## Appendix S1 for "Sexual selection and pseudogenization in primate fertilization": All_Annotated_Scaffolds.gff (part 679 of 747)

```
TATGTCTACAACAAATATTGTTTTAAAGGTTAAGGCTTAA
TTCAGTATTTTAAGGTTAAAAAAAAAAATTGTTGATTACT
TGGTTTTGGCTTTAACATCCCCCTGGGCAGAAAAACAGCA
GTGTAATAGTTAAGAGTAGTCAAACAGCCGTGGATTCTAT
TCCCACAAGTCCTGTTAGAGCAGGGAACGAGTTTACTGGT
GATAAACACAGGAGGCAAGGAAATGCTGAGTAGAAGAGGG
CAGTTCCCTGGCAAAGGCCCCACCCGCAAGCCTGGAAACC
CATAGTCCTAAATAAAAAAAAGGCACTCTGTTTTCACACC
CAAACGCTGCCTTTTGGCCCACCATGCCCCACTATCCTAT
ATCCATATAAACCCCAAACCCCAGGCTCCGTGAACAGAAG
AGCAGAGGAGCAGGAGAACAGCAGAGCAGTGCCACAGAGA
AGAAAAGAGAAGGAGCATCTGAACATCGAGAAGAGTTCGG
CTGGGGATAGTAAGAGAGGAGATTGGCCACAGGATGCCTG
AACTCCAGGGGAAGATCATCTTCCCACTCCATCCCCTTTC
CAGCTTCCCATACATCTTGCTGAGAGCCACCTCCATCCAG
CAATAAAATCCCGCAGATTTACCATCCTTCAGTTTGTCTA
TGTAACCTGATTCTTCTTGGACACCGGACAAGAACCCAGG
TACCAAGAAGGCACTGAGCTGGTTAACACTTAAGCCATCT
GTGGATGGCAGAGCTAAAAGGGCACTGTAACACACCCACT
GGGGCTTTGGGAGTCACAGGCACCCACCCCTAGATACTAC
CATGGGACTGGAGCCCAAAAGTGCTTGCCCCAGCTCCCAC
ACCTGCTGATCGGCATGCTCCCCCTCCTGCAAGGAGTCTG
AGTGCAAGGCAGTCAAGCAGACAAGCCACACCTCTGTCGC
ATGTCCTGCAAGGGGGTGTGAGGGAATTCTCCCATTTCAC
TGGAGTCCAATTATATTCCTATGATCCAACAGAGATCCAG
TGTTAGTAGATGCAGATAAGCACAAAGTAAATGGAGAAAT
TACTCACTTTGGGAAACAACTGACAGACACTAATAGTGTC
CTTTCCATGTGAAAAGCTTTCATTTCATATATGCAGTTTA
CATTAATATGCCTACAGGTATTGCCGTATACATGCCCACA
TAACAGATATAATGCTGCATATTGGATATAAGGGGGAAAA
ACTCCTCAAAATAGGATACTTGTTGAAAGTTTTTAATGAG
GCTTTAACAGCTCTGTAAAGTTCTAATTTGCAGAGTTTTG
TGAAGTAAACGAGGAGAGAACAGCATCAGATGTAGGCTGC
CGCTTGCTGCCTCCACTCAACACATTTTAAGTGAGTGTCA
AATTGATTTTGCAATCTTTAATTATATTTCTTTAATTTTT
TTCTGACTACTGGATTTATAAGTATGCAGGAAAAAAGCCG
TTTTCATGAAACTATATTTCTCACAGTTGAACTTAATAAT
GTAGCATATTAACATGGACTATATAAGCTATGAAAAACAC
ATTACAGAGGTGCAGTAGCATCAAGGCAAGAACTGGTCAA
CTGTATACTCAAGTGTGTATTTCATATTTTTACTGATTAA
ATTCCTTCTTAGTGTAAAATAAAATATAGTCCTTTCTATT
TATAAAAATTCCCTTCTGAATGTGAATGAGATCAAAAGAA
ACCCCATTTCATAAAAAAGTTATTTTACTGAAATTGTGCA
AGATTCTTGTTGTCAGCATAATCTAATGAAAGTCGTTTTC
TTATTTTTATAACAAACAGTGGATACCAATTTGTCTTAGG
TGAAATTTGGAGTGATAAGCAGTATACACACTGCTTAAGT
TTCTATCTGAAAGAGTTCAGAATTTAAATGATAAAATAAT
ATAACAATTGTTTTATTTTTCTCAAAGTTAAAGCAACTTC
TTCATTACAGTGTAAATCAATGGTTCCTATACTTGAATGT
TGCAAGAATCACTTGGAGAATATTTTATCAATTTTAGTGA
GATAAAATTTACATACACACTAAACCACATCTGTTTAAAT
GGTTCAATTTGATATGTTTTGACAGATGTACACACTTGTA
AAACTATTACCTTGATCATTACAGAGCATTTCCATAAACT
CCTCCTCTTCAGGGCTAGGCAACTGCAGATCTCCTTTTTG
TCACTATACATTAATTATTATTAAGAATTTTATGTAAGTG
GAGTTATGAGTAAGTATTCTTCTGCTCTTTCCTTTGTATT
GCTTACTAGTATTTCATCATACATATACCATATTTTATTA
ATCAGTTCACCTATTGATGGATATTTGAGTTGTTTCCAGT
TTCTGGCTCTTGTGAATGTAGGTGCAATGCATATTTGTGG
GCCAGCCTTTTGTATGTACAAATCGTTTCATTTCTCTTAG
GTAAATAGCTGGCAGGGAGGGGGGCTCATAAGATAGCTCT
GTCTTTAACAGTGTAGATCTGTATATCTTATCCAAATGCA
AATTTCTAGGTATTTCTCCAGAGATTAGGATGAAACTGAT
TTTACAAAATTACAACAGTAGGAGAAATCTGACATAGTTG
ACTCCATCTTGCTTCTAACCTTCAAGCTGTCCTTGGTTAT
TCTTGGGCATAGGCCAAGCTAACTTTGGGAGAAATTTAGT
TTATAGTTCAACTTGAAAGCAAGGATGATCATAGTCCCTC
CCTAAAACTAACCTCCTCCTTTCTCAATCAGTCACCTATT
GATGGATATTGAGTTGTTTCCAGTTTCTGGCTCTTGTGAA
TGTAGGTGCAATGCATATTTGTGGGCCAGCCTTTTGTATG
TACAAATCGTTTCATTTCTCTTAGGTAAATAGCTGGCAGG
GAGGGGGGCTCATAAGATAGCTCTGTCTTTAACAGTGTAG
ATCTGTATATCTTATCCAAATGCAAATTTCTAGGTATTTC
TCCAGAGATTAGGATGAAACTGATTTTACAAAATTACAAC
AGTAGGAGAAATCTGACATAGTTGACTCCATCTTGCTTCT
AACCTTCAAGCTGTCCTTGGTTATTCTTGGGCATAGGCCA
AGCTAACTTTGGGAGAAATTTAGTTTATAGTTCAACTTGA
AAGCAAGGATGATCATAGTCCCTCCCTAAAACTAACCTCC
TCCTTTCTCAGGGATCAAAAACCACCTTCATAAGATTAAT
GAAAGGCCACAAGAATAGGATTATGGGAGGGACCTGAATG
CTGATAATGTAGGCATAATTTTTATAATTGCTTACAGTTC
AGGAATAATGTGGTCAGAGGTCACAAGATTGGTGACTTCC
CCAATTGTTCCTATAGATAACATCACTATTGCAAAATCTA
AGATTGTTTTTTTGAGATGTTTTTCAAATTGATCCCACCA
GGACTAACAACTCATGACTCAACACATCCTGTTGCCCCGC
CCAGAGACAGACTCAATACAGGAGGACCATTTTCCATGCT
CGTATGATTTCATCTTCAACAAATCAGCAGCACCCATTCT
CTAGCCCCTCTGCCCACCTAATTGTCCATAAAAATCCTAA
CCTTCGAGACTTCAGAGAGACTGATCGGAGTGATAACTCC
AGTTCTTCCACTTGGCTGGCTTGGCTTCAATTAAACTTTT
TACTGCAATCCTGCAGTCTCAGTTAATGGATTTTGTTTAT
GCAGCAGGTAGGAAGAACCTTTTGGACAATTACAAGAAAG
CAATAGATCCATGCTGGGATTCAGAATTTGATTTTTTTTT
TTTTAACCACTCAGCTAGGTTAATTCTTATAAGGAAGGTC
TTCTAACATTTTGCAAGACATTCTATAAACAATCTTATTA
GATGATCAAATAAAATTGTCACTTTTAGTGAGTCAATCTA
TGAATAGTACATGTACAATCTCAGTGAAAATACCAGCATG
TCCTTCTTTTTTTTTTTTATTATTATTATACTTTAAGTTC
TAGGGTACATGTGCATAACGTGCAGGTTTGTTACATATGT
ATACGTGTGCCATGTTGCTGTGCTGCACCCATCAACTTGT
CAGCACCCAACAACTCGTCATTTACATCAGGTGTAACTCC
CAATGCAATCCCTCTCCCCTCCCTCCTCCCCATGATAGGC
CCCGGTGTGTGATGTCCCCCTTCCCGAGTCCAAGTGATCT
CATTGTTCAGTTCCCACCTATGAGTGAGAACATGCGGTGT
TTGGTTTTCTGTTCTTGTGATAGTTTGCTAAGAATGATGG
TTTCCAGCTGCATCCATGTCCCTACGGTTTTGGCATCAGG
TTCTAAACTCCACAGTGGTCTTATAAAGATGAATAAAATT
ATGTTCAAAATTCTTAACGTGATGGCCCTTGCATGATCTG
GCTCCTTTTTTATTTCAGCCTCACCATGCACCCTTCTGGC
AAGAATCTAGTTTATATTAGAATTTCCAATTTTTTCTTGC
TTACTAATTTGTTTATTTATGTACATGTCATCTCCCACAT
CAAGACATTGATACATGATACTTTCGCTACCTGGACTCCT
TTACTTTCTTTCTTTCCTTCTTTCTTTCTTTGTTTTTTTT
TTTCTTTTTTTTTTTTTTTTGGTCTTCTTACTAATCCTCT
AGACTGGGTTGAGTGCTTCTGTTATGTTACAGTATTTTTT
CACATCTTGTTTTTGGACTTTGCAGGCTTGAAATATTTAT
TCAGTAACTTTTCAAAGTGAAGTATAACAAAAATAAAGTG
CACTAATCATCAAGGTATATTTTGACGAACATTTATAAAA
TAAATCTACACTTATAAACTCCTCTCAAACTAATTCATAA
AATAATTATAGAATTTCAGAAGGCTTCTTTTTGCTTTCTT
TCAGTTATTACCCCATCTACTGATTTCTGTCACCACGGAT
TTCATTTTCCAGCTTTAGAAATGGACAAGTGAGACCTAAT
TAAACTAGAATGCCTCTGCACAGCAAAAGAAACTATCCAC
AGAGTAAGCAGACAGCCTACAGAATATAAAAATTTGCATC
TGACAAAGTTCTAATATGCAGAATCTATAAGAAACTTAAA
TCAACAAAAGAAAGACAACCCCATTTAAAACATGGGAAAG
AACATGAACATATACTTCTCTCTTTTTTTTTTTTTTTTTT
GAGACAGAGTCTGGAGTGCGTGGTACCATCTCGGCTCACT
GCAACCCCTGCCTCCTGGGTTCAAGTGATTCTCCTGCCTC
AGCCTCTTGAGTAGCTGGGATTACAGGCACACACAATCAT
ATCCAGCTAATTGTTGTAGAGACGGGGTTTCACCATGTTG
GCCAGGATGGTCTCCATCTCCTGACCTTGTGATCCGCCCA
CCTCAGCCTCCCAAAGTGCTGGATTACAGGTATGAGCCAC
CACGCCCGGCAGCACATACACTTCTCAAAAGATGACATAG
AAGCAGCCAACAAACATGAAAACATGTGCAGAATCAATAA
TTGTCAGAGAAATGGAAATCAAAACAACAATGAGATACCA
TCTCACATTAGTCAGAATGATTATTATTAAAAAGTCAAAA
AGCAACAGATGCTGGTAAGGCTGTGGAGAAAAGAAAATGC
TTATGCATGATTGGTGGAAATATAAACTACTTCAGCCACT
GTGGAAAGCAGTCTGGAGATTTCTCAAAGAACTTAAAACA
GAGCTACCATTTGACCCAGCAATCCTGTCAGTGAGTTTAC
ACCTAAAGAAAAATAAAACATTCTAACAAAAAGACGCATG
CACTCTTATGTTCATTGCTACACTAATCACAATAGCAAAG
ACATAGAATCAATCTAGGTACCCACCAATGATGGACTGGA
AAAAGAAAATGTGGTACATATACACCGTGGAATACTACCC
AATCATAAAAAAGAACAAAATCATTTCCTTTGGATGCAGT
TGGAGGTGAATTAACGTTGGAACAATAACCAAATACCACA
TATTAATGTATATGTGGGAGCTAAACATTGAGCACACATG
GACAAAAACATGAGAACAACAGACCCTGGAAGGGAGGGAG
GGGACTGTGATTGGAAAAACTACCTATGGCATACCATGCT
CACTACTTGCGTAATGGAACCCATACCCCAAATGTGAGCA
TCATGCAATATAGCCAAGTAACAAACCCGCATGTCATACT
CATTATACCTAAAATAAATGTTGAAATGAAAAAGAAGAAA
TTTATATAAATAGAATAGTAGGCTCTTTAGATTCTAGCTT
CTTTTACTCACTAATAGATTATGAGATTCACCCACATTGT
TCTCTGAAGCAATAGTTGGTTCATTTTTATTTCTATACAT
AGTCCACTGAATAAATTTATTATAATTTATTATCCATTCT
ACTGTTGATAGAAATTTGGATTAACAGTTTTTGACTATTA
GAAATAAAGTTGCTATGAACAACTTTGCATGTGCTTTTTA
GAGCACATATATATGTATGAATTATTATTATTTTTTAGAG
ACAGGAACTTGCTCTGTCACCCAAGCTGGAGTGCAGTGGT
GCAATCATGGCTCACTGCAGCCTTGAACTCTTGGGTTCAA
GAGATCCTCCTACCTCAGCCTTCTGAGTAACTGGGACTAC
AGGTGCCTCACTATACCCAGCTAATTTTTCAAATTTTTGT
AGAGATGAGGTCTCACTATGTGGCCCAGGCTAGTCTTGAA
CTCCTGAGCAAAAGCAATACTCTTGTCTTGGCCCCTCAAA
GTGCTGGGATTACAGGTGTGAGCCACTGTGCCCTGCATAT
GTATGTATTTATTTGGGGTATTTATGTGGCACTATGTAAT
TACTGTACTTATCTATTCTTTTGTCTATACCGTACATGCT
TACCTACTGCAGTCTTATAGTTAGTCTTGATATGTAAGCC
CTCCTGCTCTGCCCTCTTTTAGTGTTGCCTCGGCTACTCT
AAGTACTTTCCTCTTTCATGTACATATTAAAATTAGTTTG
TCAATTTTTACAAAAATCCTAGGATTTTGAGAGAGACTAT
ATGGATTCTACAGATCAAACCACAAAGGCTTGCTATTTAA
CAATATTAAGTCTTTAGATTCATGAACTTGGCATATCTTT
CCATTTATTTGGTCTTTAATTTCTCACAATAATTTTTTGT
AGTTTTCAGAGTAGAGGTCCTACATTACCTTTTAGTAGAC
TTGTTTCTAAGTCATTTATGTGTATTAGTTCTAGTATGCA
TGGTACCTTTAAACATTTCATTTTCTATTTGGTTTTTGCT
ATTCAATAGAAACGTTTGATTTCTGTACATTGACCTTTAT
CCAACACCTTTGTTAAGTTTACTGAGTAAACGGAATAGTT
TATATATTATTTTGACATCAATACAAATAATGACATCTAC
AAGTAAAGATGGTTTACTTCTTCTTTGACATACCTAATAT
TTATTTATTTACTTATGTATTTTATTGCTATATTGCTCTG
GCTAGTACTGTACTTCCAGTAGAACATTAAATAAAAGCGG
TGATAGTGTATTTCCTTGTCCTGTACCTGACCTCTGGGAA
AAAGCACTTGATATTTTACTATTAGAGGTCTTTTACAAAA
GCAATTTATTAGGATGTGTTCTTTCATTCCTAGTTTGCTG
AGAATTGTTATGAATAGTTATTATGTTTTATTAAATGCAT
TTGTGAAACCTGTGGTGACAATTTAGAATGTTTCATTTTT
ACTATGTTAATGTGGTGAATCACATACATTTTGAAAAGTT
TACACTACTGGGATAAACCTGCATGGTCATGATATAATAT
TTTATTTATATATATACACATGTACATACACACACAAAAA
ATATATATATACACACACACACAGAGAAAGAATATTAGAA
TCTACTTTTGGATCATTATTGACTTGTATTTTCCTTTATG
TTAATTTATTTGTCAGATTTTAGTCTATAAGTTCTTCTGA
CCTCATAAAATTGCAATTTTCTATTTTCTGGAAGAGTTTG
TGTAGGATTGCTATTATTTCTACTGTAATTGTTTGATGAA
ATCCACCAATCGGGCCACCTGTTCTAGGGTTTTCTTTATG
TAAAAGACTTAACTATAGATTTCATTTTTAAAACACATCT
AGGACCACATAGATTTTCTATATCTTCTTATGTTAGTGTA
AATTTGGAGATTTTCTCCCATGCAAAGGATCTCTGTATTT
TACCTTTATTGTCAAGGTTTTAGCATAGTACTGTTCTTAA
TACATTATTAGGTTTTTTTTTGTTTGTTTTTTTTTTTTGT
TTGTTTGTTTTTTAACGTCTGTAAGATTTCTAGTAATGAC
TCTTTGCATCCCTGAGGGTAGTAATCTGAACTTTCTCTTT
CCCTAGATCACTTGCAAATAATTTCTTTTCCCAAATTTTC
TAAGACTCTGTTCTTGGCCTTACTTATTTTATCCATTACA
TTTCTGTTTGCTATATCACTGATTTTTCTTATTTTTATAA
TTTCTTTCATTCAAATATTTTTTGGGTTTCATATGCTGCT
TTAATTTCCTGGTTTCTTCTTGAGTTGGAAGCTTAGATAA
TTGATTTTTAACTATTCCCTTTTTCTAATATATGCATTTA
AAGCTATAAAGCAATATCAGATTCCTGATATTGTCCATCC
TACAATGTTTTTATATATAAAGACATTACTATAATTAGAT
AAAAATAATTTTTAATTTCCATTATTTCTTTTTGAGCCAG
GGATATTTTCCAATCTGCTTATATTTTAGATTTGGAGTTC
TAGTTTAATTCCACAGTTGTCAGAGAACTTGAAATATTAC
GAGATCAAGCAGAATGCAGTGGCTCATCACATCTGTAATC
CTAACACTTTTGGAGACAGAGGTGGGAAGACTGCTTGAGC
CCAGGGGTTCAAGACCAGCCTGAGCAACACAGTAAGACCC
CATCTCTTAAATAAATAAATAAAAATTATAAGATCTCTAT
AGCCCAGGATATTAACTATTTTGGAAAATGTCCCATGTGT
TCCTCAAAAATGCATATTATATAGTTGTTGGAAGTAATGT
TCTACATATGACAATTATAACATATGTCACATGTTTTACA
TACAGACGTAATTATTTATTCATTTTCAAATCTTTGATAG
CTATACTAATATTTTGTGTACTTTTTCTGTCAAAATATTA
TATGGGGATTTATATCTTCAATTATAAGGATTTGTTTATT
GCTCTGTTTATTTCTGTCAACTTCAGTTTTATATGCATAT
CTGAAGCTCTAAGTAGCCCCTAAATTTAGGAATATATGTC
CCTCTATTGAACTGATCTTTTTGTCATTATGAAATGTCCT
CCATTATGTCTACTAACATTTATTATCTTAATATCTATCT
ACGTATCGATATATCTTGTCTCATTCTTTGTTTTCAAATT
TTGTCTTTATATTTAAAGAATGTTTATAAGAATAAACAAC
ATATGTTTTTATTTTTTAAATCAATCCAATAACTTCTATG
CTTATTTGAGTAGACTATTTAATTTAGATTTAATGCAACT
ACTGATATAGTTGGGTTTATGTTTACCACAGTGGTATTTG
TCCTTTTATTCCTCACATTTGCTCTTTGTTTCTGTCTTCT
TCTTGCCACCGTCAAACTCTTTTATCAGCTTAACCTACTT
TTATTTAACATTTAGTGTTTCCCTACATTAATTTTTTTAA
ATCATTATTTTGCTGGTTACCTTCGGGATCATAATCTGGA
TCCTTGATCTACTATGGCCTACTTTATATTAATTCTTCAA
CTTCCCTAACTTCTTAGGAATTTTACCACAGTTAACTCCA
TATAGACCCCCTCATCATTTGTGACAAAATAATTGATGGC
ATACATTTTTCTTACATATGTTATCAACTTCAAACTATGA
TTTTCATGTCCTTTATCAAAATATTACTTTTTATTTACAT
ACCTATTTACCATTTCTAGGGGTCTGCACTCTTTCCTGCA
GCTCTGTACTTCCTTATGGGATCTTTGCCTATGTCCTAAT
ACACTTTATGATTTTCATAATGCCAGTCCTTTGGTGATAA
CTTTTTCAACTCTTTTGCTAGGAAAAATATTTTATTTTAC
CATATTTGATGGATATGTTTCCTGGGTACAGAAATCTTGA
CCGGTAGTTTTCTTTTGATGTTGTTATTGTTAAAAAAATA
ATTTTAGCATTTAAAAAGTATCATTCCATTATATTCCGGC
GTTCATTTTTTGTTGTTGTCAAAAACTCAGACATCATTCA
TATTTTTGTTCCACTGTCTCCCCACCCTCCCCAGGTGCTT
CTGACGGTTTTTCTTTGTCTTTTATTTTAAGCAATTTGAC
TATAATATACCTGGATATGAATTTTTTAAATCATTATTTT
GCTGGTTACCTTCGGGATCATAATCTGGATCCTTGATCTA
CTATGGCCTACTTTATATTAATTCTTCAACTTCCTTAACT
TCTTAGGAATTTTACCACAGTTAACTCCATATAGACCCCC
TCATCATTTGTGACAAAATAATTGATGGCATACATTTTCT
TACATATGTTATCAACTTCAAACTATGATTTTCATGTCCT
TTATCAAAATATTACTTTTTATTTACATACCTATTTACCA
TTTCTAGGGGTCTGCACTCTTTCCTGCAGCTCTGTACTTC
CTTATGGGATCTTTGCCTATGTCCTAATACACTTTATGAT
TTTCATAATGCCAGTCCTTTGGTGATAACTTTTTCAACTC
TTTTGCTAGGAAAAATATTTTATTTTACCATATTTGATGG
ATATGTTTCCTGGGTACAGAAATCTTGACCGGTAGTTTTC
TTTTGATGTTGTTATTGTTAAAAAAATAATTTTAGCATTT
AAAAAGTATCATTCCATTATATTCCGGCGTTCATTTTTTG
TTGTTGTCAAAAACTCAGACATCATTCATATTTTTGTTCC
ACTGTCTCCCCACCCTCCCCAGGTGCTTCTGACGGTTTTT
CTTTGTCTTTTATTTTAAGCAATTTGACTATAATATACCT
GGATATGGCTTTCCTTATATTTGCCCTGCTTACAGTTTGC
TAAGCTTTTTATTTTTCATATTTAGTAATACTTGGCTATT
CTACAATATTACTCGTCTCATTCTTTCACTCTTTTCTTTC
TTGGTCCTCAAATACACCTATGTTCCATACGTCTCTTACA
TGCTGCTCTTTTTTTCATGTTTTCACTTCTTCTTGCTATG
CTTCAGTTTGGACAATTACAATTGACCACTGAGTTCTCTA
ATCTTGCCTTCTGCAATGTTCCATCTGTGTAACTCATCAA
TATTCTCTTCACTTCAGGTATTTTACTTTACATACTATTT
TTCCTATTAATTACTGTACAGATTACAATTTTGCATTGAA
ATATTTTTTATCTTATCATCCTTTCTGTCCACCTTGTCCT
TTATTTTCTCTTAACATTAACTGAAGTTATTTTGAAGTCT
TCATCTGCCTCTATCGACGATTAGTATTTCACTATTGGTC
ACTTTATGGATGACCCATAGTAAAACCTCTGGATTATTTC
ATCTTTTACTAATGAATGCAAAATTCTCTTTTGACAAGAA
GTAAAATTATCAGATTACCTTGACCTTACTAAGCCTTGGC
TTTAGGCATCACTATGGTGAATCTGTTTCAGTTATCTCAA
TGTTCCTAAGGAATAGCCCTTATTCCTACAGCATGGGAAT
TAGGGGAATTTACTCATAAAGGACGGACTTTTGGAGAGTT
GAGTGAAAGCTCAGAGTGTTCACCAAGGTTTCTCTACTCT
GGTTAAGTCTAAACTCCATGTGTGTATCCTTAGCTCTATG
TTACCTCTGAAATCTCTGCTTAGCTCCAGCTACCAAGCGG
GTCTTCTCTGCTATGTTTCTCATAGGATTATTCTAAATGT
TGGCCAAGGACCAAAAAAAGAATTGTTACACAGAATTTTT
GGATTATTTTTCAGCATCATTCTTCTCTCTGGGCACCTAC
CCTCCAAATCTGAGCTACTTTTGTAGCCTCGAATTCCGGT
TTTTATTCCTTTACCAGATATACTAATGCCTCTGCTTGAG
CTCAGTAATTCCAGCTGTGTGCAACTCAATTCATTTGCTT
TTCTTCACTTAAGCATAGTAGCTCTGCACTGTTGCCATAA
AATGGCTACAAATAGGTGTTTTAAATATATTTTGCTCCCA
ACTTACATTGTTGCATACGATATTAAGAATGAAACTATTT
ACTTTATCAGTGATGGAATTGGTATTTTATCTACTGAGAT
TCTAATTTTAAAGTCTGTGTCTGGATATATGCATATATAC
CTGTATGTGTATGTGTGCATATGCCTATATGGGTATGCAA
ACATGTATTTCTATATAGCTGAATTACTTGAGGATATGTT
TCTATTTTTTGTTTTATTTATCTTATCTTTTGGTTATTTG
ACCCTATTTTCTGGCATGCCTGTTAATTTTTTATTGAATG
CCTGACATTGTGTAGGAAAAAATTGTACACTCTGGGACTC
TGGTTGATGTGATCTCCTTTCACATCATATCTAAATATTT
TTGGCAAAAAATAACTTTTATCTCATTAGTATCATTAATA
GTTAAGATGAATTGAGGCTTTATCTGAGGAAGAAAAGCCT
ATTTATGATTTGCTCTAATAGGATTTCAATTGAAAACCTA
GCATGTATACCAGGACCCCACCCAGAGTCTAATTTTTTGC
CTGTCTTTTTTTTTTCCCCCTAAGACTATGCAATAGAGGA
ATTAACAAACAAAACAGAAGGAAAAAAGAAAAAAAAAACA
AAGATAATTTAAAAGGCTCACCTACATGTTTTTTCTTATA
TCTGGGATCTTGATCCCACAAGTCCTAGAAGCCTTTGTTA
CTCACTTATGTCTTTAACCATAGTTTTAAGAAATTCTGTC
CAGCTTCTATCTCTTTTCTCAGCAGGAGGATTTTTTTATA
TGCCTCATAGCTGAAGACAGAAGTCACTTGTAATTACTTA
ATTACATGTTTGATGCATGATTTCACTGCAAGACTTTAAG
CTCCCTAAGGTTGGGAATCATACTTGTGTTGCTCAACATC
CTTTTTACAACAGCAATCATAACATCAGCTAGTGGAGTGA
AATAGGGAAAATACTGCATACGAACCAAATGAATGATTAA
ACTCTTCCATGTAAAGGGGGATGTAGAAAGCAGTATCAAA
GCTTGAAACACAGTTTAGGGAAAATAGAAGGAGAAACCTA
GTGAGAAATATTTAGTTTCTTCCTATTTTTTAAACGGACA
AAATGGCACCAATATTATTTATTGGCACATAGGGTGAGGA
TTAAGGAAATTTCACTGACTTGAAAACTGTCGATAATCTG
GAAGAAAGTATTTCCAATAAAGAAGTGGAAGAAAAGAATC
CAAATGACAGTAGATTGAGGAGTGATTCATCCATGAGAAA
ATGACACATAGTTTCGAGAAGACTGATTGTGGAGATGGGG
GAAAAATAGAGTTAGGTTTGTAAGTACACATAACATTTAA
AGTTGGCCGTTTAAATAGATGTGGAGAAATGAGATGCAGA
CCATGTATGCTTCTAGTGGAAGAAGAAAGGTAACAACGAC
AACAAAAAACAAAGGTCAGAGTTTCACAGAACAAGTAAAA
TAAAGTGAATGATCAGAGTACCGTGTAGTAGAGAGAGGTC
ATAAAGAAGTATCATCAAGATTTATGTGGCTTAGGGACAT
AAAATATATGTATGCAATGGAAAGGCACATGATTGAAGTC
CAGAATTACAGAATGCTGGTCATAAATACATAGACAATAC
TAAGATACTGTGAACTAACCCTTTACAGTGATTCCTGCAT
TGAAACCTTACAACCTGCCATTTAACAGATGAAGAAACTG
AGATTCACACTGGGGGAATGACTTGTGCAAAGTTGCCCAC
CAGCATGTTGGGGAGCCAGATTTGAAACTTGGGGAGTCTG
ACTCCAGAACCTGCACTATTTACTACAGCCATTGCCACTT
TCTGAACTAGATTGCCAACATCAATACCTCCATTGCCCTT
GAAATAGAATTCAATCAGTATGATGCTGTTAATCCATCCA
TAGCATTGATCACTGTTGTTTATAAAGCACTTTCAAGATT
AAAAGTGCTTTTTATTGTACTGTATATGTTTATTATGACT
GTCATCTTAAACCTATTGCAATAAGCCCTAATGATATGTA
TAGGTAAAAGTGTCAAAATATTCATTAACCTCAAAATTTA
ATAAGCCTAAGGAGATCATGTATCTAAGAGATGTGCAACC
ACCTAGTTTTCAGAAACACAATGTGGTAGCTATGGTGGGG
CAGAAAACAATTTCTGAAAGAACATTCTAGCTCTAACAAC
TGGTGTACCAGTAACTTTGCCAATAACTGAGGACCATTAA
CAAGAAATTTCTTTTTGTTTCTGGTACTATACAGTTTAAA
ATATACTTTCGTATACATCTAAGGCCAATAGAGACTAAAT
AAATTGAGTTATCACTCTAACCCATCAATACTTTCAAAAA
TGTAGACTTAAAAATGTGAACTATATTCAAATGCATAATA
AATTTCACCATTAAATAATTCTTATAGCTAAGTGATCCAT
CTTTTGGATTTCCCTCTTTTCTATCACTCATTTAGTTAAT
AAATATTTATTGAGTATCTGGTAAATGTCTTATGCTGTGC
AAGATGCAAATGTTATAAGCATGAAAAAGATAGTCATAAT
TTCAGTCTACATGAAACATAGATAAGCAAACAACCAGTTG
TTTTTATTCAATAGGTTTTTTGGGAACAGGCATTATTTGG
TTATATGAATACGTTCTTTAGTGTTGATTTCTGAGATTTG
GGTACACCCATCACCTGAGCAGTGTACACTGTACCCAATG
GGTAGTTTCTTTATCCCTCACCCCATCCCACACTTTCCCC
CATGTCCCCAAAGTCCATTGTATCATCGTTATGCCTTTGT
GTCCTCATAGCTTAGCTCCCTGAACAACCAGTTTTAGTAG
AGTGTGGTAAGAGCTAAAATAGAGTAATTATTGGTTTCTA
TAGTAGTACATAAGAGAGGTCCTCAACCCAGATTTGGCAT
GGGAGGAGGCTGGTGTTGCTGGAAGTTTATTTAGGGGAAC
AGCTAAGCTAACCCTTTCACGATGAGTAGCAATTAGCCAG
GTGAAAGGAAAGCGACGTACTTGCAAATAGATGAGAGCAT
ACCGGGCAAAGGTATCAATATGTTCAAAAAGATGGGCATC
CGAGAGTGTGCTACATTGAAGTACTAGGACTAAAAAATGG
TCTAGAGCTGGAGAATAAACCAGTCCATGGCTGGAGAGAT
GAGGAGGTATATGGGTAGAAAGCAGGTAAGCAGAAAAGAG
TTTGTGCAGGGCATCTCTCACTGGGAAACCATTAAAAGGT
TTTACACAAGAGAATGTCAATAAAAATCATTAGTTTGAAT
AACAGCCTGGAGAAGACTGAAACTGTTGGCAGAGAAGCCC
ACAACCTAGGTCTGGACTAGGCAGTAACTGTAGGACCAGC
AGGTAATTCCAAGAGATGCATCCGAGGAAGAATGGCCAGA
GGAGGAATCATTGATAGAATGGGAGGAAGGGAATGAATAG
TTCAAGTGTCAATTCAAGGAGAGTTCCAAGGCTTCTGCCT
AAGACAATCAGTGATATTCACTGTGGATGGTACACACAGA
AGGAAGAACAGGTTTCAGGAGAGGAAAAAAAATGAAGGGA
AGAAGCTGAGAAAAATGCATCTACATTGATTTTTAATTAT
CTGCTGGAGGGATGATCATTCAACCATTCCCACAGGTTTC
CCTTAAGTCCTTATTCTTCCTTTATGATATTCCCCAAGGA
TACCCTTTGCTTGTGAAAATGATACGGCCACCATTGCCAG
AGATGATGTTAGATGGCTTGAGGGTTTCTTCCTCTCTCCT
TCTTTCTCATGCCTTTCTTTTGAAGTTGCACTAAAGTCGA
AGAATTTCCAAATGGAAACGGCTCATCAGTCAAGAGAATG
TAAGGAACTGAGCCTCCCTTTTCAAAGCTCCAAACAAATG
TCCTATGGCTATGTTTGTGAGCCTCCTTCAATATATAGAC
CTTAAATGTGGTTTGCGTATTATTACTTAACATTTCCCCC
ACTTAAATGAAACTATTAGTGTTACACTTGGTAGTTAGAC
TAAGGGCAGGGCAAGAGAAGCACAACCCCCTCCAACGCCC
CACCAGAAATGTCAGGCAACCATCAGGTGATAGTTATTAC
ACTGTCTCTCTAAAACAATAAGAATTTGTCTCAGCCAGTG
CCAGGGAAAGGCAGTCTCCCTATAGATAGAAACACCTGAG
ACTGGTGATCAGCAGCTTCCCAATGAGAGATCAGGAGTTG
GGTGAGTGAGCTCAAGCATGCGCACTAAGAGGAAAACGGT
GGAGTTTAACCAGTATATGACCTTCTGGGAACACTTAACT
GGTAAGGAAACATGCCTCAAGTGAGCATGCCTATAACTTC
AGTAAACACACTGCACAATCAACTCCTCCCAATTGCTAGT
AGGCTACTGCACATGTGGACAGCCCACCCCAAGAGAAGAA
TCAGGGGAGAAGGGACGCAAGACCTTGGAAGCATGTCAAC
ATATAAAACCCCAAGTCAAAGGTCAAATCATCTCTCAAGT
CACCCACTTGGCCCTCTTCCAAGTATACTTTATTTCCTTT
CAATCCTGCTCTAAAACTTTTTAATAAACTTTCACTCCTG
CTCTAAACTTTGCCTTGGTCTCTTAATCTATGTTCTATCA
ATCAAATTCTTTCTTCTGAGAAGGCAAAAATTGAGGTGGC
TGCAGATCCATATGAATTTGCCGCCAATAACATTAGTGCA
TAATCTTCTGAAACATTTATTTAGAGCACTAGAACCAAGT
TTTGAAAGAGATGGCATTTTGACAATGATGTTCCCAGATT
CCTCTCTATCTGCATAGAAAGAAACTTAATCTATATTCTT
CAAGAGTGCTGTAACTGGTATAAAATAACTGTAACTACAC
ATTTTTTAATGTTTTAACTATTTTTTTCTAGAAAGCATAC
AGAAAATAACTCATCTTACTAAATCAGAAACCAATCATCT
TCAAAGCTGCTAGTTTCACTACCATTGCTGACCAATTGTG
ATCCTTTTTCTGCTCAAAGTTCCTTTTCCTACCCATTTAA
GCTGAATGAAAGGGAAATTAAAAGTAATCTGTGTTATATT
GATACAAAATGTCAAGCAGCACCATTTTTTTAAGCAACGA
AGTCTTTGAAAAGATTCCAAAATACCAACATATTGGCAGA
AAAGACGCTGGACAATTTGAGCAGGTATTATTTGAGACCA
TATAGAAATGAAATTGGCTTTGCAAAAGTTATAACTGAGA
AAGTTATGACAGTGAAAGAGACCTAGCCTAACTAACTCTA
TCTTACTTATAACCTCGAATATGTCCTTGCTCATTGCTGG
GCAAAGGCTGACCTAACTTTGGGGAAAAAAATTAGTTTAT
AATTCAGTTTTGAAACAAACATGGTAACAGCCTTTTCCCT
AAATAGACCCCCTTCTTGCCTGGGGACTTCTCTACCTTCG
TATGACTAAATATTTGCTACAAGATTAGGAATGATGGTTT
AGAAGCCATGCAGCCTCCAGCTGCAAGATTCTGAAACTCC
CCAAATTGCTCCTGGGGATAACATCACTATTGGAAAATTT
AAGATCAGTGCTTGAGATATTTTTGCAGACCCTTAACTCC
AGGGATCAGCTATCACCACCAGGATTGATAAACTGGCTCA
TCTGATCTTGTGGTCCACACCCAGGAACTGACTCACCATA
AGAGGACAGCTTTGTATTGTTTTTTGTTTTTTGTTTTTTT
TTTGAGACGGACTCTCACTCTGTCACCCAGGTTGGAGTGC
AGTGGCCGGATCTCAGCTCACTGCAAGCTCCACTTCCCAG
GTTTACACCATTCTCCTGCCTCAGCCTCCCGAGTAGCTGG
GACTACAGGCGCCCACTACCACGCCCGGCTAGTTTTTTGT
ATTTTTTGGTAGAGACGAGGTTTCACCGTGTTAGCCAGGA
TGGTGTCGATCTCCTGACCTCATGATCCGCCCGTCTCGGC
CTCCCACAGTGCTGGAATTACAGGCTTGAGCCACCGCGCC
CGGCCCGAGGATAGCTTTGACTCCCTAGGATTTCATGTCC
GACCCAAACAATCAGCACTCCCACTTCCCTGCCCCCCACC
AGCCAAATTACTCTTAAAAACTCTGATTCCCAAACTCTCC
AAGAGACTGATTTGACTAATAATAAAACTCAAGTCTCCCG
TACAGTACAGCAGGCTCTATGTGAATTAAATTCTTTCTCT
ATTGCAATTCCTCTGTCTTGATAAATTGGCTCTGTCTAGG
CAGCAGGCAAGGAGAACCCATTGAGTGGTTGAGGAAAACC
CAGACACCTCATGGAAAACATATGTTCATGCATGTGGCAT
GAGTATATAGGAATACATGTGTCATTTTTATATCTGGTGA
CAATGCATTTTGAAAAATTTTAACAGTGATGGACAAAAAC
AGATGCTTTAAGTTAACTAAAATACTGCTAACAGCTAACA
AAAACAGTTTGTTTTCAGTGTTGGCTCAGCTTACCAGCTA
CCTCATATTAATATTTCAAACAAAGGGAAACTTATAGGAA
TGTACTTCAAAATAAGTCACTTTTAAAAGGCAGGGGTTAA
AACACATGCATCCTTAAATTGGCCTGATGATGAATTTGGT
GAATGGGGAAATAATGGTTCTCTCCCATCTTTCAATGCCA
TCAATGTCATCTGAAGGCATTTCCTAGGAACTTACTTATA
CCTCTTTACTAAATATAATAAAAAATATAGAGTCTTGATG
TTTACTTCTCCATATCTCTAGTTATCATGGATCAGTGTGA
CTTCTGTTATTCTAAGAAGATATGCATTTTGGTCCTTGTC
CTCAGTCCAAACTGATTAACTCAACTAGACATTCTCATCT
CTTCTGATTGTTTCATAATCAGAAAACACAGCAGAGTTTT
GTCACTGCCTGAGAATTTTCTCCTTTACTTTGCTCCTACA
TACCATGTTCTTACTCTTTCGTTTACTTTTTTAGTGTAAT
TACTGCCTGTTCATTAAACTTCTAGGACACATAGTAGATT
ATTATATTTGTTTTTCAATAACTAGGACCAAAAACTAACA
TCAAAGTTAGGTAAAATTTGTGATTTAAATCGGTCTTGAA
AAGAACTGGGGCTTTGTTTAGTTGTTTTGTTTTTTCTTTT
TTTCAAGAGCTTTCTGGCAAAATACTTGCTCCCACTCCAA
GGAAAACAAATACTGGGACACCAAGGGTGTTGAAGGTCAG
AATTAATATGCTTTTACTAATTAATCTATCTGAAGAAGTT
TGCCCTACTTGCACCTTCACTATAACTGCTTATAATCAGC
TTTCTTTTAATGAAGTGCTTAAATGTCCCAATTCACTAAA
AATAATAAAAACTAATAACAATAAGGCACAAATATTATAG
GGCAAAGGAAATAAAAAATATGCTCTTAAAACATATTGAT
TTTTTGGTGGCTGCATTTCTTTTTTCGTCCCTTGGTAATT
AATTGCATTTTGTATTCTAAAGCATTTTAGTTCAGCCATT
TTTGGGAAAGTGAATACTATGATACAAAAATGTATGACAA
TCATTTAGTGTCCTTGAACATCATTATTATGAAGAAACTG
TACAGAGTTCTCATCTGCAAGATATTCAACATCAGTAATC
ACATTTCTCGTGAAGACAAATAAAAGGGAATTATATCCAG
GTGCATGTGTGTGCTCATCTCCCCAGTGGTTTGCTACAAA
GATCTCCCCAAAGGCAGTTCCTGATTTCTGGGCAGGGTCA
CCAGTAAAGGCAGTTTAAAAGGCTGGTGTGATTGGCATCT
GGATACTACAATAGTCAAACCTTCCCCCAAATGATCATGG
ACCTGTTTTCACTAATAGGAAAAAATAAGTGACAAGGAGA
AAGAGGGTCACCTTTGGAATGCCAATCTGAGCAGTATTTT
AGTTGCTGTTTTTACCAGGTTCCATTTGGATTACTAGCAT
TACAAGGAAAGAACTAAATTCTTTGTGTAAATCAAGTAGA
TTTACTCTGCACCCCTGAAAAAAAAAAATGAGCATGATTT
TTTCCTCTCCAAAGACACAGTGATATCCCCTTCTAGTTGC
ATACGCGAGGGGAGACTCTATTTGCTATTCCTGTGTTGGA
AGAAGAATGTATTGTTAACCCCATGTAACCAGGTCCCTAT
TTCACCATGATTGTTTATATCATTGCCCAATTATAAGATC
ATGAAGCTATTTTAATTTTCTACCTTCTTTATAACATCTG
ATATGACCCCATAATTGAATATCTATTTTATGTTGAATTC
TGCCCATATCACTAAGTCTCTTAAATTAGAGAAAAATAGT
AAATTTATATCAATCTTAAATTTTATTAATAAACATAATA
TTATAGAAAAGAATTTATTTTAAACTCTAGGTGCTTTTTA
ACTCACAGATGCCACAGTTACAGCCTGTATTTTGGATTGC
GGTGCCTCCTAAATATTCTATATTCATAGAATTGGAATTT
TAGAGGTTAGAAGCATTGATCACCCAACAAAATCCTCAAT
TTAATAGATTAGCAACATTAAACACTCAGAAAAGTAGTTT
GCCCAAGTCCTCACCACTAGGTCAATTAATTTAACTATTT
TCAATAGCAAAATTAAGTATCACATTTTAATATGGAATAT
TGCATATTACTCATGCCCCAGATATAACATTTGAGCAAAC
ATATTTTGCATGTGTAACAGCAAATAAATTAATAGAATGT
TGATTTTATAACTGCAGAATACTCTTACTCAGGAAATCTC
CTGTCTCATAGTAGGCAATTAATAAATATTTGTTAAATGA
ATAATAACTAATAGCTAATGTTTAATGAGTACTAAATAAT
CTTTGTGGTAGACACCGTGCAAAGTTCATTAGGTGGCCTA
TCTACTTTAAATCCTCACCTACCTGCTAGATACCAATATT
GTAAGTAGAATTATTTTAATTTTAAAGAAAAGGAAACAGA
AGCACAAAAAAGATTAAATGGGTTGTCTAATTACATTTAG
CTAATAAATAATGGGGCCTGGATTTGCAACTAATTTATCA
GTTAATCTTCTTCGAAGTCCTCATAATCATATACAGAGAG
TTAATTATTTTAAATTTAAACTATGATGTAAATGACTGAT
AATACATTCTTCCTGGAGATTAGATTTTTAAAAGAATACT
TGTATCAGAAAAGAAAAGGAAGCAAAAACAGGTCTCAAAA
TAGCTTTTGCTGGTTCTTTATTCTGCCCAAAGGTAGAAAT
TGACAGAGTTTATTTACAGTATTAAGTTTGATAATTTACA
ATATTAACATTTTAGGGCATATATTCATATGCTTGAATTA
TTCTCTTTCTATTGTGTAAGATAAAAATATTTAAAGCAAA
TATGAAAGAGGCCTAAGTTGTCTAAGATATCTCTTTCTTG
TACTACAATAATGAGATATTTCTTACTGAGACTTTCAACA
TAATGCTCATGGCCATGAAATGTGTTATGAATGCATTTAT
AATTCCTGTCATCGATGGGTACAATCTAACTTATCTTTTC
ATATATAAAATATGTATAATTATGTACATCAACCTTATAT
TTGTCTTTGAGTACTAATTGATATTTCTATTCAGAAGTCA
TTTTAGTTGAAGTTTGAGATTTTGAATTGAATAATTCAAA
ATAAAGGACATCTTAGTTTATCTTAAAGTTATTAACTTTT
AAAAATGTAATTCATCATATTAGAGGGTTCAAGGATTTGC
TCATTAAATTTGTCTCAGAATATAAAAACTGCATGAAATA
TAAAGGAATATAAGTTGAAAGCACTGTTTAACGCATAGCA
CTTCAGCCCATTTCACATAATGTTATTTATATCTTAAACA
CCTAGCTCCTAGTAACACTCTGGGTTTAATCGCTATATAT
AAAAAAAAAATCCTTACATGCCTTTGGGGATACAAATAAA
TGAATAAATAATGCCAACACTACTTGCTGTTTGGAGGCTG
AAACTAACTGAAAGACAAATCCAAAAAGTTTAGCAGTATT
AGAGAAGGAATGTTTGGGTGATAATTATTTCACCTCCTAT
CCCTCTTTCTTACTTTTATATACTTCCTATTCTAACACTT
CCAAAGAACAGGCTACAAAAGTTCCTTTCCACCCTGTAGC
AGAGACCTTGCCTTTAAATTTGGAAGGCTCCAGGTCACAT
TTCAACCCTGAAATTCAATAGCTGTGGCACAATGGGCAAG
TCACTCACTTAAGCCTCTTTTCCTCCTGCACTACAAGGGT
AAAAAGAGCTACTTTATAGGGTTGCAGAGGGATTGGATAG
GAGAATTTATCAGTAAGAATAATGTAAGATGCTAATTGTA
TGCTTACCTCTCTATTTAGGAAAGTGCAAGTTTACAGAAA
GTTATTGAGTTGGTTTTGAAAACTTGTCCTAGCTCATTAA
TTGGGGACATTTAGTTAGGCTTTCGTACAACTCAATAAAA
TTATTCAATCAAACCTGGCAAGTCAGCCAAAGGATCAAAC
CAATAATTTAGTATATACCTGGTTATATTAAAAGTTAAAG
GGAGTCTTAAAAGTAAAGCCAAGCTACCATTAAAAAGGGC
ATCAGCAATGTCTCAGAATGTGTCTGAACACAGAAGAACT
TCTCACTCTCCAGGAATCACCAAAGCTCCAGGGAGCAGTT
CAAGCCAAAATTGTGATCTCCCTGCCTTGTCCTTCAAATG
ATGTGTACTCCAAGCACATTTTCTGTGCAGCTGGAGGCTT
TGTTACAGACAGAAGGATCCTGCTTAGTGAGGCCAGTGTT
TACAGCCTAACTTTTTTAAAGAGGAATTTGGAAAACTTCC
CAGACACTGCATCTGCCCCTAGCCCTTGCACCTCAGAGTA
TAAGGCCGGCAAGGGAGATAGCGAGGATGACTAAATTTAT
TAACGGTGGACGGGCCACTCTATCTTTCACTGCAACAACA
GTAGGTGATCCCATCAAAAATCTGTCTGCTGGCTAGCCTG
CAAATCCAAGCTGACATCCTTGCAGCAGCTATGCCCAGTT
GAATGGAAACGGATGCTATTTCTTGGAAGAAACACATCAC
AAGCCAAATATTGGACCAGGGCAGTAGTTTCTATTTTCAT
TTGGGAAAAGACTTTTACTATTATTCATGTGTTCCTTTTC
CTTAACTATTTTTTCTTTTCTTTTTTGCCATTTTACGAAT
ATAAAGCAGAAGTCAAGCATTTTAGCTCAATGATTCAATT
TCTAATACTCTGCGATGATTTTGACGTACTGGGAGAGTAG
TTAAGCATGCATTAATCTCAATATATCTCAGCTAGAATAT
AATCATGATTCATTACAAAGGTGCATCCGCAGCCAGCCTC
AACGAAAAGCAAACTATTTACTATTTTAGGTAAAAATAAA
ACAATATAAATTTTTATAGCTCTAATTCCATTTCATTGTC
TTCACATATGCAGTATTTTAAAGACTATTTGCTCCAAAAT
GACTTTCTCATGGATAATTAAATGAACATCTTTATGAGTT
TACAGAATAATATATATCTTATACCTCGTAAATTTTTTAA
AAAATTGGATAAGTGAAGTACGTATTATAAATAGTTGAAT
TTGTTACGGCTATACTGAAATCATGCTATTAGAAGCTGTA
ATTCACAGAGGTCATGGGACTTCCAAAATATTGTGGTACT
AGTAAGGCCACGAGCAGGGTAAGGCCAGTGAGGCAGGATT
GTGCTGGTACAGGGTCCAATCTGTCTTTATTTAAGCTTTT
GATAATATTTTTGTAGTGTTTTCACATTGATTTTCATTTT
TAAAAATATTGCATTAAAATATTTACATCAATGCTGAGTT
TTCTAGTGCCTTTAAATTTTGTGACTGAGGCAAGAGCCTC
ACTTGCTTTACCGTAGTCCTGGCCTAGAGGAGTTACGTTT
CCTCTGGGATTAGTTTTTCCTACAATGTTCTTCATAGAAC
ATGAGATATTAAGTTGCCACAGTGAAAAAAGGAAGAAAGA
AAGAGCGAGAGAAAGAAAAAGAAAATGTTACATCAAATAT
CTGTTAGGCATGATTAGCTAAGCAAAGTTAAATAGCATTC
TTACAATGCTTTTTGGAGTTTTAGTAACCTGGTGCACACT
GAGAATCTCCAATAGCATGAAGGCATTTTGCAAACTCATT
TGCTCAGAGAACACAGTGAATAATATTTCAAGAAACATAT
CCTGGCAAATACTTCGCAAAAATACAAATACAAAGCATAT
ACTTTGATCCAATAAGGCTGCTTCTTCACCTGCATCTTTT
TTTTTTTCCTTTCCTTCACTTACCTGACTTTTTTTCCCCC
AGAATTCTGTAAAGATGGACATGCTGACACCATCATGCAA
AAGTTATCGAAGGGCTGAATTAGTATTTCTATAAGTATGT
ATAATAAAAATTCATTGTAAAGGGATATCAAAATAATAGA
AAACATTTTGGAGCTTCGTGTCTCCTAAATAAAGCAATGT
CAAACACACTTACCAGTAAAGTCTGTATTGACTGGGTGAG
TGGAGCTGGGAAATTTACAATACCCATTTCCTGTGAAACG
GATTCCTTTCATCATCGTGGTCATCAGAGCTGGTAGAGAT
GACTCTCTCCTTTCCAGCTGATATATAGGAGAGGGTCCAT
TCAGTTCTTCAGGTGGAAACCACCTAAGATGGATTGTTGT
GCTGTTGATTCCTTTAACTAGAGGAGGCCTCAGTTGTGCT
GGTGCTAAATATTAGAAAACAGTTGTTACATTCAAGAATT
TGGTTTCTGTCTCTAGACACACACATTCACATATATGCAT
ATATGTACTTGTATATATCACACTTAAAATCAAATCAGTT
GTGGTTTCAAGTATCTGTATGGTTCTAGGAACTGAAAAGA
TAGAGTTTATCTTAAAAGCAGTGAAACAAAATTTAAATAG
CCAACATACTTCACACAAAACTTTCAAATTAAATTTTTTC
TTGAAAATAACTTCTCTATTCTTTTTAGCTAAATAATAGA
TCTTATATATTATAGTAGCTGCTGTAATCTGGGTGGTGCC
CCAACCACAGTCCCTTTACCAAGGAGGTACCCCAATGGCC
AAGTTTCTGTGCCTGTTGGTCTCTGATGGCTCACGGCTGC
CCGCTTCTGTGTAGAAATTCCCTTGGCTGAGTAAAAGGTG
CCTCACCCTGGAGCCAAAGGATCCTGCAGTGAAACCTACA
GCCAATGACTAGCACTAAACCTATAGAGCAGAGGCCCTCG
CCTTAAAGTAGCTTCAACTCAGTGCTGTAATTTACAGGGG
CCAAGCATAATCCATGCCAACCAATGGGTAATGCAGGAAT
ATTAACACAGGTTTACCAAAACTTTGTGCTTGTGTAAAAA
TAAGTCAAAAAGTCATTTTTAAAAAGACTTGTATTATTTT
TATTTTTGATTGCTCCTGTGGAACATGGCTACACCATAGG
CAATGTGCCAGGGGTAACCTTTTTGTTTGTTTGTTTGTTT
GTTTTAGAGATGGAGTCTCACATTGTTGCCCAGGCTGGAG
TGCAGTGGCTATGCACAGGCACAATGGTAGCTCACTACAG
CCTGGAACTCCTGGGCTCAAGCAATCTTCCTGTCTCAGCC
TCCCAAGTAGTTGGGACTACAGACAGGTGCCACTATACCC
AATAGACTCTATTGTTTAAGAGCAGTTTTATGTTCATAAA
AAATTGAGAAGAAGATACAGAGTTCTACCCTATCTCCCCA
CTCACGCACAGTCTTTTCCAGTATCAACATCCAGCACCCA
AATGGTTCATTTGCTACAGTAGATAAATCTGCATTGACAC
ATCATTATCATTCGAAGTCCATAGTTTCCACTGGGGCTTA
CACATGGTGTTTACATTCTCTGGCTTTGGACAAATGTATG
ATGACATGAATCCATCATTATTCTATTACACAGAAAATTT
TCACTACCCAAAACATTCTCTGTGTCCTGCCTATTCATCT
CTCCTTCCCCCTACCCTGGGTAACTACTCATCTCCATAGT
TTTGCCTTTTCCAGAAAGTCATATAGTTGGAATCATACAG
CATGTAGCCTTTGTAGACTGACTTTTTCCACTGAATAATA
TGCATTTATGTTTCCTTCATGTCTTTTCATCATTTGATAG
CTCATTTAATGCTAAATAATTTTCCCTTGTCTGGATGTAG
TATAGTTTATTTATTCATTAATCGACTGATGAATATTCTG
GTTGTTTCCAAGTTTTGGTAATTGTGAATAAAGCTGCTAT
GATGTGCATATATATGCACATCTAATTATATATCTAATTA
TATATCAGACTTTTGTGTTTTAAATTCTGTTGAGTAAATA
CCAAGAAGTGCAATTGCTGTATCATACGGTAAGAGCACGT
TTGGTTGTGCAAGACACTGTCTTCCAAAGTGGCTGTACCA
TTTTGCATTCCCACTAGCAATGAATGAGCATTCCTGCTAC
TGTACAGCCTCATCAGCATTTGTTGTCAGTGTTCCAGATT
TTGGTCATTCTACTGGGTATGTAGTGGTATCTTATTTTAA
TTTGCATTTCCCTTTACGACATATGATATAGAACATCTTT
CCTATGTGTATTTGCCATCTGTATATCTTCTATGGTCAAA
AAGCTCCTTTTGTATGTAATTTTCTGATTTTTAAAGCTTA
AAAACTGATCTAAATTAAAGCAAACAAGCAATAGCCACTC
TGAATGTTAAACAGAGCATCAGCACAAAGTAACAAGCCTG
TGAGTTCAGCAGTTTACACACAATGGTCCAGGCACCTAAC
TTTGGTCAGCCTCTTGGTCCTAGAGAGCACCCTGGCCCTG
AAGTGACCCCACCACCAGGAGTGGGCTTAGCCTTGGAGTA
GTAGTGGCCTCACGCCCTTGCATACATTGGGACCTTGCCA
TGCTTTTAGGTGGTGGGACACTGGCAATTCTTTGAAGGTT
CCTGGGAAACACTAGGAGTCACCGAGATTAAGGTTTTCCC
TACAACTTGCTGGAAATGAGGTTCAGATTAACAGCTGAGT
TATTGAAAATGAAGGTCTGTTTTGGTTTGATTATTTTTTT
CCTTAAACACTTGAGTTTGTGAGCTGAGATTCATTCCCCC
TTTAAGTGTGTCTGCTGGATTTGAAAAGTGAAAGTAGAGA
AAGGAACAAATGTCATAATCACTGAGCCTATTTATTAAGG
GCCCAAACTATGTCTGTGGACTTTTAATTTACACCTGTGT
TAACACAGACATACACAGACACAAAGTCATTGCCTGTTTC
AATAAATATAAATCAAAATGATGTGGATATAAGAATTGAA
GCCCTTAAACCATGAAAGGAAATTCACCATAAAGCAACTT
AGAACAATTACTATCCGTTACTTTTTAGACCTTGGGCCAG
CTTTTCAAAGAGAAACAATTCATTTTGATTCTGTTTTAAC
TTTTAGTAAAAAAGAAAAGGCACTGAGCAAAAAGTTCATC
AAGTTAGAAAGATAATTAACAATTCTGGTTATTTTCTGCC
ACTGCAGCCCATGTGATATTTTTATTTTAATATATGTATG
AATCTGTGAATTATATGCATAATTTCTCTTAGCATTTTTT
TCTGCTAAAAATCAGTTAAATGGTAGACTCTCAAAGATTT
CATTCTACAGGCTACGATCTCACTTCAAAATAATCCAAAA
CAAAATAAAAGGCTAAGTCATTCAGAAATTTCTTCACCCA
CCAAGTCTCTCTTCAGAGTTTAGAGTTACATATTTGTATT
AAAATTTTAGCAGGCCATTCTTGGCTATGATCTCAACTGG
GAAAGGAAGGTTGTCAAATATTTTTCAGTCCTGGGCTCAG
GGAAACAATGAAGAACCAATTACAAAATTTTTAAATTGCA
ATTTGCTAGATTCCCTAGGGTTTTGGGACACAGAGACCAG
AACTTTTTAGTTTCATAAACTAGTCTAGTAATATCCAATA
GCCCAAAACTACTAGACCAGTACTATCCAATAGAACTTTC
TCCAGTGAAGGAAATGTTCTAGGTCTGTAATGTTTAATAC
GGTAACCACTAGCCTTATAATTAGATTATTGAGCATCTGA
AATGCAGCTAGTGAGAATGAGAAATTGAATTTCAAATTTC
TTAATTTTAATTAGCTGTATTTTAAATTTAAATAGCTACA
TATGATTCATGACTACCATACTGGACACCAAAGATGTAGA
TAAAGAATCACAAATTATACATATTTGGTGTGTTGAGAAT
AGGATTCCCATTTTAACCAAATGAAGAAGAATGAAGACGC
CTCCTATACATCTTAAAAACTGAAGAGTTTCATTGCTGTT
TGAAAGCAGCCTTTCTCCAGGTCCCATTTGTTTGAAAGTT
GATACATCTCTACTCCAACCACTCAACTTAATGGAGATAA
TGTTGAAGCTCAGCACCACCACAGAAATCAGATTCCTTCC
CCCATCTGTAGCATAGTCCAAAAATTACGTCTTAATCAGG
AATATAGATTAAGAGTAAAACAAAACTAAACAAAAGGAAT
TCTGGCAACTCTGTCGTTTTTGTGTAATAATTATAGAAAA
TTGGAGCACACATTTTTGTTTTAACTTGGCCAAGTGATTC
TAATCAATAGGGAAATTCTTGAGAGTCCATTAAAATTAAT
GTTTACCATTTAAACTTTAAGTAGTAGAGCAACTCTTGAT
ACCCAGAGGAATTATTCCACCAAGTAACGGGACTGTCCTT
TAGAAGTCAATTCCTGAGAATGAATAGAACTAGAGTACAT
TTTTTATTCTCTGGCTTAAAAGAAAAACAGAACAAAAAAC
ATTCCAGCAGTTGGGTTTTACAGTTTCACATACAGGAGTC
AACTAAGCCTGTTTGAAAGGGTGAACATCCTACAGAGTTA
TTCTTTTCAGAGTTCCTCTAAGGCTGGAAGGGGGAATTAA
GTGAAATTGTCAATCAATTAAACTAGACTGGTGTCACATA
CATATAAGTAGAATATGAAGAAAAATAGATACTCCTGAAC
CATTAAACACACATACATACACGCACATAGAATCACCATG
AGATTGGGGTAATGACGAATTATTCATCAGATTTTCAAAG
GAAAAGAATTACAGGTAAAAATAAATATGATCTTTAAAGA
TTTGTTAATTTACAAAACAGTTCGTTAGGAGACAACACTG
AATAATGAAAGGGATTTGGTAGACTTTTAAAAATTATATT
TCACTTTTTAATGTCTAAATCTGTGTGATTTTAGAAAAAT
CCCTCAACACATATCTGCTTCAGCTTTCCCATCTGCAACA
TGAGGATACATTTTCAGTGAAATACGTTGACAACAATTGC
TTCTACAACAATATGTATATTTGCTTTATGTTTTACAAAA
CAAGTTTCTATACAAATACGAGGCACTATCATTACAAGAA
CAAATCTTTCAAATTATATGTTATTAAGGAATATAATTCA
TCTATATTCAAAATCTATCTGTATTTACATAGAAAATTGT
TTTGTAAATGTAAAGTTTAAAATGAATCTTCAATATTCAT
TATTTCTAAGAACAATATACAAAGTTTAAAATGAATGTTC
ATTATCCATCATGTCTAAGAATAAAGTGTCTATTTTTGCT
TGGGATAAAAGTACAAAATTCTTGTACTTTTAAAATAGCA
TTTGTATTTTTAATAGGGGTAATCTGATTTCTTGTCTATC
TATTTGATGTATAGATATTCTTTTATAAAATGTTATAATA
TGCATTCTTCTTCACGCAGCATTTATTACTTTATAACATA
ATAAGTGGTATATCACAATGAATACATTTAGACTTGCAAA
ATTTATGTAGTGTGGCATTTTGAGCACCATAGGATAAGAA
CTAAAAGCTGAACAAAGCTCTTTCTGAGGTACTGGTCTTT
AAAATGGAATCTGTTCATTTGTTTTCAAGGAATCTGTTCG
TTTTTGGCCTATGAAGACTGTATGGCTGTGTCAACAGCTT
AAGACATCATCAACTTTCTATGATGATGACAAGAATTCAA
GAATAAACAGTCTTTCTGTGTTTCAGGGGTGGGTGGGGAG
CAGACTACATAAGACAGTCTTAATAAGCATCCTGTCAATA
GAAAATGATTTTGACTTTTTCACAGAAATGCAAAACTATG
CCAGGAAAAGCAATTTGCCAAACCCTACTAGGCCAAAACA
CTTGCAGAAGGGCACTGGGACCAGGACACAAACAAGAAGT
TCAGATCATGAGCCATGATTTCTCTGCTGCAGCTTTGCCA
CTGTAGCTGCTCACCAATCAGTGTCCTAAAGAGGAAAAGT
TTTCACCAGAAACTCTCAGGGATGACTCAACACCACCTTG
TTGACTGTCTATTATCTGACCAGGGAAGAAAGAATAAAAT
ATATTTTGCCATTTTCTTCTTTGTTGACAAGTCATCTTCA
GGAGCGCATATTACTAGAAGATCTGGAGAGGAGAAAATGT
AGGCTCTAGATCAGCTCTTTAAGACCCTCAATATGGAACA
TTGGTTAATCCATTATTAGGTTTCTCTATTCTTCAGTTAC
TTCAATTGTTAGAGTGACAGGCTTGATTTATGTCTAGGAC
CTCTTCCAGTTTCAAAATTCTTTGATTGAATAATTTAAAG
CAGTACTTCTAAGTTAATAAGCCATGAATGGGTGCCAGAC
ATCCTGATCCTCTTCGCTCCTGAGAAGCCAGCAGGAGCCC
CTCTGGTTTATCCCCTTCAGCTCTCAGCCACCTTGTTCCT
TTACCTTAGCATGGCATACAAATATGATTTGTCTATGTGT
TCTGTGACATAAAGAAAAGCTAGCAAACCCTGCTTTTAGA
GAAGTTCAGTGAACATGGCGAACAAACATTACCTTAACCA
GTTATTGTTCTGGCAATCACAATAATTTGCACAAAACTAC
CATCCTACACATGAAGAGAGAAGAGGATCCATTATTTCGA
AACTGCACATATAGCAGCAATCATGACAGCAACCACCGTT
CCCTAAAGTCCACCGTTAATAAAAGGTAGTTGCTTGGACT
GTAATTATGGCATCCTTGCTACCCAAACTTGAAGCTTTTA
TGGGGCTTATGCAATTAACTACTTAAATGCATCGTAACAC
TTGCTTCTCTGACAGCAAAGTATTGATTTTTTCATCATTT
TCAAGTCTCCTCCAGCACAAATAAATGTACTACAGTTACA
GTTAATGCACTGTGTACATGCATTAAATGCTGGTGTGACA
AAATTTATTATTTTGTGATATATAGAATAGAAGTCTGGCT
TCTCAGAACGTAGCATCACTGATCTAACATCAGTATGAAG
ACTACCATTGTCCTTGATCCTCCAAATTCTCTAACTTCCA
AAAGCTAAAGACCTATTTTAATAGGATACTTAGACTTTAA
ATTAAAAGGAGGGGACACTGAATATAAATTTTTTATATAT
GTCAATGTGGGAGAAAATTTAAAATAGTCTAATAGAGAAG
AAAGATACAGTTTGTATTTTCCTAAAGGTGTCACTGTGGG
ACCTATAGCAACTTTGTTCTGATGAAATTTGCCTATTTAA
TTTCTTTCCTTGCAGTTTTTTAGGGCACATCTGTCAAAAT
ATTTTGCATACTAGAATCTCTCTGATTCAGTCAATTTTTA
CATAGTTTGATTGTGTTGTTTTAATGACTTATAGGATACA
TAGCACATTATAAAGCTAAAATCGTGTATTGAAAGTGTGA
TTTCTACGTGCCATTTCCACCTGCCAAAAAGGCCAGTAGA
GCCCCTGGTAAAGTCGCATATCTAAATATAGATCTGGCCA
CAGAGGTCATCATACAGTTCATAAACAAGCCTTTTCCTCG
GATATAACTACACACTACAAATTAAAGTTGGTGAGTAAAA
AGCAGTTAATTTTGTTTTGTTAGAAATAATATCATTTTAG
TTTTAGCGTCTAAGACAGATGCCAGCATTTCCCTCTGAAC
AGATGGTAATTCCATCTAATAGTGCATCTCTGTATTAGTA
AGGTCTGTTGTGTATACAAACAGTAATAAACACTAGGTAA
GGATCAAAATAAATTTTAATTGTTGACATTAAATTCTGGC
AGCCACAGTTCTAAGGCTGCAATATTCCTTTTTCAAGTCT
GTCAGATTTACTAATGCAGGAAAAGCTTTTCCAAAAGCTG
CCAGATCCCAGTTCCAATAAAAACATGTTTGCGCACTACC
AGTTACCAGTCTCCAACCAGGGGACCTGTTTGCAGATACT
GAAAGAATTCTTCAAGAATGCCTTGGAATTGGTGCTACCA
TCTATGTGGTGACCAGCCGGTGCTTCTTTTAAAATGCCCC
TGAAGGACCGAGCATTTAATTAAGAAGTTAGTATAAAATG
TTACATCCAATTGTTACATTAGGGGTCATGGTATTATTTA
TCACAGCCACTTTCTTACCCTACTAAGTAGGGATCTCTCA
TCCAACTCATTTTCTTCAATTTACAGAGCTGGGCATTCCT
GAACTTCTCTGAAAGTGACATCATCCTTTCATTTGTTTAT
TTTGCCCCAGCCTGAAGGATTTCCCTGACAATCACAGCAA
TCATCAGCTGTGCTTTTCTATAGGCTTGCTGCGGATCGAG
TGTGCCAGCAAGCACCGATTTGGTCTCATAATGCCTCCAG
CGATCTGGTACTACAAGGAGTAGCCCCTATTTATTTTGAG
AAGCTGCCATGTTTTAAAAAAAAATAGCATTAAAAAAAAG
CAGTTTGGCATTCAGGTGACTGTTCAATAACAAACATGCT
TTGCAATCATATTTCTTTAAAAAATGGATGGATTTTTTTT
AATCATGAAAAATATATTGCTTCCACCATATGGGACAACC
TACGACTCACCAACCGATTTAAGATGCGGCATATTGAGCT
GACCATATGTTACAGTGCTGTTGAATGGCTGAGTGATTCA
TGCCCGTCACATTCTAGTATATCAATTAAAGCTCCTTGAA
GTCTGCATGATTTGTGTCTCTGTTATTAAACCCTGCTAAT
TCATCCCACTTACACATCTGTTATAAATCTCTAGGAGTGC
TGCATGATTCATGGCAATCTGTGAGCATGCTACAGCAAAT
TCTTCTCCTTGTAATTAACAGTAAATTGTTTTACTGCCAT
GCAATGAATTTTTCAGTTATATTGCAAATGAACTCCTAAA
TGTGCGGTTCTTTCCTAAGAACTGACTTATATCATTAGGC
AATTAAAAAGTATTGCTTTGAACCAAAAGCTTTTAATCAA
GAGAAATATAACTTAAACATTGCTTAAGAGCCATGGAAAT
TTGACATGTTGGTTACAAGTGTGAAATAATTTCTGTTGAA
AGAGCAAAACAAACAAACAAAAAACCTTCAGTGCACTCAG
GATTTCACTGATGCTAAAGACACAAGAACTCCTGCCTGAA
AACAATTGGTGGGACAAGTTTTGCACAGATACTGTTTATC
TTAGAAGTTACTTAAGTCATCTGTCATTACCAAATTTCTC
AGACTACTTTACACTTCCTTAATTGTAAAATGGTGCCTTT
ATTCTTGAAATAAATAATTGGATAATTAGCCCAGTTGAAT
CATCAGAGGATCCCATTGCTGTTCAAGTGTTCTTGTCAAA
GGTGAAGCAAATTCATTTCAGCTCGCCTTTGCAGCTCTTC
GAAGAGGCTTTGATTTTTTTCCCCCACTTTCTTGGCAGCA
GCCTCAGATTCATGAGTCCATACATCAAGTCAGTAGTTTA
ACAACAAATGGAATTAAATTCAAAGAAGGGAAACTAATTG
AAGGACAGCAACAAAAGTGTTTGGTAATGTGCTTTTTAAT
ATGGCATGCCACATTTGCATGATAATTTTTCCTTTTTAGC
ATGGAGCAGAAAGTGACTAGCTTAATGAGGGATTATTGAA
GACAGGAATGAACAAAATGCATTCATAACTAAGAACAAAG
ATTGTATTATGAAACAAAAACAGGCAACCTCAGAGAAGTA
ACTGGGTGATTGGTTTATGCATTATGAATAAAAAGGTAGA
AAAATATTTATATTAGTATTCACTAATGACTATATATACA
AGATTGTTGTAATTAAAATTATAAATTAACATATTAAGAG
TGCTTGTTTAATCACTCTGGCTCCTATTCACAAGGAAAAG
ACTTATGTACCCGAATGCAAAACAATGTGTGTTTTCAACC
CAGCAGCAAACAGCCTATACATTTTACTTTGCATTCAGAA
AGAACATTTAATGCACACTAATTACTTGCTTAATGCGAGA
TGGACACTTCTAAGCTTGTAGTATGGAGGTCAATTTATGA
CAGGCAAGGGAAATATCACATTGTCCCTTCAGGAATGGAT
CTCCTAAAGTAATTTCTTATAAGAAGGGTTTAAACTAAAC
TCAATTTGCAATGGGTGGAAATACACAAATTTTCCCAGAT
TAAAAGGATAATCTTAAAGAAAAGTATAACAAGGATTTTA
AGAGGGCCCAGTTCATCAACTCATTACCTTCATACACCCA
GAAGCAACTCCAAAGCCATCAATAACACTGCTTGAAGATT
TTGCAATAGAGAGAGACGCAGCTGCTCCTGAGAGAAGACC
TCTCTCAAATCAGTTCTCAGACTTTGTCGCAGGTATCAAA
ACTAAAGAAGCAGCAATGCAGTACTCTGGATGAAATGTAC
CCATTCTAATCATATATTTAATTGAAAAAATGTTTAAAAC
AAGAGAGAGCCAATTATAATTCTCAAGCTTTTTAATGAAA
CAGACAGATAAATCTTCACAAGTATCTTTTTGATTTTTGA
GACTGAGATTTAAGGAGGCAACATATCTTTTCATGATTCA
ATGCTTCTAAAAGGCTAATTACTACTTCTAATTTGTGGTG
CTCTTTTTCAAAATTTTTGAGTGGTCACTGGTCTCCTTTG
ATCTCTAATAATGCGCTCATATGAGCTATTAGACATAAGA
GTTAAATTTCCCACAAATCCATTGGAATTCATTGGAATAA
TATATACTCTCCAAATTTCAATGTTAATAGTAGAAAAAAC
AGAGCCGAACGAACCATAAAGTTGCAAGTCAACTTTTACT
ACTCTCCTATAACAAAACTGTTGACCATTCAAAAGAACCG
GCCTTATTATAGGCCTACAGTTTATTTCTATGATTTAATG
TTTATATGTTCTATTCAGATGTTTTATTTTAGAAAAACAT
TTAGAAATACACATTCATCTACTGAAAAAGGAAGGAGGCA
AAAAGGATGATGGACTTTTAATTTTTGGCTGGTATTCAAA
CAAAAGCAAATAAGTTTATTTGCACTGATCTGAGCAACCC
TGAAAAATGGTGTATTTTATAATAAACCCAACTGTAAGTA
AAATTATTTTTTCATACTTTTGTCATATAAGAGACTTTAT
TTTTCTGCTGGGCAGGTGAAGAATCAGATAGTTCTAACAA
AAATATTAAGGAATTAGAAAATAAATATTTTTTTTCCAGA
AAAAAACACTAAAATAAATTTTTCTTTAGAAGAGAAAGGA
TTTTATATAGAAACAAAAGGTAATTCAATTTTTTGAAGAA
TGAAAATTGGGTAGAAGAAGAACTTTAGCTAAGAATAAAA
AAACCACACATTTGAAATTTACCATTATATCTCCTCCTGC
CTCCGCTCAGTCCTTCCAGCTTCTGCTTCAACCATGCTAC
TTAGGGTAAACCCCAGAGAGTCACCAGTGACCTTGCATCC
ATTTTAGGTCACATTTCTCTTGCTTTCCCTACACCATATG
ACACTACAGACAACATTCTCCTTCTAGACTTCTCTCTTCC
CTTGACTTTTCTAATACTGCTTCTTCCTCTTAGTTCTTTT
CCTAATTCTGACCATACCTCTGTTCACTTCACTCTTCCTT
TCTCTTTTCTTTCCGAATAGAATATTCACTAAAGTGTTTT
CTTTGGACTTCTATTTTGCTTTTTCTCTGCTTTCACTAAT
TGATTATAACCTATAGCATTAGCTCCCATCTATATGCAGA
TGATTACAAAATCTGCACCATTTTTAAGTTTCAGATTTGC
AATTTCTGCTGCTGGATGGTTATAATTGTCATGGATGTGT
TTCTATCAAATGATCAAATAAACTCACAAGTTTATTTCTC
TCATATGTTCTTTGTCGATCTTTCCCCTTTTATTTAATGG
TACTACCATGGGCTACAATATTTGCTATCATTGTCCGTTC
TTCCCACTGCTTAACTTCCAGGTCTTTCTTCCTTGAAGTC
ACTCTATTCCCTTCTTTCAATCTTCACTTCTACTCATCTG
ATTTACTCCCTTACGGCCTCTTTAAAAAAGTCTACCAGAC
TCTATTACACCCTCTCTTCTAATCTGTTGTGTACTCTACT
GCCAGGAAAGTCTTCACAAATCTCTGCTTTCATTACATCG
GTACCTGGAACAGTGCCAGCTCCTAAAACAGAAACTAGCA
CATGGTATGTGCTCAGTAAATACCTGCGAAAGTCTTTACC
ATTTTTTATAGTTTATCTGAAATAGCTTTTAATGAGGTAT
CTACTCAGTCTCCCAAATCAAAATCATTTATCTCATTTTC
TACCTTCCCATAGAACTTTTTTCAACTTTCTCACAGCCCT
TAGCACATGTCACCATGGTGTTAATCCTACCTGTTGGATC
TCAACTCCTTAACCCAAATGCTGGGTATAATTATCTTAGA
ATCCTCCACAGTGCTTTAAATAGTAAGCCTTCAAGAGATG
GTTCTGAATTGAGCATTCACAATAAAATGTAGTAATAATA
TATTTATGGCACATTATTCACTCTATATTGCAACCAACAA
ATGTGAAATTTGCTGTTTTTGAGCAAAGTTTTGAAATGTG
CCTCTAATAATTCTGAATGACATACTTCTTACAGAAATAA
TAAATAATGCTTTCAGATTTTAAGCCTTTCTAAGCTTTAT
TTTCACAATACAGTCCTTAGCCTTAGAACTCTCCATTTTA
TATTTTATAATAATATTAGAAAATCAAAGTTGTAAAATAA
ACTCTCCTTGATTTTGATAACATTAGAAATTCCATAACAT
TTATACTGTGACTAATAAAAATGTTTTATAATATTATGAT
AAAAATCATGACAATAAATTTTTATTGAGAATGAACTGTG
ATGGGTACTGCTTTATTAAATATTTTACATGTATTAACTA
CTTCTAATCCTCATCAGAACCCTACAAAATAAGTTATGCT
TATTTATAAATTGGGAAACTAAGGCACAGAAGTGAGATAA
TTTATATAAGGTCACACAGCTAGTCAATGGCAGAGCCCAG
ATTGAAACCCTGGCATTGTGGATAATCATTTTTTTTCACC
TTACACATATGAATAAACTCTTATTTTTGTAAGTCAACTA
ACTTTCACATCACATGACTTTTAGGGAATATAAGTTTCCA
CTTCTATTTTTCAAGGATAAAAAAAGTAGAGGGAGGATTT
GGAGGGCTCTGACTAGTTAGTTTTACTTCACATTCCTGCC
AATGGACAGGAGTGGTTTTAATCACCTGTCCAGTAACTAA
AATGAGAGCTGCACAGAGCACCCAGGTACATCATCTTTTA
TGCAACAGGAACTTGCCATTGCAACCAATGAGGATACTGT
TAGCACAGATGTTATCACTAATGCATAGGGCAGGGAGATT
CTATTCTGTACACATGTTTCCTGTTTTTCTATTCCCATCT
CCAAGATCCAGCTAGTTTCTAGCTGCAGCATGTCTCTCTT
CAGGTTCTTTAGTTTGCTTATACCTATGAAAAGACAGACT
AGATCTCATCTACAGGAATTATACTAATAACAGCTCTAGA
CACTATTGCATATGAGGTTCAGATGGGAGCTACCATGATA
TGCAGCCTAAAGGAGAAAAGATTTGGGTGGATATATTGTT
ATTGAAAATTTTATTGGAAGGATGATAAATTAGATTAACA
ACAGCCCCCAAAGAAGTAGAATAAGAATGTCGAGTAGAAG
TTACTAGGAGATATTTGCGATCAATCTAAGAAATCACATT
TTAAAAGAGGTGTCTAAAGATGGTATAGCTTTGTCTGAGA
TGTAGTAGTGTCTGTAACACTGAAGGTATCAAACATGGGT
TAGACAAACACTTGGGGGGGATATTACAAAGAATATATTG
ATACTGGCTATATAGTAACCCTAGATTATTTTTACATGTT
TTACAACCCTGAGAGGACGTGATTCCAGTTTTGCACGGCC
ACGTGCTTGGGATTCCTATGTCCCTTATTATAACACACCC
AGTCTTCAGCCTGTGTTGTCTCTATTTATACTTTCTCCAA
CTTGCAAGACTGATAATTATTTTAATTTTTGTCTTTTAGT
CTGAAATTGTATCATTTTTCTTAAAAGAGATAGAGTCCTC
CTCTGTTGTCCATATTCAGCATTCAGCAAACCCTTAATAA
TTCAGTCTACAAAAATAGGCAGTTTTATAGGAGAAGAATG
TTTTGTACAAGCTAGGTACTCCATAAATGTATGCATACAT
CTGAAATGCACATATATAAAATATATAAAAATACAAAGAG
TTCAGTTATAAATTTAGTAAACCATAGTTTCTTAGAATTT
CAGAGCCATTTGCATTGATGAAAATTTTGAAAAAAAAAAA
TTACTTGGATGAGATCATTTGAACTAAGCAATTTTTTCCA
GAACCAGAAAAAAAAATCCTGCATAATTGGACCTATTAAT
AATACGATGAAGAGATTTGGGGAGGAGGTCTAGGAAATGT
TTTTAAAGGTAAACATGTGTTTTTTTAATATCTGTAATTC
ATCTAGAATGTCTTAACCTCCTTACACATGGACATTTCTT
TAAAGATAAACAGGAAACTAAGTTTTTCTCTAGAATCAGA
AAAATACTGATTTGGAAGTATATTAATGCTAAATAATTGG
GTTTTGTAGGTCTTACTAATACACATAATCAGGTTTGTAT
GAACCCAATTAGTCCTGAAGGAAGAAAGCACAGTCCTGAA
GGAAGAAAGCACAAATTATACAAATCATTTCTACTAAGAT
TATACTTAATAACAATTCCTTTATTTAAATTTTATTAACT
TAAGAGCTTCTTATTAATAAAATAATAGATAAATATTTAC
CTATTTTATGAAAACCAAATATAACACCAGGGCACACAGT
AATTTCTGGATGTCCCCAGGGATCAGGAGTGAGTAGACCC
AAGCCTACAAAAAATGTCTGGACTGAGGGAAGAGGTATCC
TAAAGTCCTCATAAGAAGCTTCCTGAATGTTTCCCACGAT
TGTCAGGACACTGCTAGGACACAGGTTGGTAGCTAAGCCC
TGGAGTCGCTCTACAATTAATTATATTTCTAGTTCTATAT
ATTTCTAGTTGTATATTCTATATATTTCTATGTATTTCTA
CTTGTAGAGTGGAGTCACTCTAAAACTAATTGTATTTTTT
ATTATTACACAGATGTAACTCATAACTCCTAGGTACCTCT
TGAAGTTAAGTTGTTGTTGTTGTTGTTTAAAACTGTCAAG
GTAAGAAGCAATCAGGGTTAGTGAGGGAGGAGAAGACAGC
AGACAAGACAAATATAAAGTCTCAAGTGGAGAAGGTGTTG
AACATTACAGGTTTTCTTTTTTCTTGACAGGCAACAAATT
TTTCATACCCATTAAAACTTGCTTACCTGCTGCTAAAGTC
TGTCCTGCTCCTGAAGCACTGGTCACACAACCAACTGAAT
TGCAGACAGTAATAGTAAACTCATATATCCTATAAGGTTT
CAGTCCTTCTACAGTGTAAGATAGTTCTTGGGATTTAGCA
GTGTACAGCAGCTTCAAGGCAAAAAAAGAAAAAAAGAAAA
AGAAAGATAATAGGTAATCAGTGTGAAAATATAACATTGG
CAGTCAAAGTTCCATGAATTCAGACAGAGGGAATTATTGC
CAACCACCATTAGGAATAGGATTTTTTTTTTTTTTTTTTG
AAGAGTCTCGACAAGCCAGGATTTAATTGATAATTGTACA
ATCACGCTGTTTTATGAGGTAACAATCCAGTTCCTGAGTG
GATAAATGAGAAAACCAAGTTATTGCCTCATAAAGCAGCG
TGGTGGTATGGTTATTGTCACCAATGGTAGAGATAAAGAT
GGTGACATTGTCATTGTTATCATGATAAAGTCCAAACAAA
GCCATGGGGCTTGGCCAAAAGTAACTCAGAGCAGTAATAC
CCAGGCTATTTGATAGGCTAGGACAGAAAGAAGTGTTGTT
GCTATGCTAAATTAATACTATCATTTTCTTTATGAAAAAA
AGTCACAGAAGAAAAAGGGGGAAAAAGTAAACATTAGACA
TATTACTGAGCATCCACATTAGGTCAATTCTCAATCATCT
TTCTTTTATAAACAAGTGTATACAGATTAGATCAAACAGT
TACATTATTTGAAATACTATCTTTATCACATGATTTCAAA
TGAAAACAGCAGATTTGAGCCAAGAAGACTGACAGGAAAC
TCATAGTCCATAAGTAAATTATTAAACAACGAACACTCAG
AGTTGGTTCTGTCAGTATAATTTGAAGTGATCAAAAGCAA
CCACGTAAATTTGTTTAGGTTGTAGATACAAAGGCCACTA
GAAATTATATTCAGAAAATGAAAGTCATTAAAACAGAGAG
TATGACACTAACTATGAGTACAAAACTAATTTTCTTAGGA
CTACTGATACATAGTCATATAAAATAATCTTCCACAAATA
TAAATACAGACAAATGTAAAGTTCAGTAACATTTGGAGTA
GTTTTCTAGAGAACTTCTCTTTAGTGGTAAAATAAAATTC
ATTTGGAATATTTGCCTAGGTGTTGACTTTAAAATTTCAG
TTCTAAAAAGCAGTGAGATTGGAATGTAAAATACAGTGTT
TCAATAATGTTCAGAAATAAACATGGTTTTAAAGATTCTA
AAACTCTAGGATAATTTAAATTTAAAACTTTTAAGCCATT
TCCTTGCAATTACATTTTGAAATCAGAAAAACATCAAATA
CCAAGTAATTATTTCTTTTTCTAATTCTAAAATCATTATT
GATGTAATGAAGATATAAACTTTTCTGTAAAATGAAATTT
CACAGATAAAAATTTTTCTGTGATTTAAAATTTTCTAAGT
AAAATAAGCCTTGAACTGAATTAAATGTATGAATATTACT
ATAATGTTCATCCCTTTTAGAATAATCCTGGTAGAATTAA
ATGTAAATTTTTAGAAAATGGAATTGTTTTTAGGATAAAA
CACATTAAGCTATTTCTTATTTAATTTAGGAAGTACAATT
ATTTTTAAACAAAATATTCTTTGTAGCAAGAATCTGCAAT
GACATAAAATAAGTAAGAATAAATCTATACTAATATGTAT
TTTGATGGGCTTTTACTTCTCTACAGATGATTATTATAAA
TTACATTATTTTTAAAGTACATTATTTGCCCCAGAACTTG
CAGCATAAAATTATCACTTGGATAGATTTTGTCTTTGTCA
TGTACATAGAGTCAATTTATAAGTCTTATAAGATTTACCT
AATTGAAAGTTTTTCATGAAATAAGTCTTCAAAAGGGTAG
GAAAAACTCCACAGCAGCTTTAATTCCCACAGTAAATCTT
ACATCATCACCACTTTTATGTATCCCCCTGCCTCATTCTT
AGGCAAAGGTTTTGTACTAGTTATTTTTATAGTAGATTTT
CCCCGGGAATTTTGGCTATTTATTTACAAAGATTATAACA
AGATATACTCAGGTCAGTTCAGATACAAATTTAATCATTG
AGAAGGTAAAAAATTGGACTTTGTTCTGCTACTTTTGATT
TCATTTCCTTGAATAGAGAATATTGCACTGGAGAGAGAGT
TCAAAAGAGAATAAGGTGGGCCCAGTGCAGTGGTTCATGC
CTGTAATCCCAGCACTTTGGGAGGCCTAGGCGGGTGGATC
ACTTGAGGCTAGGGGTTCGAGACCAATCTGGCAAAGATGG
CAAAACCCTGTCTCTACTAAAAATACAAAAAAAAAAAAAA
AAAAAAAAAAAAAAATTAGTCAGGTATAGTGGCGTGCACC
TGTATTCCCAGCTACTTGGAAGGCTGAAGCACAAGAATCG
CTTGAACTCAGGAGGAGAAGTTTGCAGTGAACCGAGATTG
CACCACTGCACTCCAGCCTGGGTCACAGAGTGAGACTCTG
TCTCAAAAAAGTAAAAACAAAAAAGAGAATAAGGTGATAT
ATCTATGTCCTTATTCCAGTTCAGGCATAACAGCCTTTTA
AATAACAACAACAACAATAAAAATACTTATTTTCCTGCCC
CATTAAATGATAGCTAGTTTAGAAAGTATAATGTAGTTCC
ATACCATTAAGAATAATCACTAATAATAATGTGTCAATAT
TTATCAGGCTCTTTAAGCAGGTAGGTGAGCAGAAAATAGT
TTTCCCATTTCACAGATGAATAAAACCAGAAGCACAGAGA
TGTGTGATATAGCTAATAATTGGGAGATGTGGAATATGAA
CAAACAGGTTGACTTCTAAGGCTGTAATTTTTATAAATAA
TATTTCTCCGCTTATTTTTTCCTTAGAATAACTATTATGA
TATGAGTAATAGATAAATCAAAACTGTATTTTACAAAGAA
AGAATAGTTTATAAAGCCAAAGAATAGTAAAAACAACAAA
ATAAAACATCAAATATAAATGAGATAAAACATGGCAAGGA
CCACATGGAAGTTATAACCAAATTTACCTTAAATCCCATG
TTATACCAGATTGGTAGACTAACCTGTTTAAGTTAAAAGA
TATATTTGTTGTGTTTTATCATGAGATAGTTGCAAATGAG
TCAACACATAGATTAATGAAAAATAAGTAATCGTAAATTA
TTTATTGGCTCTTCTTTTTCATCCAGTATACAAAATAAAA
TTGTGTGTTATACATGCGTTCTGTCCACTAAAAAGGCTTA
GAAAAACATGGAAAACCTATTAGTAGTGGATTGTATAGTG
TCTCCCAAAAATTCAGAATGAGAATTTATTTGGAAAATGA
GATACTTGCAGATATAATTAATTAGTTGTCATCCTGGATT
TCAGGTTGGTTTAAAATCCAATGACTGTTATCTTTATGGG
AGAAATGAGAGGGACACACAGATCCAGAGGAGACAGAGAC
ACAGAGTAGGACTTGTGAAGACAGAGGCAGCAGATATTAG
TTATGTTGCCACAAGCCAAGGAACACCAGGAGCCATGGGT
AAGTGGAAGAGAAGAAATGTCTCCTAGAGCCTGTGGGGAA
CTTGGTCGTACTAACACCTAAATTTCCGTTGTTTTAAGAC
ACTCAGTTTATGTTAATTTGTTACACCAGCCCGAGGACAC
AAATACTCTAGGGTACAAAGATCTGACCTCCTAACTTAAT
TTGAGACAAGCTAAGAGGGTCATTTCAGCTCCAGAACTAC
CCACAGAATCCACTGAGGCTGCTTCCGCTATTGCATCACA
GTTCAGCTCCTTTGCTGCTCAATCCTACATACTTTATCAC
TTCACATTTGTTGTTTCTGAAAGTGCTCCCCCAATAACCC
TCCTGTACTTAGTCTTCTACCAAGAGTCTGTTTCTGGGGG
AATTTGCCCTAAGACAGTCATAACAGGAGTGGCCCTGGGA
ATGAGACTCTGAAACGATAGTTTGGGCCTCCATCATCCAC
CTACTGGTGTACAGTGATCTCATCACAGACAGCAGGTAGA
GTACTGATAGTCCACAGCATGCCCTAGTGGTTCAATGCTG
AAACTTCCATTAGTGGTGAACTGCGATGAGTTACCAGTAG
AAGGTAATTCACTGGTTTGGTGGAATCAGTAATGATAAGC
ACTACTCTGGGGAAACTAGTAATTATAACGACTATGCATG
GATCTTGCTGGTTGCTATCAATGCACTGAAGAAAGACAAA
GGAAATCTGAGGGTGATTAATCACCAATTTAAGACAAACT
ATAAAAGCCACCTTGACAGTATTCTTTCTCTATACCAATA
GCATCGTATTAAATGAATCAGATAAGCAGGAAATGGTAGG
TATGCAGAGGCAAGACATATGTGTTCTAGAAAGTGGGAGA
GCAATATTATGAAGATTAAGGCATCTGCCATATCAGTGAA
GTTTTTAGGAGTTCATGTGGCCTGAGACATGCTAGGATAG
CCCCTCCAAAATACAGGACAAATTGCACCTTGCATCTACC
ACCACTAAGAAGGAAACAGAATGTCTAGTTGACCTCCTCA
CGTTCTGAAGGGAGCATATTCTACATCTGAGAATACTGTT
CTGAGAAATTTACTGAATAATATGAAATGCTTCCAGGTTT
GAGTGCATCCCAGAGTAGGAAAGGGCTCTGCACCAGGTCC
AGCCTGTGGTACAGGCAGATCAACCACTTGGGACGTAATG
TGTAGTAAATTTTACAGCACTAGAAGTAAGCATGGTGGGA
AAAGATGTTTCAAGGCACATACAGAAAGAAAATCACAAGG
CAGATAGACCCCAAGAGCTTGGAACAAAGACATAACATGT
AATGGAAACTATATACCATTTGCTAAATGGCCCTAGCACG
CTTTCAGGCCTCAGTAAAAACAGAACAACTTGTCATGGAA
CACCAAATAGCCATGCAGCTAGAGCTACTTTTTTATAATC
TGGAAATTGTCTCAGCCAAGTCTTGAGGTTAGAAGGGCGC
AACAGAAATGCATCATAAAATGGAAGTGGATGTCTGAGAT
TGGGTATAAGCAGAGCCAAAAGCCATAATGCATTGTACAA
GCAGGTGGTTCAGGCCCCCATGACATCTACAATTCTTATA
CTGGTGGCTCAACCTCAGCTCCTACCTATGACCCATGGGA
GGCCCCTTACGAGATAAAAGAATGGGGGGAAAAAAAGCAG
AGGTTAGTTTACAGATAGGACGTCTTGGTATGTGGCTGCA
AGCCAAAAATGGTAGCTGTTGCTCTACAACCCTCCCTCAT
CAGAAATGGCCCTGCGGAACAGCAGAGAGAAGAAATCCTC
TTAATGGGCAGAACTTCAGGCAGTTCACTTGCTCACACAT
GTTGTATGGAAAGAGACGTGTCTCAAGGTAAAACATACCT
GGACAATATGGCAGTGGCTTGGAAATATTGGCCAAGGGAA
TGAATAAAGAAAGATGGAAGGATCAGGAACTAGGAATTCT
GGGAAAGAAAAATGTGGCTAGATCTATGGGAGTAGGCATA
AAGTGTAAAGATCTTTTTATCTCATGCTAATGCCCAGCGA
AGAGCATCTCTCTCAGAAGAGGCACTGAGCAACCAACTAC
ACAGAATAACTCATTCAGTTGACATCCTTCCACCAGCTTC
TGCTATTGGCCACCTGGATGCTGGTAAAATGGGCAGAGAA
GTATATCAGCCACAACTAGAGAGAACAAGAGCCTCTCATC
CTCTAGGAGTGCTATGTGTATTAAATGAATTGGTCCATGT
ACACAGTAAAGCCTCAGTAACTTTTAGCTATGATAATTAT
TCTTACTACTGCTAGCTGGAGGATGAATTACTAGAAGGCA
ATATGTTACTGTATATTCAAAACCTTGAACATCTTCGTAA
TTCATTTTGATATAAGCTGTGATAAATTTAATTCTTCGGA
TTTTTTGAAGGAAGTAGAAATGTATAAGAAATGTACATGT
AAGACGTTTTTATCAATGTTATTTATATTTCCAAAATAAT
TAATACAATACAATATCAACTGACTGTGGGCTGGTTAAAT
AATCATTGTGTGTCCAAATAACATGATAGTACACAGTTAA
TGAAAGTCAACTTCCTATAAAGTATTTAAGGATACGTGAT
AAATGGAAAAAGCAAGTCTTGTGAAATAAATTCTACCAAC
TTAGTTTCAATATATGGTTATACCAGAAAAAAACAAGTGA
CATGCAAAGAGGGAGGCTTGTACACATAATATTATACTTA
AAAAATGCCCCGTTTAACCAACATAGAGGGAGGCTTCTGT
CATAGAATTCTGCAAACTCAAAAAATGTCCAAATGAAGCC
CTAAGCCAATTCTGAAAGGACATTAGTTAAATATAACAAT
ACCTGTGAAAACACCACAGGAATAGACTGCTGAAGTGATT
GTTCAGAAATCATATTGATGTCATACCCCACAACTTTTCC
TCTTGTAACATTATCTGCTGGCTTCTCCCAGGAGATATTG
AGAGAGTACGAAGAGAGTGGAACGACTGAAGGAGGGATCA
TGAATACAGGTGCTATCAATGAGAACAATAACAACAACAT
CAAAACAGTGAATGCCGTCCCTATATATTTTCAAACTGAA
TTCACACATTCATTTCAGTTTCTGAAATACCTTGTACCTT
TTAAAATATTCTGCTTTGAAAAAGCCCAAGAATATGCTGG
TATATGTAAAAAGTATTCACTTTTTAAGATGTTATCTGAA
AGTATATTCTCCATCTTCATATTACCAGCTACTTTCTATT
TACAAAATAAAAATCTCATAGGAATTTGCTTGTGTTCACA
AAGATAACTAATGGATAGTTAGATAGAAAATTGTAAGTCT
TATGAGTATCTAAAAGAAGTCACAAAAATAGAATATCTCA
GTTCAAAAAGTTCAGAAAAATGCATGGTGATGTACTGGAT
TTCCCATGTAGGGAAATACGTCATTGAGCCAATCCAATTC
AGCTGGCTGAATATTATTCTTCAGAAAGGGGTAAACCTAA
AGCATCCTAAATAACCCCAATGAATGTCTCAAAGTTTTTG
TTAACTTTTTATTGAAATGTTCAGGTTACATACACATGCA
TTTCCCCCCTGCCACTCTTGAGCTCTTTACAAGGATTTTA
AATGTGCTAACCAAAGGTATATTATCAAAGGAACTCATTG
CACTTTCATTAGTTAGTGACCCATAAGATTACGAGGGCCC
AGTATTGCAGTTTCACCCATTACTTTTCATTTCTGACCTT
GATTTTCCCCTTCCAGAATGCCATGCCTCATCACTTGTGC
TATCATGGCTCTATTATTTGTCCAAGATGGCTGGTAGTCA
TTAAGAGATGCTCAAGCACAATGCGTATTTTATTCATGAA
ATGATTCCCTTGGACATCAACCTAAAGCTACCCTCATCCT
CCATACTCCTAACAGGTCAAATTTAGATCAGGACTTGGGT
TTCTTTGATATTGACAGATTAAACACATAACAAAAGTGTG
TTTTTTTCTTAAAGGCTCATGAAATTTAAGTGTTTTTAAT
ATAAAAAATAAAGTGGAGGATTAAAAATTTTTGCTTTAAT
GAAGATACTCCAGAAAATTTAGATATATTGTCCTCCTTCC
TTATCATCATGCCAACTGCTTACAAGCACACTTGTGAATT
ATAGATTTTGATGTCCAGGATTCTGTCATTATATATAATC
TAGTACCTAAACTATTTATTTTGGAAAGATAAATAAAAAC
CAAGACAAACTTGTGGAATTTGTTGACTGTTATCTCTTTC
ACTGAACATAAATTATGCTATATATGGAGCAAGATGAGAC
ATGTGTCCAATCCACTTCAAGAGTGGAAACCAAATGCTAT
TTTTGACAAACATTCCCAAAAGACTATAACTATAGTTAAG
CCATTTTCGACCCATGAATTAATAACTAAAGCATTTACTT
TTGCCCCCTAAAACTTACTGCAAGTACTTTATGACCTTGA
GTTGTTTATGTAACAAACCCATATATACGAAAATTTTCCT
TGGTCTGTGGAAGTTTCTAATTCTTGCTTTTCAAAATGTA
CTTTAGCAGTACTCTGACTTTAATTTGAGGAAGCACTTGC
ATTCAGAGGTTTTAAAAGTAGAACTTAAAGCATTGATATT
TACCTGATTCTCCCGTTCTTTCTGAGACCCAGGCAGAAGA
CACACTTCCAGCCATATTCACAGCTAAGACTCTAAACTCA
TACTTGGTATATGGCTCCAAGCCAGTGATGGTTGTCATTG
TTTGAGGAGGTTTTAATGCATTTTCATTGGCCGATTCTGC
AAATGACTGAGGACTGAGCCAACCACTGCTCTGAAAAACT
CGACTTTCCTCAGATGTGGTTTCTTTAGTAGATCTCAGTC
TTCTCATGTATAGTTCATACCTTATAATTATTCCTAGAGA
AATTAAATAGTGAATCTAGGTAACTCATCAGACAAAGGGG
TTACTTTAGGGGTATGGTAGGGACAGGTCATTTAAAGAGT
GCTGGATTTTCATTATCTTTCTAATTAGATTACTGTCAAT
TTCCTTAGCATTCAAAATGTAGTGATTTAGTAGTTTTGTA
ATCTAGATGATAGGTACATAGAAGACAACAAACTGATATG
TAGATGAATGTATAAAATACTATTAAAGGTGTATGCATGG
GGAAAACAAACCAAAATGGACAACATATAGACAAAAAATA
ATTACAATTTATCACAGCTAAATTCAATCTTTTTTGGAAT
TAATGGTCATAATTTCTATTAAGAATGGTCAATTCTTTTG
GGGAAATTGATCACTGTAGCTCCAGTCTGTATTCTTTCAA
ATTTGGAGGTTTTAATTTAACTTGTTTAACATAAGCCCTG
TTTGCATAAATGTTATAGTCAATTTCTACCCAGTTTTATC
AAATAACTTTACAAATCTAAAGAAAGATTTTGCTATAATA
CGTACATGATATAAATGATTAAAAATCTGTGAATGTGTGT
CTGGCCTATATAACCAAGGGTTCAATTGTATGAATGCAAA
AATTAACTTAATGGAGTCAGTTAGCTTATATACATATTTT
TTGTATTATTTTATATCTTTTTCTTGCTTAGAAGAGAAAA
TGTATTGCTTGTGGGTGCCCTAACTTGTGACACAGTCAAA
TATAATGCATTTCATAAGTGAGTTTCAAATTATAAACATC
ATTTGTGTTATGGCAGATGTCATTAAGAGCAAAGATAATA
TTAGCCTTTTAAGGGGCAATTTAATTGAATGGAATTTGTT
ATTAGATTAGAAGAAATACACTTGTTCCACTAACCAGGAC
AAACACTATCTTATATCTTTAGAAACTGTTTCTTAATTAT
TATATTGTACAGTTATAAAAAGGAATACACTTGCCAAACT
CCTAATTGCACAATTACAATAGATTCTCATTCATGTCTTG
CCCAAGAAGGGGAATCTTGGCCTTGGATTCTTACCGTTTA
GTTCCATTGGTGGAGACCATTCTACATGAAGTTCTGTAGA
ACTGATTTTCTGCACCTTAGGTGGACTCAGTCTTTGGGGA
GGGGACTGGGCTGTGGTCACGGTAATAGGCAAGCTGTGTA
AACAGCCCCCGCTAGTACACGCCTGTACAGAAAAATAGTA
CTTGGCAAATGGAACCAGATTCCAGATGGTAGCTGAGGTT
GCATGACCTTCATAGGAAACACATGGCTGACCACCAGCCA
AAGGGACACAGGACAAAATATACTTCTCTATAGGACCAGA
TTGATTTGAGAGTGTTGTCCAGGTAAGTGTCACAGAGTCT
GAGCCAACAGGAATGATATAACTTAAAGTCAAGTTTCCCT
CTGGGACCCCTGGTTTTGTCCTGAAAGTGACAGTTACACT
CCTTGTTGAACCATGCACATTGGTGGTCTCAATGTAATAG
GAATATTTGGTATATGGTAACAGGTCAGTGTCTAAGAAGT
ACTGAACACCTGAAATGAAAAGAAAAAAAAAGTTACATTT
CACAAGTTGGTGAAGAATCATTGCTAACTGCTTTCCTATC
ATATTATTTAATTACATAAACTATACCAATTTACTCTTTT
GGTTAAGGATACATTTCATATTTTTAAAATTGAAATAATG
TAAATACCAGTTGATTGCTTTTATTATTGAGTATAACATA
AGAAAAGCGTCATTTGTAATAAAGAATATTTAGATGTTTG
CTTTAGCTCTTGTTTTGCTTTTCATAATGTCCTTTTGTTA
GAGGGTCCAAGAGAAAGTCCTTTCAGTTCTCCAAAACAGA
AAAGTAACTATGTTTCCTCTATGTAACTGGTTTGCTTGTT
AAACACTAAACACACCAGACCAAGGGTCAGTAAACTACCA
CCAAGGGGTAAATCTGTCACCTGACCAACATCTTGACTGG
AAAATTTTCTTATTTTCTGACCTACAGAAATTATAAATGT
TTATTGTCTTAAGCTGCTAAATTTTGGAGACATTTGTTAT
CAGCAATGAAGAATTTACACAACAGACGTTTCAGATAAGC
AGGACTTCTATGCATGAAGGATTGTGAGGGCAGAGAGAAC
AGCTACAAAGAGGTTTTAAAAAAATAAGATAGGGAGTGGA
GGTGATTAGGCACGTGACTGGAAATGCTTGCTCTCTAAGG
ACAGGAAACACATTGTAGGATTGTGAAACACACAAATGCC
AGAGTGGCTGCTGCCTGCTCCCTGATGCGGCTGTTTGTAT
GGGAGATGGGAGCAGGGTTCCATTATGCAGGGGTGCCCTG
TAGCAATATGAAGGTCCTAGCACATTTATGTGCTTCCCCT
TCCCCTTCCTTCCTTCCTTCCTTCCTTCCTTCCTTCCTTC
CTTCGGTCCTTCGGTCCTTCCTTCCTTCCTTCTTTCCGAC
AGGAGATAAAACTTTATTGTGGAAAAGCTGAGTTCGCAAA
AGACTGAAACAGCAACAATGTTTAGCCTAGCCCATCTATT
TACAGTACATAGGGGTTGGGGTTTCCCATACACATATGTA
TTGCTCTCCCCTAGCCTAGATTTATCCCCATCAGCAACTT
TCATTTCTTTCCATTGTCCACAAAAGACACAACTCTTCAG
GTGATAACCTATCATGTAAACCTTGGCATTCTTTGTCACC
CAGGCTGGAGTGCAGTAGCACAATCTAGCCTCACTGCAAC
CTCTGCCTCCAGGTTCAAGCGATTCTCCTGCCTCAGTCTC
CCGAATAGAATAGCTGGGACTACAGGCGCCCACCACCATG
TCTGGCTAATTTTTGTATTTTTTGTAGATGGGGTTGCACC
ATTTTGCCTGGGCTGGTTTGAACCCATGGGCTCAAGTGAT
CCGCCCACCTCAGCCTCCCAAAGTGCTGGGATGAGAGACA
TGAGCCACCGCACCCGGCCTTTCTTCCCAGTCTACAGCTC
CTACAGAGCACTCTGGGGTCTGACTGCTCAGTGGAGGAGG
CTTCCGCCGGTGTTGTGGGGGGCACCTTGGGCATTGACTC
AGGTAGGGGCCACTGTCTTGTCAGAGATGACCCTGATAGA
GCCGAGGAAGCTGAGACAGTTCTCTCTCTGGTGACTGTTT
TCAGTTGTACCATGGGTCCCAGGGGTCGCCTGAGATCAGG
GTAGGGGCTGGCGGAAGAGCACTCACAGTCCCATGAGAGG
TACTGAAGTCAAGGTCCCAGGTTTCAATCTGGGGCATGTG
GTACCTGAGGAGACCATGATCCCTGGCTTCTTGGATGGCC
GGTGTCAATCCCATGTGCTGCTTTATGCAGATTCCTGTGT
ATGGAGCATGGAAGATGATAACCATGGACAAACTCTTCCA
AGAGCACAACATGCAACTTGTGATCTCGGCAGATGGGGCA
GGGATTCCCAGCAATTTTATTCCCGCAAATCTATGTATTT
CGAGTCCACTGTAGGGGTATACCACCTTGTGATTGCCGTG
GTAGTCAGCCCAGATACGGCAAGAACCTATCCCTCCTGGT
ATTCTTCTGATTCCAGGTATTTCCAGGGTTCATTCTTATA
AGGGAAAATGGGAACTGGGGACAAAGAATCCTTCTCAGAG
GGAGCTTTGGTGCCAAGAGTCTAGAGGGGAACCTGAACTC
CCTGGGCAGCTCGGAAGAGAGAAAGGTTAGGAAGTCGCCT
CAGCAGGGGGTTTAATGTGGACGCCGCCATCTTGACGTAG
CCCAGTGCAGGAATTTCTTGGTTTCTTGAACCAAGAAACC
AAGGTGAGGGTGCAGTGTTGAGAGCAAGTGAGTCTACTAT
GGGACCTTCTGTGGCTGGGACAAAGTCACTCTTCCACCTC
TGAGAGGGCTAAAGGGTGAATGTAGGAGATGGAAAAAAAA
AAAAAAAATCTCAGGAATTTCTCAGCAATAGCAAAAGCCT
AGGGAAGACTAAAATAATACTGTGTTCAGGAAGTCCTGAC
CAAGCTGAGAATGAACACACGTTCACCAGCTTCATGCATC
AGACATTGATACCTTGAGGATGCCAAGGGTTAAGATCTGG
CCAGCTACACCTTACAAATGAGACTGCATCCTCTAAAGGG
CCTTCTGCAAATGGCCAGAGGGAAGCTGCCCTTCCCCAAA
TGTCATGGCCGTTGAGGGAGGGGAATAATTAAAGACCGAA
CAATACAAGGGAGTATGTGAATGAAAGATGGTTTTTTCAT
TCTATTGCATATGCCATTGCAAATTCTTCATGAAAATATG
TTGAGTATTGTATTAGAGTACAATCAGGACATAGAAACCA
CAGAGTAATTTGTACAAGTAAAGTTTAAAGAATGATTGAT
TACAACATGGTTTTACTTCCTAAGTGGTACAGAAAACTCT
AAAGAATATGGGAATAGAAGTGACAGGGGAAAGACACCAT
CCTTAGTGCTAAGGCAGAGCACCCAAAGAAGGACCATATT
TGTCCCCTAGGGCTGAGACTCAGACTTTCTAGACAGCGTG
CAGTTGTGGCTCATTGTTATTTCAATAAATATTTATTAGA
TTAGATTAAAGTTACCCTTATCCCACAATAAGGCTGTCGA
AAATATTAACAAAATTTGAAAAATCACTGATGGCTAGAAC
AATGATGGAAAATAATCTATTTAACATGCCAAAAGCCAAA
ACCTAAAAGACAAAAATAAATTTCAGTGCTGAATATTCCA
AAAGATTGTCTGGCTTAAATTGGAAGTTGGAAGACCTATA
ACCTGATGACAATTAAAAGAAGTACAGTACTTGCTGGATT
TTTGTAGCAACTGAAAAATGGAATATAATCCTAATAGATC
AGAGTGTATTATACAAGAGTATTTGTATTTCTTACTTAAT
AAGAAATTGGAATCAGATAGAATTAGGATGGAAATATGCA
TTTGTGTAGGAATATCATATAAGGCAATTTATAGTGTGAA
ATAAATAAAAGCATTTGAAAGGGTATGAATAGGATACCTA
TTAATGATATCATAACAAAAAAATAATACTCAGGTAAAAA
GAGCTCTTATCTCAAGGTAGTTGCTCTCCTTGGCTGGGGT
ACAGATCTTTAACTCTGAGTTTGAAAATTTGCTGTTACTA
CAGACTTCTGCATTTTCAGAGCAACATTTAAAATCCTTGG
CTCAGCACTGATTTTTGATCTTGGCTGATACCCTCCCGGT
TTGTAGCACTCCCCCAGTGTACCGCCTACCAAAGCTACAT
GGAACTGACCATGATTGCTGAATATATCTTATTTTCTCAT
ATACTTCCATGTCTTTTAACACAAAATTTATTTCATGACA
ATCACTCTTCCTTAACTACAGTATCTGGCTAATTCAGCTT
ATATTCCTTCCTTACTGGAAAACTTTCAGTGGTTCTCAAT
CACCATCATTGCCACCACAGGTACAGTTACATTTCCTACA
CCTCCCATGCCACCCTGTGTTTTCTTAACACCCCAAGTTT
ACTCTGGTTCAACATTTATATATTTTATTGTTACTTTGGT
TTATTTATATGTCTCCCCACTCCGTAAGGAGAACTATTCC
TTTCGTCTTTGTATTTCTAGTGGCTGATACAGTTTCTGGT
CAGGAATAAGCACTGATCAAAATTTTATTTATTAAACACA
TGAATGATTTTTCTATACATATCTGATCTATTGTTCCAGG
AAATAATATAGTAGTCCCCTATTATCCACAGGAGATACAT
TCCAAGATCTCCTGTGGATTCCTAAAACCACAAATAGTAC
TAAACCGTATATATACACACACACATACATATATATACAC
ACACTACTCTTTTTCCTATACATACATATCTATGATAAAG
TTTAATTTATGTTAGGCAGAGTAAGAGATTAACAACAGTA
ACTAAAAATAAAAATAGAACAATTCTAACAATATACCACA
ATAATAGTTATATGAATATGGTCTTTCTCTCTCTCTCTCA
AAACATCTTATTGTACTGTAGACTCACCTATTTTTGGAGC
ATTGCTGACCATGGGTAACAAACTGCAGAAAACAAAACCA
TGGGTAAGGGGAAACCACTGCATTAAGAATATTAAGAGCC
TTATAAAAACAATTGCCTGTCATCTTCTCTTCTGTTTTCT
CATCCTGTCTCTATATCTTATGTTTCTTCATTTATTCCTC
TCAGAGATAACTGAACCATCTTACCACTTGTCACATTGAT
CCTTTGATGTAGTATGGGATTATAAATTATAATATTAAAG
ATGGAAATGAATAAGGGTAGAAATGAAATCCCTGGGCTCA
TTAAAATATTTGGTTGTCTAAAACTCTAAACTTAAACTAT
GTTAATATCTATAGGTGATAGAAATCATTGTCACATGTAA
AAGTAATCATCCTCTAGTTTCCAGTGGAAGGATTTCTCTA
AAGAGACGTTTAAGGACTATATCCCCACTCATGGCATCCC
AAATGAGGAACAACTCATCTGACTGTGAATCTAGGGAGTC
AGGGGGTAGGGAGCAAATTATATTCAGATCAACCCATTGC
TTTTTCTCTCTTCTAATTTGTCTTCCTGCAGGAAAAAGGA
TATAGTCTCTAATCTGACTTTCATCAGTAATGAAGATCAT
TTTTATTTTTAAATTTGATCTGCCTACTATGTCTAATGCT
CCTTTGATTCCAAACTCAAATAGGAACAACACCAAAAAAC
AGTATGAGTTACTATCCACTCCCTAAACCTGCAACAGTAA
CACAAGAGTGCTATTTCCTCCAATAACTGTTCACTCCCAT
CCCATGACACGTAAGATACCTATGTGCAACCCAGAAGGGG
GCTACAATAGAGATACTGTTAGGGATGATTATGTATGATC
AGCCAAAGTGCTAGCTTGACCTCTACCTTAAATAAAACGT
AAAGATATACCTTGTTTTTTAAAGTTAATTATTCACAATC
TTTAAAATTATTCACCATTGTTTGCATGCTATTACTAATA
ACAAATAATTTGAAAGCTTTAAAGATGGTACACCAGTATA
TCATGATCCTAGGAAGAAAAGTATGTCTTAGAGAATCCCA
TAGCACATTAGGCCAGCCAGAAAAAGTTTCCATTCTAAAA
AAGAATTCTATAAATGTCTCAAACAAACTGTCAAACTTGC
TTGGAAGACAACACCATTAATTTTCTTTGAAAAGTTCAAT
GATTCTCCACCTATAATTCCTAATGCCTTGATTTAACCCA
AAGATTTGTGTTCATCCAGCTGAATATAAGTAGTGTTTCC
TTTACATGTTACACATGCTAGCCATGCACTAGAAATAGAG
TAATAAACATGAGGCTATTATTAGAATGATACAAAGTTCT
GACAGTGTTAACCAATTGTTCTTACTGTTCAAATGCCATC
ATGCAGATAATTTTCACATCATTAATTACAGTGATTGTCA
AGAAATGCCAGAAGTGGCATTTTTTAATGAAAAATACGGT
TTTAGGAAATAATACCTTGTTTAATAGGATTATATAAATG
TCTGATTAGTGAATGAATACACATTTATCATGTAAGAAAC
TGTTATTTGGATTCCATATTAGTGCAATCGTCAAAACAGC
CAGTGTTGTAATAACATGTGATGTTCTATAAAATAGATCA
CAATATGTTACTATGGAAATCATGCCTCTGGCTTGAATAA
TATCATTGATAGTTTTAAGTTTAATTTTGCTATTGCATTA
AGCTGTATGGAAAATAGGGTGACCCTAATTCACAACTTCA
GAAATAACTCAACCAGTGGTACTGTCATTTCAAAATCATT
CTCAATATTTTTATAACTCCTCTCTTTCTCTGTCACAAAA
GTTTAAGTTTCAGGACACCTGGATCATGCTGATATTTGGA
AGAAAATAAACATTCTAGTAGCAGGTTTTTAGGATACTTT
GCCAACATGGCAGATGTAGACAGATGTTCATTTCCCTTTG
CAATCTGCATCATGAAGTTCAGAGTTTCCATTAACTTTAA
AGAAGACTTGGAATACTGAAGAGAAATGTAGGGCCAAGAG
AAAGGGATGGACATAAGAAGCTAAATTCCAGTCATATGAA
TTAGGTGCAAAATGAAACCCAGTATAATGCATACAAAATA
AAACTCTGTGCGATGCTGGAGTTTTAAAGTCAATTAAAAT
GTTAAAACAAGGCATCTTCCTAACCATTTTAAGGAAGGTT
ACGGAATTTCAGTGTTTCGACATAGCTTTATACAGTTCTC
TAACTAATTAAGCATGGTTAAAGTCGAATTTGGAAAACTG
TGTATTAAATGAAGAGAACAAAATAGAAACTTGAATTGGA
ATTGCTGTTCCGAGGTTTCTTAAACTAGTGTGTAGCTAAA
CATGGCTAGAAGCAAAAATCAGAGAAGACAGAGCTGGAAT
AATGTAAAAATTTCTGTTTTTTCATTCTGTCTTTAGGGAA
ACTGTATCTAAAACATCTGAGTAAATGTTTTTTTAAGTCA
ATGAATTCTAATAATTTGATTTCTATAAGCTTCTTTAAAA
TCTTCATAAAAGTTACAAAGGCAAAGATAGGCTTGATGGG
TTGTTTATATCCTTCCTCTTTCAAATGTTTATGTTGCTGT
GTTCTATCTCTGTGGAAATAGCAATGTGTGTATTAAATTA
CACTATTTGCTTGAGTGTCAGTACTCCACTTCCAGATTTA
ATAATTCTTTAACCTGAGAATTAAAAAACTTGAATTCATT
ATAATAGAAACAGCTGATAAATTTTCTATAATATTTACAA
TTAGAGAAAACTAGATCTATTTATTATGTCTTCCAGTATT
TGTAAATTAAAATGGTATAATTCTCAGATTATTTTAATAA
CTTTTAATTACTTTAAACCAGTGGTCCCCAACTTTTTTGG
CACAAGGGACCGGTTTCATGGAAAACAGTTTTTCCATGGA
CCAAGGATGGGGTGGTGAGGAGGGATGATTTTGGCATGAT
TCAAGTGCATTATATTTATTATTAGATTCTCATGAGGGCA
CAACCTAGATCCCTCGCATGCACAGTTCACAATAGGATTC
GTGCTCCTATGAGAATCTAATGCCGCCGCTGAACTGACAG
GGGCTCAGGGGGTAATGTTGCCGGCCTGCTGCTCACCTCC
TGCTATGTGGCCCTGTTCCTAACAGGTCATGGACCAGTAC
CTGTCCACAGCCTGGGGACTGGGGACCCCTGCCTTAAACA
ATATGTCATGAACATTTTCCATTTATTGATATGTGAACTA
AGATATCAGTTTATTGCTATCACAGCCTATAATTTATTTA
ACAATGTACCAGGATTCTGTTATGCCATATACTATAATTT
ACTGAAACACTGGTGAACATCTGAATCATTTTCAATATTT
TGATATTACAAATAGTATAGGTATAGAAATCTTGTGTGTC
CACTCATGACTATTCACTTGAGATAAACTTCCTAAAGTAG
GTTTGCTAAGTCAAATGTTATGTTAAAAGGAAAGATTTTC
CATAGATTTTAACAAATTATTGTACATGAAAAGTTGTACT
AATGAACTCACACAGACACTTCAGCAGTTTATAACAGTTC
CAGCTTCCCCACATTCCCATCAATTCTTGATGGGGTCATT
TTTTTTCATCTTTGAGAATTTGATAAGCATTAGTATTTAT
CAGATATTAAGTGTCTCATTTTTATTGTATTTCTTTGATT
CCTAGTGAAATTTGTAATTCTCTCTCTGTTTGAAACACTC
TGTGCCAGACAAAGGAAACCACAACAGCATTTATCCTCAA
TGTCAAAGAACTTAACTAATGTGTCATTTCTCTGAATACT
TATTTCTATTACCAAACCCTTAAACTCACTGTATGGGTAT
TGATCCGCTGTTGTGTAGATTTCAAAACCATCCCTGAGTA
AACTGTAAGTAAGCCAGTGAGCATTTGGAGAATCAGGTGG
ACTCCAGGAGAGATTGATAGCAGAAGAACTTTGAACTTGT
CCTCTGGGCGGAGGTTGCTGGAATGGAGCTAAATTACAAT
GAAGAGAGCATTTATTAGCAAAGCAATCAATAAACAGAAA
AGCAAACTGAAGTAAGATATCCAGCAAAGAGGTCTTTCTC
ATTCAGGATTACTTTATCAAGAAGACATGTGGTTTACCAA
GACATTAATAAACAAAGGGTTCATGAGTTCTCTAAAACAA
AGCTTTTTATCCAAAAGCATAAAAAAACTTTTTAGGTCAA
AGCATCTGGCATAAATATAGATGGGGGTAAAAAACCACAA
TAGTTTACATTAAGCATTTCTTTCTTTGTCTTTTTTTTTT
TTTTTTTTTTTTTTTTTTTTGAGAAACCATCCAAGGATGC
ATAACATTTATTTTTTTTACACAGTTAATTTAAAGTTGAC
ATAAGTTCCACTGAAACTTGAAATTTAAGTAGCATAATCT
TTGGATTTTTGAGAGGAAGCTTTCCATTCCATTAAGTACA
ATGCTTTATCTTGCTTCAGAGAGCACAGTGTAAAAGAAAG
AATAATATTTGGTGATATAAATAGCTATGGATGTTAAATA
ATCTAAATATTATCAAGAAACAATTTGAATATACTATATG
AGTGTACCATCACCTGTTAGAGGTGTTTTTAAGATGTGAT
ATGATTGCTTATCAGGCACATAAAAAATAAGAACATTCAT
CTAACTACTTAAGTGACATTTTCCATAATATAAATATATA
CCATGAAAACACTGTATTCTGTCACTGTAAATTTTCCTTA
GTCTCTCTGCTTTTGAGAGTGAGTTTTCTTCTTTTCTTCC
CCAGAATACACAAACGTAAAGGAGAAAAACAACAGCTAAA
TATTTTTAAGGACAATCAACCACTAGTTTAAACAAGATGC
ACAATCCCCCATCCATTTAAAGAAGCACAACTTATTCAAA
CATTCTTGTTAAATAAGATGTCAAGGGTACAGGTTGCTGT
GTTACCTTACTTTTAAACCATTAATATTTTTGAAGAAATA
TGTAAATATAATGTACAGAAAAGAATCCATTAAATAATTA
ATATTTTTATATGAAATATCTACAGTCATTAGAAGCCTCA
CTAAAAGAAAGCACACTCAAAAAAAGTAACTTGGAGAGAT
CTTTCAAAAGGGTGGGAAGTACTTTCAAAAGGGTGGGCAA
AAGAGATGGTGCAGTACTCTCAGGTATAGAAACTGCAGAG
CGCTATCGCTATTTATTTCAGGGTTTCTCAAGCCAACCCT
GAACCCTGGGTCTAATGATTCACTGGGAAGACTCAAGGAC
TCATCATATAGTCCTACTCATGGCTAAAATTTATTACAAT
GAAAGGTTACAGAATTCATCAACAAAGGGAAAAGGCATAT
CAATGAAGTCCAGGGGAAACCAAGCACAAGCCTCTAAGAA
TTCTCTTCCAGTAGAGATAGAACAGGCCTAATTCCCCCAG
CAATGCATTATGAAAATGTGTGTAATGTGTTGCCAGTCAG
GGAAGCTCCTTAGAAACTCAGTGCACAGGGTTTTTATTGG
GGGCTGTTCATATGAGCAGCCTCTGTCTGGCATTTACCCA
AATTTAAGACCCCCACAAGGAAAGCAGGTGTTAAGCCTAA
ACCGTACTTTGTACAAATGTTTAAGTGCAGTGGTCCTCTC
TTATCAGTTCTGGGGATAATGTGGATCCAGATGCCAGCCA
AAGGCCAGCTTTGTAAGCAGGTCTTTCTAAAAATAAGCAG
TCAGGCTTGCTATGTTAACTCTTCTCTGCACATTGTCTCT
AGCTTAAATGGGGACAGAACTCAGGGACAGAAAGGACTGT
ATGAAGAGCATCACCTGACAGGAGCTATGACCACTCATGG
AGGGATGCAGTTAGCTTGAGGCTGCTTCTACGTGGACACA
GGGAGTGGGGAATTAAATATTCGACTTCCTTTTCCACCTG
CCCTCCAGATGTTTGGTGGGTCCCTCCTAGCAGCTGAAAT
CAACTAACTAAAAGTCAGAGGGCAAAGGAGGCTACTGATG
CAAACCACATACAATCTTGGAGGACAGAGCAAAGTGGAAA
AGTAGAGAACAGTAAAATGAAGTTATTCTGCAAACTAGGC
AAAGACTTCCACCTCAGAGCTATTGCTAATTCACCAGGAC
CCATGAGTGATGAACTCTGTTTAATAGATATAATATATGA
ACTCTGTCTAAAAGATATAATATAATCAAATTGTTACGGA
TTTCAAGAGCACTTTGATCTTTATACACCCACACACACAC
ACACACACACACACACACACACACACGTTTTTGTCCATAG
TTCCTGGCTCATAACTTCCACAGCCCTTGTTAGTTCCTTG
GTGACTAACACAATAAGCATGTCTTTTGTTGAAGTATTGG
TGTTTTGTCCAGGGGTCCTGAAGCAGCTTCAGAACAATTT
AAAAGCAATACAGGTGAAGGACAGTCTTCTGTTACAATAC
TGGGGAGCTTTAGGCTTCAGAAGTAGGCCTCAGAAAATAG
GGTCTATCTCTGTTCTGTTCTGCTTCTATCTGTTCCGTTT
TCTCCCCAAGGCAGGTCACAGAAACTAAAAATATACTCTA
ATCTTCCTCCACCTTTCTGTCTTAGAGCTGGCCATAAGGA
AATTCTCTGACCTACCTTGTCTGATTGTGGGTCATGAGAC
CCTCATTTTAGAAGGGGTCCTGTCCCATACCCTGGAGGAA
TGAATGCTGCAGAGAGAGGCCAAGAAGACTCTGAATAGGC
AGCTTTGCTGGGTTTCCCCACTCAGTCGATTAGTATGAAA
TCATACTCCCTTTTTCTTTAAATCACATTTCTACATAGCT
GTCCATGTGTTGAAGGCCAAAAGAATGAGGGTCATGATCA
ACTCAGTATACCACTGGAGGCTATATGAGTAAACAGCAAG
TTCTCATGAAAGCAGGATGTTGGCAAACTGACAAACTGTA
TCTCCACCCAGAAGGAATGCTGAGGGCGGTCACAACACAG
GCACAAGTGTTTCTTGTGATTAGGAAAATCTGAAGCCTGT
TAGTAATAATATGAACCTGTGATCAATCAAGCAGCTGACC
AAACATTACCTCCTCCCCCCTGCTCTTTCTACCCAATAAA
TACAAAGGGCTGTGGAAGTTCAGGCAGCTGCCCTTGCTCA
CGAGAAGCAGGGATCCCCTTCTTCCCATGTTACCCTTCCT
TTGAAATACTTTTGTTTATAGTTTTCATTTCTGTATTCAT
CCCCTTTAGTTCAGTCTTGTAATGATGGTCTCAAGTAGTA
ACAGTAGTAACTGTCGTAGTGATGGTCTCAAGTGGTAATT
GTGGTAGTCTGCCACATCCATGCTTCAGTCATGCTTATCC
AATGAAGTTGCTATAAAGGGTTGAGGCAGGCAGATCATGA
GGTCAGAAGATGGAGACCATCCTGGCCAACAAGGTGAAAC
CCCAACTGTACTAAAAATACAAAAATTAGCCAGGCATCAT
GGCATGCACCTGTAATCCCAGCTACTCAGGAGGCTGAGGC
AGGAGAATCGCTTGAACCTGGGAGTCAGATGTAGTGACCC
AAGATCGCCACTGCACTCCAGCCTGGCAACAGAGAGAGAC
TCTGTCTCAAAAAAAAAAAAAAAAAAAAAAAAAAAAAAAT
GGGTCCAAGAGGCCATGGTTGTGGGGCAGGGGGACGGTGG
AGGTACAGGGAGAGCTCCAGGTAGTTAAACGCGTGCAAAT
TCCTGGAAGGTGGGACACCTAGGGAGAACATGGAAGCTCT
GCTCCCCTTTCCACGTGTCTTGTCCTATGCATTGCTTCAT
CTGTATCCTTTGTAATATCCTGTATCATAAATCAGTAAAA
ATAAGTGTTTCCTGAGCTCTGTGAGCTGATCTGCCAAATT
AATTGAACCCAAGGAGGGAGTCACAGCCACCCCAATCTAT
CGCCAGAGGGTTACAAGCACAGGCAAAATAACCTGGAGCT
TGTGAGTGGTGTTAGAAGTTGTGGGCAGCCTTGGGAACTG
AGCCCTCACCTGTGGAATCTGCCACTACTTCCAGGTATAT
AGTGCAAGAGTTGAACTGGGTTGCAGGATATTAATGCTGC
AGAATTGCTTGTTCGCCAAAGTAGTCTATGTTGATAGTGG
TGTGAGAACAGAGCGGGGGAAAAGTTGTTTTATTCTGCAC
AGCACTGAATGTAAAATATATAAAATTCCATGTATTATGA
ATAGGCTTCCTAAAGACAAAGTCTGATCCTAAGGCAGACA
ATATTTATATCATATGTTTTAAAATATTCAAACTAGATGT
ATGCTCATTGCTCTCCTTTTGTCTTTTTCTTCTTTGGAAT
TTGCATTGTTCTATTAACATTCCAACAGTCTATATGCCTA
TTTAGACATAGGAAAAGAGTAGCAACAATCTCATAATGAC
ACATGAGAAAAGAATTATTTCCGAATAGCACCTTACATAG
CAACAATCTCATAATGACACATGAGAAAAGAATTATTTCC
GAATAGCACCTTACATTTTTGAATTCATGGATTTTGCATA
TTTGATATGGTCACGTTGATCGGTTGAACACTGACAATGC
ATTTGACCCTTTCAGTGGATTTTAATTTAGGGTTTGAAAT
CCTGTTGTTCTTGGTGGAGCCACAAATATCATAAACTGCC
TCATTTATGGCACTCTCAAACAACCTTGCAATTCATGGCA
ATTTAACATTTTTTAGTGAATATTAGTGATTTCATCTAAA
ACTCTGCATGCTATCAGGAACACAACAGATTTCAGAGTTA
GAGCAATCAAAACTGACCTTCAGATGATTTTCTAAGCCAG
CAAAATGCTTTGGGGATGAATGAAAATGAAAGAGAGATAG
ATGTTTCACTCCCAAGTCAAAGGGTGTAGAAAATGATTTG
CATTACATGAAAATTTCCTTGGCAACAAAAGTTCTTCACA
CACATAGGCTCTTTCCAAACATTTAAGCTGATTACTTGCT
ATGACCATGTCAACCACAATCTTGTCTGACTCCACAGCAT
AAATAAATAGCACCTCTTTGGTATTTAAATTGAAATTTTC
TTAAACCAGAAGGTTTAGATGACTTACCAACACTTTTGAG
AATAATATTATTACATCTTGGGCATGAGAAAACTTGACCC
TTTATGTGCTTGAAGTAGAATTCCTAGAAAATGTTCACAT
ATTCATTCAATCAAAATTGCCAAGAATGCTATTTGCATAT
GCCAGACTCCCTTTTGTGGAATGAGAGTATAATACTGTGA
CTAGATCCATCTCTTTGGGAACCACGAGCTTGAATCTCCA
GCTTTGGAACTTTGGTAGTTGTATTATTATCGTCAAATAT
TGATTGGACACTCTGAACCTTTTCTCATTTATATTAGGAG
AACGATAATGTCTCCCTGTCAAGATTATTTTGAAGATAAG
GGGTGTGTGTGTATGTGTGTGTATGTATGCACATATGTAT
GTAGGGGTGTGTGTATGTGTGTATAAAGTAGTTGCTCAAT
AAATATCACCTTTATTTCCTCTACCCTCCAGTAGGTTGGA
AGGCATCCTTGATTCTTACATCCCAAGAATTATAAATGGC
TTATTTGGCAATAAATGCGCACAGATAATATATACTAATG
GGAAAATTACTTCTATCTTAGTATCCTAATAGAAAAGTGA
TCACACATGGATCCTGCATGAAACTCATGAGACACTGGAA
AGCACATGGCTAAGCATGAAAGGAACAGTGAATAGAAATA
ACATTGCAGAATTATACTATAGGTTTCCTGGAAACACACA
GAAAACAGATAATGTACAAGTCTTCATCTCCTTGGTTAAA
TTTTTGATGCATTATAAGTGAAATTGCTTTCTTAATTTCT
TTTTCAGATTGTTCATTGCTGGCGTATAGAAACACAACTA
ATTTTGTGTGTTGATTTTGTAACATAGAACATTGCTGAAT
TTGTTTACTAGCTCTAGTAGCTTTCTTGTGAATTCATTTG
GACTTTCCACATATAGAATCATATCATCTACAAGTAAAGA
ACACCAACTTTCTAATTTGGGAGACTTTTGCTTACTTTTT
CTTGATTACCTGCTCTGGCTAATATGTGGACATTTTTGTA
TTATGTCCGATCTTAGATCTCAGTCTTTCATTTTTGAATA
TGATGTTAGCTATAGGGTCAACTGCATTTTTGCAGAGATG
CTTGGGTAATTCAATGGGGAAAGGATAGCAATTTCAACAA
ATGTTAATGGAACATTTGGATATCTATGTGTCAAAAAATA
AAAATGAAATAAAAAGCTTAGATGCTTAACTCATACCATG
TATAAAACTAATTCAAATTATTTCATGGATCTAAATGTAA
AAGTTTAAGTATAAAACTTTAAAATAATAAAGGAGAATTT
TTTTTTTTTTTTTTTTACATTGAGTCAGCCCAAAATTTCT
GAGATAGGACACAAAAACATGACCCATAAAGGAAAATCTT
AGTAAACTGACTTCATGAAAGGTAAAAGCTTTTGCTCTTT
AAAGTATACCATTAAGAAAATGAAAACCAAATCCACAGAA
TGGGACGACTATTTGCAAGTTTTATCCGAAATTAATAAGG
AATTCTTTAACTCAGTAAGAGGACTAACAACTCAACTAAA
ATACAGGCACAATATTTGAAAGATACTTTGCCAAAAATCA
CATGAATGACAATACACATGAAAAGATGTTCAACATTAGT
CACCAGGAAAAATGCAAACTAAAACCACAACGAGATACTA
CTACACACTCACTGAATGGCTATAATGAAAATAGAGTCAA
TGCCAAATGTTGCTGAGGCCGTAGAGTAACTGGACCTCTT
ACAAATTGCTAATGTAAATGTAAAATGATACAGCCGTGTT
GGAAAATAATTTGGCAGTTCTTTAAAACATTAAAAATATA
TTCAGTATACAAACCAGCCTTTTTATTCTCAGGATGTAAA
GAGATATAAAGACGAATGTCCACACAGACACTTGTAACCA
TATGTTCATGGATGCATTATTCATAATAGAACAATGCTGA
AAACAATCTATGCATCAGCTGATCAATGGATAAACAAAAT
ATAGTATATCCAGAAAATACTACTCAGTAATTAAAAGAAT
CTACTGAGACATGCAACCATGTGATTGAACCTCAAAAACA
TTTTGTTAAGAGAAAGAAGCTAGATACAAAAGCCTATACA
TTGCAAAAAGGCTAAATGTTGTATACTTTCATTTATATAA
AACTTCTGGGAAAGACAAAATTATCTCATCAAAGACCCTA
AAACTAGTTTTTTGGGGCTAGAGGTAGGAGTCGTGATTGC
CAGGAAATGGGCACAAAGGAACTTTTTTGAAATGACGTAA
GTGTTCTACAATTGGATTATAATAATGCTTGCGCAAGTAT
AAATTTGCTAAAATCCATCAAACCATATACTTAAAGTGGA
TAAATGTATAACATGTAAATTATACTTTAATAAAGCTGTT
AATAAAAGGAGAGCTAGAAGAGACTCTTTGGTAAGGAGAG
ATAAAGAGAAATGTGGATATAAAGATGAATAAATAACAAC
GAGAATAGTGTCAAGAAGACAAACACTATTAAACAATAAG
TGGCTAACTGTATACTTGTGTGTGTGTATGTGTATAATTT
TAGTTAAGTTCATAGAAGGTTGAACTAACTGTAATATCAT
TCACTAAGAAAGAATACAGAAAATAGGAATATTTAATTTA
TGTTAATTCCTGTTTTGCTTCCTCTCAAGAAGAATGGCTA
TCATTTTGAAAGCATGAAACCAATATTTAAAGGAAAGAAG
TGAATCACTCAGTAGGGAAATTGAATATAAGAAAAGGTCT
AACTACTTTATTTTAATTCAATCCTCTTGCATTTTGGAAA
TTAAATCCTAGGATTCCTACCTTGATAGCCCACCAAAAAA
ACACACAAAAAACAAAAAACAAATCACAGATGATATAACT
AAACTATTGCTAGTGGCCCCTAGAAGATATAATGAGGGTT
ATAATCCTGCAGTTCCCAAACTGTGTAGTGAGGTACCATG
AGAAATTTTAATTTTAAATGAAAGCACTTCTTGACATCTG
TGGGATACAGAGAAAAATACTAGCCAGAGGTAGTTCACTG
TCTCAACAATAGATAGCACTACGTTCCTTTCAATCTCATC
ATATCTTTGTGAAGCCAGTTGTTCTGGCTGCTTCTGCTAG
GATCCAACACAAGGACCATGTGATTATCAAGCTGGAACAG
GAGAGAAGGCTGGCACCCTTCATCCTCATGCCAACATTTA
CATTTTTCTGCTCCCCTCCTATTATCAGTGTCTGTCACTC
TAGCTATGTTTTGACCCCCTTTGAAGACAGGCATGTTGTC
TCATTTGTTTCTAATAAATTGCCTCTGCTGATGCTGAGCT
TCTAACTTTACACAGTGTTTTTGAAACTTTTGTTAAAAAC
CTAGGAGCGAAACCAACGCCTGGCTCGGAGCAGCAGCCTC
TGAGGTGTCCCTGGCCAGTGTCCTTCCACCTGTCCACAAC
TATGGGGAACATCTTCGCCAACCTCTTCAAGGGCCTTCTT
GGCAAAAAAAGAAATGCGCATCCTCATGGTGGGCCTGGAT
GCTGCGGGGAAGACCACGATCCTGTACAAGCTTAAGCTGG
GTGAGATCGTGACCACCATTCCCACCATAGGCTTCAACGT
GGAAACCGTGGAGTACAAGAACATCAGCTTCACTGTGTGG
GATGTGGGTGGCCAGGACAAGATCCGGCCCCTGTGGCGCC
ACTACTTCCCGAACACACAAGGCCTGATCTTCGTGGTGGA
CAGCAATGACAGAGAGCGCGTGAACGAGGCCCGTGAGGAG
CTCATGAGAATGCTGGCCGAGGACGAGCTCCGGGATGCTG
TCGCCCTGGTGTTCGCCAACAAGCAGAACCTCCCCAAAGC
CATGAATGCAGCTGAGATCACAGACAAGCTGGGGCTGCAC
TCCCTACGCCACCGGAACTGGTACATTCCGGCCACCTGCG
CCACCAGCGGTGATGGGCTCTATGAAGGACTGCACTGGCT
GTCCAATCAGCTCCGGAACCAGAATGCGACCCCACTCCCT
CTCACTCCTTTTGCCCTCTGCTTTACTCTCATGTGGTAAA
CGTGCGGCTCGTGGTGTGAGTGCCAGAAGCTGCCTCTGTG
GTTTGGTCACCGTGTGCATCGCACCGTGCTGTAAATGTGG
CAGACGCAGCCTGCAGCCAGGCTTTTTATTTAATGTAAAT
AGTTCTTGTTTACAATGAGGCAGTTTCTGGTACTCCTATG
CAATATCACTCAGCTTTTTTTATTTTAAAAAGAAAAATCA
ACTCACTATTCAGTGCTGAGAGGGGATGTAGGCCCATGGG
TACCTGGCCTCCAGGAGTCGCTGTGTTGGGAGAGCCGGGC
ATGCTCTTGGCTTTAGAGCTGTGTTGAAATCCATTTTGGT
GGTTGGTTTTTAACCCAAACTCAGTGCATTTTTAAAAATA
ATTAAGAATCCAAGTCAAGAACACTTGAACACACAGAAGG
GAGACCCCACCTAGCATAGATTTGCAGTTATGGCCTGGAT
GCCGGTCACCAGCCCAGCTGTCCCCCTCAGGAACATGTGG
TGGCGCAGCAGACTGCGATCAATTCTGCATGGTCATAGTA
GAGATCCCCTCAACTCGCTTGTCCTTGGGTCACCCTGCAT
TCCATAGCCATGTGCTTGTCCCTGTGCCCCCACAGTTCCC
AGGGGACAGGCTGGGAGCCCACAGCCACCCCACTCTCCTG
CAGGCTGCCCCACCCACCTTCAGGCAGCCTATGGGAGGCA
GGGCCCCATCTGTCCCTCGGTCACCTTGTGGCCAGAGTGG
GTCCATCGTCCCCAACCCTCGTGCTCGCTCAGACACTTTG
GCAGGATGTCTGGGGCCTCACCAGCAGGAGCAGTGCAAGC
CAGGCAGGCAGGCGGTCCACCTAGACCCACAGCCCCTTGG
GAGCACCCCACCTCTGTATGTGATGTAGCTTTCTCTCCCT
CAGCCTGCAAGGGTCTGATTTGCCATCGAAAAAGACAACC
TCTACTTCTTTCTTTTGTATTTTGATAAACACTGAAGAAG
CTGGAGCTGTTAAATTTATCTTGGGGAAACCTCAGAACTG
GTCTATTTGGTATCATGGAACCTCTTACTGCTTTCAATAC
ACGATTAGTAATCAACTGTTTTGTATACTTGTTTTCAGTT
TTCATTTCGACAAACAAGCACTGTAATTATAGCTATTAGA
ATAAAATCTCTTAACTATTAAAAAATAAAAAAATAAAAAA
TAATAAAAACCTAAAACAGATGCAGAAACAACCACAAGCA
GTTGAAAGACTGTGCTCAGTATGATGTATCATGATTTTAA
AGAGATCAAAAACCAAAAGGAATATGTCCAGCGAAGAATC
ATTAGGAATGTGAAAGTTTTTAAAAATTCTGACAAATCAG
AAACACTTGGAAAAAATGTCCAGTTAATAAAATATAAAAG
TAAATGTCTACCACTACTAAGAATTGTAGGCTAGCTTTCC
AGTGACATGACTATCCAGTTTTGCCTGAGAGATAATTCCC
AGACTGTGTCTCAAATGCAAGAAAGAATAGGTAGCAAAAA
GTAAAGCAGGTGCCAACATTTTCACAAAATTAGTGGCAGA
ATCAGTCAGAAATCACTAAGATTAGATATCATAATTTCAT
TATAAATGATGATCTACAACTCATATCCAAAAGGAATATG
CTAGAATTTTTGTTGCATACAAAGCAATCAATTGTATTGC
TAATCAATATATGACACATCATAATTAAGTGGCCAATGAA
GTCCAGATTTGTGTTTAGACTGTATTTATACATGAAAGGA
ATTATGATAGTTCCTTCCCAAAAGAAGCATAAATACCTAG
TTTTACTTATTCTGAAATCCAGAGGGACTGATGAAATGTG
GGATGCTGAAGAGAAGCTACACAGGTACAAAATATCAATA
CATCTTCTTAATCTCTAGCTACGTCCTGCTTTCCATTACC
TCAAAATCTAGTACAGTTGTTTTGGAGTCCAATATTCCAT
TACTTATCTCTCTCCCTCTCCCCTTAAATGTAGATAGCAG
AGTTCCAGACATGCTGGTTTGTGATGATCTGTCATGACTT
GTGGCGTTTCCTATCATTGTGACTCATGACAGTCTGAGGA
CACCCCAAGGAGAATATGCATAACACAATATGTTGTAGAG
GGCTCCTACCACATGTTCCCAGCAGGCGTTTCTTAGGAAT
TCTGGAAAAGGTAAGGATGTATGATCTTGAAGTAAATATA
GGAAAACGGTCAATATGTTATGAAATTGTAGAACTGCAGG
TGACCTTGTGAGGTCAATGCAAGGAACTGAAAAGTGATGT
TGAGAAGTCAAAAGATACTTACATGTAATCTTTGGCTTTA
AGGAATTAAAGATATAAATGTGAGAGATATTTAAATGAGT
GTAACTTAAAGTAGAAAGAAATATCAATTATAGGGTGAGT
AATATGCTGTGGTGGATGATACTAATTATTGTAATATCAA
TAAACAGCTAATGATATAATAGTGCCCATAAACTTTGGGG
GATGGAAGAATATCAAACTTATAATAAACAAGAATATACC
CTTTATTTCTTAAAAACAAACAAACAACAAACAAACAAAC
AAACAAACTTACATGGAAATGTCTTTGTGTGGGTGACCAA
CTATTTTGGTTTAACCAGTACTGTCCTGATTTTACCACTG
AAAGTCCTGTGTCCTGGGAAAACCCTTGGTCTGGGAAAAC
CTAGGACTTTAATCACCTCATTGTTGATTTCATTCCAAAA
AACCATTGTAAATTTGCCACTGTGAACACAATTGTATTAT
CATTTCCAATTGTCTAACCAAGGAAAAGCACACATATTTC
ACTGAATGTATTTTTTTTTCCATTTCTTACCTACATTCTT
CACATTGTACTAAGTCTTTCTGATGAGTTCTAAATGGAGA
AATAAAACAATGAGATGCAGTCCCCTGTAAGATGCTGCTT
CACAAACCAGCACTGAGCCAGAGTTCACTTACTTTTGCTG
CAACCCAATAGATTGTTGACATCCAAGTGGCTTGCACTGG
GAACACACGCATCACACTTTGAGCCAGTGACAAATTGTTT
ACAGAAACACTGGCCTGTGACCAAGTGGCAGGTTTCATTC
AAGGCTCCTGAGAGATGACAATTACAAGGCTGACATCTGA
AAACAAGACAAATAAACCATCAAAGAGAATAGTGTTTTGA
TTAATAATTCATAGTATAAGTTACACCTACCAATAGCATT
GTAGAGTAAGATGGTTTATTTTAGCCAACAAATTGAAAAG
AATCTTGAGCTAAACAAATATAGAATCAACATAAAATAAA
GGAAAATAGAAAAGATGTTTATAAAACTACTGCTCCTGGT
AAAACCTGTATAAAGCTTTCTCTTTATAAACTAACTAATA
GCAAAAAATATATTATATTGTTTTTTAAAATCCCACAGTA
TATCTTATAGTTTGAATCCAGTTGTTCAATTAGGAATACT
GTAAATTTTGCTTTTACAAAAGCAGTTCTCCTGTCAGCTA
AAAATTTAGATTAGGTACCCATAAAATTATCTTTTCAAGT
GACTATCCAATTGCAAAATAGAAAACCAGGGGTAAATCAT
TGCTCTCCCTAAAAATCTTAAAATTCTATAGTTAGTTCTA
TGAAGACTAAATTTCACTAAGAAAGTTGCTTGAGGAAGAC
AGGTTCAAATATTGTTGATGCCTTAATATGGGTTATATTT
CATCTTCTATTTTATGAACTAAACTTATCTATCCACAATG
GTTGGAGAATACAATATTATTCTGATTTATGAAAAGATGC
AAATGATGTGAACATAATAAGATAACTTTACTGCAGCTTA
AATTTCTTGGATCCAAAGTTGCCTGTAAAAATACCAGTAG
TGGCATTTTGCCATAATAGAAAATAAAATTTGTTCCCTCA
CAGTGAATTATTCAAACATGTAGCTTATGCCAATGGCACT
GATTAGGATAAGCAACGTTAGTGCCATGAGGTATTAGAGA
AGCAAAACAGCACATGTAAGAAGACCACTCACCATTAAAA
AGGTACTCTCCTTGTGGTATGTTTAAAATGTCAAAAGGAT
TCACCTATATGTTCTAATAAAGATGCTGAATGGACGGAGT
TACTTTTCCCCACTGCAATTTTTACAGTGTGATCTCTTGA
GTAATCATTCAACACCCTTAAAAAGGCTGATAAAAGCTAA
GACTGCCAAATAAGCTGCAAATTTGTTTTATGGACTAATA
TCCCCTTGGGAATAAATAAAGTACAGTTTTTCTTGAAAAC
CACTGTACTGTAGTTTGCCCTTTTTATGGTCATGATAAAA
GGACATTTTCCCCCTTCAAACAACTGTATTAGGTCTTTTA
TCTATACACATTACATCAGAATTTCATTTCATATAGATGT
TTTGTTTAGGTTAAGTTTTAGAGCTGAGAAAAGTATGTAT
TATAATTAAAATGGAATTATAGATGCAAAAATATTTGATT
TGCTCTTAATTTCATTATATGTTGTTATGTAGAGTCTATT
GTTTATAGGCTTTTAATATAATTTTAGTGAGCATAAACAA
TAAGAGAAAAACTTCTCTCAATGTGTGTGTGTGTGTGTTT
GTGTATATATGTATAACTGCACCACTCATGTGTAAGTATC
TCTTGAGTATTTCAGTTTTTATTATCATTCACTCCTGAGA
CAATCACACTTATTTTACATATAATACATTTAGAATAATA
GCTTCCAGTGTATAACATAATTCCGTTCTTTGGTGTAGTT
CTATTTTTTTCCATTCAAAGCATGCAGTGTTTTGAGCAAT
TAAATGTGTCTGTTCTTGATTTCATAGTCTCTTTTCCAAG
CCATTGTTATAGTCAACTTATCTGACTTGTTATAATCGCT
TGACTTCAGTAAGAATTTTTCCTAAATGAAGTTCACGGGA
GAAGACTTTTCTGAACATTGTAGTTTGTTTTTACCCCAAA
GGACACTGGGGATAATTTTGTAATTAAGGATTAAGTAAAA
TGATTCCTTTAGATTTCTCAGCCACTCAAATATAATTTTA
AACATTTCCAAGACTCTTTAGCAAATAAGCTACAAGTTTG
ATGTCATTTTATAAGTTATCCCTCCCCAAGAGTACCTCCT
AAATGAAATACATTTCACATTTATTAAAACAAAATTATAC
GTAATAAAGGAAAAGACATTTTAAGCTTAGAAAGAGAAAC
ACCAAACTAAGATGAATTGCAATATTGATTTTGCCAGGAT
AAATGGTTTTTGTAATATTAATATAAAGAAACCTTTATTA
CACTGACTCTCTTGGTACAGCCAGAGCTTCTCCCGCAATC
TGTTTAAAATCTTCATTTTTCATCCTTATGGGAAAACCTC
ACTTGCTAAATGGATTTCATAAAGAGTAATCTGTCAAGAT
TTATATAGATAAACAATTTGTGATGTTTATTGACCAGTTC
ATTATGGTAAACAAAACAGGAGTAAAGCATCGCTAATCTC
TGCCAGCAGTTTGCTATGATAGTACTCTTTGGACCCTTAC
ATAACTCAGTATTTACTGGTTACAATGGGAAAGAAGTTGG
CCTCTGTCTCCTAAATCACAAATTTATATACTTTCCTTTC
CTAGGAGTTTCTTCCAGTTGTGGAAACAGTGAGAGAAAGT
GTTATCCTAATTATTACTGTTGAAGAAACCTAACTATTAA
TGAAAGGAATATGTTTCAGTAATGCACATCACTGTCAGAA
AATTCATCATCTGAGGGAGAACTACTGTAGGAGGCCCAGA
GATATATCCCAAGATATATAGGTCACTTTATTGACATTTC
TCTTTGTACACCCCTCCTCTGTCTGGGGCCTCAGCTCATG
GGTACTATCAAATTGATTTAAATATTGATTGACATAAATA
ACATTCATTGAGGGTCAGCTATGTTCCAGGACTGGAATAA
ACATCAAGGATATAGAGATTAATCATATAGAATTGCCCCC
GTCCTCAAGGAGCTCACAATCTCGTATGCGCGATAAAATG
GAAAGAGCATTAATAAAGATGTATCCAGGCTCTAAAGGTC
CAGAAATGGGGCAATTCACCTAGTCTGGTAGCAGAAGAAG
GGATGGGAAGGGTAATTTTAAATAAGAGTCTTGGAGGAGA
TGCTTGGGCTGAATGTTAAAAGACGAGTAGAAATAAGCCA
GGTAAGTCGGGGAGGGGCAAAAATAGAGGAAAAAAAGAAA
AAGTAGAACAAGGTATGAAATTGCAAGCAGCTCAGTACTC
TTGGATGTAAATTCAGAATGGGAAATGGAGATAGGTAAAC
CTGGAAAGGTGAGCAGAAGTAAGATCATGCTACCTTGGGG
CAGTGGCAAGGAGCAATGGAAATTAGCAGGATAGACCTGA
GAAATGTTAAGTAAAATTGGTAGAATGGGATGCCGAATTG
AAAAGAGAAGGGAGGATAGGTATAGAGTTACTCCCCATCT
TCTAACTTGTTGACGGGGACGATGAGACATCATTCAACAT
AAAGAATGAAGGAGAAAGAGAACTCCAATTGCTAACGGAT
TTTAGATAAGGATTATTAATAAACAAAACAGAAAGAGACT
TCAAGGCAAATTGGCAAAATTGGGCAGAGTTTTTTTTGTT
TGTTTGTTTTTGTTTTTGTTTTCCATCAGTGCCTAACACA
AAGACTAGTGCACAGTAAGGATTAGGTAAATATTGTCGGA
TACAGGAATTGATTGTGAATAAAGCACCAGGGAAGCTTTA
GACTTAGGATAGGACACCAGAGATTAATCCAAACATGGTT
TGTAGCTCCAATAACAGGTTAGCTCTTTTGAGCCCCTTTT
TTATTGGCTTAACTCTGTCCCCCTCACTAACCTCACTCCC
AGGGAATGGACAGCTTTCTTTAAGAGCTGGTCTCTGTTCA
GATTCTCTTAGACCAGTGTTCTCAGTTCACAGAATTCGGT
GAGTGCTACAGTGCCCTCTAGAGGAGTCTGGTTTTCCCCG
ATTAACAGTGGAGTTGTGGTTTCATTGAGCTTCTTAGTTT
CCCTTTAGTTACAGCCTATTAACAGCATCTTTATTCTTTT
GGAGGTGGAATCAGAATTATAGGAGAGGGATTTGAGGCTT
GGGCATCCATGTTGTGTGAGCTGAAAGCCATATTCACATG
ACTTATTGAACAAGGAAATACGAGTGCCTCATCTGAAAGG
GAGAAGTTAACAGTGTGCAAACCCACCCTTTTTGGTGAAT
TTCCCATGCACAAATAGAGAAACTCATAAAATCTGGACCA
GGGGCAGTGACTCCCTTGCATCCAGGCAATAGTGACAGCT
AAGTCCAGGCAGCTTTCTTAGCAAGGTTCTGATTTGAGAA
CACTATCTCTTTCTCCTTTGTTGACACTCCACATATTTAT
GCAAATAACTAAATAACTGTAAGATATGATAGCAGAATCA
AATTTTAAAGTGCTCGCAGAAAGAAGAGAGATTTCACTTA
TTCTCTATGGTCTTAGAAGGCAGAAATAAGACTAGGCAAG
AAAGTCAAGAGACTGCAACTTTTTGGTCAATATAAATAAT
ATATTTCTATTTGTTGCAGAATTACAGTTGTTTGAAATAA
ACATGAGCTACTTCATGAGATAGTGGGCTCCTTTTAGTTC
CATGTTTTGGAGCAGAAGCTGAATGGCCATTCACCAGTTA
TTCTGAAAAGGTGATTTATGCAGAGAAATGTATAGGGTAG
AGTTTAACCAAAATTACTTTTAAGGTTCTTACCCAGTCTA
TAAAGTTATGATTCTATTATGCTTAGTGAGAATAAGTAAT
TTGCCCAAGGTGGCAGTAAATCTAGTTACAAGGTCAGCAA
TCTTTATCTATAAAGGATGAGATAGTAAATATTTTAGGCT
TTGCAGGCCATGTGAACTCTATTGTAACTCAACTCTGCTG
CTGCTGCTGTAGTAGTAAAGTAACCACAGAAAATATGTAA
AGAATTAACATTGTTGTGCTCCAATAAAACTCTATTTACA
TAAACATGTGGCAGACCCCCAGGCTATAGATGGCTAAACT
CTGGCAGAGCAGATCATATTATGCTCACCCCAACAATATC
CAGGTTCTAATCCCCCAAACTTGTGAATGTTACCTTACTT
GGTAAAAGGAATTTGCAGATCTGGTTAAGGATTTTGAGAT
GAGGAGATTATCCTGGATTATCTAACAATGCCCAATGTAA
TCTAGGGTCGTTATAAAGGAAGGCAGGAGGGTAAAAGTCA
GAGAGAAAACATGTAAGGACATAAGCAGAGGTCCAAGGAA
ACACTGCTCTGCTGGCTTTGAAAATGAAGGAAGGAGCCAT
GAGCTAAAGAATGTGTGCAGGGCACAGTGGCTCACACCTG
TAATCCCATCACTTTGGGAGGCCGAGGTGGGAATTCAAAA
CAAAACCAGCCTGACCAACATGGAGAAACCATATCTCTAC
TAAAAATACAAAATTAGCTGGGGGTGGTGGTGCGTGCTTA
TAATCACAGCTACTCGGGAGGCTGAGGCAGGAGAATCAGT
TGAACCCAGGAGGCCGAGGCTGTGGTGAGCTGAGATCATA
CCATTGCACTCCAGTCTGGGTAACAAGAGCAAAACTCCAT
CTCAAAAAAAAAACGAAAGAAAGAAAGAGAGAAAGAAAGA
AAGAAAGAGAGGGAGAGAGAAGGAAAAAAGAAAGAAAGAA
AGAAAGAAAGAAAGAAAGAAAGAAAGAAAGAAAGAAAGAA
AGAAAGAAAGAAAGAAAGAAAGAAAGAAAGAAAGAAAGAA
AGAAAGAAGAGAGAGAAAGAAAGCAGGTGGTCTCTAAAAG
CTGGGAAAATCAAGGAAATGTTTTTTTTTCCTAGAATCTG
CAGAAGAAATACAGGCCTGATTTTAGCCTAGTGAAACTCA
TTTAGAGCCTCTGATTTCCAGAACTATAAGATAATAAAAT
TTCATGTTGTTTTAAGCCACTGAGTTTGAGGTAATTTATT
CCACCAGTAATAGGAAGCTACTATATCTGGTCTAGTGGAA
AAGACAAAACTGAAACCTGGATATTCTGATGTCCAATTGC
GTGTTATTCCTATTACATCACATTGAATAAATGCTACTAA
TACATAAAAACTGATACTTCTTATTGGATCATATATCATC
TAAATTAAGGGAGAATATATGGTTTGGCAGCCATAGGAGA
TTGCAAAAATCGCAACTCTTCACCTTTCCCTCTGTACAGG
TCCTTTGCAGCTAACTGTATAGTTAGTTCTACCCATCACA
AAGGAGAGTCTGTTTATTCCCCACCACTTCCAAACATGGT
CAAGCCTCGTGCCTTGCTTTGGCCAGTAGAATAAGGCAAA
AGTAACATCCTGGTGGTTCAGGCCTCAAGTGTCTTTGCAT
GTTTCTGCTTTCTTTCTTGGAAATCTGCCACTACCTTGTG
AGAAAGCCCTGCCTTGGCTGCCAGATGATGACAGGCTTGT
GGCCCATTTACCCTGTCACCCCAGATGACAGCCAGCTGTC
TGACAAAGAGTCACTGAGGAGAGGGAATCTATGAGGCACA
CTCCCTAATTTTTCCATTATCACACCATAAAAGGAAATCA
GTTGACAAGAAAGTTATCTGCTTTCATTTGAAGTCATTGA
CCTGGTTCTCAGAGAAAAGACCAACTGAGATCAATCAGAA
AAAGGCCTGTGAAAAGATTACTGGACCAAATCTATAACCT
AGTGCTGAAATGTAGAACATGTGCAGTAAAACCAAAAATA
ATCTGGGCATAGAAGAACTTCCCTGTTTTTTATGCTCCAA
AAGTCTGAGCCTTTATTCTCCCTAACCAGCCTTGGTGTCC
TACCCTCTATGGACAACTTCAGTGTGTGTCAGCTAGTAAA
TGGGACAAATAGTGACACTACTAACTCCTTTAGGCTTAAA
ACAAGGTAACATAGAATATAGAGAGGGTACATCATTAGGG
AAGAAACTTTTGGGAGTTGTGGTGTGTGGGTGTTATGTAA
GACAACTGTGGGGTACCAGATGAACTGGAGCAGTCCTGGG
GGCTATGGGGCAGAGCAGTCCTAGTCACAGGTCAACTTGA
GGACAGTGCCAGTAAATGCAGGGTGTCAAATATGGGTCTC
CACTACCAACTGAGATGAATTAAATATGGTCCATTTTTGT
CTCATTGTTTTTGGGTTAGACAAACACTATATACTTTTTT
TGCATTATTGATTTTTCAGTGGGCAGTTATTTTATTTTAT
TTTTTTGCTTCATTGTTTTCGATACTGATTAAATCATGTT
TGCTTTATGTGTCAGAGGTAAATGGAGTAATGTTTGCACT
AGGATCAGCTTTTTTAAATCCATGCCCCCTTTTTACTGGT
AACTTTTGAAGAATAAACCACTTAGATGGAAAGAGGCAAA
TGATTTTCCAGCTTGGTCACAGAAAGTTATTGTTGTGTTG
CATGGATTTTTGTTGTTGGTTGTGTAGTTTAGAGTCAAGG
TCTGTTTCATTTTATTTATTTTGCCCTTGGGAATACAAAA
AAATGTGTAGAAAATAAACTAAGAGAAAACAATATAACAA
ACCTTGTTGCATCCAACAAATAGAGCATGAGGAAGGTAAT
GAATATGTGAACTAGACAGATAAGGAGGTGAGGTTATTTT
CTAAATTGATGAAGAAGTACTATGATACTTGTATCTTCCC
CTTTCATAATAAGATACTTACAATCTACTGTATATTTTGA
AAATTAATATTTTAATTTCCATTTGTTATAACTGCATTGT
AATTTTTATAAATGCAAACATTTCTATTTGTAACAACCTA
CCACAGTGCCTAGATTTCAAAGCAGATTCAATTGATTTGC
AATCTACTCTGTTTTCAAAAAAAATGTTTTAACATCAGGT
CATAGCTGTTTCCCTATATTGCATATCTGTATACATTTAC
ACTACATGTGATTTTTTTCCTTTAAGAAACAAAAATTTCT
TATACTTGATGGAATCCCATATATCTTAGCCAATTGTTAC
ATATTTTCAATATAGCTAATGTTAGTGTATACACAATAAC
AACCAGAAGTAAAAAAAAAAAGGTTTAAGAACAGTGTAAT
TCAAAAGAGGAGTGAAAAAACATAAAAAAGAGAAAACCCA
TTTTTATCTCTTTTCAATGTTGAACAAAAGTCCAAACTCA
AGCAATTCTCATTGTCACATTTTAAAATGTCTTTCTCCAT
GCCCTTCTGTGCTACAAGATTTCCTCTATAATGATTATCA
AAGTTGAAGTGAAAAGAGACAGCTGAATTCATCAGTAGGA
TAGGAGGGTCAAGTCAAGTTACCAGCATTCCACACGACTG
ATTTAGTAAGAGACAAATCCTGCTGATCTCCTTGGGTCCC
ATATGGCCATGGGAAGCATTATTCTTTCTATTCTTTTTAG
AGAGTAGCTCTTCTTTCCATAGCACTTTCCAACAGTAGCC
CGTAGACTCATTCTACTTAACAACAGAGCCAATTCTGCCA
GACCTGAGAAGAATCTAAGCCCCACTCAAACTTGGGAAGT
TTGGACTTAAATAATTATTTGAAGTTTTATGTCTTTTTCA
CCAAGATGACAATAGCATGAGATGGCATGAGACTAATTTT
TATTTGGGGGAAGATGAGGAAGTAATGATTAGTTCTGTGC
TGACTATATTAAAAATGAAATGCACAAGGGACTTGAAAGC
ATAAAACTCAGAGAGACAGCTGGCTACAGGCCTAGAGTGC
ATGGCAGGCATGATCATATGTTTGAGAGCCATTAACATGT
ATGTAGTGATTGAAATCAGGGACACAGTTGTGGAAATTGA
AAGGACATATTAAAAAGGAGTAACCAGCAAAAGAGATAGA
AAACAAATAAGAGAAGTAGAATCTCAGAAGCCAAAGGAAG
AAGGTAATTTTAAGAAATAAAGCGAAACAATAAAATGACC
AGCACATTGAAAAACCATGAGTCATGAGAAGCAATCATAA
ATCAGTTTTACTTTTGTCTTTTACTGACCCTTTAAATGTA
TAATATGGAGCTAATTCCACCATGTTCCATGTGGATATAA
AATGAGTTAGTCACATGGCTTTTCTGGTCTTTCTCAGGCA
ATAGAATGTCCTGCAGTTACTTTACATTGCAAAATACAAA
TTCAATTCAGAAAATAGAATGTCTAATCCTGTATATTAGT
CAACACTCCAATCTTTATTTAAAGAACAGACATTTTCAAG
AACATACTTCTCTCCCTTTCATCTAGCTAGGACATGATGA
AGGCAGCAAGGCTATGACCAGAGAAGGTACATTGGTTAGC
CTGCCCCCTCATGTAGAGCCTGCAGGAAGGGTAGAAACTC
AATGGACTAGCACCACCCAAAGCAGTCTATTGTTTCTGGT
CCTGCATATACATAAAACTGACTTATCACTGACAGTGGTA
CCCTCCTGACTTCTTCATTCATCTTTCTCACCATCAGGTA
TCACTAGCCTTTTGTTTTAGTGCAGTCAGATGCATTTTCT
TTTTGACTGGTTGCTTATTAATTCTGTAGCCCACAGGAAT
CTTGTCCTTTTCTCTACACAGGCCCCTTTGTCTTCTAAGT
GGTACTTTGAGCACACACTAAGACAACCTAACCCTGTCTC
TCTTCCTTGTGGTCTTCGTCTGGTCATGAGAAATACGTAG
TCTTCCTTGTCATGATGAACTCTGGGAGTATAAGATATGG
TGCTGGGAAAATTGGCTAGCCATAAGTAGAAAGCTGAAAC
TGGATACTTTCTTTACTCCTTGTACGAAAATTAATTCAAG
ATGGATTAGAGACTTAAATGTTAGACCTAATACCATAAAA
ACCCTAGAAGAAAACCTAGGTAATATCATTCAGGACATAG
GCATGGGCAAGGACTTCATGTCTAAAACACCAAAAGCAAT
GGCAACAAAAGCCAGAATTGACAAATGGGATCTAATTAAA
CTAAAGAGCTTCTGCACAGCAAAAGAAACTACCATCAGAG
TCGACAGGCAACCTACAGAATGGGAGAAAATTTTTGCAAT
CTACTCATCTGACAAAGGGCTAATATCCAGAACCTACAAA
CAACTCAAACAAATTTACAAGAAAAAAACAAACAACCCCA
TCAAAAAGTGGGCAAAGGATATGAACAGACAGTTCTCAAA
AGAGGACATTCATACAGCCAACAGACACATGAAAAAATGC
TCATATCACTGGCCATCAGAGAAATGCAAATCAAAACCAC
AATGAGATACCATCTCACACCAGTTAGAATGGCAATCATT
AAAAAGTCAGGAAACAACAGGTGCTGGAGAGGATGTGGAG
AAATAGGAACAGTTTTACACTGTTGGTGGGATCGTAAACT
AGTTCAACCATTATGGAAAACAGTATGGCAATTCCTCAAG
GATTTAGAACTAGAAGTACCATATGACCCAGCCATCCCAT
TACTGGGTATATATCCAAAGGATTATAAATCATGCTGCTA
TAAAGACACATGCACATGTATGTTTATTGCGGCACTATTC
ACAATAGCAAAGACTTGGAATCAACCCAAATGTCCATCGG
TGACAGACTGGATTAAGAAAATGTGGCACATATACACCAT
GGAATACTATGCAGCTGTAAAAAAGGATGAGTTTGTGTTC
TTTGCAGGGACATGGATGCATCTGGAAACCATCATTCTCA
GCAAACTATCGCAAGAAGAGAAAACCAAACACCGCATGTT
CTCACTCATAGGTGGGAACTGAACAATGAGATCACTTGGA
CTCGGGAAGGGGAACATCACATACTGGGGCCTATCATGGG
GAGGGGGGAGGGGGGAGGGATTGCATTGGGAGTTATACCT
GATGTAAATGACGAGTTGATGGGTGCTAACGAGTTGATGG
GTGCAGCACACCAACATGGCACAAGTATCCATATGTAACA
AACCTGCATGTTATGCACATGTACCCTAGAACTTAAAGTA
TAATAATAAAATAATAATAATAATAATAAAAAGATATGCA
GGGCACTGTCTTCCAACTTGCCTATCCAAATCTAGCTAGA
CTGTTTCTTGTCAGTTAGATTTGCCAGATCTAAGATAGAT
ATCAATGCACTGGTCTCTCTAACTGCAGGAGACACATGTC
ACCTTTCAAAGGATCAAATAAGACCTCTTCACTGGACTCA
AGTGGAAAGCACCACCAACCCCTCCCTTTTTCCCACCAGT
GAAACCTTTTCCCTCATTCTATCTTTTCCTTAATCTATTT
TTATTTATTATATCTCTTTATACACCTTGTCTTTGATTTG
CATGAGAATTTAATAGTCACATAACTAGTTCTTGAATGTC
TACATGTTGCAAGTTCTGCTAATGTATGTATCATGCATGG
TGAATAAAGAATGAATGAGAAAGAAACGAAATGAAGAAGA
AAAAAATCTGCTGCTCTTTTATTGTTTAAATCATGTTTTC
TTGAATCATAGTGCTCTTTTTAAATGTTAGTAAGTGAATG
AAGAGTGAGAGATTAGACAATAACTTTTAGGGCTCATAAA
GCAGGGCAGAATCAAGGGAAGGAAGGTTGTAGAATGAATA
GCATTTTTGTAGACAGCTAGGATATTATCCATAGAGAGAT
GTTTGAGTTAAAATAAAGGGAGGATTTGATGGAGCAACGA
TCATGGAAGGGAGGAACAAGAGTAGGAAAACAGGAAGGGA
TTATATCAAGAACCGCGAACAGGTTATTTTTAGACAAAAA
TACACATGGTTTTCTTCTAAGACTAGATAAAAAAATTAAA
AATGTGTGACAATGTAGACAAACTGGAGGTGGAGAAGAGA
TAATCTGGAGATACTTATATCTGGTTTTATTTTGTCTATG
AGCAGAGGGCCAGATTATCTGCAAGGGCAAGAGCATAGAA
TTAAAACTGAGGAGAGTGGCAGGAGCTTAAAAGGAGAAAG
AAAGTAAATTGATAAGAAGTATATACACGGTAGTGCTTCA
CATCAGCATAGGTACCTGATCTTTCCCCAAGTTCCTCACA
GATCAGGGCAGGTATAGGGTGATCATCCCTGGAGCTGACC
CCACAGTACAGCAGAAGGGAGTCTGCAATCAGGTACTCAA
AAGGGTCAGAATAAAAAAGGTTTTGCCTCAGGCTAAGAGA
AGACAGTGAAGTTAGGCATGGGGTTGATCAAAAGAGGAGT
AAGTAGGGATAATGGGCTAAAGATTAAGAGAAGTTAAGGA
GCAGGTTATGTGAGGCTTCCAGGGTCAATTGGAGTAGGAA
AGATATGATATATCCATAGAATAGCATTCATGGGATTAGG
AAGATTTGAGAAATAGAGAAATTATAAGTGATCACAAAAT
CCAGAGTGTAGCCATAGAAATGGGTTGTTGGAGTGGGAAG
TGAATGAAGAGGCCAAAGAACTGCATCAGTACATTTCAAA
GTCGTTTAAAATAATGGCAGGAGTTAGAAAAGGGGGAAAA
ATAGAATCCCTCTCCTGGAACTAGAAAGATAAGAACAAAG
GGGATTGATATGGTTTGGCTGTGTCCCCACCCAAATCTCA
TCTTGAATTGTAACTCCCACAATTCCCATGTGTTGTGGGA
GGAACACAGTGGGAGGTGATTGAATTATGGGGCAGGGTCT
TTCCCCTGCTGTTCTCATGAGAGTGAGTAAGTCTCACAAG
ATCTGATGGTTTTACAAAGGGGAGTTTCCCCGCACAAGCT
TTCTTCTCTCTGCCACCACGTGAGACATGTCTTTCACCTT
CCACCACAATTGTGAGGTCTTCCCAGACATGTGGAATTGT
AAGTCCAATAAACTTTCTTTTGTACATTGTCCGGTCTCAT
GTATGTCTTAATTGAAAACGGACTAATACAGGGATGGAAG
AAAAGTGCTACCATTTCCAAGGACAATTTGTAATTTTAAA
AAGGTAATTCTCACCACCCCTATCAATATAACAGTAGTCA
ACTAATATGTAAATATATCCAATCTCATTTATATAAAACT
TGTGGATCTTTTTGTTTAAAACATACGCTTGGCTTGGCCT
GGCGCGGTGGCTCAAGCCTGTAATCCCAGCACTTTGGGAG
GCTGAGGCGGCAGATCAGAGTTCAGGAGTCCAAGACCAGC
CTGACCAACATGGTGAAACCCCATCTCTACTAAAAATACA
AAAAAAATTAGCCAGACACGGTGGCATGCACCTGTAATCC
CAGCTACTCAGGAGGCTGAAGCAGGAGAATCCCTTGAACC
TGGGAAGCAGAGGTTGCAGTGAGTCGAGATCGTGCCACTG
CACTCCAGCCTAGGCAACAGAGTGAGACTCTGTCAAAAAG
AAAAGAAAAGAGAAGAAAAATCCCACACTTACTCTGAATC
TTTCATATTTTTAGAAATCTACTCAGCTCCTCACACTTTA
GCTCTATTTTCTAGACTCCAACCTGCCCTCATTCTTTTTG
TGTATCTGAAGTCTGCTTTCTCTCTCTGTCTCTCTCTCTC
TCTCTCTCTCTTTTTTTTTTTTTTCTGAGACAGGGTCTCA
CTCTGTTGCCCGGGCTGGAGTGCAGGGGCATAATCTTGAC
TCACTGCAGCCTCGACCTTACAGTCTCAAGCAGTCCTCCC
ACCTCAGCCTCCCAAGTAGTTGGGACTACAGGCAAGAGCC
ACTGCACCTGGCTAACTTTTTATTTTTTATAGAGATGGGG
TTTTGCCATGTTGCCCAGGCTGGTCTTGAACTCCTGGACT
CAAGGGATCTAGTCACCTTGGCATCCCAAATTCCTGGGAT
TACAGGGAGTTAGCCACAGTACTCAGACTGAATTCTGCTT
TCTTTATTGTAACCTCAGTATCTTCTAAAAATGTAACTTA
TACCCACTTGTTTGATCCTTCCTATTCCTTATCGATTTAT
GTAAACATTTCAATCCACCATCTAACTCAGGGAATCTAGC
TCCAGTGCTAGTCAGGCCTACTGCAGAGTGACAGGAGATG
GAACAGTAGTTTTTAAGCAATTCTTGTTACTGGACTAAAG
TAAGGTGGGGAGTAAGAGTGAGATAGATAATGGGAGAGGA
ACAGAATGGGATAAAAGTCTCAGCCTTGAATTTAAGAATA
TTGAAGGGTAGAGGAAGCAATGTAATAAAGGAAATGAGAT
CTCACTTAAAGAAAAAAAGTTAAGTGAAAAAGCTGAGACA
ATCAGACATCCCTAGGTCACTGGACAGGGGTTTAGCTGAT
AACCCTGGGAAGACTAACAAGGGGGATGAGTAGAACAAAA
ATGGGTAATTGAATGTCACAAAATGGCACTGATGGGCATG
AATGTTGCAAGGAGGACGGTGGATTGGGGAGGATATTTTT
CTCCTGGTAAATGTGGTCAGAACTATGAAAAAGACAGAGG
TGGCCAGGAGTGAAACAAACCAGCCCAAGAGTTCCAACTG
GGGAATCTGTAGAATATTCTTTCAAAAAAGTCACACATAG
GAGATAGTATGTGCAGTGATTGGCTCCTATTTTACCATGA
AAATCCTGACAGTGCTTTTAAGATTTACTGTGCCATGTGC
TTTCTATACTCATTTAAGTTATTTATAATAACATTAGTAG
AAAAGAGTCACGATGCTCTCAGACTATCAAGATAACAAGT
GGAGTGTCACAGATTAAAATATATGTATGTCTGTATGTCT
GTATTTCATGAAAACAAAAATTATTTTAATAAAAATTTTA
AATGATTTTTCTAGTTTTTAAAAATCACATCAAATTTTAA
AAGAAAGTCACAATGAACTAGTTTAAGTTCCTTTTCAGTA
ATTACCCTGTCACCTGTCCACCCTCTAATGGAGGTGTTAA
TGAGGAGTGGAGCAGCCAAAAGGCAGGCAGCAGGGGGGCA
ATGAGTTTAAAAGAGCCCAGATAATCACAAACCCTGAAAT
GATTAGCCATTATATTTATAAATACACACATATTGAGAAA
CAGATTTGACTGGTTTTATCACATGCTTTCCGAGTTCAGG
ACACACTACTAGCTTATCAGGGATAGGCGCTTCAAAGAAT
TCATAGATTTAGTCCAGACTTTAGACAAGCGCATAATCTC
TCCCTCCCTCCCTCCCTCTCTCTTTTTCTCTCTCTCTCTC
TCTCTCTCACACACACACACACACACACACGGAACTGGCA
TTATAGTACATCTTCAAAAATACAGCAATAAACACAAATG
AGTAAAGGCAAATGGCCACAGACACCCAGAGAATAAGAAG
TAGAATATTAAAGAGAGTGTAACTTTCAAAAGTGATTTAC
TTTCATAATATACTTTACACACTGAAAAAAATCATGTTGC
AGAATACAAAGCTATGTTTCTTATCTGCCAGTCTTTAAAG
CTAAATTAGAAAGGCAAGGAAAATGTAAATAAATGCAATG
AACTAATATGCAATAAATTCAAGGGCAATGAAGAACAAAG
TATATACATATATCCCACATACATATATATAAAATATATA
TTTTATATATATATATATAGAGAGAGAGAGAGAGAGAGAA
AATATGTGTGTGTGTATCTTCTTCTTCAGATATGTCTTTT
CCTGTCTTTCTCCACATCCAGACTCTCAGTTTTTTGAGGG
AAAATATATTTTATCTCATTCAACATTCCCAGATGCTCGG
ATAGGGACACATCTATCAATATATAGCAACCCACTCTAGA
AAATATTCAAAGATTAGCATATATTAAGTAAATGCAGATG
TCACGGAACCAAAAACATCAATAACAAAAAACTTTTTTTT
TTTTTTTTTTTTTTGAGACAGAGTCTCGCCTGCCTCCCAG
GCTGGAGTGCAGTGGCGCGATCTCGGCTCACTGCAACCTA
CCCCTCTTGGGTTCAAGGGATTCTCCTGCCTCAGCCTCCT
GAGTAGTTGGGACTACAGGTGCGTGTCACCACACCCAGCT
AATTTTTGCATTTTTAGTAAAGACGGGGTTTTCTTCGTGT
TGGCCAGGATGGTATCGACCTCTTGACCTCGTGATCCACC
TGCCTTGGCCTCCCAAAGTGCTGGGATTACAGGCGTGAGT
CACCACGCCCGGTCAAAAAAAATACTTTTTACAGAAGTTA
TTGCTTTGCAACTGCCAAAAAAAGTCAACTGTTGGTAAAG
AAAGAGTTTAATTAGTAAAGCTTATAAAGATGTACCTTCC
AGTCTGAGGATCAAATCCAAAGTAACGGTCTTTGCATTGG
TCACAACGTTGCCCAGCAATGGAAGCATCTTGGCAAACAC
ACTGACCAGTCAGGCTATTACAGATGTGATGAACTGAGCC
AGCTGTATGGCATGAGCATGGCAGGCAGCCATTGGCACTG
CCTGGAGAAATATAAAAACCTGGAAATAAAGACATTAAAA
GTTTTATATATACTTTTTATCCACTCTTTTATTTAAAGCA
GAATAATTGATTACACAGAAAAACAGGATACTCTACTATG
GCACTATCTCATTCCCAATACAAATGTGGTTATATCCGTT
CTTCAGTGTGTCAATTACGACCAAAGAAAAGCTGAGTAAA
TTATCTACATTGTACTTGGGTGTCTCCCAGGCATCTACAA
TTCAATGTATTTAAAATCTGCTGCGTATTATTTCCACAAA
AAACTTGACCTCCTCTAATCAGCTCCATTTCAACAGATAT
TACCAGTCATAGAGTTGCTTTGCCTAGAACACTGAGGTAT
CTTTGGTAGGGCAGACTTATAAAATATAGGAAACCAGTTA
CATCTGAATTTCTAACAAACAATGAATTTTTTTAGTAAAG
GTGCATTGCATGCAGCATTTGCTTAGACTAAAAAAGTTAT
GTGAAATTCAAATTAAACTAATTCTGTATTTCACTAAAAT
AAAAGTTTGCATCCTCCTCTTCTCTGACCCCCTACATTTT
GCTAATTATCAAGTCCTATGGATGTTGCCTCCTAACAATT
TTAAACCTTCCACTCTTCATCCCCACTACCACCTCCCAGA
TAGTCACCAACCACTTTTTTATAACTAATACCTCAAACTG
GATGCTACCACAGGGACTTCATGTTGAGTATCTCATTTAG
TTGTCATAGAAATGCAAATAACGCAGGAATTATTATTACA
TCTATTTTGTCAATTAGAAAACAGAAGATTGAAAAGGTTA
ACACACTTTCCTAAAATGGTAGAGTTAATGGATAGCAAAA
CTCAGGTTTACACCCAGGCCACCAAGCCCCAGAGGCCATC
TCTTCTAATTGCATCCCTCTTGTCCTGTTCCAATCTATTC
TTCGTAGCAGTCTTTTTCCAAAGTGCAGTTTGGACATTTC
ACTTCTCTGTTTGAAACTACTTGATGACTTCCTATTCCCC
TCAGGAAATAAATCCAAATCTCTCTTCCAATTTCCAATCC
TACAGTCAGGTCCCAGTTACGTCTCCAGCTTCCGCTCATG
GCCCATTCCCCGCTCAGTCCTTTGCAGTCATATTTGTTCC
TCTTCTTGAGACCTAAAGGCCTTTTCATGGGCCGTTCTGT
CTGCTGGGATGATTTTGACATATCTCTTTTGCTTAGCTCA
CTCATATATGTCAGGTCTCGTGACTTCCTCAGGCAACTTT
CCCTAGGCCAGGCTAGGTATGCCTGTTACAAATTCATAGC
ATCCTGTTTGCTTCCTAAGTGTTTACAAAAATTATAATCC
ATCTTATTTCCATCAAAATCTAACTTCCATAAGGGCAGAA
AACCCATCTGTTTCATTCATCATTGTCTCCCTAGTAGCCA
GTACACTGCTTGGCACATAGTAAGCACTCCATACACATTG
TATGAACAAATAAAAATGAGTTCAATTATTTAAAAAAAAA
AAAAAAAAAGCCTGCAGAATTTAGAGATTTTAGCTTAACT
CTAAAACCCATATTTTTTTTTCTTGTAGGAAAAGGAAAGA
AATACAAATATGATTCAAAAGTCTATTCAAGTTACTTAAA
ATCTCTTTGGAGCCCGGAGATGGAAGTTAACTGTTATAAA
ATTCAAAAGCTATCAGGCGGTTGAATTATGGAGCAGGCAT
ATGAGGGAGAAATGGTTCTCAGGGTTATGTGATGTGTGTG
TGCATGTATCTGTACATATACATATACACACATGCACAGA
CACATGGGTACACACACAAGCATGTGCAAAATGCTGCAAA
GAATTTTACTGAAACAATGGGGTAGAAGGATCACAGAAGG
ATTCTAATGAATACCGTTACAGCAAATAAAAATGAATTGT
ACAATTGTCATGACACTAATTCAAAGTTCATAAAATAGCA
ATGATATTGAAAGAAGGAGAGCATGAGCACAAAGTGAATC
TATTCTGTTATCTATTCTATAGGGAACAGCAAAAAGTAAT
TAGGATACTCTAAAACTCATTTCAGGCTGTAGTTGAAAAC
AAGCCATTTTCTTATAGCCACCAACAATTGGGTTTTTTCC
TTCCCCTAGATCTTGTACATTGCGTCTTACAAAGTTTCAA
GGGCAGGAAAACAGAACTGTGCTCCATGGGAGGAAAAGGA
AAGAGCTCAAAATCTGTGCCATTCAGTTGGAGGAAATCAA
CTAATACTATCATTTTATCATAATTTAGAGCCAGATTACA
CTATTTGTTTATTTGTATCACCTGACAGCAATTTCCCTTA
TATATACATTTGAAGAAATAGGTCATGGCCATGACAATTA
GTATATATTCTTATACCTGATTCATCACATGGTCAAAGTC
AAATTCAGAAGGCTTCCATTTAAATTCAAGGCCACTGTGG
TTGTGATTCTTTGTATTTTTGTCCCTGTGAAGGTATCTAG
GCCCTTAAATCCATGATGATGGCATCACGAATGTGCTAAC
AGCCCTCCAATTTGGGTAAATTACCCATTAGCACAGATAC
TTACAAGTAGAATTAATTTAGACTTATTGCAATAGCTCCA
AGCCACAGAGAATTTGGAATAATTAAGGGTGATTTTTAGA
AGAAATGATGTATGAGATAAACCTCTAAGTATAGTTAGGG
GATGGCATTTTGGTGCACAAGTTGGGTAGTCCAAATTTTG
TGGAGTAAAGAATGACACAGAAAAATCAGAAATATAAGCA
GAGAAGAACTAAAAAGATGTTAAGCACCCAGGGAGACTGC
AAATGAAGGTAGGGCTTCCAGGAAAAGACTGCATGGGAAT
TTGCCTTGGGGTTAATTCCCCTCCTCCTCTCCGGAGCATG
ATTATAAAGGTTAATCCCACCAGTATTTTAGTTGTCCTAT
TTTTAAGCAGTTCTAATTAGGATGACTCAGGTAACTTCCT
GTTTAAAGATTACCTCTTGCCTTACCTGAATGTGCCTAAT
TCTAGACCATTACCTCCCTTTTATGACTTCCAACTATAGA
AAACAATCTTTTTCCTTTCCTTCTGCTTAAACTTCAACTC
CTGAATGTGGCTTAATTATAACTGACCTTAATTTATTTTA
ATGTAATGCATTTCTGATACCCCTTCGTTAGCTCTACTTC
ATGTTCCAAATCTTTGTATCTGTAGCATTGTAACTGATCT
TACTGAGATTTCATTTCATGAGTGATTTTGTACCACATTC
TTAAGCATGGTCATTAGGACATCATTGCCTTGCATTATGT
AGTGCTGAGCGTTCACACATACATGGTCCAAATCAGCTCG
CTAGTTTATTATTTTCCCATATTGTTTAGCTGACCCCTGG
TTTTAAACACGACAAATCTCAGGTGGAAAAATATGTATCA
TCCAGTTAAAGCAAAGAGTCACCCATATCATAAAATAGTG
TTGCTTTATCTAGGAGAAGGATCTATAGAGTTCAAAGTTA
TTAGCAAGGCAGCTGGTATTATCTCCTGTAGTGGCTATTT
GCACAGCACAGTATTTGTCCTGGGCATAAAAGAAGAGCCC
ATTTCCCAGCAATGTCCCTCCTGAGGACCATGAACAACCA
GGCTTTGCCAAGGTCTTGAAAGGTAGAAAGAAAAGAAGTG
TAACCTCTAGGCCTTATTCAAGAAAGGAGGGCAACGCTGG
GGCTAAGCACTAATTGTAAGACATTTAGAAGAAACTAGTC
TCCCCTTAAGCCAGAAAATGGACATAATAGTTACACGAGA
GCCCAGGGAGGGATGTGTGGCTCACCTATACCCATGCAAC
AAAAGACTATCTTGGGAATGGCTTTACGAATCAATATTTT
CAATACTGTTGTATTGTTTGTAAACTATATTTCAATATAG
TTGATGATGGTAGTTTTCAAATTAAAACAATAATAATTTT
CCTCCATTTGGGAGTTTTAGATAAAATCTTGCTAAAATTA
CTTCTAGACTTACTTGATCAAGTAAATACATAAATATTAA
TATTATTCGTCCCAAGGTATAATTTCTCTTATTTAAAACA
ATTTTTAAGTGTTTTTCAGTTAAATTAGATAAACTTAAAT
TATTCTGCTGTTATTCCTTTTTTCTGGGCTGCTACTCCCT
CCTTGAGCAGCTTGCTGATTCCTATTTCCTCTTAAAATTC
AGATCAGAAATCATTTTCTCTAAGTTCCTAACACTCTGCT
TCCTTCAAGAATTGATCCTTTCCTTCACTTTACTACTTCT
CCATATTGTATATTTCTAATATTGCTCTTATCACATTGTG
ATACATTTACATGTGAGTCAGTTTCCCTTACTAAATCACA
ATGTCTTAGTATATTTGTGATTGTATACCTTAACACCAGC
ATCGTCCCTGGTAATTTACTCAACAGATGTTTATTGAAAA
ACAGATATATGAATGAAATGGATCGATAGTTGAATGGATG
AATGGGTGGATGGATGGATAAAGATCTGCTACCCTCTAAA
ATATGAGATGATTCATTTAACACTGAAAAGGAAAATGGCA
AACATAAATCTGTGAGTCATGAGAGTGGTTGGTCAGAGTG
GCCTGTCCGATCAGGGAGTCTAGAGAGGAGTGTATATGAA
TCAGACACAATAAATTTAAAATATAGTGCTTATCACAGCA
ACAGATGGAACAGAGCTATAGAAAGAAAACGTTACACTAA
AACTATATCTTAGTTCTTCAAGCAAAGTACATAATAATAT
GCTCATGTAAGAGAAAACATTATTGGAATTTTCTGTTTCA
TAAATAATCCAATTTTTCTATTTATGTGAATACCCATGAA
AGGCCCTCAGTAACATATTCTCTAAGAATCAAATCCAATA
ACAACAAATAACCCAAATAATGACAACTCCGATTACATCT
TGGAGATTATAATTAATATATGTGTGTATGCATATTCAAA
ATCCACAGCAAAACTCTTATTCTCTGTTCCCATTCAGTGT
TTATCAAATGTATGTTCTAAAGCCTGTCTCCTATGCCATT
CCAACCATCTCCAAAATTTCTCCAATGAAGTTCTCAGAGA
TAATTCCATTTCTAGACCCCTTTAGTTTACCTCATCATTA
TTTGAACATTGTAGTTTCCCAGGACTCTGTTAATTGTCAT
TTTATGCCTACTACTTGGGTTTTGAACAACAAATGAAGTA
TCCCAGGATGTGAAGCAGTAAGCCAGAATCATGAGTTGAG
ATATGTTTGAAGGTGGGGGAAAGAAACAGTATTTATCTAA
CTCACCCTCAAATATTTATTGTGTGAATGTCTAAGACAAA
TATTGAGTTAGTTATTTAGAAAAAGTTCCACTCTTTCAGA
GTATACACTCTGGAGTCAGATGGACCTGTACTTATAAATG
GCTCTTCTACTTAATTAGATCTCATTTCCCCAATTAGATT
AAAACGAGAATAATCCCAGCACCTCCATCATAGAAATACT
GTGCATGTTAAGGCCGGGCGCGGTGGCTCAAACCTGTAAT
CCCAGCACTTTGGGAGGCCGAGACGGGCAGATCACGAGGT
CAGGAGATGGAGACCATCCTGGCTAACATGGTGAAACCTC
GTCTCTACTAAAAAATACAAAAAAAAATTAGCCAGGCGAG
GTGGCGGGCGCCTGTATTCCCAGCAACTCGGGAGGCTGAG
GCAGGAGAATGGCAGAAACCCGGGAGGCGGAGCTTGCAGT
GAGCTGAGATCCGGCCACTGCACTCCAGCCTGGGTGACAG
AGCGAGATTCCATCTCAAAAAAAAAAAAAAAAAGAAAAGA
AAAAAGAAATACTGTGCATGTTAAATGGAACTTTGCAGGC
AAAGCCCTATTACAGAGCCTGGCACACAGCGGAGTCTCAG
TAAATATCATCTATCATCATCTTTGTAATTGTTAATTAGC
AAGTCTTCTATGACAGAGATATTTTTCTTACCAGCGTCTT
TTACTTTTTTTTCCCCAGATATACCTAAGATTGTGGTCTA
TATTTCCTGTGATAAGATTCCTTCCTGATGATTTATCAAG
GAAGAGGTTCTTACTTTGAGACTCAGGTCTCTCTGTGAAA
AACATGTTAACCTAGAAAATTGTCTCACCAAACACTAGGA
AATGTGGCATAATTGGATATCAACTTTGATGCACTGATTT
TTAATGGAACATCAACATCTGATTCCAATTCCATTGGCAG
GGTCTTGTACGCAATTCTAGTTTATGAGCTCATCACTTAA
TAAATATGATGTGCTACCTAATGAAACAAGATGCTTTGTT
TTATGAATTGTAAAAGAAAACGAAAAGTAAATACTAGGGG
GAAGCATGAGGCATTGTCCTATTAGTACAAAACATGTCAT
AGGAAGCTGTTTTCGTTATAAATTAGCCTTTATTTTATTC
CAAAGCTGCAGAGTCTTCAATAAGCACTCTCTGCCTCTAG
TTCTCAAGGACAAGGGTGGGTCACTGGCTTGGGATGCCTT
GACATCCTTCCCTGCCTTCCTCAGCCTGGCCTCTGATTAA
GTGCCTACTGATGAACATTATAAGGTCATCCAGCACAGAA
ATAGGGAACTGGGAAAAGATATTTAGTGTTATATTTATTA
GTGTGGATATGTGTACATTCATATATGTACACACACTCCA
AATAATTTTAAATTAAAGCATTTTTAAAATACTTAATGGA
GGTTAAGCAGCATTTTTAACCTCTGTTCAAGTTATTGAAT
GGCATATTAAAACCAATGTGGCTCTAATGTACCTTCTAAT
GTGCACTGCTGCTTTAACAAATTGCCTATAAATTTTAGTT
GAATTAAACCTATTCCTTGTACATTCGTAGTAAGGTTAGG
TTAATAATACATGAGGTTTCATTACATGCACCTTCCTTAA
TAATGTTTTTTAAGAAAGTGGGACAAGAATCTATGTGAAG
TCACCTAGTATGGGTCAGCAGTATTTGCAATCACAGATGA
AAGGGAGGCAGAAGTCCTTAAGCTTGCTACTCATCCCTTC
CTACCCCATCCTTCTCCCTCCATGCCTCACTACTCACACA
CACCAGTGTGCTGTCTGCCCCTGTGGTATATGATCTAGGT
CTCTCAGACATGTTTAAATAAGTAAATGAAAGCTTAAGAT
TGTAGCAGCACATTTTACTGTGCACATTGCAGGGCTGGCT
ACTGCAAAACATCTGTTTATGATAAAGATACTTCAGGATA
AGTGTTTCTCTTTTCAATGCAAGTTTTACTGTAAGAGACC
ATAAAACCAGGGGAAAAAAAATTAAAGTGGAATTTCTGAA
GCAAAACCAAGAAAAAAGGAAAATCCATCCCAAAGCACAT
ATTGCTCCTTTCATGGGCTATGCATATGTGTATACTGTAT
CTTGTTTTGTTAAAAAATATATAAGATACTTAGGTCACTA
TTATTTTTCCTCTTTTGTAAGGTTGAACACAACACTTTTC
CTAAGTGTTGTGAAAGAAACATCACAGACCTTTGCTAGGT
TCACACCTAAAAACAGGAGAATGCCACTGAGGTATTTTTG
AAATAAAATTATTCATTAATTCAGAAAATACATAGGCAGC
ACTGCTATGGAGGTACTCTTATCCTTGCCTGAGATAGAGC
ACTGAACAATTGTGAAGGACAGCAATGAGACTTGTTGGCT
GGAGAGGAAGAAATGATCTGAAGACTTCTGGAAATGAGGT
CAGAGAGATCATGGACATTATAGGACCATGGGGATTATTA
AATAATACAAACTTTGTTTCTTATTAGCTACGGTGAAAAG
CAAATGGAAGGTGGAGTGATGGGATGTGACTCAAGTTTGA
ACAGTATCACTTTGGCTTTCTGTTGAGAAGTGATGGAAAA
AAGACAAAGGTGAGTAGGAGGCTACTTGAATAGTCCAGGA
ACAGAGGAAGGTGGCTTGGACCTGGCTGGTGTAAGTAAGG
ATGGCAAGAACTGGTCAAATTCTGGATATATTTGAGGGTA
AAATCAGCAGAATTGGTTTTGTTAGATGAGACGAAGGTTG
TGGGGAAAAGAGAGGGCTCAAGAATGGCTGCAAAGATTTG
GTCTGAAAAGGTTACAAAACAAAAACACTAGGGGAACATT
GCCAGTAAAACACAGTGGATTGAATAATTTTTCCCTCCTA
AAATCCCCAGAGATAAAATTAAAAAAAAAAAAAAAAAAAA
AAGAGAGAGAGAGAGAAAGAGAAAATGACAATCAAAGATA
ATCTGGAAGAAAAAGCTAAGCTCTTGCAGTGGAGAACCCA
ACAATAAGCTAGTTGATTCAGGTTGTATAACTCTAGAAAG
AGAGATTTCGAATTGAAAGCTCCAGAGATTTCCGGAATTA
GATATAAGGTGTGCTAATACCCTCCCCAACCAGAAAGTTG
TCCTTCTTACATTTTAGGAGGACGCAGTAAGTTTTTCCTT
TGGAAGTTAAACCAAAGAAGGTCTGGACTCAACAAATACA
TAAACAGGCATTATGTGAAGGGTTGCTTGTGATTGTTGAT
TTTATGCATCAACTTGGCTAGGCTTGGTGCCCAGTTGTTT
GGTCAAACATGAGTCTAGATGTTGCTATGAATGTGTTTTG
CAGATTTTCTTAGAACATAAGAGCCATCTTCGATAGGCAA
AAAGATTCACTGAGAGTCCAGGGATATAGAGATGGTAAAA
ACTTCCAGATGGTTTAAAAAAAAAAAAAGAAGTGGAAAAG
AAGCAAGAATCTGATTGACATTGCTAACAACTAATGGTGC
AAACATTTAAAATTTTTGAATATTTTTTGAATGAAAGTGT
TTTCATATAGCAGTAAAATTTCAAATCATTCTTTATGTTT
AGATACTTGAAGACAATAAAGACACTTCAGATATTCAAAT
TTTCTCCTCAAATTACTTCCCTCCTTGTATTCTTTTTCAG
AAGCTACTGGCACATGTGCTCTACCAAACACACAAATAAA
TAAACCAAGAAGAGAGAACGTGTAGGATTCAGGAAATGAA
GGATCCAACATGGGAGACAGGGGAAGGCAATTGCTAGTAC
AGCAGCAAATGTTAACCCTTGGATATAGCTGTGCAACAGA
ACTGAAGATCAAACAGCCTAAACTTCCCACTCGCATATCT
AGTGGGAAAAAACAAAACCTTATAGATTTCTTGAATAGAG
TTCCCTTGGAGAGTTTCGTTTCCTAGAAATGCCTAAGAGA
GTCCTGAAAAACTAAGCAAAGGCAAATTTTTTGAAGAAAG
AAAATATAGTCAAAGCATATTATATGGCATAAATGTACAG
TAAATTTATATAGTCATAGTAAAGAAATATCTGAATGCTG
ATTTAACCAAACAAAGGGATTGCTAAGTAGGAGGTGAAAG
CAGCTAGACAACTCATCTTCTATAGGGGGAAGAAAATAAA
TAATGTCTACATTTTAAAAATCAAGATTTTATATATATTT
ATATATATATATATATATATATATATATATATATATATAT
ATATATATATATATCCCGGAAATACAGACATGAAAGCCCA
GAAGAAACATCTAAAGAAGTTGAAGGTGTTTTCCCTGAGC
ATGGAGATTCCTGGGAAAATGATAAGGCTGGGCTCTTTAC
ATTTTACTTGTTTTTAAAAATTTTGCAAATATAAATTTTG
ATTAAAATTCCAATTAAATTTAAAAATGACAATACTGGAT
AATAATACTAAGTCTTCTTCATGCAACCCCCTCCTGATCT
CCTTTCTCTTTTCCTGGCTCTTTTTTTGGAGAGCTTTATC
TGGTACCCATTTGCCTTTTTTTTTTTTTTTTTTTTTTTTT
GAGACAGAGTTTGGCTCTTATTGCCCAGGCAGGAGTGCAA
TGGTGTGATATCAGCTCACTGCAACCTCTGCCTCTCGGGT
TCAAGTGATTCTCCTGCCTCAGCCTCCCAAGTAGCTAGGA
TTGCAGGCATATGCCACCACACCCAGCTAATTTTGTATTT
TCAATAGAGATGGAGTTTCACCATGTTGGTCAGACTGGTC
TCAAACTCCTGACCTCAGGTGGTCCACCCAACTCGGCCTC
TCAAAGTGCTGGGATTACAGGCATGAGCCACCAGGTGTGG
CCATTAGAAGAATAATTTATTAGTCACTATTTGCCTAAGT
ACAGATGTAACAAAACTCCTTTTCAAAGGTTTATTGCAAA
TTGTCTTCTTTCTTTAAAGGAAGATATAGAAAATGCATCA
ACACTAATACTGAAAAACAATGATCGTATTTAAAGCATTA
TTGTATTTTATTTACATGTGCAATTGTCTTATTTTCCTTC
TTAGAGTTGCAATATCTTGAGGGCAAGTATTATCTTATTC
AACTTGCATAACTACAATAATAATATAATTAATTGTACAT
TGTGGGCACACAGTAAGGAGTTTATTTAATTGAAGGCACT
GAGAAATAATCAGGAGTTTTAACAAGGTCATCTCATTGGG
CTGCTTTTTAAAGCAGGCACTCATAATCTTAAATGAGAAA
AAATGCAAAAGAGAAAAACAGAAAAATGACTAATTTTAGA
TAATAATATAAAAAGAAACAGATTGATAATTTCTTTCACT
TCACCATTCCTCCTTTTAAAACATTTCCTGTTTCCATTAT
AATGAAATATCAGTATGACTTTACTTGTACAATATAAACA
TGGCTACCCAGTTTACCTTTCTGGAAACTAAACACTGATA
TAAAAGTGCAAATAAATAATCTATTTGGTAACCTCCATAG
TATCTTAAACTCTTAGCAACAAAGAAACATAATTGAGTAT
TGCCAAGGATCCAAAAATAATCACTATTTAAATTTATATC
ATATATTTACTTGTAAATTATTCTGTCAGTTTTCCCATCA
AAATTTAAGCTCACTGAAAGTACTGTTTGCTACTACACAT
AAAATGTTCTCTGACTAAATTAAGAACTCAACAGTACCCA
GAAGAAAATGATTTCTCAGTAAGAGAAATGTTTATCTATA
TGAAGATAACTGTACTGTTCAACAAAATATAGTAATCCAA
ATCTATAGCTTGATCATTCTAGCTTTTCATAACCAGGTCA
ATATCCTGGGTCAATAACTCAGCAAGGCCACTGATACATT
ATAGCATATCCTGGGAAGGAAGAGTGACTAGAATAGAAGT
GATTCTATAAGGCAAAACATGTAAGAAACAGTTGAAGATA
CCAAGAAGAGATTTTGTACATATATTTCCTCAGGACTCAA
GAGACCTTCATTAACTTTGGCTGATTTTTAAAAATTGCTA
ATAATGAGATCTATCCAAAAAGTACAAAACTGATGGTCAT
TAAAAGCATCTGTTTGGAAGTAAACTAATGTTCTGCCAAC
CAATTTTGCAAGTGTAGGACATTCCTAGTATAGCCAAGGC
TCTCTTCAAGGATCAATTTCTTTCTTATTCCTTATAATAG
CAGAGGCCCCAAGTTTTAAATAGACACCTGGATATTCAGA
TAGAGCATCTATTTGCCAGCCTCTTTTTCAGTGAGGTATG
GACATACAAAGCAGTTCTGACCAATAGGATATGAGTAGAA
CTGTTACAGGCTCCACTCAGGTACCAGCTTAAAGATAAAG
CTGCTTACTCCCAGCTAGAAATAGACAGTTGGAAGAAAAT
ACGGAAGTCCCCTATTGAGAAGGACAGGGGAATGCCTTTA
GAGAGTCAGTAAGCTGAAGAAATGGAGCTTCAAATATGTT
TTCTCAGTCTGGTACATTTTATACTAAATATTTTACAATA
CCCTGTTGAAATTTTTCAGTAAATAAAAATATTTTCACCA
TGTTTAATGCTCCCTACTCTTAGCTCATTGATTCCATTTA
TAGGTCCATATGGTCTTCAGAAGAAAGAAGCATAATTATG
GAGTAATAACAATGAGATCTGTATTATTATTTCTTGAACA
TAAACCTCCCTTCAAGGTCATACAATAAATTGAACATGAA
GACAATAGAAGCTTGAGCACATTTTCAAAAATGCATTATT
TTCAAGTTTTCTATAGGTTTGAGTTAAACCACCTCTTAAA
ACACTGATGCTTCATGTCAACTTTGTTGTTCACTGAGTGA
TGGAGAATTGTAGGCAGTATGTTGAATAGTAAAACTAGTC
AGAGGATGCCAACTAACATTGAAAAGGAGGATTATACTGC
ATTCCATGTCGGGAAAGGAGAATGAACCAAAGCATCAGGT
AGATTGAAATCAGCTCTGCATGCGACATGTGTAGCTCTGG
TGAAGTGGCTGCAGTGTCTGAAGAAGATAGGAGTCATCAG
GGAGCAAAGCTGGGTGTCTAGACTATGACCAGAAGATACA
AACTCATAAAGGTTTTCCCAGATTGGACTCAAATGATAAG
CAAAATAAAACCCATTTTAGCTAACCCTACAGGAGAATGA
TATAACTAAATAAGTGCTTTAGGGGAATTATTCTGCTAAT
ACTATATAGGGTAGATAGGAAAGAGCCATAGATTTGGGTG
GGAGAAAGTGACTTAGAGTTGGGAACAAAGAGATCACTAC
AATGAGAGCCACAAAGATGAAGGAAAGAGCAATGAAGTCA
GTATTTTTTCATCCTAGGAAGGGCACAAATGAGACAGAAT
TATGCATGATGTAGATTATATTATCCATGGCTATTTCTGC
ATGATATACAAAACAACCAGAAAAGGTTTTCTAACTATTT
TAGTTCATCATTTAGATATCTGATAGGTGTACAAAGTACT
GAGATGATGGGTTGGGTCTTTCATTGAAAGGACCAAAAGG
AGCAAATGTTTGTTATTATGATTTCAGAGTTTATCTAAAA
TCAGAAAAATTGTTTAAAACGTGTGACTTGTATTGTATAT
ACAATTAAAGTTAGAATGGAACAGTAAATTTTAACAATTG
ATAATTACTCAAAAGGATATAACATTTGATCTATTAGCTT
TTTTTGGTTTACGTAGAAAGAAGGATGTATAAATCATGGT
TATTTGACTGTGCAGGAGACAGAGTACCTACCTTGTTTCC
AAAATTAGAGATATTGATACACAGTGAAAGAGAAAAAAAC
ATCATCTTAGGATACCAAAAAGTTAATTGCAAATTTGGAA
GGATTAACCCGAAGGTAAAAAGAGTGAGTGTGTTGTATCT
GTCATTTAGGCTGTCTGCCCAGGTCTCCATAATCTTCCTG
TTTTCTGGGATACTTACCACCTTGCTCCTACCTGATGAAA
AGGTCCCTAAAAGCCATGCTCATTTTATAAGTATGTGACA
CCCCTGGCCACAGTGAATTGGCTCAGAGGTAATCAACCAA
ACAAAAGTGAGTCAATTCCAATTTTCCTCTAGAAATTTTA
ACTAAGAAGTAGCTAATAAATCTCTCTGTTGTAGCTGGTG
GTAGAATTATAAACAATTTCAGGGGACATAGGGTGGCCAT
ATACCCATATAGACAAAGAGAGAAGTAAAGTCCCCTTCTG
CAAAAGGCAGACAGAGAGAGAGAGAGAGAGAGAGAGAGAC
GAATGAATATGTATCAATGGAAGCATTCTAATTACTGAGT
CCTGATTGTAGTGGTCCTTCTTAGGTTTTTATGGAATATC
TAGTTATAATATAGTCTCCATTTACGTTTAAACCAGTTCA
AGTTGTTTTCTGATACTTACATGTCAAAAAGAATGAACAC
TTCATCAATTCCTTCCTGTCTCTTTGATCTTACTTGTCAC
ACTGACCAATGCCAAAGGAAAAACGTGGCCCAGTTATCCT
AGGCCGGGTTCTTTGCTATGTAAACAGAACTTTTGTTCTA
CTCCTTCTCTGGCAAGCAAATCACACTTTTGAGTTTGTAT
CATGCTCATTTTTATAGACCCATATAACTCACAGCTAATA
TTGGCTGACAGAACAACAATTAGCACAGCTGTTAAACAAC
TGATAAATACTTATATTTATCATGATATCATAATGAGTAT
TTTAGTTAAAATCTTAAATGCAAGGAGAGCCATAGATGGG
GTCTATCCCTCTTTCAATTGGGAAAGAGATGGAAAGATAA
GTTTGTATACAATAAGATTAAACAGTAGCCTATTTTATTA
ATTTGATGGCATGTAGAAACAATTCTAAGTATTTCTATAC
AAAGCTAGAACATATAGCCTCTTCAGTAAAAACATTTAGC
CAGCTTTATTCGAGATTTAGTCCATCATTTGAATATTTGG
CATTGTATGGATATTCAACTCAAATTTTCCTTTCTCTGGA
AAATAAAATTGACTCTTCTTAACCTAATTTTTAAAAAAAC
TGTTAAAAGGAAATTAAGTCTCAGTTATGAAATAGATCTG
ATTGGTTGAGTTTTATCTAAAGTATCCTCCCAAAATAGTA
ACATAAATAAGCCTGATAATTTTGAACAAGTTAAATGGTT
GTATCTGTGTTGGATAATGATCTAAATACAACAATGATTT
TGGAAATGAAATTTGTAGAAGCCACAATCCAGAAACAGGG
ATAAGTCACCTGTTATGAGTTAAAAAAGGAATATCATTGT
GCACTGAAAACATAACACATTTCTTTCTTACCTGGTTGAC
ACTGATTACACCTTCTTCCTTGACGATTAGGCACACATAG
GCACTGGCCACTGATTGGGTCACAAATGGTCCCAGGTAAT
GTCCCCAAGGAGTCACACTCACACATCTGGCAGCCTTGAA
AATTGTCAATGGTCAAATTGTACCTGTGAGGCTCACACTG
ATTACAGCGAAGACCTGTTACCCCTAATTTGCAAGGACAT
TGTCCTGTTGATTTGTCACACAACAGAGAGCCATTTATTG
TCCCAGCCTTATCACAGTTGCAAGGCAGGCAGAGGAAAGA
ATTATTTTGCCGTAAGTAGAAGTGTCCCTCCAAACATTTA
TTGCACTGTCTCCCTTCAACATTGGGCTTACAGATGCACT
GCCCTGTCTTAGCATTACAGACAGTCCCAGGGAGGGATCC
GGCTGTGTCACAGTCACAGGCCTTACAATTGGTGACATCT
AACCCATAAAAGTTTTCTCTGCAGGTGTCACACTGAAGTC
CTTTAGCTTCTTTTTTGCACTCACACTGCCCAGACAGAGG
ATTGCAGAATTTGTTCACTGAGCCATGGAGGTTACACTGG
CAGGGCTCACATCCATCATCATTAAAGCTTCGGAGAAATT
TAAATCCAAAATTGCAACGATCACACCTAAGCCCTAAAGA
TAAAATATATTTAAAAGGTGAGGATGGAGAAATGATTTCA
TTCAAGATAGATGAGGCACAAACAATGCTACTGCAGACAA
TGCGAACACAAAATATTGAGTGTTTTCTCACAAGTAGTGC
CATAGAGGGCTAATCATACTCTCAAAATACAATGGCAATA
TTTAATTTAGCTTTAATATACAACTGTTTGCAATGAACTT
CATAAATGTCTAATTATTACTTAATGCAAAGAAAATGCTT
AATGCAAATGTTGTTTCTGTTACATATGCTGGAGCTCTTT
TTCTCTTTAACAAATCTTAAAAACTATTTTAACAAATGTG
TTCATTTAAAATTATAGTAGAATTACATAGGACAAATTAG
TTGTTTTCCTAAAGATAAGAAATCTCTAAAGATGTTTAAT
AAAATGTTAACCTGAGTACAAAGTTTCAGCTAGACAGAAT
GAATAAGTTCTGGACCTCTATTGTGCAGCATGGTGACTAT
ACATAGTAATAATGTATTGTATACTTGAAAATTGCTAAGA
GATTAGATCTTAAATGTTCTCACCCCAAAAACGTGATGAG
TACATGAGGTGATGGATATGTTAATTAGCTGGAATTAATC
ATTTTATGATGTGTACATATATCAAAACATCATGTTGTCT
GCCATAAATATATGCAATTTTTATTTAATTACACCTTAGT
GAAGCTGGGAAAAAAGAAAAAAAAAGTAAGCTGATAACTA
TTTTTGTGAAAACAGCATATACACTTATTTCTGAATCCAG
ACATTTAAGTAATTAATATGAATAAAACTTATCCAGGGCA
ATTCTTAGTTTAATCCTTTTGTATGCTCCTCTATTTTATC
ATTATCAATTAATATAAATTATGCTCTCCTTGGCTCATAA
AGCAATCACATTGCTTGTCATCTTGTATGACTCAGAACAT
ACCTCTTTAAACACTAAGTAAATTCTGTTTTTTATATTAC
TTCTATTTAAAGTAGTACACATATACATTTTACGAATGAA
GAAAAATGTTTTATCACCTATACTTAAATCTTTGACAAGT
AAGGTTATTCTAATAAAAGGGTATTACAAGGCGAAGAAAT
AAAAAAATTAGAATAGTAAATGTTTAGATGCAAACTGTTT
CCTTTAGATAGTCTCCAAATATCCATGAATTTAAATAACT
GACTGCATGAGTTGAATCAACTGAAACATTTACTTCAAGC
TATAATTGCAATTTAAAAATTAGTCTTAAAATAAGAGTCA
AAAACACACTCAGGAACTCATATGTAGAAAAACATTTCCT
AAACTGGAAGGAAATGCATAATATATATGAATATATATGG
ATAAAAATTCAAGAACTCCAATGGAAGGCAAGTTCTTTAA
CAGTGATGAATGACTCACCTAAGGCATATCATTTAATTTC
AATAAGGAAAATAAAAAAGGACCACTATTGCTGCAAATTT
TAAAAATAACTGTATTGTTAGCAAGAATTATGACTCATTT
TGAACTATTAAAATTGGTCTACATGGATTCATATCATATC
AGTTTTAAAAATATGCGCAGTGCTTATTTGAATATGCCAT
ACATATTCCTGACAGGTAATCTATTCGTAACGATACTCAG
GAAGGCCTACAGGGCATCACATTCGGTGTTAACAAGTACA
GACGAGTTAGCACACTTGGCATTTAATTCACATTCTTCTC
CCTTTTTATTCTAGATGAATGACCTACTTTAATAAAATTA
TTGGTGCTAATGTATTTTACTGGTGATAGAATCATTAGTA
AGATTTAACAGTTTTGTTAACTCTAACAGTTTGCTTTCTG
AAGCATATACAACATACACTTGTATTTTCTGGGTTTCTTT
TTTTTTCATATTAACAAGGTGAAATTGAATAAAGTTACTT
GCTCATCCCATTAGGAAAGTAAATATATATGGCATATCAA
GTTTTTGTTTTTATAAAAAATGCCACATTTGCAGAAATAA
CACTAGAAAGAATTATTATTTATAATACTGAAGTAATTTA
GAATTTAGTCTTCACAAAATGTATATTTCTGTTTCCTGCA
GAAAACCATCTGGATCAATCAACAAAACAGGCACATAGTA
GGGATAGCATAACACATTCTAAATTAATTTTGATTTTTGC
CTTCCTCAAGCTCTGGAATCTAACCATCACATGAAAGATT
TCGTTGATACAAAGAAGTAATTATTTCACTGTCTTTAAAG
GCCTTGCTTTAACTTCTGTTTTCACATCTTGAGTTTAAAA
TAAATCTCACATTAAAGAACAAAGGATGCCATACAAATTG
AATTCAAGGTCTTAGAATTCCTTCAGCATCATAGATAGCA
CATACAAATACGTACTTCTCTTTACACGTTAGTTATTCTT
TCTTTCTAAAAAATTAGTTTTTGTATGCTTGAGATGCATA
AAGGCAAATTACATTACAGATTTTCATGTAATGTTTCTTT
AAACCAGAGAAATCTCATGTAATGCCATTAAACACACCTA
CATTCTCTTTATTAAATTGAAACGCTTGTCTAGCTGAATT
GTGTAGCATGATGTATACTTACATAAATAAAAGATAAAGA
ATTAGATTTAGAGGTATATTACAGAAATGAAAATAGTATT
CAGAATGATATGTACATATGCTTGTGTACATGTAAGCATT
TGTGTGTGTGTGTGTGTGTGTGACAGAGAGAGAGCGAGAG
AGTGATCACTGCCAGGCATATTTTTATTATTGTAAGTTTC
AGGTCAGTGTTAGACAAACCATGGATGACTTGGTGTCTTG
AATGACAATAGAAAGGCAAAGGTCTTTTTTAAACTTCCTA
TATGAACCAAGACATATTCAGTTACAATACAGGGCTCACT
TCATCAGGAAACTTTCCTCTCATAATATTCTCATATATCA
AAATTTCAAAGTGCATTATGTACATAGTGCATTTTGGGCA
CATGATAAATTTTGTCCTTATGTGGCAATGGTTCCCCTCA
AAAATGTTGGATGTAATAAATTGCTATAATCAAATCTAAT
TTCTGAAAAATACCTGTGGGAGTAACAAACAGAAAAGCAC
GTCTTGTATAAAAAAATGATAAATAACAGCGAAGGTAGCT
GTTTATTATAATCAACTTGGTGCTGAATTACAAAATTAAA
ATCATGTAGCCCTTTATAAGTAACCCGAGCAATATACATG
ATCTGTAGAATTACGTTGACTTATTTTGCATTTCATAGGA
ACAGTTCAAAGAAATATAATAGAAAAAAATGGAAAGATTT
ATCACAAAGGACCCTGTAGCACAGAATATTTTGAAAAAAT
CCATTTATTTTGGTCTATTAAGAAAACTAGCATGAAAATG
ATTTGCTTAGAACTCATTAAGTGTAAAACATTTTGAAAAA
GTGCTAATTTTCTAAAAGAAACATCTATGCGGTAAGCAAA
TTATATCTTTCTATGACTTATTAGTATGGGACCATGTGAA
CTAATGCATCTACAGAATAAAGAAACTTCTAAAGGGTTGA
TTAAACTAAGCTTCAAGCTGCAGTTTGATAGAATTATTAA
TTTAATCATTTTAAACAGTTAATTTCATCCAAATTTTTTT
TTCCAACCTTCCTTGAGCAAAGAAATTTGCTTTACTCTTC
AGTTAAGAAATCAAATAGAGAATTTTATTCCAGATGGTAA
TAGAGATGTGACTGTAAACTTTTGCATTACACGTACCAAT
AACGTTTGCTTTGCACTTGCACTGGCCTGAATTTTGGTGA
CAGGTAATATCTCCATCCACTGTCCCAGAGGTATTGCAGT
TACAGGGACTGCAGCCATCAGGATCCAACTCTTGTAGATT
GTAGAATCCATTCTGGCACTGATTGCACTGTCTGCCAGAC
ACATGTCTCTTACAATCACACTGGCCTCCAATCTAGAGAA
GATACAACATTTTGTAGAATGATGAACGTATCTATTTTTA
GATAATTTGCTCATTAGGTACAAGACAGGGAGGGAGGGAG
AAGAAAACTAAATGTTCAACAGACAAGAAGGTAATAAGAT
ATTTTTCCTCTTGACACACAACATGGGAGGCTTCAGCAGG
GGGAATATATAGAACTGAATGAAAATAAAATCCATAGAAG
TTAGTTGTATAAGAATAAAAGGGAAATGGGGAATTAACCA
TTAAATACTATATATAGAAATCAAAATATAAATATGTAGA
GACTGAAAATAGAAAACAGTCAGCAGTTAATTTAGTCTTT
AGGACACCATTTCTCTTTTTTTTTTTTTTTTTGAGACGGA
GTCTTATACTGTCACCAGGCTGGAGTGCAGTGGCGCAATC
TTGGCTCACTACAACCTCTGCCTCCTGGGTTCAAGCGATT
CTCCTGCCTCAGCCTTCCGAATAGGTGGGACTACAGGCGC
CTGTCACCACGCTCAGCTAATTTTTGTAATTTTAGTAGAG
GCGGGATTTCGCCATATTGGCCAGGATGGTCTCGATCTCT
TGACCTCATGATCCGCCCACCTCAACCTCCCAAAGTGCTG
GGATTACAGGCGTGAATCACCGTACCCAGCCCACCTCTCT
GTTTGATTCCTCTTGTTTACTGTCTCATTGATTTAAACTT
GTTTTGTAAATGCTAGGTATTTAAATTAAGGGAGAATCTT
TCTATAATGATATCATCCCATAAACAATGTAACAATATTT
AATGTTATTTGTTAATAGAATTATTTATGCCTATTGATAC
TGACCCTAATACATGTTTTCTTACCCAACTCCCCTTTTCG
GACTATTCAGCATATGTATGATTCATTTCACCACATTAAA
TATATTTAGCTGATTTATATTGTGGTAAGAAATTCCAAAA
ATGTTTCTTGTTTTAAAGCATTTTCAAGCAAAATAACAGC
TAAAACACTGTGCCATTTTACTCTTCAAGCATCTGATTTG
AGAAGAATGAAAATACATAAAATATAATGTTCATCTACTT
TACGCATAGATAATACTATGTTGATTAAAGAAAGATGAGA
ACTAAACTCTTCATAAGCAGACATACGTATATAAAATGTC
AAATAAATATGAGAAATTTAATAACTTAGGACTCTAACAC
AGCAATGTGGGTACAGACTTCAAATCTCTTTTATAGTCCC
TGACATTTTCCCCCCTGACTTTCTTTCACTTGGATTGAAT
CCAACTCTTCACATTTGGAGGCAGAGTTACCATAGAGGGA
AGTAACCTACTTGTGAAAAGATATTATTTGATTTCTATTT
AATTTCAAGGATATTTAAAAATATCCAGGTTGGGATTCAG
TTACAAGAAGGACTTAGAAATTAAATAATTTTTAAAGACC
TATCACTGCCTCAATTTTCCTCATCCAAGAAATAGAGACT
CACTGGAAGCTTTATTTAAGGATAAATTAAGACAATTGAT
ATGAAAATATCTAAGACTAAAAGATAAATGGTTATATGCA
AACCAAATGTAGTTGTAGATAATAATGAACCTCAATATCA
AAGATGCATATAGGTTTAGAAAGATGAGTAAGAACGATGA
ATTGCCTTCTTGTGCCTGACTGTTTCTTGGTCTTATTCAC
ATCTAGTCCAAAGGATACAAAATCATTACTCAAGACAGAG
ATTTGATTCAGCCTACAAAACTAAATGGCATTTATTGGTG
GATATGTGTAATATACAGGCAAATCATGAAAATCCAATAG
ACCTGTCAGTACATACTTGTAACACTTCAAGTACATCAAC
CCATAACTCAGGCCTGATTATTTGCTGGTACTTTATAGGT
ATCAGTCCTGTTCTCCAAATGGATGGTAAACACCTTAAGG
CATTGGACATACATTATGTTTCCATCAAATAATAATCTTA
AACATTACCCACATGTAAACAATACGTTTTCAAATAGCAA
GGAAGCGTGCAAAAGGTAAAGAGAAATAAAAGTGCAAAAA
CTTTTTCTTTTATATGTTTTGTTATATTCTTTTTTTTTTT
TTTTTTTTTTGAGACAGGAGACGGCTTAACTTTTGTTGCT
CAGGCTGGAGTACAATGGCGCAATCTCCGCGCACTGCAAC
CTCCACCTCCCAAGTTCAAGAGATTCTCCTGTTTCAGCCT
CCCCAGTAGCTGGGCCACCATGTATGGCTAATTTTTTGTC
TTTTTATGAGAGACACTGTTTCACCATGTTGGTCAGGCTG
GTCTTGAACTCCTGTCCTTAGATGATCTGCTCGCCTTGGC
CTCCCAAATATTTGGGATTACAGGCATGAGCCACGGCCCT
TGGTCTTGTTGTATTCTTATTTACATGTAATGCATGTATC
AGCTGAAGCGTCCTTACCTTTTGAAATCTAGATAAGGCTG
CCTATGACCCTAATTCCATTCCTGAACGACAGAAGTGCTC
CTTAAGTTTATAAGAATTCTACGCATATTGATCATTTCAT
AGTCGCCCTGACCCTACACTTCTGCTTCTTCCATTTTGAA
GTCTTTCTGGCTCCTACCAGCACTGCCCTGTGTCACTCAG
AGGTGAAACTCAGCTAATGCCTCAATTTCAAGAACTCTTG
TTCAAAACAAACGAAGAAACAAAATGTAGTTGTTAACCTT
TATTAAAGGTTTGGGGTAAAAGAGGAATTAAATCATTACT
TTACAATTCATAATATCCCGTTAGTTTCCCCTATAGCTAG
AGATTTTAATCGGTACTCCAATTATCTACCATCTCTGTGG
CTTCTCTGTTCTTCCTCCTTGCTCTGCCATAAAGCATATC
CACTTTTTTCTGTACACCTGACTTTGCATGGTCACTTTCT
CACATACATCCCAAAAGTGTATATTATTGCCTTGATTCTT
GTGAAAACCTAAGTCTTATCCAGATATTTTTGTCAATAAA
AACAATTCTTTCTATATGAACAACTCTGTCACAAATTAAT
AAAACAACAAGGTTACTCCCATTTCATTAATCTAAGTTTC
TGTAACACATGTAGACCATAATTTCTGTATATTAACTATA
TCTTAAAATATAGTTTAAAACTAAAGTAAGGCATTATTAC
TTTTAAAAATGTTAACTTTAGTCAGTTTCCCAAAATTCAA
CTGAAAATACCAAGTTTACTTCTGTAGATTCTATACCTGT
AGATGTGAGAAATCTACAGGTATAGATTTTTAATGTGAGA
AAATACAAATCTACTCATACTCTAAAACCAATTCCTGTTC
ACCAAGAAGTAGAAAGAGAGAAAGGCATTCCTCTTTCTTT
TAAAAATATACTTCCAAATCATAAGACACTCTTTGGTACG
ATCCTTCCACGACAACTCTAGATTGACCTATTGGTTTTCT
TTGGCCAAATACTAGCACATATAATGCTTGCAAATATGAT
TCAAACAGACATTTAAAAATGCCTGCAAAAGCACACCAGC
ATGGCACATGTATACATATATAACAAACCTGCACGTTCTG
CACATGTACCCTAGAACATAAAGTATAAATAAATAAATAA
ACAAATAAATAAATGCCTGCAAATTTAGAGTTCATTCTCT
CTTGCTGGGCTTGGAACTCTGAGATCACCTTGTGAACAAG
CTCATGCTATCCTGCTAGAATGTTAGAGGTTGTATGGCAG
AAAACTGAGGTGCCCCAGCTAATAATTGCTCCTACTGCCC
CAGTGAACAGCCAGCTTGTCAACCACCACATAAGTGAGTG
AGGTCTTCCTATCTAACTGCTACTTGACCAGCTAGCTAAT
CACAGACAAATGAGAGAGTCCAGAAGAGGTTGGACAAGTC
AGTGCACGCCAGCACTGAGCCAAACCATAGAATCCTAAAT
AAATAAGCAATTTTTATTGTTTTTAGCCACTAACTTAAGC
AGCAAAAGTTAATAGATACAATATCATTGACCAGAACTTA
AACCACATTTCTACACCTAGCTGCCAAGGAGGCTGAGAAA
TGTAGATTGTTCTCTATGATCATGTGATCAACGACTATTG
AGCTTTCTTTTACTAGCATGGAAGGAAAGACAGATAAAGC
AGTACAATTACTATCTCTGATAACAAACAAATATCTATTC
ACAGTTCAAGTCATGGAGATTCTCCTGCTCTTTACGGCTT
AAAATGCAATTTGGTCTTAGAAATTTCGGTCTTGCCTGAA
TCACAGTTTTGGTCTTTAACATGCTTTCAGCCACAAGAGT
AGAGGAAAGAAATGATCATCCCCATGAGATGCAGTTAGAA
ACTCAGAAATAACTTTCATTAGCCTGGCTTGGGTCTTCTC
TTCTTTTGCTAATTTCGTAAAGTAGAAGATATTTCTTTGA
AGTCTTCATCCTTTCCTACCATAGGCATTTAGTGCTATTA
ATATACTACGAAGTCCTGCCGTATTGGGCATCTCACAATT
TTCTTATACTGTGTTTTCATTTTCATTCAGTTCAGAATAC
TTTTTAATTCCTCTTTGGGTTTCCTCTTTGAATCTTGGGT
TATTTAGAATTGTGTGAGTTAGTTTCCAAATATTTAGAGC
AATTCCAGGTTATTTTGTTATTGATTTCTAATTTAATTTA
ACTGCAGCCAGATAATGTATTTTATATGACTTGAATTCTT
TTAAATCTTTTGAGGTTTGTGTTATGGTTCAGAATTTGAT
CTATTTTGGTAGATATTTTGTGTAGGCCTGAAAAGTAGGT
ACAGTTTGCAGCTCTGTTGGGTTGAATGTTCCATAACTGG
CCATTAGGTCAAGTTGGTTGACAGTATTGTTCTAATCTAT
GGATTTACTGATTTCCTGTCAGTTTGTTCTACTAGTTATT
GAGAGAAGGGTATTGAAATTTTTGCCCACAAATGTGGATT
TTATTTTCTCTTTCAGTTACATGAGTTTTTGCTCTGTGCA
TTCTGAAGCTCTGTTGTTGGTACAGAAATATTAAGAACTG
TTATATCCTATTGATAAAATGACTCCTTTCACAAAATGAA
ATTACCTTCTTCATCCTGGCCAATATTTTATCTTGAACAA
AATTTCTAAAAATTCATGTTTTCTTATATTAATAAAGTCA
CTCTAGATTTCTTATGATTAGTACTCACAGGATTTATCTT
TTCCAACATTTGCTTTTAACCTATTTGTGTCTTATACTTA
AATATATTTTCTGCAAGCAGCATATAGTTAAGTTGTACTT
TTTCCTTTTTTAACCAATCTTCCAGTCTCTGACTTTTAAA
TGGATTATTTAGAACATGTAAATTTAGCATTATTATTGAT
ATGATTAGGTTTAAATCGATTATCTTGATATTTTCTTTCT
ATTTGTCCCATCTGTTTGGGATTTCTTTTTTCTTCTTCTT
TTTTTTTTTGCCTGTTTTGTGTTATTTTATATTTCTTTAT
GATTCAAATTATCTCCATGTTGGTTTATTAGCTATAACTC
TTTGTTTTATGATTTTAGTGGTTTCTATTCTACATCTTTA
TCACAACCTAGCTTTAAGTGACATACTACTTCAAATAGAG
TATAAAGATCTTACAATAGTATACAATTGTCCCTTGAACA
ACACGAGTTATCACTGCATGAGTATACTTGTAAAAGAATT
TTCTTCCACCTCTGCCAGCCCTGAGGCAACAAGACCAATC
TCTCCTCTTCCTCTTATTCCTCCTCCTCATCTTACTCAAA
GTGAAGATGAAGAGGACAAAGATCTTTATGATCCAGTTTC
ACCTAACAAATAGTAAATACATTTTCCCTTTCTTATGATT
TTCCTAAAGATTCTTTTTTCTCTAGATTACTTTATTGTAA
GAATACAGTAAATAATATATACACAATAAATGTTAATTGA
CTGTTCATGTTATCAGTAAGGTTTTTGGTCAACGGTAGGC
CATTAGTAGTTATGGTTTTGGAGAGTCAAAGTTAAACATG
AGTTTTTGACTGGGCAGGAAATCAGTACCCCTAACTCCCA
TGTCATTCAAGGGTCAAGGGTACTTCCTTTTCCCCCTCCT
AATTATTGTGTTATTACTGCCAGACATTTTACTTATACAT
GTTATAAAAGCTTTACTATATTATTATTATTTTTAAAAAC
TGTCAACTGTATTTAAAGAAAATTAAATCATTAGAAAAAT
ACCCTCCATATTTGCCAATGCAGTTGCCATTTTGGGTGTT
CTTTGTTTCTTTGTGCAGATCCATATTTCCATATGATACC
ATTTTATTTCCAACTGAAGGAATTCTTTTTAATGTTTCTT
ATAGTATAGGTTTGTGTGTGATGAACTCTTTCATTATATG
TATTGCAAATAGTTTTTATTTGACCTTCATCTTAGATCTC
TTTCCTAGATATAGAATCATAAGTGCACTATTTGTTTTCT
TTCATGGTTGTAAGAATGTTGCCCCACTGTCTTCTTCTTT
GCATTATTTTGGATAGGAAATCTGTTGTCATTCTTACTGT
TTTATCTATGTATTTAACATGTCTTTTTCCTCTGGCTGCT
TTAGTATTTTATTTTATCATTAAAAATTTATCACTAGCTT
TGAGCAATTCAATTATAATACGCCTTTTGTGATTTCCTTC
GTGTTACTTATTTTTTAGTTTTCTTGAGATTCATGGGTGT
GTGGCTTTATGGTTTTCAGTCCTTACTGTACTTGGAATTT
TTCAGCCATAAATTCTTTGAATATTTTTTATGTTCCCAGC
TCCACTCCACCATTCCTGTAGGGACTCAAATTACACATAC
ACCAAGCCTCTAAAAGTTGTCCCACAGCTCACAAATGCTG
TTTTCATTTTTACAAATGCTCTTTCAACTCTGTTTCATTT
TGGATAGGTTTATATTACTATGACTTCAAGTTCACTAACT
TTTTAAATATAACATAAAAGTTTTATGTTTAATGTATAAC
CAATTATATCCAGTGTATTTTTATTCCATACACTGTAGGT
TTTTCTCTGGGATTTTGATCTGTAGGGTTATTTAGTACCT
TCCATATTTTTATGTAACTTTTAAACTATGTAAAGTTATA
ATATCTGTTTCAATATACGGGTCTGATAATTCTAACGTCT
CTCACAATTCTGGATCAGTTTTGACTGATGTATTTGCATC
TCATTATGAGTTGTACTTTCCTGTTTCTTTGCATGCCTGA
TAATCTTTGATTTGGTGTCAGAGACTGTGAATTTTTTCTT
GCTGGGTACTACGTATTTTAGTGCTCTTACAAATATATTT
GAGTTTTGTTCTCGGATGCAGTTAAATTACTTGGAAACAA
TTTCTTTTGAGTCTTGCTCTTAAGATTTATTAGGTGGTAT
TGAAGTAGTTACCAGCCTAGGGCTATTCTCCACTATTGAA
GCTAGACCCTTTTGTGTACACTTATCAAAAGCCCCGTGAA
TCATACATTTTCTCTACAGTTCAGCTGGTGGAAATAGGCA
CATTTCCCAGCATTACATGAGTGTCTTTTAGTAATTGAAA
GTTGTGCTTTCTGCAGCCTCATACATGCAGTGATCAGTAC
TCAAGTGAATTCTTAAGGAAGATGCTCTGTAGATATGTGG
AATTATCTCTGTGTTCCTCTCTCTCCTCTCTGCAAACTAA
CTACTTTGAATTCCTGAAACACTTGGCTATATCTCTTCAA
TTTGGAGAAGAACCCTCTGAGCTCCATCTGGGTTTTCTCT
CCCTAAGTCATGGACTGGAAATACTCCGAAAGCAGCAATC
TGGGTCAATTGTAAGATTCACATAATTTATTTCCTATTTC
TCAGTAAACATTGTCCTTGTTGCCTGATGTCCAACATCTA
GCAAACAATTATTTAATACATTTTGTCCTTATTTTTATAA
TTTCAAGTGGGAGGATAAATTCTATCACTCTGTTCAGTTA
GAAGCAAAGTCACAAAAAGACATTTGGACATGACAAAACA
ACTATAAACTCAATTTAAGAGGAAACTAGTTAACAACACT
CAGAGAGAATTTTCAGGAGCCGCATCATAGACAGAGTTCC
ATTGGGAAACATTTATTCAGCTGTTTAACGTAGCTCCAAG
CTCTAAACCCAAATAACATAGAGCTCCAAAGAAGTTTGGC
AGTGACACCTATGCTTACTATACCACGAAAATGGAAAACC
ACGGATCAAAAACCTCATGCCATCTTTCAACTGTTCCTGT
TAAGCAGCCAAAATTGGAATCCTGAACCTTCAATCCCCTC
ATCAGCACTACACTTTCTCACAGACAACTCCAAAACATAG
CAGAATTTGGATGGAGATTAGCAGCGGTGCAATGCACACT
GTAATGTTTAGAAGCTTAAGAAATAGCATTATAAACAGGA
GTAAAATTTGGAAATATACTGGTTGCTGTGCATGTGGTTG
GGAGCAAAGGAAGGGAAGCAAAAGATGTGTTTTAATGTAG
TAACTACTCAAATAATTTAAATCTATAGTCTGTTGCTTTA
TAACAATTGAAATGAAGATTTCATCTCAGTCTGGGTTACC
ACTATAAGATGTTGCTGCCAAATACAGTAAATTAAATTAT
AATCAAGCTGATCTGTAGGTATATATCCTATTGTGGTAAG
AGAGCTAGTGCCCAGGAAGATGGAACTAAAGGATAAGTAT
ATTGTACATACTCTGCTTTCTGATAAAGGATCCAACTTGT
TAGAAAGGGTGCATTCAAAGATTAATAAAATTAAGACATG
ATTTACCCATGAGGAATACTAGGGCAGCATAAGTAAAAAT
TATAATAAATTTATTTTCTTGCTCAAGAAAAAGGATACAG
GCGTTAACTAAGAATGCCCATTGTTAGAAAAATATGCATC
TAAATACATTTACTAAAATATAAAATTTTGGGAAAATTTA
GATTAAGCAAATGCTTTTCCTCCTTTTCTCACTACTTCAA
AATAACAGCAATTTTAAAAAGTAAAACCCCTAATTTTAAT
GAGACCAGCAGAGAAAACAACATGGGAGAAATATATTTTT
CAAAAATTTCAAAGACGAAAAATGAAATGAAGAAATATAA
ATAAATATTGGCAACGTTCCTGACTAATCAGAGAAACTGC
AGTATGAGTGCAGGCTGATTTGGATTCCGAAAGCAAGAGG
ATCAATTTAGAAAACAGTTAATAGTAAGAGATGAAAACAA
TTACCAATTTTTGATAAAGTTCAGATCAAGCATGTGCCTT
TTCCTCTTTTTCTTGATACTTCAATAACAAAATAGGAGTT
TTTAAAAATATAACCTATAATTTTAATGAGGCCAGCAGAG
AAAACAACAGGGAAGACATATATTTTACAAAAATTTTGAA
GACAGAAAATGAAATTAAGAAATAGAAATACATATTGACA
ACATTCTTGAATAATCAGAGAAGTTTCAGCTTGAGTGCTG
GCTGAATTGGATTCCTAAAACAAGAAAACCGATTTTTTCC
TACAGAATCTTTGAGAGCCTTAAGACTTGAAGATAATGAA
ACATTGAAAGAAGTAAAAGGATACACACAGGACTAAAGTT
AAAACAATGGTTCTCAACCGAGGATGATTTTGTCCCCAGG
GGAACTTTCTAGTAGTCAAGGTCCGGGGGAGGGGGAGGGA
GGGGTGTTCTATTGGCATGTAGTTTACTGGCATGCAGCCA
GGGATTCTGCTATAAATCCTGCAATGCACATATCCATCCC
TCACAACAAATTACCCAGCCCAAAATAGCCATAGTGCCAA
GGCTGAGAATCATGAATTAGAGTTATTCTACATAGAAACT
ATTTAGATTTTCAGGTCCCCTTTCAACCCCACTCAGCCAG
CCAAACTAATCCTACTCCATAGTGACATCAGTCTTATTGT
CGAGAATAACTGAAATTAACCAACTGCATAATGTTGGAAC
ATCAACAATTTGTTATTGGGAGAGGTACAAGGTAGACATG
AAAGGATTAAGTGAAAGTCTGTAGAAACTGCCTCTCCCCT
TTACCACCACAATTCCCCTTCTACAGGGTTTATGGAAATC
CGGAAAGCTGGGAGCCAGAGTTATTTTCCATAAAGAGAAA
ACTGGCAGAAAAAAACTACAAAGATAAGAACTCTAGAACT
AATATTTGAGCTTTTAACCACTGCAAAGAAAAGCTGTATT
GCTGCTCATAAACATGAGGAAAGGCCATTTTGGAAAGATT
TTACCATTTCTCTACAGAATGAAGCAGATGGCAAAATTCA
TCAAACATATATGCAAAATATACAACATGAATGACAGAAA
CAAAAATAAAGGACGAGGACGAAAAACGATAATCCAGATG
AGGAACCAAACAATGCAGGGAATAGAGGTAGAAGAAATCA
TCAACTAATAACAATCTAATAAAATGCCTCTGTTATCCTC
AGAAGATAAAAGTTGCATTCATTAAAAAATATAGAAACAA
CAACAAAGCCTAAAGGAATAAACAATCGGTGAAAGAATTC
TTAAATATTAAAACTATAGAGCCAGGCATAGTGGCATGTG
CTTGTAGTCCCAGCTACTCAGGAGGCTAAGGTAGAAGTAT
TGTTAGAGCCCAGGAGTTTGAGTCCAGCCTAGACAATATA
CCAAGATTCTGTATCTGGGAGAAAAAAAAAAAAAAAAAAA
AGCTGGAAAAAACTCTCAACTAAAAGATTAGAAGAGAAAG
GTAAGAATATACTTCAGAGAGTCCAATATTAATAATGAGG
TGATTATTATTTTATGTCTAGTAGATGCTCAGCAAAAGTT
ATTTTGAGTAATTGTAACTTTGATGTTTTTCTAGCGTTCC
TTAGCTTACAACAACAATAATATCAACAACATTTTGAACA
CTTACAATATTGCAGGCAGATTGCTACGATATTTTATACA
TGTTTTCCTTATTTGTGAATAAATTACCCTGTGAGGTATT
ATACTTCCTGTAGACAAACTAACAGACGTCTCTAATATAA
AAGGGAAAGTAAGTGACTTAACCTGAAGTAAAATTGAGGG
TTAGTTGAGGAGTGTCTCCTCAACTAAATGGTATAAATTC
CTGAAACATTAGGATTATGTGCCGTAATTACTGGCCACAG
TATTAACTATGCTCTAAACAATCTAAATCTACCTAAGTCT
TCACTTATTTATCAATAAAATGAGCATAATAATATCTACC
TCATAGATCTGTTCTCAGGATTAACTGAAATTATTGATGT
AAAAATATTTAGCGTCATCTCTGGAACATAGTAAGTGCTT
GGTAAAGATGAGGCAGAAGTATTACTCTGTATATTTCACA
CTGGTATAGAAAAATAGTGGGCAGGAAAATTCATCAAATG
ATTGATAATCAAACTTCTTTCAATCCTTCTAAAGTACTTG
ATGGATGTGGGGCAGTACTTGCAGAGTGAAAGGGCCAATT
ATTTGCAGCTTGCCCAAAGATCCCATAGGCTTGGGACATT
CCTACTCTCTCTTCTGCTCACTTCAGCTATGCAGCCCCTT
TTCTGAATACATCAGGGGTGCTCCCACCTTATGGTGTTTG
CATAGGCTGTTCCCTCTGCCTGGGTCTCTTCCTCCAGATT
TCCACATGACTAACTCCCTTATCTCCTTCAGGTCTCAAGT
GAAATGCCACCTTTTCATTTAAAAGTCCCTTGGCTGCATT
TCCAAAATTGCAATTCCCTTCGTTAATTTGGCACTCTCAA
AGCCTTTTACTTTGTCTAGTTTTCTCCTATAGCACTTAAC
TTAGTAAATAAGTTTACTTATTTTTATACTTATTGATTGT
TCCTTCTCTTCCGACCCCCCAAATCACTTTACAATGTAAG
CTCCAAAGTGGTAGGAATTTTCATCATTTTATTATTTGTG
AAAATACATGAATCTTCATTTTACAGAAGAATTTAAACCT
TAGAAAGATAATTACTTATTAAAGGTGGTGCAGTTACTGA
TAAGGTTTGGCTGTGTCCCCACCCATATCTCATCTTGAAT
TCCTAAGTGTGTGTGGGGGGCCCAGTGGGAAATAACTGAA
TCACGGGGGCAGGTCTTTCCTGTGCTGTTCTCGTGACAGT
GAATAACTCTCACAAGATCTGATGGTTTTAAAAACAAGAG
TTTCCCTTCACAAGCTCTCTCTTTGCCTGCCGCTATCCAT
ATAAGATGTGACTTGTTCCTCCTTGCCTTCTTCCATGATT
GTGAGGCCTCCCCAGCCATATGGAACTGTAAGTCCACTAA
ACACTTTGTCCTGTATAAATTACCCAGTCTCGGGCATGTC
TTTATGAGCAGTGTGAAAATGTATTAGTAACTAATACAGT
TACTAAGTGGCCCAACTCTGAAATCCATGTTCATAACCCC
TATGTTAAATTAACTCTGCTTATCATAAGCTACAAATATA
ATAATAGCAACAGGAACACTGCTAGACTCAATGAAGTTTA
AGGCATGGCCTATACCTGTAAAGAGCTGAAAGCACAGTGG
AAGAATCAGCCAAGCAGTCCAATTGTTATTTTGTGAATTT
CTTTGCTAGCACTGATGTTCACTAATATTTGCTTCATATT
GTCTTGTAATCACACCCAGGACGTCATCATTTTGGACTAT
GCAGCAAAAGTCTGCTGGCCCAGGCTCTGGAGCAATGGTG
GATACGGACAGTCAATTGGGTGACAAATCTCACAATGAAT
TTGGTAGGAAGGTTACTGATAACAGGAAAGAGTACAATCC
TGCAATAATTACCCTAGTCAGTTTTCTTTACATTAGGAGA
TGAAATTCTATAAGGGCGAATTCAAGGCATCAAATAATTC
ATATATGATTTCTTGCACATGTGTGAAAATAATTATTTTG
TGCTTAAAGGAAATATGAAGCATGATTTCAATATTGATAA
ATTATATAAACACAGTTTTTATTAGTGGTTCTCTATATAA
TGGTTGCCATATTTTAGGTAATTTGAAGCAACACTTTTAA
AACAGTAGCAATATAAATACATGTCTTTATATGCACTCAT
CTGTCTGGTGGGAGAGAAGAACTAATGTTCTATAGATTAC
ATATTCTCTCGAAACTCACTAAAACCCAATGAGGCAATGT
TGATATTGCTAAACAAAGTAAAAATTGAGAAAGCAAACTG
AAGAATGTAGGAACAGGAAGTCTGTCCCAGAAATTGAGTG
GTAGTTCAAGTGTTTCATTTGAGCAGAAAATAAATATAAA
TGAGGGCAAAAAGAAATCATTTCATCAATGCATATATTCT
TCCAAAAATTCTATTCTTTCCTAGAGAACATCATAGACTT
CTCTTTTATAAAAGTCTCTAACTCCTCTTCTTACTTTCTG
GAAAATTTATTCTTTCACATTGTTTTATACATCCACAAGG
TATGCACCCTGTGAGTTTTAAAAGGTCATACTATACTAGC
AATACCTCCCAGTTTCTACCACTTTTTCTTTCAGAATTGC
CATCACTAACCAGCTATTGTATACTGAATGATATCTGCCA
GTCTGTTCCTCTCCCCAATCTGTTTAATAAACTGCTATCA
AATTAATTTTCATTCATTCCAATTCTTTTTTTCTTTCTTT
CTTTTTTTTTTTTTTAAGAGACAGGATCTCACTCTATTGC
CTAGGCTGGAGTGCAGTGGCAGAAACATAGCTTACCATAA
CCTCAAACTCTTGGCCTCAAGCAGTCCACTTGCCTCAGCC
TCCCAAAGTGCTAGGATTACAGGCATGAGCCACTGTGCCT
TACCTCATCTACTCTAATTCCGATGGTAATACTCCTACGG
TAAGATGGTGAGAATGAAACACCTGGGTACACAAAAGAGG
ATGAATTTTCTGTAAGTAAAATTAAAATAACGAAATTCAA
TTAAAGTTGTTTTGCTTTTAATTATCACCAAGTACTAGCA
ATTCTAAACAAAGTTTGTGATACAATACTCTTCCCCACTG
AGGTAGATTGCTTTCACTGCCTCCCACCTACTTGGTACAC
CTCTGTGTCACTCCTGTGCTCAGAAATATTCAATAGCTTC
CTCTTGCCTAACTAGTGAAGTCCAAATACCATGAGGTGGT
TTCCACATGTCTCTCCAGTCTCACATACCATTACTAACCC
TACCTCAGTGATAACCCCAGAGTTTCTATAGGAAGGACAT
GGTGGCCAAAAATATTGCTCAGCGATTTATCTAACAGTTG
CATTTACACATCAAACATCCCGCCCTTACTTAGAATATAG
AGCAATTTTGCATGGCTTTATGAAGGAGGGGAGTGGATGT
GGGGGACTTGATGCTTGCCAAGCAAATTTTATACTCCTAC
TGTCTATACAGTGGCATATTTTCTGCAAATAACAATAGTC
TTACTTCTTTCTTGATATTCATGGCTTTTTGTTTTTTCAC
TTTGTCCTACATTAACTTCTGTTACAATTTTGAATAGAAG
TTATAAGAGCAAACTTCCTTGCTTTGTTCCTGATGTAGTG
GTAAAATATTTAACATTTATTGTTAACATAATATAAGTCG
TAGGGTTTTTGCAGATGCCCTTTTCAGTTTGAGGAAGTCT
CTTCTATTTCTGGTGGGCAGAGGGTATTTATCATGAAACT
GTTTTGACTTTTTTTTTCAAAGTTTTTATCTATTGAGATG
ATTACATGGGAATTGTTTTGCATTCTGCTTATGTGGCGTA
CTACATTAATTGATTTTCAGATGTTAAACTAACTTTGCAT
TCCTGGAAGAAATCCAATCAGCCATGATGCATTACCCTAT
TATATATTGCAGGATTCCATTTGCTAATATGCTGTTAAGG
TATTTTATATCTATGTTCATATGGAATATTCTAATGGGCT
TTTCTTTTAGTGTTTTGTTAGGTTATGGGATTAAAGTTAG
GTAGCCCTCAAAAATGAGCTGAGAAATATATGCCCCTCCT
GGGTTTTCTGAAAGAGTTTTTGTAGAACTAATATTATTTA
TTCCTTTATGTTAGTGGCGAATTCACCAGTGAAGCCATCT
GGGACTGAGATTTTCCTTGTTGAAAGGTTTTTAGATATGA
ATTAAATGTCTTTAATATATGTGGGGATATTTCTATTTTT
GTTGTTAGTTCTGTGTTAATTTGTTCATTTCATTCAGGAC
ATCAGATTTATTAGCAGAGTTGTTCATAAAATTATATTTT
TTAATGTTTATAAAATGTACAATGACACCGATGCCTCTTT
TTAAAATTTCTGATGTTGCTAGTTTGTGTTTTTGATGTTG
GTAATTTGTGTTTTCTGCTCAACTTTATTAACCTTTTCAA
AGGACAAACTACTGAGTTTGTTCATTTTCACCATTTTTTG
TCCAATTTCTATTTGATTAATATGCATTCATGTTTTATTA
ATTGTTTCTTTTCTTCTACTAATTTTTCATTGTTCTTTTT
TGCTTTCCCATCGTCAGTCTTCTGGGTAAGAAAACAGCTT
CACTCTAATGTCCTGCCTGCTACTTGTTAACCTGCACATT
TTGCTATTCATCCCTGCTCATTTTTAGTTCCTTTCTTCCC
AGATTCATAAGAGACTTAAACTCCCAGAAAAATGCTGGGG
CTAGGGTAGGTAGAGTAAAAGTTATGCTTGTGTAATTGAA
TATTGTAATGAGTAGGCAAAAAGTGAAGGAAGGATAGACA
TTGATGGGCAAAATAGATTGAGGAAGAGGGAGAAATAGAA
ACCATAACCTACAAAGACAAACAACAAAAGAGCTTGGGCT
TTCAGTTTTTTTTTTTTCATGTATTTCATATGTTCAGCTT
AAATTAGGCAGTAAAAGTCAAAAGAGACTCCAGGGGAATC
AAGATCAATGGTTATGTGGCCACAGAACTCTTGGATCTCT
CTAAATCCCAGGATAAAAGCTGACAGAACTAAATAGCAAC
ATAACAACAGCAAGGCCATTAAAAATGTTTATAACAAAAC
TAGGTGACCAGCTGTGCCCAGAAGCCTCCCAAAAAAAGAA
GGTAGGCACACACCACCAACAGTCACAAAACCTGCATGGC
ATTAGCCCCCGTGTAGGAGGAGAAAGCAGATGATAGTAAA
GGGGTGTTGGACTTTTGAAAGACCTGAATACAGGAGAACC
CAAAGTTCAGTAAGCCAGTTTGAAAATGGGCAACTGAAAA
TAGGAGAGGTTCTGCTGATCCAAAAGCCAGTGACTTCAAG
AGTTCTGCAGTGGGAACTGAAGAGCTGAGGGCAATCTAGC
TTCCATGGACTCTCAAAACTCACTGACCAGGGCACACTTC
CACGGCAAGGCCCCACGCTGAGGAGAAATCATTGAGAGTG
GATGGGTAAGGGTGGTTAAAATAGGATATACTTAAAGATA
AAAATACTGAAGTTAGGATGGGTTTCTCACTGACAATGAA
AAAAAAAAAAACCTCACATAGTTCATTTAAACATAGTAAT
AATAAACAATACATTTCAAGGTTAAATTCAATTGAACACT
TCCTGAGTGTTTCTGTTATTCACTCTAATACATACCTTGA
TACGCACAGTGCCTGGCATATAGGAACATCCCTATATGTG
TTTGGTGACTAGATGAATTATTTACAATTAAATGCTATAT
CACTGAAATATTTTTAGGAGATATTGTCAAATATAGGAGT
TATAGAAATCACAATTTCTACTTAGTTTTGGCAGAGAGTT
AATTATAACTTCTTAAAAAGAGAATGTTTACCCCAAATTG
TCCTCCAATTCAGAAAAAAAGAAATAGTACACATTCATAG
TTTTTAAAATATTTGACTCAATAAAGCATACATGCTATTT
TAAATACCAAAAATTTTGAATATACAAATCTATAGTCAAC
ATCTGTTCCATGTATTCTAAAGTTGAGTCTTTTGATTGCC
CACAACCAAATGCACCAGACCTAAAGAATTAAAAGTCCCT
AAAGTTAAAGCCTAGGAATCCTCATTTTAAAAAGTTCTGT
TGATGACTTTTATGAACACTAACATTTAGGAACTATTGCT
TTAATACTTGCTACCTACTCTGCCACTGCACCAAGTCAAT
CAGTTCACAGGGATTCAGTCTTACTCTCGTTTTCTTCTTA
GTTATGCATCTCATCAAATTGTTGGTAGGTCCATCACTGA
GCCTCAGAGAAACATAGCCTTTCTAAACTTAGCCAGTATT
GAAGCAGTTATACCTCTAAGCATCTGAATATAAGTTCTAG
AAATAGACTGATTTCAGCAATACGATTTTAGAAAAAGCAT
TTATGAAATATCTAATCATTTGCAACACTGCTGGTGCTTA
TACAAAAAATTTTTATCTATATTTATTTGTCTATATTTAT
ACAGTATATTTTACTTACTAGGAGACTTCTCAGCCCTAAG
ATGTGGATTCTGAGACTTACTACCTATTTCTAGTACAGAT
ACGATAACTTTTCTCCTTAAGCTTCTGCCTCTCTAGAGAA
GAAAAGTCCACATTAATGTAACAGGCTACCTTTGTAAGGT
ACGCATTCCACTTCAAAAATAAATAAATGAATCTGCAGTG
GGTTCTGCCACATATAAATGTCATGAATTGGAGAATGCCA
GGTGAATAATGTACATCATAATACTTGTTTCCATTTAAGT
GTTTTGTGATACTGCTGTTTATCATCTTGCTCAGCTGTCG
AAAATATTCATTTGAGAAGAAAAGCTTCTAAACTGGTGTA
AAACCAAGATGTCTTTTCTTTTCCATTCTACAATGCTTGT
CATTTGTCAGGCTGGTATATTTTTATAGCTCCCTTCCCCC
TCCAAAAGGCATTTCCAAGAAACTGCTTTTTAAACTTCCC
CACGATAATCTCTAAGGAGTGTACAAAAAGGTAAAATTCT
GAAGCACGCTCAAATAAAACTATAGTAGGAAAGGAATATA
TTTTTTCTCAATCTTTTGAGTGTTCAAGACAGAAGGAATG
TAAAGAGGTTCCCCACATACTGCTGTTCCCAGCAATGGTT
ACATACTTGAATGGTTTTAAGAGGAAGCAATGTAATTATA
GTCCTTCTAGTTCTCAAAGGGGTATAATTTCACATTGCAT
TATTCTCTCTCTCTCTCTCTCTCTCTTTTTGGCTGGTTTA
GGTCTATTTCGCTCAGAGGATATAAGCTCTAACGTGTAAA
AGATGCAGGTAATATATGTCACCATGTTGAATTAGAGCAT
TTCATAAATGTCATCTGAATGGCACAACTATACAGTGTGG
TCTTACTGTAATTTGCTGCAAAATTAATATAGTAGTTATT
AACAAGATGGTGTTTTGACTTTATCAAAATGAAAGATCTC
ACAGTAGCATTTATTTCTAACATGAATAAATGTATTTTCC
ATGTCTATAGTTAATGTTGTATAAAGATACACTTTCAGAA
AAGTTAACTCATTTGGCTTAACTATCTTTTTTGTTTTAGT
ACAAGTGGTAAAAGTTGCTAGGAACTTACATAGGATAATG
CCTGCTTAATATGTTAGTTAATTGAATACTTAAAAATATA
AATACCAAATATATTTTGAGCGGAAGGTATCCATCTGAGA
TGATAAGGAAAACAAATAAATCAGGTTTTCTAAAAAGTAA
CTTTACAAAATATTCAAATTTCTAGGTTATATATGTAAGA
TAAGTGGAATCTCTATTATACATTAAGCACTAAGGGAGGT
ACATTAAATCTCTAATATCAACCAAATCTCTATTTGAGGA
ATGTGTTGGTTCCAATAAATTAATTTGTTGCTCCTTTATA
TGAACATTACTATTTCCTATTTAGGAATTTTGTTTACTAT
TTAGGATGAAATTAATAGGATTTAATACAACAATTCACAA
ACAAATGGGTATATTTCCTTCCTACTTTTGGATAGTGTAA
GTAAATACCCAGTTTAGCAATCAGCTGTAGGGTTCCTCTT
AAGTGTTAAACCCTATGCTGAGTGCTAGGAACACATTTTT
AGGTGGGAATCCTATGTCTCTAACGTCCAGCTGGGCATGA
GCTTTGGAAATACACAAGTTTTCAATTTCTGCACAACCTC
CTTATTACTTGTGTGATATTGGAGGAGTTACTTAATTTCC
AAAAGGCTAAGTGTCCTCAACTTTACAGTGGATAAATTAA
TAACTGCTTTACCAGCTTTGGTAAGGACAGAATTAATGAA
CTAGAATGCTTGGCATATTTTTGTACATGATGAGTGCAAG
ATAAGTGGAACCTATGAGAATCTTACAGACTAGTTTCTGT
CCTCACACATTTTTAGCAATATGCTAATCTGTCTTGCACA
CCCCAAAATGCAGCACTTCATACGTGGCACCAAAACAACA
TGTGGGTAAGTCGAGGTAGAGGCCAGGTTCTTTGGCCCAA
CAGAAGCTGAGACAGCATCCAGTCCAGGAGAATATTAGGA
GGGCTCATCATCAACTCTTTCTTGATTTTTGGAGTGTCCT
TGCCTCTAGAAATGATCAGCACATTGGTTTAGTAGATGAA
GAATGAAGGAGGCTTATTATATTCTGTTCCTCAATAAGCC
AGTGTAGTAATCTGTTTTCACACTGCTGATAAAGACATAC
CTGAGACTGGGCAATTTACAAAAGGAGAGGGTTTACTGGA
CTTACAGTTCCATATGGCTGGGGAGGCCTTACAATCATGG
CAGAAGGCAAGGAGGAGCCAGTAATGTCTTACACGGACGG
CAGCAGGCAGAGAGAGCTTGTGCAGTGAAATTCCCATTTT
TAAAACCATCAGGATCTCACGAGACTCATTCATTATCACA
AGAACAGCACAGGAAAGACCTGCCCCCACCATTCATTCAT
TTCCCACCAGGACACTACCACAACATGTGAGAATTATGGG
AGCTATAAGATGAGATTTGGGTGGGGACACAGCCAAACCA
TATCAGCCAGTATTATCAGAAAGCACAAAGAGTCACTATG
ATGTAATGAATCATTTGTTTAAACAAACTTACTATTCTCA
TATCTATATCTACCTACTTATCTACCTACATATCTGAACA
AAAGTTGTTTTCACCCTTTAATCACAACTCCAGGAAACTA
TATACGGCCTATGGTGTCTGTTCTTGCTAAAAGACTTAAA
ATACCCGTATTTTGATATTGCTTTCAAATCTATGATCCCT
CAGCATCTTCTATGCAATTAATGCTCTTTATGCTTAATTT
CTCTCCCAGCCCCTCCTCTGGGAACATGTAGGGGGCAGTA
ACTGTTTTCTCATTTCCTTATTCCTGGGGCTTCTCTGTCA
CATGTGCTCATGAGCAAATCTTTTCACCTTGCACACAAGC
TGTTTCTCCTCCCACATCCAATTCTCTCTTGCTGACACAT
GCTGCTATATGTGCTTTCACAGGTGCATCTACTGCTATTA
GAGGGTCCACCTCCAAGCAGGTACTTCCACCAATATTAAT
GGCTTGGCACCCCTGAGATTCTGATGAGGTACTCTATTCT
CAGAGGTCCTCATTAAAGAGAAGCTATCCCATTCTGTGTG
TAGAAAGGAAGAGAATGCCCTTTCACTCTTGGGCTACCTT
CTGTTGCATGTGTATTGAGCAGAGATGACATACTCCCCAC
CAACACTCATTCTCCATAGTCTTCCATAGTATACAACTGT
AGCTTTAAAGTGGCTACCCAGCTAGAGACTACATGTCTTC
AGCCCTTTATGTAACTAGTTAGCAATGTGACTAGCTATTA
TCAATGGCATGATAGCAGAAGGGATGCACACCTCTTTTGG
ACCAAAGCTTTTTAAAAGTGGAAGCTGTTTTCCACATTGT
CTTTTCCTTCCTTAGTTAAAGGCAGATCCAGACAATGGAA
GGAGCATGTGTCCCTGAGTTGTCATACAGAGAAGATCCAA
CAAGGAGGTAGGAACAGCTCTCTTGGAGAGGTTATATGAC
AACAAATGAGCCTGTATATTGTTTGGGTCACTAGATTTAT
GGGGGGTTGTTACATCTGTTTAGCCTATTCTAACTACATT
GCTATTGGTAGCAATGCAATGGGCCCTGTATCACTTTATC
TTGCACTTACTAGTTAAATCAGTTCTTCCAACATCCAGTC
ACTACCTAATGCCTCTGCTAGTGCTATTATGGCTATTTAA
GGCTATCGAATCTAGTCTTAAATGCCTGAGGTATTAGTAT
TTGGCCAATTTTGTATACCCAGACCCTTGCAATGAGCTTG
TTCCCAAGAAGATGTCAGATGTGTCCAAACATGTGGAACT
CAACATAAACTGGAGGCTAAGACCTCATCTCAGTTACACC
TCCATCTATTTTACTTTCAGGCAGTTTGTCACAACCTTGA
TTCTTGGATAACTCCCTCAATACTAACCTTTCTATCCAAC
TAAGATTAATTTTTCCCTTCTTCTGCCATTTATACCCCAG
GACCTTTGTTCCTGTCTTTGTAAGTCTCATCCTCTACAAT
CTCAGAATAATCGGATATTACTCAATTTACCAGCTCTATG
AGAAATATTACTACTAAACTTCCCTAATTCTCTAAAAGAG
AGACCATGTGGCTTGTGCCAAGACCTTTATGTCTCTATTG
AAGCTCTGGGAAAACTCCCCTCTTTTGACATCCTTCACCA
CCTCAGTGTATACATCCGATATCCATGGATTGTACTATTC
AAGGTCAGGTTTCGCATAAGCTAAGGAAACTTATGCATTA
ATTATTTTTTTCTATTTGTACACTTTAATATTTGAGTCAT
ACAAAATATAAGAATATTCTTCAGGAAAGTTCACATGATG
ACTTTTGGACATGTTATGGTAATTAATGACAAATACCTAA
TTTTGAACAGAAGAGACATCATTAATGAACTGCAGAAAAA
ATGGTACATTATGCAGAGAAAGTATATTCTGTTCAAACTT
TAAATGTATTTTTTTTAAATTATCACTTCAGCAGAACAAT
CAATTTTCATGAGTAGGGTCTCTGTTCCTTATTATTCCAT
CTTCCATAGGTCAGACCTAGAAATGCTTCCTTCACTGATG
CCTTCCATTTCATCTACTTCATTTCAACCTCAGTCTCCTT
TGTTATTAATCTATTTTTAAATATCTCTTCATCATTTCTT
TCTGTTCTGGTGCTATTGCAGTAACCTATTGATACTTTGC
TGAGCAGTACAATCTGCTGTTCTTCTCTCTTTTTATATAA
TTACAACTATATTTTTGATTTTCAGACAACTTTTTAATTC
CCTTATTTGTTGTTTTTATTTCCTTTTAAAAAGGGCTATT
AGGTTATATACTCTAATTTTAAAGACAGAGCCTAGGGCAC
AATTCAAGCTTAACTTAGTTTGGACAACTTGGAAAACCAC
TTGCTTTTAAGATGAGATTCAGTGGATGGAGCAAAGTAAA
CCCATAACTGACCAAGTGTATACATGTGCTCGTGAGTACA
CACTCACACCTCTCCCACCCCCATCTACATTCAGCTTCTT
TGGTCTACACGTCTTTGGTAGACAGTGTTCTGACTCCTTG
GTTATCAAAAAGTGGTTCACAGACTGGCAGCAATTGCATC
ACCTGGGAACTTTCACAAACGTAAAATCTGAACCCCAACT
CCAAACTTCCTGAATCAGAATCTGTCTTTTAAAAAGATAC
CTAGGATAGTCACATGTGCATTAAAAGTTTGAGGACTACT
CTAGCTGACGGCCACCATCTTGACTATGGTGGCTGAAACC
CCCTGGCTTCCTCAGCTCAACCCAATAACAAGCAAAGTAA
AAGGGAGAGAAGGTAGCAGGGATGAAAAAAAGAAGTCTCA
AACAAGAAAGCATTCAGACAATATTTCTTGAATGCATTCT
ACATGAGTCAGGTCATATGCGAGGGACTTTGACTGGTCTC
CCTACCTTATCACCATCACCTGTGGAAGTGGCTATAGCAG
GAACTCTGGGAATACCAGCAAATATGTGGAGGAGTGGGGT
CAGTGCAGGGAAAGGATGGAGACAAACAGCTCACTCCCAC
CTTGGGTCAGGAGCAGACTGAGATCTCTAGATGTATGCAC
TTTAGGTGTGGATCCACAGACCCTTCTCCAGATACGTCAA
AGTACAGAAGAGGCATCATCTAGGCCTGGGACTCTATTTG
ATTGATCTGAACTTAAGTCATACTAGATGAGGAAATGAAA
AAGGACAGTTAACCTCCAACTCAGGATGCATGTCAAGTAG
CTCATGCATTAAGTTCAGGCAAACAAGAGGGAAGTGCAGT
GGCATCCTGGAAAACTCACATTATATGTACCTGAACTAAT
AACCAAGCCTATTTATAAGACAGACATCTTTTCCATGGTG
AAGTAATTATCGTCTTTTTTGGTTCATGTATCCCTTTTGG
ATCTGATGAAAGTACTGAAAGCTCTCACCCTCAAAAATAG
AGACAAAAGAGAAAAAAAAGAGAAAAATACACAGACTTAA
CAATTGTATGACACAGACATAAATTGTATCCTACTCAATT
TATACAGACATAAACTGTACACTCACATAGTCACCCAAGG
GATCCAAGGATTCCATGTTAGTTACTCCTCAATAATCATT
ATTACTCTTCATTTTCCTCTCTCCTATTAATAATAGTACT
GTGCCTTAGATGTTCTCTGTGTCTTGACTTTGGCATTAGT
ATTTTTAGGATTCAGTGATGCAGAGCATTACTTTATGCCC
CTCTCAAGATTTTGACATTCACATAAGGAACAATTACATT
TCTTATGGAAGAATAAGGCAAACATGCCTATCTTATGAGA
CTGGATAGAGTTTCAAATGACAAGTGCCAGAAGGAAAGTT
CCCTTCCAAAACAGAGCGCACAACACAGTCACTCAGGCCA
TTTGGGGCTGGCTTCATTCCTGAGTTATTATAACAAAATG
AAACTTGAACTACTGCCTAATTTCCTTTTGTGCTCCCTAA
TATTATTAAGGATTGAAATTGCATGAATTTTTTTAAATGT
CCTTGTATTCAATTTTGCAGCTTATAATTTTGACACTGTT
GACAATTTCTTTAGTGTGTGTTCCGTTATCCTATTGACAA
TGTCTGGAAATATTTTTAGAAATCTTTTATATTATTTAGG
CAAGGTAGACTTGACACAATATCTCCACATGTAATGATAA
TCCATAAACTTTGTCTCTGTACTTGGAGCATGAGAAAATA
ATAAAAATTAAGGTAACATATGAATGTGATTTAAAGATAA
ACAATGTGGGATTTTAAAGTCAGAAAACAGTTCTATCATT
CTTATTCACATTCCTATTCTTATGTGTAATTCTCTCTGGC
TATATATCAGGTTGAATGAAAATTCTCCTTTATTTCTGAC
TATAAAAGTTATAGATAAAGCAGATTTGGAAAGATAAAAA
AAAAGTTTATATAAAAGGAAAAATGTTTTAAAACCAAAAA
GTTAACATTTTAAAGCATGTCTTTCCTTCCATATATATTT
AAAATAGATTTTTGCACCTGGAAACAAAACAAAACAAGCT
TTCTCTCTTCTTCGTCCCTCTTCTTTCCCCTACTCAAATT
TCTGAGATTTGAGTCAATTTTGTAGCAGGTACCAGTACTT
TCATTCTTTTTAATGTAAAATGATATTCCATTGTGTGATT
ATACTATATTTTATTTATTCATTCAGCAGTTGATGGACAT
TCTGACTGTTATAAATAATGTGGCATTGACATTTATCAAT
AAGATTTTATGAGGATATATGGTATACACAGAGGAGTGAA
ACTTCTGGGTCATATGGTAATCCATCTTTAATATTTTGAG
AAACACCAAGCCATTTTCCAAAGTCGGTGCACATTTTACA
TTCTCATAAGTAGTCTGTGAGAAGACTCCAATTTCTCCAC
ATCCTCACCAACTTTTGTTTTTGTCTGTTTTTTTTTTTTT
TTTTTTTTAAGTTGTAATCATCCCACTGGTTGGGAAGTGG
GCATGCACAGTAGTTTTGATGTGCATTTCTCTGATGACTA
ATAATGTCAAAAATCTTTTTATGTGCTTGCTGGCCATTTT
ATATCTTCTTTGGAGAAATAACTATTCAGATTATTTGCCC
ATTTTAAAATTGAGTTATTTGTCTTTTGATTATTCACTTC
ATGTTCTTCATATATACTAGAAAAGCCTCTTATCAGATAT
ATGTTTTGCAAATATTTTCTTCATTATAACATATTTATTA
TATGCTTTGTGACTAATTCTTTGAGTTGTTTATTTCACTT
TCTTGTTGGTGTCTTCTGAAATATTAATTCTAATGAAGTC
CAATTTATACATTTTTTCTTCTGTTTCTTAGGCGTTTGGT
GTCACATCTAAAAAGCCACTGGCTAATCCAAGGACATGAA
GATTTTCATCTATATTTTCTTCTCAAGATTTTATAGTTTT
ATCTTTTATATTCAATATTTTGTTTAATTTGAATTACTTT
GTTTATATGTGAGGTGAGGTAGGAGTCCAACTTCATTCTT
TTGCATATAAAAACACAGTTGTCCCAGGACCATTTGTTAA
AACGACTCCATTGAACTGTCTTGGCACTGTTGTCAAAAAT
CAATTGACTATAAATATGAGGGCTTATTTCTAGACTCTCA
ATTCTATTTCAGTGAATATGTGTATATGTCTATCTTTATC
CCAGTACCATACTGTCTGTCTTGATTATAGTAAATTTTGA
AATTGGGAAGGGTGAGTTTTCCAACTCTTCTTTTACAAGG
TTATCTTGGATGTTTTTGAGTCCCATGAATTTCATACAAA
CTTTAGGATCCTCTGGTCAATGTGTGCAAAGAAGTAAGGT
GGGCGTTTAACAAAGATTACAATAAATCTATAGATCAATT
GGAGAGTGTTGTTAATAATACTAAGTCTTCTGATACATGA
ACATTGAGTGTCATTCTATTTATTTAGTGCTTCTTTAATT
TATTTCAGCGATGTTTTATGGTTTTCAGAATATAATTTTG
CACTTCTTTTACTAAATGTTTTTCTAAATATTTTAATCTT
TTGGTGATATTTTAAAAGAATTTTTCTTAATTTTATTTTC
AGATTGTTCAGTGGAAATATATAGAAATATAATTGATCTT
TGTGTATTCATATTGTACTCTGTACTCTGCAACCTTGCTG
AATTTATTAGTTTTCTTTTTTTCTTTCTCTTTTTTTTTTT
TAATGGAGTCTTGCTCTGTCACCCAGGCTGGAGTGCAGTG
ATGTGGTCTTGGCTCACTGCAAGCTCCATCTCCAGGGTCC
ACGCCATTCTCTTGCCTCAGCCTCCCGAGTAGCTGGGACT
ACTGGCACCCGATACCATGCTTGGCTAATTTTTTGTATTT
TTAGTAGAGACGAAGTTTTCACCGTGTTAGCCAGGATGGT
CTTGATCTCCTGACCTCCTGATCCGCCTGCCTCGGCCTCC
CAAAGTGCTGGGATTACAGGCATGAGCCACTGCGCCCAGC
CTAAATTTATTAGTTTTAATACTTTTGAATTAATTCCTTA
GGATTTTCTATCTATAAGATAATGCCATATGCAAATACAA
ATAACTTCTCTTTTTCCAATCTGAATGTTTTTTATTTCAT
TTTCTTGGCTAGAACTTTCAGTATATTGTTAGGTGGAAGT
GGTAGCAGGTGATATTGTGATCTTGCTTTTGATCCTAGGA
AAAAAGCATCTAGTTTCTCACTGAAATATTTGGATATATT
AGTATTTTCAGCCCTCTACTTGTTATTTGTATATCTCTAA
ATAACATACCTAATTAATAGCTAATGACTTTCTACTTGAA
AGTTAGAGAAATTAATGCATCTTTACCTTTTTCTATTTCT
CTTTTTTATTCATAATTTCTAAATTTATATCTATCCATCC
GTCTATAGAGAATCAATTTTATAGCATTTATCCTTCATTT
TACAGCCATTATGTCATATATCCTTTGACTATGGATTGAA
CCTTATACTTAATATACACTCACTATATTATGTTCACATG
AAAATTATTCAGTACAAAACACAAAATTGTGATTTGATCT
TAAATAAAATTGAATTATTAAACACCTATGTAAGGAAACT
ATCCTTGAAGACCATAAAGACCAATGGATACTTTGAAAAT
ATATTTTGACTTATGTATTTATTTCTTTGGATCATAACTA
TTTGTCATTTCCTTTGTTTAATGTTGCCCCCAGTCTTACA
TTCCTTTTTCACTTTGCATATTAAATATTTTAATATAGGG
TTATGAATGGTAATATTTTGACCATCTATCAGTACAAAAA
GAATCTTAACCTCATGTTGGTGCCTTAGCTTGGACAGAAC
TGAGTAACAAGTTTTTCTTCAAAATGTCTTCTTTTGGAAT
TTTGAGGTAATTCTGAACTGCCTTCTAGTAATGTTAAATT
CCTAATGATGTTAATGTGACTCTCATTTCCTTGTATCTCT
CTCTCTCTCTCTCTCTTTCTCTCTCTCTCTCTCTATATAC
ACACCCACACACATATATGTACATATATATGTAGCATTTT
ATTTTGAATTAATAACAAATTATTTCTGTTTCCAAAGAAA
TCTGAGATAGTTATACTGGAGCAATATGTGTTCACTGTGT
CCCCACCCAAATCTCATCTTGAATTGTAGTTCCCATAATC
CCCATATGTTGTGGGAGGGACCAGGTGGAGATAATTGTAT
CATGGGGGCAGTTTCTCCCATCCTGTTCTCCTGATAGTGA
GTTCTCATATGATCTGATGGTTTTATAAGGAACTTTCCCC
CACCCTCACTTGGCACTTCTCCTTGCTGCCACCATCTGAA
GAATGATGTGTTTGTTTCCCTTTCTGCCATGATTGTAAGT
TTACTGAGGCCTCCCCAGCCCTGAGGAACTATAAGTCAGT
TAAACCTCCTTCCTTTATAAATTACCCAGTCTCAGGTTTG
TTCTTATAGCAGAGTGAGAATGGATTGATGCAGTAAATCA
GTACCGGGTAGTGGGGCACTGCTGTAAAGACACCCAAAAA
AGTGGAAGCAACTTTGGGACTGGGTAACTGGCAGAGTCTG
GAACAGTTCGGAGGGCTCAGAAGAAGGTAGGAAAATATGG
AAAAGTTTGAAAGAGATTGGAGGGCTCAGAAGACAGAAAG
ATGTGGGAAAGTTTGGAACTTCCTAGAGACTTGTTGAATG
GCTTTGAACAAAATGCTGATAGCAATATGGACAATAAAGG
CCAGGCTGAGGTGGTCGCAGCTGGAGATAAGGAACTTGTG
GGGAACTGGAGTAAAGGTCCCTCTTGCTATGCAAAGAGGC
TGGCAGCATTTTGCCCCTGCCCTAGAGATCTGCAGAGCTT
TGAACTTGAAAGAGATGATTTAGGGTATCTAGTGGAAGAA
ATGTCTAAGCAGTAAGTGTTAAAGAGGAAGCAGAACATAA
AAGTTTGAAAAATTTGCAGCCTGACAATGCAGTAGAAAAG
AAAAACACATTTTCTGGAGAGAAATTCAAGTTGGCTGCAG
AAATTTGCATAAGTAACAAGAAGTCAAATGTTAATCACCA
AGACAATGGAGAAAGTGTCTCCAGGGCATGTCTCATCAGC
CCCTCCCATCACAGGCCTGGAGACCTAGGAGGAAAAAATG
GTTTCATTGGCCCAGGGGCCCCCATGCTGTGTGCAGTCTA
AGGACTTTGTGCCATGTCCCCAATGCTCCAGCCGTGGCTA
AAAGGGGTCAACATACAGCTCAGACCATTGCTTCAGAGAA
TGGCAGCTCAAAGCCTTGGCAGCTTCCACATGATATTGGG
CCTGCAGGTGTGCAGAAGACAAGAATTGAGGTTTGGGAAC
ATCCACCTAGATTTCAGAGGATGTATGGAAATACCTGGAT
GTCCAGGCAGAGGATGTGCTGCAGTGGCAGAGCCCTAATG
AAGTACCTCTGCTAAGGTAATGTGGAAGGGAAATGTGGGG
TCAGATCCCCCACCCAGAGTCCCCACTGGGGTACTGCCTA
GTGAAGCTGTGAGAAGGGGGCCACCGTCCTTCAGACCTCA
GAGTGGTAGATTCACCAATGCCTTGCATTGTGTGCCTGGA
AAAGCCACAGACACTCAATGGCAGCCTGTGAAAGCAGCCA
GGAGGAAGGCTGTACCCAGCAAAGCCACAGAGGCTGAACT
GCCCAAGGCCATGGAACCACCTCTTGTATCAGCGTGCCCT
GGATATAAGACATGGAGTCAAAGGAGATCTAGGAATAGAG
AAAAACTTCTCCAACTTAAAAAGTAACAAGAGCTACAGCT
AATATCCTGCTTATAAATGGTACAATCTTTCAAAATTCCA
TCCAATAATTTGATCCACTTTATAAGATGTTAAAGAAAGA
AATCTAGAGCCAGTGGCATGCTGAAGTACTGTGCACTGGT
TCATAAGAGCAGATTAAGTACATCTCTTCTGAATTCCATG
TTCAGTGACATCTCACTGGTAGATTGAAATTGATTGTGGT
GGGCTTTTTTTTTCTTAGTCAGTTGTTAATTATTTATAAG
CACAGAACCACCCAAAGTTGTCTAGCATCCCTATAAAATG
GACTTGAAATAGAAGTTTGAATTCAGAAAAATCAGGTTTC
AATTTCTTATAGATCTGAATGGTGAAATGGACAGACAAAT
CTGATGCACTGTAACTCAAATAGGTTAGACATATAACTGA
GATTCTGGGAGGTAAAACTATAGCTTACAGTCTTCCTATA
CTATATAACAAAGCTCTTGACCTTAGATTTTCAGGGAGAA
AAACTGTTCTGCAAGTGAAAATTTACATAATGCTCAGATT
ATTGTAATGACCATCTTAAATGAGAATCTAACTATAAGAC
CAGTGCTTAGAGAATCTCTCTTTATTCATTCAACATTTAT
GTGACAAATACGTATTGGGGGCTTTTTATATGACCAAAAC
TGTTCTGTTTATGTTGGACAGAGAGAAAAAAAGTAAACAA
ATAAATTAATTTTACAAAGTCTGTAATGAGAATAACATGA
GATGATGTAAAAGACTTGAGAATGTTTTGTAATTGGGTGG
TCAGCAAATATATCTCAAAATATAATATATCAATATTTGA
ATGATAAGCAAAAGATAGCCATGCTGAAAACTCAGGGTAG
ATGTGTAAAAATGAGATATAATTTAAAGATATAGTCAGAG
TTTACTAATTAATATATGTAAAACTGTAGTATGACTTTCT
GAGAAAATAGTCCCTCAATATTATAAAATGAAAATAGTAG
AAATTGTCTTTATTAATAATTTTTCTACTCTTCAGCTTTC
TAATGAAGCATATAATGCCCCCTTATTAACACATGATGGT
TACTATGAAGGTCTTTGAATCCATATTTTGTCTTGGTTTA
TATTTGTCTTTTGTTTGGGAAAGCTATTTTTAAGGAATTC
TCAAAATTATATGAGAAAGATATTTTGTCTTCTATGTATT
ATGTTCACAATATAACTTTTTAACAAATGTTCTATAACTG
GATTGTGGTTTATGCTCCTAGCCTTATTTATTTATAACAG
AATATACAATTGTTAAAAATTAATACAGTCATTGAATTGA
ATCTTCAAAGTAAATTTCTCCTCTACCAATTTTCACAATT
TTCACTTATTAGTATTATCAGAACAGGTAAAAATTTCAAC
TTAAATAAGAAGCTTGTTTTTCTGCTTGAGGTAGGATTCA
TGAACCGAGGTTAGTTAGAATCTGTGTGCATGTAGGCTAG
ACATCAATATTTGTGATGTAAGTAACAAAAATGTTTTAAA
ATTATAAAAAATCCATTGTACTTTTAAGAGGGGAAGTTAG
ACTAAGAAATTTAGAAGCGGGGCTATCATAATTTCCATTT
GGCTCTAAGTGTAAGTGACTTTTGCTATACGATCTTCTAT
GGAATTTTTGGAGAAACTATTCTTGTTTATTTATATTGTG
TATTAATATTAATTCACCAATAATTCTAAGACATATACCT
CAATTTACTTGGAACCTCTACCCTTCGATGTTTTGACATT
TGTAAAATTAAAACTAAAATAAGCCTTTTTATATGCAAAG
GACCACCAAACTAGTGCTATATTTCATGTCCATACTAAAA
GTTGCACAGGAACAACCATCTCTTTGAAATGCAAATGCAC
ATAGAGGATTTCTTGGTAAATGCAGTCTTCAATTCTACTA
GTGAAATAACATCCAAATAAGTTTCTGGCAGACAGAGTAA
TCCTTTACCTTAAATACTCAGAAAAACTCACCTGATCGCA
AAGAATGCTACCATTTCTAGCACCAACTTTATCACAGTCA
CAGGGTTTGCAAACATCTATGGCTGAAGGATCTGCACCAA
CTTGTCGGAAAAAGTAATCCTTGCACAGCTCACAGTTCCT
TCCTGCATCAGGGAAAGGTTATGCATTATGACTTCTAATT
CATTAAAATCAGCTGCATAATTCAAAATTAAAGACTGTAT
TCCTTTGAGGGAATTCTATAATTTTCGGGACGTCCATTTT
AATGCACCTTTCATCTCTACCTGCCAATTTAGTGATCCAG
AGCATATGAAACAATGAACCTGTTACAAACTGTGCTTTAC
TTCATTAAACTCCCATCTGTTATATAATACCACACTTCTA
AAAAGCTGTGCTTTATAGGGGCCCATACATTTGGAAAGAG
TTTGTTCCTAAACTTAAAACTTTATGTCTAGGACCAGGCA
CTTTATCTAAATTCAATACAGTATGAGAAATTTCTACATA
TGTGGTAGATGTTACTTATATAATAAGAAGCAAGTAGTTA
TGTAGTACTGGAAATATTTTTCTGGAACTCAATCATGTAA
AATGGGAGACTTCTCTTAATATAATTTATTATTCTGTAGT
TAACACAATTAAAAACAAATGATTATGTTAGTGGCCATTA
TTTTTCATTTCAGAGATTGAAATAGAAATTCATTATATTT
AGATATACCAAGTACTTTTCATATTAAACACTAGAATAGC
CTGGCATGTTAGATATATCAGGTAATTCCTATAGTTTATA
ATTTATAATTGCAAATTTCCCTTGCTATATTATGTAATAA
AAAAAACCCCTAAACTACAAGGAGTTTCTAAAGTTAACAT
GAGTAGTATATAAGATAATTGAAATAAGCTGAAATAAAAC
TTAAGGCTACAATTTCCCCTTTAAACATGACGTAATTTGC
TCAAAAAAATGTTGAAATTGGCCCAATATTAGAAGACTAC
AGAAATAATCAAGTGAAAACTCATATTCTGATAGATATTG
ACTATTGGGCTAATTAAAAATTAAACAGACTTATAATATT
TCTAGACTATTTCCATTTACATATGCTGTTGACTCCCAAA
TCTATACCTCCAATTTAGAAATTCTCTTTTTTTTTTTTTT
TTTTTTTTTGAGACGGAGTCTCACTCTGTCGCCCAGGCTG
GAGTGCAGTGGCCGGATCTCAGCTCACTGCAAGCTCCGCC
TCCCGGGTTTACGCCATTCTCCTGCCTCAGCCTCCCGAGT
AGCTGGGACTACAGGCGCCCACCACCTCGCCCGGCTAGTT
TTTTGTATTTTTTAGTAGAAACGGGGTTTCACTGTGTTAG
CCAGGATGGTCTCGATCTCCTGACCTCGTGATCCGCCCGT
CTCGGCCTCCCAAAGTGCTGGGATTACAGGCTTGAGCCAC
CGCACCCGGCCTTAGAAATTCTCTTTTTATTTATCAATTA
ATGAATATTTATTGTGTGATTACCATGTACCAAATACTAT
GCTAAGTGCTGTGCAACATAGTAGTGAACTAAATACACAA
TACCCATTGCATCTCTTTCACAAAGCTCTCTTACAGTCTA
GGAGGTAAGAGGAATCTTAACTAAATAATACCAGGAGTAA
TACACATTTATAAACCATGATAAGCATAGTTGTCACTAAC
ATGTATAAATTATTCTGATCTTCTTTAAAGCATCACGAGA
GGATTTCCTTGAAGAAAAGAGCTTCAGAACTGTGTTTCCA
ACTGCCCCCAGGAGTTTCTCCCATGTCTCTTGGAAACATA
GTGAACATATCCACAACAGAACTTGCCATCTTTCCCTCAT
CTCAATCCTCCTGTATTTTCTATCTCAATGGTTGGCACCA
ATGTTGAGCCTACGGCTCAAGCTAGAATGTAATGCTAGGT
ATCAGTCTTGGCTCTCCTTCCTGCCCTTGCCTGCACTCTG
CTCACAAAACACTCACTTTTTTATCTTAAATATCTTTTGG
ATCTATTTCTCTCTATCCACACCATCAAAATGTATTCTGA
CATCATTTCTCACCTGCACTATTGCAGCACCTCACTAACT
GGTTTTCACCAACCATTCTAACCCTCTGCAATCCATTTTT
CACTTTATAACCTGGTGTATCGTTTAAAACAAGTAACTGA
TCATGACCCTTTACCATATAAAACCTTGACCTTAGATAAA
AGCCAAATGCTTTATCATGGCTCCAGAGTTCTCTATGATC
TTGCCCTGCCTTCCTTCCTAGTATCTCTTCTTACCACCAG
CCATTTGCCCATCTTTCAGTTTTTCAAAGGTATCACATTT
CTCTCTCCTCTAGGCCACTGCACAAAATGTTTCCCTAATT
GTAAGCCTTAGTTCACCATCCTAATCCTTCAACTGGTTAA
CTCCAACTGTACTTGCCCTATCTTAGCAATCATCAGACAA
CTTTGTAATCATTCCTTTCAATAGTCTGTCTTTCCCACTG
TACAATAACCCAAAGACAGACAATTCATTGTCTTATTCAT
CTTCATGTCCCCAGCACCTACCCAAGATCTTGTAATATTT
AAGTTATCAATAATCAGCTAATAAACGGATTCATGCTTAG
GAGTACCACTTTGAAACCCATCAGATATATGCTATTATAT
TTTACAAATTCAGATATTGGCCATTTCTTGCCATTCAAGA
AAAGGATGGTATTTTTCAATGACTAGTCAAATGCTTTGTA
GTTTTAGAACAGAACTTTGATTATCATGATCTCTATTTAA
TTAGTGTTTTCAAAAAGAGTATTCTCAGATTACCAGTGTC
CATGCCAAATCTGAATGAATGTAATCTCCACATGAGAATC
CAGACATAAAGGACAATAAAGGGGACAAAAGGAAATTTAT
TTTAAGGATATTTGTTCAAAGTAAGCATTCCTGAGTTATT
CTAAATATGGTTGTGGTTTAGTCAAATGGTGTGAACTCTT
TAAAAAACAAAACAAAATAAAATAACAACAACAACAAAAT
CCTTGTCCTGAGAAGACATAGTTTAAGACTAGAGTGCTAT
TTCTGAAAACTACCTAGTGATTTGGAAATAGAAAGATTTG
GTGAACCAGCTTTGGTTTTCAAACTTAACAGTATGAAAGT
ACATTCTTAAATAATATAGCAATAACATAATTTAAAATAA
TATCCATTGTAGATAGAAGCACACAGGCCTCCAAGACCAA
CTCAGGAATTTATTTGCTACTTACCTGTAGTGTTATGCTC
ACAATCATTACAAACTCCTCCTCCCCCTCTGAAGTGCTCA
AAAGGAAATGGGTCTACAGAGACGTTGTAATAGCAGCTTT
TAGAATGGCTGTTGCACTGACAGCGTTTACAATTGAAAGC
GTGAACTTGATCACCTTGGCGGAAAGGCTTGTCATTATAA
AGAGGCAAGCAGCGATCACACTAGAACAAAAAGTATCAGA
ATAGTAAAGAAACTGAAAGCTAAGATTTCCTTCCATTTTA
TTGATAGACTAAGCCTTTCACCAGACGTAAAGCACATATC
AGTGAGTAAAAAGTCAGCAATTATTTTGTTTGAAAAATAT
ATTGTAAGTCAGAAATAGCATATTTATGAGCATAGTAGGG
TGGAATTGTAAAAGCGATCATGCAAGCTTGAACCATGCAA
AATGATCTTTTTTTTCTTAATTTTTAATTTTTGTGGGTAC
ATAGTAGGTGTATGTATATATGGGCTACATGGGATGTTTG
AAAAAGACATACAATGCGTAATCATCACATCTTGGAAAAT
GGGATATCTATCCCCTCAAGTGTTTATCCTTTGTGTTACG
AACATGCAAAGTGATCTTAACAATCAACAGGAAAGGTTAT
GATAGTTCTAAGACTTTGTAAAACTTCAACATGTTAAAAA
CTCCCCACTGCCGGTTATAAATGTAAGTAAATAAACCAGT
AAAAACGACCATTTATTTAGTACTCTGTAATTTAAAACGT
TAAAAACCTGGAGAAGTTGTTTTATTCCTTTGTAAAATAC
TAAAAGTACTTTGAACAGTGCTTGCCTTCATCTCACCTAC
AACTTACCACACTGAACACAAGCATCTTTTTTTAAAATTT
TTTAAATTTTTTTTAATTTTTTTATTTTTTTTCTGAGACG
GAGTCTCACTGCGTCCCCCAGGCTGGAGTGCAGTGGCTCG
ATCTCGGCTCACTGCAAGCTCCGCCTCCCGGGTTTACGCC
ACTACAGTAGTCCCAGCTACAGGTGCCCACCACCACGCCT
GGCTAATTTTTTGTATTTTTAGAAGAGACGGGGTTTCACC
GTGTTAGCCAAGATGGTCTCGATCTCCTGACCTCGTGATC
CACCCGCCTCGGCCTCCCAAAGTGTTGGGATTACAGGCGT
GAGCCACCGCACCCGGCCACATCTTTTCTATGCCTTGGTG
AATTGCCACGCTCCTTTCTAAGTTTGAATCAGCTTCCAAC
ATTTTAACTTTTATACTTTTAGTGTTGTGAAGTACCTGTG
AGAATTCCTCTAATGTGAAGTGTTTGGGATGTCACTTCCT
CCAGGACATCTTCACCCTATTCGTGGCAAGCACTTTCCTC
ATTTAGGTTAAGTTCACCTTTACTAAGAAGCTCTGGTTAC
ATGTTCAGAACCCCTCAATCCTCAGTAGTATTTCTTCTAT
GACTCCACTTAGGTCCAATTTGAGTTTTACTTCAAGTATT
TTCTTTGTTTGCAGTGCTTTCCTCTTTGCTGTCCAATTCC
TCTTCTTTTTTGAATATCTGTGTTTGTAAAGTGTCACTCG
GGTTTATCACTCACAAGGAGGCAACAAAACCACACGCTTC
TCTGTCTATGAATAAATTGAATAATAGATGTGTAGTGCAC
AATCACCAACAGATTTTGAAAAAAATAAACATGATTGGTC
ACTGACCACAATGTGCATCTCTTATTTTATGTAGTAATTT
GTGGATTGCAGAGTCAGCAGCAATGTTTGTTTATGTAATT
ACTCACAGTAATATTCAATGTTACCTGACACTTGAGCTAC
ATAGTTGGAGGACTGGTAGCATTTAACTAAACTATGGTAA
CTGATATTCATGCATATCAGAATTGTGTAAGGAGAGAACT
GCCTGTATAACTGTGAGAAAAAATTTACTCAAATTACATA
ATAAATCTGTCACGTACTGAAACAAATAAAAAAACCTGGA
TATATGTTTTATAATTAATTATTTCAACTTTCTAATATAA
ATACAATTTATGGACAAAGCACAATTTTTTCCATACATTT
AAATAATAGTTCCACTGAACTGAGTTTAGTATAGCTATAG
ACATAAAAAAAGTATTCTTTATAAAATAAAGGCAGGAAGT
AGAAAATTAAAAGCACTGTAATTTGACTAGCAAATGGTAA
GTCAAAATGTCAACACGAGTCAATTTCTTTTAAATTTGTA
TATGCATATATTTTTTCTTTATGAAATTATGAATATATGT
GGGTATTGTGTTATTAAACATCATATATTTTGTATTACTA
CATAGTTTTGTATTATTAAACATCATGTATTTTGCTGCAT
TATTTCTTATATTTCTAAGATAACATTCAACCATTCTGCA
ATCATTACACATTTAGTTTTTTTTCCATTTTCTTTTGGGA
ATGGGGAGTGGATATATATCTAAGTATTACCTTAAGAAAA
TTATGAGATGAAATTACATTATCAAAGAGTATAGACATTT
TAAACATTTTGTTAAATATGGTCAAATTCCTTCTAGAAAA
ATTAAACTCATACTCACACCAGCAATATCTGAGAATGTCC
ATTTTCTTGTGTTCTGCCCATAATTGTTATATTTTCACTA
TTTTGATTTTAGATAATATGTCAATTACTGTTTTAGTATG
TATGTCTTTGGATACTAGTAATGCCAAGCAATCTTCACCT
AGTTCTTGGTTAGATATAGTCCTTTTTGAGAAAATTGTTC
GTTTTTCTTTAGTATACTCTTTTTTAATTGACTTTAAAGA
TTTTATCAGATATTAGAATTTTCCTTTGCCTGTAAAGTAG
TGAAGATTTAGTTCATAATTTTAAATATACATTTATATTT
ACTTCCTTCCCCTACTTTATTGGCCAGAATTTTCAGCATA
ATAGTTAATTTATATAGTATAGTAGTGTGATAGGCATAAT
TATCTTTTTACTCATTTTAATGAAAATATCTATAATGTTA
TAGCTTTTATAGTATTGACTATTGATTTTACATAGACAAT
TTTTAAAGAAGAAATTGCTACTTCAAAACAACCAATATGG
ATTTTATGTAAAAGAAATAAAAAATATATTGTCAGTTTTA
TTAAATGTTCTAACTTAATTGTTTGACCTATTGAATTGAT
AAATTATATAATAGGTTAGTAGGTTAACTGGAGTCTGTGG
TTGCATTTTTTAATAAACCCAACATCATTAATAGTAAATA
ATGCCAAGTAAAAAAAAATTAGGACTTTTACATTTATAAT
CATAAATAAGATTTAACTAGGTTTTTATAAAGACTTTTAT
TAAAATAAACACATCTTAGAATTTTAATAGGTAATTATAT
GTATTTGTATTTATAATGCTAATTTTAATATCTGAACGAT
CAAAAAATTCTCATTTTGCACACACACTAAAACTATTACA
TTTTATCAAATTATATTTCATGTAAAGTACAATCAATTCA
AGATAAGATTTATAAGAAGTAAATACCAAGATTTCTGAAA
ATCATTTTTCTCACTCTCCATTTGCTGTGAAATACTTAAT
GTGACTTCCCTAAGTGCCCAGCGTATGCCAGAGTTACATG
TTAAATTATGAATCAGGAGAGTCAAACCATGTAAAGTAAT
GTCTCTCTGTTTATCCATAATAATGGTCCTTTGTTCTTTG
TTTTATATTAACATTGTTAAAAACTATTTTCACATTGGGA
CAACAAAGGTTATTCTATTGCTCTATTTTAATATAGAATA
AATAGTAATAAATATTTAGTATTTTAGAACAGTTTGACAT
ATTTCATAATCATTATTGGAACATACACTTGTCAAAAGCA
TTTTTTTTTTTTTTTTTGCCAGTATTTACTTTTCCCTGCT
AGTTCAATTTCTTCATTTAACAATCTTAAAGGGAGAAGAT
AAAAAATAAGAATTTAGTTGTCTAGTGTGTTACTGTTTAA
TGGCATTCCAAAATTTTAACATGAAAATAAAATGAGTTTT
TTCTACTTAGCTGGGGAGAGAGAAAAAGACAAAAAGGAGA
AAAATAGTAAGAATGTAAACATTAGGTCACAATGTTTACA
TCGGGTAATGTTACATTTTAATAATTTGCAAAAAATAATT
CACCCTTTTGGCCATTTTACAATGGTCAAGTTAAACTCAA
TGGTCAATTAAAAATTTCACTGTAATATTATTTTTGGAGT
GATAAAGATTCTTTTTCCCCACAGCCATTTGCAACCCTTT
AGGCTAAGGTAGTTGTCCTTCCTCTCATCTCTCCGAGTAC
TCTATTAATACCTCAATCTTGCTCCTGTCAGTCTACTGAA
ATGATTGTCTTTTGTATATGTATCTTTCAGGAAACACAAG
TTATTGACTTTATATTCTCTGTGTCATCCACGCATTAGGA
GCATGATAGACAATTGCTAAGCTGTTAACTGACAATTCAC
AATTAATAATGATATTACTGTCCAAAGAAAGTTGTTCTTG
AGGGAATTTAGAGAGGCAGACAGAATGGGGACAATTCACA
AACAAGGTGACATTTATGTAAAGTCTTCAGAATTGACTGT
TATGTGATGATTTGCAATAAAAGCCACTTACAAATATAAA
ATGAAACTCACTTTATAAAAGAAGAATATGTGGCAACCAT
TAAAACATTGTCAGCTTTGGGTCTCTAGCCAATAAATTTA
AAGTGGGGAAATTGACCTCTTTACATTTCCCTCATCAGCA
ATACCCATATGCAAATCAAATTTATTTCATAAAATCAAAA
GTTAGAGATTTAGGTACAGGCTGGGAGTCAGACAGCTTAG
TTCTATTATTGGTGCTGCTGTTTACTAACCACAAAAAGGC
CACTGTGAAAAGTAACATCAAATGCATACTCTCATGTGAT
GAGTATACTCTCATTTGATGAGTGTATACTCTGGTTACTA
TATTAGGCATTTAAAATGAGTTGTTTCATTGAATCCTTTA
GGCCTGGGTGATACAATATCTCACATCTAATTTCTGTTTC
TTGATTTGCCTGTGTTCTTGTGTAATTGCCTGTACCTCTT
TAATTCTTATTTTTCTCACTCATAACATGACAGTAATAAT
ACTCCTCTCATAAGGTTGCTGTAAAGACTAATCAATTATC
AAAGTGCTTGTCACACAGTTGGCCCTCAGCAAACTTGCCT
ACTACTTTGATTGCTATTGGATTCACAACAGAGGATTAAA
GAGGTTAAGTAACATGAACAACGACAATGGACAGTTAGTC
CTAGAGTCCTCTTACTTCTATCAATATCAGTTTCATCATG
TCCAAAATGAAGATAACTTAATGGAATGTCTTACTTATAT
CTGACTCAAAATAATCTTTGGATAAGTGGTAATATATAAA
TAATGCCCAAAACAAAGCCTGGAAGTTATTACACACTCAA
ACCTGAAAGTCAGAAGATGGAAGAGTAGGAAAAAGAAGGA
AGAGAAGGGTAAAAACCCAACAGAATTGTTGATCTCAAGT
TTGACGAACACCAGCAGTATGTGACTATCACTATGCTATA
TATAGTCTATAATCATTAAAAGGTGATTCTGTGATTATAA
ATGTACTGGTCTATGATCTGCTTTGGAGGAGGTTAGCCTA
CAGAGTGTAACAAGAAGAAATTTATGACCAAAATTTAATT
CTGGTTAATTTGATCATCTGTATCTACAACTACAGAAGAG
GTCCTATCTATCGACAATACTTCCTAGAAGCCATCAGACA
TAACTACTACTTCTTCTAGTAGCCCTATGTATGGGGAAGA
TACGTTCTAATTGGATAAATGAAAGAATAGATGAAAATTT
GCCTTCTGACTTCTTGGATTTGAAGGAGAGAAATAAGCTC
ATTAAGCTGTCTTCCCCAGTTCAATTAGCCATGCAACTAA
CCTGATTCCCAATATTTTAAAAACCCTATTCCATTGTAAA
ACTTTTGCCAAAGGCAAAATTTTGTTGTAACAAAATGCCC
TGAGCCTATTTTTCTCTTGACTTCAAAGTGTTCTCATTGA
ATAATTTGTTTACTCTATGGTGGTTTTTATCATTCAAGTT
GTGCTTTCTTAAATATAAGTTGGTAAAAGTGATGAGATGG
AAACTGTGGTCCTGTCATACTGATTTCAGATGCAGTTTGT
CTTTTGACAAAACAATTGCTGGCTGTTTGAGTTTGGGATA
TTGCCTACATGAGTTAGTGAAGCAAATCCAGCAAAAGTAT
TCCTTTGCTATTTCTAGGAGGACATGTTTGCTTTTTGATT
ATAATCTTTAAGAAATACGACTTCAGATTTTATATTTAAC
GTCAGCCCAAAAGCCATTATCAAAAAGCGTAATTGTAAAT
AAGACTGGACTAAATGTTGTGTCAATGTTCCAAAGACACC
ATCATGGCTGCCTTAGTGTTTGAAGCCAAAGACAAATTTT
ACCACTGACCCATTGGAATGGTTCTGGTCCTACTAAGGTA
CTTGTTATTGAAAATGGCTGGCCTTTCTTTTGTGGAGAAT
AAAAACCCTGCAGATATATGGGTAACCTGTTCGGTTTTCC
TTGAGAAAACAAGCATAGCTGTTATTTTTTGATTCTCAAA
TTAATATTTTTTAGATTATGATGATACCAGGATGACAAGA
ATTTATAGAAAGGGCCAGTTCAGAACACTGCTTATAGGAG
AGGAGTTTATCCATTCCTTTTAGGAGGAGCAACATATGTA
TACATTCCATGGGACCCAGAAATTCCACTGAGAATTTAGG
AGAACACGTTTTTAAAGCCGCTTGATAAAGATTTTCTGTT
TTAATAATGGGGTGTTGATAATACTGAAGAAAAGGAAAAA
TTAAATGCCCAAAAGCAAGAGAGTAGTTTAAGATGTCCTA
ATTCTTAAAAAAAAAAAAAAAAAAGGCTAACATTTATCAA
TATAAATAGAGAAAGATATTCATAATAGAGTTTGAATTTA
AAATCAAGTTAAAAATAATATATAGAGTATAATCCTCTAT
TCTAGATAAAGGTAGATTTAGCTATAGATATAAATATACA
ATTTTAAGAAGATAGAGACAGATGAGACAGGTTTACTTAT
AATAACAATAATATAATGACTGAAAGTATATAAGCTAAGA
GTATTAGCTGGGGTTATCAACGGGTGGAAGGTTTACAGAT
AAAGTTTATAACTTTATTTTTTCCACAATGTACATTTATT
ACTAATGTATTAAAAATTAAGGGAAAATGAAATGTAACTG
CATGAATGGTTACAAGACAATTACACATCATTTGCATGTA
ACATTTCACTAAGGAAAGCTAAGAAAATTAACGTGTTTCA
GTTTTAAATTACACACAGATGAGCAAAAAACTGTATAACA
AATGATTCTCAAGTAGTATGTAGGCTAAAAAGTTTTTGAG
CCACCAGTAAACAGAGTATGATTTGTAAAAGATATACATT
TTTTCAAAACAATGGGATTAATATACAGAAGCAAAGATTT
TGAGAGATGATGCCTAAATTTGTTTTAAAATTTGATTTAA
AACATACACAACTAAATGACACACCAATGCCTGTTTGAGT
CTTTGATCCTAAAGATGATACTGTTCTATTATCATTTTGT
GTGGTTTACAAAGACAGATAGAAGGAATACTTTGTAGTCT
ACTCTTTGATTATAAAGTTTCATAAAGTGTGAAATTCTTG
GTCCCATAATTGTTTCTTAACAACTCCTTTCAGATAATAC
AAGGATAACCATGACAAAATGGAAGAAATAATAATTGGTA
AGTGCATTATAAGTAAATTTTTGAATTCTCATAATTTTCA
TCTACCTTTTCTACCAGTGATTTTAAAGTTTGATTTAAAA
TCAAGAACACTGTATCTTATATTTTATGCAGCTCCCGAAG
CAAATGGTTTTCTATTTCATGTTTTCCCAATCTCCACTTG
ATCATTTGTCACTTTCAATTATGTTTCGGTTTCTTCTGTA
ACAACTGGATTCCCCCGATATGTCCCTGAATGCTCAAATT
ATGAGATTAGACAATGGCTATATCAGGGTCAAGGACCTTT
ATCACTGATTCATTTAACTGCTTTCATTTTGATAGCTTTT
TAAAGGCTACTAATCAACTCCGCTAAGTTGCAGCCAAATA
CTTTGACATGTTCAGGTACGAAAATCAGTGAATAATCATT
GAATCTAGAAGACACTGATGAAATTTATTTTATTACATTA
TCTTCTAATAATACACACTGACAGTTCTTTCTTCTGGATC
ATTAAACTGAAGTATAGTGTTCCTTTGTTACTATTACAGA
GCAGCAGCAAAGACAATCTTTCAAAGATAACCCATAGTCT
CCAAAGCATATTTATCAACTCCACTCCCAACAGACTCAGT
TTTCTTTTTGGGTTTTTTTTTTTTTTTTTTTTTTTTTGGA
GACAAAGAACAGAGTCCTGCTCTGTTGCCCAGGCTGGAGC
CCAGGCACTATATGGGCTCACTGAAACCTCCACCACCCGC
ATACGAGAGATTCTCATGCCTCAGCCTCCCGAGTAGCTGG
GACTACAGGTGCACACCACCATGTCCAGCTAATTTTTGTA
TTTTTTAGTAGAGAGACCTTGTTGCCCAGGGTCGTCTCAA
ACTCCTGACCTCAAGCGATCCGCCCACCTCGGCCTACCAA
AATTCTGGGATTGCAGGCATGAGCCACCGTGACAAGCTAC
ACACTCAATTTTATTTATTTCTTAACACCTTCAAATTTAC
AGAGATAGTAGAAACTTGTGTGAAGTACAAGTTAAAGTAA
TTTAACTACAAGAGCAATTTATTTATTCAGTAACTTATCC
AACAATCTTAAATGCCTATTATATATCTTTGAAAAAAAAG
GAAGAAAAATGTCCTCTTAGACAAAGATACATAGTCTTTG
CTAAAGGTTGGGGCATAGGGAGAAAATTTCCTCTCAAGGT
CCTGAGAGCTCCCAGTGTCAATGATCTTTGGAAGCTTAAG
TTCATAATGATCACAACGAGTCATCGAAAACAACTTGTCT
TCAATGTGTTGAAGAAGCGCCTAGAAGGAGCCCTAGAACA
TAGCAGGTACTCAATTTATGTATCTGGATGTTCTCCTTCA
GAGACCTCACTTCTAATCTCCATGTTTAGACTGACTTCAG
GGACAGAAAATAGCATTCCAGGGAGAGAGGGGTTGACTGG
AGTCACTCTGGTTCAGTCCATCTTTTCTTTCTGCTGAGTC
TAAACTGGATAGCAAAGCCCTAGAAACCAAGAGATGTAGT
TATTCCACTCCTGGCTATAAAATTTAGAGATATGGATGCA
GCACTGCCTATGTGAGAAGGAGAGAAAGACAATCTGCCTC
AAAGTGAGAGATCATAAAATGGTCACTTTTTAGTACTATT
ACAGTACTGCTCACTGAATAAAGGAAGTAATTTTTAAAAC
TATTCCCAGAGGGCCTGAATGAATTGGAGACCCTCTAAAA
ATCTCTACATTTTCCCTTTCTCATCAGTAGAAACCAGCCC
CCTATGTTGGAAATGTTAAGAGACTAAATCTCTAATAATA
GTAATTGTCCTCCAGCTCTATTCAAGGCTTCCCCTTTCCT
TTGGCTGGAAGCGATTCAATTGTAATTCAAAGGATCTAGT
TTCACTGTGATTTGTCTACTAGGTAGAGAAATCATCTTTA
TAAACATAAAAACTTCAGTGTGCTCAGGTATCTTTTTGTC
AATAGAAGTGTCCCTAGGTAGCTCTAATGTTCCCATGGCA
AAGGTAATGTTAGACAAACTTGTTAATGTATTATCAGTGA
TAGATTTCAGAGGGGGACACAGATAAAGTGCCCAACTACA
TAGAGAATCTAGACAGAAAATAGCTCAGTGCTTTGCACAT
GGGAGGCGATCAATATATATTTGATGAACGTGTGAGTGAA
TGTCCTAACAGACTCTTCGCATTTATGACACATTATAGGA
CTGTACTTTAATGTGACTAGCATTTAATTGAATAGTAACA
TTAAAGGCTTAAAGGCAAATGCAATAATACTTTACCTGTG
AATTTCTATCTATGGATTATGTAATTTCAATTAGAAAAGC
CAAAACAAATACTATCCTTTATCACTGAGAAGACAGAAAT
ACCATGTGTTTATCCTTCAATGACATATTCCTTTCTCAGT
AACTATCTTTCCCTTGGCTAGAAATTCTTACATAATTGAA
GTGTTCACAGATACAATGTACTTACTCACTCTTTAGATAC
TAAAATTAATAGCATAAAATAAATAACTACTAATACTGTT
GGACAATACTGATCAAATATAGGTGACAATACAATGATCA
CAAACACATCATACATAGTACTTCAATATTTCAATTATTA
ACATAACTGGCTATTTTTAGAAACATTCTAATTCAAGTAA
TGCCTAGTCTAATTCTACGGGCAAAGTGAAATGGAAGATT
GGAAAATTATCCAATAAAATAAATCGTAATAATGTGACAT
AAAACCTGTATTTGGAAAAGCAGAAACTGTAGGCAGGATT
GTTCGGATAATCCTTCAGTCTACATGTTGTCTATATATAA
ATATAACTGATAGCCTATTTATTTGTAAGCAGAAATTCCT
TACTGTAGGCCTTGCGAATACAGACCTAATTATGTCTAGT
GGTTGAATGAGATGGAACCATTTGCATGAGAGGCCTTGCA
TTCTTATTTGTTAATTTTCAATACTATATGTTGTTAGGTA
TGTGATTTCTCCTTTGAAATGCCTGTCCTTCTTTATTACT
TCTTCCTCTTATTTATGGATTGTTCAGTGCACTAAATGAA
AAAGACACATGTGGACATACCACGTTCCCTTAAGAGAACA
GAAGGAAGATTTTAAAGTTTGTTCAAGATTGTAGATAATG
GACGAGATAAAGCAATTCTCTTTTATTGCAACCATAATAA
TTTAACCCTATTGATATTCCAGGAGATATGGCCTTGAATA
GAGACTATATTTATTCAAGATAACCTGCATTATTTTACAG
AGGAATTCAGTGAAGAAAAGCTGGATTCATTATATTAATA
TATTGTTTATAGGCAACTCTCCAAAATAATATACATCTCA
CAAATATGAATTCACATACTAAGAAGCATAAGGCATTATT
GTTGTTTTTTAATATTTAAGATTCCTCTAAACTTAGTCAA
GTGATATAAAAGGTATTTGATTATTTAAATATAAAGGGTA
TTTTATATTGGAAATTTTTTCTAGTATTAGACTTGATTAC
TACATTAGTAAATTAAAAAAAAACCCTTTCTTAAGTATTG
CAGCATTTGAATTTTTCTTTAAGATTTAAAATGTCTATGC
TATTCATATTATTTGTTAATTACTAATTGTTAGCCTGAAT
CATTTGCTTGCACTGAAATAATCTCTATTTATTATAGTAA
TTAGTGTCTACCAGGGAATCTTTTTTGAATTTCACAAATG
AAGGTCCTTCAATATTTTCAAATACTTGCATCTGTAATCA
AGACATAATGACTGTACTCTAGAATAATGTTCTACACATA
GAAGGGATTTATAAATATTTGTTGAGTGACTAAAACTAGC
AAATGATCAATCTTCACAGTAAAACTATAAATGTACACAG
TAATCATTAATTTAGTAATGGTTATTCCATTGTGAATAGA
GTCACTTCCACTCTGTCTTTAGTAGTAGCATGAGTATTTA
CATAGATTATATATTTCTGATAGATTAATCAATCATATTA
TTGTATTTGAGGGAAATTATATTGAAATATTAAAAATAAA
TTTATGAATAATTTAAAAACAAAGAATTGTACTATTTTAT
GTACCACTCAACTTAGAAACAAGACACTGCCATATATATT
CCACTCCACTAATAATATCTGAATTTAGTAATTCAGTAAG
TAGTCCTGTTTTCCATAAGGAATACATTTTAAGACCTCCA
GTAGATGCCAGATCTCTATGTTCCAAGTGACAGCAACTGG
GTTTGGTACTATATGTACTATGTAGTACATAATTTGGTTC
TATGTAGTATATATTTTCTGTTCATGTCTTCCAGTCACAA
ATTTAATGCTTTTTCTTTTTTCTTTTTTTTTTTTTTAACT
AAGCACTTATCTAGCACTGTGGCCATAACTTTTGCAGTTT
GTGGTGTGACAGCAAATCTAGCACTAATTTCTTTTTTTTT
TCACTATTTCACAGATAGAAGATTCATTATTATTATAGAT
CTTAGCAATCTCAGCATACATTTTTTTACTTCCTTATTAT
GTCAATCACAATGGGTTTGGTTTGTTTTTGTTTCTCTAGT
TCCTTAAGGTGTGACCTTAGATTGTCTACTTGTGCTCTTT
CAGACTTTTTGATGTAGGCATTTAATGCTATGAACTTTCC
TTTTAGCACTACCTTTGCTCTATCATGGAGGTTTTGACAG
GTTGTGTCACTATATCAAACAATTCAGTAAAAGGATTTTT
TAAATTTCCATCTGGATTTCATTGTTGACCCAAGAATCAT
TGAGAAGGAGGTTATTTAATTTCCATGTATTTGCATGGTT
TTGAGGTTTCCTTTTTGAGCTGATTTCCAATTTTATTTCA
CAGTGGTCTGAGAGAGTACTTGATATAATTTCAATTTTCT
TAAATGTATTAAGACTTGTTTTGTGGCCTATCACATCGTG
TATCTTGGAGGATGTTTCACATGCTGATGAATAGAATGTA
TATTCTGCGGTTGTTGGGTAGAATGTTCTGTAAATATCTG
TTACGTCCATTTGTTCTAAGGTATAGTTTAAGTCCACTGT
TTCTTTGTTGACTTTCAGTCTTGATGATATGTCTAGTGCT
GTCAGTGGAGTACTGAAGTCCCCTACCATTATTGTGTTGC
TGTCTATCTCATTTCTTAGGTCTATTAGTAATTGTTTTAT
GAATCTGGGAGCTCTGGAGTTAGGTGCATATATATTTAGA
ATTGTGATGTTTCCCTGTTGGACTAGTCCTTTTACCATTA
TATAATGTCCCTCTTTTTCTTTTTTAAGTGCTGTTGCTAT
AAAGTTTGTTTTGTCTGATATAAGAATAGCTACTCTTGTT
TGCTTTTGGTGTCCATTTTCGTGTAATATCTTTTTCCACC
TCTTTACCTTAAGTTTATGTGAGTCCTTATGTGTTAGGTG
AGTCTCTTGAGGACAGCAGATACTCAGGTGGTAAGTTCTT
ATCCTTTCTGCCATTCTGTATCTTTTAAGCAGTGCATTTA
GGCCATTTACATTCAATGCTAGTATTAGGATGTGAGATAC
CATTCTATTCATCATGGTATTTGTTGCCTGAATGCTTTTA
TTTAAATTGTGTGTTTTTGTAATAGGTCCTATGAGATTTA
TGCTTTAAGGAGGTTGTATTCTGGTGTATTTCAAGGATTT
GTTCCAAAATTTAGAGCTGCTTTTAGCAGTTCTTGTAGTG
CTAGCTTGGTGGTGATAAGTTCTCTCAGCATTTCTTTGTA
TGGAAAAGACTATTTTTCCTTCATTTATGAAGCTTAATTT
CACTGGATACAAAATTCTTGGCCAATAACTGTTTTATTTA
AGGAGGATAAGGATAGGACACCAATCCCTTCTAGCTTGCA
GGGTTTCTGCTGAGAAATCTGCTGTTAATCTGACAGGTTT
TCCTTCATAGGTTACCTGATGATTTTGCTTCACAGCTCTT
AAGATTCCTTCCTTCATCTTGACTTTAGATAACCTGATGA
CTATGTGCCTAGGCAATGACCTTTTTGTGATGAATTTCCC
AGGTGTTCTTTCAGCTTCTTGTATTTGGATGTCTAGATCT
CTAGCAAGGGTGGGGACGTTTTCCTTGATTATTCCCTCAA
ATAGATTTCTAAACATTTAGATTTCTCTTCTTCCTTGGGA
ACACCAACTATTCTTAGATTCGGTTGTTTAACATAATACC
AAACTTCTGGGAGGCCTTGTTCATTTTAAAAAAATTTTCT
TTGTCTTTGTTTGATTGGATTTATTCAAAAGCCTTGTCTT
CAAGCTCTGGTGTTCTTTCTTCTACTGGTTGGATTCTATT
GCTGAGACTTTCCAGTGTATTTTGTATTTCTCTAAGTGTG
TCCTTAATTTCTGGAAATTATGATTGCTTCTTATTTATGC
TATCTATTTCTCTGGATATTTTTCTGTTCCTTTCCTGTAA
CATTTTTGAAATTCCTTTGAGTTTGTATTCACCTTTGGTG
CCTCCTTGAGTAGCTTAATAATCAACCTTCTGAGTTCTTT
TTCTGGCAATTCAGAGTTTTCTTCTTGGTTTAGATCCATT
GCTGGCAAGCTAGTGTGATCTTTTGGGGGTATTAAAGAAC
TTTGTTTTGTCATATTACTAGAACTGTTTTTCTGGTTACT
TCTCATTTGATTAGACTATGTCAGAGGGAAGATCTGGGGT
TCAAGTGCTGTTGTTCAGATTCTTTCTTCCCACGGGGTGC
TACTTGGCTGTGGGTGCTCACGGATGTGACTTCCTGAGAG
CTGAACTGCAGTGATTGTTGTTTCTCCTCTGGATCTAGCC
ATCCAGTGGAGCTACCAGGCTCCAGACTGGTAGTGGGGAG
TGTCTGCAAAGAGCCCTGTGATGTGATCAGTCTTCAGGTC
TCTCAGCCCTGGATACCAGCACCTGCTCTGGTGGAGATAG
CAGGGGAGTGAAGTAGACTCTGGAGGATCCTTTGTTATAT
TTTTGTTTATTGCACTAGTTTTGTGTTGGTTGGCCTCCAG
ACAGGAGATGGCACTTTCAAGAGAGCATCAGTTGCAGTAG
TATAGGGAGGATACAAGCTTGCTCTAGAGTCTCCTGCATA
AGTTTCTCAGGCAGTGGTCAGGGCCATAGAGCTCTCAAGA
GATTATGTCCTTTGTCTTTGGCTACCAGGGCAGGTAGAGA
AAGGCCATCAGGTAGGGGCAGAGTTAGGTGTGTCTGAGCC
TAGACTCTCCTTGGGCAGGGCTTGTTCAAGCGGCTCTGGT
GTTGGGGGTGTGGTTCTCAGTGAGATGGAGTTATGTTTCT
AGGGAATTATGACTGCCTCTACTACATCATACAGGTCACA
GGGGAAAGCTGGCAGTGAAAGGCCTCACCCAGCTCCTATG
CAACCCAAAAGGCCAGTCTCACTCCCACAATACCCTCCAC
AACAGCACCGAGTTTATTTCCAGGCAATGGGTGAATAGGG
CTGAGGACTTGTCCCTGCTCCAGGTCTCCCCACTGGGAAA
GCAAGCAGGGCTTTCAGGTTTCATACCTCCCTGCCTGCTG
CAACTTCTGTGCTGTGTCTGTACGCCTGCTGCAACTTCCG
TGCTGTGTCTGCACTCCTGGTTCACCCTCTCCCCCAGATT
CTGCTAGGAAAGTTCGCATTCAGTCGAAATTGTTACAAAG
TTCATCTGGAAGTTTCCTTCTCCATGTGGTCTTTCCCCAA
TTCCACTGGCAGTCTTCCCCAAGGACCCTACAAGACAAAG
TCAGAAATGGCTTTCCTTGGGGCTTAGAGAGTCCACAGGG
CTCCTCCCCCTGCTTCCTTTATCCCTATATTTTGCTCAAC
TCTCTAAGTTTGTCTCAGCTCCAGGTGAGACTAAATCCAT
CACCTGTGATCTAGACCTTCAGGTTCCTCAGGAAGGGCGC
ATGTTCAGGGGTGGACGATCCCCCTTTCACACCTTGGGTA
CTCACAGTTTTTCAGCTGTCTCCAGGATGCAGCAGCAGCA
ATCTATTTCCTTCAAAGGATATGTGGATTCTCTTGGCTTT
CCTCGTATGGTGCTGCAGTCGTTCTTGGAGCAAAAGTTCA
TGATGTGTGTCTCCATATGCTGCTCTGTCTGAGTGTGAGC
TGCAAGTTAGACCTGCCTCCTATCCTTTTATCAGTTTCTT
CCTCCTATTTGTATGATTTTAAAATTTATATAAATAGTAT
ACGGTGTATGTATTATTCTAAAACAAGCTTTTTGTAGTCA
TGATTGTTTGAGAAGTCTGGTCATGTTGATGTAATAGCTA
TATTCCTTCATATCCACTACTGTAAAATGTTCCATGTAGA
TATTTGCAAATTGTTTTCCATAGTGCAGCAGCACCTTCCC
ATAAGTGGTGTATGAGTCTCCACTTGCTAGTTCCTGAAAT
TTCCAGATTTTGCAATCTTTGCCAACTTGATGGGTATAAA
ATATTATCACATTCTTTTTTCTTTTTTTAGTTTACTGATA
ACCAGTAAAGTTGCACATGTATTTATATGTATATTGACCA
TTTCAGTTGCCACTTCTGGCTTCTTCTGTGAATTATTTGT
TCATTCACCTCTTTTGTCTGTTTTTCAAATAGTTCGCTTA
ATTTAAATGTTACCTTTGTCAGTTACGTATGTGTTGTCTT
GCTAATGTCAACTGCTAGTATGTAGCTTTTCTTTCTTTTT
ATAAAAAGACATTTTAAATAAGAGATGTATTAAATTCTCC
TATGCTGATGGTAGAACTTGACAAGTTCTCTTTCTGTTCT
ATACATTTTTGCTTTATACTTTTGAAACTAAGATGCACGT
AAGCTTAGAATTTTACATTTTATAATTATATAATAAGCCT
CTTTTTCCTTAATGAAACAGTAAAGTCTATTTGGCCTAAT
ATTTATGTAGCTCATGCCAGCTTTCTTAAATTTTCAAACT
TAAAGTGTGCTTGTTTTTTAGGTACATCTCTCACAACCTC
AGCACAAGTACCATGCTGAACTGCATTGCGGCATGAGGCC
AAAGGAAAAATATGATCCTGTGTATAGAACTAGAAAATAT
ATACCAATATTTGGAGCCAAATGGAAAAAGTTAATAAACA
CTCTACAATTTTAAAAAAAATAGTTATGGATAATATCCCA
TCATGCCTAGTCTGTTTTTAGACCATTGTAAAACCTTATA
TGAGACAGGGACATGCCAACCTTATAAAACTGGTAGGTAG
GAATTATGAACTGATTAGAAACAACAGTTCCCATTACAAA
ATAACGCAGGGCCATTAAACAAGCAACACTAATGTGTCTT
TACTTAAAATTTTGATTTTTAATTATAGGTTTTAAAATCA
TTTGACTTTTTTGAAATATTACATAAAAAATTATAAATCT
TGCTTAATAGGGTGTTTTTTTGTTTTTTGTTTTTTGGTGC
TTTTGTAACGTTTGCGACTAAGATATTCTCTTGCCCTAAT
TCAGCCTCTGCTCAGACAATAGGTGGATGTTGTTTTCTCT
TTCAGCCAGTCTTATAATTCTAATACATTCAGCACATTTA
GATTTCTTATGATTGTTTATTTATTTGGAATTTCTATTTT
CTATACATCCTTTTTCTTTCCCTCTCCTTTACTGCCTTAT
TTTGAAATGAGATTGTTCTTTTTATTCCTTCCTAATACAT
TGCTGAAAAGGAGTGGTGAGAGGAAACATTCTTGCCTTGT
TCCTGATCTTAGCAGAAAATATTCTGGTTTCGTATCAATA
AGTATGATGTTCACTGTAGGTTTTTATACATATTTTCTCT
TGAGTACGTTCTCCTCTACTCCTTATTTGCTGAGAGTTTT
GATCATGAACGGATGTTCGATTTTGTCAAATACTTTTTCT
ACATCTATTGATATAATATTGTAATTTTTCACCTTCAGCC
TGTTGATATGAGGAATTTCTTTAGCTGATTTTTGAATGTT
GAATCAGTCTGGCAAACCTGAGATAAATCCTTCTTGATTC
TGGTATATAATTATTTTTACACATTCCTCAGTACAGTTTT
ATTTTGAATATTTCGTTGAGAATTTTTGCATTTATTTTTA
TGAGAGATATTGGTCTGTGGTTTTCTTTTCTTGTAATTTC
TTTGTCTGGTGTTGGTATAGGGTAATGTTGGCATTATAAA
ATGAGTTGGTTTTATTCTTAAATTCATTCTAACAATCTCT
CTTTTAATTGGTGTATTTAAACCATTGACACTCAGTTACT
GGCATAGTTGGATTAATATCTACTACTTTTTATTCATTGC
TCTTGTTTTCTATATACTTTTTTGTTCTATATACTATTCT
TGTTTTCTATGTACTTTTTACCTTTTGTGGTTTTAATTGA
ACATTTTTACATGGTTCCATTTTCTTTCCTTTCTAAGTAT
TAAATATAGCAACTATACCTTTTTACACTTTTTGGGGGGC
TGCCCTATAAAGTTTGTAATATACATTTACAACTAATCCA
AGTAGACTTTTAAATTTTGGAATTTTCTGTCATTATTTTG
TTGAATAAGATTTCTAATCCTTCCTCTTGTTCAACTCCCT
CTTGAATACCACTAATTCTTATATTTGGCCATTTGAGGTA
TTAATAATTTTCCATATCTTATAGGCTATCTTCATTTCTT
TGTGTCCTTTTTTCTCCTCTGACTGTATATTTTCAAATAT
TCTGTCTTCAAGCTCATTGATTCTTTCCTCTGCGCAATCC
ATTCTGCTTGTGAGAGCTACTATTGAATTTTTCAGTTCAG
CAAATTTACTTCTCAGTTCCAAGGTTTCTGGTTGATTTTT
CAAAAATTCAATCTCTCTGTTAAATTTCTCTAATAAATTT
CTGAATTATTTTTCTGTGTTGTACTGGAGATCACTGAGTT
TTCTTAAAACTGCATTTTGAAATTCTTGGTCAGAGAGTTC
ACATATTACTGTCTTTGTAGGGCCAGTCCCTGGTTCCCTG
CTTTGTCTGTTTGAAGACATCAGAGTTTCCTATTGCTGTT
TTTCTTGTGGACATAAATCTACGTCTTTGCTACTAAATTG
CTTCCTCTAGGGGGCTATAGGGGGCGCTTTAAGCCCAGGT
TCACCTTGGCTTCAGTAAACAATCCAATTGTGCCCTTCTT
AATAAGAGAGGTCCCAAAGGGAATATCCTGACAGTATGGG
AAGGCTGCCTAAGGGTTTGTGCTGAGGACAACTGTGAAAC
AATCCTTCTGCATCGTAGTGCTGCCCAGCAGCCACTCTGA
CCTTGTGTCTCCATAGGCCAAGTTACAGAGCAGACTTTCC
AGGGCTGGGGATGATAGACCTACATCCCCCTTTGTCTCTG
CCCATCTTCAGGAATATGTCTCCCATTAGGCACTCATGAC
ACCTCCAGTGGGTTGAGGCAGGGATAGGACAGGTCTCTTT
CCGGTAACCCAGGATGGTTGGGGAAGCTGGTTGTTTACCT
CAATCTCAATTTTTCCGGTGTAGAAAAAAAGTGAGTTGGA
GGAAAATCTTCTGCATATCTGGTGTCAGGCAGAATGGGGT
AAGGAGTGCCACAAATGTGAAAGTCAGGTTCTCTTATCAT
CCACTTGGTGTTTCTCACTTCCTTATGGCCCTGGGAACAG
TTATATCTTCCTATTTCAGTTCTGGACTATTGTGACAGTT
TCTGGTGATAATCTCAGCATTGTATATTTATTAATTTTTT
TTTTTTTTTTTGGCGTGGGTGGGCGCGGTGGGGTTGTGGC
GTGGCAGCTTGTTTCTGTGCCCCCATTTTGGAACTGGAAG
TCATGGGGCGGAAGAGTTAACATCCAGAGCAGCCCCTGAC
ACCTACCTGGCATGGAGGATGGGAGAACCGCAGGCAGAGC
TTGAACTATCAAGACAAAACAATGTCATGCGAGAGTTCCA
AGTTGCCTTTTAAATAACACGATACCACTTAAAGGGTGGC
ATGAGTACCTAATAATAATAAAGTATCCCTAGTTACTCCC
TCTGGTGTCTTGTATTGTTGCTATCATTCATTTCACTTAC
ACACATGCCATAATAATCAAATACATTGTTCTTATTATAA
TTTTGAACAAACTGGTATCTACTAGATCAATTAAAGATAA
GAAAAATAAACGTTATTTTATTTTTTCTTTCTCTAATATT
CTTCCTTTCTTTACATAAATCTGAGTTTTCTGACCTGTAT
CCTTTTTTCTCTCTCTCTGAAGAACTTCCTTTAACATTCT
TGCAAGGCAAGAAAAGTCTACTGGTCTTTTGTTTGTTTGA
GAAAGTATTTATCCTTTACTTTTAAAGGAAAATTTTGCAA
GATACACAATTCTAGGTGTTTGTTTTTTTCTGTCAACACG
TAAGTAACCACTTTTCTTGCCTGCATGCTTTCTGAGGAGA
AGTAGAATGTGATTCTTATCTTTACTTTTTCATAGGCTAG
ATGTTCCCCTTTCTACCAGGCTCCTTTTAAAATATTTTCC
TATAACTTTGATTTTTCTGCATTTGGAATACGAAAAATTC
TTAGTCATTATTCTTTCAAATATTTCTTCTGTTCCTTTCT
GTTCCTCTTCTTCTTCTTCCCCATTATATGTATTTACATT
TTTGGTAGTTGTCCCACAGTTCTTAGATATTCTGCTCTAT
TTGTTCAGTCATTTTTCTTTTTACCTTTCTATTTTGGTGG
TCTCTATTGACACATCTTCAAACTAAGATTCTTTTCTCAG
CTGTCCCCAACTATTAATGATCCAGTTAAAGGCATTCTTT
ATTTCTATGAAAGTGTTCCTGATCATTAGCTTTTCTTTTT
GCTTCTTTATCAGAATTTTTATCTTTCTGTTTATATTACC
ATCTATTTTTGCATGTTGTCTACTTTTTCCATTAGAGTCT
TTAGTATATTCATCAGAGCTGCTTTAAGATCCTCGTCCAA
TAATTTCCATATCCCTTCCATGTCTGAGTCTCATTCTCAT
TCTTGCGCTACCTCTTCAAACTGTGAGGTTGTTTGTTTGT
TTGTTTTTGGTCTTTTAGTGTGCTTTGTAACTTTTTGTTG
AAATCCAGACATGATGAACTGGGTAAAGGGAACTCTGGTG
AACAGGCCTTTCATGGTGTGGTGGTAAGATGAGAGGGCAG
AGAAAGCGTTCTATGGCAGTTGTCCCCAATATTTTTGGCA
CCAGGGATCGGTTTTGTGGAAGACAATTTTTTCCACAAAC
TAGGTGTGAAAGCAGGACACGGGGAATGGTTTTGAGATGG
AGTTATTCCATCTCAAAGCATCAGGAATTCTCATAAGGAG
TGCACAACCTAAATCCCTCACATGTGCAGTTCACAATGGG
GTTCATGCTCCTATGAGAATTTCATGTCACTGCTGATCTG
ACAGGAGGCGGAGCTCAGGCAGTAATGATAGCTCACCAGC
TGCTCATGTCCTGCTGTGCACTCCAGTTTCTAATAGCCCA
CAGACTACTACTGGCCAGTGGTCCAGGGGTTGGGGACCGC
TGTTCTATGATTCCAGGATTAGTTTTGAGTTTTTAATGAG
CCCTGTGCTCATTGGCTGTGAATTTTACAAGTATTTCTCA
GTAACTGCTCTTCTTACCCCAAGGTACAACAGAATGGCTG
GAGGGAGCTGAAGTTGGAGTTTATCCCTTCCTCTTAAATG
CTATTTTTCATGACCCTTTAATGGTATCCTGCTACTTTGT
ATACTTTTTCTTACATACAATATCATTTTTATTTAACGCA
GTAAAATTTCCTCTATATTTATCCACATATTTGCTGGTTT
ACTTGCTCACAATTCCTTCCTTCACACCAGGCCTATTTTC
TAGAAGCATTGTATCTCCTTATGAAAAGTATTCTCTAAAA
ATTCTTTTATTGAGAGTCTACTGTTGATAATATTGATATA
TATTTGTAAACTAAAAATGTATTCTTTCTTTCTTGATTCT
AATTGATAGTACTACTACAAATACAATTCCATATATCTTG
GTTGCTTTCTCTTTGCATAGGCACCACTCTGCTATCTTCT
GGTTTTCATTGTGGCTGTTGAGAAATATATCAGTAGTGTC
TTATAAATTAATTTCTTACACTTTGTATTTTTCTCTCTGG
CTGCTTTTAGGATGCTGCTCTGTCTTTGGCTTTCTGGCTG
CTTGCTCTTTGGTGACTATTGGATTTATTATATTATATCT
GTGTATGTATTTACTTTTCTTAGCCTACTCAGGATTCAGA
AAAATCATGTCATTCCTCAACTTTAGATAATGCTTTACTC
TTATCCCTTCAAATATCATCTTTTACTATGTTTGTATTTT
CACTATCTCTATTTGCTTCTTCTGTAAAGCTGTCTTAATT
TATCTCCATGCTCATAACCTCTTCTTCATGTTTTCAACTT
ATATTTTAAAAGCATTTATGCACATACCTATCTCAGGGAA
AGAACTAGTACAAGTGTTTTTCAAAGATTAATAATATCAT
CATGTCAGAGAGGAAAGAAAATTCTTTACCTTGACTTACT
GAATGTACATCAAATGTCGGTCTTATAATATGAACTGTCT
GAATGCTAGTTATATAAAAATGAATTAATTCACTAGCATT
ACAAAAATTAAAATATAAATGAAATATATTTAGGGTAAAA
TCTGTGAACAAACAGAGAAAATATAAGCAGTGGTAAAGCT
TGATATATAATATAAATATGACACAAATTAGTCATGATGA
TTCATACTTTTGGACTTTGGTGCTCTAAAGGAACATACTT
TCAAAAATAACAGAAATATTCATTTATATAATAAGCATTC
TAGAATGTGATGTTGGCACCATTCAAATTATTGAGTGGTA
GGAAGGCTTATTATATAAAAAGTTTCAAGCTGGCTGTGCT
ATTTATAAAGCTAACAAAAATTTATACTGATAGTTTGATT
GTAGTTAATTCATAAGGTCTATGATTAATGTTTTAAAAGG
GTCACAAGTTAGAGTCAAAGAATAAGAAGTGTTCACGGTT
ACTAATAAATTGCTCTGTGAAGGCTTGGCTACCCTTGCAG
GTAATGATGTCACAAAATGATGAAAGAATAGCTAAGTAGC
CAATGAAGTGCCAGTGCCTGGCTGAGACTCTGACCATTGC
GTCACCCTTGGCCAGAGCCCCAAAAGGTAAATGCAGCTAT
TAAAGGAAAAAGACAACTCATAAGGATTCAAGTTTCCACT
GACAACACTTTTCTTAAAACTAGATTCTATTCAACACTTG
AACTCTTAGATCAAGTAAAGAAAGTACTAGATAAGAAAAA
GAAGTAATAAATATGTTATAGTTTTGCAAATATGTTACTT
GACAGATAAACCCAGGCTTCCAATTCCTAGCTTGTATTCT
GTACCTATGAGCTTAATATATATGCTTTGATACTTATAAT
GGATTTCTGATTAAGTGGGCCAGAGATACTATGTTGTGGT
AAAGCTAACAGCACAGGTAATTAGGGAATGATCTAAAAGT
GAGAGTGAGGTGGGATTTAAAAGTCTATGTACCAAAATGT
TACATACCAAATAACTCTATGCTATGAAATTTTGGAACAG
GCAAAACTAATCTGTATTGATAGAAAGAAGATTGGCAGTT
TCCTGGGATTGGGGGTTCAGGAACAGCACTGACTGCAAAG
AAGCATAAGAGAATGTTTGGGAGAGAGAAACATTCCATAT
CTTGACAGAGATGGTGACTATACAGGGTACACATATGCCA
AAACTCATCAAAATAAATATTTTTAAGTAGTTATATTTTA
TTGCACACAAATCACACTTTTGATTTAAAAAGAAAAAAAC
ACTAGTTTTGGCAGATGTTACCATGGGTCAAATTGGTAGA
GTACACAAAATGTCTTTATATTGTTTCTTACAACTGTATA
TAAATCTACAATTATCTCAAAATTAAAAGTTGACTTAAAA
ATGAAGTAACAGTGGCTATTTTTTATTCAAATAAAATTAA
ACATTTATAAATAACATACGTGTGTGTAACTTGTGAGATA
TATAATGATTCATGCAAGTTCAATACCATGTATTTCTAAA
TTCTACTTTGAAATGTTTAACTCTGTATGAAAGTTAACGA
ATAGCATCTAGGCTTTGGATTTATTTCACCCTAAATCTGT
TCTAAAGTGGGTCTAGTAAATTAAGCATTTACTGCTTTTT
TTCATTCTCCGGAAGAAATGTGACAAATATTCTAAAAGTA
TTCTCAATGAGTTAAATATGCCATTATTATTTATGGTATG
TATCATACATTAAAGTCAAGCCCTTAAAATTGCCAATACA
ATACCAAAATGTATCAGAGTTCCTAGTCAAAGAGTACAGA
GGAGAATCAGTGAGGCTCCCCAAGGTAAAAGTTTTTAGAT
GTCAAAAATGTAATTTTTAAAAAAAGTAAGCATGGCTTTA
ATTTCATCTCAGAGTCAACAGTGTCTTTGCTAATAGATTT
TCTTGAGTTGTGAGTTTTTATTTTTATAAATGGGTAAAAG
AAATAGGAGTTAACAATGAATATAGCAATGAACAGCTGGT
CTTGCTATACTAAGAATAACTAATGATGTATTCTAGCTTC
CAGTGTCTCAATCTATCAATCAGTTTTGCTTTACAAGGTT
CAGAAGTTCAAAGTCTTTGAAGGCCAGGTAGTTCACCAAA
GTGAGGTCGCCCAGATATAGTAGTGACTGTTGTAGCAAAC
CGAAGAGTGATACTGTTGTAAGTGGGGTAAATGCCACCCT
GAGCCAGTGAGCTGTTGACAGGAGAGGAAATGGATACAGT
GTTAGACTACGTTCTGATTAAGAGAAGTGAGGAATTAAAA
ATTTGTAAGTGTCATTTTTTGACTTTTAATAATCACCATT
CTGATTGACATGAGATGGTATCTCATTGTAGTTTTCATAT
GCATTTCTCTAATGATCAGTGATGTTGAGCTTTTTTTCAT
ATGTTTGTTGGTAACACGTATGTCTTCTTTTGAGAACTGT
TCTCAAACAAACAACCCCATTAAAAATTGGGCAAAGAACA
TGAACAGACAGTTCTCAAAAGAAGATATTCATGTCCTCCC
CTGGCAACAACTCGCTGACTCAGGGCTCCTTCCCAATTTT
TAATGGGGTTGTTTGGTTTTTTTCCTTGTAAATTTGTTTA
AGTTCCTTCTAGACTCTGGATATTATGCCTTTGTCAGATG
GATAGATTGCAAAAATTTTCTCCCCTTCTATAGGTTGTCT
GTTCACTCTGATGATAGTTTCTTTTTCTGTGCAGAAGCTC
CAAGGTTGCGGAGAAAAAGGAACACCTTTACACTGTTGGT
GAGAGTATAAATTAGTTCAACCATTGTGGAAGACAGTGTG
GAAATTCCTCAGACCTGGAGGCAGAAATACCATTTGACCC
AGCAATTCCATTACTGTATATTACCAGGAATATAAATCAC
TTGCAGGGACATGAACAGAGTTGGAAGTCACTATCCTCAG
CAAAACAATGCCGGAACAGAAAACCAAACACTACGTATTC
TCACTTATAAGTGGGATCTGAATGATGAGAACACATGGAC
ACATGGTGGGGAACAACACACATTGGGGCCTCTTAGGGAT
GGTCGGGGGTTGAGGGAAGAGCATCAGGATGAATAGCTAA
TGGTTGCTGGACTTAATACCTAGGTGAGGGGATGATCTAT
GCAAGAAGCCACCATAGCACACCTTTACCTAAGTAACAAA
CCTGCACATCCTACACATGTTCCCCTGAACTTAAAATAAA
AGTTGAGGGCCAGGAGTGGTGGCTCATGCCTGTAATCCCA
GCACTTTGGGAGGCCAAGGCAGGTGGAGCACTTGAGGTCA
GGAGTTCAAGACCTGCCTGGCCAACAAGGTGAAAGCCATC
TCTACAAAAAAAAAAAATAGCCACGTGTGCTGGTGTGCAT
CTGTAGTCCCCACTACTTGGGAGGCTGAGACAGGATAATC
ACTTGAAGCTGAGAGGCCAAGGTTGCAGTGAGCCAATATT
ATGCCACTGCACTCCAGCCTCAGTGACAGAGTGAGACTCC
CTCTCAAAAAAAAAAAGTTGAAGAATAAATAAATATTTTA
AAGTGAAAACTCTTGCAGAAAATTAAAACTGTTTAAACAC
TGTTTCTACCTGTGAGCCATCAATTTGTGACACTGAAGCC
TTATAAACAAATGAAGAATATTTTGTATGGAAAATTCCTT
AGGATGGGTAAGTATGCGAACCTGCCCCTGAATTCACCAT
TCCACTTTTTCTCAACTTCATTCATTTTCGCTTCTACTAA
AAATACTTTCTCATAGGAAAGATGGTTGCCAAGAACTGGC
ATATTTTCAGTGCTTACATTTTCATCTGTTTGCCAAATGT
CTGTAATATAATTCACAAAAGCCCTGTTTATTGAGTAATA
TTATTAATGGATAGCATAATACTGTGGAATTGAAGACATT
CTTTTTGGATTATGTCCAGGTCTTTAAAAAGAACATGGAT
TCCAATAGAAAATGAATGGCTTATATTAAAACGTATTATT
TTTAAAAAGTAGAACAACATGAAAAGCATTAGAATAGGTA
TATTTTCAAATTACTGTAAGACAACTTTTCTCAGACACGT
AAGTCCCTGTATGTATTAAAATACTTTGAATGATAACAAA
AGAGAATGTCATGCCTATTAATGCTTCTATAAAATCATTT
TTCATTTTCAATACATTGTTGAAAATATCACAGGACTGAG
AAATCATTCAACTTAACAGTCTATTGACTTTTTCCCTGCA
GCTACATTTGCCAAACTTTGCTAAGTAAATTATATTTGTT
GCTTTTTAAAATTTATGGCTAAATTCATAAATTATCAAAA
TATGTCAAGGAGGAAAATAACAAAAAGTCTACTTTTTCAT
TTTTGTTTTCAAAAGGTACTTAATGTCTAAATAAGAAGCA
TTAAAATGTATTCTCAATCCAAATTATAGTTAATTATTTC
ACTAGTTCATAATCCAACAGTCACCACCTGAGACCAAGTC
TGAAAATCCCAACTTGACTTCTGAAACCAATCATGAGCCT
TCATTCATTTAATGGCTCTATTTTTAAGAGGAAGCATGAA
ATCATCCAAGAATCAGAAAATATCAAACACTTAACTGTGA
GCAATTAAAGAGAGAGAAAGAAAAAACAAGACAGGACATC
AAAAGCAAATGAGAGAGACTAACACCAACTGACTAGTCAA
CAGAAAGCAAGAGAAGTTCAGAAGAGAACATATCATATGA
AGGTATTAGCCAAACTGTAGCTTGCAAATACTAGATATAT
TCAGTTCAAGGTGCCCTACTGAATTCATCCCAAAGTGTTT
TTTAATTGGGGTATTAGTGGCTTTGTGGAGGAGAGGACAA
GGCTAATGAAACAAATCACTGATTATAAGGAAGTAAGTGT
CCATCTTAAGGGACCAAAAGGAGACAGTAGAAAAATATAA
TAAATGTTACTTTAACTTTAAAATAGAACAAATAAAATTT
GCAAAAATTTAAACACACAATTATGGCCCAGTAAAGAGTG
AATCAATCAAGTTAATCCAATTAATTTCATTTCTGTGACA
ATATGATAAGCCATACAATCAAGCATATTAAAATTAGTTC
TTCTAAAAGATTTTTTCTCATAATATACTAATCAAATCAA
ATGCAAAGACTCTAGACATTGGAAATCCAAAAGAAAACCA
TAAAATATTTCTTCTTTTAACATAAGTATTGACTAATGAT
GAGGACTACATGTCTATAAAGCCGTGATCTAGAAAATTAA
TTCAAAAGGATATCTAAATTAGAACATGGAAATTTTGGTC
TGAGCACATAGAAAGAAAGAAAGTAGGCCGTAACTAAATC
AAAGACTCTGAGTTGAAACTGAGGAGTGGGACCACATTTT
AAATGTGCCAGAGAAAGTCTGCATTATAGATAATATTCTT
GCCATTGAACTATTCTCACTAATGTTACAGTCAAAAGCAA
ATTAGATCAGAGTAAGAATCAGAAGACAGAAATGGAGTTT
GCCAAAACCTTTACAGATGGTTTTTTAAAAAGCAAGATGC
TTTATAATATCCTAAAATAACTGCACAGAGAAGTGAAGTA
ACTTAACTAAAACACAAGTGTAGGGCAAGGTCCAAGAGGC
AGAGATGTTTACAAGTCATACATGAGTGTATGAGACAGTG
CTACCATCTGAAAAGCTAAAATGCACTAACATTTAAGCCT
ATATTTATGTAACAAAAATGATAGAAATATAAGCATTTGA
TATCGTTTGCATGTTTGTCCCCTCCAAATTTCATGTTGAA
ATGTGATCCCCAGTGTTGGAGGTGAGCCTGGTGGGAGGTG
TTTGGGTCATGGAGGTGAATCCTTCATGAAGTGCCCTCCC
TTCAGCAGTGAGATCTCACTCTGTTAGTTCATGACTGTTT
AGACAAGGCTGTTTAAAAGAGCCTGGCTTCTGGCTTTGCC
TTCTGCCATGATTGTAAGCTTTCTGAGGCCTCACCAGAAA
CCAAGCAGATGCTGGCACCATGCTTGTATAGCCAGGAGTA
CCACGAGCCAAATAATATCTTTTCTTTACTATTTACCCAG
TCTCAGGTCTTCCTGTGTAGCAATGCAAACAGACTAATAC
ACCATTCCATACACTTGTCATTGAAAAACTGCTTTTTAGA
ATGACAGCAATTATATAATGTAGTTCACTATATTTGAAAA
TTTAATTTTAGCAGAGGTGGACAAATTGTCCCCGAAACTA
TTGCATCAATTGGCAATCATATCAGTGATGTGTTAAAGGT
TATATTCTCACAAGTACTAAGTGTTACCAATCTTTATATT
TCCTACTAATTTGAAATATTAAAAACAATTGTTGAATTTG
ATTAAAACTGAGGTTGGGTAATCTTTTATGTGTTCATTAA
AAGTATAATTTGTTCATTTGTAAATTGCTTGTTCATCTAT
TTGCTCATTTTTATCAGACTGTTATATTTTTCTTAGTATT
TTGTAAATGCTTGTGTATTAGGAATCTTAACTGTTTACCT
GTTAATATGATATAAACATTTCCTATCAAGCCATCATTTG
TCACTACATTACATTTATGCTAACCCTTGCACTGTGTAGA
ATTTTAAATGTTTATGTAACAGAACGTGTCATTAATTTCC
TTCATAGCTCCAGATGTTTGTTTCTGTTTGTATTTCGTTT
GCTTGTCTAATAAAAGCCCTCAACTTAAGATATGTAAGTA
TTCTTCTAATCTTTATTTTAATATATTTATAGTTATTTTT
CACTAATAGTTTAAGCCACATACATTCTTGTACATACCAT
CAGGTAGAACTCTAACTTTATTTTCTTGCAAACTAGCAGC
CAGTTGTCTCAAACATATTTACTGAAGAGTCTATATTATC
TACTGTCATTATTGGTATAATTGTTACTGCTGCTGAACCC
TCTTTCATATCAGCTATTTCTGATGTTGTTGCTAGATATT
CCTACCAACAAATGTTTCTTGATTTTATTTCCACTTACCT
CTTTCCCCTAAAGATGAAGCTAAAATTCCACGTCAACTAT
GGAATTCCCCTGACCATCACAGAAAAACTACAGTAACATA
ACTCATAAATCATTTTACTACCGATTTTCAATTAATTAAA
ATGCCTGATATTAGCAATAAATGAACCTTGATTCACATAA
ATACATAAAAATTGTTCTGCATCTAAAGATGCTTTTCTTG
TTTATTGATACGTTTGTATAAATACCCTTTAGTAAGAATC
AAACTATTTTTTGTTTAGTGCCATGCTATCCAGATACATT
AAAAATTGTTTTAAAAATATGATAATGCTGATGAAACAAA
GAAAGAAAAACAAAAGATAAAGAAGAAACCTTAGCGTTTG
GTTTCAGTTGTCATTTCTCTGGTTGAAATTATTTTTTAAA
AATACAGTTTCAACTTAATTGATGGCTGTTATTTTTCTTT
ACAAAAACTCTGCAATAATTGACGCTTTAAGTTCCTATCA
GTTTTTAAATTTATTTTCATTTGTTAGGCCAAAATTAAGT
TCATAGAATTTATAGTCGCCATCTCTACTATTTTTTTTTT
AAGATTTCCATGCATAAAATAGAACTCACATGAAGTCCTT
CAGTGAAGCTCTCCTGGGAGCAGAGACATCTATATGGCTG
GCTTGTTGTGTCGCAGTTATCGGCATGACCATGGCACTGA
CATCTGCAAACATGAGCATCACACACTCCTAAGGAACACT
AACTCAACTGTGAATGTATTTAAGGTCCTAGGCCTATACA
CATTGTGTGAATTCAACAGGGAAGATTTTTGTATATTTAA
TTGATACAAAATCAGTTCCTCCTTAATCGTGTGGATATCT
GTACAAGTTTTTAATTTATCTGGAAATATCAGAAGAACTG
TCACCAATATCCAAACCACTGTATTGTAAAGATAATGTTC
AAGCCAACCTTTAAAGGGGAATGGAATTTTTTGTATCTAT
ACCAACCATGTACAAAGGGAAGGCATTTACTAAACTATTT
AAAATACAGTTAAGAATATAAAGTTCAGGCTGGGCATGGT
GGCTCACGCCTGTAGTCTTAGCACGTTGAGAGATTGAGGC
GGGTAGATCACTTGAGGTTGGGAGTTTGAGACCAGCCTGA
GCAACACGGCAAAGCCATGTCTCTACAAAAAGTGAAAAAA
AAAAAGTCAGCTGGGCATTGTGGCACATGCCTGTAGTCCC
AGTTACTTGGAAGGCTAAGATGAGAGGATCACTTGAGGCC
CAGAAGTTGAGGTTGCAGTAAGCCATGATTATGCCATTGC
ATGCCAGCCTGGCTGACAGAGCAAAACCCTGTCAAAGAAA
AAAAAAAAAAAAAAAGAATATAAAGTTGACAAACTGCAGA
ATGCAGTTAATGTATTTCAAATTTTTTGTTCTTTTTTTCC
AAAGTTAGATGATGAATATTTAATAGTATTGCTTTGTTCA
TTATGCTATGACTTAGCAAACAAACAATGCTTCTATACTG
GTATTTTGGTCTGCTTTTGAAGACATATTTTATTCACAAG
GCCTATCGTTCCTCTAGAACAACCCATTCTAAATATAGTC
TATATGTACATTTCTATATTAGACAGTATGCTGCCTAGGT
TTGCAGCTATCATTTCTTTTTAAATATCATGAGTCATGTT
CTCAATTATGATCAGATATTCATAAACTACTTAGGGCACA
TCAGCTCTTTCCACTAAAGAAAAACAAGTATTCCCCATGG
AACTGTGCACTATGAACTCAGGTAGACCAAGATCTGTACT
TAAAAACTCTCTGGTAGTATAGTTAAAACTCCAAATCCAG
CTCCAACTCTTTGCTTTCGAGAATATTTGAAAATTATATT
CCAGAACAAATCAAGTAAAATATTGGATAAATCATTTCTA
AGTCAGATTCAGAGTATCATAGCTTCTAAAAGCAACAGCT
TTTGAAAATCAGTTCATACACACACACACACACACACATT
CACACACACTCAACAATGTTATATAGAGAAAAGACTCACA
CACAGATCTTCTCCTAAAATCTTAGAGTGTGAAATCATTT
CAAAATGTAAAGCTTGAAATCTGGCTTGCTCTGAAATCTT
AATGTGCTGTTAAGACAATAAGTATGACAAAAATCTTGTT
GAAAACAAAATTCATAATAATACCTCCCACTAATGGTGAT
TTCGTCCACTGCATAATATCTGTGTCTGAAGTTGACAGCA
GTCTCAGTTGTATAGTACTGCCCATGAAAATGAAACCTTA
TTTGCGTGGCTTTTACGAACTCTTGAAGAGATGGGGTATT
ATAGAAGTCATTGTATCCAGGACGATAATTTGGTCCAGGT
GTCAGGATGCTAAATGTGACATTGCCACGGGAATATGGAG
TAAAACTGTTAATGAAAGAAATTCGATGTCATGAAAATCT
ATTCACATTTTTGGCAAAACAGAAATCAAAATGTTGAGAA
ATTACTACACAGCATCAATAAAAGCTTAAATTATTCTTTC
TAGTAAAAGTATATTCCATACATTTCACATGCAAACAATA
CAGGATTATAATTGAAAGCCACACTAAAACAATTCCTTGA
AAACATAATGAAAATTCCATTAACATAGATAACTTGCTAA
ACAATCTGAAAATCAGATTGTGAAACACTAGTGAGATTGA
AATAAGAGTCACTCTAATGTATTTTACAAGAACTTCAAAG
ATAGTTTCAAACCCAATTTAGGGATAAGACTTAGGAGAAT
CTGCCTCAAGGAAGCTGGTGGTGAAGGGAAGTCTCTACCA
GTCTAGAGAGCTAGCGTACTTGTACATTATGTCTAATGTA
ACCAATCAGTCTTAAATTAAGACTAATTTAACCAATCAGT
CTATTAAATTAATTGTTTAAAAATATTCATACTTGGAAAG
CTGAAGACAGTTGACAGAATCAGGTTTCTCCAAATCTCCA
TTGTTTTTCATTCCAAAAGCACCACAATTTCTGGCAAAAT
ATTGCCAGTCCTCCCAATCTAAGCTGTTTTCCTTCTTCCT
TTGAATCCTTATTTCTGTTGGTTGTGGACTAAAGAACTGA
ATGATAATATAAAACACCTGAAAATGGAAAGTTAATTAAT
GTAATTAAAGTTTTAAGTGTAACTCATCAGTATGTATGAA
ACCATGGAAATGTTAGATTCGTATATATTGGCTCGCTTTG
TCATTATTATAATTATCAAATATGTATTAGACATCCAGAA
ACTTCATAGCCCTATGGTAAAAGCAGCACATTCTATAATT
GTATATCTGTTCATTTGCTCAAGGATTTTATAAATCAACA
TGCAAATAAAGACATAAACAAGAACAGTACATCTATGAAA
TAAATGTCATATATATAGTCTTCTTAAGTAATTTAGAAAA
AGCACCTTAGTTTGTATTACTTTTTGCTACTTAATAAAAA
GAACTTAGTTTCAACAATTCATAAATATCATTTTGATACA
AATCTCAAACATAAGGCCCTATATGTTGTCTTTTAGATAT
TTTTATTGTATACATTATAATACACTACTTTATTGAGGTA
ATGTTCAATTGCCTAGTTCAGTTTTCACCTTTTAGTGGGT
TGAATTGTGTTCCCAAATAGATATGTCCAAGTACTACTGT
CCAAACCAGTAAACGTGACTTTATTTGTAAATAGGGTCTT
TGCAGTATAATTAAGGATGTCAATATTAGATCATCCTGGG
TTTAATAGGGTGGGCCTTATACAAGATAAAGAAAAGGGAT
AATTGATGCTCACAGAGAAACAAGGAAGGACACCATGTGA
AAATGGAGGCAGAGATTGAAGTTGTGGTGCCACAAGTCAA
GTAACACCAAGGGCCACCAAGAGCTGCAAATGGCAAGGAG
AGATCCCCCTCTGGAACCTTTGAAGGGAGTGTAGCCCTGC
CAACATGTTGGTTTCATATTTCTGGTGTCCAGAACTGTTA
GGGAATACATTTCTGTTGTTTTAAGACATGAAGTTTGTGG
GCATTTGTTGTAAAAAACCACAGGAAATTAATGTACACCT
TATTGTTTCTAATTACCTGATACTGTCCATTTTCCAAGTC
AACTGAAATAGTCACTCCTTGATTAAGTTGTGTAACGTTT
GTAAACACATTTGAAACCCATGAAGTCCCAACATCATTAT
CATTGACAAAAGAGAGAGGATGGGCTTCAGGATTCAACCG
TGACACTCTATTATCAGCTGTGTCTCCTGCATCGTTAGGA
ATGCAGTACCGCTGTGCCAAAGGGTGGACCCGCGGGTGGC
TGCCAGGGCAACGGCAATGTGATTGGGCATGCAATCTGAG
AAGATCTCCAGAAAAAACTTCCAGAATCTCTCTGTGGGAG
TCAAGAGGGAGACTGTAAGGACAAAGAGCTTAACAGTAAT
AGAACTTCTAAGAGGTGCTACAAATGAATGTCACTCGTTT
AGTGCTTTCATGAGTATCCATTTAGCTTTAATAATTCTAT
GCATGAAACATAAAATACAGCTTATCTTTGGCCAAATAAA
CAAATTCATTATCATAAATGTATATCAAAACCAGCACATT
TTAATATTAACTTTTTATTTATATCAAGAAGCATGCATAT
GCCCTTGTCTGATTATTAAGATACTTAAATAAATACCACA
ATATTTTACTGTGTCTATTTGTGATAAAATTGAAAGGTCA
CATTTACTTAGGTTGCTAAACTAACTACTGAGAGTGAACA
ATAATATACGGAAAATAATGAGAGTTATAGATAATGTTTT
CAGTTCATCCATGGGAAAGAGGTTTGAAAGCAAGTATCAT
CTTATCTGCTTCTGTTTTAAGTGAAGGACTGAGGCCAAGG
CCATTTGTCAGTGGTTTCCTGTGACTCATCAGTACAGATC
CTGACATCCTGTAATGCTTCAATGGCTTCAGATCATATGG
CGGCTGCCAACAGTCAAAGAAGAATGCCAATTCCAGGTAG
ATATATTTAATTTTTTCCATTAAGGGCAATATACTTGCTC
TAGACCAGAATTAGTCATTCTATTTATAGGCATTCTTCCA
CATAGCACCTTCCCAGACATTTCAGGTAGGCCAAAATTAG
TAACCAAGGTCTTACCAGAGAAACCAGGCTTTTCCTCTCA
GACCCCAGTGGAGTAATGAAAGAGTCAGGCAGCTTTTCCA
TTCATTAAATCACATGAAGTCATACCTTCTTTAAATCTCA
TCAATACTTTTCAACTGGTATCAAGTTTTGAATGGGACCA
AAAGCCACCAGTATAGAATCCAGTATAAAATCTTTCACTC
CCAAGGAAAAACTTTATTCCCAAAGAATTACGACAACCTT
GGCCTTCAGCATTTTAGACAAAGGTGATCTAAAATACAGT
AAGGCTATTGGTAATAAATACACCTAACACTGTGTTCCAG
GGCTATGTCACCCTTTATTGAGGCATACCTTGATTATATA
GATTGGTAAGAAAGAATGTTTATATTGTTAATGATCTGCC
ATGGACTAAGAGCCACAGCAAAGCAATGCTTCTAAATTTA
CAAGGGCTAGTCTTCTCATTTGGAAACCCACCACACTAAT
TTACATCTGACTTGAAGAAATAAGAATGAACATTCTTCTT
TTTGATTTTTAATAGAAATAAATAAGATCAACTCATCCAT
ACAACAATATACTATTATACCATGATATCATAAGCTGAAG
AAGAAAGTTCAAAGGCATCCTAAGCAGAATTTCACTTAAA
TTTTTAAAAATCCTGTGTGCCTTTAAGAGGCCCTAAGAAA
GATTTCCTGTCTACTCTCAAGATAAGGAAATAACATTAAA
GCTAGCCTGAGTCTATGTAATTATTTGTTCACTGAAAATA
GAAAAATATATCACAATACTTCAAATGCTCATTCTTCTTG
TCTCCAAGTCTAATAGACCAGTCTCTTGAGAATTTCCCAT
ATATCAAAATAATTAATCATGTTTATTGTTCTACATTCTC
TAGTAGGTATAAAGTCAACAAACCAATTTTAAAAGGCAGA
TATAGAAGTTTCTCAATTATTATTAATAGAAACTACTTCA
TATAGAAAATTTAAACAATGTATCACAAATTTTATAAAAT
TTTCAAATATCAAGTTTTCTTACAGAAAATCCTTAGGAAA
AAATGTGATCAATTTCATATTACAAGGAGTTCCCCAAGAG
TAGCACTAGTGAATAACAACCATAGACTAAGCCAAAGCAA
ACATTGTAAACATTAATTAGGTGAAGTTTGCCAAATGCTA
TAAAGATAAAAAACGGTATAATCTACATGGTATTCTTATT
TAAGTGAATTCAGCATTTATCCTTACGGTTCTTGAAGTTT
ACAATGCAGCAGCTGCTTACCTGTTTGTAAGTGCCACTTG
GTATAATCGAAAATCTTGCATTCTTCCGACAAACTGCTCT
AAACCTGCAAATACATACACATACATAATATAAGAAGTCT
CTGTTTACCAAGCAATATCTGACAAGTATTTAAGTGATAT
TCCTTTGAAGATGTTAAGGTTAGAAAGATATTTATGTCAC
TGCCCTTAGAAACATTTACAGATCTATCTTTAGTTTGCTA
ATTCCACATGAATAACAAAAATAATCATAGTTATCTCCAT
GAACATTGTAGGACTTAAGTCAAAGTGAATACTTTAGTCA
ACTTATTTATTGATCAAACTCATGGTTTTCACCAGAAGTC
CCTTCCCAAGTCAGATTTCTCTCTAGTTTATAAATCCATA
AATATATTATCTCATCAGCCCTAAATTTGATTGTCATCTG
CTTCCGATTGTGATTTCCAGAGTATTTGCAATGCCAAAAG
AAAGATTTCCTGTCTACTCTCAAGATAAGGAAATAACATT
AAAGCTAGCCTGAGTCTATGTAATTATTTGTTCACTGAAA
ATAGAAAAATATATCACAATACTTCAAATGCTCATTCTTC
TTGTCTCCAAGTCTAATAGACCAGTCTCTTGAGAATTTCC
CATATATCAAAATAATTAATCATGTTTATTGTTCTACATT
CTCTAGTAGGTATAAAGTCAACAAACCAATTTTAAAAGGC
AGATATAGAAGTTTCTCAATTATTATTAATAGAAACTACT
TCATATAGAAAATTTAAACAATGTATCACAAATTTTATAA
AATTTTCAAATATCAAGTTTTCTTACAGAAAATCCTTAGG
AAAAAATGTGATCAATTTCATATTACAAGGAGTTCCCCAA
GAGTAGCACTAGTGAATAACAACCATAGACTAAGCCAAAG
CAAACATTGTAAACATTAATTAGGTGAAGTTTGCCAAATG
CTATAAAGATAAAAAACGGTATAATCTACATGGTATTCTT
ATTTAAGTGAATTCAGCATTTATCCTTACGGTTCTTGAAG
TTTACAATGCAGCAGCTGCTTACCTGTTTGTAAGTGCCAC
TTGGTATAATCGAAAATCTTGCATTCTTCCGACAAACTGC
TCTAAACCTGCAAATACATACACATACATAATATAAGAAG
TCTCTGTTTACCAAGCAATATCTGACAAGTATTTAAGTGA
TATTCCTTTGAAGATGTTAAGGTTAGAAAGATATTTATGT
CACTGCCCTTAGAAACATTTACAGATCTATCTTTAGTTTG
CTAATTCCACATGAATAACAAAAATAATCATAGTTATCTC
CATGAACATTGTAGGACTTAAGTCAAAGTGAATACTTTAG
TCAACTTATTTATTGATCAAACTCATGGTTTTCACCAGAA
GTCCCTTCCCAAGTCAGATTTCTCTCTAGTTTATAAATCC
ATAAATATATTATCTCATCAGCCCTAAATTTGATTGTCAT
CTGCTTCCGATTGCGATTTCCAGAGTATTTGCAATGCCAA
AAGGAAGATTTCTAACTCTCACATCCCGCCTGTTCTAGCT
CCAAGCTCCAGGCTATCTGTTTGGGTCCTCTCTAAAGTTA
AATTAATGTCTGTTCTAGAAAATCTCCAAACGAGGACTCA
TCGAAGACTTCCTACTTGTGGATTCTGTGTCATTCACATA
TATCAATAGTATCATAGTTCACTCTCAGAATTTTATTGCC
TCAGGAAAATTTTTCTAAGAAAACCAGGTTCAAAGACCAA
TCTATTTTGAATTAGGTGACGTTTCAAGGCAAATGTAGCT
ATCAACCTTAATCCACATGGTATTATTTTATTTGTTTGGC
AAATATTTATTCAGAACTTACTAAGACAAATAAGCCCAAG
AGAGTAGGGACAGAATAAAGTAGAAAAACTACCAACTCTC
AGTTTTTTGTTATATTTTCAATAACAAAATTTATTTCAAT
AATTGTTTATTTCAATATTTTTTTTAAAAATTGGAGGAAT
TTTAATTCATCAAATGATCATTTTCCCATTGCGTTTTTTA
TTTTAACTATTCAGTTTTTGCTCTGTCTTGATAAAGTTTT
AAAGAATGTTTGATTTATGTTTTCTGCTGCTCCTTGGTGG
TTGCTTGGAGGAAACTGGGACAGAGTGAGGATATGGCTGA
TGAATAAAACATGGAGAGGAGAATTAGCACACAAAATAAT
CTGAGATAGTGATCTCAGAATCAGAAAGAAACTCACAAGC
AAAGTGTGAGACTCAGGAGCCTAAAAAGAGTATGTGTCTG
TGTGTGAGTGTGTGTATGCATATATTTGTGTATATTCATA
TATTTACATGTTGTATTTATACTAAATAATATATTTGAGA
AAATAATCAAAATATTATATATATAAAAATCTTTCTTCAT
TAGCATATTCTCTATTGATATATTCTAAGAAAAATACACG
TGTAGGCTCTCCCTTTCTACCCATTAGTCTCAATCTTCCA
CACACCCCATGAGCTGAGGCCCACAAGAAGATGTGCTCTA
GGCAGCTTCCTGCTCTGACTTTCCCATAGGGAGAGTTTCT
CTACTTTATCTGTCCTAAAACAGGCAACTGGCACAAGTGC
AAAGAATTGTTCTTCCAAGTGGTGTTACAAACACAAAGCA
AAATCTACTAAAATTTTGCAGAAATCTTTACAAGATTTCC
AAAACAGATTGTTCTAAAAATTATAATTAGTTACAAGAAA
TACGAAAACATGGTAAAATATTCTTTCAGTTAATTGGCCA
TTCAGGCAACATGATTTATGATCAGTTGACCTAGATACAG
GATCTGAAGTTAAACAAAGTAGGGAATGGTAGAAAGATGG
ACATGTCATTCTTAGAAGAAAGATGAGAAGAATAAATGCA
AATACAGCAAAGCCATTATGTGCCTATGCTTTTGTTCGGG
GAGTAGGAAAGACAAATAGGAAAGTCACTCCTTATAGCGT
AAATTTTCTTTGTGAGGTAAGAGATAGTATTGTCTGCCAA
GAATAAAGGAAGCTGGGCCTGTGTTCTGTTTGTTCTTTAC
CTTCACTTATCCCTAACCATGCTCAGTTCTTCCTCTCCTA
ATATCCTTTACACCCCACATTGCTAATCTACAGCATGAAT
TTTTAATGTCCCACAACCTTCAAGCTCTCTTAGTCCTAAG
GTTGCAATTTTGCCTCTGCTTCCAATTTTTCTGCCTCATA
CAGCCCTTAATGTTTCAGCTTTGAAATACTCCCTGTGGGG
AACTTTCTGTGTCCCCCTATAGTCCTAGGCATTCTCTTTC
TGGGAGAAGTCACCCAGATTGCGGTACTTTTGCATGGCAG
TCCTAGAAAACTGGCAGTCTTCATTTTCTATTTTTGTCAA
CATAATGAGCTATCAAGGAGAAAAAAAAATTACCTGTATT
TCCTGTTATCCAATTTGCTTTCTCAGGATAAAATATTGTC
TAAAATGTTTTATATAGAACCTTTAGGGAAATGTTTTATC
TCAAAGAACCCAGATCATAACAAACAGGGGCTAGCCATTC
ATAATTTTGAAAGACTTACTATAACTGAAAGAGAGCAAAA
CTGATGAACACTGTGATGTTGCTAAAGCCTGAACCATGGC
TTTAAATGTCAGGGTAGCTTTATTCTTTTACGTATTGATT
CATTCACAAATATTTATTGGAAGCCTATAACGTGCCAGGC
ACTTTCACGAGTGCCAAAGGTACAATCAGTTAACAACAAC
AACAACAAAATACCCTTGCTTTTATGGAGCTTGCATTCAC
GTAGATAAACATAATCAATGAGTAATTCATATAGTATATT
GGAATGCTATATATTTTATGAAAAACAGAAGGATTAGAGC
AGGTTGGAAAGCATGGCTGGATTTTAGTGGGGATATTATG
TTCAAGAGAGGCCTCATTAAGAATGTGGCATTGACAGGGG
AATGGGAATGAGTCATACGTATATCTAGGGGCAAAATGTT
CCAGGCAGGCATTAATAAGCACATAGACCTCTAAATCAGT
ATGCTTGGCATGTTAGAGGAGGTGCAAGGAGCTAGCATCC
TAGAGCTGAATAAAAGAGGGGAGGTTATTAGAAGGTTAGG
TCAGACAAGTAGCTGGCTGGGGAAAAGGGAGGATGGAGGT
ACAAATTGTTATACATACAAAGTCTTATAGCCTATTGTAA
GAAATTTGATTTCTAGTCTGAGTAAAATGGGAAACCATTG
GAGGGTTTCAAGAAGAGGAGTGATGTGATCTCAGGATTAT
TCAAAAGTTCTGAGACTAGAATATAGGAAGACAAGAGCAG
AAGCCAAGAGGCCAGTTAGGTGGATATTACAGTCATATGT
GTGAAAAATGTTGGCAGTCAGACCGGGTATTAGAAGTGGA
GGTGTACCTTTCAATGCTGATAAATTAGAATTCACTCCCT
ATATTTTAATAATAGCTAAAGGGAAGCTCTGCTGCAGAGG
AATAATGAAATCTATTTTATTATCTATAAAATAAAGGGGC
TGGGTTTTATAACCTTTAAAAACCATTTTAGTTTTAAATT
TTGGAATTTGCAATCATATCCATTGCTAAAGAATTCGTAT
TTGAAAGAATTCTTCTTAAATAAGAGTTACAGCAAGCTTT
CTAAAGACCTGGAGTTAATGTGAATCATCCATCCCAAATA
AGAGAATTACGATTTGAGGTGAGAATGCTATCAAATATTT
CAAGGACGGTCATAGAAATAAATATTACTTATTCCTTTGC
TACCTGCCAATGTTTTAACAACAGATATTCATTGGAATAA
ACATTCCATAAAAATTCTTCTTTGAAAAATATTCATATAG
CAAAGATATGTCTAAATTATATAAATTGATCAAGGAAATA
GACATGACTCATACAAGAAAGACCTCATAGTTGTCTAGTC
AGAAAATAGACAGGTGATGACTGGAGAGAAGTTGTTAGGC
ATTACAACGGGGTGGCACAACAAAGTTAGTAAAATGGGAA
AACTGACTAAGTAATCCAACATTTAATCAGGGTAAAAACA
GACAATAAGGCTAAGTAAACAAATGTCACAACAATCAGAA
GGAAAGAAATAAATTCTCTATTTGCAGATAGCATAATTGT
CTACTCAGAAATTTTCCATGAATGTACATAAAAGCTATTA
GAAATAACAAGTGAATTGGTTAATTTTGTTTGATAGAAGT
TAAATACATAATAATTTAATTTCTATATACTAGTGATTAA
CCAGTGGAAATTAAAACTTTTAAATACTATTTTTATTAGC
ACTGAAAATGTGAAACATTAGTTATAAATCTAATAAGTTA
TGGCAATGTATGTAGGTGAAAACTATTATAAAAAACTATT
AAAAAAAGACATTGAGGAAGCGAATAAAAGGAGATCAGCA
ATGGCAGAGTGAAAACAATGGCAGATTCTGTCTGCCATAA
AAGCAATGGGAACACTGGCAAAGAATATCATATCAACTTA
TTGAGAATTCTGGAAATAAACCAAAGACTTGCAACAACGT
GGAGAGTTTTTATTTTTTAAATGGCTGAATATTGATAAGA
ACAACATGTTCTATGGCATCTTAGCTTTCCTATTCCCATA
CTCCTCTCTGCCACTCACTGGGAGCTTTGAAAATGAACAG
TTTGCAATCAGGGTAAAAACCAGCAACCTAGTTACCACTA
GAGGATCAGAATGGGAGTAGAGTTGTTTCAAAGCTCTATC
CTCAGATGATTGTCATTATTCGATCTGCCTGGAAGTACCA
TGGAAAGTCCCACTAGTAAGGCTTGAATTGACTCAGAGTT
CATCCACTGGAAACAGCATTTACTCTATTTGTTTAAAACA
ATTATTTGTTAAAAATAATCAGTGGCAACTGCTTAACATT
GCAGTTGACCCAGGCAGCAACAACAGTCAGAAGAAACAAC
AAACAATCCAAAATAATTAAAAGGAGAAGACGTGAAACAT
CATGTCCATAGGGGCTTTGCAAATCCTTAAAAGAGAAAAA
AGAAATAGAAAACTTTTAATTGAAAAATTCACTAGAGGAG
CTCACTAGCAGATCTAAATGATCAGAAGGAAGAATTAGTA
AACTTGAATACAGGTCAATTGAGATTATTCAGTGTGAGCA
ATAGAAAGAGAAAGAATGTTGAGAAATTAACAGAGCCCCA
GAAAGCTGTGGGACACTATCAAGAGTACCAACATAGGCAT
AATGGGAGTTTCAGAAAGGAGGTAAAAGGACAGAAAGAAT
ATTTAGAGAAATAATTACTAAAAACTTCCCAAATTTGAAG
AAAACTATTAATCTACACATCCAAGAAGCTCAATGATCTG
CAAGTGGGATAAATTTAAAGAGATCCACACCCTAAGCACA
TTAAAAATCAAATTGTTGAAAGACAAAGACAAAGAGAAAA
TCTTGAAAGCAGCAAGTGAGAAAAGACCATCTCCTACATG
GGATGTTCAATAATGTTAACCACAGATTTCTTGTGAAGAA
ACCATGGCATCCAGAAGGGAGTGGAATGACATATTTAAAG
TCCTAAAAAACCGTGCACCAAAAACTATTTTTTTTCCAGC
AAAACTCTCCAAAAATGCAGGATAAATTGACATTCCCAGA
TAAAGACATATTGTGAGGTTTTATCACTATCAGACTTGCT
CTACAGGAAATACCAAAAGAAGTCCTTTTGGCTGATATGA
TAGGATATTAGAAAGTAATGTAATTTGAATGAAGAAATAA
AGAGTACCTATAAAGGTAATAAAATAGGTAAATATTTAAA
AAGAATATAAATGAATGTTTACTGTAATTCTTTTTCTCTC
TCACATTTGTTTTAAAAGATAACTATAATTTATAAAGCAA
TAATTATATATCTGTATTGATGGGCATCCAATATAAAAAT
CTCCACAGACAATAACAGCACAAAAGAAAGCAGAGGGAAA
AAAAATTATATAGATGTAAAATTTTGTATACTCTTAAAAT
TAAATTGGTATTAATTTGAATTAGATTTTTATGAATTAAG
ATGCTAATGATAACATCCTGGGCAACAAACATAGTAGAAT
AAATGACAAAGATATTAAATTATACACTAGAAAGTAACTT
TTTAACTCAAAGAAGACAGTGATAGAAGAATAGAGAAACT
TACAAGACATAAATCATATTTTAAAAAACCAACAGCAAAG
TGACATTGTAACTACCTTATCAGTCACTGTGCTAAATGTA
TATGGCTTAAGCACTTCAATCAAAAAGTAGATATTTACAA
AATGGAAAAACAAACAAACATGACCCCCTATAGGAGTTCT
GCCAGAGACAAACTCTATATTTCAGGAAACAAATAGATTG
AATGTTACAGAATGAAAAGACAGATACACCACGCAAACAA
TAATCAAAAAAGGGCTTGAGCTCCTATGCTAACATCAGAC
AAAATAGACTTTAGACAAAATTGTTAGCAGAGACATGGAT
ATTTTAAGATATCAATCCATCAGGAAAGTAGAACAATTAT
AATCATATATATGTCTAACAACAGTAAAAATGACAAATTT
AAAGATTTAAAGAGAAAAATTCACAATTAACAACAATAGT
GGAGACTTCAATATCCTACTTTCAGTCATGGAGAGAGCAA
CTACACAGAATATAAACAGAAATGGAAGACCCGAATGACT
TTATAAACCAATTGGACTTAACAGACATCCACAGAACACT
CCACCCAACAAAAACAGAATAAAAACTCTTCTCAAGTGCA
TGCGGTACATTCTCCAGGATAGATTATTTATTAAGCCATG
AAACAAGTCTCAATAAATTTAAAATAACTGAGATTATGCA
AAGTATATTCTTGGATCACAATAGAAAAAACGAGAACTCA
CTAACAGGAGGAAATTTGTAAAATTAACAAATGTGTGAAA
ATTAACCCACTCCTAATAACTAATTATAAGAGAAGAAATT
ACAAAAAGATTTAAAAACCCTTTCAGATTAATGGAAGTGA
ACATGCAACGTATCACACTTTATGGGATTTAAGTAGCGTT
TAAAGCAATATTTAGAGCTGTAAACACTTATATTTAAAGA
GAAATTTATCAAATCAATAACCTAACCTTCTACATTAAGA
AACTAGAAAAAGAAAAGCAAACTCATCCTAAAGCTAGCAG
AAGAATGGAAATTATAAACTTGGAGGAGACAAATAAAATA
GAGAATAGAAAACAACAAGAAAACCAACAAAAGTTGATAG
TTAGAAATTATCAACAAATTTGACAAACATTCAACTAGAG
TAGCCAAGAAAAGAGAAGACTCAAATGATTAAAATCTTGA
ATAAAAAAAGGGAAATTAGAACTGACTTTGCAGACACAAA
AAAGGATCATAAGGGATCCTATGAACAACTCTATGACAAA
AATTAGACAGCCTAGATAAAATAGACAAATTCCAAGAAAC
AGACAAACTATATAAACTGACCTAAGAAGAAATAAGCAAT
CTGAATAGATCTATACCACATAAAGAGATCAAATTAGTAA
TTTTTTAAAAAATTTCCACAAAGAAAAGCCTAGGACCAGA
TACCTTCATTGGCAAATTCTACCAAACATTTAAAGAAGAA
GTAGCACCATTACTTCATAAGTCCTTCCAAAAAATATAAG
AAGAAGAAACACTCTCCAAATTATTCTATGAAACCAGTAT
TACCCTAATACCAAAAACATCAAAGACATCAAAAGAAAAC
TATAGGCCAATATGCCTTATGAATACAGATGCAAACGTCT
TCAACAAAATTCTAGTGAACCAAATGTAGTACTAACAAAA
AGGATTATACATCATGTGGAAGTGGAACTATCACAAGGAT
GCAAGGCTGGTTCAATGTTCAAAAATTAATTAAGTAATAC
ACAAACTTGGAAAAATAAAAGACAAAAACCACCTGATCAT
CTCAATAGATACATTGTCAAACTTCAATACTTCATGATAA
AATTTTTAAAAAGCAGCCAACTAAAAAAGAAAGGCTACTT
CCTTGTCTAATAAAGGGTATCTGTGAAAAACCAATAGCTA
ACATCATATTTAATGGTGAAAAAATTCTTTTTCCCTCAGA
TCATGAACAAGATAACAATGTCCACTTTTGCCACTTCTAG
TCAACATTTTTCTGTAATTACCAGACAGGGAAAATAGGCA
AGCTAAGGAAATAAATATTTCCATATTGAACAAGTAGAAG
TAAAACTATCTCTTGTACATAGAAAACTCTAAGAAATCTC
CTAAAATCTATTAGGAATTATAAATGAGTTCAGCAAAGTT
GCAAGGTACAATATCAATATATGAAAATCAATTGCATACC
TAGCACAGTAGCAATGAAAAAGCTGATAATAAAATCATAT
ACTGTCTGCTGTATTTTAACAAAGTAGCAAAGAAAATTAA
ATGGAAAAAGAATGCTCTTCTTTCCAAGAATGGTCCTGAA
ATATTAGATACCTTATTTTTTTTAAGTACCTCAATCCGTA
TCATGTACCTTATGTAAAAGTTTAACCCAATATGGATGAT
AGAACTAACCTAAAACTATAATATAGCTAGAAAAAATTAT
GGAAAACCTTCTGACCTTGACTTGGGCAAAAATTTCTTTG
ACAAACAACAAAAACACAATCATACAAGAAGAAATATAAT
CGTGGCATTGGATTGGATAACCTTGACAAATTTCTTTAGG
AAAGACCCTGATGAATTGATTCAGATTTCCTTAGGAACAA
GGTAGAAGTTGAAAGAACTGAATAGTCTGTGGGCATCAAA
TGTCTACAATTCACAGTCACAAGTAAGAGCTACCAGAAAC
ATTAAAACAAAGAAATGCCCAGAAATAGCAGCCAGAGACA
GATCTTAGGATATACATTTAAGTACTCTTCACCCTTCTGT
ATTTTAGGGGAAAAGTGTTTTTAAACATCTTGATATTAAT
GATGACAATGACAGCTCATAACTATTGCATACTGAGTAGC
AGACCCTGTTCTGAGTGCTTTATGTATATCATTTTATTTA
ATCCTCATAAAAACACTATGGAACGATATTCTTTTCATCC
TAATTTTAAAGATGAGGCAACTGAAGCATATAGATATTAA
GAAATTTCCCAAGGTAAAACAGGTCATAAATGGGAGAGCC
AAAACATGTTCTCAAGGACTATAAGAGAAAGGAAAACCAC
AAGACCAATCTCACTTGGTACCATAAGCATGAAAATTATA
TCTCAACAAATTAAATCTGCCACCTCTTGAAAAATACAGC
ATATACAAATAGAAAACCCTAAACAATTAGAAATAGGTGG
GAAACTTTTTAACATGATATGGCAAACATCTTATGTAAAG
GAAAAAAACGTAAAGCCATTTCTACTAAAGTAATGACAAG
TTGAGGATGCTTGCTCTCACTGTTTTTTTTCAACATTGTT
AACGGAATGTCTAGACCTCACAATCAGACAAAGAAAAGAA
GTAAAATCCATAAGAATTAGAATGATATAAATATATTATT
TCAAATTACATGGTTTTCTACCTCAAAAATTAAATAAATC
TATAGTCAAATATTCGAATTAATGTGTTCCAAAATGGTGT
TGGAAATAAGAATGATATATAACAATTTATAATATTTCTG
TATATCAGCAATAAATATAAAATGCAATTTGATAAAAGAT
ACTATTTACAACAGCACCAAACCTTGAGATACCTAGAAAT
ACATTTTATATTTATCCCTTTTATTATAAGTTATGAGTAT
TTTGTTTATAGAAATTTATTAAAAGACATAAAAGAATATC
TAAATAAATAGAATGATATACTATGATCATGGATGAAAAT
AAATCAGCATAACAATATAAATTCTCCCTGAGCTGTTGTA
TAAATTTAATTCAATTCCAATAAAACATCCCAATAAAGAT
TTTCATATAAACTGATCCTAAAATTCATTTGGAGGAGTAA
GACTTGAGAAAAGCTGAAGAAGGCTAGTAAGAAGGAATCC
ACCGCAAGATATCAAAAGTTAATCAAATGCTATAGCTTTT
GGCAAGAAGTTAATCAAATTGACCTCTGAGACAAGATGTT
AAACACACTACTATCAAATAGGAGCTTGAGATACAATAGA
GGCGACTTTAAAAATCAGCGAGGAAATAATGTGTGTTCAA
TAAAAATCAGTGGGACAAGAATGTGCCAATAAAGATAAGT
TAAAATTAAATCTCTACCTAACACATTATACAAAAATTAA
TTTCAGGAAAAATAGAAGGCTATATATATATTATATCAAC
ATAAAAAGAATTTCTTAAGAACCATAAAAAGTAACTGATA
TATTTGCCAATGTTAAAATTTAAAACTCTTGTGTGACAGA
CCAAAAATACAAAAAATTTTAAAAGTCAAACCACTGGAGG
AAATAGTTTCACAATCAATATAATTAAAACATGTAAAATG
CAGATTATAAGCATAACTTTTACTGACAAGGAAAAGATAA
TGCAATGGAAAATTTAACAAAAGATATACCAGAACAAGCA
ATTCACAGAGGTGAAAACTCAAATGCCAAATAAACACGTT
TCAATATTTTAACAGTTACTAAAGAAATTAAAATTAAAAT
TAAAGTAAAAATAAGGGAATATTTTATACTCATAATTTTG
GCAAAAATGTTGGAAAACAAAACATGTTGATAACACAGGC
AAATGGGTCTTTTACCTGTTGCCATGGGAAGGCAAATTGG
TTCAACCACTTTAGATAACAGTTTGGCAGTATATCAAAGT
GGAAGATAAGAATACGTAAGAAGCCTACGATACCTTTCAT
AGTGCTTTTTCTGTGGAAATTCTCACTAATGCACACAAGG
AGACATATGAAATATTAATTGCAAACTTCTATAAGTTATA
TAAAGAGAAAAGCTAAATCTCCACTTGGAAACAAATACAT
AATCCATACTTTTTTTATATAAAGTGGAATACTAATAGAG
AAACTAAAGAGAATGAGCAAAATATCAAAATGGGTAATTC
TCAAAAAAATTTTTTATGAAAAAGGCAAGTTAAGATATAC
TATATATTTTTATATATGTGTGTATACATATATGAGCACT
TAAATACTAACATCATAAAGATAATAGCATATATTATATT
ATTTTGAGATACATATTGAACTATTTGAAATAGCTAATGT
TTGATCATTTTTAATCTATAAGAATGGCAATTGTATATTT
TTCAATCTAATAATAAAAGTATAAGAACACACATGATAAT
GATAAATGTATATGCAGAATGTGGGAGGAGGCTGTTAATG
AATTCTTTAAAATTGTTTAAACATACTTTGAAATTTCAAA
CCCATAAATGTCTATTACCTGGAAAAATCACTGATATTTT
AAAAAGTTATTAGTAAACACTCCTCAGCAAATGCAAAAGA
ACTGAAATCATAACAAAGTTTCTCAGACCACAATGCAATC
AAACTAGAATTAAGATTAAAAAACTCACTCAAAACCACAC
AACTACATGGACATTGAACAACCTGCTCCTGAACGACTCC
TGGGTAAATAATGAAATTAAAGCAAACATTAAGAAATTCT
TTGAAACTAATGAGAACAAAGAAACAACATACTAGAATCT
CTGGAACACAGCTAAAGCAGTGTTAAGAGGGAAATTTATA
GCACTAAATGCCCACATCAGAAAGCTAGAAAGATCTCAAA
TTGACACTCTAGCATCATAATTAAAAGAACTAGAGAAGCA
AGAGCAAACAAATAAAAGAAATCTAGGAAAAGACAGGAAA
CAACTAAGATTAGAGCAGAACTTAAGGAGAGAGAGACACA
AAAAACCCTTCAAATAATCAATGAATCCAGGAGCTGTTTT
TTTTTTTTTTTTTTTTTTTTTTTTTTTTTTTTTTTTAATT
TGATAGACTGCTAGCTAGACTAATAAAGAAGAAAAGAGAG
AGGAATCAAATAGACACAATAAGAAACGATTAAGGGGATA
ACACCACGGACCCCACAGAAATACAAAGTACCATCAGAGA
GCAGTATAAATACCTCTACGCAAATAAACTAGAAAATCTA
GAAGAAATGGATAAATTCTTGCACACATAAACCCTCCCAA
GACTAAACCGGGAAAAAGTCAAATCCCTGAATAGATCAAT
AATGAGTTCTGAAATTGAGGCAATAATTAATAGCCTACCA
ACCAAAAAAGGCACTGGACTAGACAGATTCACAGCTGAAT
TCTACCAGAGGTACAAAGAGGAGGTGGTACCATTCCTTTC
AAAACTATTCCAAACAATCGAAAGGAGGAATTCCTCCCTA
ACTCATTTTATGAGGACAGCATCCTCCTGATACCAAAAAC
CTGGCAGAAACATGACAAGAAAAGAAAACTTCAGGCCAAT
ATCCCTGATGAACATTGATGAGAAAATCCTCAATAAAATA
CTGATAAACCGAATCCAGCAGCACATCAAAAAACTTATCC
ACCACGACAAAGTTGGCTTCATCCCTGGGATGCAAGGGTG
GTTCAACATACACAAATCGATAAACGTAATCTATCACATA
AACATAACCAATGACAAAAATTACATGATTATCTCAATAG
ACATAGAAAAGGGCTTCAATAAAATTCAACACCCCCTCTT
GTTAAAAACTCTCAATAATCTAGGTATTGATGGAACATAT
CTCAAAATAAAAAGAGCTATTTATGACAAACCCACATCCA
ATATCATACTGAATGGGCAAAAGCTGGAAGCATTCCCTTT
GAAAACTGGCACAAGACAAGGATCCCCTCTTTCATCATTA
CTATTCAACATAGTATTGGAAGTTCTGGCCAGGACAATCA
GGCAAGAGAAAGAAATAAAGGGTATTCAAACAGGAAGAGA
GGAAGTCAAATTGCCTCTGTTTGCAGGTGATATGATTCTA
TATTTAGAAAACACCATTGTTTCAGCCCCAAAATTACTTA
AGCTGATAAACAACTTCAGCAAAGTCTCAGGATACAAAAT
CAATGTGCAAAGATCACAAGCATTTCTATACACCAAAAAT
AGACAAGTAGAGAGCCAAATCATGAATGAACTCCCATTCA
CAATTGCTACAAAGAGAGTAAAATACCTAGGAATCCAGCT
AACAAGGGACTTGAAGGAGCTCTTCAAGGAGAACTACAAA
CCTCTGCTCAAGGAAATAAGACAGGACATAAACAAATGGA
AAAAATTCCATCGTCATGGATAGGAAGAATCAATAACATT
AAAATGGCCAAACTGCCAAACTAATTTGTAGGTTCAGTGC
TATTCCCATCAAACTACCATTGACTTTCTTCACAGAATTA
GAAAAAAACTAATTTAAATTTCGTATGGAAATAAAAAAGA
TTCCATATAGCCAAAACAATCCTAAGCAAAAAGAACATAG
CTGGAGGCATCATGCTACCTGTCTTCAAACTATACCACAA
GGCTACAGTAACCAAAACAGCATGGTACTGTTCCAAAACA
GACATATAGAACAATGGAACAGGTCAGAGACCTCAGAAAT
AGTACCACACTTCTACAATCATCTGATCTTTGACAAGCCG
GACAAAAACAAGCAATGGGGAAAATATTCCCTATTTAATA
AATGGTGCTGGGAAAACTGGCTAGCCTTACGTAGAAAACT
GAAACTGGACCCTTTCCTTATACCTTACACAAGAATTAAC
TCAAGATGGATTAAAGACTTAACTGTAAAACCCAAAACCA
TAAAAACCGTAGAAGAAAACCTAGGCGATACCATTCAGGA
CATAGGCATAGGCAAAGATTTCATGTCAAAAATGCCAAAA
GCAATTGCAACAAAAGCAAAAATTGCCAAATGGGGTCTAA
TTAAACTAAAGAGCTTCTGTACAACAGAAGAAACTATCAT
CAGGGTAAGCAGGCAACCTACAGAATGGGAGAAAATTTTC
ACAACCTATCCATCTGACAAAGGTCTAATATCCAGAATCT
ACAAGGAACTTAAACAAATGTACAAGAAAAAAACAATAGA
CACTTCTCAAAAGAAGACATTAATGCAGCGAACAAACATT
TTTTTAAAAAAAGTTTAACATCACTGATCATTAGGGAAAT
GCAAATCAAAACCATGAGATACTATCTCATTTCAGTCAGA
GTGGCGATTTTTAAAAAGTCAAGAAACAACAGATGCTAGT
GAGGCTGTGGAGAAATAGGAACACTTTTACACTGTTGGTG
GGAATGTAAATTAGTTCAACCATTATGGAAGACAGTATGG
TGATTTCTCAAAGACCCAGAACCAGAAATACTATTTGACC
CAGCAATCCCATTACTGGGCATATACCCAGAGGAATATAA
ATTATTCTACTAGAAAGATACATGCACATGTAGGTTTACT
GCAGCACTATATACAATAGCAAAGACATGGAACCAACCCA
AATTCTCATCAATGATAAACTGGATAAAGAGAATATGGTA
TATATACACCACGGAATACTATGCATCCATAAAAAGGAGT
GAGATCATGTCCTTTGCAGAAACTTTGATGAAGCTGGAAG
CCATCATCCTTAGCAAACTAACACAGAAACAGAAAACCAA
ACACCACATATTCTCACTCATAAATGGGAGCTGAACAATG
AGAACACATGGACGAAGGGAGGGGAAAAATACACACCAGG
GCCTGTCAGGCATGGGGAGGGGAGGGAGAGCATCAGTACA
AATAGTTAATGCATGTGGGGCTTAAAATCTAGATGACAGG
TTGATAGGTGCAGCAAACCATCATGGCACACATATGCCTA
TGTAACAAACTTACATGTTCTGCACAAGTATTCCAGAACT
TCAAGTGAAATAAATTTTTTTTAAGTTATTATGAATGCTA
AACTCAATAAATGGAAATAGAAACAAATCAAGTTATTAAG
ACTAGCTGTGTCCTTGAAAACTAAAAAAAAAAAAAATTAA
ATTACAACTAGAAGTAAAGTGATAATTGGCATAGATGCTT
ATAAATAGATATAGCCACCCATATATTATAAAGAACTAAA
GATAATTTCTTGTTAAATTTTTAGAAAAAAATCTAATATG
ATATCAAAATGATAATCCTCATTATTTTCAATACAATAAA
ACTTAAAAGACTAGCTGGGCATGGTGGCTCATGCCTGTGC
TTTGGGTGGCCAAGATAGGAGGATTGCTTGAAACTGAACA
ACGTAGGAAGAACCCTCTCTACAAAAGATAATAATAATAA
TAATAATAATTGGCCAGGCATGCTGGTATGCACCTGTAGT
GCCAGCTACTCAGGAGGCTATGACAGGAGGATTACTGGAG
TGGAGTGCCACTGCACTCCAGCCTGGGCAACAGAGAAAGA
CCATATCTGAAAAAGAAAAAGAGAGACTGAGTATTTTGAC
AATACCATTAATAGATTCATATATGTAAAAAAAATTCTCA
ATGTGGTAGGTACAATAAAAAATATCAAAACTTAGGTAAC
AGCCTTTCATCATTTCTATTAAGAACTCAAATTGAAATTA
AAATTAAAATTATGCATCCTGGGGTCAGGTTAATTATCTG
ATCTCTATTTACTTTAGTGTGACACTAAGAATATTTTATT
TTGAAACAAAATGAAACTCAAATAATAAAAATCTGAATTT
TAAAATATGATGTGTCTAGAATGAAGAGCCAAAGCAGTTT
ATTTATTTTTTAATGCTCATTACAGTGAGGATTTTGTGCC
AAAAAGTTACCATGTTTTCTACTTATATTATCATTGTTGT
TAAGATTTTTAGACATTGGGGGTACTGCTCTCCATGGAGT
AGCCATTCTTGTTTTTTTTAATATATATATATATACTTTA
AGTTCTAGGGTACATGTGCACAACGTGCAGGTTTGTTACA
TATGTATACTTGTGCCATGTTGGTGTGCTGCACCCATTAA
CTCATCATTTACATTAGGTATATCTCCTAATGCTATCCCT
CTCCCCTCCCCCCTCCCCACAATAGGCCCCAGTGTGTGAT
GTTCCCCTTCCTGTGTCCAAGTGATCTCATTGTTCCATTC
CCGCCTATGAGTGAGAACATGTGGTATTTGGTTTTCTGTT
CTTGTGATAGTTTGCTGAGAATGATGGTTTCCAGCTGCAT
CCATGTCCCCACAAAGGACACGAACTCATCCTTTTTTATG
GCTGCAAAGTATTCCATGTTATATATGTTTTCTTAATCCA
ATCTGTCACTGATGAACATTTGGGTTGATGCCAAGTCTTT
GCTATTGTGAATAGTGCCGCAATAAACATACATGTGCATG
TGTCTTTATAGCAGCATGACTTATAATCCTTTTGGTATAT
CCCCAGTAATGGGATGGCTGGGTCAGATGATATTTCTAGT
TCAAGATCCTTGAGGAATCGCCACACTGTTTTCCACAATG
GCTGAACTAGTTTACAGTCCCAGTAACAGTGTAAAAGTGT
TCCTATTTCTCCACATCCTCTCCAGCACCTGTTGTTTCCT
GACTTTTTAATGATTGCCATTCTAACTGGTGTGAGATGGC
ATCTCATTGTGGTTTTGATTTGCATTTCTCTGATGATGAG
TGATGATGAGCATTTTTTCATGTCTGTTGGCTATATGAAT
GTCTTCTTTTGAGACGTGTCTGTTCATATCCTTTGCCCAT
TTTTTGATGGGGTTGTTTGTTTTTTTCTTGTAAATTTGTT
TGAGTTTTTTGTAGGTTCTCAATATTGCCCTTTGTCCCTG
AGTAGATTGCAAAATTTTTCTCCCATTCTGTAGGTTGCCT
GTTCATTCTGATGGTAGTTTCTTTTGCTGTGCAGAAGCTC
TTTAGTTTAATTAGATCCCATTTGTCAATTTTGGCTTTTG
CTGCTGTTGCTTTTGGTGTTTTAGACATGAAGTCCTTGAC
CATGCCTATGTCCTGAATGGATTTAGGTTGTTTTCTAGGG
TTTTTATGGTTTTAGATCTAACAATTAAGTCTCTAATCCA
TCTTGAATTAATTTTCATATAAGGAGTAAGGAAAGGATCC
AGTTTCAACTTTCTACTTATGGTAGCCATTCTTTATTCCT
TTACTTTCTTAATAAATTTGATTTCACCTTACTCTGTGGA
CTCACCTTGAATTCCTTCTTGAGTGAGAAAGAATTTTTTA
AAGATGTTCTTAGATATATATTTTAGGATTTTTATTGCTG
GTTACAGATTTAAAACTATGAAATGTGCATTGCTTGGCAA
GTAACACAAGGAATTCTTTACTTATTCACATTTCCAATAA
AAGCTTAAAGAAACAGACAAAAAATATAAAGGGTAAGAGA
AATATAAACGGCAATAGCTTCAAAACAAAAGGATTTAGTA
ACAGAAAGAGTCTCCACAGCCAGTGTCCGTCACAATTTAA
GATTATCCAAACTGTGCAAATGCTCGACTCAAATCAACAT
CACACACCAAACGATTAATTCTTGTTCCTTGAAGTTGCAA
ACTAGAAGCCACAACATAGATGTATGATCACACAAACCAC
CTAATTTGCTCAAGGTTCAGCTTAAAGCACATTTAATATC
CTTTACAGGATGGAATTTTTGACAAGTTCAAAAGGAAAAC
TTGCCTTGTTTTAATGTATCTCTTGGGGTCTGGATCTGGA
CCTCTTTCTGGTAACATCTTTCTGGTGAACCATGGAAGGG
ACAACACTGAGGAGGCTCCCCTGACCCAAAGGAAATAAAC
TTCAGCACTGATTGGCTGACTCTGGGTAAGTGGGGTACAT
TTGCTCAGGTAAAGGATGGGAATGGGTTAGAGGCCTAATT
TAGGTATGTTAGAGTCTCTCTTAAGAGAGAGGGGGTTAAA
GACCCCTCTTAATAAAAGACAAGGACACTTGACAGAACAT
GGATTCAAGGCCCAACTTAGGAAGGTTAGAGTTCTTCCTG
AGATTTAGGGGGTTTCAGGCCCCTCCCAGTAAAGTCCCTC
TCAGCTAATAATGGGTTTGGCACTACGAGATATTAACTGC
TATTCTCGTTGGCTTAATCTACTTTGCCTTCTTTGCTGAT
GGCTGTGGGTGACGTAATTAGGCATGCATGTGATTGTGGG
ACTTGGGAAACTTTTTCCTCCCAAAAGGGAGATGCTTGAG
AGCTAATGGGACTACTGGAAAAGATCCCTTCATGACTGAC
AAGCGGCAGCCTGAACTTTTGCGCAATGGGAGGGTCTTTC
TCTGGCATCCCTGAGTATTTTGCCTTCCCCACCCTGCAGT
AGGCAGCCAATGTTTTTCTTTCTTTCTCTCCTTTCCATTT
GTTACCTTTTCTGTTACCCAGGGTGACCATCTTGCCCAGA
GACCACATGTTGAAACTTCTTGTCAGAGGTTGGATTAATG
ATGACAGGGTCCAACCAGGGGCAAATTTGAGCCCTGCTAG
TTTGATATTGGGTGCTAAGAAGAGCGGCTAATGTCTGTGT
CACACATATTTTGCTCTGACCAGGAGAGAAAAAAAGACAA
TTTTCCTTTGTGTTGCAGCTTGGCCCCCAGGGCTATGGTA
TGGCAAGCTGGGTCACTAGGGCTGCTCAGGATAATGGAAC
CCAGAGGCCTGGCATGCCAGCAAAAGGGTAAGAATTGCTT
ACCAGTGAGACTTCGGTCCTCTCTCTCTCTGTGCAAACTA
GTTGAAAGAACGGTAAAAATCACTGTTTATCTCCTCTGTA
AAATTCCGATTAACGTGAAAAAGGATTTGTGAGGCTAGTC
TTAAGCTGTAGTGAATCTGTTGTACTTTGCACTATGAATG
TGTCTTTCTGTATCTTTCTTTAGAAAGAGGGATACTTTAG
GATAGAACACAAGCTTAGGACCCCATAAGCCTATTGTTCA
AGACAGCCCAGCAAACTGGCCAGTTATGTCCTTGGGAGCT
TGACCTTGTGACCACACAGCAGTACTTTCTCTAGGTCTCT
ACCATTCAGAAAACAGGAATTTGGGGGTTCATGTCATAGT
TCGCTTTACAAAATTATCTCGAGCATTTAAAACCTTTGCA
AGCTCAAAATTGGTTGCTCTAGACTCCTGGGAAGAGCAAT
GGAAACTGCCCAGCATGTAGCTCAGTAGCTAAGGCTTTCT
TTTCACAATGGTGACCCAGGTTCAGGGTTCAATTCCCAGC
TTAGAGAATGAGTCCTTTCTGGTTTGATATCTGCCTGAAC
ATTTGTTGATTCTCTTCCCCTCCATGGTCTGTCTTGAATT
TTCCTTTTTCTGAACACCTGGGAGGTTACCTTTGGTAAAG
CTCAAAAACCAGAAATATTGACAGTTTGGCCTGGCTAAAG
TCAGGTAATAAGACATTTAAAAGGACTTTTTAAAAAGAGC
AGTACATTAAAAGTCAGCTTAATTAAAAGCAGATATTTAA
GTTCTAACAGCCTGGGACTCCTTGAGAAAAACAGGAGTGC
CACAGATCCCATTTTGAGAAAAAATATCTGTTTTCCTCAT
GAAACCCCAGGAACCAGAAGTGGAGAGATCCCTCTCAAAA
TCTAAGGCTGTGTTGTGTTTTGCGTTGCGTTATCTGATGT
TTTTCACTTTTTGGGGTATCAGAAATCACTTCACATTATG
AAAAAGCTTTGCTGTGCAATAACTATGTAGGAAATAAACG
TTTGACAATGGCTAATGACAGCTTTGGAATACTTGGCTCT
GTGCACATTTGGATCAGAGAAGCATGCTCTTGGTCACTTA
GAAGTTATGGAAATATTCCCACTCCCCACTGAGAGGTAAG
ACTCCCATGGGAGATGGGCTAATTCCCTCTTTTGGGGATC
CAGAATCTAGTATTAAAATGGAACCCTTAATTTCTGGAGA
TCTAGTTTGTCTTCCAGCTGTGCCTGCTTAATAGGCTGTA
GAAACTGCATATATTCCTGGCTCTGTTCCTCTAAGGGCTC
CACCCTGAAGCCAGTAATCAGATTAAGAAACTGGAAAATG
AAAAATCTTACTGGATCTTTTTCTGTCTGTGTATTTGTAT
GTGTTTTGTATGTGATATAAAAGAGCTTTGATTAATTGGT
TTAAAAATAATAAGTGTCTAAATCAAATATTTTGCCAGAA
AAGTAAAAAATGTAATCCTTTTTGGTTCATGTGACTTTAG
TAATATTTGGGAAATAAAAACAGCTTTAAAAATTATTGAT
AAAATAAAGACATTTGGTCTAAATTAGGCAGGTCACATAT
TAAGTTTACTAAATGCTTTAAGGTCATAAACTGCTTCTTT
GACTTTAGAAAATTGTTCAATTTACCTACTTTGGAGACAT
TAGATTCTAGATAAGGCCTGGAGACATGTGGAATTAGCCA
TATCCCAACCATGCAAAGACGTTGTTTTTAAAAAAGAAAT
TTTATATAAGAAAGGAAAGAAAAGAGACAGATGGTTTGAA
GAGGTAAGTCTTCCCTCTATTAATGTGTAAAGTTTTTAAA
ATTTTAAAAATTTTAAAAATTTTTTGAGTTATTATTTTGG
CTGAATGAATGTCTTATGATGCTCTGGAATCATATTTTAT
GATGTACAGTGTTTTAAACCTTTAATATTTGACAAGCTTT
CCAAGATAAAATTATAAACCATGTCTTCTTCTGACCTAAT
TAACCTCTTAGATAGTAGGTTGCCTAAAGTCCAAAATGGC
ATATTCAGGTTATTTGGTATAAATATAATACAGGAAGCAT
TGTCAAATATGAAATGGTCTTTGCTTTCTTTGGATTGTAT
TTGTCTAAATATGTTATTGGTTTGTGTTCCAAAATGATGA
CAAAGTCTTATAATTCTGATATGACTTAGTGTACATTATC
AGTAATAGTTACAATTGTCAGTAAAATCATTGTATGCCAC
AGAACTAACCAAAATTTCTTTATCAATTGTACCTTTAAAA
ATTGCTGTTCTAAAACTTTTTTTTAATCCATAGCAAATTG
TCTTGTTTTAATCCTCTTTAAAAAATAAGTTTATAGTCAG
CTATAGGATTTTGACAGGTGCTCTTGAATGCAGGTTTCTA
ATAACTTTGGAGATTGTGACATTAGAAGAGAGAATAAAAC
TTTCAGTACTGATGGAGAGCCGAAATGTTCATGAATATCA
AGCAGAACAGAAGTTAATTGCATGGGTTGAATAATAGATA
GCTGAAGTATTCTTTTTTAACTTTTTGCTTAAAATGTTGC
TGATCCTTTGTTTTGCTATCAGAGCCAAGGCAATTTTTCT
TTTAAGCTATTTACAGCTTTTAACAATTGAGTAAATTATA
TTCCTGTGAACAAAGTTTGGAGCATATTTGTTTCTCTCTA
CACAACTTCTTCAGAATTTGGAAACTATTTGTGAGTATTC
TTAACTTATGACAATAGATATTTGCATAAGTGCAATAAAA
ATCTGTTTTATTTTGTAACAGGCCACAATTGGAAAAATTC
GTTATTTTACCAAGACTTTGACTGGAATGGTGTGCTTTTC
TTTAAGGAATCAATCTTGACTTCTAAAGCCAATAAAAACC
CCTTGGGAAAACTGGTCCCATTCTTTGTCTACACATTCCC
TGCACAGGGTTCCTGAGCTGTGATAAAGAAAAAATGTCAC
TTTCCGACAGACTCAGGAGCCCCAGGATATCGTGGGACCT
CAAGAGTAAAGGAATTTACCCAACTCAATAGGTATTTCAT
TGTACAAACCCATGGCTGGGCTCAGCTTTAACAAAGTCTT
ATCTGAGATTCCTTTTTTTTTTTTTTTTTTTTTTTTTTTT
TTTTTTTTTTGAGACGGAGTCTCGCTCTGTCGCCCAGGCT
GGAGTGCAGTGGCGCGATCTCGGCTCACCGCAAGCTCCAC
CTCCCGGGTTCACGCCATTCTCCTGCCTCAGCCTCCCGAG
TAGCTGGGACTACAGGCGCCCACAACCGCGCCCGGCTAAT
TTTCTGTATTTTTTTTTTTTAGTAGAGACGGGGTTTCACC
GTGGTCTCGATCTCCTGACCTTGTGATCCGCCCGCCTCGG
CCTCCCAAAGTGCTGGGATTACAGGCGTGAGCCACCGCGC
CCGGCGATTCCTTTTTATGGAACAAAGTTCCATCAAAGCC
AATTTAAACATCCTATGTGAAAAATAATTATTTTTGTGCA
TTTTATACAAGCAATCAGGCCAAGTATAAGACTAAAGCTC
ATTTTTCCACACAAATCGATTCCATTATAATTTGTCTTTA
GTGAAAATGGGAGACTGGAAAGAAAAAAGAATTGCTTCAA
AAACTATGGTACATCTGTTAGATTCTAGTCTCATTAGTTG
TGTTTAAGGTTTTTTCTGCAGTTTAGACAGACTCTGCTTA
TTTCTGTGAACCATCCAGTGATCTCTGACTACTATTCAAA
AGAAACAAAATGAATGGGTAATGTAAAAATCTGGATCAAT
ATTCTAATTCTGGGCACATACTGGGATTGTCTAGCAACCC
CATATCAGCTTGGTTCCAACAGTTGCCCAGTTCATGGAAA
GTCTTCTAATTTAGTTTAGTTGTGATAATTTTATTTATTT
TGCTTTATTGTTGTGGAATATATTGCTGTTATACTCTTTG
TGCAGGATAAGCTTACTGAATGTTTTCTTAAATTAAATTA
AATTAAATTAATCTTCCAGATATCATCTTTTGTCAGAAGT
CAAGCGTTCTGAGAGGACTTTGACATACCGATGCTTTCTG
ATTGAGTTCCTCTCTACCCCAAAGACAAAAGACCCTAATT
ATTAGGCAGGAATATCATCACCCCTATTCAGGTTGAAGAA
GTTAGTGAAGATGGATCTTCATCCCTCTACAACCCTTAAG
GTTAAGAGTTTTCTTGTAAAAAGGAGGCGGGGAATTGTCG
GAGGTTTTTGAAGCAGAGCAACTCCATCTTGAATAGGGGG
TCCATAAAATAAGGCTGAGGCCTACTGTGCTGCATTCTCA
AGAGGGTAAGGCATCCTAAGTCACAGGATGAGATAGGAGG
TCGGCACAAGACACAGGTCATAAAGACCTTGCTGATAAAA
TAGATTGCAGTAAAGAAGTCAGCTAAAACCCACGAAAACC
AAGAAGGCAATATGAGTGACCTCTGGTTATCACTGCTACC
CTCCCATCAGTACCATGACAGTTTACAAATGCGATGTCAA
CATCAGGAAGTTACCCTATATGGTCTAAAACGGGGAGGAA
TCCATAATTCTGGGAATCCATCACCCCTTTCAGGGAAAAC
TCATAAATAATCCACCCCTTGTTCAGTATATAATCAAGAA
ACAACCATTAAAAAAAAAAAAAAAAAAAAGGGCAACCAGC
AGTCCTTGGAGCTGCTCTGCCTGTGGAGTAGCCATTCTTT
ATTCCTTTACTGTCTTAATAAACTTGCTTTTAATTTTTTT
AAAAAAATATTTTTAGACATCAGTAACAAAGCATAATGTA
TTAGTCTGTTCTTGCATTGTTATAAAGAAATACCTGAGAC
TGGGTAATTTATAAAGAAAAGAGTTTTGGTTGACTCATGG
TTCTGCAGGCTTTACAGGAAGGATGGTGCTAATATCTGCT
TGGATTCTGGAGAGGCCTCAGGAAGCTCACAATCATGGCA
GAAGGTGAAGGCGAAGCAGGTACGTCACATGTGGAAAGCA
GGAGCAAAGTGGGAGGAGGTGCCACACACTTTTAAATAAC
CAGATCTTGTGAGAACTCATTCACTATCACAAGGACAGCA
CCAAGGAGATGGTATTAAATCATTCATGAAAAATCCACCT
CCAGAATCCAATCATCTCCCACCAGGCACCACCTCCACCC
TGGGGATTACAACTGAACATGCATGGGGACACACATCCAA
ACCATGTTATTCTGCCTCTGGCCTCTCCAAAATTTCATGT
CCTTTTCATGTTGCAAAATACAATTATCCCTTCCCAACAG
TCTCCCAAAGTCTTAACTCATTCTAGCATTAACTTCAACG
TCCAAAGTCTCTTCTGATACAAGGCAATTCCCTTCTACCT
ATGAGCCTGTAAAATAAAAACCCAGTTATTTACCTCCAAA
GTATAAATCAGGTACAAGCATTGGGTAAATATTTCCGTTC
CAAATGGGATAAATCAGCCAAACAAAAGAGGCTACAGCCC
CTGTGCAAGTCTGAAGCCCAAAAGGGCAGTCATCAAATTT
TAATGACTCCAAAATAATGTCCTCCACGTCTCATATCCAG
GGCACATTGGTGGGAGGAGGGAGGAGTGGACTCCCAAGGC
CTTGGGAAGCTCTACCTTATGGGTTTGCAGGGCTCAGCTC
CAGTGGCTGCTCTCATAGGCTGGCACTGAGTGCCTGCAGC
TTTTCCTTGCTGAGGGTGAAAGCTGCCAGTGGCTACCATT
TGGGTTCTGGAATATGGTGGCCCTCTTCTCACAGTTCCAC
AAGGCAATGCCCTAGGGGAGACTCTGTGGGGACTCCAACA
CCACATTTCCCCTTTTCACTCCCCTAATAGAGGTTCTAGG
GCCATGAGGGCTATGCCCCTGCAGCAGGCCACTGCCTGGA
CACCCAGGCTTTTCTGTACATCCTTTGAAATCTAGGCAGA
GGCTCCCAAGCCTCAACTCTTGCATTCTGCACACCCACAG
GCTTAATGCTGCATGGAAGCTGCCCATCCATTCATTTACT
TGGAAAATATGTATTGAGTAGCTACCATGTGATAGGCAAT
CTTCTGGCTCCTGGGATATATCAGTGAGTAATGCAAATTT
AAAAAATCTTGCTTTCTCTTTTATATTATAGAGGGAAAAA
CAGATACATTCAACAAAAATAAGTCAACCCTATAATACAT
TAAAGATGCTAAGTGCTATGGAAAAGAATAGAGCAACATA
ATGAGACCCAAAGTGGGTAGTTGGTGTTTGCAGATGTAAA
TAGGGTGATAAGGAAGGTGTATTTAAGAAACTGGTATTGA
ACAGACCTAATCAGGTAAGGGAGTCAGCCTGATGAATATC
AGGAGGTGAAAAGTTTCAGGTTGAAAGAACAGCCAATGGT
ATCAAGGCAGAAGTGCACCTCACATAGTCAAAAATCAGCA
AGAAGGCCAATGTGTGTAAAACAAGGAGAACAAAATAAAC
AGATGTAAGAAATAAAGCCAGAGAAGTAACTGCAGTCAGC
TCAATTAGGTCTTGTAGGTCATAGTAAGAATGGTGGTTTT
TACTCTGGTAAAATGGAGAAACAATAGAGCATTTTGAGCA
GAGAAGTAATATCCATGACTGATATTTAACAGAACAATTA
TGGCTGCTGTGTTGAGAATAAAGTGGAGTGTCAGGGTGGA
AGTAGTTAAAAGATAATGCAGTAATCCAGGCAAAGTAGCA
ACCATGACTTGGACTGGGATGATTCTAGTGGAAGTACTAA
GGAGGATTCAAAATCTGGATATATTCTGATGATAACACCA
ACAAGATTTTGTGAAACAAAAAAGTGTTGAATATGAGATA
AAGAGAATTGACAAGGATGACTCCACATCTTTTTCTCTGT
CTTAGTGGAAAAATGAAATTGCCTTCACTTGAGATGAGGA
AGACCATGGAAGAAGTAGTGTATGGATCAAAGTGGGAGAT
CTTAAGAAAACCAGTTCCATTTTGAAAAAAGTAAGTTTAA
TTTTGAAATGTAATTTAAACATTCAAATACAGACTTTTGG
TAGTTTGATACATGTAACAGAGTAGTCTCCAGTTGAGGAA
AGAGGCCTGGGTGGGGAGATTTATATTTGGAGGTCAAGTC
ACTTAGATGACATTTAAAGCTATAAGATTGGAGGTGATCT
TTAAGGGAGTGAGTGTCTGTAGACATGGGAGCAGAGCTAA
GTCTTAAGGCCTGGGTTACCTTAAGATGTCAAACAGATGA
AGAGGAACCAGTAAATCAAACTGAAACACAGCAACTAGAA
ACTCAGAGAGATGATGGAGTGTTAGATGCCAAGTGAAGAA
CGTACACCAAGGAGGAAGGAGTGATCACCTCCATTAAATG
ATGTTAATAGGTCAAAAAGATAAAGGCTTGAAATTAACTA
TTAGATTTATAATGTGAAGGTGAGTAGAGATTTGATAAGT
GTAGCTTAAGTGCAGTGGTGAGCTAAAGTCTGACTATAGA
CGTTGGAATTTGAAAATAGGAATTAAAGGCTCCTATGGTT
GAATATACTTTGGTGAAGTTTTGCTAAAAGGGGAGCAAAT
AAATAAAAAATGGCTAGTGGAAGAAATGGGGGAGGGTCAA
TAATAATTTTTAATGGAAAAATAACAACGTGCCTTTATTC
CCTTGAAAATGTTCCATTAATACAAGAAAATTTTACAACA
CAGGAGTAAACTGGAGAAAATGAGGCAAGAATATTCTTGG
TCAGATCTATTAATAATAGATTGTTTGCCAGTGGTGGATA
AATATAGCAGTAGAAATTTATAGAAGCTCTTTTATTCTTT
TTATTAATTTTTGTAGTGAAGTTGGCAGTCGTATAATCAC
TGACGATCAGGATAAGGAGAAAGGAAAATGTATAAATAGT
TGGCATAAGACAGGAGAAAGTGAATGAATGAGGGAAATAT
GGAATGATTACAGGGCACCCTCAGGAAACACAGGAAGCTC
ATGGTCATGAGTTTAAGGTGGGAAGAGTCATCCTGTTTGG
GTATATTTAACCTGTGCTGTGGTAGTGCCAAGATCATAGG
AGAAGTGAAGAAAAAATGGCAAGGAAGTCCAGTTTCATGA
AAAGAAGTGGTTATAATAACCGACCATGAAGCTTAAGCTA
AGTAAGGAGGGAAGAGACCACATCAAAAAGTGAGAGATAG
TGGAAAGTTGTTAAATCATTTGAAGATCCCCGGAGGGCTG
AGGAATTTTTGGACTCAGGGTATAAGGGGTATACACTGAT
CAATATGATTATGTATCTGACAGAAAAAGAAACACAAGAA
ATGCATGTGCTATACAAACTGAACAAACAGAGCTGCTGGG
GGCACTGAGATTCAATGATGCCACATGATCATTAGCGAAA
CAAGATCCAATTGCTAGATTTATTTAAAAAACATGTTTCA
GTTTTAAATATTAGCAGTAAACAGATTTCAGGCAAACCAA
ATAGACAGATATAAAAGTTAAAAGTCAGAGACAAAATTAG
GGCCCACAAAAGCTGACAATCCCCATGAAAAATTAGAGGA
AGTAATTAAAACTTCAGTGCCTGAATTCTACCAAAATAAT
CTTTGGGGCCAAGTAATATGCACCTTTTTTGTTCAGAGTC
AGTGACCAGCCATAGCTGAAACAATCTAGAGGGTTGGAGA
GTTAAGTACAGACAGAGTTGTGCCAAAAAAAAAGGGGGGG
GGGTATAAATTAGTAGTTGTTATAACAATTCAACATCTGC
TTTAAATGTAAAATGTTGTAAGGGACCATCACTTTGCTGT
CAATCTAACAACCAAAACAAGCCAGATAAGCCCTAAAGTC
ATCATTTTTTAACCCATCAAAATGTAGAGTGCGCACAAAA
AACTAAATGAATTAAATTCTAGAAAGTAATAAGCCTTTCA
CAGGAAACACAAGCATTTATTGGATATATAACTCACTGGA
TAAGACCCAGGATTGCTCCCATACTTAGCTGAGAGGTGAG
ATACAGAGGATTCAGGCATAGAAGGAGTAAGAAGGAAGCA
GCCATATAGAGGCCAGAATGACAGACTAGAATTCTAAGGA
GGCCCCACCACACATGTGTCTAACTATTTTCAATTCTATC
CACAGATATCTGAAACCAATAGTGAGCTAAATAATATTAA
AACTGTAGTAAAGCCCACATACAGATCAACTTCAAATCAG
TTTGATATTTTTTTCTTTTCTACTGCCCATCCCATTCAAG
AGGTCTCATAGAACCAGCAGTGCTCTTCTTAGTAAAGGGA
AAAACGCAAAAACATTATTTACTTCCACCTCTTTCATTCT
TTTACGCAAAGTATTTATCATACAATAAAAACATTTAAGA
CACATCAGAAATCAATACAATGTGGCCCTTTGTAAAGAGA
GGAAAGAGTCAATAGAAGGAGATACAGACATGGCCCACAT
TTTGGAATCATCAAATAGGGATTTGGAAATACACATAATA
TAAAAGCTAAAAGATCTAGGGGTGATAGCGAATAATATAT
GTGAATAGATGGGTGAATTTGAACCAACAGATGAAGTCTA
CAAAACATAGTCAAATGAAAATACTTGAAATGAAAAGCAT
AATTTAGAAATCAACAGTTTTCTAGATGGGCTTAGCAGCA
GCCTAGACACAAAACAGAAAATGATCAGTGAAATCAAGAC
AAGTCAAATAGAAAATATCCAAACTGAAACACAAAAAAGA
GTGGGGAAAATGAAAACAAAGGAACAAACACAAGAGTATC
CAATACCTATGGGACACTTTCTAGTGCTCTAACATAAATC
TAACTAGAGCCTTATTATCGAAGAACGAAGAAAGAAAATG
AAGCAAAAAAAGGAAAAAAAGAAAGAAAAGTTTGAAGATA
CAACTATCAGAACTTCCAAATGTAATTAAAACACTAACTT
ACAGATCCAAGAATTCAAGCAAACCTCAAGCAGGACAGTA
TATGAAAACCATGCCTAGGCATATCATAGTGAAACTGATA
ACATGAAAGATAGAAAGAAAATCTTAACAGCATCAAGTGG
AAAACAATATATAGGCCAGGCGTGGTGGCTCACACTTGTA
ATCCCAGCACCTTGGGAGGCTGAGGAGGGTGGATCATCTG
AGGTCAGGAGTTCGAGACCAGCCTGGCCAACATGGTGAAA
CACGGTCTCTACTAAAAATAAAAAATTATCTGAGCATGGT
GGCATACACCTGTAATCTCCGCTACTCGGGAGACAGAGGC
ATGAGAATCACTTGGACCCAGGAGGCAGAGGTTGCAGTGA
GCCAAGATCATACCACTGCCGTCCAGCCTGGGTTGACAGA
ATGAAAGATTGCCTCAAAAACAAACAAGAAAATAAGCAAA
CAAACAAACATATAGTATACAAGAAAACATTTATATAAAT
AGTGGCTGATATCTCACCAGAAATAATGAAGGCAAGAAGA
CAATGAAACATCTTTGAAGTTCTAAAAGAAATAACAGTAA
TCAATATAGAATTCTATATCAAATGAAAATATCCTGCAAA
AGTAAAGACATTGTTACAAAAGCTGAGAGAATTTGCTTCA
GCAGCCTGAGCTACAAGCAATGAAAAGGGAGGGAGGTTCT
TCAGGTTAAGAAGAAATAACATCAGGTGGAAGTGAGGATA
AACAGGAAACAATGAAGAACACTAGAAAGGGCAGATCTTT
AAAAAGACAGAGAAATTATTTTGTGGGGTTTACATAGACA
AAACACAGAATTTTAAAATATCTGCTATGTAACGAATCTA
AACTGGACTTTTTTTCTCCCTCACCCTAAGTGAATTTTGA
ATTTCAGCCAAAAAAAAAAATTAAATATGGTCATGGCCAT
TATTTTAAAATACGTAAGTATCACAGTCAATAAACTTAAA
CAATAACTAAATTAACAATAATATTTACGATAGCAAAATT
TTATTGAATACCTAACATGAATCAAACATGTATTATTTAT
AAGCTCTCTGATCACCCTGAAAAGTATGTAATAATAAAAC
ACATTTTATAAATGAGAAAACATATTAGGAAATTGGATTG
AGAAGTTAAATTATTTGCCAAATTCACTTGGCTGTTAAGA
AGCAGAACTAGAATTCAGACCCAAATCTGTCAGATTCTAA
ATCCCATGCTTTGCTTATCAGGCACTAATTATTATAGTAA
TAATAATTTGTATGTACAATGAGTTAAATGTCCAAGGAAT
GCTTGTGTTTCCTGAATCCATGTGACAAGTACAGAATTTA
AATGACTAACATTTTCAAGATCGCCCTCTGTACTATACAT
ATTAGACGTCTCTGGTTGAACTTGTTACATTCATAGAATA
AATCCATTCTGAAAATGCTTCCATTTATTATTTCTCCAAA
ATTGGAAAATATTTTTAATTCTTATTATAAAATTATAGTC
TACTGAAAAAAATTGCACAAAAAGAAATTTAAAAGGCAAT
TATTTGCAATCCCACTCATAGAGATTAACATTACTAACAT
TCTGAACAACATTTTGGCATATTTCCTTCCAGACCTTTAA
ATAATACGTGTATATATATGTTTATAATAACACATACATT
AAATTTATAGAATTTTGTACTATACGATCTTGTTTGTTTC
ATGTAATAACACATCATGAACCCATTGCCATCTACATAGA
GACATATTTCATTCCTCTGGATAGTGTATACTATTCCATA
GCAGGCATAAATTATAATTTATTAAATCAATTCCTTTTTG
AAGTTTTAACTGATTCCAGTTATCTGTTACTTTAAATAAT
TCTACAATGAACATTTTGAGTATGTATTTAAGACTTCGTC
TAATAATATTCTAGAGATAATGTCCTGGAAGTAGAAATCT
TGGATTAAGTAGCTTTCACATTTTTACTTTTGATAGTTTT
CCAGGTTACCCCAAACTCTTTCCAACACGCGTCTAATCTC
TTTTTTAGTTCTTTCCAAACTATCAAGTACAAAATGATAA
TCATTGTTTGAATTTTAAAATTCCAGTTTGTCAGTCAGAT
GATTCAATATTTTCCTTTAGCATTTCTGGACATGGTATCG
TGCTAATAAGGGTCCTTAATATGCTAGAATTATAGAAACA
TTTGCCTCCATTTTCCTCTACTACCTTATAATTGCATATA
TTGCATTCAAATTTTAATTAATCACCAGTTTTTACTTAGT
ATGGTTGTGAAAGCTACACTAGCCTCTTTTTAAATATACA
ACATAACTTGTCTGATAATATTGCTAGACATCTTGTCTGC
AATGTTCTGAAACTAACTTTAAGTAAACTCCTCTCTGTCT
ATATACTGTATTCCTGTACTCTTCTTCCATTCCATTCTCT
TAGTCAATTTCAGTAATTTTTAAATTTCTTTACTTTTTAT
CTAATTCCCAAAACAATTCTCTCTGAAAAAAAAATTAGCA
TGATTTCAGCTGAACTAAAATGGAGTTTGTATATCTAGCA
GAGGTTGGAAACATGAACCCATGGGAAACTGGTAGAAATT
AGAAGTAGCATTCCAATTTTAGAATCAAGTACAAGCATAG
GGGCTAAGACACACAACACTGAAAACACAGAAAGGAAGAC
AAGTAGGAGTTAGCTTTAGACTATGATCCTTTTCTTCCCT
GCATATTCACTTTAACAAACACTCAACAAATATTTATTGA
TTCCTTAATGACCAAAGATCTTTTTAAGAAAGTGCTATGA
ACATTTGAATGTATAATGTAGAAATTCTCACCTTTAATCG
ACAACTAGAACTCTGCTGATAAATGAGTTCAGAAATAACT
CGGAAAAGTTTTGATTCACACAGTTCTGTAATTTTATATC
CAAAATTTGGAGAGTTAGTATGGTCTATTACCACGATGAC
ATTGATAACTCCTCATAACTACGTATCTGCTAACACAAGT
GCTCTAGGTTATATATCCAACTGGAAGCACTAAAATAAAT
CTACAACGAAAAGAAAATGTTCTAAAAAGGAATCGTCACA
CTTTGGTTGATATAGATGGTCTAAGGTGTTTCTATTTGTA
TGATAAAAATCAGCCTGATCAAATCAGATTATACCACTAA
TAAGGATAGATGAGGGTTCATTAAAAAGCATGCATTTGGT
CCATTGATTAATTTTCCAGGGAAAGCAACGACAAGTCCTG
CAGTAACAGAAAGTGTCACTGGCAACACATTTTTCTAGGC
AGTTATGATAGAGATAAGACCCAAAGAAAAAGCTCTGTAG
TAGCCAACACTCATGTGGAAGGTTGTTACTTTCTGGGTGC
AGAAACACAAAACCAAGTCAAACCTAATCAGAGAAAGGCA
GAAAAGATCCATCTTGATCTGCTGTAGGCCTTCATTTGAT
GTGCTTGTGTTTGAGGCAGTGTCTGTTCCAAAGCAGAGAC
AGCCGGCCTGGCACTGCATGAGAGCTCCTTTAACTCAGCT
CTGTAACTGCTTGCACAATTACCTCTTTTGAATGAAACCA
TCTTGGATATGGACAAAAGTATGGAGGACAGTGACTTAAT
TTTTTGATTAAAAAAAGGAGCAAGCAAGAGAAAGAAAATG
ATTTATACTAAGTCCATAGGAACATTCTGTACCTATCTCT
TTTCTGATTAGAGAGGTGGCATGGAGCCTGGCTCATTAGG
CAGAAGTAATGAGCCAGTCTATATGCCATCTCTAATTAGA
GAAAAGATACAGTAGGTATGACTGTACATATAAATTGATA
GAATAAAGATAAAAATTATTTAAAATATCTTTTTCCTTCT
GTAGCCCTTAAATGCCCAGAACGTAAAGGAGACAATTGTA
ATAAAAACTAAATAATATTTGAAATAAACCGGTTTCCTGT
TACATGTTTTCTAATCAGAAGTGAAATTTATTTCTATACA
GTTTAAAAATAACATCTTCAGTTCACACTGTCGTTTTGAA
GCATTAATCCAACATTTAGTATACTGAAGTAGAATAGAAG
CAAGCCATTTTAACCCTACAGTGCATAGTGGACTAATTTA
TGGTACTATCAAATACTTTGAGCAACATTTGGTGCAATAA
AACACTTTTAGAAGTACTAATGGGGATTAAATATTGAAAT
AAGGCTCACAAGATTTAATGTGTTATTTAAAAATTCTGCA
CACAGACTATTTCATAAAATTACACAATATACTAATTACT
CAAACCAAGTTCCTAAATATATAAGTTCCTTAAAATATTG
CTTCTTCACATACGTTTAGCTTGATCTAAGAGCATACACA
AACTAAAGTAATAGAGTCTTCATATTTTCTCTTTTGATTG
GTACAACAATCATACGGAAAGATAGTGTTATCCTTATCTT
ATTGTTTCACAATAAGAAAATAGATGTTCAAAGAGTTTAA
AAATAGTTACCACTTAATGCACATTTACTATACAACAAGC
AATATGTTCTAAACATACAACATCTCACATAATTCTTATA
AGATTCCATGAATTACATATTAAAACACCATTTAATAGAT
TAGAAACCAGACTTCAAAAGAGTAAATATTTTGATCAAAG
AATCACACCTGGGTTATATTTAAACCAGAGCTTGGAAATT
TAACCACAGTGTTTTGAATATCAAAAATATATACCTTCTT
TTTTAAAACTAGACATTGGTCTAATAACTCAGGCCATAGA
GAAAAACAAAACTAACATTTTATATTATTTTGGAATTAAT
AAGTGCATCAGATAAAAATATCTATAGGAGGTATTTATTG
TATTACAAACATTCAAAAAGAATTGAGTTCCTGATATGTT
CAAATGATAGGACTGTGTACCTATTAGAATTAATAATGAG
TTTGACAAGGTCACTGAACATAGGTAAATATAAAAACCGA
TTATATTTTGATGTAATAGTAACAAAATTAGAAAATGAAG
TTCAAAAACAATACTAAGTATAATTGCATGAAAACCAACA
GGCCAAAAAGCCAGAACACTGACAATACCAGATGCTGGTG
AGGATGTGGGGCAACAGGAACTCTCTTTCACTGCTGATGG
GAATGTAAAATGATATAGTCATTTTGGAAGACAATTTTAC
AGTTTTTTACAAAACTAAACATATCTTACCATACGATCCA
GTAATTGCGCTCTTTGGTATTTATAAGTTGAAAACTTATG
TTCACACAAAAACCTACACACTGATGTTTATAGCAACTTT
ACTCATAATTGCCAAAACTTGGAAGCAACCAAGATGTCCT
TCAGTAGGTGAATGAATAAATCAACTATGCTATATCTAAC
CGTTGAATATTATTTAGTACTAAGAAGAAATGAACCACCA
AGCCATGAAAAGACATGGAGAAATCTTACATGCATAATAG
TGAAACAAGCCAATCTGAGGCTATATTATTTACATTATTT
TTTATTCCAACTATATGATATTCTGGAAAAGGTGAAAATA
CAGAGACAGTGAAAAGATCAGTGATTTTTAGGGCGTGAAA
CTACTCTGGAGGATACTGGAGTAGTGAATACTTGTCATTG
TACAACACCAAGAGTGAACTCTAATGTAAACTATGGACTG
TGGGTGATAATGATGTGTCAATGTAGGTTCATCAATTGTA
ACAAATATACCATAAACTGCTCTGGTGAGGGATACTGACA
ACCGGGAAGGCTGTGCATGGGTAGGAGCAGAGAGAATACT
GGAACTCTCTACACTTTCTACTCAATTTTTCTGTGACTCT
AAAATTGCTCTAAAAAATACAGTCTATTAAAAAGTAAGAC
CAATGAATGTGTTTGAACAAGTTTAACAAATAAGAGTGAG
ACCTCTATATAGAAAACTTAAAACATTGCTGGGAGAAATC
AAGGAATATATTACATTTATGGGCTGGATACTTGATATTG
TCTAGATGTCCATTCTCCCAAATGTAACTTAGTAATTTAA
ATCTAACAGAATTTTCAAATGCAAATTGAAAAACTGTTTC
TAAAATTCATATATAATAGCAAGGCAATCTTAAAAAAAAA
AAAAAAAAACTGGATCTTTTCCTTACTCCTTATACGAAAA
TTAATTCAAGATGGATTAGAGACTTAAATGTTAGACCTAA
TACCATAAAAACCCTAGGGGAAAACCTAGGTAATACCATT
CAGGACATAGACATGGGCAAGGACTTCATGTCTAAAACAC
CAAAAGCAACGGCAACAAAAGCCAGAAGTGACAAATGGGA
TCTAATTAAACCAAAGAGCTTCTGCACAGCAAAAGAAACT
ACCATCAGAGTGAACAGGCAACCTACAGAATGGGAGAACA
TTTTTGCAATCTACTCATCAGACAAAGGGCTAATATCCAG
AACCTACAAAGAACTCAAACAAATTTACAAGAAAAAAACA
AACAACCCCATCAAAAAGTGGGCAAAGGATATGAACAGAC
ATTTCTCAAAAGAAGACATTCATACAGCCAATAGACACAT
GAAAAAATGCTCATCATCACTGGCCATCAGAGAAATGCAA
ATCAAAACCACAATGAGATACCATCTCACACCAGTTAGAA
TGGCAATCATTAAAAAGTCAGGAAACAACAGGTGCTGGAG
AGGATGTGGAGAAATAGGAACACTTTTACACTGTTGGTGA
GACTGTAAACTAGTTCAACCATTATGGAAAACAGTATGGC
GATTCCTCAAGGATCTAGAACTAGATGTACCATATGACCC
AGCCATCCCATTACTGGGGATATACCCAAAGGATTATAAA
TCATGCTGCTATAAAGACACATGCACACGTATGTTCATTG
CGGCACTATTCACAATAGCAAAGACTTGGAATCAACCCAA
ATGTCCATCAGTGACAGACTGAATTAAGAAAATGTGGCAC
ATATACACCATGGAATACTATGCAGCCATAAAAAAGGATG
AGTTTGTGTCCTTTGTAGGGACATGGATGCAGCTGGAAAC
CATCATTCTTAGCAAACTATCACAAGAACAGAAAACCAAA
CACCGCATGTTCTCACTCATAGGTGGGAACTGAACAATGA
GATCACTTGGACTCGGGAAGGGGAACATCACACACCGGGG
CCTATCATGGGGAGGGGAGGGGGGAGGGATTGCGTTGGGA
GTTATACCTGATGTAAATGACAAGTTGTTGGGTGCTGATG
AGTTGATGGGTGCAGCACAGCAACATGGCACAAGTATACA
TATGTAACAAACCTGCATGTTATGCACATGTACCCTAGAA
CTTAAAGTATAATAATAATAAAAAAAATAAAAAAATTCAA
AAAAAATGTGGAGAACTACTAGATATGAAGACATGTATGA
AGCTACAGTAATTAAAACTAAATATTTTGATCCAAGTATA
GCCAGACAGACAGATCATTGGGGCAGAAAAGAAAGTTCAG
AAACAAATCCATCTTCACATGTACAGATACCTGATTCATG
ACGTTACCACTGCAGAATGGTAGAAACAATGATTTGTTTC
AAGAAGCAAGGTTTTCTAGGTTAATTATGCATACGGGTGG
GAAAAAAATTTGACCCCTACTTTATATAATCTCAATAAAT
CTATTCCAGATAGAACATAAACCAAAATTTGAAAAGTAAA
ATAATAAAGCTTCCTGAATAAACTGTAGGAGAATATCTTC
AAGATATCAGGGTTTGCAAAAATAGTCTAAACAGAACACA
AGAAGTATTAAGTATAGAACAATGACTAAATTAGATGCAT
TAAAATTAAGAAGCTCTGCTTATCAACAAATACTATCAAG
AGAATGAGACTATAAGCCTTAGCCCAGAAGACCGTATTTG
CTATCATGTATTTGTCAAAGAACTCATATTCAAAATATTG
AAAACCTCCAATAAATTATTAAGAAAAACACAAATTGTCC
AATTAAATATTGGCAGAAGGCTTCACAAAAAAAGCATATT
CACTTGGCAAATAAGCCCATGAAAAGATCTGAGTATCACT
AATGATCAGGAAAGGCACTACCTGGCTACCAGAATGACAA
AGAATGATAACATCTGGCAATGCTAAGAGTTGGTAAGGAT
GTGGAACAACTGAAATCCTCAAATATTGCTTGTTGGGTCA
CCCACTTTGGAAAACTTTTCAGAAGTATTTCCTAAAGCTA
AAAATATAGCTGCATACACTATGGAAAAATCTCATTGGCA
TAGTGTTAAGCAAAAAGAACACAAAAGAGTACCTACTTCA
TGATTTTATTTGTATGATAGTTCAAGAATAGGCAACATTA
ATCTCTAGTTATAGAGGGCTACATTGATGCTATTCTGTTT
TTACCTTTATAGTGGATGTTCATTAGGGGACTCTGAGATT
CTGGAAATGTTCTACAACTTTTTCTAAATTAGAATTACAC
AGGTGTACATAAATATTAAAAACTCATCAAGCTATACCTT
TAATATTTATGCACTATCTTGCATACATGTTTTGTTTTGC
TTAAATCTTAAAAGATTACTTTAAAATGTCTAGACCACAA
AGTTCATAAGCCATCTAAAAACTGAAGAAAACACATACAG
CATAACATTCTTAACATAAATTAGCTTTTATAAATAAATA
AGGAATTATAGAGTATAAATATGGACACATTGTATGAATA
AGGAATTCACAAATGAAATGCAAATGATCAAGACATATGT
AAAAAGCTACTCAAACTCATTAATGGCCAAATAATTCTAA
GTCAGTATTCAACAATATTTTTCACTTAGAGGAATGGCAT
GGGTGAAAAAAAAGTGGATAATTTGTAAGGTTAGAGTTTA
AGGAAACAAGTACTTGGCTATATATTTTAATGAGGTTATA
AATTTTCACAGCCTTTCTGGAGGTAGCCTGTTGTTATGCA
TTAGAGCAATCTCTGTAATATGTATTAAAATATAAAATGA
CCATGTACTTCAACCCAGCCATTCAATCTCTATGTAATTA
TTTCTATTTTAGGGAAATACTTATAATAACATTAATAATA
ATAATAGTATTATTTACGCCCAGGTGTGGTGGCTTACGCC
TGTAATCCCAGCATTTTGGGAAGCCAAGGTGGGTGGATCA
CCTGAGGCCAGGAGTTCCAGACCAGCCTGGCCAACATGGT
GAAACCCCATCTCTACTAAAAATAAAAAAGTTAGGTGTGG
TGGCACACTCCTGTAATCCCAGCTACTCAGGATGCTGAGG
CAGGCGAATCGCTTGAACCTGGGAGGCAAAGGTTGCAGTG
AGCCAAGATTGTACCACTGCACTCCAGCCTGGGGGACGAG
CGAAACTCCATCTCAAAATAATAATAATAATAAAATAATA
ATAATCTTATTATTTACTAATATAGTTTAGTACACATTCT
TGGTTTTTTTCAATATATAGAATATATGTTATCTTCTTAA
ATTACATGGCAAATTTTTAGTGTGAGAAAATATAAACTAC
ATAGTCCAGTTAATTATATGTTAATATTACTTCTCAGTTT
TCACCTAATACTGTATCAAGTCCTACTTTAACAATGCTGT
ACATTAAAATCCAGCCCTATGCCTGAGAGAGAAAATATAG
TTTATATACAGGCATTGTGCTTAGCACTTCATTGATTCAT
TCATTTAACAAATAAATATTGAGTATCTACTACATGGCAG
GTGCTTGAAACACAGTAATGTTTTATATGACATTGCTTCA
TTTGATCCTTACATTGGCTCTATGGGGTATCAATATTATC
ATCACCATCATTTTAAAGTCAGGGTGACTACACTTTAGAG
ACATTAAAATACCTTGCCAGCCGTATAGCTAGTAAGTGAG
GAAATGGGATATGAACTCACGCAGGTTGGCACCAATGTAT
AGAATATTAAGGAACTGTGCAATCAGGTAACTGCTCAAAT
ACATATGTATGTATGTATATGTCTATGTATATGATTGATA
GGTTGTTAGTTGATATATATAAATAGAAATGTAGATATAG
ACACAGATATATACATATATGTACATATATATAATATTTT
CTATAAAATAACTGCTAATTATACTGAAACATTAAAAAAA
CCCTAAATGTTCACTATAGGAACTGAAGAAATATGGATAG
CAACTATACAATTGCACACAATGCAGCCATCTTAAATGAG
AACATATATCTAAATGAGAAGATACATTGACATGGAATGT
TGTTTATAACATTTGAAGGAGAAGTATTTATTTTTAGACG
GCTCAGAGAAAGCATATGTATTGTAATTTTATTTTTGGAA
AAATATATTTATAACTATATCTCTAGCTAAAAATGTACTA
AAAATCTGGAGGAGTATAAAAAAGTTCAACTATATCTCTG
AAGATAGAAATATGAAAAATACTTTTTATTTCACAGAGTT
CCATATTGTTTAGATTTTTTTTATAATGAGCATATATTAT
ATAATAATATAAAATAATATTTTTATTTTAATTATGTAGG
CATTTTAAAGACCATTGTACTAGATATTTCAAGATAATTT
CTTATTTCAACTTCTGGTTTTATTCAATATATAGTATATG
ATATCTTCTTAAACTATATGGCTCATTTTTAATGTAATAA
ATGTAAACATTAGTCCAGTTAATTACATATTAATACTATT
TCTCAGGTTTCATCTAATACTTTGTAGTCCTACTTTAACA
ATGCTGTACATTAAAATGTAAACCCATCAAAAAAGAGAGA
CAGAGAGGAAATATAATTTATTACACATTGAAATTACTTA
AAAACTAATCAGAATAAAGAAGTTTCTATTTGAAAGCTTC
CCAAATGTAGTAAGTTAAATAGTAGACCCAAAAGATCTAT
TATCCACCTGGAACCTGTAACTGTGACCTTAATTTGGAAA
AAGAGTCTTTGCAAGTATAATTAAGGAACTCAGGGTGAGA
TCCTCCTGACTGTGAGTGGGCCCTAAATCCAATGACAAGA
GTCCTTATAACAGAGGTAAAGGGGAGAAGATTCAGAGGAG
AGGGCCACATGAAGGCTGAGGCAAAGATTGCAGTTGGGAA
GCAGCAAGTAAAGCAACACTAAGGATTGCCAGCAGCCACC
ACGAAGAGGGAGACATGGAATGGATTTGCCCTCACAGCCT
CCAGAACGAACCAACACCACTGAACCCTTAATTTCTGACT
TTCAGCTTCCAAAACTGTGAAAAAATAAGTTTTAATTTTA
TTAATCTGCCACCCAGTTGGTGGTAATTTGTTCAGTAGCC
TTAGAAGATGAATACATGTAGATATTTTAAAATATTATTT
GTTTGACGCATTTTTAAGAACAATGTAATTAGATGAAATA
AATAACATTCTGAAGTCGGAAACTTACCATTTAAACTCTG
TCCTATTTGCACAGTACCAGATGCAAAATCTGTAATTGAA
CCACTTAGAGTTCTTGCATCGAAAGGTGTATGATCCTTCT
CCACGCCATTGATAAAGAAGCTGATTTTTGTCTGATGCAC
CTGTAAGAAATTACTACCGTTATTATTTTAAGTGCATAAA
CTTTTATTTTACAATAAACACATTTCAGCAGTTTTTCTTA
AGTAACTTTCTTCTTTACTTTGTTCAGTTGGGAAGACTGA
AAACAGTATTTTAATAGCTCAATGATATCTCCATGTGTTT
ATCTAGATATAAACCTACATAGTGTCATTTTGTGCTGTGA
TGATATCTCCCAGGGTGCTCACAGGTGTACATAATAGTTT
GTCCAATACATATAACAGCTCTGATTGCCATGCTTTTACA
GGGTTTTTGAGGATATGTTACTTCTTTATACACAAATTAA
ATTTGTTATGGCTATATTTGGAAATAAAGCAAAATGAGTA
CAAGGGGGAGAAATAATTAAAACCACATATAACAACAAAG
AATTATATGTGGATATAATTCAAGCTACTGGGATCAAATA
TTTCTTGAATTTATTGTCTTGGGTATTGGTATCCGGTTGG
TGATTTTCAGGTCTATTTTCCCAATGTAGGATAACAAAAG
TTTGCCAGTCATATTCTAGACTAATCAATCAAGCAAGTAG
CCTAATAACTGCATATATTAGGGATTAGCATTTTTTTTTC
CTGTAAATAGCTAAAGAATGTTTTTTTCTCTGCAAGTCAA
ATGATTTGGTTCTGTGGGCCAAATGGTTGCTGTCACAACT
GCCCAACTCTAATGCCGTAATGCAAAAGCATCCTCAGACA
ATATATAAACAAATGAGCATGGCTGTGTCTAAATAAAACT
TTATTTATAAAAACAGGTGGTCAGCCAATTTGTCCCACAG
GTTGTAGTTTGGTAACTCTTGGATTACATGATTAAAAAGC
TATGGGATTTTTGTTACGTGACAGGAGCCCAGAATAGCCA
ATTCTATCAAACTTTTATGCAAAACACCCATAGATATCTG
CACAAAATCTTTGATTGCATACACTTCTAAATAAACTAAT
CCGCTGTTTGGACATCAACTTTATCTCTGCAAATAGTCTT
TTTGTTCAAGTGCTTTTAGCTTAAATGTAAAAGGAATAAT
TGGTACTCTAATTAGTGAAGGAGCTGAAATGGCAACTAAA
AGGGTTTGGAAAGGGGAGGGGTTGAGATGGGGAGGAGAGA
GTGAGATTTAAGGTCATGCAATGGAAAGGTTGGATGCTAA
CATTTTAATTAAAATGATAGCAAACCATTCAGCATGCTAT
TCTGCTATGGACTTTGAGTGATAATGATGTATCAATGTAG
GTCCAGCAATTTTAACAAATATATCGCCACTCTGGTGCAG
GGCTTTAATAGAGGGGGAGACTGTGGGTACGTGGGGGTAC
AGCATGTTTGGGAGATCTCTGTACTTCCCACTCAATGTTG
CTGTGAGCCTGAAACTACTTATACTTTTAATGCTTTTATG
TTAAAAAGACTTGCAATAATTAATGAAGATAAACATTTAT
TCTCAAACATCTTAAAATCATTATGTGAACTATTGCCTTA
AAAATCTTTTTCAACATGCCCCCAAACAAACAAAACAAAA
GAAAATAAAAAAAACCAGGAAGTTAATACAATAATTACTT
GGTAATATTTATTTTTTCAAAAAGTTACCCAAAATGGCTT
TTCTCCATTCTAACTACCCTACTTTCATTTAAACCATGTT
CTTTCTTAAATCCATTGATGTAGTGTTGCATTTGATTTAA
TTTTAAAACAAAGCTTTAATATACCTCAAATCCTATGCCA
AGTCCTCAAGGGCCTGGATATATTCCGCTTTGTTGGGTAG
TGGGGCTGCATTTTTTTTTTTTTTTTTTGCATCCTATTTT
TTACAGCCTGTTACTGTCATTTGGTGTTTGACTGTTATCA
TTATAAAAGATACAGGCTTTTCTACTTTGTTATTTGTAGC
ATTATCTCATGTTTTACAACATCTTTGCACAACATGCAGG
CACATGAAATATAACTAGTGAAAAGTTCTCGGTGGTATTA
ATGCATAAAAAAGAATGTGGTTCCATCTCTACTGTCTTTA
CCCAGCCAAAAGCTGATGAACAGCCAATTTTCCTTTATCA
CATTAGCACAGCCATGAGGGAAACACATTTGTTCTAGTCA
GCTACACTAAAGATACTATTACCAATCTAACATATACATG
TTTTATATCAGCAGTATTCTCAGAGCATGAGAGAGCCAAC
AATATATTAACACTAGCATGACAGTTTATTTAAGAAAAGA
AAATTGTCTCTGTAGAGGGACAGAAGTTAGAAATGTATGG
CTAAAGCTCAGTGTCACTGGTCTAATAAAGGTAATAATTC
TTAGGCTTTCTTTATAGCAGGTAACACTCCTGTGACAGTT
CTGTCATATCATTCAAATAAAAATGTTGTCTTTTACAAGT
TTAAGTGCACCTTTATTTTGAGTCAGATAGAAAGCATGTT
TTTGATTTTCTGTATTCACCGTATTATATCTGTTGTCAAG
AGTTCAGGACCTTCTTTTTTATCAACTCATCACATATTTG
CTTAGTAGAAGAATTCAGTGTCACTTGCAGTGAATTCCAG
AAGGATATTTTCACTTTGTAGGTACTTAAATAATGATTAA
TGATGATCCCAAGCCACTCTCTTCCATTGCCCCCTCCCCT
ACCAACCACCTTTCCATACATAAGATTAAATCTTCTTTGG
TTTTTCTGCACCATGTTTTATGTTCCAAGATTCTCTAAAC
TACTTTACAATTCTGATCTGGGGCCCCATCACCCTGAAGC
TGTAAAGACTGAGGTGGATTTTTGCAATAGCTCATCCTAA
TGGTCCCCTTGCTAGTTATTTAAGGGAATACATACAATGG
AATTTCTGATTTGTGAAAAGAAAGCCTTTTGCTACAATAA
ACTTCGCACCTATCTCATTCTCTAGCCCTATGAGGGTAAG
AGGAGCTTGTGCATGTTTATTGATGTGTCTTGAATGAATG
AATTGACAAAACCAGTAGCAGTTGTAGAAAAGTCTTTAAA
TCCCCTTCATAAGAGATCCAAAAGCACTTTGGAAAGAAGA
TACGGAGAAGGTCATGCTCAAATCTTCATTCTCTTCAGTT
TCATATTTTATTTTAACCACTTTTTTGGTCACATTTGTGT
CCCTGTGACAGATCATACTCATCCCTTTAAGTATAAGAGT
ACACTAGATTTTTTTTTTAAGTAGAATTCTTGACATTATC
CTCCCACTCGCATGTTTGATTAGTGAGAAATATAATTCAA
AAGTCCAGAAAGTTACATAATAACTCAGTAGCTACCAAGG
GGAAAATAGAATCAAGTCCACCTAGACTAGAGTAATTTTC
CACAATCACCTGTTCCATTGAAATGCCAAATCTTTGCTGC
CATTTTACTCCTGCTGGCCATCAAAACTGAAAGAAACTGC
TGACTCAGGCTGAGAAATAGAGAGACAGAGTACCTGTGCT
GAATATCTTACCGGATAAATGGTATTCCCATTGCCTACAT
TCTTCTAATTTAAATTGAATTCATAAAGCATCAACTCAGT
GCCCACAGTGGCCCTATGACCTACACCAACAAAAGTTAAG
TTGTCATCCTTTCTCTCAAGGAGCTTGTATGTATGATAAC
AACAAAATACATTTTAATATACTAGATAGTGTTTGCATCA
CAATAAATGATGATGATTGTTTCTAACTTAAATACTGAAT
CTTAATGCAGTCAAGAAGGATTATCTTTTCCAAGGAGTTG
CTTTGAGAAATTATGTCTTAATTTGTTAATATGTGTGGTA
TATAACATATTTTTGGACTTTCTCTCTGTAACTTGCTTTC
CCAGAACCAACTTAGAAGCTTCCCAGGAAGAGCAGTTTTA
TTAATTTGGAGGGCCTCACTTAAAGCAAAACCATTTTGTG
CATTCAGAATAACATCTTTCTAATAGATTAACATGAAGTG
ATTTGACAACATATCTTAAATTTAAATTTACCCTCAAAAG
ATCATGATGGATGATACGAATAAAAGGAACATAATTTTGA
ATGCTAAGAAATTCAAACAAAAAAGAAAAACCACTGTGAT
ATGAATCAGAAGAGAAAACTTTATGGAGGAGAAAAGCCTT
GGACTTTCTGAAATAGAAATTGCCCTGAAATAGAAATTTC
TATTTCTAAGTGAAAGAAAGATTTGCATAAAAAGATTCCA
CTATTCCATCCATAATTTTTAAGCTAAAGTAAGGCAATGT
ATCCTGAAAACTCTATAAGTTTATTTTAAAATATCACATG
TATGTTGTATTCCCCTACCTAAGAACACGTGGATTCCCCA
CACGTCCCATCCAATTGGTTACCATCCTAAACCTAAGGCC
TTCTGAGTTTTTCCTCACTCATCTAACCCAATTTATTTCT
AACCTTCACCAACAGCCAACCTCCAATCTAATTGGTAAAG
TTTCCTCACTGTCTGATGATCACACATCATTTAATCTCAT
GATGTGTTCAAGCTATTTCCATATAGGCACTTAACTAAAT
TTTTAGTATTTTTCAAAACACACATCTCAAGTCCTCTATT
CTCCAATAATTCTTTGCCACTTACTTTGGCATTGTAAAAG
TAGCTAACATATTAAAAAGCTGGTATGAGCCAGGCACGGG
GGCTCACACCTCTAATCCGAGAACTTTGGGAGGCCGACGC
AGGCAGATCATGAGGTCAGGAGTTTGAGACCGTCAACATA
GTGAAACACCATCTCTAGTAAAAAAAAAAAAAAAAAAAAA
AAAAATACAAAAAGTGGCCCAGTGTGGCGGCACACGCCTG
TAGTCCCAGGTACTCAGGAGGCTAAGGCAGGAGAATCTCT
TGAACCCGGGAGGCAGAGGTTGCAGTGAGCCAAGATAGCG
CCATTGCACTCCAGCCTGGGTGACAGGGTGACAGAGTGAG
ACTCCACCAAAAAAAAAAAAAAGAAGAAGAAACAAGAAAA
AAAAGCTACTATGTCAGCCATTGTTCTAAAATATGTATGC
ATATTCATTCTTTTTAACTTTATAGTTACCTAAGACAGGT
TTTTTTTTTGTTTTTTTTTTTTTCCTCCATTTTAAAAATA
ATTAAAAAGAAGCACAGACGATTGAAAACAAACATTTGGC
CTGGCACAGTGGTACGCGCCTGTAATCCCAGCACTCTGCG
AAGCCGAGGTGGGCGGATCACTTGAGGTGCAACGTTCTAG
ACCAGCCTGGCCAACATGGCGAAACTCCATCTCTACTAAA
AATGCAAAAAAATTTAGCCAGGTGTGATGACGCATTCCTG
TAATTACAGCTACTTGGGAGGCCGAGGCAGGAGAATTGCT
TGAACCAAGGAGGTGGAGCTTGCAGTGAGCCGAGATGGCG
CCACTGCACTCCAGCCTGGGCCACAGGGTGAGACTGTCAA
AAAAAAAAAAAAAAAAAAAAAAAAAAAAAAAGCTTAGCTC
AGTGATTCACCCCTGTATTCCCAGTAGTTTGGGAGGCCAA
GGTGGGTGGATCACGAGGTAGGTAAAAGAGTCCAAAATCA
GCCTGGCCAAGATGGTGAAACTCCATCTCTACTAAAAATA
CAAAAATTAGCTGGGTGTGGTGGCACGAGCTTGTAATACC
AGCTACTTGGGAGGCTGCAGCAGAGAATTGGTTAAACACA
GGAGGCTGAGGTTGTAGTGAGCCGAAATAGAGCCACTGAA
CTCCAGATTGTACGACAGAGCAAGACTGTCTCAAAAAAAA
AAAAAAAAAAAAAAATTTAAGGTGCTATAGAAGGGTGACT
ACTGGTTTCAGAGACAGTTTTAAACAGCTAATTTAATTAA
CAAGTTACAGCCAGTTAGGGTTTTGAAGTAATAGTCATTT
AGTTTGTTAAATCCATCCATTTAGCATCTCTTCTATACCT
CTACCCAGTGATGATTCAGGATTGATGTCAACACCTCCCA
CAATAGGAAAGGTGACATCCCCTGTGTGCTATAATCACTT
AACACGTGCCCCTCATTGTGCCGAACATTTTCCCTGTATC
ATGGCACTGCCTTCCCAGATCGCTGCTTCACAATGGTGTT
GTCCCCACATTACAAAGGAGGACACTCAGGCTAAACTATT
CTAGTATTCCGCCTCTGCAGATTTTGGGAATGCCTTTCTC
TTTGAACAGCTTTTACTATTATATGTAATTATTATAAATG
ATTGAACCCAAAGTATCTCCTTATAACTTCAGTTCATAAG
TTCCAGTTCTAGTTATTGAGACTACACCAAACAAATTTAA
TCACTTTTCCACGTGAGAGCTTACATAAACGTAAAGGTTG
TCATTCCTCTCCTAAGTCTTCTTCAAGATAAATGTGTTTA
GTTTTTGTGATGTTCTAAATATGACATAGTTTTTAGTGTC
TCTCTTCTTAAAATGTGGCTCCAGAAATACTACAATCTCT
AGATGTGGTCTGACCTGTCAAACTGGTACAGGATTGTCAC
ATTAATACAATTCAAAATTGCAGGTTAGATTTTTGGCAAT
GACATCATGCAGCTAACACTGATAAATTAAGTTGAGCTGA
CTGTTAACTAAAACACTGTCTTTTTTTTTTTCTTACTTAT
ATCAATTGCTAACTCACATCTACCCCATTCTATACATATA
CAGTTGGCTTTGTGGACCCAAGGGTTGGCATTTATATTTA
TCTATGTTATATTTCATCTTATTAGATTCAGCCCATTGCT
CTGAGCTGTCAAAATCTTTTTGGATGCTATATCTGTCATG
CAGTGCATTTACTATCCCTCTAAGATTTATGTCATTTGCA
AATTTGATGAGCATGCTTTATATGCTGGACAGGAGCTTAA
TAAACACTAACTGATTGATTGGCTAATTGATACTCTGAAA
ACATCATGAACTACGTGATGTTACAACTCTAAGCAATAAA
GAAAAGGCACCGTTTTCTAACAAAATGTGTCATAGTGTGA
TTCTTCACATACTTTTCAGAGTGGCCTTGTTTACTGACAT
GAATTTTTATATAATTATAAATGCTCCAGTTTATTAAATA
TTCTCTATTGAGTGATGTTTATACAAACAATATGAATAAG
TACTTGAGGACATTATTCAGGGATAGTTGCTTTGGCAGAA
ATTAACCAGGTGGGTGGCCCACAAACATTTGTAGTGTTTG
GAATGTGTATGTGTTCCTGCTACTAGTTTGATTAACTGAG
TAACTGCTGGTATACCGCTCAAAGATTTTTTCTTGGTTTT
GTTTCGGCTTTGTGTTTTCCATGAGCTCCTGGGGTTTTAT
TTCAACACTTTTTCCTCTGTCCCCTTCTCTCTATTCCCAC
ACCTTCACACACCCCAAGCCAACATATACACTCACTTTCC
TTTTTTCCTCTCTGAGTAACTCAGACAAGACAAGCCAGGC
TCTTGAAGCGATCTATAGGAAAAGCCTAAGTGTATTACAT
TTGCACCCTGCGTGTGATTCTCCAGATTTGCTGTTCTCCC
CTGATCTCTATTAAAGCTCTTCATATACTGCAACCTCCAA
CAAACAAGTCCCCATTTAATTGATCTCTAAAAATTTAACA
TAGGAATACAAGTAGATTTTTTTTTTTTTTTTTGTCCTGT
CTTGACTGGATGTGAAACTCTCACGGCCTCTTCTTCCTAC
ACATTTAAATTACTCTCTTCTCTCTACTGCCAAAAAAAAA
AAAAAAAAAAAAAAGCTATTAATTTACACATATACATGAT
AGAAAATCTGCCAACAGTCTGATTTATTGAATTCCTAAGG
AATAGGGAGAGTTCCAGCCGGTTTTTTCTAGATACTGCTT
AAAGATGTGTCATGCACAATTCTACATTTAAGAAAGCTTT
TGGTGCATACTTGATCACAATATTAGATACCCTTAATTAT
TTCAGTATATCATTGTGCCTTTTTCTATTTTACCCATGGA
GAACAGATGATTTCCAAAAGATTATCAAGTTATCTGTAGA
ATACCTTAGAAAACTTTTTCGGTATGTTACATCCCAATGA
TCTAGAAGTTACTTGTTATAACTACAATGTCCTCTCCTTA
AAAGTGAGTCGACCTCTTTTGTCTCCCATGTTTATAAAGA
AAACTGCTCTTCATACTCTCTCTAAAATCCAATCACTTGT
TTGAAAATGATCCTGTTGTTTGAATATCAGACAGGCACAT
TATGATATGCTAAGTGTGATGCTAGTACACATAAGGGGTA
TATAAAACACAGACCTTTTCTTCAAGGAACTTGCAATCTG
TAATAGAAATGGGCATATAAAATACTTTCAATGAAAGGAG
GCAATATAATAAATGAATATGAATAAAGTGTTTACAAACA
AAGATGAGAATATGAAAATATCTTGGAAGTCTCCTCCACC
AAATATCTCCCTGTTACTCTTCTTCTCTCTATTGAGGTCT
TCCTCAAATGAGTTGTTTGTACTTCCTCTGTCCATTTTCT
CTTTTCCCATTCCATCTGTAATGCAGCTCAATCAGTAGTT
TCTGTTTTTTATTACTTTAAAAAATAACTCTCTCAAACTT
ACAGGAAAGTCACAAGAATAGTACAAAGAATTTTTTTCTG
ACCCACTTGAGATTAAATTTTTGACTTACTGACACATTCC
CCCTGAATACTGCAGTGTGTATTTGCTACAAAAAGACATT
CTTTTACGTAAGTATGATGTAAACATCAAAGTTATTGGTA
CACCGCTACCATTTTATCTTTAAAGCCCATTCAAGTTTTG
TCAATGACCCCAAAAATATCTTTTATAGAAAAAACACCTG
CAGCCCCAAATCACATGTTGCCTTTAGTTGTCATGACTCT
AAGGTTTCTTTTGATCTGAAAGAGTTCCTCAATCTTTCTT
TGACTTTTCTGATCTTAATACTGTTAAAGAGGACCACCCA
GTTATTTTGTAGATTGCCTCTCAATTCGGGTTTGTCTAAT
TTTTCCTGGTGATTAAATTCAGGTGATACAGTGATTATAT
TATATCTTATCATGCCTTACATCATTTCTATTTGTTCCAT
TACCAATGATGTTAACTTCAATCATTTGCATTAATATATC
TGCCAGGCTTCCACACTGTAAAAATACAATTTTCCCCTTT
GCAATTAGCAAACATTTTGTGAGCAGATACTTCGAGACTG
TATAAATACCCTATTGCTTATTAAAAATTCAATGCATGCA
TATGCTTATTTTTATCTGTATAGACTCATGAGTCTCTATT
TTATTCAGCGGGGTATAATTCATTACTCTCAATATGTATT
TCAATGCTCAAGTTGTTCCAGGTTTGGACAGTATAGACCC
CATACAGCTGCATTCTGGGTCATATTGACATGTTCTAATA
GTTCTTTGAGTATCTTCTTACTTTATGACACAAGATGTTC
TAGGCTCATTTTGTACTTCCCCACCACAGCCCTGGAATCA
GCTATTTCTCCAAGAAATCCTGGTTCCCCTAAGAGATGAA
TGGTCTTTAGGAACAAAGATTCTGTGCTAAGTAGATTCAT
GCTATTTCAGTGTTACTGCTCCCAGGCCCACTCTCTCCCC
TCAGTGGTTAGCTGTAGGGAATATGGATATATAGGGAATA
TGAATATAAATAGATACTACTAGATAGATTAGATTTGATG
CACACACTTACTTCTATATTACTTCTATAAACCATTGACC
CTTGAACAATATGGGGGTTAGGGCACGTACCACCTGTGCA
GTAAAGCCACCAACTGCATTAGCTCCTAACAAGAGACTCA
ATCTTATTTTTGGAGCTTTGAAACTAGGCATCGATTTCTC
TTCTCTAGCTATGAAAGTCCTAGATAGTGTTTTCTTCCAA
GAGAAGGCCTTTTCATCCACATAGAAATAATGTTGTTTAG
TGTAGCCACCTTCATCAGTGATCTTATCTAGATCTTCTGG
ATAACTTGCAACTTCTACAACAGCACTTGCTATTTCAACC
TTGCGGTTTTATGTTATGGAAACTACTTTCTTCCTTAAAC
CTTGTGAACCAATCTCTGCTAGCTTCCAGCTTTTCTTCTG
TAGCTTCCTCACTTCCCTCAGACTTCACAGAATGGAATAT
TAGGGCCTTGTCTGGATTAGACTTTGGCTTAAGAGAATAT
TGTAGCTGGCCTGGTCTTCTATGTGGACCACTCAAATTTT
CTCCACATCAGCAATAAAGCTGTTTCTGTTTTTATCATTT
TTGTGGTCATTAGAATAGCACTTTAATTTTCCCTCAAGAA
CTTTTCCTTTGCATTCAACTTGGCTGTTTGGAGCAAGAGG
ACTAGCTTTCATCCAGTCAACTTTCTACATGCTTTCCTCA
CTAAGCTTAATCATTTCTAGCTTTTGATTTCAAGTGAGAG
AAATGTTACTCTTCCTTTCACGTGAACACAGAGAGGCCAC
TGTAGTGGCCTTGGTCTAATTGAATTGCAATATTGTTGGG
TCTGAGGGAACAGGGAGGCCCAAGGGGAAGAAGCGAATCA
GAAGAACATTCTGCTGGTGGAGAAATCATAACACACACAA
CATTTATTGATTAACTTTGCCATCATATATTGGTGTGGTT
CATGCACTCCCTGAAATTATAATAACATCACAGATCACCA
TAACAGCTATAATAACTGGAAAAAAGTTTAAATTTGGGGG
AGAATTGCCAAAATGTGATACATACACAAAACAGCACATG
CTGTTGGAAAAATAGCACTGATATATGACATGTTTGCCTG
AAACAAGGTTGCCATAAACCTTAAATTTGTAAAAAATAAA
ATAAAAATAAAAAACACATTGTCTGTGAAGCACAGTAGAA
CAAAGTAAGCTTGCCACTAGCAACTGCTGGACACTAATTT
AATCTTTATCAAATGAATGAAGCTTCATCTAAACCAACTC
TTGAAAGATTAATATGATTTATCAAAGTATGAGAATAGTA
GAGGACAGTGAATAAGTTGTAGGAAAACAGAAAAAAACAA
GAAACAGTAAAATTTAAAATGATTAGGTTACTCCAAGCCT
TCTATTGATACTGATAAATCCCTATTCTTTCAAATATTCT
TTTCATAAAATGAATATTTAAATGTGTTAAATTTAAAATC
ACCATTTTCACTTTTCCTCAAGACATTTATAGTTTTTAAA
AAAATCTCTTAAATCACAGTAATACAGTTACATATCATTA
GGTCAGATTATGCCTGAAGGAAAATAATGAAAACAGTGAA
CACAGGATTTCTGTTTGTACTTCCAGGGAATAAGCCAAAG
TATTCCAAGAGATATGAACTCACTGCTGACCCCAAGTCAG
AAGGGCCATCAATCAGGCCCTCAATATGTAGACAGATATA
TAGAAAATCATTTATTTGTATAGTTCAAAAACTAAACTTC
ATGCAAGCACTCAATGGATGTCATAAAGATCCTAAAGAGT
AATTTGTAAAATTTGTAGAAATGGTCCTGCCACATAAACA
AAACAGGGCTGAATGCTCACTTATACTGTGCATGAGTTAC
ATCAGCTAAAATCTTCAACAAGGGTAGAACATCCCATTAT
ATAATAAATAAATTATGTATTAATTTTATATTCTTAAAAG
AAAGGCATACTTTTCTGTAAGTACCTATGCTTCAGCCATT
TTGTGTCTTCTTAGATTTTTTCAGCTCCAGTAGACAGTAC
TGGGCAAAATTTATTAAAAATATGTCTCAAAAACTAAATG
AAGAACCATTTTAAACAAAAGAAAAAATCTGAATCTCTTT
AACCTCCTTCAGAGAACTGTATTGTGAAATATGATTTGGA
TTATTATTTTTTTTAATTCTAGAAATGAGAATAACACCTT
TATTGTGGCCACTGTTTAAAGGTAGTCCTTTCTGATCAAA
AGCTGGAGAGACAGTAATTGTCTAGGCAGTTTTTGCACAA
TCAGTCATGGAGAAGTGCACACACTTAATTTGTTTGCACC
AAAAAAGAACGGCAGAAAACAGTCATTAATTTAAGGTAAG
AATATATCATCTCTAAATACAAAAGTAGGTATTCATGGGT
CAAAAGCAGAATATTCAGTGAACAGTTTCCTTGATTCCCT
TCACAATCACAAAAATAAGATTGTGGTATCAATTTAAACA
TAAGTCAATAGTTTTTGTTATCATCTGAAGAACGTCATAC
TGGCAATTACTATTGAAAATAATATTCATTTTGTCTTTTT
ATCATTTGTATTTATTCAGTCCAATTCTAACATGTTTCTT
CCCAAACCATGTTACTCCAGGTAAGCAGCAGGTGAAAGAA
AGGTAAGGGAAGGCAAGGGGAGAAGGAGAGGGGAGGGCAG
GGGAAAGAGATGAAAGAGAAAGAAAGAAAAAAGAAAGAAA
GAGAGAGAAATAGAGAGAGAAGGAAAGAAAGAAGGAAAGA
AAGAAAGAAAGAAAGAAAGAAAGAAAGAAAGAAAGAAAGA
AAGAAAGAAAGAAAGAAAGAAAGAAAGAAAGGAAGGAAGG
AAGGAAGGAAGGAAGGAAGGAAAAGCAAGCAAGAAAAAGA
AAGAAAGAAAGAAAGAAAGAAAGAAAGAAAGAAAGAAAGA
AAGAAAGAAAGAAAGAAAGAAAGAAAGGGAGGGAGGGAGG
GAGGGAGGGAGGAAAGGAGGGAGGAAAGGAGGAGGGAGGG
AAGGAGGAGGGAGGGAAGGAGGAGGGAGGGAAGGAGGGAG
AAAATTTGGTGGGGCTGTGTGCTTCAGATAGTTCTCTCTT
CGCAAAGCGTGGTTTAGCTTCCCTCAAAGGTGGACATGCC
TCAGAAGGTGAAGTCCAGGAAAAAAATTTCTTGGTGGGAG
AAACATTTGCATGCTGATTTTACTCCTTAAGAAGAAAAAT
AATGAGCCTAAACTATTTTCAGTGTTATATTTAGAAATAA
ATCAATAACAAAGGTCGATATTAAATGGTGAAATACTTAA
AATGTAAAGGTGAGAATGATTAAAGTTATAACATCTAATA
TTTTTTTAAAAGTGTAATATTCATTTTCTGTCACATAATA
CTGTTTAGGATCTTTCTATGGTACTTTATATCTCCTAAGA
CTTATAGCAATGGACATTTCTAAATTAGTGTCACTTCCGT
TCTATGTAAATATAATCAAGGTAGTTTACCTCTACCCTCC
ACAAATCCACCTTTGAATGACTATGAGTTTTCATCTTAAG
CTGAGATCACAGGACTTCTAATGTTTTCTTAGAACAAAAT
GTAGGGATGAAGAGATATAAGGTAGCTGAGTCTTTACTGT
CAGATCTCAGTTAACATATTGACACCTCAGAGAACCCCCG
AATACTCACACAAGCTTTAATAATCACTCAAAAACTTTGT
TATATTGTACTATTTTAATTCACTGGGCATTACTTTTCTC
TCAATGTATTTCTTATTTATTTGTTTTTTTTTTCTTTCCC
TCACCCACCCCTCAACATGCACACATGTATGCACACAAAC
AACTAACATCAGCTATAATCAATTCACTGCATTAGTCTCA
ACATCTACTAATAGAACAAAGCCCATTTGACTAGAAGATG
CATTTCTTTTGGCAACTTTACCAGAATTCTTTATATATTT
TTTATAATTTTTTTCTCCATCTCTGTTTTCATCTTCTGAA
ACTTTTTGTAGGTGGGCATTGGATCTGTCTGCAGATGTGT
TTCTATTCACCCTAGATTGGATTTGATAATTGTGGGGCAA
AGGCAGGTACGCAATACAACTTATTTTTTTGCCATGGGGA
CTCCACTACATCCTTTTCCCATCCACCTGCCTTCTTGTGG
CCTGAGAGCCCACATTCTGTGCTCCAAATTAAGGTCAAAT
CTTTCCACTCGCTGATGCCTGGTGATGGGAAAGAGCATGA
GAAGCCGACCCAGACTGTCACTCCAAATGCTGTTTGCAAT
TCATGTCACTGGCAGTCACACCCACATGTCCCTTGCCCAT
GGAGGCTGTCAGCTCTCTGTGTGCAGCACCAACTCAGTAC
TCTCCTCTACTGCATTTCTCTCCTGTGTATACTTTGAACT
GTGATTTCCTTTGCCAACCTAATTTCATCTGCTTTCTTCT
TCTAAGGATTCCTTTAAAAAGTTTTCATCATCATTGTGTT
CTTTTCTATACTTCACAGTAATAGCATCTTCAATCAGCTG
CTAATGTCTAATCAGATTAAAACTGTAAATCTCTTTCTCC
AGAAAAAAAAAAAAAAAAAAAAGCAGAAACCCAGTAAACA
AATTGTAAGAAGCACATACAAGTGCTGCTTAAGTGCTTTA
TTTATGATACACTTGAGATCTTCTCAAAATTTCACTGTTC
CATTAGACTTTTACACTACCAGGAATCAGTGTCTTAGTCA
TTTATACCATCAGACCAGCTGGATGACAGCAAGTTGTCAA
CAGATTTCCCAAGGATTTCTCTGAGGAGCTAGAGACTTAC
AACGGGCAGAAAGTGTCATTCCATCTGAATCCAACCATTA
CATCAATTGACCTGAAAGCTAGAAAGGTTCTATTTCTCTA
AGGAAAAGAAAACAATTGAAAAGCTTGAGTATCCAATCAA
ACAAATTACATTTGCGACCCTCCCCAGAGGGCTACACCAT
TTAGGCTCTAAGAAGAGTTTAGTTGGAATATATATTTTAA
AGGACAAGCTTATCAAAGAATACTACAAAGGAACAGAAAA
CAAAAGTAAATAAGACAAATATAATTGAACCAAAGAGCCA
TATATGTATATAAAATCCCAAACTTACTTGAAGTAATATT
TTATATGAACTTGAATTCAAGCACCGTCATGTAAAACTGG
ATATTTATTGACTTAAGGAGAGAACTGATAAGGAATTTAG
TTTTATTTCACCTTTTCATTAATGATCAGCAAGTAGCAAT
CTTAATGAAAACAGTAGATGACAGTAAATTGATAGGTACC
GCAAAAGGCATTAGAAACAACATAAAAGAAGATGCAAGAA
GGTAGATATTGGGATGGTACTAAGAATAAAATCCACTGCA
GTTAAATGGAAGGTCATTCAAAACACACCTTCTAAATAAT
ATCTCTTTCTAAGTAGCTTAAAATATTTATGAGTATTACT
ATCAGTACTGCCTATTTATTTGGAAGCAACACTGTTCCAG
GCACCAGAATACAGAGCCAGAATCACAAAAAACTAAAGAC
ATCAGAAATGCCAATACAGAAAAAACAAAAAGTTCTAGGG
AATGTGAAAGGAGGCCAGTGTTTGTGTGTTTTTCACTTAA
TATGAAAAGTTAAGAAAATATGTATTATTTTAAAGGAAAT
TCCAGTTATTTTCCAGGCTGTAATAGAGCTCAGGGAAGGC
TAAGACTGAATATAACTGTGAAGAGAAAAAAATATCATTG
ACTTCAGTGTGAGACAAAATACGAGAGAAAAAAACAGAAC
CACAAGTTTAGCCACAGTTTTTCTAAAACTAATTAGAGTA
CTGAGCTTTATAACCTGGAAGAGACTGTAAAGTAATTACT
AATCATGGAAAAGATAATGTTTTCAGGATAAAGAGAAGAT
TTATTACATAATTTAGCAAAGCTGTAAATGTCCACCCATC
ATTTAGAAAATACATTTAGCTTTTCATTCTATCACGTATC
GCTTTTTCTCAATATCATCTTTTGCCAAACTCAATATTTC
TGTTTGTTTATATATTTACTTATATTAAACATATACTACA
TAAGATATATTTTGCTGTTCTGAGCACATATGAGTGAACA
AAGTATCTGCCTTCAGTAAATTAAAAAATATACGTAATGC
AAAACCTACTTAATATCTAAGTACGTGATTTTGGGAGCCC
TTAAAGCTCAAAGTACATACAAGGCCAATGAAGCTATAGA
GGCACCATCTAACAGATTTTGAAGGATCTTGAACGTCTTG
CTAAGGGAAGGAAATTTCATTCTCTGGAGTGTGAACAATG
GTGAGCATAGTGTTTATTTAAGGAGAGGAAGGATGTAATA
ACATTTACATTTTAGAAAGAAATTTTCACAATGAAGTTTT
TTACAAAGACAAAGTAATCAACAATACTAGGGGGGAAAGC
GGAAAGGGAACAATCAGAAATGTATTGCAATATACAAAGC
AAAGGTAACAAAGCCTCCTCTTTCTAGCTACCACTTGAAA
GCCATGTTATAAAGAAGTTTGTTCAAATTTTAAAGTCACC
GTTATCGTTCTTCTAATCTCCAAAGTAGTAATGAAATTCA
GCGTTCTCATTAAATTACCTCATACATTTCTTTTCCTTTT
TCAGTTTTCTCCTGCTACATATTCGATCAACTAATATCTC
TCATCTGTACAGTCTTCAAGGGATTGGTTCCAGGATCCAG
GTGCAAATAGCCAAAATCTAATCATACTCAAGTCCCACAG
TTGGCCTTGTGGAACCCAAGGATACAAAAAGTCAGCCCTG
TGCATAGTCAAATTTTACATCCTGCAAGTACTGTATTTTC
AATCTGTGTTTAGTTGGAAAAAATTCATATAAAAGCAGAC
CTGAGCAATTCAATTCCTTGTAGTTCATGAGTCAACTGCA
TTCTTGCAAGAGCTTCTAAACAAACTGTCCTATCAACTTT
GTTCTAATACTGGATGATGACATCACTCATTCAATCAAAC
TTTGTTTATTGAGAATAGATCACATTCAAACATGATGCCT
ATCTCTGAAGGGAACAACACTAAATAAGGTAAAATTCTTG
ATCTAAAAGTTCCAGAGTCTAGTGATAGACACAAATAAAG
CATATTGAGTACATCGTGATAATTTCATAGAAAGGCTGAG
TGCATGTCTACTCAGATTTTGAGATAAGAAAAGGCTTCCT
GAAAATGTTGATGCCAAATGAGTGAAAGGAAAAAGTAGGA
TTAAGCGGAATAAATAGTAAGGGAGAGTATTCTTGGTAAA
GAACATGTGCAGTTGTAGCAACATAAGAAAGATAGATACA
ATTAAAGACTAGACAGCTCAGTGTTTCTAGAATGCAAGGT
CCTAGAGGAGACCTTACAGAACATGAGGCCAAGCAGTTGT
CAGAGCTAAGTCATTAAGAGTCTCCATTCCAACCGAAAAA
ATCTTAAAACTGAGAAAAGTCATACTTGAATTTGAATTTT
GAAAGCTCACTGACAGCACTGTGGCAATATAAATTTAGAA
ATTAACAGGTTTTATAATTATGCCTATAAAAATAGTACGA
GGAGTCATGGTTGTGAGTAAGAATTCCCAGGGAAAGTGTG
TGCCGTGAAAAGTGCGTGCCATGAAAAGTGCATAGTGTTA
AGCAAGGAACCATGAAAAGACCCAAATAAAGAGTCTGAAC
GGAAGAAGCAAAGCCCTTGGAAAAAGGGGTTTGGGGTAAT
TAGAATAAGTGGATGAACGAATGGACGTTATAGTATATAT
AACTTCTTATGTATCTTGGATATAAAAGGAATAAAACTAT
ATTGGTCACTAAATTTCACAGGATGAAAGCCTGAAGAAAA
CAAATAATTAAAATATAAACTCAAAGACATAATAGAAACC
AACATCAAGTGATTAAAAATATGACCTGAATATTCAGCTA
AGAAAAGCTTACCATATTCTCAAGAAAATAAAGATTAATT
AACACCAAGATATAGGCTGGTAGTCCTGGGATTTTAAGGA
TAAAGAAAGAAACCTATAAGAATCTCACTCACACACACAA
AAACGGGTCACCCACAGTGAAAAATAATCCCCAAGCATGT
CTCAGATTTCTCTTCAGAAACACGATGCAATGTATTAAAA
GCTCACAAATGAAAGGGTATAAGAAAAAAATTCCATCATC
ATCCAGACATTGTTCATGGGTACAGGCATTAGAAAGATAT
GCTCAACTATGCAAGGATTCAGAAGGTACATCACTGGCCA
TGTTCCTTTTCAGAATATAGAAATACTCTCACCAAATAGA
AAGCTCAATTCAAATTAAGAAATTAGAGATGTATGTTATA
AAAGGATACTCATTGAGTAGTGAATCCTTTTAAACATCAT
ATTAATTTTTAAATAAGTTATAAAGTGCTATTATAATGCT
TGAAATAAAAATATCATTTTACTGTAATTATTTTGCCATA
AGAAGCTGGGATAAGAAGCCCTGCTTATTTCAACAAAAAC
TGGAACGTGGGAAGAGAAATAATTGTTAAAAGCAAAGGTG
TGATGACTCCCTTAATTTTCTATGGGAGTTAACATAGGAT
TTTATGTCTGAAATTTATTATCTTCACATATAATTCTTTT
CACATATAATTTGTTTGTTTGTTTGTTTTGTGATAGGATC
TGGCTCTGTTGCCTAGGCTGGAGTGCAGTGGCACGATCAT
GGCTCACGGCCTTGACCTCCCAGGCTCAAGTGATCCTCCC
ATCTTAGCCTTTTGAGTAGCTGGGACTACAGGCATGCACC
ACCATGCCTGGCTGATTTTTTTTTCTTTCTTTTTTTCTTT
CTCTTTTTTTTTTTTTTTTTTTTTTGTAGAGATGACGTCT
TGCTATGTTGCCCAACCTGGCCTTGAAATCTTGGACTCAA
ACGATCTTCCCGCATAGGCCTCCCAAAGTGCTGGGACTAT
CGGCATGAGGCACCACACCCAGCCTACATATAAATTTTTA
AATTGTCATTTTAGAATTTATTATTTTTACATACAAATTT
TATTCTTTAATATTTTAACAAATTATTGTTTTCTGTCCAG
AGTGATTTTCCTTCTCTGCCTATGCTTTCTTTCTTTATTA
TACATATGTAATAAACCTGCATGTTCTGCACATGTACCCC
ATAACTTAAAGTATAATAAAAAAATTTAAAATTATTTTTT
ACATATAATTTCTAAATATATCAAGATTTCTTAGTCATCA
ATAAAAATGCAGACCCCTGTATTTAAAAAATAAGAGAACA
ACGCACAGCTATTACCCAGAAGCAAGAAATACATGTGGCA
AGCTAATAACCCTTTGTAAGGTGAGATAAGTACAAGGTAG
GGGAAGAAATGCTAAATGAAATAAGAATACACTCATACTA
TTTTGCCCATCAAATTAGAAAAAATTAGAAAAGATAATTC
CTTACATTAACAATAATTTGGGGAATAGGCACTCTGATTC
TCTTTTGGTAAGAGTCTGCATTAGTCAAACATTTTCTGAA
GACAGTATGTCAATATATACCCCCGAAATTGTGCATACCC
TTTGAATCAGCTTCACCTCTGAAATCTACCCTAAGGCTGC
ACTACGGGTCCAGTTCTAGTTGGAAATCATTAATTTTTAG
TGACCACAATCCACATACCTGTTTGTTTGGGTTTGTTGTT
GTTGTTGTTGTTATTGTTGTTTTTAGTAATATTCTGCAAT
CTACACACAGGAATTAAGAAGGCAGTCAGGTGAATGATTT
GAGAATAGGTGTCTGGTGGCAACAGAATGAAAAAAATGAA
ATAAAAGAAAATGGTTAAAAGACTACTAAAGCTATTTTCC
TTGTGGGCTAGGCTAGAAGTGAAGAAACTGAACCTAGAAG
GGACCCAACAGACTCAAAGACCATATAAGCACCTAAAAGC
TTTACTTCATTCTGTAGTCAAAAGTTATCAAGAGGTGAAA
AAGTGATCCTTCCAATTCTGTGAATAGAGTTATTGGTAGT
TTAATGGGGATGGCATTGAATTTATAAAACCATCATTCTC
AACAAACTATCGCAAGAACAGAAAACCAAATACCGCATGT
TCTCACTCATTCATGGGAACTGAACAATGAGAACACTTGG
ACACAGGGTGGGGAACATCACACACCGGGGCCTGTCATGG
GGTGGGAATCGGGGCGGGGCAGGGAGGTATAGCATTAGGA
GATATACCTAATGTAAATGATGAGTTAATGTACAGCACAC
CAACATGGCACATGTATACATATGTAACAAACCTGCACAT
TGTGCACATGTACCCTAGAACATAAAGTATAATAAAAAAT
TTTAAAAAAGAAAAAGAAAAAGTGAAACTTCATGGTCATT
AACACTGAAAGCTGTTAATGATGCAGAGAAACACTATGAG
TCAGAGGTGAAATTTTTCATTGTATCTGGCAGGCAGGTGG
CCGGGGTACACAAGGTGTCAGCAGTTGCAAAAAATGATGC
AGGTGTTGAAGAAAGGTATACAACTACTTAACATGAGCTT
TAAAGGAAACATCTCTTTCCAATATGAGGTAAAAGAAAAA
GAAGAATACACTCTCTACATCTCTACTTGCTCCCAGCAAT
GAGGTGCATGAGTAGTGGATGAATGAGCACTCTTCACTTG
GAAGGGCCAGGAAAGGGGTCCCTAAAGGGAAAGAATCAGT
GTTTATGTAAGCCAAGGACTTCGTAAAACTGTTGACAAAG
AGCTTGAAGGTCTAAAGAGCGTGACATGTTTACAAACTAC
CATAGAATAAAAATAAAACTGCTTTAAAGTTCATATGGAG
CCAAAAAGACCCCGCATTGCCAAGACAATCCTAGCCAAAA
GAACAAAGCTGGAGGCATCACGCTACCTGACTTCAAACTA
TACTACAAGGCTACAGTAACCAAAACAGCATGGTACTGGT
ACCAAAACAGAGATATAGACCAACGGAACAGAACAGAGCC
CTCAGAAATAATACCACACATCTACAGCCATCTGATCTTT
GACAAACCTGAGAGAAACAAGAAATGGGGAAAGGATTCCC
TATTTAATAAATGGTGCTGGGAAAATTGGCTAGCCATAAG
TAGAAAGCTGAAACTGGATTCTTTCCTTACTCCTTATACG
AAAATTAATTCAAGATGGATTAGAGACTTAAATGTTAGAC
CTAAAACCATAAAAACCCTAGAAGAAAAACTAGGCAATAC
CATTCAGGACATAGGCATGGGCAAGGACTTCATGTCTAAA
ACACCAAAAGCAAAGGCAACAAAAAGCCAAAATTGACAAA
TGGGATCTAATTAAACTAAAGAGCTTCTGCACAGCAAAAG
AAACTACCATCAGAGTGAACAGGCAACCTACAGAATGGGA
GAAAATTTTTGTAATCTACTCATCTGACAAAGGGCTAATA
TCCAGAACCTACAAAGAACTCAATCAAATTTACAAGAGAA
AAAACAAACAACCCCAACAAAAAGTGGGCAAAGAAAATGA
ACAGACACATCTCAAAAGAAGACATTCATATAGCCAACAG
ACACATGAAAAAGTGCTCATCACTCGCCATCAGAGAAATG
CAAATCAAAACCACAATGAGATACTATCTCACACCAATTA
GAATGGCAATCATTAAAAAATCAGGAAACAACAGGTGCTG
GAGAGGATATGGAGAAATAGGAACACTTTTATACTGTTGG
TGGGACTGTAAACTAGTTCAACCATTGTGGAAAACAGTGT
GGCGATTCCTCAAGGATCTAGAACTAGAAATACCATTTGA
CCCAGCCATCCCATTACTGGGTATATACCCAAAGGATTAT
AAGTCATGCTGCTATAAAGACACATGCACACGTATGTTTA
TTGAAGCACTATTCACAATAGCAAAGACTTGGAATCAACC
CAAATATCCATCAGTGACAGACTGGATTAAGTAGACTGGA
CTAAGAAAAATGTGGGACATATACACCATGGAATACTATG
CAGCCATAAAAAAGGATGAGTTCGTGTCCTTTGTAGGGAC
ATGGATGCATCTGGAAACCATCATTCTCAGCAAACTATGG
CAGGAACAGAAAACCAACTACCGCATGTTCTCACTTATAG
GTGGGAATAGAACAATGAGATCACTTGGACACAGGAAGGG
GAACATCACACACTGGGTCCTATTGTGGGGAGGGGGGAGG
GGGGACAGATAGCATTAGGAGATATACCTAATGTAAATGA
CGAGTTAATGGGTACATCACACCAACATGGCACATGTATA
CATATGTAACAAACCTGCACGTTGTGCACATGTACCCTAG
AACTTAAAGTATAATAACAATAAAAAAAAATTGTCCTGTT
GTGGAAGATGAAAGTAAAGAAATGAAAGACAGAGAAATAA
TGGTATGAGAATATGGAAGAAGACACATAACCAAAGGGAC
ACAGATATAGGATGACAACAAAGGGTGACAGAATTATTAG
AGCCTGTAAGATTAACTGCTTCATAATCCAACTAGAATTC
TGGGGTGAATGTCGCTCTTAGCTGGCACGGATAGAGCCAA
ACTACCTCCAGTTTAAAATAAATAATAAAAGCCTGTTTTA
ATAAGATCCCTTCTTTGTTCAAAACTTTCATTTGGTTCCC
TTTGATTATTGAACTGTATTCTCAGCTTTATTCCAGTTTC
TATCATCTGACACTAAAATTCCTTCAGGGTTTCATCTTAT
TATGCTCTTGCATAAAACCTGCTCTTGGCAAACTTGACCA
GTCACTGTCTGCCAATCATCATAAAAATATTCTCATCTTT
CTGCCTTTCTACATCCTAGTCCCAAACCTGGAATTCTTTT
CTCCCCATCTACGCGTCTTGAAACCTCATGTTCAAGGTTA
AATTCTTTATAATCCAAGAAGCACTATCATAATCAGAAGA
AATCACAACTTTCATCAGCTATTTATTATTCCATAAATGT
TACAGTCATTAGTGTTTATGTCTTATCTCTTCCACTAAAT
TCCTTTGGACCAAGATTCTAGTTAATAGTTTTGTCACTTC
AAAAACCTCTACACAGTACAATGTCCTGTATATAGTGTTC
TACTAGTGAAATAAATTGTACAGCAATTATGAATAACACA
AAACAATAAATAGAAGTTATTAAAAAGAATAGTAATTTCT
GGCTGGGCACGGTGGCTCATGCCTGTAATCCCAGCACTTT
GGGAGGCCAAGGTGGGTGGATCATGAAGTCAGGAGATGGA
GACCATCCTGGCTAACACGGTGAAACCCCGTCTCTACTAA
AAATAAAAAAAAATTAGCTGGGTGTGGTGGCATGCACTTG
TAGTCCCAGCTACTCGGGGGAGGCTGAGGCGTGAACCTGG
GAGGCAGAGCTTGCAGTGAGCCGAGATCACACCACTGCTC
TCCAGCCTGGGCAACAGAGCGAGACTCGGTCTCAGAAAAA
AAAAAAAAAAAGGCTGTGCACGCTGGCTCACGCCTGTAAT
CCCAGCACTTTGGGAGGCCGAGGAGGGAGGATCATGAGGT
CAGGAGATCGAGACCATCCTGGCTAACACGGTGAAACCCC
ATTTCTACTAAAAATACAAAAAAATAGCGGGCGTGGTGCT
GGGTGCCTGTAGTCCCAGCTACTCGGGAGGCTGAGGCAGG
AGAATGGCGTGAACCCGGGAGGTGGAGCTTGCAGTGAGCG
GAAATCGTGCCACTGCACTCCAGCCTGGACGACAGAGCGA
GACTTCATCATAAAAAAAAAAAAAAAAAAAAAAAGAATAG
TAATTTCTGATGACTTTGTTTATACTATTTCAGCTTTCTG
TGAAGAGCTCAAACACCAACTCCACCATTTAGCTTCTCAA
ACCCTAATAACTTTACCACAGAACAACTTGAAAACTCTGA
CAGATCATGAAGGTGATTTTAAGTAAGATAGGAAGAATTA
CTTCAAGAACATGGTTTAATTACTTTGTTTGAAGGAGAAA
ACAATAAAAGAGATAAAGAATCCAGAATGTGTGAACTTTA
TACATCTTTGAAGTAATAGGATATAATGGAAAATAGAAAA
ATGAAGAAATACTCTGAACACTGGAAATACTTCTGAAACT
TACCAACTTGATAAGGAAATTGGTTACAAGGAAAACAATC
AACTACTTCTCACTTGAAATACCTAAATTTGTTTTTTCTA
ATCTACAAAGTGATGGACCTCAAGGACAATGACATTTTGG
CAATACAAACAAACTATCAGATGCATTTTTAACAATTTAG
TTTCCATTTTCTATTTCCACAATTTACTGTGATATAGCTG
ATCTGATAAAAAAAAAAAAAAAGAAAGAAACAAGTCTTCA
ATATAGATAAAATTTTTCTGTGTGAAATATTTCATGCAAG
TTAAACCATCCAAGACCAATATTTTCACATTTAGATAATT
TTCTTCAGATGCTGAACATTTTGTAATTATTAGCCATGAA
AATTTGGGATATAGACTTTGCTTTAATATAGCACATTGCC
TCCAGTTGGGCCAAAGTGCTTTACAAATTAATGAGGTATA
TATCAGCGGTGTAGTGATTTCAGTAGGCAAACACAGAATC
TATTAAGTACTCAATAATACCCTTTATAGATTCTCAAACG
TTAAAATCTATTTTATAGCAACACTTCCAAAATGTGTCAC
AGGGTTTTTAATGCTCTGTGCCACCAGAGACAGAAATGAA
GACCCTTATTTTAACATTTAACCTGAAAGGACGTCTCCAT
CTGCCCTCCCTCTCTCTACCCTTCCCCCATTATTACACTG
TCTGAATTAGGTATGAGGCAAAATTCTGGTGTGGGAATTC
TACTCAAATATCTAGTTGAATAGCGTCAGGCTCTCCTGAA
CCTCTAACCCTCTCTTTTGTCCAAACCTCCTGAGAATCAA
GCATGTGTCACACAGTAACTAGCTTCCCCTTGAATAGCAT
TATTGGAGAGGAGAAGAAAGTCCTTGCCCAGGACTTGACT
ATATTCTGCCATGAACAAGTTACCTGGCTATTTAAACTTA
CAAAGCAACAGACTTCCGTACATTTCATTTCACGAGTTTA
AGTATAACCATTATTTTCTCAAATGAATTGAATGTTCATG
TAAGACAAGAGCGTCTGTCCAAAATGTGTCTTCAGATTGA
GAAGGGAATAAAACAAGTAAATGTCAAGGAATAATACCTT
TTCTAAAAATTGGGATTGTTTTAACGGCTGTCCTTCAGTG
CTCACTTTAAAGCAATACTTAAGAATCTTCTCTTTCCAGA
TTTCCTCTTTTGCTAGAAACCCATTAATTGCATGTGTTTT
GGTGATGCTGCTTTTCAGTTGTTGCTGCTAGTGACCAACT
AACTTTACTGTTTTTGTTGTTCGGTCGGTTTTTTTAAAAG
AAAATTTTCCACTCTTTGTATACGAATATTATGACTTGGA
AGGAAAATTATAAATGCACAAGGGAATTCCAAGACTCAGA
AGATGAAGTTTTATTGTGAACACAGTGAACAAGAAAACAT
ATCACTTTTAACATAAAAGCAGCTTTCTACACATGTCATG
AGGCATTTGCACAGGTCCTTGTTCTCAGTCAGACCCAAAT
GCAAATGCAGTGTTAACAGAGAAAAATCAAAGAGTGACAT
CGGAGGACAAGCTAGAGCCACAATTTATCTGCATAACACT
CAACAGTCCAATAGCAACTTCTAAGCTGTTGACACTACTT
GCTGAAGCTCTTGCCAAGTAAGCTCCTGCTGCTTTTTCTG
TGAGGAATCCTTGCCTTTTGTAACTTGTCCCACAGGTCTT
TCCTTGCCTCTCAATAGGTGTTCTTCAAACAGTTAACAGA
AAATGGAAACTACTATATTTAAAGGCAAATCAATTTTGAC
CTTATATGACAAATGTTCACAAAGTTATATATGATGGCAG
TGTAAGAATAAGAATATTAAAAATAGTGACAGAAGCAGAA
TAAAACCATTAAAGGCACTAAAGGGGCCATTTCTGGAAGA
GATACTATAAGTGAAAAGAGGAAAAGTTTCTTGGATGAAA
GTGACTAGCTTAGTATCATCGCATCCTTCAGTATAAAAAT
CTATAAATGCTAAGTTTTCCCACTCTACCAATTCCCATAT
GTGTAACAATAATGTGGGAACAAAACAACAACAAAAAAAA
AGAGTTTTAAAGATGAAATAAAATACTGTGAATACTGTCT
AAGCAGTAAATAAATAAATGCTACCACTTTTTCAAAATCT
CCTTGAGTTTTAAAACTAAGCTGTTATTTACAATGTAGAC
AAAGGACAGATCACTTTTTAAAGGAAGTAAGGAATTAGTT
CTTCTATGATGTTGTTGGTTCAGTCTGGCCCAACATACTT
TTATCAATAGAATATAATTCTCCACATTTAATGATTGCTT
ATATATTTCTTCCAGAAGAAATTAAGCAAGATTTTTCTAA
TTAAAATAAAACAATTTTTAATTTTTAATCGTGAACTTTA
TATTTAAGTAGAAACTAATTTTTAACATGGTATTTATTAA
CTTCAGAACCTGCTTTCTTTCCCTCACTTATATACTTCCC
ATTAATTTCCAAAGGAGATTTATATGCTATAAAGATTTAC
AGCTAATGAAACAGAAAGTAAATATACACCTTAAATAATT
AGCCTATTTTCTTCAGCACAAATACCAATCACATCCTAAT
GAGGAAAGTATGCTATTTCTAAATGTAATGCAATCTTACC
TCAAACACATTTTTATTTACAGAGAATGGTTTTTCTATAC
ATCTTCCCTTCAGAACCACTGGTAATAATTTAGTTTTTAT
TTTAAAATATAGCCAAGCATTTCTACTAATGCTCAGGTAT
AAAGTGGACAAAATAATAGTGACTTACATTTACATCTTGC
TTCTGAACTGCCAGTACATTTACTAGCTGTCAGTAAAAGA
GAAAAATAAAAAAAATTGACTGTCAGTTTTAAGAGAGTAA
GAAAGAGAAAGTATGCCAGTAAATGTAGAGAAAATAATTT
TGAAAAATATTTTACTTACTTCAGCATGAGTTTTTGTCCT
GTGTGAAATGTATAACTACATAATTTGAATTGTTTGATGT
CTTAAAATCGTAGATTCTAGGAAATATGGTAATGCGTAAG
TAAAACGTGTTTGCTTTAAAATCACGATTTCCAAGCTAGG
TTTAGGCTGATGCAAACACAACTGCCATTCACCTAGTTGA
ATAAAGGGATTCCAAAGCTTTGCAGTGTTATTTGTATAGA
GCAGGAGATTTAGGCTCAGATTATTAGATCTATATGTCCC
TTAAATTTCCAACCTAGCATCTTAACAATTGAATGTAATT
GAAAAGTTGACAATACAATACCATAATGATGAATGAATCC
ATACCATAATTGCACCTCTTCTTGAACATAAAAGCACATC
TTAATTATTTTCCCAATCTAAATAATCAAAAATGGCCATG
ACTTTTTAAATTTTATAATATGTTGGGTTACATGCATTCT
ACTGTTCAATTAAAACATTTTAGAATATGTTATTTAAGTT
ATATTCATCTTAAAAGGCTAAGTATTCTTGAAATGGATAG
TTTTAAACCTAACCTTTGAAGATAACTGATGGACCTAAAT
AACTTAAAAAAGATAAAGGAACAATAATTTGGTAAATAAA
TGTGGATATATTTCCTCAGTGTTCATAATCACACACCAAA
TTTTGAAGGTTTTAAGTTTACTATAGATGTAAGAATGTTC
CCACCACTTGGGCATTTTCCTGCATTATAGTGTTGCAGTT
GCTCATCAAGAAGACTCCTTAAAATTAATCATTACTCATC
AGATTTATTGAAATTAAAACTGGAGGCATCCAAGTTATTT
TTATTAAAATAATGAAATTGAAACATTACAGCATTCTGTC
CAGAGATAACAAGTGGATCGACGAAAACATCAACTGTGAA
TATATTTAAATATAGATTTACACATGCAGTATTAGGGAAG
GTAAAAACAGGATATGAAATAAACATTAGACATCAACTCT
AAGCTCACTGTCAAGAGTACGCCCAAGCTTCTAACCACAG
AGTTCAGCTGAAGGTAACTATCTGTCAAATGTAATCTGTG
CAAGTGAATATGCTTAAGCTGGTGCTATGAATCAACCAAA
ATTGCTTTGGTCTTATTGACATTCAATTGCGAGAAGTTGC
AGCTCATCCAGTCCAATAGACAGTCTGACAACACCAAGAG
TGCTTCCAGTGACAGAAAGCTTTAAATATAGATGCAACTA
TCATCAAAATCCACATGGAACTAAACTTTATGATCCTTCA
TAGCATCTTTTGAAATTGGTCAGTCAGTCATCAACTGGTC
ATAGACGTCCCAAGATCTCATCGCATTACTCTACCATCTG
CCAGCTTACTCAGTTAACAAATCATTATTAATCTTTAAGA
AAAATAATGAATATAGATTTGATTGACAGGTAAAGTCCTC
CTGGATTAGTATAAGAGTTTCTGTTGCATTGCGCTTAACC
CCACTTCTTCACTTAGCAGATGTGCCTTTTATTTTTTCTT
CCATTTGAGACTTGCCCCAGTACATCTTAATAAATAATAA
CCAGGCATGCATGAAAAAAATCCAGAGGGTCAATTTTAAA
CAATGCCTTGCAGATATTTCTTGACATGTATTGAGTTTGC
ATAAGTTCTGCATTTTACCAACAAGAGAACTAAGGTGAGT
GAGGTTAAGTGACTTGTCTAGGGTTGTTTCCCCTTAGGTG
CTGTGACCTCTCAAGTAGATTCTGCAGTGCCCACATGCTT
TTGTTCCAGGTCTTAATCCTATATTGAACCAACTTTCTAT
CCATCCCTCTTTTCTCTGTGCATATTTTCAAACAAGAAAA
ATGTGTTGTGTTCCAACGTGCTTGCGATGTTCTGCTTGCC
TGTTAAATAGCCTCAATCTCTCTATGCCTCAGTAGTCTCA
TCTGTACCTTCTTCATAAGGCCATTCATTCAATGACACAT
GTAAAACCCTTGACTCAGTAAAGAGCTAATAGACCTAGAT
GGGTAGATTGATACTTGAATTTTTAACATGCTATGTAAGT
ACTGTCCTTTCCCTTGAAGAGCTTGTAGTCCAAAGGCAAA
TTGCACTTTTAAGGACAAATCTTTACAGGATGCAAGGACA
AATCCAAAACATTCTACATTATTTTAAAAAACCAATCTAA
AGTGTAGCAGTTCCCTGAACTCTCACACTAGGTCTTTCTT
AGGAACATCATTGTCTTCTCTCAGGGAATCTCTGTTACTT
CCCTTTTACCTTGAACCATGAAGGTACATGAAAATAAACT
GTGATACAATGCTGTTTTAAAAAAAAGTGAGCAGACAAAA
TTATATATGTTTTAAAGATGTACTGTGGTTAATAACATAT
ATAATATGCACACAAAAGCTGCAGGGAGTTACATTAATAT
TAGAGCAAAATTACTGGAAGGAATTGGTTGGGTTTGTCTT
TTTTTCTTATTTATTTTCTAAATATTTGAAAATGTTGATT
CAAAACTTTTTCTGATTTTTAAAGAAAATCTCATTTTATT
CAAAAATTACTTTCCAAAAATGTATACCCAATATCATAGT
GATATTTCTTTCTTTTCTATTATGTGTAGCTTCTCGAGGA
TAGACACCATGGCTTTGCTATCTTCTGTAACCTCAAGACC
TTAAAAAGTGTTGTGTACATAGTAGATATCTATTATCTTT
TACATTAATGAAGTTTAAATGCTTTAAGCAAAAGGATTTG
ACTTGCTTACTGGAAAAATGATCATAAAGGTTTTTTTCAC
CTTTTCACATGTATTAATAGAAGAAACATTGACTAAGCCT
GGCTTTCACACATGATCTTCCATGAAGTGCACTATGCACT
TACTCAAGTGTGCTACTATTGTGCCAGTAAAGAATCTTGA
ACAAAAACAATTCTCCTCCATATAGAAAAAAGTTACTTAA
TAACCTTATTTAGTTTTAAAATTTGTTATTTTTCAGCAAA
TGTATAAATTGAAATTTAATCAAGGAAGTTCCTAAAGTAC
CAAAAAGTATATAAAACAAACATAATTAAATAAGGTACAT
AACTAATTTGCATTCTAGGGGACTGCAGTCAGAGCACACT
AAGTAGGATATAATACCTTAAGGTTTTAGTTGTTCCAGGT
GATTTAGATCACTGGTTATTTCCATGTGGCTTTTTATTAT
TTATGAACTTAAACTCTTATGACTCTTGATGTTTTTATTT
TCTCATATATAAAATGGCAATCATTAACATTATTAATGGA
TCAAAAATGTTTGTAAAATATTGAAAATTTAAAAAAAAAA
ATTATGCAACTCTTCTGATGCTTTACTCCACTCAGGGAGA
GATACTCAGCGTATCTCTCCCTGCCAATCACAAGTAAAAT
CTCAGACAAAACACAAAAAGCAACTACCTGAGGATGCTGA
AAAGTAAACCAAAGCAAACAGATTGTGGAGGGGAGCCAGA
CCTGAAGAATTGGAAAGTTCTGATCTACAAATGACACTGT
TGAAAGATTGAGAAGACAAGCTACAAATCAGGGAAATATT
TGCAAAACAGGTATCTGACAAAGGACTTCTATGCACAAGA
CATAAAGAGCCATAGAAATTTCATAATAAGAAAAGGGCAA
CATGATTTTTTGAAATGGGAAGATTTGAACAAACATTTCA
CTAAAGAAGATACACACAGGAGAGGCAAATAAGCACCTGA
AAAGATCCTCAATCATCATCAGTCACAGGGGAAAATCATC
AATCATCAGAGAAGTGCAAATTAAAACCATAATGAGATAC
CACTAAATACCTATCAGAAGAAGAGCTAAATAAATGAATG
AAGTGGCCATACCAAGTGCTGGCAAGGATGCAAAGCAGCT
GTAATCTCACATTTTGCTGGTGGGAAAGCAAAATGGTACA
GCCACTTTGGAAAAAGTCTGGCAACTTCTGAGAAACTTTA
AACATACATCTACCATGTGGCGCAGCAATCCTATTCCCAG
ATATTTATTCAGAAAACAGTTCACAGGTCAATAGAGGGTG
GGAGTGGGAAGACGGAAATAACTATAAAAGAGTAGCACAA
AAGAATATTCTGAAGTTATAGAACTCTTCTGTGGATTGGT
TGGATGGTGGTTATGCAACAGTATACATTCACCAAAACCA
ATAGAATTGTGCACCGCAAGGTACATTTTGCTTTATATAA
ATCAGTTTTAATGTATAATATGTTTTTGAAAGACAAAAAG
CATTATACAATATGTGATTATGATTTTATTTGCCCTTTCA
CAATCATCACAGGAATGAATAATAAACAGACGTTTCATAG
AAATGTTCCCATAATGTCTCTAAATTGTCAATTTGTCATA
TAGTTTATATCAACTTAACGCCCTAATAATTGGTCCAGTC
TTTTTTTTTTTTTTTTTTTTTTTGAAATGGAGTCTCACTC
TGTTGTCCAGGCTGGAGTGCAGTGGTGCAATCTCAGCTCA
CTGCAAGCTCCACCTCCCAGGTTCATGCCATTCTCCTGCC
TCAGCCTCCTGAGTAGCTGGGACTACAGGTGCCCGCCACC
ACGCCTGGCTAATTTTTTGTATTTTTAGTAGAGACAGGGT
TTCACCATATTAGCCAGGATGGTCTCGATCTCCTGACCTC
ATGACCAGCCCGCCTTGGCCTCTCAAAGTGCTGGGATTAC
AGGCTTGAGCCACCGCGCCCGGCAGGTCCAGTCATTTTTA
ACTCTAATCATTTGATGTCACCCCCGATCACTATGCCACT
CCAAAACACTTTTGAGACTTCTGTCAAATAGTTCCCCTTT
TCAAGTCAACAATTTACTGAAATCTTTTTCTTTTCATGCA
ACCAAAATTATTTTTCTATCTTAAGCACATTTTTTGAGGC
TAACAATTCTGTGTACTTTTTATGAATCAAAATATTTAAC
AACCAACCGAATGTTAATTTCTTCAACTTGTATCCTACTT
TAAATAAAAATATATAGTTTAAGTAACTTAACATTATTGG
GTCTCCCTAATTACAGTGTTCACACCCCCCAAAATATATT
TTATCTTTGAAATTCTTTTAATGATTTACTTTTCTTAAAA
ACAATGTCACCAATTCAGAATTCTTATTAGCCACCCTTAG
AAATTGCATAAGCCATTTCAGAATTTCATTTTTGCCCCTA
TTTTTCTGATTTTAAGTTTTGATAAACTTCTCTCATTTAA
ATATGGTTAACCTTAAATCCAAGCCTTTTCTGTACAGGTA
TGGTATCACAACTTATGCTCCTCAACACAAAAATGTTTAC
CTATGCAAATTATAAGGAAATGAAACAGCCAAGAATGAGA
CTCTAAAGCAGTTTCTCTCCACCAAGGCTGATGCCCCTTA
GGGGACACTTGGCAATGTCTGCAGACCTTTTTGACTGTTG
CAAGAGAGGATGGAAGTAGGCAGAGAGGTGGGAGATTTGC
TACTGACATCTAATGGGTAGAGGCCAGAGATTCTTCTGAA
CATCCTACAACACACAGGAAAGCCAGGCACAACCAATAAT
TATCCAGTCCAAAATGTCCATAGTGCCGAGATTGAGAAAT
ATTGCCCCAAATCAATGATCTATTCATGAAAGTACATATA
CTAACAAAAATGTAAGCACAAACAAAATAAAACTCAGGAC
AATATCTAGGCATTTAACTTATATTGTTTCAACTACTACA
CAGCTACATACACATACACTGGTAGAGATGTCCCCTTTTT
ATCGTCAAGGGGCAGTAACAGTACATTCTTTATCACTTGT
TATATAATGGCATAACATAGAACCAGTTTAAGGAATATGT
AAAAATCTGTAATCGAGGCAAATACAATGTGACTTAAACA
GAAAGATATACAAAAGTGAGTCTGAGTACAAAAAAAAATC
TTGAATCAAAGACTGACTCATTGCAAATGGACAAATTCCA
ATATTCAATATCTGAGGCTTGGCTCAATAACCAAATCTAA
TACATTTCTGTTTATACGAAATTTAGAATTCAACGTGAAT
TTTCTGATTCTGCTTGAAATTATCTAAACTGTGTACTTAT
AAGTATATATTTTCCATGGGCACTTCCACTGGACCAGTGA
GTCACCTATACTTTATGCTCATTTACACTAGTGTAATGAT
TTAGGACTGTATGTCTAACAGGTTGTGACAAAAATTAACA
ATGGCCCATAAATAAAGATGCTAATTTGGATAAGTTCACA
CTAATTAATAGAAGAATTTATCCTTGGTATTTATTTTAAC
CATGATCAAGCATTACTTACTATTTTAATCACTACACGAA
CCAGTTATGTGTGTTACAAATGAATATCAAACTACATATA
GTAACACAAGAATTTCCAGTCATAAGATCTGCAAAGAATT
ATGGCAATGACTTTTGCATCATGACTCCACGTTCCTCAAT
TCGCAAAAAAAAAAAAAAAAAAAAATCAGATACATACTAT
GGTGATGATCATTGTAACATGAAAAAAAGACAAGTCTTGA
GGATCCACAAGCAGCTTTTCAACATCTAAATTGTCTCAGA
AAGACATATCTGCCAAAATTAATTGAAACTATGTAAAAAA
AAAAAGTACAAATTGTATTATTTCTCCAAGCTCCACCCCA
TGTTTAATATAAAGCATTAACAATTTCTCTTCCCCCTGAA
GTATTTGTGGTTAGGCAAATTAGCTGAAATGTTGACACAC
TAATGCCAAGTGAAATGCTGCCCTTGTATCAAATCTGTAT
TCCTGATTGAGAGCTAATCTTCTATTTGTGCATGTGAGAA
GAATGGCTCTCCGCCAGCAGTGGTAGTTGCAATAATCACA
AGCAATAAAGTACATACCTTGTTAGTCTATCTAGCTGTTT
TATTCACGTCCAGTGTGATATTTAGTAAAGGAACAATTTC
AAACTGCCTTTTAATTTCAATTGTAACAAAATATTTGCTG
AAAAGTGTTAAGGGAATCTGCAAATGCTCATGTATAGGTT
TCTCATAGGCACTTTACAACTGGCCAATACACCACTGCTG
CAATTTATGCCAAAATTTTAAATTGTGAATAGGACCATGT
GATTGTTAATATTAACTTGACTGGATTGAGGGATACCTAG
ATGTCTGGTAAAACATTGTTTCTGAGTGTATCTGTTGCGG
TGTTTCCAGAGGAGATTGACATATAAGCCAGTGGACTGAG
AGAAAGACCTGTCCTCAATGTAGGTGGGTACCATCCAATC
AGCTACAGGTGTGGCTACAGCAAAGCAGACAGAAGAAGGG
GGACATTCAGCTTGCAGCCTTTTCTTGCTTTGGGAGCTGC
CTCTCTCTTTCTCTTCCAGTGCAGAATGCCCTTTCTTTCT
CCTGCCTTTAAACATCAGACTCAGTTTCTTTAGCCTTTGG
ACTCTAGGACTTGCAGATCTGGGGATCTGGGGGTTCTCAG
GCTTTCAGCCTTAGACTATGGGATGCATTGTCAACTTCTC
TGGTTTTGAGGCTTTGGGACTTGGACTGAGACATGGTACC
ACTTTCCTTGGGAGGCATACTAGTGGCTTTTATCATTCTA
TACCTTGCTGACAGCCTGTCGTGGGACATTGCCTTTATAA
TGATGTGAGCCAATTCTCCCTAATACACTCCTTTTCATAC
ACACACACACACACACGCGCGCGCGCGCGCGCACACACAC
ACACACACACGCAGCTCCTATTGGTTCTTTTCTTCTGGAG
AACCCCGACTAATACAGACCATGTCTAGCTTGATCAGAAT
AGACTTTGCAATATTTGACAAGCATATCTTCTCTCTCTTT
TCACCATGTCAGTTCACTTTGCAGAGTTTTCCTTACCTCC
CACAATGTTAGCCAATATACTTTAAATATAATAAAGAGCT
CATAGCCAACAGCTATTTAAAAATGGTAGACAAAGTTCTT
TTTAAAACATCACATGACTTCTGATCCTGACGAAGATGGA
GCAGCCTTATCCCTCCCAGTTCCTCTTTCTGTAATTAAAA
AGCCCTGGACATAACAAAACAAATGAATGTAGGATGACTT
TGCAAAGTAAGTAGAATAAGAAAAAAATTTAGGAATCTGA
GGACTTGAGAAACAACGTGGAAAATTTCCTAGTTTTTGTT
GTTGTTTTAATATCCAGAAGCGTCTAACCTAGAACCACCA
ATAGGCTCAGATAAAATAAGCTCCATAGAAAGACTTATTT
TCCTAGACAAAGGATCAGGAAAATGTTGGCCTAAAAGAGA
AAACATTTTTAGCAAAAAGTACCTGTCCTACTTTAGCCAA
ACTCCAATGGAAAAACCACACACACACACACACACACACA
CACACACACACTCCCCCCCCACACACATTCATAGTTCCAG
CAGCTGAGCTCATCAGGGAGCTAGTCTTTCACCCCACCCT
CTCACCCAACAGAAGTAAGCAGTAGTATTTGATTCCCTTT
CACAGTGGTGTTGACAGGGCCAAGAGGCAGCTAATCTTCT
ATTCCCACTGGCAGAAGCAGTCAGTGTTCCAATTCCCCCT
GCCTGGTGGTTCCAACAAACCAAACAGAGAGCTGATCTTC
CATTCTCCACTTGTTGAAGCAGGCAGCTGTCTAATTTAAC
TGTAGGTAGGGGTGGTTTTCATGAGACTGAATAAGAAGCT
TATTCTCTGTCCTCTGCTCAGCGGAAGTTGTGCCACTCTG
ATTCTCTTTCCTAAATAGTATTGGCAGAGTGAGCAGGGGG
CTGATCCTTCATCCCCTGTCTGAAAGGAGTCAGCTGTGCT
CCAACTCTTTACCAAGTTAGTGTCACCTCAGCCCAGCAAG
TAGCTGAACCATCTCCACCACCCCTACCTGGTAGCAGCAA
GACTTAGTGAAGCGGTGCAAGGCAGGGCTAGTCAGCACTT
TACATTCCCCCAGCTCTGGCATGGCCCCAGTCAGGAGCTG
AAGCTCAACACTCACCCAACATTAACAAGACTAAACAAGG
ACATGTGAGTCAGGGCTCATCAGCACTTTACTTTACTCCA
ACCTCTTGTGTCAGTGGGACCAAGGAGGGAATGAACTTCT
CCACTCTCTTCACAGAACAAGATCACATGAGGTGGTGTGT
ATCAGGGTTAGTCTCCATTCTGTTCCCACCCCACCCTCAC
TAAGTGAGCAGGGCCTAGTGGGGAGCTAAGTCCCCATTCC
CAGTGGTATTAGTGAGACTGAAGGTGTGCCAGGTGTTAGG
GCCAATCAATACTCCACATCCGTCTTCCCTTCTTTGTGAA
TTGGACCCAGTGGGAAGCAGTACCTTCTCTCATACCTGGC
ATCAGTGAGGCAGAATAAGGTGATAGGAGGAGGGTTACTT
GATGCTCCACTCCCCTACCTTCCCTGGTGTCACAGGGACC
AGCAGGAAGCTCAGCTTCCACCCCTTCCCTGCGGCAGCAA
AGTACTGTGAACAAGCAATGAGTTTTTCCCTTCCGTGGCT
CAGTGGGAAGTCAGGAATATGTCATCACGAGGGGCAACAA
GGCAGCAGCAATAGGCGGCCCGCTTTCACTGGGAAGGGGT
CAGCAGGGAAGCTGAAGTTCCACCCTGCCCATCTGCTGCA
GTGTGAGTCAGTGCTCCACTTCTGCTGGGTGATGTTGGCA
GGGACAACGGGGTGATGAATGAACATACACACCCACCTGG
CCTCTGTGCACACCTCAATGTAAGGACAGCTTCTGAATAA
AAAAAGAAGATGAATTTGGATCCAGAGTCTCACACTACGA
TACCCAAAACATCCAGGATATAATAAAAATCACTTGTCAT
ACCAAGAACCAGTAAAATCACAACTTGAATGAAAAAAGAA
AATCAACAGACGCCATCAGTGATATGAATCAGATGTTGGA
ATTATCAGGCAAGGATTTTAAACAAGATATCATAAAATAA
TTCTTGCAAATTATTTTAAGCAAGAAATAAAAAATGAGAG
AAATCCCAGCATAGAAATAGAAGCTATTAAAAAAAAAGAT
CCAAATGAAAACTAAATAACTGAAACATACAACCATTGAA
ACAAACTCAAACTTGCTATATGAGTTCAAGGGTAACATGA
AGATGACAGAAATAGAACTCCTGAACATGAAGGAAATCGA
AACAATTTACCCAATTTGAACAAATAAGAAAAGAGAGATT
AAAAGGAAAAAAACAAACAAACAAACATGAAGAGAGCTTC
GAGAACCAGTGAGTTAAAAACAAAAGGGTTAACATTTGTA
TAACTGGAATCCTAGAATAAGAGGAGAGAATGGCAGTGAA
AATATATTCAACAAAAAATGTCTGAAAATACTGAAAATAT
GGCAAAAGACATTAACAGACACATGCAAGAAGCTGAGCAA
ATCTTGAACAATAGGATAAAACTGAGGAAATTCATGCTAG
GGCATTCACTATTAAAGTGCTAAATACAAAACAAGCAAAG
AGAAACTCTTGAAAGCAGCCAGAGGAATGATGTAAAACTT
ATAAGTAAATACCAGTTCAAATGACAACAGATTTCTCATC
GGAAACAATGGAAGCCAGAAGGAGTGGTACAACATTTATC
AAGTAATGAAAGCAATTAACTGTCAATCATATATTCTATA
TCCAGCAAAAATATCCTTTCAGAATGAAGGAAAAATCAAG
ACACTCTCAGATGAGTGAAAAATGAGAGTATTCGTTTTCA
TCAAACCCATTCTTAAAGAATGACTAAAGGAAGTTCTTTA
AATAGAAACAAAATCATAATAAAAGCTTTAGAACTTATAA
AGAAAATAAGAATTTCAGAAAGAATATAATTAGGGGTAAA
TAAGTTAGACTTTCCCTCTTACTAGTTTGTTAAATAATAT
TTCATGGTTGAAGCAAAAATTACAACACTGTTTAATGTGG
TGTGCTCATTGTATGTAGGGGAAACATTTAAGACAATTAT
ATTGAAAAGGTAAAATGAGTAAAGGACCTAAGTGGAAATA
AAAGTACACTTTAATGGAAGTAATAATACGTCCATGTCAG
TAGATAAGTGACTTATATATACTTAATATCTAGAGCCACT
AAAAACACTATACAAAAAAGATATACCCAAAATGCTGTTA
AAACATCAAGATAAAATCCTAAAATGTGTTCACGTAACCT
ACAGCAAGGTGAGAAAAGAGAAATGCAGAGACCCAAAATA
GACAAGAAACAGAAAATAAAATTGCACACATAGGCTAGCA
TATCAGTAAGAATCTCAGATGTAAGTGGTCAAAATACACA
AATAAATGAGAGACTAGCAGAGTGTATTAGAATATAAACT
TAATTTAAAAAAAAAGAATCCAAAAAATATGCTATCTCTA
CAAAATTCACTTCATGGACATCAACACAGGTCAGTTGAAA
TTAATAATCAGAAAAATGTATCTGCAAACATTGATCAAAA
GAAAAAAGGAATAACTATATTAAGGCTTCCATTAAACAGT
AGGCTATTAGTAGTTACATTTTGGGGTGGTCAAAAGTTAA
ATGCAAATAACATAGACTTTAGAAAATATCTAGAGGTTAA
GAGGGATATTACATAATGATAAAACGGTATCTCCACTAGA
AAGACCTAATGATCCTAAACATGTGTGCACCCAACAACAG
AACTTTAACATACATGAAGCGAGACTGACAGAGTTGAAAG
GTGAAAGAGATAAGCCCACAGTTAAATCAGGGATGTCAAC
AGCAAACCCTCAACAATTGATAGAATTAGTAAAAAGGACA
TCATTACAATATAGAATCACTCAAAAAAAGTATACAAAGT
AGATGTACTTAGTTATTTATAAGAGAATTGGTTTTCTTCA
CACTTACTCTTAAACAATGACTCAAAGAAGTTCTTTAAAT
AGAAATAAAAAGATAACAGAAGATTTACAAGTGTATGCAT
GTGTGTTTGTGTGTGTGTGTGTAAACACAAAACAAACTAT
ACACATTAATTTCAAATACTCATGACGCTTTCACCAAGAT
AGACTACATTCTGGCCCGTTAAAAAATCCTGAACAAATGT
TAAAGAACTGAACTCACGCTGAATGTGTTCTCTGATAGAA
ATTGACTCAAATTTGAAATCAATAACAGAATTATAATATT
TAAAATCTCCAAATTGTTTGAAACTAAACAATACATCTCT
ACATAATTCATGAGTCAAAAAGGAAGTTGTAAAAGAAAAT
TTTAAAAACCTCAAAGGAAATTTTAAAAACATAGAACTGA
ATGCAAATGAAAATATAATTGACCTTTGAACAACACAAGT
TTGAACTACACAGATTCACTTATAGACAAATTTTCTTCTG
CCTTTGCCACCTGAGACAGCAAGGCCAACCCTTCTTTCTC
CTCCTCCTCAGCCTACTCAATGTGAAGATAATGAGTATGA
AGATTTATATAACGATCCACTCCCACTTAATGAATAGTAA
ATATATATTTATCTTCCTTATAATTATCTTAACAATATTT
TCTTTCTCTATTTAATTATAAGAATAAAGCATGTAAAACA
TATAACATGCAAAATATGTGTTAATGGACCATTTATCTTA
TTGGTAAGACTTCCATTCAACAGTAGGCTATTAGTAGTTA
CATTTTGGGGTGGTCAAAAGTTAAATGTAAATTTTCAACT
CCATCGGGATTCAACACCCCAAGCCCTCACGTTGTTCAAG
GGTCAACTATACAACGTAATAAAATATGTCAGATGCTGCT
AAAGCAGCGTGGAAGGAGAAATGTATTGCACTAAACTAAA
TTAAATACTAAATTAAATTACACATTAAATTACAACACTA
AGCTAAATCTAATACTTATATTAGAAAAGAGGAAGGATCT
TAAAACATTAAGCTTCTACCTCAAGAAACTAGAGAAAGAA
GAGCAAATCAATTCAGCAATATATAAAAGGAATGCATTAC
ACTATAACATTGCTATGTACCAACAATAATCATGCAGAAG
CCAAAATTTAAAACACAAAACCAATTACAATCACTAAAAA
GAAAATGAAACACTTCTTGGGTAAGGTCAACAAAACAGGT
ACAGGATATATGATAGTTTGGCTCTGTCCCTACCCAAATA
TCATCTTGAACTGTATAATCCCCATAATCCCCACCTGTCT
AGGGAGAAACCAGGTTGGAGGTAATTAGATCATGGGGGCA
GTTTCCACCATGCTGTTCTCATGATAGTGAGTGAGTTCTC
ATGAGATCTGATGGCTTAATAAGGGACTCTTTCCCCTTCA
CACTTCACTCTTCTCTCTCCTGATGCCACATGAAGAAGGT
CCTTGCTTTCCCTTCACCTTCCGCCATGATTGTAAGTTTC
CTGAGGCCTCCACAGCCATGTGGAACTGAGTCAATTAAAT
CTCTTTTGTTTGTAAATTACCCAGTCTCCAGTAGTATCTT
TATAGCAGAGTGAGAACAGACTATAATGTATGTGCTAAAA
ATTACAAAATACCAATAAAGGAAGACCTAAATAGTGATAC
TTATACCATGTCTATATATTAGAGGACTCAACATAGTAAA
AGATTTCAAATCACTCTAAATTCTTCTATAGATATAATGC
AATTCCTATCAAAATCTAAACAAGATATATTGAAAACATC
AACAAGCTTATTGTGAAATTTATATGGAAAATCACAGGCC
CTAAAAGGTTTTTTATTTTTTGTAATTGAAATAGCAGGAT
AAAGTAGAAGGAGTCACTCTACTAGATAATACGGTTCACA
GTAATCAAGAACATGTGGTATTGGTGGAAGGATATACACA
GAATTCTGAAATAAATCAACATAAATATCTTCTACTAAAT
TTGACAAATGTGCAAACGCAATTCAGTAAAGGAAGGATAT
AACCTTTTCAACTAAGGGCCATTGGGACATCCACCGGCCA
AAACCAAATCTCACACCTTAAAAAAATATTAACTCAAAGT
GAAACATAGGCTTAAAAAAAAAAAAAGCCAGGGTCTCACT
CTGTTGCCCAGGCTGGAGTGCAGTGGCATGATCTCTGCTC
CCAGCAACCTCGACTTCCTGGAGTCAGGTGATCTTCCTAC
CTCAGCCTCCTGAGCAGTTGGGACTACAGGTGCACACCAC
TATGCCCAGCTAATTGTTTCTGTATTTTTAGTAGAGATGA
GGTTTCACCCAGTTGTCCAGGCTGGTCTCAAACTCCAGAG
CTCAAGTGATTTTCCCACCTTAGCCTCCCCCATAGCTGGG
ACTACAGGCACACATCACCATGCCCAGCTAATGTTTTGTA
AAGACAAGGTAACCAGGCTGCTCTGGAAGTCCTGGGCTCA
AGCAATTCACCCACCTCGGCATCCTCAAGTGTGGGGATTA
CAGGAATGAGCCACCATGCCTGGCCTGAAACACAGGCTTA
AATTTAACAATATAAAATAAAATAACTTTTAGAAAAAAAA
TTCAGGATTTAAGATTAGGCAACACTTCACAGACTTGACA
TAGAAAGCACAATACATAAGAGGAAAGATTGATAAACTGG
ACCTAATCAATCTCAGCAAGACCCTGTAAAAAGAATAAAA
ACAGCAAGCTACAAATAAGCATCAAATTAGAAAATGGGTA
GAAGACATGGGGAAACATCACTGAATAGGACACATGAATG
GTAAATAAGCACATGAAAATATGCTGAACACCATTAGTCA
TTAAAGAAATGCAAAATAAAACCACAGTGATATATCGTCT
ATCAGAAAGGCTAAAATTTTATTTTAAATAGTAATAACAC
CAAATGCTACAAAGGATGTGCACAATCTGGAGCACTCATA
TGTCACTGGTGGAATTCTAAAATGGCACAGCCACTCTGGA
AATGAGTTTCTTAAAACACTACACATGTAACTGCCATACG
CTATTGCACTCTTGAGCATTTATTCCAGAGAAGCGAATAT
GCATATTAATAAAAACATCCACACGAATGTTTTAACTTCG
TTACAACTCAAAATTAGAAATAACCTAGATGTCCTTCAAT
GGGTGAAGGGTTAAACAAACCATGGTACCCACATACCATG
GAATGCTATGCTCCAATCAGGTGGACTATCAATACCCTTA
ACAACTTGAATGAATCCCTACGTAATTATGTTGAGTAAAA
AAGAAAGAAACGATCCCAAAAGAGTACATATTGTGTGATG
CCATGTATACAACATTTTGAAAAGACAAAATTTTAGAAAT
AGAGTACAAGTGAGTGGTTGCCAGAAGTTTGGGACACCTG
GGGCAGCAGTAGGGGAAGGGAAACAGTGGGCGTGGTTATA
AAAAGGCAGCTTGAGGTGTCCTTGTAGTGATGGAACTTTT
CTGCAACTCAGCTGTGGTGGATAAAATTTTTTAAAAATTG
TACGTATCTAAACATATACACATAGGAATATATGAAAAAT
GGGAAATGTGAATAATATGGGTTATATCAATGTCTATATC
CTGGTTGCAATATTGTACCATAGTTATAAAAGATGTTACT
GATGAGAACAAAGGAGTGAAGGGGACATGGGATTTCTGTA
TTATTTCTCACAAGTGCCTGTGAACCTACGATTATCTTAA
AAAAAGTTTAATTAAAAATAAACAAATAGGTGGATATGTT
TATGTCATAGATTATGGTGATACTTTCATGGGCATATATT
TATCTTTATACTCATTAAGTTGCATACATGCCACATGTTC
AGACTTTTCTATGTCAATCAGACCTCAGTCAAGTGATTTC
TAAAATATGCAAACCAACAAGCACTACCTGTAGTAGGCCT
CTCCAAGTTCAGTACTCCCCAGTTTTCAAAATGTATGGGG
TCCTGTGTTTCTCTAATATTTATAAATGTGTCTTGCCACC
TACCTTGTTCTCAGATTGTTGCAGGTATTTCAGAGGATTA
AATTATAATGGTCACCAGTTTTCTCAATATGTGTTCCCAT
AGATTTCATCTCATTTGCAGCTAATTCCTTTGATTGTCCT
TTTCTACCTACCTTGTATTCAACCCAAACATTGAACACAA
CCGCTTATTATAAATTCCCTAAAGTGCCAGCACTCCAAAA
CGGTTACATGGAACATTTTGGCCAAATAACTGGAATAACA
CAATGGGTTTATAACCCAGACAACAAACAACCTAAAATTA
CCTACTATACATCCATAATCTAAACTTTCTTGGTCACCTC
TACCACAGTGCAGTTGGCGTGAGCTGACTCTCTTCCTCAG
GTTCCTTGGCTTTCCATCAAGGAAAACATGGGACTTGAAT
TTTGTCCCAAATCCCTAGCTATGTCACATGACTTCTATCT
TTCCTTCCTCTCCTTCTTCCTTCCTTTCTTGCTTTCTTCT
TTCCTTCCCTCTTTCCTTCCCTTCCTCTCTCCCCAGGTTA
AAAACAACTGAACACTAAGCATAAGCAAAAGCGAACCAAT
TTTGTTTTGTCCTTTTAGAACATACTGTTTGACTTTTTTT
CAGAATTAAGTCATGTGATCATTAGAGGGCAGAATGAAAT
TGCTGTCTGACGTAAGACATTGTATATAGTTATATACGCA
CATTTATAAATACTAATAATTTTTCACAGTTGCTAAATAA
CTCTAAAATTAGCTAACCTATTAAAGGTTTTCATTCTTGG
AAAAGTTGTCTTAATTTTTTTAATGTTGATTACTCTGTCT
TTGGCTCATATGGATATTTAAACTTGCGTTGAACATATGC
CCTTATTATGCATCCAGGACACTACAGCTGCATAGAATAC
TTTTGAATGTTGCACTTTACAGAGAGAAATGCCAAGGGAA
ACAGTAAGGAAAAATAAAACTATTCAAGTCCATGTTTAAA
TAAAGTCATATTCTCCATTCCATTACTGAGTGATACATTC
CATAGGCCAAATTCTGCCCTAGGTTATATGCACACTGTTC
TTTCTGACATTAGTGGGAATTGTTCATGTATAACTGAAGG
CATCAGTTAGCCCTTTGGGCACAAAAATGACTACCCACAA
AAAAAGCAAAAATAATTTAAGTCTTATTGTATTTGGCTTT
TAGGTGAAAATGATATAATACAAATGACAATTCCATTAGA
TAATACAGGTTTTCAAAAGCACTACCATCAAATTCCAACC
ATTACAAATTTGACAGAATTACCATAGTGGCATTTTCAAG
ACTAGAGGTTGTTAAAAAAGAAATAAGTGGACATTGGAAC
ATACTCTTCTATTTATAGCAATTTTCAATTTTAGTAGTAT
ATGTAATATATGTCCAATATGATATTTGTATATATTTCCT
TTTACATGTATTATATACTTTATAGCTATTGGCTGAGAAA
CCATCATTTTCTAGCAGAAATTATTAATTGCTAAATTCTT
CTTCAACTGTCAGTTTTCAAGTTTAAATGTTAATTTATTC
ATGGCTTGCTGTAGGTCTTGATTGGAAGTGTTTCCATAGG
GAAATTTTCACTGAACTTAAATTTTTGCTATAAAATATTA
GACTGATAACATTCAGACTGGCAAAAGGTAAACACTACGG
TGTGACTTGTGATAATCTTCTTACACACACTAGCTAAACA
AAACTCTTTTTGAGTATTTACATATATTGTGCATACAGTA
GTCCCCCTTTATCCATTGAGGATATGTTACAAGACTCCCA
ATGGATGCCTGAAACCGTGGACAGTACTGAAGCTTATATA
TGCTATGTTTTTTCCTATACATACATACCCAAGATAAAGT
TTAATTTTTATAAATTAGGCCCAGTAAGAGATTAGCAATA
ACTATCAAAATAGAACAATTATAACAATATATTTTTTCAG
AATTTCAAGGACAGAAGATACATTCTTACACTGTAGTTCT
TAGTAACTTCAGCATACGATCTTTTTCTTTTGTTTGTTAA
GTTGAGAGTGTTTACCTTTTCACTTAAAAGAGGGACTTTA
TGGCTTCTTGGCATAGCCAAATTGCCAGCATTATTATTAT
TGCACTTTGGGGCCATTAAGAAGTAAAATACAGTTTCCCT
GAACACAAGTGACAACTGTGATACAGCAACAGCTGATCTG
ATTACTAAGAGGGCTACTATGTGACTGAAGGGCTAGGAGC
ATAGACAATAAGGAGAAGCTGCTGGACAAAGGGATGCTTC
ACCTCCCAGGCAGGAGGTAGCTGTGACCACCTGACATGTC
ATCACACTACACAGAACAGCACCCAATTTAAAACTTATGA
ATTGTTTACTTCCGAAATTTTCCATTTGATATTTTCAGAC
TGTGGTTGACTGTGGGTAACAAACAACAGAAAACAAAACC
AAGGATAATGGAGTTCTACTATATACTAATGGCTACACAG
TTTAACAAAAGCTACTAAATAGATTTGATTAGAAGCAGGT
GAAACAATCACCACAAAAAGAATAAAATACCTAGGAATAC
AGCTAACCAGGGTGGGGAAGGATCTCTACAATGAGAGTTG
CAAAGCACTGCTCAAAAAATAAGAGATGACACAAACAAAC
GTCATCGGTCTGTGTGACATCTCATGCTCATGGATAGGAA
GAAACAATATCGTTAAAATGGCCATAATGCCCAAAGCAAT
TTACAGATTCAATGCTATTTCTATCAAACAAGCAATGACA
TTCTTTAAAGAACAAAAAAAGAAAAACTGTTTTAAAATTC
ATATAAAACCAAAAATGAGCCCAAATTGACAGACAATCCT
ACACAAAAAAGAACAAAGCTGGAGGCATTGCATTACTTGA
CTGCAAACTATACTACAGGGCTGCAGTAACCAAAACAGCA
TGAATCTGGTACAAAAACAGACACATAGACCAATAAAAAA
GAATAGAGAGCCCCAAAATAAGGCCACCACACCTATAACC
ATCTGATCTTTAAGAAAGCTGACAAAACCAAACAATGGAT
AAAGGACTCCCTATTCAATAAATGTCGGGATAGCTGGTTA
GCCATATGTAGAAGATTGAAACTGGACCCCTTCCTTATAC
CATATATAAAAATCAACTCAAGTTGGAATAAAGACTTAAA
TGTAAAACCCAAAACTAAAAGCCTGAAAGAAACTCTAGGC
AACAGCATTCTGGACATAGGAAATAGGAACAGCAAAGATT
TCATGACAAAGATGCCAAAAGCAATTGCAACAAAAACAAA
AATTGACAAATGGGCTCAAATTAAACTAAAGAGTCTGCAC
AGCAAAAAGAACTGTCAATAAACAGTGAACAGACAGCCTA
TAGAATGAGAGAAAAGGTTTGCCAACTATGCGTCTGACAA
AGGTCAGATAGCTGGCCTCTATAACAAACTTCAACAAATC
TACAAGAAAAAAACAAACAACCCTATTAAAAAGTGGGCAA
AGGACATAAATAGACCCTTTTCAAAAGAAGACATGCATGT
GGCCAACAAGCATATGAAAAAAGTTCAACATCACCGTCCA
TTGGAGAAATGTAAATCAAAACCACAATGAGAGATACCAT
CTCACATCAGTCAGAATGTCTGTTCTTTAAAAAGTCAAGA
AACAACAGTGCTAGTGAGGTTGCAGAGAAAAAGGAATGTT
TAATATGCTGATTGTGGGAGTATAAATTATTTCAACCATT
AGGGAAAACAGTGTGACAATTCCTCAAACACCAAAAAGCA
GAACTACCATTATACCCAGCAATCCCATTACTGGATATAT
ACCCAAAGGAATCCGAGTCATTCTATCATAAAGACTCATG
CACATATATGTTCATTGCAGCACTGTTCACAATAGCAAAG
ATTGTAGCCACCCGAAATGCTCATCAATGGTAGACTGACA
TTTTCTTTTGTTACACCCTTTTTAAATCCACCAGGGCAGG
AAGAAAGAAAGAAATAATGCCTGCGCCCCACCTAGACCAA
AGGGGTATGGGCATCAGAATATTTTTTACAGTTTTCCAAT
AATGCTAATAATTTCTATAGTTGAGAATTATTACCCTAAA
CTGGAATCTAACTCATATGTGCTGCATATTCAAAATCTGA
TTCTCTTCCAGTATTTCTGTTTGGGAACAAGAAATCACTG
CACCTACAATTATATAAGCAAGAAAGCTGGGATTCATCAA
CTCTCTTTCCCTCAAATTACACATTCCTTCATCAACACAC
CCTTTAGTTTAATTCTTAAACTTCTCTCAAAGCTGACCAC
TCATTTACGTATTCACTATTGTCTTCACGATCTAAGTAAG
TAACACTTACGTCTGACTTGGGCCATGAAAATACCAAAAC
AACCCTTCTCACTTGTCTTCAGGCAAACCATTCTCTCTCA
CTGCAGCCAAGTAGTCTTTAGGAAAAGATAATCTGTGCAT
GTCATACGTTTTCCTTCATTACCCTCATGCCTCATCTCCT
GTCCTTCACATAAAACATTTCAATAGAGTCCCATTTAAAA
AATCTTAACATATCCAATGATTCTCTTTAATACATAGCCT
CTTCCTACTGTTCTGTCCTCATTTCACACCGTGTCCCAGT
TTGCCAGCTACACTCTAACCACCTTGGTCTTTTAGTCTAT
GTAACATATTTCTTTTTACACAAGGGCATTTACACTATTT
GCTATGCATTTATGGAACGTTCTTATCAACTCTCTGCCCA
GTTGGATCCTATGCATTCTTTTGAATAAATCTTACAATCA
GTTGAATTGTGTCCCATCAAAAGTCATACTGAAGCCCTAA
CCCTATGTGTCTGTGACTCTGACCTTATTTGGGTAGTGTC
TTTTCACTGTCATTGAGTTAAGATGAGTCCTACTGAATTA
GGAAGAACCCTAATACACTACAACTGATGTCCTTATAAGA
AGGGAAGGCACACACGATCAGAGGAGAGGACCATACGATA
ATGGAGGCAGAGGCTGCTACAAGCTAGGGAGCATCAAGGA
TTGCCGCCAGCTCTGTTCCTCATGCGGTAGGTGGTGGCTA
CCCTGGGCACTCCTGTTTCCCTTTCTGGGTTCCCAACCTT
GCTGTGGGCAGACAAATCCCAGGAGGTAGCACAGTCACAT
ACTCAGGTGTCTGTGCAAACACCAGATGCTGGAAGAGGCA
GGGAAGGATTCTAGAGGTTTCAGAAAGAGCATGGCCCTTC
TAACCTCCATAACTCTTGATTTTGGCCTTCTAGCCTCCAT
AACTCTTCAATAATAAATTGACTATTGTTTTAAGCCACCA
GTTTGTGATAATTTTTTAGTACGGGCCTAGAAAACTAATA
TACATATTCAAAAACATTTACTCAAGGAAGCCTTTCTTGA
CTTCAGTGGCTTGACCAAATCATTCTTCATATGATCATGT
AGCACTTACCACAATTATAATTTTGCTTTTATTGGTATAA
TTATTTGATTGCTTATGCTCTGAACAGACTGTAAGCTCCA
TCATAGTAGGAAGTTACATGCTATAAAGTGTTTTAGCAGA
CATTATTTTCTTTACATATTCAAATTTATGGTGTAAGCTA
AATAGGTCAAGTTTGTTTGTTTCCAATTTGTAATGGATAT
CCTAACATTTTGAGGAGTTACATAGTTTTCCCAGGGTTAC
ACAATTTTTTACTAAAAGGTCAAGAATTAAAGCCTTGCCT
TCTGCTTAAATATTACATTTTAAAATCACATGCCAAAAAT
GCACAGAGAATAATTACTTTTTTACTTGGATGGTTTTACC
TCTTCCATAATTAAGTAGCAGTGCTTCCTTCTTTATATTT
TATCATAATAAGGGTTGATTCTATATGGCATGGGTCAGGT
GATCAGACTGGCTTAAGGGAAATATTCTTTCTTTAAGCCA
TTGTAGTCTATCCCAACTGCCATAAAACATGGAAATATTG
AGCTTTATACAAAATTACATTCTGTTGTACAGTTAAACTG
CTTGTATCAATGAAGGGCGTAGTTACAAAATACATTTAAT
TATTTGTATAAATCATATGAATATCTGAAGCATTACAAAT
GTTTATATTATAAATATGTACAAATATGTATAAATATACA
AAATTACATTTACATTACAAATATATGTTTTCAGTTCTTT
TGAGTTTCTGTGCCATTTTTTTTTTCAGTTTGGAGAATTT
TGAAAACTATTGTTTAGATCTCCTCAGTGACCCAGGTTCA
TGGCAAGTTATTATTTTTAGTTTAAGGTCAGAGAAACTTG
AGACTATAAATGTAGGCAGGTAGTTTAAATTTCCTAAGGC
TAATTTTTTTAAATCTCTATAATGGAGATAATATAAGTCA
ATGGCATATAACTATTATTAACACTATATGAAACATGTTA
CAAGTATGTCACTATTTCATTGTATAACTGCAAGTATGTA
ACATGTTTCATATAGTGCACATAAATCAGTGATTAATAGC
AGCTATGATAATTTATAACTGTTTTGAAAAACTTCATTAT
ATTCTATAGATCTTAACTTATTTTAAATAACCCAAAACTA
TTCAGCTAACCTGAGCTGTTAACTCAGCTGGGTAGAAATA
AAGAGAAGGCTTTGCACACAGAAACATTTAGCACACACAT
ACATGCATACTTACACATGCATACACACACACATACAGTC
AGAGTTGAATGCAATGATATATTAAAGAAGTAATATGGAT
TGAGATTCTCTTGGAGTGGGAGTGGGGCTGGGATGTTATT
CTTATGAGAATTCTATGCCCTAGAGCTTACTGAACTGAAT
GAGGAGGCTTCCATAAGGAGACATGGTTGTTTTATGTTCC
CTCAATCAATAGGAACACGGAAACACCTTTATAAAGTGTG
CACATGGGCATAGAGTTCAGAGATTAATTGAGAGACTTGG
TTTATCTATTCTAACAAATGTTGGTTAAATTGCATTTTCT
TTTCCTCCAGAACCATCAATAGATTTTCTTTCTTAGATTG
AATACATAAATCAAAAGAGCATACTTCATGAACAAACTAT
GATTATGAAACTCCTATCCTTCATCTTTTGATTCCTAAAA
CTTTATTTACGCATGCATTTTTTTCTTCATTGTATCATAT
TAGAACTGCTCTTTTTCACACTATTGTAGCTAGAGTCATC
TATGGCTCTTGAATTGTCAATGTATCAATGAGCCCTCAAA
ATAGCATAGAAGATGTGAACAAGCCCAATGCTAAATCATT
TCTTGGTTCCACAGCTGTAGTATTTCATCAGCTTCAAATT
GTAGTAATTGTCTTACTGCAGTTCTGCATAATTACTAGCA
GGATGACTATACTGATGATTCTTTGATGCTATTTGTGCTA
TAAAATGTGTGGAACTGCTTAAGGGAAAATATATTTTCAA
AGAAAACCGTAAAGTTTTACTTTTAAATGAAATGCCACTA
AACACATCTACGTATTTCCAAATTGTTTTACTTACCAATC
CATAACAAAATGCTAAAGTAAATTTTTTTACATATTTCAA
AACTTTTATAAGAGTAATCAAAGGAAATCTTATAACTACA
CCGTGTGCTGATTCAATATGAAAACTAAGCTTTAAAATTT
TTGCTAATATTATCAGTGTTCCCTATATGATAACAAAAAG
TATGAATTGATTTTTTCTAGTTTTAGTATAAAAGATGGCA
TAATGAATTTTAGCTTGATATAATTTGAAATAGCCAATAT
ATTAAACCCCAAAGTAAAATTTCAGTTGGCAATCCTATCA
GATTGAAGTCCCTAAATGAATATTAATTTAAACACTAATC
ATTTTCCAACAGGTTGAGGCTTTAAAATGCTAGTTGTAGA
ATGAAAGCTGTGAGGTTCATTACCATAGCAATATTGAGCA
TTTTGTTTGTTTGTTTGTTTAGGAAATTCAATTTCCAATT
TTGGTATGTCTGGATTTCCTGGCATCATTTCCCCCAGAGA
TTTAATTATTTAAAACCACGTTTTTCTGATTTTACTGATG
GGAAGCTGGTACCAAGTGAACTGTCTGAGATAAAGCATAA
GTTGAGATCTGCTAATTAATTTTATGTCACCAGGTATAAG
CAAACCAGTATAAAATCACTATAAGCAGCAAAGTAAAATT
CTAGTTTCTGGGCTATTCCACGAATAGAGTTGCATGTTTT
AGTTTTACACATGCACAGAAACACACACATTGTATAAATT
CATCAATTTGTGGCCATTTGGAAGATGGCTGAAAATACAC
ATATACATAAAGTGCAGGTTTGTAGTTTGAAACTTGACTA
AACAAGATTATTAATCATTTGTTCTATCCTATGCCTAGCA
TGATAAAAGTCCCTAATCCCCAAATTAAATGGAGTTTAGA
TGCATTATATGATCATTCAACAGTAAGTTACATTTTGCAC
TAAAATATTTTTTCTGCAAATGTTCTTGCAGTTATACAAT
GGAATAGTAACAAGCTACATTTCTCTATATTTTGTCCATA
AAAGCTAGCAAAAAAAAAAAAAAAAAAACGTTTTTGTGTA
AATACCAGACAGCATGGGAGAAGACAGAAGAATAGACTGA
TCATTGGTTAATGAGGCTGGCTCTGTCACTTACTATCTAA
ATAACCCTACACAGCTCAACAGCTTGCCATACTTTAATGA
CTTGCGCTACACTCCACACTCCACTTACTTTTTTATGAAG
AATTCAAGAGGCCCTCATTTTGTTCATCTAGTTCAATCTT
TTTATGTAACTGGGGAAACTGAGTCAAATGACTCAGTTTG
AGACGTCGAGACGGGCAGGGTATAGGTGTGAGCCACTGTG
CCCAGCTTCCATTACTTCTTATAACAATATTTAAGCAATT
AGTACATTCTTTATTAGACAACTATCATATGGATTCCTAT
AAATTTTATTTTTAAGACTACAGAGTAGCATAACCTAAAT
CAGATTTCCCAACTCCTAATCTCCTGTCCTTCCTGTCGCT
TTTTTTTTTTTTTTTTTTTTTTTTTTGAGATAGGATCTTG
CTCTTTCATCCAGGCTGGATTGCAGTGGCATGATCATGGG
TCACTGAAGCCTTGACTTCCGGGTTTAGGTGATCTTTCCA
CTTTAGCCTCAGCCTCCTAAGTAGCTGGGTCTAGAGGCAT
GCACCATCACACCTGGCTAATTTTTTTAGGGTGTTTTTTT
GTAGAGATGAGGTTTTGCCATGTTGCCCAGGTTGGCCTCG
AACTCCTGGTTCAAGCTATCCATTCACTTCCACCTCCCAA
AATGCTAGGATTACAGGCATGAACCACCACACCTGGCCTC
CATTACTTCTTTTAACAACTTTTGAGCAATTAGTACATTC
CTTATTAAAAATGTAGGCGGGGCACTGTGGCTCACGCCTG
TAATCCCAACACTTTGGGAGGCCAAGGCAGGTGGATCACC
TGAGGTCAGGAGTTCGAGACCAGCCTGGCCAACATGGTGA
AACCCTCTCTCTACTAAAAATACAAAAAATTAGCCAGTGT
GGTGGTGGGCACCTGTAATCCCAGCTATTCGGGAGGCTGA
GGCTGAGAATCTCTTGAACTCGGGAGATGGAGGTTGCAAT
GAGCCAAGATCATGCCATTGCACTCCAGCCTGGGCAACAA
GGGAGAAACTTTGTCTCAAAAAAAAACACAAAAAACTATA
ATATGGATTTTTATAAATTTCATAATACCTTAAACATATT
CAGACTGGTGTCCAATATAAAGGAACCTTATATAGATCTC
CATTTTAGAGTAAATAATTGTTCTTCAATTTTCATTTGAG
TATATCCAGATTCCCATAATGCTGGGTACCCCTCAAATAA
GTGCTAGATGATTAAATGACAGATCTGAATGGTTCTAACA
TTTTGTGACTGTCTAGTTCTGTAGTTTTAATATAAAATTC
AGAAGAGTTTAAAACTTACGCAAAAAAATAAATAAAAGAG
TGTACAAATCAAAAAGGACAAGTTTTCTCTTGATAGTCAA
ACAGTTATGAAATAAAGTAGTCTCATTAAATCATAAGTAC
TTTAACCTTTTCTTGAAAGAAGGGAAAGATTTAAAGATTT
ATGAAGAAATTTTGCCTAAACTAGGAAATGACTCATATTT
GACATGTATTGAAATGATAATGCTGATTTCAATAGGCACT
CTAAGAGCATTTTATTCCCAAGAGAGTAATTCAGTCATGG
TTACCTCTCTGCATTTAGATTTTAAACTTTATTTGTAAAG
CTTTTAATGTACTACTGCCTGCCAAAACATGGCACAGTTT
CACAGATAACACAAAATAAAGGCAAGTAAAGAGAATTTTT
TTGTCATTGTTGATACAAAAATATGCAACAAACATATCTA
TTTGGCATCTTCTGTAAAGATGGCATTGTCTTTGACAGTT
TCTATTTCTACTTTTTTAATATTAAAACCCAATTCCATAG
GACTGGTCAGTGAGCAGAATGGAGATTTCAAGACAATGGA
AACTTCAAGACTGGGACAAATCGGTCTCCTATCCGTCAAC
TACTGAACACATGGAGAATAAGCATTGAGAGTCAAACAAT
CGTGGCCTATGGACAAGCCTTGATGTCAGACATGACGTCC
CCTTTGTATATCATTTCAACTCTAGTTGTGTATGAAAACA
CTGACCCCTGCCAATCACATTTGCTAAACTCATACCTAAG
TATCTGAAAGCCACATAACAATTATCAAGACCCTCTGAGG
ATGCACACTCATTATCTGCTTCACGATTTAAAAAAAGTGA
GAAATCAAAGATAATTTTTATAAAATGAATGAGTGTGTAA
GTGTCGTCTAGTTCAAGTGAGGTTCACATGAGCCACTGGA
TGGATGCTCATATGAGAGCTCACACTGGAAACTGTGGTAC
CCAGCACCCCGAGTGACATGATTTGGCTCTGTGTCCCTGC
CCAAACCTCATGTCCAGTTGTAATCTGCAACGTTGGTGGT
GGGGCCTGATGGGAGGTGATTGGAACATGGAGGCATAAAG
CACTCATCAGTGCTTTAACACCATCCACCTAGTGCTAGTC
TCCTGATAGAGTTCTCACGAGACCTGGTTGTTTAAAAGTG
TGTAGTACTTCCCCTACCCTCTCTTGCTCCTATTCTGGCC
ACGTGAAGTGCTTGCTAAGCCTTTGTCTGCCGCCATGATT
GTAAGTTTCCTAAGGTCTCTCCAGAAGCTAAGCAGATGCC
AGAATCATGCTTCCTGTATAGCCCACAGAACCATGATCCA
ATTGAACCTCCTTTCTTTATAAAAAATTACCCAGTCTCAG
GTATTTGTTATAGCAGTGCAAGAACAGACTAATACACCTG
GTTTGAAAGGCAAGTGTGGCTTTAACTGCATTGGGCCATT
CCAGTGTCCTGAAAAAGCAAAAGGATGAACCGTGCCTCTC
TTCTGGAGACTGTAAATACCAGACATGTCACAGCTCTCTC
AGCCTTTAGCAGCTTCTAAGGCTCATACAAACTGTGGTTG
ACAACTAAAATAGTAATATAACACCTTTTGAGTGCCTCAA
ATGTAAAGTTCATGAGTTCTAAGGTCACTGTTTTAATGCA
ACAGACACATTTTATTCACATCATCAGTTGCTATCTGAGA
AAGACAGCTGTAAAAATCAAGCTGGGGTATTAATACATCC
ATGACTAGTAAAATTAGTACCAGACAGCAAATGAGCCCTT
ACACATTTTTAAACAAAAGAGAATATACTAACCCAATAAA
ACAGAAATTTTCTGAGGATATTATAATTACAGACAGCATT
GTCTTTAAGTTTCTGTGAGAGCTTTTACAGCAATTTAGGG
GGAGGAAATGCTAATATATCAAGAGATACGTCATTAGGTC
ATTTAAATATTTTTCTTCTTTAGTTATCATTTATACACAC
CTGAAATCTAAAAGATACTGCTGGAGATTTTGTGAGTAGA
TGCCATTTAAAGGAGAGAAAGGAAGACAAATCCTTGTGTT
TAACCAAATGTTAAGTATTTTTTATTTTACTCACCTGCAC
ACTAAGATGAATCCATTTCTTCACAAGAATTCTCTCCAGT
GTCATTACTTTTATTGGAGGTTGCAAACCATTTACTGTAC
GATAATAAAACATGGTCTCTTTCTCAGATATTGTAAGTTT
GAACACAATCTGCCCATCTACTGCCTTTTCAATAACACAC
CTTAGGAAGCAACCAGAAAAGAGAGAAAAGGTCAGCATCC
AACCAAAAAGACATGCTAAGGTATTGCGCAGTTACAGTGG
TGTTAAAATGACCCCAAACTTTGCTCAAAATGGTATACTA
TGAATAAGTGCCTGAATGTCATTATATTCAATGCAAGCTT
TATGCCAATGAAGAAATCCCTTTATTTCAATAAAAATAGA
ATTCTTATTTACAATGTATTCCCCAAAGCCTCAGCACCCT
TCATTAAAGATTCATGATGGAAACTAAAGTGGTTGAATCA
TTCCACAAAACTAACATTTAGGCTATTGGCTCATTAGTTC
TCCTGCTATTTCTTTTAGAGGAAGTGGTGCAACACACTAC
AGGCCGCTTGAGTAGTCAGTCATCAGTGCAAATTTTTCTT
TTTTTAACGTAAAGCAAATTTAGTGTCTATGGAAGGCTCT
AAACTGGTAGCCATGAAGTCAGAATCACTCTATTTAATTC
CCATGGTGAAATAAAGAATGGACAGCTATAGTCTCTACTC
ACCCCATCAACTGGCCCAAAGCCAAAGCCAGTGTCTGTAA
GATGACTGGCTACCTCTCTATGACCATACAGTCCAACTGA
GGCACTGAGATCATGTTAAATATCTGAGGTGAAAGGTCAT
TCAGCCTTCTGGAACACAGTGAAATACGATTTTGAAAAAG
TAGAAGAGTTTTCAGAAAACTTCTAGGTCTTGTGTCAGGG
AAGTTATCAAATTATTTTAACTTATCTCTATCCTTATTAG
AGTGACACAACTTTCAGACCTTGGATTCCTTTCTTCACAT
GGTTACCTCCTACTTAGCATTGGCATCTGAATGATTATGC
TTGGTCCTGGCACCCTTCTTCTGGCTCAGGGTTGGTTGAG
GTGTATCACTTTGTGCTCCCTTAACATACTGCACTGCCTA
GGTAATAGCACTCATCCATCTGTACCCTCCATTAGATCAC
TTAGATCGTGAGTATTCTGAGGATACACACAGACACCTAG
TATACAGTAGTCTCTCAAAAAATGATGAGTTTGTGATAAA
ATTTGGTAGGAAGTATCAGAGAAGCAAAGGTATAAAATTG
AGCCAATCAAGAACTACTGCTAAAGATGGTTTAAAGCTTT
CCTTAAAGGGCACGTTTTTCACAGATAATTTCTTCTCACT
TGCATCTATCACTTGCATCTAATTTTTCGTGTGTTGGGAG
GTAAGAATAAGATTATAGAACACTAATAGTCCCTCTTTTA
CTGTCACAATTTTACTATATTTTGTATGTATATTTGGAAT
AAAGTTATAAGTGCAAGTATATTTTTAATTTAGGCAAATA
GATTTACATGAAATAAAGGTTTTATATAATTAGAAATAAA
AGTTTTATATAAATTCTGCAAATTGTATATTTAACCCTTC
AGTAGTTGAATATTTCTAATTTACTGAAGTGAGTTTGTTT
TTATCCCTACCCATCAGGTCTTAACCTGAAAAGAGTTTGC
CCTATTCATTTTTCTTCAGTTTAAATCTACGAGTGAGAAT
TCGACCATTACTCAAGAATGTATTTACCAAATGCAGACTT
ATTTCCCCAAGCTTACTGAAAATGCATTTCTTAATATGTT
ATTGATTATCTTCCTTGCTATTTTGTTTGCTTGTAAACAT
ACTAGCTTTGGTAGATAATAAATGTGAGAGGAAGGCAGGT
AGCAAAATATTTAGGAACTGGATTTATTCTGCTCCTGAAT
AAACAATAATTGGATAATCCATGTTTTGTTTGTTTTACTT
ATCTAGTGCAAACACCCCGAAATTCCCCCAATTCCCAAAG
GTATTTTAATTTTGAAAATGGAAACGACCTTGATACAAGG
AACTCTCAAAACCATTAACCATGTTCTTCCAACCCTGTAA
ATACTTCTCTCTCTTATTTATACAAAAGGATGTCAATAGA
AGATGAATTTGGTACAGATATGCCTCTACAAGCTCAGAAG
GATATTTTATCTTAGCCCTATTTGTCGAAAGACAATGTTT
TAAGACTCTTCGGATACCAATTATATAAACTGAGTAGCTT
GAATTTACTAGAATTTCAAACAGTAAGAAAATAAGGTTTT
CTTTGAGGAGAGATATAGAAATTGGAATGGTTTGTGATTA
ATTTTCTGATTAATCCAAATTTAAAACAAAATGAAGACAT
GCCAACTTTCACTTGGCAAATTGAAACTAAACACCAAAGA
TATTTAAGTCCTGTTTGCTTATGAGATTGTAATACTTTTC
TGGTTTGTTTCACAAGTTTTTAGATATCCAGTCAACGCTG
TCACACAAAGACAATGTCAAGAGAAAGGGCCAAAAGCCCT
CTAGGAAGACAAAAGAAAAGCAAAAATTCCTCAAAATGAT
CCTATATATTAAAATCTTCAAGTTGGCAATAAATATTTAG
GAGAAACTCGTTAGATATCAGCTTGAGAACAGATTACAGA
ATGAAAACTGGTGATTAAATAACAAAAATGGCAGTAATAA
GACCCAGACGCATTGAAGGCATTTCTCTGGGATGAACAGC
ATGAAAGCTTTTGAGAATCTCTCACATTACCTACATATTT
CTTAACTAATTGGAAAATGAAAACACCACAAGATAAATAA
CTAAAAGCTGTATTTTTTTAGAGATGGGGTTTTTAAAATA
TATTCAATTTATATTACTGAACATCTTCCATGAGTCAAAC
AAGACAGCTCTTCTTAGGGAAACGAGGATGAAGAAAACAG
TCCCGAGGCCTGAGAGAACTATATGGCCAATGAAAATGTT
ATACCCTAGTAAGGAAATGTTATTTATATAAACCCAGATC
AAGATTTTGAAAATATTAATTATTTGCATTGTGAGTTTCC
AGGCCTTAAAACTCACTCTGAGTCTGGTTTAGGCTTTGGA
GGCTAAGACCAAAGGTCAAGCTAAGCTATAGAAAATAAAT
GATTCCTGCACAAACACATTTGCCTGCAATAAACTATTTT
AACACATTTTTTTTGGTCATGGTCTACCTCAACCATAGAA
GAGAAAAAAAATTAAATGGGGAAACAACTAGAAGAGTTAA
TCTTCAATAGCATGAATTCTATATTGTTAGCCTTCACTTC
TGGTTTGGAATTCAGACTGCAATGATCTTCACTACTACTG
GCTTTTGGAACCTAGGAAAGCTTATACCCACACTACTACT
TACATTACACCTTGTTGCTCAGGTTTCAACCATACAGCTA
AAGTAAATGATGCCATCAGCCTTGGAGAAGGAGGAGAAGA
AAAGCAGTTCTTGTGATTTCCAAAAACAAAACTTGTAGAA
TTGCTATGGGAGTTGGGATGCAGATCATTCTTGTCCGGTG
TGATGCAGCTGAGGCCTGCTGAGAAAAGGGCAGTGTAGGT
AGGGTGTGAAGATCTGTATGGGCAATCCTGAATACAAAAC
CGCTGGGAACAGAACTGAATACTTTCAGCAGCAGCAGAGC
TATGACAAAAAGTGCTTCGGTCTGGGAGTCCACATACTGC
TTGCGTTGGCACGATGGAAACATTCTTGAAAGCTCCCACG
TTCTCCAGCCTTGGGAAAAGACCTCGTGAGTCAGCCAAGG
ATATCGAAGCAAAATAGGCAAAGATCAACATGTCAATGAC
CTGAAACAAGAAGCCAGAGCCCAATGAAAGAACCGGGCAA
TTCATGTTTACAGAAAAGCATTCTCCTCCTGATAAAGCAT
TCCTAAAGAAATAATCAGGCCCACGCCACTTGCCAGCAGT
ACTTTAAAGCAGGGTACTTTAAGTGATGTTGTGATGCTCC
ATTTTCTGGAAACTGCAGACACGTTTTCAGAGTAAGGTAA
TACCAACGATGTTCTTAGCAATGGCGAAGACATGAGTAGC
AGCTGGTATCTGGGAATCAAAAACACAGATCATCAAGGGA
AAGCTGCTGCATCTTTAAAACTGAAGCTCATCCCAAGCAT
GAGGACTTTGAGCTCCTAGAAGCAACACTACTGAACTTCT
CAAAAAACATTTTGAAGCACAGTGCTCAGAGTAAAATACT
CATTCTTTTGGTAAATCTCTTGATTGTAATGGGCAAATCA
AGCACTTTATAAGTCCACAGGACAACCAGTAATATGTATA
ACCAGTTACATATATATAACTATAAATAATGTATTACACG
TACGGTAAGTTTATGTTGTTACTTCACCCCAGGGAATTAG
CAATAGCATTACCAGCTCTACTTAACAAGGAAAAGAATCT
TGTAGATTTTCTTTACACATGCACTGTACATTGTAACCCA
GAGCTAACTTGCAGATACTCAAAATAAAGCTGGCAAAGCA
CTTTGGGCCTTTCCCCTTATCCCAGCATGTACAGCAACTT
TAAGCTCAGAGTAAAGCTGATTAGAAACCCAACACCATCT
GTCTGTCCTATTTTAATATTTAGCAAAATGTTTGTGTTTC
CTCATATGACTATGAATTTGTAGGTTACATATGGATCCCT
AATATTGTGCAAGTAATTGTATTGATAAATAAGCTGAGTT
ACCATTTCTTTATTGCATTTCAACCAGTCCCCTCAGTGTG
ACAAATGGCTCTTCAACAGGACCGCTGTCCCTTGTTGCCT
GGCAACGCTGCTGTAACCCCTGGTTACTCTTAGCAAATAG
GCTGTAGCAGCAGGAATGCTGGAAGGAAGACTTGGGTGCC
CAGGTAAAGTATTCTGCACAGCAAACACTTGGTTACCTGA
AACTCAGAGCGTAGTCTGCTTGGTGGCCCTCTTGGAACTG
AGCTGCCCAACCTTTCCGCTGGTACCTCAAGCAGTGGGAG
GGACCTGGATGGGACCATGCATACATAATTTTAAAGTAGC
AGTACACCTTATCCTATAATCCCCCCTCTTGCCCCTCCTC
TTTCCTGCTCTCATGCACCTTAATCCGTTTAATTCCTTAA
TCAAAATGATCTACCACTATTAAACACCACACAAGGAATA
ATTTCCAGTGTTCTTTCTTTTTGGGGGAGAAGAGGATACA
AAATGGAATTCTAAACTTTTATGTATTGATGCTCCCAAAG
CTTGGCCCATCGATAGAAGTTTCTGTTGACTATTCAGTTG
TTGCTGTATCTTTCACCCAGGATACCCTCTCCATAATACA
CGTTTCTTTAGATTATGAGTAGCATCTGATGTGATCTCTA
AATGTTGGGTTTGGAAAATCAGTGACTTCAATTAAACTAA
ACAAGCAATGGAATTGCTGACTTTTTGGCTGCTTAATTGG
ATAGGAACATGTGTGTGTGTGTGTGTGTATGTACACATTT
GCCATCAATTCTATAGAGTTTCAATTACATCCAAAACTCT
CTTCTCTGCCATCTGGGACATCTCATCCTAGGTGAGAAAT
ATTCTAAACCAGCTAATACTTATAGCTTTCCCTTAGTATT
GTAAAAATGAAAAATTTGTTTGGGAAATAACTGGTCAACT
GTGATTTCGTTCTCTATAGGTTATCTTATTTATAGTAATG
TTTAGAAATGTTTTATGGTGTTTCTTTTTAGTAAAGCAGC
CAGAGACAAGCCAACATTGTTCTTTCTCAGATTCCCTTTT
ATTTCTCTCCCAGAAGAGATCTGGAAACCACAATCCATTT
ATATAGCAATTTTATCAATTAGCATTAGTTGCTTCCAGAA
GAAACCTTTCTTACCTTTTGTCAAAATGCGGTATTCCATT
CTTACTGGAAAAATTTTTATTTAAAATCAATTTTAGGGCA
GAGCACAATGGCTCACACTTGTGCCTCCTAGGGATTTGGG
AGGCCAAGGCGGGAGGGTTGCTTGAAGCCAGGAGTTCAAG
ACCATGCTGTGCAACATAGTGAAATCCCATGTCTACAAAA
GAAATTTAAAAAAAAAAATTAAGCCAGGCATGGTGGCACA
CACTTGCAGCCCCAGCTACATGGGATGCTGAGAGAGGGTT
GTTGAGCCCAGGAGTTCGAGGCTACAGTAAACTATTATCA
CACCACTGCACTTTAACCTGGATGACAGAGTGAAACCCTG
TGTCTAAAAAAAAATTTTTTTAAACCCAAATCTTAGTATA
AAGTCAGCTAATTTGTAAGGGCTTCTCAGAACTTGGGAAA
CTATCTTTGAAAATAGGTATAAAGAGCACAGTGAATTAGA
CAAATGGATTATTTAGACCTGCTACACAACATGAGGTCAA
CCTATTTTCAAACAAGGTATTCAATGGCTGGCTTCTCTTT
ATATCTTGTGAATCCAATAACTAATTCTAAATTTTTCTAA
ACTTTTATTTTAGGTTCAGGGGTGCATTTGGAGGTTTGTT
ACATAGGTAAATTGTGTGTCATGGGGGGGGTCGATGTACA
GATTATTTCATCATGTAGGTAACAAGCATAGTACCCGATA
GGTAGTTTTTCAACCCTCCCCCTCCTCCCACCGTCCAGCC
TCAAGTAGGCCCTAGAGTCTGTTGTTCCCTTCTGTCTGTC
CATGTCTAACTCTAATTTTTTACTGTAGTGTTTCAATTTA
TCTTTGTCATTCCTGGGATAAAAATTCTTCTACCCCATAA
CAACTCCTGCTTTGTATAGTAGGAAATCATGACTCAAATG
GATAATCTAAGATTAGCAACTCTACTCCACATTAAGAAAC
TCTGCCTATTATTTGCAAAGGCAAACAGTGGATTGACAAA
TCCCTCAACCTTTGCAATTCAGGACTATCAATCCTGAGGG
TGCACTGATAAATGAATTAGACACTAAGAGTTCCATCACC
CCTATAAGTGCCCGGGAAATAAGTACAGATTTCTTAAAAG
GAAAGTAGATGTATATGGGGGGCACATCTAGTTAAACATA
TGTAGCCATGGGCTATTTCCTTTCTTGACATTTCTGTGGA
TTCACCTGGTAGTTCCAGTCTGCATAAGCTTGTCTGAGGC
TGGATGGTCCGACTCGTCCTCACTCATTTAGCAGTTGTTT
TGACCGGCATTGGAGTCTACTCCAGGCTCATTCTGGTAGC
AGCAGAAAAATTTCCAGCAACATAAGGTGGGAGGCCCTAA
TGTGAAAGTATTTTCAAGCCTCTGCTTACATCACATTTGC
TAAGGTTCCATTGGCCGGAGCAAGTCGTGTGACCTAGCAC
AGATTCAGGAGTTTTGAAATAAACTCCACTTATCAAAGGC
TGAATGGTAAAGTCACACTGCAAAGGGGAACATAGCTAAC
ATGAACAGAAAGAATTTGTGAATATTTTGCAAGCTACCAC
AGAGTAACTAGCAACTTCTTTTTCCAGTTGTAAAAACACC
AAGTCACATTGCATCAGGATTTCCTTGTTTTGAAAAAGTC
AAGAAAATGATGTTTTACTTAGACAACTATAAGCAAGTTC
TGCTCATTAGTCTGGAAAAGCTTACTATAATAAGCTTATA
ATCAGCTTAGTTTTTCAAGTGCTTGAGGCTTAGCTCTATT
AATGGAGAAAAAACAAGGGGTATCACCTATTCCTGAGTAT
TTTGGCACCCATGGATTTACTACTAAAATTGACTAACTCT
GGCATAACTGATCAATATAAAAAACAGTGGATGTATAAGT
AATATTATATATAAAAATAGAGGTATAAACTACAGATACA
GTGTGATTACAAATATTAGAAAATATTGTAGATAATTTTA
TGACTATTAACTTGAATTCTTGAACAAATTAGACAAATTC
CTAAAACAATTTCCAACCTAAGCTGATTCTAAGAAGAAAG
AGTTGGAAATAACCCAAACATCAATCAATCAACTACAGAA
TGCATGAATAAATTATGGTATAATCATACATTTAAATAAC
ATAACACAATGAAAGAAAAATGAGCTACTGTTACAAGCAA
CAACATGGATAAATCTCACAGACACGGTGTGAGTGAAAGA
AGCCAGATGCATCAAGAACATGCTGTTTGATTCCATTTAT
ATGAAGTTCAAACATAGACAAAGTTAATCTTTGGTGACAG
AAGTCAGAATAATATCTTCTTTAGGGCAGAGGATCAAATG
GAAATGAGTTTAAGGAAGCTTGCAGGAGCGCTGGGAATAG
TATTCTGTATCTGAATATGGGTTGCATTTACACAGGTGGA
CACATTTGAAAGGAATTCCTCAAGTTATACACTTAAGATG
TATACACTTCATGCCAATTATACTTCAAGAAAATAAATTA
TCATTAAAAATGAAAATATTAAACATAAATTATTTTATTC
ACTAAATAAGCAGTCTATTGTTAAATTTCTTCCCTGAAAG
AAAACAGTGGGTCCAGATAGTGATGTAATTAGTTATACCA
AACATTCTGGGAAAATGTAATTCCAATTTTTACCCTCTTG
TTAAAGCAGTAAGAGGGACTATTTCCCAATTTATATTGCT
TTCTCTTTCTCGCAACTTATTTGATGAGGCTAATATAACC
TTGATATTTAGGAAAGACGGAAATACATGAGAAAGAAAAA
TTACTGGCCAATTCCGTTTGTACACATAAATACAAAAAAA
ATTCTAAATGAAACACAGACAAGCTGAATCAATGAATGTA
TACAAAGATTAAGTCTCCTGACCAAGTCTGGTTTGATTTG
CAAAACTGATTTGAATTAGAAAATATATTGCTATAATTGA
CCATAAAATACCTTAAAGGGAAAAATTTATATGATTTATT
TAGGACCAAAATCCTGACTAACGGATTTATTTATTTAGGC
CAAAATACAGAACAAACTAAAAACAGAAAGAAGTTTCTGT
AACTTAACATAGGTCATTTGCAAGAAAACAACTAACATCA
TGAAAAATAAAAACCTTCTTTATAATAAGTAGCATTTTTT
TTTAAAATCAGGAGTGGAACAAAGCCACCACTACCACTGC
CTCTATTTAACATTTTGGTTGCCAGTGAATTAAAATAAGG
AAAATAAATACTAAAGGAAAAGTACTGGACATGAGATCAT
CAAATGTGTATATCACTTTGAATAACATAGTCTAAAGATA
AATATTTGACCTAGGTGTCTGGAGGAGAAGATGTACACAT
GACAAATGCTGTCCATCATTTTTTTACTGTGTATACACAC
ACACGCGCACGCGCACACACACACACACATATATATACTT
TTTTTGAAGGCACATACCATTTTACCCATTGTCAAAGTGT
CTATATGACTTGCTTTATCTAATGAAATGTGAGAAGTGAC
ATATGCCATTACCAAGGTGAAGCTACAAGTACCAGTGTGC
ATTTACTATGTTTCTCTTTCACTAAATAAAATAGGAGTAG
TGGGAAAGGCAAAGGCATACTTGGCAATTTTGAAATTAGG
AAATTAATATCCCATAAGGAAGGAGAGAGAGGCAATGGGG
ATAGGGAAGGGGAGAATAGAGGTAAATTACTGAGCTGTTA
CTGAAAACAGTACAGAAAGGAATATGACTGCGAGCATCAG
CAGATTGATCCTAAACAGAGGAGGAAGGTGAGATAACACC
TCTCAGAATCTGAGATAGGTAGGGTAAGGGGTACCCATTC
CGACTGGTGTGCTTTAAATATATGTCAAGGCATATTTAAT
GAGGTAAGAAAAATCAGTTTATTCTTTCCTTCACCCCATA
CATTTTCTTTGTCTTTTAAAATTACACAAGTAATATATGA
CTACTGTAGAAAAAGATTTCTTTCAAGCAACATGGAGAGA
CAAAATTGAAGGCTTCACCCACCTCCCACTATCATCTATC
CATTATGCCTCTTCTGTTAGAATTGTGACTTTTTCTATAC
ACATGAAATGCATGTATACAACACAAAACAGATTCAATAT
TCTGAAAAATTTAGCCAGTCTATTTTCAGAAATTTCTATT
TTCTTCTGTGATTTGTTTGAACCAATACATTTCATTGCAG
TGCTTAGATTTCAGACAGCAAATTAAATCAGTTTTTTCTT
GATGAGCAGCAATAATGCACACATCATTACGCTGTTTCTG
AATTCTTGCTAAGCTTGGTAATACCTACAAGGTAAAATTT
AAGAAATAGTATGCAAGCAAATGTGACGTGCCATTGGTAG
GTAAAAATTGAAGAGCCAGTGCTGAAGATGTCCTCTCCCC
TGATGTGTCAATATTGAAATGTAGCACCCATCATCCAGGT
CTGTGAATGACTACAATACCCAGAATACCCTGAGGATCTG
TGATGAACAGGTAGCATGAAGATCATGCAGAAACAAACCC
ATATGGTTTTCAACCACTGAGATGTTAAGACTGTAATGAC
AATATAGACTCTCCTTATGTGATGCACAGGGCCTGCTACA
TTACACCATCTTGCTCTACCTGCACTAGGAAAATCACTGA
CACTCCTGTCCACTGGACTTGGGAGCAAGGTTTGATACAC
TCAGTGGACACTAAGCATTACCTAATCTGTATCCATAAAA
ACATACTTCCTTCAGTCGGCTGATAGGCCTGACCTTGCAG
ATTAGAAGCAGCTACTTGTGGTGCCTGAAAGGGAGTGATT
GTATCTTTAATTTCTCAGTTATAGCTGAGGAAGCAGTAGT
GATTTGGCCCACAAGTGGCTAGAATTTCTTTAGAAATGTT
GGACATGGTTGGAGAATAAATATATTTTTAAAACAAAACT
AACCACAATCTTCTCAGATGGGTCTTACATATAGAGATAA
TTCATTTTACCAAGTACTAGCATATCATTCTATCAAGCAA
AACTCTCCAAGAGATAGAGGAACCTCCCAAACAAAGGCCT
GTGGGAAAAAGATGACAGGTATGGGCATGGCTGGAACTCA
AGCAGCAGAGGTTATGCAAAGTCAAGTCAAAGAAAACAAT
CAGAAACACTGGCAGGGGGATTATGTGTGAAACTGTCAGT
CAAACACCCCATCTAGTAGAGAAGTAGGAAGTTCCCCTTT
ATACCATCCACACTCATTCATATAAGTCTCAGGCAGAAGC
TGCATGATGATTCTAGGAAATCTCCCAGTATCCCACATAA
GGGAAGCCTCCCTCCTTGGAGGTTACAGATTCACCCAGGC
GCTCAGTGGAAGTTGATTTCTTGAAATTGGTTGATCCCCA
AAGCCAGGTCTAGAATCCAGATAAGAGAGTATTTGCCTCC
TAGAGAACTTTGTAAATTTCAGAACCTGTCACAGACAAAA
ATAAAACAAGACATAAGGAGATAAGCCACATGGCACAGCA
CTAACTGATGGGGTAGCCAGAAACTTGCCCTCTGGGCCAT
TGAGGGCTAGGGAGGCCACAGTGAAGGAATGTTTTACAAC
CTGAAGAGGCAGTCAATGAAAAGACTAGCAAAGTACCATG
TCTTGCTGTTGTTGCTCTGCCTTATCTCCCACAAGATCAG
AGAAGACAATGAGGGACATAGTATGTTTAAGGGAGATTAA
AAAAAAAAAAAAAATTTAATGGGTCATATACCTTCCATCA
CCAAGAGAATTATGAGAGGTAAGAACATGTAGTGGTTAAG
AATGCAAACCGGCCTGGATGCAGTGGCTCACTCTTGTAAT
CCCAGAACTTTGGGAGGTCAAGACAGGAGGATCACTTGAG
GTCAGGAGATTGAGACCAGCCTGGCAAAACCCCGTCTCTA
CTAAAAAAAAAAAAACACAAAAATTAGTCAGGTGTGGTGG
TGCATGCCTGTAATCCCAGCTACTCAGGAGGTTGAGGCAG
GAGAATCACTTGAGCCCAGGAGGTGGAGGTTGTGGTGAGC
CAAGATCGTGCCATTGCACTCCAGCCTGGGAGACAGAGTA
AGACTCTGTCTCAAAAAGAAAAAGGAAAAAAAAAGAATGC
AAACTGCAGCCTGGGTTAGAATCTTGGCTCCACCAACTAT
TAGCTGTGTGTTCTTGGGCAGGTAAGTTAAGCTCTTTTGG
CCTTGATTTCTTTATTTGTAAAGTGGGAATACTATTACCC
ACTTCCTAGAGGTGTTGAGGGGTTCAATGTGAAGAATGTT
GCTCCTGATCTACATGTGAAAGAAAATATTTAAAAAACAC
ACAAAAAATGTGAAGAATGTAGAACAATGACCAGGTTCTT
GCTGTAGCTCTCTTTGGGTATTATTTTTTTCCAATTTAGA
GTTACCACATTTTCTATAATTGTACATGAAAGATAATAGA
GAGAATAAGGACATTTGGAGGATAGACTACCCTACATTTC
TCTATCATCACAGTATACCAAACACTTTTATAGATTACCT
TGTTTGATCTTTATAACAACACTACAAATTGGACAGAGCC
TATATCACTCCCAGTGTACACAGGAAGAAAATGAGAACCG
GGGGTTAAGTGGCCTAGTTAAAGTCACTTCATTGACAAGT
GGAAAAGCCTGGGAAAAAGTCCAGATTATCTAGATTAAGC
CTAGTACACATTTAGGCCCCTACACTGAGGCTGAACTGAT
CAGAGGTTTTGTGGACGTGATAAGGTGTTGAACTATGCCT
TGAAATCTGAGGATTTTTGTAGACAGAAGAGAAAACAATG
AGAATTTCATGTCACATGAACTGAGTTTGGAACAAGATTG
TACTACATTTGTGGGACTTTTTCTATAGAAATATGTTGAG
TAACAGAATTCAGCTCTCAAACTTAGAACTTACCGGATCT
CCAGATTTTTCTGAAAATTTCCAGAGCATTAATAAGTGCA
TTATAAGTAATTTGGAGGAGCTTCAGTTTTTTATTCAATA
CCTGGGTCCTAGTAATTCATATTCTATTGGCTTGGTCAAA
ACTTTTCAACACATGTTTTTATACTTCTTAAATTATGCAA
ACTCTCAGGTACTCCAAGGTTGTATTTGTTTGAGGCATAA
AAGCTTCATGTTGATATTTCAGGTTAGCCTGGGACAAGGG
GAGAACTTGATACCTTTGATAGCATGTGGCAGGCCATCTA
ATTCCTGTCCATTCATTCTCCTCAGCCTGGGCAAGGACCC
AGACTGAGTCTGGCAGGTGAATTCAAGAGTGGCTTTCGAG
GTCTGAGCCTGGCAGTGAGATAACAGCTGCGAAGCAGTAT
GGGACAGGTAGCGGCAGGCAAGTTAATGGCTGGCGAGCAG
GACAAAGAGGTGGGTGTGGATCTGAAAATGAAAATGACAC
AATGTGGAGGGGGACAGCAGGCAAGCAGAGCACAGAACTG
AGCTCAAGCCAAACAGGCAATCAGCAGTAATTAAGGGTCA
AGTTTCTACAAAGAGCTATGCTCCTAGCAATGACATGGTC
CCCCTTTCACGAAGTGTGAAGGCAGCTGGATTGCCTGAAG
CCCATGAGTGTGTGGTTTTAAAAAATGTTTTTCAGAAGGT
GACAATATATTGAGGGAGGAAATGTGACAAAAACATCAAG
ATTCAGGGGACAGTAAAGTAAGCAGGAAGGGTGGTATGTT
GGGTCTTAGAAACTCAATTCATTTGAATAACAATTAACAC
AGTCCCGTGGAGTGGAAAATATGTGCGACATTTGGAGTGA
AATGGAAGACATAAAAGTCATGATGGTGGGAACAAAAATA
GTTTTGTTTGGTAGAAAAAGCAACATCGAGTGTTTGAGAG
CTTTTTTTGTTTTAGTTGAAAGGAAATCATAGGGAGTATG
GTCTATCAATAAACTCTTTTAATAAGGTTCTATAACTTCT
TTTCTATGTGATTTACTCATGTGGTTTATTAATTTTTTTT
TTTTGGTTCAGGAGACAAAGCCTTCAAAGACGAGAAAAGC
AAGAATTAGAAAAGTGATCAGGATAATAAAAGTTGAGCAA
AATGCATTGGCAGTACAGTGTCTAAGACATTTGCAAACAT
CATCATTATCAGTATAACTACAACAATGTGAGACATAAGA
TATTTTACTGAAAGAAAATTAAATATGAGAGAAGTGACAT
GATACTCAACTCTGATGGGGCTAATTACTGTTAGTGCTTG
AACAAAAATCCATGTCCCCTGAGGACCAGATCAGCATTTT
TACCTCCTTCCATACCCACAAACATATTAATGTGCTATGT
AAAACCAAAATATTCATGAAGAAAGGAATCAAAGAACATG
AGTATGTAAGAAATCCTTTTGAAACAGTAACAATGCTAAT
AATAATATTAATTGAGTACTTAGTATGTGTCAGGTATCAT
GTTAGAAATACTATGTCATTTAACTGGGCGTGCTGGCTCA
CACCTGGAATCCCAGCACTTTGGAAGGCCAAGGCAGGCAG
ATCACCTGAGGTCAGGAGTTCAAGACCAGCCTGGCCAATG
TGGCGAAACCCCATCTCTACTAAAAATACAAAAATTAGCT
GGGAGTGGTGGCATGCACCTGTAATCCCAGCTACTAGGGA
GGCTGAGACAGAAGAATTGCTTCAACCCGGGAGGCAGAGG
TTGCAGTGAGCTGAGATCGTGCCACTGAACTCCAGCCTGG
GCAACAAGGCAAGACTCCATCTCAAAAATAAAAACAAAAA
TAAACAAACAACAATAAAAAGCCCAGAAATACTACGTCAT
TTAATCTATACAAAATCCTCAAACAATAATATTCCCACTA
CATGAGAATTTTGAGATTTGAACATATATTTACATATGAA
TGTTGAGACTCATATATATGAGAATGCTGAGGCTTGGACA
GTAAATAATTCATTAAAGTCTGACAATTAATGTTTAGCAA
GAAAAAGAAAAGATTCAAATCAAACTCCATCCGAACCTTT
ATCACAATGCCAGTTGTCCTTGAAAGCAACAATCTCAAAG
GACATTCTAAGATTAGACATTTTCTTATATTCTAAATGTA
TCCTCTAAAGTAATTTAGGTGATAGTGTAACAGAGTGCCT
GGAATACTGTGGATGTTTACTGTCTGGTGAATGGATACTA
ACCCTAAGACAACTCTTGAAATTAAGCAGTGACCTTTTGC
TTTAAAAATAAATAAATAATAAAGGACTTTGTTTGAGGGC
AAAAGGAAAAGCCCTTAGCTTAACTGAGATCCACATAGGT
GGCCCCGATGGACTGTAGTGTGCTCAGATGCCTCCAGTTC
TATTGTTCTAGAACAATATTAGTAGATCACTTTCAGAAGG
ATCATCTGAGAAAAAGCCATGAGGTTGGAAAAAATGAGGA
GGAAAGCACAGTTTTGAATGAGTACTTGATGCGATTGAAG
TTATTGGTAATAAGGGAATCACTTTATGTAGGGGCAAATG
AATCGACTATAATTTTAACCTAAAGTACCACTATAGGGGC
TGTAAAATTCTTTCTACTTGGATAAATATTCTCTATTTGA
ATTGCAGCTTGCAGTGAGAATGTAATAAAGAGGAGCCTAA
CTTGACAAGACGCTATGACCACAGAAAAGCTCTTTGTTAG
GCAGTTGCAGGGCTGGTTGGTCACCAGAACTGAAATAGAA
CAGTACAGTCTGCAAATGACCCACCAAAGGTAGCTGCAGT
AGAAAGACGCCAGTAGCATGGGCAAAGGCCAAATGGGACA
GATAACAGGGAAGGAGATGGGGCACAAGGAAGAATCACTG
GAAGAATGATTGAGGGACTCACTATGTCCTCAGCAGCTCA
GTCAAAGAAAGGGCCACTCTGCATGCTGGAATGACCCAGG
TCTATAATGCAGACGATAGCTGGGGTATCAACCCACAAGC
TGAGAGCCATGCTCTGGGCTCCAGATTTAGCATCAGAAGA
ACCTGCAAAACAAAAATCCATGACAAGGCTCAACAGCTTT
CAGAGTTCCTAAAAGCACAAACTTAGAGTGAAGAGGGATG
TGGAAGTCTGGCAAGAGAGAAGAAAAGAGAGGAAAAGAAA
AGAAAAGAAAGAGAAAACAAGAGAGTCAGAGGGAAAATAA
AAATAATTTGGCACAAACCTAATAAATACAAAATTGCCTT
TAAAAGTCAGCATTCTATTAAATATTACACCATTGTTAAC
ATGTTGGCTCAGCTTATTCTTGTCAGGACAAAATATTGAA
AAATCAAGTCTACCGATTTTGCCTCTAGGTGTAAAGAGAG
AGTCTGCACCAGCAGCAACTGCTCTGTACCCAGTACTTTG
CCACTTCAGCAGGCTTGGGACACTCCTGTCTTAAGCCACT
TATAGCATTTTGTTTCTTAATTTTTTCCTCTTCAATTACA
GACACAGTAGTTCCCCAACATGATTTAACAAGCCAGGAGG
AGAGATGAAATAAAATAAAAATAAATGAAAAATACATTTT
TACTTAGTAATCCTCTTATGAATACATTATGAAACTTAAT
ACATGTCAGTATTCATCTTTCAACCCAGAAAACTTGCAAG
AAAAATCACCCATACGTCTAACACCACGATTACCACAACT
AACACACTGCTACATTTTCTTCTAGTCTTTATGATCTGTT
TATTTTTAACAAAATTTGGTTAATTATTTTCAGTATTTTT
GTATTTAACACAATTTTTGCCTATTATAACAATGACATCA
GGAACACTTTTGCCTCCATTTAAACGAATTGTCCTAAATG
TAATTCCTAAAAATGACACAACTTAATCAAAGACTACGGA
CATTGTAAAGATACAAAACATATTGTCCTAATTGCTTTCC
AGAAGTTCCATAACCAACTGACATTCTTACGCAGTATGTA
AAACTATTCACATCACCTCACCAAAATCAGCACCGAATAT
TACCAATTTTTACTCTTTGCCAGCTTGATAGGGGGTGAAT
AAAATCTCATTCTTGTTTTACAATTACTTGCTAGCAAAGT
TGAACATTTTATGATTATTTGCTATCTTTTTTCATCAGTT
CATATTCTTTGCTTGTGTTTGTTGAGTTAGATTTCAAAAA
AAAAGGTTTATATTGTATATTAAGAATGTTAAATTGGCAT
GCTTGCAGAAAACATTTTCTCTAGATTATTGTGTATCTTT
TATTTTTTCAAGGAATGTGAATGTGATTTTATTGGGGTAC
AATATACATAGCATAACATTTATCATTTTAACCATTTTTA
TCGCTTGTTTTATTTATTTATTTATTTATTTATTTATTTA
TTTATTTATTGGAAACATGGTCTTGCTCTGTCACCCAGGC
TGGAATGCAGTGGTGTGACCATGGCTCACTGAAGCCTTGA
ACTCCCAGGCTCAAGTGATTCATCTCAGCCTCCTAAGTAG
CTAGGACCATAGGTACACACCACCACAGCCAGCTAATTTT
TTATTGTTTGTAAAGACAAGGTCTTGCTATGTTGCCCAGG
CTGCTCTTGAACTCCAGGGCTCAGTGATCCTCCTGCCTCA
GCCTCCTGTAGTGCTGGGATTACAGGCATGAGCCACGACA
CCCAGACCATTTTAACCATTTTTGGAGGCATAGTTCAGTG
GCACTAAGTATATTCATGAACTATGTTCATGTTTTTGTGT
AACTGTCACCATCATTCACCTCAGACCTTTTTCATCTTCC
CAAACAGAAAATCTGTGCCCATTAAACAATACACAAGTCC
CCTTTACTCCAGTTCCAGGCAATCACCATTCCACTTTGTA
TGAATTTGACTGCTAATGGGTACCTTACCCCATATAAGTG
AAATCATACCATATTTTTATTTTTGTGGCTAGTGCACTTT
ACTTAGCAGAGTTCTCAAAGTTCATTTATGTAGTTGGATA
TGTCAGAATTTTCTTTCCTTTTTATACACAAATACATTAT
ATACACAAATACCACATTCTGTGTACTCATTCATCTATTG
ATGGATGCTTGGGTTGCTTGCACCTTTTAGCTGTTGTAAT
AATGTTGCCATGAACATAGATGTCCAAATATCAAGTCTCT
GCTTTCAATTCTTTTGAGTATATACCCGAAAACTGAACTG
CTGGATTACATGGCAATTCTGTTTAATATTTTGAGGAACT
ACCATACTATTTTTCACACTGGTAGTGCCATTTGACATTC
CCAAAAGTGACACACAGGGCTTCAATTTACTCACATCCTT
GCCAACAACCATTACGGTTTTGCTTCTTTGTTTCTTTAAT
AGTTATCTTAATGGGTGTGAAGTTGTATCTCATTGTGGTT
TTGATTTGCATTTCCCTAATGATTAGTGACTTTCAGCATC
TTTTTACGTATTTATTGACTATGTGTTTTAATTTAAGTAA
TTTCTATCTTTAGACATAAATTTATCCAAGTCAACCTCGT
TTTGTGGTTGCTTTATTATTTCATGCTTAAAACAATAAAC
TATCCCATGATCTGCAAGACATTCATCTATATATTCCAAT
CATTTTTATGTTATAATTTTTAACCCAAGTGTTATTTTTG
AATTTAACTGATTAATGGAGCACCATTTATTAAGGATACT
TCCATTTCTACCACAAATGTAACAATGGGGTTTTTATCAT
ACACAAAAATCCTTATATATGTGGTAAGTTTTGTTTCTGA
ACTCTCTTATTTGTTATTGTGTTCCGTTGAATCTTATCGA
TTGACTTAATTAAATATTGAAGAGCTATATTATGTTTTTG
TGACAAGTAACATGGTACTCCTTTATTTCCCTATTCTTTG
AAAAATTCATTGGTCTTCTTACACATGTATTCTTTTAGAA
TTATTATAAATGCTTTATTCAAAGTTGAATAAAGAAATCT
CATTAGACATAGTTGAGATGATACTAAACATGTAATTAAT
TTATAAAGAATTTACACTGTTCAAAACTTTTATCTTTTTC
TTCCAGGAACATGATATTCCTTTCTGATTATTCAAGGCTT
CTTGAAAATTCCCAGGAAAGAGTTTTATTACAATTATTCA
TAAAAGTCTTACATATTTATTATTCTCATGTAATTTACAT
ATTAAGCATATTATGTAAGGATCATTTATTTTCATTATAT
TGTTAAAATCATCATTGCCATATGTGAAAAAGCTACTGAT
ATTTTTTGTACATTTATATACTGGCTACCTGATTGAACAA
AATTATCATATATTAAGCTTTCAGTTAATCAATTTAGGTC
TTAATTACAGAATATCAGTGGTGATATTGATAATATTATT
CTCTATATTCTAACAGTAATTGCTCTTATTTTATACAATA
TCACATTTACTGAAACATCCAGAACAATACTTAATAATGA
AAGTGACTGAAGACATTGTTATCTTATTCCTTTATGTAAT
ACAAATACTTCTCACACCATTGGAAAACTATAAGGCCAAG
ACACCCAAAGTTTGACTGCAAAAATCAATTATGCTTTTAA
TATGTCAACAATGTGTTTTTTGTATTTCTAGGGTGCTATT
CATATTGCCTTTAAGATTTTTCTTTTCTTATTATACTTTA
AGTTCCGGGATACATGTGCAGAATATGCAGGTTTGTTACA
TAGTTATACTCACTTCATGGTGGTTTGCTGCATCCCTCAA
CCTGTCATCTACATTAGGTATTTCTCCTAACGCTATCCCT
CCTAGCACCCCATGCCCCGACAGGCCCTAGTGTGTGATGT
TCCCCTCCCTGTGTCCATGTGTTCTCATTTTTAATATTGT
GAACAGATTTCTCTTATTTTGGCATAACAATGAAACACTT
TATACATTTATGGAAGGAAAAACCCTACTTCATTGTGATA
GCTGCTTCTTTTGATGGTGAATTAGATGTGCTAGGGTTTT
ATTTAGGAGTTGTACACTCATATTCATTCCATCAGATGGT
ATTTTTTGTAAGATAATTATATTAGAGTTTTGTTAATTAA
TTGAAATAATTTGAAAGATTTTCCTTCCTTCATCAACTTA
GTTCTGAAAAAAATCTATGTAACACAGAAATGAAAAGTTC
TTGAAAATCTGGAAGGATTCAAAACAAAACCATTCGGCCC
TGGTGCTTTTATTTGGTAAGGGGGTGTAATTACTGGATAA
TCAAAACGTCACAGTATTATTGACATGTTTTCTCTAGTAT
AATTTTACATTTGTATTTTTCTAGAAATATGTATATTATC
AATGTTTTTAAATTTATTACCATAGAAATGGTCTCATAAT
TATATTGGTTTCTACCTATTATTAGTTGGTTTTCTACTTT
TCTCTGTTAGATTTGACAGAAATTTATCTATTTTAAGCAT
TCATTCTTAAATGTATTTATCAATGTATAAACTGTTTTTT
TAATATTCTTAGTCAGTTTTTTGTTTTACCCCTATTAACT
TCTTCCTTATGCTTTTCTTGGATTTATTTGGCATTGCATA
TTCAATTACTGTTTTTTCTCATTAAATAATGTTAATATTA
CTCAGGCAATTACAATATCAGTGCCTTTTACTGAGTGCTT
ACTCTCAGGTGATCACTGTGACAGTGCTTACACTGTGATA
CACTTACTATGCTAAGATATTTCAGACTTTCTCATTTTTC
AGAATACTTATCACATGAGAAAACTGTTGTTTGAGGAATT
CAATAATAGATGACTGACAAATGACAGAGGTCATATTTGA
AACCCAATCTGCATAACTGAAAAACCAAAGTTAATCATTA
TGGAACTGTACTGAAACAAAAGTAAAAAAATCATATAAAG
CACATAAAAACAGAGATAAGAAAGTGTAAGTCAAGAAAAA
ACTACTTCAAGGGGCAGTTCACAACGAACATGGAGCTAAC
ATGGGACTTATGAGAAAAGTCCAAAAATTTTTTAAGCAAA
AACAATTAGAAATACAAGTAGAAATATTTAGAAAATTATT
ATAGAGATTTTAACATATTTATTCCCCCAAGGTTGATAAA
TTGAGATCAAAATTTTAAATATAAAGAAAAAATGTAATGT
GTTTATTCTAATGTATTTTAAATATAAAATTTGAAATACA
TTAGAATAGACAAATTTCAAAATAATTAGAATATATTGAT
ATAGACATACTTTAATATAAAGTATCTACTGAGACTAAAA
TTCCTTTCCAGCGTGATAAAACATTTACAATTATTGCATA
TTACATTCCAAGGAAACTTCTGTAAGTTATGGAAAGAAGA
TGCTTTGGAGATCACATTCTCCAACCATAATGACTAAAAC
CACAAGTTAACAACAAGGTTTAAATAACAAAGCTGAGAGT
TGATTTATCAACAGAAGCGTTGCAAACCAAGAGACAACTG
AACAGCACCTTTAAATTGTTGATGGATTGTAAATGACAGT
CTAGAATGCTATAACTATTACAACTCACCTTCAAAATCAA
GGATAAAATAAAGATATTCTCCAATAATTAAATTTGGGTA
AATGTGTTGCCTGCAGATCTTCATTTAAAGTAGAACTAAA
AGAAGTCCTTCAGTCAGAAGAAAAATGAGCTTGGGAGTGA
AAGCCAGGCAGAATGTAGAAAAACACAAAAGCAAATATGT
CTGTAAACATAAATACTTACTGTACGAAATAATAGATATA
ATGCTTTTTGGCATTTAAATTGACTTTTTTTTTTTTTTTT
GAGACAGAGTCTTGCTCTGTCACCCAGGCTGGAGTGCAAT
GTCGCAGTCTCAGCTCACTGCAACCTCCACCTTCTGGGTT
CAAGAGATTCTCCTGTCTCAGCCTCCTGAATAGCTGGGAT
TACAGGTACGCACCACCACACCTGGCTAATTTTTTTTTTT
TTTTTTTTTTTTAGTAGAGATGGGGTTTCACAATGTTGGT
CATGCTGGTTTTGAACTCTTGACCTCGTGATCCACCCACC
TCGGCCTCCCAAAGTGCTGGGATTACAGGTGTGAGCCAAC
ATGCCTGGCCTGAAAAAAATAATTTAACAATAAAGTAAAA
CAAAAATTTGGAGGTATTAAATGAAATTAAAGAGTTTATG
GTTACATGTTTAAGACATGAGTATCAGATTACATGCTGCT
TACAAAATGCGTACCTTAGAAAGGTTGAAAGAGGACATGA
TATACCAAGCAAACACTAACTAAAAGAATCAGTGGTAATC
ATAATAAAATATTCAGAAAAATAGACAAAGAAGAAGTGTT
AGAGATAGAAAGGTACATTTTATAATACTGAAAGGGTCAA
TCCACAAAAACAGCATAAGAAATTGTATATGTTTGTAGTT
ACAACTTCCAAATATATACTGTGAAAATATATAAAATTAA
AGAATAGACAAACTCACAACCATGTGCAAAGATTTTACCT
TATCCATCATAGTAATTAATAAACATCAATAATGATTTTT
TTTTTAATTTAGGAGAGTTAACAAACTTTACCTACTCAAC
ATACAGAGAGCACAGTTTCAAATCATGATCGAATTGACTG
TTTCCAAGCACACATGGCCTGTTTCCTGAAATTTATCTTA
TGCTTGGCTACGAAGCAATTCCCAAGAACTTTCAAAAGAT
TTAAGTCAATCAGAGTATATTTTCAGACCACAGTGAAATT
AAGCCAGAAGTCAATGACAAAGATACTCAGAAAATCTCAA
GAGTTTAGAAATGTAGCAACATATTTTAAGGTAATTCATG
GATCAAAGAAAAATGAGCAAATAAATATTAAGAAATATTT
TGAGCTTACCAATAATCAAAATAAGATGTCAAATATTCCT
TAAGAGGAAATGAGAAATCTAAATGCATTTATGATAAAAA
CAAAAGATTAAAAATCAAAATTAAGTATTAATCTCAAATA
TTTGGAAAGAAATAAATTAAAATTTATAAATGTAGAAGAA
AGGAAATAAACTAATAAACAGAAATCAATGCAAAGAAAAT
TGCATAACAGAAAAATAGAGAAAACCAAAATTATTTCTGT
GGAAAAACTAATAAAATGAATAACCAATGAATAAAACAAT
AAAGGAAGCAAAATTTACCAATATCACAGCAATATTCTAC
AAAATTTACAGATACTAATAAAAGATGTGATGTTATTAAC
AGGTTTATATCAATAAAAGTAAAAATTATATGAACTGAGA
AAATGCTTAGAAATATTCAAAAAGCTGAATATTTCTGTAT
CTATTAAATGAAGTAGTTCTATAATTAAAAATATTCCCAC
AAATAACTGCTGACCCAAATGATTTTGCCAATAAAGTTTT
CCAAACCTTTAAGATATATCATGATTATAGAAATTTTTCT
AGAGACTATATAAAGAAGATATTTTTCAAATAGTTTCATA
AGTCTAAAACCTGGAAAAGAGATATATAAAAAAAGACATT
TTACATGTCAATCTCTCCTCCAATATGAAAAAATCTGGAA
ACATATTAGCATACATAATACAGTAATGTCTATAAAGTAT
GAAGCATCACAGTCAAGTTGTTTCCTAAAATGCAAGTTTG
ATTTACCCTTTAGAAAACCAATGTAATATGCCACTTAACT
AGGGAGAAAGTGCATGTGACCATCTCAATGATTACAGAAA
AATCACTATATACAATTTAATGTTCATTCTTGATTAAAAA
GAAAACAATTTCTAATAAGCTAGGAATCGAAAAAAATTCC
TTCATTTAATAACAATACTAACAAAATAAAAGGATTATAG
TAGATATTATACTTATTGGTCAAATATACAAACATGTGAA
AAATAAGATGAAGTGATTGAGAACAAGATATAGATATTCA
TTGTCACCATTTCCTTTTATCATGAAACTAAAAATCTGGA
CCAGTGCAATAAGGTAAGTAAAAGAAATAAATTGTAGAAA
TACAGGGGAAGGAATAAATACACCTGTCAATATTTGTAGA
CAACATTAATGAACATGTAGAAAATCCGAAAAAATCTACA
ATTAAAATTAATAGGTAAATTTGCCAAAGTGGCTGGATAA
AAGATCAAAACAAAGAAAAATCTGTTACATTTTTATCTAC
CAATATGCAATTAAAGCAATTTTTAAAATGTTTATTAGCA
TAGCTTATGCAAATCAAAGAAATAACTTTAATGAAAGACA
CAGTAACTGTTAAAATTTTATTTTAATAAGTAAAATAAGT
CACAAATAAATTGAAAGAGCTACTTTATATTCATGAATTG
AAAGACTTAGTGTTATAAAGAGTTAATTCTCCCCTAATTG
AACAACAAAATTTAATTTTAGCCCAAACAAAATCCAAGCA
AGGTTTGATGGTGAAGACTGACTAATTATAAGATGTATAT
AAAACTGAAAGGATGAAGAATAGTCAAGACAACTATGAAG
AAGAGAAATATAGTTGGACAGGTAAAAAGAAATGGGAGGC
TGGGCACGGGGGCTCACGCTTGTAATCCCAGCACTTTGGG
AAACCAAGGTGGGCAGATCACCTGAGGCCAAGAGTTCAAC
ACCAGCTGACCAACATGGTGAAAACCTGTCTCCACAAAAA
ATATAAAAATTAGCCAGGAGTGGTGGTGGGTGCCTGTAAT
CCCAGCTACTTGGGAGGCTGAGGCAGCAGAATCGCTTAAT
CCTAGGAGATAGAGGTTGCAATGAGCTAAGATCTGCCATT
GCATTCCAGCCTGGGCAACAAGAGCGAAACTCCATCTCAA
AAAACAAAAAGAAGAAAAGAAAAAAAAAGAAGGAGGAGGA
GGAGGAGAAGGAAGAGGAAGAGCAGGAGGAGGAGAAGAAG
AAGAAAAGGGAGTAGGCAAAGAACAAAGAACACTACTGGA
CACCAAGATGTAATAAAGCTAGATTAAGAAAGTGTGACGC
TGGTGAAAAGAATAGAAAAATACACCAAAGAAAACAGAAT
AGACTGCCCAGAAACATGTTCAGACATATATAGACACAAT
GTGAAAGTGATGCACTTCAGAGTAGTAGAAAGATTTATTA
TTGTTTTGGTTTTGCTTTAAAAACAATTAAGTGATTCTGT
ATTGACTTCCTATATTAAGAAAGAAAAAATAATAATTGTA
CTATACACTAAAATTAATTCTAGATGAATTACACTTATAA
ATGTGAGTAGTAGGATAGCAAAGCATCTAGAAGACAATAT
AGGATAATATACTCATGACTTCAGGCTAGGGGGCAATATT
TAAAGCAGGACACAGAATGATTATCCAAAAGGAAAAGATT
AATCCATTTCTGTATATTAAAATTAGAAATGTCTGCTTAT
CCAGGATATCACTAAAAGAATAAAAAGGCAAGCCACAGAA
TGGGATAAAATATCTGCAATACATACATGTGACAATTATT
ATCAGAGTATATAAAGAACACCTACAAATCAATGAGAAAA
TAGAAACAATATAGAAAAATGGGTAAAATACTTGAAGCTT
TTCACAAAAAAGATCAACAATAGGTGCTCAATACAAATAG
GTACTCAACTTCTCCTGTGATCAGAGAATTTAAAAACAAT
ACACCTCAACCAAAATAAAGTTAAAAAGATAAGAAATATC
AAGTACAGCAAAGATGCAGCGCAACTAGAGATCTCATGCA
CTGCAATTCCATTTCTAAGTTTAAACTCAACAGAAATTTG
TCCCATATGTTTACCATAAGACATGCACATACATGAATTA
GAATGTTTATAACAGTGCTATTTATAATACCGGAAACTAT
GCAAATGTTCATCGATAATGGAATGAATAATAAAGTGTTG
AATATTGTTACAACAAAACTCTTTGCAGCATTGAGATTGA
ATAGTCTACAACCATATGCAATGACATGTATGAATCTCAC
AAATATGATGTTGAGTCACAGAAGCTGGACACGAAAGGTT
ACATAATGTAGATCCCATTTACATAAAATTCAGAAACAGG
AAAGACTAATCTATCATAATAGAAGTCAAAATAGTGCTTT
CCCTTGGATAAGGTAATGCCTGAATGGAGGTAGGGTTAAA
GGGGTAAAATACTTGAAGCTTTTCACAAAAAAGATCAACA
ATAGGTGCTCAATACAAATAGGTACTCAACTTCTCCTGTG
ATCAGAGAATTTAAAAACAATACACCTCAACCAAAATAAA
GTTAAAAAGATAAGAAATATCAAGTACAGCAAAGATGCAG
CGCAACTAGAGATCTCATGCACTGCAATTCCATTTCTAAG
TTTAAACTCAACAGAAATTTGTCCCATATGTTTACCATAA
GACATGCACATACATGAATTAGAATGTTTATAACAGTGCT
ATTTATAATACCGGAAACTATGCAAATGTTCATCGATAAT
GGAATGAATAATAAAGTGTTGAATATTGTTACAATAAAAC
TCTTTGCAGCATTGAGATTGAATAGTCTACAACCATATGT
AATGACATGTATGAATCTCACAAATATGATGTTGAGTCAC
AGAAGCTGGACACGAAAGGTTACGTAATGTAGATCCCATT
TACATAAAATTCAGAAACAGGAAAGACTAATCTATCATAA
TAGAAGTCAAAATAGTGCTTTCCCTTGGATAAGGTAATGC
CTGAATGGAGGTAGGGTTAAAGGGGTAAATACTTGTGGTG
AAGTATGAAGCCAAAGGAGGGAGGATGCTTTTGCAGGTCT
GTTAATGTTTCTTGATTTTGATTCTGATTCCAAAGTATGT
TCAACCTGTGAACACATACATTCAATTTCTATAATATGTA
CTTACGGTTGGTGCACTTTGTATATATGTTATAATTCAAC
AGAACATTTAGAAAGAAGCCAGTCAGATATTGTCTGAGTT
TTAATGGGTGAGTTTAATCCATGAACATTTGTTTTTTTCT
GCTTTCTTGTAATTTATTTATTCTACCTATTATTTTTCTC
CTTTCTTCCCTTTATATGGTTTGAACAAGTTTTCTGATTC
ATTTTATTTTCCTCATTGGTGAAAAGGTACATATTTTATT
CACTTTCTTGTAATAATCATTCCATTTTTTTGCCCACATA
TTATTTTCCAGAAAAATGTATAGGGTTTATAAGAATCTGT
GTCTTTTACATAAAGAAATCAAGAATTTTGCCATATTTTT
ACTTCTACTTCTGTCCTTCTCTCCTCTCACCTATCATGTA
AATGCTATCTGGAATGTCTGTTTCAAGTTGTATTTTAAAT
AAATAGTCAAAATTTACCTGGTATTCCCAAGAGTTTTACC
AATGTAACTAAATGTTTATTCTTGCATTCAATTTCTACTT
CCTGCATTCATATTCTTCTTGCTGAAGCAATATTTTCCTT
TCCAGAGAATGTCTGTGAATGACCAGATTTCCTGAGTTCT
TACTTGTTGATTATGTATTTATCTCATTCTTGCACTTAAA
TGATTATTTGACTTAGTGTAAATTCTAGGTTTAAAGTTCC
TTGTCCCCAGATTTTAGATCTTGTTCCTCTGCCTTATTAT
ATCCAGTTTAAGAAAAATGATGTCAATCTGATTATCATGG
CTTTGTAGCTAATAAGATTTCACTCCACACTCATCTGTGG
GGTTTTACAGTTTTCTTTCTGAAATTTCCATATGTTGAGT
CTAGGTGTGGGGTCATTTTTTAAATATTTGCTGCTAGTCA
GCAGTATCCCTTTCAATTTGAAAGTTCTACTTTAGAAATT
ATCCTGTTTCTAGTTTACACAGCATAATTCTGTAGTTTTT
CTAGATATTTTATTAGTCGAAGTATAAAAACCAACGTATT
CATCCTACATATTTCCTATTTATTTCCCTTTCATCTATTG
TGTCACATCTTGGGTAATCTTTGTTCATCTTCCAGTTTAT
GATTGGTCCTGTTGGCTGTGTCCATTCAGTCAGTTCAATC
AGGTTTTAAGCTTTTTATTGCAACAATAAAAGTTTAATTT
CTCTGGCTTTAGTTAACTTGTTTTCATAGTTCATTTGTTA
TGACATTAGTTATATTCTACAGTTATTTTTTATAATACAA
ACTGTTAGAAACTTTTTAATTTCTTGCATCTGTCATCTCT
CAAATGGCAAGTTTCCCTCAAATGTTTGATGAGTTCTCAA
TGTACAATTTGGTTTAGAAGAAACTGTCCATTAGCCTGCA
ATTTCTATTTGGGCAGCCTACTTGAGAAGACACAGTAAAT
TTAAGGCTACACTGTATTCCTGCAGTAAAAAAAAGGTCGC
TGAATTGAAAAAAAAAAATATTTGAGAGGCCGAGGAGGGC
GGATCATGAGGTCAAGAGATTGAGACCATCCTGGCCAACA
CTGTGAAACCCCATCTCTACTAAAAATACAAAAATTTGGT
GGGCTTGGGAGGCTGAGGCAAGAGAATTGCTTGAATCCAG
GAGGTGGAGGTTGCAGTGAGCCGAGATCACACCACTTCAC
TCCAGTCTGGGCAACAGGGCAAGATTCTGTCTCAAAAAAA
AAAAAAAAAAAAAAAAAAAAAAATCAAGATGTCTTAGTTA
CTGGTTTTATGGCTGCTGCTGTTTCCTGTTCTCACATCTA
AGGAGCCTCTGGGTACACTGCCTTCCAGTTGGCTCCATTC
AAGCTCCCTTCCCTTACCTCTGTCTCTGTTGCTTCTCTCT
AGCCTAAGGAAAAGGGACAGGAGGATGCAATAGCCAACCA
ATAAGTGCAGCTGGAAGTCATCAGCCTATAAATGCCTGTC
TGTCCCATTCTGCTTTCAGGTGCTACTTCCATCTTTGTTG
GTGTTAAGGTGCCATTTAGCGTTCAACTACAATTTAGTTC
TTCAATCTGAATCCATCTGCTTACTATCTCTAATTTTCTC
CCATAGCTTTTGGCACTGAGGTTTATCTTTTTTCTCTCAG
TGTAGTTGTGTTGATTTTTAATCATTTTACTAACTTAAAA
AACATACTTTTGTTATTTATTTATTTCTTAGGGACAGAGT
CTCCCTATGTTGTCCAGGTTGGACTTGAATTCTTCTACTC
AACCTCCTGAGTAGCTGGGAATACAGGCACATGCCATAGT
GTTGTAACATGTTTTACATGCTATAGAATCTCCTACCTTA
CCTCTAAAACATGATTCAATCATTTTGAATCATAAGTCTC
AAGACTTTTCCAGATTTACAATTGTCAAAGTTATTAATAT
AACCAAAGGTCTTTTGCCTTCAATTTTAAGAGTAAAAGTT
AAGTGTTAAGTGTAAGTAAAAGTTACACCTTTACTTCTCT
CTACTTTTACCTCTTCCTGATCTAAAGTCCTATTTTAAAA
AATGTTTAGAATCCTTACTTCTGCTTTTTGCTGTATGAAT
CGTCTTTCAGACTAATTTTACACAAATTTAGAACAACTTG
TCTTCGGTCTCTATTTAATAGGTTTTGATGCTCTTGTTCT
GGTCTTTCACATCACAGCTATTCCTAATTCTCTATTCTTA
ATTTCTTGACGTTGCTGCTTCTTTCACATAGCAGGTGAAT
AGAACTGTGTCTTAAAGGAATCTTTCTAGTTTAATTAGAT
CCCATTTGTCAACCATTGTGGAAGACAGTGTGACGATTCC
TCAATGATCTAGAACTAGAAATACCATTTGACCCAGCAAT
CCCATTACTGGGTATATAGCCAAAGGATTATAAATCATTC
TGCTATAAAGACACAAGCACACGTATGCTTATTGCAGCAC
TATTTACAATAGTAAAGACTTGGAACCAATCCAAATGCCC
ATCAGTGATAGACTGGATAAAGAAAATATGGCATATATAT
ATATACACACATACACATACACACACACACACACACACAC
ACACACATATATGCACCATGGAATACTATGCAGCTATAAA
AAGGATTGAGTTCATGTCCTTTGCAGGGACATAGATGAAG
CTGGAAGCCATCATTCTCAGCAAACTAGCACAGGAACAGA
AAACCAACACCACATGTTCTCCCTTATAAGTGGGAGTTGA
ATGATGAGAACACATGGACACAGGGAGGGGAACATCACAC
ACCAGGGCCTGTCTGGTGGCGGGGGGCAAGGGGAGGAAGA
GAATTAGGACAAATACCTAATGCATGCAGGGGATAAAATC
TAGATGATGGGTTGATAGGTGCAGCAAACCACGATGGTAC
ATGTATACGTATGTAACAAACCTAAATGTTCTGCACATGT
ATCCCAGAACTTAAAGTAAAATAAAATAAAAATAATAATA
AAAACCTTTCACATAGAATAAAATGTAAATGGTGTCCCAT
GTCTTAGTACAATACTATAGTCCTGGCAGGTTTATTTTGA
GAGAAAAACAAAGGGGTAACATTTTCTCTTCTGAGATTTC
TTAAGGTAAAAGAGTGGTCTGCAGTCAGATGACACAAGTT
AGGGTAACAGAACGTTTTGAACATTTAAAAGAAAATTGTT
ATCATTTGTCTTTAAGCCCTTTAGGTTTGATTTTTAAAGC
CATTTCTGTCTATTGTATTCTATCAGGCTTTTAAAAACAA
GAAACCTCTACTCTAAGGTAAATAATGATGAATAATTTTC
AAAGTGGGAAATAAGCATTCCTCTGAGATGAGTCAACATC
ATACAGTGCCCCAGCCTTATTATACAATCTCTCTAAAGGT
TTATTTACCATTCGATCAAGTGTAAAAGCCCTGTGTTCTA
TGTAGAAGCTGAGCCAAATAGGTTACTATTTACTCAGTCT
CATTCCAGGGTATCTCTCTTATTCCCTCTTTGGAGTCTCA
GCTCCTCAATTACTACAAACCTACAAAATGCCCCATCTCT
TGTGTCTGGAATTTTCGTCACTTTTTTCTGGCCTGGCTTA
GATAAGAGATTTGAGAGTGTATTGACTACAGAGGGACAAT
TTATTAGAGACATAGATAGATATAGACAGTGGAGTGACCC
TTATGAATTATTTTTTCCACGAAATTAATTTTTTCCCTCA
CATCCTGTTTTTTCCTGGGTAGCTAATCTGTTTGATTATT
GCCTCAAGGGTGAGATAAGATAGGGCAGAAAAATGGTGAG
GGGGCAAAAGAGTTCTGGTTATGACTCGTTTAAGGGCTGG
GCACAGTGGCTCACACCTGTAATCCCAGCACTTTGGGAGG
CCGAGGCAGGTGGATCACCTGAGGTCAGGTGTTGGAGACC
AGCCTGGCCATCATGGTGAAATCCCATCTCTACCAAAAAT
ACAGAAAAGTTATCCAGGCATGGTTGCACACGCCTGTAAT
CCCAGCTACTTAGGAGGCTGAGGCAGGAGAATCGCTGGAA
CCCAGGAGGTGGAGGTTGCAGCAAGCCAGTATCACTCCAA
CGCACTCAAGCCTGGGAGACAGAGCAAGACTTCATCTCAA
AAAATAAAAATAAATCAAAAAGCCTAAAGCCCTTCAGAAA
ATAAAGAGCTCCCTAGACAGTCATAAAATGTTTGTAGGCA
GGGGTATTGAGAATTGTAAAGGGTAGGGCTCCCAGTCAAT
CTTTTCCAAATCTTCTAACCTACGGTATTTTGGATGGAGG
CTCTGGGGGTGGTGGGAAGGGATGGAGAAAAACAAAACAA
AACAAAACAAAACAAAAAACAAGAATCTTGGAGATCAGAA
GATGAGAGAGGGGAATGGGTCCTGTGTTCTCAGGTCCTAA
GATCATTTTATAGAATCCAAGAGTAGAATCCTGTGCCCTG
TTCCTTCAGAAGGCATCACGAAAAAGTGACAAGCTCCATA
AGAAAGAAAGCCTACAGAGTGAATTTAGGTTGAACAAGAT
CAAAACCCTTACAGATACTACTCCTGCCCTTCAATGGTCC
AGAAGCAACAGGCTGATTCACACACCCCAAAGTATTGCAC
TGAAACAGAGGCAAAAAGGAATCTCTCCATACAGCATGCT
CGAATCAAGAGCCTAAGAAAAACCTGGAGGCCGACCATCT
AATAGACTAGAGGATTCCATAATCACTATCTTCTTATGCT
AGGTAAGCTCCAAAAAACTTAGTTGCAATTTGGGAAGAAA
CTTCCATGAGCTGAAATTAAACTTAGAAAAAAAAATGTGT
AGCTTTTGCATACCTTAATTACAGATTTTCATAGTACACA
GCACTTCATCAAGTAAGTATCTACTTGATGGCCTCTCAGG
CACAAGAGTATGGGAAGGTGGGAGGAGATTCAAGAATTAG
TATTTCATGTGCATTTGTAAGCACCAGCATCCAGTGCTAA
GTGCTTTACATGTATTAAGTTACTTATCCTAGAAATAAAA
TAATTAAAACCCACTAGGAGGTAACTACTGTAATATCTGG
TTTTATAAACGAAAAAGTTGGGACTCACAGAAATAACATG
GCCAACACTCCCCAGGTGGTGATAGGATTCCAACACAGGA
CCATCTCTCCTTCTGATGTGCTCAAATCTGGACCACATCC
CACACCTTGTCAAATTTTCATCCTTCATATCTAGCACCTC
CCAGATTACTACCTAAGTAGTAATGAAGAACCCAGGCATC
TGGTCTCAGTGTCTCTCTCTCTCCCATTTTACCATTATTC
TGCTGAAATCAGCAATTCACTGTCCTAACTAAACCAAGGC
CATCATAGTCACCAACATCTTTACGCCTTCTGAAATAATA
AACTGAGGATCCTACTTACTTTTCATAACCTTCACTCTTT
CCACCTTTTTCTCACTCTCCTATTTTTATTAAACCTACAT
CAGGAGCTCTTAATAACTATTAATCTTTGCATCATCCTTC
TTTATTATCCTGGGCTAGTCTCTCCTGCCCACACCACAAA
CTCATTATATCAATCACTTTAACAGTGCTCTAACAACGCT
GTCACTTCTTCTCCTTCTCTTCTTCCGCCCTACCCCTGCC
AGTCCTAACTCATGTATGTATGAACTGCTAAGTGTTGCTA
GAGAAAATCACCTGGCTCTATGAATTTCTGCCACTGTAAA
TCCATGACTTCACACCCCAATGGGACTGTCGAACACTGTC
CAGCAGTGTTTATATTGGTCCTTATTCAGCTTACTCTCAC
ATTCTCCTTGCAAACAATCCATTACCTCTTCAAGTCCTCT
TATTACCCCCAATCCCTTCTCTCACAGAGGATTGAACCTC
ATACAGCACTGGAAAAGTGGGGCCACAAATAGCAAATATT
GTCCCATTCCAGCAAACTACCTCTTCTTTCATCCTTACCA
CCTATTCTCAGGGAGAGATCTGTGTCTTTTTCCTCTGGTC
AGCAAATCCTCAAATAATGTCATTTCATTCAACGTAATTT
CAGTATAACACTGATGAACGAAAAAAAATTCCACTGCCTG
TGTGGAATTTGCACATTCTCTCAATGTCTGCATGGGTTTT
CCTCCCACAAACCAAAGCTGTGCCTGTTAGGTTCATTGGC
GTGTCTACCTGGTCCCTATCTGAGTGAGTGTGTGTGTGAG
TGAGCCCTATGATGGAATAGCATCTTGGTCAAGGCTCATT
CCCACCTTGCCCCTAAGCTGTTGAGAGAGGCTCTGGGCAT
CCAGCAGTCACCCATGACCCAGAACTGGAGTAAGCATGTC
AGAAAATGAAAATAATGAATACAAATTATTATAAAATAAA
AATTTGTAAAGTAAATGATAATCATACAAATGCACAGAAA
CCAAAATGGTAGGAAAGCACTCAGCGAGTCACCCTACTTG
TTAATGTTTTTGAACTAACATGGTGGGAGAGGGGCTCCTT
ACCATTCTCTCTTTACAAACATTTATTGCTTGATTGGAAT
CACCGCTATGACCACACTCACTCATTAACTCACCAAAACT
TGGGCAACTATCTTGTTTTTATTAGTCTTTTTTAAATGGA
TGTATAGAGCATATTTATGTCAATGTTTAATATTAGAAGT
GTGTGGGCCTTCTTCTAGGTTTATGTGAGCAGAAATATGA
TGTAAGAACTTAACTCTTATATATATCAGTTAACTGGTGG
TAAAATTGGTTTTGTTATGCGTCATTTTATTTGAATCACA
GTTTCCAAGAACCTTTCAACAATGTTGACTGAAGACTTAC
TGCACATCTAAAACTGAAAATTTCTTCTTTTCTAGAGTTT
GCTCCATGAAATAAACTATTTAAAATTATATCCTCAACAT
GTTCTCCTCTAGTGCTTTCTTTTTTGCCTGCAAAAGTCCT
ACATATTTTCATTCAAAAAACATATACAATTGACCCCTGA
ACAAATTAGTGGTTGGGGTATCCACCGGTGCAGTTAAAAA
TCCTCACATAACTTTTACCTCCTCCAAAGTTTAACTACTA
GTGGTCTAATGTTGAAAAGAAGGCTTACCAATAAGAGAAG
CAGTCATAACCATGAGGAAATATATTTACTCTTCATCATG
AAGGTCTTTATCTTTCTTGCCTTCACATTGAGTAGACTGA
GGAAGGGGTGAGATTGGTCTTGCTGTCTCAGAGGTGGCAA
AAGTGAAAGAAAATCCATGTATAAGAGGACTTGCTGGTTC
ACACCCATATTGTTCAAGGGTCAACCATGCATATGTGTGT
ACACACACAGAGAATATATTGTCCTTGCTGTAAACTGTGT
TCCATCTCTTTTCAAGCTTTGTGAAAGCATAGTCTGTGTT
TGTTTTCTCCATGCTTTCTCTCTCATTTCTATATCTATTC
CTCTCCGTTGAAAATACCCTCCATAAAATTATCATTGAAC
TCCTGTTAGTCAAATTCACTAACCTATTTTCAGTTCTACG
CCTCTTTCAGCTATCAGCACTGTCAAATTTAGTAATGTTA
CCTCTTCCTACTTTTAAAACTATTTTCCTCACCTGACATC
CGGATCTCTTCTGATCACTAGGTCATTTCTCCCATCTTCT
TAAATATTACATTTTTTCCCTTCTAGTTTCTGGCTGCAAA
TTAGAATTACCTGGGGTACTTTTTAAACAGCCTGAGGCTG
TGGCCCCCATTTCCCACCAATTAAATCTGATTATCTTGGA
GGTGGAGCCCTGGCATCAGTTTTTGTTTGTTTGTTTTTAA
GTTCTCAAGGTGATTCTAATGAACAACTAAGGATTGGAGG
CCCACAGGTTTTCCAGAAGCCAATGATTTTTATATACACA
AGCATGACTTAGAAGAGTCCTTAAATGCGAATTCTTAAAG
CCTGTCTGTCAGCTATTCAAATTCAGTATGACTTGAATGG
TGACGTGGTTAATATTGAGCGTCAGCTTGATTGGATCGAA
GGATGCAAAATATTTTTCCTGGGTGTGTCTCTGAGAGTGT
TGCCAAAGGAGATTAACATTTGAGTCAGTGGACTGAGAGA
AGCAGACCCACGTTTAATCTGGAATGGACACCATTTCATC
AGCTGCCAGCGCGGCTAGGATAAAAGCAGGCAGAAGCACA
TGGAAGCACTAGACTGGCTGTGTCTTCTGGCCTCCATCTT
TTTCCTGTGCTGGATGCTTTCTGCCCTCAAACATTGGTCT
CCCAGTTCTTCAGCTTATGGACTGTTGGACTTACACCAGT
GGTTTGCCAGGGGCTCTTGGGCTTTTGAGTACAGACTGAA
GACTGCACCGTTGGCTTCCCTACTTTTGAGGTTTTAGGAC
TTGGACTGGCTTCCTGCTCCTCAGCTTGCAGACAGCCTAT
TGTGGGACTTCACCTTGTGATCACGCAAGTCAGTACTCCT
TAATAAACTGCCTTTCACATATATACATCTATCCTATTAG
TCCTGTCCCTCTAGAAAACCCTGAATAATACAAATAGGGT
TGATGAATTTATGTTTTCAACAAGAGCTCCAGATGATGCT
CATAAAGTATTCAAGGGGTCCTCTTTGAGAAACATTAGGA
ATTTACATCTATTCCCTTCCTTTGAAGATGCCTTCTAACC
TGCCTTCTAAGCTTCTCTACCTGGATGTCACAGTCACATT
AATCTTAACATCTCTGAAATAAAATGTATTCCCCACTCCT
CGCCATACCTTCCCCAAATGCCATTGTTTATATTATGATT
CTGCTCACTGCTAACGACATCAATATCTACTCTGTGTCAA
GGCAGAAATCTTTGAGCCAATGTATTTTCTTTTTTCCAAT
TCTTCACAGCATATTGACCAGTACAACTCAGACTGTACAT
AAGAAATAGTCCCAAATCTCTCCTTCCTCCCTACATTGTT
CACACATTTGCTTAAATAATTGCTACTATCTCGTACACAT
TTTCTCTGCCTCAATTATCTCCATATTCCTGCCAGGATGA
ACTTTTCATTAATAAAATGCATGCCAGATAATAATGACTA
ACATTCAGTTCAGTGTTTCATATACACTAGACACTGCTAA
GAATTATGCCTGTTTAACTCATTTGCTACTCACATCAGCA
CTTTGCCATAGGTGCCATTATTATCTCCATTGTACAGATG
AAAGACAGATGATAAGAAACCTGCTCAAGTTTCCATAGTT
AATAAGCAGCAGAGAGCCAGGATTCAGGCCCAGGCACATG
TGCTCTTAATCACTCCCCTATACTGATATCTGATTACATT
GTTTTCCATCTTTAAGATCTTGGCTTGTTGTACATTGCCT
ATATAATAAAACAGACACTTTAGCATGACAAAACCATTCA
GATTATGTCTACCTCCCAAACTCTTCAACCATATCTGCTG
CCCTGTCCCCTCTATGCTCTACTCATAGACACACAATTTT
CCTCCCCACCAAGACCTCTCATGGCTTCACTCTTTGCTAT
GTCTGCTCTACCCACCTTGCATCTCTGTTCCTTCCTCCCA
TCCTACATCTGACCAAGCAATGCCTAATCATCCTTTTAAA
AATAATTCAAATATTGCTAATTTTGTAAAAATATTGCAGA
TGCCTTCTGTAAATGGCTGCCAGTTTACTTTGTATCAGCT
CTCTTTGAACTTCTTAACTGCATCTTATTACTGTATCTTA
TTCATTGTAGTAGCCCCATTTTCCTGGAATAGTGACTGTA
GTTGTTTCCTAGGGATGTTGGGACAAATTACCATTAACTT
GGAACAACAGAAGTTTATCTCTCACAGTTCTGGAAGCAAG
AAGTCTGCAGTTAAGGTGTCAGTGGGGCCACACTTCCTCC
AAAGATTCTGGGGGAAATCCTTCCATGCCTTTTCCAGTGT
CCAGTGGTTCCTGGTGCTCTTGTCTTTTGTCCGACTAACT
TCAGTCTCTGGCTTTGTCTTCACATAGCCACCTTCTGTAT
GTTTCACTGTGTCCTCTTCTCTTCTAATAAGGACACCAGT
CCTTGGATTTAGGACCCACCATCAATCCAGGATGATGTCA
TCTTGAATTTCCCAAATGAATTACATCTGCAAAGACCCTA
TTTTCAATGAAGGTCGCATTTTGAGGTTGCAGATGGACAT
GAATTCTGGGGCACACACTAATCAACCCACTAAAGTATCT
AATAAGAAATAGTCGACAAATGATTATTGATTATTTGGTA
GGTAGAATGAATGAATAAATAACAGAGTGAACAAAAGGAT
TTATATCCATAATGTATAAAAGTGGTTTCACTCAATAATA
AGACAAACAGTCCAAGTTTTTAAATGGACAAAAGAGCTCA
ACGAACATTTAAACAGAGGAAATATGCAGAAGGCAAATAC
AAACATGAAAAGATGTTACAACATTAGCCATTAAGAAAAT
ACAATACAAAAAACTAGCCGGGCGAGGTGGTGGGCGCCTG
TAGTCCCAGCTACTCGGGAGGCTGAGGCAGGAGAATGGCG
TAAACCCGGGAGGCGGAGCTTGCAGTGAGCTGAGATCCGG
CCACTGCACTCCAGCCTGGGCGACAGAGCGAGACTCCGTC
TCAAAAAAAAAAAAAAAAAAAAGAAAAGAAAATACAAAAT
AGGGGCTGGGCACGCGGTGGCTCACGCCTATAATCTCAGC
ACTTTGGGAAGCTGAGGCGGGCAGATCACGACATCAGGAG
ATCGAGACCATCCTGGTTAATACGGTGAAACTTCGTCTCT
ACTAAAAATACAAATAATTAGCCAGGCGTGGTGGTGGGCG
CCTGTAGTCCCAGCTGCTCGGGAGGCCGGAGGCTGAGGCA
GGAGAATGGCGTGAACCTGGGAGGCGGAGCTTGCAGTGAG
CCAAGGAGATTGGGCCACTGCACTCCAGCCTGGGCGACAG
AGCGAGACTCCGTCTCAAACAAAACAATAAAAAGAAAATA
CAAAATAAAACCACAACAAGACAATGCTATAAATACATAA
GAATGGCTAAATGTGGAAAGATAGATAATAGGAAGTGCTG
ATGATATGGAGTAACTAAAATGCACACAAAATAGTACAGC
CATTTTTGAAAAACAATTTGGCAGCTTCTAATAAAGTTAA
GCACACACCACACAACTTAATTCCACTACTAGGTATTTAC
TCAAAAAACATAAAGACGTGTCACACAAAGACCTATGCTC
AAATGTTAATAGCAGCTTTAGTCATAGTAACCCAGAATTG
GAAATGTCCATCAAATGGTGAATGGATAAATATATTGTGG
CACCTCCATAGAATCGAAAATGACTCAGCAACAAAAAGGT
GGAAACTACTAATACATGCAACATGGATGAATCCAAAAAA
CATAGGCTAAGCGAAAAAATCCAGAAACAAAGAACCAAAA
CTGTATTATTTTATTATGGAAAAGAATATGGAAAAGGCAA
AACCATAAACACAGAAATAAATTTGATTACCAGGGGCTGT
GTGTGAGAGGAAGGGACTGACTGTACAAAATATTCCTACA
ATGCAAAGGGGCATGAGGGAATCTTTTGGGGTTGTAGAAA
TATTTTCATCAACATCTTGATTGAGATATGATTACATGAT
TGTGTACATTTGTCAAAATTCATTGAACTGTCCATTCAAA
ATTAATTGAACTGTCCAGTAAATTTACTATATGTAAATTA
TAACTCAAAAACCTGGCTCAAAACAATATAAATATAAGTA
AGTATATAAATGAAAAGACAACTTAGTGGCTAAATGTTGG
ATTCAAATTCTACCTCTTGCAGTTAATAGCTACATAACCT
TGAACAAAGTTGCCAAGCCTTTGTTTCTTTATGTATAAAA
CTGGAATAATAGTAATAGCAATATGTACTGCATAGAGTTG
CTGGGAAAAACCAAAGGAGATAATGCACGTTAAAGTGTTT
AGTGCAATAGCTGGCACATAGTAGGTGCTTATTAAATTAG
CTATTATTACTAAGCATATGCATCATAAATGAACTATAAA
ATCATGGAGGAGGAATGGGAATAAAAAAGATTTGAAAGAA
AAATCAGAGTTTTGCCTCTGGACTACACTGATTATCAGGA
TTCTAGCAAAGTAGGTGTTACACTTGCCTTCACTCTTTCT
CATTCTGCAATAAAGCAAATCTCTTCTCAGCAACTCACTA
ACTGTCCGAAATTGATCCTCTACCAACTCTGTGACATAAA
CATTGCTTCCTCTGAGGCTGTTTCTTGACCTTGTAGCCAT
CTTGACTGGCCATCTCATCTCTTCCAGCTGAAGCCCCTGC
TGTTATTCAATTAAGCCTGGATACCAGACCAGAGGCTCCT
GGACAGAGAGTCCCCAGCTCAGATCTCCTGTGGGCACAGC
ACACAGTTCACACAGGCAGAGCAGAGTGACTAACAGTTGG
ATTAGAGCTTTCTGGTTCACCCTGCACCGCAGGCAAAAAA
CAATGTTCCTTTGGGTTTGCACTGTGTCTGGATAGAATGA
GTCATTTAGTCCCATGAGGTACATAACATCACATTTTAAA
TGGAACTCATTAAATACATTCATAAATGCAATTAAGATAT
TTCAGTAACATCACAAAGCATTTATGCAACTCATAAAAAA
ATACCATTTTACTCATTACCAATGTTCCAACACATCTCTG
AAATAACACATTTGTGCTTGGCCTATTGATTAAAGAAATA
TGAGAGGTCACTACCAAATTTTGGCCTGTGTCTATCTTCT
GAACATTGCAGATTATGTTTTAATATGATATTTGTGAACC
AATCTCAATAATTAGCATTCTATCTTCTGGAATCATTGAC
AAATTTAGGGAGCAGAACAGGAGGATATGTATAGTGGTGT
GCTCACATGTCTAAAATAAAACAACCAGGAAGGAATCTGA
GTTATTGTAAAAACTGTTTTCTAAAAACATACAAATTATT
TCTTTTATAAGCGTGTACATATATGCCAATGTTTGTATAC
ATATACAAGCAGGAGGATTTCCTTCCGTATGTTTCCACGG
CATTTCCGAAATTCCTTTAGGATACTACCTTACAGTAAGT
TCATGCAAGGCTTCTCCCATGCACCATGTGAGACAATGAA
CTTTAGAGGAGAGGACTGTATAGGTTAATTAGAGGTCAGG
CTTTGAAGTTCAACAGCCCTGAGTTCTGATCTTAGTTCTA
CCATTTACTGGATGTGGATCCTCGAGCAAATTACTGAACT
TTTCTTCTATCAGAGTTATTGGGAGAATCAACAAAAAATT
ATAAGTGCCCAATGTAAATGGTGACTACAGATGACATCAT
TGAAATAGTGGGCATTTAATCTTGTAAATGGCTCTGTTTA
CTCCTCCTCTTTGCCTTGGTCTCTGGGAAGCTTACAGACC
AATTGTTCTGACTGTCTTAGTAACTACAACTGCATTGGTC
CAAACGATATACATTTCTGAGTGCAACTTTACTCCTGGTT
TTTATTTATTATTTTACTGCCCATATATTCAACTGTCTTG
GTTATTTACTTTTACTCTTGTAAAGGGGTGTGTGTGTGTG
TGTGTGTGTGTGTGTGTGTGTGTTTCAGTTCAAATATTCT
GTGGAGTAAACTGAGTGCAAGTATGTAAGTTAATTAATAA
TTTAAAAATTTGGGTTGGTATAAATCAATAACTATACATA
TCTAATTATGCCACATGACTCTTCAAGAAACATCTTATTC
ACTGTTGTATTCATAGTTCCTATCACAGTTTCTAAAACAT
AGAAGACACTCAGTGGTCGTTCAATGGAAGAATATATTTT
TCCCCATATTATGTACTCTTGCCTTTATCAGTAAGGAACT
TCAATGTTCAGAAAAAGAGGAGAAAAATGGGAGGTGCTTT
ATCTAAAACTATGAATGTCTGTAGTGTTCACATTAAGGCT
AAGTTAGGGTTAAGTAAGCCAAACTTTCTCAGGGTTCTAC
AATAAAGGAAACCTTTATTACAACACGATACCCTACCACA
CAAAGCTCTCTCCCCGTGTATTTTGGTATATTAACTCTAA
GTTTATAGATAGGGTAAAAAATACTTTGCTTTGAAAGATA
ACAGTAAAATTATCTTTTTATTTAACCTCAGAAAGTAAAT
AATGAATGAAAATAGATGATAGTTATACTGAAGGAAACTG
GACATTTAATTCTTGTTTCATAAATGAACTCAAAATTCAA
CTAACACTTTTAATAGAATCTAAATGGCTGTCATTTGTCT
TGGGAAGGGATAATGAATTAATGGTGTAAGCAGCAACCAG
ATTTATATATACATTAATGTCCTAATTTATAAAAACCAAT
TTGTACGGTAAGGGAAATAAAAGTGCAATACATTTCTTAA
TTTGTTTCCATGATCTCATTTACCTTATGAGTATTTGTTA
TTATTTGCTAAATTAATTGATTTCCCTTTTGCCACACTAT
CCCTGATTTTCTAGAAGGGGCAGCAGTTGCTTTTTAGGAC
CTGAAAGACATAGTGGGCCGGTGCTGACTGAAACACTGAC
TAATGACTTAGTGCCAGTAAGTGCTTGGATTTCCCCTCAA
AGATCTGTCAAATGAGCTACAGAACTGTAAAAAAGCAGCC
CCTGCTATTCTCAACATAGACTGACAATTTGTGCTAAATT
GTTTCGAATTTGGGGATCTGGACAAATGCCCACTTGAGCC
TGTGTTTGACTCACCTGGTTACTCTGAGTAGCTGTTAAAC
CCCCAAAGGGAAATAGTTTTCAAAAAAGGAAGGAAACTTG
AAATTTTCTAATCTCTAAGGATTTATGTGGTTTGCCCCCC
ACCCAACCCCTGAATTCTACTCCTCCTTCCTCCTTTTCTT
TGGAAAATAATCTGTGTCCTAACTTAAGTATGTTTACTTT
TGTTTCCCCAGGTTTGGGCCTGATTTTACAGAATACCTGT
GTCATTACTACTGTTTTGAAAGTAAGGATGTGGGGCAAAG
TTTCCACCTGGTATTACAGATAAAGTACAGATAAAGAAAA
TGAAGCAGCTTTCTGAAAACTACCACAAAGCACCACTGTA
TCCTAAATATTCATTAAGCCAAGTTGTATGGCACAATCCC
ATTAAACAAGCAACCAAAGAAAAGTGTTAGAGCATTATAA
TAAATTAAAATTGGAAACTGCCTGAAAAAAGAGTTTACAT
TCAGTAACTCCAATAGATGACATTTCTCAGAATGTCCTAA
TGAACAAACAAGAAATAGCTGGTCCTACTTCTTCCTGGTC
CTTTTACCTGGTTCTTGTTTCGTAATTTCCCTTTCAGTGC
ATTTTTTAGCTCCTTTTTAGATCCTTCTGCTTGATGATCC
TCTAAATTCCACCCTCACATTTTTTTCTCAGATATCATCT
ATAGTCTAAGGGTGCCTGAGGCTCTATCCTGAATTCTCAG
TTTTCCTGTGATTTCTAGACCTGCATGTCTAACAACCTAT
AGGACATCTCTACCTAAAACCTCCTCAGGTTCCTCACAAA
CCACTTGTCTGAACCAATTGCTCAACCAGTCATTCTCAAC
CATCCACCCACTACATCTAATGAGTCAACAGTATTTATTG
ATTCTGCTTTATATATAGCTCTCTCAGTACTATATTTACC
TTAAACAAAATTCTCCTTAGAAATTCATCAGTAGACAATA
TATAGCTATTTCAGTGACCTCCCTGACCCCAGCCTCTCCA
TCAACCAGCCCACAAACCCTTCCATAAATGCTATATATCT
TATGTCTCTATCCTGCTTAAAAGTCTTCACTGACCTCTCC
CAGTCTATAACAATAAATTAGTGGCTTCACTGTCATCATT
TCATCCATCTATTTATTCATTTGTTTATCCATTCATTTAC
TTAACAAATAGTCAACCCCTCCTAGAAACCAGGTACTCTT
TGTCTTGAACATACAATAGGGAGTAAAATACAAGTCCATG
TCTTCTCCGAGCCCTGGTCCTTATCACACCTTCTAGCCTC
AACTCCATCCTCTCTCCCTACTGCACGTCCACCCTATGCT
TCATTCATACCACACTTCTCAGCGTTTCCTAAATATGCTC
TGTGTGTTGTGCTTCCGTGTCGTTCACACACCTTAGGCTG
TTTTAATATGACCTGCTCTTTTTTCTCTCTCTCAATTGTG
AATTCCTTATCATATATAAATAATAAAATCAGATGTCTCC
TCTTCTAAGAAAGATTTCTTGGTTCTCAGAGAGGGTAGAC
CACCCTGTTACAGCTACCAATAGGGTTTTATTCCTACAAT
AGACTTCCTTCAATTAATAAACTTTCATTCAACTTCTACG
GCATAGCCAACAGCTAAGTGCTAGATGATGAATTGTAGTT
TTCTACTTATTTATTCTTTTTTAAATAATTCCTGGCACTT
TACACAATAGCCAACAAACATTAAATATATGTCAGGTCAC
ATTTTTTTCTAGGTCCACTTTGTAAGTATAAAAAAGTAGT
GTGGTCAAAGGAATTGCTTTGTTCTGACAGCAGAGGGAAG
ACAAATCAATCTAAAATAAACCCTACTCTTATCTCTTCTG
GATAAGGGAGGAAGAAACTTTGCCTTTTGACCATTTCAAC
TGTTGTTATTATTATTACCCAGTTAGAAGGTGAATAAATG
ACCTAAGTGGGAAACCTGATGTAGGTGGACGTATTGATTG
GTTTCAGAACTAGAAGGCAGGGCATTTTTCTCATATGTGC
AGCCTTGGTGTGTTCTAGGAAAATAGTGAGCTTTCACGTA
ATTTACTCCAAGCAGTTAAGAGTTTTGTGAGCACCTCTCT
AATTACACTTTAAGATGTAAGGATACAAAATGACCCCTTT
CGACCACATCAGCAGTAGCTGTCTTATTCTCAACCTGCCA
CTTCTTAAAAGAACATCAATTCCTACCAATGGCTACTTTT
TGTATAGTTTAGAATAAATGTCTTCGTGGTCTCCTAGTGT
AACTCAGGAAACTAACAGGGTATAGCATCTTCTCCTACCC
AGTTTCTCCTTCGCTCCCCACCGCCATCCCCCAAATCCCT
TCCCAAGACACCAATGTAAACGCTGACTGATAACATTCTG
TGTTCTTCACCAGTACCTGGTCTATTATAATCTGAAACTG
GGCTTCTCACTGCCTGTAGAAATCCCATGAGCATCTATTG
CCGCATCACTCAAATACCAACAGCCAGGGATTCTGAAGCA
GAGAGGAGCAGGAAGAGGCTCTCAGGGGGCATTTGTTTCA
TGCAGAGCCACGGAGCCAAAGTCTTCCTGGCTGCTTTTCA
TATACAGGTTCATTCTTTGTTTAAAAGATATGGCATAAGG
CTTAGTGTATATACAAGAACTCGAGCTGTTGGATTGTACA
GAAAGGGGGAATGTCAGCATTTGAGATTTCCTTTTAAAAT
GTGACCAGACATTCATATACATGTGCAGACTTTCACTTTA
ATCAGCAACGTGCAAATTGCATATTCATCTGGATAGACAT
AGGGCAGGCACTGTTCACAGAGATATGGCTGCACATTATA
GGCACAATTCTGGTGAAAGGAAATCTTTTTTTTTTTTTTT
TTTTTTTTTTAAGTCATGGAGGTAAAAAAGAAACAAGTGT
TATAGAAACAAATACAATTTGTGACGAGGACTCCCAAGGA
ATGGATTTTGTTTCTGGCTGCCTAGTCCAAGGCCAATCAA
TCAAATTTCTGGTGATTGTTTCAAAAATGTTAGCACAAAT
GCCACCATGAAATACCATACAGCTATGTGTCCTAAATATT
TCTGTTTGCCGCATTGGGACAGGTTTCCTAACAAAAACTT
TCAGTTGATTGCAAATGAGTAATATTTCCATGCTGGCTTA
TTTTTAACATCAAATTCCAATGTAGTCAGGACCATTTTTG
CAGAAGAATATGCTGCATGTCACTCTAGAATAGTTTTGTC
AAACTCATCAGTAGCATGCTATATGCCTATAATGTTTAAT
GATGAAATAAAACATATTTATTTAATTATATTTTGTACCT
CCTTATGTAATAAAAGAAATGGTAATATCATTATAAGCCT
CTCCTAGTCAGTGATTATCTCTTTAATACCCTGGGAAGCA
TCAAATTTAAACTTAGTCAATTGTAATCCTTTTAAGTAAT
GTTGACATTACTTAACATTCCAACTCTATTCCTACTTCTG
AGTCACAAAAAATGGTGATGGAATAATTTAACTTAGTTTG
ATCTCAAGTACACAAGATAACTCTTCTTCTATTTTTACAC
CACCTCACATGGCATATTTGGAAAATTATGGCTATAACAT
AGACAACCTCTTTTTTTTCCACCTTTATAGAACTCACCAC
CTTTTATGGTTGATATCTAGTAGTCATCTTCGAAGATAGG
CTACACACTCCATAAAAGTGAAGACTGTTTTCTACTTTGT
TCACTGCCATATCTCAACTACCCGGAATAATGATGGCATA
AGGAATTATATGGGCATTTCAACAAATATTTGAAAAATAA
ATAAGCCAAAAAGAAGTAACGTGTATAATGTTTGGATATT
TGAGCCTTAATTCACAAATTCTTATTTATTAAAATGCTAA
AAATTCACTAAATTATGGAATTCAACATTAAGTTGCTAAC
AAAAATAAATGAACATAATTAAATAAAAATTTAAATGGAA
GGAAATCATATAGCCCAAGTAGAGAGATAGAGATTGAATG
CACTGCCACAAGCAGCCAAACAAGATAGCTGAAGCAGGAC
TTTTATCGGACAGAAAAGCAGAACTCCAAACATTTCTTCA
GACAACAGTTACTGCATCACATTTCTCCATCATTTGTCTT
TAAAAGGAAAGGAAGGGAAAGAAAAGAAATGCAATTAAAT
AGATGTGATTAGATGATCCTGACAGTACACCCCCCGCCCA
GTCCATTTCTCTGTTTACTTCCACCCTCTCCCATTTCAGG
AGCACACAGAGTTAGGGACCTAGTTACAGTGGATTCACTG
GACAAAACCATCATCACCTTGACTGTCACATCAAAGTGCT
TAATCCACGTGTAAATACTTTTCCTACAAGGAAAGATTTG
TAAGCATGTGGAAGCATACAGAACCAATTTTATAGTGTAC
TCTGCCCATCTCCAAACCCCAAACTGGAAAAAAATAAGAT
CCTCTTCCAGGAAGGGGAGAGGAGCAGAGTTGAAAGGGCT
GAATGAATCCCCAGTAAGTTTGATTACCTGCAAATAGGAA
GGCTTTAAGGTCAATAGGAACCCAGTCAAGTAAATGAGAT
CCTATGCTGAAAGGTAACAGCAGCAGAAGTCAAGGGGATT
AAATAGGGGCAAGTTTGGGTAGAGAAAACATGAGACACTG
TCCACTCCCAACTCATCCACGTCCACCCCCGCAAATCTCC
AAAAGCCTAGAAAGCACAAGATACCATCCCCAACTTTCCT
ATGCCCCCAAAAGAATTATGCAAATGCTGATGGTTAGCCA
AAGTCAAAAGAAAGGGCCTTGAGTTCAAGACAAGGAAGCT
AGAAAACCAGAGATAATGCAGAACTGTGGCTATGTCAGCA
GATAGTGTCATGACTAGGCTTCTCCGTGATGACATGAGCC
CCAGGCGTTAAACACTACTTGTGGGAGCAGAATAAAGAGG
GGAAAGTTTTTAATTAACCAAGTTAAAGTCTAAATGACTG
AGAAAACCCAAAACTGACTACAACACTATCTGCCATTGGG
AGGAATGGGAACTCAACATGGCATTAAATAACAAGGTTTT
ACAGTATGACCAGACAGCAGTCACATCTTTTGTAACTACA
TTTGGCAAACTACATGCTGGGGATGACAAGCATAAGTTTA
ACTAAGCAATCTCTAAAGTGTCATGAATACCTGAGAAGAG
ATAAATACAAGTTTAATGCATTTTCTCTAAATTGAAGACA
GGTAAAATAAAAGAGGTGGCAGAATACATTGTAGACACAG
ATGTGACCAATAATTTCCTTGAAAATATAGTTTAAAACCA
TCATTAATATTTTATGTCAAATGAAAATATTCTATTACTA
TTTAAATTTTGCTGTTCCTAATAATACAGTCACCCGGAGG
GGAGATGAGATTGTTGACCCACTGTATTAGGACATGTATT
TTAAATTTCTACACACTGAATCATTCCCTTACTTTACCAA
AAAATATTTGCTCAGGAGATGGGCCAATGATTAAAGAGTA
TGGGGTAGTCAGAGAAAATGTCAAACATACTGACTCATCC
GAAGATGTATATATATGGTATGAGTGTAATTACTATTACC
ATGATCATTATTGTTATTTAAGAGGCAGAATAGTATACTG
GTTATGAACATGGACCCTGGAGTCAAATTTCAGATCATTC
ATTTACTAGCTATGTGACTCAGCAGCAAGTTGCTTAACCT
CTCAGTTTACCCTCTTATACAATGGGTATATTCACTGCAC
CAACTACTGAGGGACATAAGGAGGATTAGATGAGGTATAA
CATAACAAAGCACTTGAAACAGAGTCTGGCATGTAATAGA
TGCTACTAAGGTGTTTACATACACATATATTATATGAGTA
GCAAGTTTGGTAATATCCAAACTTAACATGGTATCTAAAA
TTTTAAAAACCATACCTATGTATACTCACCTATTTTAATC
TTCATAACAGCCCTGGGAAGGAGGTGATATTGATCACCAT
TGTTAAGAAAGAATACTAAAGTTTGGAGAGATTAAGTGAT
CTCTCTTGTAAATTAGAGAGTGGATATTTGAACCCGGGGC
TCCTGGATCCAAATCGAGTGCTCTTGCCACAATGTTTGCA
TTCTCAACTATACTTGACATGGATCACTCTCCTTTTAGGA
AGTTATAACTAAACCACTCTATCCAGAGACAACTAATATA
TAAAAAGTCTGATTCACTGATGACGTTGGCTGGATGCACA
GGAAGAAGTGGTGGATGCCCTGGGTCACCGATAAAATAAA
CTAGCCTGTAGGACTGATACATCCAAGTCAGCAGGGCCAC
CGAAGGAGACTACACCTTAGGGAGAGTGTACTGTGCACAG
AGCAACCCCACTTCTGTGGATTGAAAGGTTGAACAAAGAG
ATACTTTGGTAGTCTTGGCATGGAAAGATCTCTCCACTCA
TTGTAAGTGATGTTGGATAAAATTTACAATGACATATGGT
TACTATGATGTGCATAATTCAGGACATTGTATGTCAATTG
ACATTTTCCCCTGTTTTGAAAAAGTGTAGTTTGAGTGATT
ATGTATCAAAAGGTTGGCTACTTAAAAGTGCATGCCTTAA
CTTGTTTAGTTACTCACCTGCTCTCTCTTGGTCTTTCTCT
CTGCCTGTAGCTTTTTCTCTGTCTTGTTTCAGAAGACTTA
ATAGGAAGGTTCACTGAACCTTCTATATTATGAATGTTTC
AGGTAACAGCTGGACCAAAACAAGAAGCTAAGCATTTAGG
TACTTGTTACAGTTGAAAAAACAAAACACCAAACATAATA
AACTGGCCAAGTAAGAGTAAATAACAGCATTTCAAATGTT
GTCCTAAGAAATGCCCAAGGTTATAAATCTGTCAGCTTCA
AAGCAATATGGAGGCCAATATTTGTAGAGATTATGCTGGA
AAGTAATGGAAGTAATCCTCACAATTAGATAATAGAGCCT
TTTCATATTAACATAAATGATATTTAAAAATTGAAACATT
AAGCCATAGTAAGCATAAGCTCTAATATTAATGGGGCACA
TAAACAGAAAAAATGGTTTTGTGCTATTTAATCTCAAAAA
TGGTTTAATGACCCTTATCTGATTATAAAAACAGCACAAG
CAACTGTATTAGATAAATAGGACATTAAAAATACTGCTAA
CTGGTAAGCAGCTTGAAAATATCTAAATTAATGTATTTTT
AAATCAAATTTAATAGTCACTGAAGGAATATTAAAGAGAT
GTTCTGGATATGACTATGACATTGGCAAACATGAACATGT
ATAAAGAAAGTTAAAGAAACACACAGAAAAAGAAAAAAAT
AAAACAGCTAAGGAAAGAATTCACAAGGTGAAAGTTAAGA
ATTTGGTTAATTTAGTTAAGTCTTGGTTTCAGCAATCTCA
GCTGCCTCAATCCCCAGACCAATAAAAGTGGTGAATAATA
TAGTAGGCTTTTAACATATAATTCCACCATTCTCATACTA
TGAAACATGGCCAAATGGCTTTTCATTGGAATTTGGTTAA
TTTTACATTAGAAGTCAACTCTTCCACTGGACTAGAGAGG
GCTTATTCAGTCTTCTGTAACACACATACTTGAAGATACC
ACCCCTCTTTTCCACCATTCACCTTAACAGTAAGAGTCAT
GATCACTAATCATGATCATCTTGATTCCTTCAGTATTTGA
GTGCTGATGGTAGGTATTTGGGGAATGATTCCTTCTACCC
CTTCTAAGTGCTCATTCATCTGTCCTTCTCCCTTCTTGAA
GTGGTCGTGTGGTGGAGAAGTGTTTCACTCTGCTGTCAGT
TAACGAGGTGTGATTTTCCTAGGCATCAGCTCCTAAACTT
GTATAATGGACTCCCTTTCACAGCTGGTTGTATGATAAGA
GACATAATCATGTTCCTGGTAGAGCCAGCAAGCTCAATAA
ATACTACCTGCTGTTATACTTCTCACACCACACCTCTAGT
TCCTAGGCTTTACCAACTTCCTCCAAACCAAAGGTTCAAT
CCATTGCTGGTGGTCATCTGAGAATCCCCTAATCTGGGTC
ATAGTTTGTCAAATTGCTCTTCTGGCACTATAATATTGAA
TTTTAAATTTGCATGCTAAACCAATTGTTCTTAAACATGC
AAAAGAGGAACAGAGGTAGTCCCAAAGAACCAGGTATTGT
AAAACATTTATCTCCATCCAAATTGCAAAATTAGAATCAC
TAGACAGTCTCATTGCCATAACAACGATACCTTAGAGTAA
AAAGAGAGATCTGACTAATGTTAGTTGGTTGGAGTTTGTG
CCAACTCCACCAGCCATTACGTTGTTAGGTTTTACAATTT
TACTCCAGTTCTGAGGGAGGATACCACTGTGAAAAGCATG
TCGCAGTTGCAAAGGGATCTGGAGTTAAAATGGGTCAATA
ATCTCTCTTCCCATCATTCAATGACATGATGTTTAGATAT
ATTTTCCCCTGCTGCTTACCTCACAAAATCACACAGCTTT
TTCTCTCCCCATTTATCATGGTCTAACCTTTCGAACTGTA
ATTTGGAGAAACAGACTGCAAATAACCTCTGTTAATAAAA
TCTTGTTGCTTTGTTGTGTTTTCTTTTCTCCAGGGAACTG
AATGTTTTCTTATGGGTTCCCAAATAAGATGGTCATCTTT
ATGAATCCATTTTCCAACTGGGAAATAGAAATGAAGCCTA
AAAGAAAGAGAGAGGGAATTAAAATAGTCTAAAAGCTAAT
TCATTACTAACACCCAGTTTTGCCATCACTTTTCTGAGTG
CTGGAAACTTCTCCACTTTTTCCTGAAATAACTCAAATTA
AACGGTATTGGAGTAGCCTGAGGCATTTATGAAAGCTGGG
ACTGTTGTATGTGATTACTCTTCCTTTTCGTTAGGAGCTC
CTTAGTACCTAATCATCCACAGGAATGTTTGTTAACAGGT
ACAATGCCATTGAGCATTTACCGTATTGCCTGTACAGTCT
TGAAACAATTATGTGTGAAGGTATTAAAAGGGTATAGGAT
GAAACAGAGAATGCTGTGGGAGGCCAGCCAACAAATTCAA
TCATCTAACTATTCCTACAACTACACCATGAAGTTATTTA
CCATAAATACCATAGCCTATGATTTCCAACTCGGAAATCT
GTCGACCCAGTTTTTAGGTTTTACTCATTCTCAGGATATA
CTCCATAATGTGAATTTAGCTGTTTCTTTTATTCTTGTTC
AAATTCTTTTTTAAATATAGCAGGTTATAAAGAAATAGCA
TTATTTTTCAAATCAACACTGTTCCTTATATTGGTATACA
TTGTTCCCTATATTGGCAAAAGAGGAGGGCATCAGACTGT
TAAGCAAACAATAATTGGTTGCAGCACTCAGAAAGATAGA
AATGACTGTTCTATTAAACAGAGAGGGTGATTGGAGCCTT
TCTTTCTTAACTGACAATTACAGATACAGTGCATCAAGAG
GGTTCATAATAAATATCAGTGCTCACTTGACCTACCAAAT
ATATTTGTTTGGAAAAATATAAATGGCAAATTGTCCTTCA
GATTAATAGCGACCGTATTGGTAAAGTACAAATCACTTTT
AACAGCCACATTACTTTAGTAAAGAGAAGCTTGCTAACTG
CTCTTTAATTAAGTACACTTAATGACCTTAAGGGGATTAG
TAGTCTTGTCTGATAATCAATAAGCATGGCAAGATTGCTG
CCTCATAAACTGGGGTGGAAGAACCAAATTAATCTGTAAA
GATTAGTCTTCTCTAGTTTTTTTCTTATAGTTTGATTCCA
TCCAACACTTAGGAAACTCATAGTCTCAGTCAAGAAGACC
ATACCAGTAATTCATTTGTTCTGAAGGCATGTATTTATTT
TAGCAAACATGGTTTTAAAAGTGGTGCCAAAAAGCCAAAT
GACAAATAATAGATATTTTCCTGCAAATCACTGAAAAATG
CTCAAATACAATTATCTGCTGCCCCATTGATATGTGATTG
GTTAATGGAGTATAACTAGCTGTGCCACTGTGAGACTCAG
TTTCTTCATTTGTAAAATGAAAGAGGAAACTTCTCAGGTC
CTTTGCAGCTTCTACATTTTATATTTTAAATAGAAAGTAA
TTTAGATTTACTTTGAAATTATCCATTTTTTAGTAGCAGG
TCAGACTTGTGCAATCAGACACTGATGGACTATCTCTCAT
CTTCATTTGTCCCCACACATTTAGCAAAAGCAAGTGTTGT
GGGCCAATAAAGAATATTTGAAATGCATTATCAAGGGAAA
ACAAAACAAATTCATTCAAAACGTGTGAAGCATTTGAGGC
AGCATGGTGCAATAGGAATAGAAGGAAAGGGAGGATGAGG
TAAAATTTGGGGATAATGACTTTGAAGTCACAAATACTTT
GTTCAATACAAAAGATGTCAACACAACTTCTATTAACCAG
CTGCATAACCTTAAATAAATTGCTCTGTTCTTCTCAACTT
CAGTGTCCTTGTAGAATGAGGATTATCATCAGAATTATAG
TAAATAAATGTGCTAATATAACAATACTTCTCAACAGCAG
ATTTTTGCCTAGCAGAGTGGCAATTGCCTTTTCCCTTCCC
ATTCTCTGATGTTTCTGGGTGATCAATAGATGTAGACATC
ACATGAAATTTTACATATATAGTCAATTCTTGAACAACAA
GAGGTTTGGGGTGCCAACCCCCTACACAATCAAAAATCCA
TATACAATTTTGATTTTTCCAAAACTTAACTACTAACCAG
CTATACTGATTATAGAAATTATCTATTAACACATGTTTTG
TATATTATATGTATTACATACTGTATGCTTACAATAAAGT
AGGCTAAAGAAAATGTTATTAAGAAATCATAAGGAAGTGA
AAATATATTTACTATTCACTCAGTGGAAGTGGATCATTAT
AAAGGTCTTCATCCTCATTGTCTTCACATAGACTAGGCTG
ACGAGGAGAAGGAAGAGGAGAGGTTAGTCTTGTTGTCTCA
GGGGTGGCCGAGGAGGAAGAAAATCCACTTATAAGTGGAC
CTGTAGAGTTCAAACCCGTGTTGTTCAAGGGTCAACTGTA
TATATAAAATTATATACAGTGTATATGCAATATGCAATGT
AACTAAATGTGAAATGTAAATTCTACACTTGTGTCTAAGT
ACCCATCAAAACCTTTGGAAATAGGGCTATATTTTTATCT
ATAATTTTTCCACTGTAAGTGTAATACCTGGCACATATAC
ATATCAGTTCAGCTAAATAAGTACATACACTTCATATTAG
TTTATTGCATATATTCAGTCTTCAACCTTTAATATCTACG
TCTTCATTGCTGTATCAAGGCTGCCAGAGCAATTGACCTA
CTTGCTAAACTACTACGTAGTATCTGCTTTTTCTTTAAAA
AATTCTGTTATGATCAATTGTATAAACTTCAGCTTACATA
TACAATAATGAAGTCCTACTATGACCAAAAAATTGTGTGC
AGTAGTTTTATTATTGAATGATGTTAATCACAAATGAAAT
TATATGCCTCTGTAAGATGTGCATTTATCCTAGATTGGCT
TTTTCTTAAGGTATTTTCCAGTCACATTTTACTTATCTAT
TATTATAAATATATGCTAATTATTACCCAAGCAATGCTAG
TAAGACTTAGTGACTTGGTGGTCAAGAGTGTCAGGAAAAG
CCATCCAGCCCACATGGGATAACCTTTTACTATTAAGAAT
ATTAAGATTCCTAGAATAAGAGCTATATTTGCAGGATAAT
ATTAGAAACTTCAAGACTTAAAAAAAATAACAAAAACCAC
TGCATTTCAAGTAACATTGCTGATATTACAAAGACACTTT
ATTAATATTTGGCTATTTAACTTCTTAAGGGTTAATGATA
TGAGCAACCCTTCTATACGGGGAAAATGTAAACAGTTATT
GGAAACAAAATATCCAAGCAAGGGAGAGAATCCTCCTCAG
ATAAGTTGTAAAGAATGTTGACATTTTTCATATTCTGAGA
GTAAGACATCTATCCCATTCTGAAATTCTTATATGGGATA
CCAAGTTTCTAGCTTTGCCACTGAACATCCACTGTCCATA
TTTTTAGATCTTATTTTTTTTCCATTTGTGCAAAAGTAGA
TAAAAAAGGTCAGCTTGCCTCCAGCAGGCTGTTATAGCTT
AATAAATAGCCAATCAATGCTTAAATGCTATTGTATTTTT
CTCCCAGCAGCCTGTGTCTAGGCAAATATTTCTGAAGCCT
GCCCTGGGCTTGCACACAGGTGCTGGATTCCTGCTCACCA
CCTGGGAATGGTTTGGGACTTCTGCACACTTTTCCTGTAG
GCACTTTCTGCTGCCCTTGTTCTAATCAGTGAAAAGGTAC
CACAGTACCCATTGCTGATGCTTGTAGACTGACGGTGTTC
CAGGGTGTTGCTCTTGGTGGTCTGAACTAGTAATTGATCT
TTAAAATGCTGAAATCTGTGTGCTTAGGAGATCACTTAGG
AGGTCCTGTTCTCAAACCAGAAACTATCAACATTCTTTAA
TCATCAATTTACCTGAGAACGTCATTAAAAACTGCAAAAT
ACTGTTTGACAGATCCTCATGAACATTCTGACCTCAATAG
CAATAACTTGTAGGAGGTCATGACATTTTCTTCATCAATT
TCTTCCTGAACAGCCACTGCCTTTGAAACAAACATCAACT
ATTCACACTTGTAAAATGTTTCCTCTAATTCCCTGGCAAT
GGGATAAAATAATAATAATTAATATAAAATTACCCTAATT
TCCACTGTGTCAAGTTCTGTAAATTCAAGGTGTTCTGAAT
GTGCTGTTGCTACTCCAAACTTTCAAAGAGTGATTAAGAG
AAACAAACAATACTGGGACCAAAATCCCATCTGGAGAGAG
CCTGAAACAATATAATGAAGTATTATACAATTATAAGAGA
GGATGATAGGGTATTATTATTATGCTAGTTAGTAATTGCG
GCCAGTGAAATAAGGAACAAGGAGGATAGAAAATCCCTGA
GTTGATTCACTTGAAGAGAGATGGACCTGCTAGGCATCCC
TTCTCTTTCTCACTCTTGCACATGGGTCTGCTTGAAGGCT
GAGAAGCCTACAGTTTTACCAATATATCCAACAGCCATAA
TTAAATATCATGAGGAGGAAATGCAGGAGAGTGGGGAAAG
TACAGATTTTACTGCCACCATCTCCTGCTTCGTTTCTGAA
TGAAGGGCCTTGGGAAAATCCCTTCACCTCTGTAGGCCCA
CATTCGTCTCCCATAAAATATCCATCTCAAAGGGCTTTTG
GGAAGACTCAAGCTCATCCATATGTACACCTAGCATGATT
TTACTATAGAATAGTGATTTTTAAATAGATATTATATTTT
TTCCCAAAACTAAAAAGTCATATAATATAGTGGTGCCCGT
GTCCATTAATCCATGTTAATTTTTCAGTAGCAAGTCAGGC
TCAATGAGATCCAAACAGAAAGCAGAAAAGGTTGAGAGTA
CAAGATTCATACCCTGGGGACCACCTGGAATAAGATCTTT
AAGATATCAAGGGAGCAGGAGCAAACAGTGAGGAGGAGCA
AGCAAGGAGGATACCGAAAAACGGACTTCCCAAGGCATCA
AATGTAGTTGTTATATAATTCTGCTCCAACCTAGCCCTGG
ACCTGGAGGATATTTAATCGGAGAGTAATTAAGTCTTATT
AATATCAAATTACAAATTTTTACTTTGCAATGGTCAAGTT
TTCACTTCTGTTTCTGCCTTGCAAAAACATTTTCCTTAGC
ATTTTCTCAAATTGGCAGGGTGCTTCTTTTCTCACAAGAG
TATCAGAGGCTCCAGTGATGGAAGAGTTGACCTGAGACAC
ATCAGGATAGTGGCTCTGGTACCTATGTGTCTGTTGGAAG
TATTGATAAGCCTCCTTGGAATCAGGTTGTAGATGCCTTC
TGCCATAGATTACAAACTGGGGGCAAAGCTTGTGAAACTC
TCTGCAAAGAGCATTCTTCTTACATCTTTATTGCCTACAA
AATGCCAGGAGAGTTTCCAAGTAAGAGTAATCACTGTTAA
AGAAAATAGGACATAAAATAAACTGTTATTACCTGCAAAA
CAGCTGTATTTCCTTTTCTTCCCAGAGACGCACATAAACC
CTCTGTGTACTCTGACATGAAGCAATGTAATAGAACTTTT
ATTTCAGTAAACACGAGATATTTGTTCCATGATAAGTAAT
ATCTGAAAGGATAAAAAGGTTGTGGTCAAAATTTTGTCAG
CTGTTCCATGACTGCAAAATCAAAAAAAGGATCTTACAAA
TTGATCAGGCCTATTCTTGGTCTAAGATAGGAGGTTATAA
AGGCTAAGAGCAAGGGCTTTGCAATAGGACAGACAGAGGT
CTAATCCCAGCTCTGCCTCTTAAGTTTATATGTAACCCAA
GGGAAGCTCTTGTATCTTTGCAAGCTTCAGTTTCTGCATT
ATCAAAGTTGTGGCAATAATAGAACCTACTTCATAGATAC
TGAGTATTAAATAAGATATGCAAAGTGTTAAATATAGCAC
TTGACCCTTCAGAAGCACATAAATGGTATTAGCTATTAAG
CTAAAACTCTCTCTAGCTACTGGTCGTGTCACAATTTTAC
AGTATCTGAGGAGACCTAATGAAAATCTAAGGAGATGAGA
ATGTTCTTAATTTTTTAATTATATCATTTATTTTTCTTTT
ATTTAAACCTATTGCTTTTCCAAATTGACTTCTTTGAATA
CTTGGAATGGATTCTCATCAACTTTCTTACATAAACATCC
TTTACATATCTAGAATCATATGATTTTTACAGCAGGGAGA
AACCATGTATGTAGCCCATGCAACTTCCTTGTTTTATAGA
TGATGGAACTAAATATTGAAACAGTGACATAACTTGTACA
AAGTCACAGGTATAATTATAAAGAAAAAAAATCTCACATA
TTCTAGGACCCTACCCAATGCTCATTCCAGATAAAAACTC
ACTGAATTTGAAGGTAAGTCATTCTCTCCAGCCGTTGTCC
ATTGACATGAATTCTTTTAACTGTTTCTTATGCATCATTC
TATCCTTTATATAAGACTTGCTTAACACACTCTTCATTCT
CCCATCATTTTTTCAATTTGAAGTCCTCCAAACTAGATAT
ATTTAGCCTATTTGGTGTCTAATTTGCAGACAAGGTTTAT
TAAAGGATTCTTCCTTGATCCTGATCCTTGATTTTCTGTA
CTATGTTGTCAACGCAAAGGATATTCATTGTGACCTTCCC
TGAACATCCCTGGTAAAGGTTATTCTTCTCTTTTGAACTC
TCATAGCTCCAAATATGTGGATGTGTTTGATTCCCTTCCT
AGACTCTACATCCATGGAGGGCCAAGCTCATACATCTACT
TACTCATCACTCAACAGGTCTCTGTGGAAGAGTCACCAAA
TATTCTCCTTTATTTTATTTCATTTGGTTTTATATAGTTT
CTTGTCTATAGAAGAGCAACTTCCAGAACTAGATCAAGAA
GACACTGGAGTTTGTCTCTGACTTCTGTTAAGTAAAGTAA
AATGGAGGAGAATTTGAGTTATGATTCTTCCTCCCATTTA
ACCTCTATCTGGCTCTAACTTGACATAGCACACTGTCCTG
TTGTTTTTCTTATTTTTCACAATTGGCTTTTTTCAAAGTA
AGTGTCTTCACGTCCCATGGACACAAATATTCAAGGTTGT
TATTTGGTGTAAAGAAAATTATACCGATGTTCTAATTTTT
AGAAAGTAGATGAAAAGAATTTCCAGTATCTATCAATATT
ATACCCAGAAATTAAATACTGGTTTCTGGGCAAGATGTGG
TGGCTCACACCTGTAATCCCAGTACTTTGGGAAGCCAAGA
CAGTTGTATCAATTGAGCCTAGGAGTTCAAGAGCAGCCTT
GTCAATATGTGAAACCCTGTCTCCACTAAAAATACAAAAA
TTAGTCAGGTGTGGTGGTACATGCCTGTAATCCCAGCTAC
TCGGGAGGCTGAGGGAAAGGAGGGAAGGAAGGTAGGAAGG
AATGAAGGGAAGGAGGAAGGAAGGGAGGAAGGAAGGAAGG
AAAGAAAGGGAAGGAAGGTCAGAGAAAATACTGGTTCCCA
AATAAAACTAGCAAAGAGTAACATCATAGCCAGAAATCCA
CTTCATTACCTGCAGTTGTTGAATGAAAGTTTAATATGAA
GAAAACAAATGATTTCTTTCTCATTTTTCTAGTTTCTCTT
ATCTTCACCTTGCTTCATTCAGACATTCATTTGTTCTCAC
AGGCAACTTGGGATGATGGATAAATCATAAACTGTGGAGT
TATACAGACCCAGATACCAATCTTAGACTCTTATACCTGC
TTTCTGAATGATCTGTCTCTTTTTCTGTTTTCTAACCCTA
AAATGGAGATAACACAGATCCCACAGTGGTCCTGGAAAAA
TTCACTGAAATTTTATTATTTCCTTTTCCCTTTTTATTAA
TTTTCTTTTTTATTGGCCCCATGCTTCCTTCCTGTGATTA
AACTTTTGCCCCGCATCCTTTTGATGAAGGCCAAAAAAGT
ATAGATTTGATGTGAAAAGATCTGTATATCAGCTATGACT
CTTTGAAATCAAAGACATTAAATTTGGAAAACTGCTTCCT
ACATAACTTTATTAAAGTTAGTCTGAAATAAGCAATTAAA
TCCCTCTTCAATTCCACTGGGTAGGTTTACAGGATGTATA
CAGAAGGCTAGATAGTGACAGAACTACTTTCAAGTAAAAT
GCCTCTTCTCTACTTTTTAATCTGAATTCAATTAATATAA
CCCTTAAACTGAAGCGAGGGCTATGGGCAAAAGGATGAGA
ACAAATTCCCCATCCATAAAAAGCATCTGGCACAAGGAAA
ACAGCAGCAAGTCCAGATGGTACCAAGCTCTGACACAGGC
CAGGGAATGCTCTATGGACAGAAGTGCCGTATAGATTTTG
TATAAGAAAGCACAAAATGCAATCTTGAAAAATTAAAAAT
AAGAACTTTTGTGGCTGAATAGCTAGAATTTACTCAATAT
ATTCATAACTAGGACTGCTTTATAGGACATTTAATTTATT
ACTTTATGTTCATGCTTTCCCTTAGAACATATATTATAAG
GTGTATGACAGTTTTAGCTTGAGCACTTACATTGGCAAAG
CATCGTTGTTACTGGGAGTTGAAGGAACCAATCAGAAAGG
CAAACACCCATGACACCCAAGTGGTTTCCATGCTATCAAA
TATGGTACAGTTGGGAGATCAGCAATTGACCTCTAATTGT
TATCATTCAGCATGTATTTGGTGGATAACTTTGCTTAAGA
TCTTCTGTACCAATTTATTCCTCTTCCCTTCTACTTTCTC
TTCAGGGAAGCTAACAACTAGTTGTCCTTGGTTCATCTAT
TTCTTATTCAGGGATACCTTCTTCAATCTACAGAGGCTGA
ATTAGTGCTCTCATTTCATACTCCTTAGTGGGTAGTACGT
CCTCTGTTTAAGTACTTACTATGACTTTAATCTTTCACTC
AAAGCCTGGCCTCCTTCTAATCCAGAACCACATGAATTCA
GGGAATATGCCCATTTCTTCCCATTCTTTCCCAGGTACCA
CAGTGCCCAGTACATGACGAAATTTCCAGTTATGCATCAT
CAATCTGTGTCACAGACATTGTTCTAGGCACACGTCATAT
ACAGGAATGGGAAAAATTGACAAAAACTCTGCTCATGGAG
CTTATGTTCTAGGAGAAAAGTGAGAAAAAGCAAAATAATT
AAGTAAGATATGTTATATAGAAATGTCAGTGGTGCTGACT
GCACTGGAGAAAAATAAAGTAGGAAAAGGGGATAGGAAGA
CCGGGGCCAAAGCTGTTATCCAGGAAATTTCATAGTGTGT
ATTAGACAAGAGGCAAAGATAAAAACTAATGAGGAAGCAT
CTAATTTAAGGAGTTTTACAAAAGCAAAATAATCAAAGCG
AATAGTAAAGGATAGAGGAAGAATAGAAATTAACATATCA
GCAATCATATAAAAGAGGAGAAATGAACACATTCAGGTTT
GCTCTTTGAGAAAAATTTTAAAATGTATAAACCTTGGGGA
GACTGATTAATAAATAAATGGAGGGTATACAAATAATGAA
CGTTAGAAATAAAAATGGGAGCATCACTGTCTAGTTTGAA
TTATACTCCCAAAGACATGAGGTCCTAGTCCTGGAAATCT
GAAAATGTAACTTTAATTGGGAAAAGGATCTTTGCAGATG
TGATCAAATTAAAAATTTTGAGTTAGTAGGGTTATATTAG
ACTAGCCTGGTGTCTAAGTGCTATCATAAATATCTTTATA
AGAAGGAGGCAGAGGAAGATATCACATGCACCAAGGTGAA
GCCATGTGAAGATGGAGCAGAGAGAAAGTTGAAGATACTG
GCCTTGAAGATTGAATTAATATGGCCACAACGCAAGGAAT
GCTGGCAGCCACCATAAGCAGGAAAAGACAAGTTGTGGAT
GATTCTCTAGAGCAGTGGCCCCCAACGTTTTTGGCACCAG
AGTTTGGTTTTGTGGAAGACAATTTTTCCACTGATGTGTT
GGGCAGGTGGGTGGGGGATTGTTTGGGAATGAAACTGTTC
CACCTCAGATCATTAGGCATAGTTAGATTATCATAAGGAG
CATGCAATCTAATCCCTGCGTGTGCAATTCACAATAGGAT
TCATACTCCTATGATGTGACGGGAGGTGGAGCTCAGGCAG
CAACGCTCGCTTGCCCGCCGCTCACTTCCTGCTCACTTCC
GTGCAGTTCAGTTCCTAACAGGACATCAACTGGTACTACC
CATGGCCTAGGGGTTGGGGACCCCTGCTCTAGAGCCTCTG
GAAAGAACACAGTATTGCCAACAGTTTGATTTTAAACTGG
TGAAGGTTATTTCAGACTTCTGGCTTTCATCACTGTAAAA
AAATAAATTCTTGTTGTTTTAAGCTACCAAGTTTATGGTG
ATTTGTTTCAGCAGTCACAGAAAACTAAAATAACCATTCT
ACTATAGATCCTGAAGTCACTAAGACATGAACTAGAGAAA
ACTATGAACAATTTTATACCAATAAATTTGAAAACATAGA
TAAAACACACAAATCCCTACAAAAATACCAACTAATGAAC
ACGATATAATAATAGATTTAAAAAAAATACCCTGATACCA
AAGTCAGACATGAACCTTACAAGAAAATTACAAGCCAACA
TCCCTGATAACCATAGGTGTAAGAATCCTCAACAAAATAC
TGAAAAACAGAATTCAACAGCACATTGAAAAGATCATTCA
CCACCATCAAGTGGGATTTATCCCAGGGATGTGAGGGTAG
TTCAATGTACACAAATGTGTAAATGTGATAAATTACATTA
ACAGAATGAAGGACAAAAACATATGATCTTCTCAGTAGAT
GAACAAATGCATTTGATAAAATTTAGCATCCTTTCCTGAC
TAAAAACTATAAGACAAATTACTTATGGAAGGAATGTACT
GCAACACAATAAAGGCCACATATGACAAAACTACAGCTAA
CATCTTACCCCATGGTGAAAAGTGAAGTTTTTTCTCTGAG
ATCGGGAACATAACAAGAATGTCCACTCTTGACACTTCTA
TCCAACATGGTATTAGAAGTTACAATTCGGCAAGTAGAAA
AAATAATAGGTATCCAAATTGGAAAGAAGAAGTCAAATTG
TCCCTATTTGTAGATGCCATGATCTTACATATAGAAAACC
CTAAAGACTCCACTAAAAACCACTAGAACTAATACATGAA
TTAGTAAAGTTGCAGGATATAAAATAAACATACAAAACCA
GTAGCACTTCTACATACTAACCACTAACTATCCACAAAAG
ATATCAAAACAGGCATGGTGACTCATGCCTGTAATCCCAG
TTCTTTGGGAGGCTGAGTTGGGCTGATCTCTTGAGCTTAG
GATTTTGAGACCAACCTGGGCAATATAGCAAGACCCCATC
TTTACAAAAAGTACAGAAATTAGCGGGGCATGGTAGCACG
TGCCTGTAGTCTCAGCTACACAGGAGACCAAGGTGGGAGG
ATCAATTGAGCCTAGGAGGCTGAGGCTACAGTGAGCCGTG
ATCATGCCACTGTACTCCAGCTTGGGTAACAGAGTGAGAA
CCTGTCTCAAAATAAAATAAAATAAAATATCAAGAAAACA
ATTCCATGGAAGAACATACTTCACATAAATTTAACCAAGG
AGGTGAAAGACCTATACATTGAAAACCGTAACACATTGAT
GAAATAAACTGTAGAAGATGGAAAGATATCTGTGTTCTTG
GACTGAAAGAATTAATAATTTTTTAAATGTTCATACTACC
CCAAATAATCTACATAGTCAATGCAATCCCTATCAAACTT
CCAATGATATTTTTCAAAAAAAAAATTCCTAAAATTTGTG
TGGAACCACAAAAGACCCTGAATTGCCACAGCAATCTTGA
GCAAAAATAGCAAAGGCAAAGACATTGCACTACCTGACTC
TAAAATATACTGAATAACTGAGGTAATAAAAAACAGCATG
GTGCTGGCATAAAAGCAGCATGGTACTGGCACATGGACCA
ATGGAAAGGAATAAAGAGCCCAGAAACAAATATATGTAAA
TAAGGTCAATTCATTTTTGACAAAGACACCAAGAATACAC
AACTGGGAAAGAGAGTCTCTTCAATAAATTGTGTTGTGTC
CAGTAGATATCCACATGCAGAGGAATGAAGTTAAACCTTT
ACCTTATACCATATGCAAAGATCAACTCAAAATGCATTAA
AGGCTTTAGATAAGACCTGACACTGTAAAACTACAAGAAG
AAAATCTAGGTGAAAAACTCCATGAGGTTCATACGGGCAA
TGATTGTTTTGGATATCAACCTAAAAGCAGAGACAATAAA
AGCAAAAATAGACTAACGAGATTACATGAAACTAAAAAGC
TAACATCATACCCCATGGTGAAAAGCGAAGTTTTTCACTG
GCCATCCCGGTATATGTACTTTTTTCAGTGTCTGATCTAG
CACAATGCAGACAGAGGCTGGGCTGATTTTCAGATAACCC
AACTAAATTCATGGAGGAATTCTGGGCTCTCACTCTCATT
TGAGTTAACTTGGGGAGATATTCATATTATCTTGTTCATG
TGTTGTTCATTTCTTGCACAGCCAAGAAAACAATCAACAG
AGTGAAGAGATCTACAGGAAAAGAGAAACTATTTGCAAAC
TGTGTGTCTCATAAGAGATCAGTATCTAAAATATATAAGG
AACCCAGAAAAACTCAACAGGAAGATACAAATAACTCAAT
TTAAAAACAGGCAAAGGGGTGACTCTTTCTCTTGAGTACA
TACACACACACACACACACACACACACACACTCCCCTTTC
TTGAGCATGTACCTTTCACTTTGTAATAAATCTCTGTACT
TTCACTATTTTCTGACTCATTCTTGACTTCTTTCTTCAGA
AGCTGTCAAGAGCCTGGATACTGGCTGGGGTCAAGGTCCC
ATCCACATTTGGGGACCACCCCCCACAAATCCACCAGCAT
TATCTTCATGGTGAACCAGCCAAGAGCATCATCACTCCCA
TTTTAGGACCATCAGCATTTGGTCATGCCAAGGACAAGTC
AAGGCTATGGGTAACTGTAATTTAGAAAATGGGGTTGCAA
TGGCCAGATAACAGGACCCTTAATTTTTAATACCATCTTG
CAATTAGATCTTTTTAAAAATGTTGGGAGAAATGGACTGA
AATATCATAGGTACAGACCTTCATGACTCATCATCAGAGC
TCTGACCATCATGGAAATTGTCACCTTTGTTACGCTCATA
CCCCTTTAGGGGAACTAACCGGGGAAGTAGATATCCTAGA
TGATCCCCTTTTGAAAAATGTACTTCCCTAGAGCTTCTCA
CACCTCCTAACCCAGAGCCAGTTCCTGCATCCCCAGCTCC
TCCCTCTCACCCAACTCCACTTTTGACTCCCCAGTCTTCT
GCTAGTTCCAGCTACACTCCTGCTAGTCCACCTGCTTACC
AACCTGTATGGTCTTTCCTACCAAAGGAACAGAGCCCTGC
CAGGGTCACTAGCACTGGCATTTTCTACCTCCCTGACAAT
TCTAAGTTATGCTCACTTAGGGAGGTGGCCAATGAGGGAT
GCTGGCCATCCTGGTATATGTACTTTTTTCAGTGTCTGAT
CTAGCACAATGCAGACAGAGGCTGGGCTGATTTTCAGATA
ACCCAACTAAATTCATGGAGGAATTCTGGGCTCTCACTCT
CATTTGCGTTAACTTGGGGAGATATTCATATTATCTTGTT
CATGTGTTGTACCCATGAGGCAAAGCAGTGTATTTGGGTA
GAGGCCAAGGCTTATGCTGGCAGCTTGTCAGCAGGGGATT
CTGAACAATACATTGCAGGGGCCACGTCTGTGCCTAACCA
TGACCCTATCTGGAACTACCAAGAGTGTCAGGCTTCTCTA
AGAATGAGGAACCGATGGTGGCTTGTTTAGTGAAGGGAAT
GGAAAAATGTACCACTAAGCCTGTGACCTGTGATAAAATA
AAATAAATAAGGAAAGGATGAAAATCCAGCTTTGTTCCAG
GGATGCTTTGTAGTGACCCGAAAAAAAATATACTAACATC
AACCCCAGTATTGATTCAGGCCAAATTTTACTAGGGAAAC
ACTGTAGTAGCCAGTCAGCACCCAAAATCAGGAGAAAATG
ACAGAAGTTGGCTTTGGGACCCCAAATGCCTATTAATGAA
ATGTTCAATGTGGCTTTTGGGGTATTCAATAATAAGCACA
GGGTTGAAGAGCCTGAAAAGACCCAGTGTCTCAAACAATG
GGATAGACAGCCAGCCCAAATGATAGCACTTGCTGTAAGT
AGTACCTCGCAACCTCAGGGTCACCCGGGGGACGCTTCCA
GCAAGCCTGTAGTTGCTGCTTCAAGTGCAGGAAGCCAGGA
CATTGGAGCAAGAACTGTCCCAGCCAGGGGAGCCCACCTG
GACCCTGTCCTCACTGAAAGCCAGGAGGGCTATTGGAAAA
GGGATTGCTCTCAGCTCCAAAGGGAGAGGAAGACACCTGA
TGCTGTCATGGCCAAACCTGAGGACTGAAGGGGCCTGAGG
TTCCTGGCAGCTCCCACAAAAGGCATGACCATCACAACTG
AGGAGCCTCGGGTCACTCTTGACTTGGTAGGTAAGAATAT
TAATATCTTAATTTACCTAGGGGCCAGTTACTCTGATTTA
AACAGTCACTCTAGGCCCTTATCCCTCCAAAAGTTGCACT
ATCACAGGTGTCAACGGCACCCCCAGGTACGCTTTACTTT
ACTCTTGAGCTGCAGGTTCACAAATGTCTAGTTATGCCAG
TGTCCTCCTCTTTTACTGGGACGGAACTTCCTAGCCACCC
TCTGAGTCATTTTACATTTATCAGGCCCTTGGGAGGCCCC
CTTATTAGCCATGTTTTTTCTATGTCAACTTCAGAAAAAC
AGGAGATCTCCCTCAAAATAATGCTCAAGTAGACCCTCAA
GTGTGAGACCAAGAAACCTCTGACAAAGCAATACATTCTC
AGCCAGTGATTGTCTCTTTAAAAGACAAAAATAATTTCCC
ACACAAGCACCAATATCCTCTCAAACCAGAAGTCAGGCAA
GGTCTACACTCTCTGAGAAGTTTTTAAAACATGGCCTCCT
GGTTCCATGTCACTCTTCTTGTAATACTCCTGTCCACCCT
ATCCAAAATCCAGATGGGGAATATTGTCTAGTTCAAGACT
TAAGAGCCATTAATGAGGCCATAATTCCCTTACATCCTGT
AATGCCCAATACGTATGCCATACTTACCCAAATACTGGGA
GACAACACTTGGTTCATGATACTAGATTTCAAGGATGCTT
TCATTTTGTATCTGTTTGCACCTTGACCCTTAATATTTGT
TTGCTTTTGATCAGACTAATCCTGAAACTATATTACCCAG
CAGTACACCTAGACAGTACTGCCTCTGGGTTTTAGGGATA
GCCCTCACTTGTTCAGAAATGCTTTGGCACAAGAATTAAG
GTAGATATAGCTAGAAAGGGGAGCCATACTGCAATACGTG
AATTGCATCCCTATAATGCAGTCCTATTAAAGGGGACTCA
GATAAGAATGCCACTCAAGTCCTAAACTTCCTGGGAAAAA
GAGTATCAAGTCTGTCCATCCAAGTTCTAGATTTCTAAAC
CAGAACTAAAATATCTGGGGTACCTTCTAAGTTCAGGAAA
CCAGACCTTGTCCATTGAACAACAACAAAAAAGGCTACCT
TCACAAATGAAGAAGAAACCAGAACTTTTCTGGTTAGGGC
AGGATTTTGCAGGATTTGGATCCTAGGATTTGGGCTCATT
GCTAATCCATTGTATGAGATCCTAACACGGCCAGAGCATG
AACCACTCGAATGGTCAGGGAAAGAACAAGAGACTTTAAC
TTTTAGCTGAACAAAGAGAGGTTTGTGCAATAATAAAACA
CACCAGTTGTTCTTATATTAATAATTCATGATTGGTTAAA
CTTGAAGTTCAAAAGACTTAATAGCAGGCTATCTGGCTAC
ATAATTTCAATAACCCCACCACTCAAAACATCTGGGACTC
CATCAAAGAATATCTACCAACGGTGACATGGTTACTACCT
TTCCTGAGACCTTTAACAGCTATCTTATTTACTACCAACA
TTTGGTCCTTGCTTGTTTAACCTCCTTGTAAAGTTTTTGT
CTTCTAGGTTGCAACAGTTTCATGTCAAAATATTGGTCAT
GCAAGCATGCCAACCAATCTCTGCCTCCGATTCACTCTTC
TAATGACCCACCCATGGGACTTTTAAACTAGGCAACCAGA
AAATTCCACATCCTCACTAGGCAGGAGCAACACCCCTAAT
CAACAGGAATAAGATACAGAAGACTGACCTCCTCCCTCTT
CAACCATTAAGAATAAGGGATGGAAATCTCTGAGGGAGGA
AAAGAAGATAGGAATAATACAGGATGGTGGCAGGAGAATA
GAAAAATGCCAGGTAACAGTTGCACATGACTAGCAAAAGG
AAACTTAAAGTAGTTGCATAAGCAAGGGGCCGATAAGACC
CCAAAAACTGGGATGTGGACCAAGCTGACTAAGACAGACT
GGATGCCACATGGCAATGGATTTGACCTAGGCTTCACCTA
TAGCCTCATTATATGCTCATTAACATACTAAATTACACAC
CCACTAGTGCCATGACAGTTCTGGGAGCATCCATATTTGG
TGTAAAAATGGGTGACACCACAGTTCTGAGAAGTCTCCAC
TTTCTCCAGCAATCTTCATGGATATTCCACCCCTTGGTCA
AACAAACCCATAAAGATAGAAATCTCAAACCCCGTTGCAT
GTGACTCTTTCTTGAGGACACCAGCAGCATCCCCTTTCTT
CAGTGTGTACTTTTCACTTTGTGATAATTCTCTGTATTTT
CACTAAAAAATGGCAAACGATCTGAATAGACATTTTTCAA
AAGAAGATATACAGATATGTGAAAAAACGCTCAAAATCAC
TAATTGTCAGAGATGCAAATTGAAACCACAACGACATGTC
AATTCACATCAGTTAAAATGACTACTATTTGAAAAGACAA
AAGATAACAAATGTTGGAGAGGACGTAGATACAAAGGAAC
CTTTGCACAATGTTGGTGGGAATATAAATTAGTACAAACA
TTATGGGAGTTACTAAAAAGATTAAATATAGAACCTCTGT
ATGATCCAGCAATGCCACTACCAGGTATATATACAAAGGA
AGTGGTATCAGTATGTCAAAGAGATATCTGCACCTGAATG
TTTATTGTATCATTATTCACAATATCCAAGATATAGAATC
AACCAAAGTGTTCATCAGTGGATGAATGGATAAAGAAAAT
GTCGTATACCTACACGGTAGAATATTATTCAGCCTTAAAA
AATGAAACAAATCCTGTCATTTTGGACAACATGCATGAAG
CTGAAGGACATAATGTTAAGTAAAATAAGCCAGGCACAAA
AAGACAAATAGCACATGATCTCACTTACATGTAGCATCTT
CAAAAGTTGAACTTGGAATTAGAGAGTAGAATAGTGGTTA
CCTGGGCTGGAAGGGAGATGTGGAAGGAGGTTGGTCAGAG
GCTACAAAATTTCAGTTAGGCTGGAGAAATAACTTCAAGA
GATCTATAGTGCAACTATAGCTAATTACAATGTATTATAT
TCTCGAAAACTGCTAAGAGAATAGACTTTAAGGATTCTCA
CCACACACACAGTTAAGTATGTGAGGTAATGTGCATTTTA
ATTGGCTTGTTTTGTTAAACAATCAAGAGATACACAATTT
GAATTGTGTTATAATTGTTTCAAAAATATAATCTTAAATC
AGTACTTTCATCTAGGGAAAATATCAGGCCCACACCACTT
CCCTGACAAATTTTACCACACATTTACCAAAGAAAACCAT
TTCATATTAATTGATTCAAGGAAAAAAGTTAGAGGTACTG
TTCTCCCAAATCGTTTTGTAATAACTTTACAAATATCAAA
GCCTGAAATCATCTTATGAAGAGAGAAAATTGTAGTATTC
TCTTATCTATACACAGAGATAGAAAAAATATTTTTTAAAA
ATACAAGCAAGCCAAATCTGGCAATATATAAAGAGATTAA
TACACCATGTCAAAGTTAGATTTTTTTTTTAGAATGCAAA
ATTAATTCTACTTTAAAGTAGCAATCAAAGTAAGTTGTCA
CATTACCAGATTAAAGAAGAAAAATCAGAGAATAGCTCAA
CAGATGCAAGAAAAACTATTTTTAATAAAATTCAGAGTCA
GGCTGGGCGCGGTGGCTTATGCCTATAATCCCAGCACATT
GGAAGGCTGAGGCAGGTGGATCACCTGAGGTCAGGAGTTC
AAGACCAGCCTGGCCAACGTGGTGAAACCCTGTCTCTACT
AAAAATACAAAAATTAGCTGCGCGTGGTGGTGGCACCTGT
AATTCCTGCTTCTCAGGAGGCTGAGGCAAGAGAATCACTT
GAACCTGGGAGGAGGAGGTTGCAATGAGCCAAGATGGTGC
CACTGCACTCCAGTCTGGGCTACAAGAGTGAAACTCTGTC
TCAACAACAACAACAAAAAATTCAAAGTCCGTGCCAATAT
AAAAATTCTTAGAAATCAGTGGAAAAGAAGGGAAAATCCT
TAGTCTATTAAATGATGTGTATAAGGAGCTTATACCAAAT
GTAATGGTAAAAACTGAAAGCATTTTCTTTTAGGTAGAAA
ATAAAGCAAAGTTACCTCTTGTCATCACTTTTTTTTTTGG
AGACAGAGTCTCACTCTGTCGTCAGGCTAGAGTGCAGTGA
AGCGATCTCGGCTCACTGCAACCTCTGCTTCCTAGGTTCA
AACGATTCTCCTGCCTCAGCCTCCCAAGTAGCTGGGACTA
CTTGGGAGGTGCCACCACACCCAGCTATTTTTTGTAGTTT
TAGTAGAGACGGGGTTTCACTATGTTGGCCAGGATGGTCT
CGATCTCTTGACCTATGATCCACCTTCCTCCGCCTCCCAA
AGTGCTGGGATTACAGGCGTGAGCCACCATGCACAGCCTT
GTCATCACTTCTATTCAACATGAGCAAGTGGTCTTTACTA
GTGCAGTAATACAAAAATGAGAAGCAAAAGTTAAAGAGTT
GAGAAGGAAGACATAAAGCAAGGATTATGTGTGAATAATA
TGCTTGTGTGTGTAAGAAAATTCAAAAGAACCCACAGATA
AATTATTGGAATTAATAGACAAGTTTATTCAAGTTGGTGG
ATGCAAAATCAATATATAAAATCAATTTTAATTCTATATA
TTAGCAAAAAGAAGAACATGAAAAATTTAAAATTAGCTGA
AGATAGTTTCCCTTTATAATAGCAGCAAATTATTTATATT
TATGGTATGTTGTAAGAACTCAAGATAATTTTAAGATGCT
ATTTTATAAAGGCATCAAAAATTTCAGGAAGACCTAAATA
AAGTGTGGGAGACAACATGTTCATTAATATGAGAGTCTCA
ATGTAACATGGATGTAAATCTACACATTGATCTACAGAAT
CAATGCTATCTTAATTAAATTATTAACAGGGGTGTGTGTG
TGTGTGTGTGTGTGTGTGTGTGTGATTGACAAGATGATTC
TATATTTTACATAGAAATGCTAAAGCCAACATACTTAGGG
GAAAGACAACAGTAAAGTATAACTGCTTTGTCAGATATCA
AGCCTTATAAGTATTTTAGGAAGTAGTTAAGAATGTGTAG
CATTGGTACAAAGATTGTTGAATGAATAGAACCGAAAAGG
AGAACCAGAAAAAGACCCATATATTGCAAAGGTAACACTT
TCGAGCTATAGAGAAAGGTCAGTCTTTTCAACAAAGGATG
TTTAGACAACTGGATGTCCATGTAGAAAAGCAAAGAGAGA
TAATACTTAACCTCCATTTTTATATCACACACAAGAGTGA
ATTCCAGCTCATTTGAATTTTTAAAAGAGAAAAGTAAAAC
AATGAAACCTTTAGAAAATAATTATTTACGATTTTTTGTT
TGGTTGGTTTTTAGCGGGGGGAACGGAGTCTCCCTCTGTT
GCCAGGTTGGAATACAGCGCCGCAATCTCGGCTACGCAAT
CTCCGCCTCCTGGGTTCAAGTGATTCCCCTGCTTCAGCCT
CCCGAATAGCTGTGACTACAAGCATGCACCACCACGTCCG
GCAAAATTGTATTTTTAGTGGAGACAGGGTTTCACTATGC
TGGCCAGGATGGTCTCAATCATCTGACATCATGATCCACC
CACCTCGGCTTCCCAAAGTGCTGGGATAACAGGCATGAGC
CACCGCCCGGCCTTGACAGTGTTTTTATAACTTCAAAGAA
GGAAAGTACTTCTCAAACAGAATTAAAGCACAAACTATAG
AGAAAAGGACTGATAACTTGGATCATGTTAAAATTAAGAA
CTTCATTAAAAGAGACCATTAAGAGAGTAAAAATTCAAGA
CACATAGTTAGAGAAGTTATTTTCTAATAACTGGATCATA
CCCAGAATAAATTAAAAACATCTACAAATCAGTAAGTACA
GACCAACAGAAATTTGAAAGAGCAATTTACTTAAACAGAA
ACTTCATAAAAAAGATATCCAAATGGCTAATAAATGTATA
AAACAGTGTTCAATATTATTAGTCCTCAGGAAAATGAAAA
TGAACACTTTTATGAAATACCACTGCACAGTCATCAGAAT
TAAAAATTTAAAATATGCAATAAAATTCAAACTTTTAGAA
AACTCTCCTACAATGTTGTTAGAAAAGTATATTGGTACAA
CAACTTCGGAAAGCAGTTTAGGTTTATCTGTTGAAACTGA
AAACTCTACAGAACCTATGACACGGCAATGCTACTCTTAG
GAATGTATTAACAAATGCATGTACATTTAGGCCATGTGCT
ATGTGTGAACAAACAAATTCATAGAAGCATTATTTGTAAG
AGCAAAAATTCTATACAACCCAAATTCCATCATTTGGTAA
ACCAAACAGTAGAATACAGCAATGAAGATAAGCAAATGAC
TGCAAAGCACAACATGAGTGAATTTCTCAAAAGTAATATT
GATTGAAAAAGCCAGTCACAAAATATTATACACTGTATAT
TTCAGATTATAGAGGTGTCAAAAGCAGACAAACTTCTACT
ATGATACTTTGGATGTGTGTTTAGAAGGAAAAATGGGTCC
CAGTTACCTTTGTTTTGGGGAAGGAATAGATATGCTTTTG
AAGCTTACAACATTTTGATTATTGACTTGGATGATGCTGT
AATGAGTGTTAACTTTATGATAATTCATTAAGAAATATCT
ATGTTTTATACACTTTGCTGTTTTAAAATGTTTTAAAGGG
GATATTATGTACTCTTAAAGACAATGATATATTAAAATGT
CACGATGATAATGATCATATATGTCATTGATGACACAGCC
CCCGAATACACAAAGCATCAACTGACAGAAATAAATCAAT
AGTTGTAAATAGAGATTGAGACATTTCTCTTAGAAATTAA
TATCAACTGGACAGAATGTAAGCAGTTAGGAAATATTTAA
ATAACATTAACAATGTGTTAAAAGTAGGTACTTCACCTTC
CACTCTGAATATTCACGTTTTTTTAAGCTCAAGTGAAACT
TTCTCAAAAATTGGGTAGACACTCAACCACAAAGGAAATT
TTTTTAAAATTACATGACTCAACCACATACAGACTGCATT
CTCTGAAAATAAACAGCACATAATTATAAATCATTAGCAA
CAAATATTTTTAAATATATCTCTGCGAATATACATGTATA
CACATACATCAAGTTGCTAAAAAGTCCTCAATTAAAGAGA
ACAACATAAGAAATACTGTGGAATCCTTAGAACTAAATGC
CAGCAAAATCACTGCATGTCAAATTTCGTGGACTACTGCT
AAAGCAGTATTTAAAGGGAAATGTATAGCTTTGAACATAT
TCATTTAAAAAGTGGAAATTGAATAGAAATTATCAAAGCA
ATTGTGACATATTGAATTATTGTTTCCATTTACTTACTTT
TCTGTATATCTGCCATGTAAATGTGCAGTTCATCACACAA
AACTGCTTTGGACTTGGCTACGCAACTGACTTTGGCCAAT
GGCAGGTAGACAGGAGACAAGCAATGGGCTTGAAATGTAG
AGCCACTCAGTCGAGCCCTGTCTAGCCATAACAACCACCT
CGAAGAAATAAGTGCTTATTTTATAACTCATTGAGATTTT
GTGGTTGTTACACAGCGAAAACTGACTGATAGAAAAATCA
GAAGTTGAGTTGCTGCCATAACATAAAATTAAAATATCTG
GAAGTAAGTTTGGGACAAAGGCAGTGGGGGACACATCTAT
GGAGAGCTGAAAAAGAATGTTATCCAAGGTGGGGGAGGGG
TGGGGAAGGCAATCTATGCTACATTCTAACAACCCATTTG
TAACAGTTTTGGCTGCAGTAACTTGGAATAAAAAATGAAT
CTAACACATTTATGGACTTAGGAAAGATGGCTTATAGTCA
AAATGATACATGCATGAGTTGATTGCTCTAACTGCCTATA
ATAAGATAAATGGACTTATAATAAGGAGAAAGAGATATAC
TTAGAAGTTAACTGGTCAGTTTGCAAGTTGAATTAGAGGG
AATATAGATTATTTACTTAGAAAATCCAGGACTATAAACA
AATGATTTTGAGGAAATTCAACAAAGTTTCTAAGTACAAG
ATCGATACACAAAATGAAATAGCATTTCTCTGTTCGAAAA
CAAAACAAAACAAAACAATACACTAACATAAAAAATAACT
TGTAATTGGTGAAAGCTACGAATCTATGAAGTATCAAGCA
ATTGGTTAAAGAAAGAGTTTATGGTGATACAATTGAGATA
TACATTCATTGAATTTGATTCACAAAAATGTTAATTTTCT
CCAAATTAATTTCTACATTAAAATTCTAACAATATTTATA
GAAGGATCAGTTTTGGAATTCAAAATAAGATTTTGGATTT
CAAGTGGAAGAATAAAATTTCCTAATTAACTAGGAATTGA
AACATAAGACAAAGGGTGTTGTCTTATGTTTTGTGGGCAT
GGGTTCAGGATACACTCTATCAGATATTTACATGAATTAT
AACACTATGGTAATAAAATAATATGGTATTATGGCAGTAA
CATATAAATTGTCCAAAGGACAGAATGAAAAAACAACATA
AAATAAACTTCTTTACCTAGGGTAGTTTTGTATGATATCA
AAGTGACATCATAAATCCGTGTGGAAAAAGAGATTGGGAT
ATAAATAGAATCTTATATACATTAAAAACATCCAAATTAG
ATTAAATAAGACCTAAATGTGAAATTTTAAATTATAAAAA
TAATTGCAAACAAAAGAAAGAATATTTTTTAAACTCTGAA
GCCATAGAATGAAATTGATGAATTTGACTTTATCGAAGTT
AATAATTTCTAGTCAACAAAGGCAAAGGTCAATGTTATGA
GATGCATGACAGACTAGGAGAAGACATTTGCAAAAACTGA
AAGTGACAGGGATCAATATGTAGAATATACAAAGAACTCC
TGCAAATGAACAACAAAATGGTAGGAAGCCCAATATAAAA
AAACAAAGCTTATAAATACAAAATCCACAGAAAGGAGAGA
CAGAGTAGGTACAAAAAAACAAGAAAAGAAGCTCAGAGAA
ATAGAAATCTAACCAAAAATACACTATTTTAAAAATAATC
AGATTAGAAAAAGTTTAATAGCCAGATAAAATGTATATGC
TGCTGAGGGGAAATGAAATAAATACACTGCTAGAGGGAGT
TCAAACTAATCTAATTCTGTAGGATAATTTCTGTAGTGAA
AAAAAGCATATAAATGGTCAGTGACCTAGTAACCCCATGC
CTGGACATATATTTCAGAAAAACAATTACATTGGTCCATA
AGGAAAAGCATCCAAAGATGCTCATTGTAACATTGCATAT
TGTATTAAGGCTTTGAAAGCAATCTTATTGTTCATCACAA
GAGGAACAGATAAAATATGATATATGCCTTCAATGGCTTA
CTATGTGGCAAATTTCCTCCTAAAACACAGATAAGTCTTA
AAAATCTAGTGTAGAGTAAAAAATAAGAAACGGAATAAGA
TACTCAACACAGCATCATTTCTGTATATTAAAAGTCTTAC
ATAAACCAACATTATATATTTTTCAAGGACTCACACAAAG
ACATTGCAGGAATGAAAGAGACATGAGGGAATGAGATAGT
ATTTCTTGATCTAAGCAACGGAATTAATTCACTCTGTGTT
CCACCTATTCAAACTTTAAAAATAAAGTACTATCATTCAG
TGTTCAAGAAACTGCTAAATACAGGGTCAGGGTTTTAAGA
TATTAGGTTCAGGAGCTAGACAAGCTGCGTCGAATTTAGT
TGATTCGTGTACTAATTATTTGGTCCTTGAGCAAGTTATT
TAACTTCTCCGAGACTCCTTTTCTTCATCTATAAAATGAA
GATATTAATGGCATTTCCCTCATAAAGAAATTTGAACTAT
TAAATGGTATAATGTATTTAAAGAACTCAGCATAGTGTCC
GGCACACAGGCCCACAATTGGTTTCTGGCTGAACCTGCAA
TGTGCATCAGGGCAACCCTGTTTCTATACTATTTTAATAC
CCACTCAAGAGAAGCTCCCCAAAGCAACCTCCTATGCATC
TGCATCCCAAGCACCTGCATTATTCCCCTGCCCTAAAGGC
TTTTCTCCCAGTTTGAATTAGATTATCCTGGAGTATCATC
TAGCCTCTCTTGGAAAAGACATAAAGAGGAAGAAAGAAAT
TACGTTTTCAACATATTGAACTTTTAAAATAGATACAAAG
TATTTACCTAAACTATCTAAATTAATCTTAATAACAACCC
CTCAATAGTGTATTTATCCCCATTTATCTAAGCAATTGAA
TATACTTAACTAGGAATAACATCACACAGCTAGTTAGTGG
CAGAGTTGGCTTTGAACCTATACATTAAAAACTCAGTTTA
TGCATGTAACCAGTATGGCATACTGTTTCTCTTTATCACT
TTCCCCAGTATATTTAAGCACCACCAAATCTTATTAAACC
CAAACAAGTAAGTCATGTGTCATAGAATTCCTTGTGTGTA
AAAACATACTCATATTAAACACCTATTTACTTAATAACCA
GCCCAGAAATTACTCTGAACTGCGTACTTATTTCTGTGGA
GAAAGTGGCTTTTTTTCTATATGTGCAATTAAAAAATAGG
CCACAAATCTTTTGATTTATAAGCATGAACAACTTTGGTA
CATTAGGGATGGTCAATTCATTCTGATTTCAAAAGGAAGA
CCCAGGCAAAATAAAAGTCCAGTGGAGATAAAAAATCTCA
GAGAGATTATTACAAAAATACCTGCAAAATAGTGTTTAGT
ATTAATCACTAGTATTCTTCATTTGTAACGATAAAAAAAA
AAGCCAATATTTTAAGGGAAAAAGTTAACACTTGCATGGC
TATAGACTTCACTTTGGAAATTCCTCTTAAGACTTCAGCT
TTCTATGCACTTTTTTAAAATAGCAGACAATTCTTCACTT
CCCAGTAAAACTGTGAAATTCGACTGAGAATGGCAGATTG
AATTGGAGTGTGAATAGTGTGATTTGATGTTCCCGCTAGT
CTGAAATGTTTTCCTGTTAGGCCCTTTTAGCGATCCCTCC
CAAAAGTTTGTTTGCATTTCCTAAAATCAGCTTTCCAAAG
TTCAGCCCACTGCAAAACACACAGGCCACTATTATTTTCA
CAACGCCGAGCACTTTTTTTTTTTTTCTCACGGTAAAGTC
CATTTCTCGTTTGATTGCATGTAACAAAATTTATAGTCTA
AAGCTTAACTGATTCAGAATCCTTCATCAAAGTTGTGATA
TAGGACTTCTGGCAAAATTATCCAAATAATCCCCTATACT
CCACTACATTGTTTTCAATTATTATTATTATTTATTTTTA
GCTTTAGTTTTTTATGGGATGGAGTCTCAAGCTGGTCTTG
AACTCCTGGGGTCAAGTAATCCTGCCACCTCTGCCTCCCA
AAGCTCCAGGATTACAGGCATGGGCCACTGTGCCCAGCCT
GTTTTCAGTTCTTTTAAAAAATAATACTGTTAAATACATA
TTATACTTAAAGAGCATTTTCATTCATGGGCTCTGCTACG
TCTACTATGTTTCTTTTTTTAATATACACACATATACACT
TTTGGTTCATGATCTTAAATCAAAAACACTTCTTACTTCG
AGCAAAGTTTCTCACGTTTGAAATTCTGTGACATGTTATG
GCAATACATGACTATATTGGTACTTTTTTAAAGATTGTAC
AATAGATGAAATGGTTCATTATTAATCTGGCTGGTGCCTG
TAATGAAAAAGTGAGTTCTTGCTTTCAGGCTGCAGACTCA
GTATGTAAATCTCTTGTGTTGCTGCAATCATAATATTCCT
GCAGCTGTGGTGTCACCTATTGTAATTTTTCTGCTAATAA
ACAAATTTGAAGTAGCCAAGAATCCTAAATTTTGAGACTA
GTTTATCTGAAATACACTCCAGAGAAATAGTAATGCAGTT
CTGCTTTGAATTTAATTTAAACAGAAACAGGCAAAACAAA
TCTCTGTGGAGGATATTTGACAATAATAAAATATTTCTCC
CAGCGGGTGAGTTGGTAGCAATTGTATTGTGCAATCCAAG
CTCACGTTTCAGTAGGTCATTACCATCATAACAAGCCCTT
GGACCAACTGGCATGGACATGCAACATTGAGCCCCTGATG
GTCACATTATTTCAGACCTTTAACTTCATGAAGAAACAGA
CAAATACTCCTGGGAAAGCAGGATTATATTTTGAAATTCC
TTTCTTTTCTATTTGTTTCACAATAAGATGCAGTACACAA
TCCATCTACTGCTACTTGTTTCATTTTGTTTTTTCCACAC
TACCAGGGGGCATGAGAAGCTAGATTTAGAGATTTGAAAG
GCCAGATGCACTGACTTAGACACTTTCTTATCTATTGGTT
TATGGTCCTCTCCATTCAGGATGTAAACCATTGTAGATGA
AACAAAAGCCTTAAGCATAGCTCTCTTTTCTTTCACAAGT
TAATCACAAATTAATTTTATAACAAGCAAAGTGCACCTAA
AGTTTTTTGCAGAGGTTCAAGGATGAAGTATTCTGTCTCA
TTTCTACCTCTCACCTAAATCAACAACTTGAAAAATATAG
GTAAGAGAAGTCCTTCCAAGAAATCAAAATTTTCTAATTT
TGTTGCTCTTTTGTTTGTCAATAGGGAAAGACAGATTTTT
TGGATTCCACCTAAATTAATTCTAAAGCATATAAATGGGC
CAAATGAGTAGGATTTAAAAAGTGGTGGTGGGGTGAGGGG
GTTGTGAGATATTCTGCAAAGAAGTTTTTGAGTCGCCATC
CATCTCCATCTTTATACGGAGATATAACAGGAAGATGTGA
CTTGGAAGTTATCAAATAAAATGTATTTTTCATGTGTTTT
GTGGAGGTCAAAACAATCAAAGTGCCTTTCATTGGTTTGG
TAAGGAAAAAAAGGTTAAGTATTTTTGTCTTGTTATTAAA
AAGAAACCCTAACAAAAATGTAGAACCAATATTAAAAAGT
TCATTATTTTTGGTTTATTTGAGAAAAGTATAAAAATTTA
AAGCAAGTGTTTCTTCATCTCGTTTTCATATTGGAATCAC
CTGGAGATCTTTTGGAAGCATTCCAAAACCCAGGCCACAT
CTTGGATCAATGAAACCACAATCTCTGCAGGTGGGACATG
AGGATCAGGAATTTTGACACTCCCCGGGTGATTTCAATAT
GCAGACAAATTTGGGGACCACTGGCTTAAAAATAAATTGC
TTATAAACAACTGATGAAAATAAAACTGATCCCTTAAAAC
AAATATATAATGCATTTGTCAGAAGTACTTGTTGTTTATA
TATTGAGAAACATGTGCTGAAATGTCAAAATCCTACTTCA
TTTCCTTTTACACCTGAGGCATCCATGATAAATATGTCAG
CACCAGAAAAGTTGTCCTGTAAGAATTCTAAATTATAAAA
ACAGCAGGACAGTTCTAATATGAATTCTTAAAAGTGTGTG
TGTGTGTGTGTGTGTGTGTGTGTGTGTGTGTGTTTGTGCC
TAACATATTTTACAATGAGGACCTCGTTGGAAGATTACAG
ACACGATTTTTCCTTTTAGGTTTGTATCTTGCATTGTTTC
AGTCCCATCCAAGCACTTAAAAAATATCAAAAGTAAAACA
TGTCAGATTTTATGTTGAACTGTTGCCACTCAAAGGACAT
TAAAATATATTTTAAAAAAGACAATACTGGGCTATCTTGT
TTGCTAGTGCATCTTAGTCATTTAGGTAATCCCGTGCCCC
TAAAAGCAATTCAGTTTAGTGGCCTTTGTGTCATCAGCTT
GCTTCTCTAGGGAACCAACCACGTCTGAAAGGTGAGAAAT
ACGGTGGGCAAACACAATGACAAAATACCCTCAAGATGGG
CAGAGAAGCCAAGAAAGCACATATTAGCACTTTGGTGATG
GCTCCAGGAGGGTCCAGTGGAAGCTACAACTTGACCCTGA
GCAGCAAGGCTATAACCTCTCTGAGTGTAAAAGGCAAGAC
GAGGCCATTTGCTGTCAGCAGTGCTGTTTAACCCTCTCGA
ATTCGAAGACAGCTCCCCCTCCTAATTCACACCAATCTCT
AAGCTCTGCTTGTTGACTTCCCATTCAGGAAATGTGGTCA
GCAACTCCACTGCTGCTCCACACAGCCTGCAGCTTGCCGA
TGAGCTCGGAGCAAGCGCATGATTTAATTGTTGATAGAGG
GAAATAATGGGTATCTCTAGCAGGTTTTAATATGATCTTA
AAATAGGGGGAGAGTTTTCTGTTATGACATTGACATAGAG
GCGATGATTTTGAGTAATGCAGGATGATGTGGAGATGCTT
TAAGATTAAATAAGAGCTATATAAAGGCTTGTCAGAATGA
ATTCTAATGTGCCATGAGACACTTTGCATACTCTTAAATA
TGCAAAATGTCTCTTGGCACCCTAGAATTCATTCTGACAA
GCCTTTATATAGCACTCATTTAAACTCTGACTTTATTTTT
AGGGAACAGGTACTCAGAGATACTCTTTGAATGGAAGCAA
CAAAGGGCAGTGTTTGTCGATTTGGTTCTTTAGTGGGGAA
AAAAAAGAAACACAATACAAAAGAGCAGTCAAAAGTGGAA
GCTTGTTTAATATTGCTCTACCATCATCCTGAAAGGCATA
ATAATTTGAGTTACACATCTGAACTGATTGGAGTTACAGA
ATCATATCTCCTTTTTGCATTTAACAATATATACAATATA
AAATAAATACATTTACACAAATGGACATTTGCTGGAGCAC
ACAGTATGGTACACATCACAAAAATATACAATTGATTGCT
TTACAGATGTGGAGCCCATCTACAGCTATAGACATGGTTT
TATTATTATTATTATTATTTTTACTACTGGCTATAATGCA
ACTCCTGGATTATTAGAAGCAGTTTAAATTTTTTGTCCTT
TTACGATCTTTGCACATAAGACTGCCATAAAATGTTTTCC
TAGGCAGGTAAACAGAGACGCTTAAATAATTAAAATACAA
TCACCAACACCCATTTTCTCTTCTATAAGAAAAATAGCAG
TTTTAAATTTTTTATATCTTTTATGTTATCATTTAAATGC
AAAATAGTGGAATAAATACAACAATCTGATCTGATTGAAA
CACAAGTGTAACTACAAGGAGTCACACAATCATATTGCTT
TAAATAAGAACGAACCTAAAAGAAGCAAAATTAAAATTAA
AATCATATGGCTAAAACATACACCTTTATAACTTTCCAAA
ACTTCACATTAAGTAAATGGTCTTGCTTGAAACTTGAAAA
GACTTCCCTCTAGTGAGGTTTAAGATGAGCAATTACCCTA
AAGCCCGTGCAGTTCTTTTTAAATCTACGTTTTAGTTGTA
TTTCCTATTTGTGAGATACTTACTCTTTTGAAATGCTGAG
AGTTACACTGAAAACTACAAAATTGTATCTCGTTCTTTGA
ACATATCTCCATCTCAGGTTTTCAGTTGGTTGGCTCTTAC
TTCTGAAGCCCAAGTACTTCAATGTGATACAGTGAAAACA
ATGTATATATTGTATATATTTTATTTATATATAGTGTAGT
TGAATAGTAGCAACTTAAACCCTGCATAAACTTTCTGGAA
AATAATCTTTTTAAACACTTACATATATAAATAATCTTAT
AGAATCAGCACCTTTTTTCCCAGGAGTTGTATTTTCTGTT
GTTATTTTTAAAGGGATGTGCCAATTTCTGAACTCCTATC
ACAGCTATAAATTTCAAGTTATTGACCATCTGAATGAATT
GCTAATGATGACTTATCTAGAATCACACTACAGTCACTTC
TCTACTGAGAAACCACAATCTACAATATAGTCCCATATAG
CTAATGATAGATACACAGTATTCCTAGCACTGGGTTGATG
TTTCATCAACCCAAGGTATTTTGTTTAAAGCACACAAAGT
AGCAATAGTTTTGGAAACAAATCTGCACCAAAAAGTTTTG
CAACAACACAGAGCGAGTTAATAACAACATCTGAGAGATG
ATTGAGCAAAAGCCATATATACAGCATTTAAAAATTAGAC
TTATCTATATTCTTGAAATATTCAAAGTTTTATTTCTAAG
CTATACATTGGTATTCTATAATAAACCATTAGAGAAATTA
TTCCTTGTTTTGAAAATATTATTATGATTTTGATGTGTAT
CTGTTCATAATGAATACTTGTTTGGAGTTTCAATCTCTTA
ATTAATTATTAGGAAGAACCTTATTACTGGTAAGGAATAG
AATATACTACTGTAGTCTCCTGAGGAATTGTACATCCAAT
ATTGTCTCTAATTCTACCCTGTGTCTAAAAGCACACACCA
CAAGAATCCAAACACCACAAGAACAAGACAACAGTCTTTG
AATGCAACATAAAATTCAGAAAAGCACAGCAAACATGAAA
CATTGAAAAGCTGAACTACATTTCTTTTGTTTGTTAGGAT
TACAATTTTAATTACATCTGTGTACATAGAATAAGACTGT
TCACATAGTACAGGGAGCAGCTACTAACACTGGTCCATTG
GTATAGCATTTGATGGAGGTTACTGTTTATTGGTTATTCA
GCGACTGTAGATTTTGGGGCATCTAATTGATTTCTTCATT
AGATTACACCTCTTAACAGTCTGGAACCTGACTGACTTTC
ATGCTGTGACAATACTGGTTGAAAAGCACATATATTGGCT
TAGCTCTTGGTAAAAACTGCAGATTAATTTAAACGAACAT
TCCTAAATGAATAAACTTATATGGATTAGGTTTTAGAATT
TGGTCAGGCGTTTTCTGTCTTTGATTTTTTTTTTTTTTTT
TAATTCTGGCATTTGCCTTATTGCCTCTTAAATGAATACT
GGCTCACAGCTCCTTCTGAGACAAGGTCTGTAACTTTGCA
AACAGGCAGTATCACATTCCTAACCACCGTGGCAGCTAGA
AATCATATGGCAACTGTACCTCCCAAGTAGAGAGGTGCAC
TCCTGATAATTCTACGGATCTATATCTCATGTGCAGTGCT
TATATGTGTGACTACTCAGAGTCACTGTAGGTGTAATCTA
ATCCTTTGTGTCAGTGAACATTTAGGTAAACTGGAGCTCA
TGTTAAGAAACTGATGTTTGGGACCAGACTGGCACACAAC
ATAAATTGCATCCGTGATAATATGCACCTTCCCTTCAACT
ATTGCTTGAGTAAGTTAAATTCCCATATTAATAAATGGCT
GAAAAGTGGTAAAGCTGGTACAAAAAAATCTCCATTTGTA
AGAAGAAACAAAACATTTTTAAAAATCTTCCTTCAGGATT
CATTTGTCCTTCATTATTGTTCATAATTGTTCAAAGCCAG
CACAAAATTGCAGTATTCTTATTTCTCTTTAGTATTGCAT
GAATGAATAAAGCTTAAACTATTCCCTGAAAAAGTTACAT
AGTAGCTAAACTAACAAATACCTGGAAGACTTGAAAAAAC
AATTAAGGAATCAAATGGCTGTAACTGATCTAGATGGAAA
AGCAATGATAAGAAGCAGCCGATGCAACGTTGCTTAAGTT
GTCTAATTAGAGGCTGCTCCCATGAAATCTAATACTGCAC
TCAGTCAATTCGTATATGTTGCACTGTACTTTTAGGTACG
TTGGTTCTCTCTCTTTGATTCCTTAGTCACTGGGGACGGT
ATGGTTCACAATAAGTTCACTGGCATCCATATTATGGATC
TCCATCCTTTGGCAGGGCTGGCTTCCATCTCTTTTCAGTT
AGAGACCTCTTTTAAAAGTTCAGCAGCAGAAGGAAGAAAA
AGAAAGATGGAAAGAAGATCAGAAGGAAAGGAAAGGGGAA
AGGGGAAAGGGAAAAAGGAAAAAAGGGAAGAAAGAAAAAG
GAAAGGGGGACGGAAGGATTTTTTTTTTTTTTTTTTTTTT
TTACAACTAAAGCTATTTAAAATTTAGAAAACAGGAGGAA
GACGAGTAAAGAGAGGAACGAGAGTAGCAAAGAAAAGAAA
GAAGGCAGGCAGGCAGATGGGAAGAAAATAAAGGAGAATG
GGAACTAGGAATGAAAGAAGCAAAGAAATAAGGGAGGAGG
GAAGAAGAAAGGGAGAAAAAATAAAGAGGAAGAGAAATGT
GGGAAGGAAGAGGAAAGAAGATGATGGAGAAAGTAGAAAG
AAACTCATCAGGAAGTTATGGAGGAATCTGAAAGCTGCTT
CATAGTCTTGCTGCTAAATTGTCAGTGCAGTCTGTTGATT
TTTGATGTTGTTAACTAAACTCTAAGTTTCTTTGACGTCA
CTCTTGGGTTTATTTTCCCTTTTTCAGCATGAAGGATGGG
AAGGCCCAGGGAGCTTTTAGTCAGACCTTGGCCTCCAGCA
TTTCCAAAAAAAGTTTGTGCATGGGGACTTTGCCTTCTAG
TTTGATGTTGTAGAAATGCTGCACGGCCTTGGTAGAGGTC
TGCCTCAGGAGTGGCAGTGTCATCAGCATCTTGCCAGCTC
GACGAGGGTCTTCCATGTGCTGGCCAGCTTCATAATCCTG
CAGCGCCTCATGTAAGACATCCTGAAGCTTCTGAACGGCT
TCAACATCTTCTATGTGCATGGAGTCTGTGCAATGAAGCA
AAAGATATAAGTAATTATATTAATCATAACAAACCTATGT
AGACTAGAGTTATAAAATTAGTTATTAAATTAATTATTAT
TATTTTTGAACTTCTCTAAGCTTGCAACTGCGATTTGTTC
AGAGTCTCACATTTCTTCAGTCTCTATTTCTTTCTAAATT
TCCCTACATAATGTTTAATACTAGCTTAGAAGATGGGAAT
TATTAGAAAAGATCTATGATTCAAAGTGTGTATTTTTCCT
CCTCAGGCTGAGCAAGAGAAGGCTTTCTTTTAACAGATTA
CAGTCTTGACTATTTTATTCATTGTCTCATCGAGGTTTAT
ATTCATATACTCAACAAACAACCATGGAAGGCCATCTATT
AAGAGTATTATCTTAGTGCTGTATAGGGGAAGGTTGTTTA
AAATTCCCATCTTGCCTGGAAAAGCCAGTATTTCCCAAAG
AGGGGAAAAAATTGATGACTAAGTTCCTAAGAACTCCATG
TGAATACACTGAATCTAGCACTACACAGAAATCACAATAC
ATTATTTATCCTTTTAGGATGTTTAAAGTTGTAGTATCAG
TTCATTAAAACGTCCTTACATAGTCTACTTCCCTGATGAA
AAACAAACGGTGTCTTCAGATCACTGAGTTCTGAAATATT
TTTCACATTTGTAAAGGTGAACTTTACCCTTAAATGAATA
ATTTGAACATCTAATTCCATCAAGCAAAGAAAGGGTTAAC
AAGGTTGCCAAATTATTCTTGTGAGAAATGTGAGATGTGG
GGAAAAAATAAAAGTTACAGCTCCAGCTCTAAAGCAGACA
CTTAATTATATACAAGTTTGAATCATTTAGCACGTTTTAT
TGATTCTGATGACAGTTTATCTGTTAATTACACATAATGG
AGTCTTTGGGGGATTCTTCATGTTTAATAATTCTAGTTCT
CTGAGAATGCTGAGCTCTAAGATATATGTAGTTAGCCTAA
TCTTTCATACAATTCAAACATAGATCACATGAACAAAAAG
AGAGAGGGAATGTAATTTAAAAGCAAGTGGCTAAACATGT
AATAAAAAAGAAATATGGCAAAATAATTAAAAGATAGATA
TAAGCAGTAGCATGTCTTAAAATTTATTCGTATTTTGTTT
AGGTTTTTTGTTTTTTTTTTTTTTTTTCCATTCACATTGT
CATTTTGAATCATTCCACCACATCACTGGTGAATTGATCA
CTATTAACATTAGGTAGTTTAACAACATCTCTTTAAAAAA
AATTTGAATAATCTGAAATAAAATTGCTTATAAGTATTTA
CTGCTCAAGACTCAATTTCTGCCTGGCAGAGCAAAAACAA
GGAATTTTTCCAAAGTGGGAAATAGTGTTGACAGTGTGCC
CTGGAGCGGGATTCAAGTCACTCCCCAACATACGCCTAGC
CTTTCCCTGTGGATTATTTCTAACCAGTTTCTCTCCAGTC
TGGTTCCTCTCAGCATGGCAATCTTATCCACCTCCTATGG
TGCTGTCTCTTAGAAACAAACACACATAATTTCTAAAGTT
GTCTAAGGGTTGGTAATGTTAGGGACAGAAAAACATTCAT
AGAGATGATGGCAACATGCTCTGATATTCTTTCTCTCTCT
CTATTTTTGCACTTAAGTGCTAACCGAAGGAAAAACAGGA
GGTATGGGGAAACACCATGGTGAGTCTCTAGGTACACAAA
AGACTGTAATAAGGACCTTGTGCATAAGGGAACAGAGACG
AGTTGGATTTTCCCAACTTAGGCTGGGTCTAATAATTAGC
TCTCTACATGAAAACAGAGTAAAAGATGGAAGGAGGAAAT
GGGAATTATACTCTGCAGTGACAAAACCAACTTGAAATAA
CTATTTTCCAACTAGACCAAAAACACACCAGAATAAAAAT
AATACATTTACCATTTATTAAGCACCTATTTCAGGTGAAT
GTGGCCTCATTTTACCTCCCCAAACCCTAGAAGCCAGGTG
GCACTGGTAATATGTGTGAGACTCAGGTTTAAATTCAAGA
TGCTTCAAATTAATAATGCTGCTAGAATATAGAACACTAA
ATGTGCTCTCCCTTTAAAAATGAGATGAATTTCCCTCTAA
ACACATCCTGTTCAAACTCCCATCTTCATCAGCCATCTAC
TTTACAATATTCCTAATGAAGACATTGCCAGTCATATGAA
AAGTATGTATTCTCCTTGATAAAAGGCAAAACTAATTATT
ATTAATTTCTTCTTTAAGTTTTCCTAAATCTGTCTCCAAA
TTCTATCATTTGGTCCTGTTTCTAACTACTAGAACAATAC
AGGATAAATTTCCTTTTTCGACATGGCATATCTTTAAATG
CTTGAAGTCAGCTACACAGTTACCTCGGCCCTACCCATAG
TCTTGCCTTTCCCACTACTCTAGCCCAGCAGGAGATATAT
TATAGGATGTCATGGGAAATGAGGCAAGAACAAATAGCAG
AGAGATATGCTCACAAACAGCAATTAAGACTTCAAACTAT
TCTTTAAAGGATGTGATTTAGCATGAGAGATTTAAAAATG
ATTTAATCAAATTACTATGATAATTTAACTTCCCATTTAC
AGAAAAGATTCTAACTCATTTTAGCTTTACCCATTCTCGG
ATCTGCTAACACTTTAAATGCAAACTCACTAAATCTGAAC
TATTTAATTAGACAATGATTCAGCTGGCAGACTGCTGAAG
AAAATATTAATCTCCATTAGGAATCCTAGTTCAAGTTCTG
GATCTGTAGTTTTAATCTCTGTTTTGTTCTTTTGGTTAAA
TTTACACGTGACGCCAGGCTCAGTAGAACTGGCATTAATG
TATATAATTATTTCATTTTCATTGTTCATGCTGGTTTCTT
TTTAACTGTGCTTTAAAGGAAATAGTTCTAGTATTTGTGC
TAATGGGAACCAGCTAAACTTAATGGATATCATAAGTTTA
TGAACTAACTAGACAGGACAAGGCTACATATTAAAAACAA
TGGGTGAGTCCTTAAAAATCTTGGATACTGGGCCCAAGTC
TAGATCTATTAAGTCAGAGACCAGAACTAGGATATCAGCA
TTGCTAAAGGTCTAGGTAGTTCTACGGCCAAGCCAGGATT
GAGAACTACCGAATTAGACAATAAGACAAACAAATACTAT
TCCAAAATAATCAATATTTCAAAACATAACCAGAGTGTAT
ATAACACACATATTATTGCCTATATATTAAGTCTAACACC
TAATAATAAAACAGAACTTTATCATAACTTCCAATATTTT
ACTCTGTGAAAGGGATCCTAAAAAAATGTGTCCAGTTCAG
ATCATTTACTTTGGGAAGATAGCTAAATATCATCATCCTT
ACAGCTGCAAATTTAATAAGACTTAGAGGCACTGAAAAAG
AAGATTTTATTTTTATATCTTCCCTAGAATAAAATATTTC
CCTTCTCTATGATAGAAAATATTAATCATTGTGTGCACAG
ACATAGCTAATCCAAAATACCTAAGTCTCGCTTGGGAACT
TTCTTCAGGACTTTTAGACCATTCTTGGCAATACTTTCTC
AAGGGTGCCAAATCTCATTTTGAATGTGGAATTGAATATT
AGATACAGGCACAGTATATTCAGATTTGAGCCTAGTATAT
AACATAAACCAACAGTCCGTGTAAAACTTTTCTGTGAAAC
GCAGGACTTGATTTTCTTTGATGTTTGTAAACTGCCTACA
TAAAGATGGGTAGTAAGGGAAGGGTGAATGGGACTCTCTC
CAATCATTGAATGAATGAAATAGAATGTGATGGACAGAAT
AGAGAAGTAGAAAAAGGTCTATTTTCTAAAAGAGAATTTG
TATCTTTAAATTTCCATATGCAATATATATGGCACCTAAC
AGAGTGGTTCTTTGGGTAGCAATTGACTAGGGTACTGAGG
AACACTGGTTGATTACCATTTGAAATTGACTCTAAATTAA
CAGATATAGTAGAATTTTTTTAGCCTTTCCAAATGTTCAC
ATAAAAACAACAACAACAACAACAACAAAAACAGCAACTG
CATGGCAAAACTAAAAACTCAGGGACATTTACAGAAAAAC
TAGGTGACAGGGTATTCCCAAAATATACATAAATTCTCTC
ACACACACACACACACACAATGAGGTCTATGTGTCTCTGC
ATCCCCAGATCTGTACTTATGTAGACAGATGATGTTGGCC
TAGGAAGAACGGCCAACCCTGGAAGGCATCTCAAGTGCCC
AGGTTGTAATCTGATTCTAGGCTTCAACCAGAAAATATTT
AAAATGAACATGGAATATTTTGTCACACCAAATAGAAAGG
ATATTATCTAGAACTACTAGGTATTCAAAAAGATTTCAGA
AGCCAACCCGAAGAGGTTTCCACTGACAAAAATGGGACAA
TTTTAACTTCAAAAAGGATTATAATTGAGACTGATTGAAA
TCCATTAAATATGTTTGAATACTTGTGTTTATAATATTTT
TTCAATAGGACACCAATTATCTACTCTGAAAGCTGGTAAA
TAAAGAGAAATAAGAAAGCACTTATACTACTCTTCCTAAA
CAAATTGTATCGCTGGTAACCAAATAAGAGATAAGAGAAA
GCATTACTTTATACATATCCCACCTACTGAATGAAAAAAG
AAAAGAAAAATGACAAAATCACAAATCACTATTTTTCAAC
CCCTAGTGATTAATAAATTTAGGTAATGAATGTCAACAGT
TGCTAACATCACAAAAAGAGAAACAAACATTATGTATCTT
GCAATGAACACTACATCACTTATAGGTGCCATAGGGATAA
AACCTGAGTCTGATTAGGTCTCCAGATCCAGTTGCCAATT
TGCACAAAATGCAACGGGCAGAAAAAACATGATGAACTTC
TCCAAGACTATGCAATCTTCAAAATCCAGACAGTGGAAAA
CCCTGTAGGTCAAATGCCCTGGCATCTTTAACTAATAAAT
TGTAGGAAAAATAAAATGAAGGAGGAACTTTGGAGTACTG
ACTTAAAAATTCATCCATTTTTTTATGGGTAAATGAGCAA
GACTAAATTGTAGTAGCTAAGTATACACATTTATTTTAAA
AAAAAACTATAATAAAAGGAAGTGATGACTATAAAACTCA
GGATAGGATAGTGATTACTTTTGCGGGAAGGGAAGGGGCT
GAGATAGGAACGAGACACTTGAAGGGCTTTCAGGGGTTAC
ATCACAAGTTTTATTCTTGATCTTGCTCATGTACTCATTG
TGGTAGGCTGAAAAATGGCCCTGAAGATATTCAGGTCCTA
ATCTGTAGTACCTGTGAATGTTACCTGCTATGGCAAAATG
AACTTTGTAGATGTGATTAAGGTAAGGATCTTGATACGGG
AGATTATCCTAGATTATTCAAGTGGGCACTCAATGAAAGC
AGTGTCTTTAGAAGCAAAGGAAGAAGAAGGCAATGTTACC
ACTGAAGCAAAATGCTACTCCTGGCTTTAAAGATGGAGGA
GGGTGCCCTGAGCCAAGGAATTCAGCCCTAGGAACTGGGA
AAGGCCATGGAAATGGATTCTTCCCTAGAGTCTCCAGAGG
GAGTGAAACCCTGGTCATACATTGTCTTACACCTAGTGAA
ACTGATCGACATTTGCCATCCAGAACTGTAAGAGAATAAA
TACGTGTCATTTAAAGCCATCAAGTTATGGTCATTTGTTA
ATGTAGCATAAGAAACTCATACACTCATTAAGGTCTGTAT
TTTTGTGTGTTTTCTTTTGCATTAAAATTATATAGATAAA
AAGAGAGAGAGAAAGAAATTTCTGATGGAATGGTCTCTTC
TAGAAAGTAACGAATCAAGCAGAATTCTATCACAGCTGTA
GAAACAGGTGGCAGAAATATCAAGGAAGCCTTTCACATAT
CAAGTAGGGAACTGAATCAAAAAAAAAACTTTAGGTTTCT
TCCAACCCAGAAACCTTATGATTTTAATATTGAAAATAGT
AATAATAATTCTGATTTTTCTGCTTAACCGTGGTGACAAT
AAATAGAACTTTCCATTTCAGAGCTCTCCATTAAGATACT
TTTAGTTTTTTTAGAAGGCCTGTTTTCCTTATTTCTTGCT
GTGGCTAAACAGCTAACTTTCTTTGACATTTACACCAGCC
ACACAAATCACTCTGACTCTATTTATATAAAATATTGAAC
CACAGAAAACCTCCGTGGCTGTGATTGTAGTTTCTTTCCT
TCAGGCTCCTTACAAGTCCCAAATTACTGTTTAAATTGTT
ATGTTTACCTTGCAATATGGGATTTACCTGCTAGATCTTT
TCTATTTTTCTATCATTACTTAAGGCCTTCTGTCTCTCTC
TCCATATCTTATACTTTTCCAGGGTGTTTCTAACTCATTT
TGCCAAAAGTCATAAGGACAATTACAGTACACTGGGTAAG
TTAATGTTGATATCAGTTTGGTTGGTGAAGAGTTCAACAT
TTCACAACATCATAGATGATCTGCACCATGCTAATGACCT
TTCGTAACAGAGCTCATTATCTTAAAATATATAGATGAAA
ACAATGTTATGCTATAATCATTTCCTGGAAATAAGCAACT
GCAGAGTATTTTATGTGCTTACTGCCCAGATAATAAGCAC
ATATTACCCAGGTATTTACTCAGGTAAATATCTTTGGAAG
GCCAAAGCTATCTGCAGCAAATATTTCCAATACCATGCCA
AGACACAGTGATCACTGAACATGGAAAAAAACATTTAAGA
GTCAGCTTTTATGTTTTTACCTAAAAGTTGCAATACTGTA
ATATGTTTAAAATTTAAGGGTTGTATTAAATTTAAAAAGC
TCACTTCCAAAATATATTATTCTAAATAGAATTAAAATAA
TTCAGTGAAGACAGACTTGAGTAAAAACCAATGAAAAGTA
AACTAGGAGATGGAAGGTTATAATTTTGATTTCTTATTTA
CCTGATAGTATTACTTATGGTTTGTTCTAGGTAAAAACCA
GGAACAAAGTTCTACCTGCCACACAAAGCTTACATATATT
CATTTCTCATAAAACGTTATAATTTCTTGGTAAGCATTTC
ATGTCCAATTTTGTTTGTTACTTTCTTGGGTAGTTTTATA
GTCTTCTAACTCCTAGAAGATGGCAAGATAAAGGAAGTGG
GCATGACATTATCAATCAAATTAAAACTACTAACTTGGGC
TCCCAGATGTGAAATTATAATGGGTAAAGTCTTCTGCATT
AATCCTTTTAAAAACATGTATATAATTATTTGTGGAATAA
AAATAGCTTGTTGATAGCAAAGGACAGAAGGTCCCACCTT
CTGCCTCATAATAGCCATGCATGATTATCAGCTTTCTTCA
CATACTTGTAAAATGATATTGGACATGTCTACTGCACAGG
TATGTTGTGGAAATCAAATAAGATTCCCTAGAAGAAGCTT
AAAAAAGGAAATGTCTACAGAAAGATTCTGAAAAAGGATA
TTCTCTTGACCAGCAGCTAAAACTATCTCCAGAATATCAA
ATCAACTAATTTAGCCAAAATTTTGTAAAATTGACTAAGG
CCTAGTTTTACTGTACACATATAACTCCCCCCCCCCACCC
CCCGCTGCCCACACACACACAACATTCACACACACATGCA
CCTATATATATATACATGTATAAAACCAAACTGGCCACCT
TTACTTAAAAGTAATAAATCTAAAATTTGTAGGCCATTTA
AGGGATAGTAGACATTACTTAATTCACCTGCCTTCTTTTA
CAGATGAGAAAACAGTTATGTATTTAAGCGACATATTATC
AAAGGAGGTGAAATTTGGAATTAGAGAGTAGAAAACATTC
CTCTTTTTAGGTAAAATGTGTATATATAATACAATATGAT
ATGCATGCTATATATGCATGGATGTGTGTATACATATGTG
TATATATATGTGTGTATGTATATATATCCTAAACAGAAGG
TATTACTATTTAATCGGGGGGCTACTAGGAAAACCATATC
TAAAAAGGCTCCCCTAATGGAGTGGTAATGAAAACACACT
AAGCCAAACCTATATGAGGGTCCAAATACCCTAATTAAAT
ATGGCGCCCATTCCAGTATCCTACAGCAATCATAAACTTT
CTATACCTTGAAATTATACAACTCTGCATACATAACCGAT
TGTCCTTAAGAACAACAGAATGCTGTCATGAGGTCATTCT
AGCTGTTTATGATTTTAAATTGATAACCAAATCATTACTT
GTAGCTTGATATCAATAGATGCTATTATTCTGGAAATAAT
GTGTAGAAGTTAAAAAGAAAACTCGACTTGAAACATGTTT
ATTCTTGAATGGATTAGGCTCACCTGGTTTCAGGCTGGGG
CAGGGGAGGGGTGACAAAGACAGGGATGTGAGTGGCAGAT
TTAGGGATTGAAGGGCTTATGACTTGAGCAACAGAGAACG
GTCAGACTAAAGTGATTCATTAGCTTAAACTGCTTTTCAC
CTTACAGTATATAATTTCAAACAAATTCTTAACATAAGAA
TCAAAAGATCCAATGAAGAGAAATAAATCCCATCATATAA
TCTTACCGAGGTGCTTATAGAAATATTTTACTATATTTTC
TAATACAGAGATGAAATTAATTATAGAATCATAGAATTCC
AGAGTTGGAAAGAATTTGATATTAGTCAAACCTCTTGTTA
CATACATGAAAAAACTGGGGCCTAAGAATTACAATATTAA
AATTGTGACCTAGAGTTTTCTTTTAAAATTCAATTGCACA
TAGATATATCAGGGATGCAATGATTACTCGAGGTTGTTAA
TACTCAAAAATAAGATAATGTATAGCTTAAATGAGACTGT
AAGTTTCTTATCTTCAAAAGCAATTGAAACTATTATTTAG
GGTTTTCAAAGATTTGAATGTGAAAACTGTAGAATTATAA
CAGTTGATGACATATTGTTGTTTTGGCCATACAGATGAAG
ATAGAGTTTCCAGGGATGTTCTGGTGTTATAAGTATTTCT
GAATTCACTTATGACAGAAACAAAGCTACAAAAAATATGG
TAGACATCATCAGGAAGCCTGTTTTCCAAGCATAAGCACA
ACATTTATAGCTATTGAATAAAGACGGATATTTAAAATAA
GCTAAAATTTAAATAAACAAGACAATGGTTGTTAACACCT
ACATCCATGCAGGAAAAGCTAAGATATCTACTTACATTAC
ACTGAAATAGATTTTCATTTTTGCACAAAAAATTACTTAT
ATTAATCTGGAAGTCCTAAACACACAGGCACGCGCGCGCA
TAAGCGCACTCACACACACACACACACACACACAGAAACA
ACAACAGCAACAACAAAAATAGAAGCCCTTTAGGGTGTCT
AAAGTATTAAAATATTTTTATACTGATATGTGCATGGGCA
GTTTAAGAAACTTACATTGGATCTAAGCAAGTTTGAGTCT
ACACTCCATCTTGGATCTACAACTTCATTGCTGTGCTCCA
AATACCAGTCAAAAATGGAATAAAATAACATCATATTAAC
AGTATCAAAGAAACTGACTTTCTGAGTTGTTTACCCCAAA
CTAAAATGATGGGGCTTGCAGGTTAGGTGGGTGAAGAAAA
GGCCACAGTTACACAACACAGTAGAGGTGGCACAATTTAC
AGATTAAAATAGTCCTTAGAGTACTTAATCAGTTATTCTT
TAATATGGACTCTCTGATTCAATTGATCTTTCTTGGTATT
GAGGGACTAAATGAAAGATGGAAACACCTGCAAGAATATT
TTGGGACAGAGACTTTTTTTTAGAAGAAGCAATGGTACTC
AACTACCATGATAAGAGAAGAAAGGGGAGCTTATTGACCA
TTTCTGACTTTAGACATGAAAAATAAATGAACTAATTCTT
TAAACATTTTCTAATCATCAGTCACTGCTGTGAGGTAGTC
ACTTCCTCTCCCAGAAGTAGAATATCTGGATTAGGACATT
TATCTATCAGAAATATTAATGTTTACACTTCTAAGCAACA
GAGACAGAAATGCTGCTACTAATTCAGGTACTCTAAATTA
TAATACTTAGTCATAAAGTATGCATCCAATATCTAAAATT
ATATAATTTTAGCAATTTTGTTGATAAAATTTTAGCATTG
CTCAGCATTCATGGTTAGTTAATAATTTTAAAAAGCAATT
TGAAACATAAAAGATATAACACAGGCTTAGTATATTTTAA
AAACAATTAACCAAGCAAATGTTTTAAATTAGAATTGTTT
CATGATTGCCAAATAAAAATTTTTCCCAAAACCACTGTTG
TAAAATATTTCATCTAATTATGAGAGATGGTATAATGTGA
AGTCCATACAAACTAATAAATCCTCACAACATTTCTACCC
CATCTCTCGCTCTGATCTTCTGGAGAGGAAGGGCAGGGGA
TTCTTCAGGGTTCCTAATCACAATGTCGTTTGTCATAAGA
AATCATATTTTATAATTTCACAGGAGAGTAGAAGAAAAGA
GGCACATGGTGTGGTGAGGAAGAGGGTTATAGTCACAATT
AAAACTGTGAAATGCTAAACTCCATTACGAAGACAAATAG
GAAAGTACAACTTCATTGTTGAAAACAATTTCCCTCCTAT
CAGTCCAAGGATTCATGCATCAATATTGTAGATGAACTGT
TAATTACAAAATCAATTAAAAATTATTTCTAAAAACAGTC
ACGCGTCCCTGGCTCTCATGGGGGCAATTTGGGCAGAAGG
TCTCATCTCACTAGGACCGCGCCAAATCACAAAGTCGTCA
TCCACAAGTAAGCAAAAGCAATCTGGTTTTTCATTTTTCA
GCGCGGCTGAGCCCAGCCTGAGATTGATCGTCACATATGG
CCCCAGAAAACAAACTGTCAATACCTTGAATGCTGCAGAA
TTTGAACAAATAGCCGTCCGCCCATTCAAGCCACTCATTG
CATCCCATTTAACAGATTTTATTGACAGTTTCCTTCTTGT
AATTAAAGGGAAAACTACTGGCCGGCAACCAAGATAAAGT
TCAAAGATAGGGTCAAAACAAAAGCAGATGGAGGGGCACG
GTGTGACTGTCAATGGTACATAGCATCAGAGCATGTTATT
GACACACAGGTATCTAATGATCGGCACGTCATTAACGAGG
GATCTATCCTGAACTTTATGCAAATGCTAAAAGAGACTTA
AGACCATAATAAAGCATTAAGAGAGGCACAAAGGGAAAAA
CAACAAAGCACCAACGATTTTTACTTATTAGAAGTTGTTC
TCTGTTTTAGCACATTACGGTTCAAATGTAAAGAACAGTT
ATTCCCATAATTCTTAACCCTTACTGCATAGACAGAATTT
GACTTCTAAAAAACTCCAGAATGTAAGAAAACAGTGTTGT
TTGATAATCAAAACTCAAAGAAACACTAAATATATTTTCT
CAATTGCACAATTTGCATTTTTGAGGGAAAAATGGTTTGT
GTGTTTCAACAATTCCCTTGTTTTAACTTATGCATAAAAG
ACAATGGAACTAATTTTGTCCCGGGAGTGTCCATTTATGC
TATTCCTACAAGAGCTTTTGCTTTGCTGCAATCCAAATTA
GTAAATGCATTAGTTGATAAAATTTTCAAAGCATTCAATA
AGCAAGTCAAATGAAATTAATTCTCTTTAAGTATATTTTT
CTTATTTCTAACTTTTCACTAGAAAGCTATACTGATTATA
ATTTTGCTGACTCATACAAAACTTACAAACTAGGTCTTGC
AAATCCCTGAAGAAGTTTAGGAGAGTGGTAAAACTGACAT
ATAAAAAAATGTAACAATGACTATGTCAGTATGCCAACCT
GAATTAGCAAGAGCTATAGCTTTGAGGGTGACAAATTCTT
CTTTCTCCAGCTTCATGCTCTTGTATTTCTTTACCAGCTG
CAGGATAGCATTATTTAGATCAAGAAGGCCTGCTAATTTG
GACTGGTCTTCGTCCATTATATAATCGTCTGCATAGACAA
GTTCATCCTCAAACGAAAGAGACCGGTATACGACACCAAG
GATCAAAATTTCCATCCAAGCACTCTGCAGAAGGCTCATC
TGGTCCGCCAGGGACAGCGTGGAGAAGCCTGCATGGAAAG
ATGGGCAGATCAAGTTACTTTAAAGCCATAATTTCATAAT
GCAACATTAGTTTCATATGGTAGCTGGCTTCTGCATCAGT
GCTCAAAATTATGCTGAGCTTTGATTAGAAGCTCTTAAAA
TTTCCCCTGGATCACTTTGCGAACAGCAAAGTGAAAGTTA
CAAACCAGCTCCTTCAATTTGGGGGTATTTTCTATAAGTT
TTATAGACACAGCTTAGGCGAATATTATAGAGATGTTGTT
TTCTTTCATTCAAGAAGAAAATACCATGTAATCTTTAAAT
ATATTTGATTTCTGGTTGAAGTCTTTAGGAACCTCTTATA
AGAAGTCAGATTTTCAACTATCTGATCTCTAAAAACTACT
ATTGGAAAACAACATAAAAGTAAAAAAAAAAAAAAAAAAA
AAAAAAAAAAAAAGAAAAAAGAAGAAGAAGGAGAAGGAGA
GAAGGAGAAGTAGCAGCTAAAAATAAAAGATAAACAATTT
AGGCCATAGCACAACTTGGAAACATTTCTGTATAATATTA
ATAGTTACAAGCACAATGGATGATGAGTTACAACTAGGTG
AGCCTTCTTAATTGGCTATTTCCCCTCACTGATACTTAAC
ATGAATTTCTTTTAAAATTAGTGATAATTGGTATAAAAGA
AAGTGGAATACTTAGCAGCCTGGCCTCCTCACCAAATAGA
AAAGCCCCATTCACTATTATTACTAAGATCCAATTATTTA
AAAAGTTAAATATAAATAAAGGTAACAGGGTTTGGTGCAA
AGGAGTCAGATTCTGAATGTAAATACTGGCTCCACTCAGC
TACTGGCTCTTTCACCTTGAGCAAGAGAAATTAACTTGTA
TCTTACATTTTGTATTTGAGAAATATAAAATATTACCTAC
CTAAACATTAGGTTATAATCTGCAATTCAGTAAGTGTTGC
TGTATGATTAATATATGTTATTTTTATCTGAATTACCTAT
GTGATCAATTCTTTTCTGCAAATCTGGGATGCATTCATAC
ATGCACATTTAAAGTCCCTCTGAGCTTGAGAAAACATATG
CAAAATAATTAAAAAGAAAATGCTGTTCAATAGAGAAAGA
GGAAGCAGTACAATTAAGCCTACTTAGGAGTGAAGATATA
TATTTATATATCAGAGGAACTAGATCTGTATTCTAAAGTG
AAGATACTTGATGATCAGAAGCTTTTCCCAAGTCCTAAAA
AAGAAATGTTTCTTAAAACTTCACTTTTATTTCCAAGTGT
CTGCCTAAGACTTCTAAGGGTAACCACCCACCTCATGGCT
TCTGAGGACAGGGGTACCATCATTTAAGGTCCTGCCACCA
GTAATTCTACAGAAAGGAAGGGCCGTTTTTAATAATGCAA
CTTAAGAAATCTATTTTTACTCCCTTTCTAGACATTATTA
TCCAAATCATAAATAGCCACTGGTGACCAACCTTTTTAGG
CTACTGCTTATGGTCACTGTTGCTGTCCTTTTCATTCATA
TCAAATTGTGCATATCCCATATGATATTAGAAACTACAGC
ACAGTAAAGAAAAGGAAATGATTTCCTGACCTATTGGCGA
AAAATAGTGGTTTGCCATTTGGTACCATTAATTATAAGTG
CTTAATAAAATCATCAGAAGGGATGAGTCAAGCTTTTCTT
AAGGGAGTCTTTAAGGTATATATAAAAATGCATTTCTTTC
ATTGTTTATCATGGTGCTTACATGTTATTTGACAGGATTT
ATTTTGGACTGGCTGTGTAAGTCTTTTTCTTATTCTGTTT
TTGTCATTGCGTTTGGGGTTAAATTAATAAATATCCTCTT
AGAGATATAAAAGCTGATAACATTTTAAACAGCGATTCAA
CAGAGAAAACTAATTGTTTAACCTAATAGGTTAGGCTCCA
GATGCTTTTAATTTCAGCAATGTTATATTCACAACAAACA
AACAGAAAACCACATTGCTCTTTTTTCTATCCCCCTCCAA
GGAAAAAAGATGCAATGCAAATCCAAATATCGACCTCAAG
AAAACATACTAAGTAAAAATTTCTTGTGTAAATTAAAAGA
CAAAAAACATCATCTGGAAAGTTATGAGCAAAAATGAATG
GGTCTTTTCAATTTGCCTTAGTTTTCTTGTTCCTTTTCAT
GCTCCCAAGCCGCAGTTTTTCTGCAGCAGCAGATGGACAG
AGCATGTAGCCCGCAGCACCTTCCTGTGACAGCCCTATTC
TCCCTCCCAGACACTGCTGTTAGTAAATAGATTTACACAT
TCTCCAATCTCCACACATCTTTCTGCCGAATAATTAAAAG
CAGGATGATTAGTTTATTGAGTGGAAGGAGGAACTTTTTT
ATTGAGGTCCATCCACGATTTTATCAGGGCCAGCACTTTT
ACGGTTGTCAGGGGGGTGCAGGCATCCAATTTTTCTTATC
TGCCTGATTAATACAAACGCTGTTTCAGGACGCATTAATT
AACAGATACAAATCTACGTTCTCATGGAAGGATCAATACG
GAGAAGAAAAGAGGCATCAATGTGAATTTAGTGCTGATGA
TGGAGAAGGCACGCTATCGACATTTACGTGCACGGAAACT
TTAAAGTTGCACCGGGCCCCCTTTGTCCCTGTGATTTACA
ATTAACAATGTTCCAGCCATAACAACATTTCACACATTTC
TTTGGGGTTTAATTAACCAAAAAACAATAAAATTTCATTT
TTAAAGTTGATCCTGCAATTTATTTCTTCTATATTGATGG
TTGTGTGTGCGTACGTGTGTGCGTGTGTGTGTGTATCCTT
CTTGCAACCCTAACTTTTTCTTTTTGCTTCTCTACAAAAT
AAAAAGAAGGAAAAAAGGGGAAGAAAAAGCTCTTCCCCCT
TTTTTTTTTGGTCAGGGAGCATGAGGAGATGGATATGGCA
CAAAAGGTTTGACACGTTTGCTTGATTGATATCCTTAAGT
ATATTTCAGCTGATTAAAGGAAGTATAATTTTTTGCAAAT
CCAAAGAAAAAAGGACAATCTATGCTTACAAAATAAAATA
AAAGTCTGAACGTCTATCTTTTCTTGGTCTAGAAATTGCT
GGCTCTCATTTTAACCCTTTCCTACCACACCACTGCAGTC
TGGAAACTAGTACAAAGAGCTCTCCTGCCCAAATGCCTGA
GCAGCAGTTAGACAGCCTTGTTACGAGATAGTCATGTTCA
TCTGGTCACTAAGGAGGCCAAATACATAATAGAAATTTTA
TCTTAATTACATAAAATTATTTTGCCTTTTCTTTAGGAGT
ATTAGCTAGGTTGCACATACATAAAAACGCATGGATAAAA
TAACATTTTTATCAATAGACCTGAGCAATGTCTAAAATTC
TAAATAACCGAGGCCTAAATGAAAATGCATGTTTTAATAA
ACTGAGTTGAAGGAATTTTCTTAAAACATAATTGCTCTAT
TGGCTTACACATGCTTGTATCCAAATGATAATTACTTGTT
TGTGTTTTTAACAGGCATTGAACAGTATTTTATAGCTCTT
GGGCTATGAGTTAGAGGTCTTCATCATCTGTAATATTTAG
CTATCTTTGGAGAGAAATCTCTACCAAGTGAAATAAAATA
TGCTTCGTAATTGTGTCGTTTGAACTTCATGTTTTGTACA
TCCTGGGACCTTAATCTTTGGTGTGTGACAGGTTATAGTT
TTAAATGTTCAGCCGTATTACAGCTTTTTAAAATACACTG
ATACCATGGCACATTTTTTCTTCCCCAGCTACAGCCCATT
CCGTGCATATCACTGACAACTCGGATCTCTCTTCATCTCT
GTCCCAGAGTCAGTGCCATTTAATGTATCTCAGGCATTTT
GCTTGCAGAATGACTCTCTACCTTGACCCGCAGTTAAATA
GCATGTTTATCTGCAATACAGTGTGCTCCAAATAAACCAG
ATGACAGTTGGGAATAACATCATTTGGAAGGATTGAAAAG
CTTCTCAAGAGGCAGGTACCCCTGAGGTAATAGGCTTGAA
GAAAGCATGTTTTGTGCCAACCGTCTTGCCTTCTTCTACT
GGAAACTTCGGAGGTTGACAGTGGTGCCATGGGCACTCGT
CAAGCACTTTTTTTTTTTTTTTTAGCCTGGCAAACTGATG
CACTTTGCAGTCAACTTACAAAAAAGGCTAAGCGTTTGAA
AGTGTGAAGGGCAAAAAATATCTGACGGCTAGTCTTCAAA
AATACACTTTCATTTCAGAAAGGATAAATGTTTATTTCCC
GAACAGAGTGTTGACAGAAATAGGCTGCAGCGCAGGCATT
TGGGTTTAACCCCTGCTAGGCATTTTCTTCTCGGCTGCTT
TCTTGAAATAGAGAGCAAGCATTTTAAATCTTCAGGGCAT
CCGTTAATATCAGTTAATCATGGCATTGATTTGACTGATC
ACAGTTTTTGAACTGTGGTTTTCCTGTTCCACAAAAAAAT
CAACATTTTTCAACAAATAGCATATCATACTAGAACTATA
ATTATGCCATAATGACTCACTGAGATCACAAATGAAGTTC
ATTTTGAGAAGCTGATTGAGCAATGCAACGTAAGCTAGAT
TTTTTTCTTTCCCGTACAAATAAACCTAATGTTTACAGGA
CCCAGAGCATAAAAGAATAACAGTGGCACTAACATTTGGT
CTTAGCTACCAATAGACACACAGATGCATAACCCTTGCTA
GAGATAAACTTATTTTGTATTTTTAAGCCAGATGTTCTTT
TCACATATGGGGCAGACTTATCACTTTGTCCTATGATTCA
CAAAACACACAGCTCAGGGGCTTGTAGGAAACTTTATACA
TATATATATATATATGTAAGTCATATATATATATAGTCCC
TTGCAGGAGACTTTATATATATATGCACACAGATTTTTTT
TCATGAACTAGAACTCAGTAGGAGCTAGAGTTAAACATCT
ACAGATGGTTAACTGCAGAAGTGAAAGCTGGAACATCTAC
ATGGTGCTATCCGAAGCATCTTATTTAAAATTTATTTAAA
ATTTTTATTTAAAAGGGATAAGAATGATTATATTATGTTT
GTGCTTAAGCCTTAGCTACAATACCCATAATACTCTTCTT
TGTATCTTTACTCTTTTGGGCTGACCATAATCCAGATTTC
AATAATTTAGATTCAATCACAATTGGGTGAAATGTAAGAA
TAATTGACAAAAATGGAAAACAGCTCCCTTGCTAGCTAAT
TTAATCATTTGTTTCAACATTTGTTGATTCCATAAGAAAT
CTATTTCTTTAGCTCTGTTTTTATACTTTAAGTAGGTTTC
ACATTGATTTTATGGAACTATTATTTTAAAATAGTGGTTA
AACAAGAAAAGTACATATTCCCAAAATCTAAAAGGCAGGA
CTCAGGCTTTAATACAATTTTGTATATAAAGACAGAAGTG
ACCACCTTCTATAAAACTGAGCAAATGATCTAAGTAGTTG
TGAGGAACTAAAGGACAGGAGAACAGAAACGCGAAGGTAA
TATCTACCAGTCCAAAACAGAATTATCATTGTTAACTGAA
TTTACTGGTCCAATTGACCACTGACCACTCATGCTGATTA
TATAAACAACGAAATGAGTTTACAATTAGCCCAATCATAC
AAACAGAAATTGAAAACATGCCCCCATAGAAGTGGTGAAC
TGCTTTCTTTAGCAATTATTCCTGGTTTTCCAGTCAGCTT
GCTAGAAAAATTTAAAATATAATAGCAGCTAAGAAAAAAT
ATTTCAAGTGACAATACAGGAAAGACTCAATATGATGACA
AGAGGTTTTGTTTTGTTTCATTTCGTTTTTTGTAAGTGGG
TGGTTTTTTAACAACTGCCAACCTACTCAGAAAAGTACTA
GAGACAGGGCCGATGAATGCCTAATAAGAATGTAAAGACC
ATCTATACAGAGTGTGCAGTTTCTCTTTGGAAGTCCTTAC
TTACCCCTACTTACCTACTATTTCTGAATGACTGGAGAGG
ATCTGAAATAATTCCCTTAGCTTTTCTCAAACTCCCTCTT
ACCTGACCTCAACTTTACTTCGCTTATCCTTTCATCTAAG
CCAAGAAGAAAGAAAAATTGTTGGAGGGCATGGAGTCAAG
TATAGGCTGAGCTGCCTTAAAGAGGGAAATCTAATGGCTT
TCTTTTCCTACAACCTTTATTTTTTACTAGTTGAAAATAA
GTTCCGCCTGGAAAGTTTTTTTTGATGTGACTGAAATTTG
TTTGACCATCAAGAAAAAAGGAAAGCAATGCCATATAATG
TAGGACCCTAAAAAATATCTTTAAAAATGGCATTTTTCAG
TTTCAATTTTGGAATTAGATGGCCACTGAATAGGGAAAAA
CACCATTTGGAAGCCGCACTTCTGATTTGAAAGACAAAGG
ATCTATGCTTGAATCTGACTTGCTTTACCAATGCACTGGT
AGAACCAGGTCAAGAAATATCATAGAGTGCTTCAGGGAAC
TGACCAGTGGTCCATAGAAAACCAGTCCCACTTTGGAATC
AGCTTTGAGGTCTAGAGACCTGACTATAACCAATGGTATT
AACTTTGCCCCTGTGATGAGCTGACTTGTGCCATCCCACC
CAAAAGATGTTAGAATCCTAACCTCCAGGACCTGGGAACA
TGACCTTATTTGGAAATAGGGTCTTTGTAGATGATCACAT
TAAGATGAGGTCATTAATGTAGGCCCTAATGTAATATGAC
TATCTTCATAAAAAGGGGATATTTGGACACAGAGATGGGC
ATGTGCAGAGGGATGACGATGTCAGGACACAGGAAGAATA
CTACCTACAGGCCAAGGGATGCTTGAGGCCACCGGAAGCC
AGGAGAGACAGGAGAGAAGCATGGACCAGATTCTCCTGAA
GAGCCTGCAGAAGGAACCCAAACCTCTTGCCACCTGCTCT
TGGGCATCCAACCTCCAGAGCTGTGAGCCAATATATTTCT
GTGGTTTAAGCTACCCAGTCTTTGGTACTTTGTTTTAGCA
GCCTTAGCAAACTAATACAGACCCACAGGTGACCTTCTTA
TCTGTCAGTTGCAAACTACAGACTACACACTTCTGAGGAA
TATTCCAGTTCCAACAGTTTCTAATTCAGAATAACAAACA
GAGCTAATTCCATGAAGCACAAGGCTGTCTGGGTAATGGT
GAGTACCTCAGACAAAAGTCATGGCATGGGAGTAAATAGA
CCTAGAATTGGGTGCCAACTCTGCCACCAAGGAACTGTGA
AACTCTGAGGAATGACTCTACTTTGCTGGTTCCTGTTTTC
TCATCTGTAAAACTAGAAGGTAGAAAAATTATTCTTGAAG
GTTTATTTCAGCCCTAAATTATTAGGCTTCCAATGGTTCT
ACTGTGACAAAATTCAAATCAACTAATATTTACAGCATCT
ATTATAAGTGAAACTCAGTGCTCAGTACCATGGGAATATG
CATTATGAATATGATATAATCTTTGTCATCTAAGATTGTA
TAGCACAGTAAAAGTGGATAAGACCATAACAACCAAAAAA
GAAAAAGTATTGCAAGGATGGATACAAGTACATCTCTATG
CAGAAAAGGAGAGTTCGGTGCTTGGTTGTACACATTCTCC
TAAATGTATCCATATCCATCACTTTATCCCCTCCTCTCCC
CACCCCAGTTTTGTCTAGGCCTTCATCATCTTTTTGGGGT
AAATTTCAACAGTCTCCTTACCAAAATCCTTTTATATCTG
GTATTGCCTTCTTCCATCCTACCCATGGCTAGTCAAGCAA
TCTTTAAAATATAAAACCTATGCCATCCACTCATCAAAAT
GCTTTCTTGGTTTCCATATCTCCTACAAGATAAAACTGAA
ACTCTCTGGTAGAACATAGAATTTCTTTGACTGTTTGTTC
CTTTTCCCTTTTCCTGCATATTTCCTAAAAAATCTTCCCC
TAGTAACTCCTCCATGGATGTCCTAACATGTTAAGTGAGC
TCATTTTCCTAATCCTAATGTCAAAACCCACAGCTCCACT
ACTTCCCTAAGCACTGCCATCCACCTGCCACCTCACTCTT
GGCCGCCTCACTCTTGGCCCTTCATTGATCTATCAACAAG
TTTTCTCTTTTATACTTGTGAAATCATTCTCAAATACACA
CACTTCTTTCCTTTCTCATTGCCACTGGGTAGCATCTAAG
AGCGCTTGTAAGATATAAAAGTGAAGATGAAGATGAAGAC
ATAAGCAGGAGACACAGAGTTGGGTGTAAGTGACCCCTGA
AGTAAGGGAGTGGATGTGAAGATGTGCTGCTTGATAGATA
GATCTGTATCCTATGGACAGTGGTTTGCCATGTTCTAGGT
GAGCTCTTCAGGGTACAGATCTCTGATTTGTTTCCTGCTA
TATCTCCAGCTCCTCAAACAGTGCCTGTCACACAGCTGAT
GCTCAGTAAATATGTGCTAAATGAATGAACAGATAATTCC
TCAGCAGCTCATTGACTGGCTTTCAAAAAGATGGGAGGTT
AGGGAACGAAAAGACCACTCCAGAAACCAGATCCCTCCCC
TACAGAAAATAAATAAACATATAACAAAAAGGGGTGCCTA
ATGCTTTTTCATTAATACAATGAATGTTTATTAAGGCACT
GATTTTGTATAAAAGTCTTTGCTTATAAGTGCCTATACGG
TATATAGGATTTTTATTTGGAGCCACTTAGACTCGGATAA
AGTCCTGCCTAAATTTATTAACCTCAGTCGGTTCTCTTCA
ATTTATAAGTAAAGTTGATGTTTCAGTCATATGGACTAGC
TGCTTCTGCTATATTTATAAGTAACCATACACAACAGACT
TCATGATAATGTCACAATTGCTTTTTTGTCATTTATAAGT
ATTGTCATTAATTTATCTACCTATCCTGGTTGTATAATTA
TTTTGACTATATATATATATATATATGTATATAGACAGAC
ACACACACACACACACACACACACACATTTACATTCTGTA
GCTCAGATTTTAAACCTCTGAAATACTAATCTAGTGAATT
CAATGCTCTTTGCTTCTTTCTACTTGCAGGAATAAAATAT
TGTGTGTCTACATTTATTAACGTAAATTTTTAGGCGGTCC
CAACCTAATTTTTGTTAAGTCTAAGAAGGAGCTTCTCATA
AGAACATTTTCCACACTAAAAATTTTGCAAGAAGATTGAG
AAATCCTGGGATTTTTATCATTATGTGCTGCTTCTCTCTG
AATCAAAAATAGCAGAGAAGACAAGGCAACAAATATGCAT
ACATAAGGCGTCTCCTTCTCAGTCCAGTTTAGAACAATGG
GTCCTCACTAGGTAAACGCTCACGTGTCAGAAGTACTCGC
CACACTACAGTCATTGCAGCACTGAGGGAGTAAGGACCCT
TCCTGTTATAAAGCAGCAGATGAGACAGTTACAAACAGCA
AAGAGGGTTCTTGTCTGTTATGTCCTTTCACTGTGTCTAT
ACACATAGGTGTTAATGTAATTTAAATGCCACTTAGACAC
GTTTCAGGTTTATCAAACTAGTTTGTATATCCATTCTTAC
ATAATAATTTTGAAGAGGAACCGTTTCTACCTGCTGTGGG
AACCAGCCTAACTATAGATAGCTCTATGCAAATAATCTGG
GCAAGTCAAGCAGAATCTATTTAAATCTGAAAGAAATCAG
GTAAGACTTTGAGGAAATGAAGCAGGAACCAAAAATATTT
TTTAATAGGTCAGAACCAGGATCACATTGTTTTGGTATGA
GCTTTGTTTTTACATTTACGGCTAGGTGAGAGTTTGGATT
CATGAGAAAATTATTCTGTTAAAGATTATAATTTTTCATT
GAAAATAGAGATACGAGGAGAAACACAAGCAGATGAATTT
TGTGAATATAAATTTTAGGATCAAAAACATGCTTTTTAAG
TCATGCAAAGTTTTAACAAACTAACCAATAAGTTAATAGT
AGAGAATGTCATTTGTCGGGCTTCAAAAAGAGATAGGCAT
GCCTCTAAAACTCTTTAAAACTGTCGAAGAGGCAATCCCA
GCTGTAATTTTTGGTTAACTTTTTCAAACGACAACAAATT
ACTGGAACTTCTGCCTTCCTTTCTACTTTTTAAGATTTGA
TTTTCACTATATTTCTAACTTGAAAATATATTTAAAATAT
AAAATAAATTTTTATGAACTTTATTTTTCCCACACATGAA
GTTTAATAATAATATTTTTAAAGGTGAATTGAACAGCTTT
TCTTGAGAATATTCCACAATTAAAGGAAATTATTTATAAT
TAGTGACTTAGCTGGCCAGGTGTGGTGGCTCACGTCTGTA
ATCCCAGTACTTTGGGAGGCCCAGGAGGGTGGATTACTTG
AGGTCAGGAGCTCGAGACCAGCCTGGCCAACATGGGGAAA
CCCCGTCTCTACTAAATACATAAATATTAGCTGGGCATGG
TGGCATGGGTCTGTATTCCCAGCTTCTCAGGAGGCTGAGG
CAGGAGAATCGCTTGAACACAGGAGGCGGAGGTTGCAGTG
AGCTGAGATTGCACCGCTGCACTCCAGCCTGGGTGACAGA
GCGAGACTCCATCTAAAAAAAAAAAAAGAAAGAAAGAAAA
AGAAAAAAGGAAAAAAGAATAGTAACTGCTATGGTTGCTT
CATTTCTGTTATTTGTAATCCAACATTAGAGTCTAATATA
GTAAGAATCTTTTAAAAAGCACATTCCACACACTGAATAA
ATTAGAAATAAGCTGTAGAGAATTAGATTAAAATATAGAT
AGATATATTAAGGTCTATCTATCTAGCTATCTTTACTGAT
GTAGTACAAAAGACAAAACTAGAAAGAAAACAGAAGTGCT
CAATGGACCCCAGTCTGATTTTGGATTAAACACTGCCTAT
TCAAGTAAGGTGAAAGTTCAAAATTTCTCCTAATACTGCT
TGCATTAATGAAGGTAGAGTTACTGGCTTTAAGGCTCAGA
GTATCTTGTCAAAAAGATCTTTCTGTAACAGTTTTCCCCA
TTTCTGAAGGCCACACCTGCACACACATTAAGTACAGAAT
GGCAGGCACTGTGAGAACCTGGGTCGGGTCACTTCATATG
AGTTAATCTAAAAATTTGAAAATTGTATTTAAGCTGCCAC
GTACAAAAGGGAGTTGTGATTACCTTGTGTACTTTCACTG
AAATGACCAAGAATCAATTCTATCTTGGATCTCTAAAAGA
AAAATCACTTATAATTTCTGTACTGCCTTTAAAAACATAA
CTTTAAATCCTTTCAGAGTTACCTAATTTGTCCCTTGATA
TAGAAATACAAATTCCAATAAAAGCACTAATTATTATAGA
CTCAATGTTTGTGGAGTTAACACTGTTAACTTGTCTTACT
ATTACTAGTTACAAGTAAAGCAGAAAAAAATGAAATCCTT
CAGGTGTGATTTTCTCAATTTTCCTAAAATAGAAACTATA
ACTCAGTGTCTCTAACATATGCCCTAGGAGGAGGAGAGGC
AGAAAAAAAAAAAAAAAATCAGGAGGTCTTCTGCATAAAT
GGAAGTTAAAGGATTTACAGCATAGGCCATTAAAAACAAA
GTGCCATATGTATTCATGAAAGAACGTAGAAGAAATACGT
TATCCATGAGATGCATGTCACAGATATGAAATTATAGCAC
GCTGACCCTGAAACTCCATGTTCAAATAATATTAGAAATC
CTTACTACTGAGGCTTAAAGACCTAGGCATAATTTGTGTT
CTGGACAGCATGGAAAAACAGCTTCTCTGAATTTCTAGCT
CTGAGAGTTCGGTTGAAAGTCAGGCTCCCACACTATTTTT
CTCTGTGGCTAATGAAGATCTGTTTGCGAATATTTACTCC
CAAGTTCACGGCTGGTGTTTGCTGGCTCAAGCAGAGCTAA
GTCATTATGGCTTGGCATACGTTCCACTGGGGAGGCGACC
AGTTATCTTCTCATTGACAATAGAGGCAACCCCTTCGATT
CCTCTCAGCCCTCCCTTCTTCCTCTCTACACTATTTCCAG
CTTGGATGACTAGCCAAGTTAAAATGAAACCAAAACAAAA
ACATCAAACAACACAGCTCTCAGAATTCCTCAACCACATG
AATGCAGAATCGTTATCAGTGGTAAAAGGCTGCCGGTGGT
ATAACTTTACTACGGATATGTGATATTCAAACCAAACCTG
TGCGTCTTATAATAATTCTTTCTGTGAAGATCCTCTATTC
AAAAGTAGAACGGAGGAGGCAAATGCAGCTGCAGTTAAAA
GCTCTCATGCCATAATTCTTCTCCTCCCCAAATGAACAAG
AGCACCCACAGCAGTGCCTCTCAGCTTTCCCACTTTGATC
TGCTGGAGAGTGCATTTACCTTTGTATCCACCTCTCTCCT
AGGCTGCGACCATTCCCTTTCATGTCACTGAAACCCTGCA
AAAAAACCCAGGAAATCCTAGAAGTTTTTATATCAAGTTG
ATTCAAGGAAACACGTGCAGGAAAATACAAGGGTTACCAT
ATTCGGAAGTTGCCCTGTTTCCTAACTAGATTTGAGTAGC
ATGAACACTACCTCTGGAGGCAGAGACTCTTCTGTCTGCA
ACAGTCCAAAATGAAAGGGGAAAAAAAATGGAGGAAAAAA
AAAAAAAGCTGTCTGATTCTAATACACCTAATTAGCCATC
GGCAGACTCTTAATTGCATACATTAGGATGATTCCATAGT
GGAGATTAATTCTAAATATACCCAAGCAGCTGGTTAAGAT
GCCATGGATTACAGTGTGGACTGTACTTTTCCACTTAATT
AGATATCAAAATTAAGCAGCAACAAGCATTTTGACATAAC
GGGGATCAAGCCGCTGCTTGGTATCCCAGAGCTGCACTAA
AGTGACCGCTAAACAGAGCCGCACAGATGGAGAGATATTA
AATGCCGCACTGGAAAGTAATTTCAAATAATAAAATATCA
ATATTTACATTTTAATTACCCCTACTGAGAGCTGCTCTGT
CATTTTCACTATTGCCGACGCAGCAAGGGGTAGTGGAATG
ACATTGCGGCTCTGGCTGCAATGACTATTTTGTTTCCATT
AAAGAATGACAAGTGTTTTAGAGGCAGTGACACTCGGTGT
GTGAACAAGAATGACAGCAGATCAGAAAATTCCTATTAAG
GGACTAAATGCCTCAACAAGAGAATTTACTCTGAGCACCA
GCTCCTCTTTGAAGCACATAATCCTTTCTAAATTTTCTGC
TGAGAGTTTATTATTGGGGAGGCCCAAGGGAAGTTTTAGT
CTCCCATGAAATATTTAGATCCGTAAAACATTATATGATG
ATTGTCAATTTAAAAACAATAATACTTGACGGGAACAAAT
ATCCAGGAGTTACGTGTAAATCACAACAAGTTTGGGGGTT
TTCTTTTTTCATATTGTCTCATTTAAATTGACAATACCAT
TGATTGTTTCCTGGAAGTATATCTATTTCTTACTGAGTAC
ATGGAATAAAGCTTGGGATACAGCTTAGAGTAATTATAAC
AAAAATATTGGACTTGTTTTCACTATCTTTTCTTTAGCAT
TTTATTGTATCTGACTAGCTCAATTATAATTTCCTTGACA
TAGAAAACAAAGTCGAGGGTGGGTTATAATTTGTATGTGT
AAATGTACATCTATATGTATAAATACTAAATACTCTAGTT
TCTGTTATTATTTAAATGTAGCAAATTCCTAGTGGCTCTT
ACAGGCCCTCACCAAATTTAATTACTCTTTATGGGGTGTG
AAGATGAGATTATGAAAAATAAAATAAAAGGTATATATTA
GATGTGACATGCTGCATTCGCAGGATAATAAATGAAAACG
GTAAAGTCTTCCTTTGGGGATGCCTGTCAAAACTGTAGAG
ATCTTGAAAGAATTTTAATGCCTCAAGATATGAGAGAGTG
TATAAGAAAAACTCCTTGGTCAGTATACTATAGTAGGCTG
TTAACTGACCCCCTATCTCAGAGCCTGCATTTATTTAATG
TGTAGAGATGAACAACCATAAATGTGATAAATGGCTACAG
CAGGAGGCTGAATAGAATTTTTCAAAGAAAAGAAAAGAGA
AGTTGGGGAGTTCTAGAGATCCTTAGCCGTCTCTTTTACT
CCCATTCTTTTTATAGTATCAGTTTTGAAGTTGAAATAAA
AACTTGGTAATAGGCATGGTGTACTAACGCATGTTCCCTA
AATAGGGGATGTTCCTCTTAACAAAAAATAAAAGTGCAAT
TGGAAAGTATTTCCTAAGCATCCCTAATGCTTTTAGGACA
AGACAGATCCCCATTTCTCAGCTACTAGCACCTTTTAATT
TCTGAAAGAGCCACGGTTGAAAATCTTAATTAATTGTTCC
ATACTGCTTCAGGATCATTATGCAATGTAATAAAGGCCGT
GTAATTATGAAATTTTACAGCCATTATCAAGGCTGATGGC
TCGTATTTCATCCTCAGCTGGACCCAATGGCTTTTAGGCA
CTCGGCTCCTCTTTGATGAACTACAGACAGATCTATCAGG
CCCAAACAATATCCAGGCGAGGCAGCTATAATAGCTACCT
ACAGATGAAGCCATAGATAAAGATAAACTATAAATCTACA
CACACAAATGCAGGCACATCGCCTGGGGATGACAGAGGAG
AGAGGATGAGACACTTGGGAAAGGTAGTTGCTCCCACGAA
GGCCGCCTCCTGCACTTCTCGCTCATTCACTCCAGAATGG
GGTGGATTTTATAAAAGACAGCGAAACTCAAGTGAACATC
TCATTTATTCTCCGTATCTCGAAATCAAATGAGAGAAGGA
AAGGGTGTCCATGAGCACTGCATTTAGTGCATTATTTAAA
GGGCAGAGACTACTCAGATATCCTAACATCTATTTCAGTA
GTGAAAGCAAAAGCTAGATATATGGGATTTTATTCCCAGC
ACATAGCACTAACACAGCAATCCAAAATAAGTTCTCTGAG
ACAAATTCGATTATAGCTCATGAGTATCTCTTTCATGGAT
ATTAACATCTTTAAAACAATAATTCAAGAACAACAAAACT
CCATGCTGAAACGTAGGCAGGGAAAATAGTATTGTATTTA
TACATAACTAAAACGTGTGTAGTTCACACATATTGACTCA
TTTTGGAATGTAGAACTTCATGTAGCCGAAGAACTAATGC
AACTATTCTGCTTAACATATTTCTGACATATCTCTTTTGG
TGAATTAAGCATTTTCATAAGTCGTTTTACACACAAATGT
AAAAAGGTCATCTAGGAGGTCCATTTGACAACCGTAGGCG
TACACTCCAGGGAACACCTAGTTCAACTCTGCCTTTGGGT
TGTGGCAACATCATGGAGCTGATGCCCTCGGTCCTTACGA
TGGCATCAGCCTCATATTGGCTTGTTTCATGAATGCGACC
AGATAGCTTGTCTGCAATGTGGCTTATCCCAAAGAAAGAG
TCCATCAGTGGGTCAATCCAATTCAGCCTGCAAGCTGAAA
TGATGGACCATGCAGAGAAGGCAAGAAAAGTCCAGGATGC
ATGGAGGCTGAGTGTGGGGTTGATGACTGACAGAGAGTTA
GGGTATATGTGTGTAAGTAAGAGGCAAGTGTGTTCATAGA
CAAAAGGATGTAAGATTGCTTTAAGTGATGTCAAGTCTCC
AGAAAGCACAGCTTGAGACTGTTCACTGCATGCATGGATT
AACAGTGAGAGAAACTGACTGCAGTGCAATCTCAGCTACT
AACTAGCTGTGTAACCTTCAGCCAGTCACTGAATTGCTCT
ATTTCCTCATCTGCCAAATAAGGTTGGTAGACTGGATGAT
GCTCTCTCTGGTCTGTGGTATGCTCCAGACTTAACCTTCC
ATGGAACATCTTCGATGTTCTTCAATATGGGCAGGGAAAA
CATGGATCCAAAACAAGCCTTTCCTGCATGAATGGACAGT
TTTTCTGCCCGAATCAAGGCTGACTGTACTTTATCCTGCA
AGTGTGATCTCACTCCCATATTTTAGATAAATGAAGGATA
TCAGATATAAATACCCTTGACCTAGTTCTCTTCTCATCTG
TACCAGGTCTAATTTTTGACACCTTCCCACTTGTCTCTAA
GTTAAAGAGATTGTTCCTTCTTCCCAAAGAAGGCCTTTCA
TATGTTCTCAATCCTTCTGCTCTGGCCACCTTGAAGATTT
TGCTCCACCAATTTTCTGCTCGGCCCCTCTCCATTTCTTA
TATTTATTAATCTCTCCTTCTTCTCAAGTTCCATTCCTTC
ATCCCTGCATTCTGATAAAATCTTACTTCCATACTGGCTC
CTCCTCAATAGCTATCTCTGTCTGTCTGCCCATCTGTCTG
TCTGTCTTTTTCCCTCTCTATTCACTGCATCCCTTCATCA
CTAAAATTCCTGACAAAATGGTATACAAGCACTTTTCCAC
TAAATTCATCTTCATTCCACTAAAGTCTGGATTGCATCTC
AGCTCTACCATACGGTAATTACCAATGACCTAATTGCCCA
ATCCCATGGCCTGTTCAGATATGATTTGATCTCTCTGGAT
TATTTTGTCCAGACTGACCCCTCTCTTACTTCCTGAAGCT
CTTTCCTCCTTTGGCACTGATAAGATATCCTTCTCCTGGT
CTTTCTTCTTTTATGTCAATCCTTTTAATGTAATACTTTA
AATAATTCTGTGTTCACTTCTTCTCTTCTTCCTTTACCTG
CCCATCCATACATTTCTATGGATGTAACAAAAGTATATTA
CCAGTACCCCCTTCTCCCCAAAGAGCTACACTTTATATTT
CTGCTTCTCTACAGGTCGTTCCCATCAAAATGTCTCATTG
GCAACTCATATCAAAATGTCTAAAATTGAACTCATTTTCC
TCCCAGACTTGGAGCATTGTTAAATACTGAACAACAAAGA
GTTGAAATTTGGGAGTTAGTTATGTTTTGACTTCTATGTC
CCATTTTTCCTATGAAATATCTCGTTTCCAAAACTAATTT
CTAGTACCACTGTCTAGTTCAGTTCCTCATTGTCCTCCAC
CTGAACTAAGTCAATAGCCTCCCAACTTATGATTTCCCTG
ACTCAAGTCTCTTTCCTTCCCTGTTGGGATGGTTTCTCTC
TGTGAAGTCCACAGAATCCTCCATTGTCAGGGACCAATTT
ACTTTTCTTTCTTCATTTTTTTGGTAAGAATAATGATGAT
GATGATGACGACGATTATTATTACTATAAAAATTTGTAAA
ATTCACTGAGTGCTTACTAAATTCCAGTCACTGTGCTAGC
ACTTCCATTTATCATGGCCTAGGCATTATGAATGCAACAA
AAGAAAAATATGGATCCTTTGGGGCCTTATATTCAAGGGA
TAGGCTGGAATAAATAAAACTACAGCAGGCAGTGATATAA
TATTGCAGTAGAGAAACATGTATGCAAAACTATGAGGGAA
AATGGGCCCTGGGATGGGGCATGGGGAAGGAGGAGCTGCT
GTTGCAAGCAGTGGGAGAGGGGGTCAAGGGAAGCCTCACT
AGTACTTGAGCTTTGAGCAGAGATCTGAAGGAGGTGAGAG
AGCAAGTCCTTTGTCTATCAGGGTGCTATAGATAATTTTA
GTCAGGTGACTTGGAGTGGGTTTGTACCTCAGTTTCCTCA
AAAGTAAAGTGGCAAAGAGAATAATGTGTTCTCCATAAGG
TTTTAGTGAGAATGCTTTTGACTGCCTTATTCCTATCCCA
TACCCAGTTAGCTTTCAAAATACAAATCACGTCCTGTCTC
CTTTTTGTTCAAAGCCCCCAGTGACTTCCTATCTCACTTA
AAGACTGCAAAAGTTTGCACAAAGTAGCAAAGCTTTGTGA
CATGCCTGCCCCATTGCCCAGTCAACACCATCTCCTGCTA
CTCCTCTCCAGTTGCACAGGCCTCTGTAAAATTCAGTAGT
GTCAACACAATGCAGTAACAGAAATGGGGCAAATAATTCA
TACCGATGTCATTTGAGAACTTAGAATTTAACCACCATGC
AACACTGTTTGTCTTCCTGTGTTCCAACTATCATTTTTCC
TTTCCCAAACAAACCATGCTGTTTTGTGTTTCTATGCATT
GGATATTTCTTTACCTTTGTGTGAGATGCCTTTTCCCTTC
CTTTCTGCAGGCAAATACCTCTTAAACGATCCAAACATAT
CTGAAATATTTTCCTGTAAGTGTTTGTTTAATAACCTCAA
ATAGAGAGGCGCTTCCTTCTCTCCTGCTTTCTCCTCTACT
ACTTTGCCTTATTTCTATTACTGCATTGTGTTGACACTAC
TGAAGTCATTATCTCTTCTATGACATCAAAATGTATTCCT
CTTTGTAATTCTAGTGCTTGGCAAATAATTGGATTTTTAA
AAATTAAATTTTTTGTGTCTTTGTGTATGCCAAGAACTTG
CAAGATCTCAAGGACGTAAATTGTCTTAAACCATGTTTGC
AGAATTGAAAAATCAGCAACTGGTGGGAATGGTCACATCT
TAATGAGGACAAAAGCATGAGTCTGTGAGAAGCACTTAAA
AGCATGGTAGTTAGAGCTCTTCCAGGCACCTATCTCCCCA
CCCCACTACTGTCTGTCTTTCTGCTCTAAAGGAAATGGAA
ATCAGAACATGGTGAAGCCTTTCCACTGCTACTGCACAGC
TAGAGGTGACTCGGGCAGCTGAGTAATTCCTCCAGGGAAA
TGCAGGATAAGCCTGAGAAGCTTGAGGAGTTTGAGAGAGA
AAAATGCAGAAAATGCATCCCCTAGTATAAAAAGAACAAG
CTAAAACATCTTAAATGAACTCTACTCGTCTTCCTATCCC
TCATCTTAACACCAAGTTACTGCTACACATTCTTAGGTTT
ACCTCCAGAGCAAGCACGCACCCAGTTAATAGCAATTGTT
TCAAGGTAGCTCTGAAAAGTTAAATGCACCAGTATGATGA
AGTTGCAGGATGTTTATTAAATAAAGTCCATAAGATCATA
GAAAATAAGCTCAGGAAATAATTTTAGAAGTTATCATATG
CAAAATGTTCATTGAACAGGCTAGGGAGATGATGCCACTT
ACATAAACAAATTCCACCATTATATGAGGCATGACATGTC
AATTAACAATTACTCTAGCAAGCATAGGACTTAAACGTTT
GTTGTCATGATATATATTTAAAATAGATTTTGAGATACAT
GATCGTTTCTCAAATCATAATTCTAATATTTCAAACACAG
TCTAGAAGATGAGGAAGACCATTCTAGTTGCACAAACAAA
GTCTAACTTCAAATCTTTCGAGGGATTGCTCCTCAGTTAT
AAGGAAGGAAAAAGTCAACCTGGAGATATATATACATATA
CCAATCCACATCTTAGCTAATGGTTAAATATATTTGCTGC
CAATTTCTTTATTTAGTGAATTTGAATAATTTTCATATAT
ATATAAGGCTTTAGTAAGAATGGCACGCCCCTGACATCAC
TTAAAAATAAACAATTTTAGTTTGTTTGCTTAATATGGCT
ATTAACACATAGGTTATTATGTGAGATAATATACTTGAAA
TACCAGGACAGTCAGTTCCCCTTCCCCCCTACCTTGTTTT
CTGCCAGCCTCCCTGACCTTCAGTTCATTCTACTCCAACC
ACTTAGGCCTCCTTCCTATTCCTGGAATATCCAAGCACAC
TCCTGCCTCAGGACCTTTGCATATGCAGTCCTTCCTGTCC
ATTTTCTGTCTCCTTCACTAGAGTTTACATTCCACAAGAG
TGGGGATTTTTTGGTTACATTTGCTCACTGCTGGATCGCT
AATGTTTAGCAGAGACTCATACATAGTAGGTGCTCTATAA
AATATTTGAAAAAATGAAGAAATGAATGACAATATGCACA
GCATTAGCAATGTATTGTGAATTTACTAGTTTTATAATGG
AATGTGCTCAAAATATATTAGTTTGTTGTCTCACCTTTGA
TGCAAAAAAAAACCAATTAAGTTATTTGAAAAGTAAAAAT
ACATACAAAAATCATTACTACCAAAATATTTCTTAATTTG
ACTCTCTAAAGAACAGTCAAAAAGTTACTTTAAATTTTAA
TTTTATTAAAAGAATCTTGAAGTGAAAAATTTTTTAAATC
ATAATTTAACAAAGAAATTTAAAATAGGCCCTATTTCTGC
TAACCTAATCATTCTTGGAGATGCTGTCTGGCCACATTGT
ATGTAGAATTTATGTACTTTAATATTTCCACCTTATTACA
TACCTACTATAGGGTAACCTTGTGAGCCTTCTCCCTTATT
AATATTTCCCATAGAATTCATATATTATTATTCTATTTTC
ATATTTGGAAGAATCTCAGAAAAGCCAAAAGACTCAGAAA
TTCATATATGATAAAACAGGTATAAACTTTCATATTCTAT
GAAGAAAAAGATTCTACAGATCATGTGGTACACAAATTTT
TGATTTATTACACATTTTAAATTAGAACTAAAATGTATAA
TATCAGACTTATAAATAAAGCCTCTAACTGAGGACTAGAC
GTGGCCATACACAAGGGACCTTATTTAATTGGTTAAGTAT
TCTATCTTTCAAACCACAAAATACATGCTAATATATTCAA
TAAATGTAGCAACTCACAAGAGCAACTTCTCTATATCAGT
CAATATTATGTTTAAAGTAATATGTTTTCAAACTTTTCAT
TTCTAAATTCAATTTTAATATAAATAAAAGAATTTGCAAG
TAACATGGCATTTAATAACAGTAAGGATGTAGATGTAATA
GTGCTACATGCTAATTTATGTTTTAGTTTCTCTAGGATCA
AGGCCTAGAAAGCACCTGAGTAATTGAAATATTGGAGAAA
CAATGGCTAGAAATAAAGGCTAATTCAAAGCCAATTATAT
CCCAATGTGAACCTTTCTTTATTGCGGTGCTTTTACCAAG
GTACACTCTTTAGATAGAATCATTTCTGTTGCGCTTGATT
AGGATTTTTCACTGCTTAAAATTTAACAGTAGAATTATTT
CTTTAAAAAAATCAAAGAATATGCTTTTTTCCTACTACTA
AAAACAGGCAGTTTTTCAAAATGTTTCTTTATAACTCGGG
AAGATGACATTTACTAATGTGTTGAAGAGACAGGGATTCT
CTTTTGAGGCAGGCAACACTAATAAGAAAGATATGGTTCA
ATGTCCTAGGTATTCTTCCAAGTTGTATTAATTAGGTGGA
AAGCTTTTCCCACTGGAATAGTGCAAGGTATTTATTAACA
CTTCAACCCACAAATAGAATAAATGTACTGCAAAGGAGGT
AATTATTAAATACACCAACCCCTTTATCTACTTGGCAGGA
ACAACCCAAAAGACGGTTTCTGATTATGATCTTTTTCATG
ATATTTTAATTGTGCTTCTTAACCTGCTAAATTAAAAACT
ACAGGGCAATCTCACTTAGATCACAGACAAAAGAGATCAT
ATCAATTTGCAACAAAATGTATGAATGCTTGTATCTGCTT
TAATTACACCCAGAACTTAACAGGCAAATTCAATAGGATC
ACAGAAGGATTGAGAGCTAAATGTTATCTCTTAGTCAATG
GCATTATCATTTCCTGTATGTTGTTACACATTATGGAGTG
TGAACCTCAATTTAATAACAAGTTTGGGAAATAATGATAT
TGAAGTAAGGGAGGCTTGCTCAGCTATTTGAGTCTTTTGG
TTATTTTGTGTGTGTGTGTGTGTGCATGCACGTGTGTGTG
TGTGTGTGTGTGTGTGTGATTAGCTATTTATACCCTGGTC
AAAAGCTTAAGATGAGGGACTAAATAAAGAGAATCTATAA
TGACCAAAGTCCTTGCTTGTTAAACAAAGCCAGGATACAG
GGTATGGTTTACAATTTTTTTAACTTATATTTTTGTTCTA
TGTCTGTAATCATTTTTAGCCCAATACTCTGACTGAATTC
CTTTCAGCTAAACCTTTAGTTTTTCTCAAATAGTCTATTT
ACCTTTATCCTGAAAATCCTCACATCAAACCTTCTTGTGC
ATCCCTGAGAGTGATCACACAAAAGATTCATGGGAGCTTC
GACTACTGAGCGTTTGGGATTTTCACTCTGGCCATACTTT
GGGAGCCAAACTCAAGCCATTCCCTGGTAACAAACTGATC
TAAGATGTATTCTTTGGTAATTCTTCATGAACTGGATATA
CTACATTCTGTGGGTATAAGGTGTGTGTCTGTGACACACA
CACACACAGACACACACACAAACACACACACACACACACA
CACACAGAGAGAATGTTTTCTGATTCTAGTACTAATCCTG
GCTGATCAATTCCTATCCTTTTCATCTGGTTTACAAAGGA
CACCTCTTCTAATGCTCACATCCTGTTGAATTCCACTTTT
TTTCCTCTTTCCTGAACTATTTTCTATGTTCCTCCCAGAT
GTGGGACTTCTTACTTAACCACTTCAGTAGGATTTGGGAT
TTTTTTCTCTCTTGGAAGAATAAAAAGATGCAATTCTTTT
TGATTCCTTATAAAGCAACTCTTTAAAAGTAGCTATAACT
CTTAAATACAAACACAAATGAAACATCAACATGTAGTTAT
GAAACAGAGAGCCACATCTCAGCAATGGCGGATGATGCAT
CACACATATCCCTAGAATTTCCTATTAGGTCTCAAGGTAA
CAGGGAGAATTAAAAGATAGACAGCTGCCATATGAAGGCG
TAGACTTCAGTAATATTCAGAAAACTACTATGTTTTCCAC
TCTGGGTTAGGATACCTTGTAGCATTTGTTACACATCTAT
CTCTAATTGTCCTTTAAAACTTTGTTTTTTAAACTTTCAT
ATTTTTATACTCATTTACCTCATATACTTAAACTTCTTAA
TGATCCCAACTGCATTTGAAAACATTGAATTCCACACAAA
AATACATCAATAATGTTGTAGGATTGAATTTTTCTTCTAT
CTACCTATTTATTAATTTATGAATGTAGCTCTTGGTCCAC
ATTTTTTATGGACAAAAGAGTCTTGCATGTGTCATGCATG
AATAATCCCATTTTGATGGGGACTGGTTTTAATTTAGTGT
TTATTTGCACTCAAATTGTCCTCAATTAAGTCTACTACTT
TCTATCTCCCCCTTCCCCCCAAGCAGATGGCATTTAAAAA
TGTATAGCAGTGTTTTTGAACTGGGGAATTCAGTGGAAGA
ACCAAAGAATGCTAAAAGTTCCACAAAACACATACGTTTC
CACGCAAAATAGCCATGGCACCGTATTGACAAACACTGTG
AATTAAGGGCTCTGTAGAAATAAAACTGGAAATTGAATAC
CTAGTTGCCACATGCAACAATGCACATGAGACAATCTTCA
AATCACTGACAAGAAATTGTGTGTTCTGATATTGCCTGCA
GCACTGTGCTATCCATCCATTAAATCCATGGAATGACATT
ATTTTTTTGGATTGTAGTATTGTTTCCAAACCTGCCTTCA
AGACTATCATTTTGTATTCATCTGGAATTTTTTGAAGTTT
TCCATCATCATTTAAAAAGTTTAGGGATAAAAATCTGTTT
TATTATTTTGCACAAGCATCCAAGAAATTTCATCCATGCC
TCTCCTAATCCCTGACAGCTCTTGATGAGTAAAGAAATAG
CTGCCTTGAACCACAAGGTTTAAAGTTCATCTTGGCAACA
CGGGTTTACATCACGCCAGGATTCCAGCAAGCTTCTAATT
TTGTTTTATTATCTTAATATTCACATTTAATTGTTGCCTC
TTAGAGGCTTACCACTGAATTTTGGATTACAAATACATGG
AATTTCAACATGTACTATCACATTTTTTATGTGTTTCTGG
TGCTTCACTATGAAAACTATGATTACATTTGCAGTGTAGT
CTCTCAGTCTGTTTACTGGAAAAATAGTATCCACCATCAG
ATGAACAGGGTCGAAACAGTATTCTACAGTTTGCAGGATT
TTATTCATATTTAACATGATAATGACAAGCAGAAGTTACT
AACATATCTTTTTAAGAGATAGGTCAGTTAAAAAATGAAG
AGATTATAAAATATTATTTTTTGCATTTACGTTCAATAAT
GCTGAAAATGCAAAAAACTTAGAGATTTGTTTCAAATATT
GAATAGAAACTTTTGATAACTTGAATTCACATGTGTTGTA
AAATGTGAATAGCAATTACTTTAGTGATACTGTTCAGGAC
ACAAATGTTCATACAGAATTAACTATGTGCACTTGGAAAT
AAACTTTGGGTCTTGGTTTCCTCATCCAGACAAAATAGGA
GGATGACTACAACAACTTCACAGGGATGTTGTAAGTATCA
AATGCAAGTGAATATTAAATTTATTTGGAATGATTTTATA
ATCTGAACATCATTGCGATTGTGATAATCATTGTCATTAT
TTTTTCATCAATAGTAATAATAATTCAGAACTGTAAAGTA
AGGAGACATTTCACATGGGTGGATTTCATTATATAAAACT
CCAAAACATTTTTTAAAGATTTTAGTCACCCTAATTAAAT
TCCTCAAAAATAATTACATATTCCTCAGTCTTCCTAAACA
AAGTCTATTACATACATATTTAATTTTCCTGCTGACTCAG
AATCAGCAAAGTATCAAGAACCAATCAGGAGATCCAGGGT
TGTAAGGAGATGCCCTCCAAGGTTACTGAGGAACACGGGG
GATACCCAAACCCACATTACCTAGCCTCCAGTGCTAGGTT
TTTTAGTACTTAATCTGCATTTTATATTTTTTCAGGCAGG
CTCTCTTACTTTTAGTTGCTGTTCATGGGATTCCCGTTAG
CATCAACCTGCCCTCAAATCTGCCGTGAAGTGGAAGAAGA
GTTAATCCAGTTAGAATGGTACATTAGAACGAGTTTGAAG
AGCTGAGGGACTCTACTCCAAATATAATACCTTCTCAGGT
TACCTAGAAAACACGCTTTTGGTTTGGTTTTTGTTTTGTT
TTTGTAACATTGTTGTAAGGAGTTGGCGTTATTCAGAATT
TGGTATAATATTGTCCTAGATGGAGAGAAACTGAATTGAA
AGACAGTGACATGAAACTGACTTTAATAAAAATTTCTGCA
TCAAAATATGGTTTTATGGGTGTTTTTCTCTTAAATGATT
AGGAAGACAATTTAAGAATTAGAAAACTGACAGTAAGAAC
TGAATTATATAGCCTCATATATATTTTCAAGTAATTGCCT
GGTATTTATGCAATATAACAATATATTACATATAATGATT
TTTTAAAATGTACCCATTAATTTTATTCATTTGGAGGCAG
GGGCTCGCTCTGTCACCCAGTCTGGAGTACAGTGGCACAA
TCATAGCTTACTGTAGACTCATCCTCCAGGGTTCAAGCTA
TCCTCCTGCTTCACTTTCCCCAGTAGGTAGGACTACAGGC
ATACACCACCACACCTACCTAATTTTTTAATTTGTATGTT
TTTTTAAAGACAGGGTCTCACTATGTTGTCCAGGCTGGTC
TTAAACTCCTGGCTTTAAGCGATCCTTCTTCCTCTGCCTC
CCAAACTGCTAGGATTACAGGCATGAGCCACTGCACCTGG
CCTATATTAATGATTTCATATAAACTTTAAACAATTCATT
GTCAAGCTTGTAACATACCCACGCCAATGCATAAGTTCTA
AAAATGTCCAGACTAATATTAACATTCAGAATTATTCTGA
TGTTATTTGTATAAATTCATATAAAAGTTTTATCTACTAA
AAATTCAAATGTTTTCAAATATACGTAGCTTTGATCTGAG
TATCTAGAACATTTATCACTTATTGTTTATAAATTTTTCA
AAATTTTATGTATATTCAAACACTAAGACAATGTTTGTTT
GATGAATACATACATATTTCTATGTTTGTTAAAATGCATA
CAGTTTACTCAATGCACTACAATGGCTTCTTTCTCCTTAT
AATATGTGAATATGTAATTAACAACGTAGTAAATATCTCC
CATGAAATTTCCAAGAAAACTCTTAACTCAAATGTTCCCT
GGCCACTTTTTATAGTTCACCATTTTTTCTGTTTTATTTT
TAAATGCCAAAGATAAAATGTACTGCTTGGCCACAGAGTA
CTCATGCAAATATACCCTGTCTGCCCAAACAATATTTATT
GATTTTATTGGAGAAGATGACTTCTTGTCAAGTGAGAGAC
TAGAGATGATAATAAAACTATCCTACTTATGTATTAATTT
ATAAGATTTGCAAAATTAAATAAGAAACTAAAAAACTCAC
TTGTGGGATGGTTTAAGACAGATTTCTCAACCTCAGCACT
ATTGACATAATTCTTTAATGAGGGCAGGAGGTGGGGGGAT
TGTCCTCTTCAAGGTAGACTATTTAGCAGCAGCTCTGGCC
TCTATCCACTGGATCTTCCTCCCCTGACTCTACTGTAACA
ATCAAAATATTGTCAGACATTACCAAATGTTCCTTGTGAG
GCAAAATTGCCCCATGTGTCAACTACTGACTAGTGATGAT
GTAAAACATCTTTCCTTCCTAAATGAATTATTCGTTGTTG
AGAATAATGGTATCAAAACAGCTTGTCTGGGTCTATGTAG
CATTTTTGCAAACCTAACCTACACAAACTTGAACAAGAGG
ACCTCCTCTATTTCCTAAACTTGTTCCCAAGCAAGATCTC
CATCTCCCATAGCAATCCTAGGCCAGCTTCATGGACGTGC
AAACTGTGCAGGAAGCCATGCTTGGTTTAATGCTTTGTTG
TAACCACCTTGAGATTCGTAATAAATTTTAACAAGGGGAT
TGACATTTTCATTTTGCACTGGAATTTGCCAATTATGTAG
CCCGTCCTGCAACAATGATCAAATCAACATTATCAGATGT
ATCAATAAATCTATATTTTATCAGTCTAAGTTTTGGAGAG
CCTGTGTGCTTAAAAAAAATCAGGTTGAAAGTTAAAAAGG
ACTAGTCTATAGTAGTAATTTTGTTTAGCATAATGGATAA
TGATCAGGGTTTGGAATCATAGATTTAAATTTCACCTCTG
CTACCTACCTATCTATCTATCTATCTATCTGTCTATCTAT
CTATACACTTTAAGTTCTGGGATACATGTGCAGAATGTGC
AGGTTTGTTACCTAGGTATACATGTGCCATGGTGTCTTGC
TGCACCCATCAACCTATCATCTACATTAGGTATTTCTCCT
AATGCCATCCCTCCTCTAGCCCCCCACCCACCAACAGGCC
CTGGTGTGTGACGTTCTCCTCCCTATGTCCATGTGTTCTC
ATTATTCAACTACCACTTGAGTGAGTGAGAACATGCTCAC
CTCTGCTATCTTACTAGCTCTGGTATCTCAGGCAAGTTGT
TTGACTTTGTTAAACTTCAATTTTCACAGTTATAAAATGG
TAGGAGAGGTCATCTTTGGGTTTAAGATTAATTGAGATAA
TATATGTAAAATAATCAGTATCAGGCCTGGCACCTAGCAA
GAGCTCAATGAATGTAGCTGGATGATGTTGATGTTGATGA
TGGTGATGATGATGATGATAATGATGATGATGATGATGAT
ACCAAAATCCATTCTGGATTGGGACGAGAAAGAGTAAAAT
TCAACCTCAAAACCTTCATCACACAGTTTTTGAAGGCAGA
TTTCCAGAGTTCAATGTTAGTCTCTTTGTTTGAATTACTG
CCAAATTTTTTCCATCACTGCTAACAAAAAAGTCTCAATT
CTAAATTTTAAAAACACTACCAAGTGTTTAAAGCTTAGCC
CTACATTTACACGCCCAGGCACAATTGTCCAGAGGCACAC
ATTTAATGGGCCTGCACATACACGTCTGCTGACATCACCC
TGTCGATGGTGCAAGCGTGTGTGTTAATACATTTCATACA
TTAAACATGTAAATTTTATTCTTCAAGCTGAAAGCCAGGT
GATTAATTCTCATAGCATAGTGATCAATTGGTGCAGATGC
TCCACCTGTATTAATGTTTGTTTTTGTACACATTAGTAGC
GGGAGTACACCAATAACGCAGGTGTCTGACACAGAGCTAT
GCAACATTCCCTTTAGCCGGCAAACATTGAGATCAGTAGT
TAGGTTGCACGTAGCACTGCCAATTTTTTCAATTAGACCC
ATTATTGATTTGATGAAAAAGCAAATTAAACATACCATGG
TGGTATGTAAATTGGTTAGAGAGAGCATAAGGTTCTGGTA
CAAAGCTTCAAAGGCATGCGCTATATGGCTTTCATCAGCA
GTAACTCATAGGGGTTCCTGGCAATTGCTGCTATATATGG
GGTTCCTTGAGCTATGTGGGTTGGCTAGCAAAACAATCAC
CTGGAAAGACCAGGACTATATTTTTAAAAATTCACCGCGG
TTTTTCAGAAAGAAAAAGAATGCCGGAAATTAAACTTTGG
GTGGCTATGGAGAAAAGAAAAGGTATGGAAGCAGCATAAA
ATTGCTTTTGTAAAGTATGGCTCATTTTTATAAGGTTTGG
CTCATTTTGCCTGCCCACCTGTATGGCATGCAAGGTGAAT
CAAACACGGGTACATATGCGACATTTTACAAGTTGATTAT
GTTGATTCAAACATTTGTGTTGACCTCTCTCTCAAGTGAT
TGCATGTTCTCATTGTCTAAATTTAAAGCCTCCTGGCTTG
TTCTATAACCAGAGTCTAATCCAACTTTTATACTATAATT
CCTTAAAATGTAAAAGAATGTTCTTTCTTCGATGAATGAT
GTTCTTCAGTTCTGCTAACAAATGAGGCAGAGGTTTTGAA
AATGGATTTGTTTAACCTATACTATAGGTTTAACCAAAAG
AAAGAAGCTAATAATTAAACCTTCCCATACATTTATCCTT
ACTGGATTACTCTATATCATGCAAATCCAGCTGAGATGTC
ATTTTCTTCAAGAAGTCTAACCTGATTCCAAATGTTAGAA
TTTCCACCATGGTACACCCATAGTACACTGTGCTACTCCA
TCAGTGCACATAGAACACTGCTAAGAATGACTCTTTGCTT
ACCTGTCTTCCCCAATAGACTCTAAGCTTTAGGAAAGTGT
GCCCTCATTTACCCTACTTACTTTTGTATATGGCCTTGCA
GAGTAATTACCATAAAGGTACCAAAAACATTTAAAATAAT
TAAGGAAATCATGCAGTAAAAATTTTGTCAATTTTAAGTG
AAAATGTTTATTAAGTAAGATTCCAAAGAATTTGCTTTTC
TCACTGCAAATAAGGGACCTAGCCGGCCAAAGGATTGGTA
CTGCCAAACGTTAAGCTCTAAATTTTAACTGTATAAAATA
TGACAAATCTGTCAAGACAAACTGGAATCTCTCAATGACT
ATTTCAAGTGCCACCAAAATAAGTAGCAGGTGCACCAAGG
TCATATAAATATGTTCTTCACATGTTATTTAGCAACTTAC
ATAGGAGAAGGCAAATAACTTTTACAGAGAAGAAAGAAAA
AGAACAAAAGTGATGTCCATAACTAGGTAAGGCTAAGACC
AAAAAGAAAAATCAGAGAGTTGCAAATTTTAAATATCATC
AGATCAATGACGGAAAAGAACTTTTTATATCAGAACTCAA
AAGAAAGAGAAATAGATAAGAGAAAAATATTGGAAAGGAG
GGAAAAGTATAAATATTGATTGCATTGAAATAATCAGATA
GAACCAAGAGAGATTGGGGAGGGTCCTCCATTTGTGATAG
GACAATTTCTGCAAATAAATAAAGAAATAAAGGGACAAGT
GTTACAGGTCATCAGCAGATATTGAGTTGCCAGGTGAGCA
TAATTAGAGAAAAGACATTCATTCAGATCAGATAGTCCAT
CCAAACAATTACATTCCTTATCCTTTGAATTATAACATCT
TATATCTACCAAGATTTCAGTATGTGCCCCAAATTAGCAC
ATTCTTTCTCTTTCCTGGCCATATTGGGGCACTGCATACC
TGCACATCTTCACAGAGAATGGCTTAGATCAAAAGAATAC
ATTGCCCATACAGAGAAGCTCTAAAATGTGAAACTTAGAA
AAATAAAGTTTTTGTTCACTTTTCCCCCTGAAGGAAAAGC
ATTCCATCCAAACACATGAGGATGGCATAAATCACCTGAA
GAGTTCTCGATTGTTTTTGTTTTTCTTCATTTTTACACTT
GTAAGTTCATTTTTTTTAAAAAAGAGAGGAAATATAGAAG
ATTGGAGCTGGCACTGCCAGCAGTTTCTGATGGGAGAGAG
CATATGTTTTCTGTCATGTTGGCATCTGACTGCAACAGCC
GTGCGGAAGTCAGTTCAAGTCCTTACATCAAAGTTTGCTT
GCCATTGTGGGGACGTTGTTAGAAGTTGAAAAAAAGCAAT
GTCCATTTGAAGCTTGTCTGTGAACTTTGCATGAACTGCT
AGGAATAATGTAGTGTGATGACAAGCCAGTTATACCTTCC
ACTAAATTTGCTGTCTGGAATGAACTGAAATAGTGTTTGG
TTTGTGTAATTACGTCCATCTATCTTTATATTCCAGCGGC
ATATCGCAAATTGAAAATACTAAAAATTGACTGTTGGTTC
TGATATTTAATGATTGCCAAAGACAAGACGATGATTTATT
GGTTACTTACCGATGTGACACATTTGCATCTTATTAGACG
GAGATTACTATTCCTTAAAATGCGGACGAAGCCTGATCAT
GTCTGATGGATTGATTTGATTTGCAAATGTAATCAAACTA
ATAAGAGGGAAAAAATGAGCAATAATGCCTTGTTTTTCAA
CTGGCAATCACTCCGCTGCCAACAAGGCTGATATCCCTGA
CTAAGCAGCCTTTACACAGTCTTCCTGTCACCTCAAATAA
ACAAAGGGATGCTAAGAGCTTGATAAAAGGATAACAAGCC
AAGTATGGACGCAACATGGAGCCCACACCTCTGAACTGTG
CTGTTGCCGGAGAGAACAAAAGTCAACGGCAGGAGATATA
ACACAACCTTAACAATCTTGAGAAAAACGATGGCTATAAT
CAGTTCTATATTCCCATATGAAGTCATGGTCAATGAAGAA
CCTTTTCTTAAAGTAAAGATACTGCCATCGTCCTTAATGC
AGAAAATAGGTCTCTGTTCATAAAGGGACACCATTTCTGG
ATTAGTTTAACTATTTAAAATCCAAATGGTTTCAGAACAA
CCATGTATATAGAGTTTGAAAACAGCATAAAAGCCCTTTC
AGGCAGATTCTGGCTCTCAGTTTAGTCCACAGACTATGGC
TGATAATCAGAACATGGGAATAGAGAGGCGCAGAACAGTC
AATGCTGAAATACTAGGCCAGGAGGCGTGGTTGACATCTG
ACTTACATCACTCTCAAAACACTTCTTCAAGACTCTTGAC
TATGTGAGACAGAAGAATTAAAATTATGATCACGAATAGG
CTGCAGAACAACAGTCTCGAAATACAATTTCAAAAAATAT
TTTGATAATGCATAAACCATGCATCATAGTCATAAAATAC
TCACAGAGACTGTCTCCCAAGAATAGCAGTGTTAGTAAAG
CTTATCATATTGTGGGCTCTTAATATACACTTTGTTTAGT
GCATAAATGAATAGGCATGAGCTTGCTACAAAAATATATT
GCACATGGTATTTTTGTTGAGGAACTGAATATTACAAAAT
GTTTAGGAAAATGTCAAACTGAATTTATAAAGCTTATTTC
CATATTCAGATGTCTCAAAAAATATCCTAGTTGATATTTT
GTGATAACCTGGCTACCCATTCTCAGGCCATATAAAATGT
ACTCAACCATACAATATAGTACAGTTAGATTCAAATTAAA
TAATAAATAATTCTATTCTAACTATAAAAAATTGCCTTGG
CAATTTGAGTTAAAGTTTCACGGCAAATACACAGACATGT
TAAAACCCTCAGAGTATAAAGGGTCAGACAACCGATCGGG
TTAATTAAAACCCGTGGATTATTCACAAGCTAATTTTAAC
CAAATGTTATGTACTGATCTGCCAGAAACAGTGTTTGTTC
ACAGATAGCATCAGTGCTTACATGGTACGTTCAAAGATGC
TTCTGTTTTGTGCAGAGAGATATAGTAGAGAGGCTGACTG
AGATTTATTATTGGGGTGTGCCTTTAAAGCATCTTTAAAT
TCATGTTATTTTATCCTTCTGCTGTCTTTACTATTTAGCT
CTGCATCAAGATCCTTGGCAGTTGTTCCAGCAACCAAATT
CTCGACCACTTGGGCTGTTGGCCATGTTCCCCAATCACAA
ATCTCAGTCAGTCTCTCTACTACATCTCTCTGCACAAAAT
AGAAGGATTCTGAACCATATCTATAAATTAACAATCCTTC
AGAAACAGGTTTGATCTGATATATTCACAGAGTATACCCA
GGCTATATCAAATAACATAGGCCTATTGTTTATACTTTGT
GATATATAATGTTTCAAATATACCAAAATAACTTTCCTAA
AACATATTCACTGCTATTAATCTATCTTCAAGAAATATAA
CATATTGTCCACACAAGTGTGTGTGTGTGTGTGTGTGTGT
ATAAATAATGTGATATAGGAAAAAAGATGATAATTTTTGA
ATATCTAATACTCTGCATAAGCAGGTATAGTGTACTCTTC
TAAAAAACTGTTAGGGATAATGATAAGTATCAATAGTGCA
CAACTGAGCATTAATAGACCTGAGTTTTAGTCTCAACTCT
GTCTCTGACTAGCTTGTGACCTCATGCAGATCTTTCAACT
TTCTTGATCTTAAGTGTGTTTATCCATAAGTGAATGTGTA
AGTAAAGTCATTTAACATTTGTTGAACATTTGAAATTATA
TGTCAAAGATTGGACTGGGCACTTTGCCTATGTTAGCTCA
TTGGATTATCTCAGATATCCATACAGTAGGTATTAATAAC
CCCAACTTATATATGGACAAACTGAGTTTATGGGATGTGG
CAATACTAAGATTTGAACGAGGGTCTCTAACTACAAAGAC
AGTATGTTGCTGACTTCAATATGGTGCCTCCCCTTAAAAT
ATAAAGGTCTAGCAAATTATCTCTAAAGGCCATTCCAGCT
TTATCATTCCCGAATTGACTTTTTGGGGAAAAGGATCTAG
CTTTCATATTCCATATATTAGAAAACGGTGTTAGAAAGCT
TCCTCTAGACATGCTTTTAAATAAACAATCATATTTTGAA
AGTTTGGGAACATTTATTATAAAGCTCTCTCTTTTAGAAT
AACAGCAATTCACAGAAACAAAGCTGAGAAATCTGAAGTA
ATTCTTCTATGTTTTTCCCCAAAAGATGAATCTAGAAAAT
ATTGCGCTTGAAGCTCTGAGACTGCATTCCTCTTTTAGGT
ATACAAATCTGTGCTGAGGACACCCTGCCACTGACTGGGC
TTTGCCATGACACAGACAAATCACAAGAGTAAGAGCAGCT
TGACTTTTTTTCTTTTTTCCTAAAGTGCTGACCATGTCAG
GAAGAGTTAGTTTCTTCAGGAACTCACAGCTGCTCCTTCT
CCCTCTCTCCCTCTGCAGCCCAGGCCACCATGTGCCCTGG
CACAAACGTGCTGACTGGTGGAGGAGGCCCAGCACTTCAG
GTAATTAATCCTTTCCTAATGTAGGTTAAGCAGGTGTGAA
GCCTCCCTCATACAGAGAGGAGGTGGCTTCTCTTTGGAGA
CACCCCTAGTGTTACGGTATTTAATTGGGCTCAGATGGTT
CTCAGAAACTGGGTAGGTGTGTTGCTGACCTGGACATTCA
GTTTTCAACTTGCTTAAGCTAAATCCAGTTGACGAAATTG
GTCCTTTCCCCTTCTGGGCTCCCTAATATTAACAATTTGT
GGTTGCCAGAATAATGCCCATTCTGGCAATAAAAATGTAA
TTTTCTCATTGGAAGCAAAGTTATGTCATTAATGGAGACT
AGCAGAGTTTAAGATTAAGTTGAATTGACTATTGCTCTCT
GAATTATCAGGGATTGGGTTTATTCATTATATTTCTCTCC
TTTCCCAAATACAATGCACTAGTAGTTTTAAATTCAAATG
AAAATAATATTTTACTGCACCATAAGAGATCCAAGTGTAC
ATAAAAAGCTAAAACAAAACCCCTACTTTGAGTTTATATA
CTTTGCATATCATCCCTGACACTTGCTATCGGAAAAAAAA
AACAAAAACAAAAAACCTGGCAAAAATTAATATAAAAGTT
GTGGACTACTCTAGAAACCAAAAATTTTGAAAGTGTGTTT
TTTACTGGGGGAATAAAAGTTTTCTTCTGAAGAGTCACAG
TAAAGTAGGTATAAACAAATGGAGGTGTTATGACCATTCA
GCATGCAACATAGGACTCCTTAGACAGTTGCCAATGAGTG
ATTTTGGCAAGTTAAATTGGTTCTTCTAATTGAATTCTTC
TAATTGAGGTTATTTATGATGACTGAATTGGGGAGGAAGC
AGCATGATTTTAGTGAAATAATATTTCTATAAGAGTCTAG
TGCTGTGGACACACTTGGTATGGTGTTAAGATATGTCATT
TGAGGCCAAGCGCAGCACCTCAACCTGTAATCCCAGAACT
TTGGGAGGCCGAGGTGAGTGGATTGTCTGAAGTCAGGAGT
TTGAGACCAACCTGGCCAATATGGTGAAACCCCTCCTCTA
CTAAAAACACAAAAATTAGCCGGACTTGGTGGCAGGTGCC
TGTAATCCCACAGGCTGAAGCAGGAGAATCCTTTGAACCT
AGGAGGCAGAGGTTGCAGTGAGCCAAGATTGTGCCACTGC
ACTCCAGCCTGGGCAACAAGAGTGACTCTGTCTCACACAA
AGAAAAAGAAAAAGAAAAAAAAATCTCATTTGAGCTGAGT
GCAGTGGTTTATGCCTGTAATCTCAGCTACTTAGGAGGCT
GAGGATGGAGGATTCTTAGAGCCCAGTAGTTCCAGGTTGC
ACTGAGCTATGATCACGCCACTGCATTCCAGCCTGGGTGA
CAGAACAAAACTCCATCTCTAAAAAAAAAAAAAAACTAAT
TTGTAAAATGCCATTAATATCAATAGTTTGGGTCACTTTT
GATATCAGTTAGTACAGCTTTCCTGTTAAATTTGTTGAAA
ATTAAAGAAAAGAGAATAATAAAAATGTATACTTAAAGGG
AGAATAGTGCTCCGACTACATCTATGTGGACCCTTACTGG
GATTAATAAGGAAAATTCATTGTTCACAAGAAAGAGGGAA
ATGAACAGCAAAGGAATTTGCTGTAGCTTTCGCCTTCCTC
TTCTCCTTTCACTGCCCTTATAATCCCTCAACAGAGGTGA
TGCAACAGTCTATTAGATCTCAATATCAAAAATATTCCCT
GATATTCCTCACACCTTTAATTCCTCCCCAAGTGTCCATA
TTGAGTTCAGTTCAACTCCGTTTCTCTTTTCTTCACCCAC
ACCAGCACCATTGCCTTTTACACATCAAAACCACACTTTG
TTTCTTGAACCTGGTGGTTACTTATTCACTGAACCTTGGT
CTAACAAGGAGGTAGGCTGACTCAGTCACATAAAAGAACA
CAGCCAAGGCTGATATTCTTGGGGGAAAAAAAGCAGACAG
ATGAGCAAAGGTACATGGCTTTTCTCTACTGAGGTTTCTG
ATCCAAAATTATTTCAAATTCTCCTTCTAGTGGAAAAAGC
TCTATCCTTTAAAACACATACTCGCTTCACTATAAATCAC
TAGCACTTTCAAGATGACAATTCTATTTTGTGTTTAAAGT
GACTTGAATAGTTCTCTTCCAAAGTAATTAGGTTACTTTC
CAGTTTTCATGAACTAATTTTTATAGGTACAAAGCTGGAT
TACCCAGCTATTATATGCACAAAATACAGTGTTATCATAT
CAGAAATTCTAAGTTCAGCTGAGTAATACAGGTTCCCTCT
TTAAAAAAAAAATTGTTTTAACCTGAATAGTTAAAACAAT
TTTAAGAAATCACTTCCCTGCCTGTTTAAAAAGTGCTTTA
AATGACTATATTCTATAGAAAACTGTTTCTCAGATGCCTG
ATGTCTCCAGCTGCCACACAATTTATATCTCTTTCCTCTG
CTCTTTGTTTTTCAGCCATTTTCCCTGAATGTCAAAGTCA
ATTTAGTGCATTTCACTTTGCTGAATAAATCAGAGGCGAA
ATCCTTGCTAAAAGTGAAAATTTGATTTGCTAAAAGGAGC
TTAGGGCAACTATTAATCAATATATCCAGAGTGTCAAAGC
CAAGGCCAGGATAGACACGCATTCATTTGGAGATTGGCTG
AGGCAGATAAAGGGGGACGCAGGGGAAAAAGTGCAACCAG
CCCACTGAAGGGAAGTGGGATTAGGGTTGGAGAGAGGGTC
AAAAAGGAGCAAAGGGGAAACCAAAACATTCTATGCATCA
TATTCTGCATTCCTCCCCCAACTTTTCTCTTAGAGGTGGA
AAAAGCTTTTTTAATCAAGCATTTAAGCATATATGAATTA
CACTAATTATGCTAGCTTTTATATAACAATTTTCTCACAA
GACTCACAAGGTTTTCTCTCTTTAACTTATCAAGCAGCTT
AAGAATAACTAAAAAGTCAGAGGTAACAGCTCTATTAACA
AAAAAGAAGAATGCCAGAAAACAAAATATGCCAGGTCTAT
AGGATATTGATATTTTGATAATCTTCAGGTAAGTTTCAGG
AAATTTCAGTCTTCTAAAAGATTACAATACGTAGTGAACT
GAATGATTGAGTTCATCCTGTCACTTTATCGTTCAAAAGA
GCTTAGCAATTACCATGAACTTGCCTTAAAATGATAACAT
ATTTTAGGACATAGTACATATAGAAATCCTCAGTACTCAG
GAATTGCTTTCAAAAGTATTGGGAAATCTTTCTCTGTATA
AAATAATTCAAAAGTTTCAATTTTAATCTTTTCAAAATGC
AGTTCAACTCAGGGCATCTTCAGTTAAAACTTTCACTAGC
ACTTCACTGCCTTCAGAATAAAATTTGTTTTCCTTAGCAT
GAAATTGAAGGTTTTTCATGATGGCATCCTTGCAGATCTC
CCCCGCCTCAAGTCACATCTTCTTCCCATGCTCCTCCTTC
TAAGTCCCCATGTGACTCTGTAGGAGAGGACTATCATAGC
CCTCGTCATTCAGTTATAGTTGTCAAATCATCTCTCTGAA
TCACCCACCACACTGTGAAGATCTTAAAAGCAGAATTTGT
GCTGTATTAATGTGTGCATCCTTAGTGCACAGGGTCTGAC
ATAGAGTTCATTAAATGCTTATGCATGGAAGGAAGCAAGG
AAAGGGAGGCAAGAAGGCGGGAGGAAGAAACTAAGAAGAG
ACTGTTAAGTGGTAGAGCTAACATTTTGTATATGGTTGAA
AGTCTTGCACAACTACTCACTTCTGCTCCAATTTACCTAT
AACTTTCAATCAGATTAATTCCCTGGTGATCTGAAGAGAG
TCAGAGAAGGGGAGCATCCAATCTTAGCAACCAATCATTT
GAGAACTTTGCCAGCTCTTCACATAAGTGGCTAGTGATTG
ACTTGTTTTAGTAAAATTTGTAATCAGGAATCTTTAGGAT
ACACTCTAGTACAAACACATTGATTTTTATTGATTTAAAG
ATGGGTTACACATTTCCTTTTAAATTCATTCTCCTTCCCT
TTAATCTTTCATTTTTTAATATATAGATAAGATTTCCTGA
CAGGGCAAATATGTTACATTTGCCTTAATTTGTTATGAAA
CGGAGGTAGGTAATCTGGAACAAATGACAATGAACAAGAG
AAAAGCAGACAAGGAATGAAAGAAAGATATAAGAAAGCCA
CTGTTAAAAAATCCAAAGCAAACCAAACCAAACCAAAACC
AAAAAAAAACACATTAAGGATACTATGTGCCTAAATTTCA
TTATCAACCGTGTGTGCCAAGGTTCCTGACTCTCAGGTTT
ACTCATCTATAAAATGAGACTAATAAGATTAAAACTTACC
TACAGAATTGTTGTGGACATCACATAAAAGTTTATAAGGG
CCTTTTTTAAACAATAAATAACTATGGAGATGTTAGTTAT
TTTTATATTTAAAGTTTAATCCCATGAAAAAAAATAAAGC
TGAATAAATTCTGGAACTAATAAAGTTGTAAACCAAGTAG
ATGATCACAAATATATGCACACACATGTATATGTATTTAT
GCAGACATAGATCCATCATTCAGGGTAGATGTCATGTCAT
GCACATCTTTTAAATTTCCCATAGTATGAAGTGTAGTGTT
AGATATACAGCAGACACTCAAATACTTAAATTGCATTCAG
TGATTACTATGAAATAATTATTTCACTTTGATCACAGGTA
TACAAGAGCATGGTTAGGTATGGATGGCAAATATGTTCTG
GGGAGTCCTGGAAACAAGCAAAAGCAATGCTGGACTGGAG
ATCATATGAGCACAGCATATTTAGTATGATGACAGAATTG
TATATTAGGTCAAAAACAATGGCGTGAGTGGTGAGGACAA
GCCTCTCTGAGCATTTTTCACAACTTCGGCTTGTCTCTTG
AACTAGACCTCTGTCTAGGAAACCTAGCTACTCCTCTGTT
GGTCTACGTTTTTGTTTCCAGCAAGGGTAGCTGCAGAAAT
TACAGTCCCTGAGTAATACTTCAGATTATTTTTTTCAAAA
CTTATTTCTCAACTTACTGGTTCCTGTTTCTACGCCATAG
TTGTAACTTCAGAAACTATTAAATTGGTAAATTTTCAGTT
GTTTTAAGCTTGACCAAAGAGGCTGGACTAAATCGTTTAT
ACCCTAATGGTCCTGCCCATGTAGAATAAAATTATGACAA
TATCTACACAATGATTCTCTTGGTTAAATAAGCTTTTCTC
CCCTCTCTAATAAAATTGATGTTTGTTCTGAATTTTTATA
AATTGCTTTTATGAATACGAACGTTTTAGGTCACTTGGTT
TTAATTGCAATGACAATCTATGGCAGTAGCTTGAAAATAA
AAATGAATAGTAAATTCTGTACATTTAGTTCATGCTTTAT
AATTTGAAAATTATTTATACATATAAATAATTTCCATATG
CATTTTTTCCTCATTTGATTTCTATTTTAACTGATAGTGA
GAGCAATTAAGTAACTTACAAAAAATTACTCAACCACAGC
TCAAGTATTCTGATTTTACTTTCAGAATTATTTGACATTT
ATTAATCACAACTACAGGTATACAGGTATATAGCTATCAG
GTACATTAAAAATAACCTTTAAATATTTCATAATTGAATA
CTCTTTCTTTTCTTTTCTTTTCTTTTTTTTTTTTTTTTTT
TTTTTTGAGATGGAGGCTTGCTCTTGTTACCCAGGCTGGA
GTGCAGTGGCATGATCTCGGCTCACTGAGACCTCCGCCTC
CTGGGTTCAAGTGATTCTCCTGCCTCAGCCTCCTGAGTAG
CTGGGATTACAGGCACCCACCACCACGTCCGGCTAATTTT
TGTACTTTTAGTAAAGACAGAGTTTAGCCATGTTGGGCAG
GCTGGTCTCAAACTCCTGACCTCAGGTGATCCACCCGCCT
CAGCCTCCCAAAGTGCTGCGATTACAGGCGTGAGCCACCG
CGTCCAGCCCATAATTGAATATTCTCATAATTTAAACAGT
CTTATTAAGTGCCAAGGTTTTGGGTCTTATATTTAACTTT
CTTCCACTTAACTAAAAGACTTAACTACTTCACAGTTCTA
AAATCATTAGGTTACATACACAAAAGAAAAGTTAATCCTA
AAAAAGGAGGCTGCAAGTGTTTTAATTCATTCATAGCAAA
GTAGAAATATTTTAAGTCCATGTAAATTGAGTTATGGGAT
GGAGTAGAGGGTAGAAACTTAGAGCCAATTAAGAGTTTTG
TGCTATGCATATTTTTAGTCAACGAATCAATAAATATTTA
TCAAGTGCCAATGATACAGATACAAAACAGAATATAAGGT
GTGACTAACATATGGTATAACTCACCCTTAGTCAACCATG
TCCTGTGTCCTGCACATCAAACCTTAATCACACCCATATA
CACATAGAAACATAGTTTACATTATAAATGGAAACATAAC
ATTAAATTCTTTCTACCACATTTTATTGTGCTTTTGCATG
TATCCTAATCACTTAATGGTGCTACCATTTTAAGATGGGT
ATTTTAACCATCAATACCCAGTAATGAGTATTTTAAAAAT
GAAACCTCCATAATTTTGGTTGGTGGATGACATAATCTTA
AAAATTGGGACTCTCTAAAATTTATTAGAACTGATAAATA
CATCTTCAAGCAGCATCTTTAGCAATAAATATTTACACAT
GCCTGGCAATTCTTTTCCAAAGCTTATACCCTAAACATAG
AAACAGTTTATCCATGTTCTTTATAGATTCCTTTCATTGC
TAGAAAAGTCTAAATGCTTCTGAGAAAACTACAAAAAGCT
AAGTCAATGAGCAATTTTTGATATGTTCTCCTAACTGAAT
GTTTTTATTTAAAAAAATGTTTCAGGGCAAATAGTAAATA
TTGGTTTCTATGGCTTAGATTTCTGTTTCTTATGTGAATA
CATATACTTAAAGACTCTTTCATTACATCATCTTCTTTAT
GTAGTTTTTTTTTTTAGAGTTTAATATCTCCTGCCTCCAG
TTGATAGGAAGAAAATTATAGGTATTTTTTTCTATTTGAT
ATCATTACAATAGAGATCATTTGAAAAACGTAACTGAGGC
CCCCAAACTTGAGCAAAGTCCTCCTTCAATGGGAAATTAT
TTAATTTGTCATGTTAAAAATAAACAAGCAGACCTGAAGA
TTTTCCATATTAAACAAAGACAATTTTTTTCTAAAATACA
TTCATTCATTTAATTGTTAAAATACCATTCTGTTCTTTTA
AACTAAGTTGTCTGGCAAGATCCATAAATATATTTAAGCC
ACTTATATAGGTCAGCTAATATGGGTTATGCTTTTTAAAG
CACCATCTGACTAAGCACATTCTGCATTTTGCTAACAAAG
TTACAGTACATAATAATATTTTAATCAACCAGAAAGAACA
ATAATAGATCTGACTGTTGGGCTGATAATTGTCTTATCAC
ACCCTGTGAAACCTAGCTCTAATATTTGACAGAGCCTCCA
TTACTTGGCAACCCATTCTAAAAAAGGCCAACAATGGAGA
GGGAATGAAGTGGAGTGTGCAGTACCTCCGTATCTACATA
AAAGAGATTAGAGGCGACAGCATTCCATTTTACAGCTCAA
TCATATTGTGTTAGCATGCGCTTATCCGAGCGCGGACGAA
ATTGAAAGAGAAATAAAAAAGAGTCAGGCAGATAGGAACC
AGAAAAGCGAGGCATGAGCAATTTCCAAGGATATAAAAGG
ATGCTAATGGCTGGGCCCTGTCATTCTTAAAAAGGGCTAT
TAGGGCACCATCATCTGTTCTTGTGCCCTTATGCTCCTCC
AACTAAAGTCAAGCATTTTCTAAAGCCCTTGTGATCTTTT
TTCTTCTAGAGATAAAGTATGGTCATGTTTCATAACAACA
CACTTTCCCATTTATATGATTTATTAATGTAAGTCAACTA
ATTCTATTTACTGATTAAAAAAAACCCATTCCATATGTAT
TTTCTTCAATATCTTCTTTTGTTGTATTCTTCACTTTCTT
AAAAAGAAAGTGCGCAAAAGTACATTCGAAGCAGCACAGA
AAAACTACTCATTTTAGATGATAAACTTCATTTTAAAAAT
ATATATGTATGTGTATGGGTGTAATTACACAAACTGAGAA
CAGCATAAAGACAACAGGGGCTTGAATTTTAGTGTATTAA
AAAATGACTTCACTTTAACATAAGCTTTACAAAAACAAAG
AGTTTTAAAGTTAAGACCAAGACAGATGAAATTTCAGCTC
TGATTTGGCTTTAATTCCAGCTATGACCCCAGTTATCAGG
ATTCATTCATGTTATTAAGAACATGATTTTACTTTTATCG
AGGCAGAAATGTGACTTTAATCTTTACTTTCTCCAGCCTT
TACTTCCCTGTCTCTCAGGCCATATAGCTGTAGTGTGGTC
CTCTACTGACCAACCTCCTGAACTCAGGGTAAGGCAGCAC
ACTTTGATATCAGAACACCCTTTCCTTCTACCTCAAGCAC
TGTATGGCATAGGTATTGTTAAATAAATAAATAAATAAAT
AAATAAATTTATGCTAACTCTTGTTTTGCTAATCCCTTTC
TGAAAAGCCAAGATATTCCTTGCAAACATTTAAAACACCC
TCAGGGTATCACGAAAATCAGAGCTGTGAATCACCACTCC
ACAGTGAACTCTTCTGACATTTGCTATAGAGAGAGAATAA
CGTCAGTCCCCACCAATTCTAAGCCTCAGCTTAAGACTGA
ACCCATAATCGTACAGTACTTGTTTCCACCACTGGAAATG
GTGTTACTCATAGTTATTTAAAGTTGCTATCTTTACAAAA
GTCACTAGAGCCCCTTTACTGTGACAAGTCCCTTTGTAAG
TTGCCATTTCTACTTGGATGCACAGTCGGACCTGCATATT
TATGACTGACTTTCCTTACTAGAAAATTCAAAAGAAATTG
TTGACTTTAATTGGTCTTCATTATGTTTTATCTATATGAT
ATCAAAATATTGGCTTTACAAATCTCTTATTTCAGGTGGA
ACTTGAGCAGAACTCTCTGAAATAATGGGTGGTTTGGAAC
CATAGCGACACAGTTTTCCACGCTGTTGTTAATAACAATA
TTATCATCATTATCATTTTGAAATAGGTTTTTTAAATGCA
ATCAACTGGAGACTGAAATATCTTGATTCTACTCCTGCAA
GCCACTCTGAAGGTACTGGATACGGCTGTGAATTTGTGCT
AGTGTTTTTTACCTCTCTCTGCCTCAGATCTCCCTGTCTT
TGAATTGAGATACCTGATTCGTGGGTTAGAACAGTGGTTT
TCAATTTGGGGAGGCGCGTCAGGCTGGTGCGATTTTACCT
CCTGGAGGACATTTGGCAGTGTATGAAGACAGTTTTGTTT
CTCACAATTCAGGGGTGCTACTGGCATCTAGTGGGTACAG
GCCATGGGTGCCGCTAAACCTCCTGCAATGAACAGGGCAG
CTCCTCATGACAAAGAATTATCTAGTCCCAAATATCAATA
GTGCCAAGGCTGAGAAACCCTGGGTGAAAATAATGATATT
TAAAATGTGTGTATACATATATCATAATGATATATTAATA
TAAATGATATATATCAATCATCTAAAAAAGTGTCTATGGA
CAGACACTTCAACGAATGTTAGTCTTGTTTCTTTTGTCTT
TAAACCCTTCAATAATGCTTTCCTTACAAATAAGCTTTCA
TACACTGTTGAAGTAAATTCTGGCTGTTCCCACTGCCAAA
GTCAACAATTGTCTTACATCTTGCAGTAAATCCTTTCTTT
TTATTTTTCTAAAAGTCATACAGATGTGATTACAATCCAA
CAGCAATATCAAATATCCACACGATCAAATTCTTATTCTT
CTTTTAGATGTAGTAATCCTTGTGTAGGTGTCTTCTAAAG
AATACACAAGTTCATCTATTTAACTAGTTTTGACTTAATT
TGGGGGGCTTTATTAGCAAACAGTGTAAGACAAAGTAGCT
GGTATAATACAGAGTGATGTTTAAATTAGTTTACAATTTG
CTTGGCCTCATCTAGAACTGCAACGAACAAAGCCATTCAG
AAATGTCAGCTGTGTTCCTAACCACTGTAACAAATTGTCG
CCTGAACGCTGCACACCTAATGACTTCAAATTAGCTTCAC
TGCGATATCGCCTGACAGTTCGTTACGACTGTTAGCAACA
TAGCTGGCGTATCATGACCAATAAATTGGTTTCAGTGTGG
GCTGGGAAAGGGACTTCCATCAATTTGATTAAAGAAATTA
CTGTAGCATTCAAAGCATAAAGACAAACTAGTTTAAGGAG
ACAGAAATAAGTTAACTGTACCAGAAAAACATTGCTCATC
ATTTGAAAACTTGTTTACAAACTATTTGAAAATTAAACTC
CAAACAAATAAAAAATAATTCAAGTAGAATACTAAAATTG
TCAAAACTTACAAGCATGTATACATTTTTTCATATTACAG
GATGGGTCAAGAAAAAAGAAGAGAAATATTTTTAAATGCT
AACTTTAAATTACCATATAGGAAAAGTTACCATGTCCAAT
TAATATTTATTTTCACAATTTGTCTGTAAAGTTAAGATAA
ATATCTGATTGTAAACCAAAGCAAAGCTTGTGAATATGGC
TAGCAATAGAATATAACTAGCCACTATGAACAAAACTAGT
GATTCTTAGTTGGGAAAATAGTACATTACGCTATCGCTGA
CAAAAACATTTTTTAAAGTGAAAAGAAAAAGTAGAAGTAT
TTGCTAGGAAAAAGGTAGGAATTTTGACAAAGCATAAAGA
AATATTTTAAATTTATATTCTCATTAGCTTACACTGGCAG
TAGTACCTGTACATATGAAAAACTAACAAGAACTCAAGGT
GGTACCAATATAAAAAATATAAAATCGAAGGGATTCTATT
AGGATATGCAAAGCTCTAAATTATGATTAAAAATAAACGT
AAAGGTTTTTTTAAGTCCAAATGAGAAAACTTTGAATTTG
CCCAGATATATATGCAACCTTTTCTTTTCTTTTTTTTTTT
TTTTTTTGTTTCAGAAAATGTACCTGGAATATGCTTCGCC
CATCCAATGATAACCACCAACTCTCGGTCGGCCAAGTCAC
ACAGTGTAGTGAGGGCTTTGATGTCACTGTCGGGGACAGT
AGGGTCAGGCATGGCATAGATCTTCTCCGGTTCAGCCACC
AACAAATGTGAGACAATCTTGTTATCTGCAGGATCAGACC
AGAGCACTACAAGATCACTAGTAGTATCATCCCTCTTTTA
TAAACCTTAGAGTATTTTGTGTTTTGAAAAACAACCCAAA
TACCCTACAATAAACTCTAAATATGCCAATTATGGCTCAA
TAGGTATATATTAAACAGTGTGCAGGAAAACTCATAGCAA
GACATATGCCACCGCAGTCATGATAGAATGTAGTCTTTCT
TTTTTTTTTTTTTTTTCTTCTTTGCTCTACCTGCTTTTGC
TGGAATGAAACGTCTGTCCTGCAGTGAAAATTTTTATAGC
AAACAGATAAGACAAGTTAGATGCTTTCTGGGTTTGTGCT
TTGGTTCTTAAGTGGGATTTGGTGAAATAGATTAAATGGT
ATACAACAGCTTAAAATAAAACCCCCAGTAAACCACTGAA
ATATAGATCATAACACAGGAGGCAAAGAACTACTAATGCC
CACAGTCATAATGGGCATGAAAGTCATTAATTGTCTTAAT
TCCTTTAAAGAAGAGTAAAGGTCAGAGCCCTTCTGCCTTG
GTGAATTACTGACTATATAACTCTATCTCCGTGGGATGCA
TTAAATAGGAATGAATTTCTTTTTTTCTCCCCCTCCCCAC
ACACCCAGCCAATCTTCCAAATACAGCTAATATGTTTCCA
TAAAAATACTCCTCCTTAAATGTTACAGTCATTTTCTCTT
CTGTATGTCAAATTCTTTAATCCTCTATTCTCATCAGTTG
TCCTTAGTTCATTCTCTGGTTCAGATTTATCTGTCTGAAA
TTTGTGATATATGTTTTAAAAATCCTTCAAAAAATAAACA
CTAGAGACAAATGGAAAGCATCACATCAAATGTGTTTTAT
TGCTCAGGGGCATGTGAGAGTTTATGGAAGGGGCTGTAAA
GTCTTGGTAACAGAATGATTTTTCTTGTTGGCCCTGTTTT
CAATTTCTATATGTAGCTTAATATTTTATACTTTCTCCTA
AGTGAGGAGAAACAAATGGGTAAGAATAAACCCACATATT
TAAATGTTCTATGTACTATTACTGTAGAAAACCAGGACTT
TAAATGAGGTTCTTGTGAACACAGCCAAAGTTCCCAATGT
GTTTACCAGACTATTTGCCTCTAAGTTTTTAACTTTTTTA
ACCCAATATAAAAAGACTTCACATAACTTAGAATTAAATA
TAGCATTCTTTTTATCTCCTTTCGTGAAAGATTGAGGTTT
GTCCAAGCTATAATTAGCACTTTTTCCAACAAAATATTTA
AACATTTATGAATATGGCTCACATATTAATTAAGCTTATT
TCAAATAGACAACAGATAATATCCAATCATCATCAAATTG
AGTAGGCAGATTTGGGAGGAAATATTCCCAAATACTATGT
AGACTAGAAAAGAATTAAAAAATTAAATAGAGATTAATTT
TTTTAATTCTTAATTTGGATTTTTGTTTGTATATGCTACA
GAAACAACACCCTGTATTTTTAGTTATGCTTGGAAAAGTT
TCAACTTTCATTGCTCTGACAATGCAACAAAACCTGTCAG
CAACCACTAAATTCTCAGGATTAGAAGAAAATACAATAGT
AAAGAGCATAAAAATATATCCAAAGGTAATCATGACTCTA
GTTTTTCTCAGTACAGGGAACATAGCACTCGCTTTATCCA
AGTCAATGGATACTTGACATGAGAGGTCAGAGAAATTTGG
TTGAAGCTTAGAAATTCCCATCATTCAGAAAATGGAATAG
CCGGCAGCACTGTTTCTAGGTAAATCTTATTTAATGTTTC
CCTAATTAGAATCAATAGAACCCAATTTTCATTCTCGGGC
CTTTGTAGTACACAATCAGTCAGGGTCCAGAAATCTCCCC
AGCCACTTTCTCAGCAAAGCTCAGGCACAGTCTCTTGACA
CTTATCTGACAGGATCTGAAAATTAAGTTTTATAAATGTT
TGTTACAAAAACACACTAATTGGATGGACTAAGGAAAATT
AACACAGAGGCCTTTAGATAATGAGTAATGATTTATTAGG
AGTCCTCTTTATCTCAGACAAATGCAGCTCACTGAAACTG
CTGTAATCTTCTTAAAGGTACTTGACAAGCCACTTCCCAA
TTTCTCAGGTTTACGAAGAAAACCATAGATGTTTCTCTAT
CACTTCAACTTACACATGGGCTGGTGCTCATTTTTCTTTC
AGTAGAGGCAATTATCAATGGTTTCAGTCAATGTTTGTAT
AAAATAAATGAGAAGCGGGCAGTCTGTATATTAGTGAATT
CAGGAAAACTAAACCTCTAATGAAATTAAGCATTAGTGTT
TATTGCATTTTATTGTATTATCAGAGAGTTTTTTATTATA
ATGTGCAAAATCTGCTTAATGTAGTCCTCGATTGTATTTG
CAGAATGCCAAACAGCTTATGCAGGCTGAGGAGAAGATGC
CAGATTGGACAATTGAAGGTATAATCAACATAATGTTTTT
TGGAAAGGCAAAAGGGAACTATGCCATATGTTCACTTAAG
CTTTAATTTTATGTAAAACTGGTTGTTTTTCCTTTGACAT
AGCTAAAATGTCCTTTCATTTACAGTTCAGGGTCTGTTTT
ATTTATTTAACATATTCCCATATGCTCACGCATGTATGAT
GCACAGCAGTGACCCCTCCTGGAGAATCTGAATTAGAAGT
GGACACCTTTGCTTCCCTTGAAGACAGATCAAAAATTACC
CATGTCTTTCCTAGAACTGCTACAGATGCATTTTCTTCTG
GTGAGTGCTGGTTGTGTCTTCTTAGACAAATACAGCTAAA
TTTGAAAACTGTTTCCACCAAAGCACTCCTCCATGCCCAG
TAGGATCCCTCTTCATAAACATCTGAAAACGCTAGTTCTG
TTGCACTACAACTACTAACTGATTTTCAGAAAATGGGATA
CAGTGATTGCCTCAATCTATATTCCAACTCTTTTTAGTTA
ATGGCAAAAAGCAGGGGGCTTGCATTTCAGCAATGTACCA
GTCATCCTTTCAAATTGCAGCTTGGCTCCATAAAACCATG
AGCTCTTTAAAAACAATGCATACCGTACATAAGGGCACCT
CAGATGGAACCAGCAACCTATGCTTGTTATTAGCAGTGCC
CATTCTTGTTTTAATCTATTGCTAGCTAGTGTGTTAACCT
TCTATAGCTCCAAATTAATGAGGCCCCTAATGTATTTTCA
TTGGGAGGTTGAGCAGTCAAACTCATTTAGTTAGCGAAAA
CTACAAAAATCACTTTCTTGTGAAATCTGAATCTAACAGC
TCCAATGAACTAATGATCACAGTATGATCCATTTTATGTA
CCTCTGCAAATAAAGATAACCCGTAAATGTAAAATTCACA
CTATATAAGCTATGCATTAATATGCTTATGCTTCCACAAA
ATGACTAGGTAAAAAAAGGCTGGAGAGAGAAAACCACAGA
TATCTCTAAAAGAAAAAAACAAGATAATAAGTGAGTTCCT
GTCGCTCCTCACAGACAATCCTTGGGAATAGAGCCACCGT
TCTCCAACAAAGAGAAGTCTCCTTGGAGTCAGTAGGGATG
GGCATGCCAAAGCTGATGTACATAGAGCCAACTGGGAGGA
TTTCATGTTCTGGGAAGCCAGACACATCTGCTGTACTTAC
ATGGCTTTTTGGCTGGCTGAACCAGCTGAGGGTTCAGGTA
TGGGCTGTTCTCCGCATCTATTCTGCGCTTGTACTTCTGC
CGACCTCCACGTACTCTGTCAAGACGCACCCCTGTGAGCA
AAGACAGGCAGCAGCTTACTATTAAGGTAGCTATGTTTGA
GACCAATCAAATACATAGACAGTATCCCCCAAGGGCACAT
AGTTGACAAACAGTAGAATGCTGAATGAACCAGGAGTACT
CAAATAATGTAAATCAGTGGTGGCTAAATCAAAATTGCCA
GAGGTTGAAAACCAAATCTACAAGTAGATGACAGATCCAA
AAGACATTTATGCAAAGCCACCAAGGTCACTATTTGCACA
TCAAAGAAAAGGCAGATTTCCATGTAGATTAATACAAAGA
AGCCGCTATTTGGTGCTAGTACAGTTTCTTATATTAAAGA
CACTCGCATTTAGTATCCTCTTCATCAGTCAGCCCTGAAA
GCTCAATGTGTAGCACTAAGTAGACCAAGAGCTATCCAAC
TTTCCTCCAGTCTGCCAGAGGCCTCAGTGTGGACCTGTGG
AATTGAGCTGAATAAAGAGCACCTATGTGCTGGGGAGGAG
GGAGGCTGGAATTACACTACACAAGATTCAGTCCTGAGAG
ACACAAAAATTGTTCCATATCAAAATGTCAATATGTCGCT
GAAGGGGAGTGTTATTTACATTTTGGCACAAATTTGTATT
TCCTCTCATATGTGAGAAAACTGAGAGCAGGTTTGGGCTG
AACACAGGATAGAAAGAGGAGCTTCCCGGCCAGGTGCGGT
GGCTCATGCCTGTAATACCAGCACTTTGGGAGGCTGAGGC
GGGTGGATTACCTGAGGTCGAGAGTTCAAGACCAGCCTGA
CCAACATGGAGAAACCCCATCTGAACTAAAAATACAAAAT
TAGCTGAGTGTGGTGGTGCATGCCTGTAATCTCAGCTACT
CGGGAGTCTGAGGCAGGATAGTTGCTTGAACCTGGGAGGT
GGAGGTTGCAGTGAGCTGAGATTGCGCCACTGCACTCCAG
CCTGGGTGACAGAGTGAAACTCTGTGAAAATAAGAAAGGA
AGAAAGGAAGAAAGAGAAGGGAAGGGAAGGGAAGGGAAGG
GAAGGGAAGGGAAGGGAAGGGAAGGGAAGGGAAGGGAAGG
GAAGGGAAGGGAAGGGAAGGGAAGGGAAGGGAAGGAGAGG
GAAGGAGAGGAGAAGAAGAGGGAGGGAGGGAGGAAGGAAG
GAAGGAAGGAAGGAAGGAAGGAAGGAAGGAAGGAAGGAAG
GAAGGAAAAGAAGAGCTTCCCAAAGAATTTGGAATGCTTG
GATATCAAAGGAAGGGTATGTTAATAGGAGAGAGCTAAAT
GGTGAAGTTGGAAAGTGGGCAAAAGTAAACTGGGAGGAAT
AGAACTTTTTCCAAATAGTGATTGGTTGGGTCAAGATTCA
AAGGGGATTTTCTGGCAGTGGATTTAAAAGATTAAGGAAA
AAGCCAAGGGAATGAATGGGATTGCAAATATAGGAAAATT
TCAATAATATCAGGAAGTGATAGGGAAGAGCTTGTTAATC
CAGGTTCCAGCCTGTAATTGTAAAGTTTAGCACAGGACCA
TATAAATCCCTACCAAATATGGGGATGATTACTTGGGAGC
AGAAGTGAGGAGACACTCTTTTGCAGTATTACGTTGTACC
TTAATTGATGTAACAATGTAAAATTATCTATTAAGAAGTT
CAATCATGTAATTAATAGTACATATTTTGACATTTCTCAA
ACTGTTTAGGAAATAGATCTGGTTTAACAGCATCATCAGT
ATTACTATTTTATTTAAGCCCTCTCAGAGCCATTAGTAGG
CGATGGGCTCTTTAAAACTCTAAGAGGAAGCTATATAGCA
CATGCAATGTTTTGCAAACCAATTGAACTAGAGCTCCCGT
TTTTTTGGAATACTGATTAATGTCATGCAGAATACGTGAG
CTGTGGGTTATCTGAGTTACATGAAACTATTTGGGAAAAG
CAGATCTATTTCTATGTGAATATTTACAGTGAATATATTA
CTCAAATATTAAAGATTATTAGGAAAACAATTTTTAATAT
TATCTTAATAATACTACTTTAAGAATTGGTTATCTTTTAG
CAGAACACACAAATAGTTGGTTATAGATAAAGCCTGAATT
GTCATATTGAAACCTCAGAATATAGTATAAATAAAATCAG
GAGACAACTTTGAGAAAAGTTAAATAGGTTAAACAAACAA
ATATCAAAAACCAAAGAAGTTAGGTAAGGTTATTAAGCGT
TCACTGAAAATTGCCATGCATGTTGGTCACAAAGAAGTTA
TATTTCTTTATTGCTGCTTTTAAAGCACTTCATGCTTACA
GCAGATATGTTCCTTTGTTCATCTAATTCCTAATATTCTA
TTTTATTGCATCTATATTTAATAAAGTTTAATGCCTTCTA
CTTCTCTCCACTTTCATCATGATTTATTTTTTTTTTTCAT
CTCTTTCTCTTCAAACTTTTCTTCAGAATATTTTCCCAGT
TGAAGGTGACCACATTTTATCTGGTCATCGAAGATACATT
CAAATCTGTTTCATTACAAGAATTTTGAAAATTCAAAATC
TTACTAGAAAATCAAAAGCATATGACACAAATTATATCCT
CACATGTTTGTCATCCAATTCCAACCCAATGAGAACATTT
AATCTGATATTATTAGAAGTGTGAAGAGAAGGCAGGGAGA
GAGAGAAAAAAAGAATGACAGGCAAAAGCTAAAGAGAGAG
GGAACATTCTGTGGACATCTCTAAAATTGTTAGAGCCAAG
AAAGCTGACAGAATAAATCTTGACTGGGTTTGTAGACTCC
CTAAATTTGCTTTTCATGCTTGTCAAGGAATGTATTCACC
ATTAGCAATATGTCCTCATCTATTGAACAAATCACTACAT
ATTCTCCAACCCAGAAGTCAGAGCTAGTGAATTTGTGACA
ATGGAGTTTTGTCCATCATGAAGATCTGTGGGAAAAGACC
ACGGTTGAGTAACTTGATTCAAGATCCTGGTGGAAAACAA
TTCGGACATACAGTTATATCACTTTAAAACTATCAAGTAG
TTTAGCCAATGGGGCTAAGACTACAGAGGAAGTGCAACAG
TGAAAACTAGCTATTACACATTATGAAGAAAAAAATACAC
ATCATAGATTGACAGGGTTTTTATTATGTATTATGGATTA
TTAGGCTGAGGCGGGTGGATCACTTGAGGTCAGGAGTTCG
AGACCAGCCTGGCCAACATGGCGAGACCTCATCTCTACTA
AAAATACAAAATTTAGCTGGGTGTGGTGGCGGGCGCCTGT
AATCCCAAGTACTCAGGAGACTGAGGTAGGAGAATTGCTT
AAACCTGAGAGGCAGAGGTTACAGTGAACCAAGATCACAC
CATTGCACTCCAACCTGGGCAACAAGAGCGAAACTCCATC
TCAAAAAACGAACAAACAAACAAGCAAACATAAAACAAAC
AAAAAGTATTATCAAACACATTCCATTACTATGCATTTCT
CTTTCAACTTCAAAAGGTGACTATAGAAAAATTCATAGTA
CCTATTTCATGCCTCACAAATCTAAGGGAGTGCTCTCTTA
TGTCCCCCACATCCCTTCCGGTGTGTGTGTAGATCAGTAA
CTATCTATCCATTCACTCATACATTTGCCTCATCCTTCCC
ATCTATCCATTCATTCATCCTAGCTATACACCTATCCAGT
GAAAAACCTTTCACATAAGTCCTGATTTTACACTTTATTT
CCTAAAATAAAGACTAGATAATGCATTCTTTTATGATTTG
TAATTTTATTTATATGATACTAGAAACAAGATTAGTTATT
GATACTCATAAAAACAGATTACATAATTATATAGTAAAAA
TTGATAGGGACTCCACATGCAGTATTATTCTCATCAAGTT
TAGATAGCGATTAATGGTCAATATATTTTAAAGGATCATA
ATAACTGATACTTGTGATTTTTCATTCCCTGTCAAAATCA
GGCAAATATTTCCAACTTCAATTTTTTCAATTCAAGTAGA
AAACATTTATACTGTTTTTAACTCATTTTCAAAATCTGGA
AAAATCTGTCTTTTATGCATTGTCTAGTGGGATGATGATC
TTATTATTAGTATCATTTGGTTTAGCTGACTTCATGCTTG
GTGAAGTGTTTGAACCAAAATCCTAGTAACAGACAGATGC
AACTACTTCCACATCATACTGAAAGTAATCATCAATTTAT
TTAGTTACATTGGGGGGAAAACACTACCCAGTAAAACCAG
TTTTTCTCCCCAGGACAATCATATAAAAACCTACACACAA
GGGACATAGCTCTAAAAGTTAAAACCGTCCAAAATATGTA
TTCAAACATGTGGACAAAGCCTCTTTAATTGTGCAACTTT
GAAAAAAGGTTTATTCATGTAAATCATAATACATGCACTT
AAATTCAATAATGTTATTTTGAATGGTCAGATAAAACAAT
ACTGTATAGACATCATGAAGATATCTGTATATTTTCAACA
TAATTTTATTTTTAATGATTTTTCCAGAAAAACGAATTTT
TAAAAATTAAAGACACCAATACAATTAAAGCACCATGTCA
TAAATGAGGCAGGATCTCAGAAAATCAAACATTAAATTAT
AAAAAGCACCTCTCATAATTTTTAGAAAAGTCAATGGAAA
ACAAACCCTGGATAATTAGGATACTGCATTTCTTATTAAA
AAGCAAATTTTATAGTGATAAAAGGTACATTGCAAAGGAC
AGAAATATTTAACCGAAAAGTAATGTTATGAAGTTTAAAA
TATTCTGAGTCAAAAACATTGAATGACGATTCTATCTCTA
TCACCATTCCCTGGACATAGACTTAAGTCATGATTTCTCA
TTAGTAGAAATAAATGCAAATAATACGTTGAGTTAAAAAT
AAACACAAATTGAATAAAAAATGAGGAGAGGCCAGAGAAA
GAGAAATGTAATACAAATTACCAAAGAAGATTATTTTTAT
GTAATTGTTTGTAACTATCCTTAATTTATAGTAACTTTGT
TATATGCTCTGGCCTAAAATGTTTAGCCTGGCATACATCA
AAATGAAGGATAACTAATAATTAATCGTTAAATCCCTATG
AGCTTGGTCCGTTGTCTGCAATCATGATTTTGTGAAGATT
AAAGTTTCCCTTATTAATGTTTTCAACTGCAATAACATAA
TACTTTATCTTAAGTCCTTCATCTTAAATATTATGCAAAG
AATATGTCAAAGCAAATAAAGCATAGTTTGCAAGTCAGAA
TGGTTCAGTTCTTTGTCTGGCTCTTTCCATAACTATTTCT
GCAAACTTTGATGAGTCTCTTAACTTATTTGCTTTGCCAA
ATATAAGATGGATATAAACAGCATATCCTCCATGATGTTT
TCCTCTGATAATCCAATAACATTATATTATGGTTATTACA
CGAATGCACTTAAAAATATTTTATAAATCTTAAAATGCCA
AGATCATTTATTGAACATCTATCTGCATAGAGTGTTACAA
TCTATCCCATCTCAATTCTGTAGGTAAACAGATTTGAGAT
ATGATGGAATGATAAAACAACTTTAAGGATAACAGCCAAA
TGATAATACTATTTGATGTCTAAGTGATTTATAGAAATAT
CTAGTATCACATTTTATTTCCTGCCCACTCCTGTCACTAA
TAATATCATTTAGATTGTGATTATTTTAGAAGAGACACAG
AAACAAATCAAAATTCTATTTTTTAAAAAAGATGCTTTTC
CTGAGTTTAGCTGTAAGTACACAATACAAAATTAAACAGA
GAACTTGTAACTATCTAATTAAACTAATACATTTAAAATA
TTCAAACTAACCATTTTAGCAGAAACAAACAACAATAATA
CTTATGATCAGAACCTGGGAAATCCAGATTTGTCAGAAAC
AAACAACAATGTAATCCAAATATTTCCACTAAAGGTGGCA
AAGCCTGTCTCTGTATACCTTTTCAATCTTAAACACAAAC
AATTTCTGTTTGTACTCCACTTGAAAACCACTTTTGAAGA
AGTTTAAAAATAAGATTTATCCCAGGAAATAAAATACCCA
CAATGTTCAATGTTTGACAGGATTGGAAGTTAATTAAGGC
AATTAGATTTTCTATTCACGTGTAGACTGCCATTATCTAT
TTTTTAAACAGAAGATTTTATTAGTTGGCATTACCTACCT
AACGGAATGTTTCACATTGTTTCTTCTTTCAAATACTGCA
TTTGCCTACTTTGCCACAAGGGAATTACAAATCTTATACA
TTGTCAGAATTTACAAAATTGAGAAAGCAAGAGTAGGGCA
AGGAGGAAAAAAAATGCTGTGAGGCAAATAAACACCAATA
GAAGTAAAACAGTTCAGCCCAAGGTCTTCTTAGGTCAGCT
AATTTTGAGACTACATGCTATGCCCAAATGCAAATTTTTA
TAGTATTCTGTAGTCCAAAGTCAAAAGTATTTTTCACATC
TTTAATAGCACAAAGTCAGAGGCATTTCACAGGATATAAA
AAATCTTCCCTTCGGAGAATTACACAAGGATACTCTAGCC
TACCTTCCCAATTTCAAGATTACACATTTATTATGTTGTT
CTCAAATAAAAGTTTGCTGAAAAGCATTAATTATATAGAC
CCCTGGAATACTTAAGAAAGATGCAAATATTCATATTAAA
GTAAAAATAATTTTGAAAAGACAGCTAATGAATACTACAA
TAAGTAAACTGTTGTGTTAAATAAATGTTATCAAACATAG
ATTGCAATTGAGTATTGGGAGCAGACTGGAAAGGCAGGAC
TTCTGAAACAATAAGGTAAAGGGGACAGGAAGTTTTTCCT
GCACTACATGTCTTCCGGATACAGTAGTTCACTTTGCTGC
CCAAAGCCACCTCCCTCCTTCCCTTGGGAAAGAGAAATAT
CCAACAACGCCGTTCAATTCTCCTGATATTTCTATGAGGG
AATCATCATAAACAGAGAAAACACCCCTAGAGGAGTGACA
GGAAAAGAAGCAAAGGCAGATTAGCAGTATCAGACACAGC
CGTGGCAATTTTAGTGCCAGCCTCTGATGGGGTTCTCCTT
CGGGTCAATATCCTGAGAGAGTGTACCAGTTTAACCTAGA
GTAGCTGTGCAATTCACAGGCTTCTCAGTAAGAGGAGTAG
TGACAATTATTTGTATATTCACACGTATACTCCAAGGAGG
ATCTAAGCATATTAAATTCTTGAGGATCATATAAGATAAT
TAAAGAAACCAACCAGTATATTGCCTCTTCTCAAAATAGG
TTATGATATTGTTAAATATAGTTCATTATTTAGCCTCTTT
CTTTCTATTTCAACAGTCTTTAACTCATCATACCTATGCC
TCTCTATCAAGCAATGTCTTCGTTGCTAAATGAATTAATC
AATTTGTGTATGAAGTATCCTGGGACAAACCAAAATAGTG
GCCAGTGACTAGCAGTCATTGGTTATGGAGAACTTATCAT
GTGCTAGGTAATGGCTTAATGACTTAATGCATATTAACAC
ATTTAATCCTTATAGCAATCCTATGAGGGAGGTGCTATTA
TCATCCCATTTTACAGATGAGAAAATCGGAACTAGTAAGA
GGCAGAAACAGGAACGAAAGGGGGAGAATGGCTGCAGAAC
TCACGTTCTTAAGCACTGTATTTAAACTGCTTCTCTGCCA
TCAAAGTCTGTTTTTGGAAAAGAGCATTTGGTATATATTC
CAAAAGCAGAAACACAGGCAGACGAAAACCAATTATGGAG
GTAAACAATACCTGCATCATGATATGGGGCACATAGAAAA
GGTAGGCACGATGATGAACTAGCAGGAGGAAAAAATAATG
AACACTTACTCAAAAGGCCTAGTTGATTTTGTATCTATCA
CTTTATAAGGTAATTTCACCTTTAAAAGTTTACAGCTATG
AGACTGTGAACAAATCAAAAGTGATAAAAAGATTCCATTC
CTCTTTTTTTCCACTGAGGCAGGGACTGAGGGATATTAAT
TTCCCTGCTCCTGGTCTTCACTGCAAATTAGACAAGGTGT
GTTTTTCAAGGGCCAGGGAGGCAGAGCCACCTTCCAGTTG
AATTTTACAGTTCAGGAGGGAATCCCATAGAGTCAATTTT
CTACTAAACTCCCCCAGCCAATGATTACATTTACTTTTGC
TAGAATATTATGACCACAATTCAGAAACTTTGGAAACTGC
TTGGCTGCATGTAGAAACATTAAAATGTCTGATGATATAA
GAGAAAAATCACACGGAGAGAAAATGCATATCCATTAGGC
TGACTTTTTTTTTTTTTTTTTTTTTTTTTTTTTTTTTTTT
TTTAACAGAGTCCTCAGTCACTAAAAGAGATAAAAGCCAT
GACTCACATTAAAGCTTCCTTGCTCTACAGATGAATTAAC
AATTAGCAAGGGGAAGTCTTTCGTTTTGGTCTCCTGATAG
CTATCTGGACTATTAAACATGTGAGGCTTGCATAGGAAAT
TACAAAGGCTTCCCTCCATTTCAGATTCAAGTTGCATCCA
AAATACAGTTGTGGATTCCTGTGCATAGGACACAACCCCA
AAGAAGTCTCTTCTTCTATTTTTTCCCCTCCACAATGTGA
TTGACTGCTCTTGGCTGCTTCTGGGGATCATGTGCTAAAT
TTATAATCTGCATTGGAGCTGAGATTGCAATGACAGAAAT
CAGAAATAATCATAAACAAAATATTTAACAGGAGAAATGT
TGTTCTACCAGGGGTAAAGTTGCTTCATCTGAAGCATGGA
GCCCTAATCTATGACACATACAAGTACAAATTATGTCATC
TGCAACAGGTGACAAGTTTTAATTGAATGTCTTCTGTCTG
CAATTCTGACAAAAGGTGAATGGAAATAAATGAGTCTGGC
AAGACAGCCCTGAGCCTTACAATACCCAATATCTCATTAT
TTTTAAACAGCTATCTATAAACTGATGCTGACAAGCCTTG
AACCTTTTATTTCTGCTCAAGAGGAGGTGGCTGTGAAGGG
GGAAAAAAAGAAAGAAAGAAAAGGGGCATCCAGAACATTA
CATTAAACATGCAATACCTACCATTATCACTTCCCCAATG
TAATTAAAGGAAATCTCCTATTCAAAAGGCACTATTTCTT
ACTTCGCTTGATGTCAGAGGGAGAGAGAGAGAGAACGAGA
ATGGGAGGATGCTTGGTTTGCATTCGCTAAACATAGGGAT
TTTCTTTAAAGAAAAAAGGAAAATCTTCCCTTTCCTTCTT
TTTGCCTGTTAAAAATTTCAAAAACTATTGAAAAAATATA
CTACTATGGTTCATGCCTATCTAAACCATATTTTACCTTG
TTATTATTTAAGATGGGTAAATCTTCTCTTTATCCTTTTC
AATATTGCTTTCTCATATGAATAAAGTTATGAAATCATGG
GTAAAGACATGAAATGGGATTGTATATCAACATCAGGAAA
AGTGATTCTACTAATTCACAATTAAAGGTGACACTGGCAG
CAATAAGTTTAACCCAATAATAATAGTAATAACAGTGCAC
AGCACCCCATGGGGATGCTCTGTATAAACAGAAGCACAAA
TATTATTTATGCAAAATTCAATGCCCTATAAAATGAATTA
AATATGAAATCAACCAAGCAGGTTTACAAGTTGCTGGGTT
GAGAGCCCACAGTCACTTTGGTTCATTTGATGGAAATGAA
TATAGTGGAATATAGTAGAGTCTAATGATCAAAAAAGCAG
ACATGGATTTAAAATATAGATTATTTTTTTTTTTAGGAAA
GGAAATAGATGACAGAGAAAGGTGCCATATGAGCCTGGAG
GGCATTTGGTTTCAGCATATGTGAATCTAGATCATATGGG
CAACTTAGGAAGAGCCTATGAAGCTCAGAGAGGAGCTTAT
GGAAATTCTAATAGGGGAAAACTTTATCTCCCGGCCAATG
TGCTAGTAATTCACTAAAGACAATAAAATGTATTACCAGA
CTCGAGCAGAAATCCTGAGTGTCAATTATAAGATACCAAA
GAGAGGCATGATGTTTGCTAATATTTCTCTGGTGATCATT
ATAATTTGGCAAAGTTGAAATTCAAAATAAAGTAAATCTA
GTATAAAGAATATGGTATATGTTCCTAGATCATGTGTAAA
GAGAATTATACCTCTTTAGGAAAAAAAGTTTCCTCTTGGG
AAAAGATTAGTTCAATAGAGATTAAATGTAAATACAATAC
AAGCGAGAGATTTCTTGTTACACTGTGACACTTCTTATTT
CTTGTGCATTGGTAGCAATAAGTTTAACACAGTCATGGTG
GTAATAACAGTGCATAGCACCCCCATGGGAATGTTCTGTG
TAAAAGAGGCCCCAAATATTATTTATTCAGCATGCAATAC
CCTGTAAAAAAATAACTAAATATAAAATTAAGCAAGTCAC
AGTCACTCTGTTTATTCAATAGAGAGAAGTAAAGTGGAGT
CTAATGACTCCATGGTAAGTCTGAGTAGAATAAACAAGAA
GTAATGAAGGAACATGAAAAAGGAGTTAGAAGGGTGCTCT
AAAATGGGTTGATTCACAGTCTGATATGAAATCAAGAGAA
TAGAGTGGTTTCCATCCCCTTCTCAACCAACTCTATATAC
CATTATTGAACCCCATTCATCTACCAATTGTGTTCTTAAA
TATTCACGAGGAAAGTTAGTAAAGAAAAAGAAAAAACAGC
AGAGACTATGAGAGACAAATATAAGCTCTGTAGAAATTCA
GAAATTGAGAAGAAAAACACAAAAGATTCAGAGTACATTC
TCAGCTGCCTTGAGCCCTGAGTTATCCACAGTTGCACGTA
GCCCCCTGAGGGAACATTTTCAAGTCAATTAATGTAGAGT
TTTTCTCTCCTAGAGTTGACAATTCAACTCTTGAGGAATG
TAAGATCTTATGGGAAAAAACTGAGGTAACAGAATTATGA
ATAGTGGTGAAAATAGGAAATCTACGTATATATAAGTGAT
ATATATTCATTAAAATGAAGACAAATATGAAAACACTATA
GATGACAGACACACCAAATAAGTAATGTTTCCTGTTCATT
TCCATTTAGCATCTTTTGATCTCTTGTATGTTTTCAGAAT
CTCAATTCTGTCTGATTTCAGTAAGACGACTATAAATTCT
GTTTGCTTTGATGCACACAATATGCATATAAAAGGCATTA
TATTTGGACATCTGGATTACAAGCTAAATATTCAATGTTA
TTTTTATTTTGCTACTCTGAGCAACTAGGTCTTAATATGG
AGCCACTCCAGATTCATGTTAAATTGCTATATCATGTTAA
AGGTTTGGAGAAGTATTACACATATGTGTACGCATAGTTA
CATGTCCATCTAAACATACCAAAATTTTTTGTCAAATAAA
TTAACAATTGGGAAAGTATATACTCTGAGGGCCAATGAGG
AACTAGTACAGGTGAAGTATTGTGGTAGGGTGAAGTCCAT
AGCCTGTATTTTTGTTCTTAAATTAGACTGAGTGAAACGT
GTGAAAATATAGAAAACACCAATGATACATCCAGACACCA
AACATACAGAGTCTTGGCTGAAAAAAGTTTGTATTTGTAT
CAAGTCATGAATTTCCTGACAGACTTCCCTGTGTATTGTT
ATTATATGAGGGGTTGTAGGAAGGGCAATTGCCAGTCTAG
TAACATGATCCTCAATACAAGGATGCATCTTTAAATTTCA
GTGAGTGCCAAGAAAAGAAACAAATATACTTCCATTCACA
AGGCAGCTCAAGGCTAGATGTCGAGAGTGGAGACTGCAAA
TGTCACTGCCTCATATAGAAGGAGGCACAATTCCCCATGA
AAATTTCCTTGCGTTTTCCAAACCTAAATTTCTTAGTCTT
TTCTGTCAACTGTCTCCCTTTATGTCTTTGGAACATAGAC
AGGCCTAACTGCAAACATCAAGATATTTCATTTGTTACAT
ATATTCAGCTTAATTCCATAAAAATTTGAGAGCAGAGTGC
ATAGTGAAAATTACATACTAATTGAAAAAGCTTCAAAGGA
TCAAAACATAATCAAATTATTTTGGTGTATGTTGTAAGTG
TCTATACATCACCATTAGCCATGCGGTATGCATCACACAC
CTGCTATACAGTAGGCACTCAAAAATACTGAGTAAGTGAA
TAAATAAATGTACAACATGCTTTACAGTCATGCACTAATC
AGATTTTTGTTTTTCTTTTGGTAATTCTAAAACTAGAATG
TATACACACAAATATGAATCTCTTGTCGATTTTTTTCAGT
AATTCTTGATTGGCATGTTTTTCTTAAAGAATCAGTGTAC
AGTAACTTAAGAAGCAATAGAAAACTTGAAGGTAACAACA
TATCATGAAGCATTGAAGGAAAAAAAGGAATTGGCTGAAA
GGTAGACTCTCAGAGTTTTATTTTTAAACTATTCATCATG
GACAACATAAAACAGCATTTGATTTGCTGGGAAAACCTCA
GTTAGATATTAAGAAGAACGGACTCTGAAAGAATTATATT
TAGATACTGAATATTGAACAAGAAAGATCATAGGTTGCTA
TACTTGGGAAATTTGACAAATGAAGAAAACCATTCCCTGC
CTGAGACATTTTTATTGCTCTCCTGCCTGGAAGCAGATGA
ATGAGTCTGATCACATGTTCAGCTCTCTTCCAGTTCTAAA
AGTCTATGAATGAAATGGTGTACTTAAAAAAATGGAATTG
ACCCACAGATTCAGAGTCCGACAACTGCCTTGGCAGTTGG
AAACATCAACATACTTCATATCTTAAATCAGGGAAGACTG
GAGCCAAATGGATAGCATTAATGAACCAGAAGAGCAGAAG
GCTTTCTGGCACAAGTTTTAGCGTTCCCCTCACACTGACC
TTGGCCAAATGCATTTCCTTTTGTTCTTGATGATAATAAA
GCAAATAAAGTGCCCACGTTTGAAAAATGCTTCTAGCTTA
TTATTGCATTAGGAAAAAATCAATGTCTGTTGCACATCAC
AGTGGAAACTGAAGTATGGGAAATCATATACAGCTTCAGA
TTTGCAGACATTTACAACATATAGACTAAAGTAAGCTGAA
GAGGATATGACTAAATAACATATTTTGAAAGCAACCAATG
AATAGATAATGACTATTCTGTTATTCAGCTGAATTCCATC
TAACGCCTTAAAAATCTAAAGGCATTTGGCTAAAGATGAC
CAGATTTAATTAAGTATGCCACAATGGCGAAACCTAATGT
TTCATATCAACATCTACAGTCACCCTTTGGGTAGAAATCA
CATTATGTATAGATATATATGTATATCTCTGTGTATATGT
ATATATATGCATACATGTACATATATCCACACACATATGG
ATACATACATAGAGATAAACATAAAAACACAAACACAATC
CTAAACCAGTAAAACATTATCAAATTTCTTTATTTTTCTG
ATAATGATTTGGCCCAGCCACATGATTCTGTGAGAATTGT
TTTCACAAGTTTCCCTCCCAAAGGAACCCACGTTCTACTA
GTTTATATTAGCATTTACATCAAGTCACAAATTCAGACAA
CTACAGGGACTACCTACACAAAGTGAGTGAATGAAATGGA
CTGTGTTTAAAAATAATAAAGAGAGAGACAGAGATAGGGA
AAAAAAAAAAAAAAAAAAAAAAAAAAAACAATGGGCGTGA
ACTGTGGTGAACCCAAGAGCATTTACCCCCAAAGGCCACA
GTCACTGCTCAATGCCAATCAGATATTTATTGCCTTATGG
GAGTGGGGTGGGCAATCTTGAATGTGAGTCCAGTGTTATC
AGAGTTTCCACTCCGAAAAGAATCTGGATTTTTCTATAAA
ATCATCCGATGTTTAAGTGTTTCCCAAAAACGTTTGCTAA
TTGTGTGACCCTCAGGCCACCCGTTTCTAATCTTTGGTGT
CTATACCAAAGTTACACAGCGGCTAAATGTTAGACGTTTC
CTGATAGAAGTCAAGTTTGACAATTGGCTGGTTAAATTAG
TCACATTGTAAGTTGGTCACTATGTAGAACTTACTCTTCT
ATTAATTTAGGCCCTCCATTTTATCTGCATAGATTAAATT
ACCTAACTACTTAAATTGTTCTATAGGCTACATCTTGAAA
TCCTGATTTTAAAATGTCATTTTGTAGGGCTTTAGGTGTA
ATAATAACTTATAAAATACATGTGTTTTCATTAAAAATAA
TTTCAAACAAGAGTAAAAATTTAATCATCCACATCCAGAC
CTAACGCGTGTTAGTTAAGAATGCTGACCTGGGCCAGGCG
CGGTGGCTCAAGCCTGTAATCCCAGCACTTTGGGAGGCCG
AGACGGGTGGATCACGAGGTCAGGAGATCGAGACCATCCT
GGCTGACGCGGTGAAACCCCGTCTCTACTAAAAAATACAA
AAACTGAGCCGGGCGAGGTGGCGGGCGCCTGTAGTCCCAG
CTACTCGGGAGGCTGAGGCAGGAGAATGGCGTAAACCCAG
GAGGTGGAGCTTGCAGTGAGCTGAGATCCGGCCACTGCAC
TCCAGCCTGGGCGACAGAGTGAGACTCCATCTCAAAAAAA
AAAAAAAAAAAAAGAATGCTGACCTGTTTTGGTCCAAAAA
CCCCTCCTAAAGAATTTCTTGCTAAGCTCTGGTCTCCACT
GGTAGTTATAGAAAATGGCAGCAAAGGATCTCTTTAAATT
CATCCATTTTGTTTACTAATGTTTTCATGCTCTGAAGGAA
TGCCTTTTTGTCATGTGAAATCTGTTGGAAACTGCAAGTC
AATTCTTTTTTTTCTTTTTTTTCTTTTTTTTCTTTTTTTT
TGAGATGGAGTCTCGCTCTGTCACCCAGGCTGGAGTGCAG
TGGCGTGATTTCAGCTCACTGCAGCCTCTGCTCCCAGGTT
CCAGCAATTCTCTTGCCTCAGCTTCCCAGGTAGCTGGGGT
TACAAGAATCATGCCACTATGCCCGGCTAATTTTTGTATT
TTTAGTAGAGATAGGGTTTCGCCATGTTGGCCAGGCTGGT
CTCGAACTCCTGACCTCAGGTGATCTGCTCGCCTTGACCT
CCCAAAGTGGTCAATTCTTAAAGTACAACTGGTAATCTCC
ATTTTCACTCAGATTACACCAAGTTCATCATCACTGATAA
ATCAGCTGACAAAAAATTTTTATTCTGTTGGCCTGGACCC
TTTTTCTCTAATTTCTTGATTGTATGAAAGAGAAAGTCTT
TGAAGTGGCAAAAGATGAAAAGGATCCTAAATGCTTTTCG
GAACAATCCTAGGAGGAATTTGGGTTTTAACAGTGCTTTC
TTAGGGTTTGTCAATCCTAGAGTACAAAGGAGTGGAAGAA
ACTGCTAGAATGAAAAACCTGAAGAGGTGGGAGAATGGAA
GAATGGCCAGGAAAGACTTCATGAGAAAGGGGGAAGGGAA
GGGAATTAAAAAGACTCTTGAGTGTTTGAGGAAAAAAACT
GTAAATGTGAAAGAAGGCAGTAAAAATCATTTTCTATCAA
CTTTCAAGACTATGCAGGCATATTATGAAGAACTGTCCAT
ATGCCAAATAGCATATTACACAGAAAATGAATGAATCTTT
AAACAGGACAGGACACATACTGGATGGCCAGCAATACAAC
CTAGACCACCAGAATTAGTATCATTGCAGCTAGAAACAGT
AAAAATATGAACTTGTTAGCAACAGATGAAAGTAAAATGT
GTACACCTACTGAAGTTAATGGTTATTCCATAATTCCTGT
CAATGCCAAATCACTTCAGCAAGGCCTCTGACAGAGGTAC
TGGCTTCTCCCAATGTATGTATTTCAAAAACTCACTCTAC
AAAGCCTCTCATCTCTGCTGCCATTGAGAGAGCTAGATTC
GAATCCCCATGGAAGTTGTCATTGCAGTGTCCTCATCAGT
CAAGAAGGTTGCTGTTGGGCAGCATGAGGCATCCCCTCCT
TCTACAGGGGCTTCATGGCTGGCCTCTTAGCATTCAGAGT
TCCTGCTGGCTGAGGAAATGAAAGACTGTGAAACTGAACT
CAAGTTACCATACAGTAGGTAAAGAAAGCACAGAAGCTGG
GCCACCAAAGCAGCCCAGGAACATGCTTTAATGTCATAAT
AAAGACATACCTGAGACCGGGCAATTTACAAAGGAATGAG
GTTTAATTGGACTTACAGTTCCACCTGGCTGGAAAAGCCT
GACAATCATGGTGGAAGGCAAGGAGGAGCAAGTCACACTT
TACATAGATGGCAGCAGGCAAACACAGAGAGCTTGTGCAG
GGGAACTCCTCTTTTTAAAACCATTGGATCTCATGAGATG
TATTCACTATCATGAGAACAGCATGGGAAAGACTTGACCC
CATGATTAATTACCTCCCTCTGGTTGCCTCCACAACACAT
GGGAATTCAAGATGAGATCTGGATGGGGACACAGCCAAAC
CATATCACCATATCACCATATCATAAAGGAGAGAGCATAG
CCAAGAGTTAATATATGCTTTGCCATGAGAGTACATAGAA
AAGCCATTCTTCCTCTCATTCTCCTTTCCTTCCCCACTTT
GGTCAAACACGTTAATTATGTATACACATATAGGGCCTGT
AAGATCTTTCTAAAATAAATTGTCTTTTTTCTAAATCAAG
GTACTCCGTTTTTTTAACTCTATTTTTTTAAAAAAAATTA
CAAGTTATAAATGGGGAAAAAAACATGATACATCAGTAAA
CTCTTTTCTGAGCATTCCTTGCATAGCCACTACTCAAATT
ATTTCAGAATTTAAAAAATTTCCCAGCAATAAGAAATTTA
AGATCCTTCATAACTTTTCATATTACTTCTACATGTACTT
TGCTTGCTACTTATAAAATCAAGGAGAATAAGAAAGGTAC
TAGTACCCTGGTGTTACAGATGGGGAAAATAGAGCTCAGC
TCTACAGTTCCCTATATTTTCCTCCCTAATTTGATTTACC
TTTTTATTGTTGAGGATATGACTGGAGAATATCAATGTGT
AACAGAGTAGTTTTAAGACTAGCTGTACGCTAAATGATGG
TAAGTATTAAACGTTTCAGATGCCATAGGGCCAAAGTTAT
TAAATAAAAATTCATTGTTAATAAGAATGAAATAAAAATA
GCTAGAATAATTTTAATTACTGGCTTTAATAAAGTGAGAG
TTCATTCATCTATCAACATGTGTTCAGCCCCAAATTGATA
AAAGTTTAAAAAGCTAATTAAGATGACAGGGGCCTGGTAG
AAAAGTAAAAAATTTAAAAAGTCACCTACAGAAAATATTG
CTTGACATTTTTCATATTTCCTTGATGAGTATTATGGATT
TTGTTTTTCAAGGACAGGATACACTTAGAGAAATCTGGAA
AAATAAAGAATATGGCAGAGCTCTATAGACTTATATTAAG
TCACATTTAGTAAACTGCCAACATACTCTTAATTTTCATG
TAAAATCGTTCATGTGGAATTGCACCAATGTGCTCTCTAA
ATTTAAGCTGCAGTCTCTAAATTTGAGTCATATCTTGCCT
ATTTAGAAGAGAACAAGGAGAACAGATTTGAATTTAGAAT
ACATAATTGTAAAATTTCTCTTGAAATTGAAAAGTTAAGT
AAAGACTAAAAGAGTAAATAAATCCTAACATATTCACTGA
AAAAAATAAATGATCTAACATCCTTGAAGAAAAAAAGACT
CTTCAAAAGAAATCTACTTATTTTAAACAATATCAAAATA
GATGTTTGTGGATAGTTGTGTATAAGTTTAAAAAATCATT
ATAACATATTCTATTGAATGAGGCAACACAAACAGAAAAA
CAGATCCAATCAAATCATATAAATTTTATTGATCTTAATA
ACTGATTCCAATAAAAAGTACAGAAAAATATACCTAAATT
TTATATTTAAAAAATTATTCTTTTCCCCAGCACTTTGGGA
GGCCGAGGCAGGCGGATCACAAGGTCAGCAGATCGAGACT
ATCCTGGCTAACATGGTGAAACCCCGTCTCTACTAAAAAT
ACAAAAAAATTAGCCAGACGTGGTGGTGGGTGCCTGTAGT
CCCAGCTACTCAGGCGGCTGAAGCAGGAGAACGGCGTGAA
CCTGGGAGGCGGAGCTTGCAGTGAGCTGAGACTGTGCCAC
TGCACTCCAGCCTGGCCGACAGAGGGAGACTCCATTTCAA
AATAAATAAATAAATAAATAAATAAACAAACAAACAAAGT
TATTTTTAAAAAGTCTTAGTAAAAACAATATATCACTTTT
CATATAATAAAATGGAAATTTAAACAAATAATTCACAACC
AGAGTAATGATTCTGTAAATTAAACATTCAAATCTTCATA
CTCTTTTCTACTCTCCTGTTTTGTATAAGCTCAATTTCTG
AAGCTACCTGGGTTTCAGCTTCTTTACCAAAACAAATTTT
AGCATAACTTTTTTAGGACTCTGGAATACAACTTACTTTT
ACAATATTTCAAAATAAAGGCTTCTAAAGAAATCGTTGCC
ATAGATGAAAGAAGTGCATTTTGTAAAAATAGTAGTTAAC
GTTTTCTGTTAAATCAAGCTTAAGTTAAATTAAAAGCAAA
GTTAAAAGGTTCATTAACTTTGGCCATTAGAAGAATGGGC
TAATTATTTCAGGAATATAATATATAGTAATTAAACAACT
ACTAAGTGAAATCATAGAGCACTCTATGTCAACTACTTCT
CATACAAAGAAAATAGTAACCTAAGTAACTTTCGGGTTTT
TTTTTTTTTTTTTTTTTTTTTTTGAGATAGTGTCTCACTC
TGTCACCCAGACTGGAGTGTAGTGACACCATCTCGGCTCA
CTGCAACCTCTGCCTCCCAGGTTCAAGCAATTCTTCTGCC
TCAGCCTCCAGAGTGGCTGGGACTACAGGCGCCCACCACC
ACACCTGGCTAATTTTTTTGTATTTTTAGTAGAGACAAGG
TTTCACCACATTGGTCAGGCTGGTCTCAAACTCGTGACCT
CAAATGATCTGCCCACCTTGTCCTCCCAAAGGGCTGGAAT
TACAGGAGTGAGCCGCCGCACCTGGCCAACTTTTAAGCTT
TCAACACTTTCTTTTATCAGCACCAACATAATATTTAAGG
TGACATTTTATCCTCCTTGCAACTTCAACATATGCTGTTC
AACAAATACCTGTATGATGAGTAAGTGTTTAATAAATAAT
ATCACATTACTGATATTCAATACAAATTAGACATTATAAA
TCATATATATATATATATATCTGTGATAAAATGACAGTGG
AAGTAAAATAGCTGTATATTTCATGTAAAAATTTAGACAT
ACATTCCATAGTATTCTGAGCAGGAAAATCATTTTTGCAC
AATTATAACTTGTTTCACAATCCATAATGTTGCTTCAAAC
TAATGCTTTGGATCAAAATGGAATTGCGTCTTTAAAAAAC
TCTAGTGCATTTAGTAATAGTTAGACAATCTATACCTTGA
TTACACTATGTGCCCACTCTGAACTTTAAAAAGAAGGAAT
AGCAATTTTATAGTACTCTGATAAAGAAGCATTTGGACCT
TTGGGGAAAGAGTTAATGAATTACAGATCTGAAACAGGGT
TTCATGGATTCACTGTGAACTTTCATTCTAATAGTTAAAG
TAGATGTCTATCAAATTGCTTATGAGGACAAATTTATGGA
AAATAACCAAGAGTAAAGCTTTGTTCTTATTAAGAAACAT
GAATATGTATGTAATTTTAGCCAGACTAAATTAACCCAAA
AATGAATAAATAAAAAAATAAGGACAATAATTGTTGTCAC
AAGGGAAGACTTGTCTCCCTTACCCTCTTAGAAAAGCATT
TATGTTCAGAATTTTTAAAAAATTCACATTTTAAAATAAA
ACCATTTGGAAAGAAACAAAAGGAGAAGAATCTTCAAGGA
AAGCATTAAGGAGTATGAAGTATGCATAGTTCACCTCCTT
AGTAATAAACCTTCTTAAAACGGTGAGCCTGCAGTCTAAA
TACAGTGCTTGATATAAACATAAGACATGAAACTTAGTGT
TCATGCAAGCAGTGTGCTATTGCTGAAGTGTGTCCATTTC
TTAAGCATGACTATTTAGAAAGGTTACATTGAGCCATTAA
TCCTAATTTTACATTAAACATCTTGTGAAACTGCATATGC
TCTGAACAGAGTAAGATCCTATTTTAGCAGCAACAGTATA
AATAGGAAACAAATATAAAAGGTATCATAGATAGTCCTGT
GAATTATTCTGTATCTTTGTGGGTATGGTACATTAACATG
TATTCCCCCTGGTGGATGGTCAACCAATTATGTGAACCAA
TATCAATATATAAGTGAAGTATACCTGTGACTTCACCTTT
ATTTTCAATCTAATGATTTAACTTGATATATGTCCATTGA
TCATTAGGGATTTCCCATATGAAATTGGTACTATTTGACT
TTAGCAAACTTACAAATTATATTGCTATTATGTCTCTTGT
CCCTTTAGGCTACTGATTCTTTGGCAATCTTTTGATTTGC
AAAGATCTGAGGGTTAGGAGCTACTACAACAAGCAACAAC
AACAAAGCCAAGGCAATCTGGACCGTTTTTATTAGTAAAT
TTAACTCTGGCATTATCAAACACAAAATAGAAATAAATAA
CTATAATTTTATGGCCTTTATGTTGTAGATATTTCAAATA
TACTAGTCATCACCATTTCAAAGACTTTGGAATAAAATCA
GTTATTACAACCAAGCGATTCGTTAACATTTACAAGGCAC
TTTCATAGATCATCTTATTTAATTCTTACAATTCTGTGCT
ATAAGTATAGGATTACTATCTCTGCTTTACAGGCTCAGAG
AAGTTAAGCAATTCACGATTAATACTGTGCACCTGTTTTT
CTAATTCCAAGTCCTCTTTAAAAGCATCTATACTATCATA
TTGATATCTCCATTTTCCAAAACTCTAAACAAATGTTTTA
ATAAGAAGAAATAGAAAAAGAAAAGAAAAAAGGAAAGTAA
ATAATTGATCCATTGATTCTCCCCACCCCCCCCAAAAAAA
GCGCTTTGGGAATTTATTGGGTCCTTCTCTGAGGACTTTC
AGTCAATAGGAACAAAGTGAAAGGCAAGAAAGCATAAGCC
ACCAAGTGTGTATCATTAATATTCATGACTGAAGGTGTAA
GGAAAAAGAAAATGAAGTCAAAGCAAATGCCAAAACTCGG
ATTTTAAGGGAAAGAAAAACAGTGCACCTGACCAAAATGG
AAAAACTGCAAGACGGAACCAGTTTCTAAAGAAAGATAAG
AAGTACGGTTTTATACTTGAGATGACTTTGGGAAATCCAA
GATGTGTCACACAGAACTCAAAACTGACATTCAGGTAAGA
ATGCAGGACTAGTGTTGTAAACTTGAGCCACCAACATAGA
TATATGAAAATATAAGTGCAAATTTGCTTTGCAGGATGTA
GAACAAGATCATCCGACCCACATGTGGGCCGCATGTGGGC
TACATGTGGCTGAGGATGGCTTTGAATGTGGCCCAATGCA
AATTCACAAACTTTCTTAAAAGATTATGAGATTATTTTTG
TGATTATTACTTTTTTAGCTCATTAGCTATCATTAGTGTT
AGTGTGTTTTATATGTGGTCCAAGACAATTCTTCTTCTGA
TATGACCCAGGAAAGCCAAAAGATTGGATACCCTTGATGT
AGAATGAAAAGACTAGGATTAATCTTGGAAACCAGTCATA
AATATGGAGGAGAGGCAATAAGTGTAACCAGAGAAGGAAA
CTAAGAAAGGGTAATTTTTAAAGTAGGATGGAGAAAATTG
GTGACTACTGTACCATCCAAACTAAGGGAAGAGAAACCAT
TAAGAAGCAAGATTCAAATCCCAGCACTTTGGGAGGCCAA
GGCAGATGGATCTCTTGAGGTCAGGAGTTCAAGACCAGCC
TGGCCAACATGGTGAAACCCCATCTCCACTAATAGCACAA
AAATTAGTTGGGGATGGTGATGTGCACCTGTACTCCCAGC
CACTTGGGAGGCTGAGGCAGGAGAATTGCTTGAACCTGGG
AGGCAGAAGTTGCAGTGAGACGAGATCGTGCCACTGCACT
CCATCCTGGGCAACAGGGTGAAACTCTGTCCCCCCCCCCC
CAAAAAAAAGGTGAGGTTCATAGAAATTTAGCCCCAAGAA
TAGAGAGAATAAAATTGAAAAAATATATATATAACAGCAA
TTTAATGAAAACATGGTGATATTACTGTAAGGTAATAAAA
CTTAAAAGTGAGTATCTTAAAAATAGTATAAATGCATATT
CTCCAAGATGGTCCTTTTTCAATCAATCCTGATGAAAATA
TATTCAATATCACAGATACTTATCTATGCCAAAACCCTCT
AGCAGTAATGATTGTTGATTATTAATAATATTACTAATAT
ATAATAATTCATCATATCCTAATTAAACTAGAAAATGTTA
GTAGTCTAGTATCTTCTAGAAAAACCACAAAGCTACATAC
TTCCAACAGTTCTAAGATTCATGGTATGAAACTGGATTAG
TTTTGGTATTTTTGTTGTTAAATTCCAGAAAAAAAAAAAT
CATATGAGATACCACTCTAGAGTGCTTTACACTGAATGTT
ATGAACTTAAACTGTACAATCAACACTGATTTATGTAATA
ATGTCACATACATTAAGAATAGACAAAAGAATTTGGATGA
ATACATTTTTTAAGAAGTCCAAACTGGCTTCTTCCCTCTC
TGTCTGGAATTTAAGAAATAAGAAGTCTACTGAAACCTTA
CACCCTGAAAAACTGTTTCACTTACAAAGGACATTAATAT
GCTTTCTGTGCTAAAGATTTAGTTACAGAATTTTGGAGAA
AACGAAGGCAGAAGGCAATAGAATTGGTTCTATGGGTGAA
AACCAAAAAGACTGAGTATTATACAGTAATTTCAAGTCTT
TAGACAGTATTGTCTGATACATCATTAGAGAGTATGGAAG
AGACGTCATTAACTACAAACCCATTTTTTTTTTTAATACA
AGAAAGTATAAGCCACAAGACAGTATCTCAATTAGACTCC
AATTTAATTACTAAAGAAGGGGATGATAACATAAGTTCCT
TTTTCTGTTTCCTAAAGCTTACACTTTGTTGGCACACAAC
TTTCTAAGCTTAAGCTTTACTGACACATGACCACAACCCT
GTGATAAGGTGATGTTCCATTTATACAAACAAACAAACAA
CTGTGGTATCATAGGAAGATACTTGGTCTCTGTCCCTCAT
TTTTGGTATAGTGCTCCTAATGCCCTTGACATTTCCTGAG
TGAAAAGGGTGAGGAGAACCTCTTTTTTTCTAATGAATTG
ACTCCTGGCAGGCCCCCAGATAGCTTCGGAATTGGGGCTG
GTCACCAAAAATACCAAGTCTTGATTAAAAACTTAGAACT
TTTAGCCACATTCCCATCAGTCTCCAAAGAGAAGAGAGGG
ACTGAAGACTGAGTTCTGTCACTGATGACCATGATTTAAT
CATTTATGCCTACATAATGGAAACTTTGTTACACCACCTA
ACAGATGGAGTTCGAAGAACTTCTAGGCTGGTGAACACAT
CAACATGCTGGGAAGGTGGTGTCCCAGAGAGAGCATGGAA
GCTCTGTGCCCCTCCCAGTCAGGCTTATGGGACTGAGCCC
TTTACATGTGTGATCTGTTGCTAATAGCATTGTAGATAGC
ATCTGAATTTAATTGAAGTACTGGATACCCAGTCAGTGTC
TAGTGAATCAGAGAACTGTTTGTTGGTGTTGGAAAATGTT
CAAAAACAGTAACAATAGTATCTAGATCTTGGTTTCTTAA
TACCATTTTAAACCACAAATAAATAAAGCTCCTGGGAGAC
ATGGCTGACACTGCGGTTGTGACATGGAACATACAAAACC
AACTGGAGCATCTTTTTGTGCCAGAAAAATAAGAAGATGA
ACCAAGAGTTATACGGATGTGTCAATAAGTCACAAGAAGG
CAGCTTGAAGGGGCTCTCCCTGGAAAAATCTGGGACAATT
TGAGGATCAAAATAAATAATGATAGCAATGGATTATAACT
CACTGAATAAAATGGGAATCCATGGGTCTACGCTGACATA
AATAAATAAATGAATAAGCTGATGGGGAATGGAATAATTA
CATAGTCTCAATGTATCACATCACAAAATTCTTATTACTT
TCCAAAGGGGAAAGAGCAACTTTATAGTGGAAAAGCCGGG
TAGATACCCCCAATAAAGTGACCAAGATAATGTCATCAGT
AATGAGACAAAGGGCAATTTGTGCCATCTGATATAATGCG
ATGAGATCACTGCATCACTTCTGTGATATTCCTGCCAAAG
ATGCATAACCTGAATCTAATCATGAAGAAACACCATAGTA
GCCCAAATTGAGGAACACTCTACAAAATAACTGGCCTGCA
GTCTTCAAAATTGCTAGTTATGAAAGTCAGGGAAAGAATG
TCGATTTAATTAGAAACTCATATTTTGTTTCAAAGAAATT
AAACTGGTCTTAGAGTTTCCAGTAATCCTTTGAATATCTT
TATTTTTACTTCCTTCCACGTGGCTCACACTCTCTTTTCT
TTTATTCTCTCCTTTTTCCATAGTTTTTCCTTTTCTGCAG
ACTCCAAAAAGCTACTGTTGCCTGGAAGTAATATTACCAA
AATGCTCATTTTACCTCCAGTGGATCTTGATTTTCTTTTT
CCACAACCCTTATATTTTGCATTCATTTTAATGGCACTGG
CATTGCTACAATTTCAGGTTGGTGCTATAATCTATCATCT
TTTTTTTTTTTTTTTTTTTTTTGAGACAGAGTCTTATTGT
CACCCAGGCTGGTGTGCAGTGGCACGATCTTGGCTCACTG
CAACCTCCACTTCCCAGGTTCAAGTGATTCTCCTGCCTCA
GCCTCCCAGGTAGCTCGGATTACAGGCATGCGCCACCCCG
GCCAGCTAATTTTGTATTTTTAGTAGAGATGGTGCTTCTC
CATGTTGGCCTGGCTGCAAACTGCTGACCTCAGGTGATCC
ACCCACCTCTGCCTTCCAAAGTGCTGGTATTACAGGCGTG
AGTTACCGTGCCTGGCCTGGTGCTACCGTCTTGGTATAAT
CTGGCAGAGGTAAAAATCTGAAGGAAATTTGTGTACTGTT
TTTCAGGTTATGAAGCACTTCACCTAGCTTACCTCATCTA
GTTCGCATATTTGTTGTATGAGATAGGTATTACTAGGATT
CTCATTTTAAAAATGAGGAGGGTGAGGCAGATTCAACCCA
TTTCAAGGTTTGTGAATTACAGTGAGTACTTCTAACATAA
ATACCACACAGCTGTCTTCCCTACATACAAGAGACTGTCT
GCATTTCAGCATTATCAAAAGGAAGAAGAAATCTATCAGA
GAAAGAACAGTCACGGAAATAAGTTGGTATTGTTCAGGTT
GCTCAATGTGAATGAATAAGAGTCACTATGCCATCTCAAT
TAACGAATGGATGACTGTAGTAATCTATCTTCTTTTCCAT
TGTTGCTTAGCTTTTTAACTAAAATGGACAGTCTTCTATT
GTTAATTGTTTTCTTTTTAAAGACGAGGGGAAAAAAAGAA
AATGAATAAAATCAATTATAGTTGTTGGTGAATTCCATAT
ATCTGAGGCACAACTTTACTGTTTTAATTAACTGGAAATA
TAGGCTCATTGTTTTAAAGACAATAAAAAGACAATTCAAA
CCCTGACATTGGGCCTTCCCCATATCCCAACACCATCTTT
TTTAAGTGGAACATCTAGGACAACTAGGCTAACCATGGCT
TAGAAGATTAGATTCTGATAACAGCCAATTAGAAATAACT
ACCTGCATTTTGATTATTCCTCTAAAAATCCAACTAATTA
CAAGTCCACTGTTTTGTACACTTCTGTAAAGTTTAGATCA
TTGTCTAGTTTGAAGCAATCTGATAGAGCTGGCAAATGTG
AAGTCAAAAGGAACTGCATATAAGTTAGAATGGATTCCCA
GTTAATAATTCTAGGATTTATTCCATTCATACTTACTTTT
TTTTTTTTTTTTTTTTTTTTTTTGAGACAGTATCTCCCTC
TGTAACCCAGGATGGAGTGCAGTGATATGATCATGGCTCA
TTGCAGCCTCTGCCTCCTGGACTCACCCACCTTAGCCTCT
CAAAAAACTGGGACTATGAGCACACAGCACCATGCCTAGC
TAATTTTTGTTGTTGTTGTTGTAGAGACAGGAGTCTTGTT
GTGTTGCCCAGGCTGGTGTCAAACTTCTGGGCTCAGGCAA
TCCTCCTGCCTCAGCCTCTCAAAGTGCTGGGATTATAGGC
ATGAGTGAATTTTAATAGTATGAATTCTGAAACTCAAGAG
AAACCTATTATAAGGTATCTTATTGGCATAAGGAAGCAAT
TGTGACTTTATATTTATGAGAGTTGAGGTCAAATTACTGG
TTTGTCTCTTCTCAGATGTGTGCCCTTTATCTCCTTGGGC
CTTAGCTTGCTCATATGTAAAATAGGGGTAAAAACGCTAT
GAATCTATGAGACCCATGATGTCTAAATGAGATGAGGTGT
CACTGGTACAAAACATGTTTGTTATTATTAGCATTTACAT
TTGTATTACAAATAAAAATACTATCACCTCTGGAAATGAA
TGTAATCTAGGGACAATAATATTATTTAAATTTCTTTGAA
TACTATTCCAAATTGGAATATTTTAAGAATAGCAAAATGC
CTGAGAATATCTATTTGTTCAATATTGCCATCAGCCCTAT
TGCATGGCCAGGGATCTACTCTAGAGGGAAGACCTTAGGC
AGACTGTCTTCTATCAACCCTACCTTTTAAAGTGGTCATC
TACCTCCACCTCATCAGCTAACCAGAGCACTCAGCATCTA
GAACCAGCTAGTGAAATCTGAGCACTCAATTAAAAATAAA
GTGAAGTGAAAAAAAAAAAAATGGTTTGAGTTTGAATCAC
AGCTCTATCGCTTTCTTGCTATGGGACCTTTGCATGCATA
GTTCATTGACACCACTATCACCTTCCTCCTCTCCTAAAGA
CTTAGGATTTAGAAAGACAGCATCACTAAACGGCATGTTA
CGTGGCACACAGCAGACACTCAGTAAATGTTAATTATCTA
TGGCCTTCATTTCACTCCCTTCCAGGAGGATGCACGTAAG
AAGAAAACAATTGCAATGCAAAGAAATTCATCTTTAGTGG
TAGAACTTTGGAACTCAGTAGTACCTTGGTAGGGAAGATA
TTTTGAGGCCTGGAGTATTTCTAGCATCTGTCATATCACA
AGAGGCAACCACTTCAACCATCCTGCAGAAAGCAGACTAT
GGCTAGAGGTGATGTTTCTATAAACTCCCCAAGGAAAAAT
TCTGCAAGTACTTGTGTGAGAGCAGGAAATCTATCTCTTC
TTCTTCTATGAAAGAGGACAGGGACTTTTTTTTCTAGACA
AATGTTTGAAAATTTTAAAACCAGTATGATTAAAACTAAA
CATTATATAGCACATTTTAAAAATGTTTAATGATAGAAAA
CATAGTTCATTTTTTCAAAGTTGATATTATTACGTGGGAA
GGCTTACTTATGTTTAAAATTATCTAGTGCTCATGGCACT
CAGTGCTCATCATGTTAAGAACTCAGGTTAGCTCCAAAAT
GACAGGGCATAATACATATAGAAGTAGGAAACTCCAACGT
GGCACAGCTGCTATATTCTCGCAGAATCAATTATGATTGC
ATTTATTTATTTTTCCACTTGATAAAATATATTCTGGAAA
TGCATTGAGAAACATGCACAAAAAGAACCTGTTTAAATTA
TTTTAAACAATTAAATATCAAATAATTCAAAAAATAAACT
GCTAGTATCAAATGTCAAATGCATAAAATGTCAATTTCTC
GGAAAGGGTGCAGCACATTTCATTTCTATTATCCTTTTAG
CACCTTTTCTCTATTTCTGGAGACAAATAAATTTTGAGGA
AGCCTAATTAGCTGTCTATTCAAGTACAACTCAGTGAAAA
AGCTAAGGGTATTCTTGGCTGTTTCCTCTCAACTTCTGAT
TCCTTAGAATGCTGAATTTATGCTTAAACTCCCTCAAAGA
CCCTGGGATCAACTGCCAATTTTATTTTCTACAATGCTGG
ATTATGGAAACAATTAAAGCATCAGTAGCATTTTTTTTTT
CACATAATTTTGGCAGAAAAACGATAGGACTTTAAGAATA
AAACTCAGCAACAAGTTGGGTGTTTTTAGCAGTGTAGAAG
AAAAGACAAGGGTTTATTGCCATGCTTCATATGCATGATT
TTGATGCATGCTGCCCCAAAGCCAATTCAAACAGCAGTCA
GGGACTGCGGCAACTTCATTTACTCTGAAGAACATACGTT
TCTTACATTGCTTCCAACTTGAACAAGTCCCATCCCTGGG
GTCAACTGGTTCACCGAGAAAGTCGAATGAGGAACAACAT
GAAACACGATCACTGCTCTAGTTTTCCCTAAATGCTCTAG
GTAGCCGTCACTTTACCCTGTGTACACTGCATTCCATTAC
TGCCCAAAGTAATAAAGACTTCTGTCACCGTGAGAGCTTT
TCATCTTCAGGGCTTCTTTCTCCTCTCCTGATAAGACTGC
CAACTCCACTCTCTGTAAATGAGCTCATGTGAACACTTCA
TTTTCAGTGTGTGAAAACAAAAAGGGCCACTGCCCAGCTT
CAGAGATGGAGGGGGTAGTGCTCTCTCTTCAAAGTCAGAG
GAGGATGTTTGAAAGGGATTGAAACTGACCTAGGGAGCCT
CCGTTGGAATAAGGAAGTTAAAGCCCAGCCATTATACTCC
TCCACTGGCTTCACTTTTATTCTACAATGTCTGAAGACCT
GGGAGTGCAGGGAGGGAGAGTGGGAGGAGAAGAGACCAGC
TATCTCTAAACCAATTTCTGTTTGTGAACATTAAACATTT
GCATTCACTTTGGCCAACACCACTAGCCAATATCAATGCT
CCAAGTATATGTGAGATGAACGTTTCACATGTGGGACAGA
TGGCTAAATCATTACAATGCAGTCAATTTCGAAATAAGTG
AATCCCAGCTTAGGCTTCCTCGTCCAAACAGTAACTAAAT
TTAATTTTTTTGCAATCAGTGGCATATGTTTGCATCTGTC
TACAATATGACCTGGGCCAAATCTGATCTGGCCATGGCAT
CCTGAGTCCTAAGGCTATAAAATTCCTAGTGTTAAATGTA
TTGCAAATACCAGAGGGGGACAGGTTAATTAATTAAAGAT
GTATATTGGGGTTTTTTTTTGGCCCTTTGGAGATCTACCA
TGTTTGTGATAAAGGTAAGAACTGCTGACCAACTACAGAA
TTTTCTGTTATCTTTTTTAAATGTTTAAAATTTCCCCATC
CAATAAAAATAATAACAATAATAGTAATAAACGGAACACA
CCTTTACCCATATTTAATTGCCTATTACAGCTAAGAGAAA
TTGGTTTTACCTGTTGGCCTCATTATAATCACCCAATTCA
ATTTATTCAAATGTGTACCAATGTGCTTATTATGCATCAG
GCACCATGCTAGGCATGGGACAATACCAGAGCATTCTTTC
CAGGGCTCACAGTCACTGTCAGGCCAGTACACAGGAAAAT
AATTACAGCTATATAATGCTTGCATTTTAATAAAAGCATG
GGCTAGACCCTAGAAGGAGCATAAGAAAGAAAATTGAATT
GTTTCTGGAGAGGTCGAAGAAGGAACTCAGGCATCACTGT
GTTGAGCTGCGAAGGTGTCTATGTGCATGAAGAAGATGGC
AGGATATTTCAGTCACAGAGAACAGCTGTGGCAGAAAAGC
AAGTAAAAACAGGATTTGGAACTGTGTTTTCCAACATGTG
TTATATAATTTAATTAAAATAAAATAAAATTTCAAATGCT
GCTACTCAGGTACCCTGGCTGAATTTCAAACGCTTCCCAG
TCACATGTTGTCAGTGGCTATCATATTGGACAGTGGAGTC
ATGGAACATTCCCATCACTGCAGAAAGTTCTATTGGACAG
TGCTGATTTGGAAATGTAGATTATTGATAACTGAGATGCT
ACAAAATGTGAAATGTATGAAGGGACTTGGTCCTGTAGAT
CTTGAGAAATCACTCAGTGAAATGGAGATATCAGCTTATA
ATGCTTCTAGAGTCACTGATGAATTTAAGCAGTGACGTGG
TGTGGATAAAAGACGACGACGGAAAATGAGTGACTTGATC
ATACTCGTATTTTAGAAAGAACTTCATTCAACCTACAGTG
TGAAGGGTGACACACATATGTACATCCACATTCACATACA
ATATCCCACAATATACCTATCAACCCATATAGGCTTTTCC
CTTCTTTATTGTTTCAGCGAGTAACAATAATAATTAACAT
TTATTAAATGTTTATTGTGGAACATATACCGCCCTGAATA
CTTCATACATATTAACTTATCAAGATCAAGGAAAGGAAGG
GCATCTTCGAGATACATGTTGACTTCTAAAGACCAATATT
TCAATTTAATCCTCCATTTATATTGTTTTATAGGACTAGA
AATATAGAACTGTGAATAGAAAAACTGTAGAAAAACATAT
AGACAGGTTGAATCGATGGTGTAATTCATCCTGCCAGCCA
AATTTAAGCTCTAAGCAGGTTAGCTTGGAACCTGGTGGCT
GAGTGGACTGTGGCTGCTACATGCATCTGCAAATGGATAT
GGCATTTGTGGGAGTCCCAGTAAAAATCTCTTGAACTGCA
TTAATGGGAACTTCTCTATATAGAATATTCAACAAAAATC
CCTGAAAGAAATTGTTCATATGGAACAACCCACCTTGTGA
AACTGCAGGAAATGAAGAAATGGAGGCAACAATTAGAAGC
AACAATGAGCAGGGAATTCTCCAGTGACCTGCATCTTACT
TAAATGGTGAATTGAGGTGGCTGAATGGCCAAATCTCAGC
TTTCTTTTGTTTTCTTGGGAAGGGTATTTTGCTCACCATC
CTAATCACTTAAAGTCATGCTGTGCTCCCACAGCCAGTCA
GTGAAATATGTTTTCTTCTTTAATGGCTAAAACTTGATCC
AGGTTTGGCTGGAGAAAAAAAAGAGTCTTGATATGGTCTG
GGATCTGGGTTTGCTTCTAAGCTACTTGTATACCTCATCA
GTTTCCCATAATTCACTGAGTCAATCAGTCAAAAAGAATT
AATTTAATGACTACTGTGTGTAGAGAACAGCATATGGTAT
ACAAAGACACAATTCTGACACTCAAAGCTTTTGAAATCTA
GCTAAGCAAGAAGACATATCTATAGAAAGAAATATTAAAT
AATCAACATTTAAAATAATATGTTATAAATTGAATGCTTG
AGTACAAGAGGGATCTGGGAATTTAGGTGAAGTCATGTGT
ATTGCACATGAAGTTAAAAAAGAAGATTATCTGAAGGAGA
TTGGTTGTAAATCAGATTGCAAAGTGTCAGAAAACAAAAA
ATATTATAGGTTTAGATATTCATAAGGGGTTCCAATAAAT
TTTTTCTGATGTATTTTATAATCAACCCACAATTAAAGAT
CTTGAAAATCTAAACAGAGACACAAGAGATAAACTATACC
AAAGCCAGTACTGGTTCACAAGTCATTTCAAAAGAAAGGG
TAAAACCACATCAGAAACTATATGTCCTAACATCTCACAA
CAAGAACTTTACACAGTGTACTTTCCTTACAATTTCTTGA
AACTTTACTATTTACAATTTCTAATATAATTAATGGGGTG
TTTATAATGCTTAATGCTAAAAATCCTCTGATCTAATTTT
GAAAATGAATTATTCCACTTAACAAGGAAAAAAAATCTTT
TCGATTTTTACCCAAGTGCTACAGTTCTCCAAGTATTCCA
TATTTTCAGCTATTATCCCTTTCTTACAAAGAGCCCACTT
AATAATGTTCACTCTAACAACCTCATTTATTTTCCAGAAA
ATTAACTCAGTTTCAACCCTGATTAATGATTTCATCTAAA
TGAATCAAATTAAAAATTGAAAATTATATTTCAAAAGCCA
AAGAAAAAAAAATTGACCATTTCCAGTTAACAAATGATCC
TTTCAAATATTAAAAGATGACCATGAAGAGTGCGTGATAG
TAATGAAATCTGGCTCGGGCCTGCTGCTTATCTGGAGTTC
ATGGAGGAGGAGAATTAACAGGAAAAAAAAAGAAAGAAAG
AGAAGAAAAAGGTACCCTATGCATTTTTAACACTGAAATC
CCTTGGGACACCAAAGTGACTTCCACTTAGGCTTCGCCTA
TAATCAGTGTACCAAAATAATGTGAGCATTTCCCTGTTAA
TTAAAACTGGTTGGGCTGGAGATGCCCCTCAGCAGAAGGG
GGATTAAAAAATCACACACACTAATAGCCCCTGTTAACAA
AACCTAAACCGTGGAAGAATGCTTCATGCTATGATGTCTT
CTCTATGAGCCGGAAGCCGTCCATGAGGAAAACAAGCAAC
TAATTAGGGAGAAACTTCTGGTCTGATACGTTATTTATAG
ATAGATAGATAGATAGATAGATAGATAGATAGATAGATAG
ATAGATAGATGATAGACAGACAGATTTTTTTTTAATCCAT
TTTGGTCAGGGGTTGGGGAAGGGAGGGGTGAATAGGCAGA
GCAGAGAGGATTTTTAGGGCATTGAAACCATTCTATGTAA
TACTATAATGGTAGATACATGTCATTATACATTTGTCAAA
ACCCACAGAATGTATAACACCAAGAGCGAACTTCAACATA
AACTATGGACTTTGGATATAATGACGTATCCATGTGGATT
CATCAATTGTTAACAAATGTACCAGTCTACTGGCAAATGT
TGATAATGAGGGAAGGTATGGACGAAGGTTGGGGGGGGGG
TCAGGGGATATCTGGGAACTCTCTATGTTTTGCTCAATTT
AGGTGAACCTAAAAGTGCTGGGTTTTTGTTTTGTTTTGTT
TTTTAAGTTTTAAGTTCAGGGGTACATGTGCAGGTTTGTT
ACATGGGTAAAATCGTGTCACGTGGGTTTGTTGTGCAGAT
TATTTCATCATCCAGGTATTAAGCCTAGTACCCAGTAGTT
ATTTTAAAAATAAAGTCTTAAAAAAAAAATCCCAAATAAA
TAAATAAATCCACTCTTGAGGTATATAGATGACTGTACTT
ATCTGAAGTCCTGTGAAAGAACTTTACAATTAGGGACCAT
GTCGTTTTCACCCCGATTTCCGGATGTAATTCCGTGTTTT
GAAATGTACTCACATCAAGATTAAACAATGCAGAATGACC
GGCCTCACAGCGGGTCACAGAACACAACTGCGGTGCTCTG
GTTGGACGCAGGCTGCATCCTGTTTCCCGGACACATTTAT
TCAGCCCAATCTTTCCCGTCTGAAAACAGACTGTTAAAGA
TAAAATAGTATCTCAAATTACGAGGGAGAAAGAGCTGCTT
CGGCGTTCCTCCCGGGTTCTCTGCCTGGATTGGGCTCCCG
TAGGTTGCTGGTTGCTGGTTGCTGAGGCCCTGGCGGAGGC
TTCGGAAGCCCGGCAGCGCGGGAGGCAGCAGCGGGTGGGG
GAGGAAGGCCGGCTCGGAGCGCGGGCTCCTGCCCACTGCC
ACCCGCAGGCTGCCCCGGGCTCCCGGGTGGGCGCCAGGCC
AGGGGCTCTGCTCGCTCCATGGACAGCTGGGTGGAAAGGA
CGCCCCGTGAAGGACACCCGGCCGGCGGCCCGCGCGCACC
GCGGGGCCTCCCGGGGGCTCCCTCCGCAGACTCCCAGGGA
CTTCCTCGGAGCCACTGGGGAGGGCGCTGCGCGCGTCCGT
AGCCGACGCCTGGCTTCAAACAGAAACCAAAGCCCGCTCC
GCCGCCGCGAGGGAGCGGGGTTCCCAGCATACTAGAGAGG
AAAGCTGGAGGGAGCGCATCAGAGACACAAGTGCGGATAA
GACTCAACACATTTCCTGAAGAGGATGCCTTGTCGCGAGT
TGTCTTGGTTATGACCGAGGAAGAAGACTTCAAAGTGAAT
AAGCAAGGGGGTGCCCTTATTCAGGGCAGACATGTGGCTT
TGGGATTTACCTATTTGGTGCAAGTTGCATTCTTTTCAGT
GGCGTATTTCCCAGGTCCCTTGCAAGAGCTGTTGCACCCA
TTCCCCTCTTGCCCACAAGTTAGAAGATTATTTCATTAAT
CACCACAACAGGAGGCAGATGTTACTTAAGATTTATAAGG
GGAAATAAAGGCATAGATGAAGGGGCTTGCATCAAGTTCA
AAAAAGAGTATTATGTCTATAGCTTCTTAATTATAATTAG
TTATCTGTCAGGCTTTCTATAATATACTTTGTAACATTCT
GGAATTTTTAAAAAGTACCCTACTTATCTTTAAAAACCCT
ACAATTGATAAGGGCTTTGGGAGCCTTATGAAAATCCTCT
CAATTAACAACAACAAAATGAAGACTTAAAATGGTTGAAT
GACTTGCCCAAGATCACACAGCTAGTAAATAAGCATTGGA
TAAAAATGTATGGAATGTCTGGGTAAATCCTAGCCTTTCT
GTGTTCTGCTTAAATTCCTCAATTTTAAATACAGTTGTTA
TTTCACACACAGATAAGGGTATTATCCCCATTAGCAAAGA
AAGTGCCGTACTGAAGGCAGCTTTCAACATTTTCAGGGAT
TTTGTAGAAACACTAGGAGTAACTATGTTGTACATGTTTA
CTTTTCCATTACATTTACTAGAGGAGGCTAAATGGTCACA
CACCCTCACTTGTCATGAGCCTGAAAGACTTTGTGACTGT
GCTAGGTACATACATGTAATAAGCTTTTGATACAAAACAT
AATGCAAAAACTAGAATTTTGTTTGCGAAGGCAAAGATTC
ATCAATACCAAGTGTAATCTGTTTCTTTACATTTTTCAAA
CAATAAGACTGGGATAAGAAAATCAGAACTAGGGCCAACT
GTAACAGGTGCTAATAGAATTTTTCCATGAACTACTGTGT
CAGTTTAATCTCCAGCCTGACCTGGAACGCTTTGGACATT
TTAACACCAAGCTCCCTGGATTATCTATTCTGGGTTAAAT
GTTCCCAAGTGGATTGGTGATTTGTGCAGTGGAGAGAAGA
TCTGCAAGGATTATTCTAAAATTTCACAAGAATTTCCCTG
ACATACACTATATATTACTATGAACTATGTTTTCAAAAGA
ATGATTCAATGAATTGCATAGTCAAGCAATATCCTCACAG
TGTAACTGAACACTAAAATGATTTTTCCACAAGCTCAAGG
TTCAGAAAATAAATGCAAATTGACTAAATTAATTTAGTCT
TTACTACTTGATCAATAATCTGACATTGTTTTCATTGTCT
ACATGAAGAAACTAAGACAAATAGTTTTTCAGCTGTATTA
TAACTTAGTATCAAGCTACATCTGTACAACCCCATCTATA
TAGATGGAGAGACTCTTTTAATTCAATTGCTATAGATAGC
AAAATCTGATAATAGCGATCTTAAAGCGTTATCTTTTTAC
TTGAATTACTGAATTTAGTTGCTATCTACATTGATCAGAA
TAACATATTCATTTTCTTGATTTTATATTTGATATTACAA
CAAATCCCATTTTAATCATTAAAGGTGCTGAAATGACATT
TTTGAAGGAAATTAATCTATGTAGTTTAAAAATATTTCAT
TTTCATTAGTATTCTCTCTCATTTTTTTTAACAGTATTTT
AAAGTATAACTCAAAGCCCACATTCTACACAAAAATTTTT
CAAAATTATCTTATGCATCCATTCTCTAAAAGACTGACAC
AATCTGTGAACTGACCCTAACTTTCATTGAAGTAGCGTGC
AAATATTTGTTATAACTTTACCTATCTGCCTTATCTGGTT
TGACTTAGCTAGAGGTGGAGAGATCTGTACTGAATCCTCA
CCAGGACAAAAGACACCATTGAATGCTAAAGACCCTGTGA
ATATTCTACAAAAGATCTTTCTTTGAGATCAGTTTAAGTT
GGAGACATAAACAAAAAATAAAAAACCAAAGACAGTTGTT
CACTGACCTCAGTAATTTTCAAGCCACTATATAAAACTTG
GAGATTCCCAGTAAAGAAGACAGAAAAATCGCTGGGTGCG
GTGGCTCATGCCTGTAATCCCAGGACTTTGGGAGGCCAAG
GCGGGTGGACAACTTGAGGCCGGGAGTTCAAGATCAGCCT
GGCCAACATGGCAAAACCCCGTCTCTACTAAAAATACAAA
ATTAGCTAGGCATGTTGGTGCATGCTTGTAATCCCAGCTA
CTCGGCGGGATGAGATGAGACATGAGAATCACTTGAACCC
CGGCAGGCGGAGGTTGCAGAGAACCTAGATGGTGACATTG
CACTCCAGCCTGGGCGACAGAGTGAGACTCTGAATCAAAA
AAGAAAAGAAAAGAAAAGTTGATTAACTTAGGCCATCACA
CCCTAGTCACACATTCTAGTATCCTGTGAGGAAATGAAGA
TGTGACATAAAAGAAAGACTGTAAAATAAAATTAGGAAAC
TGCAGTTCCACCTTTGTTAGAGTCCAGACAGTGAATCAGA
AACCACAATAGGCATTTCAACAGGGAGAATTCAATATGAA
AACTTGGTTCAAAGGGTATTGGAGAATTACAGGAGCAAAA
ACTGAACAGGGATTGGAACTACAGGAAGCAACTACTGCCT
CTGGAAATTATGGGAGTAAAAGGAAATGTTCGGCACATCA
GAATCTAGAAGTTCAGTGAAGAGGCCCTGTTAGACTGAGA
CAGGTATCAGAGGAGTGAAAGCAGTGGCCAGTGCTCGGCT
TTCCCAAGTGCACAATGGGACTTGATCTGAGAGTGCCACA
GAAAGCTAGAAACTGTGCCAACTGTCAATGTCAGGGCAAT
GGGTCTTTGATAGAGTGGCACTGTCAGGAACAAGTTAATG
GGAAACAGACACAAGGATAAAATCCTTTCTCTCTCCTAGT
GTCCTGAATCCCAGCCCCCATATCACGAAGAAGAGTGGGT
TTAGAGCTGAGAGACAATAGCTTAATACAGGGCATATAGG
CTTACGAGGGCTTTCATAACTGGATCATCAACCTCATCTC
TAAAAAACAGTGACCTTTCCATAAAAGTGCATCCTATGAC
ATTAGAATGGGATTGGGTCACTTTCTTGATCCAATAATCT
GTTGCTAATACCTAGCATCCACGCCGTAACCACCCTGCAT
ACATTCTTTTCCTTGGCCTGTATCATCTAAAATATTTACC
TGTTGTTCTTTGATCTAAACATGCATTCTTGACCTTTTTG
ACTTAAAAGCACAAAGTATATCATCATTTTTCAGCAAATA
CACTGTAACATTTTTGTGTAGGATGAATTATCTTTGGAAT
ATATTGAAACCCTAGCCCTCTGCCTGGCTTTAGGGCTTCT
TTGGCTCATTACCAGGGGGACAGGTGGATGGAAGGAGGAG
GGGGAGATGCTTATATGAGTGGGAGGTATGAATATGTGTG
TACAATGAGGCTGTGACTGTAAAGAAACACACAGCGCAGA
ACTAGGCCAGTAAACGTAACCAAGAAACAGAGCTTAAGTT
AGAACTTACTAAAGGAGTCTTCTATTTTCTTCTTTTTTTT
CGCATTAATATTGTTGGTCAGATTTGCAATGTTACATGAA
AACAGTACTATGGCATGTGAACCAATTTACTAAACAAATA
GCAGCTGTAGTAAAACATCTGTTTGGGAAAGAGGAAATAT
AAACTCATAAAATCAAATGAAGGCAATGTGATCTGTACGT
TCACAATATGCTAATACTAGACATATGGAGCAGTTTGCAA
AAGATTATCAATCATTCTATTAAAAAAAAAACAAAGTGTG
AAACACGTAACATTATGATCTTCACACAACACATTAGCCA
GTATCTGAGTAAGATTTTAGAAAAGGGTATGAGAATGTTT
CTCAGGAATGAGAATAGCTATCAACATCTCCCTTGCAAAA
GGAAATTTTTAAGGTGTAAAAGAGGATTATATCTAAAAAT
AACCATATGTGTCTATGTATACTGTCTCCAATAGTAAGAT
GGTTGTTGTACTATAATTATACAAGATTAAAGTAATAATA
ACAAAAGGAAAGAAAAGTTTTGTGTGGAACTCGGGAAATA
TATTTGTTACATTATGCATTGACCTGCCCTCTAGTTCATT
AGAGCCAAAATAATTTGCTTTCTGAGGATCAATCATTAGA
GGAACTCTAATAAAAATTTCAATGAAACTATGAAAGAGAA
AAGTAAACGAAAGACTGGGTTTCATCCTTATGCACCCAGT
CTGCAAGAAAAGCAAAAATCAATAGAGAGAGCTTACATTA
AAAAAAAAAAAAAAAGACCCTTCTGAAGAAGATGTTGGCT
ATCTTCTTAATAACAAGAAAGCTGATTTTGTTTGTAATAC
TTTGCTGCCCCTGCTCGCCTTCTCTTTGCTTCACAGAGTT
TAAGCTAAAACTGAAGAAAGATGTAATACATTCAAAAACA
AAATCACATCACTGGTACAAAGCAAATCAGAGAGCAGTAA
TAAATGTCAGAGCTGTAACAGCAAAGGCAGCAGCTAGTTT
CCTTCACTCCCCCCACCCAACCCCAACCACCACACACTTA
ACAGTGAAATACCTAGCTGTTATCTTGGTGCCTGCAGAGC
CTCCCCATTGTAGATTCAATAATACAAGAGGCTTCTTATC
AGCAGCTGGGGTGACTGATTGGAGCTGTGATATGTTTAGA
CAATGCACTGTATTTAACTGAATTTACAGATGCCCCAACT
CAGTCGTGGTAGTAAACGCCAGAGACTAATAGGAAATTAA
ACATGTACAATGGACTAACTCCATTTGCTCTCACACAGTG
TAATGTGTTTAGTTAACTTACTCATAGTCACACTTTATCT
TTTTCTCTATGGATTCTCTAGGATATGTTTCAAATTGGCC
AGAGATTAAATCTTCTTTTCAATTTTTTGTTACCATTTTA
TTGCTGCTTTCCCTTATTATTGGCCACTCTTTCTCTTGCA
GAGATAAGCTAAACAAGATGACCCTCAGCACTCCCCCCAC
AACCCAATTATCAGATAGTCAGCAAGGAACGCAAGGGTAC
AGAAGATTCCATAATATTAATATTAATATAACATGAGAGG
AACAAAAATCAGTCACTTATTTGAAAGCAATGGTGTATTT
AACTCATTTGAAATTTAAATGTGAATTTTAATGTACCTGG
TATGTAACACATACATACAGAAAGAGACAGTGTGGGAGCA
GCATGCATAGGTCAGGTTGAGAATTATGTTAACTCTTCAT
TGTTCATATATTTGCTAGCAAAAATGGCTTCAAGTAGACA
TGTGTCTACATAACTGCACAGCACCACTGTTGAGGGGTGG
AAAGGAGAATATTTTCATCTGGTTAACAAAGAAAGGCAAT
TTATCATTAGATAAACCCACAGATGATCTGTAGATATTCT
AGGGAATCCCTGAAAGAAGCTGTTCACAGGGAACCCTCTT
GTTATATAATAGCAATTGAACCCATAATGGTTTTGTTGTC
CTTAGGAAACTGTAAAGAATTTCAACATTCATAAAAGCAT
GTTACCTAGAAAGTATAAAAGAAATCTTGTCCATTCCAAT
CACATTCAGACTCCTGAGAGGGTTAAAGACAGTTCCAGCT
GAATGCTGACCACAGTCCCTACACCCCCATGACCCTGGCC
CGGAGAAAAGTGGATGGAGTTAGATGTGGAAAAATCTGGC
CACTAAAACTGACAATAGTACAGGTTTGACCATCATGACC
TCTCTGTCACTTGTTTACATTTATTATGTAGACAAGCAAG
AACACTTTGGCATCAGCCTAACTTACAAAATAAAAGTAAA
TGAGATCCAGGGTGAGCACAATGGTCAGGAAGACTGGACA
GAGTGGGTGTTTGTATGGCAATTTACATGCTTTATATTTG
AAAGAAAGAAACTGAATGAAGAGATGTTACAGCATCAACT
CTGTGTGTGCATATTCATGCCTGTTTCTGAAACACCACTC
CCTAGACCTTACTATAGAACGATTCTAATCTGATAGGCCA
GAGCACCTACGCCAGTAACCACAACCTTAATATTACATTT
CCTTCTCCTTTATTCCCTATTTTCGCAGTGGCTATTTTTT
ACTGAGAACACAACTATTTTGTTATCAGAATTTTGCATCT
AATGAGAGGTATAAACAAAATAGAAAGGAAGCATATGACT
ATGATGATCAAATGGTAAGTGTCTGAATATCATAATCCTT
GCAATCAATTCTTTGCGTGGCTTTTTTAAAAAGCAAGGAT
GATAACAAATGAAAACACTGAAAGCACATGTAATCACATA
AAACCACTAATAAGTTTATATAATTAAACATCCCAAAGCA
TTATTTCTCCTAGGTCACAATTTTACTCTGTTGAAAGAAG
AGGGTGGCATGATATCAAGGAGTACTGAGGTCATTTGAAA
ATCAAGTTATAATCAAATAACCATTATTCAGTAAAATGGA
CTTCATAGTAATCATTTCTTTCTATAACTGAGCAGTCCAA
TAAATGTTACTTCTCTTAATCAGTTCTGATTGGTATTTGC
TATATGAGACACAGACAAATCTTTGACCAATCTTTAATTA
GTATCACTGATGAAATATTTATTCTTTTAATTTGAATTTA
GAAACCCAATAAAACCATGTTTGCATCTTTTATCAACTTA
AATATTATCCTCCTTTATTGCTTTTGTCATGACTGTAGAT
TCTGAAGATGTGTGCCTGAAACAATGCGTATTTCATGTAT
GCATAGTTGCCCTGGTCTCATTGCTTTTGGGGCAAATATT
TAATATAGGCATTCAGGTCATAAATTCATTTCAGTCTTCT
TTCTTAGGGGATCATGAAGTAAATTTCCTCTAAGTGGTGA
AAGAAAAAGAGGAAGACATTTTTAGACATCCTAGGACCTT
CTTAGGGAATCACTGATTCACCAAATCCTAACCTAATCCT
TCCTGGAGCTCCTGGAGTCCAATTCACAGAAATGATAGGA
CTGGACAACATTACTGGGCCCTTGTGCATGGAATGTGTGG
ATATTCTAGGGCCCAGACCCTGAACTCGAAGCCAGTGTTT
CATTTTTGGCTCTACTACTAGTGAGTGGCCACCTTTAGCT
TAATCTGCCTTTTCAACCAGAGGCACTGTTAAACAGTTCC
TTAGGTCTGGTAGTTCTTGGGGATCTAAGCTCATTTAAAA
GAGTCAGAAATCACTAACCATATTATTAAAATCTAATGAA
GCAAGCAGATTGCAGCTTGTTATAAAAACCACTTTACCAA
TTTCCTCTAGTTCACAAAACACCTCCAAAATTAATGTATC
CAGAGCAATATAGCAAAAAAAGAGAAGGAATTGTATCTTC
TGAAAGATGTACAAATAAATGATATACATGTCTTCTGTGT
AGCACAGTGGTCTCCAATACATATGAACATCTTTCTTGGT
TACAGGCATTGAATTTTCTTTCACCTTCTCTTTTGTACTC
TATAATTTCCAATGAAAGCTAACACTTTGTAACAAATCCA
TCAAAAATTAGTAGGTTGTGATGTGTAGAACCTTAGATGT
TCATACCAGCCGTGCTTGTTAATCTATTACACACACTTAT
GACATCATATACCTCTGTTACGTAGGATTTCCCAGTTACA
TTTATTCTACATTCACTCATGAGATTATTTGATTCATGTC
AGACTTACACATTAGATTATAAGCTTTTCTAGAACATGGA
TCACACTGGCTTTTGTTTATGATTATAACTTAAAGCCTAG
CACGATATCTGGCATATTAACATTCGTCAAATGAAAAGAA
CACAGACCATCCCTCAAAGAAGCCAACACTTATTCTGTAC
TTGTCTCAGGAGAGCCTTTGAGTGGGCCACACCTTTATCC
ACCCTGGAGAATACATTTCATTGTTGCCACGACTTCTGCA
GCAGAGCCCTGAACCCCAGATGAGTATAGTCCCTGGTACT
CCTATATTTCCACTTCTTTCTAGAAATAACAAAAGTAATA
ACTGAAGTTTCATAATTCAGTAATATCCATTTTATGAAAA
AATGAAAAGTAGGATCCCTAACTACTTAAGTCAGATTCAA
TAAAATGGAATACTCTGTGATTCACTAAATAATCTTAGCT
AAAAACAACTTTAGAAATAACTAGTCTATTTTTTTCTTAA
AATAATCTGCCATGAAAAAGACAGGAGACATAAGTATAAA
AATAGCAAAATTACTGACACATTAGTTAACATAGATGTTG
TATATTCTGGCATTTCCTGTCAAAATCTTCATTGGGGTTA
ATTCTGTCAAACAAAATCTTGGCCTACATTTCTATTTGGT
GGTAGCTGTCAGCTTGTATTTTGCGTGTTTCAATATTATT
TAAAAGTACTTTTCCATATTTAATATATGATGGCTTACTG
CACCTTTCCACTGGCATTTATCACCTCTCAAGAGTGATCA
GTCTCCACAAAAGTGAAGTTCAGTGTCACAGAAGGGCCTA
GCCCTCATTTATTTCCCTATACGGCATTTGGTACAGAGGC
AGAGTGTATGATAGCAGGTGTGCCTTCAATTTAGTGGTCA
TACATTTAGCAATAGAAATATAAGTTATTAAAATAGACTT
GTCATCTTTAAAAAGCATAAGGTGCCCTTAAAGTGTAGAT
AATTGCACAAAATTCAGTGCTTCTATTTTTTTGTGTTTTT
TTTTGTTCCAGTTCCAAAGTGGTTCTAAAGATGCTGCCAT
TGCCCAAACCAGAATTCCCATTGTTGACAGGATAACACTG
AGTTGAGAAAAATATAGGCCTACAATATGCCCATCAACCA
CCTTAATCCCTGCCTAATTTCCCCATTTCCATTATAGGCT
AAGTCGATGCAGCTTGCAGGGCTTGAAGGCATTTGAAGAA
TATTTAAAGGAACATTTTTTTTTTCCATTTGACTTAGCTA
TAGCTTGATAAGACCATCTTAAACAGTCTCTGATCGTTAG
TGTTTGAGGGGAAGGTGCACTGCAGTATAGGAGAAACAAG
TTGTCTAAAGCACTGAATTTGATATTCCTCTCCCCCAGTT
CTGCCACCTACTAGCTATGTTACTTAGAGAAGGATACCCA
AGTACTTCCTCACCTGTAAGGATATGAGGATAGCTAAGTG
CCGCCGAGAAAAAAATGTGTGTGTGTATATAAATAATACA
TATGTATATGTATATGTACATCTGTGTATATTTTATTTAT
TGATAAGGTTGAGCACTAATCATGTGAAAAACATTGTCTT
AAGTGCTTTACATGTATCAACTCATTTATTCCTTAGAACA
AACCTGTGAGAAAAAAAGAAAAGGAAACAATGAATAAGTA
AGTGCCCAGGTGTACTTACCTTAAAATGGTAGAGGCAGAA
CTGGGATCTAGCTATTGTACTGCCTCTGAGAGGAATAACT
AACATTGCAAGAAGCATCTCAGTTGGGAGGCCAAGGCGGG
AGGATCGCTTGAGGTCAGGAGTTTGAGACCAGCTTGACCA
ATATGATGAAATGCAGTCTCTACTAAAAATACAAAAGTTA
GCTGGGCGTGGTGGCAGGCGCCTGTAATCCCAGCTACTCG
GGAGGCTCAGGCAGGAGAATCACTTGAACCCGGGAGGCGG
AGGTTGCAGTGAGCTGAGATCATGCCATTGCACTCAGCCT
GGGCAACGAGAGCCAAAAGCAAAACTCCATCTCAAAAAAA
AAAAAAAGTAATCTCAGACACAGTTTGGTGCACGGCAGGT
ATTTGATATAAGTGGCAAGTTCTTCCCCATTTGTCTTTTT
GTTGTGTTTTATTTTCATAGAAATCAATAATCAGATTCTC
CTAGAGTAGCCTGAAGACGTAATTCAATTGGTATACCAGA
TCTTAGCAGGGTGTCATTAGACGCAACATCTTATAAAGTG
TATGTAAATGTAAAGTCTACTTAATGTAACACACATTTAA
AATACACTCATGGACTCATGTGTGCGCTCAAACACACATA
GGAAATTCAAATAAGCCTTCAAAGAAAGTCTCCTGGAATA
TCTGCTGCCAATGAGTTTATCATCAGTATTGATGGCACAT
GGACTCAGGTCACAAAACTCTGCTGGGTTTAGGGGCAGTA
AGAGGAGGAGGTGAGACAAGAATAAAACTTATTGCCTGCC
CTCAAGGGCCCACAGTCTGCTGGGGGACCTCTAATAACTC
ACTGTCATGTGTTTTGTACTGTGCTAGAGGTATGTAAAAA
AAAAAAAAAAAAAAATCCTATGGATATATAGAGCAAGAAA
CAATTAATTCTTCCTGATGACTGACAAAATAGAAGTGCTT
TCTTTTGGATATGTTGAACTTCTCCAGGCAAAGATGAGGG
TGAGAAGGGCATCCCAGGTTGAGAGAAAGAACAAGCAGAA
ATATGGAGGCATGAAAAACATGCTATGAGCAGGCAAGTGG
CTAAAACATCTGGTGCCTAAAGAAGGCTAGCGAGAGAAAT
TTTTAAGTTCCAATTGTGAATGGCTGCTTATATAACTCCC
AGGGAGTTTGGATTTTTTCCTATGCAGTAAAAAAGACAGG
TCAGGCACAAGTCACCAAAGATATATAGACTAGTGGAGAT
TATTTCAGTAACCCAGGTGAGAAAGGGAAATTATCTATAC
TAAAGTAGTGGGAAAGGGGATGCATAGAAAGAGATGGGTT
CAAAAGATACTGTGTAGGTAGAATCCACTAGGCTTAGTAA
CTGACGCGATGTAGGGAGTGGGAAAAGGATGAATTCCAGG
ATGTGTCTAATGGTAATCTATATATTTAATGATCCTAACA
TTTACTCTGGCTCAACCAGGAAGGAAGACAAGGGAGGAAG
GAGGGAAGAAAGGAAGGGGTGGGAATAGAACTGTTTCAAT
CCTCAGGTGTCATGAAATTTAAGTAGATTAGCTGATATCT
TGGGTTACAGAGAAGTCATCCAAAGAAACTTGTTGGCACT
CTTTATCACTTCCCAAAATGTATACATAACACTTTTTACA
GTTCCTTCCTTTCCACCCCCCTCCCTTCTCATTTCCTTCT
CCACTTCTCTGGTCTGTGTTAGCCCAAACACATCAGCAGA
GCTTAGCCCCACAAGGCGGGAAGAATCCATATAATCTGCT
CTCCCATTTCACTCATAGTGATGTTAGTGCCACAACCACA
GTTTACTTTACACTCCTCAAAATCCCACAATAAAAATTCA
GGTTCTTCCAAAACTGCTTTGTGGGACTTATTTAACCTAA
AAGCTCAGTGATGTTTACCTCTGAGCCTGCAGCAGCGCAG
TGGAATAACTTAATAAATGGAAGTGGCAGAGACACCTTTA
TGTTTCCTATGCAAATACTGCTTAGAAAAGCCATTAATGG
GAATTATGGAAGGGGAAAGCCAACTAAATACATGGGCCAG
AATAAGCAGGATGACTCAACTGGTCTTCAGGGACCTTCCC
CTTTGCTGGTAATTTTATTAGAACCATTACCAGTGAAGAA
ATTTTCAGCTTTTTGAATTGAACTGTAAATTGTTTCTGCT
TTCCATAGTATCTTAAAGGGATTTCAGGGGGAATTTTTAT
TCGGTTTGCGGAGTGATTCCCTGCAGACTACGGGAAGTCT
TTTGGAAATTTCTGGGTTACTGTTGGGAATTTTTCCTGAA
ATGGATTCTTCTTTAGTTGAAATAATATATTGGAAAATTT
CTGCATAAAGATTTGTAATGTGCCCCCAATTTTCTGTTTA
TGGGATTCATAAGAATATTATTGTAATGGTAACATCTGGT
TATGGCGACGACGTTTCTACTAATTGCGTGAAACCCCATG
CCACCGCTTTAATCTCTGCAGTAAGAAATCATTATTTTTT
AAAGTGCCAAATTGCTACAATTCTTCATGACCCAAATTAT
TTTTGGCAGAGGTGCTATGAAGTTTCCCCTCTTTATTTAT
AAAAATACATTATTTTTAATTTTGGGAAACTGACTACACA
ATGACATGGAAAGCACCTTAAAATGTTTACATATGAGACC
ACGTAAAGCGTCATAATAACTACTGTGATAAAACACTGTT
GTGTTCAATCATTGTATCATTTGTTTCACTCAAAAGTGTA
TGCCTCTCTACATATACCAATTTTAACAAAATTGTATTTT
ACTGTTCACATCCTTCTTAGAAAACTTCAGGTTACATTAA
TAATGCTGACCATTCAGAGTGGCAACATAAAAATTCCTTG
ATCATTCTTCTTTTTCTTCTCTTGCAGCCAGCATTCAAAA
ACTAACAACGGAAAATGTATTTGAAAGATGATGAATATGA
ATGGGACAACTGGTTTTAGTTTTCTGAGAACAATATCTCA
TGCACAAAGCTTTTATCTTATTGTTAACCTTTTAGCACAA
ATAGATTTCCTTCTGTCATTTTCCCCGCTTTGTCCTAAGT
TTCATGGGAGAGTCTTTGCTTGGTTTGCAACTTTGGTGTC
TTCGTAGGGCCACACTGTCTAAGCTGCACTAAACTGTAAG
TCCCTTCTCCCTGACTTCCACACCCTGCTTTACAAAAACA
CACCATTTTGCAGATCAAAGAGAGACGATTTATGCTTTCA
TCCAGCTGACGGACGATTAAATTAAAACAGATCAGCAGTG
CGGTGCATGGGCAGGTGGCTCCCACCACCACTCTCGGCCT
CAGAGCGATTAAACTGTGGCGGAGATGGAGGGCCTTCCGC
TCCCATTCCCGCACTTACAGATCAAACGGTGACAAATGAG
ATGTTACTGCTCTTGTAAAGCAAGGCTACAATCTGTCAAA
ATCCAACATAATTTGTGACCCTCTGTGACATCCTCTTTCT
CTTTTTTTTTTGACATTTGAATACAGTGATTGTACTAGAG
TCAAGTCCATTTAAGTGAATATAGTCAATTCTATCTAAAG
GAATACAGCCTGTTAGCTCCAACATGGTAGCTGAATATAT
ATCTGGTGAGTACTCCAGCGACCCTTTGTGTTAAGTGCAT
ACCATTAACAATGAATTCTGATTTTTTCCAAGTTATATAA
TTTGATATCTTGACAGCCCAGACACTTAAAGCACTACTAT
TTGTTTTAAATGGCTTTATTTTATTGTTTAAATGTCAGTA
TCAAAATAAAGTAATGCATACAGTCTTGTCAGTTCTAGTG
CAGGGGGAAGTGTTCCTGTTGAGAAGAGTCTTGAAAGAGT
TGGTTCTAAAAATGGACTCAAAAGTCAATTGCAATGTCTC
TTGGCTGAATCCTTAAATGACTCATGAAACATATTTATAC
CGCATTTTCTGTTTAGCTGGTGCATTTAATAAGGAACGGA
AGCACAAACAGTGAAGGGAGCACAGCATCTTAACTTACTG
AAGTTGACATTGTTGCCAGGTTTTAAAAAATACTGACTAT
GGGAAATAATGGAGAAATGTATAACAGAACCCAAGGCCCA
GATAAATGAACAGACCTCTCGGTGTCTTGTAATTATATAA
TCCGCTAGATTATTATAGGCAGCTTGGTCATAAGGAGTAA
AATGAAAAATTCAAGAGACTGATTGAAGATAGTTTCTAAT
ATTTTTAACTACTAGAATGGCAGGGAGAGTTGATTCTCTC
ATGCCTCCACTCTATTCAGACCTGTTTGGGGGTGAAGAGC
CTGTCACATTTCAGAACAGGCATTGACTTTCTACTTCAAA
GTGACTGAGGAGCTTTTTCAAAATACTTTTGTTGACCACA
AACCTTTAGGCAGGTTAACACCAACCTTCAGGGAAATCAC
TCTGAAATAACTTTGCTTACAAAGAACAAAAGTATATCTA
GACTCTTTGAGCACTTCCTTCCTAAAGAAATCGGGTTATA
CTTTCAAGTATTTTGGCATATTTTTCTGCTGCGGAGCTCG
TTTTGTGATCTACATTAAGTGGGCATGCTCAGGTTGGTCT
ACTCACCCTGGTCTATTTCCTTAACTTAGAGCTTGTTTAC
ATATGTTTTAAGGTAACTTTCCCACTTGATGCACAATCTC
TGTTAATAACTTTGCATCAGAAGCCCAGCTAGCTACAGGG
AAGACTCCAGTTCACAGCATTTCAGAGTAGTCAGATGGGA
CTGAAAAGTCAACTCCATGTTTGGCACTTGGCATTGTGAT
AGATATAGACACTAATCTCCCCCTACCATCATAGACCTTT
TTATCCTCTACAGGCTTTAATGCTGCCCTCACCCTAGTGC
TACCCATATGTGGAAAGAAGGAATACCGTCCATAAGACCG
GTGGGCCTTGCTTATTTCTCTCTCTCTCTTTTTTTTTTTT
TTTTTTTTTTTGAGACAGAGCTTCACTCTGTTGCCCAGGC
TGGAGTGCATTGGCGCGATCTTGGCTCGCTGCAACCTCCG
CCTCCTCGGTTCAAGAGAACCTGCCACAGCCTCCTGAGTA
GATGGGATTACAGGCCCCCACCACCACGCCCAGCTGATTT
TGTATGTTTAGTAGAGATAGGGTTTCTCCATGTTGGTCAG
GCTGGTCTCAAACTCCCGACATCAGGAGATCTGCCTGCCT
CGGCCTCCCAAAGTGCTGGAATTACAGGCGTGAGCATCAC
ACCCCGCCAACCTTGCCTATTTTTAGGCAGGGTCTTCACC
TCAGCCTGATCACATTGTGAGTGTCAGGCATTTGCTTTCC
ATAGCCAGGATAAAGCATCTCACCCCATATAAGAAGGCTC
CAGGGCCTAAGCCCAATGTGTCGGGATTATACTAGGGTCG
CTGTGGTGGATGATCACGGAAGAGGGTCCACTGGATCCTG
GCTGTCACTAGTGTATGCCCACAGAGACTTGGAAAGTACC
CCAAAGCTACCCAAACCTGCCGGTGCAGGTGGCTTTTGTT
AACAGTGAAAGCCTACCAGGAGGTTGGTAGTAAATTCAAG
ATACATGTTCTACTCTGAACCATTTGGGGGAATGGGCACA
GTGACACAGAAAAATGCAGCTTTAGCTAATGTCCTCTTCA
CAATCATCTTTCTGAAATCAAAAAGTGCCAGAATAAAAAA
AAAATGTGTCTGATAAAAAAATTTTAGAAAGGTTGATTTG
TTTCCCTCTTTCTTTCATCAATTTCTCTACGTTTTGTTTA
CAAATGCAAATGTGTTAGGATTGTATGTTGATCTGTACCT
ACTGTGATGACAGAGGGCAGTCATTCAGGCTTGCCAACTG
GCTGCATTTGTGAACAGATTATGTCCTTTACTTTTTGTGA
GTTCTGTCTAGCTCCTGTTTCTGTAAAGGCCTCTGCAGAT
TTTATAGAGGCCGCCACAAACCACTGAGCTGATCTCACTT
TCCTCCCTCTTCTCTCTATTATCTCTAAAAGCACTTCCTG
CTTTTGATGTGGATTCTCCATTAGACACAGGAGATACAGG
GCAGGTTTTCACCTTTGCCTGTAAGCACAAGGGGAGGAAA
GAGTAAGGTGGCAGAAATATTATTAACTTTAAAATCTTCC
TTCTACCACCAAGATGAGAATAAATGTCCCCCAAAGATTC
CCTGAGATCTGCATAGACAGCTAATCCCCCATAGGAATCT
CCTGTCACCTCAGGTTTTTTTCTTCTTTTAATTGGAATAG
AAGACTCTTAGTGTATGTAGAGATCTTTTCAAATGGAACT
ACTGTACTGCATCTGACATTTTCATAATACAAAACTCATC
CAATCTGTTTATTTTCAACATTTTCAGTGTTTGTTATATG
ATGTCAATTATAGCTTAACTTCCTTTACCCTAACGATTTC
CCAGAGTTTTAATAGATTGGCCAGCTAAAACTCCCATATT
CCCATTTAACTTCTCAAGCAACAGAACAGAAAGCATGAGT
GGCTGATGTTAACCAAACCAAAGGCCACTTGAGAATGCCA
TTAAAAGAATAGTGACTGAAGGTTATAAATAGGCAACACT
ATTTATAAAGCATAAACAAAATGTTTCATGATGTGTAACA
TAAAGCCCAAGCAGTCCTATTGTTAAAAACCTGCTCCTGT
GCCTAATGTCTACATAAATAGCAGCAGTAATGCAGTATCA
TGAGCTGCTTTGTTTGGTCTCAAGCAAATCATAGGCATAT
TAGATGTAACATTTCCTGCTAATTGCTGCTCCGCCTTTAG
AAAAAAAAAAAAAAAGTTGGAGATGGGGGTTACAATGTGA
GGAAATGTAGTATCATACAGCAGAGTTCAAAAGAATCTAA
ATTATTTGAACATTCTGCAGTGATCATATATTGTGGTACT
TAAGTCCAACAATAGCATGTTGATAACAGAAATGCTAATC
TCTTGGCCTTAACCCCACCCAGCACTTGTTGCTCCTGAAA
GATTAATGTTATCTCTCTATTTAAGTAACCCACATATATG
TCCAAAATTAGACTGTAAAGCAAGAGCCTGCTTGGCTAGA
ATAAAATATTTTTTAACATCAATTTATAAATACTCTGAAA
ATGCAAGTCACTTTCCCTCAGCTGAATAGCTAATGCTTTA
CAAGATTTTGTGATACCCAAACCATTGAATGTCAGAAAGA
TTTAAGTTCAAATCAACATGCATTTATTCTATGGTACGGC
AATATGGAAGGCTGATGGCATGAATATTTTACGGTAATGC
CTCAATATTAAAATGCCCATATTGAGATTCTAGAGTAACA
TACAAATTATATTTAACCATCAAAAAATTCATTGAAGTAC
TTATTAGAGTATCAGTAATAATAGTCATTAAAATTTTATG
ATCACTTAAAAGAACACTAAATAAAGACAGTTTAGCAAAT
GCCCTATTTACATATTTTAACAAGACTCACATAGTAATAT
CAAAATCACACATTGAATTTGAGAGTAAAATTACACTTGC
CCTCAAAAGAACAGATACATATGGATGTACCCTGATAGGT
TTGCGTGTTTTCCCAATAGTGGGGCGAATTGCACTGATTC
ATTCACACTGCCTTTTTGGACCAGCTGCAACATTATAAAC
ATTATACAAGATCTGACTAAGAATCAGGGGTTCAATCTAT
GAATAAAGAACAGAATTAACTGAGCAGGCTATACAGGAAT
TGAATCTGCCACCTTAGCCTCATTTGGTACCATGTCCTAT
TTTGCTCAGCTAAAAACGTACATATTTATCTACCTAATTT
ACATATATAAAAATAAGTAATACGTATATAATGATTCAGA
CATCCGTAAGTATACATTATGTGGCTTACTTTCATTTTCA
ATATTTGACAGTATTTATGCGAGTTGTAGCCCTTAACAAT
TTTTATATTTAGCATCTTAGTTGATTTTCACAGCATCTTA
GAATGCTAAAAAAAATAATTTTTGAAATTTTCCTAAATTC
AGGGGAGACCATAATCCTCAGAAAAATGGTGTGATTTGTT
TTCTTTGCCTTCTATGTTTAAAGTTAGGAGTGATCACTGT
AAATTCAATGAACTTGAGTGAATGGTAGGTCACTGAAATT
CTCAAAGAGAGATATATGTAGGCACGCAGGGAAGATGGGT
GGCCTGGGGTCAACGACCAAGCCTACTGAGAACAGCCCAT
GCCATTGACACAGGTCACTGTGGTTTCCTTGGCATGTGTG
ATTTACTGGCAAACACATCCACTAGAACCCTGTAGGCTTT
GTCAGAATTTGAGGCTCATGAGTGGCAAATTAATTTGGCG
AGGCATTCAGCTCCACCAGATCCCACGAGGAATACAAAAG
TCACACCAATATATGCATTCTTAGCTCTTTTCCTTGTTTA
ATGCATTTATAACAATATCTAATATTACAAAATCAGAGAA
AGGAAAGACGTCCTAATATCATACAGTTCTGGTGGTTGGA
ATGTGTATGTGAGTTCATGCTTAAGCACACGTGTACATGC
TCACATGTGTGGAAGAGGGAACATTAGTGAAATTATAAGA
ATTCCTATAATCAGAAATTTATTAAAAAATAATAAATACG
AAACAAAATGTCAAATGATGTTTCCAGAAGTCTATCTAAA
TAGGCAAAGAAAACACATCATTGGAAATATTGGGGGCCAC
CTTCATTCTATTGTGGATGACCAATTCATCAAACAGCCCA
TTATCTTCATTGTTTCTGCTTCCTCTCTTCAAAGAAATGG
GAAGTAAGATCTCTCACCTTAATTGGTTTTCAAATAAGTA
GGCTTGAGCAACAATTCATATGGCAGCCGTAGGAACTTTC
CAGTAAGGGCATTAATTTTTTCTCCGCAAAACTGTATCTA
ACACTAAGCTAGAAATATTGTTATGTTCTGAAATTTATGC
AATAGTGACAGAAGACAAAAGACCACAAGTAATATATGGG
TCCTTTTCCAGAAGCCTGCTTACCTTCCCAACCATGTTTT
TTTGAGGTTAATATTAAAGTCCAATTGTATTTTTCACAAC
ATAGAATGGTTTGTTTAGTTGAAGAGTTAACAGATGCTTA
AGGAATTGACTTGATAACTGAATAATCCACGGAGTACACC
CAATGCATGTGACCAGGAGAGTCAAATTGAACTAGAAATA
TCTAGTCAGTAAAATGCCTTAAAATGTTTTCAAACTGAAA
TGCCTATTCAATGTGAATTAGAAAAGCTCTAAGTAGACAA
CACCAAGTCAAGAAGATTGAAAGCACACATTTTCTCTATG
ATCTTTCTCAATATTTCAACAAGTCAAACATAATCTTGTT
ATTAGGCACTAAAAATCTACATAAATATACATAGAGAAAA
ATTTTTCCTGTAATTTAGGAGCCTTCCACTCTCTAATAGC
AAATAGTGTAGTTTTTTAAAGCCTAGCCTCAGAAGCCAAT
TTCTGGGTTTCAATCGCAACTGTGTAACTTACCAGCTATG
TGATTCCTATCAAATTATCTAATGTCTCAGTTCCCCAATT
TTCTCATCCACAAAATGGGTTAAAAATAGTACCTAATTCA
TAGCATTGTTTTGAGGATGAAATTATTTAGTTACATGTAA
ATCATTTAGAACATGTGGTCAGCCCTAATTGTAAACCATC
AGTATTATCTAATACATTTTAGAACTGTCCACCATTGCAG
GATCAACTTGCCAGTTTAAATGTTGCACTGCCCTCAGAGA
ATCCTATTTATCTACTTAATTTTTCATCCACTCATTTATT
CCATTGTTCATTTTCTCAAAAAGAGTTTGGAGAAGCATAT
ACCACTTAAGGACTGGCAAACCTATAAAAAGAATTAATGA
GGCCTACTTGTGACAATAAGCATGCATTTTGGTGAGCTGG
AGTCATCGACTAATATAAGCCAATCCTCCCCTCACCTCTA
ATTCATTCACACTACATTGTGGGAACAAAATGAATAAGGG
GTTTAGTCATTTATATGTGACGCAGGAAGATGCTTATGAC
ATATTTTATTTGACCTAGAGAAAAAATGTGTAAGTATTTA
GAAGAATGTGCATTGCTGATAGGTGGCAATATACCTTTAT
CCACTGTCCTTTGAACTGTGTCTATAGTTACCATTTGGAA
CATCTCTTCTACTTAAATATTCTCTGTTTTAAGAAAATAG
TTGAAGGCACAGCAGTATTTTGAAGGATATAGAAAAAGGA
ATTAATCTCTAGATATGTTTGGCTTACCAATCTGAAATCT
GCTATCCCTTGAGATAATATCAATATTGACATCATGTTTG
GACACAAGATGTCAAGATGCAGGGTGTTTTCCAATGAAGA
TTCCCATCCCATGTTGCTTTTACAATATCCAATGAATATG
GATAAGATCCTAGAAGCAGCCCTGGCTGGATATGTATCCA
CAGTATAAACTTAATGGAAGTGGCAAATAAGTGATATTTA
TGTATAAAATTGTGCTTACTTATTCTAGGCTAACACACAC
GAAGTACTAACCTTGACCTACTCTATCTAAATGGGCAAAA
ATCCAGTTTATTATCCAATTTAAACAATTTTTTTCTTCAT
GTTTTATTGGAAAATTATGCCTGTCTAGCTCATGGCACTA
CTGAAAGAAACATCCCAGTGATCTGTGCTTAAAATAATTT
TGACAAAGATGTGCAATATCAAGAGTCACACAGAGTAATT
ATTTTTGTCAGTTCCATACATTGAATCAAAACCTGACTGT
TGGTTGCAGCCCATTTGTTGCTAGGTAAGGAAAAAGGAGC
TCGAGAAAGATCTTAGCCCACATGTGTTGGGTATGTGATG
GTAAAGCCACGCCCCTGAGAAGAAAGGATTCCATCTGATA
CTCCCCATCTCTAGTCAACATCTCAAGTTGTCCACAGTCC
CATTTCTACATTGTCATCTTGAGGAAACTGAATGCCCCAT
GATTGATCAGGCCATTTGGGGTAGGCCATCAACCATTGAC
AACAAAATTTTACTCTCCAAAGTCATCTTGGCTTTGCTGT
TCAGAACTGCAGACTGATGGCATATGGGGATTAGTCTATT
GCAACAGATGGCTCCACTGATTTTCCTCATGAAGTGATTA
TTGCTCCTTCCAACAATATTCCCAAATCCAGTCAGGCACT
GGGTCAGGTTAATTCTGCCTTAGGAATGTTTCTCAAGTCC
ATCTTTTCCTTTCTCGTCCCACTGCCGCCAATCTGATGAG
GGCCCTCATTGTTTGACACTTTGTGTATCTGTGGTGATGT
GCTCACTAGAGTGTACCTATCCTCTCCATTCTGCCATCAC
AGACACAGGCATACCTGTGACCTCCCTGCACAAAGACCTC
AGCTGGATGACTACTGTCTACAAACTACAGGGCAGATATT
TGGCCTGGAATTCAAGCAACACCTTCCATGAACTGGATCT
TATCTACTTCTCTATCCTTAGCTCCAAATTCTGCCTTTTA
CAAAAACTTGACTCTAGCCAAAATGATACTTACTATATCA
GGAAAACACCATGAAAGTTGTCCTTGTGAGGCTTCATATG
ACCACAGGGACTTCAATGGAGAAAGTCCTTTCTCTTGACC
TCTGCAGTTCTAAGAACTAACATTTCTTTAAGAACAGTAG
AAATTTCACTTCTAAAGGACTGCTTAAAACACTCTGGTCA
TCTTAAATCAGTTCAGGAACCGAACCCTGATAGCTGGTGC
CTGCCATGTTTATATGGAAACTCATATCTGCTTTCTTGAA
TTATTTGTTTTCTTTTAGGCATTCTCTGATCCTTCTCAAA
TGAATCTTCAGCCCTTTAGGAATACAGGCTCCATACTTGA
AATTCCCTCACATGTTAGAATGGCCTATACATTGTTAAGA
TGATATTAAGAGAAAGGCATGTTTCTTCTTTTTATTAAAT
AGCTCTAATGGAAAACAAATAAAAAATATATATGTATATA
TGTGTGTGTGTGTATGTATATATTTCCCATAAGAAAATAG
TGCATCTAATTATTTCAGTAGTAGGGCATGCCTTTTGTTG
GTGTTCTGCTTCTTGTAAACTCAGTTTATAAGCTCAGAAT
TTTCCTGAGGAAGAAATTTAGATGTGTATCAACCACTCTG
GTTACACATTTCTTTAACAAAATACTCTACATTAATTTGA
GCATATGAAGCCTGAAAATAAATTACTAGTATATTTTGAA
AGGAATCTCTCTATTTTTAGATGAGATTAGCATTTATTAG
AGATATGGAAATAAAGGAAAAAGGGAGATATAGCCATGTG
AAGTAATCTAAACACTTCTTATAGAAGATATTATCATGTT
GAAAATATTCATCCTTTTTTCCTCTGGAAGTACAAATATT
TACTTCTATAGTCTCAGTTCAATGCAACTTATGACTAAAA
TTGGCATCAGTTGAAATCATTAAACTCTAACTTTTAAGAA
CAAATATGATATGCAGAACAGGGAGGATACTGCTTGCAGC
ATTATATAGATTAGCATCAGCCATATAGGTGATACCATTT
TTATCTAACTAAATTCCTGCATCCTGTAAACAACACACCC
ACATGTGGAGACCAGAATATACCAACATAAAATATTCCTT
GCCCCTGTTCTTCTGGCAAAGAGAAAAGGTACCAGTGACA
AAACTATACTAAAGAGGGACCAAGGAAATTGAAGAGTTAC
TTTATCAACTTATGAGGGTGTAAGGAAACATAAAACAAAG
CTAGCCAGATGCTTACAAACACTGATAAGAATAACTAGAC
CATATAGCACTGAAAATTTACCCAATGTCACGTTAAATAC
TGACCTTTCTAGGAGACATAACCTTCTAAATGGTGTTAAG
GTTAATAATAACTAAATATGAGAAATACACTGAGGATTTG
CTAGAGTTGTATACAGGCTGGAATGGGCACGAAAGGAAAA
TGCCCATGTGTGTGACTACATAGCAAAATGCCTAGAAACA
CAAACAAATGTAGAACAAAGGCAGGTCTACACTGAGAGCA
GATATTGATTGTGCTTAAGGGCATATATTCAGGTGGTCCA
AATGTACTATGCCAGTGGGATCATTATTTATGACTCAAAC
TCTACTAGCCAAGTCCATACCTAAGACCAATAATGTTTGC
AAAAGATCTGGAACACTCTCTTTTCCTCTAAATATACTAA
GCCAATATGATTCCCACTAACACCTAGAAAAAAATCCCAG
GGAGGCACAAAAGACCCATGAGCAATCACCAAAGGCTGGC
CTTGGTCTCTTCCTCCCTAAGCCATAGGCAGGAGAGTGTT
AGAGCTCTAAAAGGCTAAAGAGGAATAAATTCCTAGAACG
TGAATAGAAACATGGCTTTGCTCATTTCCAGCAATACTGT
GAGTTTCTGTTACTGCGTTCAATTATCAGTGCAAAGATGA
AAAAGCATTCAGATACTTAACGGTGTCTAATAATAGTAGA
CAGTTTAGGACAGAAATAATTCCAGTCCTCTAAGAAACCT
GTCAAAATTTCCCAGAGGTAAGAAACAATGACCCTACAGT
AGACTGTGGCCATGACCCTCAGGTCCAAGTGCTAACTCTA
AAAAAGTGCCATGAGATATTTGATGACAGCCGATCAAGAC
ATCATTTTTACGCCCTATCTGGAACAGATAATATCCTTTG
AAATGAATATTCAGCATACCTGTCTTCAATACCACATGGA
AAATCACACAGAGACAAAGGGGAAAAAATGACATTCTTTC
TCAGTTTAGGCTATTTGTGAGTTAATACATAACCAAACCT
TCATCTTTATGCCTCTGTTCTCAAGTTAATATCTCCATCC
CCGAAAGTCTCACCCAGATTCAAGCTTCAAATGTTTAACT
GCTTCTAAGTCATTTTGATTTGGACACCCCATTATTACCT
AAAATCCAGCATACCTTAACTAAACTCATGATGAATCTAA
GTTCAGTACTATCAGAGGGCTTATAAGAAGCAGAGAAAGC
ATTCTAAATATTCATTAAGTAAATTACTATTTCTTTTCAT
CCGAGTTTCTACTCTAAATTTCCTCAATTCTGTTACTTGG
CTTTTGGTACCCTACTTTGTTTCTTTGAAATAATTGAGTT
GTCTTACGTTGTTCCCTGCCTTGAACCCTCATTCAAAATA
CTCACCAAATATCTCAATTCTTTCATAACAGACTCTGTCA
GATTTAACTCTGAATGCTACCACCCTCAGACAGTGATCAT
CTTATATGTGGGCCAATGAAACTGTCTCCTCTTTTAGCCC
AATTATGAACTGTCTCTTTCCCCTTTCATTTAATTCTACT
ATTTCTACAGGATTAGGATTCCTGAAATAATAATAACAAT
AGCTTTGTTCCTTTCTCAGAACCACATACTGGTTCAAAAC
TGATGTTATATCAACTCTTAACTACCACATCTATTCTAAT
GTTTCTCTAAACTGGAACCGCCCTGCTTGTCAATCCTTAT
CACCTACCAAATGTCCCAATAGTACCATTTGATCATTTTT
GTCCTCACTATACTTATGAAAACTCTTCACTGATGCTCAT
TTGGCAAAAAACAACAACAACAAAAATCTATATTAACACT
TGTTCTCCATATGAAGTTGATCCTTACAATACTGTCTTGC
TTTCCCTATTTTTCACCTAGAAACATCAGGCTTCACTACA
TAAACACTAAATTCCAGGTATCTAGAGATGATAATATAGG
AAGCAATATACTGTAGTAATTAAGATTCAAACTCTGGAGT
AGACTGCCCGGCTCCAAATTCCAGCTCCAGCACTTAAAAG
TTATAGAACCTCAGGCAAGCCTTCTAACTTCTGTGTCTTC
ATGCCCATCATTATCTGTAAGACGGGGATAATATCTATTT
CTTACAGTTGCTGTAAGAATCAAACGAGCTTCTACATACA
TATAGAGTGCTTAGAAGTAGATATGGCATAGTTACTCACT
CAATTACTTTCAGTTATTATGTATTTATTTTAGCCACTAT
TCACTGTTTCTTTCTGCGTCTTTCTGTGTCCCTATATCTC
TCCCTGTCTTACTGTCTCTATCTTCGTCTCTGTATGCCTG
TCTTTCTCTGACTCCTCTCTCACTCCCTCTGTCTCTGTTT
TTCTTCCCCTTCACAGTCCAGATGGAGGAAAGAGTTGTTC
ATTCTCATTACTTCTACTTCATGACATCCCATGCATTCCT
CAAAGCACCTGATTTCTGCCCACACCATTCTATTGAAACT
ATTCTTGCCAAAATCAGCTTTGACCTCTTTGTTGCCAACT
CTAGTGATATTTTCAGTTTTCCTTATTTTCCATTCTGTAG
TGTCTCATATTTCTTTTTACCACTTCTTTCTTAAATCTCC
ATTCTTGAGTTTCTGCAATACCACGTTCTCTTAGGTTTTC
CTCCTCCAACTCCAATCTTAATCTCCTTTAAATTCCTCTT
CTCCTACCCTCGGCTTATTATCAGCAAACCCAGGATTCTG
TCCTGAACTCACTTCCCGTCTTATGTTTTAAAGCAATTTC
CCTATGACTTCTATCTTTCATTCCCATCCAAACATTGACA
GCTTCCACAGTTTCATCTGCAGTCCAGATCTCTTCTAGCA
CTCCATCCTGCCTCTGGATACTGTGGCTCCACTATCGCAC
TTCAAACACAGTACTTCAAAAGCTATATGCACACCTTTTC
CCCTTTCACTCCCCAAATCCTGTTCATCTTGGGTGCCCTG
GGGCAATGAAATGCAGCACCATTGACAGTCAGACATGCCT
GTGCCTGTCCTAGTCCAGCAACCCACCCGCCACATTCGGT
GCATTCCGTTGTCTTACTACCTCCCCACTCTGTTCACTTC
TTTCAAGGCAGGACTAATATTTTATTTCAGTCTGTCATTG
TTTCTACCCTAGATTACTGCAGGAGGTTCCTTGCTGGTAT
CTTTGTAACTGGCCTTGCCAGCTGCCTTATCCCTTGGCCA
CACTGAGGTCTGACTCACTGTTCTAAAAATGAGAATCTAA
TCGTATCAGCCCCCAGGTTAAGCCCTTCATTGGCTCTCCC
ACTACTGTCTGGATGAAACACAAACTCTTTAGGGATGCTC
TTCTTCAAGATCTCACTTACCTTGCCAGCCTCATCCCTCG
TTCACCTCCTTAGACACTAAACTGAACCAGAATGAACTAC
CTGTCATTCCCAAAGGTGCCATTCTCTCCAGTAGATTCTA
CTCCCCGTATTTGGAATTCTCTTGTGCTCCCCTTCTCTGG
TTCCCTACTTAACTCCTACTTGCCTTTTAAGGTGAGTCTG
GCTGTCACTTTGCAGTAAGCCCTCCCCAATTTCCCAAATT
TGAATCAGGTAATCCTTCTTTGTGTTTCATTTGCATCTCC
TGCATACCCACAATATTGCAATTATTGCTATCTTACAATC
ACCTTCTGTCCCTCTTAAGGGACAGGATCCATGCCTTATT
CATCATTTTTCGCCCAAGTGCATGGCAGAGTAACTGGTAC
CTAGTATCTATTTAATATGCATTTATTAAATGAACGAACG
AATGAACCTAACTGCAGTTCTCAGTTCATAATGGCCATCA
TCATGTTATTTTTGGTCTAAGAATATAAATGTTTAAATCC
ATGAGTAGCTTGAAAGAAAATATAATGTCTCAGGAGACAA
ACATTATATCAAGAAAATTAATAGTGTCACTCCCTCCAAT
AAGGAAAAACTTTTGGTAAAAATATTGGTGGGTGCAAAAG
TGAAAGAAACTTCAAGGGCAAGTGATCATATCATCTTGCA
GTTTATAATCACGAAAGAAGATGACACTAAGAATGCCCAT
CCACGTACCTTAGACTTTAAGGTATATATGTATAATATTG
TAATTATTGCTATCTTACAATCACCTTCTGTCCCTCTTAA
GGGACAGGATCCATGCCTTATTCATCATTTTTCGCCCAAG
TGCATGGCAGAGTAACTGGTACCTAGTAGCTTGGAAGAAA
ATATAATGTCTCAGGAGACAAACATTATATCAAGGAAAAT
TAATAGTGTCACTCCCTCCAATAAGGAAAAACTTTTGGTA
AAAATATTGGTGGGTGCAAAAGTGAAAGAAACTTCAAGGG
CAAGTGATCATATTCATCTTGCAGTTTATAATCACGAAAG
AAGATGACACTAAGAATGCCCATCCACGTACCTTAGACTT
TAAGGTATATATGTATAATATTGTAATTATTGCTATCTTA
CAATCACCTTCTGTCCCTCTTAAGGGACAGGATCCATGCC
TTATTCATATATACATTCACATATATATTATATTATATTA
TTCATATATATAATATATATATATATTATGGATATATAGA
TACAGTTCTTTAAAAATCCAGAGTGATATGTATGTCATAT
CGAGAACTATAAAACTGCCCACACAACTTGACTCAGTTTT
TCCTTTTACAAATTTACCCTAAAGAAATTATTCAAAAGAA
GAAAAATACTATAGAGATATGTAGGGTGGTCTTATTTATA
ATAAAGAAAAAAGAGAAACCGCAAGTTATCCTGTGAAGCA
AATCGTTAAGTTAACTACAACATTAGTTTTTAGTGACATA
CCATTTTAAAAATACAAAAGTATATGTAAAAAATAATTTA
TATACTAGAATTACAACTACAAAATATATGCATGAATAAA
GAAATCATAAGAAATAAAAATTGCATTTGCTGTAAATTTG
CTTTCAATATAGAAAAGTTAAAAATTAAAGCACAATGTAT
TCAATAGGGAAGTCAGTTTTTAGATATCTAATTATGTTTT
TGTAGATTTGTAAAATTCACACCATTATGTTGTTAACAAA
ATCTAATGTTTTTAAAACATTAAATTTTATATTTAAAAAC
ATTAGATTTGTTATGTGTTAAACTGCTAAAAATTTCAAAG
GGAAGAAGATAATCCAGTATCTTCAAAATTCAGTGTGACT
AATGGTAATGTAAAGTGATCATTTATTGAACATCTATTAT
AGACTAGGTTCTTTAAAACATTTTATCTTTAACCTGCACC
CTAGTGTTCATTGCAGCAGTATTCACAATAGCCACGGTAT
GAAGTCAACCTAAATGTTCATCAGTGGATGCACGGATAAA
GAAAATGTGGTGTATATATACACAATGGAATACTATTCAG
TCACATAAAAAGAATAAAGTCCTGTCATTTATTGCAACAT
AGATAGAACCAGAGGTCATTAAGTAAAATAATCTAAGCAC
AGAAAGACAAATATTGCTTGTTCTCACTCATATGTGGAGC
TAAAAAAGTTGGTCTCATGGTTATAGCGAGTAAAATGATA
GTTATCAGAGGCTGGGAAAGCAGGGGGGACAATGAGAGGT
TGGCTAATGGGTACAAACATACAGTTAGAAGGAATAAGTT
CTAGTGTTTGATAGCACAGTAGGGTGACTATAGTTAACAT
TAATATATTCTATATTTCAAAATAGCTAGAAAAGAAGATT
TGAAATGTTGCCAACACAAATAAATAATCAATATTCGAGG
TGATGAATAGGCTAAATACCCTTCTTTGATCATTATACCA
TGTATGTATTTATTAAAATATCACACATATCCCATAAATA
CGTGCAATTATTACACATCAATAAAAACTTTTTAAGATTA
AAAAATATTATTTTTAGCCCTTATAATTACTTTGCAATGT
AGGTACTGTTCATTCCATTCCATATAGGTGACGACTTTGA
GTCTTGACGAGGCTATACGGCTTATTCAAGGCTCAGAGCC
ACTAAGTGGTACAGTCAAAAGTCAAACGCAACTATGCCTT
TGTTCTGGCCTAGAACCTTTCTATGCATCAACCTATGGCA
GGATACTTTTTCACAAATTTAAATTAAAAAAAAAAAAAAG
TTTGGAGGTAAAGGGAGGGAACAATGAAAACATTCAAAAG
GAAGAAAAGAAATTAAAAACAAGAAATGTATTTTCCCAAA
TTAGCCAAGGTTTATAAAAGACATCAAAACAACAAATATC
TTTTAGTCTGTTTTAATTGTCTTGCTTTTCATTTGCTTAG
GAAGGAAGGTTATAGCATGTACTTATGTATCTGTTGATGA
GAGTCCCACTTCCCACCACAAGACAACTAAAGCTCAAGAC
ACTTGCTAGCCTCAAACACAGCAGTGAAGGGATAAGTGCT
CAGTCAATCAGAAAACCCTGCCTGATGTTTGAATATGAAT
CAAAGAGGAGGGGAATGTTGAGAATCCACTCCAGGGCCCA
CTGCAGCAGCAACCAGTGCCCAGTGATAGTGGCTCCTGTG
GTGGCCACAGCAGTGTCCTTAGGGGGATATTCCTGGGCAC
TAACTTAACTGTGGTTCAGCCACTCAGCTTCCTGCAGTCC
CCGCCTGTTCCTGAGGCAGTTTCTTTAGTATTCCCATCTA
TTGTTAAGCCTCTGATCCTCCTGTCCATATCTATTCCTTT
TCTGTTTAACTAACATCAATTTATATTGATTGCAAGAACC
TTGACTGGTAAAACAGTGTAACAGAACATATGGCCAAGTG
ATAATATACTCTTTTGTCAGAGATTTTTTCCCCCATTTTC
TCCATCAAAGAGAACAATCCTCTAACTAGATTACAAATTA
ATAAACCACAAAATAAAATAATAAGTGAGCATCTACACAC
TTGAATAAGTGTCAAATTTCTTTTATTAAAAAGAATTAAA
TCACAGGGAAATCACATCCAGACTGCTAGAACGATATGCT
CATGAAACTAAAGAAGCACTTTTCTTAATCTCAAAGAAAA
CGTGGGAATAAAAGAATCCCGTCTGCAGATGTGACCAAGT
CTAGATTCTCTAGAAGAGAGGAAACAGAAAATTTTATAAA
CTATAGATCCTGATGTGTATCCCTTACCAAATTTTAGAGT
GAATTAAGTTCAAAGCCCCATGAGCAAGCATGCGTTCACT
CAAGCACACAATAGTTGTCTTTTGGTGGTGAATTTTTCTT
CCTCCCTCTACTCTGCATTTTCCACACTCATTTTCTATAA
CCAATAGTAGTTAATCCTTTAAAACAGAAGAAAAAACTTA
AAGGTCAAATCATATCATACCACAAAAAAACCTCATCCTT
TTTTGATGGAGTTATTGTCCTAGCAGATGAGTGGAATACC
ACAGATATCTTGAGAGTGCTTTCTACCAAGAACTTAGCAA
AATCCACATGAAAATCCTGTAGACAAGACAGAAACATGCA
GAGTGGATGATAGTAAATTTAGAAGAATTTAAGGCTAAAT
GATATTCCAGTTAGGCACTCTCACAGCTGGATGTGCTATG
TGACTCAAATGTTGTGTATTAATGAATTGATGTCAATTTG
CAGGGGAGGAGAACTCCAGAGGGGGATTAGAAACTTTTAT
AAAATGAAAATGTCAACATTACTTATAAGGACTTGAAGAC
AAAGAATGCAAATGTAAATTGATTATATTTGCAGGTGACC
CAAAGAAAAAAATACTTAGCTTATATAGGATAGCAAAGCT
ATTCTAAAGGGTATCATTCAAGGAGATTTCTTTAAATGTA
ATAAGGCTAAATTTAAAGTTCAAGGTTGGGATGATAAATC
AATTAGGGAAATAAAGAATAAGAGAGTGAAAACTAGAAAA
CAATTCAACAAAAAACACCTAAAGATTGAAGCCAATGAGA
AGGTTAATAGCATGAATAATATGGAGAGAGCTGTTGCAGC
CGAGGGATCTGGGTAAGCAATATTGAGCATTAAAACACCA
CCATTTTGTGCAGGTCTGAGAACCATGCTTTAAAGAAGAA
CATTTATTATGTAAAAAATAATAAAAGAAAGCAACCAGAA
TAAGGGGTCTGCAATTAGTTTTTGGAAGGAGCTAAAGACA
AAAGATAGCTTAACTTGGAAAAGCATGAAGTGGTGAGAAA
ATGAACAATTTCTGATTTTTAAAGTACTAACATATGCACA
GAAGTATGGACACCTGTGTGACCACAAGGCAAAAGTAGGG
ATGATCAGCTGATGTTCAAAATAGGCAGTGGAGTTATTTA
TATTTAGAGGCACAGCTAGCCAAATAGATTAGAATCAAAA
GTAACAGCACTGTTAAGTTATTCCATGGAGCTAAGATTTT
ATTTTTCTCTATCTTTGTGTCCACAGGCTCTGTCAGAACC
TAAAAGACTTAAAGTAAAAGGAAAGTAGTATTTCTGGAAT
GTGTGACCACTAAAGTCTATTAAACGGCAAGGAAATCCTC
CAAAGCAGATTTTCTAACCCATTTTCAAGGGACTTGTTTC
CAGAAGGGGAAGAAATGTTACATATGATGTAACATATGAT
GTAACATATGATGTAACAAAGAAATGTTACATATGGTGTC
ATGATTTGGTATGGAAAGCCTTGTTCTTTGTGGATGTCAA
TAACAAACATCTGGAATCTGTATAGGAACAACTAGTTTGT
AGCTACAAATTTTAAGATTGTATCTGCAAACTTGGAAACC
TCTTAATTCATAGGTGCCATTTTTTAAAACGTATAAATTT
CCTGGTCACTCAATCCTTTCTCTTTCACCAGGTCCCTCTG
CCACTACCTCCCATGCACCCCACCCCTGAATTCCCTTCCC
TTTCTTTTTGGTCACATTGTATCTGGTTCTTACTCTCTCA
GTTGCCAACTCAGCTTCCTCAACACATCTCAGCCCTGCTT
ACTTCTACTTCCACTCTGCTCCATCTAGTGGAATGCTGAT
TTTTACAGTGTGGTGCCAGCTTTTTTTTTTTTTTTTTTTT
TTTTAAGTAATACTCTGCTGGGCAGGGTCAAAAAATAAAC
ATTGAAACAAAACCAAACTTTTACTTTTGATAGATAAATT
AAGTATCGTTTCCCAAATACCTGGATAGAAACCAGAATTT
CACAAGCACGCTTATGTGAAGAAAGTGGAAAGGTGTTCAA
TCCAGTCGCAGCATTAGTCTTAACAAGGGCTACTCCATCA
AGAAATAAAAGGCAAATGGTTATTTTCTCTGTTATTGCAG
CTTTGTTAGCATAGTCTTCTTAATGTAAATTATTGGATAA
TTATGAAATATGCTCCAGGGATCATTAAGAAGTTTTTTTT
TTTTCCTTGTACTGAATGATAAAAGTTAAACTATTAGGAA
AATGAAAGTATTCCTATGCTTGTATTTGCATTTACAGTAT
GCAAGGTATACTTGGAACCATGGGAAAATTAATTTCATCA
CAAAGGCATGGGTATGATTCTCTGGAAGACATATATTCCT
CTATCTAGATAGTGATTTTTACAATATTCATAGGGTATAA
ACTACACAATCAACCTAGAGCTTGACGGTGTACTTTCTTC
AGATGTATCCTGATGAATCTGAGTACAATATCTTCACGAT
TGGAATAATGGATTTTTAGAGCTAGAAAGTATCTTAGAGT
CTAGAATCACAAATGTTAATTTATGTCCTTGCTATACTTC
CAGTGTACACTCTGAATACAAATAACTTGGTTGAACCTGA
TAGGATCCAATCTTTATTTGTTTATTTATTTATTTGTTCA
TCTATTCATTCACTTTAGAGACAGAGTCCCACTCTGTTAC
CCAGGCTGGAGTACAGTGGCACAATTATAGCTCACTGCAG
CCTTGCACTCCTGGGCTCAAGCAAACCTCCTTTTTCAGTC
TCCTGACTAGCTGAGATTAGAGGTGAGATCCACTGTGCTT
GGCCAAGGATCAAATCCTAAAGACTCAAGCTAAAACCAAT
TCAGAGTAGATTCCTTCATGATTTTATTTCTGGAGTTGAG
AAATATGTGAATAAACATGGGGCCAATTATTATCATCAAA
CGAATAAAAAGTCTTATTTTTAAATTCGATTGGGGACAGA
AAGGATCATAGAAATCAACGAGGAAGGAAAGAAATAAAAT
TCATTCCAAAAATGAGAGCAGGCCTAGGCATACCCTACCC
TCGTGCCAACACCATTGGTTCAGTCATTCATTCCCCCAAG
TTGTAGCCATAGTGTTCCTCCTAAAACATAAATCTAATCT
GATCCCAAACAAAAAAAAGCAAAACCTTCAAAACTTCTCG
TAAACCTCAGGCAAAGTCCAAAACCCTTAAGTGGATTTCA
AGATCCTTCATTATCAAGTCCCTGACTCCATCTTCATCGC
TAGTAACCTGCCTCTTCACATCATCCATGACCCTTCGGCC
ATTTGTAACAACTCTCATTTCCTCAAAAGAGCAAAACTCT
CTCTCAGCCTCTGAACTTGTGCAACGACTGACCTCTCCAC
TTGGAATACCTGCTCTCTTTCCCTACACCCCTCACGAGTT
CACGTCTGCTCACTCTTCAGGTCTCACTTTGCACATGATG
AGACTAGGACAGATGCCCTTCCTTTGTGCTCCCATGACAC
CTTGTCCTGTTCCCCACAGCCAGTTATAAGGCACACTCTT
CAAACTCCTGTTCACTAGAACTCTCCACCACCGAAATTAC
CACTTGGAAAAAGAGATGGTCAACATACCTTTGCTGAATA
AGTCAACGTATAAAGGAAGGAATGAAACCAAGACATCAGA
GAAACATCAGCACATAAACCAATGAGCTGACAGTGGACAA
CTTCAGGGTTGTTTTATTAAACACAAAAGTGGGAAGGAAA
CTTTTTTTTTCTTAAACATAAAGTATAAAAGCCACATAAT
TTTGCCCATTGGTTGTATATAGATATAAGACACCACTGTG
AGAAGCAAATTTAGGACATAGTTAGCAAGTCAAGTCAGAA
TGGAATAACTACGAAAAATAAGTAAAATTTCCCTACTGCA
CTTATTATCTCCAATGTCTAAGTCACTCTCTGGGGAGAAC
TTGGCTCTTATATAGGAATGCTAACTTTTTTTCACCAGAG
CAGACTCTAATCAAGTGTGTAAATGCTGCAATACACCAAA
TGGCAGAGGAGAATTAATGTTTCTCTTGTGGGTTCCTGTA
GTGTCTTACCACCGGGAAGCAACTTGCACACTGAACATAA
CAGGGATCATTAGAAACAGTTATGCAAAACTTATGAACGG
AAATACCCTTGCTTTATGTGAAGGTTAGAATTTGATGATC
TTCTTTTGGTGCCCTTGGCGTAGAGACTTAGGCAAAATAC
CAAGTCATACCCACAGTCACAGAGCTCAAAGGAAGAGGGG
GAAAAAGCCAGTGTACAATTCCTCTGGTTGTCTATTGTTG
GCTTCAAACACTGTTTGAATAATGTCCCCAAGTTAATTCT
TCCCTTGTAAAAATTTTAAAAGAAAAAGGACCACACATAC
ACGGTAATTTTTGAGGCCAACTGCCTCCCCACAAATTACC
CACAAAAGTGAAAACTTTTGTCACCACCATTTTAAGTAGA
ACCCTGGTGAAGTCACTGAAAACACTGGGGAAATAACTTG
ACTTTTAGGCACACAATTGCTTTCCTTATCACGAAGTCAG
GATTAGATGACAAACAAATACTAGGAGAAGTGCTGTGAAA
AACTATTTGCTTCATGACAGCAACATTTATGAATTTTCAT
TTGTAACTTTCATTCTTTGTGATCAGAAAGACTTCAGTGC
TCTAAATCACAATCATAGACTATCGGCCTGAATTATTTTT
CCGTTCGACATAAAATGATCACTGAATTACAGTTATACTT
TGGAAGTCATGTCTACCTGCTCATCAAACTCCATTTTGAC
AATTTTTAAAATTGTTAGTGAGACTAACACATGTGCATGC
ACATGTGCGTGTGAACACACACACACACACACACAATTAA
ATCTTATAGGAAAAGGCGTCTACTTCTGCCAAATTTCAGC
TGGGAACAAATTTTTATGGTTAGCTAATAAACCTGCTGAA
AACAGGGGTTGATAATGGAAACCCTCCCGAGCCCTTAACT
ACAGTGTGCACGGCTATAATAAAAAGAATTAATGCAGTCA
ATTTGTACTACTGTTCTTGGAACAAAAAACCCTATTTCAA
CCACAGTCTTTTCAACAGCTGATTGGCAGCCCTGTCCATT
TCCCCTCTGCAGTGTTGTCAGGAGTCTTCAACATGATAAT
GAGCCTGTCACCATATTCAAATAGCCCTGTGACAGCATGT
TTTGTGAGTGTGACGTCCACTGCAAAGGGTCTGTCAAAAA
GCACCTTTCAGAAAATGAAAAGAGAATGCTGTCCTGATGA
TAAACCTAATTTCTCCATAGATAAAAGAGTGAGATTTTTC
ATCAGATTTTGTCAGTGTTGTGTTGCATTTATCTCTTCAA
ATGTTCCTGTTTTCTTTTTTTAAATATACATAAATTTAGA
TTTGTCAGTGACGGGGAAAAATGATGATGAAACACATTTT
CTGTTCTAGGAAGCTGAGTCCACCAGGTTACAACAGAGGG
AAAAGAAAAAAAAAAAATCCTGATACTTTTCTATCACATT
AAAAACGGGTAGAAAAGTAGGAGGCTAACTTGTTAACTCC
TCACCTAATAAACTTCCAAGCATGGAACTCGGATTCTGTA
TGCGTCACTCGTAAGGCCAATTGCGTCCCCAAAAATACTC
ACAGGAAGTTGCTATGTTCAAACTGTGTATCTATACAGTC
ACTTTTCTCAGCGCAGATGAAAATCTGCAACCATGTTAGT
AGCAAGGAGAAAGCTCTTACTTCAAGATTCGAGGGCTACT
TATTATCTTGGTAAATAATGTTTATGAATACTTGGAAAAT
GCATTTACATCATATTTCAACTCATTAAAGATTTCCGTGT
GTGACTAAGATGTTTAGAAGTACTATTGTCAAGGGAAAAA
TAATTATTCTTGTGTTATGAGGACTTATAAATAGCCCAGG
TTCTCTAGAACATCATTTAATTTTCTTCCTTTGTTCCCTC
TCCAATGTAGACCAAATCTCAGTGTGTTCAGTATTAATGC
AAAAGCCTAATTTAGATGTTTCCTCAAAAGGGATACAGGT
ACGTGTATAAGTATATACACTATATATAAAATACATACCA
CACATGTTTATTTATTATATATGTATATGAAATATACATT
CATACATAGGTACACATACATGTACACACACATAGTAGAA
AGAATATGAAAGTGTTTATTCTTTGTGAATATTAATGTCT
CAGAATTTAATAAAATTCACACCCATGTGCCCAAGGAAAA
CTGAGAAGCTCTCTGGCTTTGACAGTGGAAGAGGTGGGAC
AAGGATTGGGATGAGGAAGCAGTGGGGACAGGAAGCCAGC
AAGAACTGTCACTCTCTCCCTCCTAAGGTGCCCTCCATAT
CCCCTTAAGCAAATAAACACATGCAGGAGGTCCCAAAGGC
TTCTAAGAAAGAAAACATAGGTAGGAATGTAAATCTAATG
CTTACTCTATTTAAAATTCTGTGACAATAAAAGAATCATA
TATTTTAGATAACACATACTCTGTCTAGTGTAGTACTATG
TCATTTAATTCACTAATATGCCTATATTAAACTATATCAA
AACACTTTTTTAAAGATATTACCAAATATACATAATGTTG
TGTCTCCCTACCCTGACTTTAGCTAATGGCTCACTGACTT
AAGTCTCATTTTCAAAGCAATATTTTCTTTCACTCATCTG
TTCTATGCAACTTATGTATCTATAGGTGATGATAGCATTT
GTGAAACAATGATAGCATTTTTGCTATTCATAAGCAAGAA
AACAACTGGAATTTTCATTCTTCCAATTTCAAATAAAATA
AACACAGTCCTAGTTATATCTCCTTTGAGTTGAAGTCTGA
CGATGCCAAAAGGACCTAAGAAAATGAAAATTTCATGTTT
TTGTATGTATCATAGATATAAAGCTGACATGACTAGAACG
TTTTCTTAACAAAAAATTAATGTATTTTGGTGGTTGAGGA
GGGGGATCTCAATTTTTGCAATAGAGGTTATCCTGGGTAT
ACCAGGAAGGATTAAAATTTAAAACACAAAATAGAGATTT
TTGTAAAGGTATGATTTACCTGTACTAGTCAACAGTTAGT
GAAGCTAAAATTATTGAAGACATTTTAGGTTTTTTATTTT
TTTTTAATTCCAGAGTAAGAAAAGGCAGCAAAGAAAAAAA
AGGGGGAGGTTCCCCAATATGTGCAAAGTCAATGCCCGAA
AGTAACTCACTGAGAATCAGAAATAAATTTGACTGATTTT
AAGTTTGTCAGCTGGAGGGAACTGTTATAAAGCCAATAAA
TAGAGCTATAGACAGCCGGCTTTGTATAATATCCTTTTCC
TTTCCTAAATGTTTAAACTACTGGTTCGTTTGGGATTTTT
TTTTTTTTTTAAAGAGGAAGAGAGAGAGAGAGAGGGAGAG
AGATCTCAAATTGAGCTATCCTCAACATACAAAGCAAATT
TCAGAATCTTGAAGACTTTCATTGTCTCTGAAAGTCATTG
TCACCACCCTAATCCCCTCATTAAAGCTAAAGAAATGCTG
GGATGGCATTAAAATGAATGCAAACCATTTGCAGCAATCT
CCTGCTCACACCACCTCCAAATGAAGGCAGGCACATTGCA
TAATCCAGGCAGCAAGAGCTCCTGACAGGTGGATGATTTA
TGCTCATAGTCAGAAGAATCGGAGGGCCTGCGGAGGAGAC
AGCATGAGCAAGGTGGTGGCGAGACAGATGCTCTCAGTGG
GCTTGCAGGGGCTGGCAGGCTCCAACTAGTTCAGGTGCAA
CCTGGACACTTTAAGTGCTGAACTCCTATTGCCTAGATTC
CAATACTCTGATGTGTCATTTGCAATATTATATGCAATGT
ACATAATGAATAAACTGTCAAATCCAAGCAAGCATTGTAC
ACATGCTGCATATACCTCTTACATACATAGATGTTATGTA
CACAATGCCCCAGCACATAAGTGAAAGGAAACCTCTTTTT
GTCAAACGATGATTATGATACAGATGTAAATATTCCATAC
CTTCAGGATCCCCAGTTCTGAAAATATTTAGCCCAGGTAT
GGTGAGTGGAGAGTGACAAGATTTCCTAACAATTGGATCA
ATATTAAAGATTGCACAGTGGGATTAGGAGAAACACACCT
CAGCAGAAAACCGACATTCCTGTCAATTATATTAATTATT
TTTCAGATACATGACATGTTTTCATGACTTTTTATTCTGA
GAAAGCATTTGAATATTTCAGAAGAAAATTAGTAAGAGAT
GGATAAAAGGAAGAATCCCTATAGGGTTGAACTGCTTTGA
GATCAATCTTTAAAATAGTTTTCCAGAATTTCCCTCAATA
GCTCCAAACAATAACAATTTGGTAAAGATTATGGTATTGG
TTAAAAGGGTAGATAAACCTAATTACAGTTATTGACGACA
AATTACTGCGACTCCAATCTCTAACAGAAGGTATTAGCCA
GCATTTTACTGGTCAGCAGTACACCACCAGTGGACAAAGA
AATTCACCTCATAGATCTACATAGAACTATACAGATCATT
CCTTTTCCATACTCAGCCCAGTATCTCTGAAGCATAAAGC
TCCAGGCATTAGTGAAAGGGATAAGCTTCCAAATGTACAA
GCTTCGGGTTATCTTGGATGAATGTGATTTTACTTTCAAC
TCCTAGATACTGTAGGGTCAAAGGTAGAATTGTCAATGAG
AATTAAAGATTCCTTTAATTAGATAACAGTATTCAAAGAC
TTGTAAATTCCCAAGAAGCCACTTTGCAAAGCAAGAGTTA
CAGTGTTCTCCTGGGGGAAAAGATGGGCAGTGGGCTTTTT
TTTTTTTTTTAAAGAGGAAGAGAGAGAGAGAGAGAGGGAG
AGAGATCTCAAATTGAGCTATCCTCAACATACAAAGCAAA
TTTCAGAATCTTGAAGACTTTCATTGTCTCTGAAAGTCAT
TGTCACCACCCTAATCCCCTCATTAAAGCTAAAGAAATGC
TGGGATGGCATTAAATGAATGCAAACCATTTGCAGCAATC
TCCTGCTCACACCACCTCCAAATGAAGGCAGGCACATTGC
ATAATCCAGGCAGCAAGAGCTCCTGACAGGTGGATGATTT
ATGCTCATAGTCAGAAGAATCGGAGGGCCTGCGGAGGAGA
CAGCATGAGCAAGGTGGTGGCGAGACAGATGCTCTCAGTG
GGCTTGCAGGGGCTGGCAGGCTCCAACTAGTTCAGGTGCA
ACCTGGACACTTTAAGTGCTGAACTCCTATTGCCTAGATT
CCAATACTCTGATGTGTCATTTGCAATATTATATGCAATG
TACATAATGAATAAACTGTCAAATCCAAGCAAGCATTGTA
CACATGCTGCATATACCTCTTACATACATAGATGTTATGT
ACACAATGCCCCAGCACATAAGTGAAAGGAAACCTCTTTT
TGTCAAACGATGATTATGATACAGATGTAAATATTCCATA
CCTTCAGGATCCCCAGTTCTGAAAATATTTAGCCCAGGTA
TGGTGAGTGGAGAGTGACAAGATTTCCTAACAATTGGATC
AATATTAAAGATTGCACAGTGGGATTAGGAGAAACACACC
TCAGCAGAAAACCGACATTCCTGTCAATTATATTAATTAT
TTTTCAGATACATGACATGTTTTCATGACTTTTTATTCTG
AGAAAGCATTTGAATATTTCAGAAGAAAATTAGTAAGAGA
TGGATAAAAGGAAGAATCCCTATAGGGTTGAACTGCTTTG
AGATCAATCTTTAAAATAGTTTTCCAGAATTTCCCTCAAT
AGCTCCAAACAATAACAATTTGGTAAAGATTATGGTATTG
GTTAAAAGGGTAGATAAACCTAATTACAGTTATTGACGAC
AAATTACTGCGACTCCAATCTCTAACAGAAGGTATTAGCC
AGCATTTTACTGGTCAGCAGTACACCACCAGTGGACAAAG
AAATTCACCTCATAGATCTACATAGAACTATACAGATCAT
TCCTTTTCCATACTCAGCCCAGTATCTCTGAAGCATAAAG
CTCCAGGCATTAGTGAAAGGGATAAGCTTCCAAATGTACA
AGCTTCGGGTTATCTTGGATGAATGTGATTTTACTTTCAA
CTCCTAGATACTGTAGGGTCAAAGGTAGAATTGTCAATGA
GAATTAAAGATCCCTTTAATTAGATAACAGTATTCAAAGA
CTTGTAAATTCCCAAGAAGCCACTTTGCAAAGCAAGAGTT
ACAGTGTTCTCCTGGGGGAAAAGATGGGCAGTGGGCTTTT
TTTTTTTTTTTTCTCAGCTATTCACCACTATGAGAGAATT
TTTGAAAAGAACAAAATGGAATACATTGTAAGTAATTCAG
AATGCCTCCAGACTTTACAATTCTCCCTAGAGAAAAAACT
TAGACAATTTGAAGTCTTCACAAACTGCATCCAAATCCTT
TTTCTAACTTCATTAAGCTCCAGTACTTAAAAATCGTTCA
TAGCAAGTACTTTAATTAGAGACGAGCCAGTGCAGAATAG
CTGGACAGGCAGTGCATCCACCCAGTGAGCAGACTGCCCA
GGGGGGACAGTCTCCACCTCACTGATGCAACTGGTGAAGG
GACAGACTGGAGTGCGGATACATTTCTTCCTTCCCCAAAA
GAAAACGGGAGGATGCGTGTGGGTTGGTGGGTTACAGAGA
AAGATTCAAACATCATTCTGGCCTCATCAGTATTCTGGCA
GTTTACCATTATATATACAGAAAAAGAACAGAAAGTGTGT
TAAAGAATGCAAGTTTTAAGGGGAACAGAGAACAAAGTCA
TCTGCACTATGGAAGCCTATTTTTTTCTTTCTTTGTTTCC
CCTCCTTTTTCTCTCTCCTCCCTCCTTTTTTCTTTGCTCT
CTCTCCGCTCTCTCTCTCCACCAATCCTCCTTCCAAACCC
CATACTTTGAGACTGAAACCATGAAACCATTGCCATGAGA
ACTGTAGTGCAGGCACAAAACCAGCATCAAAGGATATAAG
TGCCACACAGAATCCTGATATGCTGCCATTAATTTGATAT
TCAGGGGTCAATACAAGGGTGAAAAGGTAGCAGGGGAAGG
AGAAAGAGCAGAGAAGAGAAGAGAGGGAAACAATCGCTAT
GCATGAACAATTTGTACTTGCTGCGTCTCTGGCTAGAATA
ATGTCTTTCAGGCAGAACTTGAGCAGGCAAGTAAACAGCT
CACAGGTTCTAAGCTACCTGCAGCTTTGAACCCAAGTTGT
TTAGAGACTTAAAAACAACAACAATAGCAAATGGTTTTCA
AGGCACAATATGGTTGTTAAATATTCTAGGTGGTGGTGGA
AGCACTTTCTTCACCTATAATGTGTCTTTTTTATCCTGAA
ATGCTAGAACTGAATGAACAGATTAGCGTGTGCAAAAGTA
ACTGTAGATGCCTTCATAAATTACACCTGAGAAAAAGTTA
GCAATGTCCGGATGAGAAGTGATTCCATGGGTTCAAGGTT
ATTTGTTTCTGGTCCATGACAGACTTTCTTGCTGTCTCCC
CACAATCCACTGAGGGGTCTCTGTAATTCTGGCAGGTTTT
GCTGACCCTGCCTGTCACCTTCAGCTCTCCTGCACACAGG
AAAGGGTCTTGGGCCAGAGTCACACAGAGCATTATCGGGG
ACCTCTGATCCCAGCGAGTCACGGACAGCGAGCAACGTGA
AGACAACCTAAGCCTGCTGTGAACATAGCACTTGGTCATT
TCGGAGGGAAAAAAATTCCAGCAAGATGACATTTGAGACC
AAGCAGAACCGATTCATCTTTGGTGTAGCTATGCAAGGTC
CTAAACATTTGAGCAACAAAATAATAGTGATGATAATAAC
AACAAATATTTACAGAGGACTTAATATTTATCAGGCACTG
TGCTAAGTGTTTTGAATACATTATCTTATTTAATCTTCAG
AGAAAACTCTGTAGGATAGGCCATTATTATTATCACTATT
TTACAGACTAAGAAACCGAGGCTAGAGACATTAAGAATCT
TGCCAGGAATTGGTGACTTAGCAGCAACCCTGGGCTGTCT
ATTAGCAAATTCTATGATGTTATTAGTACGCTATGTGGAA
TAATGTGTTTACAATACAATTCCAAATGTATTCTCTTCAT
TTTTCAACTATGTTTAACCTGTAACTTTGTAAGATATTAT
ACTACTTACTGAAATTTTGCAATGGGAGAAGAAATTAATG
ACCATAATATTTTCCTCCATTTTTCTCAGCCTTGAGTTTC
TTTAAAATACCCAGCCCTGAAGAAAAATATAAAAGCCAAA
ATAAAGAAAAAGAATAAGGTATGCCTTAGCACTTCATGTT
AGAGACTTTTTATCAGTGATCTCTCCCATTGTGATCGAAA
AGAGACAGTAGCAAAGGCCCTGCAACTAACCTCTGCTTCT
CTGGCCCATTAGCTATTTTCCGATGTGCAAATCACTGCGG
TCTCCCAGGACTGTTTAAGAGTTCAGCTGACTACAGCACT
GTCTCCTTTTGGGTTTCCAGTTAAAATCAATGCATTAACT
GAGGCTGCGAGTTAGATTCTGGAACTGCAAGTTAAGTAAG
ACAGGTGAGGAAGGGAAGAATTCCTAGCTTTACAAGCTTG
GGAACTTTCAAAGAGGCCAGTTCCTGAGTAGCATTAAAAT
AGAAATAGCATTACTTGTAAAAGCTGGGGGATTTTGTTCT
TTCCTATCTTAACAAAACTTTTGATAGATTTTTCTCTGCT
GGAGCACATAACCAAATAGTTAAAGATTTGTGAGATAACT
GGGAGATTCTCTAACATTTCTTAGGCACCCAGGGTTTGAA
TTGAATTTCTGTTCCTTTTACTCTGTCACCATTAGTGAAG
CTTTATTTTTCTACACTATCCCCTCAAGATCCTAATTAAT
GACTGCTGGGGAGACCTGCAGACATATACAGAATCGTTGA
GAAGTACATTTGTTCACGGACCACAAATTTGGGCCAGTCG
TCTACAGAGCATGAAAGTGATGCTACAAATGGAAAATGAA
ATAATCAGACAACAACCTGGACAGCCTCTCGGGGACAGAC
GCTGGGCAATGGCAAAACCTCTTCCGCTAAACAATAGGCT
ATGATAGTCTACACGGAAGGGGTGCCGTTCAGAAACATAC
ATAACTCAAACATTATTGAAACCGTCTCTATGATAAAGCA
GAAATACTCTCTACAGACATTCCAGTAATCACATTCTAGT
CCTGCAAAAAGCAATATTTACAGAAATCAGATGTTCTTGT
TATTGCACAGCTCTCCTGTTTTAGAATGCCTACATTCTAA
ATGATTCTGGAATTTGTAACAGCTCCGGAAACAAGACCAT
TCACTAAAATAAAGGTCTCCTGGCTCACAAAAGGAAGCAA
TAGCAGAGAACAGCAGCTTCCACATGACTTAAAGGATATT
TCACCTTTTGACACTCTGGTAAGATTAAGAGAAGAACCAA
AAGACTTCATTATAAATATCAGTACAGCATATGAGCTTCA
GAGTCAGAGAATTTCAGATTGAATCCTGGCTTTACCATTT
AATAGATGTCTGATCTTGGGCAAGTTATTTATACAAGTTA
TTTAGAATAAGTCTTAGTTGTTATCTCAATTATATTCACT
AACTTATCACATGTCTATGGAGAAGACAGATTAAAACCAA
CATTATTCCTCATTTTTTTTTTCTTTCTCCTTTTTTTGGA
TACCAATTGCTATATTATCAGTGTAGTCAATATACTTTTG
ATAAAACAAGACTTCTAAAATACAATTCTGTCATGGTCAC
ATGAATATAAAAGAAAATTTGTTCATAACACATATATGAA
AAATTTCTAAAAATCATTATTTAAGAAAAATTATTCCTGC
ACCCTAATTGTAAAAATGTGATTGAAAAGTATACTGAAGT
ATGTTTTAAAAAGAAAATAAAGTCATATTTCATTGAGTGC
CTACTATGTGATCATTATTGTACTAGGTGCCATGAAAGAC
TAAAATACAAACAATTCCTGTTCTCAAGTTGTTTATGCTT
TGCTCCATGAGACATCCCAAGTGAAGAATGGAATACTAAA
AATTAATAATGCCTATTATTTTCCTAATGCTGTTGTTTAC
CAGATACTGTACCAAGAATATTACATATATTATCTCATTT
AACCCTGAAAGCTATCCTCTGATGTTTGTATAATTACAAT
CTCCATTACATAGGGAAGGCTTAAAAAGGTAAAGTAACTT
GTCTGAGATGACACAGCTAGTAAGTAGTAAAGTTTACAGT
GAACCCTGAGTCTATCTCCGCACTATCCAATATAGTAGCC
ATCAGCCATTGGGGGCTATTTAATTTAACTTAATTTAATA
AAAATTAAATAAAATTAAAACCTGACTTCTTCACTTGCAT
TAGACACATTTCAAGGGCTCAATCAATAGTCACAGACTCC
ATTTGACCCAGAGTCCATGCTCTTTATCTTTATGTTCTAT
TTCCCTCTGTGGAAAACATGAAATTAAATGCTAAACAGTA
TGAAACTGAATATAAATGCTGGTGAAATTCTGAAAAGGGT
AACATCTCTGTTATTTTAAGTGTTTAGGCTTATGAAGGAT
CATAAACTCCATAAGGATAGAAACTCTTTTTGTCCATGTT
CACACAGTGAATTGTCTGGAGCCAGCTCTCAAAATACACT
TGTTGAATGGATGAGTCAAAGATGGATGAATAAAAGTTTG
GAGATAGACTTACAATGCGTATTATTTGGACTGATAGATA
GAAAACAGCTCCTGGGCAGAATAACCTCACCCCAACTCTA
GATGTTGTAAGGAACACGATGTACTTCTGCCATAGCAGAT
AGAAATATTTACACAGTTCAAACCAGAAGGCATGAATCCA
CGTTCCTTCCAAACACTTCCAAGTTATGTATGAATTGATG
ATAACTTAAGACTGGCTAAGTTCAGAGTAATTGCCATTCA
ATTGGCTTCAAATATACTAATGATCATGATAATGTTGATA
CTGAAGAACCAAACAGGCTGGGAGACAAATGCCTAAGAGA
GCAGAGAGGTGAATTAATGGGAGGCAGGAGTAGGGAGGGG
ACCATTATAGAAGTCACAAGTTTGGAAATCATCAAATGAT
AATTCAGTAGAGTTGTGAAGAAATTTGGCTTTTAGAGGAA
ACTATTAGAACAACAACAACAACAACCCCACCTCCACAAA
AAGAACAAACTTCATGGGGTGGAGAGGGTGAAGGGAGAGA
AAGTTGCATTTGCTCCAAAACTTCTGTGTGAAGAAGCGTG
GTTGGGGGATATTAGTTGGACAATCCAGGGAGAAGCCACT
AAATAAGGGCTCAGGTGGCCCCAAGGAAAACACTTATTAT
AGTTGAGAACTGAGAGGGAGGCCAGGCAAAATGGACTTGA
CCTCCTATGGGGGCAGCATGCTGGCTTGAACTGAGACACA
AAACTGGAAATTGGCACAGAAACAAGATCTAAGTAGAAAT
ACATATTAAGTTAAACCGAGTAATGTAAATTACCTCATTT
TTACACACTCTATTCCTTAAATTTCCCACATCCCCAAGAT
ACATACAAATGCTAGTAAAATGGTACAGACATAATAGAAT
TATGATTATACAGCCTATGTAGAAAAGATTTAATAGATGA
AAATGTAATTCTTGAGAAAAATAGGAAAGGAATTTTGATC
CTATATACACACAATCTTTAGAGAAATAGGTTTACCAAAG
GGCAATTGCTTAGATACCCTCCCTTTGGGTTTTGCCATAG
GTCCCATTTCATCTCAGACAGTCATCTATAAAAGAAGAGT
ATCTTACAATTGGGGCTTTTAAAATAGTAGAAATCCTGAC
ATTCCTGTCAAAGGGCTCTGTAATGCTTCCTGCTTCCAAA
ACCATTTCCATATCACTCTCTTCTAATGGCATGATTCATA
TTCATGTCAACTTGAAAAAGCATTGAAGGCAAAGTAAGGT
AAAAACGAATTTACGTTATGGATAATCAGCTGAAATCCAT
CACACCTGAGGGTCAGTTACTACTGTGCTTGGGCTGTGCA
ATCTACTTGGGTAAGACTGAGTGGAGTGGCAGGTCCTGAT
ATTTGTTCTGGTAGCCACAAAGCCACACTAGCTCTCAAAA
ACACAATCTGCCATTCACTTAAGTCTGGTTTGCCAGCAAG
CCCAAGGATGGACTCCCCACTAGTACCATCAGGCTCAGGG
AATTTGGCTAGCACTAGGCACCTCAGACTTCTGCCAGCTA
ATTGGCTTTGGGGAAGCCGCTGACCTACTCTCCACTGAGT
GGCTTTTGTGAACCTGGAACCTAGCCTGCTTCTCATCATT
GATCAACCTTGGCCAAGCCAGCTGGCTTGTTCCTTTGCAG
ACAGCTTGCCTTAGGGAAGCTGGTTGGTGGCTCCTCAACC
TACTAAGTGAGAGAGAGAGAGAGAGAAGGCGAGAAAGGAT
GAACTACAGAACAATCTCTCAAAAAATGACCAGCGCTCAG
TGTCAGATGAGGGGGACTTAGAGATGAACAAAATCATGCC
TAATAATTGATATATTAATAGGTGGAGTAGAAGTCTGCGT
AGCCTTCACCAGAAAGGTCACTAAGAATTTAGGAATGGGG
CCCAAATGAAATAAAACCATGAAACACTTCATTAAATGAG
TCTTATTCAAATGTATACCTGAATTCCTTTAGTTACATTC
AAGCACAATGTCATCATCATCGATGTCACGTTGATATACG
TATGCATTGGTAACAAGGAACAAAAATCTGTTGTTTGGAG
GCTGGTGGGAAAAAAAATCCACATTAAACAGAGTCCTATG
TGGTTCTGGCCACCCCTCACCACTTACCAGGCTGGCCTTC
CAGTGCCTCAGCAAATGTTCAAGCAGGTTTCCCCGGCTTG
GGGCTAACTCCATCGGGGATTTTTTATAATCCAAAAAGAA
TAAAAATATGTAACATATTAGATAAATGCTGGCTTCCTAT
TTCAAGCTCACAAATGGAAATGACAAATGGGGACAATCAA
ATAAATGATTAACTTTTAATAGTATCGAAGAAAGCTAAAG
GAACTGATTTTAGGATTTCAGTCTTTCTGCCCTCTCTAAA
ACAAATGCAGAGAGCACAGATTTATTCAGCTGAAATAATT
TGTAGTGCTGCAACTGGTTAGTTCACATTAAAGATTCTAT
CTACTTCACTTCTAATGTAATTGTGATTTTAAAATATATA
CATAAATATAAAAGCTTTGGAGAAGTAGGTATGCAGGGAG
TATGTGATAGTCTTCTAAGAGCCACACGGATTACATGCAG
AATCATGGACAAATTGTGAAAACATCAGAACTTCAATTTT
CCCCTTTTATATAATAGATGAGACGATAATACTCCAGTGG
TACACTATGGCCATATTCTCAAAACAACTGAGGCAGATGG
TGCACAAAGTCAGTGGATCAGATTCATTCCTCTCTACAAA
AGCATGACTTATAAGAAATGTGGTTCTGGAGTTCATTTTC
TAAAAACTCAGCCAGAGACTAAAGCTATGCCACAAGGCAA
AATTTTTCTCTATGTTCCAATTTGGATTTAAATAAGATGT
CATGCACTGACGAAAACACAGACCCGTAAATAGAGTCCCC
AGGAATTGAACAGCTTCAGTATTACTGATGTTTATTTACG
TAGTTTATAACTGTTAAGTTATTCCAAAGTTTATGTTGGG
ATATCAGGACTCTCAGAGTGGGAAATCACTGTAAAAGATA
GTCTGGTCTAATCCTCACATGATACTTGAACTTGTTCCCT
ACAACATCTCTCACAGTGCTGGGAAACTTATTGCCCTCCA
ACACAGTTCATTCTATTTCTGGACATTAAGTGAAGAACTC
AAAGCACTGAAGTGAGCCCTAGTTCCAAAAAAGGGGGATG
GGTTACTTAAGTCATCTTTTAAGAGTTCAGTACCTCATAA
TACCCATAGCCTCTGAAGAATCCCAAGCCAAATACATACA
TGAGTATTCCTGAAGTTCTGAAAGAATAACTACATTAAAT
AAATGTACAGCAGAGGCAGTAGAATCAAAATACCTGCTAC
AGAACCTAGACTCCTTCATACCCTATGAGAACATTGGAAG
GTAACATAATCTCTCAAAGCTTCCCTTTCCTCTGTGAAAT
GAGGAAATAGTTACCACTGAGGTCATTGTAAAGATTAACA
AACCCCAACAAAAGCACATAGCACACAGCCTAATGTAAAT
TCAGCTCTCAAAAATCTATGTTATTAGTCTTACCTTCAAA
ATCTTTCCTATTCATTTTGAGACTGACTATTCAAGTTTCA
TACCAAAAAAAACATGAAAAAAATCACCATCTAGTAATAC
AGTATCCGTACATAAAATAACTTGTTGTGGTACCTTAAGT
ACATTCCCAAATGGCTTAATGTCAAGACGAAACTCACAAA
GAAGGTGCTCTTCGCTATTGCTTATATTATAACTTGGGAG
TTTTGTTTAATACTCTGCATTAATGAGGGAGCTTCTTAGG
ATAATATTACAATAGAGAGTGCAAGAAATACCTGTGAGGT
CAATGCAGTTCTATTAACTGTCATCTAACACAGAAATATT
TTCCTTGAATACCATTAAAGCTTTCTCCTTTTCTTTGTTC
TGCTTTTTGAAGGCAGTAGGAGCCCAAATTTCCCTACCAA
TAATTTCTGTTTTCGACTTGGCAGCATAATGATACTAGAC
TTGAGGAAAAAAAAAATCACCTTGGCAATGTCTTCTTCAG
AGGTTTTTACAAAAGATGTTTTGTTAGGATAAATTATACT
AAGTAGGCTCTTTAACTAAGCAAAAACAAATCCACTTGTA
ACTAAATGACCTGAGTAGCTTTATGTTTTTTAAAGAGAAC
CTACCTGGAAAACACTACGCTCTTTAAACGAACATTTTAT
TAAAATGGAAAATATGAAACAGAAGGGTCATTAGACAAGT
AAGTTGCTCTTTGCTACTCCTGCTGATAGAGTAAACTCAG
AAGACTCTCAGAGTTCCCACCGCCATATATAAATCAAGGC
TCAAGCTGTGGTTGCAACAAAACAGCTCTGGGATAATTTT
TCTTTATATCCTGGGGGCTCAGGCCACCTGATTAGAGAGA
TGTAATGGCAGTTAAATGAATAAATGTATAATTTGTGCTC
TCTCATGTATGTGTGTATGTGTGGACATGCACAAATTGAC
TTCTCTAAAAAGGTAGAAACAGAAAATATACCCCATGGAC
TGTGTTGGGATCACTCAGAATAAATAGAGCATCTGGACAA
CTAATTCCCTAATGTAAACGGAGATCTCCATACTCCTACT
ATTTCTTCCACCCAGGGATTTCCTAAACATTAGGTCAGCA
CTATTAATCTATGAGTCAGAGCAAAAGATGAAGATCTTTC
ATTTCATAGAGACTGGCAATTCTTGATGGATTTAAAATAA
TTCACCAAGAAGCTGGGCAAAAATGGCATGACCCTTTTGA
CATACAATGTCCTCAACCTTACTATTTGATCTTCACCACT
CCTGATGTACATTGCCTTCTCTAACTCACGATCAGTCCAA
TACTCTAGCCTGCTCAGTTATCCCCTAAAGACATTTTCCC
AGACCAATCGCCATCATTATCTCTGACTTCAGCGGTCCCA
TCAAACTTTAGGTGAGAAGCCTGGTTTCCTCAGAAGAGAA
TCCTAAGGAAAAGTCACCTCCTAAAGAATGTCACTTATTT
ATATACCTTCAGCTCAAAACCCCTCATTAGACTAATAAAC
TCTGTTGCTTATTGGGATCTCCAGGACGTTTTCCCATTTC
CTCCAACTGCCAAATAAGTATTCAGGTCACTCTTGGTCTA
ACAACAGATGCAGGCAATCAACCCAACTAAGGAGCAGGAA
AGACCCCTTACTGGGCCAAGGCTGCAACACAGCTTGGCAT
AGATACAGGATGGTCCTGGGCATATGACACACATGGCTTT
TAATCCCATTCCCACTTTATCTGCAGTGGAACCATGGGCA
AGTCACGAAAACTCTTTGACCTTAGGTTCCTTATCTGACT
AATGAGAATCTGACACCCAGGGTCCCACTTTCCTATACTG
GGTAGGGTCATAACATGATAATTAAATCTTAATGCCATGT
ATTGTCTCACCACAAATGATGACTTATTCCAAATGCCAAT
TTTCAACCTCCGCTTTTACTTCATCTGAAACATGGGCACT
CACAACTCTACTATATTGTTTACACTGCCTATCTGGAATC
TTCATACTGTGTGTATTTTCTAGACTTTCACAAAGCGGGG
AAAATATGCATACATAACACTGAGTACCTCTGTAATTAAA
AGATACTTTATGTTTTTGTCTTTCTTTTTCTTTTTCTTTT
TTTTTTTTTTTTTTTTTTTTTTTGAGACAGAATCTCACTC
TGTCCCCCAGGCTGGAGTGCAGTGGCACGATCTTCACTCA
TTGCAACTTCCTCTTCCCAGGCTCAAGCCATCCTCCCACC
TCAGCCTCTGGAGGAGCTGAGACTACATGTGTGCGCCACC
ACACCTTGCTAACTTTCTGCTTTTTATTTTTATTTTTATT
TTTTGTAGAAAAGAGGGTTTCATCACGTGGCCCAGGCTAG
TCTCAAACTCCCGTGCTGTCCCACCTCACCTCAGCCTCCC
AAAGTGCTGGGATTACTGGCATGAGCCACTGCACCTGGCT
GAAAGATACTTTAAAGAGATCAAATCAAGTATGAAAATCA
AAAATGGGTATCAATAAAACACATAACTATCTGATTTGTT
TTGCTTGTTTTAATAACTTATCATTTCCTCCAGAGGAAAT
ATTTAGAAGCCATTTATAATTATATAAGCCTGCTCTTCTC
CTTTCCTACTGCTGTCAATATTTTTATTTAAAAAGTAACA
ATAAAACTTCAAATAAGATCTGACTGGTAGCAATCACAGA
AGTCTGTGTTGAGATTTCAGATGCCCACAGAAATCAAACC
ATACTGACTGCACTTCAATATATTGACAAGAGCTGGGAGG
AAATGTGAGGAAATAAAGAGCGAAAGTTTTTCAAACACAG
GCAAAAATACACAATCAGTACTTCAGTTCCTACTTATTTA
AATACCTATTAATTGCTCTACTGTGCCTTCAACTCTCACG
TCTGTTAACTTTGAAAAAAATAACATATTTCTTGCTCCGC
TAGGAAGATGAAAAGCATCAGAAGAATTTTCAGTTAAGAC
AAAATTCACAAGTAGCACATCTCGTTATCCATATTTATCA
AACCAGAGCTCCTATAGTAGTTCCAGCTTCATTGATGTAG
TCATCATCATCATCATCATTCATTATAATTATAAGTTTCT
TGGTGTCATATATTGGAATAATGTTTCTATAGGCATTATA
TCATTTTTAATACTATATATATAATTTCAGATTAGAAGGG
GTAAGAAAGAATATAGTCTAACTGCTCCCCTGAAGACACA
GGAATGGAGACTCTTAGAAATGAATGGACTTGCTCCAAAT
TACATCACAGTATTAGGTAGTTGAGAAATCAGAAATAAAA
GCTAAAGCATAGGCCAAGGCGCAGTGGCTTATGCCTGTAA
TCCTAGTCTTTTGGGAGGCCAAAACTGGAGGATCACTTGA
GGCCAGGTGTTTGAGAACAGCCTGAGCAACTTAGTGAGAT
GCCATTTCTACAGAAAAAGTTAAAATAAAAGTAGCATGGT
GGCATGCACCTGTAGTCCCAGCTACTCAGGGAGCTGAGAC
AAGAGGATCACTTGAGTCCAGGAGGTCAAGGCTACAGTGA
GCCAAGATCATGCCACTGCACTCCAGCCTAGGGGACAGAG
CCAGACCCCTTCGCACAAAAAAAAAAAAAAAAAAAAAAAA
AAAAAAAGCCCACAAAACTTTACTTATGAAGTTAACAGGA
TTCTTACAATTCTCCTTGCTCATTTTAAAATGTGTGCCAC
TTTTCCATTTTCTTTGGTGGAACATTAGCTTTCTCCTCCT
CCTCTGCTTTCTCTTCTTCCTCCTCTTCTTTTCCCTTTCA
AGACAAAGGAGTAAGTTCTCCTTTCTGAAGCTAAACCAGT
AATTTTAAAGCTTTCTTCACCTGGAATGTTGTTAGTGAAA
ACCTCTGCTTGGGTTAAAGCTCCTTTTTTTCCTTTTTACA
CTGTTGTCTCTCTTCTTTTGACCTGAGGTCAGATATTAAA
GACTAAATTTCCTCATGAAATTTCTGAGCAAATTTTCATT
TATTGATGTGCTTCTATAAAAAGTTTGGAAAGCACCCCTA
AGGCCATTGACATTGCCAACGGATAACAAATTACATGACC
TTGGGTTGGTCTAGCAAGTCAAGCTCATAGCGTCACCTGC
TAAGCATGTACTAGACCCTGTATCTACATTAAATCTCTTG
GTCTTCACAAAAACCTCACAAAGTAAGTTCCACCTTCAGT
CTCATAGTTATAAATAAATAGGCTAAAGTGAGTGAGTCTT
AGAGAAGTTCTTTAACTTGCTCCAAGTCTCAGAGGTGGTA
GAACCAGGGCTTGAATCTACGAGCCACCTGGCCCCGAATC
TTGACCTTTAATCTCTCTGGCCACAGTAGCTAATGTTGAC
CTGGTCCTTACACTAGGCCACATAGTATGTTAAGCTCTCA
ACCTGCAATATCTCATCGGATATTTACAACAATTTGTTTG
CAAATACTATTAGTGGTGCCATCATTTTACAGATGACAAA
ATAGGAGATTAGAAAAGTTAAGTAATATTTTTTTAAGGCA
AAAGAAAAAGCACACTTTTCTGGCATGAAATAACAAAACT
GGTCCTCTAAGTTGCCTCGTTTCATCTACACTTTGGCATG
CAGGCTGGCCTGTCTAAAGAATATAATGTGAGTGAATGTG
AGACTTTTGCTCACCTGCAAGAGTAAAAGAAAAATATTTG
AGCTGCCATGGTGAAAGCCATCGTGCCAATAAACATCAAA
ACAGCCTTTAATCCTTTGATCAGTGAATTCTATACCTAAA
TAAAATGATTATTGCTTTCATAAAATGTCTCTGTTTGCTA
CTGACAGAAAGCAAACTGAGCTAGTATGTCCTGCAATAGC
CTTTAAATAACCAAGGAGAGAGATCAAAATAAAAATAAAT
CTTGACCAGATTTATAGGTGCACCTTGATTAGTTCTTGTT
ATTTTCCTTCAAATAAGCAATACCTGAAAAAAATGAAAAG
GGAATGTTGAGACCAGATATCATGTAATAGATGGGCTTTC
TCCGACATACAGTATGGTATAATGACAGAAAAAAATAATG
CTGGCCCATCATTTGTGACACTTACCAGCTAAGTAGAGGA
GAGAGAAAGACAAAGAGGATTTTTCAGGATGCTGAATGGT
GCCACCACTTGGATTTCAACAAATTATCATTTGTTTTACT
GTACTTCTCAAAGTTTTGTTGTATTGCAGCATTTTGTTGC
TTTCTCTAAGACAACACATTTTCCTTTTCTTCAACTGGTA
CAATTTTTTGGAAAAATTCTAACATTAAAATCAAATGTAG
TGTATTCAAATATAATTCCATTGCTTGCTAATGAGAAAGC
ATATCTTATAAGAATTTTAATTACGTACAATGTGATGAAA
CTGGAGTTGTTTACCTACTAAGCCATCACTTTCTCCTTCA
CACTCCCACCAATGCTCAGATATCTTCTCAAAGTGAGATG
CCATAATTAATAGAAATGCCAGTCAATAGAGCTAAGGATT
ATTATTTTAAAAACAGTATAATTCTCATTTTTCTATAAAC
TACCCTTTTAATGAAAACCTCATTTCCTTCAGGTCACACT
TTATCTACAATGGATTTGGCTAGTTGAATAAAAATACCTG
TTAAAGGAGAGAAAGTTCCCATCAAAGCTGTTGAAATCTG
ATTTCATTTCAGATTCTAGAACTAATGTTGTTTTTTGTTT
AAATAGATTTTGTCTGTCAATTTCCAGACCTGCTGTGCCA
TCAGCCTGTATGGACTGCTGTGGTCAACACGGGGGTTGTA
GCAGCAAATTTTATTATGGACTGGTAATTGAATTGAACAG
GTTTACATTTGAATAGATTTACTACATCATGATCTCTGAC
ATACTGCATGGGACTGAAATCCCTCTCCATCCATAAAGAT
ACATTTAAGACAGTATCATTCTCTCCAGGCTTAGAAAGCA
AGTCTTGAACCAAGGAGATGGCCAAACATAATTGTGCATT
TATATGCAGGGTACCATGCAATATTTCACTGCATTTTTTA
AGTACAGAAGAAAAACAATATTCCATATTTACTCATAACC
ATCCCATCCTTTTGATTTGGTGGTTGTGGGAGGTGGGGGG
AGGTGTTAAAGAACTGATATTTTGCCATCGAAGTGGGCAT
TAAGAAGTAAAGGAAAATAAATTATTATTTGAGTATATCA
GCAACAGCAGCAATTCCCTAGAAAACAGATACTTGCTTGA
TAACAGCAATTGAAGAGGTGTGAATTATAGATAAGCACTG
TCCCATTCACTTTCATCAACAATGTTTAATTAAACACAGT
TCACACCTCTTCATTCACTCTTACTGCCCTTCAGGATTGT
TCCTGCTAGAAATCACAATGGAAAAAAATATTTAAGGAAA
AATATCTTCTTTAAACCTGGAAAAACAAATGGTATGTAAA
TTATAGCAGTAAATCAAGCTAATAAAAAATTACATATTCC
TAGAATTCGAGAAGTGTCTCCATGTAATTCAGTATTTCAA
AATAAAACCTAAATCTAGATCAATACCACATCAATACAAA
CTGTTCATTCTTGTATTAGTTTTAGAACTTCTTAAAAATG
GATTTGCTTTTGAAAAATAATCATTCCTCAACTTTCAAGG
ATTTGAAATCACTCTTAATTAAGTCTTTTTGATTGAGCAT
AAGTTTAGTTTGAGTCTCTACAACGAAACTAAGTGGCAAC
ATAAATATAATTAAGGCCAGAAATTGACTGTCAATCACTG
ATCACTAACTTTCAGAAATATGTTTTGTTTGTTACTCTGC
TATAGGGGTTAAAGCAATGGTTAAGATAAAGGACTCCACT
TCACAAACGTAAGCTACCACCATCATCCTAACTGAAAGAA
AAACTCTGTCATGTGGGTTGGGTGGTGGTTGTTTTAATTA
TATGTTTTCCTTTATCAAAATTGTCCTTCTGGCAACTTCA
CGTAAGTTTTCTCTAGCAAGAACCACCTAATCTGTCTTTT
CCACTGTCATATCACTGGAGCCTGGAGTAGTGCCTGGAAT
ATGGGAAGACCTTAGTACATATTCAGCAAATGGATTACAA
ACATAAAACATATTGACTCTGAAAAATCCTAAAAGGGTCA
AAGGCTATACCGTAAAAAGTACCCTCATCCTCATTTTCAT
TCACCAATGTGACACTGTTACCAATCTTTAGGTATCCTTC
CTTCCTTCTACTTCTCCATGTATACACATGTGTATATCCA
TCACAGTGTGTACAATGTCTGCCAGCCATTCTCCTTTCCA
TCTCTCTCTACATACATATATATATATGTATATACACACA
CTTTCCCATACATACACACACACACATATATAATGAATCA
TACTATTAAAAAACTTGTTCTTATATATTATTTACTTAGT
AATGTATCTTGGTCATCTTTTTGTAAAACTTTATCATAAC
ATTATACACTTCTTTGTTTATAGCTCTTTCTCAAGGGAAG
AGCAAAGTTGAAGACTAGAAGAATTTAAGAGGGTCTTCTT
TGTTCCTATTTGATAAGTAAAAGTCAGAGAAATACGATGT
GAATTCCATATATCCAAACATAATCTGATCCACTCATCTT
CCTATAATATTGTTCACAGTAAAAATCTTGAAAGAAGAAC
AAATTAGGAAAAATTATGACACCACGTGGCGGCACTCACT
CATTTACACTCTGATTCACTGTTGGTGAATTAATATGTGA
GCCTATTTGGATTTAAAAGTTAAAAAATAGGGGATCTCAC
CGCCAGTAGTCGTGGCCGAGTGGTTAAGGCGATGGACTAG
AAAAATAGGGGATCTCCAGTAAGAACAAAATATAATAATA
GGACAAGCCCCAGAAACAAAGCATAGTTCTGTGATGCAAC
AGAAGTTATACATTTAAATATTTAATGAATCTAATTTTCT
GTTCAAACATTAATTACCAACATTTCATTGTGTTACTTTA
TAAAACTGTGTTCATTTCAAACCTGGTGAATTTTCTGAAG
AAAAGGAAACAGAAAATTCTAAATGCAGCATGTAAAAATG
CACATTTACAAACACACACACAAGTACAGCAATGCGTAAA
AGAACAAAAACTGAATCACAGGCCTCACAAAGTAAAGAAA
ACATTTTATCCATCTCCAAGCTAACATGTGAGTTTCGCTA
GAAATGCTGAAATATACAAATATTTCAGGACCTTTGACAT
GTGTGGAATAGTTGAGCGGCATCTAGAATCAATGGGCTCA
GTTCCTGGCTCCACCAATTATAAACTGTGTGAGCTTAAGC
AATTTGTTTAGCACAGAATACATGTCACTGTTACTATTTT
ATGTTCGTTGTTGTTATCCCCAACTGAAAGCAAATAGAAA
GCAATTTTAATACCATATTTCAAGCCATTTGTAATAGAAA
ATAAACTCTAAAAGATAAGGTTGGGAAAGAATAAAGAGTG
CTTTAAATCCAAGATTAATTAAAAAACAAACAAACAAACA
AAAAAACACTCTCTGCAAACTCAGAAATGAGAAGAAAACC
AAAAATTCAATGGCAGTAGCCTCTTGGTTTGTCTTTATCC
TTTGCTTTCTGCAAATTGTAAAGAAGAAAAAAGCACTACG
GTCAAGCATACCTGGTGTGTTTGGCTGTACATCTGCTTCT
CCTACCTTGTCCCGTCCTGTCAATGTCAAGTGGTTAGCCA
TAAGTTATCAGAAAGTCCAGGTATAAAGGAGTATTCTGCC
ATCAGAGTCAGAGTACTTACTGTTACCTCATCTTTTTCTG
GTTTCTCTAAAATTGGTGGAATTTTTTGCCTCCCATCCCC
ACACCAAAATCAAAAGCTCAGGGGCACTAGAAAAGAGCCT
TACCTTCTTTCAGCATGCCCACTTTTAAACACTTCATGAA
GCGGCAAGCCTGGCAGGATTTACGTCTGCGCTTTGTGATT
TCACATTCATTCGTGGCAGGGCAGCTGTATTCTATATTGC
CTACAACACAAGTTTGAAGAAAAGTTGTCAGATTTGCAAG
ATCCAGAAAACATTAGCATCCCAAAGGCAATGTCAACTCT
ATTATTCTTACTCCCCCACCCCGAAAAATGTCACATGAGA
CTCAACAGAAATGTCACAAATACCAAGCTAGATGTTCTGC
TATAATCACAAAAGATACGTGGGGCAAGGAGAACACACAT
GGCAAAATGCTTCAATAGATAAACTTTAAAATTAGCCTTC
AAAACATTATGCTGAGTCCACCCATGCAAAGGAAGAGTCT
TCCAGAATCTTGTGATCCAAAAGAAATTTCAAAATAGAGT
ATGTTCATGAAAACACAAATATCAAAACCAGATTCTTGGA
TTGCCAATCCTGGATTTATTCTGTTTCCTAATACTTTGGT
GCATCAGGCTTCTTGTCTTTCTGACATTGAACAATATAAA
CTTCACTGTGGAAAATGGTATGTAAACAAATCTGGGATGT
TACAGTAAGCTCCTAGAGGGTAGGGACAGAAATTACATAG
TTGTTGCTTTAGCACTTACCAGAGCCTTACAACGCAATTC
TGTGCTTGGTAAATGCTTCCTGATGATGGCGATGATAATG
AAGATGATGGTCATCATCATTATCATCATCATCATCATCA
TCATGATATGTGTTACATAATTTGCATAATTAATTCCAAA
CACTGAAGTTCCCTGATGTTAGACCAAAGAATAAATTGCT
ACGAAATTATATATTTTTAATATTAGACTTTGTATCACTT
ATGGTAGTACCTACATATTTAAAATGGTAACTAAGAAACC
AGAAGAAGATCCAAACTAAATTTTTTTTTTCAATTAGTAC
CAATGGCAGTGTGTGGGATGTGCTCTGGGGCTGCCTACAG
CTTTGTAAAGAAGCTGCCTTTAAAATAAAGCTTTTCTCCC
CTATCAGCTCTGTCACATAGTGCTTGAAGGTCTTTCGTTA
CTTCCTAACCCTTTCCCCTTGTGATTAAGTGCATTAGTAT
CTTAATGAAAATGCATTCTGTTTATTGCCCTCTTGGGAAG
GGGGAGGTCATCACACCAAATGCATAAATTGTCATCAGCG
ACGGTCCGAGCATAATTGCAATTTTGCTGCTCCATGTTTG
CAATACTCAGGGTCCATCCAAGTCCCCTGAAACATGCGCA
GATTCTAGTAATTAGCATAGAGTCTGCCTGGGACCACAGC
ATTGATGAAATATTTCAGAGTTAATCACACTTTGTAAACA
CTGATTTATATTGACTACCTTTCTTCAGACTGATGTCTCC
TCATTAAATATCACATTAGTGGATTGCAGGGTAGTACAAA
GACTCAACTACTCAGCAACTGCTAATTCAACAGGAGGTAA
TACCTAACCACTTATAACTACTGAAAACTGGTTAAGTATG
CATGACTCGAAAGAAACACATTATAATTTCAGATAGCCTA
TCAAAATTGCTTAAATTAGCATTCTAATTCAGGGCATTTA
TAATAATAAAAGCAACTACTTTTTAACAGGAGGTTAAATA
ATAAGAGTAATATTAATTGCATCAACAGAAGTATATACCA
TCACCTTCCTTGGAGATATTACTGATGCTATACTCTTAGA
AAACCAAGGATAAGTCAGAGAAACCAGAGTGGCTGGGTCA
CAGTTAAGAATAAAAGTATTTATAATCTGAACTTTAGATG
AAACATTCTTCACTGCAGAGTTTCTTTAACCATTTCTGAA
TATTTATTTTGCATCAAAAGAGTTTTGCTAGTAATTTTCT
AAGGGTTAATTAGTATTCGACTACTAGATCCTTCCAACCT
GTACGGCTCCCCCTATATTTACTTAAAAAGAAACAGGTCT
TTGCTGTCTTAGGAAGGACTGAACAGTGACTGGTTAAAAG
GAACAGAACGAAAGAGAAAAAAAAAGTTTGCCAAACAGCA
TTCTTTTCCTTTTTTCTGCCTGAAAAGTCAGTATGAAGTA
ACACTTTCATCACTTCCCTTATCAAGGTATGAGTGCTAGT
CCTACCCACCTTTAACCCAGTGCTAAAAACTTCTACCAGG
ATGATCCACTGCCACAAACATAATCATCATTCTTTTCAAA
CCTGTTCCACTTCCTCTTTGAAAACTGTATCCCCATCCTT
CATATCAACAAACTTCTGACAAGAATGCACATCAGGCATG
TGTGAGCTCACACCTGGACTATGGCAGTTATCCCCTCCCT
GGGCTTTTTGCCTCTGTCCTGACCCACTTTAATCCACGCG
GCATACCGCTGTCATCTTCCTCTCCCCAGGACTGCTTTGA
TCATGTCATTACGCTGATTTCAAAAAATCAATAGAATTAT
TTGCCTTTCTGGATGAAATACAAACCGTAAGGCTTACAAA
CAGGGTCTTCTCCCAGCCTTTCATTTACTTTTCCAGCAAT
ATTGCAATTGTTACCTGACATGAACTTTTTGAGGCAGCCA
ATTTGATTTATTCATTTTTTGCTAAGTGTCCTTCAAACTT
TCCTCTGAGAATTATCTATCTTTGCCACTTTTTCTACTTA
AAATATTTCCAGGGCTCCTTGTTCAAGCCCAACTCCATTC
CAATCTTTCATGAAAACTTCTCTGACTATCCCAGAATATG
ATTTCTTGGTTTTCATATCTTTTCAGGTACTCTCATCATA
TCCAGACAGACCATATTTTGTTATACCTTTCACACACATA
TTACCCATTGGATGGTAAGACACTAGAGGACAATGGACAT
TTTTTATGCAGTATAAAAACCATCCAAGCTGGGCACAGTG
GCTCACGCCTGTAATTCCAACACTTTGGGAGGTCAGGTGT
GGTGGTGCATGCCTGTAATCCCAGCTACGTGGGAGGCTGA
GGCAGGCGAATCGCTTGAACCCAGGAGATGGAGGTTGCAG
TGAGCCATTGCACTCCAGCCTGGGCAACAAGAGCGAAACT
CTGTCTCAAAAAAAAAAAAAAAAAAAAAAAAAGTCTAGTT
AATTTTTCAAAATTGTGAACAGTAGCTTTGACAAAAATGG
AAAAAAGTATAGCAAAAGGGGAAAGATTATGCCAAAAAAA
AATTACAAAAGCTTCTGAGGAGTGAAGTGTGAATAAAAGA
GGAAATCATAAAGGAAATTATATTATATGGGAAATAAAAA
TCCATACTGATATGAATAGAATAAAAATAAAAGAAAAATA
AAATAATACAGATAGATGGTGCTAAATGAGTTATATAATT
TTTATCTTACTATATAATTCTTATTGGTATTGACAAAATG
AGTGCTCTCAGAATTGGAGCTACATTGGAGAAAATATTTA
GGATTGATTCAATAATAGTAGCTGAATCTATGAATGACTC
ATCTAGGAATAATTATGTAAAGATTTTAAATCTCTTCAAA
AGGCAGAAGGAAATCTGTCAAATAACAATATGAGAGTTTT
AGATCACATTTAAAGGACTCTGGTCTCCTTTTTATCCATT
ACATTCTATAATTCTTCAATGATAATAAGAAATGTAAAAG
CAGGGGAGGTTTTCCTAGTGTGTTAGAATGAAGTGTTGAA
GTAGGGCCTCTGCATTATTCCTTGTTGAATCCTCAGTGCT
AATCGATGAGCCAGGAGTTTTGTATTACGGCTGGTTTGGG
ATAGAGAGAGGTGGTTCCTGATATTAAGGAGTCCACCAAG
AGGAGACAAGACATATAAACAAACAATGCAGTTTAGTGGA
TGGTGTCATGGTTCAGGATGCAGTACTGGCATACTGGTAA
GTACATACATTCCCACAAATACAGGGATTATGCTTGGGAA
GATCAGCAAATTCTTCACTAGGAGCAAATGCTTGAACCAT
GCCATGAAAATTAAAGAAATGACTACGTTGGGGTGAAGGA
GGTAAAGGACTCTTCCCAGAGCGACAGCAAATACAACATA
TGTGTAAAAATTTCACCATGAATGAATGGAAGACATAGTG
GTCCTAGTGTCTTCACAAACGATATATTTTCAGCTGAAGT
GTATAGAAATTGTTTCTGATTAACTGGGTCCCTTTCACAA
ATATTTTTTTCAATAAAGTTGCCTTGACACATATGGATAA
CCTTGATTTCACTAAGTGACTCTGGTTTATATCTTGAAAA
ACAAGTCAACATCATTGTAAATAACTTATTTGCTGGAGGA
AAACCTCTCTAATTTCCAAGCCCTCCCATTGAGTTACTCA
GTTCATTGTTGTTGGCTATGATCACCCACCCAACAAAATC
TTTGATCCATGTTAGAGTCTACAGAAATTGTGCCCTTGAA
AAACCTTCCCTGGTGCTTTTTCTATTCAATAAAGAAAGGA
TTTTATCCTAAAAATGTGCTGCCCCAAGCACCTGGGTAAC
GATGTTACATCTATTTTGGTAATGGTTCAAAGACACTACT
CCCAGTAGACCATATGATCTCTACGGGGCACTTGTTTTCC
TTCCATTCTCTAAAGGTGGAAACTAGATAAAAATATTTCC
AGTAGCAACTATGGGCAACTGGAATGTGAACACTGGATAT
TCACTCAGGAGGATGCAGAAGTTATTGTTCACAGCATAGG
ATTTTCATTTCAGACACGGAGTTTTCTTGGATTATAGCTT
GCTATTTTCTGGGACACATTTGTTAGATGGCACCAGGGAC
TGAATTGGGCAGCTACTGATGACACGACTGGAATTTTCCC
AGTTTTGTCAATAGCTAGGGAAGTGTGCTTTGCTTCAGAG
GGAACCAAATCAACATGGAAGCTCTGGATTTTTAAACCAG
GCTGACAAGAATGATAGAGCAATTTATAATATCTCCTGGC
GGCTTTTCAGAAAGTCCTGGGCTCTGATTACTTATTTCAG
AGTCTTTTGTACAATTAGTTTGCAGGCAATATAATTTTCT
CACTTACTGCTTAATAGAATCTTGCAGCTAGCTGGCGGAG
AGAATAACAGGGTGTATGTAAAACTCCAGCCTGGAGTGCT
AGTGGATAATTTGTATATTCCTTTCAGTCACTTAATGGAC
TTTTACAGTTAGGCAGTGAAAGGGCTGAATGATGTAAATT
AGCATGGCATCTCAAAATAAAAATATATGTCAAATCTTTA
TTCCTGAATCACATCACTCCCACATGGTAATGATACATTT
GGATTTATGTAGTTCCTAAGACATGTCCTCTTTTTCATAC
ATAGACATCACAATTGTAAAGCCGATTTGAAAGCATCTGT
ATATTTCTCGCAATTGTTTTAATTTTATTAACAGAACCAA
ATAGCTTGCAATGACCCACAGGGCACTCCAAGTGGGGTTT
ATTCAATTGTTTTTCAACATTAAGTGATTTAAAAATAATG
GGATTTGCCTCAGTACACAATTACAGAGCACTGAAATCTT
GCGGGCAATAATCTGTAGTATTTTTGTTTTAAATGCCCTA
AAACATAAACAAGTAAGAAAGAAAGAAAACTCTGTCTTTA
TTGTATAGTAGCAAAGGTTTTTCCATTTTTACAGTGATCC
AACTTTCCTTTTTTTCTTTGTTTTTCTTTCTTGTTTTCAA
TGGTTTGTTTCTAGCTATTCTGTGCTCATTTCCACCTGAA
AAAGAAAATACTATCTATAGCTGAGATTCATATTATGGAA
TAGTAATTTATTCTATATACATAACTTTTTAAAAGTCATA
ATTACATCAATGAACAAGTAAGTTAAGGGAGTTATATGTT
TTTCAAAGAATGCATCAACAGTTCGACTTCAAATAAGTTA
TGTAGGAACACTACATCTGTTCTCAAGGGATTCCATCAAA
TACTTTTTGGTGCTTCCTTTAGAACTGCCACCAGAGCCAC
TTTACAAGGTATAAACAGGGATTGGGAGGCACTATATTAT
ATCTCACTTTCACCCAAACGTATTGCCCTTTCCATTTTGA
CATCAAGCCAGATGATTTTTGTTCATTACTAAATTTTAAG
TCTACCCTTAAAGGTCAATGATTTGCCGTCACTGAAGCTA
TTGTGAGACTCTGTTTCAGGCTCTAAAAGAGGATTTCCAA
AAATACTACAAGAAATGGGTAGTATCACTCTACTAATGGG
ATCCCAGACCACCTGCCAGGTGAGGTTGTGGCATACTGAA
GCGGGAGGAGAGAAGCATCACATCAGGTTAATAGTTAGAG
CTGACTCTTATCAAAGCAATTTCACACACAGGAGTGTGCC
CAAGTCTCATACTCTTTGCCTCTGAACTGTCTCTCTACCC
CATAAAAAATGAGGTGGGGAACAGGAAGGTATAGACAAGA
TCTTTTGCTAGTTGATTCTTTAGCATTCTATAAGATTAAA
TTCTGACAATCATAAATGTAGTATATAAGAGGCATACAGC
ATAGCGGCGCAAATTGCTGCATTTTCAAGGTGAAACTCAA
GCCTCACTCCCAAATAGGAATGGACGATGCTTTGCCCTTA
AGGGAGAAAGACTGCAAGAATATTCACAAGCAGGCAATGT
CTAGTGACTGGAGATCACACACTCTGGTTTCATCCTACAG
TGTCCTATGTTTGGGAGAGTCACCAAGGCTACAGTCTGTG
CCAGTTCTGGCCACTCCCTGTGCAACATTTCTAACAATAA
GATTCTATTCCTCCACTGTATTGAATGAAAAATGCTTAGC
ACTTAAAAATGCTAAAAAATGAGAACAAATTACTTAGCCT
TGATTTTTTTCCAGTTTTTAAAAAAACTACATCTTCTCTC
AGGTTCCCCTAAATTTGTAAATATGGGCATTCTTTTATCA
CTTTAATTCTACAACTATCAACTAAACATTAGACATTGTG
CATGTTCATTTTAGGACAATTTTATTATTATTATACTTTA
AGTTGTAGGGTACATGTGCACAATGTGCAGGTTTGTTACA
TATGTAGACATGTGCCACGTTGGTGTGCTGCACCCTTAAC
TCATCATTTACATTAGGTATATCTTCTAATGCTATCCCTC
CCCCTTCCCCCTACCCCACGACAGGCCCCGGTGTGTGATG
TTCTCCTTCCTGTGTCCAAGTGTTCTCATCATTCAATTCC
CACCTATGAGTGAGAACACGTGGTGTTTGGTTTTTAGGAC
AAAATTTTTGTATGTCCATTCTATGTCCATCTTTAGTATG
TTACTTTGCGTATAGTTAAGAAAAATGTCTGAGGAGGAAT
GTGTGACAGGAGGGGAGGAGAAAAGAAAGAAAGGTCAGGA
GCTGTGGCTCACTCCTGTAATCCCAGCACTTTGGAAGGCC
AAGGCAGGTGGATCACCTGAGGTCAGGAGTTCAAAACCAG
CTTGGCCAACATGGCGAAACTCCATCTCTACTAAAAATAC
AGGAAAGAAGAAAAAAAAAAAAAAAAAAAAAAAAGCCAAG
TATGGTGGTGCACGCCTGTAATCCCAGCTACTCAGGAGGC
TGGGGCAGGATAATCACTTGAAACCAGAAGGCGGAGGTTG
GAGTGAGCTGAAATCATGCCAGTGCACTCCAGCCTGGGTG
ACAGAGCAAGACTCCACCTCAAGAAGAGAAAAGAAAAGAA
AAGAAAAAAGAAAAGAAAAGAAAAGAAAAGAAAAGAAAAG
AAAAGAAAGAAAAGAAAAGAAAAGAAAAGAAAAGAAAGAA
AAGAAAGAAAAGAAAGAAAAGAAAGAGAAGAGAGGGAAGG
AAGGAAGGGAAGAGAGAAGAGAAGGAGAAGAGAAGAGAAG
AGAAGAGAGAAGAGAAGGGGGGAGGGGAGGAGGAGGGAGA
GGGGAGGGAGGGAAGGGAGCAGGGGGAAGGGGAGGAGAGG
AGAGGAGAGGAGAGGAGAGGAGAAGAGAGGAGAGGAGAGG
AGAGACTAGACGAGACGAGACGAGACGAGAAGAGAAGAGA
AGGGAAGATGCAAACCTAGGTTCAAATTCCAGCTCTACCA
TTTTATTGGCTGTGTGAACTTGAACCAGTTGCCTTTGTTA
CCCACGGTTTGCTAAAGTACAAAAAGAGAAATAATCATAT
CTGCTTTATAACTTTGTAAGAATTACATGAAATGAAGGTA
TTAAGATCATATACATACGGTTTTGATCCCTTTTCTGAGG
AAAAAGGGAGAGAACTGTCTTAAGATCCCATTTATTGTTA
TTTATCTTGAATCCTAAGGCTTTAATCTCCAGTTTGCAAA
TATTATAAAATAAAATAACCTTCCTCAGATTTATGCAAGG
GTGTGAAAATGAATACGCCATTCACTCAGAGACACTGAAA
GTAGATTTTGTCCTTTCAACACTTCTAGGGAGAGCATTTA
GCTATGTTTTACACATATTGAGAAGGAAAGGAAGACAGTT
GTTCTTGAAAGTACCAAAATGTCTGAGAAGTGAGTTTCTG
AGGCATCAACTACATCTGCTCATGAACACTTCCTGTCTCT
ACCTTGGAGCACACACAGTGCCTGTCGCTGGGTATGATCT
GATTAGAACAGAGGGCAAAGCATTTGCAAAGCTCTTCAAA
AACCTTATTCCTGCCTTATCTCTTGCCACAGTCCCAGGTT
GCCTTCTACCCCATCTCAAGCCCACCCGCTTGTCTGAAAC
CTACATGGCATTACTGGAAGTTCCTAGAAAGCAGCATCCT
TTCCCCCTGCTCCTCTCTATGTGCTGCTTCTATCATTTCT
TCAGGGAGATGATTCCAGGACTCCTAAGACTGAGTTAGGG
GTCCTTGTGGATGTAACTAGTTCATCCCGCACTTACCTTT
CAGATGAGTCCCTCTCTTAGCACTTAACGCACTTTATTAT
ATGTGTCTGTGGAATTGCCCCCGTTCTGTCCCAACTGTAT
ATTCTTTGAGGGCAGCATCTTATTCCCTTCAGAATCCTCT
GTGTACAAGAGAGTGTCAGATCAAGTCAATGACCCATTGG
AAACACTCATTTGTCAACTTAATTTTTAGTGAGTCTGTTA
TTCATTCCCCCATTTTAGTGTTTAGCCCCAAATTATTCAT
TAAAAATTTAGAATAAAAGTGTTAGCTATCCACCAAGAGT
ATATTATTTGGCATAAAACAACACAGACTTATAGGATATT
TGATTTCAAAGAGATTCTAAATTCCAGCTGCTTCAGCCCC
CTTGTTTTATGTAGAAGACCATAAAAGCAATAATATGTAA
TGACTTATCTATTATCACTAGAACCTATGATCGCGCCACA
CTCTTTCTAAGAATATGAGTTAGTTAACTGCAGAAATGAG
ACTAAAACTGAGATATCCCAACATCCAGTTCAATGGCCTT
TAAATGCATCCACAAAAGCTAAGATATCAATACCTAACAA
CAGGATAATAACAAACACTAAGACTCTCAGGTACTCTTTG
ATGTGCTTTACATTGTGAACTCCCATTTTGTGATTAGAGA
TTTAAGGCAGAGAGAGAATAAGGTAACATACCCAGAATCA
TATCGCTAACAAGCGCTAGAACCAGGATTTGAACCCAGGC
AACCTGGATCCAAAGTTTGTGCTCTTAAATCTGAGGCAAT
GCTGCCTAACTCTAATCTTTTAAAAGTAATTAATTAAATG
TTGTTAAGAATAGAAATAAAAACGAAAGTTTCATCTTCTG
AAAGAGCACTCTGCATAGCTGTTGCTGTTGCTATTGTTAC
CAGTCAGAAAGGAAATGTTGATGCCTGACATAGGAGCCTG
AGAGTGATAGGTTCAGGGTGGATCTTGGCATTGTCTTTTG
CTGTTGTCAGACTTATGGTGTAAGGGCAGCTGTGGGATAG
GATAGGGTTGCTTTCAGAGAACAGAATCTCTCAACACCTC
AAAAAGAAATCCCTCAACTTGTCTCTGTACCAGTATGGTT
GGTGGCCGGTTTAATTCCACGGAAACCAAACAGAGCATGT
CACCAAAGCAACAGGTGTCAGGGTGTACACAATGCATTTT
AACAATCCCAAAATAATGTTCTTGTTCATGATGGAAAAAA
AAGTAATCCATAATCATGAGGGTGTGTTCTGAAATACGTT
TAAAAAGGACTGGTAAGTGTATAATAAAAATACACTAGTG
AAAATGATGGAGAATATAAACGTCTCTCATCCAAGGACTA
AAGAAATTCAATGTTTTTAGTTCTGATATAATGATGTCTC
CTTGTAAGAGGCAACTGTTTTTTACAGTGTAAAATGCATA
TCCTACATGATGTGTACAGTCTCTTCTTAGTTTTTAAGCT
CTTACAGTACACAGATCATGTCATAGAAGTCCTTATAAAA
GAGCTCAAAGGTGACCACTGCCACAAGAAATATATAATAT
CTGAGCTAACCACAACTTCCAAATTTGCTGTGCTCTATAT
CCAACATCGATTTTTACATGTTCTTCTTCTACCTGTGAAT
TTTAAATAACCTTGATGCAAGTCTGCCTATCTGTCTTTCA
AAACATGCAACAACAACAAAAGGCTTGTTAATAAAATATT
CTTGGAAAATAAAGCAATGCTAATTACATCTAATGCATTC
ACTATCTTTGGATAGAAACGGTTTCAATGTGTACATTTTA
CGGTGACTTTTGCAGACTGGTACAAGTTCATGTGACCAGT
TAGAGACATTTGGATCATACCCTATATGACAAAAGCAGTT
GATTTTTAAATAGAAATTTTACGTCTTGAGATTTCCCTTC
TACCTTGAACAAGTATAACCTTTTCTAATACCATCCCGAA
GTGCTTCTGTTCTTGGATGCTATCAACGTGCCCAAAGTTT
GTCAGAAAAGAAAAAATGGAATTAGAGTTTGCTTTTAAGA
TCAAGTTCATATATTCAACAAATATCTGCATCCTCTAAAA
TTAATACTGATTTGGGGAACTCCTTCTTGACATAAGTAAT
GGTAATTGATCTGTGTGTAAGCTGTAGGAGGCAGTATAAC
ATATGGATTACGAGCTAACATACTGGAGTCAAATTGGGCT
GCCTCATTCTACCATTTTCCGTTTGACTTTGGAACAGCTC
TTAAATTTGGAGTTACCTTCTTTATGAATGACAAGTGGAT
GGGTAATAATAATTGATACATTATGGGATTGCTATTAATA
TTAAGTAAGATGATGTATTTAAGATGCTTAGCAGAGTTCC
TGACAGGGAGTGAGTATTGATTATAATATTAGCAATAATA
ACAGCATCATTACTGTATTCAGGGAAGGAATGCAGGAGAA
AGAGCTAAGAGCGACTCAAGAAGTGCCCCAATGCTGGTTC
TCAGCACAGAAGTAATGAAGTGCCAGTCAGAGAATTTCTT
CTGGCCTTATGCTTGTCAGCCAAAAGACAAAGAACTGATA
TCTGAGTCAAAAGGCACTTTGTGAGAAGCAAAAGTGAACC
AACCAACCAAAGAGTATGCCATGGACTCAGTCATAAAAGA
AGGTAAAACATTCAAAAAACAGTAATTACCCCAAGGGTCA
GGGAACTCAGACAGGGCTGCTGGCTGGATTAAGAGAAAGA
CGAGGAAAGCCCAGAAAACAATGGAAGCTCCTGGCGTGTA
GTCTGTATCTGAAGTTTAAAATAAAATCTGTATACCTGAA
CTGTCTGCTGTGTTAGAGATTTCAGATAAGTGCCTTGCAT
CTCCCTACAAAGAGTAAGAAAGAGAAGTATAGAGGACAAT
TGAGCAGGGAGAGTTGGGGGGGTTCCTGTTTGATGATTGT
CAAGGGACATAGGGTAAAAATGCCTCCTTCACTGTGGGAT
ATTTGTTTAACTCTAACTCTTCCACAGACGAGCAGGGGTT
TGGTTGGCAAGCTTTTCGGAAAGGCCCAGATTGTACATAT
TTTTGTCTTTGCGGGTCATTCAATCTCTGCTGTGACTCCT
TAACTCAGCTGCTGTAGCACAAAAGCAGTCACAGGCTACA
CTAGAATAGGTGTGGCTATGTTCCAGTAAAACTTTCTTTA
GCAAAATGGATTTGGCCCGCAGGCCTTGGTTTAGCCATCT
CTTGTCTAAACCATATGGACAAAAGGCTGCAATGACAAAA
ATACTTTACAGTCTATCATCCATTATTCCTTTCTCGCTCA
CGACTCTGTAAGGTAGTTTCCCCCAAGTTAGGCACAGAAA
CTTTTTAAAGAAATCTTTGTAAATTGATAATAACTGAGAA
GAACAAATGGAAGAATCAGTTGGAAAACTTTTGCTCTAAG
TATCACAAAATGCGAAATTGTTCTCCATATAAAACATGGG
CGAAGCTCTCGGCACAGTGAGGTTTTTCCAAAAGCAGGAG
GCACTTTGGGAGTAGTGAAGATGTTCTGGAGGCCAAAGCA
GGGAGAAAAGGCACACTTGAGGACAACACATAGCGCTACA
TTCCTTCCTTTGAAGATTTTTGTGCTTATCTCTGATCGTC
CTCAAATGGAAACTGTAAATAGTACACACTGAAAGGAAAA
TGGATATCAGAATGTAGATTTGGGATATGTATTCAGATTC
ATGCTAAAGGTACATTCAGATTTTCAGTTCTACATTCTAA
ATTAACAAAGATGTCCTTGAACTAAATAATCTCTCAGGAA
TATTCTTTCTAGTATCATTCAGAGACGCCCTTTCTTTAAG
TCTGCTTGAGATAAAATGAGATTTAATTCCAAATAATATA
GCAACTTTTTGTTAAAAATAAAGATTAAAAAAAAAATTTC
TCCTTCTAACTAGCATTCATCATCATAAGAAGAAAAAAAG
GCCAAGACCAACAACAACAACAGCAAAAAGGGATTGATTC
TGAGCTGCCTTCTGGAGTGGTCACAAAGTTTATGCAAATG
GACAACTATTCTCACATCAAAACAGGAGAGAAATAAGCCT
CTTTCTTCCTAAAATAATTAATTAAAGAATACAGAAGTAT
CATCAGTGGAGACAGATTTTTGAGATCAGTCTAAGACTAA
CAAACGAAAATTGGGTGGAGAAATGAATGTCAGATGACAA
AAATCCAGAGAACTGACACAGGAAATGGAAATGGTGGTGG
CACTCAAGCGTTGTGCTCTCAAGCTTCACATTTAAGGGAT
TTCTAAAAATGAATTACAAAATGTTTAGGTATTTTTAAGA
CTTAGTTCTGACTGTCTCCTTTCTAAAAACCTTGACTATT
ATCTAATCGTAACATTAAGCATATTCTTAATTCCTCATTT
TTATTCTAATAACTTAAACAATTTTGCCCATGGATTAAAA
TTCTCTCAAGAAAAATACAACCTAAAATCATTCAATCTTT
TAAAAGCTTTTAAAATACACAAGGCAGTGTAATGAAAGGG
TTAAGAGGACAGGCTATGGGTTCAAGATTTTGGGGACTCA
GTTGTTCTTTGGGCAAATACTTCTCTGTGCCTCAAGTTCC
ACATCTATAAAAGAAGACAATATAATAATGATAAGACTGC
CTACTTCATTGGGATGATTAAAGAAATAAGATAATTCATG
TAAAGCATATAGAACAATGTGTGACACTTTGCAAAATCAA
ATATATTCATTATTATTATAAATTAAACTAATATATTTAT
TATTACTATTAATATTATTATAGGCCAACAAATTCTTCAT
CTAAAGGCATTGCATTAAGCTCAGGAATCTTAAAACAACT
ATGCACATTATCCATATATATAAGCCTAAGGTGATAAAAT
ATTAGAACTTTGGTGTATTTATAAATTTGGTGTATATATA
TATATATATATATATATACAAAATCTCCCAAAAATATTTA
AACATTCACCTCCGATCCTTTAGGATGGTCGCTACTGAAG
GAAAAAAAAAAAAACAACAGAAAATAACAAGCACTGAAAA
GAATATGAAGAAATTGGAACCCTTGTGCTCTGTTGGTGGT
AAAATAAAATGATACAGCTGCTCTAGAAAGCAGTATGGGA
GTTCTTCTAAGAATTATAAATAGAATTACCATGTGATCCA
GTAATTTCACTTATTGGTGTATGTATATATCCAAAAGAAT
TAAAAATAGAATCTCAAACAAGTATTTGTACACCCATGTT
CACTGCAGTAGTATTTATAATAGCCAAGAGATGGAAGCAA
CCTAAATGTCAGCCAAGAGATGAATGCACAAAGTAAACGT
GGTCTATCCGTACAGTGGAATGTAGTAGTCCTCTGGTATT
TGTGATTTCACTTTCAGCAGTTTCAGTTACCCAAAGTACA
GTAGTACAGTAAAATATTTTGAGAGAGACACTATATTCAC
ATAACTTTTAGTACTGTATATTGTTATAATTGTCCTATTT
TAGTATTAGTTATTTTTGTTAATCTCTTACAGGGCCTAAT
CTATAAATTACACTTTATTATACATATGTATGTATAGAAA
AAAAAAAAACCCTCATCTCTATAGGGTTCAGTCCTATCCA
TAGTTTCAGGTATCCACTGGTGGTCTTGGTACACATCCCC
TGCAGATAATGGGGGACTCTTGTATTATTCCATTTTTATA
AAGAAATCCTGTCATGTACAGTGACATGAATGAACTTTGA
TGATATTATGCTAAGTGAAATAAGCCAGTGACAAAAAGAC
AAAGACGACATGATTCTACTTACATGAGATATCTAGAGCA
GCCAAACTCATAGAAACAGAAAGAAGAATGGTGGCTAGCA
GGGACTGGGGGAGGCAGAAATGAGGAGTTGTTTCATGAGT
GCAGAGTTTACATCTAGCATGATGAAATACTAAAGACTCA
TAAGCTATTGCACAATCATGCACATACAGTTAACACTAAT
GTACTATACATTAAAAAATGGTTAAGATGGTAAATTTTAT
GTTTTTTATCACAATCATTTTTTAAGTTTAATGTCGTTTA
TTTTAAATATCAGCAGATTAGCTTTTCAGTATAAAAGCTA
AAATACTACACCAGCACCCTGTACCTAATTTTGAGCTTAT
GTGAAACCTTTTAAATTGTATAAATGAGCTCCAATGACTA
GACCGTTACATCACTGAAGTCTCATTATCAGCAACTTTAA
AAGAAAGTGAATTCATGTGGTTTATAACTTGAGTGAGTTA
ATGTGTTTTATAACTTCTAAGAAATTGTCTAAGTTTATCC
AGTAATATATCAGGAAAACACATCAATGCCCTGGGCTTTA
CCAAAAAAAGAAAATAAAGTCCTGACCCATGACTTTACTC
ATGTCAAAATTCTGAACCCCACCCAGTCATACCTCACCAG
TTGCCTAACAGCTTCCATAGTTTGACTTTCAACAAGAACT
GATGTTACCTTTCTTATGGATTTAGCAAATCATATTGAGT
CATATTCCCCCAGAACGAGTTACCAAGCAAAAGTGACTCA
CATCAGTAGGAACCTCTGACAACACAACTCTCATCATTCA
TTTCTGTTTTCTTTCCTACATTTAGAGTGAACATTATCAT
ATACCCTACCTGGCTTTACCCATAACGAATTCTGAGTTTA
CGGGAGGAATGGCTTTTATTGTACAATTATCTGAACATAT
GTACACAGACATGCATTGTGAGAAATATAAAGCACAAAGT
ATCATTCCTATTGTTTTGCTCTCAAGCATTTAACATGGTG
TTCGGTAGACTGGGGCTTTCTAACAGGGACTGAAGCAACC
TTATTTGTCATGACTTGGTTCTGGGTTAAGGGAGCACAAG
GAGGAATGAAGGAAAGCTATCAGAGTACTAAGAAAGGCAC
TGATGTCTTTGTTTGGGAGTTTATCTTGTAATCAAAGAAC
TGCCTCCAGTACCTTCATCAAAACAAATAGTCATCAGATA
ATAGAGATTATGGATGGCATGTCCTCTGGGGAGAGTCCAG
TGATCTGTAGGCAAAGAGTCAGCCACACCCGCTTCCTGAA
AGTCCACTCACAAATGTAAAATTCTACCTTGCAAAAGGTA
GAAAAGTCAATGGCGTTTTTATAAGAATTAATTGGAAGTG
ATCTGTGAGGTCTCTTAGACTGTAACATAAAAACAACACA
AACCTCCTTCTCAACAGTTACTTGCTAGGAGAGCTCATAG
ACTTCACAGGTTGTAGTTTGGGGCAGGTTAAGAGAACTCC
CCTCCCCCCACCAAAAAAAAAATCACTGGAAGAAATGGCA
ATGCAAGGGCTTCTTTTCCATAAAAGAATGATTGAATCGG
GAACAGGTACGTTTCAGTGGCCCAGACGGGTCAGGATAGG
GGATGCTCCTACACTGGAACCAGAGAGGCACCGGGTCTTA
CACCAGCTACACCCATAGTCGGCACCTGGAGGGCAGCTTT
GCATCCATGCTGCTCCTTCTGAGGACACTAGCTCAGGAGA
GCCATGGGGAATGGCTTTTATTTTCTGAGTGCAGAGGGTT
TTATTAAAGGAAAAATAAATAAGAGTATAGGCTCTGATTA
AGCATGCGTATGTAAAGAGAATTTATTCCAGAATTACATC
CGTATTTTTTTGGATTCTAATATAGGCCACATCACACAGC
AGAATCCATGAAATATGGGTTTATGTAACAGATACATTAC
ACATTCGGTTAAAGTATAAAGATAGAACTAACTTTAGGAC
AGGTGCAGTGGCTTACGCCTGTAATCCCAGCACATTAGGA
TTGTGCTGAGGCCGAGGCGGGTGTATCATCAGAGGTCAGG
AGTGAGAGACAATCCTGGTCAACATGGTGAAACCCTGTCT
CTACTAAAAGTACAAAAATTAGCCAGGCATGGTGGCATGT
GCCTGTAATCCCAGCTACTCAGGAGGCTGAGGCAGGAGAA
TCACATGAACCCAGGAGGCAGAGGTTGCAGTGAGCCAAGA
TCACGCCATTGCACCCTAGCCCAGGCGACAGAGTGAGACT
CCACCTCAAAAAAAAAAAAAAAAAAAAAAAAGATAGCACT
AAGTTGAAAAACTATGAAAAAGCTTGTCCTTTTATTAAAT
GTAACTATCATGAATTAGTGATATTGCTACTACAAAATGT
ATTATTTTAAATAAATAAGACCAGGTGTGGTGGCTTATAC
CTGTAATCCCAGCACTTTGGGAGGCCAAGGCGGGCGGAAC
AACTGAAGTCAGAAGTTCGAGACCAGTGTGACTAACATGG
TGAAACTCCGTCTCTACTAAAAAATACAAAAATTAGCTGG
GCGTAGTGGCCGGCCCCTGTAATCCCAGCTACTCAGGAGG
CTGAGGCAGGAGAATAATTTGAACTCGGGAGGCAGAGGTT
GCAGTGAGCCAAGATCACACCATTACACTCCAGCCCAGGT
GACAGAGTGAGACTCTGTCTCAAAAAATAAACAAATAAAT
AAATATTTAATTTCACCAGAGGAATATGAAACACTTACTA
TCACTTCTTCCAAATCACTGTGAAGTAATAACAGAGACAG
TAGGAAAGAAGGTTACCCTTTTGCAAATACATTGCTAGGA
AAGTTAATTTTGTTAGCCTAATTTGACATGAGCTATAGTT
GGGCATTAAAAGTTTTACTGCAAATTTGTGTACATCCTGA
ATGCCACTGGCATATACCTCTTACATGGGATAGGCTCTTA
TGTAGTGTCACCCAACAGGAAAATATACCCTACAAGTCAA
AGCTAAAATGATGTGCCTATTTTAAATGACTTTTGAAATA
CAGTAACATAATGCTATGTGTTTAATAAACATGTAAATGA
CAGCAGAGATTCTGTTTCCTGCAAACTGGAGTTTCTAATA
TTTGAAGGACAAAAATCTAGTGAGAATCATTACATTTTAT
TATGTTTTTCTTTCCTTGATCAAAGATCAACCATGAAATA
AAATCTCTGAAAATAATCACTCTGATTTTACACAACCCAA
AGATCTTTTTTCATCAGACACTCTGTTACTTTGTCTTAAT
TTACACCGATTCTGTTTCCTAATTAGCTAGCCAACACACA
CACACAGTCACACACACATATATTCACACATATATATAAT
AGTGCTCACAGATGTGTAGTTCAAACAGGCTTGAAATGTC
CAAACAGAGAAAAGAGACTAGAAAATTCTGAAGAAGTAAA
AATATTCTGAAAAGGGAAATAATAGACTAAAAAAAATCAT
CATGATAGAGACTGGGTTTCAATTTCATAAATTATATGTA
CACAAAACTGCCTAGGAAATCCTTTGGCGTAGAAATCTTG
TTCATCAACATTGCCTACAAGGAAGATAAATAGGGTGTTT
TGGTTTAGAAGTTGCCCAAACTATGACCAGCAGGTCAAAT
CCAGGTCTGGGCTTGTTTTTGAATGCCCTCAAGCTCAGAG
TGTTTTTTAATATTTTTAAACAGTTTTAAAAAACAAAACA
AAGAGTATGGAACAGAGAAGGCATGTGGCCCACAGATCCT
AAGATATGTGATAACCTAAGATATTTAAACTAACTAATTT
ATTATTTGTGTCTTGAAAATGCCTGCTGACCAGTAGCTCT
TTGACAACCTTAGAAGTATAACAATTTAGGTGACTCCCCA
AGTCAGAACAAACCATGGAAAAGGAATCACTACTCATTTG
TTCCAATAAGTGGTTCCAGTAAGTCAAAACCATAGAAAGA
AAAACTAAATTATGCTGTTTAAGGAAAAAAATTCATACAG
TACATCTTCACCAAAAAAGAAAGTCTGTAATACTAACTTT
TACTATTAAAATAAACACTGAACCTAACAATTAAAATAGC
AAGAGTAAAATGATACTTGTTATTTATAATTTGGCAATAT
TAATGCATTTCAAAAGCTCAGACATAATTGGCATCAAATG
CAAGAAGAAGTGGAAAAGTCAAACTTACAACAAAAGCAAG
TTAAGAGTTAAAGCAGGCTGAGCGTGGTGGCTCATGCCTG
CAATCCCAGCACTTTGAGAGGCAAAGGAGGGCGGATCACT
TGAGGTCAGAAGTTTGAGACAAGCCTGGCCAACATAGTGA
AACTCTGTCTCTATTAAAAATACAAAAATTAGCCAGGTTT
GCTGGTGTGTGCCTGTAATACCAGCTACTCGGGAAGCTGA
GGAAGGAGAATCACTTGAACCCAGGAGGCGGACGTTGCAT
TGAGCCAAGATGGCACCACTGCACTTCAACCTAAGTAACA
GAGAGAGACTCTGTCTCAAAAAAGAAAGTTAAAGCAATGA
ATTATAGACAACATTTCTTTGGAAAATATTACTTCTATAT
TTAATTTAACACTGCATTCAAACTGATAATTACTGCGATT
CATCAAGTCAATTTAGACATTTCCATATTATTTTGGATTT
CAATTTTAGAACATATTAGATTTTTAAAGCTACCATTTAC
TATAAACTGAGGTAGTTTTTTTCTCTAGACACTGGGTTAA
ATACATTTTATTAGTTTCCCTTGGAAGGTTCATATCATGT
ACACTCAATTTGTAAGTTCTTATTTTCTCTATGACTGAAA
ACATTCTAAGGCTGAAATAGCACATGATGGCAAAAGAAAT
GCAACACCAGGAAAGATCCTCTAGGACTACACTGCCTGCT
TCAGGAAGGAGTCATACAATTCACAGTGTAGGAAAGCAGT
TGGTTGCATCAGATCCAAGGGCTATGCCCGCATGTCTTTA
GCATATGGCTTGCAGGAAAATGACTAATCTTAATGCCCCA
TGTTTAAGGTGAGATTTAGGCTCACATTAATGCCACCTTA
GCCTCCGACACGAAAAGCCCTTGCCTGAAGGCTGTGGGCT
TTAGAAGGTATACGTAGCACAAGGATCCCATTCAAAGTGC
GAAGGGAACGAAGCCCAGCTGGAGCCGTCCCCTAAGTACC
CCATGATCCTGAGTACCTGGGATCCTCAAACTCCCTGGCT
AGATCACCACAAGCCCATGGAAGTGCCAGGGTCTGAGCGG
GACTCTCTCTTGGGTGTGTCCTCTGGAAGCTAGACTGGAC
TAAACTGCCTTTCTGGTGTGCACATTAGACCTGTGCGTGG
TTAAGAAACAGCTGCTCGGAAGGGGTCACTGGGCCTTAGA
TGTGTGGGCAAGGGTGTCCACCCTATGTACAATATTGGGA
GATAGAGGAGTGGGAAAGAAAGGGGATGGGCTGCAGGCTA
TGAACCAGCTCTCCTTGCACTGCCTCTCACTGACACAAAA
CTGCTCCTTGGAGTCAAAGTCTGACTAATAAAAAGTCAGT
CTCCCAGGTCATTATGAAGGTATGGTTGGTCAAATAAGAG
ACTAGAACAAATTTCACTTAGGGATTTGGTATCTTGATTT
ATAACTTTAACATATTTCCATATACTGTGCAGTATTTGGG
TGTGTGCTGTACTCTTGTCCTAGGCCCCACAGTGTTCAGA
GTGGACTTAGTTCCACAATGGTCACTCCCACACCTCACGC
AGGGAAGATATGCTACTACCTCAGCGCCTAAATTTCACAT
GTGAAGCTAACTGAGAATTTAATGTTTTATGCAAGTTCCA
AATTCAGGCTTGCTTTTTGATGTGTGCCGTTTCCCATCCA
TATTCACAGGGAAATAAAGTTAATTGAGCACCATGAGCTA
AATATAACTAAACAAATTCCCAGACAGTTCACCTAAATGC
CTCCAATCATATAAAGGCACCGTCAGTGAGAAACGGCTAC
AGGGAGAGAGGGTTTGTGATCATAGCTAAAGGGTGGAGAC
AGCTGTGAGCTCAGGAAGGTGACATACCTGTCCTTCTAGT
TTAGCATCAAGGATAACTCTGTGCTATATGACACGAACCA
TCCAGTGTCTGCGTCTCCCAGTCACATTCCCAATATCAAC
CAAAGTTAATAATTTATTGTACATTTACTACGGGTCAAGT
ACTTTGATACTCATTCTCTCATGTAACCCTCACCACTTGG
GAAACAGAGGAACGGAGGGGTTAAGGTCTCACAGCTGGTA
AGTGACTGAAACTTGGGCCTGGCTTTTATAAATCCAAAAC
CCATGCTATAATGAACATCTTTTTAAAATATCATATTTTT
AAATATACAATTTCCTACTTTTTAAATGCGGGGGAAAGAA
GAATACTCTATAGCACTATAAGGAGCAGTTAGAATGGCTA
TATTATCTACACAAAGAAAACTAGTTATAAAATTATTGTC
CTTATGATATGGACAGAAAAACTTCAGGAGGCCAGTGTTT
TTTGTCTATTAAACAATGAAATATGTATTGACCTACTTGG
GTATAAGGATGTTTTCCTTCTCTTGCCTCATTAACAAGAG
TCTAGGGGAAACTCTTAATGAGAAGCTCGAAAAGAAAAGA
AAAGAAAAGAAAAGAAAAGAAAAGAAAGAAAAAGAAGAAG
GAAGGAAGGAAGGAAGGAAGGAAGGAAGGAAGGAAGGAAG
GAAGGAAAGAAGGAAGGCAGGCTCCACTCATTTATGAATT
AAGGCCAAAATTGGAATTGGAAAATAAATCAAAATAACAA
TATCACATCCCCAAAATTACTATGCCTAAAAAATGACATG
AAATCGCTGCTGCCATTGTAACCCTGTTGGATGACAGGGT
AGAGCTGTCAAAGTTTTGTAAAAAGAATTTTGGTCAGCTG
AAAACAAAAACAAAAAAGCAAAACTTTGGTTTCTACCTCA
ACTAAATGCTGACCTAATTCAATAGTTTTTCAATGATAAC
TTGAAAATAGTCAATAAGTAAAAAATTCCTTTCTATTTAC
CTTTCATTGAAATCCATGATTAATTGTCTTTCACAACAGA
AATAGCACATTCAGCTCTGAAAACAACAATTTGTATTACT
TTTCTCAACATGTGTTCTGGATAGATGTTCTTTTGGTTCC
AAGTTTAAGAAGTATTTTTCCCAACTTTTTAAACATATAT
TTATTACACACTCGATAACCAATCCTAAAAATAAATTGTT
AAAATAAGAAATAAGATGGCTCATGCCTGTAATCCCAGCA
CTTTGGGAGACTGAGGCAGGAGGATCTTTTGAGGCCAGAA
GTTTGAGACCGGCCTGGGCAACATAGGGAGATCCCATCTC
TACAGAAGAGTGAAAAATTAGGGAGGCCTGGTGGTGCATG
CCTGTTATCCAACTACTTGGGAGGCTGAGGGGGAGGGATC
ACTTGAGCCCAGGAGATTAAGGCTGCAGTAAGCCAAGATC
ACATCACTGTACAACTGCCTGGGCAACACAGTGAGACCCT
GTCTCAAAAATAATAAGAAGAAGATATATAAAAAAGGAAA
GATCTTAACAGATGATGGCGTACATGAAAATGCCTATGGA
TGCACATGTCCCTTAAGTCAGTGAGAGTAGTATCAGGCCC
TGGTGAGGCAGGAGTCACATTTATGTAACGGCCTGGCCAT
TGGGGCTCTAGTCTAGAAAGACTTGTTTTCAAGAGGAGTT
ACATAATCTCTTCTTTTTCCTTAGAGAGCTTTAATGGAGG
GGAGGGAGAGACTAAGATCTGTGAAGGGTGGTTTGGCTGC
AATGCTGTCTGAAGGCATGAGAATGAACTCTAAGGCAGCT
TCAGCATTGGAATAAGAGTCTAGGCCACACTCAACATCTT
TGGAGTTCAACCACTATCACTACTGTATTTGGCCACAGAA
AGGAGGGGCCGTTCCAATCTTCCTTACAATTACCGCTCTA
ATTATTACATTATACTTTCACAATTTAATCCCTTTATTTG
CCTCACTGCCTTTTTGGGGCTAAGTGAGCACCACAGTGTG
ATGCCTGATGATGTAGCTAGCAGGGTAGCCTCACCAAGTG
TTGCGCAGCTGCCAGCTACAAGCACAGCCAGGTGGGCAAG
TCCAGAGTGCTAATCTGGACAGTGACATCTCTGTCTTCTG
CTCAAAATCCTTGAAACTTGCTCTCTCCAATATGGAGTAA
AACTGAGCACATACATCAATGCCAAGAATCACCCTGTGCT
TTGCTCTGTTAAGCTTTTGGTAGTATTTCAGCATCCTAAA
GAATAATCATGCATAGAATTCCAATTGCTTTATTCTAATT
ATTGTTCAGTAAGTAACTACTGCAGAGCTATTAATGTCTA
ACCTATAAAATGTTTTGAGACATGTATCAGGAAATTTTTT
CACATTGTTATTCTATCTTTACAAAACATACCAAAGACTC
GAGGGTTTAATCCCCTAAATCCTAAACATTGGTATTTCCT
CAAGGCAGGAGACATTTGTTAGAGGAATTCATCTCAATCC
ACAGCCTTTGGGAAAAAAGCTTTAATAAAATGTGCATAAG
AGGACACTCCAACCAACCTGCTGTCTGAATCGCAGTGGGT
TCTCAGTAAATATTTGTTGAATAAATGGGAGTGGTTTTCA
CATCGAGAACCTCTTGCTTATATCAGTGCACTCAGTGCTC
CTGAATTTATCCCAAAATATTTGCTTATCTTTGTGTAGTT
ACATGCAGAGCTGTGTAAACTGAGTTAACAAAATCAAATT
AATAACAGTTTAAATTTTATATACTTTGTAACCATAAGGA
TTACAACACTGTTGAACAATGGCTGGTAAACACCCAAAGA
TATGAGGTGTGCTTTCATTCTCAAGTTTTGCAGTGGTACC
AAATAGACTGAAGAGATTTCTCAAATGTCCAGAGGTGATA
AAAAGCCTTGTGCACAGACCACCATTGTTTTTAACTTACT
TGCTTTCCATGTGATTTTCTATTTCATTTTAAACTTAAGT
ATTCTGAGGTTAATGCCTTCAACTTATACATGAGGATAAA
GAAAATAAAGATCAAGTAAATTAAAGATTTTTGTAAGAAA
ATATCAGTAAATATAGCAATGTTGAGCCAGAAATTATAAA
GATACAGCTATGAAGATATTTAGGACATTCATATATACTG
CATACAACTTGGCTTTGTGCTCTTCATTACAACTATGAAA
GGCTATGAAAAGATTAGGATTAAGTATCTCATCTACTATG
TAAGAGTATGATGTCTTGAGAAATTGTGCTTTGGGTAAAC
ATTTTTTTTTTTTTTTTTTTTTTGAGACTGTGTCTAGCTC
TATCACCCCAGGCTGAAGTGCAATCATGGCTCACTGCAAC
CTCCAATTCCTGGGCTCAAGCAATCCTTCTGCCTCAACCT
TTCCAGTAACCAGGACTACAGGCACATGCCACGATGCTCA
ACTAATTTGTAAATTTTTTACAGAGATAGGATTCTTACTT
TGTTGCCCAGATTAATCTTTTAAACTTTTGGCCTTAGGGA
TCCTCCAGCCTCAGCTTCCCAAAGTGGTGGGATTACAGGC
ATAAGCCACTGTACCTGACTAAGTAAACATTTTGATTGTG
TTCTCATCAGCCACAGATCAAGGAAGTTATGTAACAGACA
ACAAAAAAGCAAGGGAGAGACAGTACAACCAATTCCACTA
GGGATTGTCACTAAAATGCTCGTGCAACTGATGGAGAAGA
GTTGGATTTCCAGATGCTCTTAAAAGGGAAGGTGGGCCGG
GCGCAGTGGATCATGCCTGTAATCCCAGCACTTTGGGAGG
CTGAGGCAGGTGGATCACGTGAGGTCAGGAGTTCGAGACC
AGTCTGACCAATGTGATGAAACCTTGTCTCGACTAAAAAT
ACAAAATTAGTGGGCCGTGTTGGTGCATGCCTGTAATCCC
AGCTACTTGGGAAGCTGAGGCAAGAGAATCACTTGAACCC
AGGAGATGGAGGTTGCAGTGAGTCAAGATCATGCCATTGC
ACTCTAGCCTAGGCCACAAGAGTAAAAATCTGCCTCAAAA
ACAAAAAAGAAAAAAAAGGGGGAAGGTGGGAGACTGCTCT
ATGTACACATAAGGGTTTTCAGAATCATGTTTTGTGGAAA
TATTTAAAAGGATTAGCACTTAACAAACATTACTTCTTTT
GTGCTTTGAAAACTAGTACATCACAAAATTATGAAGGCTC
CAAATAAATTGGTTTCAGTTCTGCCCAACAAGGGGCCATT
AGATGATGATGGTCTATGGTCAGTGGTAAATCAGCAGTAG
CATGGTCTAGAGCAGTGGTTCTAAATTTGAATTACATCAG
GATTACACAGAGGGTTGGTAAAATGCAGATTGCTAGACCC
ACACCCAGAGATTCTGTTTGAGTTAATACAGGATGGGGCC
TGGGAACTTGCATTTCTTACATTTTCTCAGATGATGCTGG
TACTGCTGGTACAGCCACTGCGCTTTGAGAACTGCTGTCA
AATAATACAACACAGTACAGTGCAGTGGTTCTTAACTTTG
CCTTTACATTAACCATCACCTAGGAAGCTTTCAAAAATCC
CCCTTTCCTGGCTGTACCCAAGACCAATTAATTCAGAATT
TGGGGACATGAGCCCTGGCATCAGCATGTTTTTTTAAGTC
TTCCACTGATTCCAATGAGCTGGCAAGTTTGAGAACCACT
GATATGTGGGAAGATAGACTTTGTGTCCATAACTGGTTGC
TAGGAAGACACATTTCATAAACCACTGAACAGAACCATTG
GTGAGCTGTGGATCCTCAAAATATATGTTTTTCCTTCCCC
TATTTTCTTCAAAAGTGAATCACAAGAGACCTAAAAACGT
GAATTTTTTTTGCCAGAATATATATATATATCTCTATAGC
TTTTTAATGAACTAAATTCTAGATCTGTAGATCACCAGTT
TAAAAGGGCATAAACAAATTTCAGTCCTATTTTTCTATAC
TATATGGGGGAAATAATGTTATTTATAAATCTGAAATCTA
TGAAGTTTGGGGTATATATCACTTATATATGTTGGAGGTA
CATTCTATCATTCAATGACATTTTGTTGGCATAATTTGGA
AATTTTTTACATAAATTCATTTAAAAGTTAGAATAAGTAT
AGCCAACCACAAGGAAAAAAGAAAGATGAGTAGGTAATTA
AATTGGTCTAGAGCAGTGATTCTTAAAATTGGTCTCTGGA
CTGGCAGCATCATCAACATTACCTGAAAATTTATTTAAAA
TATACAATCTCAGGCAGGTCCCCACTCCAGATCTAATGAA
TCAGAAACTCTGGAGGTAGGACCCAGGAATCTACATTTTA
ACACGATTTTCAGATGATTTTAATGCACACTCAAGTTTGA
AAATCACTGGTCTAAAGTATTTATTTCCATGCATCTGTAA
GAAGATCCAAAGGGGTCAAAAACACTGTTAGTCCAATGTG
CATTTGTACAGTTGCTCTATAGACCCACATTGCTCTAATA
ATAACTATGCGCTTATAAACTCTACCCAAAGTTTATTATC
CTTGCATCATTAAAGCTTAAGAGTAAGAGGAAAATTAATA
GATATGGAGTACATCTGGGGGGATTTTAGTCTATAAATCT
TCCACTATCAATTGTAATCTATTTCTATTTTCTACTCGAG
AGAGAATTAAAACTATGGTACTTGACTTATGAGAATAAGA
ATAAGGAAAAACAAAAACTCATCATGTGAGGTTGGAAGTG
GGGAGAGTATTCCCAGGTCCGACACTAACCTTGAATTGTC
CTCTTGAAGAACGCCTTGCAGGCTTCACATGACGCTACCC
CATAGTGGTACCCAGAAGCGATGTCACCACACACTAAACA
CAGTCTCTTGGGCATCGAGTTGAGCATGTATTCACACTTG
GTCTGGGGATCTTCAACGATGGTGCTGGAGCAGTCATCAT
ACAGTTTCCTGACAGGACCACTACCTCCCAGGATAGGAGC
AGAAGGGTAGAGAGGTGGCGAGTCAAGTCCGTTCTGATGG
CCATTCATGGTTGAACTGTAGCTCCCACTGGCGTCTGATG
AGCCACCAGGGCTGTGGTGGTTGACGCTGTCCGTCAGGGA
GGCCGGGCTGGAAGGTTCCGTCTTGATGAAGGACGAACAG
CTGGAATCAATGTGTCGATCTTTGTTTGACATTCTGCAGA
GAAGCCTGAGATTGAGGGAGATACAGAGAGAGAAAGAGGA
GAGAGTGTCAAACACAGACACCAAAAGAGGTAGAAACAAA
AGAGATGGTGAAAAAATAGAGAAAGGGAAAGGGAAAGGTA
AAAGGAGGAAAAAAAATTCATATGTTTAAAAAATTCATAT
GTTAAAGACATTGCTCTTTGAGAGTGTTTCCTAAGGGCTA
GGAATTACACATCATTCATTCTCTAGTCAATACTTCTTGT
TCTACAAGAAGGTAATCAGCATAAGGGCATGACAGGGTTA
CAACAAAGGGCCCAGACAGGCCATAAACAAAAGCTCTAAA
GGGTCCAATTGCTTTTATTTTACCTTTCTCTTGGAGAACC
AGTGTCAATATCTAAATCAACTCTAGATTCTAAATTTATC
AATGGAAGAGGTGGTGATTTGCAAAGTCTATACCATTTCT
AAAATTGTATTTATCCTCACTCTACCTTTCCTTCCTCATT
CTGATGCTGCAATCATTTTATTATGAGCGGAATAAAACTT
TTATTTTCAAGACTGAACAGATGATTCTCAGCTCTGTAAT
TACTGTTTGTCAGCACGCTTCCATAAGCATAACTGTGTCT
TTTATTGATCTGACTAAAACACATAGGGAATATATCCTCA
ATCACTTTGTTTCTTTATTTAAATTGCTCTATTTCATAGC
CATTTGGCAATATAGAAAGACATCAAGTATAAAATTAAAG
CCAATATTTAAAGATTATTTCCTAGAGCCTGCAAAACCTA
GTGACTGATCACTAGCATTCATTAATAAATGCGTGCATGT
GTTCATGCACATTCACATATGCCATTATTTAAGAGATGAA
TCAGTAAAAGCCATTTGAGCCTTCAGTATACCTGTGAGTT
CACAAATTTGATATTATATTATCTGATGTTATAAAATCTG
ATGTTATATTTATATTCAGTAAAGTAGAAATTTATCAAAT
TTTGTCCTAAAAAATATACTTGTGATGGTCCTTCCCCCAC
TTCTTTTTGTCATTTAACATTATACCTCCTAAAAGGAAAA
ATGATGAAGCATGTAATCTGGCACACTGTTTCTCTTATCT
GGAAGAAACACTTCATCCCTCTTTCTTTGTTGGTCTCACA
AGCGACCGAATTTCTGGAAAGGTAATTAGATGAAAAGATA
TAATTGGTCCTATTTTCTTTTTATTTAGCCATTGTGCAAA
ATCTTGTTTAGCAAAATCTCTAAGAAGCTTCCGAGAACTC
ACTATAGAAAGAAGAGGTGACAGTCAAGAAAGGGACTTAG
ATAATTGCTTCCCAGTGGAAAGTTGATTTATGGGAATCCC
TCTGGGTAATGGTCATTCACTAGAATTTGGGGAACTCATC
ACAGGATAACCAAAGGGATGCAGTTATCTCTTTCACTATA
AATCTAATGATTTTTTATCATTGCACAAATTTCATGCTCT
CCTCCAGGTACTGCATTGTTCGGTTACTTTAAAATGAAGA
AAAATATGGAACTTTTCTGGCAGGAAGTTTCACTTAACTG
TTCCAAGAAGGCGGTCTCAGGAGCAAAGCATTGAGGCAAG
GTTTGCCTCTTACCAAAGATATTTCACTTTGAGAAATCTT
GCACAGCTTTCTAAAGTCAAGCAGTATCAGGATGTGAAGA
AAGCAAATAGGAAGGAGAAAGCCACCAAAATATCTTCATG
CTTTCGTCCACCCACTTGTGTTGTCCTTTCCTCAAGAACT
AGTGAAAGAAAAAAATATCCCCCTCGCCAGCCTGAACTAC
GGCGTCCTCTCTCTTCTGCATCTGCTGCCTTGTACCCGTC
ACTGTTAATGAACGTTGTAATTAATAGATCGCTCTCCTTG
TCTCCTTAGCACTCTGGGCTAAGCACTTTCCTCAAGTCAA
CGTTTGAAAGAAAGCGGGTCGGCACTGACTTACAGCAGCC
CTGTGAATTCCTTTTAATTTAGAGCACTTACACCACCACT
TCACTTATTACCTTATAATTACTGGACTGCGCGCACATAC
ATTATGATCTTAAACTAGAGTTAGAAGTTATTAGGGTACT
AAACCATGCTTGCTTCCCTTTCCTCTCTCCAGCACTGAAT
TTCTCACAGCTATGACAATTAACTCTTTCACCATCTGCCT
ACAAGGCACCATTTCTTTATTTAATTTTTTATTTAATTTT
TGCTTGGGGCTGCTTGATCTTCAGGCCCTCTTTTTAAAAA
TTCTTTTTTCCTCTCTCTCTTTTCCTGTATCTTCCATGGT
CACTTTCACCCCAGTTTTCTTTTATTCAGGCTCTTCTTCA
TGGACTTGTAAAATTTGCAGAACTCTTGATTTAAAGAACA
AGGCCAGAAATTGCCCTCCCATTTACGGATCAGTTATTTG
CTAAACCATCAAATATTTATGTGTCAAATGCATGTTGTTA
AAGTCCCTGAAAAATAGGGACTCTCCAGCAAGTTGTCGCA
CCCAAAATCTCACACCATAACTTGGCAATAGGCTGGATAA
AACAAGGAAATTCAGGAGGCACGAGCTGCCAGAGAGGTCC
TTGAAACAGAAGAAATATCTTCTCCTAAACAAGGTCTGGC
CACTGGAGCCATAAATGAAAGTGAACCCACTGGGTTTGTG
CTGCAGGTTATGCATGTTTTTGCCCTGCCACGAAGTGTTT
CCTTAATTAATATCTTTTGCCCCGTGGAAATAATAAAAGT
CAGAATTGCCATTTATCAAGTGCCTATTATGTGCCAGGCA
CTGAGCTGAGCACTTTACAAATATTACCCCTCATTGAATC
CCCAAGATAACTTTGTAAGGGAGATATTTCTCTTTAGGAA
ACCGAGCCTCAGACCTTTCAAAATTTGCTGAGGGTCGTAC
AGCTAGGAAGCAGGGCAGCCTGAATCTGAACTCAGGCCTG
ACTCCAAGGTCCAGAGCAGAGATGTCTCGAGGACAACAGA
GTTTTTCATGGTGTTTATTTACTCAATTTTAATAAATAAG
GAAGCAAGTTAGAGGTGGCACGCAGAGATCTACTGGTTTT
ATTTCTCAGCAATTACATCCACAGCCCATGTATAAGTGGA
AAAGGGCTGAAGGAGCCACTGCGCTGGCTGCAGGTCTGCC
CTACTGCATCACCCACCCAGGGTTTGCAGTGATGCCTAAA
CAGAATCCCTGAAAGAATACAGTTGTCTCCTAATTACTAC
TTAGCTCATTACACTGAACACTTCCTAGACACTATTATAT
TATAACCTAAAACTACAGCGAGTCTTAATTCTCTGCCTCT
CTGTCTCTGAAATTCTACAGCTCTATTATTCAAGCCTGAA
ATATTCACAACTATCTATAAATTCAATTGTCAGCTGGTGG
GTTTTATTCTAGACTTCACTTCAATCTAAAATTAGAGGCA
CTAAAATTCACATTAACTCTAAGAGGAATGTAGTGAATAG
GACTTTATTTCAAAAGAACACCTTTTTGTCAGAAAGAGCC
ATTTTCAAAATGATGGCTTTATCTGTAGCCAAAGAGAATA
AGCCCAATTCCACATTGTGCTGTTAATGCAGAAATTTTAA
GTCACATTGGATTAATAAAAATCTAAATTTAGTTAAGAAT
TATGAATAGAAATAACATGTGTTGAAATATGTGGGAAATA
TTTATTTTAAAGCCTTAGTATGGTTACTATCATTATTTTA
AGAGAAATGGTGAGATGAACAGGGAGTAGGACCAGGTAGC
TCCCTTCCCAAAACCTCTGAATGAACCCCCTGAGAATAAA
CTGGAGGGGGAAATAACAATGTCAAGAATAACCTTTAGTT
TCTATACGAGACACTATGTTTGAGGAATTTAACAGCCTAT
CTGAAATTTCAGGGCTTTAAAAAGCATTTCAACACAGTTT
GAGATACAGCATCAAATAATTCTGATGATCATACTTCAAC
CTAAGAAGTCATTTCCTAGCCCTGCTTAGGGTCAGCAAGG
GTAAAAATTATCTTTGGTGTTAGATACTAACAATCGGCCA
AACAAAATATCTTAGTTGTTTGACTATTTAAAGATGTAAT
TTTTGAAAGTTCATTAATGGTGTGTATATGTGTGTACACA
GAGTGAGAGAAAGAAAGAATAAGAATCAATTAAAGTTGCT
GGTGTAGGGGAAAAAAGGATAATCTGTAAGTTAATGTTCA
ATTTATATTGTAATTATTTTTGGATTAATAATTGTTTTCG
AAGATTCTACCTACATCCAGGTAAATGTGTGATCGTGAAT
GAACTGTCAGGAGTTTGAATCTCCACATGCACGTGCTGAT
GTTCAAAGGGCTCTACATTTCAATGGAAGGTCTGAAGCTC
AGCCAGTACTTTCATTTGTTAAACACTGGCATAACAATAA
TGTTCCATAGGGTTATGCATTATTAACCCTTTCACCGAAA
TACAAGTTCTTAACAAGCAGCTGTATTTCATCATGTGAAT
TTTACACAGATCTTGAATGCATTTGCTACTGTATTTCCCC
CCTAAAACAAATGGAGAAATAAATGGGAAAATGGCTGCAT
AAAATTCTCCTAAGGAATGTGTGTACAGATCATCTTAGAT
CTTCTCGTTTGTTATACTAAGGTAAGATCTTCTGCCACTT
TTACTATATCCATACCAATGATAAACCCTTTGGTAGGCTA
AAGAAATGTCAACTAAAGAAGTCAACATATTTGCTTTTCT
TCTTTGTCATCCTTAAGGGCCTGGAAAGGTAATCATCATC
ATTATAAATTCCAAATGCTTTAAAAATTTATTTCCAATAT
TTTTGTATAAGGACACAATGCAGCAAACCTCCCAGTTTAC
ATACAAATACAGAGATAAGAAGAGTCCCCAGCTCCTCTGT
GTGATTCATCGGAATCACAGAATTTCAGGGACGGAAAAGA
AGGTTATCAAAATCACTACTGATTCAAAACAAAAATGAAT
CTATGGTGATTGGTTGATTTTCTACGTTCTGAAATTACCA
GATTAAATATTTAAGTATTTGTGTTTTAAAAAATAAAAAG
CTCTTAATAGCCTATAGTGTGTATTTGTGTGTGTGTGTGT
GTGTGTGTGTGTGTTTATGCTTTTAGAAGAAAACCTCTAG
ACTCATGCTGTAGCTCCCAGAGGTACAGGCTTCAGAGCCC
ATGACCCCAGCAGCTCCCATGGCAGCCTGAGTTACAACTT
CAAGCACGCTACTTTACAATGAGCTTTTTTTTCCCCCTGC
TTCAACTAATTGCACTCTCGTAAAGTGGCAAAATGTGAAT
CACTTAGTAACAAAATGGGCACCAGCTGCTATTGTCAGAG
AATGGTGATGCTGAAGAAAGGGAAAGCAACCGAATGAAGT
GTCATGTCAGAAATCAACGGTGCAACGTGTGATTTGAGAA
AACATGACTACTTTACAGAGACAGGGTGTCATTATGGCAT
CACAGTAATACGATGCTTTGACAACTGCTGGGTCTAACAT
ATCATCATCGCATTAAGGTACACTGGCTTAGTTGGGAAAA
GAAGAGAAAGGATTTTTTCTTTTAATAGGAAATATCTTAA
GGTCTGCCTGGTTAACCTAACGGAAGGAGATCATTAATTG
TAAAGGAAGAATTGTGAATCCTGGTCCACACGCTCAGAAA
GATAAAAACACATGGGCAACTTATGCACACATGCTTCTGT
ACAATTTTAAGGCCTGCTTTAACAAGCATTGAGCCCTATC
TAATAGAATGGATTTCTGTATATCAGGATCACAATGACTT
AGATTTAGTAATGCTGCTTCTTGATTCTTTGAACAAATAA
CTTGTGCATTTAGTCCAAAAGACTCTCTCTAGCTTACTCC
ATGAAGAACAAGAATAATAAAACAGCTGCCCTCAAAGCTG
GTGCCTGAGTTGCTGACAAGAGATAGAGCTATGTAATGTG
GAGACATGGAGCCAGCCCCCTAAAAAGAAAAATCAGAGCT
GAAAGCTCTCCCAACTCTGTAAAAAGCTCTCTGCTGCAAG
CAAAAAGGAAATTCAGTACAAGTAACCAAGACCTTCAACT
CATTTCTGGCTGATCATTGAAATAAAAGTGTCCCATGCAT
TATAATTTCATACCTACTGACCAAACTCTTAACAGCAGGA
CCTCACCGAAACCCTATCTGCTTTTAGGGTTGTAGAGTTC
AATGGTCCTTTCTTATTTAATTTTTTTCTAATATTAGGTT
GGTCAACTATCCTGGTTTTAGCAGTAAAATCCCATGTCCT
GGATACCCCTAAATCCCAAGTAAACCAAGATGGTTTGTCA
CTCAATCTGACATATAAAGATACCTATAGAATCCTATGTC
TTCACTCCTGTGATATCTAAGGGATTTGGAAATGGAGACA
ATTCATTCCTTGCAATGGAAGTCCAGAAAAATGGCAAGAG
AAATGCACTAATAAGATCGACTAAACTAATGGGGACTAGG
GGCATTGTAAGTATGTATGCGGTGTAAGTGTCTGTGGACA
CAGCAGCATCCCATTTTACTATGCTGTGCAAGCTGGAAGT
GACTGCTGATTTCCTTAAGTCATCCAGACTATTTTAGATG
TAGGAAATTGCGGTTGCTTCAATTGGTATTGCCAGGTGAT
TTCTTATGCTTCCTGGTTGATAAACTTTATTAATGGGAAA
AGAAATGGTCCTGTGATATCACAATGTGTTGCACATTATG
ATTGTTGACAGTTTCTGTGTTTAAGGATTCGATCTGATGC
AGAGGCGCTTAGTAGTGCAATTTATCCTTAGCTTGTTTTC
TTGGACCTATTTCAATCTGGGGGTGAGCATCTCTTGTTTA
TGGCTCTAAATACAGTAAGTGAGCTACTGACAAATCAATA
AAACTGTTAAATGCATAATAATGCCGAGTAATTGCATACA
TGATGTTTTGCATAATTAACTGTCTGAGCTTTTCTTTAAT
ATAATGGGCACTCATGTAATATAGAGCAGTTATAAGTCTA
TAAAATATACACAGTTTATATGAACCATGATTCTGCTTAA
AACTCTGGCTAATCATCTACATCGGCTTTGAAGGGAGAGC
TCTCCTCCACTGCCAAGTCCAAATCAATTCTTATGACATT
ACTTTATAACTAACATGATATTTAACTGATGATGGCTATT
AGCTATTATACAGATTGCATTCAAAAACTGTAACAGTAGG
GGGGAAATACCATTTAGTTTAAACAAACTTCTGCCATGTA
ATCAATATTATTGAGGCAAATTAAGTGTTTTAACAAGTGT
GTATATTTGCCCTAATGCAGCTTAATTAACTATATCCTCA
CAACTGCTCAACTACATGACGCCAATGGATCCGAAGAGAG
AATCTCGAAAACCTCCTAGACAGAAACAAAGATGCACAGC
AGATGGAAAAACAAGCATTTTGTCTCCGATCCCTGAAAAT
ATTTCTTACTTTACACAAGTTACTCTTCTGTGAACCAAAA
GCCTAAAGACAGCAGGGCTTTCGAACGGTGTGCTACAGTC
AACCATTTGGGCAGTAGATGTCCCAGTATTGACCAGGTCA
CTATGCCCAGGGTAGAGTCTAATAGCTCTAGGCAATGGGT
GGGGACCACTACTAAAATGAAAGGTTTCTATGAGATTTAA
AAAAAAAAAAAAAGTACCCAAGATAAATCATTAAAATGAA
GCTTACAATATATGCTGAATGTAACATTTATTCGGTGTTA
GAGATTTACTATGCCATGAGCAGACCTCCTCTGCAGTAAG
CTTTCTAGGGGAAAGCAATAGTCTCCTACTTCTACAAATC
TCTGGTCTTTCAAACAGAAATATGGATCAATAAAGTTTGC
TTGTGTTCAGACAATTCTGTTTTCAAGCACTCAAGGAGCT
CACCGAAGAGAACTCGACACAACAGAAGGGGACTGACAGC
TAAATGAAGACCTTCCCACAGCACCGCGCTAGAGAAGAAA
TAAACAGACATTCAACTCATAGAAAGTCTATGCACTGATC
TTTACAAATTACAATTGAATATAGATGCTTTACTCACAGA
CACTCCAGTGATGGAGTTCACAAATCAAATCGAGGTCAAT
GAAAGCTCAGGCTTCCTGAATGTCCCTTTCCTATTCTCTG
CTATACTGAAACAGGAAATGCAAATGCTATCAGAAGTTGA
TATAAGGATATGGAGATCATAGTATTGATGTCATTCTTTA
CTCATTAAGAAAATGTTTTGCAAAAGCTATTACAGTGACC
AATAAACCAGCTGCCTCCACAGACATAGGTCAGTTCACCA
AGAGTGGAACTCTAAAAGGTACTCTGCAACTGAGTGAATC
ACAGTGTTGAGCAAATCTAAATGCTAGGAAATCATTGTTC
AAATAAAGGTTGCTTCAAGCACATATGAAAATTTCTGTGT
TAGATGGAGATTTGCAGTACAATCAGAGATAATAAACTCC
ATCTGTTGGTAGCAGTTAAACTATATTTATATTTTTACCT
TAACAGCTTAGTCTGCAGTAGTTAACATCTGGATGTAAAT
GCAGCTGGTCTTGGGCGATCTATAGCAGAGTTGACATTAT
GTTGTTGGTATCAGGTGTTGTCCAGCTGAAGTAGAAGAGT
AGTGGGGAGGCAGGGAGGAGGGGAACTCAGCTAATTATTA
ATCCTAAAAATTCCTCCTCTATCCTCTTTTTAAATAAACA
TTTCATTGAGCTAGTTACTTGAAGAGAAAGTAAAGCTAAA
ACACACAAGCCACTATTTGCAGGCAAGGGAAAATAACATA
TATCTGCACATATATTTAATTCAAGCCATGGAAATGACTA
AGGATTTATTTTGTAGCATGACAGGTTTTTTTTTTTTTTT
TTTTAAAGGATTATTCAGCAGCAAGATAGCATTCAGTGAA
GCCAGTAGAAGCCACTGAAAAGCCAAGAGTTCAAATCAGG
ATCTGCTTGTCATTTGTCACATTCAAAAGTCCAAATACAA
ACATGCAGAGAAAAATGTCTAAATATAATTTGCCATTCTA
AAAAATCAGCTGAAAAAAAAGGGACTATACCAGAGTCTCT
GCTGCTTGCTTTTCTTCTCCTCTCCTTTCCCAGGGAGCCC
TGACTTCCTGCAGTATTTGACAGAGCACTAGACATGGGTT
CTAGCTCTGGATCCAGGCACTGTGTAACGGGAGCCAAGTC
ATTGTACCACACTGACTCTCAGTTTTCTCATTTATAAAAT
GAGAGTATTTGCCTACATGCTTCTTAAAGAACTCCGGCCA
TTTTTTAAAAAGCATATATTCTACTCAAGTAAAAAACACA
CTGCCTTGTGAGTCTGATTAGACTTTGAGAGCAAGGACTA
TTGCACCAAGGAGTACTCTTCAAACTCCCAAATTTCCATT
TCCTTTGCTGCCACTGCACTGAGTCACCATTCAGGGGCAT
GCCAGGGCCGGTGTGTGTGTGTGTGTGTGTGTGTGTTGTG
TTGTGTATATGTCTGTGTGTGTGTAGCAGGAGAATAAGTA
ATTAAACAACTTGCTACATAACAAGGAAACTGCAGCAACC
ACATTCAACTGAACACTCACTCCCAGTGGGCTACAAAAAG
ACAAACAGAAACGTTATCATTTTAGGGGAGCTGGGGAATG
GGACTCTTGGTTTTTTCCTAGAAATGGTTCTCTTTTTGCT
CATTACGTTTTTGGTGGGAGGTGTTGGCGGAAGGGCACTT
CCCTGCAATCAGTGTCTAAGTGAATGTTTGTCCCAGTGTG
TGACACCACGCTGTCAGCAAGCAGCGGGGAGCTGTTGAGT
TGTTACTACATTTGATTTGACTGCCAGTAGGAAGCTTCAT
TTCTACCAACTGTTAGTTGCTTGCTCAAAGAATCTTCTCT
TCATTTTTGGAGTGATTTTTTCCCTCTCTTCTATTTCCCG
TTCCTTGATATGTTGGAAGCCCAAATGCCATGTGGATTTG
TCAGAGGCAACCTTAGTACTTGGCCCCTAAGCTTGTCAGA
TCTGAGAATCTGGATGCAAGGGATCCATGCAGTTTGTTCA
GTGTTCCTGGTCTCTCATGTAGCGTCTCCTACATCTGAAG
ATTGCATTTTAATTCGGAATCCCTAGACCACCCCAAGGTC
AACACAGGCATGAAGTGGTTCTGCCACACTGTGGCCATGT
CTTTTTACATGGTGGTATTTATTTTAGCCAACAGAACAGA
TATTTCTGCAGCCCTTACTAGGTGAAAATAAGTGTTGTCA
TTCACCTTTTTGTGAAATTTTGTTGAAATCAGTGCTAGTT
TTGGTGATTGCTTCTGGCACTTTAAAAATTTTTTCTGATT
TGGTAACTTTACTACATCATCTGAAAGTCTTTCTCCCTAA
AAAAAAATAACTTTGGTAATTAGGAGTCTCAAATAGTGCC
TCTGACAACAACTTCTGATAATGAAAAGGATCTTTGGAAA
AAAACGAAAGAATATACGTGAGTGAAAAGGGTGAGAAAAA
AAGAAAAAATAATCCCTGAGAGATATAACGAAAATTCAGG
CTGAATAAAAAAGTAATTAACACTAAAGAGCTAAAACTGT
AATTAAGAAAAAATTTCATTAAGAGGAAGCAGGCGAGCCT
GCTTTTCTAAATATGACAAGGTGCTGTGTAAAAATAAAAT
AGAAGCAGGTTTCGGTGAGTGGAGCGGGAAAGCCATGTCT
TTAACCAGATCAAATTCTCGAAATTGGCTGTCAAGACAGG
ATTGTTGTGATTTATACCCGTCTATCAAGTGCACGAACGA
GAGACAGAGAGAACAGAGGCAAGCTGCTGTCGCTTCCATT
CGCAAAGAACCTTTAATTTCCACAGCACCATCTGTTACCA
AATCTAATTCACATTCCCCCTTAATCTGGTTTAGTTCCAT
AATACTAATTCTTCCCCAACCTTTATGAACACAAACCACA
CAAAAACAAAACAAAAATAAAACTACAAAAAACAAGGCTT
TGGTTCTCAGTGAGTGAGAAATTGAATATTACAGAGTTAA
GATGTTAAGGCTCTGGTGACGTATGTGAAGCAGGCTCTCT
TCCATTAAAATGTATTCCTGGTAAGGGGATTTGTTTTCAG
CCAATGAAGAGATATGAAATTGTTCATATTTGGGGTAAAA
AAAAAAAGATATAAAAGTAGGCCGGGGACATGAAAGCAGA
GGTTGTCATAAAATACAATTGTTGTCAAGTTTAGTCAGTT
TCAGAACTGGCTGTAAAATCACTTTGTCATCGCTTTCATA
TAGAGAAAAGCTGAAATTGTATTTTAGGTAAGGAAACTCA
AGAGAGTGGTGTATATATTCAGAAAGAGTGGAGAAGGGTT
GGGGAAAAAACCTAGGAGAAATAGAAATGGAAAACAATTA
CATACATCTTAAAACACAGAGATGCATATGGGTAAACACA
CATTAACTTCCCTCAATCTAAGATTCTATTAGCACATCCT
TTTGATTCACCATTGCTTCTACTCTTAGCCAATATAATAA
CTGGCATTCGCAATAATGAGTCTGCAGAGCTATAAAATTA
GAAAGTGCTTTCTGTATCAGAGAAAGATTAAACTATGCTC
AGTAAAGATTTAGTGTTAAATGTATTTTATTGCTTTCCAA
GTCTGTGGAAATTTGTTATCTCTAAAGGCAATAGTACATA
AAGATCCACAAGCATCCATTACAAAATGCAAAAAAGGTAC
CATGTGAATACTGGGGTGAGTTTTGATTACACATTTAGTC
AACAGGCTCACTACCTAAGTTTTCTATGACCATTACAGTA
ATTACCATTTTGTTCTCTTACCCAGTATTATAGAACACTA
GCTAGGTTACATAATATTATTCCCTCACTTTCAGAAATAA
TTGGAGAGACTATGATATAAAATTTATATTTATCACAGGT
CTAATTATCACCCATAAATATATTTTTATAGAGAAGACTT
TAACATGTAAAGTCCATGGCTGGACTTTGTAGTCTCTTAA
CACATTTTTTAAAAATCCAAAATGTTGGGATTTTTTGGGT
TTTTAAAAATTTGGATTTCAACTATCAGATGTAATAAAAG
CCTGATTTTTAAGAGATATGGCAGATCATGAAAGAAGATA
AACTGTTTTATAACAGTAAAACAAACAAAAAACTTGAGAC
CTGAATAAATATGCCTACACACACAAACATATTATCTTTA
CAGTCCCTATAAAAACATCAATGGTTGTCATAAACAAATG
TCACTGATTAAAGATTATACAGATGAAAAAATATAAGGCA
ACACTCTTAAGATTTTCATTATTCAATAAGGAATATGCTA
ATTCTGATATCCCTAAATTATAACATGTATTCCATAATTT
TTAGAATTTCTATTTCAGTTCCAAATTAAAGAAAATTTTC
AGTTCTTCACACACAGAAGAGAAGCTAAAATTCATAAGAC
TGACAACAGTAAATGCTGAGGAAGATACGCAGCAACTGAA
AATCACATATGTTGCTGGGAGGGTATAAAATGACACAGCC
TCATCAGAAAAAAAAATGTTTGGAAGTTTCTAATAAAGTT
AAATGGACACCATAGCACAGCATTTCCACTCCTAGATATT
TACTACAAGTGAAAACATATCTCCACAAAAAGAACTGCTT
AGGAATGTGTATCACAGCTTTATTTATAATATTAGCTCTA
AGCTGAAAACAAATCAAATGTCCATCACTGATGAACAAAT
AAACAAATTATGAAATATATACCTGTGTGTGTATGTGTGT
GTGTGTGTGTTTTCATGTGTGTGTGCACTCAAAGGAATCC
TAGTCAAAGATAAAAAGAAATGAACTGTGATAAATGCAAT
CACATTGCTAGATCTTAAAAACATCCTGGCCAAGTAAAAC
AAGCTAGATGCAAAAGAATACATACTCTAAAATTCTGTGA
TGTTGCAGAACAAGGAAAACTAATCATCATCATAGAAATC
ACAGTGGTTTTTCTGGAGCAAGGAGTGGGGATTGCCTAGA
GAGGAACATAGGGAAGCTGGGGGTTTTATGAATTATATGG
GTCATATTTGTCAAACCTCATCTAACTGCACAGAAAATAT
GTCTGGTTGTAAATTGTATCTAAAAGGTAATCTAAACAAA
ATTTTAAACCATGGGTTAAACATAATAGCAATGCATTACC
AGAAGTTTTCCTTGATTCCTATGCTCTGTACCAGATCATA
AATACCCGGATCTAGAATATTCTTTTATCAGTGCCTACTT
CCACCTCTCATTTACACACAATGGACTAGGGAAGTGAGAG
GACTTATTGAAGGACTCCCAGAATTACAGGCAAAACCCAA
TTCAAACTCCAGATTTCCATCTCTTAGGCCAGCTCTTTTC
TTAACTAAGGCCTGCGGTGAAAAATATTTCACTGACTTGA
ATGATAAAATGTTTTTCATATTCTGTTTTTAAAAACTTAT
AAAATCCTTGCAACTGTAAACATAACATAAATGCATTCAT
GTGTATATTTTGGAAGAAAAGAAAGCTAACCTGCCTTCAT
TCGCCATTTTCTTCCCTCAAAATATGTCCAATAATAAAAT
GGCTTTAGGAAATCTGCAATGTGTGGGTAGTCATAATGTG
TAGTGTAAGTCAGTCAAAATAGGCTTAAACATTTTCTTTG
TTTGGTTTGGTTTGGCTTTTGTAATAAGGAAGTAGATGCT
ATAGAATATAGAATAAAGAAAAATGTAGAATTTAGGAAGT
AGAAATAAGAAAAAGAGGATAGTCATTTGATTTTTTAAAA
TACGGTTAAGCTAAAAGTATATATACACAAAGTAGAACGT
ATTAGGGAGAAAAATACCACATATAAAACCTGAGTAGGTA
AAATGATACATTTCAAAAGAAATATATAATTTCTAAGAGG
CTACCAGGTAAGAAAACTTGCATAGCAACTGGAATAAATT
GAAAAATTATTTCATCACCAATTTGCCAAATGCTTCTGAT
GTAGTAACACCTAAGTAACACTTTCCTTAACAGGAAAGGA
AATAAATCATAGGGCTCATTTCTTGCCTTTAACTTTCACA
CACACAAAGGTTATAGCATTTAGTATTAAGGAGAAACAAC
ATAATTATACAGCTAATTCATGTTTTCCTGAAAAGGGGTT
TCTGTAGAATAATAAAACTGCGTGTATCCCTGAAGACAAA
TCTGGCCAAGTTCACCATCCATCCCTTTCAATGGCTCCAC
ACATGCTACAGGATACCAGGTCTCTTAATCCGAGTGTCCA
GACCCGGCCTTCCCTGAGCTGACCCGGCCTTTCCCTTCAA
CCTCAGCCTTGTATCTTAAACCATCATGCATCGTGTAACA
ACATGTCAGTCAACAACAGGTCACAAATACGACACTGGTC
CTGTAAAATTATAATGGAGCTGAAAAATTCCTATCACCTA
GTGACGTCATAGTGCAATGTATTACTCACATGTTTTTGAT
GATGCTGGTGTAAACAAACACGTTGCACTGCCAGTCATAT
AAAAGTATAGCACATTCAATTATGTACAACATGTTGTACT
GATAATGATAATAGATGAGTACATTACTGGTTTATGTATT
TAGTATACTTTTTAATCATTATTTTAGAGTGTACTCCTTC
TACTTACTAAAAAAAAAAAAAAAAAAACAAAGTTACTTGT
AAAACAGCCTCAGGCAGGTCCTTCAGGAGGTATTTCAGGA
GAAGGCATTGTTGTCATAAGAGATGACAGCTTCATGCATG
CTACTGCCCTGAAGACCTTCCAGTGGGACTTGATGTGGAG
GTGGAAAGCAGTAATATGGATACTCCTGACCCTGTGTAGG
CCTAGGCAAGTGAGTGTGTGTGTCTATATTTTAACAAAAG
AGTTTAACAAGTAAAAAAAAAATCTAAAAAGCAGAAAAAA
CCTTATAGAGTAAGAATATAAAGAAAAAAATGTACAGCTG
TACAGCATGTTTGTGTTCAAAGCTAAGTATTATGATGAAA
AGAGACAAAAAGTTGTTTAACATTTTAGCAGTTTATATAA
AGTTAAAAAGTTACAGTAAGCTAGCGCTAATTTATTATTG
AACAAAGGAAATTTTAAAATAAATGTACTTTCACTAAGTG
TAGAGTATTTATAAAGTCTACAGTAGGATACAGTAATGTC
CCAGGCCTTCACATTCACTCACCATTTACTCACTGACTCA
CCCAGGGCAATTTCCAGCCCTGTAAGTTCCAGTCATGCTC
AGTGTCTTCTACAAGTATACCATTTTTTATCCTTTATACT
GTATTTTTACTGTACCTTATGTTTAGATATGTTTGGATAC
ATAAATACTTACTATTATGTAACAATTGCCTACATTATTC
AGCACAGAAACATGTTATATACATTTGTAGCCTCTAGGTT
ATATGACATAGCCTAGGTGTGTAGTGGGCTCTACGATCTA
GGTTGGTGTAAATACACTTTAGGATGTTCACGTAAGGAAA
TTGCCTAACAAAAAATTTCCCAGAACATATCCCCGTTGAT
AAGTAACACATGGCTGTATACATGCAATGCTTAACACTTT
GTAAGTCCCCATGCTAATCAGCTTTTCACACTGCTTTTCC
TTCTCTCTGGAATTCAACTTTCTTACCCTTGGTTCCACTT
TCTGCACAATTTCCATTCATCAGTAAAAGTACAATTGGGT
TATTATTTCCTCAGCAAGTCTTTCCTGACACTCTTTCCTT
TAGGCTCATAATACTATGAACCTATTTCTATAATTACAGT
TAACATCTTTTTGTGTGTGTGTAATTAAAAAAAAAACTAG
AGATGGCATCTTGCGACGTTGGCCAGGTTGGTCTTGAACT
CTTGGCCTCAAGCAATCCCCTTGCCTTGGCCTCCCAAAGT
GCTAGGATTAGAGGCATGAGTCACCACACCCAACTTTAAC
ATCCTTTTTAATGCGCAGTTGTCCCTCAGAATCCATGGGG
GATTCATTCCAGGACCTCCTCTCAGATACCAAAGTCTACA
GATGCTCAAGTCCCATATATAAATTGATGTAGTATTTGCA
TATAACCTGTGGACATCTTCCCATATACTTTAAATCATCT
CTGGATTATTTGTAATAGCATATATAATATAAATGCTATG
TAAATAGTCATTATACTGTATTGTTTAGGGAATAATGACA
ATAAAAAAAAGTCTGTACATGTTCAGTATAGATAAAATCA
TCCTTTTTTTCTGAAACTTTTTATCTGCAGTTGGTCAAAT
CCACAGATGCAGAACCCACAGACATGGAGAAATGACTGTA
CATTTCCATCCTTCCACTATGAATTAATTGTTTTACATTT
CTATTTAACCCTGTTCCTGGGTTGTTGAGTAAATGAACAA
ACCATGAATTCACACACAAAAAAAGTTGTGGACTTTAAAT
GTTGGATCACACATTTCCTAAATAAAAGTGTTGTTTATAC
AATCTCAAGAATCTGTGAAATAAAACATTAAGCATAGAAA
AACTATTTTATGGAAGATAAAACAAAACAAAACCCAAAAA
CCTACTGGGTGAAGTAGTATTATGATTATAAGATTTTTAA
TTGGAAGGCCTAGTTTTGAGTTCACCAGCATTGTCATTTG
CTAAAGGTAAACTCTGACATGGTATCTACAAGTCTTGGTT
GCTAAAGCTGTTAAATGGAAGGTATATCTCATTGTGAATT
TTAACAAGATTAAATAAAAATTGTTTGCATTGAATCAGAA
GGATATCAGTGAGCAAGGAAGAAAAATGCCATTTTAGGGT
GAAGGAGGATGACCCCAAAAGTGAGAAAGTAGGGAATAGT
CTCAGAGAGTGTAGAAGGGGGCGGTTCTGAAGTATACTGT
AGGGGATATGGAATCAGAACTGGGTTCAGAAGCCCATTGG
GGCCAGATTGCAGAAGGTTTGAAATATCACACTACCTAGA
TTAGATGTCACTTTGTAGGTAATGGGAAGCTACTGAAGGT
AACTAAGGAGAAAAGAGAAATCAGTCAATTTGTGTTTCTT
TTTTCTTTTTCTTTTCTTTTCTTTCTTTTTTTTTTTTTTT
TTCATTGTTTTTTCTTTTTTTTTCTTTTGACATATAGTCT
CACTCTGTCACCTAGGCTGAAGTGCAGTGGCATGATCAGA
CCTTGCAGAAGCCTCTTGACCTTCTGGGCTCAAGTGATCC
TCCCGCCTCAGCCCTGAGTAGCAGGGATTACAGGTGCGTG
CCACCACACCTGGCTAATTTTTTTTTTTTTTTAAATACAG
ACAGAATTTCGCCATATTGCCCAGGCTGGTCTTGAACTCC
TGGACTCAAGCAACCCACCCGCTTCGGTCTCCCAAAGTGT
TGGGATTACAGGCGTGAGCCGCTGCACCTGGCCCAATTTT
TGTTTCTGTTAAACACTGTTTTGGCTCCAGCATTGTCCGT
ATATTCACTCATTCATTCCTATCATGTTTTAAGCCTATAA
CTTAGTAAACAAAACAGACCACATCTTTGAACTCAGTGTT
TACAGCCCAACTATGAAGCTATTATATTATCTTCATTTAT
GAATGAAAAGAAAGGAGACGAATATTATGGGAATCAACAG
AGGAGGTTTTTGTACTCCTAGTGTTCTACAAATAATATAT
AATAATTAGTCAAGCTACAATTTCTTTGACAAAGTATAAT
TTTTAATATATAATATGAAAACAAATTAATGCTTTGTCAT
AGAACTGATCATTTTCTTAAACTGTGGTAGTGATTACAAA
AATCTCACATGTGATAAAATTATATAGAACTAAACACACA
CACACACACAAATGAATATGAGTAAAACTGGTGCTATCTG
AAAAGTCCACAAACTAAACACACACACACACACATACACA
CACAAATGAATATGAGCAAAATCGGTGCGATCTGAAAAGT
CCACAAACTGCAATTACCTGGTTGTAATATTACACTACAG
TGATGCAAATAGTTACAACTGAAGGAAACTGGGTAAACAG
GATTCTCCGTATGATTTCACACAACTTCATGTGAGTCTAT
AATTATCTCAAAATAAAAAGTTTTTTAAATTAACATTTTC
CTTGAGGGCTAGACTATAAATCATATTTGACTTTGTATCC
CCAGTACTTCATGTTATGCCGAGTTCATGTCAGCTTCTTA
ATAAATGTGTCACTTAAGAGATGTTTGTTGAATAAGTAAA
TGAATGAATTACAAAGCATCACATCAAGTAAACACATCAT
TTCTGTTTACTAATGCTATGAACCTGATCTCATGAGTTTC
TATGTCTGAAATATATGTTTATGACATTAATTTAAATAAT
AGAGTCATGAGTATCTGATTCTAGATACCATGAAGTCAAG
ATCATGAAGGTTTCACCAGTGTGAAAAGGTGGTTAGCATG
GGACTTACAAAGCGTTAAACATTGCATGTATACAGTCATG
TGTTATTTATCAACAAGGATCTGTTCTGGGAAATTTATTG
CTAGGCAATTTCCTTATGAGAACATCCTACATGTATTTAC
ACCAACCTAGATCATTGAAGATGCTGGCATAGATGCTTGG
ATGGTTCTCTCTTCCGCCACCACATCTCACAGTGTATGGT
GAATTCTCAAAATAATGTTCTTAAGAAATACTGATATAAT
TTTATATGTCCCAAAAAGATATACAGAAAGTTTGTTCTTT
TTCTTTTCTCTGCTATGGCAGCGGAAAATATTACAACCCT
ACTGGTTCTCAAGACAACATTGTAAGATGAGTGTTATCTC
CATTTTACAGATGAGGAAAGAAGGCTGTGGTAGAACCAGA
ACCAAACTTGGATTTTCTGTTGAAATCCTTCACTCTGCAC
TACAAAATGCTGTACCACAGAGATTTAATATCAATATTTT
ATAACAGCCAACTTAATATGTCAACTGTAGTCATAGTTAT
ATTTAACACTTTAATCTTCTAAAGATTTTTTTGTTCTTTA
ATTTTCTTAAACAACTGTATACTCAGTAAGTGCCATGATG
TACCTGTCTTGACTATTTGACCCCAAAATAACAAAATTGT
GACCAAATTAAAATAAAAACAAAAAAGGTAACTTAGTCCT
TCTTAAATGCCCAATAACAAAGAATAATAGTGTTGAAAAG
TAAAAATTACAGAGCAACTTAAAAAATACTAAGATTATTT
ATATCATAGTTACTCCTTAATTGGTACAGAAATAAAGTCT
TCTAATAAGGAGAAGCTGACTTATTTCACACCATAGAAAT
CTGGAGCTAGATATTAGGTAGAACTTCCTGACCATATATT
TGCTGTCATTAATTAACTGTATCAAAATGTATAATTAATA
TAAATTAATTAACTCACTGTGCCTCAGTCATCTGTTAAAT
AAAATGGGATACTAATACCTATCTTATCTAATGTACAGGA
ATGTTGAGACTCATAAGATAAAATAGGTATCAAATCTTTT
GAAAAGCTTAAAGCATTATGCAAAATTAAAGTACTACTAC
AAATTTGTAGAACAAATTATCTCTCTCTCTCTTTTATTTT
TTTTTTAAGACAGAGTCTCGCTGTTACCCAGGCCAGAGTG
CAGTGGCATGATCCTAGCTCACCTCAACATACACCTCCCG
GGTTCAAGCGATTCTCGTGCCTCAGCCTCCCCAGTAGCTG
GGACTACAGGCAAGTACCACCACATCTCGCTAATTTTTGT
ATTTTTAGTAGAAATAGGGTTTCTCCATGTTGGCCAGGCT
GATCTCCAACTCCTGAACTCAAGTGATCCACCTGCCTTGG
CCTCCCAAAGTGCTGGGATTACAGGCGTGAGCCACTGCAC
CCAGCCCAAAATATCATTTCTAATTTTTGGAATAATCAAG
TATTAAAATCTACATCTGATTTTGTAATATAAATCCAAAC
TTACCTTGAATACTCACAATAAGTTATTCAGTTTTTGAGA
TTTGTTGTGATTTGTGTTTGTTTAAGCACTTTAGTAATGC
AATCTGAGTTTTACAATCTTTCATCAATTTACACAATGTT
ATACCAAATGATTTCCTTAATTCTCAGTACCTGAGATTAA
GAGGTTATGCTAGGTGTTTATAGCACAGCTTTAATTTAGT
CAATTCACAGATCTTTTGTGAGTATCTTCGAAGCGCAAGG
CATGGTGCTAGCTGTGATAATGAGGTCTTTTTCCAAAAGA
AAACGTGGTGAATTTCAGGGAAGGTCAAAATAGCCATGCT
AAGAATTAAGGTTGTGTGGAAGTTATGCAAGAAACTAATG
AGGTTAGAGCCCTCCATCAGATTCCATGTGGATAACAATT
TAACACAGGTCAGGGGAAAATGTGGAGGCAACTTCTAAAA
CTGCTTAGCTACATTCAACCATATTAGCCACTAACCACAA
GGAAAATAAGACAAGATAGTGTGAAACCTATCTGTCACTA
CTTCTGGAAATAAAAATGACTCCTGTGAAAAAAGGCATAG
TCTCAACCAAGAGCCACGGAAACTTATCTGTGGAGTCACT
TTAACAACCCACAGTATTAAGAGTTCTCAGCCTCAGTAGC
TGCTGGCCACACCCTAGAGGTTTAAGCCCCTGTCCCCTCC
GTTTGCCCCTAAGATGTGGACAGGTCACCTGTCGAGTTTC
CAGAAGGGAACTACACATGGCGGGGATATTGATTGTTCTT
ATCCAAAGCTCAGTAGGAATTATTGAGGGAAAACAGGGAA
AGGAAAAATTACTGCAATCCATCTCATGAAACACTTGGCC
AACGTTACACATTAGCTAACTAGTTAGATGTATAAGATTG
CAAGTTTCGGCCGGGAGCGGTGGCTCACGCCTGTAATCCC
GGCACTTTGAGAGGCCGAGGCGGGTGGATCACGAGGTGAG
GAGATGGACACCATCCTGGCTAACACAGTGAAACCCCGTC
TCTACTAAAAATACAAAAAAAAAAAAAAAAAAAAAAAAAA
AATAGCCAGGCGTGGTGGGGGAACCTGTAGTCCCAGCTAC
TCGGGAGGCTGAGACAGGAGAATGGCGTGAACCCAGGAGG
CGGAGCTTGCAGTGAGCCGAGATCTCACAACTGCACTCCA
GCCTGGGCGACTGGGCAACACTCAGTCTCAAAAATAAACA
AAAAAAAAAAAATTGAAAGTTTCCTCGTGGAGCACATATG
TCCCTGTGCAAACTCTACTCATAACTATGCCTCTTTTTTT
TTAATGGGAAAATCACAAAATAAACAATAAGTGATGGTCA
GTATAGAGGCATTAACCTTACAGATTTAAAAAAACAATAT
GATGGTGGATAGTAAGAAATAAACTTCGGGGGTGTCAGAG
AAATAAATGGAAATGCAGTAAGGAGTTTGGTTTCATCACT
TCAGAAGCCCCAATTGAAGAGATGCCTCTCTCCAATGTCT
AAGGAACCAAAGCATCTGTGACTCAGGAAACTGAGTTCAG
GAAAAACAATCTCTCGAAAAACGGCAACTTCTATCCTAGC
CTAGACCCACATGTACATATTTCTCCCCACTCTCCAAATT
TTGGCTGATGGATTAGCCAGTTCAGGTAATAATGCTGACT
GATGTTGTGAACTTTATTCATTCATCTATCTTTCTATCCC
TGGAATCTCACGAGGCTGAGGGCTGCGTGCCAAGGCCATC
GCCAGCACGTACATAAGGTCATCTGCTTATTTACCTGCAT
TGCTGTATCAAATATGCTGTCACATTTAAACTACAGAACT
ACTAAAATATGTGCCACAAGAAAACAAATAATGACAGCCA
AATGATGGTGTGTGATTGGTTGACTGTACTGAGTACAGGG
GGTTGTTACCTAGTAGTTTTATTAAATATGAAAGCAAAAG
ATTTATATTATGGGTGATAAGGGCAAGAATGCTGTAAAAG
TGAGAAAATATGGCAACAGTGTGCTGTACATCACCAATGG
GATAATTCTTTATCTAAAAAGTTGGCATTCTTAGACTTCC
AACATGCAGTGCATGAAATTCATATATTCAAAGGAGACAT
CATAATAACCTGCCGGCTGGTGGTGATGGATATGTTTTTA
ATCCAAATGACCACAATCTTCAGTCTACCTGTCATGGAGG
GCCAGAAAAAAAAAATGGAATTTTCCTTTCATAACTCTTG
ATGTTGAAAGAGGAAAAACCTGGAAGAATGATAAGTGGCT
CATTCCAATGGACAAATGGACAAGGAACTGAGAGAATGGG
TGTGAATAAAAGTCATTGTTCCTTAACTAATGCCATTTTC
ACTTGTTACACTGGAAAAAAAAAAGTGGAGCGAGGGATGA
TTTCTGCCCCCTTCATGTCTAAAATGCAGTTCAAACTGCA
ACAAAAGCTGGAAAACCTTCACCACCATGTGAGGTAATTT
ACAAATTACCTCTTGCTGAAAAAGTCAGGGAGAGGCTGCT
ATAATATTTGTCTATTAACTAAAACCTACTGTACAAACAC
AGCAAGAAGAGTGACGCTGTAGAGCTTTATTGACTAGAAA
GCCTCGCCTATGGATTTCCTCCTTTGAGGTTTAAAGGAAT
TCCTATTTCTCATTTACAGTCTATCAGAAAAGGTATATGA
CCTGCATTTTTAAATGTATATAAATCCACTCAGTCAATCA
GCCTGGGCTGAAATTTAATGGATGTATCAGTCATCGTCGG
TCCGGCGAGAGAGAACGAAGCACCAACATCTACTACCTCA
TCTCTGCTGCCTCTATTATACTCCTCGTCCCCCGCACCTT
TTCTTTAACCTCACTAGCTTAGATACCTCACTTAACTATT
AAGTGAGGAGTCTTGCAAAGTTGTTGTTTTTAAAGAGAGA
AGTCTGAGTAAAAATGAGCTGATGGAAATATAGGAAGACT
CTGGCTATTTTCGCTTTTTAAAAACTTCATTTTCCCACCT
GTGTCATGGCAATATTATCACACATTCAGCAAATATACAG
TAGCAAGATGTTTCCATGACAAATTAATTACTTTCTAAGC
ATTTTATCAGATAAATAAAAAATCACTACAGGACGATAAA
ATCAGCTCATTCAGTTGATTTAACCTGTCCTTCAAGAAAC
TCACCTGAAATAGATTAAGGACCACCTCTCAGGCACACAC
ATACACAAACACTCACACTTACACACTCACACTCATTTGC
TCACTCTTAAACATATAAGCTGGACTCTCATACTACTGGT
AACAAGGCTTGTAAAGGCCTCCTAACATCAGAGCCAGATA
GTACTGTTTACTGGATTAGTATGAAAGATGGTATTCCCAT
ACATCTCAAAAGATAGGAGAAACTGAAGATGAGAACCTCT
TCAAATATCTTTAATCTAAGTGTAATCTGCTAGAGTCTAT
ACTTTCTCCCTTAGTACCTTAGTAGGTGACTTTTAGTTTA
TTTTGACATTTCCTTTAATATCAGAAAATATTACGTTTTC
ATAGTCCTATTCTTACCCTAACACTCTAGGCAGAGAAGAA
ACCAGTGAGTGGCTAGGTTTCTGTCTTTACTTTGCTTTCC
CCTTTGCTAATTTCAGAAAGTGAATCCAGCAATTATAAGT
AGTGTGAGGCTGATAAGGAGTCACACATGCAAGAGAAATA
GGTTCAATTCAAGCTTCCCTGACTAATCCTTATTATGACT
CATTTCGACTTCAGAATTTGTCGGTTGAGGTAAGAAGCTA
ATTTGGCTTTGAGAAGTAAAATCTCAGTTTTTTACTTTCC
TTCTAGTGCTATTAACAACCCCATTATCAAGAGCAAGTTT
GTGGAGTTTGGGGGGGGGCATGAAATATTTACTGAGTACC
TGTTCTTGCCAAGCATTTTTTGCATGCTATTTTATGAGAT
CGCTAGACTTAACATCCTTTAAGCAGTAGCATAAATTTCT
CTGGCTTTCCAACTCATAGTCTGCACCATACTATCTTGCT
TCCAAAAATAAAGTGCATTATTTTTAAAACCTGCACCCAA
TATCATCCTTACTCTATGACCCTGAGATTAACAGTCTGAC
ATTCTGTGAGATCCTAGATTTCTCTTAACTGCTTCATTCC
TTTATGCACAGATGCTGCTCCTTCTGTTTGCACTCATCAG
CAGACCTGTATCCTCTCTTGCCATGGGTTCTCTCCTGCAA
ATACAACTAGGTTTTAATCTATATGTTTTAAGAAAACAAA
GGAATCTGGCATTATGCCTGGACCAGCTGTGACATCCCAA
AACAAAAGATCACCAGGCCATGCTGTCTTCAGTGCTTACG
TAAATATCACCCTATTTATTAGCCTTGCTTTTGGGAAACC
CCAAATGGTCACCTTACCTCCTGACTTATGAATCCATAAA
AATGCCCATGATTTATTATTGCATCCCCCTTCTTCCCTAT
GAATGGGATAATGAAGTTCTTTATGAGAGGCTATTAAGAA
GCAGCATGGATGCTACTATTTGCTACTTATCCCATATAAT
TAATAACACCATAACTGCTATTAGAGAGCAGTATTTAAAG
TAGCCAGACTACCATAAATATGGCTGATTTGACTAAACTG
TCAATGGCAAATTTCAGGAAGAACCACTAAAAGGAGATTT
ACTTTTGAAATAAATATTACAAAAAGGCTTTTATTCACAT
TTATTTTATTTATGTTTTGGTTCTAATGAAATCACTAGAC
TCACCAATTTACTAGACAATTATAAAGTCTGAATTCTTAA
AAGCAAGTAGTTATCGCTAATTAATATTTTTCTGGGTGTC
TCCTTGACAAATTATAATATCTCCCTTTTAAAATTTCTTA
CATATAGTTAGGCCATAGTTTTCTTTAAAAGGTGACATTT
GTGCCTTTAAAAACACCTTGGATGAAAATGCTGATCAAAT
AAAAATAAAACTAACACCCAGATTATAGATTCTCCAGTCT
TATGAGAGAGGGTTAAGAAAGAAATCTGTAAAAGGCTAAA
AAGAGATGTTCGTAGCCAGTAGGCTGTGCTGATACATGTT
CATTTACTAAGTTTCAGTTCCCATTTCATGAAAATAAACA
CACTCTAGACTTCCCCTAATGAAACAAATATATTTTCATG
TGATCGTAGGATAAAGGAAGTTATTAGATATTCCAGGCAA
GCCGAGTGTGGTGGCTCACGCCTGTAATCCCAGCACTTTG
GGAGGCCGAGATGGGTGGATCACTTGAGGTCAGGAGCTCG
AGACCAGCCTGGCCAACATGGCAAAACCTTGTCTTTACTA
AAAATAAAAAAAAAAATTAAAATTAAAATAAAAAAAAACT
AGCCGTGCATGGTGGCGCATGCCTGTAATCCCCACTACTC
AGAAGACTGAAGCAGCAGAATCGCTTGAACCCAGGAAGTG
GAGGTTGCAGTGAGCCGAGATCACACCACTGCATTCCAGC
CTGGGAAACAGAGCAAGACTCTGCCTCAAAAAAAAAAAAA
AAAAGATATTCCAGGCAAAGTTGACCCAAGCACATGAGTT
GGTGAAATCATGTACATGTGAATTATTCTAGTCTTGTCCA
TATTCGATCAGAGAAGTTCTAATACCCTAACATCAGAATA
AAAAAGGAGAGAAAAGAGTGCTCAGGAGGATTATTGCCAG
TATGCCTTAATTTTAAAAAAATAATAATAAATGAGCACTG
TGAGTTGTGGTGAATACAAACCAATCAAAGCAATGAGAAA
ACAGCTTACCTATTCTTGTACAGATGCAGTGAAAAGATTT
TTTAAACGTTTAATTACTTTGTTTATCTAAGGAGCCTCAA
GATATCTATAGATGTTCCCTGAAGTTGTCAAATAAATACT
GAGCCAACTGCTGTTCTTGCAGTTAACCAACCACTAACGT
GCAGGGATGTTCAAGATTTTGGCTTCCCTGGGTCACATAG
GAAGAATTGTCTTGGGCCACATATGAAATACACTAATACT
ATGATAACTGATGAGCTTTAAAAAAAAATCACAAGAAAAA
TCTCATAATGTTTTAAGAAAGTTTACGCGTTTGTGTTGGG
TCGCACTCAAAGTCGTCCTGGGCCATATGTTGGAAAAGCT
TGATAAAGGTTACCTTTAATTAAGTTTTGTCTCTGTCAAC
TTTGTCCTTCTTTGCCTGTCTAGAGTAGCAAACAGTGTTC
CAGTGACTCTGTGAGAAATAGCCTGCTTTTCAGGAAAAGA
TAATTTAAGAATAAGTGAAAGTCTTTGTTACTAATTCTGT
ATAAATGTAATTTATTTTATTTATTTATTTTTGCTTTTTG
TTTTAACTGCAAGGAAAAAATAGACAATGGCTTTTTTTAA
TGGCATGTTTTCAAAGCTGGATAGATGTGTTTGTATGTGT
GTGCAGGAGTGGGATTGTTGGTGAATGTGGGGGTGGGAAG
AGAGACAGCTGGGATGTTAAAGGGGGAAGTATAGGGCCAA
AAAAGAATGGATGAGTGGGAGATAAACTTCAGTCTTGCCT
AACTCACCTGAATTTTATTGACGGACCTTAAATTTTACAG
AGTTGCTTAATGTAAGGAAAATAGTTCGTTTTATTTGCTG
CTGGAAAATGGTTTTAAATGCAGATAAAAAGGAATCAATC
ACCTCAAAGACTTTTTGGGAAAAAACTGGGTATAAATAAA
TTTTCTTAAAGTAAAAAGTATTGAAAAAATATAAAAAGGA
TTACTGGTTACCTTTTGAGTTAGCAGTGTGATTCATTTTC
ATGTACGTTCTGTTCCCCATATAGACATTGCTTATTTAAA
TGAAGGCTAGCACTTCACTGACTCAAAAAAAGCAGATCTT
TTAAATTTACTTTGGAACTGAATTGAGTCAAGTGGGATGC
TGTTAACTAACCCTAAACATCTAGTAAATTTGGCCGTGTG
CGGTGGCTCACGCTTGTAATCCCAACACTTTGGAAGGCCG
AGGCGTGTGGATCACCTGAGGTCAGGAGTTCAAGACCAAC
CTGGCCAATATAGTGAAACCCCATCTCTACTAAAAATACA
AAAATATTAGCTGAGCATGGTGGCGGGCACCTATAATCCC
AGTTAGCTAGGAGACTGAGGCAGGAGAATCGTTTGAACCC
AGGAGGCAGAGATTGCAGTGAGCCGAGATTGTGCCATTGC
ACTCCAGCCTGGGCAACATGTACTCAGTTAACAAATAAGA
TAAAATAAGATATAATCACTAGATATAATATATAATATTA
TCCATATGTATGTGTCTGTGTTAATCTATAACGTAAAAAT
GGGAGGAGTAGATTTTTTTTAAATCGTAATTTAAATAAAA
CCCCCTACCTACAGCCCCAAATGATACTATGTTCTGAATG
ATTCTGAGGAAGAAAAATAGGAAAATTTGTTTCAAGTCTG
GAAGCTACCAATTCCATTCACAGTTCTAAACGTTGATTTA
CAATTTATAATCATGTTCATACAAATTAGCTCATCCTAGA
CCACAATGACACTACAAGTTTGTAAACTTATCTTGTTAGA
TACAAAATGATATCAGTAAGTCTTTAAAAAACAGTGTTTA
AACTTTCCTAATTGCAACAGTGTCTATTTCCATATAAATG
ACTTGTTTGACTGTAGTTTACAATTGCTTTAAGTATTTCT
TTTTTGGGCTAATCAAGTAGGTACCTGTCCATGTGGTTTA
TTGAGGCACAAAACATACAGTTATATAGAGATTTACATGT
TTGAAGACTTTCATTTAATAGTATATATTAATGTATATGC
AAAATCCAAAACAATGCTTTGTACATGGTAGCTAACTAAA
ATATTCTGAAAGGCCACATAAATAAGCATAATTGACACAT
AAATTATTTTATAATTTTCTATATCTAGTAAGGAAAAAAA
GGACACAATCTGTGTAAATTATTCACTAAAAAATCAAATG
TGTTATCCTCATTTTAAAACATCTGTTTCCAAAAGGACAC
ACTGTTGTTTTATTTTGCTAAATCAATATCCAAAAATACT
ACTTTTCATCAGTTACACTTACGCTGAAAATCCCAAAGAT
TCCCTACCTAGAATTGCCCATATTTGAAGTGCAAAACAGG
CTGAGCACTATCTAAATCTAGATAAAACTCATTGGTTTGT
AATCTGCACAATGATCTATACATCTAAATCTATATGCAAA
TCGAATGCTTTCATGCATTAAAGCATTCCAAAGCACCAGG
ACCAAGGGAGCAGCAGGTTCTTTCAGATCCTTCCCCTGTT
ACTCTTCTTCTTTCCTTCTATTTATTTATACTAGCTACCT
AAATAATTCACACTGCCTGCTTTTCAGCCCGAATGTTCCT
CAGAAGAGGCCTACAATGAGCTATTGCAGTCACCAGATGG
ACTCATGAATGCAGCAGGTGGGGCAGATGGCAAGGCGCCC
TGTCTGATGCTGCCTGCCTGGGCATGGACTGCCTTTTCCT
TCCAGGTACATTATCATCATCCTAACACTGAGCGGTGTGT
AGTTTGGGGGTGGGGTGGAAGTGGGACACTGGCAAATCCT
TTACATGCAATACTAGAGAAATCATAAATTACCAGCTGCC
CTCTTCCTCCTCGTCCCCCACCCCTAGCAACCCCTGATGT
TTCATGTTGTTGCTTTGTTAGTGAGTTTGTCTTTTTTAAG
ACTATGGTGAAGGTTTCCGAAGCATTCTGGCACTATACAT
GAAGAATGCATCCATTTTAAACATTCCACCTCAGGTTTAA
AAAGTGAAGAGAATTCAAAGGGAGTGATATGGGAAAACTC
AGAAACATTATGGTGGCCGGGGGGGGGGGGGGGTGGATAA
AGCATGTTCACAAATATTTTGCAAAAATTAACCCGCAAAC
GAAGCAAAAACATAGGTGAGGTGACTCAGCTCATGTCTGC
AGTGCTTACATAAAGGTCCTTTTCATATATGGAGTGGAAA
AGATAAAAAACATATGTTTACAGCCTTTCGATGTTGCAGA
AAATGCTGGCTGTGCCCATGTTGCAATAGTTCTTTGTCTC
ATATTTCTGGTGTCATTTCTAAAACTGTGGCATTTCCCTT
CCAAAGTTTGTAATCCTATAATACTACAACACACACACAC
ACACAAAAATACATTGCATATCACTTGCAATTGGAAACTT
ACAACAACATGATGCCAAGCTATCCTGAGACAAGCGCTCA
GTAGCATGTAGTATAAATTTTAATTGAGCATAAACGCTTG
ACAAAAACTCTCTCGAGATATTTCTGGCATATTCCGATTG
GCAGTGGTGCCATGATACCATGATTTTAATCCTTCTATAA
ACTTAACTGATGCCAATATAAATCTTATTACCTAACTTCC
CTGATCATCTAATTATAAACATCTAAAAATGTGAAAGACA
ATAATTTTAATGACCTAAAGCAAACCAATCTGTATCTTCA
AAAATACATAAATAAATACAACTCCTAAATAAAATGCATT
CACTGAAGAGATGCTGCAAACAGAGAACTGCTTTGAGTTC
AATCTTTGAGTCCTCAGGTAAATTGAAATCCCAGGCTTTT
GGGAACTACCAGGCAGTGTTGTAGGAATGCTGGACAAAGA
CAATAGCTATGAGATTATCTCAAGATTAAGGGCAAGGTTT
TCTTATAAAAACTACTTTTCAATAGTCATTTACTTTGACT
GGAATGATTTTACTAATTCAAACCTTTCCCTCAAAGTCAA
AAAACATAAACATTCTAGAGTTCAAACAAATCCTTCTTAC
CTTCTCTGCTACCTGGGAAATATATTGTCTTACATGATGT
TTTAAAGCATTTTTTTTTTCCTTTTCTTTAATCAGTCTAA
AAAATCATATACAAGTAATGTTGAGCATTTTAAGACTTAA
TGGCAACTTTGGTGATCAAGTCTTCACAAAGTAAAATAAT
CAGGCCCACCTTTTAGCTGAAGGAGCACAAGCCAGATCAG
ACTTGACTGCTCCAAGACCCCAATCATATTCTCGCCACAT
TCAGGATCTAAATGCACAATTCCTAATTACATTCATGATG
TGAATTTCACATCAGTTCTAAAAAGCCAAAACCAGAAAGT
TAGGGTGAAAGTTTCAGTTTGCTGAAGTTTTGTGTAAAAT
TACTGCTACTTAAAGTCCTGATTTTATTTTATGAAGACTG
ACCCCTGTTTACATTGGAGACTTAGGCACGAAAAATCCCA
TTTTTAAATGTTTTACAGGCATTCACATGTTTTTATAACT
TATTTCAGGATCTTAGTGCTTAAGTCAGTGTCTCCATATA
GCCAAATACTTTTGAATGATCAAGAACATGCAGTTTAATG
CACTAAACTGATAACTTCAATGATTTTAAAAACTGCAAAA
GAACACATATAATCTTTTTTGATGCACTGTGAGACTGTAA
GCAATTAATTTGACATCAGAGTTTGGTTATATGGAATACA
CTTTAAAATTCATTTTAAACTGGTATCTTCTGATTTTATT
AACTATCATTAAGGTTGTGGGTATCATTAGGTACCACAAC
CTAATTACTGTACATAATAGAGGATACTTAAAAATACTAA
ACAAAAGAGAATAAACATTTCTTAAGAAAAATATACACTG
GAAGGCAAGTGGTGTTAAATTACCTTTTTAAGATAGTGAC
TGTGGAATGGAAACATATTTTTTAGAATTTATGTAGTTCA
CAATGATTTGAATATTCTTGGTATATTCAACGTGTGTTAA
GACAGTCATAATTAAATTGGTAGGCAATATTACTTCCAAA
ATAAAATTAGTAGCAAAGTCTCAGGAAAAAAAAAAAAAGC
CATTTTAAAAATAAGAATAAGTGTAAATAAAGAATGAGGA
AATGAGTATATAATTATAATTTAAGCCTGGAATATAAAAG
ACAATGAAAGTAATATGTATTACCAAGATGCTACTGAAAG
AGAATTATAAACAAAATTTTAATTTTTTACTTTTCAATAG
TATTCTTTTAGTAAAGTTTACATTATATTCTCAAATAGAT
CCACCTTATATAAATGTCTATATCTGAACACATTTTTGGA
GTGTTAGAAATCAGTGTAATTACACTGGTCATTGGAGAAA
TGAAAATCAAAACCAAAATGAGACCACCCCACGCCAGTTA
GAATGGCGAACATTAAAAAGTCAGGAAACAACAGATGCTG
GAGAGGATGTGGAGAAATAGGAACACTTTTACACTGTTGA
TGGGAATGTAAATTAGTTCAACCACTGTGGAAGACAGTGT
GGTGATTCCTCAAGGATCTAGAACCAGAAATACCATTTGA
CTTAGCAATCCCATTACTGGGTATATACTCAAAGGATTAT
AAATCATTCTGCCATAAAGACACATGCACACATATGTTTA
TTGCAGCCCTGTTCACAATAGCAAACACTTGGAAGCAACC
CAAATGCCCATCAATGATAGACTGGATAAAGAAAATGTGG
CACATATACACCACGGAATGCTATGCAGTCATAAAAAAAA
GGATGAGTTCACGTCCTTTGCAGGGACATGGATGAAGCTG
GAAACCATCATTCTCAGCAAACTAATACAGGAACAGGAAA
CCAAACATCACATGCTCTCAACTCACAAGTGGGAGTTGAA
CAATGAGAACACATGGACACAGGGAGGGAAACATCACACA
CTGGGGCCTGTAGGGGAGTTGGGGGCTAAGGAGGGATAGC
ATTAGGAGAAATACCTAATGTAGATGACATGTTGATGGGT
GCAGCAAACCACCATGGCTCCTGTATACCTATGTAACAAG
TCTGCATGTTCTGCACATGTATCCCAGAACTTAAAGTATA
ATAAAAAAGAAAAAAGAAACCTGTAATGACAATACATACA
TATACAAAAAGCTTACATTTGCATGTGTTCAAAGAAGAGT
TATGTGTGTGTGCATGTGTGTACTGATATATATGTGTGTG
TGTGTCTGTATATATATCTATATATATATATACACACACA
CAATTTCTCTAATTAATTAAATTGTTATTTTCTTATTTCA
GACCTCTTCCTGGATATGGCCAAGCCTGGAAGTTTCAAAA
TACATGTTATTCTGAACTAATAAAGAAAACATATCCAACC
TTTAACCTAATATATACTAGAATTAGTTTAATTTAAAAAG
AGAAACATACTTTAAAATGTCCCTTTCTCTTTGCCAAACA
AAATCTTCACGAACTGACTCAAATGCCATGATTCAACACA
ATGATCCATTTTCTGAATTCATGCGACCCCCTTTATTAAC
TATGATTCTTTTTTTGCCAGCTTTTTTTCCCTATGTAAGT
AGTGCTGATTAAAAAAAAAAAAAAAAATGGAGGTAGTATG
TATACTCTCTAACGAAATTACTGATTGTACTTATTTGTGG
TTTGCCGACCTGGGTGAAAATACAAATTAAGTCACATAAT
TAAATGCACAAAAATAACCTTAGAATAAACCAAACAATAA
ATTTTTTTTTTAGAGCTGGAAAATACAACACACCAAACGA
CAATCAACTTTTAATTTGTAAATAAGGACAGTATCTTTGC
AATATTAATCTGAAATCCTGGTTCAGGATTTACCTAATTT
TTATTTTATTTTGCTTTTCTCTTCTGAGAGTCTTAGAAGA
ATTTTCTGCATGTGTTTTGAGTTTATAGTTTTAAAAAAAG
AGAAAATGAGTGTATGCTCCCTCGCATGCCTTCTCTGCAC
CTAAACAGAGCCATTTACATAGCCCATTGAACACTGTTTA
GTAAACAAGGCGGGTACAAGTCCAGAGTGGCTTCTATCTT
CCAGTCCTGCCGTCTTTTTTAAAAACAAGGCAGGGGTTCT
GTTTTTAGTACACACTTCGGTTCAGTGTTAATCCTGTTTT
ATGTTGTTCACACCTGCTGCTGACTAGCAGCCTGCTGATG
GGCTGGGGCTCATGCTGCTTGGAGAAATCCCACTAAAACT
AACGAAGAAGCTGGACAAAAGCTACTGTACAGAGCTGGAA
ACAAAGCCTGCCCAGGGTCCAGAAGACAAGAGAAGCAAAC
CCCACAAAATCTTTCCTGTCATTTGCAAATAAGGCTCCAA
TATCCCAAGTTTGCCATTAAACAAAAAAAGGCAACCAATT
GCTTTTTTTTGAAAAGTCTGACTGCCATTGGGTTATTTAT
ATTCCTGAGCTTTTTATGTCTTTCGGTAAAACTGATGCAA
ATACAGTTTTAAAAAATGCTGTCGTAATCAGGTGTACATG
TGAGTCACTACTTTGAGTCCTTAACAAAAGAATCTGTACT
TAAACATAATCATTCATCTAAAATACTCTATGGTTAACCT
TTCTACTCATAGAATTTTGCATCCAAAGTGAACAGAGAAT
AAATATATTCTGCCATCAGTGTCCATGGTGTGGCCAGGAC
AGTGACTCGTGTACTAAGACTGCTCTCCTCCCACCGCCCC
CACCCCACTGCACTGCATGTGCCTAATAGCAAACATCAAA
AGGAATGATTTCTTTTTTGATCTTAGTACCAGCGATAAAT
CAAATTCAGTGCCACAGACAGGGGGGAAATGCACTACTAA
GGAAAACTCCAAGGCTGACAGTGGGACCAGGGAGAGGCAT
TCGCTCAATCAAGTTTCAGTAAACGATGCCCACCCTTCTC
GTTGAAACAAGATGTAAGCTGTCGTGCATTTACCCAGAAT
GAGAAAAACATGCTGAGTCCTGATGTGACCCTAAGTTAAG
AAGCACTTTGTACTGACATTTCCAGCAGTGGCATCAGAGC
CCCTCCCTTCTACCTATCGACTGACCGAGCCAATTTCCTT
CCTATCTGGGAGCCAGGTTCTGCCCGCAGGTGGGCCAAGA
AAGCTCCTATTGGCCAGTGCAGGACAGTTCCAATAGGAGC
TGCACATCTGGGGGATCAAATGGTGGCTCTGGGGTCATTT
TATTACATCTCCTGAAGCACCTTTCCTGACTGCAATAGCC
AATAAAGCATCCTGGGCTCCATTGCCAACTCAGGAAGTTC
TGTAGCTGCCCGCTCCACAGTGGTGCACAGATTTCATGGA
GCACAGTTTTAATGCTTCCCTGGGGGAAGCACAAAAAGCA
CTAACTAGCATATTAAGGTTCTCTTAACGAATGAATGTGA
GGATGAAATATTTGAGGTGTTGGTATCTTTTCCCCAATTT
GTTTTGAAACTATTTACCCTTAGCAATGTGCTCTTTCTAG
GGGGTTACTACTGTTTTCTAATAGGAGGTTTCTCTGGCAT
TTGTGACATGGTCTTCCTCAGCAGATGCAAATTTTACATG
GATTCTCAAAAGCAGCAAAGCAACCACAGAAGACATAGCA
GATAAATGCACACTTTTTCAGTGTGTACAATACTTTATAC
TTGGCAGCTATTTAATGATGCTAGAGGAAAAAAAGTTGCT
AAAAATGATATTATAAGATACTTGGTATAATTTTATATAG
AATTCATTTGTCTCCCATCATCTGTGACAGCCCATCAGAA
AAATAATAAAAAAGTTGTTGCTTTCAATTTGATTATGGAA
TATGAACAGTAGAGAAATAAATTTAATTATTGTGTTGAAT
CATGTGAAATTACTGATACTTGACCATTGTTTGACCTACA
AAAATGGCAACTTCACATGCTTCTGCCTAATATAATTAGA
ATCCCATTACCTTACTTTCATTCAAAAAAGTCTGATGTTT
TATCAAGGAATTTTATGATTTCAAACTTGACCTTCCTATT
GCTTTTTCCCTCAGAAAGCCACATCGATTTTTTTAAAAAA
AATTAATATGAAAATGAGAGAACTTATCCAAGTTTATTTT
AAGACTGGAACCTATGAAGGGCTTGGGTACACAGGCCCTA
GTGGTAAACATTTCATGTGAAATGAAGTTTTTTGCATGTA
AGAACATTTACATATTCAATGGAGTGTTTACTATATCCTC
CCCTTTTGGTGAAGCCACTTAGCAATGCTATGTAACAGAA
CAGCAAATGCTTCATTCCAAGTGCCAAGACTGCACGATAA
TGGAATATGATAGAAAAATCTTATCCTTGAGGTCCTTGAC
TAAAGGATTTGAGACATGAATTTTTTTTTTTTCCAGCGTC
TTTGTAAGTTTAGTCAGGACAAAAAGGTTTCAGTGTATCA
GCAGTAGTGGCGGTTTTCAGATCAAATGATATTTAGTGTT
TTGCATGTAGTGTTGGCGACATGATGAATACCCTCAGATA
AGAAGGAAAAAAATATAAGCAGCTGTGCGCTTGATCAAGG
TGCGCTACCTGCTGCTGCCTCCCAGCACTGCTGCTAAGCT
TGCCCACTTCTGAAGAAAGTGAAGACCACCTTATTTTGAT
TATAGTGCTTTCCTCGGGCAGGAATTTTTATTTCCATTTG
AATCTTAAACCATTACATTTCCAGTGATGCATTTTTATGT
TTACAATTGACATCTTCATAAAAGAATGAAACCTTTGAGC
AACAGCTCAAAAGCATGAAGGTTGCCTGCAGTAAGTACTT
ACATTATTTTACACCTAAATGGAGCCCAGTTGTTTTTAGT
TAAAATTTAATAAACCTTAAACTGATGACCTTTCTTCCAC
AGAAAGGTCCCGAGTTGCAAAAACGAACTTTCCAATGAAA
TATATTTTAAGGAACTAATGCTGAACAAAGGGCTATTTTA
AAGCTGAACGCTTTGTCAATTTATCAGCTTGTGAACATTC
TGTTCCTGAATTCCCCACTGCTGCTGAATGTATAGAACGG
TGGTGCCTTGCTTAATCGAATACTATTGATTCGAGTGTGT
CACAGTGATCTCATTGAGAGTAATCAATAGTAATCCAAAA
TCAATCAATCTGCTCTTGCACTATCATTTATCAAATCTGA
ATACGCCAAATTATTTGTAGGCGTCAAATTACAAAGAAGA
GAAAATGGCAGAACTGGGAGAGTTAATGGTTTATATTGAA
GAAAAAAACCAATATCTCTTTTTTCAAGGGGAGGTGCTTT
AAGATGGACTATTACTTAGACAAATACATTTATCTTCTCA
TTAAAGAATCCTAACTTTATAATTAATCTCATTCCTTCCT
TGAAAATAAAAAAAAAAAAGATTTCTCCTGTAGGAGTTTG
CTCGTTCAGCACGACTCACAGATGCCCTAACTTATTTAAC
CAGAGCAGACTAGCATTTTACAAGTCTGATCAGCTAAGTT
TCAAATACCTGTAACCCATCTGCTGAAAAAAACAGGGGAG
ACTGGATTGACATAGGGCATAACTGCATCTTCTAACATCA
GAAATGATGTTTAATAGAATTGGAGTGGAGAAAGGAGTAC
TTAATTTCTCCAGAGAACGTACAGCAGAGATGCACCTGCT
TATCCAAGAAGCTGCTGTTGATGCTGGAGTTTCTTTTACC
AACATATTCACCTGTAATTTCGTCAAGGTAATAAATCCCT
CTATTCATTACAGCACACTCAAAAGCACCCCTCCTATTTA
ACTTGAATGAAAAAAGGCACAGAGTGTCTAAAACATTTAC
TTTTGCTAATGTAAAAGTGTTGGCATTTTACTTCATTCCC
GATAAGCTGGTGCCAGTAGAAGTGATTATTCTTTTCTTAT
TCAAAGCCTATCAGCATTTCGAAAAGCTTTCTCAATCTTA
TCAGGTGTATGAACAGCACAGTTAACTGAAAGCAGTTTGT
ACTGCTCCTCTCTCTTTCTGCCAAGCTATCTGATAAACCC
CCAACTAACTAACTGTATTTACACACAATCAAACATAAGT
TGTATCTTCTATGCACTATAGCCAGATTCGAGTTTACCAT
AGGTTTTTCTGCTGTGACATTAACTTAACAAAAATGTCAG
CCTCCAGTATCCCAAACTGACAACAATCAAGAAAACACTA
TAAAAGCACTCAACTAGAATGCACAACAAACAGAAACAAA
AAGAAAAACAAATATAAAAAGTTGAAGGCAATCTCTTTGG
AATTCAGAGGGAAAATGAAGTGTACACTGTATGCAAATAT
GGGTGAATATCATGCACTTACCTTTTACCAAAGTAAATGA
CCCTTTAATAAAACAGATGAATAGAAACAGAAATTGTGAA
GGAAAATACTGCTGGGACAGAGGAAGGGAAGGTGTTTAGG
AAAGTGTTTTAGAACTGAGCAGGCATTCCCCCCACACTTC
AGGTTATCTCAATGTGGCAGCAGAAGTTCTATAATGTAAG
CAAAGGAAGACAATAGACAATATCACCAAACTTACCCCAG
AAACTGAAGACAAGATAGAAAGCAAGGCTGTCACATATGG
TGACCACATTCTCAGGATAGATTTTCCAATCATTAAAACC
CTCATAAATGCTCTAGACATTAAAGTTTTGTTCACTATAA
GAAAATAAAGAAATAAAAAAATACAATTTGAGTTTTTAAC
CTCTTATTATTTGTCTTATTCTTCAGACTTAACCAACTGA
ATAGTTCAATATAAAGGCATGAAAAAAGAATCATCATTCA
CATTAAAGTAAATAGATGATCTGTTCTCCATTTCTATCTA
TTAATAAATGCTTAAACGAGTTCATGGCTCATATGAATTG
AAAGACACACCTAATCATTTATGGATAGTACTTTGGAGCA
TGAAAGATATAACAATGACATTTCTAGAACATAAGAGAAA
TCAGAAACCTACTTGAATGACTGAGTAACAACAAAATCCT
GACCCTAGGAAAGAATCTCTGCCTGAGTTTCTGTGCATAA
ATTGTCCATTTTTTCCTCACCTCCCTTTGCTGAATGACTA
AGAGAGAACAGAAAAAGGCGGCCACATGCTCCCACCTGAG
CCCAACTCCTGATGCTGTCTAGACTCCAAGAACAGAATGA
GCCTTCCTTTAGATGTGTAGAGCAATAAGATGAATTAGCC
AAGTGTGTAGTTCAGTACAATTCAGCTGATGGTTGCTTTT
CCATCTGTGACACTATGATCCCATGACTGATGAAGCAGGT
CTCATTCAAGTCTATGGATAAAAGGGATGCTTCCGTCATT
TCATAGGACCCAGCACCAACTGTATACAGTCACTTTGTCA
TAGGAAAAAGACATGGTTCTCACCAACCATATCCATCTTT
CCCTTTCTTTGGTCATGAACGGTTGGTTACGGGTATGATA
TTCCTCCTGAAAATATCTGATCTGTTTTAATGAATTAATG
GCTGAAAAGAAATAAAAAATACAATTTGAGTTTTTAACCT
CTTATTATTTGTCTTATTCTTCAGACTTAACCAACTGAAT
AGTTCAATATAAAGGCATGAAAAAAGAATCATCATTCACA
TTAAAGTAAATAGATGATCTGTTCTCCATTTCTATCTATT
AATAAATGCTTAAACGAGTTCATGGCTCATATGAATTGAA
AGACACACCTAATCATTTATGGATAGTACTTTGGAGCATG
AAAGATATAACAATGACATTTCTAGAACATAAGAGAAATC
AGAAACCTACTTGAATGACTGAGTAACAACAAAATCCTGA
CCCTAGGAAAGAATCTCTGCCTGAGTTTCTGTGCATAAAT
TGTCCATTTTTTCCTCACCTCCCTTTGCTGAATGACTAAG
AGAGAACAGAAAAAGGCGGCCACATGCTCCCACCTGAGCC
CAACTCCTGATGCTGTCTAGACTCCAAGAACAGAATGAGC
CTTCCTTTAGATGTGTAGAGCAATAAGATGAATTAGCCAA
GTGTGTAGTTCAGTACAATTCAGCTGATGGTTGCTTTTCC
ATCTGTGACACTATGATCCCATGACTGATGAAGCAGGTCT
CATTCAAGTCTATGGATAAAAGGGATGCTTCCGTCATTTC
ATAGGACCCAGCACCAACTGTATACAGTCACTTTGTCATA
GGAAAAAGACATGGTTCTCACCAACCATATCCATCTTTCC
CTTTCTTTGGTCATGAACGGTTGGTTACGGGTATGATATT
CCTCCTGAAAATATCTGATCTGTTTTAATGAATTAATGGC
TGAAAAGAAATTAAAAATTGTCAGAATATTCTTTTGTTTA
TTGAAAAATGCGTACAATTTAACATGCCCATCTTACATTT
TTGGAGAAGTTGATGTACTAGGATACTTTAGAATTATGGA
GGGCAAAGGGCAATCAATTGAACAACCTCACAGTTTATTA
TTTTTTTCTTTTTAATGAATACCTCAGTCTATAATTTTTT
ATATGACCTGCTATTTTGGTTAATTTTGGATGCAGTTCTG
GATATATGATTAATATGCAGTTACTATTATTTTCAAAGCA
ACGTAAGTTCTTATAAATATTGTTACATAATAACTGCCTT
GAAAAGTATCATTTTAAGACATTTTAACTCACATTGTGAG
TATGAAAAAAATATATATTTCTTTAACGAGTCCTTTGTTC
AAATTCTCAAAAGCCATGAAAAATGAGTAACATCTTTCTA
GAGTAGATGAAAAAGGAATTATCATTTACAAAGATATTGT
TCTGATCATGGGGAAAAAAATAATTTACTGTGCTTCTGCC
TATTTTCTGTGCATAAGTTCCTAATTTACGTTTTAATTTT
CTCTTTTTTTTTTTGCATATTGAATATGCCATACAAAATG
AAAGCGTAAGTTTTTTTCTTTTCCAGAAAATGTATGCAAA
GTGCAACAAAAAGAGGTGTTCCCTGATAAAGGTGGATTGT
CCATGTTCCTTTGAATTCTCCCCTTCTTTAAGTTTTTATT
TACTTCACAAATGAGAGCAACTGAGGTTCACTACTTCAGA
GACTTTTGTCTTTCTAATCCTATTTTACTTTCAGGGTAGT
AGAAAAATTTCAACAAGCCTAAGTTATTCTTTTTTTTTTT
TCTTGGAAACTTATTGTTATGTATGCTATCTATATTCCTA
CAGTTCATTTTTAAAGATAAGTAAGTAAGCAAGCTGTTTT
TTCATTACATTTATACTAGCCATCAATCTGATATGATAAT
TTACTGGTAGATTCCCTTTTATTTAGTACCATCTTAGCCA
ACTGTTTGCAGAGAAGGTGTATAATGAAACAAAGTTAAAT
TGACACGTCTGTGATATGCCTGACAGCCCTCAGTATGCCC
AATATTAATTTGTTTTCTTTGGCTAGGTAAGTCCTGCCAA
AGCATATTACACATAATGTGTACTTCCAACCAAAATGATG
AAAAGTATATATGAAATTTTGTTTCACTCAAAGAAAAATG
AGAAGTCACAGAGGAATATATATGACAAAGATTATTTTTT
ATAATTAAAATATAAATGTACTTTTCAGTTCTTTTAGAAT
TTAATCTAATCTGAAATAGGTTCCCTGTAAGTTTTGGCAA
TTTAATAAGTATTTAAAAATTTTTAAATGCCAAAACCAAG
TGTTTTCCTTTTCTATATTGTTTGAAAGAACTGTATATAG
CCATAGGTTGTATTTCTAATTGTTAGTGTTATGTGTTTTA
TAGCTACATTGAAATGCACATAAAGATCTATGACAGTATA
CTGAAATGGACTTTAATTGACCAGAAATAAGTCACTTTCT
TTAAAACTGTGCCTTTTCTTTCATTGTTTTGCCTTAGTAA
GTTACCTTCCAAGTATACGTGCATTGTATTAAATTAAAAT
GACATATCATTTGAAGAAATCAAAACATCAAAAGCAAGTT
TCCCTCAAACATTTAAAAAATATTTTTAAACATTGTAAGG
GGAAATTTGTGTATATACACACATATATACAACACTAACT
AAATCTAAACTCTCACAATTCAATAGTTTTGGATAATAGG
TTAGAAGATACATTTGGAAAACCCTGTATAATTGATTAGA
AAACACATTTGGAAAATACTGAGAAATATTGTCCAAATCA
TAGAACAAGAAACATGTTTCACTTCTGGAAAGAAAAAGTA
GAGTGGAGAGACGTGTGTGCTAAAACTCTGAATGGAAATT
ATTTTATTAGCTAAGGTTTCCTAGACCTCAAAAAGTACAA
GTCTAAAAATGAACTTGAAACAAGAATAAAAGGCCAGGTA
AATCATGCAAAAGTCTGTCATTTCCTATCCTCAGATAATA
AAGGAGTTAACTTTGATCTGATAGACTGGCATAAAGAAGC
GGTTAGCAGAATTTTTTTCAAAACACAATAGCAGTAAATT
TGTTAAAATGTTATGGAAATAAATAAAGGTAGGCAATGAA
TCTAGGAATTTTAAACAGAATATGAATTAGAACAAGAATT
AGAATAGAAAGAGCAATTGCATAAGTGGTTTCTCTCAACG
CTCATTTACTAAGTAAATTCACAGACTTCTAAACTTACCT
CTTAGAATAAAATTAAATAATTCTGAAATCTATAATGTAC
TTTATAGAAATATAATACTTATTAATTTTATATATTTGCT
TTTAGAAAAAGAGCAAATGACATGTTTATGTAGTGCAGAT
AAATGAAATTCATATTTTGCATTTGTTTGAAAGCTATCAT
GCTTTACATTAAGATGTATTTGTCAGGTCCAATTGTGTAA
GAAAAGAATGTAGCCAAGAGCTAATTCAAAATTGTTTCTT
GGATATGGGCCCAAACCATTAAATTATACATTTAATATCA
GTAGTTTCTTTCCTATTTTACAAATTATTTATGATTTCTA
GATACTGAATACATGAATAACAATAACGTGAAAATTCTAA
AATCAGACACAAACTGACTTACTAGGTTACCTGTTAACTG
TCTAACACACACTAGTTAAATAAACTCAGTTTAAAATCAG
ATCTGTAAATAACTGAAATACCAATTCCAGGTTAAAATTA
TGCTTGACAAATTTAACTGGCAACTAACTGATTAGAATAA
TGCTTGAGATCTACTTTATTATATAAATGTACATGAATAC
TTTTAGCAGCATATCTATAATCTACACAGATTACCTCTTC
CCATATACATGCATATTTCACATGCATACTATACATGCAC
ATAAATATACTCCTATGTATCCTATTGACTGCTTTGAGTG
TAAAGTACCATGTGTGTATTTATTTATTAATAATATTATA
GATCATGTATATCCACATATACATGGCTATCAAAAAAATC
AATGACAAAACATACAAAATGCAATGGAAAGATTGTCAAG
CGGCAGAGATGCTTGGTGTCATCCTTGCACTATCAAATAT
ACACATAAGTATGATTGGAGAAAGAGAGGCTAAATATTTC
ACTGTCAGAGAATGTAGAGAACTGCAATTCATTTCTATCT
CTTGTGCTTTAGGACAATGACAATTTAATACAATGCCAGT
GGATGTAAAAGAGATAAAAACTGAACAAACTGAGCCAGTA
TAATCAAAGATTTTTCTCCAGAGAGCTGGCTAGGGCCGGA
GCTCATATGCACTTACAACAGATCAACATTGTATTGTTTC
TCTCTTCCATGAATTTGCTGTGAAGCAAAATTCAGAGCAA
AGCTTAAGTGCTGCAATGATTCTAAAGTTCTGTTGAGATC
CCTCAGACCCTCTCCTCTTATTTCTAAAAGCTGGATAGGT
GATGCTAAAAAGTTTATTTGATATTAATTGGTTTAATAGA
AATCATTGCTATTAATTGTCATTTGTATGAAAAAGTATCT
CTCATCAGCGTATAATTTATTTTATAAAATAATATAAAGT
AAAACCTTCAGTGCTTAACATCACTTTACAAGTAAGACAA
AGAAATATTTTGTTTAGTCATTGGGCTAAAACAAATGTTG
AGGAATTTTTCGTAAGTGATACGCACTTGAGATTGGGCAT
TATGCCTACCTTCCAAAAGAATGGTTTCTTCTTTGTCTGT
AATTCTTGCAGGAGTGAGGTATTGTGAAAGTATTGTTAAA
TAGAATCATAGAGAAGTTAGCTGCCCTCTTTGATGAATAG
CACCAGGTATCTAAAATTAATTGCAAAAGTATGGCCCGGC
TAATGAGATGGTCCTTATCTTTTCTCAGCACAGGAAGCAC
AAGTATTTTTCTGCTGGCTCAATATTTTAGGAAAATGCCT
AAAGTGTTATTAACTAAGTAAGAAAAAAACTGATTAAAAT
ACCCCAAAGAAATAAATTATTATAAATTGTAAAATCTGAA
AAATTTAGAGTTAAAACTGATTTCCTGCATTATTTTTAAA
CCTTCTTTTCTTTTCTTTTTTCACTTTAAAAAGAACAACA
ACAAAAAAATCTTTCCTCCTGCTTCTATTAGCATTTTTAA
AAGCTGAATTAATTACTATTCTTTATAAAATGGCCAATAT
ATATTATAGGTCAGATTAAATCAAAGAAATATATCAAAGG
CCGTCAATTTAGGGGAAAAAAAAAAAACAGAACAATGATA
CCTTATTTGGGGAAAACACTAGAAAAATGATCATCTATGC
AAGAGAATTAATGGATATCCACAAGGGCTTTGCTAATAAC
ATGGGTTAATTACCGCTGCAACACACTAGGCTCAGTAAAT
AAAGCAGCAGTGCCATAAACACATTAAGATGAGAAACCAT
CACTATAAGAAGAAATAGCCAACACCATCACCCTTAGCTC
TGCCCAGGAAATGGAAAGCTGTTTTTTAGTCCTTTCTATA
AAAAAGGATTTTTAAACTTACCACCAAATGTGTATAGGGT
AATACATAAATACCCTGACACAAAGGGCTAGTGGAAGATG
GGGTACCCATCATTTATCCACCACTCCTATTCAACATATA
TTTCATTAACTCAGGAACACTTGTTTTTTTGTTGTTTACT
TCAAGAAGAAAAATCATATGTTATATAATACTCATCATCT
GGCCACTTCAACTATATGTAGTTTGGAATATGTACAATGA
TTATTTAATTTTTAGGAAAATAGAATTAATCTGCTCACTT
TAGTAATGTAATGGGCAAGGTTACAAGACTACAGCTCAAG
AATAATTGCAGCTGGTTGTCACTTCGAGCAATTTGGAGAG
AAATCATCTGAAAACCCCACCAACACCACATACCTTTAAG
GCTGCAGGTGTTTTCAAGATTTGCAGGGAAAAAATAAAAA
ACAAAACATGAAGAAAAGTCATGTGGGCTCCAAGTCTAGA
GTTTAAGTATTCTTACTCGAAAAAACAAAGTGTCTGTTCA
GAGTTCTCAAATAACATCACATCTAAAGGGACTTGGCCAA
GCTCTTATCATTCCCTAAAAAAAAGAGGCATCCCCTCTGA
TTTTGGCTTTTTGTTGTTGTTACTGTTACTGCATAAATTT
TTCCTTTCTGCCTGTTTTATCACTTATAATTTGACATTAT
GGAATTACTTTGGGATTGTTGTATTTTTTTAAATTAGTAT
AGATTTAAAAAAGGAGAGATGAGAAAAAGAAAAAACATGA
AAACCCTGAAACAGAGAGTGAAGCATGCAAAATAAAACTT
GTGTAGCTCCAAACACGAATCTTAAAACACAAAACTCAAA
TTTTCAATGTCTGGACTTCAGTGATCAGGCTGAAATTTAC
TAAACTGTTCCCTCCTCGCCTTGTCTGTTTTGGAGTGTTT
CAGTTGCCTTTCCTTCTTCCAACAGCTGTGACAACTGTTA
AAACAGTCAGTAAAATTAAGTCCGCTCTATAATCCTGTAG
TCAATGTTACATTTTAATCAGAGGTTGAAAGGGATTCATG
TGATGAGCACACTCATTTAGAATGATTAGACTGACACATA
TGTCAAAATGAGCAGATATATTATTTTCATCTATTTATGC
TATCAGCTATTACTGCTATTAAATGTGAAACAAGCTTTCA
AGTATTATGTTCTTTAATGTGCTGGCACATTTCCTAAAAT
AAAAAAATACATAGTTAGAGGTTAACATTTTAAGCTCTCT
TAATGGTGGTCAATAAATTGTATGAATCTTTTTAACAACC
TCCAAAGCAGAAACTGTCCAATATTTTCCTCTAAAACTGT
GTAACTCTGGTTTCATTTCTGTGTATACACACACGTGATG
GGGTTTAACCCAGTACAATTACTATGAATATTAATAGCAT
GTATAAATTCTGTGGTTTATTAATTGAGACAGAGAGGCAG
ATGCGTTGCTTAGCGTTAGATCTTTCTGTCTGTCCAGTGA
ACCACGTAACCATCAGAACTGCAGGCAGACAATAAATCTG
TATTTTTTAAAGATGACTTTTAATTGAGCCCAAAAGAAAG
CTAGTTTGAATCTTGCGCCAAAGCCAAAAGGACATGTGCC
TTGATTTCATTTAAATGCATCTGCTTTAAGAGGCTTATCT
AAACGAATTATTCAAATTAGCTATAAGAAGTTAAATTCAA
GGAAACTACTTCAAAAAGAAGGCTCTGGGGGATTTTAAAA
GTTTGTTTTCTTTATTTATTTACAAGACAAAGTTCAGAAT
CTGGGCGTGCTTGGATAAGACATTCTTCCTGACACGAGGA
CATCTTAAACTCTCCAATTCTACAGCCCGAAGTACACTAA
CCTTCAAACTACACGTGAGTGGGCAGTCCTACCTTTGTTT
ATTTTTCATTTTTATTTTTACACATCTTAAGGTTGTTTCT
TCCCTTGAGTGTTTCAAACTGATGCAAGCACAGCCTTATA
ATCTTTCAGTTCCTCCTAAATCCATCTCTTGGCTAATATT
CCCTGTGTGAGCGTGGACGTGGGCGGATGTGCATGTGTGA
GCGTGCATATACACACACACTCACACTCACGCTCAAACAT
ACAGGAGCAGCCACTGAGACTGCAAGTCACTTTTCATCTC
TTACTTAATTACAAAGCAATGCAATATGCAGTCACTAAGG
ACAGCTAGTGGACATCTACCTATAATGCACTACCTCATCT
TCTAGAGTTTGATATTTTCTTCACAATCTATAGAGAAAAA
TGTTTGCCAAGGGCACTCTTTTCAGAATTATAACAGTTGG
TATTACTGTAATGTGAAAGCAAAGCAATATAACTGACTCA
ACAGAAAGGGAGATAAACCAGTGACAGCTCTGGTGATATA
CTAATATTTTATCTTAACAGTAGGTTGAAATTAAGTTTAT
GACCTACTCATTTACACCAAAATGCCTAATTTACTTCTCG
TACCCCCTACGCACTCCCCCCCTTTAGTAATCTAAATATA
TATTTCCGTGTGCATAAAGATATTCATAAATACTAATTAA
ACTGCATGTAAGAACGAAAGTACTTTTCTATATTTTCTGG
ACACAATAAATGAGACAAATCCACACTCTGAACAGTGTTT
ATTTAAGAGGAAAATTTTTAAGTCACTACTGTTTCTTCTT
TAGTTTCCCCCCCCCCCCCCTTAAATATTTATAATGTGTG
AAAATCTCATGTTACCTAATGGACTGATTTGTCAGTTAAG
TGCTGACTTAACGCTAACCATGCAAATAACATTATTCTAG
CTCAGAATTGCATAGGGCTAGTTTTTAAATTGTTCTCTGA
AGGAGAATTAGTAAATGTGCAATTTTGCCTCTAACTCTGC
GCGGTAAGAAATGACAAGGAGCTGAAAATATCTGTCAAAC
TGCAAATACATAAGAGGCACTCAATAGTATAAATCATTTT
GAATATTGTATTTTAAAACATCTTTCCTTGGGAAAATGGG
TCCTAGTAAAAGATGCATTTTAACAGTTCACTAAGCATTT
GTGCCAAGTGCCTATTCTTAGCACCTGAATAAGAAGTGAC
TGTCACACAGCTGTTTTACTGACAGTCACTGAGCTTTGCC
TCAAAGGTAACATTGTAGTCAGAGAACAATTCTCGACTTA
CTGAATTAGGAGATCACCCTCAACACAAAAGACACAGACA
GACACAAACAAGCACTCGTGCACACAAAATACCCAGGGCA
TTACCTGAATCAGTGTGTAAAGATACAGTCTGTCCGCCCC
CACTCCCGCACCCCCACGACGAGTTTAAAAAGGAAAGAAA
AAAGGTACCTACTCTTCCTCGTAGTGCAGAGAAAAAGATT
CAGGAAGGCAAAGTTCTACCGAATCCATGTGCGACCGGCA
ACCATTATTTGTGCACCCCAGCTATAAATCAAAGTTTCCT
TGACAGAGCACAGTGCAATTAACACAAATGTTCTCCTAGT
GACAAGCCTATAGGCACAGCCAGTTGGGACCAAAGCTCTC
ACACTCTCCTAATCAAGGACTTAAAGCCCCGATTGGAGCT
TATTAATATGAAGTAGGGCTTTACATATGCAGTCCCACCG
GTCCAGCCGCGCAGCCGATTGGGGGGCCTCTGCCCAATCA
GGAGGGAGGCGACGGGAGGCTGCACGGAGCGAGAGGAGCC
AGGCAGGTAGGCAGGGTGCAGAGAGCCGAAGGGGGCTGGA
AACTGAGAGTGGGCAGAGAAAAAGGGAGCGGAGAAGGGAG
CGGTTGAAACGCTCCCAATACACACTCTCGGGTTTGATTT
TTTTTTTTCCTTCCTTCTCTCTGTCTCTCTTTTTTTTTTT
CTTCTGGGAAGCTACAAAAGAAACATAACTAACTTAACTC
TCTAAGCACTGGAGGGATTTGCCTTTGATTTCTAACCTAA
GATCTCTTTTGCCTTGAAAAGGAGAACTCACGCAGACTCT
CAGTTAATTTGGGAAAGGATTCTGCGGAAGGTAGAGAATT
AAGTTTGTCCTGCCGTTGTCTGTGTTTTGATTACACCGGG
GGCTGCTGTTTATTTGGTGTTGTACTTTCTCATGTATTCC
TAATCATGTCTTTTCCTGTTTTCCTGATGTATGCTGGGCA
TTAAAAATAATAATAATAAAAGACATTCTTCTAAATTGTT
TGAGCATGTGAACTGGGATCGTCATCTCTGAGGTGGAATG
CAGTTTTACACAACTACAGAAGAGGAAACAGTGACAATAC
AATATGAGAGAATGCCTAAGTAAATTATATGTGTAAACCT
TTCTATACCCGCGACTGTCTCTTTACGTGTAGATACAACG
CATAGCTTTTCAAAACAAAGGTAAACAACCGCAGGACAAA
TTGGCTTCTTCAGTTTTAGGGGTGGGGAGACTGAGGGTTG
TGGGGGTAAATAGCGAATTAAATCTCTCTCAATGCATTTT
GACAAAATAAAGACAGCTTTTTTTTTTTTTTTTTTTTTTT
TTTTTTTTTTTTTTGTAGGGAGAGCATTACTAAACAGTGC
ACTAAAAGTATTCTTAATTATTTGTATGTATTTCAGTACA
AGCTTCCAAACTAGGAGGCATATAATTATATATATGATTT
TACCCAAAACATCCTGCTTTCAAATAAAACACAGTGTACA
TATTTGTTTCTATACATAAGGCACCCTATATGCTTTAAAA
AATAAACCCAGAAACATAAACCATCACACAGTCTGGTCAC
TATAAGAACTAGTTTCAAACAGATAATAATTTACAAAACT
AAGAATTCTCAATCAAAAGTGTTCAAAAAATAAATAAATA
AAAGGAGGATATAAGAGGACAAGTGTGTTTTTTCCTCCTT
TAATTGTGTATACCGTGTCTTTAATTTCCATATAACAAAG
AGTTTGCTTAGGTCCTATTTTAATCTACAGGATTTTTTTA
TACTAGCAAATGTACATTGGAATAGATACCAGCTATTTAT
GGCGAAGAGATAACTGCTACCTTATGGAGAGTGAAAAACC
CACAATTTTGATATAATTCAGCTCTACTGCTTATCAACCT
TTTATGTCTTAAGTCCTACATGATAGAAATAGGATAATCT
TTGAGATCAAAATAAATTAGTTCAGATATTCACCGTGTGT
TAAATTCACTAAATTAGGACTCAACTCCCTCAACCCTCTC
AAATTTTCTAGGTCTTAAAAAAAACAAAACACTAAAATAG
AGCAGCCACATTAAAATTCAGAATATAAAAATGACAGACA
TGATTTGGTCCCCCCACAGAAGAAAGCAATTTCACTGCCT
TGTATTTAGCTATATCTAAGATATAGGCCTGATTACTTTT
ATTTGTGTTCTAAATGCATACAAAGTTTCTAGATCAGAAC
TCACATAGCAAAAACGGTGCCTCAGAATACTGTATAAAAG
CAGGTAGTAAAAGCTTAATTACCAGTAGCATTATGCTGTC
TATATTGTTAAATGTGAACTCTGCAATTAAGATGTAAATT
TGGTTGTGAGCAGTGAATTAAAAGAGCTTTGAGATGTAGA
AGAAAATCCAAGCATTCTGCAGACACTGAGAGAGAAAAAA
ATTGTCTATTCAATCTCAAATAAGACATGTAATCATTTTA
CAATTAAAAAAATAAATAAAACAGGCATTTTGCAAAAGAA
ATAAGATTTTTCTAAAATACACTCAAAGAAATATGGAAGC
TAATACTGCATTACAAAGACAGAAAAACATCCTTTGATTC
ATATGGTTACTATCTTGATTTCTGAATAAACTAAAATTCT
CAGGGTAATTAATAGATTCAATTGTACATACTTTAAAAAA
GATATACCAAAAAAAAAAAAAAAACCAGAAACTTTCCTTC
TTGGTTTGACTATGGATATTTCTGTAAAAAATATAAATTA
TTTAATGTACTCAGTGCATCTTAATGCACTCAAAGAACGC
ACTCCGATTTTGCACCTGTGCAGAATCCTGTACTATGTTC
AGTTTCTTTGCATTATCATACTGTGACAGAACCTGTTTAT
TACTCCTTTGAAATGGCTTTTTAAAGACAAGATTTGTAGT
GTATTTACCAGTGGACCTCAAGTCACCAAATTCCGTACAA
GTGATCTTTGATTTCCCATAATTTTCTTATTTCCCTTTGG
GTACTTATTTGCCCTCATTATGATCCGTTTGACTTCACTG
GTGTATATTTTTAAAGATATTTAGACTCATACTTATGTGT
AAGTCTTTTTGCTGTGCTCACAGAGATACATGTACAAACA
TACACAGTATCATCCCCACTGATTTTTCACTAACCATATT
TCATCTACGCAAGGTGCAGTGTTCACTGAGCTCACTGCTT
TCTGAGTGATCAGACATGTACCAGGTTTGTAGAGTTGGAT
GTTTTCCCCTTGGGATCAAAGTATCACCTGTACAATTCAA
GGACCTAAAGACTATACTTACTGTCTTGAATCCAATTTAA
CCAATTTAAATTTTTTTTTTAAATCCTCTTCACTAAACTT
GTGAGACAGCTTCCAGAACCTTTTACAAATACACAGCTCA
GTCATCTCAAGAAACTTCCCTGGTCCCAGATTTTTCTCAC
CTTGAAGGAGAAAACAATGTATAATCATGGGAAATAAATG
TACCATGAGTAATACTGAACTTAAACCTTCAAGAATCTCA
ATTACAAAAAATCTGGAAAAAAAAACAAACAGATAAACAG
CCTAGGATACACATATATTCCCAGTCTATACACTTCACAA
TCTTACCACAAGGAGTCTACCCAAATCAAGAAAAACTGAA
CCAAACAAAAGGATCTCTCACGATTGTTCCACAAAGACTA
TTAATAAATTAGTTAATATCAGTCTATTATGCATCAGACT
CTTAGTGTATGCATAGTTTCAATCTCTTCTTCCTGAAACA
ATGTAGTCATAAATATCCAAATAAATTCATTTTCAGTCCC
AACTAATGCAGTCACCAAGCAGAGAATATACTTCATTTCT
ATTTCAAAGAACAGAATGAAAACAAGCAAAACTCAAGTGG
AAACAACAGGAAGATTCCTATAGTCGTATGCACCAGACAT
TTTACTACATTTAAGTCAGAATCATTTCCTGCAACATTCT
AACTAGGAATTTTTATGTTGCTAGAAGGTGATGAGAAATG
CTTGCTGTTATTGCATATTAACAGCTATATTTAGCTCCTA
CCTTTCTTTTCTGAAAATTAACAGGACTAACCTGCTTTAA
AATGTTCAAGTTTATCACTGTCATTTTTGAAGCAAGTTTT
TCTTTTATATTACGCATTCATCATTTGTTAAATATGTAAA
ACTAAACAAGGCATAACAAATTTAGATTTTCAAATTGCCT
TGTAATCTTTCCTCAGGAGTATAAAATCTTTGAAAAGCTG
TTTAACTTTTTGAACTATTTTCCCTGCTGTTTTAAATGTA
TCATATATAGTATAATATACCATCCTACAAAAAGCAAACC
AAGACAATTACTAACTACTATCTTTAACTCCAAAAGAAAA
CCTTGGGAAAAGAACCTAAAATGACAAGCAAAGCACCAGG
CTCCCTTCTACTCCTCATGAGCTGTGTGGCTATGGGCAGG
TCACCTCACTTATCTGTCCCTCATTTCCTCATCTGAGAAT
TGGGATTTCCTTTGTGCTATAAACCTGCTTAAGAACACAC
CTTTCCCACTGAGAACATGCAGACTTCTTTCGAAGTCAGG
ATGACTACTTTACACTATATTACCACCAGCCCTCTATCAA
TTCATCATTCCTCATTTTCTGTTGCCTTTCATTTCTAGGG
CACAGGCTTTGATATTTAAATTATTGTCTCGATTGGCAAG
AAGCAATCATTTCTACTGAAAGTGATCGCTTCCACAGAAG
CACTAATAAAAACCTTTCCTTTTGACAAACCTCTTGTCCT
ATAAATCCATCCCATTCCCAAATTATGGAGTCTATATATA
TAAAAAAGCCCATTCTCTGGGGAGCAACTATCTCACCTCC
ATAACACACTAAACTCTTTCCCACTGTGTTTCTGAAAGCT
GAAGGGGGGGGGGGGAAAAGAATCAGAGAAAGACAGAAAA
ACTAATAGAGGCAATTCAGTTTCTGTTTAATTAATTCAGG
ATTATTTCATTTTCATTTTGTCAAACTAATAATACACATG
GTGAAATGTCAGTAAAAATTAAATTATAAACTACAGTAGC
TCCAATGGGAAAAATGACTTTAGTTAGGTTGTATTTCCAT
CATACTTGCCCTGGTAAGATACCAAATGCATTTCATAGTA
TCCTACAAGCTTTCTATAATCTGCATAGCATGTATTTACA
GAGCAATAGTTAACGTTTTGAGATTATACATTAATAAATG
AGTTGCAGTTATATTCTTTCCTGAATGTTAAGCACCATGA
GCTAAATGCAGAAAACATTCAAGGTCAATGTCCCATTTTA
GACCTTTTCAGGCAGCTGTAATATTATGATAATCAAGCTT
AAAATATTCCTATAGAAAGAGTAAATTAGCCTTTTCACTT
GAAAGATGATTATGATAAACAATAAACCTAAGAGAGGACA
AAATCCCTATTTTTAAAAGCCATAAATTGTTGACTCAATC
ATGTGTGTGATAGTGTTGTCCAAAATAAAGGGTAGCTTAA
CTCTGAGAGGAAGGTGGAGGGAGTAGTGGAGAAGGAGGGG
GAAGTGGAACACACATGACAGATTCCAGAATAAGCAATCC
ATGCTTTGATACCAGTAAAATGATCAAATTACCCATCCTA
ACCACCCCATTCAACACATAATATATTTGAGTCTAAAATA
TATATATCATAAAACATCAAAAAAAGCACAATGTATTTTT
TTCCTGACATATATGGATATTCAATACAAGTTTAAAAACT
TGCTTTTCCTGTGGCTTGTGTTAATCCTTTTGTCCGAATT
TTCAAAGGACTAGTGGAAAAAAAAATAAGATATTAACATC
TGGTATCCATATAAACAGGTTTAAAGAGTTATACTTTTTT
TTGATGTTTGAACTCTCTGACACACTTCTAAGATTACTTT
TTATAGATGACTATGTTTGATAACAGTCTCCTTCCCCCAA
CCAAGGCAAATTAATTAGAGGTGTGTGTTTGTCATACCTG
GAAGAAGGTTTTAGAGTAAGGGATTACAGGTCCTTCTGGA
ACATGCCTTGGGTTCGGATTCCAATTATGAGGGGTGAGGC
TTTGGACTGGAGTCAGCTTCACCCATCTTAGTCTCAGTTT
CCTCAGCTACTAAATGGGAATAACAATAACAATCTTGTAG
AAGTATTATGGGGATTAAGCAGGTTAAACCAATTTAGCAC
AATATCTGGCCCCAGTTTGGGGACCATATGATCCAGTGGG
CTGAGGAAGTTTTGGCTTGTACCAGTTGTCCTAGCGTAAC
AATTTGCAGTAGCACCTTCTTACACCCTCCATAGTGTCCC
CGTTTGGAGAATGCATTTTATTGTCATCCTACAATTAGTG
AGCCTTCCATAAATATTAGTTATATTATTTTTAAATCTTT
AAAAATTATTTTACAAACTTTTAAAACTTAACAGAGAGAT
GCAAGAGAAAGGCATTGTAATTCATTTGGCCTCCATCTCT
GACTAGGAGTGGAAGATACCGGATACAGAAAAGAAAGTGA
AGTGCAAGTTCGTTACATTATGAATTGCTTGCCATACTGC
CACATACATATACATTGGCTGCATGTAACAAAAGGGAAAA
CTAAAAGATGTCCCCTTAAAGTTATGATGATGTTTTCTGC
ATGGGGATGAGGAAGACAGACTTGGGAAAGTTAACTGATT
CTGCTGACTCTCCAGAGAATTCAATTGTACATTGTTTACC
AGAAAGAAGGGGAGAAATTGCTCACAGTCCATTTCTCTTC
CTTTAAGACACTTCTTACACATCCCTCTACTCTAGCAGTT
CAGTCAATAATGCTGTTGATTTTATTACTATCCCAAGTAC
AAACTCATTCACCTAGGAGCTCTTTTGATCAGATATCCCA
AGAACTCAATTTCTTCACAAGGCTTTGCTCTTGTTACATT
GAATGGCCACTAATCTATGGCAGCACATAAAGTCTGGGCA
ACGGGGAATTACAGGCTGGGAAAGACCATAGGGATTATGA
GTCCAGCTTGGTTACTTTACAAGTAAAGAAAATGAGGCTC
AGGATGGTTAAGAGCCTTAACCCAGGTTACATACCTAGGT
AGTAGGAAAGCTCCTATTAGAAAAGATTACATTTCTCCCC
TTTCCAGTACTTCGTTAGCAACAAGCTACCAATGTTAATG
TCACAATTGTTCACAATATACTAGCGCATAGAATTCTGAT
GGAGACCTGACCCCTCTGAGGACAAAGGTCCAGTAAAAGC
CAAGGGACATCTGAACCCAAGAGATAAATATCCAAGTGTA
AACCAAACGGTCCTCTACTTTCTCCAGAAGTTTAGAAAGG
TTAAAAAAAAAAAAAAGTTACATATTTAAAAAGAAATGGG
AATGTATTAGTAGAAATAAATTCTGTCTTCTCCTCAGCTA
ATTATTGTCCTTTTAGAAGCATATTTTAGCTATCGTTTCT
TTCAAGGATTCAGTTTTGTTAAACAGCCACACCTTTCCTT
ACTCTGAACTCTATCTGACTGTAATCTGTGAGCTGGGCTG
GGTCTGACAGTGTCCCCAGGGCCAGTAATGGAACTCAAGA
AATATTCCTGTCAATGTTATAGGAACACAATGAATACGTC
TTGGATAAGTGAATGAATGAATGAACTAATGACCAAGGCT
ATTACTCAGTTAATTATTAGATTTAAGAGAGGCTGCCAAA
TTTAATGAGATAATTTAAGCCGGGTAACTAGAGTAATACA
GGAAAAATTTAAGAGATAACATGATTGAAAAAAAATAGGC
AAATGGTGAAGCGGAAAGTTGGTAGAAAAACATAAAAAGA
GGAAAAAAGAATTGAGGGCAAGGCCTGCGCCATGCTATAC
TAAGGCGCACCAGCACTTCATCATCATTTATTCTTCTGAT
AGCTAAGAAGGAGCAATGTAGAATGATTGCTGTCTTCCTC
TACTTTCTAATTTTCCATGTTTTGTAAATATTCATACTGA
CTATTGGATAATGAAAACAATTATTATTAAAACAAAAGCA
AACAAACAAAGCTGCCATATCAGTACCTAAAACTGTGACC
CTTCCCAGGGTGACATGGAAACATTTTCTCATTTAATCTG
ACAGCAAATGCTTTTAAAAATCGTGATCCCATGTCCTGAA
ACTAAAATTTTTTAAGTGTTCAAAAATGATTCTTGTATGT
AACATAAAAATTTCTATATTAAGGATTCTAAGTACTTTTC
ATTATCTAAAGATTTCTTTGGTTAAATGTTGACAAGGATC
CCATGAAGAATGGTCACGGAGTTCCTGTTTCTATAAGATG
TTTGACTGGAGCAGAGTGAACACTGAATACTTTCAGTGGG
AAGGTGGATTTTTCCTCTTATGGGGGGAGGAGGAAGGGAA
TTAATCAGCAGAATAAGGCAAAGGTCTTACCTTTAGGCCG
CTCTTTACCTCTCTTTACTCCCTGCAGTTTTTAAACAAGA
CCTGTACGTTTTGCTTGATGATTTCATTGAAAGAGCAAGA
CCCTGATGAGAACATATCACATTCTAGAGAGCCAACCGTT
ATTTCTAGAAAACCACATTTTGGATGCAAAAAAGAGTGAG
ATTCCCTGGTTCAATTATTACACATACATATGCATGTATC
TAAATGCAATATGTACCCCCAAAATATGTACAACTCTTAC
ATATCAATTTTAAAAAGAGAGAGTAAGACAAAGAATTCCT
TTTCCATTTCTGTGGTAGATTAAATTACAGGAATGGTGGC
GGGGGAGGGGCATGAGGACTGTACTCAGGACACTGAAGTC
CTGGGGTTCTTATCTCACCTACAGTTTGTAACTAAGTGCA
CAGATATTTGGATCACGAAGGCTTATCCAATCAAACTGTG
TCACCGAAAAGCAAGAGTTCAGTTACCAGTTGAATTAGGA
AACTAAATAAATCAAAGACTATTTTCGTTAGTGAGAACAG
ACATGGATTAATTCATCCTTCGATAAATTAGAACGTTAAA
CGAAGAAGTGAAATTTAACAGAGAAAGATTTTTAAAATTT
TTATATTTTTAAAATATAGACAGAAAAGTTAGCTGTTTAG
AACATTTAAAAATTCTAATTAAGAAGTCGAATATCCAATA
TTTTTGCTATAATTTAACATTAACAAAGAGATTTCACACG
TGCTCCTTTTGTTCCTCATGACAACTCGCTGTAGCAGGTA
GAAACTTCATTATTATTATATTATCATCCCATTTTACAGA
TGACACTGAGATTCAAAGGGTTTGTTGATTGTCCAACAGC
ACTCAGTTTTCATGCTGCAAAGTTAACATCTGGATTTATT
GATTTTTTTTTTTTTTTTTTTTTTTGAGACGGAGATTTAC
TCTGTCGCCCAGGCTGGAGTGCAGTGGTGTGATCTCAGCT
CCCTGCAAATTCCGCCTCCCAGGTTCAAGAGATTCTCCTG
CCTCAGCCTCCCAAGTAGCTGGGACTACAGGCGCCCACCA
CCCCACCCAGCTAACTTTTGTATTTATAGTAGAGACGGAA
TTTCACCATGTTGGCCAGGCTGGTCTCAAATACCTGACCT
CAGGTGATCTGCCCTACTAGTGAAAATGTACAATACAAAA
AGAAAACCACTGGGCTTGGTGGTGTGCACATGTAGTCCCA
GCTACTCCAGAGGCTGAGGGAGGAGGATTGCTGGAGTCCA
ACAGTTCAAGGCATCAGTGATCAATGATCAATGATCACAC
CTGTCTATGAATAGCCACTGAACTCCAGCCTGCAAACATA
GTGGAACCCCACCTCTAAAATTAAAAAAAGGGTGGGGGAG
GGGAGAATCCTGTGGTCTCAATAATTTCCCTTCTCTAGCA
AGAATTTTACTCTGGTTAGGTACAGCTCCAAATGGACTGC
TTTCCCTTTCTGAAGTTTCCCAGCCATACAACCACAGTAA
AATTCGAGGATATCCGAGCTAAGGAACCCAGAGACTTAAA
GAGGAGCAAAATCATTCCTCATTAAGACAGAAGGCAACAA
CAATCCCAAAAAATATAACTCAACTTTAAAACTACCATAT
TTGCTTAGAATTTTTCAAAGATCCCCTTGTTAATAAAATA
GAACTATGATCAACCCATACAACATAACAGCTTTCAAACA
TTCGTGTTTTCTTCAGAATTATTCTGATTCATCTGTATAA
TCTTTGTAGCCTGCAGTATAAGGGCCTTTTTTTTTTTTTT
TTTTTTTGTCATACTACCAGGTGCTTTGGGGCCTGGGCAT
GTTACTGCTGAGAAGATCTTGGGAGAAAACATGGCCACAT
TTTGCTTTCCATATTACCAAAGATGATTAAATAAGACAAT
ATTAGCTATAATGAACTCTTTTTGTGGTGAGAACTTTCTA
GTACTGCCCATGTTCTCCCCCAACATTGACTTCATTGCCA
TCATTGAACAGTTAAACCTATTCAATTATTCAATCCTAAT
CAATATTTTGAGATGTAAAGAAAGTAAATGTAAATATTTT
GTTTATTTTTACCATACTTGATTCATGTGCTCTTACTGGA
GGAGAAAGTTACATATTTATAAATAAACCATTGCAAAACA
AAGCGGGGGAGGTCCTTTTCTTGTAATTCTGGCTCTCATT
TAGTCAGCTACAATATTTAGCAACACAATCCGCAGGGTAG
ATAAAACACTCTCAGGCCTGGCGCAGTGGCTCATGCCTGT
AATCCCAGCACTTTGGGAGCCCAAGGGGGGCAGATCATCT
GAAGTCAGGAGTTCGAGACCAGCTTGACAAACATAGTGAA
ACCCTGTCTCCACTAAAAATACAAAATTAGCCAGGTGTGG
TGATGGGTGCCTGAAATCCCAGCTACTCGGGAGATTGAGG
CAAGAGGATAGCCTGAACCAGGGAGGCAGAGGTTGGCGGA
GATCGCGCCACTGCACTCCAGCCTGGGCAACAGAACAACA
GAGCAAGACTCTGTCAAAAACAAAAAACAAAAACAAACAA
AAAAACAAAAAAACACCCAGTCTCAAGTGTTCCCTTTGGG
AAGCCTTCCTGAAAGGGCACCAGGCATCAATGGCCTTCTC
CTCTGTCTCCTATCATGCTTTGCACTCACTGGTCTAACTG
GTTTGTGTCAAGGTAGATTGTCCTTATGTGTCTCTGCCTT
CCACTGAGTAAACTTCTTGATGGCCTTTAATCCTCTGCCC
TGTGCCTAGCACTGAAATCTAGACATTTTAGACTCTCAAC
AAATATCTGCCAAATAAATTTCTGATTTTGGCAAAAATGT
TCACACTTTGATATGGTTTGGCTATTTTGCGTCCTCCAAA
TCTCGTATTGAAATATGACCTCCAGTGTTGGAGGTGGGCC
TAGTGGGAGGTGTTTGGGTCATGAGGGCAGATCTGTAAGG
AATGGCTTGGTGCTGTCCTCCCAGTGATGAGTGAGTTCTC
ACTCTGGTAGTTCACTAGAAAGCTGGGTGTTTAAAATTTT
AAAGTGTGTGGCACCTCTCCCCTCTCTCTTGCTCCCTCTC
CCACCATGTGATAGGCCGCTGCCCCTTCGCCTTCCGCCAT
GATTGTAAGCTTCCTGGAGCTTCACCAGAAGCAGGTGTCA
GCACTTACCCTTCTTGTACAGTCTGTAGAACCGTGAGCCA
AAATAAACCGCTTCTTTATAAATTACCAGTCTCAGGTCTT
TTCTTTATAGTAATGCAGCAACAGACTAACGCACTCATAC
AACTTGATTTTTTTAAAAATGAGTTTCAATGTTTCTCTGA
AGAAATTTTGTCAGTATTTTAATGGGGCTAATATATTCTA
CATATATTTGCTTTCCTGGGTCACTATACTCACCTTCACT
TCAGAAAGATGAGAACAGGAGGGGAATTTTCCAAGTGTCT
ATTACTAGGGTATTAACCAGTAACATTTCTAGACCCTATG
ATCCATACAAAATATGGTGCTTTTAGGGAGTTAAGGACTT
TTTTTTTTTTTTTTTTTTTTTTTGAGATGGAGTCTCTCTG
TGTCGCCCAGGCTGGAGTGCAACGGTGCGATCTCAGCTCA
CTGCAAGCTCCGCCTCCCGGGTTCACACCGTTCTCCTGCC
TCAGCCTCCTGAGTAGCTGGGGCTGCAGCCACCACGCCGG
GCTAATTTTTGTATTTTTAGTAGAGATGGGGTTTCACCGT
GTTAGTCAGGATGGTCCCGATCTCCAGACCTAGTGATCTG
CCCGCCTTGGCCTCCCAAAGTGCTGGGATTACAGGCGTGA
GCCACGGCGCCTGGCCCTTAAGGACTATTTTAACTGTGAT
ATTTATCCCCTCAAGTTGACGTCACGCTGACTTTAGGGTG
AGGGTAAAAATACCATCTCTGAAGTTCCCCTCTCTTTCTC
AGAGAAGCAAGATGTGGTAGAAAGAATGGTTGAGGAAGAA
TGGTTTTTGGTCATCTGTACGCTTGCGCTAGGTGCTGCAT
TTATTTCACTGGGCTTCAGTGAACAAGAGGGAACCGGTGC
GGTAGTTTTCAAAGTACGGATTCCCGATCAGCAGAATCTC
CATCAAGTAGAAGCTGGTTGAAAACACAGATGATTAGGCT
TCACCCCAACCTACTGGGTCATGGGGATAGATCCCAGCAG
TCTGTGTTTTAACAAGCCCTCCAGGTCATTCTGGGACATG
CCAGATGTGAGAATAGCATCTCTACAGACCTGTTTCATTC
TAAAAGTCTACAGTTTCATCATCGGGAACAGAGCTTCTAT
TAAAAATAAATGGCTCAGAATTCACTTTATTATTCATATA
TTCTCCATCCCCAGCCCCTAAGTTTTTTAAACTTCATGTT
TCAACACATTGAGTCTTAAAAATCAAATCCTGCAACAAGA
AATACTAAATAAATCAATCAATAAAGTGATGCTGGCTGCT
ATGGCTCAGTCTGCAGACAGCAATATGGTCCTTGAACTTT
TAAAAACTTTAAATTCAGTTCTTTCTCTGGTTAGTATATG
TCTCATGGTTCACTCAGCTGCATCTGCTTCAGAGTTTGAA
GCAAAAGCCTTAAAATCGGTAGAGACAGATATAGTGACCA
GAAGAGCTGCAGACAGTGGTTCACCCTTGTTTTGAGCCTG
GCTTCTGTTATTCTTTGGCTGGTAGACAGGTGGGCTGATG
GGTTAAAGTCTTGTATGTCTCAATTTCCTCATTTTAAACA
TGGTGATGACTCCAATCTCACACTGTTGCTAAAGGGGACT
AAATGAAATGGTCTACATATCATTGGTTTAAACCTTTGAA
ACATTCCAATCCTCAGGCCTCACCCCAGCCAATTAATTTA
AAATCTTTGGCATCAGGAGTTGTGAAACATCCATCCCAGG
TGACTTCAATACACTGCCAAAGTAGAGACTGAGACCCACT
GGTAAATTACTTAGCCCAGGTCCTGGAATCATTATTTTAC
CATTATTGAACTGTATAAAGGAAGTGTACGTAAAAGCATA
AACTTTGATATCAGATGGCCTCGTTTTAATCCTGGCTGTA
TAGACTGTTGGCTGTGTGACCTTGGACCTTACTTACCTGA
ATTACTGGTTTTATCATCTGTTAAGAACAACAATTAGCAA
GAAGGGATTAAAAAAACAAAAACAAAAACAAAAACAAAAC
AAACAAAAAAAACTTCTCTGCTTACTCCATAAGATTGTTG
TGAAAACAAATAAGATAACATAAATCCAAGCTCACTGTGA
TTGAGGCAAGTATAAGAAAATATTCGTCCTTACATACAAG
CCCACAAAAACTATCAGTGGCTTGTGTTAGATGCCAAGTC
ACTAAATGCAAGTGACTTCCAGAACTTCACCAGTTTTGCA
GATGAGACATCGTTTTTTTTTTTTTTCTTTGAGGCCATGC
TAATACCCCAAAGCCTAACTGTGATCATAGGATGAGATAA
TCTGGCTCCACATTGGAATCACCTGAAGACCTTTTACAAC
TACAGCTGCCTGGGTCTCACCCAAACTCACCCAGTGAAAA
TCTCTGAGGGTGGGGTCCATACAGTGGTATTTTTGGGATA
AGATCTACTGGGGATTCAAACTGCAGCCAACATTAAAAAG
AAGGAAAAAGGTGAAGTTAACTGCTGAGGAAGGGGCTTAG
GGTAAAGTGAAAACCATCTATGGACTTCAGCTTTTGTAGT
GACACAATGCTGAGAAACCAAATTTCCAGGGATCCGTCAG
TTTATGAAACTTTACTAAAGTAAGTCCTGTACTGCCAAGC
ATCTAAGGAGAAAAAAGTGAACCATAAAATGCTTATCAAT
GAAGAGCTGAGTATAATGTAAAAATCTATTCTAAGTACTA
TGCTTCAGAGTAAAAACAGATGTAAAATGGTTAAACAGAA
TCTGTGGTATCATAAGGCAATCAAATTTAGTTGCTTTTCA
TTTTCTTCCTTATATTCTTATGTATTGTTTGGATAATTTT
ACAATGAATGCAGATTATTAACAGAAAATAATAGTCAAAC
AGAATGTAGTAAGGGGAAAAAGTAGATTAAGTAGGGGAAA
AGTATGAAATGGAGAGATAGTAAAATAAATGCCAGAGCTG
AGAAAGATGAAACAGCGTGCACTTATAAGTAAAAAAATAA
TTCTAGGACTCTCAAAGTGCTAGAAGATTCCTGAGTACAC
ACCAGTGTTTCACTCCTCTCTGCCTAGAAAAATCTTACTT
ACCCTTTTTAAAAATTGTATTTGTTATTTATTTACTTTTG
AGACAGAGTCTCACTCTGTCACCCAGGCCTGTCACCCAAA
CTGGAGTGCAGTGGTGCAATCATAGCTTTCTGCAGCTTCA
AACTTCTGGCTTGAAGTGATCTACCACTTCAGCCTCTCAA
AGCACTGGGATTACAGATATGTCCCACTGCAACCAGCCCC
TACTTATCCGTAATACTTAGTTTACCTTGGAGTGGAGGTC
AGGGGAGGTTCCCAGTAGGATAGAGACCTCAGCATCCCTC
TATCATCTCAACTAACCAAATGCTATTAATGTTTTCTTCA
TATTTTATCTGATTCTCCCGTGACTGTCAGCCTTTTGAGA
GTAAAACTGCATCCTGTTCATCTTTATAAATAATCCTGAC
ACTGAGAGACAAGTGCATAAATGGTATCTCCAAAGATTCA
CATTAAAGTGAAAAAAAAAAAAAAAAGTTCCCCGTCTGTG
GGAAACAGGCAGAATAAGATGTGATAGAAACATAGCCCTA
CATAAGCTATTTTTTAAAATAAAAACAAAACAAAGACAAG
TCCTACACATAAATTATCTTCTGTGATCTTCTGGACTTTC
TATTTGAGGTTAACAGCGAAGAGCTGCCAATGTTCATTGC
TCAGTGGGTTTTGATCCACTGATGACTGGTATGTGGAGTT
TATACCAATAGTTCTCAAAGGAAAAGATCAGTATCATCCA
GGAACTGTTAATGTAAATTCTTGCCCCTGCCACCCCAGAG
AAACCCTGGGGATGGGATTCAGCAATCTGTGCTTTATCAA
GTCCTCCAGGTGATTCTGATGCATGTTCAAGTCTGAGACC
CGCTGGTCTAAATTAAAAGATTTAGAAGAAATGAAAAGCC
AGCTCACTGCTAACTCCTTCTCAAAGTCTATTTCGCTAAT
ATGGCTCTCCTATATGTGCCATGAAACCCCAAACTCTGAT
GAGCAAATGTTTCAAAACAGACCAAGACACATCTTGACTG
TTAAAATTACCACGTCTGACCCCTCAAGAGAATGAGGTTT
GAGATGCAAAGGACAAGCCTGTCTCTTTCCTACAGTTTAT
CCTGCCAGACTGCCTTCATTCCTCACTCTGTTCCCTGCAG
ATTGTCTTGTAAATGTGGCCACAGACACATCTTCAGCCCT
GAGTCTGACTCCTGACCTCAGCTATGTTAGCCCCTTTGCT
GCTGAAGAACAGCCCCTTGGATCACTGACTTGCTATTATT
CTATGCTTAATAGCTCCAACCTGTGCAATATTTTTTATCT
GGCTACAGTCCTATCTCTAAATTCTCTATTTTGAATGAAT
ACCGATTTTGTGACATGAAGTCTGCTATATAATGAAATGC
AAACAATGAAAAGGCTAAATCAGTTTACAAAAAATCTATT
TGTCAAACAGCGTGGAGATGTTCCCAATTTAGCCTGGGCA
GTTCATGCAGCTCTTGATAAGGGAGTTAAAAACCTAGCTG
TTCACAGAATGAAAATAAAGGCATCTGCACCACAGATATA
TTTTCCTTTCAAAAGTCTTTGTTGTAACTTGTAGCTAATT
AAATGCCCTTACACAAGAGGTGCACACACACAGCAAAATC
AGAGAATAATTTTACAAGGGAGCCCCAGAGAAGAGAAGAG
CACAACACAAGCTTCCCACTACCATCTCTTATATTGCATT
TACATTTCTATACAGCTTCATCAGCCTGACAAAAAAAGCA
CAAGGGGAGGCCTTTTTTGTTCAATTTTGGACGAGAGAGA
TTTCTAAGCCCTGCAAAGGAACGTGCTTAACATTAAAAAA
AAAAAAAGAAGAAGAAAGAAAGAAAAAAAGAAAGAAATTG
TAACCCTGCCTTAGATGCTTGTGGAGAAATAATGCTTTCT
ACACACCTTTCTGTATCACTGACAGAGGAGCTAAAAAATT
ATCAAGAACTTAAAGTGTTCCATTTTTTAATTTGTAGTGT
TTTCTTCACTCCTAGAGATTATTTGCAGGCAGAGGTGCCC
CTGTATTAAGCTTGACATTTATTTGAGTGGCTTTGAATTT
ACTATGTCACATTTGTCAAAATGGGATTATACATATATAT
TGACATTCTTTCAATTTTCCACCTTCTGAATTTAACTATT
TCATTGGGCAGATTTTAAAGTGTTAATTCTCAGATGAATT
TTTTTTAAGTCATATATGAAATTGGTTCTCAAATATAACT
GGCATTGAGTTATCACAGTCCCCCTTCTCTCTTCTTTCAC
GCCGCCGTCCCCATATGGGAAGACTGTCCAACATAATGGG
ATAGCATTGGATATAAAAACAGAACATTGTCTAAACAGAA
GAACCATTACTAGAGAATTGAAAGCTCTTTGGGGTCGGGG
TAATTTATATTATAATTATTTCTTTATACCTGTTCACAAT
CCTGTGTCACTACACGTGTGGACTCCTCAGGTTAAAACAC
CAACCCTACAACCCCTTTCTAACACTCCACCCCACCCCTA
CACATACCCCAAAATACCCCCATACACATACACACACACA
CACATACCTCTTTTCCAGATGGAAACTCAGAAAGATCACC
TCCTCTCTGGAGGCATCTTTTATCCTGCCATCCTTTAGCA
TTTTCGTATCTGTACGTGGTTTTACTTCTCTTATTAAACT
GTAAGCTCCTTGAAGGCAGTAACCCTGTCTCATCTCAGAA
TGCTTGGAACACAGCTTAGGGCCTGACAGACTGGATGTTA
TTGAATAGGCTGTTTAATGAATAAGTGAATAAATGCAAGT
CTAGCTGGGCAATTGCTTTCTGAGCTTTGAACTCTTACTA
TTATGAAACAGATGAATTCTTGCAACCTTCTTGATGTCAA
AATATGCCACACTTTTGTACATGGGTGCTTGGAATACACT
TGTCAGCTTTTAAGTCCTATTGGTTCTGACTCTAAATCAT
CTCTACATTCTCAAAGTTAAATTCCAACTGCCTGAATTTC
CTCACCGGTGGTTTCATTGGTCTCCCTACCTCTGTTTTTC
TGCTTCTTCCTAATTCATTCTATATGCCATTCTCCAGTAC
TTTTACCTCACATTTTCCACTGTTACAGAACAAAATCAAG
ATTCTTGTAACCTGAAATTTAAGTCTGTTCATAACTTGAC
CCAAACTCTCTTTCCTGGCAAGTTTCCCACAATTCTGCTT
CAAAGAACCTGGGTATCACAGTTTTCGCTTAACCTGAACA
TACCAAATGCATTCCTATTTCCAGGATTTTTGCCTCAGCT
ATTCCCACCATCTTATATTTAAAGGACACCCATTTGTAAT
GCTCTATATTCATGTGATATGTCTTTATAAAGTAGGTTAG
AGCCTTAAAAAAGGGCATGGCCAATTCGACTTGAGAGAGG
AACCAAAGAGGCAGATTTTCTGAACTATGTCTCTAAAGAC
TGTTGGGGGAAGAAAAATTTGTGGTAAGTGAGCAAACTTT
AAGATAAAAGAGAATAATTGAATCATATTTATCCAATAGA
ATATAAGTTCCTTGAAGACAAGAACTACCTGGTTCATCTT
TATATTCCCAGTAGTACCTAGTAGAGTGCTTTGTATGCAA
CAGTTGACTAGTAAACATTTCTTTAATGAGTGTTTATCCA
TTTCTGTCCTAACTCCATCCAACCTTTTCGTATAGTACCT
TGCATATACTAGATACTCAATAAATGACAGCTAAATGAAT
GAATGATTTCTTAATCTTTCCATTCCTTGTTAAAATGCAA
AAGTGGGGAGAGGAACAGGGTAAGTAAAATTGAAGTTACC
GAAAAAAAAATCTTAAGAAAATGAATCGGTATGAACACAA
AATATGCTTATTTTGTTTACACACCAAAAGTAAACTGTAC
AAGAAAACAAGTAAAAATGTTGAATTCATATCGCCCTCTG
GTGTCGGACTCTCCCAGACAATTAAAAAAACTCTCAAACT
TAACAGTTTTAGGGAGATTTTACATCAAAATAGGAGCATT
CAACCTTCCCTGATCAAGGCAAAATGAGTGTAGCATTGAA
TGAGAAGTGCAACATCTTTCAAATTTGCTTCAGTTGTTAA
AGATGAAATTATTAACTCCAACAAAGTATGGAGCCACCAG
TATATTTGCTTAATGGAGTGAATTCCTCCTTCTGTCAAAG
TCACTGTGTCTCACCATGATAGTCATTAGAGACCAATGGA
ATGAGGCTGCTAGCTGTACTACAGGTTCTCTGTATGAAAG
GTGTGCTTTAAAATCTAAGACAATATGACTTTTCAACAAT
AGCATATAATGGAAATTTATTTATTTACTAAGCATGAGAA
AAGCCATTGAGTAAAGAATGAAAGTTACAAAATAGACACA
GTCTATTCATTTGCTATTAATGATAGGGCACTGTGCTGAT
GCAGCTGAAATAAAACAATACACCCTCCTTAAAGTGACGC
TTAGGATCATGGAGAGAACCCTGGAATAAATATCTCAGTG
TGAAATCATTGTTCTGGCTATAGCATAGAATTCAGAAAGT
CCCTTATATTAAAAAATATAAAAGCGTTCCTCTTCAGGGT
AATTTAATTTAGAGAGCTGGTTTAAATATTCCAAAAACTA
ATAGCATGTTTTGAAGGCAGTCTTAGACCCAGAAACATAA
ATTAGAAAACAGATTACACCATGATTCCTTTTGAGAGTTT
TTCTAGCAAGCTGTTAGCCACTAAGTGCTCTCACCCTTGC
CATCATCTTCACTGTTGTCATCATCATCATCATCATCACC
ATTCATGGGTAACACTCATCATCATCACTGTCACTGTCGT
GGTGATCACAGTCATTGACATGATGGTCAGTGTTGCTAAG
TATCACAGGTTTATGATGTGCTAGGACTGTGCTCAAAATT
TTACATCATTTAGTTCATCTGAACCTCACAATAATCTCAG
TAACATTCTAATTTTACTGATTAGGAAGCTGAGACTTAGT
AACTTACTATAGCCTCCATAGTAGGTAACTTGCAGAAACA
ATTCCAATCCTGCTCATGGAAACTTTTGCTCTTAATCATT
ATATTGACTACCATTAGGTACCAGACTTTACTTGTGATTC
CTCTGGACGTGGTGCCACATGGGGTGTGATTCTGTTCATT
TATCTGCTGTATTCCTCTTTTTATCTAAATGATGAGCAGA
AGGGTTTGCTAGGAGGATTTTAAAGGGTTAAGTGCTTTAA
GAGAACAAAGCCATAGAGATCAATCTTGGGTGGATAAGGA
ACCATGAGGGAGTAAGTAATACATTGTCTGTTAGAGTCTC
TTCCTCTGTGCGTCTGAACAAATGGCAATAAAATAAAGAA
CATGAAACTTCTGGGTGTTAAATCAATTTATTTATTTATA
CTATATTTGGCAAGCATTTATTACATTGTTGTTAGCACTG
CACTAGGTGCTAAACAAAATATTTACACACAGGAGAAATG
CAAGCCCATATTCTTGCCTTGGGAAGCAAACATCAACTGT
ACAACATTCATAGGGTAACTCATTTGATGTTTTAATCAAT
TCCATCTCATCTGAGTCTAGTACCACACACTTGAATATAT
GCACACAGACATACACACACACACACCTCTGTACACACTC
CTAAAAGCAAAAGTCCAACAATGCCAAAAACACACAGATT
TCAGATAAAAACTTTCAAAATTTGTCTAACAATTAAAAAT
AAACTGATTTTAAGAAACGCACACACATAGGACTTATAGA
GGTTATTTCTACATCTCATCATCTTTATTCCTGGCAATAC
ATGCTGTGTTACCTATGAGTAGTCTCTTTTTGGCTACAAA
TGTGTCCCATCTTCCATCTGTTCTTCTAGCAATATTGCTG
GCCTACTGCCACTGAAGCTACATCAGCCTTCATGATGTCG
TTTGACTAGGTTTTCTCAAGTACCCGTTCATTTAGCTCTC
CAGGTGAGGGTAGGCATATATATTTCTCTGTAGTTCTCTG
AGCAGGGTTTAACTTTGGTTCCATATTAGCAAATGTGTAT
GTTTCTGCTCTATTTACTAAAGTTTGCAACCTATTTTGCT
AGAGTAGAAAACAGAATCTAAAGCTCCTCAAGAAATTGCT
GGCTGAGCCATGAGAGAACTCAGCCCAAGGTCTCAATTTT
TCTTTTATAATGGGATGTCAGTTACCCCCTGGATTTTGCT
ATATTCTTTCACATTTTGCTTTTCTTTCCTTCTTTTTCTT
TCTTTCTTTTTTCTTTTTTTTTTTTTAAGTCAAGTCTCAC
TCTGTCACCCAGGCTGGAGTGGAGTGGCATAACCATGACT
CACTGCAGCCTCAAACTCCTGGGCTCCAGCGATCCTCTCA
CCTCCAGCCTCCTAAGTAGTTGGGACAACAGGCACACACC
ATCGTGCCCACCTACGTTTTTTTTTCTTTTTTTTTTTTCC
CCATCATTTTTTCCCAAAGACAGGGTCTTGCTATGTTGCC
CAAGCTCATCTCCAACTCCTGACCTCGAGCGATCTTCCTG
CCTTAACCACCCAAGTTGCTGGGATTACAGGCATGAGCCA
CCATGCCCAACATGTTTTTGCTTCTTTCATTCACTTAAGT
AATATTTTTCTCTATTCCAGACACTGTCCTATGCATAGGA
GTTTTTACCCTCTTGAGTTGAAGGCTGAGGTTCCCCTTGC
CCCCTGCTTTCCCTCTGTCCAGTCTCTCACTGCATGTATT
CAAGGCAGGCTGGTTAGCCAATTGGTTAGGAGGTTGGGTA
AGTTTCCATGTCAGCTCTGTGTATTACTAGGAGTTCGTCC
TTGACAAAGTTACTTAACCTCTCTGTATTTAGTTTACTCA
TCTGTAAAAGACACACTCAATAAAGAATGACTATTATCTT
TAAATTGTATTATGGTGATGTATATTTATATTTCAGTCTT
GATGTAGAAGGCAATTATCTATGTATCAAACTCATCCTGT
AAATTGTAAAAAAGTATACAAATGTAATGTGGTGTTATTA
TTTAATACAGGGTTTAATGTAGGCTTTAATGTAGAGTTTG
TGTCAAAGAGAAGTGAAAAATATTTGTTGAACACCTACTA
TGTCTTAAGCATTGTTCTGAGAGCTTAACTTATAGTGCTT
TGCTCAACCTCAAAAAAGGTCAATGATGTAAAAATAATAA
CAGCCTTCTTTTATTGTGCAATTATCTAACAATCTTAATA
ATGTAAAAAGTAGATATTATGGTGATAATGATTCTGATTT
GGTGAAGAAATTAAAAGAAGGAAATGAAGCTCAAATATTA
ACTTATCCAAGGAAACCTGGCCAGTAAGTGAGAGGACCAG
GATATAATCCCAGGGATATCTGCTGCCAGGGTCTGAGCTC
TTTCTGCTACAAAACATGCTTTTCCTAGATGGAAGCAATG
TATAATAGAGAAGGCTCAAGCTAGGCTGATGAAAAGAAAA
ATGATACCAAACTAATAAAATATTCATACTTACAGGCAAA
ATGCCCTGATTGGCAAAATATTAATTTAATATGTACAGTG
TTTTATATCCCAAATAGTATGGCATCCACATAACTGTAAA
TAACAGAAGTTACCAAAGCTAACTTTTAATAGAATTCTTT
GCTTAAAGTTCTTAATTTCCACAGTATTTTTGCTTGCCTA
ATAATAGAATGATGGTGTCTAATTTGAAAATGCAGGCAGA
TGTATTCATTTTTAAAGGTATCACTTGGAACCTTATACCA
TTTATTTAGATCCTGTAGCTGATTAGTGACCTGTTTAAAT
AGATATAACTGGTAAATGTTTGATCAAATAATAAACATAC
GCACTGAATCTTCATCTCCTAACTTAAAGATCTTACAGAG
TTGTCAAATGCTAAACAAAGAAAGACTGGTCCTTTTTTCC
AAAAACTGTCTGCTCATCAAATAAATGAAGCATGTAAACC
CATGTGCACACACTATTTTGCTTTGTTTTATGCTATACCT
GTGACCATTTTCTTTAAAACGGCTTAATTTAACTTAATTT
TTTTCCTTCAACATATTCAAAAGACCTTAGATTATTATCA
GTAATTACCAGTATGACTTAGCAAAGGAAACCTCATCAAA
GAACTCACAAAACAGGCTTAATAGAATTTGTATTTTGTAG
ACTTACTTGTTTTATTTTATTAATTTCTAGCACAAACATC
TCACTTTAAAGCTTCCAAAAATGCTTACACGCCCCTAATC
TCACTTTACCTATTGGTGAGAAAAATGATGTTAGTTTTCC
AGTTTTTTTGATTATGAAACAAGGATTCTGTGATGCCATT
TAAATTGCCTGGGATTATATCAACCCATAAGTGGCAGAGA
CAAACTGGAGAGTAATTACCCCCATTCCACCAGGCTTCTT
TCTGTCTTAGCTCTATCTTTATTCTTCTGCCTCACTCTGT
GGCAATACCATATGATGGGAATAATGCCAGTGTTCATATA
CCCCTTGGTCTCACGTGCTGGGTCCTTGCAATATCATTCA
TACAGCTCTATTCCTCTGCACAGGTCCTTTAGAGCATCAC
AAGGATATAGTGATAGATAGGGTGGAATCCCTCTCCCCTA
CCCCTACGTCCAGCAACACAGCTTCTCTCTGATTTCTCTG
GATATCCCAGACACAGGAAGGTAGGGCAACTGGGTATACG
GCCCACAATGATTGCATTTCCTTCCAAAATAGTTATGATG
ATTTTTGTCAAATAATCCATAAACACTTAATATCAAAATA
CTTACTGGTATAATTCTGGTTCTGCTGTGAGCAATTTGTG
GGCTTTGAGTGAATCATTCAATCATTTTAGGCCTCAGCCT
ACCGAATTTACTGTGAGACAAAAGAATTAATTTATACAAA
GTCTATTCAAACCTTAAAATATTATTAATGTATGAAAACA
GTATGTGGCATAATTCAAAAAACAACAGTGCTCAGGAGGC
TAAGGTATAATTAATAAAATCCAGTAGGTTTTCTCCCTCA
TTTTGCATATAATGTTGCTTATTCTATCAACTCCATTTTG
CTTTAGTTTCTTGCAAATGAACTAGAAAGGTGATTGTATA
AAGATTAATTCTATGATGTTGGTAACATGAACTTGAATCA
AAAATACTATTGAAACAGAGTTATTACTCTTAAAATGTAG
GGGGTTCAGATAGGACTATATTGGGATGTAATTATTGATT
TACAAATAAAGTTTAGAAAATAAGAGGCTTTGGAAGCAGA
GGGTAAAGCTGGAATCCCTCATAAGCAATGGACTGTCAAT
TCACTTGTCAATGTACACCCTAGATCAAGGCTTGCCCAGA
TGCTCAGAACAGGTTACAAGTATCACACTAACCCATGCTA
CCCAGACAGGACAGAAATGGACACTTTGTGGCACCAGAAT
ACCTAGCTACTCTAATCTGTCTGGGACCCCATTTTTTTTA
ATGCAGTAGCAGCAGAATAAGAAAAACATACAAGAGAGTC
AAATGTTTTCCCAACTGCAGAAGCAAACACTTTGCCAGTA
ATTCCAAATAATTTAAAATGTGGCCTTTCTCTCTCTCTCT
CTTTCTCTCTCTCTCTCTTTCTCTCTCCCCCTCTCCCTCT
CCCTTTTTTTGCTATCAGTACCAAGCCATTAGTCTAAATA
TTAATAGAACTATGTATACAGGCTGTTGTCCACCTTAATG
CAGATTTTTCAAATTTCTTCTGCAACTTGCTGTATCTGAA
CACATAGGAACCTCTTTTTTCTCTCATGTGTGCTCAAGTT
ACACAAGTAAGTTTATGAACATTTTGCCAATACACAAATT
CTGATTTTTTTTGTGGGGAATATAAGCGTCCCTGTGTTTA
TAAAGTGACAGGATCTGGAAGGATGTTGTCAGGCCAGCCA
ACTTTTTCAAACTCACTTAAATCAAGTGCTTTATTGAGGC
AGATGACCCAGAATATGGCACAGAAAGCAAGTCTGCAACT
GAGTGCAGTGGCCCTCTCCAACTAGAAATAATCTCAAAAC
ATGGTATGTGAGTGTGGTCTCCTGGGGGGCACCACATACC
CTTGTAGACAGGGACAGAGCCGGGGAGTGGCCCATCCATG
TGTGTCTATGCCTATGGGGTGGCAATCTTCAGTTGCCTAC
GGTCGACATAGAAAGACCACACTTGCTTAAATCAAATCTC
TCATCCATCCCTTTTAATTTGTCATGGCTACATGCTCTTT
ATTCCAGTCCATTCTCTTTCTACCACTATAAGGAGCAGGG
GGAGCAGGCAAGAGACCCAGCCTTAGCCTGTTTGCTGGGG
ACTTGTACAGCTAAGGTGTCTAAATATATATATATATGCG
CACTGTTATGTCATCACTTAAGGATCAATTAACTGGCCTC
TGTGGCAAACTGCTGTTCAGCGACTGGTGCCATCCTGTGA
GCTGGGCAAACTGACATTGATGACCAACGCTCCCCATGGT
TTGTCATGTCTCTCAGGTTCCCTAAGACCATACCGACGGC
ACCTGTTAAAGCTGCTTCTGCTAAGCTGTTCTGCATTTGT
CTGGCTGGATTTGGACTTCCTGGATCTCTGACTGAATACA
AAGTGATTAGAGAGCCCAGTGTTTGGCAACAAGCACGATG
GGGAGTACGCTGTGTGTGGGTCCACAGGAGCACAATGTTC
TTCATAACCCCATGCAGGGAGCGCCCTGCTAGATTCCCTG
TGCTGTGGAGATCAAAATGGTCTCCTTTGTCGTCAGCTGT
TTAACAGCAGCTGTTTAATGTAATTCCAAATGATTTGCTT
GAATGAAGTTGTCATTCTTGCAGTAATCTTTAATTTGGTA
AAAACACATAGCTAAGCAATGCTATTTTTAATGTTATTTT
AGCTTTAGAAAAGTTTCCAGTCCCTGTATTTTCCATGACG
ATGACAGATCGAAATCATTACTGGGAAATATAATTACGCA
AAGGAGAAAACTAGATATTAATATCAGCATTTTTCTGCCT
AAGTTAGTTAAATGCTAATTGGCAAATAAAGGTTTATCAA
AACAAACAAAAAATAAGTATAATGAAATTAATAGAAGAAT
TTTTTGCATCATAAACTTTGTTCTCACCTATCACTAAATG
TAAATTGCACCTTTTTTCTGAGGAATATGTCTTATGTTAA
TAAACTCAAATAGCTAGTCTAGGAAAAACGTTTTAAAGAT
TTCATGTTTTAAACAGTTGGACAATAGTGCTCAAACAATA
CAAAGAGGACCACAAATGAATCAACATTCCTTCCTTCCTT
CCCTCTTTCCCTCCTTCCCTCCTTCCCTCCTTCCCTCCTT
CCTTCCTTCCTTCCTTCCTTCCTTCCTTCCTTCCTTCCTT
CCTCCCTTCCTTCAACTTTATTGATTATCATCCATTGCAG
TTTGTAAAGAAGTCTGTTTACAAGGCAAAAAATGCCTAGC
CTGTGTTCTCAGGCAATTCTGCAGTTCTCTTGTGAACAAT
AGAGGGCAGTGATGCTTCTAATCTGGCAGACATCGCCTCG
GAGAGAACAAAATCGCTCTTCTACTTGTGACTTGCCTTCC
AGCTAACCAACCTCTCTCTCGGTACCACATTCCATTTGTG
TAGACTTTCTCTCTCCTAAGAAAGCTACCTCTATTCTTTC
TTTATTAGCTGATATTCTATGTCCAGTTTTCAAAGCACTG
CCTTGAAAAGCTGTTCTTCAGTCATAGTTTGTGATCTCTT
AAAAAAATATCTCCTGGCTTTTCTGATATGAATGGCTGTT
CTTAAAGCATTTCTTCTTACCTTACTGCTCTTCCTCCTAA
CCCTATTTAAATACAATTAATTCAGAGATGATGCTACTTG
CCAGCATCTTGGCTTAAAAATGAAAACTCCACAGGCTAGG
ACCCTTTATAAATATATGTCCTGACAACCTACTGTCCAGT
GGCATGTATTTATCAAACGTCACAAATTAATACGTTGATA
GGCACGAGGCCACCACCTGAAGAAGAACACACTGTGATAC
AGTTCTTTACTACAGAGAGCTATTTACCTTTTTTTAAAAA
AACTCAAAGTCATAACAATTTAAACTGTTTCACTTGAATC
AAATGAGATGCATCATCCATTTCCCTGATGTGCTTTCAGT
AAAGAAGAAAAGCCTTCATACGAAATACCTTAGGAGAGTG
CTCTATGTTTAACCATTTTCTCACCATAAAAGCTAAAATC
ACCTAATCAGAAAACACTCTATCATTTTACACTGAATGGT
TCATAAGAACATAAAATTCCATTTAGCACCGCTACCCACT
CTCATCATCTACCCTTTTAAAATGCTTACCCATCTTTCTC
ATTGCTATTCAAAGAAACAGATTTATTTCTCACCCTGGAG
TTGGGAATTTTGGCATGCCAGATTGAAAATGTACCCAACA
CCAAGTAGTGGATGGGTTATTCTTAGTCTCCTTACACGCT
TAAGGGAAAATGGGGCAGTGTATGTCTCTAAATCAAGTGA
AGTTCTTTGGAAACTATGACTTCAGCTATAGCTAGATTAG
TGAGGCTGTTGTCATATTAGAAAAAGAACTGGGATCATGA
ACAATAGAAATGCTAGTCACAGCAAAAGAGATGAAGGGAC
AAAATCTTAGGGACTGTGAGAAGAGGTTGCAGAATTATTA
CCATATTCATCATACTTCTGATTTATTTTAACTTTGGTTA
TGGAAATTAGAGAAATTCCTCCAATGCCTTTTTGATGTCT
CTGAGCAACCACTGACATTTGGTGGGGGGTATTTTGCCTC
AGCCCAGCTGTGCAAACCCCTTTCATCATTTCTCTCCTGT
CCCTTTCATCTGCCCTTTCACTGTCTGCCCCTCCACTGCC
TTTATTCTTTTCCCTTTTTTTCCTCCCTGCTTAGGCATCA
GGGCCTGGGAGCCACAAGTAGACCCAAAGACACAAGAGTG
GCTAGAATAGTTCTTGTTTCTTCCCTGATAAAGTCAAGGG
AAAAGGCCTCCCTAGACAATCTGTCCTTTTGCTTCTTTCC
TTAAGGTTTACAAAATAAAAATCAGAATCATTGGTGTTAA
CCTTTCTTGTGTTTTAGACTGTTTATCATATTTAGATGGA
AGAATATTCAGCGGATATATATTTCTTTTCTTTTTGGAAG
AAGCTATCTCCATGCTGTGGCTGAGCTCTCTGGCAGCCAA
CAGCGCCTTTGATTAGAAGGCTACTTCATAAATTACAAAC
CACCAGAGTGAGAGTCATTATGTAGAATGGGCTCTGCCAT
CTGGTCGTCCACTCTCTACATGATAAAGGCCATCATCTTT
GCTCTGTGGCTTGGTTACTTCAAGGCGTCCTTAGCCACAG
AACTGAAAGAAAATAGATGTTTTCATTCTAAGCTCACTTG
GCCTTTTAAACCTGGAATATTCAGGCACTTAGAAGGGTTA
TTATTCCCATTTAACAGATGGGGAAACTGAGATGTAAAAG
AGTTAAGTATTTTTGTAAAAAATCCTGTAAAAAAATGTAT
AATTTGCCCTTTGCTTCAATAGCAAGAGAGCAGAGTCCTC
TTTTCTCTGCTTTCTCGCTGTATAAGAAATTTCAGATACA
TTTTATTTCCATTTTCTGAAAGGTTCTATCAATGGAAATT
GCGGGTGCATGTGACAGGAGAGAATGAATTTCTTATTGAA
CAGGTAGGCACTCTGCAACAATTCATCTCAGCTGCCTCTA
AAGAAAAAAAATAATAAAAGTTTTTTAGTGAAGTTGATAA
AATACCAGACAGGAACTCATTCTTTACTTTTATGTATATT
TCTTTCCTGAAGCAAACAGGAGAATCATACCTCTCTTTGC
CTCTGGAAAGCAGTTCAGAACACACTGCTAGAGGTCCTAT
TCTCTTCAGAAAGAACTTCTGGGCATTTGAACTAAAATTG
GCCAAATCAAAGAACTGTTTAGTCCAGCATGGATTCAGTA
TAATGGGAATTACTAATTAGTTGAGTCTGAGACATTTCTT
TCTTCCTCTATTAAGGTATTTTAGAACAGTAGAGTACAGT
GGACATGTATTCTGGAACATTGCCTAGGTCCTATCCATGC
CTCTTATTAGCTATCTGGTCTTGAGCCAGTTAACTTTACT
GTGCTTCAGTTTCTTCCTCTATAAAATGGGCTTAGAATAG
TAACTGCTTCATTGGACTGTTGGGAGAATTAAAATAATAA
AATTGTTACAGTGATTAGAACAGAATTGTTTCAAGGAGAA
TCTTTTGCTGCCTTCTCACTAATCTTTTTCCTCTTTCTCA
AGATTAAAAGTTATCAAAATAAAAGAAAGTTAGATGCAGA
ACCACCAGTCAGTTTATACCAGGATGATGAGGACGATGTC
TCACTTCTATCAATGGAAATAATATGTTTGGCTTTGCTGT
CTTTATAACCTATAAGCATTACCAATTAACATGGGCAAAT
GATAACTGAAGGCAAAGGACCATACATCTATATATTGATA
CACACACACACACACACACACACACACACAGTAGTACCTA
TCACTAGAAGTTCCTGTGCATACATAAACATGTTTCTTGT
ATTCCTGTATCGAAAGTTTCAAACTACACACTAGTGCTTA
TGCTTACTTCTTTGCAAAGATATGACAATTCAATTGGATG
CTTTCAATTAATGTTCAGAGAGCTTTGCCTGTTCTGTAAT
ATCAGACTTTTCTTATCAAAGAAGGTTGGAATTTATGAGA
CATGGCAAGATAAAACCATTAAAGGGTATTTTTTAAGTCC
ATATTAACGATTACTGTCACCCTCCTTTTAAAAAACGGTA
AAAGAAAATGTCAGGAAAGGAGTTCAACAAACTAATACTA
CTACTGCTTATAGTTTCCTTTTATCTGAAGTCTATGTTCT
GATTTAAACAAGTTAATCTCAGAGGTGCATTTGGGCTTTC
TGCATATTTTATAATAGTTGTGCAAATACATAACAGTGTA
TATATTCTTACAATCCTGTGATATCATCCTTTAACAAAGT
GTATAGGTATAGTCCAAATAAACTTAAAGCGTACATAATT
TCTTAGCTGAAAAGCCAAGACTCTTTGGAAGTATTAAGGA
TTATGTATTATGATAATATCATCTATCAGAGTGTCAGAAA
CCCTGGCTTCAGATACAACAGGAGGGAGGAGGTGGGGAGT
GGTAAGAAGGACCAGGTGTGCATGCATTGTCTACATTTTC
TTCGGAGCAGGAATAAAATCAGTCACCAGTGATCTTGCAC
GCAACATAAAGTTGGGCTTCCTGGGCTTGTGCTGCTCAGC
TGTGACTCCACTAGTGTTATCAACTCCGTGTGGCATTTGG
TTATCCTACCATTGTTGCTTGCAGGCCTTTTGTCAGAAAC
CATGCTGATTTTACTGCCGTTTTTTTCCTCCCAAGCTATA
AAAGCTTTCAAAAGTAACTTAATGGGAAGCAGCTAGACAT
TTTAAAAGAGATGGAGGAAAAACAAAAACCCAAAACCTTC
TTCCTTCCAAATATTCTGAAATATAAGACCAAAAATGAAT
GTGACCTTGACCCAGCCAATTTATTTTACCAAGGGGTCTA
AGCCCTGGGGAATCCCAGGCCTTCCCTCCAGAACACTTAC
GCACATACTCACGTGATATAGTGCTGTCTTAGGATTAACT
TTTACAAAAGAACAGATGTATCTCGAACTTTCACTCTAGA
GTCCCGTATCTTTTCAGTATTTCCTAAAACATTTAAATTG
TGTTTTCCCCTCTCTGTCGCACTGCAAAGGTGACAGTCTC
TTTTACCATTCAACATCCTTTTGAGAGCATCTTTCCTTTT
GTACCCTTAGTTGAGATTTACCAGCAACTGTTAAAAAATA
TCCGCCTAGGAACTCTATATAAGAACAATGAGTTTGGCCT
AAGCCACTGCTGTGATGATTCAGAGATAATCATTCAGCCT
GCGGGCTCAAGTTAGATATTTATTTCAGTCACTAATTTCA
AATTTTATTCCTTAGTATCTAAGTCAGTACAACCAGGCAA
AAGAGAAAGAACTTAATTTTTTTTTTTTTTTCTTTTTTTT
GCCACATTTTAATCTAGTTGTGTAAAAGACTTGGTGGGAA
ACTTTGAAAGTAATGAATCACATGAACTTTCTCAATGATT
TGTGGATTTCACTCTCAAACGTTCCTTTTCTATTTCAACT
CTATTATAATGGATAATTGAGAACTGACTACACAGATGGG
GAATGCATCCATCCATTCATTCAACAAATATTTCAAGATG
ATGACAGGGACATCAAATTTGCTACATGTAACTAGGCCTT
CTTAAAGAGGCAGATTATGATCGACTATGGAAGAAGGGGA
GTATAGCTTTCATGTTTATATATTTTGGGTATTCCATGAA
CATGTTTACAAAGAACAATAAAGAAAAAGGGGCTGCATAG
AGGGTATTTTATGGGTTCCAAAACAATTCATGATTTTATC
ACATCTATTGTTTTCTTTGAATGAGATATTTTAAATAAAA
ACTAACCTTACTTTTTTCAAAGCAGCAAATTGGTGAATTT
TTGATGTTCTGTAATTTCCCAAATTATGGTTTTATATTAA
ATGTTATTCCTCCCAGAGTGGTAGCAAATTACACGATTTG
CCTTTAAAGCAAAAATGAATTTGTGAATTTCAAGTCATGA
TTTGCCTTCATTCCACCTAGACCAGGACTCTAGATCTTAG
AGCCCCCCAAACTCAGCTACTGTATATTGTAAATAGGAGC
ATTTGGTTAAATAAATGGCTAAATTATCAAAGTGACTACG
TCATGCACCTTTTACATAGAATTTCTTATCCCGAATTATC
AAGTATATACAAACTACATACTATATAGAAAATAGCTTTG
TTATATTCAATAGCATATTATACTGTTGTTGGTGAAAATA
AAATTCCTTTTTACTCCTATTTTCTTATATTTACCTCACA
TGGTCCCCACATATAAGGAAAGAATGACCTTCTTAACTCA
ATCCTTGCTGTCAGTCCCCAACACCCAGTCTCCAAATTCT
GTGGCATCTCAAGCAGCTGGATCAGAGCAATCAGTAGATG
TTTATAGAACTGAATCTTCTTTCTTTAGTGTAGACCATGG
CAGAAACAACAAGAAACAGTATGCATTTTTATGCTATGGA
TTTACTTTGCAATATATACTGTTTAAAAGCTTTTCAACTT
CTTCTATTGCAGGGGCTATTTGTATTTGTTAATGATTCTA
GTTAAATAGTGAATACTTTCCTCCTGGATGAGGGGTCCCT
ATTAGCAGCAATCCAGACATATTGCCTGACCCTTGGTCCC
CCTGTACATTACAGGGAATCTAAAAAAATTAACTTGCCCC
CAGAAACCTGAAATAGTTTGGACCCAAGTAGTGTGCATTC
CCAAAATGCTGTTGTACCTCAGATAAATCTAACTTCTTGC
TGCCAGATCTTAAGGAAGACTGTGTACTTTAATTTTCTCA
TGTGAAAAATGTAGATAGCATCTGCTCTATCTAACTTACA
GGCATGTGTGGAAATAGATGCAATAAAATGGAAAGCCCTG
GCATTCAATAAAATCCATTCTCTTCCCAACCTCATCAAAA
CCAAACTACTGAAAAAAAGCAATATATACATATGAGGGTT
TTTTCTCTTCTTTCCGTAGTCTAGGATATCAGAATGATAT
GTTATGGTGGACAAATTCAAAGAGTTTGGGAAATGTGCCA
TTTCTTGGTCCTGGAATGAGAGAATGATTTGGGGTGGGGG
ATTGAGAAGATTATTTTAACCAGCCAGGCATTCCTACTCA
TTTTTCTCTGCATATCGCCACAGCTTGGACACAACAGGAA
CTTCAACGAGAGAAATTTGAACTTACCAGAATCAAGAAAA
TCGGTTTTTTTCTCTCTTTGACAGATATAGTTCTCACAGT
GGGTCTCGATAAAGCCTTTTCCCCACTAGGAATTGAGAGA
TAGCTCATTATAGCTACTTTAAAAGAGAACAAGGGAGAGA
AGGGGAGATATGGATAAGATTTCGAAAGCTAAAGAACTTG
CAAATATCTAAAGAGGCCAGTATTTACTTCAAGAAATCAA
AGAGTGAAATGTTGACAACTGAAATAACAGGAAGCAGAAA
ATACTCTTAGTACCCTCATTGTATTCTATCATGTAATAGA
AAGGTTGTACACTTTAAATGTGCACAACTCTCTTTGCAAA
GAATGGTCCTCATTGGGTTTGAGACTGTCTCTGGGATCCA
ACAGGAACAGCATGTACTGGAGCAGAGACTGAAAAATATT
ATCACAAATAAGCCCATATCTCATAACTGGTAGATGTCTA
GGGTATGCATACCCATCTCTCCAAGACGAAGGTGGGAGAT
GCCAGTATACAAGAGCCCTTCTAAACTCATTCCCTCTCCT
CATAAAGGCATTTCCACAGCTCCCAGAACTCCTATCTAAG
GTTGTCATTGCAACTTTATGCAATGCTTTGCTCTAAACAA
TTCACTAATTCAGACTGTAAATCTTTATTATAAAGATTTC
CTTCTCCTAAGCAGTAATTCTCTCTGCTCTGGTGGGGAGA
GGAATGATTTGTTTTTTCGTTACTGGTTATTTATAAGATA
TCTACTCTAGATTAGTCCTGCTTGAGTGACATCCTAAATG
GCTCCATTCCCCAGCAGTACTCTACTTCTGATGGGAGACT
GACAACCTCTACTTAGAATGTCTTTCATGGTACACAATGA
AGTGTAAAACTGCTGTGAAAAAGCCCATGTTTCAAAACAA
ACCATCTCTATAATAAGCACTTAAAACACTTTTCATTAAT
ATATTTCTTTGTGTATAAAACAAAAGCTTAATGCTGCAAC
ATGGCCTTTGACAATTTTTTTTTTTTTTTTTTTTTTTTTT
TGCAAAAATAAACACTATTTCAGTTTTTAGCTAGACCAAA
ATAATGAAAACGTAAGTGAGGCTTGTTTGAGATTTTACCC
ACATCCACACTCTTAATGCTGGTACAAATTGTGTTGTTTT
CAACCAAAATATTAAAGTTCAACAAAAATCCAAAGGCAAA
AAGCTTGAAATAGTAAATTTAGAATCTAACAACCTTTCTA
TCTCAGGTATTAGCAAATACCTTTGGTCTAGAGAGATATA
GTCCTGTCTAATCCTTATCTGAATTTGCAATTAAGACTTC
AGAGCCACAGATATCTGTACACAGTTCTGCTCTCTTAATT
TTAAATGACTGAACCCAAATCAAATCAGGCTTCAAATACA
TTGAAAAGTAAATGTCTAATGTCTAATTGAACTAATAGAT
AGTACTATTTAATACAGTTAACGCTTAGTGCCAGCTTTAG
GAGCCCAGGAGCTGCAGAAATAAGAGAAATGACCAACTAA
ACAGCATTTAAAAAGAAGAGGAAGAAAGAAAGAAAATCCT
CCTTGGAAAACTTGTCATGAAATTATGATGACTTGATTCC
TTAATATAAATATAAAAGCAAGCAAATTCATATTGATTCT
TTCCTGCCACACCTCCTCCTCCCGTGATCTAAATGTGCTT
TGAATTAGATTCCCATTCACTTCCATTAATTGTCACCTCC
AATAGAATATTGTAAGAGCCTCAAAATGAAGCACTTATGA
GTTTTCTTTTTCAATCTCTTGTGGGCTTCTCTCAGTTTAT
CGCAAATGAACAATCATGTTGGAAGGGGCTCCGTCTGTTT
AATGTCATTAGCGATTGTTTCATAAAACAAACAGCCGCTC
CACCATTCGACTGCAGTTAATCTTAAATCTAAATGTGGCG
GCACTCAGGGAGAGCCTCAGACGTGGTTTGTTCTCACCAA
TGCAAGTCTCTTAATCTATTGCAAGTCAAGGCGCTTATCT
CTCTGCTCAGTTCAGAGCAGGGATTTCTTTGTCCAAATAC
TAAACCAAGCCCAGTTAACATTTTGAGTCCAGAATTTTTT
TTAACCTCCTGGGCAATTTTTTTTTTAAGCGACTCAAAGT
CTACAGTATATTTATTTATTGACTGTAGTATTTTACAAAT
ATTTTCCCAATACTGACAAAGTCAAATTCTTTTTCAGGTT
GGCGCCTACAAGCCAGCCTAATCAGTGAGTTTGGGAATCC
TGATAAAAGGCTAAACTGAGAACAAAAACACATTTACAGA
CCTGGGAATGATGGGTACTTGGAAAGTCAAAGAATTCAGG
GGGTTACGTACTCCCAAAAGAGTCTGATTACCCCCATAAA
TTAGGCTCGATCACTATTATCTTAACAATAATATTATTAT
TTAGCATAGGCATGGTCTTGAGTACTTACTGTGTATTTAT
TTTTTAATGGAAACAGTCAAATAACCCCTAAGAAGGTATT
ATTATCCCCATTTTCAGATAAAGTAGCTAAGGCAGAGAGA
AGTAAAGAAACTTGCAGGAGGTCACACTGCTGGTACCATC
ATTTCAAACAAGGTCTAACTGGCTTTGAAGCATATGTCCC
TAGCCATAAGGCCCTATTAAAACCGGCCATCACACCAATT
TGAAAATCCATGTCTATAACAATCATATATTCTGCAGTCC
CAGGGAGAGTTCTAATTTGCAAGTTTTTGTACCTCTGCCA
GATAATGTGCCCCAGATTTTTAGTGGAAAATATTATGGTT
CCACGCTATAGTTTCTAGCAGCAGAAGCCTGCCTGTGGCT
GTTCAGGCTCAGATCGCAAAGGCTGCTTCAACAAATAACT
ACCTAGTTTTGCCACCACAGCTTAATGGAGGGGCTCCGTC
CAAGTTCTCTGACTTAGTCTCCCCAGGTGGAAACTTTCAG
GTTCCAGTTACAGCCCTGCGTACCCCAGCAAACCTCTTAG
GGGTCTCCTCCACCCACCACGTGGTTTTCCCCCCATTCAC
TCAAGGCCTTTAAACCTTTGCCTGCTCTTCTGTTGAGTTC
TTTCTTTTTTGATTTTTAAAACCCCTTTGTTATTTTTAAA
TTTCCACCTGCTACCAAATAACACCAAAAGATATTGGAAG
GCAGAAATCAAAGCTTGAAGCTCCTTACATAGTATTGAAT
AGCCAGTCAGTCAGCCGATAAGCTGGAAAACATTTATTCA
CTGAGTGCCTGTTAGTCCCAAGCACTCGGTAGGCATCAGG
TATACTAATATTTGCTTCTTAATATACCTACTATGCTAAT
AGAGCATTTTTTTTTCTTGTTCTAATAATTTGTTGAAGAG
AATCTGAAGGTCACACCTCATTCATGTCTCTTTGCTCTGG
CCTTTTGGAATTATTTTCAGCTCTTTAGAGGGGATGAAAG
GGGACAAGCACTTTTGCCTCCAAGCACTTGCACATATGGT
TCCCTTAACCTAGTACATTATCATCCCTCTCCTCACTTGC
CTAGCTGCTGTTCAATCTTCAGCTCTTAGATCACATGTCA
CTTCTTCAGGGATATGCCTCCATTCACTGCATCCCTAAAT
GGGGTAAGTGTCCCTCTGATTGGTTTCCACGGCATCTAGG
ATTTTCCCACATCCTGTGCATGTCTCCCACATGTCTGTAA
GCACCATGAGGGATAGGGACTGGTCCATCTTGTTCAAGTT
CAACATTGTCTCCCCAGCACAAGGGACCATGCCTGGTACA
GAGGGGATGCCCAATCAATACTGCCTGCATGGATGCATAG
AAAAAAAGGGTGTGTATATTAAAATAATGTTTTTTCTCAT
AACCAATCAAAAGCATCTCAAATTCTTTTAAAATGGAGAC
AGAATATTTATATTCTGAAGAATATATATAAGAAAATATA
TAGAGAAGAATATAAGAATATAAATAAGAATATGTGTGTG
TGTGTGTGTGTGTGACAGTTAAGTGATGTCCATGGCCTGG
GATTTAGCTCTTTTAAAATTCGAATTGGAAGCTCAGTGTG
GTGGCATGCATCTGTAGTCCCAGCTACTCAGGAGGCTGAG
CTGGGAGGATCACTTGAGCTCAGGAGTTTGAGGCTACAGT
GAGCTATGATTACACTACTCTACTCCAGGCTGGGTGACAC
AGGTAAGCCTTTTCTCTAAAAATAACATAAATCAATTAAT
TTAAATTGATAGAGAATAAAGGATATTTTGGATGGAGTTA
AAAAACATCCCAGAAAGGATAAGGGGAGGCTTCAGCAGAG
GAATCAGAAGAAGGAGGACATGTACATTTTTCATGTTTTG
CAGTTTTAACCGGGAAAATTTTATTAATATGCACCTAGAA
TTCAATTCAGTTTAACCAATAGTCATTGATTGTTAGCTGA
TAGGCTAGACACTCTACCAGACATTATGAGGTGGTGAGAG
GTAATAAAACATCCCAGTTGTAAGAAAGTGTAAGCAGAGG
AATAGAAAGGAGGGCCACGACAGCAAAGACAGGTGGGCAT
GCCTTTTAAGGGCTACAAGTCTCTTGTTTGCTCAGTCTCC
TTTGTTCACATTGGCTCCATCTAGCAGTCTCAACCCACTG
TTGCCCCTTCCAATGTTCACCTCAACTTCCCCCTGGGGAG
AGATATTAATGCTTAGGAGAGAATAAAAAAGGAGATATAG
AAAGTGAGATCTAAATTGAGATTTGTTTCCTGATATACCT
ACTACACAAATAAAACACTTTTTTCTTGATCTAGAAAGAA
GGTGAGTTTTACTACCTTGTACATACTTCCTTTTTTATCA
ATACCTGGCATTTCCCTTTTGTATACTCTGGATCTTCTAC
AGTCAGCTCTGAGTAAAACGATTATTTCCTAATTTATACA
ATTAATACAATAAGTGTACTCGTCTTCACAATCAAACAAG
GTTTTGAAAAGTGGCAAATTTCAGTAATGGAAACCAGAAA
ACAAAGTAAAACAATCTTACAAGTAATCTTATATCTTGAC
TCAGAGTAAATATTTGGTGAGTGCATAAATGATCCATAAT
TTCATTGTCACCAGAAGCATCTATCTCAACAAATCTCAAA
TCAGAGTGGTTACAAATAAACAAATGGGCTGACTTGGGTT
CATTGTATTCTTCCTGTCCCTGCCAGTGCCTACTATCTAA
AGAATGCAACAATTAAAAACGGTAATAACAGCAACAAGGC
AATACTTTGAAAAGAAGCAAAATTAATCTTTTATCTGTAT
TACCAAGCATTAAAAGGTTGTGCTTTCCGTATTGGGCTTA
AACATGACCACAATTTGAAATACCTTAACACTTGTCAAGT
AATGGGAACAGTGATATGGCTCATTTAAAAGTCCTTTCTT
CCTTTCCACTAGTTTGTGACTTAAGGTATACAACTTGGAG
CTGTCCAGCTCTTCAATCCATTCCCCAGTTTTCAGGCAAT
CAGTTTCATGCTTTACACCCTGAGGGTGTATATATAGTTC
TCCAGTTGTCTGACTGTCAAGTACTGTGATAATGGTACCT
TGTAGTGGCTATTAACAATAACAATAGTCATACCAACACT
CTGCCAAGTGCTTTAGACCCACTGCTTTATTAATTCTCAC
AATAACACTCTAGGATGGTTGTTATATCATTAAATGCCTT
TTTTTCCTTCAGATGGGGAAAATGAAGCTTGGAGGGCTGT
GTAAATTGCCCAAGGCCATGGAGCTATTAAGAATGAGAAC
CCTGTGGTAATAGATCAGGCTAGGGAGGATTTTTTTTTTC
TGCAACAGTTCTTAGGTCTAAAAACTTAACTTAATTCGTG
AGCTCAAAACACTTACCCAAAGGAAAGGGAATGCCAATGT
AAGTGTAGAAGCACCTTACACAAACAATCCCTGGATTGTC
ATTCATATGAAATTCTCAAGATTGTAAATGTTTGATAGCC
TATGAAGCAAGCATTTAACGAATGATTTTTGGAATAAACT
CATAAGTTACCTAAGAGTGCTAACTCCTATAAAATTTTCT
TTTGATCAGTTCTTACCATTTATAGGCTCAAAATCAACTT
AAAAAATGGGTTAGTACAGGCAAGAAGGGGAGACAATTAT
ATTGGGAAGCTATTTACATTGGGAAATGGCATTGATGTGA
GAAAATCAGTTGAGCTCATTTCCTTAATCCTTCATTTTGG
GTTTTCCTTCTTAAATGTATTAGATATATTTTCATATAAT
ATTTAATAAAAGTATCTGGAGTGTGAGTATTTTCAGGCCA
TAACCTGTTGTTGTTGGCTATGAAGGCTCTTTAGGAAGCA
CCATAATTTTCAATAAATCACTAAGAAAAACAGAATCTTT
ATTATTTAGGGAAAAAAACACAAAATTCCTTTGCTCTCAA
CTGCAGTAGTTATACTGATTTTGAATTCTTTAGTTTTACA
AATCCCATTTGAGTTCACACTACCTAACCAGTAAGGTGTA
GCAGAGGATAAGTGGGAGAGGGAGTGTGAGGGACCAAAAA
GAGAGGAAGGAGAATGAGAGAGAAACCTGAAAATAAATTA
TCAAAGAGAAAACTGGTCACAATATTAATATATGCTTAAC
ATTTTGAGCTAAAGTAGATTATTACCTCCCTTGATATTGT
AAGGTTAAGTTCATTTCTATTTCTTGATTTTCAGTTTTTC
TTCCCAGTTAAATTTACTCCAACATTAAGTTGTTAAGGTT
TTCACTGGGCATGGGCAGTCACACACAATGAAGAGAGCAA
AGGTTTTGGATTCCAACAGATGTAGAGGTGGATGGATCTC
AGATAATTACCAGCTCAGGGTAAACTGCTCAAGGTTTATG
ATCCTTGGTTTTGTCGTCTATAAAATGGAATAATAATGGC
CTATGTAGGTTTGTGATTATTATCTATAATAAATATAAAA
ACTTATGAGACTATTTAGCACACAGTAGGTATTCAATGTG
TTATAGTCTTGAAGACAAGATTAATCTGGGGAAAAAAGTA
AATAAAATTCAGGACAGATTGAAATAAATGCTGAGATAAT
TCAAAGCAATGTTCTACAAGGTATGATACTTCTGTGGCTA
TCAGAATCTACAGGGGCTCTTGTTAATCACACAAATTTCT
GGGTCTCATCTCAGATCTATAGGACAGAGTCTCCAGGGGT
TGGATTAAGAAATATGCAAATCTGCATTTTCAACAAACTA
CCTAATTGATTCTTTTTTTTCTTTCTCTCCCCCACTGCCC
CCCTTCCTTTAAATTAGAGATTGGGTCTTGCTAGTCTTGC
TAGGTTGCCTAGGCTGGACTCTTTTCTTTCTTTCTTTCTT
TCCTTCTTGCGTTCTTGCTTTCTTTCTTTCTTTCTTTCTT
TCTTTCTTTCTTTCTTCTTTCCTTCTTTCTTTCTTTCTTC
TTTCTCCTTTCTTCTTTCCTTCCTTCCTTCTTCTTTCTTT
CTTTCTTTCTTTCTTTCTTTCTTTCTTTCTTTGTTTCTTT
CTTTCTTTCTTTCTTTCTTTTCTTTTCTTTCTGTCTTTTT
TTTTTTTTTTTTTTGAGACAGGGTCTTGTTTTATCCCCCA
GGGTGGAGTGCAGTGGCGCAATCTTGGCTCACTGCAACCT
CCACCTCCCAGGTTCAAGCAATTCTCCTGCCTCACCTCCT
AAGTAGCTGGGATTACAGGTGTGCACCACCATGCCTGGCT
AATTTTTGTATTTTTAGTAGAGATGGGGTTTCACCATGTT
GACCAGGCTGGTCTCAAACTCCTGACCTCAAGTGATCCTC
CTGCCTAGGCCTCCCAAAGTGCTGGGATTACAAGCATGAG
CCACCATGCCTTGCCCAGGCTGGACTCTTAACCCCTGGTC
TCAAGCGACCCTCCCTCCTCAGCCTGCCAAGTAGCTGGGA
CTATAGGTGTGCACCGCCTCACTGGGACCTAGTTGATTGT
TATGTTCACTAAAATTTGATATTTTCTACTAGAAAGAAAA
AAAAAATTGTATCCCTAAGAGATCCAACAGCCAACAGATG
GCTCATTTAACCTCTGATCATTCTAGGAGGGTTGACTTAC
AAAGGGTCTAATTTAAAGAGGACTAATTACAGGGGTAGGG
GAACAACAGATGCTGCAGGAACCAGGGTGAAGAGCAGTGG
AACTAGTCCACAAGGCCCAAAGTGAGAGGCCTGGTGGATT
GCAGAACTTGGGAGGGGGAGAGTTGTATGGAGCAGCCTTC
CTTTAGGGAAGTGGTGACACTTGACCGAGTGATACATCCA
GAACAAGGCTTGGTAGGGGGCGAGGGGGCAGTAAGCTGGA
GTATGAATATCTTGCTCTTACTTTTCTTCTTCTCTCCAAT
CTCCTACTGAGTTTCTCCAATGGCCAGAGCCAAGTGGAAG
TGAGAAAACCCAGGAACCCCATTACCAATATTTGTCTCAT
TCATTGATAACACTCTCTGTGCCACCTGGAACAGAGAGCC
AGCGGGAAAGGCTGGAGATTGTCCTGGAGGGGCAGGTGGA
AGATATCTGGCCTGGAAGAGTAGGGAAGGGGTAGAGGCAG
GAAGGGGGAAAACATCACAAATAAAACAACTTTTGAGGTT
TTGAATGACTAAAACACTATTAACAATAATAATGATGATA
ATGGCTCTATTTACTGAATTTTTATTGTGTTCGACTGCTC
TAAGGACTTTCTATGTGTTAAGTTGTTTGATGCTCACAAC
AGTCTGATGAGGCAGGCCCTGTGATCACCCCTAGTCTTAT
GGATGATAAACCTGAGGCAGGGAAAGGTTAACTTAGCTGT
GCAAGTTTACAGCTAGTTAGCAGGAAGCCAAATTTATCTG
GACAAGTTTACCTAGTTTATCAAGTTTATCTAATCCCCTG
GGACTGTACTGACAGTTTTCCTGCTCTACTCTCTCCAAAG
GCATTCTCTGAGGGAAAGTGGGTTCCATGCTGAGGGAAGA
AGGTGAGCAAACAGAGGACATAAAGGTGCCTGGGGTGTGA
GAAAAACATGAAACATGATGGTGCAGTCAGACACTAAGGG
ATCTAGAGAGAGACAAGAAAGCCTTGAACAGCCTTGGAGT
TGCTTTTTTTCCTACTGGCAGTGGGGCGCTCCACTGCCTG
ACAAAGCTTTTGAACATGCTGTTCCTGTAACGTGGGTACT
GAGCTAATCCCCGGACTTTAGCTGAACCCGACAAGCTGAG
GTTGAAGACAGCTTTATTGTTACTCACAAATGGAGTATTA
CGGATCCCTGGTTCTTTTTCACCTTTCATTTCTTGCGACT
GATATAACTTTTTATATCAGTAACAATAGAAACAGAAACT
CAAAATATCTCAAGGCAGTGGAGGTAAAAATAGAATGTAA
TAGTAAAGCAAAGCAATCTTCGTCACAAATCTTGTAAAGC
GAACCTGTCGGGTTTTGATCTCTTCATTCAGCATACTTGT
CCTCACGGAGGTGCACTCACATGGAAAAACTGGGACAAAG
GAACCCAGTCCTTATTATTATGTCAGTATTACGTCTCTCT
CTTTTTCTCTACTTTCTTATGCTTAATCAATTCTCAGCCC
ACCACAAGGATGAAGATAACTCCCTGCATCGGATATTTGA
ATTTATAGCTGCTGCTGTTTGGGGCACTCAGGAGGGAGGT
ACAATTATGCAGAGAAGACGTATGTGTGGAGGAGGAGTGA
GGAAAATCTAAGGAGAGAGTGGGTGAAAATCAACCCTGAC
TTTTCCTTGATTCTTACTGATGCCCCCACTCCTTCCATCT
TTCCCTCTCATTCTCACAGCCCCAGTCCAAATTTGGGGAT
TGCTAAGATAAAAAAAGAAATAAGAAACTGTTCATTCATT
TACTGGAACTTTTCCAACACCATATGAACTGCTTCGGGAC
CGCAGCACACTCGATAGGTTTCAGTGCTAAAAAAAAAAAA
AAAAAAAAAAAAAAAAAAACTCAACACTTTGGAATTCTGT
ACCTGATTTAGTGGGAAAACCAGTTATTTGATGTGATGGC
AACAAATGCTTCACTACCTATCAAGCAGATGTCCTTAATT
TTTATCAGAAGTTACACTGGAAACACTGACCTATTGCCAG
CATTTATATAAAAAGAAACTCAGAGTCTCTTCAGAAGGCT
CTACCTTATCCATCACTGATCTCAATAATTCTGCTCTCTG
GGGTCAGACATGACTCAGACCAAATGCCTCTGGCTGTAGA
TCCAGTGTTCTCTATCCATTATTCAGTTAGCATAGATGTT
ATATATTTGATTGTGGTTATTACATAATCTTTTTCTGATC
TAAAGCAATTTTTCTTCCCCTACAAATAAAACCTGATGAA
GCTCGAGTCATTTATAACCACCACTGAACTTAAGAACTAG
AAGTGATCTTACGATCATATAATCCAACTCCCTGTTCTAA
CAGGCAAGAAAACGGAGGTACAATAAAGGGAAAGGCACTT
GTCCAAGGTCATAATAAGTAGTGAACCTGACTCAAAGTAT
TCTTTTTGATTTGTCTCATCATGCTGACTCAGCAAACTAT
CCATACTTAACAAGTATGATAGTTCTTTCCTAGTTCCTCA
TATTTTTGAAGTTACCTTGGCTTCTAAAAAAAGAAGAGAA
AGGAAAACACACACACACACAGACGCACACACAGACACAC
ACACACACACAGGAGTGGGTATTGGCCAAAATTTCAAAGA
CACTATTTCTGAAAAATAAGGGCATACAGAAAGAAAGAGA
GGGGGGTTTTTGAGCCTACAGTCCCAAATGCCATCTAGAT
ATGTTAACCACAATCTAATCACCTGCAACGTTTATCACAG
GTTATGGTAACAATGAGTTTAAAGCTATTTGGATAACAAG
ATACTGAGTTTTTGTCAGCTATAGCTCCATGATGTCTGTA
ATTTTCAATATATCTCATGTTGGAAACATATAAGCAATCT
TTAAGCCTTTGATTGCTACTAGTACAGTTTACTTAAACAG
ATACATAACGTATACAGTGCAAAGCAGATAACTGAGTAAC
TAGAGAGCAGTCACATGCCTGTGGCTATGTGAATGTAAAA
TGGCACTAAAATAAAAATTTTGAAGTCAAGGTGAAAAGTC
AACAAATTCTTTGCACCTACCCACATTGTTGGTATGTTTT
ATTATTGAAAGTGGCCGGCCCATTATATGCTAGGCATTGA
ACATACATTGTCCCTAACCCCCACCAAAATCCTGAAAGGA
AGGGGTTATAATTGCATTTTCAGTTGAGGAAATCCAGGTA
CTGTTCTCTGCGACCAGACTAAGGCCATAGCTAACAAGTA
CAAATTCTATTCTCAAATTGAGGAATGTGTCTCTCCAAAT
TCCAAGATATATCCTTGAACTATGCTGCCCTGTTATAGCA
TGTAAAACACTCATAACCATTGAGAAAGGGTTGGTGTGAA
ATTTCCGGGGAACAGATGATGCTATAATATCCTAATAGCT
ATAGTTTCCTCATAGAATCCCTCTTTAAAAACATTTCTTG
GAGAAAGGATGAATCATCTTTATTCACTGACTACATATAA
TTATCCTGTGAGGTAAATAGATTTAGATCTATCTATCTAT
CTATCTATCTATCTATCTATCTATCTATCTATCTATATTT
TAGAGGCAGGATCTCACTTTGTCACCCAGGCTAGAATGCA
GTAGCACAGTCACAGCTCACTGAAGCCTCGAACTCCTGGG
CTTAAGTGATCTTCTTGCCTCAGCCTCCTCAGTAGCTAGG
ACTACTGGCATGCATTACCACACCTGGCTAATTTTTGAAA
ATTTTTTGTACAGATGGGATCTAGCTATGTTGTTCAAGCT
GGTCTCAAACTGCTGGCCTCAAGCAATCCTCCCTTCTTGG
CATCCCAAAGTGCTGGGATTATAGGTGTAAGCCACTGTGC
CCAGCTTCTGTGAGGTAAATATTGTATACATAAATTCAAT
ATACAAGGAAGCTCAACCTCAGAAAAGTTAATATCTTGTC
TAGGATTATGCTCTACTAAGAACAAGAGTCAGGAATTAAA
CCCCCCCATATATATGGTTTAGAGTCTATGCTGCACCATT
GTGTTTTAAGCCTTAAAACGGAACCGACATTAAGTCGCAT
TTTTATCATGATATACTTCAACAAATGCCTAATGTATGTT
ATTGACATGAGAAGCATGGAATAGATGCTTTAGGAAAAGG
AGGCCAAAAAAATACAGTGATTAAAAGATTGCCTCCTGAC
CTCAGAAGCCAGCTTAGGATTACTTCAGGAGGCAAGCAAT
TGATTAGAATTTAGCAGAAGAGTTGAGGAGAGTGAAGACC
ATTATGGCAGGGAATGTTTTATTAATGTCCCCAAATAAGA
ATGAACAGCGTAATTGCATTTCAGACGAAAGAAAGACCAA
CTACTAACTGAGTGATCAAGGATTGCTTCCCAGGGGTGTC
CTATGAAGTAGTCATTGAATAATGGGTTTTCACAAGGTAT
TCCAGGTAGATGGAATGACATAAGCAACCATGAAGAGAAG
AGAAAGAGTAAACAAACCAAATTAGTTTAAGTATGTTAGC
AAATAATGTGAGATAACATTGGGAAAGATCATTTAAAATC
ATCAAAGGCCTCAACTTCTAAGCTAAAACTATGGGCATAG
GTACAGGTCTTGGTGAGCCATGGAAGATATACTACGTGAG
AAGAACAATCTAATGCATACACGAAGCAGTCACACGTAAG
TTGATCAGGAGTGTTTACATAATCAAGAAACAGTTATAAG
GTTACTTCAAAAGAGTGAGAAAAAATGTGAATTATCTTCT
ATTATAGGTAGGCACACTAGCCATGGGGATATGGCAAGAA
ATGATAAAATCAGGAAGTAAGTTAAGGACAAATTTTCAGG
AATTTTCAAGTGACTGATAATGGAAATAGAGGTTTATAAA
TGTTGAATTCGAAATGCTAAATGGACATCTGAATTGAGTT
TGTACTCAGAAATACGGAAATCACACAAAGATACGAGGTG
GCATGGAAACTATAATATTAGATTACTCTTGCATAGAGAT
GGTGGGTAGATAATATTGTTAAGGAAGAGAATAGAGAAAT
TATAAAGAGGAATATTAGCTAAGGATAAGTCCACTTTTCA
GGAATAGAAACAAAGAGACAGAGCTACCAAACAAGGAAAA
CTGAGAAGTGAATTAGCGTAGGGCAAAAAGAGCAAGGGAA
GTTAGGCAAGCAGGTGAAAGATAGATAGAAAATACCACAG
ACATTGAGAGAAGGAAGGAGAAGAAATGGGAAGCAAAGGT
CATCCAATTTGGTAATAGGAAAATCCTGGTGAGTCTTTTG
GTGGGTTAATAACTGGAGTTTAAGGGTGCACATCACTTAA
GAGATCTGGTGGTCTATAGAAGGAAAAAAAAAAATAGAAC
TGATTCAAAAGTACCCTGTGATATAGATGAGTTTCACTTT
TTATAAACACATAGGAGACTTAAACATGTAAGAAAAGGAA
GAGAACAGACAGCTAGTTCTGTTGTCCTGGATTCTTCTGC
ATTAGTTAGCATTTATTAATAGTTTACTCTATAAACATTT
GCATCTTTTCACCAGTACGTATTTTCAGCATGAGCCAAGG
CCTTTTAGCATTGGGAGATAGATCAGATAATTCTTTTTGC
TATCTACCTAATGTCAAATCAGAGTAGAAGATCAATATTT
TTCTTTCATTGAACATATTTCTGCATATATATATTTCTCA
GACATTCAATTTTTAATTGAAAGAAAAAAGGAGAAATAAT
AATGATTATAACAATAAATAACAGGTCAAAATATTAAGCA
TAATACACATGATACTTTACATGAATTATCTCATCTCTTT
AAAAAACCACATCTTAAGCCACAACAAAAAATACTTGATT
CATCTTTGGATTATATTTTGTACGTAACTATTCAACAATT
CCTGCCCTTTTTTCAAAAGCTGATAGTAGATTCACTGTGA
AGTCCCTACCACAATGACCTGTCCATTTATCTTTCCATCT
ATCCAACCATGCATCCACTCGCCCACCCGTTCACCCATCC
TTCCCTTCATTCATTTATTCATTCATTCACTCACTCACTA
ATTCATCAAATATTCGTACTCTATGTTAGGTATTGGGTGA
GAAAAAGCATCAGCCTTGATTTACCAATTCCATTTTTTTG
TCTTGTTTTTAAAGACAGGTTCTTGCTATGTTGCCCAGGC
TGTCCTCAAACTCCTGGGCTCAAGGGATCCTCCTTCTCCG
GCATCCCAATTAGCTAGGAGGCCACCATGTACTTCAATTC
CACTTTTTAACAAATAATCTCAAAGGTACATTTCTTTGCA
AATGAACAAAAGTATCGTATTTCAATTAGTGGAAATTTTT
TAAATAAATAACAGAAGAAAATGATACTTGCTTTTTATAT
TAATTTTACTCATCTACTAAAGATGCTCAATAATGCTTTA
GCACAAACACACATATGCTTAAAACAGTATGTAAAAACTT
CAATTGGAAAATTAAAATTAGGCACATGTCTAATTTAATG
CCTTATAATCTTTGCCATAGCATGTGCATACAGTTATCTA
ATAAGTAAAATATGTAGAACAAGGAAGAAGAACCCTGCCC
TAAGGGAATTTATAATATATTCTAATGTATTCTAATGGTG
TATGAAATATACATATAAACTCAGAATTTGTCAAAATTTT
GTAACTGGGAGATGCTAACAACTATGTCCAAGTATGCATC
TAAAAGATTCCTGCCATGGGAAAAAAGTCTTTATTTGATG
ATGCTCATATATTGTATTTAAAACTTCCTTATCTACTGCA
AGAACAATTAATAGGCCTCCACTTAGAAATATTTTGAGGA
AATAATGTGGAACAGCACTGTTATGTTTATTTACTGTACT
GTGATATTATTTTTCCTGTAATATCATTAGATATACAGGT
GGTAAATTTATTTATAGTATTTTTATTTTTAAGTTTATGG
TGTTTCTTTTTTTCTTTTTGAAAGACATAGCTAATGAGGT
AAAAATTTAAATATCAAACCCCAAATTGTGTGGTGAAAAT
GACACTGCTGTAGTATTATTCAGGGGCCTGAGTTCTGGTC
CTAGCTATCTGTGACCTGAGGTGAACATTTAACTTCTCAT
AGCCTCTGAGACAATCTCTTTATGAAGAGGAGATGACATC
AGCATAAACTGATGGGAGTTCTATAAAGGGGGCAGCTTCA
CACACTCAAATACCTACAGGGTCCAGAGAGGTACCAGGCA
GATTTAAGCAATAAGGAGTAGTGGGATTCATGGTGAGGTG
AAGAATGGAGGCCCCGTCTAAATGCATTCACATTCAGATC
TAATAAAACCACAGCCATACATTGTTCAGAGCAACAGTCA
AAGAAATAAGCAAAGCATACCTGCAGTCCTCATACAGCCA
GCTGCAAACTCTGCATGGACTGTAAATTTCCAGTCCTAAA
ACGGTGGGTCCATGACGTTCAGCTCCCAAAAGAACTCTGC
TCTCTCTTTCTCTACTCTAACATCCCAGAATTCAGCAGCT
CAGGTAGAAGCTGCACATGACTAGTTTGGGAAGATTCCTC
AATTCCACAGCCTTTTATAAACCTCTAGATGTACTCTACC
TTTATCCGATAGAGCACAATGTGAAAAAAACAATTGTGAC
ACTAACATATGAACACTGAAGTACCTAAGCTTCTTCTCTC
TAGCATAAGTTTTCAAGTTGTCAAAATGCCCTTTTTGTCA
TTCCCCAATACATAAGAACAGCATCATTAGCTCGAAAGGT
ATATGTTATTTACCAGTGACCTACCTCACTGAGAGAGTTA
GTTTTAGAAAACAATGGCATATTGAGTTTTTGTTTTGTTT
TTTGATTGTTTGTTTTTTCACTTACCAACTTCTCTGGCTT
TGGAACTAGATTCCCAAATAGCTAGTGGATCTGACCTACT
GTCAGATTACCCAAAGAGAGGCTAAGAAATGTACTTGGGC
AGCTGCAAGTCAGGAGCACTAACACTTTTTTTTTTTTTTA
ATAAGCTCATATTAGGTGTTTCCAAAAGGAGAAAAAAAAT
ATTTGGGGGAAAACTCAGGACTTTATTGATTTCTTAAACT
ACCATTTAGTTTGTTATTGGTTTTATTTGTAATTACCTCT
AGATAGGAGATCAGAAGATGGGCTTTTAACGCTCAACATG
GCTTCTAAAGGTCTTACTCCACCCTTGATCTGACCATTCG
GGTAGGCAGAGAAGTCAAACAAACAAATCAGGGCATGTCC
CTTTGTAGGGACATGGATGCAGCTGGAATCCATCATTCTT
AGCAAACTATCACAAGAACAGAAAACCAAACACCGCATGT
TCTCACTCATAGGTGGGAACTGAACAATGAGATCACTTGG
ACTCGGGAAGGGGAACATCACACACCGGGGCCTATCATGG
GGAGGGGGGAGGGGGGAGGGATTGCATTGGGAGTTATACC
TGATGTAAATGACGAGTTGATGGGTGCAGCACACCAACAA
GGCACAAGTATACATATGTAAAAAACCTGCACGTTATGCA
CATGTACCCTACAACTTACAGTATAATAATAATAAATAAA
TTAAAAAAAAAAAAAAAAAAAAAAGAATTTAGACATTTAC
TATATGATCTCTGTATTGGGTTATAAAACTTCCCTAACAA
CTAAAGTCGTTAAAGACAAATGATGGAGAGGTTACACAAG
GAAAAATTGCAAACACTGAAAGTTAATATGTCCTTGTTTC
CATACTAGCACATGAGAATTCAGGTTTCATGTCAACTTCA
GTATGAATAATTCCAGCTTATAACAATAACAGACAGTGAA
TGAATGAGTTAATTTGAGTTGTTTTGAAAACAAGAATGTT
TTCCATAAAGAGAGCATTGGACTCATCCATTAGCATGCTA
TGGTGATTTCTGGCTTGACACTGGTCACAACAATAAAAAG
TAAAAAGAATGTCACAGCACATACACAAATCAGGTGCATA
TAGAATTTAAGGTCAGGATATTGAAGCAATCACAACCAGT
GATATTACACTAGCATTTAAAAAATTTCTCTTTGTCTGTT
CAGATATGATAACTTTTCTGTCCATCACTTTTTCCGTTCT
AGTAGGGGTTATATTTGTTATTGGAAATTTTGCTAATGGC
TTCATAGCATTGGTACATTCCATTGAGTGGGTGAAAAGAC
AAAAAATCTCCTTTGCTGACCAAATTCTCACTGCTCTGGC
TGTCTCCAGAGTTGGTTTGCTCTGGGTATTATCACTTCAT
TGGTATGCAACTGAGTTTAATCTAGCTTTTTATAGTGAAG
AAGTAAGAATCACTACTTATAATGTCTGGGTAGTGACCAA
CCATTTCAGCAACTGGCTTTCTACAAGCCTCAGCATGTTT
TATTTGCTCAAGATTGCCACTTTCTCCAACCTGATTTTTC
TTCACTTAAAGAGGAAAGTTAAGAGTGTCATTGTGGTGAC
GCTGTTGGGGCCTTTGCTATTTTTGGTTTGTCATATTTTT
GTGATGAACATGAATCAGATTGTGTGGAGAAAAGAATATG
AAGGAAACATTACTTGGAGGATCAAATTGAGGAGTGCAAC
GTACCTTTCAAATGTGGCTGTAACCATGCTAGCAAACCTT
ATACCCCTCACTCTGACCCTGATGTCTTTTCTGCTGTTAA
TCTGTTCTCTGTGTAAACATCTCAAGAAGATGCAGGTCCA
TGGCAAAGGATCTCAAGATCCCAGCACTAAGGTCCACATA
AAAGCTTTGCAAACTGTGACCTCCTTTCTCCTATTATGTG
CCATTTACTTTCTGTCCATGATCCTATCAGTTTGGAATTT
TGAGCTGGAAAAGAAACCTGTCTTCATGTTCTGCCAAGCT
ATCGTATTCAGCTATCCTTCAACCCACCCATTCATCCTGA
TTTGGGGAAACAAGAAGCTAAAGCAGATTTTTCAACTTTG
TGGAATGTGAGGTACTGGGTGAAAGGACAGAAGCCTTCAT
CTCCATAAATTCCCAAGAGGGGCATTGTGTGTCTTCTAGC
AGAAAACAAACTGGTGGTGTATGAAACATTTTCTATTTCT
TACTGGGTTTTCTGTAATGTATGTATATGAATAATTTCCA
AATGTATACCTAGAAAAGTCTTTTACCTAATGTTAGTCTA
GAAAAGTATGTATGTGTGTGTGTGTGTATTTATGTGTGTA
TGAAAAACTGAAGAACACTGACAATAACATGCTTTTTATT
GTTTTTTTCACAAAACTGCCAAACTATAGAAAATAATTCC
TTAGAATTATGAAGTAATGTTTATTTTATATATGTATTTT
ATATTTCATTTGAAGAATTTATGTCTATTTATAATTATTA
AGAACTAACAGCTTATCTCAGGAAAATATTGCTTTTTTCT
TTTGTGATTTGAACCACACAAATGTACCACAGTGTGCTTA
GAATTCGTTGTTTTAACCTACAACTTTCTGGATAATAAAG
TCGTTCAATTCTAAATCAAAAAAAAAAAAAAAAAAAAGAA
AAAAATCTTAACCAAGGAATCTCAATCAAGTAAAGGAAAA
AATTGAACTTAAAATATGTATGCCTTTCTGTAATATTCAT
AGTGAAAGATAGTGTAAACTGTTTTTGTTTTCAAGATATT
GGAATTAGAAAATTGGATAGCTTACCAAGCAGATAAGGGA
TTCACCATGGAATTCATGCATTTTGCACACAGATATAGCT
TGTTTTTGGCTTAAAACTTCCACCAGAAAAGCAACGATCC
AATATAAGCAACATATAGTTTTATTTACTCCATGGACTGC
CTTGATACAGATATGGTATCTTACTTAGGGAACTTATTTC
TGCACCACTGATCCCACTGAAGATTACCGAACACCTTTGG
GATCTTCCCACTTTCGAAAAAATTGTCAATTGTAGTCAAC
TATGAAAATGCTTTTGTATAAATGGTATTACACAGACTTA
ATAAGAGGGACAAAAAGGAAAATAAGAAGGTCTCAGGGCT
TCAATAAATATCTAAAAGATAGAAAAACATTTACAAATCC
CCTACACGTGGTCTCTAAGGTCTTTCATGAAGAAAAAGGA
TAGAGCTATCTTTTATATAAGGGAAAATAGTCAGACTTGA
ATCTTTTGAGAAAGCAGCTGCAGATCAGCTTGTTTTGAGG
CTACAACAGATAAGATGAACAGTGGGGAGTAAAAGGTATT
AACAGGATCATGCACTTTTAGAAACGAGAAGGCCTTTATA
AATCAGGCAGTACAGCCCCGATAGGCTCCTTGTCATAGAT
AACATTCTAGTCACAATATGCCAAGGACTGAATGGATTTT
ATACATAAGTACTAGATGATTATACTTTTATTATTAAAAA
TAGTAAAGTGGTTACTATATCTTAGAGTATGATCTTTTGT
TTATATACCACTGCATTTAGTCTTCTTAACAGTTCTATAA
AAAGAGCGTTAACCACCATTGAAAGATGAATGCATTCACA
GCCATAAAGGCCACATAGCTCAGGAGTGGAAGAGCCAAGA
TTTGAACCCAAACATAGACTTCTTGATATCAAGACCACTG
CACCTAGCCTCAGTGCTTGCTTAGAGAGCTCGGTCGGAAC
TTGTTGTCAGTGGCAATAGAACTAGTATTTTGGTAGGTCT
CCCTGCCTCCTTATCTTCTGTGTAGGGAAGCCTGAGAAAT
CATTTAGGTTCTTTTCAAGATGATGATTTAGCCCATGTCA
TAAGTCTGCAGCAGGGGCCACAGTTTAGCCTGTATCAGAG
TGCTACTCATGTCACGGATGTGAAAGCACATGATGTTCCA
TTATGCAGTGCGGTGGGAGGTTATGAATTGCAAAAGCAAC
ATGAAATTCTAAACTTCAGTCTCCTCTGTGCATCAGTCAT
GCTGTGCTATCATCATGTTACTCTCTCACTTTATCAATGA
AAATCTTTCTTGCTCGATCCTCCAAAACTGTCTCTTCCTC
TACCCCTTCAAATATACTACTGCGTACTTTCCTAAAGGCA
CTGTCATGTTTCAAAGCCATTGTTCATAAAAAAAAGACTT
TGAAGTAAACAAAAAATCCTTATGACGTATTAACGAAAAG
GCTCAAATGCAGCACTAAATCCACACTCTGATTAAAAGCG
TGTGGAAACTGTGACTGTGTACAAACAGAATCTGAAAAGG
AATATAGAAACAGTTATTTAAGGTAACAAGACAGTAAAAC
AGTGAATAATTTCTTCTTTTCGTTTTTTTTTTTGTTTTTT
TGTTTTGTTTTGTTTTGTTTGGGTGGTTTTTTTTGTCTGT
TTGTTTTGTTTTTTTTTAAAGACAGAATCTTGTTCTGTCA
CCCATGCTGGAGTGCTGGAGTGCAGTGGCATGAGCACAGC
TCACTGAAGCTTTGGATTCCAGGGCTTAAGCAATCCTCCC
ACCTCAGCCTCTTGAGTAGCTGGGACTACAGGTGCACAAC
AACATGCTTGGCTTTTTTTTTTTTTTTTTAATTTTTAGTA
GAAACAAGGTCTCGCTATGTTGCTCAAGCTGATCTAAAAC
TCCTGCACTCAAGCGATCCTCCCATCTCAGCCTCCCCAAG
TGCTGGGATTATAGGCGTGAGCCACCCAGCCTCTTTTCTT
AGTTTTAAATTGTTGAATATGATATGTGTATTGTAGTAAA
AATGTGAACATAGCGATATCACCCTATTTCCAGTTTGCCA
TTTGCCTCTGTCATCTGTTGTTCTTCTATTTATTGTATAA
CAAGAGGGTTTCCTGGGTTCTCAGATCAGCTTCTCCTTGG
TTTTCCCACGCTTCTTATGGGAATTCATTCATTTCTTCAC
TTTAATTTTCTCCATAATCTTTATCTCTAGCTCTTGAGCT
CTTCTAACATATAATCAGCGGCCTAATGTATGACATGACT
TGACTGTTCAATAAGCACCTCAAAAGTCATCACCCCCTCC
CCAGAACCATTCCTCTTCCTGTGTTTCTCATGTTGATGAA
CCACACCAGTCTCTTCCCAATTGCTCAACCCTGACAGCAT
GGAGTCTTTCCTACCTAAATAAAATGTCATATCTTTTATT
TTTAGACAGGGACTCACTCTGTCACATAGGCTGGTCATTG
CAGCCTTGACTTTCCAGACTCAAGTAATCCTCCCACTTCA
GCCTCCCAAGCAGCTGGGACTATAGGTATGCACCATCGTG
CCCAGCTTTTTTTTTTTTTTTTTTGTATTTTTTTGTAGAG
ACAATGTTTCGCTATGTTGCCCAGACTAGTCTCGCACTCC
TGGGCTCAAGCAATCCGTCTTCCTTGGCTTCTCAAAGTGC
TGGGGTTACAGCTGTGAGCTACCATGCCAAACTATTTTTT
TATACAATGTCACCCCCAATTTATCACTCTTTTTTCTTTA
CCCATTGCCATTGTCTTAATTGATGGTACTCTTGCCTCTC
ACCAAAACCATTGCAAAAGGCTCCTATAAGTGATTTCCAG
TTTATAATTTCACCTTGATTCTCTCCAACAAAACCAGAGT
GATCACTTTAAAATGGAGAGCTCTTCTTATCACTCCTCTA
TGTAAATCCCTATAATAGCTCCCTGTTACTTTTAGATTAA
GGGCACAGTGCTTAACATGTTATACAAGGTGCTTTTTGGC
TTGGCCTGAGCCTACATTTAGAATCCTTTCTCACTATCAC
CACTCCCTTCCCTACCAAGCATATTAATAACAGACCATAA
TAACCATAATCTGTGGCCTGTAGTTCTCTCATAATACCCG
GTCCTTTGCACAATATGGCAACCACTCCCCACTCTACTCC
CAACACAAATTTTCTCTGACTTAACCTAGTGTCCTTCAGG
ACTTTTCCTTGCCTCAAAGGCTGACTTAGAGGCACCTGAG
TTGCATCCCAAGGTGATCCCAAGGATCCCGACCCTAGCCC
TGTTCTAGCACTTACCACACTCTATTATAATCGCCTGTTC
ATGGGTCTGCATTCCTTCACTGGACTTCATACTCTCGGAG
AATTGGAACTATGTCTTATTCACCATTGTGTCCATAGAAT
AGTTCCAAGTGCAGTTAATTATGGAATAAATAAATGCTAA
ATGGCTACATCTAAAGGTCAAGATCTATTCAAATATTCCA
ATATGATGGCATGGACACCATTCCACAGAACCACCTTCAG
ATACATTGGTAGTAAAGGATTTTGTGGAGTTCAGGAGGTA
AAAGAATATTCCATGGCTTCCAGGACAATATTACTAGAGA
CAAGGACTAATCTCAAGACTCCCCAGTCCTGATCACATTG
AAGAAGAAAGTAGTGATGGCATGGAAGCCAGTGAAGGGCA
GCACTGAGGCAACACTAGAAGTGTGGCCAGAGTGGGACAG
GGACAGAGAGGAGCCACACACCTTCACAACCATTGGGTAT
ACCATGTGCTAAGGAGAGGACCCAAAAGGTTGGAAGACAA
ATGAGGGCATCTTTAGGCATTTTTAACTGTAGGTTGGCCT
CCACACCTAGTCTTAACCTTTTGAAGTGTATCCATCAGCG
TTTCGGATTTATCCTACTCTCTTCCTAGCGAGATACTACT
GGCATGATCCATGGGAAGGGGCGTAATTCACAGGTGTGGC
TTGCCTACCCAGGCTGTAGTCAGCACGACGTATTTTGTGA
CAGTTGTGTATAAAAGACGACTAACAGGCCAGACGCAGTG
GCTCACACTTGTAATCCCAGCACTTTGGGAGGCTGAGGTG
GGTGGATCACGAGGTCAGGAGATAGAGACACGGTCAAACC
CTGTCTCTACTAAAAATACAAAAAATTAGCCGGGTGTGGT
GGCAGGTGCCTGTAGTCCCAGCTACTCGGAGAAGCTGAGG
CAGTAGAACGGCGTGAACCCAGGAAACGGAGCTTGCAGTG
AGCCAAGATCGCACCAGTGCACTCCAGCCTGGGCGACAGA
GCGAGATTCCATCTCAAAAAACAAACAAACAAACAAAACA
AAGATGACTAACACAAATAAAATGCACTGCATATCATGGA
GTAACAAAATTTAAAAGCACTACAGATCTACTCCTCCTGC
AACAAGAAGTCAAGATTTCAGTCTATGAGAGACGGTGTTC
CAAGGCAATGCTAAGAGTCTGCCTAGCAGCTCCTCCCATC
CCCAACAGCGTCCCCGCAGTCGAGCTGTCAGCCAGTGTGA
CACGAAAACCCTCTCAACAAGAGCTAATGAAGAACTGCCA
CAGACATTTATGATTTCATATCACACATCCAGACTACTGT
TTCACTTTTTATTCCACTCATTTTGTTGAAGAGGTTTTTC
TTTGTAATCTGTTACAAATCACTGAAAATGATGGATAAGA
ATCAGCAAGCGGTTGTGTAAAGAACAACAATGCTAGACTT
AAATCTAAGTCTGAATTTTGACCCAATCACTGAATAATTA
TATTCCTATCAGATACTCAGGGGGACTCAGTTTCCTAATC
TTTAAAATGGGCATCTTGTCTTTTTCATCTCTGTGGTCCT
AACATCTAACACAATATAATAGTCCTATTCTGATTCACAT
TCTCTCTCTCTCTTTCTTATACACATACACACACACACAC
ACACACACACAACACACACAACACACACATAAATTTGGCA
TTTACTTTTCTGAATGCAGGAGTGTTTTCTTAAAAAGCTG
ATAAATTGCTTAACTTACATGTCTTATTGTGGAATGATAC
AAGTACTCTCTATTCCATTATCTCTTCCATGCTGACTTAC
GAAGACAACCAGGCCTGCTATCAACAGTCAAACCTAACAT
TGCCACCTGCCTTCACCTACCTGGTACCTATCATTGCAAA
CTAATTATCAGAAAAGCAACATGCTCAGATTAATTAACGA
GTAAGAATCTAGGAGTTATTTGGGGTACCCGGTCTCGGAT
CGATAGAAATTATAATACGGACCAGAGAACTCATTGAAGC
ATGTATAGGTGAGCTTTCTTGGGAAGCGAATTCTGAGATT
TGTGTGCTGGGGGTGGGGTGTTATTAGAGAGTGCTCCTAA
GAACTGAGTGGGGAGGGAAGTAGAAAAGGGCAGAGGGAGG
AGTTTAGGTGCAATGCTGTGGGTCCCACCAGGAGCTCCAA
AGTTCAAATGCCTGTTCAGAGTTGCCCTTACTTGATACAA
GAGAGCTGGTCCTTTGTATCTCTACTTAGATCAGTCATTA
GAGCCTTGGGAGAGGCACGGATAATTCTTGGGGAGGGACT
CAACTGTGAACCATCACTTTTGGTAGCAGAGGGAATGAAT
TTCTTGGTACTGGAAGAAGGTTTGAGCAGCACACCATAGT
GTCCACCACAAAAGTGTTGTGTCGGGCCCTGACAGTCAGG
GTACATAGATCCCTGGGTCACTTGGTAGTCAAGCAGCAGT
CTCTAATTCCTTTCTTAGCCCATCCCAGAGGTCAGAAGTG
GGCTCCCTATGACCCTGAAGTACTTCCTGACCCAGGGAGC
AGTCAACAGGCCCCAACAGACTATAGACACACAGGAGGAG
CCATACCTTTGCCTGAAATGTATAGTACACCCATTGCAAA
ATTGTCCTACTTGATTAGAAATAATAAGCCTTCCTCTACT
TTAGAGAGTCATCCAGTTGGGATTAAACCTATGTGGAAGA
AGTATCTAACTTCATTGTTCTGAAAGGAGGAAATACTAAG
AAATGAGGCTCATTACTGACACTGGAGTTGAGAGAGAAAG
TAAGTTTTTGAAAAGAAACCTATCTATGCAACGGGTTCTC
GGGGAAACACAGCGAATCAGCAATGTTACCCTGAATCCAT
GGGCCTCTTCCTCCTTTTAGATATATATATATATATATAT
ATATACACATACACACACATATAAAATTTGTAAACAGCTA
GGGCAATATCCTAATACAGTCTGCCTTCGAAAAACTTGCA
CTGTTTTTAAAAAGTACTGGTTACAGTCTTACTTTTTGAG
TTTTAATGGATTTAAAAGTATTTTAGCACTTCTTGCTAAC
AATTTAGTCACAAATATTGAGGTAATTAGAAGTATCCTTG
AGATCACAAAAGGGAAGGTGTGAGTCATGTAGGCAGATGT
TAGAAGAACATAATAAAAGATTAGGATTTGGTATTTGGGG
AATGACCTTGGACAACTGGCTTATCTCTCTGAGACTCAGG
ACTTTCATCTATACAAAGGGCATCATAATGCACCATTAGA
TTCACATTAAAAATCAAACAAGATGCCACGTATAAAGTGA
CTAGCAGCCAGCATGTTCTATACACCTAAGATAGAAGGAT
GTTTGTTAGTTTCTTCTGCCTTGTCTTCTATATAAACTCA
CTCAGGAAATTTTTTTAAAAGACTGTGTGCATGTTTCTGT
GGCTGAGATCTAAAAAAATAAATAAATGAAAAGTATGTCA
AGAGGGCTCATGCAAAGAAATTGTGGCTCATGTGCCACAG
CCAATGATTAAACCTTAATACAACTTGACAGTTTTAATTT
TTATATAAATACCGCCAGGGCCTATCATTCACATTATGGA
TTCCAAGCTTAACAAATGTAATTTAAAAACAACAAAGCTG
CTTTTAAAGGAGTACTGTCAAAGAGCTGACATTTTCAAAA
TTGAAAATGCTCCATATATAAGATTTGAAATGGAAAACCC
AGCAATTCTTCTCCTTCTTTGACAGAAGTTATCAGGATGG
ACCCTGGGAATGCCTGGACATTTTTTAAGTTGAGTTATTG
ATAAATTGGAACAATTTCTCATGGAATCATACATATTTAG
ATGTAGAATAAGAGTTGGAAATTGCTGAAATGTACTGAAC
CCTTACTAAATCAGATAGTGTGTGTATATTATCTCTTTAA
TTGTCACAGAAATTCTGTGGCTCTGTTACTATCAATACCT
TCATGTTATCAAACAGAGAACAAGAGTGGAGGGAGATCTG
AGGCTCTTTCATTCCAGATCTTTGGTTCCAGATGATTCTC
CTTTAATCTATATTATCTCTATAACAAATCACATAGAGGG
AGTGGGTTCCTACAGTTGAGAAAACAGATTCCCGGGAGGA
GAAGGGATTTTCGAGGACCTACAGCGAGTTAGTGCCAAGG
CAATGAACAGAACCAAGTTCCCAGACCCGTGTGCATTTTC
ACGTGCTTTATGTCCTCTCTGATTGTAGCCCTAGCATGAG
AGGTTAGAATGTGAAACAAAGCTTCATATGTTCATGACAC
AGAACTAAGTATTGTGACTCTATTTAAAGATCATTTGTTT
ATCAACCATATATATGGATCCTGTACCTTTCTACTTTAGC
ACTAAATTCAACTAGTATAATTTCAAAATAAATAATTTTG
TGATATCATTTAATATGGTTAACTAAGCACTTATTTTTAA
CCCAAGTTAAAATTAATAAGCAATGTCAATCTCTTATCCA
AAACAAATAAGAAATACACCTGGTTTGTTGAGTAATAAGT
ATATAGAAGATGATAGTGTATATTACTATTTTAACATCTT
CACTATTGGCACAACATATTCATACTTTCACTCAACAAAC
ATTTATTGAGTACTTACTATGTGACAGGCACTGTGTGCAG
TGCTAGAATGCATCCCTGAACAACCAAAAAAAAATCGCTT
GCCTCAATCTTTGCTGGAGAGTAAGGCCACAGAGAAATCA
GGTACATGTATTTAGTTTTTTGGTTTTTTTTTTTTCTTTT
TAAGAGCAGTGTTAAACGTAGCAGACAATAAGTAACCACA
TTTGCAAGTATCTCTAAATGGCCTTCAAATTCTTCCCATT
TCTCAACATCCAACAGTTGATTTACCTGTGTGAGCATATG
CAGAACGGGTCCATCAACAAGCCAGTCAACATTTACGTAA
TGTCTTCTGCACTCCAATCACTACACCAAACATACCGTCA
CAGTTCAAGAGAGCTTATATCTTAGTAGACTAATTAGAGC
AAGTCAGAAGAAGTCAGCCAGCAGACACACCACCCCTGGT
ACCTAATGCAGAAGAGAACGCCTTTACACATGCAAATAGT
CCTCTCTTCACTTCTGTCTCCTTTTGTGGTTACCTCAGAA
AGTCAAGCATCAGGTAAGACAAAAATCATAGGGGAGTGAC
AAACCTAACTCTTTAACTCATTTCCAGACAATTCCTAAGA
ATTATTAATGTGCAAAGTAGGAGGCAGATTGGCCAGTTTC
ATATTTATGTCCTGCACAGTGGTAGACAGACATGCCGTGT
GCAAATGCTGGCGATTTCAGGGTGACAAGCCTCTGATTGA
AAAGTCTGAAGGTCGATAAGTCTCATTTGGGGTTACCTGG
CCTTGCAGTCACCTCAGCTGCAAAAGAGGAGATTTTTAGA
GAATAAACCCTAATAAGCTTTTTAAAAGCTAGAACTCCCT
TTCCAAAATAATTATGACACACCGTTTCTTCCGGCTTCAA
AAAAGAAACTGATTTCACATTTCTTTCTGTTATTTGTAAG
TCTTATGTGAGTAACTAGTTAGAAACCAATTACAAAGGCC
TTGGCTTTCAAGCAAAACACAAGAGCTCTTACATAAGATA
GGGCTGGCATATCTGCCCTTTAAATCCCTTTTCTTTTTGG
TCCAGGGACAGATTTGCACTTGTTACAGGATGACTGAGTA
AGTCTCTCATGGCATTGCCACCTGTGAGTAATGGCATGAT
TCCTTCCTTCTTAGGGTGATAAGTATTTTCTCTCTGTCTC
TGTCTTTCCCTGTATATATTAATATCTAATTTCCATATTG
GTTATCAAAATGCAGGCAAACATTTTCTGGTATTACACAG
AGAAGATAGAGGACATTTTAGAAACTCTAAAGAAATCCAA
GCTTCAACCATCTTCTAACTTACTGATTTTTGTGAAACAA
TATGAATTTTTGTAAGCTATCTTTTAGCTTTCTTTTCTTT
TTTAAGGGTAGCACTTAACAGCAGAATTGAGTCATTTTCA
TTAGAAAGAACCTTTAATGAACTAGTTCTTTATTTAAAAG
AATACAAGTTCCGCTCTCAAGAATGCTATAACATTTTGTC
AATAGTTCAGAACGGGACTAACGATCGTCATTAATGAAAG
CCCACTGTGAATTTGAAACCTCCATTTGATTTCTTTTACC
AAACTGTGGGATCTAGACAAAAATAGCTTTACAGTAAACA
TTTTCCACCTTACAAATAAATAAAACAAGCATGCCAGAGA
AGGTGACAGGAAATGTGTGGCTGAAAATAAAAAATATCCC
TTGTCAGTTTTAGCAGGTATTCAATCTTTTGAATCAATGA
GAAATTTGGGGAGATACTGTTCTCCTTCTCTTAAAAAAAA
ATCCTACTTGGATGCCATCTGTTCATTATAAATACCCTCA
TGTATAAGTACCCAGAAGATGAAATAGAGAAGAAATGAAA
TAGCTACAACCTTATATTCCCACTCAGAAGAGTTAGGGGG
TATATCGGAATCTCCCGGTGGCTGGGATTCCGTGGGGCAG
GGGGATGAGCCATATAATTTGAAAATGCTTTTCAGATGAA
TATGTCCTGGTTGAGAACTTAGAAATTATTTCCTTGGTTT
ACCTGATCATAGGTCTCAATTACATTATAAATGGTTCCCA
TATCTATTCCCTTAGAACAACACATTTACCAGGAGGGACC
CTCCGCAGAGTGACCATGTCTGAGAAATAGGACTAATTAC
AACTACCACACATATGAGATGTTTGTGAGAGCTATGCTAC
TTTATTAGCTGCACAATTACTAGTATTAATGTACATAGCA
ACAGTGCAATCTGCCTTATAATACTGCTTTTTCAGAAATT
GTCTTTTACGGCTTCAATTTTTTTATCTTTATTCTTTAAT
TAAAATAAAAATAGCTTAAATTACTTTACCTCATGGGAAA
TCACATTTTCTGATTCCACCTTTAGTTTCTATTTTGCGTC
TACAAATATATCTTCTCATGCTAAAACACTAGTTGCTTAT
GTATTCAGTTTCCCAACCTCACTTGGGAATTGAGGTTCCT
AGGTAAGGTTAAGCTACTCCCTCCTCAATTGGTCACAAAT
TCCTAATGGAATTCAAGTCTTCCTAGGACCCTTTCTTGGA
CCTTTACAGTACTGCAGTAATATCTAGAATGACAAAACTA
CATTGAAGGTACCTCCCAAAGTTCTTCCCATAGGACACAT
ACTTAAGCTTTGTTCTGACTCTTCTGACATTTCCAAGGCT
GGATTCAGTCTGAAATATTTCCCATTATTGGTTTACAAAA
TCTCTCTCACCCTTTCTTGAAGAATTAGAATAAAAAGAAT
ACTGTTGGGGTTTCAAAATCATATTAGCTTGCACTTTTCT
GCAATATCAGATGGTTTCCCCATCATTTTGGGTACCATGT
ACTTGCTTTGCCTCTTGCTTTTCTTTCTTGATCTTTTAGC
TAAGGCAGTTCCTCCTGAGCAAATTACATTTCATTCAATT
AAACAAGGTCATTAAAAACAGTGTTTGGCCATTCACTATA
CCAGCTAAAATTTCTTACCACCCCATAATATTCCTCTGAG
AGTTTCTTTTTTTAATATGTCTTATTTTTTCCTATATCCA
ATGCTCAGTGTTTTCTCAATATTTTAACATATTTTTCTCA
TTTTCCACTTCTCTCCTAACGTGTTTAAAATATCCACGAT
GTTATAGTTAATTGTAGTCAAGATTTTTCTCTTTTTAGAT
AAGAATACTTTTGCTTGGATTAAAATAAGTTATATGCAGA
GGCCTTCATTCTACTCCATATACTTCTCATGAGTCATAGT
AAAAGAAAGAAATCCTATATACCTTAATTCTATCAACACA
ACAACACGCACAACCTAGACTATATGGATAAAAAATACAT
GTAAAGCACTAGATCAAGATTCTAAGTTTCAATAGAGAAG
GGAATTCATAAAACATGCCAATTTATTCCAGATTATCTAT
AAACAAATATGTACTATTGAGTTTCTCTGTGGTTTCATTT
ACTTATCTTCAATAGAGTTAAGGAATTATAAAAATAGATG
ATTGTATCAGTGTTTTACCGAGCACACTTCATTTTTTAAA
AATGACTACTTGGCCCTAGTTTCCTTTTTTCCTTCCTCCT
CCCTTTTGCCCCAAATCCCCAACAAAAAGCTTACCAGTTG
GTTAGTCTCTGTGTTATTAGTTCATGGAAATGCTAGTATT
ATTTAACAATAAAAATAAAAATCACACTCAAGTGAGCACT
GAATTATTCATGCACTCCGATTTTACATAATTTGGCCATC
CCTCTTTATATTGCTATTTCAGTTTCTATCACTAAACAAT
TCTCCACTAGGTCTACCTTGGATTCCTGTGAACAAGGAGA
TAACACTTGCAAAATGTTCCCTCCAAGACGATGGTCTGAG
CTGATGTCCAAACATTTTCAGCCAAAGCCTAAACTATGAA
AACAGCAAGGAATACCCTCAGTGCCCAGAATAAAAAGTAG
AGTATTAACAAGACTTTTTTCAAAAAAAAAATCAAATTTC
TTTAAAATTTAAAAATCTTTAGTGACACAAAAGCTAGCAA
TATTGAACCATCACGGGAACAGACTTTGAAGACTTTCATT
GTCACCCTGTATTTTCATTACAAGTATACACAGACTCAAG
ACATCATTTAAAACACAATTAAGGCACTTAATGTGGTTTT
GGCATTAAAAGTTACTATTGGGCAATGTCAATCTCTCTCT
TTAGGAGGAGAGGAGGGAAAGCAGCTGAGCAGGGTATAGG
AATAGAAATGCAACTTGCACGATCAGCAAAATGTCAAACA
CTGCGAGGTGAGTCCTTATGGTGGTCAATATTCTAGACAC
CACGGTGTTAGCGCACAATCTACACTGGCCTGTACCTCAT
ACAGCAAGCCCCTACCTCTGAGCAGTAGCAATTTTGCTCA
GAGTCGGAGCGAAAAGCTATTTTCAGTGGCAATATCAAGA
CAGAAACTGAAGAAAGCAAAAAGAGAAAGAAGACTGTTAT
GCAATAAAAACCAAACAACCAAAAACGGTTGTGAGAACTG
CATTCTCCTCAAGGGAAGGGTCTCCTTTAAAAAAAAAAAA
AATCACTGTTTGTTTTTTTGCTCATTTCCAAAATATAATT
TTTAGCAAGTCATTAACCTAAGTGACGGAAGTGTAAACTG
AACCTTTATAGCAACATTCTTCAAATGTTCAGTGTTAAGT
GTGGGAAAGGAAAAAAAAAACACAGATGGAAAATACTATA
ATGAACTGACATGTTCTATTTAAAAACTGTTTGTCAGCCG
TAGTTAAGTTGACACTGTCAGCATGGCAACAAATCATAAC
ATTTTGCATGTTTTGCTGCATGCTTGAAGTAAGGATAGCA
CATCGCACGCCTAGATCATAGTGGTGGGAGTTTAGGAACA
GTACAATCAATGGAATGGAACAGAACATGTCTGATCCGCT
GCTCCCTAAAGGTCAGCCACCAGGGAAGTGCAGAATGTCT
GGTGTGCTGTTTCTTTGTGTCTATCAAAGAAAACTACTGT
TCACAGTTTTTAAAATGGGATATGAGAGGCCCAGGAGTAC
TAAGGGATTCTCTCCTCTATATTGTTTAATTGTTGCAATT
CACTTAGAGATTCACGTGCTGCAAGAATGAAGACCTGCAA
TAGACTTCCTTCCCTTCAGGCTTTATCACAAGAGGAAAAC
AAAAGCCAATGATATTGAACAGAAATTGGGAACAAACTAA
CTATAATGGAATACGATCTAAAAAGTTGAATTCAACAGAA
ATAAAGTAAGTACATGCAATGGCAAATAATTTGATTTTTA
AAATGTGTATTGAGTGACCTACCATGTGTTAACCTCTGGA
CTAGTAAATGTGGGGTTAACACCAAATAAATAATTTTAAA
ATGTTTGCTGCCCTCATGGAGCAAAAAATGTATTGAGAAA
GTAAAACTAACAGAAACACACACACAAACTCCTACATAAG
ATAATATAGGAAATATGCATCAATAAAGCTACATATAGTC
CAAAAACATAATTTTAGCTAATACTAAAGGAAGCTCTGGA
TAATCCATAAAGCAAATAACAGAAAGCTGACTATATGACA
ATGAGTACATATGTGCTTTGCACCAATATCATCAAATTCA
AGTCTGATTTCTTTACAGAGGCATTGGAGTTAGCTAGGTA
ATATTTATTGACACACACTATCTAGGCAAAAATAACAATT
ATACAATAGAGGAAATACACACTAAGTATCTAAGACTCCA
CTTTTTATATTTAGGACACCTAAAAACCATCTGCGAATGA
ACTTATTATAAGTGACAAGCATAACATTTTAGTACAGGCA
TACCGTGTTTTATTGCACTTCACTTTACAGTGCTTTGCAA
ATATTGCACTGTTTACAAATGGAAGGTTTGTGGCAACCTT
TCATCAGCAAGTCTATCGGTGCCATTTCTCCAACGGTGTG
TGTTCACTTTCTGTCTCTGCGTCATATTTTTGTAATTCTC
ATAACATTTCAAACTTTATCTATGATTGGTGATCATTAAT
GTTACTCTTATAATTGTTTTGGGGCACCACGAACTGTGCC
CAGGAACTTAATTGATAAATGTTATATGTGTTCGAACTGC
TCCACCAACTGGCCGTTCCCCGTTCTCTCTCTCTATCCTT
GGCCATCCCTATTCTCTGAGACACAACAATATTGAAATAA
GGCCATCTAAAAACCCCCAAAAAGGCTGGATGCAGTGGCT
CCCGCCTGTAATCCCAGCACTTTGGGAGACTGAGGTGGGA
GGATCGCAAGGTCAGGAGTTTGAGACCAGCCTGACCAACA
TGGTGAAACCCTGTCTCTACTAAAAATACAAAACTTAGCC
GGGCATGGTGACACATGCCTGTAGTTCCAGTTACTTGGGA
GGCTGAGGCAGGAGAATCGCTTGAACCTGGGAGACAGAGG
TTGCAGTGAGCAAGGTTGTGCCACTGCACTCCAGCCTGGG
CAACAGAGCAAGACTCCATTAAAAAAAAAAAAAAAATCCC
AAAATGGCCTCCAAGTGTTCAAGTGAAAGGAAGAACTGCA
TGTCTTTCACTTGAAATCAAAAGCTAGAAATGCTTAAGCT
TAGTGAGGAAGGCATGTTGAAAGTCAAGATAGGCCACAAG
CTAGGCTTCTTGCACCAAATGGTTACCCAAGTTGTGAATG
TAAAGCAAAAGTTCTTGAAGAAAATTAAAAGTGCTATTCC
AGTGAACATATGAATAATAAGAAGCCTTATTGCTCATATG
GAGAAAGTTCGAGTGTCTAGATAGGTCAAACCAGCCATAG
CATTCCTATAAGCCAAATTCTAATCCAGAGCAAGGTCTTA
ACTCTCTTCAATTTCCAGAAGGCTGAGAGAATTGAGGAAG
CTGCCAAAGAAAAGTTGGAGCTATCATGCATTGGTTCATG
AAGTTCAAAGAAAGAAGTCATCACCATAATATAAAAGTGC
AAGGTGAAGCAGCAAGTGCTGATGTAGGAGTTGCAATGAG
TTATCCAGAAGATCTAGCTAAGATCATTGACGAAGGTGGC
TTTAAACAACAGATTTTCAATGTAAATGAAGCAGCCTTCT
ATTGGAAGAACATGTCATCTAGGACTTTTATAGCTAGAAA
GGAGAAGTCAATTCCCGGCTTCAAAGCTCCAAAGAACAGG
CCTACTCTCTTGTTAGGGGTTAATGCAGTTGGTGATTTTA
AGTGGAAGCCAGTGCGCATGTACCATTCTGAAAATCTTAG
GACCCTTAAGAATGATCCTAAATCTACTCTGCCAATATTC
TGTCAGTGGAACAACAAAGCCTGGATGATAGCACATCTGC
CTACAGCATGATTTACTGAGTACTTTAAGCCCATTGTCGA
GACCTTCTTAGAAAAAAGCAGAAGCAAAATATTACTGCTA
ATTGACTATATACTGGTCACCCAGGAGGTCTGATGGAGAT
GGACAAGGAGATGAATGTTGTCTTCACGCCTGCCAACACA
ACATCTATTCTGTAGCCTATGGATCACGGAGTAATTTTAA
CTTTCAGGTTATTATTAAAGAAATACATTTTGTAGGGCTA
TAGCTGCTATAGACAGTGGTTCCTCTCATGAATATGACCA
AAGTCCATAAAATAACCTTTCTGTAGAGGATTCGCCATTC
TAGATGCCATTAAGAACATTTGTAATTTATGGGAAGAGGT
CAAAATGTCAACATTAACAGGAATTTGGAAGAACTTGATT
CCAATTCTCATGAATGACTTTGAGGAACTCAAGACTTCAG
TGGAGGGAGGAGCTGTAGTTGTGGTAGAAATAGCAAGAGA
ATTAGAAGTGGAGCCTGAAAGTGGGACTGAATTGCTGGAA
TCTCAGGATAAAACTTGAATGGATGAGGAGTTGCTTCTTA
TGGATGAGTGGTTTCTTGAGATGGAATCTACTTCTTGTGA
AAAGGCTGTGAACATCGTTGATGAGACAATAAAGGATTTA
GAATAATCCGTAAACTTAGATGATAAAACAGCAGCAGGGT
TGGAGAGGATTGACTCTCATTTTGGCAGAAGTTCTATGGG
TAAAATGCTATCAAGAAGCATTGCATGCAACCGAGAAATT
ATTCATGAGGGTAAGAGTCAATCAATGTGGCAAACTTCAT
TGTTGTCTTATTTTAAGAAATTCGTCATAGCCACCCCAAC
CTTCAGCAACTGCCATGCTGATCAATCAGCAGCCGTTAAC
ATCAGGGCAAGATCCTCTACCAGCAAAACGTTTATGACTT
GGTGAAGGCTCAGATGATCATTAGCATTTTTAGCAATAAA
ATATTTAAAAATTAAGGCATGAGTGTTATTTTTGGTATTA
ATGCTATTCCACACTTAATAGACCACAGCATAGTATAAAC
ATAACATTTTTGACCAGTTTATGCATAAACATAACTAGTA
AATGAAAAAATTGGTGTGACTTGCTTTACTTCGGTAACTG
CTTGACTGACGTGGTCTGGAATGGAACTGGCACTATCTCT
GAGGTCTGCCTGTACCTGATCAGATTTTGGAATCTAATAT
TTTCATTTCACAAAGGAGAAAGTTAAGGTCTGGAGATTAA
GTGCCTTTTCTGGATCTGTAGCAAGGCTGACATAGATAAA
CTTTTAGATGCAGTATTCTTCACAATCCCACATTTTCTTT
CACTGGTAGAAATACACGAGATAAAGTCTTACATAGGAGA
AAGGCTACCAGACTTGGAAGTGTAAGAATTGTATTCCAGG
TCTTTGGCAGACACTGCTACTTGTCCATCCAAATTTGTTC
CACTCTGTTTCCTGGATCTGAGGCGAGGATGCATTTCCCA
CTGTACCAGCCAGGTGGGCAACGTGGCTAAGCTCCTACCA
ATGAATTGTGAGCAAAAGTGCAATTTCCACTTCACTTACT
CAGGAGAAAATATCCTGACCTGGACTTTGCTCTCTGCCCC
TTTCCTTGGCTAGAATGACCAAGGTCAATGAGACCTTCAA
AGTCATGGGCTGAAGATGACAAAACTACCATCAGGCTGGA
TCTCCTAAATAACTAAGAGCTGCCTGACAACCTGCCGTAG
TCACTTTGGTCTGTTACATGACAGAGAAATAGGCATTTAT
ATTATTTACTCCACGCTATTTTGGAGACTGTCACAGAAAC
TTCTTACCCCCAGCTTGTTCAAGTCCTGAATCTAACATTG
GGTAATATGATGCTGTGGGAAAGTCATTCACTTCTTTTGA
GCCCATTCCCCATCTGTAAAATGGACACAATTATATTTGC
TTTTTTAACCTAATGGAATAAGGACATAAGTCACTCTATA
AAATGCTTTCATACAAATATAAAATATAAACAAATATAGG
AGTTCAAAGGAAAGAACAATTCCTTCTAGCTGGAGTGACC
AGAGAAGACCAAAGAGAAGAACTTGAGATGAATCTTAGTA
AGATTTGGATGGGATTTTTTATTTTTTATTTTATTTTTAT
TTTTTTTGAGATGGCGTCTTGCTCTGTCGCCCAGGCTGGA
GTGTGGTGGAGCGATCTCCGCTCACTGCAAGCTCCACCTC
CCGGGTTCACGCCATTCTCCTGCCTCAGCCTCCCGACAGC
TGGGACTACAGGCGCCCGCCACCACACCCGGATAATTTTT
TTTGTATTTTTAGTAGAGACAGGGTTTCACCATGTTAGCC
AGGATGGTCTCAATCTCCTGACCTCGTGATCCGCCCGTCT
CAGCCTCCCGAAAGTGCTGGGATTATAGGCGTGAGCCACC
GTGCCCGGCCAGGATTTTTAACTTGCAAAGAGGATGTGCA
AAGATGGAAAAAATCATGGTGCAAGATTAAAAATATACAG
TACATTTTTTAGAGAATAGCAGAAGAGAGTTTGGCTATAG
TAGTGGCATCTGGTAGAAGGGTAATAGGAAATAAGGCTGA
CAAAATAAATTTGAGGGCCAGATTGTAGGGAGTAAAAAAG
ACTTGAAAACAAGAATAATGAATCATGATCAGTTGTGGTA
ATTTCATCCTCTTTATCCATGTTTGGTAGAGGACAGACAT
CTGCCTGAGACACTGTTGTGTAGGGGTGCATTGCTTGGAT
CTGGGATAGCCATCTTGTGCTCTTAATGCAAAGGCCAAGA
GAATCAGAGAGATGCCAGAACTTCAACATTGTGAAACAGC
TGAACAAAAATGGAAGTATTTATCTCGAAGATTTTTGTGA
TGGGGAAAATGAAATGCTTATTTCAACATTAATTGGTATT
TCTGTTACTTGTAGTCGAAAGTATTCTTTACTTAGAGTAA
GAAGTGTAAGCAGTGAACTCTGTATCACAGAGAACAACAT
ATCAGGGTGATAGAATCTGCATATTTTTGCCATCCAAATC
TCATGTTGAATTGTAATCCCCAGTGCTGGAAGGGGAGCCT
GGTGGGAGGTGTTTGTATCATGGGGGAAGATACTTCATGG
CTTAGTACTGTCTTCAAGACAGTGAGTGAGTTCTTGCAAG
ATATGGTCATTTAAAAGTGCGTGGCACCTCCTTCCCCAAC
TCTCTCTCCCTCTTGCTCCTGCTTGCCCCACCTGATAGGC
CTGCTCCCCCTTTGCCTTCTGCCATGATTGCAAGCTTCCT
GAGGACTCCCCAGAAGCAGATGCCACTATGCTTCCTGGAC
AGCCTGCAGAAACACGAGCCAATTAAACCTCTCTTCTTAT
AAATTACCCAGTCTCAGGTATTTCTTTATAGCAGTGTAAG
AATGTCTAATATACACAGGAAAGATGTGATCTCTGAAAAG
ATTCCTTGGAAACCATCACTTTAATTTCTCAGACACATGT
CCTTCATCATCAATACATTGGAGCCATAGACCCTCTCATA
CTTACAATCACATTCTAAGATATATTTACAAAAGTAATCT
TGGAATTCACTTTACAAGCAAGAACATTTTTTCATTATTC
ATAATTTGTACTTACTTTATAAGCACTATCATGTTTATCA
TACCACTTGGTGAATAAAAATTGCATATTCACAAGAAAGT
CAACCAGTGCAAATTTTTGGATAAAACTTTAGAGCTAGGA
AAAAACAGGAAAATCACATAGATCTTCTGCATAGTTTTGC
AGATAAGGAAATTCAGACCTAGATGCTGTACTAAATGCCT
TGCTAAAATCCTGGAACCAACTCTTCCTTTTTATTTTTCT
TTTCCACAAAAATTATAATCAGTCCCATTGCTATCAAGTA
GATTTTCTCTTTGTTCTCAGAATAAGAAATATGAAAAAAA
AATATTTTAAATCTCTAAGAGGAAAGGTTAAGTTTTCCTG
ACATTCCCTATAATTAGTATATCTTATCAATAACATATGC
ACCTAAAATATCAAATTTAAAGTGGAATGTTTTAATAAAA
CATAACCAAAAGGACCTACCTAAGTGCATACACAATGACA
AGAAGCACTTGGTCAGCCTCATTCATTACCTCTGTGACAT
TCATGCATATTTGCTAAATATCTCGTTTTATATCATGTCC
TCTATCAGGCCTTTTTCTCCAGACCTAGTCCTGTATTACA
CAAGAACTAGAAGTCAGTCTGAGCATAAGAACAGTACTAG
AAAGTAATACCAATATAATTTATTCTTCCTGTCCCTCTAG
CTATTACTCTTTATATATTTCCAGGTTTTTTTTTTTTTTT
TTTTTTTTTTTTTTGCCAGGTTAAAGCAGGGGAAGGCTGG
GGAGACAAGATACTTTGATACTTACAGCCATCAACGATTA
CTTGAAAAGCAACTATTCAGGGAAAAAGGGGAGGTAAAAG
TAGAATCTGCCTAGGAATTGTTTACATATTAAAAGTAAAG
ATGAAGCAGTGGCGTTAGGAAGAATACATACAGGCTCTGG
CATATTTCCTTAAATTGAATAAATGCTTTTTATAGACTCC
TTTACATGAAATAATTTAGTCATTAAAAGAGAACTATGCA
GTAGAATATGCCACTTCAGTCCAGATTAGTAATAATTTTG
CAAATGCACTCGCAAAAATTTTTCTTAGATTATTTTACAA
AAGTAATCTTGGAATTCACTTTACAAGCAAGAACATTTTT
TCATTATTCATAATTTGTACTTACTTTATAAGCACTATCA
TGTTTATCATACCACTTGGTGAATAAAAATTGCATATTCA
CAAGAAAGTCAACCAGTGCAAATTTTTGGATAAAACTTTA
GAGCTAGGAAAAAACAGGAAAATCACATAGATCTTCTGCA
TAGTTTTGCAGATAAGGAAATTCAGACCTAGATGCTGTAC
TAAATGCCTTGCTAAAATCCTGGAACCAACTCTTCCTTTT
TATTTTTCTTTTCCACAAAAATTATAATCAGTCCCATTGC
TATCAAGTAGATTTTCTCTTTGTTCTCAGAATAAGAAATA
TGAAAAAAAAATATTTTAAATCTCTAAGAGGAAAGGTTAA
GTTTTCCTGACATTCCCTATAATTAGTATATCTTATCAAT
AACATATGCACCTAAAATATCAAATTTAAAGTGGAATGTT
TTAATAAAACATAACCAAAAGGACCTACCTAAGTGCATAC
ACAATGACAAGAAGCACTTGGTCAGCCTCATTCATTACCT
CTGTGACATTCATGCATATTTGCTAAATATCTCGTTTTAT
ATCATGTCCTCTATCAGGCCTTTTTCTCCAGACCTAGTCC
TGTATTACACAAGAACTAGAAGTCAGTCTGAGCATAAGAA
CAGTACTAGAAAGTAATACCAATATAATTTATTCTTCCTG
TCCCTCTAGCTATTACTCTTTATATATTTCCAGGTTTTTT
TTTTTTTTTTTTTTTTTTTTTTTGCCAGGTTAAAGCAGGG
GAAGGCTGGGGAGACAAGATACTTTGATACTTACAGCCAT
CAACGATTACTTGAAAAGCAACTATTCAGGGAAAAAGGGG
AGGTAAAAGTAGAATCTGCCTAGGAATTGTTTACATATTA
AAAGTAAAGATGAAGCAGTGGCGTTAGGAAGAATACATAC
AGGCTCTGGCATATTTCCTTAAATTGAATAAATGCTTTTT
ATAGACTCCTTTACATGAAATAATTTAGTCATTAAAAAGA
GAACTATGCAGTAGAATATGCCACTTCAGTCCAGATTAGT
AATAATTTTGCAAATGCACTCGCAAAAATTTTTCTTAGAT
TATTTTACAACAAACTCTGCATGAAATGTAGCGGCACATG
AAGAAAAATTGCTTAGCTACAGTTGGTTTTGATGCCATAC
CATAGGAGCCATGGAGGGGACTCATTCAATATAGCTTTTC
ATGCTGTTCCCATTTCCATTTTCATAAGGCACCATGATCC
CTGAGTGAAAAGAATTGCTCCTAGTCTGCTGCAGATAGGA
ATATGATCAGTAACCTTAAATCCCTTTCTTTGTAAAATCA
GAAACATGCAATACAGTTAGAATTCAGAATTTCTATAAAA
CAAATTTCCCAGACAGGTATCTGAGGTTCCTGCTCCTTTT
GGAAAATCCACATTTATCCTCTATGTCTACCAGTCAGTCT
CTAAATTTTACTGCCCTTCTGGTCCCACAGTGTTGGCTAA
AATCTGGATATTTCTGATCATGCTTCTTTGGTGCTAATCG
TGGACACTGAGCAGGCCAGTATTTGGATGGATGACTGGGG
TAGGAAGCCTCCACGATTGCCCCCAATGATTCCCCCATCC
TGGTATTTATATATTTGCATAGGCCCCTCCAATGTTGTAC
CAGGATTGGTCTAAGTGACCAACAGAATATTGCAGAGGCG
AAGGTATGTCACTTCTGAGATTAGGTCATAAAAGACACTG
CAACTTCTGTTTGGGCCTCTCTTTCTCTCTCTCTCTGTCA
GATAATTTGCTTTGGGGGAAGCCAGCTGCCATGTTGTAAG
CAGCCATATGGAGAGATCCATATGGTGAGAACTGAGAACT
CCAGCCTACAGTCACGTGAGGGAGCCTGGAAGCGGATTCC
CCTGCCCTGTCATATCTTCAGATGACTGCAGCCCGGTCCA
ACACCTTGAGTGCAACCTCACGAGAGACCTTGAGACAGAA
CCACCCAAATAAGTTACTCCCAGGTTCCTGACTCTCAGAA
ATTGTATAAGATTATAGATATTTGTTGTTTTAAGCGGTTA
AAGTTTTCAAGTAATTTGTTATGTGGCCTAATACAAAGCA
AAAGGTACTACAGGTTTTTGTTTTGTTTTGCTTTTCTTCT
AATTTTTAAGTGACTTGAGGATAAGGGCCACATCTTATTC
ATCTACAGGTTTAGCAGAGTGCTTAAGGACATAGCAGATC
CAATAACCATTTTCTGAATGAATGATCCTCTCCTTCCTGT
TTTTATCATTAAAGTAAATTCAATGACAATTACACTTCCA
GACTTCTGGCTTAACTAAGGAATTTTTTTTTTTTTTAATA
CTGTGGTTTAATCCAGAGAATACAGAAGAGAAAAAAATTC
TGAAATGAGATCACTTTTTAGAAGGTCCAAGTTTTTAAAT
GCTCCTACCATTAAGAGTTCAATATAAATTTACAATGAGG
CTCACTGAGCAATTTAGGAAGCCTTGGCCTTCTGCCTTAT
AAGCATTCATGATTACAAACTAAAACTTGGCCTCACCAGC
TAAGACATGACAGCATGATGGGAAAGACTAAAGGCTGACG
TAAGTGTAAAAGAAATAAACTCCTGTAGGTCTTGGGTTTA
GGGAGCATTATTTATACTCAATGTGACTTGGGGAAAAAAA
ATCCTAAAGGTAAGTCTCTCTTAGTAACTTAGATCACTTA
GGGGGAATCCGGGAGTAAATACTTTCTCTGTTTCCGTAAG
TAGGAACTATATTCTGCAGTAGCAGGAGTTAGTTCTGATA
GATACTTCATAGTATATCCATCCCTCCAGATCCACTATCC
GCCATAGTCTGATAAGTTCCTACTGGGAAAACACAGGTTA
CATAAAGGGGTAAAATAATCCCATTACCATGTAGAGAAAT
AAAGATGCATCCATTTGGAAACCTCTTAGGAGATGTGCTT
GCTTGAGCTGACATTTACTAACAGAGCAACATTTCTCTTT
TTTCCCACTGACTAAGCCCCTTTCCTAGACAATGATCTCC
TCTGGGAGAGAGTTATTAGAATTATTACTCCAGAGTGTTA
GTGAAAAGGGTTCACTGAGTAGAAAGAAGAAAAGCAAAGA
TTTTGCTCAGCACAGTTAAAGTTTTACCAAAGGGAAGTTC
AAGTTGCATGAATGAAAAGGACAGCCTTTCACTGGGAAAT
AATTTCCCTGGATTGCACAGGCTATACCTTCAGGGAACAT
GAACCAGGATAATCTCTAGCCTTCTTCTCTTCAGGGAAAG
AAACGACTCAGGAAATTCTATCTTTCTTGTCTCCACCCTA
AACTAGGTGACAACTAAATACAGCTCAGGAAGCCAACAGT
CAGAACCATTTTTTAGTTTTGTCGTCTAAGAAATTCACTA
AAATATTAAAAGAGAAAATAACTGAATGGGGTGGTACAAA
AAAGGGACTCAGGTTCAGTTAATTTCTATTCCGGAAAACA
AGCTTTGATTCTTGCATCACTTAACAAAGACTGCTTGCTT
CTCAAAAATGTGAGTACTGACCCAAAGACATGAAATAACA
TGTTCTAAAGACTAAACCTTAAACTAACCAGACTCACTGG
AAAAATAAATGAACAGCTATGTTCTTTAATGTACATGTGT
TTTTTCATTAAAATAAACAAATAGATTAAAATACATTAAA
TTTTATTTTATTGTATTTATTTTATTTTATATATTTTCTT
TTTTTTTTTTTTTTTTTTTTTGAGCCAGAGTCTCACTTTG
TTGCCCCGACTGGAGTGCAGTGGTGAGATCTTGGCTCACT
GCAACAGCTCCCTGGATTCGAGCAATTCTCCTGCCTCAGC
CTCCCAAGTAATCGGGATTACAGGCGCGTGCCACCGCACC
TGGTCTCTAAATTGTAATATATATGTTTAAAACATGAATA
CAATTCTAGGAAAACAAAGGCAATTTAAATTTTGAATCTT
GGAATTTTGATGTTAAGAAGTTAAAGATTGTGATGTGTCT
TTCCTCTCAGGAATCATCTGTAAAACAAGGAGACAAAAAC
AGAAAAACATTCTCCATCTTTGATGGAAATAGGAGTCACA
GGTGAACCTGAACCACGGTATATGAAGCTACAAAGCAGAG
TGCAGAATAGTAACTGATCAAGAGGTATACAGGAAGTGAA
GCATAAACACAGACCGAATGGGATGTCAACAAGAAGCAGG
ACTCTTCTCCCCAAAATCTCAGGCATCATGGGGCATTGTA
TACCAGATATTGGTATAGGTCATGGGTCAGGCCTGTGAGG
CCTGGGGCTGAAAACAAGTGGGGCTGGCTGAAGTCGGCCT
CAACATCCTCCACCTACTTCCTAAAAGGCAGAGCAACCAT
TCTTCCTCCCTACTTTCTCTTTGTAAAAACTTAGCTACAG
AAGTTCTGATAACAGAAATAGAAGGAGCAGTGGGGTGAGG
AAGAAGCAGAGGGGTGCTGTGAGACACCCTGCTGAAAATG
AGAGCATTACAGGAAAGCATGCATACCCTTACCCCACTTC
CCCACTGGGCTCCCAGATGCCCTCGGGCAATTGTATATCT
CCAAGGCAGACCACTGCAGGACCCTGCTCTAGAGAAAAAG
AATGTTCTAGCGAAAAGGCCCAGAGACACCAATATTTTGG
GATGCCCTCAATAGCAACAACAACAATAGCAAAACTGGCT
CCCTAGAAGATCACCCTAAAGTAGAAAGAACCCATTCACA
GTTCCTATCATTGCATCTAAGGATCACTATTGTAGTGCCT
CACTCTTAAATATGAAAGAAACTAGCATTTGAGTGGTTTC
TTATCCTGTGTTATTAATAAATACACAGTCTTCCAAATCT
TAAAAAAAAAAAAAAAAAAAAAAAAAAAAAAACCTTCACT
GGCCTCTACTGTCTCTTCTAGCTTTAATCCAATTTCCTTC
CTTCTTCTCCCTGTCTCACTTTCTGAAGAACTTCATCTTC
CACCTTCCCGAGCTCCTGGCATCTCTTTAACCCTGAGGTC
TGATTTTACCACCAGCCCTCTCCACACTTTCTAACGTTCA
AAGCCAGAAATTTCTTGGTGGGTTTTCCTGCTTGTATGAC
ACTCATTCCCAGACACCCAAGCTCAAAATGTCAGCATCAC
TTTTTTAAAAATTAAACTTCCTTAATTTTATTTATTTATT
TTTGGCTTTTTTTAGACATAGTCTTGCCCTGTCACCCAGG
CTGGAGTGCAGTGGCACGATCTCAGCTCACTATAAATTCT
GCCTCCCAGGTTCAAGCGATTCTCCTCCCTCAGCCTCCCA
AGTAGCTGGGATTACAGGCGTGTGCCACCACTCGTGGCTA
ATTTTTGTATTTTTAGTAGAGACAGGGTTTCACCATGTTG
GTCAGCCTGGTCTCGAACTCCTGACCTCATGATCCGCCTG
CCTTGGCCTTTCAAAGTTCTGGGATTACAGGCGTGAGCCA
CCACGTGCGGCCTCCTATTGTTAACATCTCGCATTAGGAT
AGTACATTTGTCACAAATAACAAAACAATATTGATACATT
ATTAGTAACAAAACTCCATACTGTATTCAGATTTTCTTAA
TGTTTACCTATTCTTCTTCTGTTTCAGGATCCCACCGAGG
ATGAGGATGTCATATTACACTGAGCTGCCATAACTCCTTA
GGCTTCTCCTGAATGTCACCAAATACCTTCTCAGTTTCCA
TAAGTGGGAACTATGTTCTGCAGTAGCAGGAGTTAGTTCT
AATAGATACTTCACAGTATACCCATCCCTCCAGATCCACC
AACTCACATAGTCTGAAAAATCCCTATTGGGAAAACAAAG
TTTTCATAAAGGGGAAAAAAAATAAATCCCATTACCTTAG
GATTTTCCTTGTTTTTGATGACCTTGATAGTTCTGATCAT
GTCTTTTGTAAAATTCCTCAACTGAGATTTGCCTGATGTT
TTTTTGGGGATCAGACAGGGGTTGTGGGTTTAGGGGAGGG
AGACCACAGACATAGAGTGTTGTTTTCATCACATTGTATC
AAGGGTGTGTACTACCAACATGACTTAATACTGTTGATGC
TGACCTTGATCACCTGCTTAAGGTAGTGTTTGTCTAGCTT
CTCCCCTGTAAATTATTCTTTTCTACCCCTTATTTTGTAC
TGTACTTTTAGAAGGAAGTACAGCTCACACTCAGGGACTG
GAGAGTCATGCTCTACCTCCTATAGGGCAGACTATCTATA
GAGATTATTTGGAATTTTTCTCAGCATCACTTTTGACCCC
TCTTTTGTCCTTCCTCCTCAATTTGTGCATTTTCCCAAAA
GTAAGCAGTATGGTTTTGCCTGGAATCAGATCCTGTAATG
CAAAACCCTGATTCTTTTCATTGAACCAAGAGAGAAAATT
AATTATTCCTGGGACCTTAGGGCTTCCATCTTTCCTTCTT
CTTTCTCTTTTCTTTTCTTTCTCTTCCTCAACACATACTT
CTTGTCTGCAACCTCCCAGGCATTGTATTAACTTTAGAAA
CACAGCAGTAAGCGAAAAAGACATTGTCCCCGAGGGTCCA
AAGGCTTGTAATAGTGCCATCCAATTTAGCTAGGGAGTCA
CAGAAGACTTCCCTGAGGAGGGGACCTTTAAGATATGAAT
GGTAAGTCTATAAGTAAGAGAGCACTCACGATAGAGGTCC
TGCATGTGCAAAGTTCTGGCATGTGAGGGAGTTTGGAGGA
AGCACTGTAGTACAGTTAACAAGGGAAAGAGGATGAAAAA
GGCCTCCAGAAAGCCAGGAAGGGCTGCCTCCTGAAAATCC
TGCAAGCTACTTGTGGTCATCAACAGCAGGGCAGTGTCAT
GACCAGATTGGAATTTTAAATAGATTGTTACAAGGGAAGA
ATCCTTTTAGGTAGTAAGAGTGGATGTAGGATGACTGGTT
AGGAGACCTTTGCAGAAGTCCAGATTGAGGTGATGGTAGC
TTGGCTTAGAGTAGGAATTGTGGTGATAGAGAAAATTGTA
CAGATTTAACAAATAGTCTGAAATATGGGATCTTAGCTGA
GTGAACTACCCTCTCTTACCTTAGTTTCTTCATCTTTACA
AGCGGGATAATAATATACCTACCTATGAAGCTGTTGTGGA
ATAATGGGTTAATATATGCAAAGCATTTAAAGAAGTGCTT
GACTCGTATTAATTGCCATTAATAATACCAGTTAAATCAT
CATGAAAAGGTGTCTAAATCATCACAGTTTTAGACCTAAA
TCATCTGGAGAATCAATCCCCTCACTGACAAAATGAAGAG
GCTTGGCTATATAATTTCCAAGACCTTCTCTAGTCCTAAT
TTTCATAACCATTATTCTTTGCTAGTCCAAGAAGACTGTA
TGCTCTGACGTACGCTGTCCCCAAAGAGCCCACTCAGTAA
ATGTAACCTTATCTTACTTAACCTACACCTTTGAAATTCC
TATCAGACCCTTTCAAAAACACCAACAAAGGGGGAAAAAT
ATTCTCTTGACTAAGGAATTCCGATAAACATGAAATTGAT
TTTTCATTCCTAAACATTTCACATTCAGGACCAGCAGAAT
GTGGTCTACCATTTCTGTTGGTTTCAGAATGGTCCTGTCT
TGCTTCTTCTTCCATATTCTAAAAGTATTTCCCCAGCAAT
ACACCACCCACACAACCACAATTTAAACGATGATTTTGAT
TCCTCAGGATAGGAGGTGACAATTATAATCACTCAAGCAG
GGAGGCACAATGAAGAGGGGCCCTTGACCTCCAGGAGCTC
ACAATTTACCTACCAAGGTAAGGTTAATCCATACAAAAGA
AGACTGAATATAAGAATGTAGAAGTTATGAATGGTTTCTC
AATTCAGACTCTAGATGGACTGGAAAGAATGCACAGGAAA
GAAAATGAGGAATATGCAATGACAGAAAGAGCCAAGAACA
CTGGCATATATGATCACAACTATGTTTTCATATCAGTAAA
AGGTTTGCAAAATCTTACACACCAAGGGGACAAAATTTTG
CTTCTACCAATCCCAGGCACATCATACATTCATAAACACA
AACTAGAAAAAGCAAAACAGAAACATTCCGGGCACTTCCA
TGGGACTGGGTGAATTTATCTGGAATGATAACGGCACACG
TTTCATTAGTCAGTAATTTGGGATTATCACTTATGTAGCC
CTAGAACTGTGTAATGTTCTTGAGGAAAGGGAGTCTCCCC
CACCTCCCCAAAAAAAACCCACATTTATTTGCAAATTAAA
ATATCCTTACTTATTGCCGTGAGGGGGAGAGGAATCTCAG
CACGCAAATGAAATTATGCCAAAACAAGAAAAGAAACAGA
AGGTGCTAAATTAAGAAATGTAGATTAAAAATTCAGTTGT
AAATAAGCTAACATTGCAGGTAAATTTGAACTAATAAAAC
AGATGATTTTACTGAAAACTTAACACCTCTCAACACAGCT
GTCTGCCCAGTCAGGAAACCATTAACATACTGTCACCAGT
ACCCCCAGCACTTGATGATACGAATTCTAAAAACAATCCA
GAACAACAAAAGGAATGAACCACCAAGGAACCAATGACAC
ATGGGCTTTCTCAATTGCCTTTTCATGGTGCACCACTGTA
CGCTGAAAAATTTACAAAAGCAGCAAGAACACAGGCTGGA
CAAAAAAGGGAGGGAAGTGGTAGACAACTTTGAAAAGCAA
GTACAAATATTTCAACCAACACATAAGACTGCTTAAGCAA
CATCTATCCAAAATACACAGTTAATAAACAGGGATATACA
TAGGGGGTTGTTAAAAGCCATGAAAACACCCCTTTAATAA
TGATAAGTCATTATATACAGTACTGTATTTTAATAAGAAA
GAAACATCATTTTCTCAAATTGAAATACCAAGGCAGGGGT
CCTTAATTACTTTTGTGCCAGAAGCTCCTTTGAGGATCTG
ATGAAAGCTGGGGACTTTCTCTGCAGAAAACTGCATATGC
TCATAAAATTTAGTATTCCATTTCACAGAGGTCACTAACT
CCCACCTCTGCCCATTGTCAAACTCATCCCTACATGAGTC
CTCTGTTATCTTGTGGGTTCATATGTTAAAGGCTTATAAA
CTCACTGAGTTTATAAAGCCCTGTGCTAAAGAAACACGCT
TTCAGACCTTAGGACAAGAGTTTGAAGGTGTTAATGTATT
AACAAACTGAATAGGAATTATAAGAAACATTTCATTTAAT
TGTGTGGTATACAATGATATCCATTTAATTTCACACCAAT
TCTTTTTTTAAGACGTTATTGTATATTTTTAAAGCATACA
ATATGTTTTGATATACACATAGTGTAATGGTTACTATAAT
CGAGCAAATTAACATATCCATCATCTCATGATTGCCCATT
TTTTATTTATTGCAAGTGCACCTAAAATCTACATTTTTAG
CAAAGATTCCAAATACAATACTATTAACTGTAGTCCTCAT
GTTGTACATTAGATCTCTAGACTTGTTCATTCAACATATT
TGCTATTTGAGAAGAAAATTAATTGAATTTTTTTGAGATG
GGATCTTGCTATGGTGTCCAGGCTGGACTCGAACTCCTCC
TGTCTTCAAGTAATCTTCCTGCCTTGGCCTCCAGAGTAGC
TATGGCTACAGGCATGCCAGCACTCCTAGTTCTATATCAG
CCATTTTGTATCCTGTGACCTACTACTACCTACCCCATTT
CTGACAACTCCCTGCCCCCTGCCCTTGTTAACCACTGTAT
TATTCTTTATCACTCTGTATTCAACTTTTCTTTTTCAAAG
ATTCCACATATAAGTGAGATCATCCAGTATTTATTCTTCT
GTGTCTGGCTTATTTCACTTAATGTACTGTCTTTCAGGTT
CATTCATGTTGTGGCAAATGAAAAGATAACCTTCTTCTTA
AAGGCTGAATAATATTACATTGTAAAAATATACCACAGTT
TCTTTATCCACTCATCCGTTGATGGACACTTAGGTTGTTT
TCATATCTTGGATGTTGGGAATAATGCTGCAATGAACATG
GATGTGCAGATAGCAGATATCTTTACAAGGTAGTGATTTC
ATTTCCTTTGGTTATATACTCAGAAGAGAGATTGTGGGGT
CACATGGTAGTTCTATTTTTTAATTTCTTTAGGAATGCCC
ATACTGTTTTTATAATGGGGGCACTGATCTACATGCTCAC
CAAGAGTGTACAGCGTTTCCTTTTCTGCAAACCTTTGCCA
ACATTTCTTATCTCTTGTCTTTAAGAATAGCCATCCTAAC
AGGTGTGAGATGATACGTCATTGTGGTTTTGATTTGCATT
TCCCTAATGATTAATGATATTGAGCACCTTTTCATAGACC
TGTTGGTCATTTTTCTGTCTTCTTTGGGAAAATGTATATT
CAGGCCCTTTACCCATTCTTTAAAAAATTGGATGGTTTTC
CTGCTATTAAGTTGTGTGAGTTACCGATTCTTGATAATGA
GGAGTTGATTTCTACTTCAGAGGGAATCCTGCTTATCTGT
TTTTCCATCTGGTCCCTATTGCGTACATTTGAGGCATCCC
ATTACTCAAAAATACTCTGCAGGTGGAAAGCAGGAAACAT
TTTTTATAAAAAGAAGAGACAAAAATGAGCTAGTTGTACA
CTTGTTAGATCTGGTAATCAGTTTGTTTGCTTACTTATTC
AATCAACAAACCCTGAATACTGACTATGTGTCAGAATAAT
GGTTAAAAAAAGACAATGTCCCTTCCCTCAAAGAGTAAAC
CATGCAGTGCAGTGACTGGAGAAGCAACAAACTAGGCTGT
GATGCCGTGTCGACAGCTCGAGGTGTGCTTTTTTCTGCTT
GGGGAAGTGTGGAAATTGAGCCTTATGGAGGCCAAGCAAG
TTTTACCCAGGGAAGAAGGAATAGCAATGCACATCTTCCC
AAGAAAATGGGGCATTGGGACAAAGGAAGTGGGAGGATTG
CAATTTGCTTGGGTCAAACTGGGCATTTTTAGAAGAAGCA
TGGCAGTAAGAAAAGTCAAAAAAGAGAAAATTCACTGAGC
AGTGTCTGATATTGCCAAAAGCTGGCTTAAAATATCCAAT
AAAAGTTGTAGTTGGAAAAGAAATAGAAATGCATGAACAA
AATCAAATAACTATATTCAGGACCAGCTACATAATTTGTG
GGGACCCGTGCAAAGTGAAAATATCAGGCACCTCGTTGAA
ATATTATTAAGAATTTCAAGATGGCAACAGCAGAGTAGTA
AACCAAGCACAGGGCACTTCTGAGCACGGGGCCCTGTGTG
ACTGCACAGGTGACACATCCATGAATTCTGATTGTATTAG
ACAGAAAATTTCAGATGTTTATGCCCATCCTTTACTACCC
CAGTTAAATATCCCCTATTTTTCAAAATGATGACCAAGAA
GCACTTAATATGTGCTAAGCACCAGGCTGGGAACGTTATT
CACTTAATTTTCTCAGCAAACCTATGAGCTAGATATTACT
ATTCCCACTTATAGATTATAAAACCAAAGTTAAAAGAGGA
AAAGCAATACTAAAAGGAAAAGTGATTTTACATATCTTGA
AGACATTCCCTCAATTTCTCATGCCATGCCGTTTTAGTGA
GTGCTCTATCGTCTTTCGTATGTGCGTATTTTCATTTCTT
TCTGTGGGTTCGTGTTTGCCTGGGCCATGAAAGTCCAGAT
TCTGTGACATCAGCCAGGGAGTTTGCGCTCATATGAGTAA
AAACTGGAGTGAGAAGGGCCACAGTTCACCATCCCAATGA
CATTACCCCACAGCGTCCCCCAACAGCTTTCTCTGGTAAG
AACGTTGGGTGGATGTGGAGGGAACGGAATGCTGGCACAC
TCAGAAATGTCCCTTTTCAATACAGACACAGTTCTAAGGA
TAAATTATACATTGAAATAGCACATCCACACTACACAAGT
ACAAAATCTATTTTAAAAGAAGTTATTAAATCTTCAGAAC
CTACAGTAATTTCTGATTTCTCCCTGCAAACCTCCAATTA
ATAGTTTCTTGAAACAAAGGCCCAGTAGAGTGTTCAGATT
CTTGAGTGTTCCCCACCCCATCACCAAATGCTGCTGAATA
ACCAACCTATGACAATCCACAAAATCCACTTTTTCCACTT
ACAGATGAGAATAAGAACTGCCACAATCACAACAGAATAT
TAATTCAACAGTAAGCACTAAAGAATCTAAATATTTACTA
AAATCCCTTAGATTTTTGTCTAGACATTGTTTTAGCTTAT
TTGAATAGGACATTCCTCTTACATTTTGGGCGGGAGGAGT
TTGGTGGTGTATTCAGGGCTCTCTGTCGAGCCTCTGCCTT
TGGTCTTAGCTGTACTCACTCCATCCCTGCAGCTCCGAGC
CCTTAGTGTGATTAATAGCTCTGCCAGCCATTCCTATTTA
AAAACTATTCCTACTTTATGTCTTTTTTTCTACCCGTCCC
TGATTTTCTCTGATCCTTATTTTGCCCCCAAGTAAAAATT
ACCCACTGTTAAGAGTTTTATTCCCACTCCAAAGCCTTGT
AACTTTATTCCACATCTTTTTGTTTTGGGGAGCTTTTGTT
CAATAGATAATAGGGCAAAGCCTACTCACATTAAACAAGT
AACTGACCAAAAGGTTCTAACACAGGTTAATAATCTGCCA
GTACCTCTCTCCCTCCATCTGCCCTCCCTTTCCAAATCCA
CAATTTTAAGCCAGGAGAAAAAAAAATATTCATACCACCA
AATGGTATACCCTCTCACACCAAGCAAGCAGCACTTCCCT
TGTTCTGCTTCTGCACTGGAAGTGTAAGTTGCGTTTTCAA
AATTATTCTGTCAGCCCTGTGACAATTTAGTTAATTTATT
TATTTATCCAGCTTCTCAACTCTGTTTGGGTAGCAATGTC
TCGTCAATATCTCATTCAGGTGTAGCATGGAAAAGCCTAA
CAACCCCAGGCCGGCAGCCAAGCTTACCAGTGACTGACGC
TCGCTTAACTGAGCAAAGATTTGCTCTGCACAGAGTGGGG
CTTGACTATACAAGAACCAGTAGTGACAGCAAGGATGCCC
GCTAGAATCCTAACAAAGCTACTTCCACCTTGTGCTCAGG
CAAGTGGAACCAACACTTAAACTGAATGTTAAGGGGCTTC
AATCTTGGTACTTTTTTTTTTTTCCATCATTTACCTTCTG
AATAAACCCTGGGATTTTAGAGGGAAAACAGCACATTAGC
ACACTTAAATCACAAATCCTTGTACCTTTTTAAAAGGCTG
TTGAAGATTTATTAACTTGTAGGAGCAATCATTTAATTGC
TTGCTTCTGCTACACCACACACTTTTTTTTTTTTTTAAAT
GACCAAATTAAACCTGCTGCACAAATTTGTGCTTTGAAGT
TCATGCAAAAGGATCATTCCTTTGAGGGAGTGATAAAAAG
AAGAATTAAAATGCTCTCCTTTGGTACAAATGTCCACACA
TACCCCCCTTCCCCACCCAAGATACCTTCATATTACAGAA
GCAAATCTGTCTCGTTTAAATGTTTCTAATTCATTTTCTA
AGCCAGGTCAGAATTGCATTGTCACATTTCCCTCTGCAAT
TTCAATGAAAGCCCATAGCATTTACAAATGGAGGAACATT
GTACTTACAATTTTGGGATGTGTAATGCAGCTGTGTATCT
TATGAAAAAACTGTTATGTTTATTTTTGCTGTCCTTCCTG
TTCAAAGACAACACCACGCTTGGTATAGCTGAAGAAACTA
GTAAGAAACAGAAAGTCCTTTCCACACCACGAACATGTGA
AAACTATTCTTTGAATCGAGATGCGGTGGCAGTAAGCAGT
CTGTTGTTTGAGACTTTTGTCTCTTAGATCAAATTCAGCC
CAAAGCCAATAAGATGATTTAACATCTAACCTCACTGAAT
TTGGTGACATGCAACTGCAGAATCAAATATTTAGACTAAT
TTCCCACTTCACCAATAAAAACAGTATAGACATGAATCGG
TACACACACAACAGTCCCCTGATTTGCACATCTGTTGAGT
TAGCTAGCAGTATTCCAATGCTGTGTGTGGATAACTAGAC
AGTGTCAGAGTGACAGAGGCAGTGCATCTTGGTTTTAAAG
TGCTGGATGCCTCTTACTTGGAAAAGAGCTCTGTTCCATT
GCATCAGACACCCAGTAACACGATACCATGAACCTATGTG
AGCATCACAAGTCCGGGCGGGTCACAAGTGAAATTCCCTT
CGTTGCCAATTGAGATTGACATGTGCTGTTGTCATAAATA
TCACACTGTCCAATTTGGTCAAATTGGTGGTCTTGAGAAT
AAACAAAGGTACAGTCTGTCAAACTGAAAGGCATTTGCCG
TGCTCAAGCATTAGGCTTCTGCAATGCCAATTTGCTGAAT
CTCTGTTAAAACACTGTTTTGTAATTGAAAAGAAAAATAA
AAAAGATTTTTTTTTTAACTTTTGGGTATTTGATTTTGTT
TTGGCTTTGTTTATTTGTTTTTGTTTCAGTCTGCTTGTCA
AGGCATTTAAGCCCAGAATACTACAAAGGGAAATAAGTAC
AGCCTCCCTGCCAGGGACATATGAGTGTATGGATTTTGAA
GAAGAGAAGATGACTGGAAGGCTGTTATAACTCCCTCAGA
ACCCAAACCTGGTTAGCTGGGAAACAGCATTTCTTCAGAG
CCATCTTTTCTTTTCTCTATGGGACTTGGAACCTGGATGC
TATAATTGAAAGCCAGTGTATTAAGCATAACACATCAAAC
TACTGTTAACACCCAGCCTCCTGCAAGGCTACCTCCTAAC
AGCTCTGTTTTCTGCCTACAGTATGTGCAAGCAAGTGGAA
CCATCACATGCCCTGCATGCTAAAGGCCGCAGCCTTTGTC
TTCTCCAAGTTCTGTCTATTTCAGAGGCTAACACGCAGCA
ATTAGTCTAATTAATGTGAAACAATGAGCTGTGTTACCAC
TTATCAAATTGATTGTTCCCCTATCAAAACAAAACAGGCT
GGCTTTTTGATGTAATTTCAAGAGATGATTTGAAATGTCA
TGTTGCTGCAAGCCAATTACCTTATGACTAGAGTCACGGT
CAACAGAATACATAATTAGCATGAGTTTGGGAAGGCTGCT
TACTGCTAGTATGTTAATTAACTGTCTTTTGTCATAAAAC
AAAAAGGTTGTACGAAAGGTTTTGAAATAGGTCTTTTTTA
TTTACATTTCTTTGTGCTTATCAACGTGAGGCATGACAAT
GCAAAAGAATAGAAAATTTTAATTCCACTACTTCAAATTA
ATACCCAGCTGCAAGGTCAGGGCATAATGTGCAGGCTGCA
ATACCATTCACCTCACTCTAGTCCTGCCCCAGTGTATTAT
ATTACTCGTGGAGTTAAATTAAGTATCGGGTAAAACTCAA
ATGTAAGAAATACTGAGCTTGAGGAAACAAATCCCCTAAT
AGACTTCTTTGGGGTCTCACATGTTTTTGTGCATCTTGCC
AGGGCTGGACAGTGCTCGGTTGCCCTGGGAATTACATTCA
GGTGTCAGCTTTCTACTTCAATCTTGAAATTTGGAGAGAA
TAAACCCATCATCAAATGATGTTATTGCCTTTACCTCACT
ATGGTCGAGATAGAATGCATAATGGGCACCTGTGGGCTTG
TAAAGGAATCCTATCTGTGAGGCCAGGGCTCCGTAACTCA
TCTGTAGCTTCCTCTCGTATGTGACAGCTTGGCAATTCCA
CATTCTTGATTAAGGAACCAATTCTGAATTTCTTGAGCTT
TAATGCATTCAGGGAGTAGCTATCATCAGTAACTGACAAT
TAACAATCAAGTTCATGGCAGACTTATGCCATGGTTTGAC
ATGAATACTAGCAAACTAGCTTCTGGTTTGGAGAACAAGT
TGGAAGTCCCTCGAATTCTAATACAATTGTTCCACTATCT
AATGGCATTGTTTCACCTGCAAAGACGGTTGGGAGAGGTT
CTCTTGGGGATCTCATAATTTTCTATGAGAAATGTGTTAC
CATTTTGTGGGTGCTTAAAAACCCTTCAATTTTTCTCTGG
ATGTGGTTCAGGTCTGATAGTCATATTAGAAAGCTGCTCA
GGAGTCTGAGAAAAATGCATTACATTGCTATTTTCAGATC
AGTTTAATTTACAAACTAGACTTTCTGTTCTAACTTGTTT
CCATCTTTCTACGTAGTTTCTTTTATTTCTGATATCATTA
AAATCCTTAAAATATGATATGGAAAATATTAGATAAAGGG
GGGCAATGCTTTTTCTTTTGGAGTATGGGTTTCTCATTTT
GGTGATGTAGGGCAAAGAACTTTGGGGTACAGATATTCCA
CAGAAAGGAGGCAGATCTCAGCTGTGTTAGATGAGAGAGG
ACAGTAAGTTTCTGGTATTCTCTTAATCTCTTTGTAGCAG
ATTCTCTTCCCTTTGCCAATAAAAGAATTCATCATGAATT
GTAATTATGGTCTTTACAGGGAGTAGATGGGTGAAAGAGA
ACCAAGATGAGGATGGCTACCTGAGAAGCCTGGCTCATTA
AATAGTATTAATAGCTAACCATTGCTGAGTGCTTTCTTGG
TGCCAGGTACAGTACTAGCCCCTTTCTACATTTCAGACAA
ACCACAAAGCCCAACAGAGTCATGGGCTTAGTATGTGAGG
TAGCTAACAACAACAAAATATGTGCTATTTCCACAGCTCG
GCATGGAGACTCCAGAGTGTCTGACACACTCTTGTTTCGG
AATCAAAAGGTCTGAGAACCCTATAGTTGAGTGAAATCTT
AGAAACATACTTAACCTCCCTTCCAGTGTGGAATTCTTTC
TATTCTGGCCCTGACAGATTGAAATGAGACTCCTTTCAGG
GAGGAGTCTCTCTGATGGAATTTGGAGAAACATCCAAATA
TGTTCCAAAAGTTTTTGCATTGGTGCCGATAAGAAAATTG
AGAATTCTTGATGCTTGGTTGCTACTATATTACTCTATAG
CTAAGGCAGAGCTCATATACTTAGCTACTCTATAGCTAAG
TAAATTACTATATTACTCTAAAGCTAAGGCAGAGCTCATA
GATAATGTGAGGTGCTATACTTCCAAACCTGGGTCATTTA
GAAGGACAAGACAAAATCCATGTAAAAAGGCTTGGCTAAA
TAAAAGTCCTGTCTGAACGAGTCTTGGGTGAGTCTCAACG
AGAGAGCATCAGTGAATCTAAAATTTATTGATTTATGTAT
TTCTTCATTGAGACAAGCTCTGTTGTCCAGGCTGCAGTAC
AGTGGCATGCTCATGTCTCACTGCAGCCTCAACCTCCCAG
GCTCAAGCAGTCCTCTCCCTTCAGCCTCCTAAGCAGCTGA
GACTACAGGCAGGTGCCACTCCACTGGCTAATTTTTGTAT
TTTTTGTAGATGGGGTTTCGCCATATTGCCCAGGCTACTC
TTGAACTCCTGGGCTCAAGCTATCTGCCTGCCTCAGCCTC
CTAAGGTGCTAAGATTACAGATGTGAACCACAGTGCCAGG
CCTGAATATACAATTTTAAATGTGGAGACTATAACATCAG
GTTTGATCATAAACAAGTGCAAAGGTTTACTTGTAATATT
ATTTGCTCCCAGCTCAGGTCCTAATTTGACCTTTCCTCTG
TTGATAAAAATCATTAAGCAGAACATCAAGTTTCATATGA
TATAATTCTGTCAAAGAATTTACCTCCTTTTTTTTCCCCT
CAAATGGGAAAGAAAGAAGAAAAGAGTTAAAAGGGAAGGA
AAGAAAGGAGGGAGAGAAGAAACTGTTAATTCACTATTAG
TTGCCAGGCACAGTGCTAGCTTACATGTTTACGTACTTTC
GTACAGGGCACTATGCTAAATTTTTGTACTACCTCATCAA
GTTCTCATAGCAACCCTGCAAGGTGTGTACTACTTTTCCA
ACTATATATTTTTGTCAATGTTAGTGATAAGTCAAGAAGC
CTTAGAAAGGATGATTAAGCCAAGGCTCTGAAACTGACTT
TGACTCTAAAATTCTAGTCCTTCCAACTACACAACGCTGT
TTGGTGTTTTTACTGTTGTTTTTTAAATTTTATTGTAAAA
GCTGAACTGAACAAGGCTCTGACTGTTTTTTACAGTAAAA
AAATAAAAAAAGAACATGAGAACACCTCCAATTGTCATCA
TTAAAAATGGAACAAAATGAATTGGGGACAGTAACTAGCT
CCATCCTATCAAGCAGTATGATGAGTTACATTTCCATCAT
TTGAGGTCCTGAGGATGAGGGATTTAAGGAATGCTGAGTG
ATAGCAACATTTTTATTCTGAATTCCAAATGTTTTCCTGA
AATTGAAGAACATTTTAAGACAAATCAGTGTGTTTAATAA
ACAAGGTATTTTGGTATGTTGTTCTCCTTAAACCCTAAAA
TTCCTCAGAAATGTTTTCTTCAGTTTTAAGCAAACCTTGA
ACACGTGCAGAAAACAAGTACTCAATGGAAAGCAATGTCT
TCACCAGCCCATCTAACAGGTGGGCCCTCAAGCCAACAGG
ACTGTTGCTCTTACCACAGAGGTAAGGGTAGAGGAGGGCT
CTCTGGAAGGACCAGGGTGTGGCACAGCAAAGGGGCATGA
AATGAGCTGTCCTCACAGACACATTCTTGAAATGGCAGTC
AGGCACTTGGCTCGCCTCCAGCACCTTGCACAGAGCCAAA
CATCTCTTTATGTCAGAACAAATTGGGCAAGCCTCAAATC
TTTCTTCTTTTCTCTGACTTCAATGAGATGAGTGTATGAG
CTCAGGGAATGAATGAGGAAGAGAGAGACAGAAAGGGGGA
GGAAGAGAGAAGGACAGTTCACTTCGCATGAAAGCACTAT
GACACAGCTACACACCTGCAAATTGTTCCTGGGAGCTCTT
AGAATCCTTTATGAGTGGTGGTGGTGGTGAAAACAGGGAA
GCAGCAGGGCCAAGTCACCACTTTCCTGCACTCAGATCAC
CAGGACTCAAGTTCCTTCCCCATACCTGCAACAGACACTT
CAAGACATGCCTCCATGCCTTTGTGCAAATGGCAGGAACA
CTTGGCCCTTTTTTCTATGCTATCTATTCCTTTTGCTCTT
GCTTACAACCTGCTTATCTATGTTCGGAGCATGCAGCATT
ATAAATTAATCCTTACATGATTTCACAGTGGCATATATGT
CAGTGTTTCTGTATGTTAAGTCTCAAAGAAAATGTAAAAG
TCCAGAAAGTATCCAGCTGGGAAGATGGCAAGACAGCACA
CAAGGGGAGGAGACACAATGTTAGAGAACAGTTGGAAAGC
CTCAAAATATATTTGATAAAAAGACAGTGGTATACAGAAT
GTGGTGGTCAGCAATAGAGGGCAGAATATATATATATAAA
TATATAAAATATATCATGGATACATATACACATTCATTCC
CTGAGCTTATACATATATGAATACATATATATGTATATAT
ACATATATATGTATCCATGATATACTATATGGTATATAGT
TTATATATAAAATCTGCCTTCCAAGTATTGCTTTTTGGAA
AGTAGAGCTAATTCTTAAACAAAAATGGATGTGTGTGTGT
GTGTATATGATATATACATATATAACTCTATGATATATAT
AACTATGATATATATACATGTATATATAACTTATATATAA
CTATGATATATATACACATATGTAACTCTGTGATATGTAT
GTGTGTATATATATACATATACATAACGTTATGATATATA
TATACATATCCATTTTTAAGTAGCCTCACTTTCCAAAAAG
CAATATATTTAGGAACAGACCAATAGAAGAGGCATAGAGA
AACTAAAATGTAACCTGGCTTTATGCACAGCCCTGATCAT
ACCACATCATTGGGCCCTGTTTTGAGAGGCAAAAATAAAT
TTCAGAAACTAAAGAGAATAACAATGAGTAAAATACTGGA
TTACTGGATTTAGCACAAATATGAAGAACGTGAATTCAAC
AAAGATTATTTTTTAAATATGAGATGATGGTTGCTCTTGA
GGAAATATTTGGTATGGGAGAAGATGGGACCTATCAAATA
AGATGAGATAATATAAATATTTCATTTAGTCGTTATCATC
TCTTTATGATGATGAGAAGACATTATTATCATATTTTTTA
TTCTAACTCATACAAAATGGTCAATCTTCCACATTTGTAA
TGGGCTACAGCACACGAATCTTAGTTTGGCATAAAGCTCA
TACAAACCACTCAATATTTTCAATATAAATGTAATGACTT
CTGATTTTAGGGAAACATAACAATGCTCAAAAAAAAATCA
CGAGTTAACTCTAACCTCTCCTATTGGTCATTTATGTAAG
TATGTGCACTTGCAAAAAATAAAATAAACTTTCTGCATAT
TCATTATGAAGAAGACAGATGACAATCAGTAGGAGAGACA
GCAAATTTCTTCTTGAGGATTAGGCTCCAATTGGTTGAAT
TTCAACATCAACCTGGCAATTTTACTATTAAGTCAGCAGA
AGTGAGTTCTTATACACTATGCCACTTACTACCGGAGAAC
ATCAGGCAAAAGGAAAAGAACACGCTAGAATAAATCGTGC
ATTATTTCTGGCATTAGTTAAAGGAACAGAGCATTATAAG
AAAAAAAATACAGTACCATTGATTTTTACAGGTGTTTAAT
ACAGATAAGCTGAAAAAAGGGTTTCCATTTTAAGCCTAGT
GATGGCTAAAGATGCATTCAAATATGTTCAAAAGCAATCT
AAAGTCTTCTAAAATGGTGTTTAAGCTATTCAGGCAAAAC
GTAAATAGTTTTTGTCATAGTACTGAGGAATGTAGAACAA
AAACAGTGTCCAAGGAGCTGACTCTGGCACACTGCCGGCC
ACTGTCAAATCAGGGGAGTCATTAAAACAGAGGTAATACT
GTTTATCCATTACATGATCACAGGTTATTTAGGGAAAACA
GTAACAGACTGTCCTTAGAAAGGTAGGAGGCATAATTACC
CTGGAAATCTCCAAGTCCCACTCTCCAGAGAAGATACCAA
AAGAAACAATTACGTTAAAGAGTCAAACGTATGCTGAAAG
AGTTACTATATAAAATAACTAAATTCTTGATTTTTTTAAC
CTTGTCTGTTTTTAACATATTTCTTTAAAATTCAATTTGA
AAGAATAGGGAAATGTTTGCTTTTATTGAACAACCATAAG
TAGATATACATTGAACTGCTTTGCAAAAACCAAATTTAAA
AATAAGATTACATCTACACAACCATTCAATGGGTAATTTT
TCTATTTACTTATTTTGGGGAGTCTCTTGGTCTCCAATTT
CTGCAGAGCTGTGTGTTCATATAGTAGATTGCATAATGAG
CAAAGCAAAAAAAAAAAAAAAAAAAAAGAGCAACTATTTT
TGACCACACAGACATAGCATTCATAGATGCTATAAGAACA
TAGGTTTGTTTTTGGCATTCTTCACTATGTACTGGGTTTT
GTCTTCCTCTCTTTAGCAATCAGTCTTTCTTTCTTAGAAA
TAAATTTGATAACTCTGGCTCAACTATAAATTCAATTTCT
ATGATTTCCTGCTCTTGTATGTCTTTTCAATCCACCCTCT
TTTCTCCATGACCTTGGCCAGATACTCACTTCTCTTTCCT
ATTACTACTGTGATCATATCCTTACTGATGGTATAGTACA
CGCTCTTGCATAAACATCTAAGAAGAATTCATTGTTGACC
AAAGTCCCTCAGGTCAATTGACCAACAAACATGAATTTAG
GGTCTATTTTCTATGCCATATAGCAGTGAGGACAGGGCTG
ATATAAATGAGGACAGAAGGGGTACCACATACAAAAATAT
CAGCCTCCATAACAAGTATTGGAATAATTGCAAAACATGA
TGTTAACTGAGACAAAAGAATGTTGCACAGCTGAACAGCT
GAATGCTGTGAAGTACAAGCTAGAGGAATAACTAGAGTTA
AGCTGGATGGGGTTGTTACACAGATGCCCAGTCACTAACA
GATCTCGTGAGCTATGATGGCTGATTCATGTTCTGGAAAT
GCTAGAGTAGAAAACCCACGACTCAGATACTTTTGTCTGT
TAAACACGTGATATGATCAGCTACAAGCCAGAGCACCTCA
AGTAGTAACCTTGCCAAGCCTGGTTAGTGATAATTCTGGA
CACTAAGTGGCTCAGCTGTGACCCTCTGTGTGTCTCAGAG
TTTCCGTACGGGAAATGTCATGGGACTCTTTTGAGTTATA
AAGGACATGTTAAGGAAGACTTTGTGGTATCAGTTACTTA
ATAATATTCTGGAATCCCGTTATACTTGTAATATTATGGA
ACTTAGTTATAATGGGTCATGGAGTATGTCCCAACTCAGA
GGATATCAGAATCTGTATAATACAGAGCTATAACTAGTAT
CTATTTCAATTCTACATAGGTTGGATGATAGGGTGGCAAG
AACATACATTTTTTTGAAGCCAGAATATTAAGGTTCAAAT
CTTTGCTTGACCAATGGTGAGCAATGTTTGGTAAGTCATT
TAAGTCCATTGGTGACTTGTCTGTAGAATGGTGAAATAGT
AAAACCTGCCTTTTTCTGGGATGTCATAGTGAAGCTCAGG
CAGGTGGATATGCATGAAAGTGATCATAAGTGTTTACATA
CTATACATGCATAATTGTTATCCTTCTTTCCCTAGATTTG
TACTACAAAGCCCTGCTTATGTCAGGGGGAAATCATTCAG
AAAACACAATCATTCCCCTAGGAAAGAATTCTTACCACTC
TTGTGAATTTGAGGAATAGTATCTCAGTTGCATTAACTGG
TGTTTATTAATGTATTATGAACCTCTGCTGTGGCATCTGA
TTCACAATAAAGAGATTAAGCATACTAATTTGTCATTTAT
TTTCCAATGCCTGCTTTCCTGCCTGCAGCACCACTAATAT
CCCAGGAGCTCCTCAACCCAATTATTTCCCATTTTGCATT
ACTGCTGAAAGTAGTGCTAATGTGCCCAAAAGGCTTTAGT
CCTTGGTCATGAAAAAAAAAAAAAAAAAAAAAAAGCGCTG
TTTCTCTCCCCACCACAATGCTATTGTCATTTGCTGAGAA
GAAACACCCCTGGACCACTGGGCCATATCTAGTAATCAAA
CCAAATTAGCAGCCTGACTGCGCTGTGGACATGAGCAGCA
GACCTGTGCTTATTTAGTATTTATTTTGGGGGTAGAAGAG
AATTCCATCTGTAGAATGAAATTCACAACCTAGAGGGAGT
TGAATTATATGACGGTTATATACACAAACTGTTTTGTTTG
CTTGTTTGGGGAATTGCTGGTCAAAATCACTCAAATAACT
AGTGAACTCAACTTTTTCATCTCAAAAAATTAATAAGCAG
TTGTTTAGCCAAATCCAAATATTAACCTGCAAACTAATTT
GTGAATATAGACACAACTCATTATTAACAGAAGCAGCATA
AAGATTTCTCATTTTCTATGCTTTTAAATCCAGCCTTATA
AATGGTTTTTAACCTAACCATGTCATATTTCTACCACCTT
CCTCAATCTTTCACTTTGAAATGTGCTTTTTGCTCATCCC
AGGAGTTTCCGTATTGCTTAAGGCAAAATACTCCAGCATA
CCTTCACAACTATAAACTGTAAACATTTCTCTGCCTTTTT
CTGTCCAAGGCTCAGAGCCCGTTTAAATGTCAGTGGATAG
TTTCAGAAACATACAAGACTCCACAGTCACCAAAAATAAT
TATTGTCAAAACTTGCCAATTTCCCCAAGAACGTAAAACT
TGTATTTTTAAAATTTGATAATTTTAGCTATGAGGAGAAA
CTAACTGAAAGCAGATTGTTATTTATTTCAAAGATGTTCA
GCACCAAAGATGAGATGCAGCAGATTAAGTTAATCTCTAT
AAGGTTATTTCTTACCATTATTTTCTTAAATCCTCCCCTC
GCTTTAATCAAGAATAGGAATGTTAAGGGCTTGATGCAGG
GAAGAAGCATAGATTAGTGGTTAGCATAATAGCGTGAAAG
CCAGGAAACGTGAAATCTATTCTGGGCCAAGTGATCTTAG
GTGAGCACATTATTTACAGCCTCAGTTTCTCCATATATAA
AACCAAAAGCATTGCACACACTGAAAATGAGAGCTTCACT
GTGCTGACATTGTTCAGTGCTGACTATGTGCCCGGCACCA
TGCTCAGGGCTTTAAAAGGATTACCTTGTACAATATTATT
ATCTACTGCTTAGTAGATAATATTATCATCCAAAGTTTAC
AAATAAGGTAACTGAGGTACAGAGACGTTAAGTGAATGGC
CACACAGCTGGGAGCCAACTGTGGAGGCTAAGCGCTAACC
CACAGACAACACTGCTCTCTACATTGTTGGTTTAGCATTA
TCTGGAAGGGCTTTGAGGAGTGGGATATGCTACACACCTA
ATCCAGAAAATTTCCAGAATAGTGGCCCAGATTTTTCCCT
CTTCTTTTGGGGCTCTGTGCCACCTGCCCTGGGAAAAAGA
CCACCCAGGCTCAGGCCTCCGTGGCTTGGCTGCACCTGGT
AGCCCCCACATACTGCAGTTGCGACACAGCAGTGTTTTAT
CTGCCAACTGAACCCGAGACATTTGTGTTCGGTTCAGCAC
AGCTGGTGGAGGGAGGCTCAGATTTCCGCCGCACTGAACA
CAATGAAGCAGCCCTGTCACAGGACCATTATGAAAGCACA
TGCTCCCCAGCTAATTTTTGTAGCATAAGAGTGTAGACTA
TTTAAAACTATTCCCCGCCCCCAGCTCTTAAATGCCTGCC
TAGGAGTCAAGTTCATCCAGGGGTCTATTGGCCATATGTT
ATTTGGTGTCACTTTTTTCCTGCATATTGGGGAACACACA
CACACACACACACATACACACACACACACACACACACACA
CACACAGAGAAACTGGCTTCCAGAGGAAAATGTTTATGAT
TGCTGGCAGCCTGGATACCAAATGGCTCACATGCAAAGTG
TAAAGGAACAACGCTGCAGCTTCCTCTGCTCAAACCTGGT
GTCTGCAGGAAAAGCCAACTTGAACTTGACTTGCACAGAT
GCTAAAGAAATGCCTCTTTCACTACCAGCATTCATTGTGG
ATCATCAGAGTTAACTCGCCAAAATGGGAGCAAAGGTTTA
AAGGTCTTACCACATCACATCCTGGGGTATTGTATGGAAC
ATGGTTTCAAAATATATCACATTCATGGGTGTTCATTAGA
AACCGTGGTCATTTAATAATAACACATCACATAATTGTGG
ACTTAATAGGAGCTATTAAAAATGATAAGTATGTGAGGTA
ATGCACATGTTAATTAGCTCAATTTAACCATCCTACAATG
TACACATATTTCAAAACATGTTGTGCCTAATAAATATATA
CAACTTTTATTTGTCAATTTCAAAAAAAAAAAAAGAGCTA
CTGATCTTCACATTCCATGATGCTGGTTAAACAGTGAATA
CTAACACAATGCCTTTTGTGGCTAGGCCAAAAGCAAATAA
GCATTAAGCTACGTTAAAGAATCATACTCTAAGAAACACA
CCCGAGTACCTTAACATATCTGGAATAAGGTTGCAAACGG
TGCATGCCTAAGTTTCCTGAAATTCAACAGTTTTGACATG
CAGTTGCTAGATCAATATTTGCACCTTTAAAAGATCTAAA
CTGAGTTAAGAGCTGCTTGGTATCTACTGAAATCTCACTG
AAGGGAAGAGAAAAAAACAAATCATACATACGACTTTTAA
GATGTTTTGAAACAAGTTCCCCTAAAAAGAAGGCTTTCAA
AGAAGGCAAACACTGAAGATTTGCTAATAAAGAAAAATAT
CTTCCCAAATAAGTGATTCAAACAATGTGGGCATCTTTCA
GGGCTTCAGTATGCTACTCAAGGTTTAGAGAAAACATTCC
TTAAACTTTCAGTAATCAGATATTCTCATTAGAAAACACG
GACTGCCTTCTTTCAAATAGCACAACCAAATTTAAACAAT
TTTGTAGGAAAGCATCAAAGGGTGCAAACAGTTGTTATTA
AAGAAAGAGAACAATAAAAAAAAAACACAGGTTTTGTGGG
TCAATATGGAGCAAACTTTCTTAAAAGGGGAAATATTTTG
GCAAAACTTACCCTAAACACACATTCAAATAATGTCTGGA
AGTTGTGAAAAGACCCTAGGAAATGAACTCTTCCCCTTTC
TACAAATATTGAGAAAACAGCTACCAGATGCAAATGAACT
GCTGAACTCAATCCTTGGTCTTAAAAATGTATTTCAATAG
AATAGCCAATGTATCATCTAAGTACGAAAAAGATGTAACA
TAATAGCATTCTGAAAAATGAATTAGGAACACATTGTCAT
CAACTCCAGGAAAAATAATAAAAGTAGAAAAGATTAAGAG
GCAAGCATATCTTTCGGAATTGTAAAATGGGTTTATAGGT
CTTCTAATAACAACTTTTACTCAAACCTTACATAAATAGG
CTTAGATGATACAAATATTATGTGGGCTGTGTGGACACTC
CCAGGTTCCTAATCATGTTTAGGGATTACTCGACAGAACA
GAGACATTTCATTCCTATTGGGCCGAGGGATTACAGCAAA
GAAACATCTAATATTCCATTTTTTAATTTCATGCATTTTT
TATTTACCTTTAATGATGCTGTATATATTCATCATCCTGA
AATATTAAAACAGTATGAAAAAAGTAATAAATGGGTGGAA
AATTTAGGGAATAGGAATGCAACAGCACGCAAATCATACA
CTATCAAGTGCTTGATACACATTTAAAATTACTGCCTACT
ACGGCAAAGCCAAATTCCTAGCAGATTTCTGAAGCACAAA
GTCACAATAAGAAGATCAGCAGAACAGACTGAAATAATAG
AATATTCATCCCTCTAATCCATATGCAATTCTTTAGGGCT
TTTTTTTTTTAACAATGCATATGAGGTCTGACTGTATTTG
GGATTTAAATAAGTTGTCTCCTTCTTGCTCCTCTCTATTT
TTGTAAAAAAAAAAAAAAAAAGTATATACAGTTATCATTT
CTGCACTGCTGCACCAACAATGACAGGGTTAGCACATTTC
CTCACACCTCAAATGAAACAATAGCATTTTTAAACAACAA
AAGTGTTAAAAAGAAATACATTTATTCATCCCACTAAAAC
CTCCTGAAACAGCTTTTTGGGAAAAACAAAAGTTGTCATT
ATTCATGGGGGGAAATGAAGTGATGTTTTGTCATTTAATT
ACCAATTAATGGATTGATATTGTAATATAATATTGCATTT
GAATACTGAGAAGAGCTAAGGTTGGCATTTTATTTTTGCT
TCACTCACCTTCCCTTTCAGGGAGATGAGAGTGCCTGTCA
GGCGTTATTCAATATTGTAACAAGGACTAGAAAATTGTAG
AGGAATAAGGAACCATCATCTGGTTTGGCGTGGGCACTTC
TGGAGAGCACTTGAAACTCTAGGAAAAAGAAAGGGCACAC
TGGTCATCAGATGCCCTGTTCAACAAGGTGCCTGCCATGG
TCCTCATCTTAGCCCATGTCCTCACTGCCAAGAATTAGCA
GCTATCTTCCAGTGGCTGCTGTGTGTTTCTTTTTTTTCCC
TTCAACTTTTATGTTAAGTTCCAGGGTACATGTGCAGGAT
ATGCAGGTTTGTTACATAGGTAAACGTGTGCCATGGTGGT
TTGCTGCACAGATCACCCCATCACCTAGGTATTAGGCCCA
GCAACTATTAGCTATTCTTCCAGATGCTCTCACTTCCTCC
CTTCCACCCACCACAGGCCCCAGTGTGTGTTGCTCCCCCG
ATGTGCCCATGTGTTCTCATCACTTGGCTCCCACTTATAA
GTGATATCATGTGGTGTATGGTTTTCTGTTCCTGCGTTAG
TTTCCTGAGGATAACAGCTTCCATTTCTACCCATGTCCCT
GCAAAGGACATGATCTCATTCCTTTTTATGGCTGCATAGT
ATTCCATGGTGTATATATACCACATTTTCTTTATCCAGTT
TATCATTGATAGGCATTCGGGTTGATTCCATGTCTTTGCT
ATTGTGAATAGTGCTGTAGTGGACGTATGTGTGCATGTAT
CTTTATAATAGAATGATTCATAATCCTTTAGGTCATATGG
TATTTCTACCTCTAGATCTTTAAGGAATTGTCACACTGTC
TTTCACAAGGGTTAAACTGGTTTACACTCCCAGCAACAGT
GTAAAAGTGTTTCTTTTTCTCGGTAACCACAACCTCGCCA
GCATCTGTTGTTCTTTCGGTTTGTTTGCATATGCTTATTT
CTTTCATTAATGACCCTTTATTGTCTCACAACAAGGAGGA
AAATCAACAAAACAAAAACTACTTCAAATCTTTCCTATTC
TTTAAAGTTTTCTGTATATCTTCTTCCTTTTTTAAGCGAC
TTTCTTTTCCATTCACCCAAAAGCATTGGTCCCTACTTTG
TGCTAACATTAATAGCAAATTTCTTATGGCCCAAATCACA
TTCCGCTATGTGGAATGGTCCTTTGCCATACAAGCATGTC
TTTTATGGGATTAAGTCCCTTCAGAGCAAAGGCTGAGTAT
TTTTTTTTTTTTTTCCATTATTTTCTCTCTTGCAATACTG
ATCACAGCTCTTTGTACCTTGTGGGTATTTAGTAATTTTT
TTTTTTTTGTCACTGTCATTGAATTGATGGAAGCTAGTTA
AATGTTTTATTTTGGGTATGTTCAGTGTTTTTCAGTTCAC
TATTCAAATTAGACAATTCTAGCAGTTGTGGACATGGTTT
GTTACTATTAATAATCCTAAGCAGAGGGATATAACACCAT
TTTAGAAAATAAAGTGGAGACAACCAACCTGTTTTCCCAC
CTCAAACACTGACCCTAACAGAAAAGAGAGTACACAACTT
TGTAGAACAATGGAAATGTTTACAGGGTATGGAGCAGACA
AAAACAATACAACTGTAGAAATAAAAATTCCCATTATTGC
CAAGTAATAGAGAGACATGTAACACTTCAAAGGGGCATAT
GGCAGAGGAGAGAAGAAGCATTCATCATTCCACTTAGGGG
AGAAAAGAAGGGTTTCTTTATGGAGAGAGATCTCACTACA
CCCAAATTTAATAAGTATAAAAACACAGCCTGGTAATATT
TTAAATAAGAAGGAAAAATTTAAGGAAGTTCTCGTATTCC
AGACTTTTGTCATTTGTGTAGCAGTAACGTGCACCATTTT
CATCCAACACTAACAATACATAACACATTTCAAAGTTGAG
ATAAACTGATAATTCAGTTTTCTTCCTTCTATTCTTTCTT
GAATGTTTTAAGTTTATTCTTTCATTTCCCTTTAAAGACA
TTAAATAGCTTTAGAAAAAAATATTGAAAATATGGAGCGA
TGAACGGCAAGAAGAAAAGAGAAACAAACAACTCATAAAA
GATGATGTAAATTGTAGGAAAAAGCAAACCTAATGTCTTT
GACAATCCCTCTGCCTTATGTCAGAGCAAACTGCCCTCAA
TTCTGATCATGACACAGTGGTCCTATCTACGATATGATAT
CATCTTTTTTTTTTCAGCTCAAATTCCCATGCCAGTAAGC
CTTTCGACTCTAGGCACTCATTCAAAAATTCAGGAGTGTT
CTCAAGTTCTTGTGTGAACCAAGATGTGTCAACCCACAGC
AGGTGGTTCAGCTGCTCTGAGATTCTTTGCTGAGTATGTC
CAGCCTTTGGCTAAAGCCTCCAACAAACAATGCATTGCTT
TGCAATCAGCCACCCATTCCTGCTAGGGTTAATAAATTAC
CTGCTATTTATAACTGTTGACAACAGGTCAAGGGTGTTAC
ATATGATGGGGCAGAGAAAGTAGCAAAAGTTTGCTAAGCT
TTAAATTCTATACCAAACATAAACTCCATGAAGGTTTGTC
TTCCCTTTCCTATGAAAGCATTCCTTCTCTTGTCTACTTA
TCCTCTTTATGGTTGCCTGAACTTTGCTTTCTCTGCCTTT
GTGGACTGATCATATTTTATCGGACTCTTTGAAAATGTTT
CCAGAACAGGAATAAACTACATTATAAAGTTTCCAGAGCC
TGACTTGGTTTTATAGATTCAGCTGCATGTGTGTTAATTC
ATTTAAAAAAAAAAAAATCTGAGCTAATAAGAATACACTA
GGGTTAGGCCAAGTGACCTAAACAGTTGGAAAGAGAAGCC
ATTGGTAACTATGGCTGTCACCCCTCTTACCTTACTTGCT
CCCTCCTTCCAGGACAAATGTGTCCATTTACCCTTACTAG
GATGTGCAGTTTCCCACTTCCCAGACCATACGTTCCCTGT
TTTGAAGTTTCTATTTAGTAAGATTTTCTATTCTCTGGGA
AATATTCTAAATATTTTACCCACTCCACTGAAACATTTGA
AGTTGTGTTTTTTTTGTTTTTGTTTTTGTTTTTGTCGGGC
TCTTAATGGTTAAATATTAAAAATTTCTAGGCCAAGCACA
GTGCCTCCTGCCTGTAATCTCAGGTCTTTATGGGGCCAAG
GCAGGAGGATCACTTTAGCCCAGGAGTTTGAGAGCAGCCT
TGGCTACATAGTGAGACCCTGTCTCTACAAAAAAATTTAT
AAATTAACTGGGTATAGTGGCATATTCCTGTAGTCCCAGC
TACTCAGGAGGCTGAGGTGAGAGGAGGGCTTGTGCCCAGG
AGTTTGAGGTTGGAACGAGCCATGATAACAGCACTGCACT
CCAGCCTGGGTGACAGAACAAGAACCTGCCTCAGGAAAAA
ATAAAAATAAAAATAAAATAAATTTAATTTAAAAAACAGT
AAGAACATTTAAAAATTTTTTTTAATGAAATTTCCTTATG
ATTCAACCTAATGCCTTATCTCACTTGTGTCTTAGAATGC
TATTTTCTGGTGGTTAGTATTACAGTACGGTGTCACACAA
CTACTCATATACAAAAGCTGGGCTTTAAAACTGGTTCTAT
GTGGGTTCAAAGCTTGGGATGCTGACCTCCATATTCTGAT
GTCCTTGGGTAACTCTCTATTGCTTGGCCAAGCAGAAGGG
GAGTTAGATCTTTGTCACAAACATATTTGTCTTTTAAGTA
TTTGGTAACTCTGACATGATAAATCACAGTATCACAGATT
GGGACCTTCTATGTTTCTCTGTAAAGATAGAGATTTTTTT
TTTTTTTTTTAGAGTTATATGAAATGAAATCATTTGATGG
TGAATTTCAGCCTCTGCATAGAAAGGTACTGTGCCCAGTC
TACATGTAAATATGCAACTCTGCCCAAGTAGCTTTAAAAA
GTCACTGTTCTAAAATGAGATTTCATTAAGAAATAAATAC
TAATACTCTCTAATTAAAGTCTGAATAGATAATAATAATC
TATACAAAATAGCTAACACTTGGAGGAAAACAATTACCAA
ATCCATCTAAAACTTTATAACTGTCTCAATTGTAAAAGAG
ATGACCAACAACCAGAGAAAATTTATCTCTTGAAAACAAA
TAATGGTATCAAGGTTATCATTGCGCTTCTTAACAAAAAT
GCTCACAAATCAATAAATTTAAAGAAGGAACCATGGCTTA
CAGTGGTAAATATTTTTCCCAGTCCTCCTCTCCAAGGCAA
ATCCATTGGCACACACCTGTTGTTATTTAACAAAGTGAAT
ACGGCAGGTGTGTGGAGGGCTTATCTTTAAGTCATCAAGG
ATTTCTGCTACTCCTGAGTCTCAGGCAGCTTCCGGGTAAC
ATGGATTATCAGTGTGTTCCTTCATTTGTTTATATAAATG
GGCCAATGGCTGTTGAAACACTTCAGAGCACTTAACTAAA
GCAAACAAAGCTCTTGAACTTTAAATATCCAACAAGAGAA
GCTATTGACAAGTAGGACTTTACTTAGCAAATCTCAGTAT
TATTTGTAACCTTAATATAATCTTATAGATTGATAAGGAA
GCCATACAACCCAGATACTTATCTTCATTTAGATTCCACA
TAGAAGACACTGTACTAATTTTAGACAAGGTTCCAAAGAC
AATGCTACCACTTAATAGTTTTGCTTTGTTTTCTTTTTTA
ATTTTTATTGTTGAGATTGAAGAGGAGTTTACCCAATTAG
AGAAAATTAGAGAAGGGAAAGAATGTGTTTCACTTGTAGC
TTAGTTTTCCAGCTTTCCGCTTTCCTATTTCCTCCCAAAC
TGAAAGGCATTTCAGAAAGCTATCCTGTGATGAGAACCTT
CGATTAACATCTTGGTGCTGGATTTCATCTCAGTATTCCC
ATTAACTGAAAGAATTTGTGTGAGTCACAAACCCTTCCTG
AGCTCCAAAGTCTTGAATCTGTAAAAGAAGGGAATAGACT
GGATGCAAAGACCTCTTTCAACTCTAATAGATAATTATTT
TACTATTTAATGTATTTACAATGACAAAATCAATTGATTG
TTTTATACCAATAGCTAGAGAAAGATGTCACAGTACTGTG
GTATGTAAGGTTACATAAAATATTCTCAAGTGAAACAAAT
GGATTCTTTGTTTCGTTTTCTTTGTGTTTAGTAAGAAAAT
ATCTGTGTTTCTTTGGAGATTGGTATTACAATTTTGTGGA
GATGCTGGGTTTCATTCTTCCTTGGGAATTTCATAATCTT
ACTTTAGTTACTGCTTGGATATGGCTTTCCTTTTGGCACT
AAAAGGAAAAACACATGAGAAAACTCATTCTTTTTAAAAA
ATTTAAATTACTTAACTTTATTTCCATTTTCCTTTCTAGG
CTGACAAATAAGTTGAATTCTAGCTTGTCTCAACTTTTAG
GTTTTCTAATTCGACAGACCTGTTTATCTTCTCACATCAA
ACTTAATAGAGTCACCCATTTCCGGTAGGAATGTAAGCTT
TCTTTACAAGATGCAAGGCATTAGACTAAAATAGTTTCTC
AGGAAAATCCCAAAACTTCTACTGTCTCCTGGCCTATGAT
TTTGTAACTTATAGCACAGAAAACATTAAAGTCATATTCA
CGTCTTTAGCTGCTGATTGCCTTTCATTGCAATGAAAGAG
AAGTCTGTTTTGTATATACCCTTTACAAAATGGACATGGC
TGAGCTCTACAGGACTTGAGGGCAGGTTCCAACTGCAATG
CATTCTTCTTATTTATCTTTTTTCCCAATATAATCACCAG
TAATGATGAAGCAAAGTACAGAAAAGCTGTAGAATGACTT
TCTTTCCCCCACATTCCCCAGGGCTGCATTAGGGAGCAAT
GCCCAATATCTTTTTAAGTGCCTTGCTGTGTTTTAAGTTA
TTTTGTTAGGCTGGGCATGGTGGCTCGTACCTGTAATCCC
AGCACTTTGAGAGGCCGAGGCAGGCAGATCATTTGAGGTC
AGGAGTTTGAGACCAGCCTGACTAACATGGTGAAACTCCA
TCTCTACTAAAATACAAAACTTAGCCAAGCATGGTGGTGG
GTGCCTGTAACCTCAGTTACTCAGAAGGCTAAGGCAGGAG
AATTACCTGAACAGGGGAGGGGGAGATTGCAGTGAGCGGA
GATCATGCCACTGTACTCCAGCCTGGGCTTCAGAGTGAGA
CTCCCTCTCCAATAATAATAATAATAATAATAATAATGAA
TAATTATTTTATTTTATTATGTTTTTTTCCCTGTATTAGA
CAGAGTATGAACTACGGAATGATAAAATGTAGTCTTAGGC
ACAGATCCTGCAGGCAATAGCTTTTGAAATTCTCCGACGT
ACTAAGTTATAATTGGGTTTTAATGCATAAAATGGCTGAG
CAATTTAAACGTTTAGAAAAGAAAACAGTCTTTCCTAGAG
TTTATGAAGTGGTAAGCCTATTTCTTATAATGATTAACTG
TGAGTCATCCTTTCAAATACAAGCATCCATTAGCATATGC
TCCTCACAAGAAATGCTGAAGGCACTTGCCAATTTACCAA
ACTAGTGTCTTCTTATGGAAAATTTGTTGCAGATTTTTAT
CTGAGAAATGAAGATGGGAAGTAACGAACCATGAACCATA
TTGAGTTTGCTCTCTACCTGCCTTGCCTTACTAGGTGAAG
AACAATGTTTTAAAAACATATAATCACTATCTGTCTGCAT
GTGGTCTTGCTTGGAAACAGAGAAAGCACTACATCAGGGG
GTCTATAGTCTACAGAATGTGTCACAGTGACAGAGGCCTG
TCCTTGAAGACTTGATCCATCTGTTTGCTTCTTACCAGAA
CTTCCCTTTGCCATCAGTTTCCAGTCCCACACCATAAACA
TTATTTCAGTAATGGTGAGCCTTCTTCCCCACTTCATGTC
AAAGTATGCAGGAAATGCAGGCATCATTACCTCCATTACC
TCTACATGTCAGTTGTGAAAGCTTCTGGGCCCAGAGACAA
GTCCTTCTTCCACAACCTTCCTGCCCCTTAAGGAAAGGTT
TGAATAGATAAGTCATTGGCCTAAGCCTCAGAAGAACAGT
GGTTGGAACTGAGCTCCATCACACATTGATTACACAGCTG
AATATTGCTTAGATGTTCTAATGAAAACAATACAATGTGG
ATACAGTAATAGGCAAATTGGGTTGTTGTAAGCATCCACT
GGGATAAAGTAGGCAAAGATAAGGAGGTTTGCAAATACAA
TCTATCATCATAAAAGAAATCAGCCCTTTTAATTTTTTTT
TTTTTTTTTTTTTTTTTTTTTTTTTTTTTGGCTACAATTC
AGAGGCTGAGAGAAGGAAGGGACAGGCAGAAAATCTGAGA
TAGTGAGTTCTAAGTTATATTTAAATTGATATAACTTAAA
TGGAATGGGAAAGAGAAAAAGGTTAATAAATGCACAAGAC
AAATAAGTTTGATTCTTATCGATGCTGGAAGCCTATGTAG
TGGTAAGTTGGGCGGCCTTGTGCTGTGAACCAGTTGAGAT
TGCTTACGTTCTACAAAGCATTTTAGTCTGAGAAGAACTA
GAGGTCACATGATTCCTTAGCATCACCATCCTAACAAGGT
CCTTCCGGAAATGTAATGATAAGGAATCTTCAGCCTAGCA
CCACAGAAAGATACACAGTTGCAGGCAGATGGGCTTCCCG
TCACGATTTATCCAGATTTAAACTAAATCTATTAGCTCTT
CAGTGGCAAAAACCTCCCAACCAGTGAAGTCCACCTACTG
TCTGACTTGACGGGTCAATCAATGGTGACTTTGTAGCATC
AAGTTAAGAGTACAAACTCCCACTCAAGTTGCTTATATTT
TCTTTGCTAACAAAACTAGAGGAGTAGCAAAGTTTATCTA
AAATTCTCATCTTCCAAGACGTAAAGCACAGGCAGGTAGA
CTCACTTCGAATTTAAACTAAGTTCTAATAATAAAGTGCT
CAAGTCGCTATCATCCAAGCAAATTGTTTAAAGAAAACAC
ACACACACCCCCCCCCATAGAGACATACAGACGGCATGCA
ATCAGTATGTCAATGTACATTGGATAAAGGTACAATCTAA
TACAATATATTTATCTGAACCAGTAAATAAATGGTATAAT
GAAATGTAGTATCAGGATCAAATGTACAGTGTGGAATAAT
GAGAGCTGTTACACCTACTGACCTTGAGCTTTGAGCACTA
GCTGTGTGATCTGGGCTTGCCAGCCATATCAGCACAGTTT
ACAACCCAACTCAGAAGTCAAGATAGGTGATAAGCAGAGG
TTAGTGACAATAATGCTATTGTTAGAATGCCATTATTAGG
TTATTACAATATTATTGAATATCATGAGAAATTGCTCTTA
TAAATATTTCTCAATTTGTAAAACATTTCCTGGTTTAATT
TCATCCCTATACTAATAAGCCTTGGAGGTGAATGTCATTG
ATTCTATTTTTCAGATAAGGAAACTGAGGGGTAACGAATT
GAATCTTTCTGAGTCCAAAAGTCCTTCTCTTAATTTTAGG
CCATACTACACAAATTCCAATTTCAGATTTGATCCCAGAG
TCTTTAGCTAGAATGACGTTATTATTGCTCTGGTCTTTGG
TTCAGAAAGGATTCTAAAATTGCTCCTTCATACTTTTACA
CAGTTTGGTTATAGAACGGCTTGGTAAGCTCTGCAATAAT
CAGCTGACCACATGAGTGACCTTCAGTATCTACAATTTTC
ATGAGGGCCGTTTAAGCTCATCTCTCTTTCCCAACTATAT
GAGCAGGGGGGTGATTAATCCCTGCTGTCCATCACAGACA
TTGATACAGAAGCACTGATTGCTTCAAAACCAAAAGAAAA
ATACAGTTCAGATCTACAGATTATGATCATAGAAAAAGCT
TGAAAAAATTATTCATACTTAATGTTAACAATGGCTTTCT
GTATGTAATGGAATAATGAGTGATTTTCATTTTCTTATTC
AGGTTTGTCTTTATTCTTAAAATATTTTACAATAGATATG
CATTATTTTGTTACTAAAGGAATTAGTTTAAACATAACAG
TGATATACTGATCTGATTTTAGTGAAAAAGAATTCTGTAA
ACTGTTCTCCCTTATTGTACTAAGACACTCACCTTATTTT
GTCCTGGTTTTTGAAACGTATTCAAATGTGATCCGTAGTT
ACACTGTGTTTATTCATTGCTCTGGTTTGTCTTCCGATTT
CTAGCATCTGACAATAACTGCAGGGAATGCTGAAATAAAT
CCTAGCTCTATCCCGCACTAACTACATGACCTGGAGTAAT
TCAGCCTCTCCATTTCATCATCTATAAAACAGGAATAATT
ATGACCTATATCTTCATATGCAGGCGAAGTTCCTTAAAAT
TCTCTAGTTATCCATAATGTTTTCCTCTTCAGAACTTATA
GAATTTATTTCATGTAATTCATTTGACACCTTAAATTGAC
AGTTTCTGTATGTATTCTATCTCACGAATTGGTCAAATGC
ATAAATGAATGAAAGGGTATGCAAGGGTGCATACAATATC
AAGTAGGATGTATGGATAAAATGAAACGGTAAATAAAAGC
TAGTCACTCACAAAGAAGTAGGACCTAATAGATCCATGTA
AATAACCACAATAGAAGTTAAATGGTAAGGGAAGTTGGGG
AAGAGTAAGCCTAATTCCAAATAGAATCGGAATCCAGAAA
GACTTAATGTATAAGGTAGCATTTGAATTAGGGTTTTGAA
AGAGGAGCAGAATTTCATAGGCTGGAAACCGAGACCCACA
TGCAAGAAAAACTGTGAACTTTTGAATTTTCTTTTCATCT
CTACCTCTTAGTATTGTGCCTACACAAATCATTTCCTATC
ATTTCATTGTTCATTATTCTCTGTTTAAAACTAACTCTTT
CCTGGTTGAAACTATCAAGGATTGAACATTTCTCTCAAGC
TCAAGAAAGAACTATTGCTTGCACCTGGGAGCAATGTCCC
AGCAGGAGGAGAGCCTGGGATCTTCATAGTCCTCCTAGCT
ATTATGGAAATGGATTCCTGTGACACTTAACAGTAATCCT
GCTATTGAGCCAAATTTGTATATACATTCTGCAAATTTAA
GGCTTGAAAACAAGCTGTGGTTTTGTTTGGTTGGTTTGGG
TTTAAAACCCCGAAAGTACCTTAATGTATAGATTTATCTA
CCTGTTTGTTTGGTTGGTTAGTTGGGTTTTTTGCAAAGCA
ATTCCTTCACAGAGATGGAAGGAGACCAGGTTTCGTATGT
TACCACATCTGCCTGGTGGAGATGCTAACAGCTCCTGTAT
CAGAAGGCTCTTATTAAAAGCATATAACAATAGTAAGAGT
TTTATAAATATTTAAAACAAAGAAGATCAAAATCACGTGA
CCAGAATACACACAACGTCGCCATGATGTTTTCCTTAATA
TTTTAGAGATTATTTTTTGTCTCTACAAGTACCGGCGTTT
GTATTTTCCACAAGCAGAAAACCCAGGCACAGGGAATAAA
CCCCCAGAGAACAACTTATCATAAAATATTAGGTTTTTAA
TTTTTCATGCCTAGTTAACAGATGAAACCAAAGGCTATAT
TTCAGTGACCAATAACTTTGTTGCTGTGTTCTCATTGATG
CTGGAACCCATGTGTAAAGAAAGATGTCCTCTTGCTAGTG
GTTCATCTTTTACCTGTTCTCTTTTATTAACTTATCATCC
TAGTCTGCATGGTATTTATAACAGTTGATCATGGTGCACA
TTTCAGTGAAGGTTTGTCAACCCACTCGTGTCTCAATGCC
CCATGGTTAGGGATGTATTGCTATATGCAGCATTACACAG
AGAAGGGTCTCAAGTCCTTATTAAAGATATGAAAAACACT
AGGATATAAGTACATGTGTATGTCTTTAAGTGACATTTCT
TTTATTCTTTTATTTTAGAAGATTAAGCTATCTCAGTAAA
TATGAATCGTATTGATAGAATGACTGAAAATCAATTTACA
ACCAAGACCCCCTTTGTTTTGTTAACCTGTGAAGTTTATT
CTTTCTCCAGTACTATAACTGTCACCTGAAGAGCACCAGG
GCTCCTGACATACCTGGAGTGTGTGTGTTAACATACACAC
ATGTACAACAAGAAATCTTTGAGGACAAGAGGGGTGAGGC
AATTGTTAATCACCATCACTATCAACATGACAGGGCCATT
CTCTAGTTACTGACCAGATACTGTGCAAGATTCTTTCGGA
TGTGTCACCATTTAGTTCCTTACAACTACCCTATAAGGTA
GATACTATTACTCCCATGTTACTGATGGATAAAACGAGGC
ATAACAAAGTTAGCATGTTTAAGAAATAATAAGGGCAGAA
GCTAGGACTTCAACCCAGACCTGCCTCACTCCAAATGCCA
CAGTTTTTTTTTTTCTTCTTTTTTCTTTTTTGAGATGGAG
TCTTACTCTGTCGCCCAGGCTGGAGTGCAATGGCACCATC
TCGGCTCACTCCAACCTCTGCCTCCCGGGTTCAAGCGATT
CTCCTGCCTCAGTCTCCCAAGTAGATGGGATTATGGGTGC
CCGCCACCATGTCCAGCTAATTTTTGTATTTTTAGTAGAG
ATGGCGTTTCACCATGTTGACCAGGCTGGTCTCAAACTCC
TGACCTCGAATGATCCACTCTCCTCGGCCTCCCAAAGTGC
TGGGATTACAGGCGTGAGCCACCACACCCGGCCTGAAATG
CCATGTTCTTAACCACTCACTGCCTTCTCACCTCAGGAGG
GGGATTCATGGAACAAAGCAGTGGCTAAAATAGCAGCCAA
CTTGATAATGCACAAACTTTGGTATCAGCAAAGGCCTAAG
CAAAGTCATGTTTCTAAATGGAAGCATCAAGGCGTTGACA
GCACACACACACACATGCACACACACACAGGAATTTTATT
AACATCCTCTCCCTGCTGAAACTTTTAATGCAGCCCTACA
ATGTATTCATTGCAAGGTGCCATTAGGGCCAGGCTCACTT
CAAGTGTTACCAATTCATGGGCAGATTAGAGGGCACATTA
ATAACGTAGTTAATATGAAGTGTTTAGAGCCTCCACATCG
GTGACAAATACGACTCAGCCAAATTTCCTGACCACTGAGG
CCACGGAGGAACAATTTGGTAGATTTCATCAACAGTTCTA
ATTATGTTCCTGTCAAGTCGAGAACGAAGTAATCCATAAC
TGGGGGGTGCTCGGAGACAGTGGCACAGAAGAATAATTTA
TGCCCAAGGCACAGGGTCCTTTCTGTAGTTAGTGTGCACA
ACGCTTGACTAACAAGTGGGTTCAAAGAGGAATTTATTAG
GGAAAACACAGCCCTCTCGCTTTGAGAGGCTTGTCAGGTG
TAAGCTTATGAGGAGTTATGAGGTAATGACTTCTAGGAAG
TCTTGTTTATACAAGCATCTGGAGTTCAGGGCTCTCAGCA
GCCTCAGAAACTGCAGGTTGTAAGATGCAGGATCTTGGCT
CCAAGCCTCACTCAGACTTTTTTCAACCGCTAGATTTGAG
CCACGTCTCTCGAGAGGATTTGTGGGCAGACTTTTAAGTG
TGACAGGAGGGGAGGCTGGATAGCGGGAGCCAATGAGGAG
TCAACTTAGGGAATAGATTTTTTAAAAATAACAGTTCAAT
CCTCAGATAGCATTATCATCGGAGATACAGGGATAATGTT
AGAAGAAAAAAAAAGGGATGCTTTTATGAAGCTATAAATA
ATGTGCTAATGGAATGTGCAAAGGAATTGTTAAGAACGGT
AAACTGAAATGTCATAATACCCCCAACCCTGGGCATGCTC
TCACCGCCTACAACTTAACTATGAGACAGACAATTGGAAA
AGAGCAGGGGGAGGAGAGGAAGGAAAGGGGCAAGGTGGGG
AGGTTGGGGGAGGAAACGCATCATGCAATGTTTGAGTGAT
TTTCCACTGTGATCTATATTGGGATGCAGCTCCTGTTCTC
TCCAACAGGGTAATTTTATACATGGCATTCTTATTAAATA
TTTCAAAGGGGGGAAGGGAAGGAGGAGGAGGAGTTATGTG
TCTGGTGCATATTTTTTAAGAGTTAAAGCTGGTGGTGTTA
GCAGAGGCTTGGTTATTAGTACTGATCAACTGTTAATTAA
AATAAAATGAAGCTTCTTAAACTTCATCACCTTATTGCAA
ATTATGCAAAAACCACAACTAATTGCATTATTAGCAAAAA
TTACATTTAAAAATAGCTTCACACAAAGAACTAAAATTAT
CTCATCTAAACTCGCTTTTACCAAATGAAGCCTGAGGAGA
CAGAGCTCTGAGGAAAACAAGGGAAAACAAAGGTTTTTCA
GCCTCTCATTTAACAGCGGGAGGAAAGAGGAGTAGAAAAA
GAGAGAGAGAGAAAGAGGCAGGGGGAGAGGGAGAGAAAGA
GGGAGAGGAACGGAAGAAGGAAAGAAGAGAGAGAGATTAC
TAAATACTAATAGAAATCGTGAATAATGTGACATTACTTA
AGGTAAACTATTAATTTTAGATAACAAATTTAGATAATTC
CTACTAAGTACAACATGATATGCATTTGGATATAGCCAAT
TCCTGATCCTCTACAAAAAAATTTTCCAGGGAAGGAAGTG
AGAAAAACCAGGATTCATTACTACTAAGACCTTCTTTGGT
TTTGAAATGTAGGGCCTGGTCTGAAATGGGGTGAAAATAA
AGCCCAAGAATGAGGAGAAAGATGTTTGCAAGTCACTGGG
CACTTACATGTGAATATTTATACATTTTTTAAAAATAGAA
GACTATTATTTATTGTTCTTTTTTCCCCAAAGATGCTTCT
ACACTTCTCCTGGGTAGAGAGCCAAGAGCTGCCTGTCTGC
AAATGACTTTTCATGCTTTATTTTGCTACACAGAGACTTC
AGGGTGCCCACAGGTCCCTTTGGGCTCTCATGTACAATTG
GCAATATGCTAACACCAAACAAGGCAGTGCATTTGCTCCT
ATGAGCAAGCTACACAATAGCTCATTTACATGAATCATTG
GACGTTTAATATCATTTTGATTCATTTTTTCCCTCACTGC
ACCCCCTTATTTTTAAGGCTACCATCATCTTTACTCAGGA
ACAGCAGGTATTTTAGCAAAAAGTGAAACATTAGATGAAC
AAAAGGACAATTATAATAAACATTTCCAGGAATTCCTTGC
TCAACATTGACTGACGCTGCTAAGCTGAATGGGAAGTTCC
TTTTGCCTGTTAGTCTTGGCCTGGTTTCTCCAGTAGGTGG
AGAACACTAGCATTATTCTTCTAATCCGGGAGAGCTAAAG
ACAAGTCACCTGCTGAAATATCATCCTGCTTCAGGGTCAT
GTTGTATAATCCTTTACATAAACAACAACTGCCTAAGGAG
CATCTTACAATCAACAACACTGAAGGAAAGCCTGCAAGCT
CATTCAGCAAAATGGCCACATTTGCTAACAGAGTAAACTG
GCCCATCTGGTGGTGCATGCAACACACCAAAGTCTGGGAG
GAGACAAGCTTACTTGATTTCCCTATACTCTTTTCAAAAT
TCCTCTACTGGCCAGGTGCGGTGACTCATGCCTGTAATCC
CAACACTTTGGGAGGCCAAGGCAGGCGGATCACCTAGGGT
CAAGAGTTTGAGACCAGCCTGGCCAACATGATGAAACCCC
GTCTCTACAAAAAATACAAAAATAAATACAAAAATTAGCC
AGACGTAGTGATGTGTGCCTGTAATCCCAGCTACTCGGGA
GGCTGAGGCAGGAGACTCCCTGGATCCTGGAGGCAGAGGT
TGCAGTGAGCCGAGATTGTGCCACCACACTCCAGCCTCGG
TGACAGAGTGAGACTCAGTCACAAAAAACAAAAACAAAAA
AAAAAAAAAAAAGAAATTATTCTACTGCTATCATACTTTT
TAAATTAAATTAATTACTTTTATTTATTTTTTTCCCTGTA
GGACACCCTAAGTTCTCCAAGATCTAGGAGAATTACAGCA
CTGAACAATTCCAAGGCATTGACTGCACTAACACTTGCAG
TTCCAGCAGGGTCAGAGGGTCAGGATCCTTCACATTGGAA
GGGCTCAAGAAATTACCTGTGGATTGACCGTTCTGCAATG
AAAATTGCATATTGGGTGAAGTATAACACCCAATGTTATA
CTTCAAATGTTATAAAAGAATTATTAAACCACATAGTAGT
TTGAAAATGTGTAATTTAGAAATAACATATAAAGTGAGGA
AATCAATTTAGTCATAAGAATTCAATCAGACCCATAGCAT
TTGATATCCAGTTCCAAGGTTGTATGTATTGTTACTAGCA
TTAGCTATAATTTCCTGGGCTATCTGTTCTAATAATTACA
CGATATCTGCTTGCAGATTTGTAGGCTTTATGGTATGTTG
ATACTTTACTGCTTCTAGGTAGTTTGGTCCTTCTTCAAGA
TCTGGACTCATCATTTCTGTGACAAATTTGACACACACAA
TTAGCCAATTAGTACCACCATTTGTTGTTCTTTTCCTACT
CCTCTTTTAAAAGAGCAGGCAATAGATACCGCTTAAGGCT
AAATTTAGGGGAGAGAAAGATCATCTGTCTAAATCAAGGT
GGTTAATCCAATTACCAAATTTCTCTCAGAATAGTTGCCC
TCAGGCTACTGTATATCACTGTTCATCTGGAAAGTGTTCT
TCAGAGATTTTCCTGGGGAAAATCTGCCAGCATTGTGCTA
CCCATTATAGCTCTATAGAACAAGCAAGTGGCAGTAAAAT
AATAGGGATAGCACATATGTTGAGGCTGGCTCGAGGAGCA
CCCCAACTGTCATGTAATGGAGTTATTCCCTATGCAATGG
CATTTAGAGTGCATTGACCATCAAAGCTGAGGTGAGACCA
TGAGTCTCTAGCTCTTCATCTGTACAATTATCACGGGGAC
AGCATGGTCCAAATAACAGCGCTGTGGTGAGGGTGAAATA
AAATATTGTACAATTCACACATTTTGCAAGCTATAAAGTT
GGAAGAGAAAGAGGTAGAGTCAAAGGTGACTTAGGGATGG
GTGCTGTGGTTCACTCTTGTAATCCCAGCACTCTGGAAGG
CTGAGGCAGGAGGATTCCTTGAGCCTAGGAGTTTGAGACC
AGCCTAGAGAACATGGTGAAACTCTATCTTTACAAAAAAA
TAAAAACATTAGCCAAATATAGTGTCTTGCACCTGTAGTC
CCAGCTACTCGGGAGGCTGAGGCGGGAAGATCCCTTGAGC
CCAGGAGTTTGAGTCTGCAGTGAGCTGTGATCGCATCACT
GCACTCCAGCCTGGGCAGCAGAATGAGACCCTGTCTCTAA
TAAAATAAAATAAATACAATAAAATAAAAAATCAGTATAA
CCCTACCTTTAATGTAAAGGACAAATAAAGAAAACTTATT
TATTTTTTATTTTTTTAAAAAGATAACAGGTATTTTTCAG
TGGAGATGGATACTGGAGTAAAAGAGCGAGTCATTAACAA
AATCATATTCAGGAGGTGATAACCTGGAAAAGAAGATAAA
AAATGTTTGAAAAATGATTGTCTTTGGCCAGCATCTTGAA
GTGTTGTTGAAAATTAGAGGAGAGGTCAAGACTGGAATGT
ACAATTGGGTATTACATGCATAGATATGAGCTTTGAGGCC
CTACTCATGGAAGAATGACAACAACAGATGCTAGCAATTA
GAAAACAAAATGTTGTCTAAGAAACAGGGAGAAAGTCAGG
CATAGATAGGCCATTAAATACAGCAGAAAGCACCCAGTCA
GTCAGTAGTTTTGGTAATTGGAAGTTCATTGGAGCCTTAG
AGGCAGCAACTGAAGTACAGAAGGGAGGCAGGCTCCAGAT
TACAAGGGGTTAAAAAATGTTCTGTGATAATCAGGGAGAG
ATCAGGTAGATGAAACATTTTCATGACAAAATTGATAATG
AAGGAATGAGAGTAGCAAGGCAGGCAGCTGTGGGGTTTTT
TGTTGTTGTTTGCTTTGTTTTTGGAATACGAGAACTTCGG
CATGTAAATGGAGGAACAAACTGATAGAGTTGAATCTTCG
GTCACACCATGTTTAAAAAAAAAAAAAAAAAAAAAACTTC
AGCTGCTTAAATTTAAAGGAGTTTGACTGAACAATGAATG
ATTCACAAATCGAGCAGCCCCCAGAATCACAGCAGATTCA
GAGACACTCCAGCGCAGTCACTTGGTGGAAGGACAATTAT
ATACACAAAAAGGGGAGTGACGTCCAGAAATCAGAAGTGA
GGTACAGAAACAACTGGATGGGTTACGCTCAGCATTTGTC
TTAATTTGAACATAGTTTGAACACTGTACAGTGTATGAGT
GGTTGACACGGCTGCTGGGCTTGTCCAGGATGTAACCACT
GTCACAGGCGCACACTCCCAACGTAGGTTCTCAATCTCAT
CTACCCATTAAGTTAGGTTGCAGTTCGTCCCCAAAGACTC
GAATACGGAAGTACGGAGTCCTTCTCAGGCCATATTTAGT
TCACTTTAACAACCGGAAAGGTTGGCATCAGTTTTGGAAG
GGAGGTACATTCCACCGGAGGTGAGCGAGGAGAGAAGATG
CTTAAGCCTCCATTTAACTTGACAATGGAAAAGAACTGCA
AATAAAGTGGGTGACGACTTCCAGTCTCTTAAAAGAATTA
CAAGCTACCAGGAACGGAAGTCAGGTCAAACAGCAAAACA
AGGCTCAACAAATACACAGCCGTAATATTTATATTACAAC
ATTTAAGGAGGGAACTTAGCTAAAGCGATTTTTTAATGTC
TTGCAGACAAAACCGCTTGATTTATTGAAGCTTCTACTTT
TTATTCCATTGTTCTGAAATCGTGTGGCCCTAGTTCGATA
GAGTCCCATTGTATCAAAAAGCACAGTTTAAGAAAAAGAA
CCTGCTGAATTATGTGTTTACCTCTCAATCAAGTGAAATA
TTTTAGGAGCTATAGGTTCTGCTTGTGCAGGATGAGGGAC
ACAGCCAATGCTGCGATTTCAAAAACAAACTCCAGAATGA
TACATTAGAAACCTATATTTTTATGATTAGATCAATTTTC
AAACCTAACAAAAATAATTAAGGTAGGTTTTGGATAATGT
GAAGACTCAATTCAGACATATTCGCAGCACAATTTTAGAA
ACAAAACAAAACAAAAACTTCCTTGTCCTCTAGTTTCCTT
TCTGTTATTATAGCCACAAGTTTCAAGAATCAGTCTGTTC
ATCTCCAAAATGAAAACTTCGGGACAGGAAGAATTAGAGA
AAACAAGAAAATTAGGTTACTGTCTCACCAGTGAGTGAAA
ACCCATCAGCAGTAAGCCATTGAATTTAACTGCACATCTT
TGGTTATTTTATTTTACTTTTTACTATTTTTCTTTCTACA
ATAATGGGCCTAGCAACACTGTAATCTCCCGGAGCCAGGC
ACAGCACAATAGGATGACTGGGGAGGCGCCAGGAAAACAG
GTGATCTCTCTCTTCTTCCCTCCCTATGTGTACAAGGAGC
TTGGCATAAATGAGTTTTACAACAGCCACCGGCCATTGCT
TATTTTTTTCTCAGCAATCATCAATATCAGCATCAAGTGG
TGCAGTGGCTCCACAATGAGTCGTGGCAGCAGAGTGAGCC
CAGCATGCAAACATTTTGGCTAATTTAAAATCCTTGTGCA
GCCGAATCAAACATGACAAGACGATGGCAAAAAGAGAGGC
TATTATCCCAAATGAGAGTTGGTAGATGGCTGAAATAGCT
TTGAGTGGCAGAGACAAAACAGGGGCAAAGAAGAGAAATA
ACTGAGAATAATCCCAAGTAAAACAGGCTGCTATACATAC
ATATGTACAAACAAAAAGACATACACAGACACATTCAGAG
CAGAAACACAGTTGCTTCCAGGCTTTAGTACTGGATAGAT
CAAACATGCAACCAGCTTATAATAGGGGGGAGGGGGGAGG
GTTTGCATTGGGAGTTATACCTGATGTAAATGACGAGTTG
ATGGGTGCAGCACACCAACAAGGCACAAGTATACATATGT
AAAAAACCTGCACGTTATGCACATGTACCCTACAACTTAC
AGTATAATAATAATAAATAAATTTAAAAAAAAAAAAAAAA
AAAAAAAAAAAAAAAAAAAAATAAATAAATACTAAATATA
ATTACATATATAAGCATTTGTCCAGTCACAAGTAAAAATA
TATTTTATTTTTTAATACAACTTTTTCCATAGAAATCTCC
AATTTTTAGAATACTAAAACTGTCATTTCATATTTCAATA
AATGTGCTGATGTCTAATAGCCATGACTATGGGGAAGACG
GGAGTCACTGATTTAGGACTGGCAAATTTTGGCTTAAAGA
TAGCCCAGTGGGTTGGTGCCGAGAGTCCAAAGATCCCCTG
GTCATCAAGAGAATCTGAGAGAGTGGACTGGAGGTGAGGA
ATTCCTCATGAAAGGCAACAGAGAGCTGAAAAGCAGGTTG
ATGGGGTCGTGAGTCACGAACCTTGACCACAGCTTACAGT
GCCATGGCTTCCAGCCTGAGGAAAGACGACCTGTGGGAAG
CTGTCTTTTGTAAGATTAACAATTTAAAAGGGCTGAAGTG
AATTTTGTCTAATAGTTATGTCTGCAGACTTGTTACAAAG
TAGGTTACGAGGTCAGCCAGCTTTCAGAAGCTTTACATTG
TGAGGTGTTTTTGCCGTTGTTGTTCCAATAGAGAGAGTAG
ACTTAGGGTGGCATGCAGCTACAGGCCCAAAATACGGATA
TAAATGAAAGTCTCTCTACCACAGCCTAGGTTTGGGAGAT
GAGCTTTTCTTTAGTCTGTTCCCCAGAATTATGCCTTTTA
TATAACTGCACATGAGAAGGCATGAAATGGAGACTAAAGC
CACCATGACAGCTGACTCTTGTATTCTATCTGCACTCAGC
TGGTGAAACACCTTTCTCTTGCCTTAGATCTCCTCCTAAC
CAAGCACCTGAAGCCAGGAATTGTGAGGGAAGAGTGAGAT
CATTATGTGTTTACTCCTATCACACATTCTCAATATCAAG
TAAAAATTGGTTCTCATGTTGATAATGATGAAACAAGCTC
TAGTGTGGCAACATAAATTGGGTTTAGTTGGTTTTTCAAT
CAATAAAAGTGCTGTCTTTAGTACACGAAGATCACACCAC
TGACAATTGGCATTTACATACTTTGTCATTTTTCCCTACT
TTTGATAATGCCTTCGAAACACTAACACTCCCTTTTCTGA
CACTGTAGTGACTAGGGAGACACATGGGTAAGACACTCAG
TGAATTTTAGAGGAATACAGTGATTTTTTTTGAAAAGGAA
AAACAACTGGCCTAGCCAGGGATCAAATTCCTGACTTTAG
CCTCAACTTACCAGGTTCTAACCAAGTAAATTTACCTTAA
ATAACAATTGTTTAAGGTGAAAATAATTGTCAAGTAGTTT
TACAGGCATACCTCGGAGAAAATGTGGGTTTGCCTCCTGA
TCACTGCAATAAAGTGAATATCGCAGTCAAACGAGTTACA
GGAATTTTTTAGTTTTCCAGTGCGTTTAAAAGTTACATTT
ATACCATAATATAGTGTGCAATAGCATTATGTCTAAAAAA
CAATTTTAATATACTTTATTGCTAAGGAATGCTAATGGTC
ATCTGAGCCTTCAGTGAGTCGTAATCTTTTTGCTGGTTAC
GAAGCGAAGGTGCTTGCCTCAGTGTTGATGAGGCGCTTGC
CTCAGTGTTGATGGTTGCTGATTGATTAGAGTGGTGGTTG
CTGAAGGCTGGGGTAGCTGTAGCAGTTTTTTCAAAAAAGG
ACAACAATGAAGTTTACCACATTGATGGAGACTTCCTTTC
ATAAAAGATTATCCTGCACACAAGGTAAAACTTTGAAAGA
AGTTGTATTACCCACCATAAAACTTCTTTCAAAATTGTAG
TCAGTCCTCTCAAATCCTGACACTACTTTATCAACTAAGT
TTATGTAATATTGTAAATCCTTTGTTGTCATTTCAACAAT
CTTCACAGCACCTTCGCTAGGAGCAGATGACACCTTAAGA
AACTACTCACCTCTTAAGTAGTGAGAATGGAAAGTGAGTA
GAATGGAAAAGGCATTTCCTCTTCCATTCAAATTTTATCA
TGAGATTTCAGCCATTCAGTTGCATCTTCAGGCTCCACTT
CTAATTCTAGTTCTCTTGCTATTTCCACCACATCTGCACT
TCCATTCTCTACTGAAGTCTTGAAACCCTCAAAGTCATCC
ATGAGGGTTGGAATCAAGTTCTTCCAGACTCCTGTTAATG
TGGATATTTTGACTGCCTCTTATGAATCACAAATGTTCTT
AATTGCATCTAGAATGGTGAATCCTTCCAGAAGATTTCCA
TGTACTTTACCCAGAACCTTCAGAAGAATCACTGTCTATG
ACAGCTATAGCATTATAAAAGGCATTTCTTAAAAAGACTT
GAAAGTCAAAATTATTTCTTGATCTATAAGTTGCAGAATG
GATGTTGTGTATATGAATCAAACCAACATTCATCTACATG
TCCATCTCCATCAGAGCTCTCGGGTAACCACAGCTTCATG
TATTTTTCATTCATCTATTGCACAGATGAATTAAACCAAC
ATTCATCTCCTTGTCCATCTCTCTATCAGAGCTCCTGGGT
AACCAGGTGCATTGTCAATAAGCAGTAATATTTTAAAAGG
AATCTTTATTTCTGAGCAGAAGGTCTCAACAGTGGGCTTA
AAATATTTAGTAAACCATTCTGTAAACAGTCATCCAGGCT
TTGTTGTTCCATTGATAAATCTCAGGCAGAGAGGATTTAG
CATCATTCTTAGGAGCCCTAAGATTTTCAAAATGGTAAAT
GAGCAATGACTTCAACTTAAAGTCAACAGCTGCAGTAGAC
TCTTAACAAGAGAGTCAGCTTGTTCTTTGAAGCTTTGATG
CCAGGCATTGATTTCTCCTTTCTATTAATAGCTAGGAAAA
TCCTAGATGGCATCTTCTTCCAATAGAAGGCTCTTTCATC
TACACTGAAGTGCTCTTGTTTGCTGTAGCCACCTTCATCA
ACAATCCTAGCTGGATCTTCTGAATAACTTGCTGCAGCTT
TGAAATGAGCACCTGCTGCTTCACCTTCCATTTTTATGTC
ACAGTGATGGCTTCTTTCTTTAAACCTCATGAACCAACCT
GTGCTAGCTTCCATCTTTTCTTCTGCAGCTTCCTTCCCTC
TCTCAGCCTTCATAGAATTGAAGAGAGATAAGACCTTGCT
CTTGATTAGGCTTTGGTTTCAGGGAATGCTGTGGCTGGTT
TGATCTTCTACCACTAAATCTTTCTCCATATCACTAATGA
GGCTGTTTTATTTTCTTGTAATTGGTGTCTTCACTGGAGT
AGCACTTTTAATTTTCTTCAAGAACTTTTCCTTTAAATTC
ACAACTTGGCTAACTGGTGCAAGAGACCTAGCTTTTGGCC
TGTCTGAACTTTCGACATGCATTCCTCGGTAAGCTAAATC
ATTTCCAGCTTTTGATTTCAAGTGAGAAGTATGTAACTCT
TTCCTTCACTCGAACACTTAGAGGTCATTGTAAGGCTACT
AATTGGCCCGATTTTGATATGGTTGTGTCTGAGGGAATAA
AGAAGCCCAAGGAGAGGAAGAGAGACGTGGAAACAGTGTG
TTGGTGGAGCTATCAGAATACATATAACATTTCCCTGATT
AAGTTCTTGGTCTTATACGGGTATGGTTTGTGGTCCCCAA
AACAAGCACAATAATAACATCAAAGATCACTGATCATAGA
TCACCATGCAAGATATAATAATAATGGGAAAGTTTGAAAT
ACAGCGGAATACTGCAAAAATAACTACAATGTGACACAAA
GACCTGAAGTGAACACAGGCTTTTGGAAAAATGGCAATAG
GTTTGCTGAACACGGGGCTGCCACAAACCTTCAATTTGTA
GAAACATGCAAGATCTATGAAGCTCAGTAAATCAGAATGC
AATGAACAAGGTATACCTGTAGTCATCACCAACTCACCCC
AAATTGGTGGCCTCCTTGTTAAAGGTTATTGTGGATCTTT
AAATTAAAATAGAATTTGTTTTTCTAATTTCTGGGGAGGG
AGTGAGAGAGATGCAGCAGCACAGAGGAGAGGAAGAGAAA
CACGTATACTCAGGGTAGACTCCCAGCACTGACCTCTCCA
CCCCGCAGCCCTTTTCCCTTTTGAGAAGCTCTTAGAGCAC
AGAAGCAGACCTATTCTCAGGGCAAACATCTTACTTTTAA
TACCAGGGGGCTGGCAATCTGGTCAGCATCAGTTTGTACA
CTATCCTTGTCCTGAGGGATTTTACAGGAATTCAATCAGG
AAGGAAACTGTGGAAGTACATGAACACTGGGCAAAAACAG
CTGCCAACTTCATTTAGGATGGAACTTTAACATGAAGGAA
CAAGGTCTAGGAGCATTTTGCAGCCCACTTTGGAGAGCAG
TTAAGAAAAATGCCTCCTCAGGACAGTGGCAGGCCAGGTG
AAAACCTGAAAGAATAAGACAGGTAGCTTATGGCAGGTTT
ACTTTATCACACCAGCACCTCTTAACCTCCCCTTCAGCCT
GCAGGGCCAGATGTAGCTTGTAGTTTGGAATAAAAGACAA
AAAGGCAAGTGTCTGGTTCTAACATAAAACCTTTGGGAAA
TGCACATGTTAGTTCATCCGGGTTCAGCAAATAGAGCAAT
CTTTACTTCTTCATTAATTTTTACATTAAAAGAAAGAAAA
AAACAAGAAGAAAATATCTGGGTTTAGAATGGCACAGATG
ATTTACAAAAAAAAAAAAAAAAAAAAAAAAAAGAGGGACA
TTATTTTCCATAATCAGGTCCAGTTTTCATACCTAGTTTT
CATTTTTCAAAGCTAAATTAAGTAACCCTCTAATGTAAAA
TAAGTGTTGGCCATTGAATAGAATAAAATTAATTGATCTA
GAAGCTTGTTGTCAGATTGGAAAAAGTAAGGCCAGAAGAT
AAGCCTCTCCATTATTCATAGTAGCAAGAAAGACCAAAAC
AAAACATCCAACAACCAAAGATCATTTTTGATGCAGGACC
ATCTTACTCTTAGGAAATCTTTGCTATTAAACTCATTCAC
TGTGCCTAGTTCTAAGTGAGGTTCTTAACTTCCTTTTCCT
TTTTTGTCTCAGAGTTGAATTTATATTCTCACACCGAGGT
TTAAGAGAACCCTGGTTCATAGTTCAGAAAGACATTGCTT
TCTAGGGAGGTCCAACACAGGTCCTCAGGGCATCTCATCA
GTCCTGTGCTTGCATGGCACTCACTACCAAGGAAGCCCAT
TAGGAAAGAAGGGCACACTGAAGTCTGAACTGAAAGCTGT
CGGAAAGGGAACACCCGGATGCTGGTTGCAGCAGCTATAG
CTGAGATTCCATTTGTCTTCACAGCATCAGCAGACAACAT
ACATATTCTGTCACAAACTCCACTTCTCTCTCCAACCCAT
AGTATACTTAATGCAAGAGGCAGATGTGCTTTCTGCCTGG
AGATGTGGCAGCAACCAGACTGTCACCCAAGACTCTAATT
AAGTGGTATGTGTCATGCTTCTAAGGCAATACAGCCAGAA
ATCAACCTTCCCATTTTACTGAGTAAAGACATGCATCTTT
ATCTACCCATTGGCAGGAAAGCAATACTACTAATCCAAGA
AGCAAAGGTGCTATGACTTAGATAGTGCATTTACACCACA
AATCTTTGAAGAAGTAAAAGATTGTTGAAAACTGCTTTAT
TGCCTCATGTGCCAGCTGTAATCTGACATACACAAATGTA
GGAATATTATTCTTTTCTGAGCTGGTAGAATTTCATAAAA
ACCAGTAAACTGGAATCCACACTCAGACCTATGAAATATA
TACTATCCAAATGTTAGTGAATGTGAATAAATGCTGGTCT
GGATTAAATCTTTCTTTTTGCCTTAAAGAGACTAAAACTA
CCTTTCTACCTTGTCCAAATTCATGATGATCAGGGAATTG
GACAGAAAATCTAGTTCCTCCACAGCCCAAACACTCATGA
ATGGGAAATAAATGAGAGATACTCTTTTTTTTTCTTAAAT
TTTTATCTTTATAACATTTATAAGAATCAAATTTTGTGAG
TTTTTTTTTAAAATATTTTTATGAGATTTGTGAGGCTACT
TTTGCCACTACAACATGGCAAGCAGGGAGTTTCAAGATTG
TGATTTTATTAAGGAATAGAAGACAACCTTTTTTCGACAG
GGCTCTACAAAATATTCCATCAGCAGAAGTGTTAGGCAGG
TCGGAAAGACTAAGTTTTTCAAGGTATTAAATTAAAAGAT
GTTGAATTACGTTAAATGCCCCACATTGAATTGACATTTC
CCCTTTTTTAATGCAAGCTAAGATTGATGAAAAATACCAC
TTATCTACATTAAGGGTCAAAATCTCTCACAAAAAGAGCT
TCTGGTTCAACACGTCAGAGCAGAGTCAGTCTTCCATAAT
CCAGGGACCAAGACGCGGATCACATTCTGATGATCCAATT
AATGGTGGGATACTTTGCAATCATCCGGCAAGCAAGGCCC
CTAACAGATTGTGGGGCTGTAACATCAATTTCTTAAGTGC
ATTTAAAGGATTACAAATGTTAGTCCTGGCTTGAGATTGA
AACACCTATTGAGGTGCTCTGAACCACATTACTGTAATTG
GGTACCTGAATTAATGCCATTTCTTCTGATGGGTGAGTTG
AATACATTGGAATTAAGAGTTCTTTTTGCTGTATTTCGCT
TTCTCATTTTTTCTTCCTTTTTTTTTTTTTTGGTTTCCTT
GGAACATAAATCTGAATTGAAATAACTCTTTGTTAATCCA
GATAGCTTTAATTACAGCCCTCAGGAATCCAAGTATTGTC
CTCATTTTACCTCATGCACTGTTTGGGTGCACTCTTCTTT
GAGCTTGTTATCTTAATATGCAGCACTTAGACAATGAAAA
TACAATTCTTTTCTTTAAAAAACTAAGGGAATAAGGTGGG
GGGGGGAAGGGAGAGGAAGAAGGCTCTGCTTCTCTTTCCT
TCCAGCCACATGAACCTCGTTATGAACACAGAGGATAGCA
CTTGAAATTCATTACAGGCCTGGAGAGTTAAGATCCAAAG
CCTCCCTAAATCTTTCACTCTATCTGAGGTTAGTTATAGT
AAAAGTTCTGATTGAGGAAGAACTAAATAGGTGGGTATTG
TCTGGATATTTTAAACTTCAAAATAAGAATTTTTACCTTC
TTTCCCACCTTAATCTCCATTAAGTCCCTCAACTAAGGGA
AAATCACATAGTGTCACTGCGTCAAACTTCCCCAAAGCTT
GCTATGGTAAATTGAATGAAATCTACACTCCACACTTGAG
TCTAAAAGGTCCTATGTGCTCTTCCTGCTCAGCTCTGATG
TCATATTTGATTGCTCTCCAACCTATGCACCAGGCTGCGT
CCTCATGCAGCTTCCTCCTGTCATCCAAGTCCATCATGCT
TCTCTGTCATTAAGGCCCTCTGCCTTAGGCATTCTGCTCT
GAGACTTCACCCTCACTCCTTTCAGATTTCCACTCAAATA
TGAATTTATAGAGTTCCTTGACTCCTCTATAAAATAATAC
TGATGTGCCCCCATTGTTCTTAAGTCGTACACTCTTTCTT
CCCCTACCTCATGTTTCTTCATAGCATCTGTGCATGTGTG
TGTGTGTGTGGTGTGCGCACATGCATGCAAATTAGTAATA
TATGCACCACACACACTCAGAAACAATGACTGTACAAGTA
GGAACTTTGTTTCATTCACTAGTAGAACACAGGTAACCAG
AATAGTACCTGGCACAATTCAAATATTTGTTTAGTTGGAT
TGAACTGAGTTTTTGCATGGCTAATTCTGCCTCATTATTC
TGGTCTCAGATCCAATATTTTCTCACGAAGGACCCCAGAT
GACCCTTATCTAAAGTAGCACTTTCCCTATCCTCTCCCTT
ATTACCTTGTTTTATTGCCTTACTGTCTTTTGCCAACATC
TGAAGTATCAATGTAGGTACGTATGTTTGTATGTTTGCAT
ACGTTTAATGTCTATTTCTTTATCCTATTACTTAAAGTTC
ATGAGGGTGGGAAAATGTTTTTCTGTCTTGTTCAATTTGG
TGTCTTTAGTGTTAAGAACAGCACTTGGCATGTAGAAGGA
GTACCATAAATATTTGTCAAATGTGTATGCAATTAATTCA
ACCAGAGGGAGTCAAATGTGCAAGAGCTTTTATCAAAGTA
GGGTTGTAGATGATACAAATTTTCTTCAGCTGGTATACTG
ATAACATTGATAGGGTACAATTTATTCCACCTAGTATAGA
AAAACAAAGCTGGTCACAGTAGTTATCGTTGGCTTTGGTA
AAGAGGCACAGAAGAGCTGTGAAGAAAAGTCTGACTTAGA
GAAAAGCTGCCTCTGGACAAAATTGGAAAATAGGTGTTGC
CTGTCAAGCTGTGCCCCCATCTCTCCTGTTCTGTGCCCTT
TCCTGGCTTGTAAACTATACTGTTTTATCCCCTCTACTCT
GAAGCATCCAGTGGCCTTCATGACAGTACCTGACTCAGTT
TTCCCCTCCCCTGAAAACACTCCTACTCTGGAACTTTCTG
ACTCATCCTATCCTTGTCTTTCTTCCAGAACATCCAGATT
CAGGCATCATGTTCTCCCAAGTCACCACTCTTAGGCTTAA
GCTAACCTGGCAAACCTCTGGACTTAAAAAACATCAGCTG
GCACTAATAATGAACAGGACCCCACTTTCCTGGAAGAGTG
ATACACCCTCCACTCAGGATGTCTCCACTCCACTCCTCTC
TGAGAGGAAGGGAAAGAAAGCTGTGTTTCTATTGTGCCAA
GAAGGAAACAATCTACAGAAGGTTCCTAGTGTCTCTTGTC
TTTCTTTCCTTTGTCACAATAACCACTTAACCATTTTCAT
TCCTGATAGTAAAAGTAATTTTCCAAAAACACAGTAGCAA
ATTTAGATCACGTAAAAAGAACAAAATTTAAAGAACCCAT
AATCCTAAAATCCCTAAATAACAACTTTCTAGTTTGTTTC
TTTTTGGTCTCTTCTCTTTGGACATCTTTACATGGTCAAT
ATCGTACTCTATATTTAGTTTTCCCCCAGTTAATGTATTG
TGAAAATATATCCACAATTTTATGTATTCTTGATCACAAT
TTTAGACAGGAGAGCATATTTCACTCTAGGGATTCATTGC
CATTTAGTTAACAATGCCCTATAAGAAATTACTAGGTTAT
TTTAAAATTTTTACTTATAAACAAGGAAACAATAAACATA
TGTCTTTGTCTAGAGGAGTTGGCAAACTTTTCTGTAGAGG
TCCAGATAGTCAATATTTTAGGCTTTATGAGCCATATGGT
CTCTGTTTCAACTACACATTTCTGCTGTAGCCAGAGACAA
TGAGTAGATAAATGGCTGTGACTATGTTCCAATAAAATTT
TATTCACAAAAACAGACACTGGACAGAATTTGGCCTGAGG
GCAACAGTTTGCCAACCCAACCCCTGGTCTAGATCTCTGA
CTGCTTTCTCAAAATGCATAAAAGTGGAATCACTGAGCCA
AAGGGGTGAACATTTGTAACAGATATTGAAATACCTATTA
TTCATCTTAAATATGGTTGCACGCTTGAGTTTTCACAATA
ACAAAGTCACTAATTTAGTTAACTTAGAGGAATCCTGACC
CAATTAACATTCCTCAAAAGAGAGGGCAACTGAGGCCCAG
ATAAAGCTGAACCTGGATCTTCTGTTTTATTAGACACTCC
CCTTATGTAGTTCTCCTTAAAGATAGTTATATGTGTATAA
CTATCTGGGAGTACTGCAACAGTGCAGTCACTAAACTAAG
AAAAGACAATTTCTTGAATTCTCAGGGCTTTGATAACTCA
ACATTCCTTCAGGTAAATAATTCAATGGCAGTCACCAGCA
GGGTGACGACTACTCTTTTAGTTTAAAATGAGTAAGAAAA
GAGGCTTGTTAATCATGTATTATGATTACTGCTTAGGCCA
CAAAGGAGAGTTGACAGTACCAGTTACAGTACATCAAGGT
CTGCCATGCACAATTTCTGCTACTAGGGCTCTATATTATT
AAAGTTTGAAGATGTGTGAGGGTATAAATGACCCCTAGCT
AAAATTTTCAAGTAATGTTTAGTATTTACATTATAAATCT
GCTCTAACATGGCATTATGTTGCAATTTTAGTTTTACTTA
ATAAACTGTATGGGGCAGAGAGCCTATCTGCTATCTTTAT
TCTCAACAGACAAAGAATTTAAATACATTCTCAAGAGAGT
TCAAAAGGTACCATGATATAACTGGAGTAGAAAAGAAGGG
GATAAATTTTAATTCCCAAAATGATTTTCTTCAGGGGAGT
ATGAACATTTTTTTTTTTTTTTTTTTTGTATTCTGTCATG
TTTTCTTTTTAACTACACAAACACATCCTTTCCCGGCAAC
CAACCAGAGATGATGGGAGCTGGGATGAATCCCATGAGTC
ATTTTAGTCCAGGCTCCTGTGTCGGCAGAGCAGTTTTCAT
GATTCTTAATCATCTCATCTCTCTCTAAGCTGGGCGTGTC
CAGGTCTGTGATTCTACTACGATATGAATGGATATTAAAC
CCTGGGTGAACCTGCTCTTCATTCACGGCCTATTATCAAA
GCATCATGACTGCTGAGCTGAGGGGTCCTTGCCCAAATAC
AGACATCGGGCATCTGGGTGGCAAGAAACACAGTGGTGGT
GGCCATGCCCTCTAATTCTGTAATGCACAATAATATGTTC
AGGGAGCAGAAGAGGGACACTCCATTCTTGTCTCCTGTGG
CTAATGTTTTGTAATCATAAACAAATGCTGTTCCAAGATG
TTGGTATAGGACAGCATTTCTTGACCTCAGGATTATAAAC
ATTTAGAGGGAGATAATTCTTTGTTGTGGGAGGCTGTCCT
GTGCATTGTAGGATGTATAGCAGCATCCATGGTTTTTGCT
ACCCACTTAGTGACAACCAAAAATGACTCCAGACATTGGC
AAATGTCCCCGGGGGTAATGGTGGGGGGTGAAATCATCCT
GGTTGAGAAGGACCTAGAATGGCAACCCAAAGGCAGAAAG
ACATGTAAAAGTACACACTGCACTTGGCCATCTCCTCTGT
CAAGTATGCTTCTGGAATAAAGAAAGCAACGCAGCCCCGA
GAAGAGACACCAGAAAGACTGAGCCCTACATGGACACGTA
AATTTTTCTCTATCTGAAGTTTAGAATGTCTGACTTGTTG
TGTTCAGCAATCATCACAAAGCTAGATATGAATTTCTTGG
CTTTTTTTTTTTTTTTGACTCATTAGGTTGCCCTGCTCAA
AATGATTTACACAGAGATAATTAAACTTAAGCCCTAAGGA
CTAGTTAACTGTTTAGCAGTGTATACATTTCATATAGCCA
TTTCCATACATCTAGTTTTAAATTCATTAACAAAAATTAA
TAGCTACCCAGCGCTCTACATTGCGCAGCATGTTGCTATG
GTATGCTTGCTAAATTACCCCTTTCTATCACTCCTCCAGC
GATCTCATAGACAGTTAAACTTTGCTGTGCTGGAAATGTT
GCCTACCAATTTGCAGCAAAGCTCATATTTACTATATTTA
GTGTGAATAATTGACTGCACTTCAGAAAATATTTGTCTCC
ATTTGGTGTGCCTCTGGAACATTCTATCAGCTTTAAAGAA
GAGTACCTGCACTTTTTTCACTCTTTGAAGAATCACTGAG
AAACATTTAATAGGTAATACTAGTGTTGAATATGCATTAG
AAATATATGTTTTACTAATATTGTCCTTCCTCTGAAAGTC
CCTTAACTGCACTTAAATATCTTGTATTTTTTCCTCCTGG
CGTATTTTATGAGGACAAAATGCCTTTCTGATATGAACTA
CCTATGACCCATTAAATAATTATCTTCTTATTTCTGAATA
CCAATATAAAAAGAAAAATGAGACAATAAATCTCTTTTCT
ATAAACTTACTGACACAATTTTACATATTTTAGAATTTTT
GGTAATTAAAATATATTTTCCATTAAAAAATAATCTCTAA
TCATTCTTTACCAATATTTACATTGTTCACTTCAGGTTTG
AAAAGGAGTCAGGGTGAACTAATTCATTGTTTACACTCAG
AATCCTAGGTGGCCCAAACCCATAAAGGTAGTACAATGCA
CTGTATCTTTCGTTCTTAGTACTTATCTTAATCTTAATAA
CTAGCCAGACAACTGACTCCAGAGTCTGGGGCTTATCAAC
TGGAATTCGTCACATGAACCCAACAGAAGACAAGAAATAC
ATTATACAACAATGCTACACAAGTCATTATCTCTTGACAT
TTAAAGGTATGCATTCAAAAAGCTATGTAAGGCTTTTATT
TATTTATTTATCTTTTGCTGAACTCAAATTCCACTTGTTT
CTATTAAATTTGATAGCAAACGAACAGAAATGCCCTTGTT
AGGTATTATCTGCAAAGAGTTTACTACCAAGAGATCAAAA
GGATTTGTTCTACTTCATTTCAGCACTGGCTATTTGGAAC
AATCAGGTTGAAAAACTTTCTTTGATACAGATTATTTAGG
AAACAGATTAATAAGAAAATAAAAAGGCCCATGCTCCTCA
AATATTGAGAAATGTCAACTACTTCAGTAGAAATTTCAGT
ATCTTCCCAATAGCGGTTTTTCTGGATTCCTTTGAATCCA
GCTTCCTTTGAAGTAGCTTATACAAACAACAGTAATATTG
AGCCATCTATATTACACTTTTCCCAGACCATGTCTTGGGT
TAAAAACAGGACATGACTCTTTCAACTATTCACATGGAAG
GTATCTTCTTCAGCAGAAAGAAGTTTATGAACTCTCTTGT
TTTGGTGAATGATTTATTATAAATATTTCTAATTGTACTT
TAAATTTTCATTCTAAATAAATGGAGACTCTGAAAGGTGT
AATGCACTTTATATCCTTCTGCAAGATAAGATTTATTTCT
CTTACCAGTTTTATAGAACATTTATTATGTCTATAATTAG
CTAAATATTTTTACTGAGACTTCAAATAGAAATATATACA
CAATTTAAAATGCAGATATCCACACCATCAGCATCATCCA
AATAAATATTTTCTTTAAAATCACTCCTTTTGAATTTTAT
TTCTTCAAAAGATGTGAATGGTGAAAGTATTTGTTAAATG
ACAGTTGAATTTTTGCTTTTTACCAATGTTGTCAATATTA
ATATACTTTCTAATAAATGCTACCTATTACCTTTTCTCTT
CTCCAGAAGAAAACATCAATCCATTAGTTAGTTTAAGAAC
TCTTAGTACAAACATATTATTTTTGGTGTGAGTGGCATTA
ACTTTATTAACACTTGCATTGTTGAAAAGATGTAGTCACT
ACCCAACTCTCCATAGGTAGTTTAAAACCAAAACCTTATG
TAGAAATTGCACCATGTCTGAAAACAGGCTAAAAATAAGA
TACAGTGAAATATATAATGTATATGTTTAGCCTAGTAATT
ACATAATGCACTGTACTCCTATCTCCTTTATTCCAATAAT
CAAAGGTACATTTCTTGATGACATTTCACTATATGCAAAA
TTAAAGGTAGTAGAGTTTAATATGTAGCAGAGTTTAATAT
GAAAAGATATATATCATTTCCCCTAGGAATTAAACTCTTC
CTGTGATCTGTAATAAATACAATGCTGTTTTACAAAATGG
GAATAAGATTGATGATATTGATCATAAGTTTCATATTTTT
CATTGAATCTATTGATGAATCATTTACCAAGAATGAATGA
GACAAAAGATCTATGGAAATATTGCTTAGTTAAGAAAGAG
ATGTGCTTAGATAATATCACAATATTTTATCAAAGCTATC
ATGTAAAGTGCTGATAAATGTTTTATCTTTCTGGAAGATA
CGGCCCTCTAGAAATGTGTGTCTAAGCACTAAAACAGGTA
TGGTTTACATGCATGTGTTTAGATGTGTAGTCTCCTTATC
TAGTATGTATAACACTTACTCCGCCAACATGATATTTTGT
TTTTATTGAATACATTCTATACTATCTATCAGATATCATG
ATGTAAGTATGTTTTTCTGAACCCTTAGAATCCCGGCAGG
ACTGGAAGAAAGGTTAAAGATCTATGACTAATTAGAAAGA
TAATTTTTTGTAAAGAAAGAATAACTACACTTCTCAGAGT
GCCCACTCATTACTAAAAGCTGTGTGCTTTGAGTCAGTCA
ACCTGAAACCAACAAGATGCATTTGCTGCTTTTCTTGTTT
TGGCATCAAAGTTAGTTTTGAAAACATTAGCTTAGGAGAG
AACTACTTGTTACGGACTAAATGTGTGCATTCCTCCAAAA
TTCACGAGTTGAAATCCTCTCCACTTCTCACCATGTAATA
GTATTGGCAGGTGAGGCCTTTGGGTGGTAATTAGGTCATG
AGAGTGGAGCCCTCATGGATGAGATTAGTGCCTTTATAAA
GAGGCCAGAGAGCGCTCTTGCCCTCTTTCCATTGTATGAG
GATACAGGGAGAAGTTGACAGTCTACAAATTGGATGAAGG
CCCTTACCAGAATCTGATCATGCTGACAGCTTGATCTCAG
ACTTTCAGTCCCAGAACTGTGAGAAATTAAATTTCTGTTG
TTTATAAGCCACACAGTCTATGGTGCTTCATTACAGCAGG
CCGAACTAAGACACTACTGTTGGCTGCTAATTTGCAGAAA
TGTGCATCTCTCATTGACCTTGCTGAAGATCCTTTTATTT
TCGTGAACATTATACAAATAAACGAGACCCATCAAACAAA
TATTAGGAAACTGGTATTTAGGAAGAGTAGAAAAGTCACT
CAAGTAGGGCCACACTGATATCAACTTTACAAAATAATAA
AATACAAAAAAAAAATCACCAATGGATTGGTCCAAAGAAG
AGAATTCAAAACTTTGACAGAGAGCCCTTAGAAGGGACAG
TAAGAAAGAAAAGCAATCTGAGAAAGAATGACATGCAACC
TATTGTTGTTGAGAAGTTTGTCGGATAGATGAATAAAAAT
TTAAAGCAAAGAAAAAAAGAGTTTCCCAAAAGGGTTGTTT
ATGCTTGGTTTATTTGAGACTTAAGAAATACCCCTTTAAA
AGTATTATTTTGTCCAAGTCCTTCACTCTTGAAATTCATC
GTCACCACCTTTAAAGAGATTAGTGGTAAAGGCTGGCTTC
TTCATAGGCAGTACTGATATACTCTGGGTTCCTGGCACTT
TCTTACAATAATATTAGTGAAAAACCACTATTAGTTAATC
AAGATGGTGAACACAACCAAGGTAGGCAGGACATTGTATA
AGAAATTCTTTGGAGTAGAAACCGTGGTACACAAATTAGC
AACTGAAGACATAAACAAGATCAAAGAGTTCTGATATAAT
TGCAAAAAAAAAATAGCTCACTTATCTGTTAAGCATTTTA
CTATTTAGTACACATTTTAGCAATTTAGCATATCTTGTGT
TTTATTTCTACAATGAAATTGTAAACTCCTGAAAGGCAAG
AAAAAAAAATTGTTCATACCGTCTTGTTTAATATAAGACA
AAATTGATCAGAGGTAAGCAACACTTATATGTTAAGTTTC
ACTGAATTTTGAATAAAATTCGATTTATAGGATGCTCAAA
AAGCATAGAAGTTCTGAGCAAAAAAAAGTTGAATAATCTG
ATTTTTCAGATTAAGGTATTGAAGTCCGAAATGTCAGAGA
ATCTAATCCAAAGTCCAGGCATTTAGTTCTAGAGATAGGA
CTCATCCTACCTTATCTTCTTACTTCCCACCAGGGCTCCT
TCCGCATTAAGATTTAATTGTTTGACTCTCTTGAAACACA
TTTGAGTCACTCTGACCATGGCCTCACTTACTTTTCTAGG
TCCCAGGAAACCTAATATGCACCAGGTACTACCTACTTAT
TGGGAGATTTTATAAAAGTGCTTCTAGCCTCCATCTCAGC
CTATTAGAACCCCTGTCCTTTGCAAAGAGTTCCCAAACTT
TGTAGTACTGTACATCTTAGTCAAGGACATAAACACACAT
CAAAAATGTTTATACTCTGACAGGTATGCATTATGCTAAA
GGACTGAATCAAGTTAATGGTAGAAATAACCAAACCTCTT
TTGTACATACTGTAGAGCAGTGTATATAGACCAACTGGCT
GACTGGTAGCAAAGAAAAATGACAAGTCCTTCTGATTGAG
GCTTCACTTTCAGAGTAGATCCTATGCCTTTATCAACCTA
CCTTTCACGTGCTGCCGGTTTTCTCCGAAATATCCAGCGT
GGATCATGCCATGTCCGACTTTCAAAAAAGTTCAATGGCA
CACATTCTAACATGAGAAATCATAAAGTCCAAACTCCTTT
ATGTAACATTTGAGATCTTTCCTATTTTGTCTTCAATTCA
GTGTTGTATTTAGCAGTTACACTCAGTTTCTACACACACC
TTCACTCTAGCTCCTCCATTTTTCTGTTCTTTCACATGCT
TCCTTGTCTTTATGCATGCAGCCCAAGAACCCTCAATGCT
CCCGCAACATACAGACTCACTAAGATCCCTTTCTCCCACA
CTCTGTACCCACCCATCACATGTTACCTCTCTTCCAAAGA
CCGGGTAAACTCACTGGTCCTCCAAGATGCCATTCCTTAT
CCCCCAAGCACCAATAAAGCATTCATTTCTGCAAACTTCC
ACAGCGAGTTGCTTTGAGTGCTGTTTCTAGCTTTCATCTG
TTTTATTTCATCTTTCCTGCATTTCAAGCACTTCATGATA
ATTTCTTGGTGAAATGATTCAACTGATTCAATTGCTTTTC
TATCTTTTCATTGGACATACACTTCTCACCATTTATAGGT
TTTTAAAAGTCTGTTTATACCTTTCAGAAAATGTGTGCCT
TCCTTTGAAACTGAAACACTGTGCTAATCCTGACATAGAG
CATGAGCCCAGACGCAATGCCATCAATTACCTTGTGAATC
AGCTGGGAGTTAGGCTCAGCTGGCTGCTTCTGCAGCTGCC
ACAAAAGCTCCCTAGATGTGGCCGGGCGCGGGGGCTCATG
CCTGTAATCCCAGCACTTTGGGAGGCCGAGGCAGGTGGAT
CATGAGGTCAAGAGATGGAGACCATCCTGGCCAACATGAT
AAAACCCTGTCTCTACTAAAAATACAAAAATTAGCTGGGT
GTGGTGGCGTGTGCCTGTAATCCCAGCTACTCGGGAGGCT
GAGGCAGGAGAATCCCTTGAACCCCAGAGGCGGAAGTTGC
AGTGAGTCGAGATCGCACCATTGCACTCCAGCCTGGGGAC
AGAATGAGAGTCCATCAAAAAAAAAAAAAAAAAAAAGGAA
AAAACTGCCTAGATGTAGTTCTAACTAGACAGTAATACTC
TTGAAGATCAGGGAGTTGTCTTATCCATTTTTACACGCCT
TGAAGCATCCAACAAATACCAGGTAGGTAGACAAATGTGT
ACACAAGCCTGAGGATCAACAGGAACTGATAAATTTTGTG
GAAATGCAAGTTAATTAACTGCCCAGCCTAAGAGCACTCA
CCCTTTCCACTCTCACTTCTCAGGGCAGGAGAAATGATCA
TGTCTATACGGAGCCTGAGGTAACTACTTACGGCTGTACA
GTAGTCTTGGCTGATGGATATCAGAGCTCTGATATAATTG
CAAAAAGTAACTCACTTTCTCTGTTAAGCATTTCATTGTT
TAGTACACATTTTGACAATTTAACGTATCTTTTGTGTTTT
ATTTCTACAGTGAAATTATAAACTCCTGGAAGGCAAGCAA
AAAAAAACCACACATCTACAGCCATCTGATCTTTGACAAC
CTGAGAAAAACAAGAAATGGGGAAGGATTCCCTATTTAAT
AAATGGTGCTGGGAAAATTGGCTAGCCATCAGTAGAAAGC
TGAAACTGGATCCTTTCCTTACTCCTTATACGAAAATTAA
TTCAAGATGGATTAGAGACTTAAATGTTAGACCTAATACC
ATAAAAATCCTAGAGGAAAACCTAGGTAGTACCATTCAGG
ACATAGGCATGGGCAAAGACTTCATGTCTAAAACACCAAA
AGCAACGGCAGCAAAAGCCAAAATTGACAAATGGGATCTC
ATTAAACTAAAGAGCTTCTGCACAGCAAAAGAAACTACCA
TCAGAGTGAACAGGCAACCTACAGAATGGGAGAAAATTTT
TGCAATCTACTCATCTGACAAAGGGCTAATATCCAGAACC
TACAAAGAACTCAAACAAATTTACAAGAAAAAAACAAACA
ACCCCATCAAAAAGTGGGCAAAGGATATGAATAGACATTT
CTCAAAAGAAGACATTCATACAGCCAACAAACACATGAAA
AAATGCTCATCATCACTGGCCATCAGAGAAATGCAAATCA
AAACCACAATGAGATACCATCTCACACCAGTTAGAATGGC
GATCATTCAAAAGTCAGGAAACAACAGGTGCTGGAGAGGA
TGTGGAGAAATAGGAACACTTTTACACTGTTGGTGGGATT
GTAAACTAGTTCAACCATTATGGAAAACAGTATGGCGATT
CCTCAAGGATCTAGAACTAGATGTACCATATGACCCAGCC
ATCCCATTACTGGGTATATACCCAAAGGATTATAAATTAT
GCTGCTATAAAGACACATGCACACGTATGTTTATTGCAGC
ACTATTCACAATAGCAAAGACTTGGAATCAACCCAAATGT
CCATCAGTGACAGATTGGATTAAGAAAATGTGGCACATAT
ACACCATGGAATACTATGCAGCCATCAAAAAGGATGAGTT
TGTGTCCTTTGTAGGGACATGGATGCAGCTGGAATCCATC
ATTCTTAGCAAACTATCACAAGAACAGAAAACCAAACACC
GCATGTTCTCACTCATAGGTGGGAACTGAACAATGAGATC
ACTTGGACTCGGGAAGGGGAACATCACACACCGGGGCCTA
TCATGGGGAGGGGGGGAGGGGGGAGGGATTGCATTGGGAG
TTATACCTGATGTAAATGACGAGTTGATGGGTGCAGCACA
CCAACGAGGCACAAGTATACATATGTAAAAAACCTGCACG
TTATGCACATGTACCCTACAACTTACAGTATAATAATAAT
AAATAAATTAAAAAAAAAAAAAAAAAAAAAAAAAAAAAAA
AATTTTTGACAAAATTGAGCTGAGGTAAGCAAGCACTTTA
CATGTTAAGTTTCACTGACTTTTGAATAAAATATTGGTTT
ATAAGATGCTCATAAAGCATAGAGTTTTTGCTCATGTTTG
GCTGCTCAACTTTTGGTCTCACTGAACAATCCTCTAGAAG
TGCTGGGTCCTCTGCAAATGCCCGTGGACCAACAGAAAGC
TCCTTGCTGGAGAGTCTGTCCGGTTTGGCTTTAAGCTCTA
TGGGTCAATGTCACGCTCCATTTTGGAAAAATTTGTCCCA
TATATATTCTCACCCTGAAGAGGAAAGGGTAATGCTTTTT
TTTTTCAAAATTATTTAGGACCTATGGGCCACTGATATGA
CACTTGGATTCAATACTCTGAAACAAAAACATGTAAAAGT
TGGCTTGAACAATAACAGGGCTTAGGTACAAAGCCATGTT
CCTGGCAACCGCATCTAAGAAACAATAAACAGTAGCTCTC
TCTTCAAAGTTGTTGCTGCTGTTACTGTAGCTGACTTGAA
TGCTTCTTTGGTGCCAATCACTGGGAAAAGAGCTTTCTGT
GAATTATCTCATTTAATTGTTAGAAAAAAAATCTCTGTGG
GTATATTATTTCTCCATTTTACAGATAATAAAAGTCCAAC
TCTGGCGGATTAAAAAACCTGTACAAATTCAAAAGGTAAG
GTAGAACCTGAGGCCAGCTAAAATGCAAAACAAAATGCTT
TTTGAATTTAATGTAAAGATGATACTGCCAAGGCCGCAAT
GAGTCTGCCAAGGTCCAATAAGTCTGAGTCTGTGGCACGT
GGAAGGAAGAGTCCTCTCTGGGACACATCTGCACTTAATC
CACCCAATTAGGTGTCTCTGCCTGCCCCCTCCCCTGCTCC
CCAGCAAGGCAAAACACCTGTGAACCAACCAGATAAATGC
AGCTGCAAAGATCCTGCAGCTGCCGCATCTGCACAACATG
CCTAGTGACAGTTCCCCACTTGAAAATGCAGTTGTGCAAA
GGACTATGCAGAGTGTTTTCCCTCCCACTCTTTCCATTCT
CATTTCTTTCTCTCATGTTTATGGACTTTATCTCAATTCG
AGTGAAGGCAGTTGTGCTGAATAACGATGAGGTGCTTCCT
CCAGTGCTGCACAGTGATAGTCTGATAGTTTCAACCAGCT
TGGAATTCTTCAAATGTCTTCTTTTTGTTATCATCAAAAG
AGGTGACCTACTACCTGGGGCATTGTGTTGACACCTATGG
ATACCAAAGAGGCAAAGGATTCGATTTTCTCCTTTTTTTC
CCGGTCTTCCCTGGAATTGTAACTCACTTGCTTTGTTTCT
TATGAAAAAAAAAAAAAAACTTTCTATGAAAAGAAAATAT
AGAATAGAGTCGATACACAGTGTGTTCAATATCAGGAAAA
ACAGATGAATGGATCTCAAACTGATGTAAAGGAAAATTTC
CTGGAAAGCATGCTCTTTACATTTCCATATAGTTATTACC
AGTTGCTTAATCAATATGTCTGTCTCTGCTTCTCTCTTCA
TCACACACACACACACACACACACACACACCCCTTGGAAC
GAACAGAAGCGATTTGAGAGTGAAGAAATTCATCTTGACC
TGAAATTGCTTTTGGAACAAGTCCATCTCTGACATCAAAA
CAATTTCTGTCAAAGTGTCTGGGTTCAAGCAACCCACAAA
ATAGCAGCTTATTTAAAAACCAAATCCACTCCTTATTGAA
AGTGGTGATATTTGAAGCACACACAAGTAAAACTAATTTA
ACCTTTGGAAAGTTATCTCTGGAGAGAAGAGTCAAAATCC
CTTTATAAGATTTTTAAGCACTGCAATTATTGACGAAGAG
TATATTACTTCAGTTTTCTCTGATCAGGAAGAGGAAAAAA
GAGAAAACCCCACAAGAGACATCAGCAGCTGTCAGGCTAT
TTTCCAACTGCAAAGAGGTAGTTTACAGTGGGCTTGTGCC
AGTCTCTTAAGACCCAGTTAAGAAGCCTTTTTAAAATGCC
TTAAAAAGCCAACTCATACATTAATCAAGTTGAGCCCTCA
TCCATACTTACTGCAATACATCAATTACTATGTCTTTTTT
TAAAAAATAAATTCCAGTTGACAGCAGACACCTTATTAAG
GCCCACTAAAATGATACAATAAGTAGAAGGCTATTAATAT
TGCTCTTTTTTTTCTCCTTGCTATTGTCTTGCTGCACTGG
TCTGCAAACAAATTCAGGCTGCATTACAATTAATGCCAGT
GGAACTCCTTCTAATGACTTCCAGCTTGCTAATTTTTTAC
GCTAATAATAAAAAAAGGCATTGCTATGCAAGAACGACCC
CCTTTTATCATGCTAGCATAGCACACCAGAGAGTGTCTGC
TATTGTTCACATGAAAGACAATTAAACCCTGGAACATCAA
ACCTAAAAATGACAATCTGCTAACCAGCACTGGGCATTGC
TCAATGCTTTTCTCTATTTTCTGAACTGATAGGAAATAAT
TCTCTGAAGACATTTCTTTCCTATTCTCCCTTAACCACCT
TTTGGGGGGGAAAAAAAAAACTTTAAAAAATACCCTTTGC
TGATTTATGCATCTCTGCTTAGAATTTATTAACTGTCTAG
GGCCAATTTCACTTCAACACTCCTATTGCCTGCAGGTTTA
AATTCTGGACCCATAAAACGAAATGTACCAATATCATCCA
CATAGTATCATATTTAAAAATAGACATTAAAAGTATTCTT
TAAAAATGCACACAATATAAAAGTCTAGAAAGAGAAAGAA
AAATCAAATTCTACAACTCTGTGTATCTCATCTTCTCTGG
GGACCATGCCAGAGAGTCATAGGGCATTCTGAAAACTAAG
TGTAGTCCAGATGCTAATTTTCCACAAATCCAGGGTAAGA
AAAAAAAAAGTCCCTTCATTCTTAGCAATATAAGGATTCA
TTCACCAAATACAACATACCCATTTACTGGAAAAATGCCC
TTTATTTGAGCTTTAATTATAATATACAGAATATAAATAT
ACCCACATAAAAGTTCACTAACTTTCTTAAAAAATTTTTC
AAATTTTGACTGACGTTTCCCCCATGGTATAAGGAGAACT
AAAATAAGTCAGAAAGTCTGAGTTGCAACCTTGGCCCTGA
AACCTGTGAATCTTGGGTCTCAACCAAATCTTGTAAACTC
TCTGAGTGTCAGTTTCTTCATTTATAAGGAGAAAAATAGC
TCCTTTTTCAAGTACAATTGTAAAGATGAAATGAGAAGAT
GGATATGAAAACTCTCTAAAATTAAATCATAATACATTGT
AATTAAAATAAATAATTAAGGCTGGGCATGGTGGCTCACG
CCTGTAATCCCAGCACTTTGGGAGGCCAAGGCAGGTGAAT
TGCCTGAGGTTAGGAGTTCGAGACTATCCTGGCCAACAAG
GTGAAACCGCATCTCTACTAAAAGAATACAAAAAATTAGC
CATGTGTGGTGACAGGTGCCGGTAATCCCAGCTACTTGGG
AGGCTGAGGCAGAAGAATCACTTGAACCCAGGAAGCCGAG
GTTGCAGTGAGCCGAGATCGCGTCATTCCACTCCAGCCTG
GGTAGCAAGAGTGAAACTCCATCTCAAAAATAAAATAAAA
TAATTAATTAAATAAAGTTGTTGTGTGACCTCATTAGAGT
TGCACTGAAAGCTTTATTTTCTGATTAGTAGTGAGTGACT
CTCAAATGCTGGGCATGGCCAGACCTAACATATTTACTCA
GCAAGCTTTTGGTAAAGGGGTCAGACACTATCCTAGTTTC
TTCACATTTGCCTTTTTATTGCATTCTCACAAGAACTCTC
TTGGCAGGGATGATCATTCTCTGATTACAAATGAGTAAAC
TGAGGCCCAGGAAGATTTGGTGATTGGCCTAAGTGGCAGA
GTTGAGATTTGAATCACAGTACTGATCACATAGAAGACAC
TCAATAAATGTCCCCAGCTGTGACCCATTCTTAAGGTGAC
TTTCCATGGTGGCATCTTGTAAAAGAGAGCAGTTCTGTGA
AGCAAGGTTAAGAGATGAGTTCAGGCAACCTGTACTGATA
TATTGGCTCTGACCCTAGTTGGCATGGACCTTTGGACCAG
CCATTAATTCCTCAGTTTTGCATCTGTAAAATACAGACGT
TGTTGTGACAATCAAGTAAGTCCATGTATAATGTTTAGAA
AAATACTCAATAAATGTGAATGTGTATTATTACTTTATCT
TCCAGCGCTGTGTGAGAAACTCTACTATGTAAAATAAGCA
TCAAATAGGATCAGTAGCTTCCGCATTTAACCAAGATAAA
GCAACAAAGACCAGACTAACCCTCCCATTTAAAATAATAA
AAACACAAACAAAATACCCAGAACAATGTGTAAGAGCCTA
GAATGAGGTAAAGAGATATAGTGATCTCTAAGAGATTAGA
AACAAATAAGGTAAGACTTATGATCATCTCAGCTCACTCC
CTTGAGAGAGGCTCCAGGCCAAATGCAAAAAGGTGAAGTT
AGGCAGAGGCCAACAGACTCCTTCCATTCAGGAGACACAT
CTAAGAGGCTCAGAAAATCAAGGCAAGAGTAGAATAGAGT
ACTAGAGAAGACGTTGCTGCAAAGATAGAGAACTCTGGAG
ATTTGCAGATAGTCCTTTTCAAGTGTTCAACTGAATATTA
AACAGCGCATGCATGCAAGGAAACTACTGAAGTCTGGAAA
AGGAATCATTAAAAAGTTTAGAGGTACTAGTGCACAGTGC
TTACATAAGACTAGGAATAGTGCTTGCTCTCATCACCCAG
ATTGGGAAACCTCATGATTCATGGTACAGTAGGTGGGGTA
CACAGACAGGTCTTTACTCAAAAATGGTAAATAATTAGCT
GTAGACTGAGCCCTGTTCCCATCTACTTAACAAATCTTAA
AAGTAAGAATCTAAAGGATGAAACTACTTCCAAATAACTG
CATTCCAGAAAAAGCTAAGGATATTAACAGAAATACAAAA
TATCCAACATATGAGAAGATAGAATTCTCAACGTCTGGCA
TCCGATCAAAAGTTACCAGTCACTCAAAAGAAGCAGGCAC
ATATAATCCAAAAGTGAGAAGGAAAAAACCAATCAATTGA
AACAGACCCCAAAGCGACCTACATGTTAGATATAGCAGAC
AAAGGCCAGGTGCAGTGACTCATGCCTGTAATCCCAACAT
TTTAGCAGGCCAAGGTGGACAGATCACTTGAGGCCAGGAG
TTCGAGACCAGCCTGGTCAACAGGGTGAAACCCCGTCTCC
ACTAAAAATACAAAAACTTAGCTGGGCATGGTGGCACATG
CTTGTAATTCCGGCTATTCATGAGGCTGAGACAGAAGAAT
TGCTTAAATCTGGGAAGCAGAGTTGCAGTGAGGCAAGATC
TCGCCACTGTACTCCAGCCTGAGTGACAGAGCGAGACTCT
GTCAAAAGAAAGAAAGAAAGAAAGAAAGAAAGAAAGAAAG
AAAGAAAGAAAGAAAGAAAGAAAGAAAGAAAGAAAGAAAG
AAAGAAAGAAAGGAAGAGAAGGAAGGAAGGAAGGAAGGAA
GAAAGAAAGAAAGAGAGAGAGGGGGGAGGGAGGGAGGGAG
GGAGGGAGGGAGGGAGGGAAGGAAAGAAAAAAATAGCAGA
CAAAGACATTAAAACAATTATTATAACTATATTTTATATG
TCCCCAAATTGGAGGCAAGGGAGATTTATAAGCCTACAGA
TTAGTGAAGCTCTGCAAATCCCCAAATAAGAAACATAAAG
AAAATTGACACCAGGGCATATCATAACCTAGTTGTTCAGA
ATCACTGGTAAAGTATAAAAACTCAAAAGTAGCCAGAGAC
AGAAGACACTATGTGGAGACCTGAAGGTAAATAAAATAGA
TACTTCTCATTGGAAAGAGTGAAAGCAAGAAGACAATATA
TTGGAACAATATACTCAAAGAAAGAAAAAACTGTCAACTG
AGAATTTGAAATATAGTTTTTGAAAACAAAAACAACAAAA
TATATTTTTACATATATACAAAGGCTGAAAATAATTCATC
ACAAGCATAACTGCACTACAAAAATGTTCAAGGAAGTCCT
TGTGACAGAAAGAAAATGATAACAGATGGATATATGAAGT
TACAGAAAAGAATGAAGAACACCAGAAATGGTAACTACGT
GGGTTAATTTATTTGTTATTATTAGTAGTACATCTCTTTA
ACAATGTACTATTTAAACAAAAATCACAATAACAATGTAG
TGTGGGGTTTATAATAAATGTAAGAGCAAAACGTGAAAAG
AATAGCACAGAGGTCGAGGGAAGAAACATGGAAATATATT
ATTGTAAATCTCAAATGATAAATGAAGAGGTGGAGTTGAA
TGTTGTCTGTGATAAGTAAAACATGTATACTATAAATCCT
AAAATAATAAAGCAAAGAGTTATAGCTAATAAGCCAACTG
AATTCATAAAATGGAATCATACAATTTATTCAATTAATCC
AAAAGAAGGTAAAAATATGAAGAGAAATAAAACAAAAAAG
ATGAAATAAATAAAAAATAAATAGAAAAATGCTAGATTTA
AACCTAACCATATCAATAAACACATTAAATATAAGTGGTC
TAAATATTCTAATTAAAAAGTAATAGTTCTATAGAATTAC
AGGGTATAATTCACAATAATTTATTGTATATTTTTAAATA
GCTAAAAGAGACAATTTTGAATGTTTCCAATACAAATACA
TGCTAAATGTTTGAAGTGGTGAATATGCTAATTATCCTTA
CATTGATCATTACACATTGTATATATGTATCAAAATATCA
CACTGCATCTCATATGTATAATTATTATATGTCAATTAAA
AGTACTAAAAGCAAAAAATAATTAAAAAGTAGAGATTGCT
AGATTGGACAAAAAAGCAAAACTCAACTACATGTTCCCCA
CAAAAATAAAAACACATGAGAAAAACCCTTGTAACCTGGG
TTAGTCAAAATTTTTTTCTTTTAGGTACAATATGAAAAGC
ATAACCCATAAAATATCAAATTAATAGACTTCATAAAAAT
TAAAAATGTATACTCTTTAAAAGACACTGTTGTGAGAATG
AAAAGACAAGCCAACACTAGCAGAATATATTGCAAATCAT
AAAATCATATAAAGGGTTTATATCTAGAACATAGAAGGAA
TTATCAAAACTCAATAAGAAGAAAACAAAAAACCTAAAAC
AAAAGTACGCAGAAGATTAGAACAGAAACTTCAACAAAGA
AGATATACGAATGAGAAATGAGCACATGAAAAGATGCTCA
ACATCATTAGTCATTAGGGGAATGCAAATTAAAACTACAA
CATACTACTACGTATCTATTAGAATGAATACAGTTGAAAA
GTCTGATCAAACTAAGGATTTGGAGCAAGTGTAATTCTCA
TACACTGCTACTGAGAGTGTAAAGTGATCCTACTTTGGAA
TACAAACAGCTTGACAATTTTCTGAAAAGTTAAACATACG
CTTAATATATGATCTGCTCTCAGGTTTTACCAAAGAGCAA
TGAAAGTCTATGTCCATGCAAAACTTGTGACAGCTTCATT
TTTTTTTTTTTTTAGATGGAGTCTTGCTCTGTTGCCCCGG
CTGGAGTGCAGTGGCGTGATCTTGGCTCACTGCGACCTCT
GTCTCCTGGGTTCAAGTGATTCTCCTGCCTCAGCCTCCTG
AGTAGCTGGGATTACAAGTGCACGCCACTACGCCCAGCTA
ACTTTTGTATTTTTAGTAGAGATGGGGTTTCACCATGTTG
GCCAGGCCAGGTCTCAAACTTCTGACCTTGTGATCCCCCC
CAAAGACCAGGTTAAAATAACACAAAAATCCACTGACAGT
AACTGAATAAATACATTGTAGCTTATACAATTTGATGGTA
CTTCAGTAATAAAAAGGAACTAACTATTGATTCAACAACA
GAGATATATGTTAACATAATTATGCTGATTGAGATAAACC
AGATAAAAAAGAATACATATGGTAGGATTTCACTTACATG
AAACTCCACAAAATGCAGACTTATCCATACAGGCAAAAAG
CAGATAAGTGATTACCCTTGAGATGGGGGAAGTAGGTCAG
TAAAGGGGTCAGAGAAAAGGATTATAAAAGAAAACTTTTG
GGGTGAGATCCCTGTTTATTATGTTGATTTAAGGTATGGG
TTTCATGGATGTATATGTATGTCAAGATGGATCCAACTGT
ATACTGTAATATGTAGATTATGGTATTTCAGTTATATCTC
ATAGAGCTGGTACAAACAAAGATAGGATTACTGTCCATAA
GGAATTTAAAAGTTAATTATTGAGAGAAAACATGCCTACA
AAATTAATGTAATGAATAAGAAGATAATATAAAGTGTTTT
GTACAAAATACATGAAAAGTAGAGATCAGTGATTCTCAAA
CTTTGATACCCATGAGAATCACCTGGAGGGAGTGGAAAAA
CATAGATTGGTGCGCCCAATGCCCAGAGTTTCTGATTCAG
TGGGCCTGGGATGGGGCTTAAGGATTTGCATTTCTAACAG
GCTCTCTGTGAAAGGTGATGGTGCTGGTCCCAGGACCACA
CTTTTAGAATCATTGATATATATGAGAATAGGACAATATA
GAATAAAGGGCCAATTTAGAAAAGAGAGAAATTATAGCAT
TTTTTGAAAAGCTTTCTCTTTTCCTTAAGCTCACCATGAA
ATAGAATTCAAGTGAATAAAATCTTATTTTATTCTCAGAA
TTTCTTTCCTTCAAAATTTTACTATGTTCCTACTGAAAAT
TCCACATTTTTCAAGTAGATCTCATACTACCTAGTTGCAG
AATTCACTGGTTTAGAGTCAGTCAATATCCTCTTAGAGAG
CAATTAAATATCAAACCAGTGAATAAGTTAAGAATAGGGG
GAGGGTATAGTCCAATTAGCCAAACCTTTTATTCCCACTT
TCTGCCATATTTCAATTATTTGTCTCCTATACCCTTTTGA
GAAACAGTTATTATTGTAGGTTTTAAATAAATAAAAGTAG
TTTTTCTTTCTCAGGAGTCATAGGCTTTGTTCTTTGCTAT
TCCCTCTGCGACACTTTTTGTCCTACCTGCTCACTTTCAT
CTGGCTAATTCTAATCTGCCTTTTAAGCCCGGGCTAGACA
GTACTTATTTGCAGAACTTTCCTGGGCACACTTCACGCTC
ACCCTGCTGCACAGGAAGCTCGTCGTCTGTGCTCCTTGTC
TCTACTGCATCTGCCATCCTGCACTAAATCATTTTATCAC
ACTCATCCCATTTTTTCTACTTCTTAAATAATGTATTCTC
TTTAATGTAATGAAATTGCATTTGGGACATCCTAGCTTCC
CTGATCCTCTCTGAGTTACACAGTGTTAGGAATAGAGAAG
GAGGAGTCAGAGGTCACCAAATCTAGAATCATAAAACTGG
AGAGACAGAACATGGGATGAAATTGTAAATATATAACATA
CACTTGCATACAGGCACATACAAACATTTGGGGGGTTGTT
AATGACTTCCCTAAGGATAGTAATTTCAAGTGGCACCAAT
CTTTAACCCAGATTGAATCACAGGACAAATCAAGTTTCCC
AATTCCTACTCATGCATTTGACATATTTATGGTCTTCTTT
TATAGCTTTTGATCACAATTTCCTATGAGGCAGCTGGTCT
CTAAATCAACAAGTCAGAAAAACAAAACAAAACAAAACAA
AACAAACCAGCCAAAGCCCAGTCCTTTAACAAAATTATCT
ATTGAGGAGGTCAGTGCTGTTTGGAACACATTTAAAACAT
TTATGAGAGTGATTTTTTAAATGCCTGCTATTGGATGAGG
GTTACATTCAAAGCTTCCAATTGTACTTTTGAATGACACT
AGACTTCTGTGGTAATGCTTCACCCAAAACAGAGATTTAA
GAAAATAAAAACAAAAACGATACAGAAAAAAAAAACAAAA
AAACAAAAAAACTTTACTGAAAATGTTCATTTCAACCAGA
AGCAAACGTGTTCTAAGAAAGCAGAGTTAGGAACAACTCG
GTGTTTCTCTCAGGAGTAACTGTGACCTTTCACACTTGGG
GGTTGATAGTCAGGGTGGAGTCACTTAGATCAACTTAAGA
AAGAGGCATCTGGGGCTGCCCACCTAAGGAGATTCTTGCC
AGAAGCCCAGCACGTTGGGAGAACACCCCGAGTTCTCTGG
GGAAGTCAGGACTTTGGGATGCAGGATCACACTGAGGAAA
GTCAGCCCAGCAAAGCAGCTGATCTAGGATGTGGGCTTCT
GACTTCCAGATTCTACCACCATCACAGAGGCCCATAGCTG
GGGCCCACACCCAAAGGGCATAATGATTCCCAGCCTTCAG
CACAGCAGGAATTGACCTGGAAAGAAAGGCCTTTATTCCT
CTGACAGAAAAACCTGATTCCCAAGGGAAAATGACACTTT
TACTTTATTCCCTTTCTCAGTGGATCTGCATTTTCATGAA
TGAAGAAAATAAAAAAGTTGAACTCTCTGACTAGGAAGGT
TTCTTATAAGAAGGTTTCCAATAGGCTTCAATTTTTTAAA
GCTATGCAGAAAAAAAAAAAAATTATCACAAAGGAATAAA
GAGCACTAACCAAAGAAATTTCACTCTCATAGATTTCGTA
GCACCTGAGAACTTCCTTTGGAAGGGAAGGACAAAGCGGC
CGTTTGCTCAGCTTAGATCATTTGGATTGAGACTCATACG
TTATTTTAAATGAACATTGCTCAGGTAGTTAAGCCTTAAA
AATCAACCATCCTTGACAACTGTCCTTTTTTTTTTTTTTT
TTTTTAAGTCTTACCTTAAGGGTTTAAGGAACACATTTAC
AAAGTATGCTGTAATGGAAACTAGCCAAGCTTCCTACCTT
GCTTCATAGCACAATTGGGACTGCTGGTCTTTGTTCATTT
TTTTGTCTTTGAAAACTTTGTTACAATTAAAAGAGGGAAA
AGTAGTAAACTTAAAAAGCAAACATGGTACACTTGTTTAG
CACTTAGAACAATACAAAATTCCAATGCACATTAAAAATA
TAATCCAATGGATCATTTAATTTTCAAGATTTTACTTTCA
CCCCTTGACTAATAATGTTAAGAAGGAAAGTACTGAATTT
CTCTCGTGACACTAGAAACGTCTCTTACAATGGCATTCCT
TTTGAGAAATCAGAGCTAAGGTTTTCTTTGCATTCTCTAT
GTGCTGAGTCCCTATATTGGATAATATTAGCATCTTTTAT
AACCATACCTAATATAACGTTCTTTTTTCCTATATTGTAC
AAGTTCCAGAGTCTTAACGCTTTATAGTAGTGCCAACAAA
AATGTTTAAGGAAAGGCCATCCAAAAGCAGACATGACATT
TTGCAGAGTCTTCAGTTTATCTTTAGAATGTATAATTATA
AACTGTGCTTGAAATAAGCTGCCCAGATATTTGTGTTAAC
ACAGAAATTCTGTTACCATTAGCTCTTGCTCAGTAAATGC
AAATATTGTGAACATGCTGTTTAACAGCAGCAAATATCAT
GTCTCTCATTTTTATGAAAAGTAATATTGTAAAACATGCT
ATCAAGTAATCAACATATTTATTAAACAGTTCTCCATACA
AGCCATGTACATACATACATACATTTTATTGGACAGTGTA
GTAAGTGACCACAGTTGAGGTGTTCACATCCAATGTGATA
CATATGTACATCTCCTTTATATGGTGCAACTATAGCAATA
CAATGACATTTTAAAGATTGCTCTTAATGTTATTTAACTA
TATATGTTCTTATCAATATTGAAATATGTGCTTTTTAGGG
GAAAGCAGCAAGCATGCACATTAGTTTCTACTGAAGATCT
ACTTTCTTAAAACAACCATATTAAAATCATATATACTAGC
TCTCCCAATGTGGTAGAAATATCTATATCTCATGACATCT
TTATCTTTCTTTCTTTTTTTTTCTTTGAGGAGTGCAATGG
TGCAGCCTCAGCTCATTGCAGTCTTGACCTCCTAGGCTTA
GGTGATCCTCTCACCTTAGCCTCCCCGGTAGCTGGGACTA
CAGGTACTCATCACCACACCTGGCTAATCTCTGTATCTTT
TAAAAGAGCTTAAAGTATGTCCATATTTCTTCCTCCACGC
GGCTTTTCTTATAGTCTTCAAACTCTGGCATCTGTGATTA
GATTTTCTTTCATTTTTTGATGTGGGTTTTCAAACTTAAA
AAGAGAGCATAAACTAATCTCTCTTCTTTATTTTCTGCTA
CATAGACAGTTTTTAACTTTAAATATTTTAATTTCCATAA
TTGTAAGTTTCTGACATTTTCTTCATCAGTCTTCAAACTG
TGAAATGATGAAAAGATATATTCGGTTTTAAAAAATAAAA
CGATGAAACTTTGTGATCCTGGTGCTCTTCTTCAAAGACC
TTTGAGTCTTCTGTTTCAGTATGTATGCAACATGCATGCT
GACATGGTCTCAGGAAGTATATTAGCTTCAAGAATAACTA
TCACTGCATTATGCATACAGGAAAACTGAGGCATAGAACA
AAATTACTTGTCCAACATCTTGTAAAAACTGTAAGTGTGC
ACAGAAAATAACTGAGAGGGAGACATAATTTAATTCAAAT
CATTTATCAAAAGAATTCTCCTTTTGCTTTGATAATATTT
TTCTAACCTTTCATTTTTACACAGCCAAATTCTCAGCAAT
AACCAGAAAGTCAATCCAAATGTCATTATCTTAAGTTTAT
AATAATTTTGAAGTTTGGGCAGATATTTCTCTTCATATAT
TTATGAAGAAAGGTTTCTCTAAGTAAATGAATATTGAAAC
AAATTTTCATAGGAGATATTTAACTACTTAAGATAAAATA
TCTTTGTGAATTCCTGTTAATTTGAAAGCAACTATTTCAC
TGCAGAAAAATTGATAAGCTATCATTCTTAAATTTGTAAG
AAAAAAAGACTCTAAACACGCTTATTAGCATGCTTTGTAA
GTCCAAGTCCAATTCTGTTTCTTTGAGACATTTATTTTAT
CTACCGTCATCTCTTCCCGACCTCTTCTCCACTAGACTGC
AATTCCATGGTGCTAAGGTTATTTTTTCTTGTCAGTGTAA
AAATTTTGTTTTCTAAATTATAATACAGCATAATGTTTTG
GTGTACAGTCCTATGAATCTTGACACATGAATAGGTTAAT
GTAAATATCACAAGAATTGGGGTACAAAACAATTCCCTGA
CCTACAAAACTCTTACTAGCAATTCCTTTATAGGCAAATT
GCCTGTCACCCCTAACTCCTGGCAACCACTGATCTGTCTC
CAGCAGTACAATTTTATCTTTTTGTGGATGTCATAAAATG
GGATACCACAGTATGTCACCTTTTGAGACTGGCCTCTCAC
TCAGCATGAAGATTTGTCCAAATTGTTGTATGTATTGATA
CTTTGTTCTTTTTCTTTGTTCTTTTTTTTTTTTTGAGACA
GAGTTTCGCTCCTGTCACCCAGGCTGGAGTGCAATGGAAT
GATCTGGGCTCACTGCAACCTCCGCCTCCCGAGTTCAAGT
GATTCTCCTGTCTCAGCCTCCCAAGTAGCTCGGATTACAG
GCATGTGCCACCATGCCCGGCTAATTTATTTGTATTTAGT
AGAGATGGGGTTTCACCATGTTAGTCAAGCTGGTCACAAT
CTACTGATCTCAGTTGAGCCACCCGCCCTTGGCCTCCCAA
AGTGCTGGGATTACGGGCATGTGCCACCGCGCCAGGCAGA
TAGTTTGTTCTTTACTACCACTGAGTAGTGTTTCATTGTA
TGGATGCACCACAGTTTATCTATCCATTCACCCTTGAAGG
ACATTCACATTATTTACAGTTTTGGACAATTACAAATAGC
GCTGCTATAAACAATTATATACAGATTTTTATGTGATCAT
ACATTTTCTATTTCTCAAATGTAGCTATCCAGGAGTGGGA
TTTCTGCATCCCACAGTACGTCATGTTTAACTTTGTCTAA
AAAGGGCTGAGTTCTTTTCCAGAGTGGCTGTTTCATTTGG
CATTTCTATCAGCAATGTGTACAAGTTTCAGTTGCTCTAC
AGTCTCTTCAGCACTTGGTATTGTCACGCTTTAAAAAATT
AGCCATTCTAGTGATACGTAAAAAATTTCATCAATATTTT
AATATGCATTTTCCACATAACTAATGATGTTGAATGTTTT
TTCATGTGTTTATATGCATTTCATGTATTTCCTTTCTTAA
AACGTCTGTTCAAGTCTTTTGCACATTTCAAAGTTAGGTT
GTTAGTTTTCTTACTACCCAGTCTTGCAAATTCCTTATTT
ACTCTTGTTATAAGAGCTTTGTCTGCTATGTGCTTTGCAA
ATATTTCCTCTCAGCAAGAGAATTGTCCTTTCATTTTCTT
TATAGTGAGAGTGCAAACATTTTAAATGTTGTTGGAGACC
AACTTATCACTTTTTTGTTTTATAGATTATATTTTTAGCG
TCATATTTAAGAATTTTTTGCCCAACCCTAGATAATGATA
ATTTTCTCTTACGTTGTCTTCTAAACGTTTTATAGTTTTA
TGTTTTACTTCTAGATTTTGGTTCACTTTTAAGTTTTGAG
TTAATTTTTGTATAAGATGTGAGGTTTAGGTGAAGGTTTA
ACTTTTTCCCCCCTATTGATGTTCAGTTGTTCCAACATCA
TTTGCTGAAAGGACAAAATTGCTTTTGTACCATTGTAAAA
ACATAATTGGTCATATTTGTGTGAGTTTATTTCTGGATTC
TCATTGAGATTCATTGGTAATTGTCTATTTCAGTACCACA
TGGTCTTGATTAGGGTAGCTATATAGTAAGTCTTAAAATC
AGAAAGTATGATTCCTCTAAGTTTATTCTTTTTCAAAATC
AGTTCGGTTATGCTAGTTCCTTTGCCTTTCGATAAAAACT
TTAGAATCAGTTTGTCTATGTCCACAAGAACATCCTCCTT
GGAATTTTATAGAAATTTCATTAAATCTATTGATCAAATT
GGGGAGAATTGACATCTTTATTTTGTTAAATCTTCTGAAT
CATGAACATAGTGTATGTCTCAATTTATTTAGGTTAGATC
TTCTGTGATTTATTGCATCCATATTTGTAGTTTTCAGCAA
TAGATCCTGGAAATATTTTATTAAATTTATATCTATATGT
TTCATTTCGGGAGCTATTATAACTTTTTTAATTTTCAAAG
TGCACTTTCCAATTGTACATTGCTAATATATAGAAATGCA
ATGATTTTTGTATGTTAATGTAACCTGAAAAGTTGCTAAA
TTCACTTATTATGTCTAAGAGTTTTTTGTAATTTTCTTGG
GATTTTCTACCTAGAAAATCAAGTCGCCTATGTTTTATTT
ATTTCCAATAATCTTCTAGTACAACTTTGAATAGAAGTTT
TGTAGGTAGACCATCCTTGCTTTGTTCCTGATCACAGGGA
GAAAGCATTTAGTGTTTCACCATTAACTCTATTAGCTGTA
GATATTTTGTGAATGGACTTTATCAAAATGAAGAAGTTTC
ATTCTATGACTACTTTGTAGATAATTTTATCATGAATAGA
TGTTAAAATTTGGCAAACATTTTTTTCTGCATCAATTGAC
ACAAACCTGTCACCTGTCAATGTGTTTTTTTGTTTTTGTT
TTTGTTTTTTTCTGGAGGATTACATTGATTGATATCTAAT
ATTGAGCCACCCTTGCAATCCTAGTTTACAAAATAAACCC
CACTTTGTTATTACATGTTATTCATTTTACAACTTCATTT
GATTTGCTAGTATTTTATTGAAAATGCTTGCATCTATGGT
CATGAGACATATTGCTTTTTATTTCTCTCTCTCTTCGGTT
TTGCTGTCTGGTTTTGGTATAAGGGTTCCTCTTTGGAGGC
CAGGGTTACTCTTCTGGCCTCATAAAATTAGCTGGGAAGT
ATTCATTCTTCACCTGTTTTCTGAAGGAAATGTTTTAGGA
TTGGCATTGTTTCTTCAATAATTGTTTGGTAAAACACACC
AATGAAACTACCTGGGTCTGGAGATTTCTTTGGCAAAAGG
ATTTTTAACAATAATTCAATTTCTTTAACAGGTATTGGTT
AGCCTATGTTATCTTGGTAGTACTTCATGATTTTCAAAAA
ATATATTCATTCCATCTACATTGCCAAATTCCTTTACATC
AAATTTTTCATAGTATTATCTTATCCTTTTAATGGTTATA
GGATCTGTAGTGATATCCCCTATTTATTCCTGATATTGAC
AATTTCTATATTTCAATTTTTCTTTGTCAGTCTTGCTAGA
AGACTGTATTGATTTCTAACACCGTGCTTATTGTTTTTAC
TGAGTTTATCTATTGTCTTTCTGATTTAAACTATTAATTT
ATGCTTATATATTTATGATTATACTCTTCATTCTACTTAC
TTTCAGTTTATTTTGCTCTTCTTTTTCTATTTTATTGAGG
TAGAAATTTAACTGAAGATCTTTCTTATTTTCTAATAGTA
TATAATGCTATAAGCTTTCCCTGTAAGCACTGCTTTAGCT
GTATCACGGACATTTTAATATGCATATTTTCATATTCATT
CAGTTAAAAATATTTTCTAATTTCCCCTGAGACTTCATCA
TTGACCATGGATTATTTAGAAATGCATTGTCAAATATTTG
TTCAGACATTTTCTAATCTTTCTTTTATTCTCTTATACAT
TAATTTTGTGAAGTCAGAGAACATATTTTATATTATTTCA
TTTTTTTGCCTTTTAAACATTGGTTTTATGATCTAGGATA
TAGTCCATCTTAATGAATGTTCCATGCTCCCTTGAAAAGC
ATGTGTATTTTCCTGTTACTGGGTGGAGTGCTCTAAAAAT
ATCAATTAAATTCAATTGGTTGATGGTGGTGTTCAGTTCT
TTTACAGTCTTGATGATTTTTTCTCTCTTAGTTTTAACTA
TTATAAAAAGAGGAGTTTTGAAGTCTCTAACTATAATTGT
CGATGTGCCTATTTCTACTCTCAGTTCTGTTAGTTTTTGC
TTCTTGTATTTTCAGTGCGCATTTAGAATTGTTACATATG
TTTGGTGAATTGATTCCTTTATCAATATGTAGAAAACTTA
TCATCCTATAGACTCCCTTTATCCTTTCCTCTTTATGTCA
TAGTTGCCATATATATTACATCTATATACATTGAAAACTC
CATCATTCAATGTTAAATGTTTTGCTTTAAATTATCAAAT
GAATTTTAGAGAACTCAAGAGGAAAATAATAGTCTATTAT
ATGTACCTCAGTACTTACTATTTCTTTTGCTGTTCTTTCA
TCCTTGTTCCAAATTTCCTTCTGGTATTATTTTTCTTCTA
TCTGAAAAATTTCCTTTAGAAATTATCTTAGAGCTGACTT
GCTGGCAACAAATTCTCTTAATTCTCCTTCATCTGAGGAT
GTCTTTAGTTCACCTTCATTTCTCAGCAGTATTTTTGCTG
AATATAGAATTCTGGTTTGGCAGTTCTTTTCAGCACCTTA
AAATATGTGTCACTTCCTTCTACCCTCTATGGTTTCTGAT
GAGAAATCCACAGTCATTTAAATTGTTCCTATATAGGAAA
TGCATAATTTATCTCTGTCCTTGTTCAATATTTTTTGTCT
TTATTTTTGTAGCATTTTGATTATGATGTGTCTGAACATG
TATTTATTTGGATTCATACTGTTTGATTTTCACTGATCCT
GAATCTATGGGTTTTCTTTCTCCTACTGTTGGAAGTTTTT
GGCCATTATTTCTTCAAGTGTGTTTTAGCACCACACTATT
TGTCATCCCATTCTAGAACTCCTATGATGCAAAAGTTAAA
GCTTTTTTAAAAAATTGTGCCATACATCTTTGACACTGTT
TATGTTTCCTCCCAGTCTGTTTTTTCTCTATCAGAGAAAT
CTTTATCAGATTGGATAATTTCTATTGATTTATTTTCATG
TTTACTGATTCTTTCCTCTTCCATTACCATTTTGCTATTG
AGCAGATCCAGTAAGATTTTTATTGTGGGTTATCGTATCC
TTTGATTCTAAAATTTCCATTTGATTTTTCTTCCTATTCC
TTATTTCCTATTGCTGAGGTTTTCTATTTTAACTTTGTTT
CAGGAGTGTTTGTGACTGTTTGTTGGAATATTTTTTTATA
ATAGTTTCTCTAAAAGACTGTTAGAAAAATCCAACATTTG
TATCTTCTAAACGTCAGTATCTGTTCATTGTCTTCTTGAT
GTAGGTTGAAATTTTTCTGGTTTTTCTTATGCCAAATAAC
TTTGGATAGTATCTGGGACAATTTTAATGTGTTTCGAGAC
TATGAGTGTTGCTTAACTCTCATGGAACGTGTGATACTTT
TGTTTTACCAACCAATCAAATTGATGAGTTTCAGTCCACA
AGTTCCAACTGACCTCAGGGTTGTGGTTTCAAAATTAGGT
CAGTTTTCGAAGTTTTTGTAGTTATTCAGATTTTTCCTGT
ATGTGTGCTGCCCAGTGTCCAGTATGGTGATAGGTACAGG
TGGATCTGTTGCTTTAATTCTGGAAGTTTTTGATATGCTT
AAATTAGGATTGGATTCTCACTCCACTGGTGAGCCCAAGA
GTTCATAAACATCTTTTTTTTTTTTTTTTGACAGAGTTTC
ACTCTTGTCACTCAGGCTGGAATGCAATGGCTTGATCTTG
GCTCACTGCAACCTCCGCCTCCCGGGTTCAAGCAATTCTT
CTGCCTCAGCCTCCTGAGTAGCTGGGATTACAGGCGCCAG
CCAGCACGCCCGGCTAATTTTTGTATTTTCAGTAGAGAGG
GGGTTTCGCCACATTGGGCAGGCTGGTCTCGAACTCCTGA
CCTCAGGTGATCCACCTGCCTCAGTCCCCATTAAAGTGCT
GGGATTACAGGCATGAGCCACCAGGCCTGGCCAGGAGTTC
ATAAAAATCTTTATGAGGTCCCTTTGCCAAGCTGTTAACC
AACTGGATTCTCCTAATTTTCTACTGTCTTGGGCTCCTCT
TTTCAGTCCTCCAACTATAAATCTGGGGCTTTAGTTATCC
TACTCAGCCACAAATGCCCACATTTTTCCCACACAGTGCA
AGGAGAGACAGAGACAGAGAGGGAAAGTAACATGGATGTG
CTCCACCCTCTTGGGACCACTGAAATGAGAAGAAGTCTCC
TCTTCCTCAGACATCTGGCCCCTGTAGGCACCTGTTGCCA
TCATTGTTAGCACTTGGGGCCAGGGTGCAAGGAACAGAGA
AAAAAGAAGAGAGTGACAGGGGAGAAGGAAAGGAAGGGAG
GGGAGAGGAGGGGAGAGGAAGAGAGGGGAGAGGAGAGGAG
GAAAAGGGAGGGGAGAGGAGGGAAGGAGGGAGGGGGAGGG
AGGGGGAGGGAGGGAGGGAAGAAAGAAAGGAAGGAAGGAG
GAAGGGCCACTCTCTGCCTCTACCACTCCTCAAGCCAAAC
CAGAGGTCTTCTCCTGAAGCTCTCTCTGTCCACTTCTGGG
TTTCAACTATGAGATCAGGCTAGAAGCTACCAGAACGGGA
ACAATGATAAACTCACCACAAGCTTAGGGGTATTTCCGGT
TCTGATCTCCTACTCTTTGCCTTTCAAAATTCTCACATAG
TGACTCTGAATTCTGTCCAGCTCTTATAGCTGAAATTCAG
TGGGAGGCAGAGGGTAAATTGTGCTTATTCCATTATATCC
AAAACCAAAACTCAGGTAAAAAAAATTCAAATTCCAAACT
GAATGTATTATGCAGACAAAATATAAGAAATAAAACTACT
ATAAAGTTTGAAGAATAATATAATAAATACCAGTGTACCC
TCATCTAAGTTAAAACCAGCACACAAACTCTTCCCTGAGA
AGCTCTTGTGTCTTCCATGACTAGCCTTCTTCCTTCCACA
TAGAGGCAATCAGTAACTTGAACTTAAAGGCAACCATTCT
CTTGTATCCCTTTGTAGTTTTACCATTTTAGTATATAACT
CTGTGATGATTAATATTGAATGCCAACTTGATTGGATTGA
AGGATGCAAAGTATTGTTCCTGGGTGTGTCTGTGAGGGTG
TTGTCAATGGAGATTAACATTTGAGTCAGTGGAAAGGGAG
AGGCAGACCCACCCTCAAACTGGGTGGGCACATCTAATCA
GCTGCTAGCACAGCTAGAATAAAGCAGGCAGGAGAAGATG
GAAGAGCAGACTTGTTGAGTCTTCTGGCCTTCATCTTTCT
CCCATGCTGGATATTTCCTGCCCTTGAATATCAGACTGCA
AGTTCTTCAGCTTTTGGACTCTTGGACTTATTCCAGTGGT
TTGCCAAGGGCTCTTGAGCCTTTGATCACAGACTGAAGGC
TGCACTGTCGGCCTCCCTACTTTTAAGGTTTGGGGATTCG
AACTGATCCACCACTGGTTTCCTTAATCTTTAACTTGCAG
ACGGCCAATGGTGTGACTTCACTTTGTGATCATATGAGTC
AATTCTCAATAAGCTCCCTTTCGTATATACATGTATCCTA
TTAATTCTCCTCCTCTAGAGAACCCTACTACAAGTCCTGA
AAAAGACACTGTTTGGCTTTTGCTTTTTACATTTTAACTT
TTTAAAATTAAATATTATACAGAAAAGTGCACAGATCATA
CTTTTAGAAGTTGAATAATTATCCCAAAGTGAACGCACTT
CTTATCCATTACCTGATCCACATATAAAGTATCACCAGCA
CTCCAGAGTCCCCTCAAACTCTCTACATCACTATTTCTAC
CTTCTTCCACAAAGGTAACCATGATGCTAACTTCTAATAT
CTCAGATTACTTAATCTGTGTCTGAACTTCACATGAATAG
AAACCTACAGAATGCATGTTATATGTGTAGCTTCTTCTCC
CTGAGGTTACATTTACGAGATCCAACCTTACTGCATATAG
CACAGTGGTTTATTTTCATTGCCATATAGTATTCCTATAT
ATGAATTCTATATTATATTTATTTATACTCATTTATTACT
TCATTCTCATGTTGATGACAATTTGGGTTTGTTCCAGTTT
TTTGTTGTTATAAATAATATTGTGAAGATATTTTGTACGT
ATCTTTTGGTGCATATTCTGTTGGGTGTATACCTGCAAGT
GGAACTGCTGGGTCACAGGCTGTGCATATGTTCAGCATTA
GTACATACTACCAGTTTTCCAGAGTGGTTTTCCCAGTCTA
CACTCCCACCAGCAGATACGAGCATTCTAGTTCCAGAAGG
AAGGTATTTTTTAAGACGGAAACAGCCTTGTTTAGAGGGA
AATGTCATCATCTAGAATGGATATCAGGCAAAAAATGAAA
AACTATAATGACAATGCTCCCTAGACTTTTCTTAAACTTG
GCCCTTCAGGCTTATGACCAATGTAATCACTGGAAGATGC
CCTTCTAAACTGATAAAGCTGAAGGCATAGAAGAAATAAG
AAAAGCCTTAAAATATGAAATAAAATAAAGGTACATGTTT
CCTGGAACAGTACAATCTTGGATTATCCCACACAGAGATT
AAAATATTATTTTCTGATAAGATTTTTTTTTAACTCCAAG
GGCTGCAACCTTTAATTAAATGGTTCAAAGAGACCCAATA
GATCTTAAAATGTATGCACTACAAACATTTTTGAAAAGTT
TTAAATAACAAATAGTCACATATATAAAGTTATGAGCTAC
CTTTCATTATTGACATTCTGAAGGAAATCTATGGGGCTGA
CTGGGGAATGTTTTTGAGCGTCTCAAAACGCCCTACCTGC
CAAACAAGAATCCCCACAAGCCTGTTATAATGTCAGAAAT
TTCCACTATAATTCCCATTTCTATTAAAGACCAATTGATC
ATTATATCTAGAAATATATATTTCCAAGGAGGTGGAAAAA
ACAGAAAGCAAATCTATTTTTATTTGTTTTTTTTAAAACA
ATAATATCATTTTTGTCATAACTTAGTTGTTTCAGGAGTG
ATCAATCAACGCTGAGGCATTTGTACACTTGCATCTTATG
GTTTTAGAAATTATGAGATGATTGATTATGGGCAGTATTA
TTCATAGAACCCATAGAACCTATTGTTCAGTCATGAGATA
ACTGACCTGAAGCAGATTTAACCAGCATTGTGTCATAAGG
CTGCAGTCCACTGACCTACCCACAGTCATGTTAAATGCTC
AACCTGAAACAATATGTAGCTTGGTTAAACACTTTACACC
TTTAAATAGAATCATTTCGAACAAAAACAAATGCATAGTG
TCAAAGATGAAGGAAAGTACTTTTCAAACTTTCCCAAGTA
ATGTTAATGTGTTGTCCGATTCGAGAAACTCTTCACTAGT
GTGTGTGTGTGTGTGTGTGTGTGAGAGAGAGAGAGATCTA
TGAAGCATGGAAGAATAAAAATGTAAAAAACACTACCACA
AAACAATATTTGCCCTAATGAAAACCTTACTCTAGTATAA
AAGCAATACATGTTAATACTCTGTTCAGATCCCCCAATTG
TACTTACCATGTTTCACTATAATTATTTATGCATTTGTCT
CATTCACCATACTATGAACTCCTTATGGATAGTAATCATC
CCTAACCCACCACCCGTACCATCCTCATTGTTGGTCTGTG
CAAGACTCATCTCATGTTATATATTTGCTCTCATTCCCCT
CCCACAAAACTGCAAGTATTCTCATTCATATGTGTTACGT
ATTCTTGCAAAGTATGCAATGCTATTTTATATGTATGGTG
TTTTGTTTGTTTGTTCATTTGTTTGTTTGTTTTGAGACAG
AGTCTCACTCTGTCACCCAGGCTGGAGTGCAATGGTGCGA
TCTCAGCTCACTGCAACCTCTGCCTCCCAGATTCAAGCAA
TTCTTCTGCCTCCATCTCCTGAGTAGCTGGGACTACAGGC
ACGCGCCACCAAGCCCGGCTAATTTTTTTGTATTTTTCAG
TAGAGACAGGGTTTCACCATATTGCCCAAGCTGTCTCGAA
CTCCAGACCTTGTGATCCACCTGCCTCGGCCTCCCAAAGT
GCTGGGATTACAGGCGCCCACATATACATACAGGTGGATC
ACCGTGCCCGGCCTATATGTGTTTTTAATATATGTAAATG
GTATTGTGTTATGTAATCCATTATGTTTCCTTATTTTTTT
CATTCAGCACTATGCTTTACAGATCCATCCACATCTGCTA
TGTACACACCTAGACCACTACTTCTAACCTCTGAGCAGTA
CTCCACATGTACACTACCAACTTCTATGTATCCATTCGTC
CAGTGATGGACACACCTGCTCCTTAATACTACAACAAACG
CCATTGCATGTATGTCATGGACAGCGTGAGAAGTTCATTG
GGAGGCATATCAGGAATAAAACTGCTGGGTCATGCAGTAT
GTATATACTGGCTACAGCAGTCTACACTTCCACAACCTAT
GTGAGGAGTCTCAAAGTTACACATTTTTGCCAACATGGTG
TTATATAATACATAGTTCTAATTTTTACTTAATTCATGTT
GTTGGAATTTGGATTTCACTTATTGAGTTTAAGCACTAAC
TATGCCAGCTATTTCTTTAGGATTTTTCTTCTGTAAATTG
CCAGATCATATACTTTGCCTACCTTTTAAATTGAGATTGC
TATCTTTTTCTTCTTAATTTATACACTCCTTTTTATACAC
TAAATACTAATCCCTCATCAGTATTAGGCACTGTAAGTAA
TTTATTTTGTTCTCTTGAGTATTACCTTTAATGTGTTTCT
CGTTAAATATAAATACTTAAATTTTATATAAATAAGTTAA
TCAATGTCTGCCTTAATTTATGCCTTTGAGATTTAAAAAA
ACTCCTTTTCCATTTGTAGATCATGAAGATATTCTCCTGC
ATTTTCTTCTATTACTTTTATATTACGTTAATCTGTATAA
TACGTCTGGAGATCGTCTTTGTAAGAGGCATTAGGAAGAA
ACCCGGTTTTGTTTTCCTCCATGTAGTAACATTTTCAAAA
AGCAACAATACAGTCTGTCTTTTCTCCATTAATTTTTTGG
TACCACTTTTAGTAAATATTAGGTTTTCACAATTTATGTT
ACTCTGTGCTTTTATTCAGTACTATTGGTTGCTTGTCTTT
TCAAAATGTTCAAAATAGGCTGTTGAAGACTACTGTTCAA
AATACTAAAAAATACTGCAAAAGTATTAAATTATAACTTG
ATAAAAATATGGATAAATGGCTAGGACATCTTTATTCTTC
CACATAAATTTAAGATTTACACATAGTATTTGTCTTTATA
TTTCCTAGTACATGGCATAGTGCCTAAGACAAAATAGGCC
AAAGAATATATTTTTGAATAAAAAAAGATTAAATTATAAC
CATATAGATAGACAAAAAAGCACTAAGTGAGCATAGCGGC
CAAAGACTACATGTGAGATGAGAGAAACTGGTTTTTAACC
AACAATTTGGCTTTAGCACAGATAGTTTAGTACTAGAGGT
AAATAGGTGAACATATAGCTACTGAAATATAGTCCATTTA
TGTAATTCTTCAGCAAATCTGCTTTGCCATCTGTCTTTGT
CTCTAAATAACTTGGAGTTCAAGAGTTTACAGGGGGTTGC
ACTGAAGCTCAACTTTTTGGTAAATGGTTATGGAGCACTG
AACTCACTCTCAAAAGAACAAACAAACAAAACAGGGCTGA
CTTCCTGTCCACTGCAATTCATCTCTCTCTGCAATTGCCA
TGACAGTCTCTGATTACTGATATTATTATCCCCAGAAGAT
GGTTCATGGAAATTCTCATCCCCTGCTAGGCTGTCCCAGT
TTCATAAAGTGAAAATCTGGTTGGCTTACTCTTGAGGGGA
AAAAAAGGCCACCAAAAAAAAAAGAAGAAGAAGAAAAAGG
CTGTTTAAAAAAGATACCAGCTGCTACGATGCTGCATTAA
TGCAAACACAGCAGAGTGAAGAGGATCTCTATTTTGCTGT
TTCATTTCTCTTCTTCTTTTCTACTCCTTTAGTGACAATA
TCACCAGAGAGTTAATGAAAGCACTGTTGTAGAATTTTCT
GAACAATAAAATAGCTACCCTCCACAATTACCTCAATTCC
AATATCATCCTCCCTCTAAAGTAGGATAATTTAGCAGCAG
TCTTCCCTCTTTTAATCTGTCTCCATCTCCCACTGCCCTT
TTCCAAATATGGTATACATATGTGTAGCTACACCACATTT
AAACTGGCAAAATATCTTGGTGGCACCAATGAAATCAATA
AAACATCACTAACTACGAAGTCCTGAACTTTCTATTTGTG
AACTATATAGATAGTTGTTAATATTAAATGTCTTTGTATC
AACAAGGTATGCATTTATTTAAAAATATTGTAATTAAAAG
TAAACTACTTCAAAAAAAGATAAACTAGGCTGGGCATGGT
GGTTCACGCCTGTAATCCCAGCACTTTGGGAGGCCCAGGT
GGGCAGATCACAAGGTCAGGAGATCGAGACCATCCTGGCT
AACATGGTGAAACCCCATCTCCACTAAAAATACAAAAAAA
AATTAGGAGGGTGTGGTGGCGGATGCCTGTAGTCCCAGCT
ACTCAGGAGGCTGAGGCAGGAGAATGGCGTGAACCCGGGA
GGCGGAGCTTGCAGCGAGCAGAGATCGTGCCACTGCACTC
CAGCCTGGGCGAGAGAGCGAGACTCCGTCTCTACAAAAAT
AAACAAACAAACAAAAACATTTAGAGGATTGATAACATTA
ATGCTAAAAACAAAACCATGCAGATAATTTTATCTAGCAT
TTACCTTACAGATGAAGAATATACACCTTTGATAAGCAGA
AGGACTTGATACCATCATTAGGGCAGCCACCGAAAGATTT
CTACGAAGCCAGTTTATATCCAAATGCAACTTCAACACTG
CATTTATAATTTTTCTAACACACTTATTAATGTTTCATTT
GACTTTAATCAGCTAAATGTTCCTAACATATTAGTATTTA
CATTTATAACACCAACATCAGTTATTCTCTCCTTTGTATT
TAATTTAGAAGCTATTGGATATATTGATTTATAATCCCAT
AACAGTAAAACATTAAATGTGGCAGGAAAGTATATGAGTA
AAGAATATGAGATATGAATCCACAAACGAGAACAATTGGA
ATTCTCAAAATATATTCTTATTTATACTAAAAGTATTCAA
CGAAAGACAAATCGTAACTATTTTACAAAGATAAAAAGCA
TTGCTGATCCACTATTACTGAACACACACTAGCATAATTA
TTGCCTTTTAATATGCTCTCTTCCTACCTTAAAACAATTG
AACCTAAAGATAAAATAAAAATATTAATTGAAAATGAGTT
GTTCTGCAGTCAGTCACGGGGAAAATCCCTAAAATGCAAA
TAAAAGAAAAAACGCATAAATTAAACTAGCAAAGTTCAAA
TGATTCTATTTTTATGTACATTACATGCTTTTTATACTGA
GTATGAATAAATGATACCAAAGAAAATCTTCGTAAAAATT
GGAGTGAACCAGTTCCTAAATAAACTCTCATTTTTTTTTC
AACATATTCCATAATTTCCTCACTAAGACAGGATATTCTC
CAGATGTATAAAGACTACAGAAAGCAGATGCAGATTATCC
TCAAAATAATTGCAAAGCTTGGTAGCTCGTCAAATATAGC
TTGCTCATCTGAAGAAATTAACTATAGTTAGCAAGCATCA
ATAACAATGGAAAATCATTTTTCAGAGATATTAACAGATG
TAAGCTACATTTCCTGTGCCCAGGAATTGCCACACCAACT
TCCTCTGGTCCTCTTCTAATATTGCACAGAAATTAAGGGG
GAGTGGGGATGGAGTTAGGGGTTGGGCGGGAGAGAGGGCT
GGTAGCTATATGAAAGGAGGAGTAAAAAAATCAAAAACCA
AAATATTTTTTTCTATGTATCTAGGGTTCCCATGACCATC
CTTGCCTACCCTTCTGTTGCTACCTCCCAGCTCCCCCAAC
AACAGCAACAAAAAATGGGATTCATTTTACCATATTGGTC
AAGGAAAAGAATACCTGACCCTAATGATAATCTGACGTTA
AGGAAGCCAGATGTGTACTACACAAACATATGAAAGGAGG
ATAAAAAGTTATGGACACATTCAAGCAAATGTTTCAAGGG
GAATGAAGATTTATGGCATAAATCTAATAGGAAAGATGTG
TTGTGAACCATCTGGTAACTGACTTATATAGCCCCATACA
TTAGCATCTGTTGTCATGTTTTCAAAGTACAAAATTCCAA
AACTGTGCTGATGAGTCTTCTGAATGCAATGAGTTTGCTA
TGCACTGGATCTTTTTTTTTTAATCCTTAAGAAAATAGGC
TTGGACTTGACCTCTGAATAACATTTTGTATGGTGTTTTA
TTGATTCACATAAGCACTCTCCCTATGATACCTTCATTCA
GCCCTCACAACCACGTTATGGGGCAGGTGGGCATTATAAT
TATAACCACCATTTTACAGATGAAGTAATTGAGTTCAGAG
AGTGTCAGTGATTTTCTCAAGGTTATGCAGATGACAGGTG
CATAGCCAGGACCTTGAGCTGTACATTCCTTGATTTCTTC
ACTTCCTTAGACGGTCCATTTGCTTTGAAACAAAATGCGA
GCTTTGTCAGTTACCAGAGTCTCCATCCTGCTGTGGCTCA
CCAGACTGCTCTGAACAAGGTGTAAATTCCTTGAGTGGAG
GGACAGGATTCTGAGTGCCTTGCAAATTAACTTTCTCAGG
AGAACAGCAAATGGTTGTTGAATGAATTAATGAAAAAAGG
AAAGCCAAGCAATTCCTAGAACCTAGAATATACTCAACAA
CGTGATAGATGCTGAAATAAACAAACAAAATACAGATTGT
GTCCCAGTAAGATTATCAAAATGGAAAGAGCAAAGTGTGA
GTTGTTATAAGAACTAAATTGTTCAGTATAAACATATGTA
TTAGAGTAGTTAAGAGTATCTCACAGAGAAGTTAGGATGT
CAGGTGTATTTGGAAATAATAAACTTATAATAATACAGAA
AATGGATGGGAATGGGATGGAAAGTGGCTTTCAAACACAC
TAAAATAAAGCAGAAGAAAAATAATAGAGTATTTAAAAGT
AGCATTAAAATGATCTCAGTAAAATTGAAAATGTATTTAT
TTTATTTTTAATTTCTGAGTGTATATAATAAGAAACCTAA
TCATTTCATACTTTGTCAGCTGCCCAAGAGGGGAAGCATG
CTTTGATATTTTCACTCTTTTTTTCAAGAGAGTCACAATT
TGGAAGTCATTGTCTAAAAAAAAAAAAGTGCTATCTAAAA
GCATAAGCCTATATTGACTGAAAACTACCTCTTTCCTTAT
TTAAACTACGTGGAGTACCAACAACGTGCTAAGACAATGG
CAGACCCAGAGGTATGTTAAATCCTAAGCAGGGTTTGCTC
TTAAGATACATTGCTCAGGCCAGGCGCAATGGCTCATGCC
TGTAATCCCAGCACTTTGGGAGGCCAAGGTGGGTGGATCA
CCTGAGGTCAGGAGTTCGAGACCAGCCTGGCCAACTTGGT
GAAACCCCGTCTCTACTAAAAAAATATTAGCCAGGCGTGG
TGGCAGGAGCCTTAATCCCAGTTACTTGCGAGGCAGAGGC
AGGAGATCGTTTGAACCCGGGAGGCGGAGGTTGCAGTGAG
CCAAGATCTAGCCATTGCACTCCAGCCTGGGGGACAAGAG
CGAGGCTTCTCTGAAAAAAAAAAAAAAAAAAGAAAGAAAA
GAAAAGAAAAGAAAAGAAAAGAAAAGAAAAGAAAAAAAAA
GAAACATGGCTCAATGTGATGGCCATAAACACTGGCTTAA
AATAAAGAGTTTGAATATACAGGTTACAGAAGGGAGACAG
TAGCAAAGGGAATCTGAGAGATTCTATTGCTTCGATGGGG
CCATAAAGCTTAAGCTTAATCCAGCGGAGTAGACAAAAAG
GTAAAGCTCTAAGTCTGTCTCATCAGAGTCCTTTTCCATT
AGGTATGTCTTCCTGCCCCAACATGAGGTCCCTGCAGTAT
AAGATTTCATCAAAGGCAAGTAGAACAATTAATTAGCTGC
TGCTCTCCAACTAATACACCCCCTAATGGTAGCACCACAA
AGATTCAGGGGCATGCCTGCAAGAGCAGTCAGTTCCAGGT
AGTTACCGTGAAGAATATCACTGCAAATGAGGATCAATGT
CCAACACCACTTTGGAATAGTAATTTCTTAATTCTTATTC
AAATCTGGCAGACAAGATAATATAACTTGATCTGAATTGG
CCATGTGATCCTGATGGCATCCTGCTAATGGGCTGTTCAC
TTAATTTATGTAATTTTAAAAAATTAAATAGTCGTATTTT
AAATCCCCACTGCAGTCCTTCAGAATGAAAGTACGCATTT
AAAAGTTCCAGTGTCTTTATAAATCAGCATTACCAAACTT
CTTACCTTGTTGACTATGTTCTGCTAAAGTTTTACCTTTG
CTTGGCTCCCCTTTTGGCTTAGGAGGGAACATTCTAGAAT
CCCATCAGCAAGTCACTTAAGGCTTTGCTGCAGGAAACTA
GGTTTGTCAATTTGGTTTTACACTGAAACATAAATCTCTT
GCTTTATGAATATATAGTAAGAACACAGCATGCTTCGTGA
CAGATATATTTGCAAGAAAGACTTAGCAGGGCAAATGCCA
TGTTCAAAAGCCAACAAAATCAAATTCACTCTTTGTTACA
CACACGGTTCCAGAGAAAACACATTTCAATTCATGAAACA
TTTACTGAGAGCCTACTATGTTCAAGGCATTGTGCCAGCT
ACTGATAACATGATCTTTGTTTTTAAATCCATTTATTTGC
CCTGGTGTATGTGTGTGGTGGCTGCCCGAAAGTTCCTTAG
GCCTCTCGTGGGTTCAAGGTTTAGAATAATCATACCAGCA
GAGGGAAGGCTTGTCAGAGGCACTCATAACTTCTCATTAG
CTGCTAAAGCCTTTGCTTTGGGCATTCTTCAGTACCTGGC
GCAGTCTTCTCAGTTTCCCCTAGTCTAGGACAAGACACCC
TTCTCTGGCACCTTTTGTCAAAGATCCAAAGAGAGAAATG
GACATTATGTCTCCCTTAGAACATGCCTGAACACACACTG
GTGGCTTTCTATGTTGGGCTCTGCTCTAATTGCAGTGAGG
TTTACAGTTGCTTTGTTTTGGTTTATAAATAATTTCTTAA
TAAATTAATGAAACCATTGGTGATAGCCACACAATACAGC
AGTATGTAAAGAGGCCGGCCACATTCCACACAAATTTTCT
GCCTTGTTCTTTTGTTTTTCTGTGTGTGTGTGTGTGTGTG
TGTGTGTGTGTGTGTGTTGTGCTTTGTTTTTGTGGAGCAG
GAAATAGGATGAAGTCAAATGACTTTGTACTCTGCTAATC
CCCTCCTCTCAGCTCGTAGTGGGTCCCTGAAAGGAAGGAT
AAATCAATCACTACATCACATAGTCCAACTATTCCAAGTA
GGAGGAGAAAAGTGGCTAGATGACTTATGGTTCAGAGCAG
ATTTAAGGAAGGCAGCAAGATACATGACAGAAAGAGAGAG
AAGTTTGATTCATTTAAATAAAAATAGAATTATATTAAAA
TCTGTGTTCATTTAACATATTCATTTAATCATATATAAAA
TATATATGAACACATAAGGTATACACTACATGAGAGTATA
TAGTACATAGTAGAATACACAAATAGGATATATGTTCACT
GTACAGACATATGGATATGCCTGTGTACAGAACAATGAGA
CAGAGTTTCACAGATTGGCTTCTAAAGATGTCTGGGGAGA
GGAGGCATGGGATGAGGGGTGCCGAGGAGCAGGCGGAGTA
TGAGGAACCACTAATCTGAGCAGTTCCATTTTATCCATCT
ATAAATTAAGGCTCCCAGTTTCCAAGTTAGATTTTGCTTG
GGAAAAGTCACCCATTCTCCCACTACTTTGTTTTTTAATA
GTCATTTTTCTTTTTATTGAATGTTGATGCAATCTTAAAG
TTTTTTTTTTTCTTTTTATGATTTCCATCTATTTCCTTAT
TCATCCATTTTAGTTTTATCTTGCCAGGGATTTTTTTTGC
TTAAAAAATATTTTGAGATCATTTTAGATTCATAGGAAAG
TTTTAAATATATTAGTGTTTCCTTTAGTGTCTTCTGACGC
TGCACTATTTTTCATTTTTGCTGCTCCCCAAATATACGGG
CTATCTTTTCCTCATATAGGTTGATCTCCATATGGACCTC
CTCCCTCCCTCGGATAAAACAAGCTATGCTTACTCCCAGT
TCCATTTCCTTCCACCCGTTCAATCACTATTCATTCATTA
AGGCCAAACTCATGCCTTATTCCTACATAAATCCCTTCTT
AGAAACTCTAGCCTATAACCATCTTTGTCCCTTTATTTTA
TTTTATTTTATTTTATTTTATTCTATTTTTATGTATTTAT
TTAAGACGGAGTCTCGCTTTGTCACCCAGGCTGGAGTGCA
GTGGCGCCATCTCGGCTCAGTGCAACCTCCGCCTCCCAGG
TTCACGCCATTCTCCTGACTCAGCCTCCCGAGTAGCTGGG
ACTACAGGCGCCGACCACCACGCCCAGCTAATTTTTCTTT
TTTTTTTTTTTTTTTGTATTTTTTGGTAGAGACAGGGTTT
CACCGTATTAGCCAGGATGGTCTCGATCTCCTGACCTTGC
GATCTGCCTGCCTAGGCCTCCTAAAGTGCTGGAATTACAG
GCGTGAGCCACCGTGCCCGGCCTCGTCCCTTTTTTTAAAA
AAAGCTCCTTTTCCTCTATTTGACCTTTCAATTAATGTCA
TGGGTTTCTGAAGATACTTTCTATATTGTGTAATTCATTT
TTATTTTTGAATTGCTAGAGTAAGACTAGTATGAATAATC
TCTGCGTATCCGGGTCCCTTAGGTAGGAACAACCAGCTGA
ACACAACTGGAATCTTCCCTACCTTGCTCCAGCCAACCTG
AACTATATGTATCCACTTCATTTTACATTTCACTTGAGAC
AATGCACTGTCCTGTAGGGTCACTTGGAGCTGGAACAGGG
AATTTTCTCTCCTTATACCTAACTGGCCAGAACTTAAAAC
AATTCCAGATCTCCTGATCTATTTGGCTAGATAACATATG
AATGCTCTTTTGGGCAAGGTGGGGCAATGCTCATTTAACT
CATAGCTACAATCTATTATTTTAAATGCAGTAGAAGATGT
AGTCATAGAGGAAATATATCTAATGGCAAACAAAACATAT
AAGAAATAGGAGCTATGTTTGGGTATGAAAAAAGTATAGT
AAATAATTGCTACTACCAACATCATAATCCATGCATGTGC
TGTAAATATGCCTTGAAAAGCTTCCTCATCCTTCCATATG
CCTGTATTCCTTCAAGAATTCATTTAACAGCTATTTTTAT
TCCACTTAAAAATTGCATTTTGTTTTTCTATTATCTTAAT
TACTAGATTGCCAGGATCCACAAATATTTTATAACAACTT
CTTTCTTTCTATTGATTGATTTATTGATTGCTTGAGACAA
GTTCTCACTCTATCACTGGGGCTTGAGTGGAGTGGCATGA
TCACTTCTCACTGCAGCCTTGGCCTCCTGGGCTCAGGTGA
TCCTCCCATCTTAGCCTTCCAAGTAGCCAGGACTATGGGC
ATGTACCACCATACCTGGCTATTTGTGTGTGTGTGTGTGT
GTGTGTGTGTGTACTTTTTGTAGAGACAGAGTTTTGCTAT
GTTGCCCAGGCCTGTCTCAAACACCTGGGCTCAAGCAATC
CACCTGCCTCAGTCTCCCAGAGTGCTGGATTTACTGGTGT
GAGCCACGGCACCTCGCCCCTTATAACAACTGATTTCATT
CTTTGGGCAGTTACCCACATCCTTTTAAGAAAGTATGATA
TTCCTCACTTTGCAGACTTCAAACCAGTGGTACAAGTGGC
AATATAATTTGCCCATAGTCATTAAGTATACAGAGTAAAG
ACTCCAACTCTGTTCCGGCCAATTCAAAAGCCCAGATCCT
CCCACAGAACCACGCTGACTCAGAGTTTAATGTATACAGT
ATTTCAGCTACAAATCAGTTAAGTAAACTTTCCTGGAATA
GCCAAATTGTATATATTACATTCGTACTGAAGGAAAATAG
CTTTTTAATTTCATGGAACTGATTTCAAACTTGAACTATC
AGAACTATTAGAACACAAGCACTTTAAATTCCAAGACTCT
ATGCTAGTACATGTCTGAATTAGGTCAAGAAAAATAGGAA
AATTTACTCTTGGTTGTTAAACATGCTGTCACTTTTACAC
AAAGATGATATTGCATGCACATCCTGGCATGTACTTGGAA
TTGTTCGTAAAGTGATGATGATTGTTTAATTTTTTAAAGA
GTATGTATACTATGGTACTGTTTATAGAACCCCATTTTTT
TCTGTTTATTAACGTAACTGACTTATTCATAAATGCTTTA
GAATTTTCTGCCACATGCAGAAACGCCTACCCACTTCCTC
TGAATGGCTTGTTTTTCCTCTCTGAAAAGCTACCAGGTAC
TCATCACTATTGAACTGTATTAAAAGATATACATAAATGC
ATTCATATCTCTCCATAGACTTTTCATATAAAAAGGATAG
AAAACATTTCTTTAAAGCCATAAGAAGAAACATTCTCCCC
ATTTAAAAATGTTAGTTTTCAGTCTCCTGGTGACAAAAAG
GAGCTAAATCTTAGATGCAGTGAAGTTCTATGCACTTAGA
GTATTCATTATTATGGCGGTTTCTCTGCCTGATTGGTTAC
AGAAGACAACACAATTTGTAATTGATTTTCTTTTCTTTTT
TTTTTTTTTTTTTTTTTACCACCAAACAACTAATTTTGTC
TTCCAAAAAAAGCTCTAGGGTTTATTAACTGTGTAATCAC
AATTTACTGAGGTCCTCTCATCAAATTAGCCCTGCAACAA
TGCAATTTTTCCTTTATTTTACTTCTTTTTCAAGAAGTGC
TTTCCACTATGCCTCTTATTAAGACCGACAGTCACTCTCC
TCTAATTTAGGTGTTTTTCTCATGGCAACAATTCATTATT
ACAGCTGCAGAATTTTTAAAATCCAATTCTGGGCTTCCTT
TTCCTTATTTCCTATGGCATCATAAAATGTGTTGCCTTCA
AATTATAGCATATTCCTTCAAAGGAATATGCTCTGTTGTT
CTTTAGAAAAAGGAATTTCAATCTAGGAATAATTCGTTAA
ATTTCTGAGACTATTTGCTTGTTTGTTTTATTTATTCATG
TATTTTACACTTAGGCTTTATAATAACAAGCTTCAATAAA
CTATAGTGTTAAAATCCTTTTTTTTTTTAAGTGTTCATTT
CTTTCAGCGTGTACAGCAAGATAAATTTACCGTAGTCTAC
TTTTCTCCATTTTACCTATAGGGGTATGGAATTCATACAG
ACTCTCACCAATACCTATATCAAAACTTGCTTCTACAAAA
TCACAGAAATATTCTTTATCTAGTTCCTAGCACCCATCTT
AACATTTGCCCCTCAAAGTAACAGCCAATATCCCAAACGT
CAAATGAGTGCGTGAATGGAAACCCAAAAATAGAGCCCCA
AAGATCAATGGATGTGACTGAGAAAGCGTTTACATTCTCA
GGGGTAGAGTTCACTGTGTTTCTAAGTGGATCAGAGATAT
GATCCCTGGCCACTGTGAATGGAAAGGAAACTAGATGCCA
TCAGAGGGAGATACAAGTACTAATGCAGTGAGGTAATGCA
GCAAAGAATAGAAGAGTCAAGGAATGAAATGCTGCCCTGA
GGAATCTTAAAATAAACTCATCTTTGCATCCCAACCAACA
GAAGAATGAGAAAAGACAAAGGACAGAATTTCAGAGTTTA
AAACCTTTGGAACTGAGAAGTGTGAACTTTTACTTCCTGT
GCCTATCAACTGAAGTTACACCCTGAGCCGTTGTAGCGTT
ATCTCAGCATGTTTTCCTAGGAATGTAATAAGCGAAAGAT
TGCTGACATCCTTCCAGTTTAGTGGGAGGGGGTCAAAATG
CTGACTCTCCACATTGAGAGATCCAGCAGGGGTGGCCCTG
ACACATGCTCTGACTGGACATTGCTGAGAAGGTTGCTGAA
GCACAAATTTCAAGCCAAAATGCCTGGGAAATGGTCAGCG
CAGAGGGTTTCTGCACATGCTAGGCACACTGCAGCAGCCT
TTTTTGCAGAAAGCAATTCAGCAGGCTGTCAATCAAAGGT
CCTGAGGCTGACAGACCATGGACACCCACTTCTCACCTTG
CTGGGCCATCAGGACAAGGAGGAGAGAAAGTGGCTGACAG
CCGAAATCCCCTCAATGAAGGAAAATGAAATAAATCTATT
TATAAAAGGAGTTTCTCCACTTTGGTCTTCTTTGCAAACC
TATCGTGAACCATACTCTGATTTCACCTAAATCTTTGGAA
GCCAAATGAGGTGCTGTCAGAAAAGTAAAAGGGCACCACT
TTTAGCAATTTTCATAAAAGCAGGTATTTATAGTTTTAAC
ATTTTTGTTTTGTTTTGTTTGCCAACAGTATTTCTCAGTG
GGAGGGACGTCTCACGTATCCACTGATTTCGCTTTCCTGG
TAAATCAATTCTCAATAAATCAAGTGGCTTCTAGGTGAAT
GTATGTGAAGACATTTAAGTATAATAATTATTTTACTGTG
TATAGAAAGTGGAGGAAAAGACAAAAAGGTCTCTTTTTAT
TTACTTGAGACCAGGGTTAAAAATACTGAAATCTTATATG
GAGATAGCCCAGCATGCAGATTGAATAAAGTTAATCTTAT
CTCCACATTAAATGATTTTAATAGGCTGGGTGTGGTGGCT
CACATCTTAATTTCAGCACTTTGTGAGGTTGAAGTAGGAG
GATCACTTGAGGCCAGGAGTTCAAGACCAGCCTGGGAGAC
ATAGGAAGATCCTGTCTCTACAAAAAATATAAAAATTAGC
TGCATGTGCTGGCACATGACTGTATTCCCAGTGACTTGAA
AGGCTAAAGTGGGAGGGTCACTTGTGACCAGAAGGTTGAG
GTTACAATGAGCCATGATAGTGACAATGCACTCCAGCCGG
GGTGACAGAACGAGACCCTGTCTCAAAAAAGTAAAAATAA
AAATAAATAAATGCTTGCAATAAACTGAATTTGCTTGCTT
GAAAACTTGTTGTGTTGAGGTGTTTTATAAAGCCTATATC
ATTTTGTCCTTATGAATGAACTTTAATAGATTAATGAGCT
GAAAGTCACTTATTGGAATCCAGCCATAAGCTATGAGTTA
CGGATGCAAAAGTAAATAAAATACAATTCCAACTTTATTG
TTCAGGAGCTTGTGGTCCAGAGGCAAAATCTTAAATATAA
CTGACCACTATGATATAATAAATTCTGTGACCCTATCACT
GCTCCTGTTGGGCTGGAAATAACAAAATTAGAGTTTTACA
GTGAACATTTACTGAGCAATTCCAATGTATAGAAGAATAA
ACTCAGCCAAATACTTCCCCTTATTGCCCCCACCCGGAAA
GTGTTCTCCATTGCCTAGTTGGACACATGGATGCATCAAC
CTGGGACACATGACCTATGATATAAAAATCCAAACTATGG
GAGTCTTGCCTAGATCGAATAAACATACACGTAGTTTCAA
AATAAATACAAATTCAGACACATACATGAAAACACATAAA
ACTATGTGCATGTCTCTCCTTTTGCACAGTTTCTTTTACA
TGTTTGTGTCCCTACTATGCAAAATTGTCCATTTAATCTC
CCCACCCAATTCCCAAACCTTAGAGTAATCACTTCTAGGG
AAGAAGAAATAATAAAGAATGATTACACAATCTTATTTGG
GCAAAAAGCTAACATATGGGTATCAAGGCCAAAAATATGG
ATTTCAAGAAAAAACATATGGACGCCCATATGGAAAAAAA
GGTTTCCTGGCCGGAAACTCTGTTGTTGCATTTTTTATGC
CTATATGTATGGTACAGTTTTTCTCTTTTCTTGAACAACG
CTGTCTGCCGACAGATTATAACGTTATAAATTCACATGCA
AATTTTATGAAATGCTCTACTGTTATCATCTTTATTAGAT
TTTTTTATATTCTCTTAATCCTTTTCATCATTTAATAGCT
CAACAAGTAATGGAGTTTTAGTAAAACGGTGCAGCTTATT
ACAATCAATCCTGTGGCTGAATCTCTCCTTGATGCTCAAC
TAATGAAACTTATTTTTCTCCAGAACCTCAAATAGAAAAT
CCTTTCCTTTGCATACATACGCATGCATGGGGAAGTGCAT
ATGCACACACACATGCACACTTATACACACATGCACACAC
ACACGTATGAGCAGACACATACACACATACATTTTAGGTG
GTTCACTTATGATCTGGAAGAATAAGCCTGCTTTCATCTT
AAGAAGCCACATCAGCTCGGCAACAGCCACTTGCTCGTGC
TCATCAGTTTAGATCCTAGGCAGGACCCATACCACAGAGA
TAGCAAAACATGGGTCAACTAGCAGGTGTACTCTCAATAA
AGTTTCCATCTTAGTCTCTTAGTGTTTATTTATGGAGACC
TTTTTATAGGAGGCAGAGGAAATAAAGTTATCAAGAAAGA
AAAGGAGGTTTTTAAGAAAAACAAATATACTAAGTGTGGT
GCCCACATTTTTTTTTTTTTTTTTAGATGGAGTCTTGCTC
TCTTGCCCAGGCTGGAGTACAGTGGCACCATCTCAGCTCC
CCACAACCTCCGCCTCTTGGGTTCAAGCGATTCTCCTGCC
TCAGCCACCCAAGTAGCTGGGAGCTGGGACTACAGGCATG
TGCCACCAGGCCCGACTAATTTTTGTATTTTTAGTAGAGA
TGGGGTTTCACTATGTTGGCCAGTCTGGTCTCGAACTCCG
GACCTCGTGATCTACCTGCCTCGGCCTCCCAAAGTGATGG
GATTACAGGCGTGAGCCACCATACCTGGCTGGTGATCGCT
TTTAAGCAAGTAGATTCTTTGTGAGCAGATATTTAAATTT
GAAGTTATATAATGAATAAAAGAAAACATTACTTAATGGA
AAACTTAGTTTCCCCCTTATGGCATTCAGATAACTAGAAC
ATAATGTTAAACTCTGATCTTAGAATATGATACTTTAGGG
GCAAATATATCAGGCATGTCCACCAAGAAGGAGACCCTCT
CCTTAGAGATCTGTTTATTTTGCAGTTTTAAGGGGAAAGG
GCATACTTTCTGATTTTTGGTCCCTGGAGCCCTAGATTTC
TAGTAAAAGCATTGACTTCTGAAGGTTCCCTACAGCGTTT
ATATATTACCTCTCCCGGGGGAAAGAAAACTAGCCTCTAT
GTAACAAAAAATCATATTACGGGGAGTTTAGCTGTGGTAT
TTCAAGCTATGAGGAAATATTTCAGTTCCTTCTATCCTCT
TTATGGAAGCTAAAGTGGATGTTGGGGTTTGGAGGACCTC
AGTTCATGCAGGCTGAGTCTGTAGGATTTGTTTTGAACCA
ATTTATACCAATGGTCTAGAAGGCAAAGAAAGTAAGGAGA
AATTAAATTCAGCGAAAGGACGAAGCAGTGGCAAGCTGAT
CTATGGCAATGAACACAGCACTGTCCTCACATACTTTAAC
AGCACTCAGCTATTACAGCAATTACAGCCAGCATATCTGA
ATTATTTAATCGTCCTCTCCACCACCCGCCCTGCTTGGCA
CCTATAGAACCAGAATAAAAGCCCAACTCCTCCCCCTACT
CTTTGCGTTCTTAATATATGATGGCCAGCCTTGCCTTGTT
TTAAGGTGATTTTCTTCAAATAAAGGTTACCATGATCAGT
CATTAACCATATCCAGTTTCTGCCCACAAGAATAAAGTCC
AAATTCCTTAGCTGCACATTTAAGACTGCTCACAATCTGG
TCCTAAGCTACCCTTCCAAACTTATGTTCAGTGATTCCTT
TTGATATGTACCAGACTCAACAAACTATTTGCTATTTGTT
GAAACAAAACAAATATGGGACCAGCTTCCAAGCTTTTGTT
CATGGAGTCCTTGATGCCTAGAATGCTCCTCCATCCATTC
TGTTTCCTTTAACAGCATGTATTGAGCAAACATTCTGCCA
GGCAATATCACAGATAATGGAAATCTATTGGTGACCAAAT
AGACACAGTTCCTGAATGGAGGGAGCTTACAATTTACTCA
ACATCTACACCACCTTTTGAGGCTCAGCAAGAATTACTCC
ATTCTATATCAGATAAGACTGAAATTCCAGTGCCTAATGT
AGTGCCAGGGCCCCAGGAGGCACACAGGAATAAATAGGAG
CTTTAAGGATATAAATAAAATGAACTTTAAAGATAAATCA
TGAAAGAATTATGTTGCTATTAAAGAAATATTCAGCCCTC
CATTCATCCAGTTGACTGTGTCATTTGTCCTAGACAAAGT
GTGTGGCAAGCAGTAAGCCATCAATACATCTTCTTTTAAT
TGTAAACAGGAAAGAACATATTTCCTTCCTTCAAGGAGCT
TAAAATCTTACAGAAATGTATAAGATGTAAACACACAGTT
AAGAAATAGATACTGAAGTATGTATTTCTACATATATACT
GAAGTATGTATTTCTACATACATATTTCTAAGTATTTAGA
AATACATACTAAGAAGCTTATTGGAAAAACAATGTTGGCA
AGGAAAATGACAGGCTGCAAAGTAAAAGAAATGTAAATTT
TATTTAGTGACTGCTCCTAAAAGGTGTATTTGAAGGAAGG
CTGCTTCACCATTACTAAGGGAATCGAATGTATCAAACTA
CAGGAATGAAAACTAATTTGAAATTATTTTCTAAATGCAA
TGTAATGTTTGATTCAATTAAAAGAGATGCTGTGATTTGG
AATTGAGTCAAAACAACACATTATTCAATGGTTCTGGAAA
GGTTTTTTCCAAAATGCATGTTGGCTTCAGTGTATGGAAA
TGTTGACCTCCTGACCTGGAACAGAGGCAAGTGATTTTCA
TTATGTTTATACTGTGGATTTTTCTCATCTCTAATCCTGG
TTTGCCAAATTGAGTATTCTGGTCCGATTATAACCTATGT
TCTGCTTGACTGTGGATCATCCTGCAAAAGCTATAACTAT
GGGTCAGATCAGGAAACTATGACCTGGTAGTGAATTTCAT
TTCACAGACTCGGGAGCCAAAATATACACAGTCTTAAAAA
AATAGATGCCTTAAAGCCAATGCTCAATTTCTCTTTTAAA
GGTCTTTGGTCACTACTCCCTGAGTCAGGTAATTTGTCCT
GTAAATATTCTGAAAGAGTCAGAATCAACGAGACAAACAC
AAAATGAACCACGCCAGCCAGGTCCTATGGTAGCTGGAGT
GAATCCTCTATATTTACACAGCCCCTCAACCAAATGCTTG
GGTAGAGTAGCTGTGTTTATTTCTCCTGGGCATCTAATCT
CTTTATTAAGTTTGTTGTCTTTACAGAGGAACTAGCAGGC
TATAACTTAAAGGCTCTCCTCTTTCTCTCCTAGCTGAAAA
TCTTATTTTTAGAAAGAAGAAAAGATGAGGGAGCTGGGGA
CTTGCGAAAGAGGCAGTGTGGGGAGGGAGGAGGAAGAGAG
CGATTACTTGCCAAACCAGCACATGTTCACCAGAGAACAC
GGTCAAGTGGTCAGGAGCAGCACTGATGTTAATTAGCAAT
GAAATGAGGAATGAACCAGCATTAGCCCCTAGACTAATCA
ATGGGAAAATCACTCCAAGCAGCAGCTTAATGAAGTAGTA
TGCAGCTGTTTATTTTTAGTCTGTTTTATCCTGATTCCTC
CCCCATCCCCATTAATTTTTTTAAGGAAGATTTAAATTTG
CTAAAATATATTTCTTTTCAAGTCTACTATAGCTCTGATT
TATGTATTTCTATTATAATTCCCTATACTTACTTTTTTAC
AGTTTGTATGGACAAACCATGCAAATTGGGCTGGGGGGAA
TAAACCCTTGCACCATGCCAGAAATATGCTTTTTTTCTTT
TTCCCATCTTTAGATAAACATCCATATTAGTTTTATTTTC
TAAAACACCACTGCATTTCCTTCAAGTGTAAAATAGAGCT
AATTTTTTAATAAGTGCACTGTGAATGAAATACTGTTGAC
AGCAAATAAGACCCTGTCACAATTCCTTTCATGTGTGAGG
AAAATTACTTAGAAAATTTTTGCTTGTTTCATACTTTTAA
AAATATGACTGTCATCCATCTAAGAGCAAACTCATAAAAC
CTATTAATTAAGACCTATTGATCTCTGGGATTTATTGATA
GAAGGCACATCATGACATATATGGGGATCCAAAACTAAAG
GGCCAATTAGGGTGAAAAAATCTTTGTCATTTTATCAGGA
TGGTGGACAAACAGGGTAGTCAGTTTAAACAGAGTCTCTC
TTTGAGAATTTTTTCTTCAGCTCTAATTGGAAGATAAAAT
TTTCCTCTGAAGGATACAAATGTTCTTCTACCTTAGCAAG
TTCCAATAAACTAAAGAGACTTCTCAAATGAGCAAATATT
ATTCACAACTCTGGAATCAGGCTTAGAGTCAACTTTTCCT
TCTAATGATGGAGATGTTAGGGAAAGCACATTCACTAACT
ATAGTCAGACTGACCTGAATGAAAATGTGAGCTATAGGGC
AAGGGAGGGCAAGGAAAAAAAAAAAAAAGGAACCAAAAAG
AGATCTTATATCATACCTCTTTGTATTTTCTCCTTCCCTT
TTTTCTATTTAATAATTTGACAAGTGGCAGCATTCCCCCA
TCATACAGAAAAATTAGTGTTTGCAGTGAGTTCAAATGGA
AATCAGAACTTAACCATAAAAGACACAAAAATAGGTTTCC
TTGCTTTCTTTTTAACTAGAGATTCAAAATCCAAAGTAAA
ATATGAGGCTTCTCCTTGTACTCATTCGTCTACCAAGTCC
AAGTATGAACACTGACTTTATTTATCCCAAGGGTAAGAGT
ATATGAATGATTGGTTTTTCACATCACATCGAGACCAATG
ACATATACACAAATTCTCTTCCAAATAAAGTTTATGCAAA
CCTTTACTCATATCTGAAAAAAAAGAGGCTAAAATTTTAA
CAGATCAATGCTGAGGGTCATTGCTATTAATCGGGAGGAA
AGAAGAACTACTCATGTTACTGGAAACATCTTCTGATTAC
TTGGCCTGAGCATCGCGACTCAGGGCCATTGCAATTTTTC
AAGCATATTTTCCATAGAATTAAGAATCTTGAGAAAACAA
AAACACAAACACAAAAACAAATTCACTGATAAATGCAAAC
CTGGGAAAGAACAGCACTCAGGTAATCCCCTTTATAGGTT
GATTTGATAGCTCACGGAAATCGAAACAAAGCACCCAGTA
CTAGAACACCAACAGCTGGTTGGGAAATTGCCACAGATTG
TTTGGGGGAGCTGCAAACTAGAGATAGGCAATGAAAAGGT
TAGAAATGATAGTTAAAAAAAGACAAATTACTCCAAAGAC
CGTATTCTTTAAATCGCTGAAGCAAAACATGTTTATTCGA
TTTGTTTGTATGCCTATTACAAAAATGCTACTTTGGGATT
CTAGGAACCCAGTCTGTCAATTTTTCAGTTTCTGCACTTT
CATGGTTGCTTAGAGCTGTTTAATGCAAATACACTTCCAA
TAAGAGATTTCATGCCCCTAAATTACACCCAGTTAAAAGC
GAATGAAAATGTAAGGTAAATAACTATAATCAGCCATATT
ATCTTTCTCTTGGCACCTCTCACTTTACAGGCATATTTAA
AGACATCTCTTGGGTCCTATCCTTTTTAACAAGCAGCAGC
GTATTTCCTGGAATATTACTTAAGATGCTGTGCAGTGAAC
ATTACACAGGTTAAAATGTTACCTAGAGACCTAGAAAGAA
TTGCATCTGTTGCAGAGCCATCTTTTTTTGCCACATTTTG
GAATGTCTGAGAAGATGAAAGGGCATTTGCTGTGGAGGGG
ATGAAAAGAGATGAGAAGAGTTTAAGTTTGTCTTTTATGT
TTAAGTTCATTGATCAGCCGTTGTGAAGAGCACGGAAGTT
TGAAAAGTAACCCTGGGAAGAAATGAATGAGGAGGAAAGA
AAATGTACAAATGAGAAGGACCCAATGGATTTGCCATACA
AAGTACCTCTGAGTAAAACCACTAAATTACTCTTGGGGTT
GTGGGGAATTGAGATGCCACTGGCCATTTTTGCCTTAGTT
AACCTTTTCTGGGGTCAGTAGTTTCTCAAACATCAAATGT
GCCTAAGGATCACCTTGTGAAGTCTTTAAGATTCAGAGTC
CTGAGCCACCCTGAGAGATCTGGATTAAACAGATCAAGGA
ATCTGCATTTTTAACTAGCACTGCCAGTGAGTTTGTGGAC
TACACTGAGAAAATGGCTCTACAATGTTAAAAGCACACAA
ATTTTTTAAAAATGACAAATGCCATTTCAAACAGACTTAC
AACCCATTCATATAGGCTTTCCCTGCAAAGTACACAGTTT
TGACTTATAATCAAGCCTACAGGAATATAATTAGCAAGGG
AGCAAAGGAGAGCAGGAGATTAGAAGAAGAATCAATAAAT
GGCTCAAATATGTGAAATAACCTTGTTCATCCAAAATACA
GGATGGTGTTGTTCTAACTGTCATCGTAGGGTTCAACTGC
CTCAGTTCAAATTTTAGGAAAACTGGCAATCGTTTATTTT
GCAGGGGGCACAATTTCTGAAGAACCCAGTCCTTTAAAAA
CAAGGGAGCTGTCACCCCACTATTGAGAGAGCAGCTACTA
GCTCAGTATTGGTGTACCCGGAGGGGCAGCCTGGCAGCCA
GGAAAAGGAAGGTGGGTCTATGTACTGTCCCATCCTGTCA
CCCTTTATCAGTGAGACCTTGGGCAGGGCCTGGCTCATTT
CCTGGCACACAATAGGCTTTCCTCATCTGCACAATGAGTA
TGCACCCACATGTTAAACCACCACTTCGCAAATTATGAGG
TTGAAATGAGATAATAACGCTGTGTCCTTAGCATAGAGAC
TGGAACGTGAGAAGTGCAGGGGGAAAAAAATCAGAAAGAT
CTGATTTTAGTTTTTTAGTCAAACTAAGCAAGAGGACTTA
CATTTCAGCAACTCAGTTTGCACCATGAATTTCTCCACTC
AATTTATGAGAATTACTATTCCCTTGAAGTGACTTAAGGA
ATCATTAGGATTTGGCAGTGGAACGTAGGACTCATTTCAT
ATACCATTACCCTTAAGCCAAGACTACTATAAGAAGTTGG
TACGTGGCCAGGCACAGTGGCTCATGCCGTGTAATCCCAG
CACATGGGAGGCCAAGGTGGGCAGATCACTTGAAGTCAGG
AGCTCGAGAGCAGCCTGGCCAACATGGTAAAACTCTGTCT
CTACTAAAAATACAAAAGTTAACTGGATGTGGTGGCAGGT
GCCTGTAATCCCAGCTACTCGGGAGGCTGAGGCAGGAGAA
TCGCTTGAACCCAGGAGGCAGAGGCTGCAGTGAGCTGAGA
TCACATCATTGAACTGCAGCCTGGGCAACAGAGCGAGACT
CCATCTCAAAAATTAATTAATTAATTAATTAAAGAAGTTG
ATACGTTATGTTACACCATTGACCAAGAGGTAGCCACAGC
TTTTATACCCTGAAAGTGCATTTGGATTTAATGATCATTT
AGTATTTAGAATTTTTCCATAGAAATCAAGTAATCAATGG
AGCCTAGGTTTCTAGGTCACTGCACCACAGCTACAGAACA
CGAAAGTAAATGAACTATTGCTTTTATGGGAAAATATGTC
TATGGAATACTAAGATACATTTTCTTCTACTGTTGTCCCA
GGTGGAAAGGAAATCTTAGCCAGGCAGTAGAGAAGGCCAC
CCAGCCCCAGTCTCTTCTGCTCAATACACTCCCATTAGCT
CAAGTGCCTCAGGAGTAGAACAGCACATTCTCTCCTCTGG
CAGGATCCTGAGTCACAGGCAGGACTAGAAACATCTCCTA
AGGGTCTCAGGAGAAGTAGTAACTGGGCGTGACTGAGTGA
TCATCTGTACATATATTCTTTAAAAAGAAGACATTTGGGC
TCTTTTCAGGAAATGAATGGCTAAGAAACTTTATAGATAA
TGAAAAGAAAGTTTCAGGGCTAAGTACTAAAGACACCTGG
ACTTTGTTTCTGAATTACTACTTGGCCACTGTCATTAATG
GTATAATCTGGGACACTTGGAATTTAGTCTTTGAATAAAT
ATTGGTATTAGTGTTAAACTTTATAGACAATGTTGACAGT
GTTTATATTCTTCCATATCATTGAGAAGTGATTTAAAAGA
AATGCATTTATGCCATATTTCTACTCTTCGTCCACTAATT
TTAGCCTTGACAACAAAGACTTTGAAACAATCTCAAAGGC
ATTGGATCGTCTACTTAGGGCCACTGAAGATGAGGAAGAG
AAATGCTTCATTTATGTTTTGCAATCCTAGGACGCTTAGG
AGATCATTTTGGAATTTCCCCTGGAACAGAATGTCTGCTA
ACATTCCTCTCTGACTTCAACATGTGAACACTGAAAAGTA
ATCACCAGCCATGGTGGAAGTTATAAGGGCTCTGCATAAG
CCCTCTTGCAGCCTTGTTCCCCATCTGCATACAATGCAGT
TACAGATCTCACATGGCACATACAGAAGCTGTCAGAGATA
CTCGGATGATGCTAACATTGATGTGCTTATGAGGGAAGAC
AGGGAATGTTTGGCTAAAATCTAAACAAAAGATGGGTGAC
AGAAGCAGCAGAAGCCAATCAGCCCACCAAGAAGGTGAGT
CTGGCAGATGCTGGCAGCTACAGAGACCCAAAAGGTAGCT
GGATTACCTGCCAAGTCTCTGGATGTGGAGCCATAACACA
CTGCTTCATCTGAGTTATGTCTTATGCCTAAGGCTTGTAC
ATCAGAATCACTCACTGTATATCACAATGCACTAGACAGG
TGTTTTCCTCCATCCCTTGCTTTTGTAAATTCAACAATTT
TGTCATCTCTACATGCTATCACGAAACTGCTTTAAAAAAT
CCAAATTAGAATTTTTACCCTACAGAATCAGGAGCTTTTA
TAACCTAATTATAAAAGATTTAAATAATAAGGCATGGAAG
TGTTTGTTGCACTTGCTATAGACTTCCATCATCAGGAGCT
ACAGAGAAGAGTCAAAGAAGACGAGTTATCTCAAATAACA
TGCCAGTGCTCCTGGGCCTGACAACTCACAAATCTGGAAT
TTTAGAGCTTTGCCAAAGACAAATAAAAAACCCCAGATAT
TCAGGTTTGATTCAGGATGCTTACTGCTTCCCCAGAAGCA
TGGGGGAAGATATCGCCCACTCATGTTGGTGTTCAGACTG
CTGACATTGGAAAGCTCCCAGAATAAAGCAGTAATGGGAA
CACTCCCTGAAGCAGATAGAGAATTGAGCAAAATTATATC
TGGTGTGTGGATGCAAGAGTGTGTGTGCATTGTTTGGTCT
GTTAAGGGGGGCAAGAATTTTCACCTAGTGTATAAATTTA
ATCCTAAGCTATGCACCATATTACCTCAAACTTTTATATG
AAGAGTCAGTCTCATGATTTCTCTCTTGGTCCCAAATCAT
AAGGACCTTGACACTTTAAGGAGTGGACCAAGGGTAGATT
ATATAATAACATTTTAAACCACGGCAGCTTGATCCCCTTT
AGTTACACTAAGGGCTCACAGGTAATCATAATACATTTAC
TATATCTGTATCTTTAAATTGCAAAGTGTACACTGGAGAG
AACTCCAGGACATGTAACCATATCCAGTTCTCGTGAATCT
CAGATAATGACTATGAAGAGAAATAGCAGAAGTTAGAAGT
GCACTAAGGGTGTCACATTGCCAAGTGAAATAAGCTTCTA
GAATATTCATGCAGGGAGCCCAAATTTCTCACTTGCTAGC
TCCCAGCTGTCAAACCAGAGGAAACTAAAGCTAGACTATG
AGAAGCAATCCCAGATTCACTGCTGCTGGGGGTTGCTTCT
TAACCCTGTGATGATGTATCTATGTTAACAAAACATGATT
GGAATTGAAAAACTACATGGAGATGGGTTGGGAGAGTCAA
AAACTGCATCTACCTTGTTGTGTGCATGGTGGGCAGGGGT
TACAGAATGGGTACAGAGTCAGAGTCAGAAGCTACAAAAG
TCCTTGGGAATGTATGTGGTCCCCCAAGTAAAGAATTACA
GAGAATTAATCCCCCCTTCTCAACTTCCTGACATATAGGA
TACTAGATCTGATTTTAAGAGATCCTTCTCAGTATGTAAC
TCAAGTCACATCCTGTCTTTCCATTTTTACTTTTTCCTTT
TTGAGACAGAATCTTTCTCTGTCTCCCAGGCTGGAGTGCA
GTGGCGTGATCACAGCTCACTGCAGCCTCAACTTCCCAGA
CTCAAGCAATCCTCCCGCCTCAGCCTCCCAAGTAGCTGCG
ACTACCAGTGTGTGCCACCACATCTGGCTAACTTTTCAAA
GTTTTTTTTTGTAGGAACGGGGTCTACCCTATATTGCTCA
GGCTGGTCTCATTCCTGGGCTCAAGTGATGTTCCCACCTT
GGCCTCCCAAAGTATTGGGGCTACAGATGTAAGCCACCAC
ACCAGTCTTCTCCCATCTTTCTAATGTGTACCTGCATTCT
CTTTAGCAGTATAACTGTATTCTTAAAACATAATCAGTGG
CAAAGTGCCTACCAATACCTCTTTTATTTTTTTCAGGGAC
AGGGTCTGACTCTGCTGCCCAGGCTGGAGTGCAGTGGCAT
GACCATAGGTCATTATAGTCTCCTGGCTCAAGTGATTCTC
CTGCCTCAGTCTCCGAAGTGTCCGGGACTACAGGTATGCA
CCACCATGCCCAGTTAATTTATTTTTTATTTTTACTTTTC
TTGTAGAGACGGAGTCTCACTATGTTGCCCAACCTGATCT
TAAGCTCCTGGCCTCAGGTGATCTTCCTGCCACCGCCTCC
CAAGTTGCAGGAATTACAGGCAGGTCAATACTTCCTTTTT
ACATCTGAAGTTCATCTACATGATCTTCTCAAGCCGTCTC
TCCCAACTGCTATTTCCTAAGTTTCTAATTTCTGAATCAT
CTCTTTATTCTCTATAACAATTCTGTATGGCGGTGCAGGT
GGCTCTGACATTGAAAATGATGAGAATCTGCTGGGTGCGG
TGGCTCATGCCTGTAATACCAGCACTGTGGGAGGCTGAGG
CAGGCAGATCACCTGAGGTCAGGAGTTTGAGACCAGCCTT
GTCAACACGGCAAAACCCCATCTCTACTAAAAATACAAAA
ATTAGCCGGGTGTGGTATTGGGTGTCTGTAATCGTAGCTA
CTCGGGAGGTTGAGGCAGGAGAATCCCTTGAACCTAGGAG
GCAGAGGGTGCAGTAATCCAGATCGTGCCACTGTACTCAA
GCCTAGGCAACAGAGTTTCAAAAAAAAAAAGAAAAAAACA
AAAGGAAAAGGAAAACAATGAGAATTATTTCTGCCTCCAT
GACAAAAGAGAGGAGAGAAACCACCAAGTCTTTTCTGTTC
ATGTTCCCACATGTTGCCCACATACTCCTCGATGCTGGAC
CCATTCCTAACATCTTTGAGAGTTCTGCAGTGAGCTGGTA
AATAGTCCCATCTCTTCTGAGACTTCCACCAGCTTAGGAA
GCATAAGAGCTTCTGATATGACTATGCAGATCCACACTGA
ACACAACACTAATGGCTGAAACGACACTCAATTCCTAGGC
TGCCCTACCTCACGGAACATGCTGATCTATTACATGACCA
CATGTAAAGCATTGGATCTGCCAGCCTTTTTAGTGGCAGT
TCTTTACTGTTGACACATTTGGTCTGTGGTTCACAGTGAC
TGCTGGCCAACTGAACTCCATCCTGTTTGCACGTTCCCAC
TTGATGAAATAGTACAAGGCTGTCATTGTTTCATCAAGCA
TTTATGAATGGCCTTTGTGTGAAAAGCACAGTGCTGGGGT
TACTTTCATAGCCCAGTTTTAAGGGAACACCTGTGCATAA
TTGTATACATGTGTTTGTTTGCATGTGTGTGTGTGTGTGT
GTATACATGTTTCTCTGAGCTTTGTAAAACATACCTGGAA
TCGTGTACACTGTTATTCTCTTAGTCTTTGGTGTGTCCCA
GGCCCATGTCATCTAGCATAGACTGCCAGTGCTACATAAT
GCTGCACTGCAGGGGATCCTTGTCATGGGAAATGACTACA
GGAGACATTACCCAGAATGTTATTCTTCATGGAGTGCTTT
TTGAAAGCCCATGACTCTTGTAGCACCGGGCCAAACTCTT
TTTCAAGCTAAAAGGCACCTAGGTAAAGACAGCCATGTGT
GTTTGTGTGTCCATGGCTGTATGTGCATATATATGTGTGG
CTGTGAGTGTTCAAGTGTGTGTGTGTGTGTCAGGGGACTA
TGGAGGAAAGAATGGAAAGAACGAGATTATAGGTCTGTGG
CGATCTGGTTAGAATCTGATTGCTCAGCTGTAAGGAATGG
AGGGTGTGAACATGATTCACAGAGGAAACAGCAGGCAGTG
GAACCCTGTACAGCTGGTCCCTGCTGGCCTATATACTCAG
GGGATAGACTGAATCTCATTTGGAGAAATACCCAGAGATG
CAGAAGAGAAAAAAAAAAATACTCTGAAGAGTAAGAAGTG
CCTTGGGGAATTGAGGATGAGGACAGTGGATATCCTGGTT
AAACTAAATGCCCCTGACATGCCATCTACACCAACCACCC
TCTGCAGCTCTGGCAGCATGCTACCAGGTACGGATCATTA
TTTGGTTAAAAAGACAAGAGGTAACTCTCTGCAGGATCCA
ATTTTGTTCTTGCTTGGACACTTGAGCATTTGTTTTAAGG
AGGACACACAAAGCCCGGGGCACAAGAGGGAGGAGGCAGT
GGGCTTGATTCAAAGAGCCTGGGTTCACATCTCCACTTCG
GGGAAATCCCTGAACCTCTTGATAATTCAGTTTCCTTACT
TGCAAAACAAGCATAGTGACCGTACCTACCTTGCAGGGTT
GCTATGAGTATTAAAGATTATTTCAAAAATGCCCCTAGCA
CAAAGGGACTCAGTAAGCAGTAACCTCTTTGAAAATTCAT
CAGAGGGCTACAAGTTTTAGTATGGTATTCACTGCAGCTG
CAATCATCACCCCCCAACTGATAATAATTTCTTAATTCTC
TAAACAAGATAAACAACAACAGACCCTCACAGATGACATA
GTGAAACTGACATTCCTCAAATAACTCAGAGGGTTCTACC
TGCAGATGTGATAATTCTGCAAGATACAAGTAGCTTAATC
AAACCTTCTGGTAAACTTCAAAGTTTAGGGGATATTCCGG
ATATTCTGGTAAATGTAGTGTGAGATTGCTAAAATTAAAC
AAAGTCATTAAAAAGCGCACTTAGCGTCTGTTATAAACAG
AAACAGCTTCTTTTCTCCCAAAGATACTTATATTTTTCCC
CCTTCTTATCTCTTTACTGCTGGGAACTGCTGAGCTTAAC
AAAGTAAACTTGGCTTTACTTATCAGAGTGAGCTCAGGAA
GCCCTAAGAGGAGGGGCAACACAAACACCCGAGAATGAGA
TGTTCAACGAGAAGCCCGGAAAACAGCTTTCCGCCAACAA
CTCTCTGGCTGTGGCGTGATAATTAGGCGGGTTCAGATTT
TAGAAACACAAATGGGTCATCTGAATTGTATGTGACTGCA
AACCCCAGCCATTGCCTGGAAGTCTACAACAAGGCAGGTA
TTCTGAGGTTCGAAGCGGTTGCTGAGATCTGTGCATTGAT
CAGTGATATGAAGAATGCACGAAACAGAAAGTTATCCCCT
TCTGAACTGCCCAAGGAAAATTCCACACCCAAAATGAGAT
TAAGGGCCCAGTGCAGATAGGGCAACTTTTCAATACCATG
CAACACAAAATAGCATTTTATTTCATTCAAACTAGAATGG
TTTCAGAATTCTTGTGAAAATCCAACATAGGCTGAATTCT
CCTTCATACTATACGTAATGAAAGATTAACCGAGCAAATT
AAAGATGCAAGGAATACTACAGGGACGGAACTTCAGTAAA
CCTTAAGACTTTCAACACACTGTCTGCAAGCAGATACTCT
GGCTGCCCATCACACACAGAATACATTGTGCACGCCTTAC
TGGGGGCGACAAGGCTGAATGCAATCGGGTCTGAGCTTAC
CTGCCAGTCTCAAGTCTAGACACTCCTTCATTCACTAGGC
TCCAGTCGTGTTGCTTTTGTTTTCCTGTTCTTTGAACCAC
CCCAGCTCATTCCCACCTCCAGGCCTTTGCACTTGCTCTC
CTGTCTGCCAAGAACATTCCACCCTCAAATCTTCACAGGA
TCAGCTCCTCCTCCTTGTTCAGCTCTCAGCTCAAAGGTTA
CCCCTTAAAGTTCAACCCTCCTCTGACTGTTCAGTTGTTC
TCTATCATATCCTCAGTTTATTTTCCTCCTACCACCACCC
TCTAGAATTCTGGACAGTCCTCTTTGTATATTTACGTAAT
AACGGAACACCTCTGTCAGACATTAAGGTCTGTAAGTGCT
GGGGCTCTGTCTCCTCGTCACCATTGTAGCTTCAGGGTCA
GGAGCAGAGTTCGGAAATTAGATTCCCAAAAATATTTATT
AAAGGAAAATGAATTACAAAATATCTAATATACCTGTTAA
AGAAATTTCTTCTTCTTCTTCTTCTTCTTTTTTTTTTTTG
AAACAGGGTCTCACTTTGTCACCCAGGCTAGAGTGCAGTG
GAGCAATCTCAGCTCACTGCAACCTCCAACCTCCACCTCC
CAGGTTCAAGCGATTCTCTTGCCTCGGCTCCCGAGTACCT
GGCACTACAGGCATGCGCCACTATGCCCTGCTGATTTTTG
TATTTTTTAGTAAATACAGAGTTTCACCATGTTGGCCAGA
CTGGTCTCAAACTTCTGATCTCAGGCGATCCACCCACCTT
GGCCTCACAAAGTGCTGGGGTTATAGGCGTGAGCCATTGA
GCCCAGCCCTGTTAAAGAAATTTCTGAAAGATCTCTACCT
AGAAACAATTTGAGGATATGCACAGTATGTACTGGTGATT
AACAAAACATACTTTCTTAAACTTGACATTTCAGACATTT
TCCTAGTTTGAACTAGCGAGCTCTCGGCCTTTCCGTTATA
TATCCCCTCCATTCCATTTCATTGATCTAAACTGAAAGAG
AAAAACTATCAAAATCTATATAAATATAATAAACTAAAAT
CAATGTGCTGGTGATAGTTTTATTTCCTTAGCATCATTGT
GAAGCAGCAGAATATGCTCCTGAAAAAAATCTCAGTACCC
AGACTAAGGTGGAGGGAGAGGCTAGATGGTGACTTGAACT
CTCCCAACCCACATAATCCTCTAGCATCTACAGGCTATTT
GGGCCTTTGTCCATCACACACATAGCCAGGAAAGCACAGC
CTCAATTGAACAGCAAAGCCCTCCGGTGCCTCACCCTGGG
GATGCCCTCTCCCTCCTACTTCCCTCCCTACCAGCCAACT
TGCCTCATAGACTCCAAGACACATTAACATCCTGGAAACA
AAAGATGGGCATTGTGAAAATACACTTATCATAATGAAGA
GATTAATGTCACACAGTAGTGATTGACCTGAATGAAGATT
ACTTCCTAGGACATGGGACCCAACACCTAGAAGAGAGAAA
GCAAAGAAAGAATCCAGAGAATTTTTGCAATATTACCTAC
ATCCAAATGACTAGTGTAGAACTTCTCTTTCCCTTTCTTA
AAGAAGTAGTTCAATACATTGGTTCCCTTTTAATTTTTGT
ACATTTAGAGGTAAAGATCATGTTTCTAAAACAAGAAATG
AGACAAAGTCCTAAGCATGAATTCATGCATAGCATCCAGA
GGTGCTGCTCATGTTTTTTTTTGTGTGTATATTGATAACT
GTCTGCATGTGTGTATATATTTGTGTTTGTGGGTGTATAT
GGTGGGGATGTGTGTAGACATGTGCATTAATTTGGAACAT
TGAAAAAGTTGGGGTAGGACCTGTCACACTGGGAGAATCT
CCAAGAGCTGGAATATTCTGAGTAGGTAATAGTCTATGTT
GTAAACTGCTCATGCAGCAGGACTGAGAAAAAGGCATCGC
CTGGCCACCGGCTGTTACTGACTCTGGGAAAATGAAAATA
CAGCATCTCTGCACCTGTTCACCTGATGGTGAAGGAAGGA
AAAGCCATTACCGAGTGACAGGAGACAAAAAACCAAAATC
CACTTCAGCAACTCATCCCACTGCTGGTGATTAATCTCAC
ACTCCCACAGCCTGATGCACATTAACCAGATAATTAATAA
TTTCTTTAGGGATTCCGGCTCGGCAACTGTTTTATCAACC
TGCACAGCATTAGGAGGGAGATGCTACATTTGTGATCAAA
CGTCTGGAACTGGGAAAAGGACTGTAGATGAACAGTGAGG
GCTTTGCAGCAATTTTGTGAGCCTACTTCAAAATGAACAA
GTATGGTATAAGTAATCCTGTGTTATTTTTTATCACTACT
ATTGGCCACACTGAAGAGCCAAGGAATAGTGCTTTCCCTT
GTACCTCCATAATCACCACCACCAGTAGATAGTTCACAGA
CTTGAAATCACATGTGGTTTACTACTATGTGTGCAAAATA
GAATATACCAGGCATATCTAACTTCTAGAAATGCATCTTT
TTAAAAAGTGCATAATCTAAGACACCTCCCCCATCAAATC
AAAAGTTTCAAAGAGTGTTTGATCAGAACGATGCCAGTTG
ATGTATTTCTTGTTCTTGCTGGGTCTAATTCACATCTATC
TAAAGGAAGGCAGGCACAAAGAATAGAGATCACCCTATCA
GAGTCCCCTGTGCAAATGTACCTTTCTTCTCTCATGTTAA
AACATATTCCACAGGGAGAAGCCAAAACCTCTTTTTTATA
TATATTTTTATTAAGAATGTAAGACTATGAATAAAATCCT
AAGGAGAAAAATAAATTATAAGCACTGCTTATTAAAACGC
TCACCATTAAAATTCCAACTTATTCATGTTCTCTCCTAAT
GAGAAAAATAGCACATTGAAAATATTATTACAAATTTCTC
TCAACTCTATCCAGGATGCTATTTGGATGGAAAAGAAACA
AGAGTATAATCCATCCTTGTCGGAAATCACAGTGGACTTG
CTGGCAAAAACCCTGGGTTGAGGCCTGCCCACTGTGTCTT
GGTATTATATCCTCCAGCTTTCCTGAGGGAAGCTATCATA
GGCAGGCAAACAGCACTCTGCATGGGCTTTGCCATGGGAG
TGTTAATCAGGATGGTTGGCAATTACAGAACATGTCCACC
TTATGTGTACCCAAAGGAGAAATTGCCCTCAGACGTCAGG
GCTAGGAGAGCCTGGGATTCTCCTAAGAGTCGATCACGCA
GACAAGGCAAAAATTTAGGGCTGAGAATTTTGAGGCTGGG
AAGCAGTTTAGAGCCAAATCAACTATCTATTTCCAGCAAA
TCTGCAGGACCATAATAGAGGTATCTTCACACACACACAC
ACACACCAATTTCAGCTTGCTAGGACAGCCTAATTTTTTC
CATCCTGATTTTCAGAGGTTTTTAGATTATACAGTATGTC
TTTATGCAAGTCCCCTCAAATCATCTTGGAGTAAAGTAAG
ATAATGAATTGGACAAAAAGAGAGAGAACAAAGAAAGACA
AACTGTAAAATATTGGGCAAAACACAAGATCACATAACAG
AATAGTGAGACCTGGAAGGACTTGGGATTTACCTAATGTT
GTTGGGCACTCCCTAGGTACAAGGCAATGTGCCATATGGT
AACACTTCTAGAAAAAAAAAACATAGAGCTTCCTCCATAG
CATAGGTTTCACTCTTTGATTTGGGTTTAGGGAACAATTT
TTTTCAATATTAAAACATATATTATGAAGTAGAATGCAAA
TTTCACATGCACACAACAGATAAATCAGGGATTAAAAAAA
TTTTTTTTTTGTTTGCTACTGGCCATTTCAGGCCAGATCC
TCACAAAGCACACATACATATTCCTTGACCTCTACTTTTC
GAGTACATGGGTAGAAATTCTGAGAAATATTTGACTAGAT
CACATTTATAGAAAAGTAAAATGAGACCCAATGGTATGAC
CTTGTTGAGCCTTGGACTAAACTGAGGGTAATAATATTTC
ACTGGGTGCCTTCAAATGTATATGTGAAGAATATCATCAT
CTATGAAGCAATGATAACTATAAAATCTCAATCAAAAGCA
CCTGCAGTTTAGATTCACAAAATTTTAGTTTTCACCAAGA
ACTCTACAACCCTCCCCTATCTAAGAAAGTAAGAACAGGA
GTGGCCTGGTGGTTATGAGTTACCAAATCACAATACCATG
GATAGTAACCAGTTCCCATCAGGTAAAACTAGACTGGAAA
GAACTGACATCATAAGGTATATTAAACAATCCTTGAGGAT
AAAAGCCTTATGTAATTTATTTATTTTTTGTTTGTTTATT
TATTTATTTTTTAGATAGAGTGTCACTCTCACCCAGGCTG
GAGTGCAGTTGTATTTTTAGTTGGGACTGGGTTTTTCAAA
TTGGCCAGGCTGGTCTCGAACTCCTGGCCTCAAGTGATCT
ACCCACCTCAGCCTCCCAAAGTGCTGGGATTACAGGTGTG
AGCCACCGTGCCCGGCCTCCTGACATAATTTATTTGTGAC
TTCCTATACCAAGCACAAAGCTTATAGTAGGCACCCAATG
TTTTGGGCGCATAGTAAATGTTATTAGAACCACTATTCAT
TGAATAGAGAGCCGAAGGATAGACTCAATTAAACCTAAAA
GCATTAAATTTTTATGTGCTCTTTTCAAAAATGACATCAT
TAATAACATCATTAATAACAACAAACAAAACACACAAATG
AACAAAAATAAAAGAACCCAGAAACATGAATGTGATTCAG
AACAAAAAACATTGGATGTAGAGTCATAAAACCTGGCTTA
ACTCCCTGATTTTAAAAACATTTTAGCTATATAAACTTAA
AGGGGGTGATTTCAATCAGATACAGCCTATTTACTCATTA
AGATACATAGAATAATAATACCAACCTTACAGTGTTGTAA
GGAATGAATTTATACGAATATAAGAAAAAATTGTCAAATA
ATAAAGTACTAAAATCCATTAGTTACTATCCATTATATGA
TTGCATGAAGATGAAAAAACTCTGCTGAAACACACACACA
CACAAACACACACACATATATATACACACACACACACACA
CTGTGGGTTTTTCTCTCTCTCACATGGCTTGATTCCAAAG
CAAACTAAACCAAGATCCTTACAAACTAGAAACAGTGTTT
TTAAATAACTACACACCATCTCAGCTACTAATTATTTTTA
GGATTTTACTATACGCCGCTAATTGAAAGTGTTCAGTCCT
TTCCATTCATTAGTTTTATTACAAGCACTTCAATGAATTA
AAGAAAAATCTGCCATCACCACCTTCCTTGAAACTTTCAC
TATATTGTCACAAAGGCCTTGACCTTACAAAAGCAATTCA
CATTAATTCAGCACAAGTCACAGGACTGGACAGAGGATAA
AAATTTGGCATTTCTAATAAATAGGACACTATTGAATAAG
TTTGACAGAAGGCTATTATACTCTTGATGTCAGGAAATGG
GGCCAACAATGCTTTCTTTGTTACGGTGAGGGGCATTATG
CATCACCAACTATACGGAGACTCTATTGGTGGGGCCAACC
AAATGTGTGAAGTGAAGCACTCCTTAACAGGATTGTTACT
TTATTAAAAACTTGCCTATGTACACTGAGAAGAATTGGAC
TCTGAAAAGATGAATTGCAAAGATCACTACTAAGAAAGCT
TTGAGACTGTAGGCATGTCCACATTAAAAAGCATATACTG
AAGCATAGGTAACTCTGTACTTCAACATAAACATTAGGTC
CATACATCTGTTACTTTTGTTTATTAGCAGTGACCATTTA
TTGAATAACTTTTCAGTACAGTGCACTTTACATGCATTTA
TTCTGCATTTGTTTATTCAATATACATCATCTTATCTTGT
AGGTCTTTTCATTGTCTTTTAACAGTTGCAAAGAAAAGGA
AAAGAGCTTGGAAAAAGTACATTACAGTTAAAAAGTTATT
TTCATACAAAAACTTGCTCACAGATGTTTATAGTGGTTTT
ATTTTTAATTGCCCAAACTTGAAAGCAACCAAGATGTCCT
TCAGTAAGTGAAAGGATAAATAAACTATGGTACATCCAGA
CACCGGACTGTTATTCAGTGCTAAAAAGACACGAGCTATC
AAGCCATGAAAAGACATGGAGGAACCTTAAATACACATTC
TTACATGAAATAACTCAATGTGAAATGGCACACATCATAT
AATTCCAATAATATGAAAAGGCAGAACTGTGGGGACAATT
AAAAGATCAGTGGTTGCCAGGGGTTGGGCAAGGAGGAGGG
ATGAATAGGTGGAACACAAAGGATTTTTAGGGCAGTGAAA
CTACTGTATAATATTATAATGGTAGATACATGTCATTGTA
CATTTTTCCATACCCCTAGAATGCATGACACCCAGAGAGA
ATGCTATTGTAAACTTTGGATTTGGGTAATAATGACGTGT
CAGTGCAGGTTCATCAACTGTAACAAATGTACCTCTCTGG
TAGGGGATGCTGATAATGGAGCAGGCTGTGCCAGGGTCAG
GGAGGGATATATGGAAACTCTCTGTACTTTCCTCTCAATT
TTGCTGTGAACTTAAAACTGCTCTAAACCTAAAGACTATT
TAAAGAAGAAAAAACAGGCCAGGTGTGGTGGCTTATGCCT
GTAATCTTAGCACTTTGGGAGGCTGAGGCAGGTGGATCAC
ATGCGCTCAGGAATTTGAGACCAGCCTGGGCAACATGGCG
AAACCCTAACTCTATTAAAAACACACACACAAAAATTAGC
CGGGTGTGGTGATGCGCACCTGTAGTCCCAGCTACTCAGG
AGGCTGAGGTGTATATATATACATATATATACACACACAC
ACAATATTGAATATATTATCCACACAATTACATATATATA
GTCAGCCTTCTGTATCCTTGGGTTTCACATCCCTGAATTC
AACCAACCATTAATTGAAAGTATTTGAGGCTGGGCATGGT
GGTTCACACCTGCAATCACAGCACTTTGGGAGGCTGAGGT
AAGTGGATCACTTGAGGCCAGTAGTTCAAAAACAGCGTGG
CCAACATGATGAAATCTCATCTCTACTAAAAATATCAAAA
ATTAGCTGGGCGTGGTGACACATGCCTGTAATCCCACCTA
CTCATGAGGCTAAGACAGGAAAATCACTTGAACCCAGGTT
ATGGAGGTTGCAGTGAGCTGAGATCGCACCACTGCACTCC
CGAGCAAGACTCTGTCTCAAAAAAGAAAAAAGAAAGAAAG
AAAGAAAAAAGGAAGAAAAGAAAATATTTGAAAAAAAATC
GGATGGTTGCATCTCTACTGATAATATGCAGACTTTTTTT
CCTTGTCATTACTCCATAACAAATATATTATAGCAACTAC
TTACATAGTTTTACATTGTATTGAGAAACCTAGAGATGAT
TTAAAGTATATGGGAGGATGTGCATAGGTTACATGCAAAT
ATTACACTATTTTATATCAGGGACTTGAGTATTCATGGAT
TTTCGTCGGGGGTGGATGGCTACCGGAAACAATCCTTCAT
GGATACTGAGGGATGAATGAATATGCATCCTTTATACTTA
TATTTTTCCAATGATATCAAAGGAAAGTGTAGAAAACATT
ATGTTTAATATTTAGGGTTTAAAAAATGTGTCATTATTGC
TTCACGTAATCAGTGGATTGTGGCTTCGAAAATAGGAGAC
CTGGGTCCAAGCGTGATTCCTGCACTTTTTCCAAGCTTGC
TCACTCTGCAGCCCTTGTCGATCCCTCAAGCATGCTGAGT
CTGTTTCCTGTTTCTAAGATGGGAATAAAAATAGCTTCCC
TGTCTACCTCAAAGGGTGGTTATGAATATCAAATAATGTA
GTGCATGTGATAGGCACTTTACAATGTATAAAACTCTATA
TGCTGTAAGTCATTGTTATTAATGATAATTATAAACCTTG
AGGAAGCCTGAGAAATTAGCTATCGTTATAATTATAGCAG
TAGTTGCAAGGTTTTTACCCTTTTCTGACTTCGAGAGGTC
CACATTTATGTCTAGGGGAATTAGGATGAGGAGAAAAATT
TTAAAAATCAATGCATTTTATTTCTATACTAATAAACAGC
AAACTACAATGCTATTTTTGCAAACGGAAATGACAACATG
GAAAGCACCAGAAAACTTCATTCCAGTATGCACTGGTCAA
GAAAAATCTATTTCAAGTTCTTAAAAATCATATTAGCTCC
CCGTCCCCCCACCCTGTTTTTTTAACTTAACACTGTCTTC
CTGTACTGCTATTTCCATGAGCTCTGCTATCAGCTGAAGA
TAAAGCGAATCCGTTGGCAGGAAAAGCTTGAGTTCTAATC
TCAGCTCTGACACGGGGGATTAATAAACAAATATTTGTAA
TGTTTCCTGAAGAGGAAAATTCTGGTTTTTTATTAGTATT
AGCAGCATATTCATGTGTGTACTTGACTCTAGTGTAGTAT
CGCATATTTAACACTGATTGTTATATGAGCCTCATCACAC
AAACGAAATAAAATGTTACTTATAAAAATGCGCACTCTTT
TCCCATTGTAAGTTAAACACATTGCTAAGAGGCCATTTTT
CAAACCATCGGTGGCCCTGCAACTGTCTAAAAACTTTCAG
CTTTTCTCAGAAGGAAAGCTCATATAAAACATCTCGGTAT
GAAAAAAAGACTTTGACCACGTAAACATGTCTAATTGTCT
GCTGACATTACCAAAAGAAACTGAATTGTACAATTTTCAA
AAGTGCTCACTTAATTAATAGTGCCAGTGGTTTGATCTCG
CGCATGTCACCCCTTGATACCTCCTGTGCCAAGCCAGTAG
AGTACCTGATACCAGTGTTCCTGATGCTCAATATAATAAT
CTGGCAGTGGTGACCATTTGCAGGAGGTCACCATCTCTCC
CACCCTAATGCAGTCTATGCAGCATTGGCCACCATAATCA
CTGTCTGGCCGGAGGACAGAGGGATTCAGAAGACAGACCG
GGCAACAGGAAACATACCCTTTACCTCTTTCCTTACTCCA
TCCAGAAGCCTCAGGCTCTGAAAAAAATGTTCACAGCACA
GGAGGGATTTGTTTTTAAGTACTAATTTCCCAGACCTTTA
TTCAACGATCTAAATGTAAGTTGAAGAACCTGGAGGGAGA
ATAATACTGCTAGTCACCAGTACGTGCCAAAGTATGTACA
CGATTTCCAAATTTCTCCCTCAACTCTCCATCAGTAAACA
TGGAGGGTCCCCAGAATCTCTTCCATCTCTGGATTTCCCT
TGGTGTGACTGCCTGAGACTGCCATACCTCTTCATGAGTT
GCAGCACACATCCTGTGGTTGCTAGTTACCCAGGAAGCTT
CTGGTTCACCACTGTGTGGGACAACTTGAAGAAGACAAAG
AAGCTACATAAAGCAGCAAGGTCACCACTGCTCTGCATCT
GAAAGGATGCCCAAGAGCCAGGTGGTCCCTCACTCTCACA
TCTGTTGATTGGCATGAATAGGCCAAATACGTCGCCACAA
CTTGAGAAAAACAACCACGCATTCCTCTCTCCTTAAGGAG
GCTGCAGATGGGGTGGAGAGGAAAAGGGAGAAGGTGCTCT
TTCAACACTTCGAACATTTAAAGTTCAACACTTTGAATGT
AACATTTTGCATTCATACAAAATCAAATCAATCTACCATC
CAACCCAAAACAGCCAAGATAGCTAAAAAAAAACCAAAAA
AAAAAAAAAAAAAAAAAAAAGCCTGGAAATGAGTACCTGA
TTACAAAGAGAAATCTGAACTGCTGTTACAGTAGCAGAGG
CACAGGATGCAAGGCTGCATCTACTGAAGAGAGTCTCCTG
AGGAAGACTGGAAAAAGAGCTGTGTTAACTGACATCCAGG
TAATGCTGAGGAAAGAACCCAGGAATGTCTATTTCGGCAA
ATCAGGAGCTTGCTGTGTGCACCGGAAGTGCTGATGGTAT
CACAGCGGCCCTCTTCACACACTGTACTACCTCGGGCTTC
CAAAGGAAACAGCCAGTGACAGTATGCAGCATGACAGTTC
ACATCCAAACTCTAGGAGATCTTGTGAACTATTCACCAGG
AGAGGAAGATGGCTATTTTCCTTTATTTCATACTTTTTAA
GAACTTTTAGTCATTTGTGATTCTGTCTTTCCCTACCACT
GTGTGTGTGTGTGTGTACATGTGCCCACCCACTCTCCTCT
CCCTTTCAGCCCCAATTCAAGCATTAACCTTTGATGTAAC
ATTTTTGCTCCTCATCAGAATGGAAAGAATGAGCTTCAGA
GAAGCAATTGAGTTGAGAGAATAAAAAAGATGACATCACT
TCAAACGTGGACTTGCCAGAAAATTATCCTTTCAAGTGCT
CCCCTGTGTTATCAGCCAGGGACCCTCAGCTCTCCCTGAC
CGCTGCATGCTGCCCCTGTTTCATATCTTTTGATCACCAT
TTGTTTCATGTCACCGTTCATCATGCCCCCCATGTGTGTA
TGTGTGTGTTGAACTTGTGTACTTTTCAAAGTTCCTGTCA
GTGCTCACTTTATAAACTCCCAAGTGAAAGATGGGAATTC
ATTAGCATCCGTTATTAGTTTGATAATTCTAAATAAAGTC
AATACAAACATTTACATGGCATTTGCCCAGAAAGAGGATC
AGGAATGAGAATTTGGGGACACATGCTCATGTTCTTTCTG
ATATACGCACCGCCAGGCACGCACAGCAAGAAGGCCCTGG
GGATGGGTCCTATACCACTGCTGTGTTCCTCTTTTCCTCT
AAAGTACAAAGTAAAGAGTCTTCTAACATTTTCTTTTTCA
GAATTCATTCATGTCAGAGGTAGACCATTTTGAGAAGTGC
TCAAATACCAACGTATCCTGTTCCTCCATTTCTCACCCTC
ATCTCATGAGCAAACACAGTGAAAATATATAGATACATTA
CAGCTAGAGTGATCTGGGTTCCAGCTTCACTCAGCTTGGG
TCTTTTTTTTTTTTGTGATGTAAATGACCACCCAAAACTC
AGTGGTTATAAACAACCACCATTGTATTTGCTCAGGAGTC
CATAATTTGGGCAGGGCTCAGCGGCGTCCTTCTGTTCATC
TTACTGGTGGTTGTTCATGTGACTGCATTCAGCTGGCTAG
TTGGCTGGGATCTGGGTTCAACTGAACCTCTCTTTCTCCC
CCCCTAGAATCTCAGGGTCTCTCCGTTTTCCTGTGTCTCT
CTACATAGTCTCAGCATGCAGTCTCTCCAGCAGGGTAAAT
AGACTTTTTTTTTTTTTTTTTTACCAGGTTACAGGGCTTT
CAAGACTATAGAAGTGAAAGCTGCCAGGTCTACTATATGC
TTAGGTCTGGAACTGGAACAAGATCATTTCTGCCACAGTC
TAGTGGTTAAGTGAATCCCAGGGCCAGCCTTGATTCAAGG
AGTGGTGACTACACGAGTGTGAGTATAAAAGACACGGTTC
ACTGTGAGCAACCAATGTAGCCAATTACCACTGACACGCA
ACAAGTCACCTGATCTGTACACTTTGATGTTATGTTTCTC
ATCCATTAAAAGGGAAAATAATAATTCCTATTTTATAGAG
ATCTCACAGTCAAACATGATAATGAATGTGATGTGGCTAG
CACAGTGACTGACACCCAGTAAATACTCTGTCAGTGGTCT
CTTTCGTATATCCCAAAGTACTTGGAATTTGTAATACCCA
GAAATTTGTGAGTACCTTCCTACAACCGTCTACCCTTCCC
ACAAGAGCAGAGTCCACAGTTCATGTTAGTCATCATAGAA
GTCACCCCAGTGCCTAGTACAGAACTTGGCATTGTGTGTT
TGTTGAATGATTATGTGATCAGATGAATTGGTACTCACTG
TCTCCAACCACTCACTTCTACAACACATAGACAGATTGAG
CTATTTCACAAGAATTTCTTATCCGCAAATTAAAAGTTAT
CAAATTCAATGTCATGAGCAATCATAGCAGTCTGGAGTTC
ATCTTCACCTCTTTTTAAATATAGTATATGTAGCAAATTC
CCCAAAAATATTTTGCCAGATTTCCACTGCCTCAATTTTA
AAACTCAGGCGCACTATAAGAAATATGTAATCCATATGTC
TCTGATTCATTTTTACCCAGTTCATCAAAATGCTGTTTTT
GTATTAAATGTCAAAACGCCTTTTATGTCTTTATTTATGA
GCCCTTTAAAGTTGTTATTTTTAAGTGATGCTAGAACATG
TTTTGTGAAATTTAAAATCTACAAAGGCATTTGTAATTCA
ATTCCAAACATCAGCTTCTGGGACAGTTAATTTTGTTTAG
TCCTGAGAAAATTCCTCTTTTCAAACATGGACTTTTAAGA
TTATTTTAAGTATCCCACATTCTCACATTCTTCATTTTAA
ATGTACTAATGAATGGAATCAGCTATATGTACACAGAGAG
TTTGGAAAAGCAATATGTGCCCTGCTGTCTCTTTCAAAGG
AACACCTTGCTGTCTCGGTCACCTTATTCTGCCTCAACTC
TATAAACTGGCGTGGGGAAAATAAGCCTGCTATGTGTTAC
CTATTTTTAAGGCTAAAACAAACTGCAAATTTTTCTTCTC
TATAATTCTAGATAGTGCAAGCTTCTCTACGTAGATACAC
TATATGCTCAGCTTACTCCTCACATGCAAACTTCATCAAA
TTCTCTTCCTGTCTCTAGAGATTCCTTCCTGATCTGTATT
ATTATTTAACTTTTCACTATGAGATTTAAAAATAAAGATG
ATAATGACCTGATAGAACCTTTCCACAATTCAAATTTCTG
TGATAAACTGATTGTGCTTTGAGTTAAAATTTAAAAATAT
TTATAATAAAGCAGAATGTTAGCTAAAAATAAAAATAATC
TATAAAAGTCAAGGTTATATTGTTTAAAAGGCCCTATATT
TGAAATCAGAGAACATGAAAACCAAAGTAAGATTCCTGAT
GGTAAATATGTATAGATATAATTTTATATATATATAATTA
TAGGTGTGTATATATATAATCAAATAAACTCTGAAGTCAT
TTATTAATCTGGAAAATGAGAATAATGATGCCTATACTAC
CTTCATCACACACTTATGAATATCGAATGAATAATACAAC
ATTTATAAACTACAAAAAATATTAATAATACTTAACATCT
GGTATTAACTGTTACATATTTTTATGTCAGTTTCAAATAT
AAACCTGTGTAAATTCACTTCCTTATCTAATGTTTCTATT
TCAGAGTAAAATTACTTATATCCAGCCACTAAGAAAACTA
TGGGAAATTAGCTTGGCATAACTTTGAAACTCACAAACGG
GAGGCCTCACGTGCTTATTGGCTCTGGTTTCATGCTCTTT
CTCTTGGAGCCAAGGGTTTGTTAATTCCAAGTCACCTGTT
GAGCAAAGCATACTAGTGCTTCCCTTTGTAGGGAAAATGC
CATCCACGTGGCATGGGTAATTTTATTTTCAGTTTGTCAA
AATGTTAATCATTTTAGGAACAGCACTTCGGGGGTTGAAC
TGAGAAACATTATATTTCAAAGGCTTTGTTGAGGAGACCA
ATCATACAGCTAGAACACTCAGGCTTGGGCTGAAAAGCAG
CTCTGAAATTTGAACACCAACCAGTATAAATCTGTTGCTA
GGTTAACAATGTTTTCTAGTAAACAAAGTTGCTTCTTCAA
TAACGCATTAAAACAGAATATATTCTATTTATTCTTCTCT
TACAGAATTCAAGGAAAAAACAAACAGCCTATCACCATAG
CTAGACCACTTCTCAAGAAATCAGACAAGAAAAACTCACA
TTGCACATCCGAATTAGTCTTGCATGCAGAAGAAATATCA
TGTTTCTATACCACCACAGACATGACCCTGGTGTTAATTT
GAATTTTAAGCAGAACCATGCTTTTGCTTGGGTCCATCCC
ACCTGTCAGTGTATGGTAGGAGAACAAGATAATTACTTCC
TCTTATTTCAAAATGCCAGACACCCAAGTAAGAGTTCCAT
GGAAAATGAACAGAGCACCTGCATTAAATTTTATTCTAAT
AAGTGTGAGACTGAATATCACTGGCATCTTGTTACGTTAT
TCAGGGAAATAGTGGCAGATGCCAAACGAAGCCTACAAAA
GGGTAGCACTACGATACAAGAGAACGTCAGAAATGCACTG
GGGAAGAACTTGCCAGCAGCAAGATGAAGTTGTATAATAT
ATCATTCATTCACATGGCAGTGCTTCCTTCGCAGAAAATA
CAACGTTGAAATGCAAAGTTATTGAGTGAAGGAAAAGAGC
AATGCTGTGCTTGCACTACAAAACGAGTTTTTATTTAGTC
CATCAAAATTCTAAAGATTGTAGACATCAAGTCTTCTTTA
AAAAGTCATATCCAGAAGTTGGTATGGACTCCAGTCAGGG
AAAATAATGATTTAAATCATTCAAATAGTGTTGATCAAGA
TAATCAACGTGAGTCAAAATTACAAACAAGACATAGAAAA
TAGAGAACTCTAGTTGTGTGTGAATGTAGGGGAGAGTGTG
TGTGTGTGTGCATATTTTTCTGTATGTACAATTGCGTGCC
TGCATTTGCCAGCCATGGCATAGCCTTTCACAGTCATTAA
AGAATTAGATGAGAATATTTAATGATGCCTTTTTATCTTT
CAAGTTCACCATAAAAGAAACAACCAGAATAGATTGTTAC
TGATGTACAAAGAAAAAGACTTATATCACCTTGTGGTGGT
TCATAGAATTTGAAAAAGAAATTCCTGAGACAAATGAAAT
CTAAGGACAGTCCCCAAACACTTACTTCAACACAATGCTT
TCAATTATTACACTGCTGCCTTTTCTAGCTACAGGATTTC
AATATGATCCAGCAGATAACTGGACATCTGCCCCAGGATC
TGTCCTGGAATATGAAGGAAGAAGTTGAGGGAAGGAACCG
CATGAAAAAGTCACTATTATAGGCCTCTCATTCCCTACAT
ATGTTTAATGCATCTTAGTGTCTAAAATTATTAGTGTTGT
AGAGGTAGCATTATGCTGTGAGAGAGGCACACGACTCAGA
GTTGGGCAGCAGAACTAGGTTTAAATCTCAGACCCAACAT
TACCTGCTTATGTGACCTCGAGCTGTTTTACCCGACTTAA
AGATTTCCCTAAGCTCTGCTGTCTCATTTGGAAACTAAAC
TTAATGATGCAAATGGCATCCTGAATGGTCCAATTACTAC
ATGACTTTGAATCCGGATAGTCAAAGGATGCATCATTTAA
AAAATAAAGTTGGCAAGATTTTTTCCCATTTGATGGTAAG
AAAGACATCATGTAGATACCAGATACATCTTTCATCAGGA
GGCGGAGAGTAGTAGCAGCGTGGAGGAGTAAGACAGTGTG
TTCTCTGCCTCTTAGTCACATGGAGACTTTTTGCAAGTAC
TTAACTGAACCTACTCTGAGCTCCCTCTGTCTTCCATCGG
TAAGTCGAGGATAACATTACCTACTTCTCAGGGTTTGAAA
TGTAAGAGACATGATGTCAAGCCTCTGTCTAAAACTTCCC
AAAGGCTTCCTATCTCTCAAAGAGTAAAGGGCACGTTCCT
GACAATGGACTGCAAACTCCTACGAACTTGACCTCTTATT
AACTCTGACCTCCCCTAATCCTCCTACAGAACTCTGGTGA
CAGCCTCTGCACTTCTTCACTTTGCACACTTCCCCAGACA
CCTAGGTGGCTGCTCACTCACTTCCTTCAAGTCTCTGCTC
CAGTATCACCTGCTCAGTGGGGCTTTTCCACTCATCTTAT
TTCGAATTGCAACTCTACTCTCCTGCTTTTTCTCCATAGC
ACTTACCACCTTCTAAAATAATGAATTTTTAAAAATTTAT
TGCATTTATTGTCCTAACTCCTTTCACTGGAATAAGAACT
TCAGGAGGGCAGCTATTTGTATTAATTTTATTCCCCGCTG
TATCTCTAAAGCAGAACTGGTACTTGGAATCACTCAAGAA
ATATTTGAGATGAACACATTTATTGTGCGTTATCAAATGG
CATGCTATCTAAAAAGGACAGTGCCTGGCACATGGTAAAA
CCTTAAGAATGACAGCTACTAGTTCTGGAGGGTGAAGTTT
ATAATCTTTGAAATAGTGAGTGGGTGTGCGCTGCTTTGGG
CCAGTCAATAGTGGGATAATACCCCGGTTACCACCAGGAA
CTAACTGGAAGGCGATGATCTATTGCTGGTTCTCCCTATG
ACCCACCACGGACCTTGGGCACACCAGTCTCTGCATCTGT
AAACAAATACAATAATATCTACTCTCCAGGGCAAAGAGAA
GCTAAAGAAGGCTCTTACTGTCACTTGGTTTGCCATCACA
GATGAAGCGTACACAGCATTTTTTTAAAACATTGGATAAA
ATTAAAAATAATAGGAAAAACTGTAGCTTCTCTCACCTGA
TAATTTTTCTGGCTACTAAAGGCATCTTTCAGCCAGCACT
CCCAGGCCCTGTCTGAGAGGATTTCAGACACAACCTTTTT
AGTTCAAGCTGCAGTTAAGCAATAATGAGGGAAAACCCAG
AGACTTTCCTGGGGAAATCTAAGGATCAGATTTGTCAGTC
GGGGCAAGTCATTCTTTTCATCAGGGTAGAAAAATACAAA
GAAGGATATAGGACTGGTCGCCTGTTCATTAACTGGGTAG
AATTACTGCAGCAAGAAGGTTAATAATTACACAAGTAATT
AACACTTCCTTCATTTTCATACTCTAATCCTATAGTTGCA
GGATTTCAACTTTGGTCCCCGAGTCCGAAGGAAGATGAGA
GCAGAATGGCAATGAATTGGATTGGCTTTGGAAAAGGAGC
TGGGAAACAAGAAGATAGGCTGGGTTTCTAACCACTTTCT
AATGAACCACAATGATAACACATGAACAATACCAGCAAGC
ACTTTAGTGTTTCCTGTGGGATTTGTGTTTTTGTAACAGT
TGCAAGTCTTTGTGGCAGCAAGAGCCATACTGTCGTGCGC
CATACAGGTATTTGACGCCCCAATCTTCCCTAAGCCTCCA
CTCCTACCCTTTCATGCCTGCACACTGTATATTTGGTGTC
ACTGTTTATTAAAGATAACTAATGCCCTAAGTCTTTATTT
ACTTCTGTTTATTGCTATTTTAGCAAGAGTCACCAGAGAG
CAGCTATGCTTCTGGTCCACTCGGGTTCTTTAATCACTGT
TAGTAGGTAAAATCATCTGTGACAACTAATCCAAAAAGCA
GATTATATTTATTTTGGCTACAGTGGCTTGCAATTCGTTA
AAATCAACAAAGCCTTTTCATTAGCCCCCTGCTGATGTCC
TAAAAACAGACATTTCAAGGGTCTCAAAGCACTGAGCTAC
ACATATGCAGCCAAGCTAATTCTGACAGATTCTCAGTGCC
ATTCTTAACACTAAATCTTATTAAACTAACAAACAAGAAA
CAGAACCCCTCTGCTTTCATACAAAGGCTTAATTAACATG
CCTAAACTCCAAAATCAAAATCATAGCTGCAAAGCTCCCT
GAATGTGGAAACAAAACAAACACAGAGACTGTGTCATTTG
TTGAGCAAGATTTACCAAAAATCGGGACTTTTCTGCATTT
TTTTTTTTTTTTTTTCCAAAAAATAATGTGGGAAAGGATT
AGAAATGAGAACCATAGTGCCTGTTACTCAACAGTTCTGC
ATGGGCGTTCTGGCCTTCAAAAGCTGGGATTGTGATTAAC
CGGACCGTTGGTGGAGTCGGCAGATCCGAGCAGAGGATCA
AGATCTTATTCCAGGGGTTGCCAGAGATTAGAAACAGTGG
CAGCAGGTTTTAAGGACAGCATCATTCCATCAACATTCCA
CGCACCCACCTCCTCCAACCCTCACTCCTACAACCACGCT
GCTGCATTTTTCGGGCACATTTCTTTTACTTGCCTGACCA
CCTGGCTGTCCAGTGTCACAATGAAGGGCTTCTTTAACAA
TGAATTGGATTTTCAGGTTCAGTGTCAGAAATGGGGGCGT
TCCAGGGAAGATGCTCACGGCAGTGACTCAGCCATCACTG
CACCACCAGGCAGTGGCCATAATTAATGAAGGTATCAAAA
GGTCTACTCAAGGAGCAAAGAAGGTAGACAATGATTTATG
TTTACCTAAGAGGAAGATTATTTAGCTTTGCAAGAGCTTT
CAAAATGAGGGAGCCCAGAATTATTTAGAGATGGTGTGAT
ACCTCTCCAAACTTGAAGAGAAATTTGAGGAGTGAGCAAG
TGGATCCAGAAATGAAGGGCAGGGGGAGCAGACAGAGGAA
GAGGTTTTCTTTCCCACATTTCCCCCTCCATAGCTCTAAT
TGGAAAGCTGCTATGATTTGTGTATTTCCATGACTGCTAC
TGCAATGGAATTACTTGTTTGTCCCTCCAGCATAATCCTG
AACATTGTCAAGGATGATTACCAGATGATACTTCACGCGC
GTCTCTATCCTAACATGCAGATTTCCTCTGGTTGAAAGGG
GAAGCCAAAAGCAGCCCTCGAGAGCAATGGCTCACTTGGT
TCTTAAAAGCACACGTGACAAGCACATCAGGCTGCCTCCG
AGACCAAAAGGTCCAATTCGCCTCCACAAGGGCCAATGTC
CAGCAGCCCCTTCAGCCAGGACTTCGGCTTCTTCTGGTTC
ATTCCATAAGCAAAAGAACTGTCTGTTAGAGCAGATAATA
AAATCCAGCCTAGAAGGAAATCCACATGCAAAGCCTCTCT
CAAATCAGTTTTGTCCACAGGGAAAAGTGAGCCACATCTG
ATATACAAGTTATCATTTTGCCTCTCCATAATTAAAACTA
TTGTTGCCATGGCAATCCAAAGAGTGTTGCAAATACAGGA
AAGTCTCATGTCATGGCTTTTTGTTGTTATTGATAGAGTT
TGCAGCTCCAGCCAGGGTATATTTATGACAGGGTAGAAAT
GTGACTTGGGCAAACAGGAAGCCGTAGCAAGTGAGGTGAG
AAGCTCTAAAACTTCATTATGTACCTCAGATACTGTTTTC
AATTGTTCCGCAGCCCCCACCTGCCATATTCCACAGATAA
TAAAAGTATATGGTCTTTCTTATGCATATTTACATCTAGT
AGCTCTCCCCAGCATACCCCAAAGCTTCCTGGTTTTCTTC
TGTATCATCTGCTACTATCTACCCAAGAAGATTTTCAGGT
CGTTGAAACAGGTCCCTTTTCTGAACCACCTTATCAAGCA
ATAGGAACCACAGGCAGTTCTCCCACAGGGAGACAAAGGT
TTGGGGACTTAAACAGGATGGCTCAACAGGCTGAACGACT
GTTGTTATGTAAAACATGTTGGCCAGGTGTGGTGGCTCAC
GCCTGTAATCTCAGCACTTTGGGAGCCTGAGGAGGGCAGA
TCATGAGGCCAGGAGATCAAGACCAGCCTGGCCAACATGG
TGAAACCCCGTCTCTACTGAAAATACAAAATTTAGCTGGG
CATGGTGGTGCACACCTGTAGTCCCAGCTACTTGGGCGGC
TGAGGCAGGAGAATTGCTTGAACCCAGGAGGTGGAGGTTG
CAGTGAGCTGAGATCGCACCACTACACTCCAGCCTGGGTG
ACACAGCGAAAGTCCCTCTCAAAACTAACAAATAAACAAA
CAAACAAACAAACAAAAAACCTGTTAAGACAAGCAAGACT
GCAGTGGTTCACCTGAGGAGTATTTCAGTTTTATACCTCT
AAGGTTATTCTCAAATATAAGAGAAGAACATGCCCCTGAG
GTTTTTCTGTTTTTTGGGGGACAGGAGGTTGGGTTTTTAT
TTTTATTTTTGGAGGCAGAGAACATACTCCCTCTTTTCCT
GGTTTATTCAAAGTGGGTCTGATTGGCTGGGCGTGGTGGC
TCACTCCTGTAATTCTAGTACTTTGGAAGACCAAGGCGGG
AGGATCGCCTGAGGTCAGGAGTTTGAGACTAGCCTGGCTA
ACATGGTGAAATCTAGTCTCTACCAAAAATACAAAAATTA
GCAGGCATGGTACTGTACTCCTGTAATCCCAGCTACTCGG
GAGACTGAGGCAAGCGAATCACTTGTAACCCGGGAGATGG
AGGTTGCAGTGAGCCAACATCGCACCACTGCACTCCAGCC
TGGGAACAGAGCTAGACTCTGTCTCCAGAAAAAACCAAAG
TGGGTCTGCTGTTCACAGTTAATGATCACATCAGGAGAAA
ACAATCTGAGCGAGCAGGAGAAAAAGGCCACACAAACAAC
TCCACAGCCCTCAGACAACCCTGAAATCTGGCACACGTCT
GCAAGCAAAAATCCAGGATGGATGGACCGGTGTTTTCCAG
ACTTGCCAGACCCAAAGGAGCACCTCAGGCACTTGTTAGA
ACACAGATACCAGGCCCCTGCCCTGGAGCCGCTGCTTCTG
CAGATTTGTACACACCTGGGAAACACCAGATCACATGAAT
TTGGCCAGGTGCTCTAAGGGACACACCACACTCTCATAAC
TGAGTAGAAAACTAAATCCAGAAGCCCAAGAAACTGAGGA
GACAGAGGACTTGTTCCCTGGCCTGTTCTGTGGGAACAGG
TACTTCAGCTCAACCACTTTCCTTCCCAGGAAAACCGAGA
ACACCTGTGGAAAAAAAAAATCACCCCTGTTATGTTCCTG
TGGCTCTTACACATGAAATGTGAATCCATGAAGTCCAAAG
ACCAAATGGTTTGGCAATATTTATTTGGCAGAGGAGCGAA
GGGGGAAAAGTTACGTTTATTTTTAAAATTTTATTTTTCA
ATGAAAAATAATAGGAGAGAAACTAGCCATTTAAAACTCA
GGAAAAGTGAACTAGTTACTTGTTTTGTAGCCTGAGAGGG
AAATTGCACTTGCAGCAATAGAGATACAAAAAAAAAAAAT
GTATAATGTTTCACTTAATACTGGGGACAGTAGCTCAAGA
TGTTGAAAGAAGCATATAATATGTCCCCTGGGGGATCTGA
AGGTAGCAGTGTAGGTGACAAAAAGGCCTGGAGGATTGAG
GTAGAGAAAGAAGCTTTCATCTGGTCAAATGAGTAGCCAG
AGTGCAGGGTGGAATGCTGAACACTGGATGCAGCACGCTG
TCACTAAGCGAGCTCTCCCTGCACAAAGAATAGCCCAACA
GAGCCCCAATTACTATATTTCATGGACACTCTGTCTCACT
GGAATACAACTTGTTGGGGGATTAGTGTCTAGAGAGAAAG
TCTCAAATAAACTTTTATTAAAAGACGGGATGCTTAGAAA
TGGCAACTGCTTCTTTTTAATTCCAAAAGCAATCCGAACC
GTAACTCAAGAGTTCTGCCATCTGATAACTGAGTAAAATC
CAACGCTGTTCTTGAAATTTTATAGACATTCCTCTCTTTC
TAAGTACATGAATAGTGTATATACACTCTTCAAAGACTCG
ATTTTTCTCTTTTGTAGCAAAATGGCAAGAGCCTATGGGA
ATGCGGTGCCTGGGGCAATGTTCCTTTTTGCTTAGAAGCG
ACCTGCTAATCACCTGCAAGTAATAATAGACTACAAGGGA
GGCAGCCTGAAGACGGCCCCTCACCACCCCAAAGGGCAAG
GGTTAAGTAGAAACAAAGCGAGGGAGTCTTTCCTGGCCTG
AGGGAGCTCTGCAAAGTGACCAGTGAGAATCTCCCCAAGG
ATGGATCCAAGGGACTGAGGAGCAGCAGTTAAAGATCAGA
GGCAACTTGAAATGGGCCAACGTGCTGAGCTTCTGAAGTA
GGAAGAAAAAGGATAATACTTCCAAAAAGCTAACACAATT
TTAGGGCCAGCCATATCTTGGAAAGTGACTTGCTCTGCCT
TTAGGCTGAGAGGTTGAGCTTGATGGGTAAGGCACGCCAT
CGGCCCCTCTCTGCAGGCTGGTAAATTTCCTTCAGGAATA
TGGCATTCTTTTACTCCAAGGCAGGACTGGTGCCATACTT
GATGCTGGCACTGCGGGACGGGGCCCCCAGATCATGAAGG
AGAGCACTAGCTTTGCAAGGGGTATGATGAAGTCTGGCTA
TTCTTACTGGTGTACTTTAACCCAAGAGAACTTAGAGCAG
ACAATTCAAAGGGCATTAAAGGCTTAGAAAACTGTAGCTA
AGAAGTTGTTAAGGGAAAAGAGTTTAATCCAGTTCCAATC
TTTAACTTCGAAAGAATTCAGACACATGAGGGATTTTCAT
GGGGTGAGTTTTAGTAATTCTTTTCCAGTTACTGAAAAGA
CAAGGAGAAGAAAAGGGCCCAAAATACTCTAGTTAAAAAG
AAGAAAGTCTTCACCATGAGGGATTGGAACATAATGGTGA
TTGTGGAATCTCCTTCTTCATATTATAGTTAATTATAGAA
TAGATATACATCAATCTTGTGCTGAGGGCTCTCCCTGTGT
GAAATTTGTAGAATGGCTTTGAATTGATTGACTCTTCCTT
TTTTCCCCTGTAAAATACCTGTGGCCAAACTCCCTTTTAG
CTTCCACTTTTTCTCACCTCTTTTCCCCAGTGTCTCCTCT
CAGAGGATGTCTCACTTTTTTCTGCCCCTTCTAGCCATCC
CACTCCTCCATTTCAATAACAAGGGAAGGTTAAAAAAAGG
AGCATCTTTTAACCCCACTTCTCAATATTTACTATCATTA
GAAATTCATAGCATCCATCTTCATTGCCTTCTTTATGACA
AGACTGCCATGATGCAATGGGAACATCTCATCTTCCTCCT
GTCACAGCCTCTGTGCTCACGGACATTTTTGATGACTTTT
CTAAGCACATTGATGATTCTTCCATCTATCCTTTCCTTCC
CTGATTAAATCCTCCAGCAGCATGCTACTGACCATCTCCC
GGGTTACTAGATTACATGGAAAATTATGTATTTTAAGATA
TAAAACAATGGTATCCTATGGAAGCAATCCAAATGTTCAT
CAACGAATGAATGGAAAAACAAAATGTGGTAGCTACATAC
AGTGGAATATTATTCAGCCTTGGAAAAGAGTAGGATTCAG
ATACATGCTACAACCCGGATGAACCTTAAAGACACAAGGC
TGAGAGAAATAAGGCAGACACAAAAGGACAAATGCTGTAT
GATTTTACTTATTTGAGGCACCCAGAGTAGTCAAATTCAT
AGAGATAGAAAGAATGGGGGATGCTAGAGACAGGTGGGGA
GCGGAAATGGGAATTATTGTTGAATAGGTACAGAGTTTCA
ATTTAAGATGATGAAAAATGTCTAGAGATGGATGATGAAC
AACAACGGGAATGCACTTAATGCCACTGAACTGTAGGTAC
ACTTAGAAATGGCTAAAGTAGTTAATTTTCCTACCACAAT
AAAAAAATACTGGAAAAAAAAAAAACAAACATACTGGTCT
CCCAAATTTGAATGTGAATGTTCAAGTCACACCTGATTGC
TTCACAAGACATTTGTCAGGCTTAGTTAACAATTGGTGGT
GAAAGTTTGTCACTCAAATTCCTTCCTTCCTCCCTCCCTC
CCTCCCTCCCTCCTTCCTTTCCTTCCTTCCTTCCTTCCTT
CCTTCCTTCCTTCCTTCCTTCCTTCTTTCCCCTTAAGAAA
TACTTATTATGCAACTACTCTGTGACAAGTACAATACTAA
AAGATGGGACTCAATAGAATTCACAACCCAGAAGAGAAAA
GGGACTATCAAAAAGGAAATACATCTCCCATCAAATTTTA
AACATAGGAAATGAATGCTTGGGAACATATAATGAAGACT
TGACCCAGTGCGCGTGTGGAGGGGAGGTGGGAGAGGGAGT
GCTTGGAAGAAATATTTGTAACCTGAGACCTGGAATTTGA
ATAAGAGTTGGGCAGAAAAACAAGGAGCATGTAGAAGAAT
ATTCCAGACAGAGAGAATGGTATTTGAAATGAGAAAGAAC
GCAAAGTTTAGTGCTTCACAGGTGGTTTGGCTTTGCAGGA
GTTTAGGAAAGCAGAGAAGCACGTGATCAGGCCTGAAAGG
TGGACAGAGTGCAGACCACAGGGGGCCTAGGAGATGGTAT
TAAGTCTTTCAGACTTTTTGTCCTAAACGCCAAATGAGAA
TATTGGATCAGAACTCCTAGGTCTCTTCCTGCTTCGTGAT
GCTATTCAACTATAAAATGCTACATCGGTGATCCCTTTCC
GAGCACAACTGCCGTGTCAGTCCTGCCGTCATCCTCCCCA
TGTTCTCATAGAAACGGTACCTGATTTCCAGCCCTCAGGA
AACCCCAAACACCCATACTTTATCACTCTTACTTTACCTA
AGTTATTAATCACCACCTGATTTCATTCGACATCCTTCCT
CTCTGAGTCCAGGAGAGACCCCTCACCACTGTCCTCACCT
CATGGACATTCTGCCAAGTTTATTATGTAATCTTCCTTTC
TGACTCACATCCCCTTCGAAGAACCTTTCTCTGACTCACT
TCTCCCTTTTCTCACACATCCTTCTTTTTCTCTTGCATCT
TTAATCTCCCTTCTAACCTCTTTCCTTCTGCTTCAGATAC
TCTCAGTCTCTTCTATATCCATATTGCTTTTTGGTTCTCA
AGTGCAAAGGAAGATGTGAACATGGCTCATTACCAATTCA
TTCTACTTAACTTCAACTTTGACCTCCACCATGAATACCA
GGAGATCCATTTATTCATCCCCTGAGCATTCCCCGGCTCA
CTTCCTTCTGAGGTTTATTTAGAATTACTCTCTCCTCAAG
CTTCAACCCCCCATTTTCAGAGTGACTTTACATTCTACTT
ATTCTGTGAGTGTCCTCTCTGCCCTTGCCTCTGCTGTCCA
TGGGTCTGTTTCTAGAGATGAGTTTAGTCTTCTAGTCTTT
GTCAGGGTGGATGAGACTTCACTGTGTTAAAGACCTGGGA
GCTGCAAAGATGTATAAGACACAGTTCTTGTTCTTCCAGA
AATTTTAATCTAGTTAAGAACCTGTAGAAATATAGCACTA
TAATACATTGTTGTTTCAGCATGAGTCTTAAATAGTACTG
AGAGACACTTCAACATCTAGATTTCTTCTAGCTCAAGGTG
TCAGGAAAAGCTGCAGGAAGGAGGTGACATTTAAGCTGAG
CCTTGAAAGATAAATCAGATTCCAGTTAGCTTGTCAAAGG
GTAATGGAGAAGGTCCCAAAAAGAAGGAACTGCAAATGGG
AAGCATTGTCTGTAGAACACACAAGTTTCCACGATGATTA
CACTTTTTAAAGTGAAGAAGAGCAACTAGAGGTGGGTGAT
GGGATAATGCTGTGGAGAGCTTAACTGCCCAACGAGGACA
GATCTCACCAGAGATAATGGGAACTCGTGTGATTTTTGTA
AGGAAAGCTGGCATGTTAAGGGATATTATTCTAGTGTGGC
TGATGTGGGGCTTGGAAGTTGAGAGGCTAATGGCTAAGTT
CAGTGAGGGGCCACCTGTCACTGTCTGGTCCCAAAGCAAC
TAGGAGAAGGTACATGGATATTAAAGATGACATGCACGTT
TCTCCTCATTCTCATAAGAGGACCCTTGTCCCTTGTCTAT
CCCTAATCATTTTGGGGGAAGGTATTCGTTACCCTTATTG
ACTTATTATTTCATTTTTTTCTAATCTCACCTTCAGAGCT
TTCTTTGTCTTCAGCTTAAAATACCTTTCTCTGGCCTACC
CTTTGTGTAAAATAAGAGAAATTCAGGAAAATAATTCTCC
CTTGCTATGAAAAACGTTTTCCCTTGACCCACTCTGAGAA
ACTGCTCCTTCCTTATTCTGGAAAATAGACCTGGTCTTTT
CAAAGTTTTCCAGCTCCCTGGCTTGCTCCTTCGCTCCCCT
GGGAATCTTCCCACCCATGCTGCCTCAGCCTTAGAGATTC
AGCTGGGATGTTGCCCTCAGGAGGACCAGCCAGACCCCGC
CCTCCAGCTGTCCCAGGTGCCCTCTTCAGGGTTCTCCCAG
CACTAGGAGCACCCTTGGTTACAGCACCGATCACACAAAG
CAGAAATCCCTGCGCTCTGCAGTCATCTCCCCACTCATCT
ATGAGCTGTGGGAAGCAGGGATCATGTTGAAAAGACATAC
AAAATATTTAGAATTTAAAAAAGTTTTTGTTCCTTTCAGA
GGAGAAGCCAATCTAATCAAGACAGAAAAATGAGAAACAA
CAACAACAACAACAAAAAACCACTATATAAATATATTTGA
CTTCTTCTCTATCATGAAAGATAATCCAAACCAAAATTAA
AAGGTGAAAATAAGGTCAGACGCGGCGTGGCTCATGCCTG
TAATCCCAGCACTTTGGGAGACCGAGGCGGGTGGATCATG
AGGTCAGGAGTTCAAGACCAGCCTGGTCAACATGGTGAAA
ATACAAAAATCAGTCGGGCGTGATGGCGTGCGCCTGTAAT
CTGAGCTACTCGGGAGGCTGAGGCAGCAGAATTGCTTGAA
CCCAGGAGACAGAGGTTGCAGTGAGCTGAGATTGCACTCT
AGCTTGGGAGACAGAGTGAAACTCCATCTTTGGTGGGGGC
GGGGGAAAGTGAAAATAAAATAAGGAAACATTTCTATAAC
ACATTTAAGAAAAAGAGATCAATATTGTTAGTACACAAGA
AGTTTCAACAAAGAAGGGAAATGACAAGATTTCAATAGAA
AAAAAATTGGCAGCGCAGTAAATCCATGTGAAGAAGATAC
AAATGACCACTAAAGTTGTAAAAGATCTTCAGCCTCATTA
ATAATTTTAAAATTGCAAATTGAAATAAGATACTACTTCC
CGATAATAAATTGACAAAAAGTAAAGTCTATTAGAACCAT
GGCTAGGAATTGGGTCCTCGCACAATTTTGGTAGAGGGGT
GTGTGTGTGTGTGTGTGTGTGTGTTTAGAGACAGGGTCTC
TTGCTCTGTCCCTGAGACTGAGGTGCAGTGATATGATCAT
GGCTCACTGCAGCCTCAAATTCCTGAATTCCTGAGCTCAG
GTGATCCTCCCTCTTCAGTCTCCTGAGTAGCTAGGAATAG
AGAGGTACATGCCACCAAACCCGGCTATTTTTTTTTTTTT
TTTTGGTAGAGAACAAGGTCTTGCTACATTGTGCAGCCTG
TTATCAAACTCCTGGCCTCAAGCAATCCTCCCATTTTGGC
CTCCCAAAGTGCTAGGATTACAGGCATGAGCCACCATGTC
CAGCCAATTTATATAATTTGTTTAGATCCACAGACAATTT
CTTATAAAATTGAAAATATAGATACACTTTGGCTTAGCAA
TCCTACTCTAGATAACTATCCTACAGGAGTAAGACCACAA
GAATTAAAAAATTTCCTGCTTTCAAATCACAGCTCTTCTA
CTTGGCTGAAGCTTTTATCTTCTCTGTAACTCAATTTCTC
TATCTTTGAAATAGGATAACAGCAACTACCTTATAGGGCT
GTTTCCAGAATTAAATGATTTATTATATTTAAAGCACTTA
AAAAGTGTGGAACATATAGAAAATATTACAGTCGTTATTC
TCATTTTCCAAATTTTCTGTATTGACAATATATGCTAATT
ATAATTTTAAAAAGTATTTAAAGAAAGACAATGGTTCCCA
ATTATTTCTAAATGGACTATAAACCATTGGCCTAACTTAA
TGAGATGGAGCCACTTTTCTAACGTAGCTCTGCCTTCTCG
TAGTTTTTCACTTAGGCTTTCCAATTTTCTAGCCCCATCT
CTACTCCCACCCCATGCTTGTCTGGTAAATTTTAAGAACT
GGCTCTCAAATGAAAAAAAATCTTCGCTTGAAAATTTGGG
GCACCGTCAATTTCTGTGGTGTAAACACTCCCTTCATGGC
TGATTCGAGCTACCAACATGACATGGTGAACATGGAGCTG
ATGAGGAGATGCAGAGCAGTGCAGTATTCTAGACTTTCCA
TACCTCAAGAACATAGATAAGACGAAAATGTGGTGAAGAA
GAATAATTGGAAAGTGATTAATTTGGAGTATTTATTACTT
TTGGTTTTAATATATTGACTTATTATATGTTCATATCATT
CAATTTTTAAGAAAATTAAATTATAACTGGATCACAAAAT
TCCTAGAAATTTAACAAGTGACTCTCTTAGTAAGAATAGG
CTCTAGTGCATCACTGACCTCTCCACTTCAAGAGCTCTGC
ACTCATATTCCTCATTTGCATTCCCCCTTGGACTCCAGCT
TTGCCTCCCTCCCTGTCTGCTCCCCCACCTTCCCTCCACT
AACCCCTGGCCTACCAACCCTGCAATGCCTTCTTGCAGGA
TATCAGCACCCCACTGGCCCTTCCCTTGCCCAATTCTGTT
AGCAATTTTGAAGAATACTATTTATTTAGCAGCTCAGTAT
GTGTATTTTATTATCCTTATTACTGATTATTTTGTGTATC
ATCCTTTCTCCCAACTCCAAGTTAGATTATATTGGTGTGT
TAGTCTGTTCTCACGCTGCTGATAAAGACATACCAGAGGC
CAGGTGCAGTGGCTCACGCCTGTAATTCCAGCACTTTGGG
AGGCTGAGGCGGGTGAATTACCTGAGGTCAGGAGTTTGAG
ACCAGGCTGGCCAACATGGCGAAACCCCATCTCTACTAAA
TATACAAAAATTAGCCAGACATGGTGGTGGGGACCTATAA
TTCCAGCTACTTGGGAGGCTGAAGCAGGAGAATTGCTTGA
ACTCAGGAGGGGGAAGTTTCAGTAAGCCGAGATCTCTCCA
CTCCACTCCAGCCTAGGAGATAGAATGAGACTCCATCTCA
AAAAAAAAAAAAAAAAAGAAAGAAAGAAAGAAATACCCGA
GACTGGGTCATTTATGAAGAAAAAGGTTTAATGGACTCAC
AGTTCCATATGGCTGAGGTGACCTCACAATCATGGCAGAA
AGCGAAAGGCATGTCTTACATGGCGGCAGAAAAGTGAGAC
TGAGAGCCAAGAGAAAGGCCATCAGATCTTGTGAGACTTA
TAAAGCCACCGGATCTCATGAGACATATTCACCACCATGA
GAACAGTATGGGGGAAACCGCCTCCATGATTGAGTTATCT
CCCACACAGTCCCTCCCACAACACATGGGAATTATGGGAG
CTACAATTCAAGATGAGATTTGGGTGGATCATAGCCAAAC
CATATCAATTGTTTTTTAAAAAGTGGTTATCCACTGACAG
AAAGGGTTGGGATAGTGCATATTGGTGACTCTTTTGATAT
GTCACCTCCAATGTCCACTTCACTTAGGTTAGAGAACCAC
AATTTTATATATTTTAATCTTAGCACAGTGAGTGGCTGGT
ATGTAGTAAGCACTCAGTAACTACATGTAAACTGAAAATT
TAAGATATTTTAGTAGAAAAACTAAACCCTATTAACTAGG
AATTAGCTGAAAATGTAGATTCCTGGTCAAGGTAGGTGTA
ATAACATAGGAAAAATTGAACTGTTTTTCCTACTCTCACA
CTCAACACAGACATTTCTGTGCTCAGAAGTATGGGCTTGC
TTTTGCTTTCCCACACGTCAGTTCTCCAGTGGTCACCAAC
TAGGCATCCTACAATTTAACTAAATTCTGACACTCCCTAC
CTGGAAACAGCATCAGATCCCACAGGTTAAGGGCTCAGTC
CCACAAGACTTCCCTTCACTTCAGACATCAACTGAAAGTT
GTAGGCTACCTACAACTGCTGTTTGATTTAGCTATAAATT
GGAGGTTTCTATAATCCCCTTCTCTGGTTTGACTGATTTG
CTAGAGCAGCTCACAAAACTCAGAGAAACACTTGCTTTTA
CTGGTTTATTATATTTATAAAGGTTATTATAAAGAATATA
GATGAACAGCCAGACAGATAAAGTGGTGCATAGGGCAAGG
TATATGGGAAGGGACACAGGGTTTCCAAGCCCTTTCCAGG
CACGCCACTTTCCCAGAACCTCCCCATGTTCAGCAACCCA
GAAGCGCTCTGAAATTGCAAATTGAAATCCCACAGTTTAG
GAATCTTTTTTGGGGGGATGGGGAATGGAGTCTTGCTCTG
TTGTCCAGGTTGGAGTGCAGCGGAGTGATCTTGGGTCACT
GCAACCTCTGCCTCCCAGATTCAAGCAATTCTCCTGCCTC
AGCCTCCTGAGTAGCTGGGATTACAGGCATATGCCACCAC
ACCTGGCTAATTTTTGTATTTTTAGTAGAGATGGTGTTTC
ACCATGTTGGCCAGGCTGGTCTTGAACTCCTGACCTTGTG
ATCTGCCTGCCTCAGCCTCCCAAAGTGCTGGGATTACAGG
TGTGAGCCACCGCATCTGACCCAGATTAGGGAGTTTTACA
GTGGCTTCATCCTGTAAGCATGGTCAATTATTAACTCAAT
CTTCAGCTTCTCTCCTCTTCCTGGAGGATGAGGGGTGTGA
TTGAAAGTTCCAAGCTTGTAATCATGGCTTGATTTTTCTG
GTGACCAGAACCCATTTGGGAGACCTCCAAAAGTCACCTC
AATAGAACGAAAGACACTCCTGTCAAACAGGAAATTCCAA
GGGATAAAGAGCTCTATAGTCAGGAATGTGAAGGTCGGGG
GTGTTGTGGGGGCAACAGAGAACAAATACATATTTCTTTT
TATAAATCACAACCTCATAGTAGATGTTTGGCTTCTTCTA
CCATGCATCCAAGAAACAACAATATGGTTGTGGTACTTGT
ACTGAGGTATAATCACGAGAAAACAAGTTAGCATGTCAGT
ATCATTCTTATAAAAGAAATGAAATAAATGTCTTTTATGA
AGGATCTAATTCACAAGCACATTACCATTAAGAGAATACA
GTGGTTGATGACTATTAATGTGAAAATGGCCACCATTTGG
ATGTTCCTGCTGTCACCTTCTTAGAGACTTTGGGGATGGG
TAAACTCACACACGCGCAAACACACACACAAGCACACACA
CACACAAACACACACACAAGCACACAACACACACAAACAC
ACACACACGAGTATAAATATAAATATATATGGCCAGACCA
TATACTTACTTTATGCAAAACAATTTTAAACTCCAAGTTT
GATAGCTATGAACAAACTTCATTAAAAATAGTATTTAGAG
ATCAAATTGTTTTACTCCTGCTTACTTTGAAATAATATCA
TAATTAACTTTTCTCTCATGGATCCTGAGGAAAAAAAAAA
AAAGAAGAAGATGACGAACAGCAAGAGACAGCTAATGGCC
TTCATATCCCCATGTAAATTTTGGCTTATACTAAAACACT
CAAGGACAAGTATCAGCAGTAAATCATATAACCTACATTT
CAGAATCAAAATTGCCACATTGCACTCTTTCTGATATCAG
AGGAGAAATTTCAGATTGTTATTTGCTCAAATCTATTTGC
ATTCCCGGGGCACATACCCAGTGGCAGAACTTCACCCAGA
GGCATTCTCAAGCCATCCTGAAACATCCACCCTGCAGATT
AGCCACACTTGCAAACTCAAGAACTGTATGAGTGGGTTTT
TCCCTTTTAATTGGTACTTATCTTTGCCCCCAAGAAAGAT
ATTTTTCAAGTACTCTGTATAGTAACAAAAAAGAAAAGAA
AAAAAAAAAAACCTCAAATTTTTTGTACTGCTTAGCCACC
CATAAGCTTTCTGCTAATTCTGTCATAAATAAATAGAATT
GACAAAGACATTAAAGAGGGAAACAATAAAAATAGTCAGG
AAGAGCAGAAAAAAAGATTGTCACGATATTCCGTCTCGTT
TCGCCAAAAAGGTATTAAAGCGCCAATGATATAAAAATAG
ACTTGAACAATTTTTTCTAAAGGAAGGGGGTAGCTACTCC
CAGACTACATAAGATGGGTGTCATAAAGGTTTCATTGATT
AGTTGATAAGTTTGCCTGTGAGTGATTAGTCAATTAGTCA
GAAAGGTTTGAATTAGTTTCTAGAGCTCTGACTCCCATGA
ATAAATGCCGGGAGTCTTCTCCCCCACCCTCTGTGACAGA
TGATATCTGTTTTCTCCTGTGAGTTTGAATTTAAGAGCCA
CTGAAGCTCAGCAACAGTATATTCTGGCTCAAATGAGCTG
AAAATTGCATTCAATTTGAATTTCAAAAATCGAGGGGAGG
AAGGGGGGAAAAAACCTCAGCACCCATCAAGTCTCTACAC
TCTTCAACTACTTCCTGCTGCTTAGCTCTATTCCGCCAGG
CTGGGGACCTGAAACCCAGGATGTGTTGCAGGGGAAAGAG
CATCGCTGGATTCCTGCCCAGTCTGAGTTTAAAAATAAAC
TTTTTATAGTCAGGATCAAAGCAAACCTCACTTTTATGCA
CATGCATAATGCAGAATGTGACCCACCAAAGAAACAGATT
TACCTTTTCCAAACTGAAACTGGCCTGCTTTATTATTTTT
TTTTCTTTATGTTCTCTGGAGGTGATAAAGGTGAAGGTGC
TTTTCTTGGGAAACTCTGGAAAAGCAAATTCTTTTCTAAA
TTAAAATTAATTCCTCTTCAGCTCACTTAAGACCCTCATT
CTTTGTGGCTCGGTGCCCCCAGCTCACCCACCTCACATTA
CAAAGCAGACGTGTTCTTGAAAAGTTGAGCAAGTAGCTAT
TGATTTTTCAAATCAAGTCATATTTTAAATGCTCTAAGAG
AGTTGGTTATTTAAAGGAATCTTGTGATAAATTATTTTTT
AAGGCCAATCTATTTTTAGTGTACAAATCATTGCCCCTTC
CTGCAATGGCATATTAAGCGTGAATTTGAAGCCTATCCAA
GTTTTCTGAAAGCAGGGCACACCTGTAGTCCACAAGAAGT
AGATGTAAGTGTTACCAATATTTAAAACTAAACTGATGCT
ACGCAAAACAACAGATGATATCCCAGAATCATGTAACTGA
ACGGTTTGGGGCCAGAACTCCATTTTATGATAGTTGGAGC
TGAAGGAGGAAAGAGAACGCCAAATTCATTCCAATGGACT
TCGAACATGAAAACATATTCTCCCGCTGACTAAATTACTC
TCAATTTGCAAATTAAGCAACCTGGGTGCCATGAAAAAGG
TAATTCAACTTCTAAAGTGCCATTTTCCACACTGAAGCAG
GAGTCTGCAGAATGCCGTTCAGAAATATGCCTTATTCCAA
AGGGTTCAGTAGCAAGCACCATTGAAAGGCATCATTGGCA
GTGAGCATGCACGGATTCCTGTTCACTTACTCTGCGCTGG
CCTCTGCAGCAAGAACTCAGAGTAACTAACACATCAGAGA
TCCTGCATTAGAGGAGGCAGTGGCTCTTCATCCTTCCTGA
GTTACAAACCCATGTGAGAGTATGATGAATGCACAGACAC
TCTGCAACAAAAGAATCCTTCCACGCTATGATCCTCGTAT
GACAGTCATTACAACCACAACGGAGTTCATGGATCCAAGT
GAAGGACCTGGGTCTAGGATATTAACTGACTAACTAATAG
TAACCTGGGAAAGTTAGTATTACATAATTTCCCTTCAAAA
ATGGAGTGAAGTAGACAGATATCCCTGGAAAGAAATGGGT
ATTCAATTGAAATCTAATGGATACCAAGAACTTTTACTAA
GTTCACAGAAGGTAGAATTAGAAAGAGAAGGATCTCTATC
TTAAACACAGGACAAGATGTAAAGAAGAGCAATATTTTAC
TTCTTAGGCATCACTGAAAGACAAAAAGTAAGAAATAGTC
TGACTTTCACAACCTCAGCTTACTGGTCAATACAGTGAAT
CAACAGAAACTCGGGCAAAACCTTTCCAAAGCAACTACAT
GATCACTACAACACACACTCAGTAAAGTCCAATCTGCCAG
AATATCCTACACACAGACAAAAAACAACAACAACAACAAA
AAACACTTTAAAAGCATTTAAAATGATGTCTTTACATTTT
AAAAGGCAGAATCAGGAAAACATTGTACCTTACTATGAAA
TACTTGCCAGCAGCACAATAGTAGTCAAAGATGTCACGGG
GCCACTTAACCCTCTAATGTGTATCACATGGTATTATGTT
ATATGGATTTTAAAAGAACATTAATATCTCCTAATCTTGT
AGGGAGCAGCTTACCTTTCAAACTGCGACAGTGTTAGCGT
AGGATTTTTTCCTTACATCTTCATAATTTAATATTGTTTC
ATTGATGAACCAGTAAATTGTCAGCTCTATTCATTTATGT
GACGTGAGCAAGGATCCAACCCAAAAAAAGGAAAAAAAAA
AAAAAAGTAAGGTCAATTTTCTTGGCCGCTGCATTTAATA
AAATCTCCCAGGCAATAGAGTTAAGCACACATTAATAGCT
ATGACTTAGTATGCTCTGCCTTTAGCAAGTCTTTGATTTT
CCTATATATACACTCAGGGCTGTATTAACACTCCAACGAA
GGTACAGTCCTCATTTCTTATTTTAAGATTTCTTCCTTCT
CAGCTTTATCAGATTTATTAATCTTCCGCTCCTCTCTTAT
TTATAGCAAATGCTCTGGTTAGGGTTTCAAAGCGTTTTCC
ATTATAATACCCATATATAACTTTCAGGAAAAAAAAATTC
TTCCAAGACCAAGGGACTTTGTACTTACTTCATATTAGTC
TCAAAATATATGCATTTCTCCAAACGTGAAGGCTTTGTGT
TCTATTTCTCTGATCTTCAGAAAAAAACACAAGAGAGAGG
GTAGAGGCCCCAGCTTTCTAAGTGGGAAAACTTGAAGCTT
CTATTTTAAGTAAACTCCAAGTGGGTTTTCACTAAACATA
CACTAATGATGTTTTAGGGAGATGTCTATCAAAGGAAGCT
ACTGGGTTGAACCTCATGAAGTTGCTGTTATTCTATCAAT
TTCGACCTACCAAAACGGCAATTCCATATGATTTAACTTA
ATGCTTCTCATATCTTTACTAAAATATAAAAAGACTGTTC
AGAGCAACAAAGCAATCCCTTGCATATCCAGGGAAATTCT
GTGCTGAACTTGCAGCTCAGGAGGTGAGAAGGGAGAAGAG
AAGGTTGTGACTAACAGGAGGCCGGAATGCCCCTGACAAT
TTGTTTGGTGCACGCTCTGGTGCAATATATTAAGTAAAAG
ATGTGGAGAAAATAATTACTCAGGTGGCACCAGGCCACTT
TGCATCACATCCCTTGAGGCATGAATGTGGTAACTGTAGA
CTTTGGGGAGTGAACACTTCAAAGAGATGCCTGCATTGCA
TCAGAAGACCCTCAGACGAACCTCTAAATCGTTTCACTAA
AGACACCCTTCAGACTCATTGCTTTCCCGCTTTCTTTCAA
GAATGAGGTTAAAAGTAAAATGCTTGGCAAATAAACTAGA
TTGAGGTTTCAATCCCAACTTCCCCCTACACCCAGCAGTT
GGAATCATACCTTGGTAATTTACTGTAATGCTAAAGAGAA
ACTATTTGAATACTAGAAAACAAAGGGATCATTTTTAAAT
AATTTCTTGCATAAAGTGAGCTGAAGATCAACTAAGACAA
GAGACCGAGGAGGTTTCTAGTGTAGGTTGGAATTTGACAG
GGTCTAGAATCAAGAAAGGAGGGTGCTTTGCATATAAAAC
TAGGATGGTGTTTCAAACATACCCATGAGAGAGACAGGAG
GTAAGATGACTCGAATGTGAGAATCCAATCCTATTTATTT
TTTAGGAGTGTGAACATAAGAACCTGTTAAAAAACTGTAA
TTTATGTAAGTATAGAGAAACACTAGGAGAGGACCCACCC
AGCTGACACTAGAGGGTCAGAAGTCCAAGAAGACCTAATT
TAGGTTTTTGCTTTTTTAAAAAGAAAGCACAGGACTCAGG
AAGTACAAACACAGGACTTGAATCAAGAAAAATCCTTCAG
GTGCTGATTTCAACAGTTAGGTGGCTGCTTTCTGTGTAAT
ATTGCTAATGCTCATAGCCAGTGTGGCTGTAGATTTCAAG
TTAACATTTAAACTCTACAACTTGTCATACTCTATCTCTG
AAATGGCTGAAAATTTGAAATAATGTTAATGTTAAAACAA
TGGTTTTGGGAACCAGTTCTCCTTTTGATCCCATACCAAC
AACTATCTCTAAGCAGAGGCGTTCAACTCAGGAGATTCAG
TTTATGGGCAAGGGGAGATGGTGAGGCATTGGAAGGGTGT
ATGGAATCAGTTCCTGTTACCCTTATGATTTCCTCTTATT
ACAAAATGCAGTATATATTTCCCCAGAAAAATCTTGATTT
AAATGGTGACAACCAATCCAGGTGAAAGATTTCTTATTCA
ATACTATAGGTAATATACTAAGAATGGGGGGATAAAGATT
GTAAATGGCCTTTAGAAGTCCAGTAACAATATGATTGAGA
AGAATTTTGTGGGTAACCCAGGAAATGCACTACTATTTAT
CTCACTTTTTCCCTTGTCTGCAAATATTCTAAATTCCAAA
CAACCAGTTTTATTTTGTTTTATTTTATTTTCAATTTTAG
ATTCAGGGGGTGCATGTGTAGGTTTGCTACAAGAGTATAT
TGCATGATGCTGAGATTTGGGCTTGTACTGATCCCGTCAC
CCAAACAGTGAACATAGTACCAGACAGAAAGTGTTTCAAC
CCTTGATCCCCTCCCTCCCTCCCCTCTTTTGGAGTCCCCA
GTGTCTATTGTTCTCATCTTTGTCTGTTCCTATCCAATGT
TTAGCTCTCACTTATAAGTAAGAACATGTAATATTTGGTT
TTCTGTTTCTGTGTTAATTCACTTAGAATAATGGCCTCCA
GCTGCATCCATGTTGCTGCAAAGGACATGATCTCATTCTT
TTTTATGGCTGTATGGTATTCCATACTCTATATGTACCAT
ATTTCTTTATCCAGTCCTCAACTGATGGGCACTTGGGTTG
ATTCCATGTCTTTGCTATTGTGAATAGTGCTGTGTTATAC
ATATAAGGGCAGGTGTCTTTTTGGTAGAATAATTTCTTTT
CCTCTGGGTATATATCCAGTAATGGGATGGGATTGCTAGG
TTGAATGGTAGTTCTGTTTTTAGTTATTTGAGAAACCTCC
AAACCGGTTTCCACAGAGGCTGAACTAATTTACATTCCCA
CAAATAGTTATAAGTGTTTCCTTTTCTCCACAACCTCGCA
AACATCTGTTACTTTTTCACTTTTAATAATAGCCACTCCT
ACTGGTGTAAGATGGTATCTCACTGGGGTTTTGACTTGCA
TTTCTCTGATGATTACTGATGTTGAGCATTTTTTCATATG
TTTGTTGGTCACTCGTATGTCTTCTTTTGAGATATGTCTG
TTTATGTTCTTAGCCCACTTTTTAATGGAGTTACTTGTTT
CTTGTTCAGTCATTCAAGTTCCTTGTAGTTTCTGAACATT
AGTCCTTTGTAGTATGCATAGTTTACAAATATTTTCTCCC
ATTCTGTAGCTTGTCTCTCTTTTGATAGTTCTTTTGCTGT
GGAGAAGCTCTTTAGTTTAATTAGGTCCCAGTTACCAATT
ATTGTTTCTGAATAACCAGTTTTAAAATGTAGACTGAGAC
ACAACTCACAACTGTTTTGTAAGCTGATGATTGTCTATTA
CAAAGAAAAAATTCCAGGATTAAGAACTATCAGGTGCAGT
TGCCTGGATTTTGCATTGCACGATTCCCAGGGTGCACCTT
TCGTACATATTACAAAGTGAATGATCTGCCCCACCGTGGT
TGTGTAGTATGAGATAGGAAGAGGAAGCCTCTGGATTCTC
TTCCCTGTCCCAGAGAATATTTTTAAAACAAACATAGATA
ACTACATTACCAGTATCCCTTCACCCACAAAGTCAGTGAC
CCCAAGGCAATAGGACTTACACCATCCCTACCATCACCCT
CTTACCATCACCAGTAGCTGCCTCTGCATTGTTGCAGGAA
CCTTCTTAGAAGGGGAATTACCTCTCTAAATACAGTTCTT
GGGTCTCAAACTGGTTCTAAGAATAAATATTCCAATAAAA
GGATAAGCCACTTAGCACATGATATTCCTCAAACATGGTA
GCATGACAGTGGAACCCAACCATTCACCCAGCTGTCCTTG
GGGAAAAACACATTTTGAATTCCAAAACCTTAGGAGTATA
TCCTATTGTGAGGGATCTACTTACTACACACAGATACAAA
ACCCTGAACAGCATATACTCTCAAAAAGTGAATGCATAGC
AGAAGTAAAGATTTTTAAAAGGGGAAACACATATTTCCTT
TAATGATTCTGAAGATAACTTTAGTGTACAGCCAGGAAAA
GATAAACAGAAGAATTTCCTCAGTTTTCCAGATCCCCTAC
CATATGTTATTCATGCGGGTTTGATTATTTGAAGGTTTTT
TTTTTTCAGGATTTCAATAAAGGCAATCAGGCAGGATATC
TTGGGCAGGCAAGCAAGCTACTGGATGATGGGGAGATACA
GGGCAAAGACAACTTCAGCTCCCCACCGCCAGGAAATGTG
ATCTATTAAGAGATAAAATGTCATGATATAATCTATGTGA
TGCATCTTTTGAAAAGAAAAGTGCCTTAAAGATTATGAAA
TAGTTTCGAGAGTAGAAAATAATCCATCAATTTAGATACA
GCTTTTTCAGTGATGGGTACAATGTAAGACTCCCTCCAGT
TAAACTGAGGTCAAACGTAGAATTCCAGATTTAGATCTCC
CGATATTTGCCACTCTATATTTAGTCTTCACAAATTCAAT
AATATTGGCTACTTTCTGATGCAAACTCTGACGGAGGAAG
CTTTTCTGTGAGGACAAAATATTTTTAAAATAAGAGATTT
CTTCATTAAGTTGGCCCAGATCCTTGAGTCTAGCACTTTG
CCAATCATTTTCCTTCCACTTTAACCCTGGAAACATGAAA
AGTTAGAAAGGAAAGGGAAGGGAAATAAATAAGAGAAGAA
GACATAAATGAAAGACTAAGAGAAAAGAAAAATCATGGAA
AGAAACAGGAAGGTTAATAAAGAAGGAGCACATGATCTTC
ATTCACTCAAAGTCAGAATACCATTAAGGCACCCAAAATC
AAACGCAGTGCAAGTTCTTCTTGGTTTATCATCCCTTTCC
CTGGAGCATGCAAGAAGGCTATATTGATGAAGATCTTGGC
GATAATGCACTCCAAAGCCCTCATTTTACCAGTAAGAAAA
GGGAAGTCCTGTAAGGCAAAGTGACTTACAAAGTCATGAC
TAGAAGCCAGAATCACTATAGACCAGTCTAAGGTTCTACC
AGCCATGTCTGCCTGAAAGTGGTAATGGCTTTTCCAAGTC
TTAGACAACTGCTAATCACACCAAGAGTGAGGTAAAATGG
AGATGCTCTTCTCTCTCTGGGGGAATAACAGAGATCAGCT
CACAGTATTAGGACCTACAGGAACAGCTGGGCAAGGCTGC
AGCTGACCCAGCTTCCAGGGTAATTTGACGGTTGGAGAAT
AACACACTGCAAATTTAGAGGGACAAGCTCTAAGCCCAGT
TTTCTCATAATTCCAACAAACCGTTTCCAGTGGTTATTAT
GACATAACATTTCTGTTGATTAATTAAAAGCTCCTCATTA
GATCAGTCAGCTTATAATTAATAGCTCCCCCTATCTTTAA
TAAAGTAAATAGAATGTTGTGAAATAAATGAGAGATACCA
AGAATTAGCTAAAGCCTAAACCCAAATGAAAGCACCCTCT
GCTCTCAACCAAGGAGGCAAAGAAACAAAAGGGGAGGGAA
AAGTGGGTTTGGTTAAACAAAGATGAGAAGAGAGAGTGTT
GAGGAGGGGAATGTGGGGAGGAAGGAGGCACTTGCTCAAT
CAGTACCTATTTTCAGAATTTCCTTCAAGCTGGCTTGAAC
TGAGAGCCATCAATTATTTAAAAGATGTAACATGATGCTT
CCTTTGTTGAGGCAAATCTGCAAGCAAACCCTGAGAGAAA
ATAAAAACTGAATTAGGCAGAATTTATTAGTGTGCTTGAA
GAAAACAAAGATTTAGCTATTGGAACTGACTCTTTTAGAA
ATGGTTCGATTTTGTCTCCTAAAATCCAGAAGCCTTTCTT
CCTCCCCTACACCTATTTATTTATTATTTTCTACAGTAGA
TCACACAAAAAGGGGAATGAATCATTTCCCAAACTTCTCC
TTTCTTTTCAGATTCAGCTTGATGTACTGTCTTCATTTAA
ATTACAAATACGCTAATCTGAAACACTGTTTACCAAGTAG
CATTTTAAATGAAAGATACAAGAAATTGCATCACTCACAT
TTAAAAAATGACTTTAGACTCTGCACCTCATAAAAAACAG
CCGACGGTGTTCTCTGCCTTGGCTGCTGTATTTCAGTCCG
TGAATGAAATTCAATTAGTGGGCTTTGTACTTAGGACATT
ACGATTCTGATGGTTGGTCTGATCAAAACTGGTGTGCCAA
GTCTCAGTTCTGTTTTTTTTGGCAGACCACAGTTAAGGAA
AAATTCAATAGAGATGGTTGGCAGGAGAAAAGTTAGTTTC
AGAGGAGCTTACTTTTCACCATCATAAGGAAATATGTGAG
GAGGAGAGCTGCTCCCTGGAACAGCTTATTATTTACTAAG
TGAATGAATTAACTTTTTTAGAAACCTCAGTACCTGAGTC
TATCATTACCAGTTTTAGTACTTTCCAAAAACAGCAATTG
ATGTAAAATAAACCAGTACTAACTAGAACCAAGAAATCAC
AGATCTAATTCATCTTTAGGCTTTGATCAGCCTCAGCTTG
TGTTCCAAATGAATCCTAGAGAGACCACAGTCTTCATGAT
GCTATCAGAACCCTCCCAAGTAGAACAGAGCAACAGGCAC
CTTATAGGAAACTCCAAGCCTTTACAGTGAAGACTCAGAG
TAATCATTGGTTTGGGAGGTGCTGTATCTTTAACACTTCT
GAAAACAAACCCACACACAACAAAAACAACTGGGCTGCAT
CATAGGCCCTTGCATGTCTTGACCAGCTATCTGGACCACT
ACATCATGATTCAGGTACACCACACCCACATCTGCATGGA
TCAAACAGAATGGTAAGAGCAAATCAAACTGATCATTACA
TGGCCTGATTCTTTGGCCAGCAAAAGCTGAGAAGTAATAG
AGAAAATGTCCAAAGGATATACAGCCATTGGTCTACTAAC
AATGTCGATTAGCCAATTAAGATCTGAGCATCCATTTAAA
TTTTAACGGTGTTTTCTTAAAACACAGACCACCCCCCCCC
ATATCCTTCCTTCCTTCCTTCCTTCCTTTCTTCCTTCCTT
CCTTCTTTTCTTTCTTTTTCTCTCTTTCTTTATGTTTTTC
TTTCTTCCTTTTTTTTTTTTTTTTTTAGAGGGAGTCTCCC
TCTGTCACCGTGGCTGGAGTGCAATGGTATGATCTCAGAT
CACTGGGATCAAGTGATTCTCCTGCCTCAGCCTCCCAAGT
AACTGAGATCATAGGTACCCACCACCACACCCAGCTAATT
TTTGTATTTTTGGTAGAGACAGGGTTTCACCATGTTGGCC
AGGCTGATCTCAAACTCCTGACCTCAAGTGATCTGCCCGC
CTCAGCTTCCCTAAGTGGCATTAGAGGTGTGAGCCACCGC
ACCTGGCCTGATTTCTCTGCTTCTCTCACAGGGAATGACA
CCAACCTCCAATTTCTTTTATAATCAGAAACAGAGAAATT
ATCCTTAGCATCTATGTTTTTAATCGCCGTCATCCATTTC
ATCTCCAAGTCTTTCCCTCTTCTTGGAAAATGATTACAGG
AACAATCACATGAAATTCCAAGAAAAAAAATGTAAATATA
CCTCTCCCAGAAGTGGCATCTGTCTTCTCGGCACACTCAC
TGGAAAGTGGTTCTAGGTGCTTTACATTTTGCGTGAGCAT
GACCCAGGATTCAGGCCAGTTGGGTAGCCTTGACTCACTG
TGCCCTTGGTGCTATTTTTCCCTGACTCAAAATTGTATGC
CCACATCTGTTGTTGATACGAATATATCATATTGATGGTT
TTTCAGATGATAAAGAGGTTCATTCCAAAGTGAATCTTTC
CTTGTGTCAAATACCAAAGGCAAAATGCATGCTCACTTCC
TTCCCATAAATGGACTTCGTCAGATGTATTTTTTTCAGAG
TTAGTTAGTAAAATGACAAGCTAGAATGGCTTATTCCTAG
CTTTCTAGAGCTGGGGCTGTGCATATTTACACCAAGGAAA
TTGGCAAACAATACAAATCAGGTGAAGTGGTTTTATTCCC
CCTGGAAGAGCCAGTTTACCAGCACATCACTGAAAAGAGT
TTTACTTTCATTGTTTCCTCCTTAGCAAATAAAAAGATCC
ATAGTGTCCTGTGTCAACACCCATCTTTTTCTCCTCTTTT
CCTTTTGCCATGGAAACTAACCAACAGTTCCCCTTGCTGC
TTGACACACAGCTAACCATATTCCAGCCACTCTTATGCTT
ATATAAGGTCATGAGATGAGTTTTCCTCCACGGAAAGAGA
GTAGAAGTGACAGGAGCCTCCCCATACTTGGTCCATAAAC
CATCCCCCCCCCCCACACACACACACACACAATATCCCAT
ATGGTCTCCTTTTATGCAGATGATAGATATAGGAAACTGT
GGATGCTGTGTATTGAGGTCAGAGAGCCACAAGATAGAAG
GAGCTCGGCCTTGAAATCATCACTTGAAAGAGACTCATCC
CAATCAAGAACACCCATTAGAAACTTTATGTGAAGGAAAA
ATTAGCTTTTATTATATTTGAACCATCAAATATTTGGGAG
TGAGTTTGATACTCCAACCACCACTGCTGAAACTAAACAC
TCTCTTTCCCCTCTTCTTTCAACAATTCCTCCCACCAGCT
ACTATGATAAATCTGGAGATGAGGAATGGTCAAGATTAGG
GAGAAAGAAATAGGGGACGTGGCCAGGCATAGCGGCTCAC
GCCTGGAATCTCAGCACCCTGCGAGGCAGAGGCGGGCGGA
TCACTGGTAGTGCGCGCCTGTAATCCCAGCCACTCAGGAG
GCTTAGGCAGGAGAATCTCTTGTACCTGGGAGGCGGAGAT
TGCAGTGAGCCAACATGGCGCCACTGCACTCCAGCCTGGG
CCAAAAAAAAAAAAAAGAAATAGGAGACCTAATATTGTTT
TCTCACCAAGACTTTTTATTTCATTTTAGAGTTTTTGGTT
CTGTGTACTAGGGCAATTCATTTTGAAAGTCATCAGCTAG
AACTGTTGTTATTTCCACATACTTGCAGTACAGGGTGCAA
CTTATTCTTTTTCCCTACGGTGATGTCACCTAAATGAAAT
GTTCCAATTTAGAATCATTTCCACGTTAGAAATATGTGAA
GAATCCAATCCATATGCCCTACGACTTGTCAAGGAAATTA
ACTATAAAGACTGTATCGATATTATACAATTAAAATGAGA
GCTCTTAACATATTTAATTTCCCCCTGACCTGACTTTCTT
TAGTCATTACGAACAAAAAGTATGAATTCATTATTTGCAA
ATAGACCAGATTGTTTAATGTATTCTAAAAGGAGCTAAGA
CACCCCCTTGTGTGTGTGTGTGCACACAAGCACACACAAC
ACACACATTCAAGCACACGTTTCTCATTCTATCAAGGGCA
AAAATAATAACGAAGGTAAAGATAAGGAACATTCTAAGTT
GTTAACAATGTAGACTTAGTATAGTGGAACTACAAACATG
TTTTTAGTCCATATGTTGTATCTTTCTATAACACTCATAG
TGAAAAAAGGAAGGAAAAGGAGGAGGAAGGGTGGCAGGGT
GGGAGGGAGGAAAGTAAGGAAACAAAAACTGTCTTAACCT
TTCCAGATTATCTACTATACATAGTATCTCTATCATGTAC
CCCTTCTCCCCCCATAAACTGGTATAAGGAATCTATTTGG
GGGTATTTGGGATTGTTGTGTTCTCAAAAATTTAACAATC
ATAGCTCTGAGGCTTAATCACTTGTATGTGTTACAAAACC
AGATGGTTCAAGTGGGTGTTTGTTTACAAGCTCTTTGCAT
AAGGTTTTTAGCTGTTTTTTAGACCAAAGCTGAATATTTC
CACTAAGAAATAAGGCACTGAGGAATTAATGAAAAACCAC
TGGATTTCATAAGTCCCTGGGTTTCCTGTCTTCACTCTGA
CACCATTTGGTGTACTTTTTCAAGGATCTATTTAGGGCCC
CCAAAACAAGAACATAAGCTTAGAGCACTCTGAGTTCTAG
TTTATGGTACTCCAGCATACTTTGGGAGAAGGAGGCCTCT
CCCCTGGGCTCAGCATTGATCTGGATGCTGTCAGTGAATC
AACTAGGAAGGAAGAGAGCACTCTGCCTTTCCAACACCTT
CACCATGCTGAAGCTCTAGAATTTACTATGTTTCCTCTTT
TAACTGGCTTCTCCCACTGAGTTTTTTTGACCAGCCACAT
CCATCTCCAGCTCCCTCCTGGATTTAGACGAAAGGAGAGA
GAAACCTTTCCTGGTGATTCCCTCATTCTTTGTTTCCTGT
ACATTAACCACCTGGCCACTATCTGCAAACCTGCAAAGGC
ACAGGTTTATTTACCGCAAAATAAGTGAAATAATGTTGAA
GGTTTCTTGAGGGAGAATAAAAGGTTTCATCAAGGCACAA
ACTTGTATAGCTTTGAAAAGATGAGCATGTGTTTCTGATT
TTCTGGATGAGAACATTATCCCTCTCCGGGCACACTGTCC
ACTTTGTACTTCACCTTCTTTCAACAGAAAGAAAGGCAGT
TAAGGCTTGCTTCTCTTCATTTTTAACAAGATTAATAATG
TCCATCACAGTTAGCACCCATGATATTAATATCTGAGATC
ATAAGTGTTACCTAAACTGGTCTCTTTCCTGTCACCACCT
AATCAGTTCAAAAAAATTACAATGTTTGAGGTGAAAAAGT
CAAGGAAAGTACATGAATATATTGACATTTCTGTGAGCTT
GTCTCTGTCATCTTCTACAACAAATGAGCAAGAAATTATA
AACGAACCAAAAATGTGTTTCATTATCATTTGATTCTTCT
CTTTTACTAGTTTAGGGAGGGGGAAAGAACTGAGTTTTTC
CAAGCTTCTTTTTTTGTTTTTCTGAGACAGTCTTGATCTA
TTACCCAGGCTGGAATGCAGTGGTGCTGTGTCAGCTCACT
GCAACCTCCACATCCCGGGCTCAGGCCATTCTCCAGCCTC
AGCCTCCCAAGTAGCTGGGATTATAGGCACATGCCACCAC
ACCCAGCTAATTTTTATATTTTTAATAGAGAAGGGGTTTC
GCCATGTTGGCCAGGCTGGTCTCGAACTCCTGACCTCATG
TGATCAATCTGCCTAGGACTCCCAAAGTGCTGGGATTACA
GGCATGAGCCACCACACCCAGCCCTCACGTCTTTTGAGTT
ACTTCAGTAAAATGAGGTATTATTTGACTATGTCTTCGGG
ATAAGGAATGTGCTTCATTTACTATTAATTGTCTAGAGAG
CAACGTGGTTTCTGGCCCGTAATTGGTGTTCCATAATCAT
ATGTTGAATGAATTACTAGATATGACTATCTTCCAATTCT
AATGAACTCAAAACTTAATTTAATATATGTCATTAGACTT
TACAATGTAAAGTTAGGAACACCTAGGTAAATTAGCAAAT
TCACGATTTATGTGACTGTTTTGCCCCCTATTCTGAAGGT
AACTTTTAAGAAAGAGCTTTTTCATTGTTTATAGCTTTTA
ATAAAGGAGAGTGTATCTGGTGAAATTCAAAAGACTTGAA
ATACTGCCTTGATTTTCAACAAAGGAAATCAAGCTTAGAA
AATACTTGTCTATGAAAACAGCATCCACCATATAACAGTA
AACTCTCAATTAAAACTTGTTAAATGAATTAATAACAACC
AGCTTCATATCAGAGTAAAGACCTAGGTTGAGTGCAAAAG
GTTAAACAGAAACTCAATTCCTGATTTGCTGACTATCCTA
CATTTTATTTATTTGTCTATTATTATAAGCAATGATTATC
TATTTGTGACATAAACCATTTTATACAATTATTGAAAATG
TTCAAAAACTCTTCCAGAAATTCATATTCTTAGTTGTATC
CCTGTTCTGAAAGCATATTTATCTTATTTTTTTAAAAGTA
TATGGAGTATCCATCTATTGAGAGGTGTCTTATAATATAG
GATTTTCATGAGAGATCGACCGTGAAATTTAGTTTACAAT
TAGTCGTCACATGAAATAAGCATGTTTAAAACCGAGATGT
GGTATCTTCTAATCACAATCCTCTAACAAACACTGGGAAA
TCTATGATGGTCTCAGCACACAGAGAACTCCTTCTCTGCA
GATCAAAAGAGAGTGGAAAATACCAGCAGTAGCTATGAAA
TATCACTTGTATTCACTATTTATGTTTCATATCCTGTCAA
CAGCAACATGTTCATTTAGCATCAGACACAAGTTATTCAG
GGACTTAGATGATGCAGCAAGTGTCAATACTGATGTTACT
ATTTATAGCCCAATAAACTATACTTTGGACAATATTAGTA
GTGTTAAGCTTAGGTAGCACTCCTCGTATTAATGCCTTAA
TACAGATATATTGCTGTAAGCATAGTTTACAGCCTGGAAC
AATAAACACAAATCCAGTGATACTAATAAATCACTTTCTG
GACTGCTTAAAAACGTACTGCCAAAATGGGCTTTATGCAT
TACACAATGGAGCAGAAGGCAGTGATATATATTTAAATTT
TCCATTTTTAAGCTGTCACTCAAAAACTTTCATACTTTTT
TTAGCTTATTGATCTTACGGGCTTGTGATAAGACTTCAAC
TGCTTGGTTGGGCTGTTTTTAGCTTCTGCTTCTTATTAAA
AGAGCTAAATCAGGAATCACAAAATGCTACTAATTTAGCA
CTTTCCAATAGAAATGAAAACTAAAAACAGCACCAAAATA
GTGTAACCCTCATGTTTTATTGCCCTAGAATCCCAGATTT
AACTACTATATAGCATAATAATGGGTATAATGGAACTATC
ACTGTATATATGTGTGTGTGTATATACACCAAAAATGAAA
GCTTGCATTAAATATACTAAAATAATTGTTACAGAATTTT
GACTCTTGCTATGTGTTTTGCACAAGAAAACACACACACA
CACAATATACACATACTATATATACATATGTTTGCATATA
TATATACTATATATATACATAAAGGTTCTGCACTTGTATT
TCCTACTCTTTCTTTAATTGACAAACACACATCCTTAATT
CCTTAATGTTTTGGCCACTTCTTACCTTAAATATACACCC
TGCATCCAAACAATCTAAATATCATCAGTAGAACAGCTAG
AGTGATTGGCTACACCCGATCAACCAACTTGTGTAAACGC
TCTCCGCCCCACACCTTGCCAACACCCCCATGGTCTTTGA
GTGGCAAATTATATACCACAACCAGAAAACTGTCAAACGC
TGATTTGGGGCTCAGAACACTGTCCTCTCAAACCTGAGAC
TGCTCTCACATTAGACTTTCTACAAGCTTTTCAGGAAAGA
GTGATTTGTTTTCTCCCCTCGGTGCTGGCCCCACAGTTCA
AGGCTTAGAGTAGAAGAGATAGTGGCCCTCATAGCTAATT
GCCCATAGTTTGCAAAGGGCAGCATGGAAACGGGAAGCCA
CAGCCTCACAAGGACAGGATCCCTGATAAATATGCCCGTG
ATGAATGAGTTGTGTGGTCATGGTCAGGGATCTTATTGCA
TTCCTGAATCTTACCCACTCAGATATGACAGAGTACTAGG
TTTGTTCTTATTCCCCCATGGCATCCTCCTGTGGCATCCT
AACCAGCAAAGATGGTAGTAGCAACTATGAAACAGACACA
AAATTTATTCTCAGCAAAAATAGCTGCTGGAATTTTTGTC
ACTATCATTATATCCACCTTCTGAGAGGATCCTGAGAGGC
ATGCAAGATAGCAAAATTGGTTGGAAATACATGCATAACA
AAAAAAACGTTTTTTTTTTTTTTTCTCAGTGTGTCTAAAA
TCATCAGTCTTCCAGAAACAGCTCCTATTGTCAATAAAAT
TTTAAACTTCCTGCAACATTTCCAACTGAGCCCCCAGATC
TTTCCTGGCACTGCTTTGCTGCCAGCTACTAGCACATGGA
CACCACCAAGAGTCATCAATTTTCTACAGAGCTCGCTGTT
TCATTTTTGAACCCCTTACTTCCACTAATTCAACTGCTTC
TTTGAACATTGCCTCACAATCACTTACACTGGGCCACTTC
AGAATGTCTACAATCTGCATATGTATATGTAGTGGGAGTG
TGCACACCCAACCACAGAGGCACAATGCCATTTCTCCCCT
ACATAAATATGGTGATGAATTGGCTGCTTCGAGCTTTTCT
GACAGCCAGTCGAAATGGTGGCTACAATGACCAGGGGATG
TCCTAGCTCCTCCATGCAGAAAGGTATTCAGCACACGTAA
TAATTATCCATCCATCTCGTTCACACTAAAGGCATGGCAA
TGCAATTTTAGCCTTATAATCAAGACCATATGACTAAAAC
CAAGGCCATTAGGGACCAATTTCGAGTATTCTCTGCAAGA
CAATGATTTTCCAACTGCACTTACATATGCTGAATAGTTA
CCTCTGCACGACCGCACCTGCTCTCATTTATGTAACTCCT
CTGTTTTCCAAAGCCTTTCTTAGTAAGGCAATAGAGCAAA
GTTTTAAAGGCTTGCAGGCTTTTTTTCTCATCATTATTTC
TTTTCATTTTCCAAAGCATCCTATGAAAATGCTGAGGGTA
AAATCTCTGCTCATGCCGTTGACCATATTTCAGAGATTTG
TTGTCTTCTTTTCTGTTCACTATCCCCTGATACCTTCATC
CTCACTCTTGGCCCTGCTCGCTTTCCTTTGAACTGAAGCA
CGGTCTTCAGTTCAGGCCCATAATTACTTCACATGTACTT
TTGACCTCACCACTTCAGGTTCAGTGACATAACAGTGTTA
TCTCTGAAAGGACGTGATGTCATCATAAATCACAGAGCTG
CACAGGCAAAGGTTCTACTTGCAAAGTGGGAAGAATGCTA
AAATTATTTTGAAATTATATAAAATATAGCTCAAGTATTC
ATTTGTGTCATATTTTAAAGTGCTTAAAGAAATAATATAA
CAGACATAATTATAAATATTAAAACAATCATATGGTTCAT
CATTCATGATATATCAATTTGAGGGGTAATGGAAAAAAAT
TGTAAGACTATTAAGAAGGAAAACGTAAAAAAGCCTATGC
AAAATGGAAAATGGCCGAGACAGTTTATATTACCATCATT
ACTTTAGATTTTCTATAGATTCCATGCTCCTTCCTACTTT
TCAATTGTTGAAGAGAAGATAAATATGCCTAAAACATCAA
TTAATTGTCATCTTGGTTCTTTAGCTTATGAGCCAAGTTA
CATCATATCTCATCTCTGAACATACTTTTTAGATTATGAG
ATAATGGACTTGTTTTTTTTGTTTGTTTGTTTGTTTGTTG
AGACGGAGTCTCGCTCTGTCGCCCAGGCTGGAGTGCAGTG
GCCGGATCTCAGCTCACTGCAAGCTGGACTTGTTAATATG
TGTGCAATCAGTATCTTTTTAATTGTACTACTCCATGGAT
AAAAAAAATGCTATAAGTAATAACTCAATGTATTTAAAAA
AATAAAAATTTCAATATAGCCCCTCTCCACTGAAGAAGTC
TTCACACCTCTTGGACGACCATTTTCAGGAAAGCTCTGTA
AAGTTACTCAAGAATTCCCCATCCCTGCATTGGGGCCATC
AAAACCAAGTTCAGTTTGCTTCATTCTATACCCTGGAAAT
TCCATCATTATTCCTACTTCTTGCTGCTTAATTTAACATG
ATGAATCTTGGCCTCTTCTAGGGATACAAGAGCACAGTGC
ACTATGCAATTTTCAATATAATGCACTAAATGCTCCTAAT
TACTTGATTTAGGCATATGTAAATAAGAAGACCCTATATA
AAATGAGTCAAAGATCATGCCTTGAGCATTCCATCAGTTG
AACAATATTCTGATTACCTAATCAGGTTCTAAATGTATGT
ATAATGTATGCCTCAGAATATCAAGGCTATCACATATAAT
GCAGTATGGTTCACGTTAATATATATGCTATGTTTCTTCA
ATTAAGACACTTGCCAGCTGACAGGCAGAGGAGTAAGTTG
TGACATCTCAGTAGTGATCCTGCCTGAGCATGTGTGAACT
TAGCTGTTCATCTGATTGTCACTTCATTGGTACTATTTGC
ATTGGCAATAGCATATGGAGTTGGGTTTCTGTTCCCTTTA
TTTTTAGTTGACATGTAATAATTGCACATATTTATACAAT
ATAGAGTGATATTTCGATACATGTATACAATGTGTAATGA
TAAAATCATGGTAATTAGAATATCCATCATCATAACTATT
TATCAATTCTTTGCATTGGGAACATCCAAAATTTCTCTTC
TAGATTTTTTGAACATATACATTAAATTATTGTTAATATT
TAACCTACTGTGCTATAGAACACTAGAACTTATTCTATCT
ATCTGTAACTTTGTATCTGTTAACCAACCTCTCCCATCCT
TCCCTCACACCTACCCCTCCCAGTCTCTAATAACCATAAT
TATACTCTCTTTTTCCATGAACTCAATACTTTTAATCTCC
CACATGTAAGAACATCCAGGGTATTTCTTTTCTTTGCCTG
ACTTATTTCACTTGATGTAATGTCCTTTAGGCTGATCCAC
ATTGCTGTGAATGACAAAAATCTCATTCTTTTTTATGGCT
GCATGGTATTTCATTGTGTCTATACACTACACTTTCCTTA
TTCATTAATTCATTGATGGTCATTTAGGATGATTCCATAC
CTTGGCAATTGTGAATGGTGTTGCAATAAACATAAGAGTT
TAGATATTTCTTTGATATGCTGATTTCCTTTCTATTGGAT
AAATACACAGTAGTGGGACTGCTGGATCACACAGTAGTTC
TATTTTTAGGTTTTTTAAAAGAACCCTCCATGCTATTCAC
CATAGTGGCCGTGGTAATTTATATTCCCACCAACAGTACA
TAAGTCTTCCCTTTTCTCTGCATCCTCACTAGCATTTGTT
CTTTTTTGTCTTTTTGATAACAGCCATTCTAAATGAAGGA
AAATAATATTTCCTTATGGTTTTCATTTTTGCAATTCCCT
GATGACTAGTGATGTTGAGCATTTTTTCAAATACTTATTG
GCTATTTGTACATCTTCTTTTAAGAAATCTCTATTGAGAT
CCTTTGCCCATTTCTAATTGAATTATTTGGTTTTTTTGTT
TGTTTGTTTTTGCTGTTGTTTGTGTTTCTTGTGTATTTCG
GATATTAGTCTCTTGTCACAGCTAGTCTGTGTCAGTTTGC
AAATATTTTCTCCCATTTACAGGTTGTCTTTTGACTTTGT
AAATTGTTTCCTTTGCTGTGAGGAAGTTTTTTCAGTTTAA
TATAGTTCCATTTATCTACTTTCAGTTGCTCTGTGCTTTT
ACAGTCTTACATACAAAATCTTTTCCTAGACCAATGTCCT
GAAGAGTTTCCCATATGCTTTTTTCTAGTAGTTTTATAGT
TTCAAGTCTTCCAGTTAAGTCTTTAATCCATTTTGAGTTT
ATTATTGTATGTGATGAGGAATAGGGATGTAGTTTCAATC
TTCTGTGTATAGATATCCACTTTCCCCAACACCATTTATT
TTAGAGGGTGTTCTTTCCTCAGTGAATGTTCTTGGCATCT
TTGTGGGAAATCAATTGCCTATAAATATGTGGATTTATTT
CTGGGTTATCCATTCTGTTCCACTGGTCTATGTGTCAGTT
TGTATACCAGCACCATGCTGTTTTGATCACTATTGCTTTG
TAGTATATTTTGAAGTCAGGTAGTGTGATGCCTCCAGCTT
TGTTCCTTTTAGTATTGCTCTGGCTATTTGAAGGATTTTG
TGGCTCCATATTATGAAATTTGTTTTAACTTAAATTTGAA
TCTCTTAGAATGCCTTCAAAAAAGATTGACCTGTGGTGAT
GCACTAGGAATAATGTCATTGTGTACGAAGGAGCTATCCT
GTCACACATCTGGCAGTGCAGTTAGAGAGAATACAAATAG
CCAAGTCTTTCAGAAAAAAATAATAAAATTTTGAAAGTTA
ATAGAGGTTGGCGTGAACAATTCCTATGTCACTTGTGTGC
CAATATTTATCTATCAAAAGCTTTCAATCAAGGAATAAAC
AAAACCAAAAGGTTAACCAAATAGGAAAAGCCACAAAATA
AAACAGAAATGAGATGAAATCTCAGTATTCTGCAATTCTT
GAAATTATACTTTCAATCCTAAAGGTATTAAAGGCAGGTT
ATGAAAAGCATCATACCACTGTGATATTAAAAATATTGAC
TGGTGGATAAAAGTGATTCCAAATAATTTAAATGTGAAAA
GGACTTGGTTAGATTCTTATACTTCTTTGCTGAACATTAG
GAATATCACTTTCTTTTTGCTTTCCTCCTCGCTGGTTGCT
TCTTTTATCTATACTCTGTTGATTGTTGCTCATCTCCCAG
TCCTCTAAATGTTAAAGAAGCCAAGTCCTTGGATCTCTTC
TTTTATCTTCCTACACTCTCCCTAGGTGGTCACAGTTAGT
CTCCATAGTCTTGACCATATCCATACTTACAAATCCAAAA
TTTATAACTTTAGCCAAGATGTGCCTTGTGAACTCCAGAC
TCATTTATCTATCTTCCTACTCAGCACATTTATTTGAATG
TAATATGCATATTTGTATAATATGCATCTCAAAATTAACA
TTTCCAAAAATGAATCCACATTACTCTCTTTAAGCAAATC
TATCCTTCCCCAATATTTCACATCTTTTGGTTACACAGCC
CCCAAAACTTCAGAAACATCCTCAACTCTTTCTTTCTCTA
ACACCACCCATGCAATCCATTTGACTTTTCCTTCAAAATA
CATCCAGAGCTGACCTGTTCTCCCCTCTTCATCCTTACCA
CCTCAATCTACAGCACCAGCATCTCCCTTCTGGACTAGGG
CAATGGCATCTCGACTGGTTCCCCTGTCTCCACCCTCGGC
CTCTTCAGTCTATTCTCTATAGGCAAGCCACAGTGACACC
TTTTGCTTTTTTAAAAGTCTAGGTATTAAGTTATTCATTA
AATAACTAATTATAGCCTACAATAAGACACACAGATTTTA
AGAGTAAAGTTTGATGAGTTTTGACTATTGTAAAACCATC
TCCACCAAGTTACAGGACATTCCTATCATCCCAAAACGTT
TCCCTTATGATCCTGTCCACTCAATCGCCTCCCAGAGGAA
ACCAGTGTTCTGATTCCTATTATGAAAGCTTAGCTTTGCT
TGTTTCAGAAGGTCACATGAATGGAAACATATAGTATGCA
CCACCATGTGTCCCTGGTTTCCTTTACTACAGCATAAGAT
TTATGAGATTCATCTGTTATTGAGAGTATTAATAGTTATA
TCATATTATTGAAGAGCAGTATTCCATTGTATAAATATCC
CCTAATTTGTTCATTATTTGTTGATGGACATTTGAGTTTG
TTTCACACGTTTTAGCTATTATGAATAAAGATGCCATAAA
CACTGCACAAAGCTTTTTTGTAGACCTATGCTTTTGTTGT
TGTTGAGTAAATGCCTCAGAGTGGAATGCTGGGTCATAGG
TAAGAATCTTCAGTTTCATATAAAACTGCTTGTTTTTCAA
AGTGTTATGTTATTTTACACACTCACTAGCAATGGATAAA
AGTTCAGATTACACTACATACTTGTAAGCATTTGTCAATG
GGCTCTTGCTGATATTGTTGGTTTTAATTTGGGCCATTCC
AATGGGTATACAATGGCATCTCACTGTGGTTTTAATCCAT
CTTTCCCTGATGATGAATGGTTGTGAACATATTTCCATAT
GCTTATTGACCATTTGTATATCTTCTTTTGTGAGGTGTTT
GTTCAAGTCTTTTGCCCATTTTTAAAAAGTGATCTTTTAA
AAATATGTTAGATCTTATCACTTCTCTGCTGAGAGCAATC
CAATAGCATTTCAGATCACTCACTAAGAGCCAAAAATATT
TACAACATTCACTAAAGCACAACACGATCTGCCGCTCCGG
TAACATTATGATCTCATCTCCTAGTACTGCTCCATCTGCT
TAGACTCTTCATTCTCCTGGTGTCCTTGAGCAACCAATCA
CCAGACCTCTCACAGTTCCTGTTCCCTCTGCGGGGACTTT
CTTGTCCCAGAGATCCACCTGCCTGTTTTCTCACTTCCTT
TAGTACCTTCTGGAATATTCTGCACAAAATAGCAAGCAGA
TCTCCAGCATTCCCTATTCTCTTTATCCAGTTTTATTTTT
CCCGTAACACTTACCCATGAAGATGTGATTATTTTTACAC
TAATTTTTTAGTTCCTTTGTCCCTCTCTCCTTCCCTCTCT
TTTGCACTTTTATCTTCCTTCCTTCCTCCTTTCCTTTCCT
TCCTTCTATCCTTCCGTCCTTTCTTCCCTCCTTTCCTCCT
CACTATTATGTATGGTTTATCTCATTCTACCAAAATATAA
GCTCTATGAGGACAAGGAATTTTGCGCATTCATTCAACTT
TTGCTCACTACTGATTCTCAGATCCTAGAACAAGTTTTTA
ACCCTCCAGAAGTGTTGAGAGGACTATAGTTTGAACTATT
TACCAACTTAAACTCGTAACATTTTAGTCTTTAACCATAT
TTTAAAAGCTGCAGATATATCAATTTAAAAGAAAAAAACA
CACACACACCTAAAACTGTGCTCCCAAATCCTGGACTAAA
TGAATTTGATTTTTAAGAAATGAGGCCAGGAATTTTCACT
CGTGCCTGAAATCCCAGCACTTTGGGAAGCCAAGTCACAA
GGATCACTTGAGCCCAGGAATTTGAGACCATCCTGGGTAA
CATGGCAAGAGCCTATCTTAAAAAAAAAAAAAAAAAAATA
GCTGGATGCAGTGGCACACACCTGTAGTCTCAGCTACCTG
GAGGGCCGAGGCAGCAGGATCCCTGAAGCCCAGGAGTTCA
AGGTAGGACACACTCCAGCCTGGGTGACAAACCAAGACCC
TGTCTTTAAAATAAATAAATAAATAAATATTTTTAAAAGA
TTTTTAAAAAATTGAGACGGAGTGAGCACGTGGATCAAAT
AGACTTCATAGAACAAAGTGAAAAATTACATATTTTATAT
ATTTATATGTGTATCTACAGGTATACATACATCTGTACAT
ATACGTGTATAGAGAATTTGTTCATAATAAAATAGACAAA
TTAACCTGTATTAAGTGCTTACTGAGAAACTGTTAATCTT
CACAAGAATCCCAGGAGGAACTACTCCCACTTTACAGATA
AGAACACTGAGGATTAGGGTGTTTAAGTAACTTGTTAAAT
TCATACAGCTGGTCGGTTCCAGAGTCAGGATTTAAACTGT
ATTACATTGTAGCAGTTTGATTAGATATTATATGTGTGTG
TATGTACATTTAATTTGAATTACAAATAGAACATTGAAGA
ATAAGGTCTGTAATGTAAAGAAAACAGTCTAGTCCCTTGC
AATGCTTTTGTAAGATTATCATTATATACATGAACATATT
TTATGGTGTTTGAATTTTCCTTTTGTAATCGTTAGAGACT
ATAGATATCTCATATATGTAGGTATGAAACATAATAACAG
AATAAACTCTCATGGATCTACCAACCAGCTTAAATAATGA
GCATTGCCAAACTATTAAAGCTACCTGTGGCCCCTTCCTC
AATTCCATTCAGCTACATTCCTCACCAGAAGTAACCACCA
CCTCGAATTGTGTGCACATCATTCCTTTGTTTTAATTAGA
AATTTGATTACATGAATGAATCTCTAAAGGATGTATTGTT
TAGGTTATTTCTATGGGACTTTTCAAGATTGTATCATACT
ATATATAGTCCTCTCTGGTTGTTTTTTGTTTTTTCGTCCA
ATACTATGCTTTTATGACTCCTCCATGTGTTTGTTTGTTT
GAGGAGACAGAGTCTCACTCTGTTGTCCACGCTGGAGCGC
AGTGGTGTAATCATGGCTAGCTGCAGCCTTTAACTCTTGA
GCCCAAGTGATCCTCCTGCCTCAACCTCCTGAGTATCTGG
GACTATAGATGCATGCCACCATGCCTGGCTAATTTTAAAA
AAATAAATTTTTTGTAGAGACAGGGTCTCGCTGTGTTACC
CAGGTAGGTCTTGCACTCCTGGCTTTAAGCAGTCCTCCTG
TGTCCCGAATTGGTGGGTTCTTGGTCTCAGTGACTTTAAG
AATGAAGCCACGGACCCTCGAGATGAGTGGTACAGTTCTT
AAAGATGGTGTGTCCAGAATTTGTTCCTTCAGACGTTCAG
ATGTGTCTGGAGCTTCTTCCTTCTGGTGAGTTCGTGGTCT
CTCTGTCAGGAGTGAAGCTGCAGACCTTCGTGGTGAGTGT
TACAGCTCTTAAAGGCAGCACGTCTGGAGTTGTTCGTTTT
TCCCCATAGGTTCGTGATCTTACTGGCTTTAGGAATGAAG
CTGCAGACCTTCGTGGTGAGTGTTACAGCTCATAAAGGCA
GCATGGACCCAAAAAGTGAGCAGCAGCAAGAGTTATTGCA
AATAGCAAAAGAACAAACCTTCCATACCACGGAAGGCGAC
CCCATGGCATTGTCACTGGTTGGCTTGGGCAGCCTGCTTT
TATTCCCTTATCTGGCCCCACCCACATCCTGCTGATTGGT
CCATTTTACAGAGAGTTGATTGGTCCGTTTTGACAGAGTG
CTGATTGGTGCTCTTACAATCCTTGAGCTGGACACAGAGT
CACAGAGTGCTAGTCCTCCAAGTCCCCACTAGGTTAGCTA
GATACATATTCACAAACTTTGAGGTAGACACAGAGTACTG
ATTGGTGTATTTACAAACCCTGAGGTAGACACACAGTGCT
GATTGGTGTATTTACAATCCTTGAGCTAGACACAGAGTCA
CAGAGTGCTAGCCCTCCAAGTCCCCACTAGGTTAGCTAGA
TACAGAGTGCTGATTGGTGCACATACCATCCTCTGGCTAG
ATATAAACGTTCTCCAAGTTCCCATCCAGTTCAGGGGCCC
AGGTGGCTTCAGCCAGTGGATCCTGCACTAGGGCTGCAGG
CGGAGCTGCCCACCAGTCCCGAGCAGCGCCTGCACTCCTC
AGCCCTTGGGCTGTGGACTGGACCGGGCGCCAGGGAGCAG
AGGGAGGCGCCCATCAGGGAGGCTCAGGCCGGCGGGAGCC
CACCGCAGGGGAAGGAGCTCAGACATGGCGGCTGCAGGTC
CCGAGCCCTGCCCAGCGGGGAGGCAGCTAAAGCCGGGAGA
GAATTTGAGGGCAGCGCCGGTGGGCCAGCACTGCTGGGGG
ACCCGGCGCAACCTCTGCAGCTGCTGGCCCGGGCCTGCGG
CGCTGGCTGGCGGTTCCGTGTGCGGGGGCCCGCAGAGCCC
GCGCCTGCGCCCGCGCCCGCCAGAACTCACACAGGCCCAC
GAGCGCAGCCCCGGTTCCTGCCCACGCCTCTCCCTGCAGA
CCTCCCCGCAAGCAGAGAGAGGCGGCTCCGGCCTCAGCCA
GCCCAGAGAGTGGCTCCCACGATGCCATGGGGGGCTGAAG
GGCTCCTCAAGCGCAGCCAGAGTGGAGGCTGAGGCTGAGG
AGGCGCTGAGAGTGAGGGCTGATAGCACATTGTCACCTCT
CACTCCCACCTAGTCCTCCCAACGTGCTGGAATTACAGGC
ATGAATCACCAGGCCTGGCCCAATTTCTTCATGTTAATGC
TCATAGCTGTGGAGGTTCATTGATTTTAGTGCTCTACTGT
ATTCCTTGTAGGAACATACCAAATTTATTTGTTCATCCTT
TTGCAAGCTTCTTTCATCAGACATCAAAACATATTACAAA
GCTACTGTAAGACAATATGATATTTATACAAGGAGGGAGA
GACAAATTGATCAATGGGACCAAATAGAGAGCTTACGAAA
AAGACCTCGCCAGATGGTAACTTGGAATCTAACAAAGTAA
ATTGCAGATCTATGGGAACAAGATGAACTATTCCGTAAAT
TGTGCTGAGATAACTGATTAAACTTTAAAGAAACCCTACC
TTATACCACACAAAACAAATTCCAGCTGGACTAAAGGTTG
TGAAAAGCAAACCTCTACAACTTTAAGAAGACAATAAAAC
AATATCTTTATGACCTCTCAGTCAGCAAAAAGAAAATTTG
CCAACACAAAAAATACCAACCATGAAAAAGTGATAAAGTC
TATCTGGGTATGAAATTATTTTTATCAAAGGATACCATGA
AGAAAATAAAAGAAACCACAAACTATTAGAAGATATTTAG
AACATAAACTATCTATATCTTATTAAGGATTTCTTTTTTA
AGTAAATTCCTACCTTCCCTGAAATAGTCACAACTTGAGA
AATTTACCCTTATTGTTTGCCTTTTTCTTCCTAGAGCTTG
GAAGGGTAGGTGGTACTTGATACATTGTTGATTAACAGAC
TTTTATTTTAGGCTGTGTTCTACCGCAGCATATGTAAAAT
TTTACCTTGCTTTAAACAAAGGCTACTAACTATAGGTGGC
ATTGTTGTAACATATATCATGTTCTCAATTACCTGTATGA
CAGCAAAGGCTGATACTAGTAAAACTTCATTTAAGTTTTT
TAATTCAATTGAAGGAGAAGGTCATTGACACTTCAGTAAT
TGCTATTGAAAACCATTTGACTAAAAGAGAAAAACACACA
CATATACACACACAAAATAAAGTGTGACATAATCTTTACT
ACAGATTATTCATTTTAAAGGAATTATCCACTATAATTCT
TGTTACAGGATCATTATTGAAATTATTTTACCTAAGAAAT
TATTTGATACTTCTAACCCTATAGTCAAACATGACATAAT
TGTTACAACCATAAAGAAAGAAAAAATGTCAGTGCTTTCT
GCTATTTGTTTAACTGCAAATAGAAAGTCCAGTTTATACG
CTTTGTTCTTATTTGAAACTATGGAATAAACACAAAGGAA
TCAAAAGAACTAGCAAGAGAAGGAAAGTGGTTTGGGAGAA
TCTGAGAGTAGCCGCCTTACTACAGATGGCTGGCAAGCTG
GTAACCTCAGTGTGAGGCCCTGGCATTGCCTAAGTACTAC
TGAATGTTGGTGACCTGGTTATTTCCTCTCAACTAGGGAT
CTTTGGTCAAGTCTTTGAGTTTTTCTGCTTTCTACTGTCT
TCATTCCAAGAAGACAAGGCTTAGTGTAGCTAAGTGCCTA
AAATTCCCTTGTCTGTGAATGTTTAAAAACGTGTTCCCAC
TTGAAAGCATGGCAGAGACAGAGGTGTAAATGAACATTTC
AGGCTACAAATTTAATCTGTAAAGTCCTGCATCTGTTGTC
TCATCCATTAGATGGTGTGTTTCCACAAGTAAGAACCTTT
TTTTCTTTTTTCTTTTCTTCTCTCTTCTTTTCTTTTCTTT
CTTATTGTTAAATTATAAAAGTCACTGCTAGGCTAACAAA
TCTTGCTGCTAAAAAACAAAGCCAGCACACTACCAGAATG
TATGAACAGAAGTGCACTGTATAGGAATCATTGAAATCTA
ATCACTTTAAAGCTTTCTAAAAAGACACTGTATTTCAGAA
CTATATAACCAATATATTACACTTAGAAAACTTAGAGCTC
AGAAAGGAACAGTGAACATGAACATAGGTGTAGAAAATAG
CAACTGAGAACGTATATACAATTAATATGACAAGACAGGA
AGTCTAAAAAAGAACCAGGTAGAATATCAGTTCCTGTGTA
CAAAGAATAGCTCCTGATAGTGTGAAAATGTGGAAATCCA
CACACCTGGGTTAGAGACCCATATGTGTCACTTATAAACC
ATATGATCTTGAATAAGTTCTATAATTTCTCTTGGTTGTT
TTGTGAAAGGACAGGAAAATAATATTCAACTCACTGAGTT
GTTTGGAGATTTAATGAGATGATGTACTTAAAGCACTTTG
TACACTATAAGGCGCTATATAAATGTGATTCATCTACCTA
AAGAATAATTATTAAAACAGATTATCCCTGAGGAAAGAAC
AAAAGGAAATGAGTCTCTGAAATTATAGTGAAAGGAATGT
ATATCACGCAGTGGGACAAGCATCCTGGCTGTGACACTGA
TTACTAGGGAAGCGACAGAGTTGGTTTCTGAGGTTATAAA
CCACCATTGCTTGATAGATTGAAAACAATCTTGCTTAGAG
GTAAAGTCACAGAGTATGCGACACTTTTTGGTGCCACCCA
GGATAAAAATAATTGGCTCAAAGTTAATACAATTCATTAG
ATAGTTCTGTCTTCTAAAGACAGGCTTAACCATGTTTCCT
GAGGTTCTGAGGAATCTAACAGCATCAAGCCACGTTATTC
TAGAGCATTTGCTGGCTTCCTCTTATACAAGTTGAATGAA
GACTTGTCTATCCTCCTCTATTATCCCAAAATGAAGCTTT
TAAAAATGTGCCACTAACCTATACAAATAATTCAATGACA
TTTTGCCAAATATTAAACCATGCAGTGGTGTCCTTAGGGA
AACCCGAGAAGAGGAAAATCACATTGTGCTCTCTGATCCC
TTCCATAAGGGACACGAGGGGCCTACTTTGTGCAGGGCTG
TATGGAAAGTACAAGGCAGGCAGAGGAGAAGCTAAAGCAG
ACACAGTCTCTGCCTCAAAGTGTCTCAGTCTTGTGGGAGA
GTCAGCCATTACTCAAAGCCACATTAGGAAAAGAAGTGAT
CTGAAAGTATACAAAAAAGAGATTTGACCGACAGAGAGAA
GCCAACTAAGGATTCCCTAAAGATGAGGAGACAAAGCAGA
TATCTGACAAAACAGTAGGAATTAACCAGGCAAAGATACT
GCCTGGAGATTTCTAAGCAGAAGGAGCAGCAGGTGCAAAG
GTCCTGTGGCAAAAAAGAGCATGGTGATTCCAAGGGTCTA
AAAGAAGGCAGTAAGACAGGTGCACAGGGTGGAGGATATG
GGGTGGGATTAGGTGCAAGAGGTGGGTAGGGCCAGATTAA
CTAGGACTTTGAGGGCATGCTTAGGATTTTGATCTTTATC
CTCAGAGCAAAACAAAGTTACTGGCACAATGTAAATGTAA
GTGAAGAGAAAGTAAATCACAGAACAGATGTAAAAATTGC
ACATGGAAGGGATCAAGGATGGCCTTAGCTGCTTTGCAAT
GAAATGGATAAAAGATCACTGACTGCCTCCTTAAGTCACA
GGTCTGCTGACAGCAACATCATCCACTCCACGCCCCCATC
CCCAAAGGATACTGCATAGCCTGATCATCTCCATTTCTCT
ACCCCATGGGCAACTCTGCTGAGCAAGTCATTTGCCTCAC
AGAAGCTGATGATGGCCCTGGGGAGTTTAGATAATGGCAG
TATATGATGGAATATGCATTTCCTAAATGAGTGTATGGAG
GGGTGAGGGAGGCAGCTGACACTGAGTGTGAATCTGTATG
TGTCTACCTAACCCTAAAGCTACACCTGGAAGGAAAAATC
ATTATCCAAACTCACTTCTTCTTTCTGGTCTAGATAATGG
CTCTCTATATTAAAAATGTTCCTACTATTAGTAGTTCTTT
ATAAAAGGAGAAAAGAAGGAGAAAAAAACCTCTGGCAGAG
AAATAACAAAATGTATGATCCACAGAGGTGGTGGGAAGAT
ATAACGTTATTTTACATATTTGATATAGAGCCTAAATTAA
GCCATAGAAAAGAGGCCATGAATCTTCACAGCCTCATTAT
CAAGCTTCCCTAAACCTCAAATACAGAAAAATACATTTCA
TAAACAAAGACCCAATAGGATTTTAATAGTTCAATAAATT
TCACAGACATTTGCACAAATCACATTTCATTACATTTTTT
TAAAAGAAATTCCATTTGATAGAGTGTCAGATTTTGAAAG
AGGGCACAAAATATCTTTTGGAAAGCTAGTTTTGGCTAAC
CATGAAAATGCAAGTCAAATGTATTATGGACAAGTCAAAT
GTTATGCAACTGAAAAGTTACACATATGCCTATTTTTTTC
CTACTTCTTGACTTCATTGTGTCAAGAGTCAATCTCTTAA
ATCCCTCAGGACACATCTTTCCTCCAAACCATCCCAACCT
CAATGGCAAGAAATTCAGACTTCAGTGTAAGCTGTCAGTC
CCTAAGATGTTCTACGATCCTGGATACCTATCAGCAGCTC
CATTTTTTCAAGATGTAGATGAATGTTCTAATGCAAGATT
TCATCTGTTAATTACCAACTTATTGAAGACATTCTAGTTT
GAGTGTTATCACCACAATCATCTCATTCCCACTGAAAGAA
ATACATTCACCCAGTACTACTCAAACCAGGGCACAAGAGG
CCCTGACGTCCTGTGGCTGTACCCTTCTCCATGGTGTGGC
CGAGGGGACATGCCCATCTAGAGCCTATACCCCTCTTCTA
GGAATTCCTTACTCAAGTGATTCTAGGCCTGCTTCAGGCC
TGACTCCATCCTCCCAGTGGCTGACTAGTCTATTAGATAT
ATTCCTAGGACTGCAGGGAGGCCAAAGGGCAGCCATATTA
AAGGGATATGAATGTGCAGACTAGGGTATCCATACAGGCA
TGCACAAGGCATTCAGATGTTGGAAGGAGCTGGGAGTAGG
AAGGGGGTCAGATTAGAGGCTGAGGGCTGAGAAACAGTTC
TTGTAATGTTGCCATGGTCTGGTGCACTACTCTGAGAAGT
CTGTGGATTCTAAATTAGAGCTTGGCCTTCCAGATCATTC
TGAACAGTGCCTTTCAAAGCTTAATGTACTAACAAAATAC
CTACGGGTCTTGTTCCAATGCAGATCTGATTCAGTAAATC
TGGGGTAGGGCCTGAAAGTCGGCATTTCTAATGCGCTCCA
AAATGATACTAACACTGCTGGTATGTGGGCCACATGTTAA
GTAAAAAGGATCATGAAGGTACATTTGTCAAGGTAGAACT
ATAGGACATGTTTTATGTAACAATTTATAAGCCTGATTTA
TAGCTTTTAAACATTCGAGGTACCTGGGTCTCCATTTGGA
CGCTTGTCCTAGCCCAGCAAATGTTAGGGACATTCTTGCA
TTTATCTTTCATCAGAATGATCAGCCCACTTCCACAGAAG
TCTCATCTTAAGGGAAGAATCATGTTGGAGTATAACGTGT
CGACAAAAGATTATTTGTATCCATTCATTCTGCTTCAAAT
GATGCACCAGATGGTTGCTCAGGCTGTCTATACATATGAA
TTCTGATACTAGGAGCAAAGTAAGGATTCATTGTCCATTG
GCAGCAAGTCCACTTACTTATCTTTACTATTCCCAAGTCC
TTGGGCTCCACCTCTAGGAGTAGTCATCTCGTAAACAGAA
ATCAGAAGAACAAGACCAGAAGGTAGACACTAGCCACACT
ACTAGGAAAACACATGCCTTCAGTGGGTGCAGGCTCACCT
GTAAGGGATTTAGTTATATAAGCATCTCCCAGGATGGCCT
TCCTTCCATGCCTGTTCTTCCGTGCCCTTCCCCCACCATG
GTGCTCAACCTCTGGCTCTTGTTTTCTTATCCCAGCATCG
CCCTGAGGTCCCAGGGAACCTCAGTCTACTTCAGTCTATT
CCTGCTGAACAAAACCAGCCCAAACTTTTCCCTGTGCCTC
TAAAATTCCATATTGCAAATTCCACTGTATTGTAAGCCGC
TGTAAACCAATGGCCTTCCAGCTGTCAAAACCCATGCATC
CTACAGAGGGTGGTTGCTTTTATAAGAAACAAAAACCTAT
ACATACGAAAGTGAAAACAATGGAATCCCACTCTTAGTCA
CCTTATTTGTTTCTGGCTGGCCCTACTTGCATCTCATGCC
ACATCTCTCAGCACTCCAGCCTTGTGTACACATCCATTTG
AACTGGACTACCTGAGTTTCCTAAACAAGACCTTACATTT
GGCCTTGTCTTCTACTCTTTTTAAGAAAATAAACTTTACT
GTTTAGAGTAGTTTTGGTGTCAAAGCAAAATTGAGAGGAA
GGTACAGGGACTTCTTAAGTATCGCCTACTTACCCGCCAC
ATACACAGCACAGCCCCTCCAACCCCCTACCCATAGATAT
TCCCCACCAGAGGGGTACATTTGCTCCAACTGATGAACTT
ACATTGACACAGTGTTTCCACCCAAAGCTCAGACTTTGCA
TTAGGGTTACTTCTTGGGGTTATATAAGGATTTGGATAAA
TGTAATGACAGGTATCTATTATTATAATATCATACAAAAT
AGTTTCACTGCCCTAAAAATCCTCTGTGACTCACCTATTC
ACCCTGCAGTCCCCAACCTCTGGCAACCACTAATCTTTTT
TCACTGTCTCCATAGGACTCTGTCTTTTCTAGAAAGACAT
ATAGTTTAACATACTATATAGCCTTTTCAAATTTGCTTCT
TTCATTTAGTAACATGCATTTAAGTTTCCTTTATGTATTT
TCACCACTTGATAGTTCATTTCTTTTCAGTAGTGAATAAT
ACTCCGTTGTCTGGCTGTATCATGGTTTATTTAACTATTC
ACTCTTGAAAGACAATTTGGTTGCTTCCAAATTTTGGCAG
TTATGAATACAGCTGCTATAAGCATATGTGTGCATATTTT
TGTATGGCACAAGTTTTCAGCTTATTTAGGTAAAAACCAA
GGAATATGATTGCTGAATCATATAGTAAGAGTGTGTTTAG
TTTTGTAAGAAACTGCCCAAACTGTCTTCTAAACCAACGT
GACTATACCATTTTGCATTCCTATCAGTAATGAATGAAAG
TTCCTGTAGTTTCACATCCTCATCAGCATTTGGTATTGTC
AGTGTCTTGAATTTTGGCCATTCAAATAAGTGTACTGTGG
TATTTCATTGTTGTTTTAATTTGAAATTCCCTAGTCAAAT
CAGATTATGTTGATTGTCTTTTCTTATGCTTATTTGCTAT
TTGTATTTCTTCTTTTGTAAGGTTTCTGTTCTGGTCTTTT
GCTTATTTTTTAATTGGGTTATTTGATTTCTTATTGTTGG
GTTTTAAGAGTTCTTTGTATATTTTGGATAACAATCCTTT
ATGAGATGTATTTTGTAAATGTTTTCTCCCAGTCTTTGGC
TTGTCTTCTCATTCCCTTGACAGTGTCTTTCACAGGGAAG
AAATTTTTAAGTTTAATGAAATCAATTATTTATTTCATGA
ATTGAACCTTTGGTGCTGTAGCTAAAGAGTCATTGGCATA
CCCAGAGTCATTTACATTTTCTCCTATGTTCTCTTCTAAA
AGTTTTATGGTTTTACATTTTACATTTAGGTATATGACAC
ATTTTGAGTTAATTTTTGTGAAGAGTTTAAGAGCTATGTC
TAGATTCATTCTTTTATTTTTGCATGTGGATATACAGTTG
TTCAAGCCCCATTTGTTGAAAAGGCTATCTTTTCTCCATT
GTATTTCCCCAGCTGCATTGTCAAAGATTAATTGACTGTG
TTTACGTGGTCTAGTTTTGAGCTCTTTATTCTGTTCCATT
AATCTGCTTGCCTATTCTTTTGCCAATACCACACTGTCTT
GATTACTGTAGCTTTAGAGTAAAGTAGTTTCAGTTCTCTC
ATATTGTTCTCTTTCATTCTTGTGTTGACTAGTATGGGTT
TTTTTTTTTTTTTTTTTTTTTTTTTGTCTCTATAAATTTA
AGAATCCATGGGTTGATATCCACAGAGTAACTTGCTGAAA
TTTTGATTGGAATTGCATTGAATCTATAGGTCAAGTAGGC
AAGAGCTGACATTTGGCAATATTGAGTCTTCCTATCCATA
AACGTGTAATATCTCCATTTATTTAGTTATTCTTCAACTG
GAGTTTTGTAGTTTTCTTTGTATAACTCTTGTACATATTT
TCTTAGATTTATACTTAAGTGTTTTACTTTTTTGTGTGCT
AATGTAAATGGTCTACTACTCTTCTGCAAGAAATTTTCTT
CCTCTGCTTCCACTCTTCCTAGACTCCTTTAGAAACTTCA
GTTCTGAGTACTCATTACTTTGGGAAATCTTTCTTAAGCA
CATATTTAATCATTCATTCATTCACTCATGCATTTACTTA
ACAAATATATATGGTGTGTTTACTATGTGTTAGTTGTTAT
TCTAATCTCTGAGGATATGGCAGTGGCCTAACATTTTCTA
CTATCATAAAACTCACACTCCAGTGAGGAGAATAAATATA
AACATAGAAAATCTGATATTAGTGACCCACTTGAAGAGAG
CTATTCTTTAAGTATTCAATGAATGAATGACTAAATGAAT
GAATGAATGTTGAAATGTTCTGACCCTTATGGTGTTTAAG
GAACTTATTTTTGGTTAAGCTTTTTCCTCATCCAAATTGA
AAAAAAAAACATAGGTAGAGGACCTATTTTATGTTTCCAC
TGACCACAACCCATGATCTAACTTAATTATAAGTTTACCT
TCAGTACTTTTAATACCTAAGTGATTGACTGATGCTTTAG
GAACCACATTTTGGACTATTGGACTATTGTACCTTCTATA
TAAATTTTCTTTTCTTTTCTTTCTTTGAGACGGAGTTTTG
CTCTTGTTGCCCAGGCTGGAGTGCAATGGCGCTATCTTGG
CTCACCACAACTTCTGCCTCCCTGGCTCAAGTGACTCTCC
AGCCACAGCCTCCTGAGTAGCTGGGATTACAGGCATGCAC
CACCCTGCCCAGCTAATTTTGTATTTTTAGTAGAGACGGA
GCTTCTCCATGTTGGTCAGGTTGGTCTCGAACTCCTGACC
TCAGGTGATCCATCCACCTCAGCACTCCCAAAGTGCTGGG
ATTACAGGCGTGAGCCACTGTGCCCAGCAGAAATTTTCAA
GCAAGAACATTAAATTTGTGATGGAAGATGCCTTTCATAA
CTAAGGTGTGAATTCTCTTGAATCTGAGGGGAACAGACAA
CGGCACATGAAAGAATCATCGCCTTCTTTATTTCAAACTC
AAATTTCTCCCTTCTTCCCATCCCAGATTCTAATTCGAAC
AGCTACAACCCCATAGCTTTTCATCAGAGTCACGTTCAAA
TGGGCCACTATATTAGGCAGAAAAATGCGGAGAATCACCC
ATGGAAATATTATTGAAGCCACCAAAGTTTTACTATCAAC
TGGAAAATCCACAAATAAAATGAGAAAATGCATCACTAAA
AATCTAATGTGCAGTTGGGTAAATGATAAACCAATTTGAA
TTAGTGAATACTAATTGAAAAACTGCATGACAAAGTATTT
TCCCATTAAAGCAGGAATTTGCTAAAGGCATTTTCAATTA
TGTATCATGCTTCAGTAAAAAGCTTCACACATTCTAACAA
CATAGTGTCTTCTTCAACTTTGCCTCCTGATGGAATTTTT
AGCACAATGGCTACCTAGCTCAAATAACTTTAAAAATTAT
ATGCCAATGACCTTGACAAGGTTCTTCAATCTTTATATGG
TTCTTTTTCTCTCTCTCGTCCTCACACCTAACAGAACAGA
TGTTTTAACTTGAGAACCTAATTATTATCTATGAGTGTTA
ATATTTTTAACCTAATCATGGCTTATCTGCATCCCGGAAA
CTCACAGTTCACTGTGCTTTGCTAGACAAGTAGAATATTT
AGAAGTTTTGACCACCTAAAAGGACATTTTAGATGAAGGA
CTGTCTCCCTTTGAAGTTCACAAATATTTGAATGTCCTTT
CAATTGCTTAGATAACTTACTCTTCTCAAAATCAGGGCAG
AGGTGACTGCTGGGAGCCAAAATTGTGGATTCCAAGCCTA
CAGGGAAGGGAATATATCTGGAACATAATACCCTGCTGGT
GCTCAATAAATGTTTATTAATGAGCCCCTTTTTTTGACCC
AGGCACAGAGAATAAATCCAAGGAAGGAAGATTATGCAAA
TAGACAGAAAGGTCACCCAGCCCTACATGGGGGTGTGGCC
CAGGGTGGGGGCAGGACCAAGTCATTCAGGTGACAGGACA
TTCTCCTGGGTGTATAGCAGTGACCCCGGCAACCCCCATT
CCAATAGTTATCTGCTCCATTATAAAATAATGTAGAAGAA
CATTTCAGCCACTGACTGCAGAAAATACTGTTTGAGAAAA
AAAATAAAGGTTCTCTCCTCACAACAGTTTAAAGAGATTC
TTAGGCCAGAGGACTCTTGATGAAGAATAGACAATGAAGA
GAATCAAAGTGAGACCTATAAGAACCATTAGTAATGGGAA
TGTCCACATTGCATAACTGCAGAATAGACGGAGAGCTTTC
ATGAAGCCAGGCTTAGCAATATCTTTACAGTGAACAGATT
TATTATGAAAGCGAAGTGTTAGAAAGAAGTACAAGTACTG
GAAATGCATGTCATCCAAACTGATGACATCACACAAGGGC
CCTCCAAAGGCAAAATTCATAAAACAATATTCCCCTCTCT
GGTATAAAAGAGAAAAGCCATGAAACAGTTACCAAAATGC
CTCAAAAGATTCATCTGTCATTGCTCCTCAACACTGCAGA
GAAAAATGTCTGTGTGATTTGGCACCAGTCATTAGCTATT
TAAAATTATTGGTTTTAATCTAGTAAGTAAAACCGAAATT
TGCAATGGTTTATTTTAATAAAATATTTATGATGCTTCAG
GAAAATAGCTAAATAGCTCTGATCTGAAAATGAACAATGA
GACTGAACTAAATTGATTTCTTCCCAGTAGGACATACAGC
TCAAAACACACACACATAAAAGACTGACACGTCAAACTTT
AAACTACATTTCGTAGACATTGTCTTCTTTTAATTGAAAT
CTTATCTGAGGTGAAGATTATCTCTTTTCCTTCAGCTACG
CTAATCTCTTCTAGCCTGAAGGCCCACAACTTGTGAATTA
TTAAACAATCATATTTGTAGCAGCAAATTGATTTCTGAGA
GATTCCATATTGATTGAGATATTCAGGATTAATGATTTTG
AGGTTAGGGTGTTTAGACATTATTACCTCTGATGAACTAA
ATTGGTAGGGTTTTTTTTCTTTCTATTTATATTATTTTCC
ATTAATAGATAGTTCAACTTGCACTTTAGCCTTGAATCCA
CCTATCAGACTAATAGGAGTGCCAGCTGGCTTTCTCAACT
ACCAACCTGATACATTAAAATTATGCCGGTTTTTGTCCAC
ATTCATAAAAAGATGGAGACTGTGATAGGTGAGTCAGGTT
GTCAGCAACCTATCAGGAGTTGCAGTCAGAGTTATAGTTG
TTGGCTTGACTAATTAGTCTTGCTCCTATCTTAGTAACTC
AGGAAATATCCCTGAACCACAAATAACTGCCAATGGGCCA
CATAAGAATCACTGGATGAGAGTGAAGTGGTCAAAACTGA
GTAAATTAATTGCTAGTTACCAGATAAAAATAACACCAAC
TACAGAGTCAAATGTACTTCACTGTAGGCCAGAATCTCCA
TCTTCATACACAAAATATAATCCATGCTCACATACAGCAG
TAGCATCTAACAGTATTAGGAATGTGTCACATTGACTCTG
CTTGTCCACAGACTGTCTGGGTCACTGACATGCTGGAACC
TCAGAAGGTATGGTCCCAGCACTTAATAAAGAGGATTATC
TTTATGACATCAATTCTGTAGAAACACAAGTTTAAGTGTC
TGCTCTGCCACCGACTGGCTGCATACACTTAGTCAGAGTC
TTTCATGTCACCGGGCCACTGTTATTTCATCTGAAAGATG
AACTAGTATGTACTACATAAGTGCAACAAGAACAAAGTAA
ATAAAAGCTTTTTAATTTTTAAAGTACAGTGCAAGTGCAT
GTAAAAGTTTGTATTGTTCTGGTTGGTATTAAAATGAGAG
ATTAAGATATTTGAGGTAGTGGAATGGGGGTCTGTGATTT
GAAGATTTTCCTTCTCTTTTACCCTTCATCTAAACCATCG
CCAAATCCTGTTGGCACTACCTTTGAAGCATTCCCAGGAA
ATCTAACCACTTCTCCCCACCTCCATGTCTATTGCTGGAG
TCCAAACCACTGTCCGCTCTCCCTGGAGAACTGCAGCAGC
CTTTCAATGAGGCTCCCTGCTTCTGTCCTAGCCCCTCGTC
AGTCTATTTTCTAAACAGCTGCTGGGATGATCCTTCAAAA
AGGTAAGTAAGATCATGTCACTCCTCACCTCAAAATCCTA
TAAATGGTTTTATCTCATTCAGAGTAAAAGCCACAGCCAT
GATACCGGCCTAATGAGCCAACATACCCTGTAGTACTCCT
GTTTCTTCTCTGACATCACCTCTCATTGTCCTCTCCATGA
GGAACTTCAGCCCAGTCCTTCTGCTGTCCTCGCTTTCCTT
GAACATACCACTCAGTCCCCTTCCACAGAATGTTTGCACC
TGCTCTTCCCATTACCTGGAATATGCCCCTCCCAGACATC
TACACAACCACTGCCTCAGTGTCTTCAGGTCGCTTCTGTA
GCCCCAGGGCCCAGAGGCAGTGCTGGACCCATACTCAGAT
GTTAAAGGATGGGCCGGGAGCGATGGCTAATGCCTGTAAT
CCCAGCACTTTTGGAGGCCGAGGTGGGCGGATCACCTAAG
GTCGGGAGTTCGAGACCAGCCTGACTAACATGGAGAAACT
CCATCTCTACTAAAAATACAAAATAAACCGGACGTGGTAG
TGCATGGTTTTAATCCCAGCTACTTGGGAGGCTGAGGTGG
GAGAATTGCTTGAACCTGGGAGGCAGAGGTTGCGGTGAGC
CGAGATAGTGCCATTACACTCCAGCCTGGGCAACAAGAAT
GAAACTCTGTCTCAAAAAAAAAAAAAAAAAAAAAAAAAAA
CCACCAAAAAACAAAAAAAGAATAAAAGGATGAATGAACG
AATAAATGAATCCCAAATCTTGCTACTAGAACACCATTCT
TGACTCTTAAAAACCCATAAAGGTATCCCTGGTTTTTAAC
ATATTATATGTTAGGGCCACTTTCAAAAACTGTGTTATCC
TAATTGTTCCTGTGCCACTAGTTATAACACAGTAACTCAG
TCACAAACCCCGGTGTAACTTTTGAGCTTAAAATTACAAT
AGAAAAAGGTTATTATCATAGTGGAATCATTATTGTTAAT
ATTTCTGTTTAAAGAACATAAGTAGGTAACTTTCAATTAT
ATTCATCTTTCCAAAAGTCTTGCTAATTAGAAAGACTATA
GTTAAAAATACTTTATTGTATATTTCAAAATAGCTAGAAG
AGAAGAACTGGAATGTTCCCAAAACAAAGAAAAGACGAAT
AATTGAGGTGATAGACATCCCAGTTACCCTGATTTGATCA
TTACGGATTGTAGCATGCATCCAAATATCACATATACCCC
AAAATACATACAACTATTATGTATCTTTTTTTAATCTTTC
CAATTGACTTATGTCTCTGAAACTCCTGATCTGACAATAA
CCTAGACCTGACTCTTGCAGGTATTCATTTTCCAAAGGGG
AAAAATACAGCAACAAAAAGATCTCAACATTTCTTAAACT
GAGATTCATAATATTTTTATTCCTAAACCACATACACATT
AGCCTCCAAAGTTCTCAGGGTAAAAAGTAAAAAGGTTTAT
AATTTTTTAAACAGAAAAAAAATAGGCAGCAGCACTTTAA
AACTTCTCAGTTTGAAAGAGATATGTTTGGTCAATGATCT
ATTTTTATTTCTGCTCTGCTGTTTCTCAAGGAGTCCAATG
ACAAGGACCTGTCCTTCAAAGTTTTAGTCTGTGGGCAGAG
AATTAGCATTTTCAATCACTTTCCCTAGATGAAGTATATG
GGTCTCTTTCCCTCCCCACCCCCAGCCTTTTCTCTCATTC
TCTCTCCCCCCTGGGAGGACAGGGAGGGCAGTTTCTGGGT
TACCCTTCCTTTTGTGTTTTTTTTTTTTTTTTTTAATTTT
CTTTCAGAATTTTCTCAGCAGACTACAATCATGCTTTAAA
GAGTAATTTGTAAATATTTTTCCCAGAAAAAAAGAACTGC
AAATATAGGATTTAAGCATCATATGATATCTGCTTAAACT
GTTGACACTATCTGTTTTAGTTAACAAATTTGTTTTATGT
CATTCTTAATCAACAGACATATATTTTTGTTACTCCTATT
GATTCTGCAGCAAAGCCAGTTAATGTTGTTATTATCTTGG
ATATATACTCAGAACAGTTACCCTTACAGACATTTTTAAT
AAAAACAAACAACAACTGGGTGGACTCAGAAATGAGATCA
GATTGCTTTATCAACCACGGAACAACCATTGTTCTATTTC
ACATAGTTCATATTCTTCTTTCAATGTCCTCTCTCCTACC
AACCATTTTAAATACAACAATCTGGTCAGATCAAGGACAG
ACATGGAAAAGGGAAGACAAAAAGAAGCAACCTCTGTTTA
ACTTTTGGTAAAGCCAGCACCCAAAGAAGGAAAACCAGAA
AGTACAGAAAGTTGGGTGCAAGGATTGAGCCCAGGTAACA
GGAGTCATAAATTCTTCTATCGTAATGCAGTTGCCCTGCC
AATTTGGCGGAAAATCTTGGAGGGCCCTTCCTTTATTCTG
GCTCTAGGTCTCTATTAAATCACAGAAATAAATGATCTCA
AGCACTTTGGAAATACACAGTGCTCACTAACAGGCACTCA
GAATTCTGAAAGTATTCAATTCTCAACCTTTATATAGTCT
GCATCTCTACTTTTAAGTCTTGAGGGGAGGTACTAGAGAA
AAATAGGTAGTCTGGGATCTAATCCCTTTGATTGCAGAGT
GCCCTTTAATCAAAGAGGTTAAGAAATAGGCAACTGGTCG
AATAACCAGGACATCTCTTATGCCAGTGGGAAAGAACTAC
ACTTGTTGAGCACATGCATGTGCTGGTTCCCTGTGGGATT
CTTTTTTTTTTTTTGAGACGGAGTCTCGCTCTGTCGCCCA
GGCTGGAGTGCAGTGGCCGGATCTCAGCTCACTGCAAGCT
CCGCCTCCCGGGTTCACGCCATTCTCCTGCCTCAGCCTCC
CGAGTAGCTGGGACTACAGGCGCCCGCCACCTCGCCCAGC
TAGTTTTTTGTATTTTTTTAGTAGAGACGGAGTTTCACCG
TGTTAGCCAGGATGGTCTCGATCTCCCGACCTCGTGATCC
GCCCGTCTCGGCCTCCCAAAGTGCTGGGATTACAGGCTTG
AGCCACCGCGCCCGGCCCCCCTGTGGGATTCTTTACGTAT
ATCATTTGAAGGAAAAGATCCCCAGGACAAAAGGACAAAT
CACCTTCTTATCCCAAAAAGCTCAGCATGAAATGGTCTTG
ACGCATGACAAAGATTTCAAAAAGGGCTGCTATCCATGAC
AGATCCAACCACCTTCTAAATGTCCATGAGCTTCGCAATT
CTCCCAGGACTGGTTTTCTTCAGAGCAGGTTAAGCAATTT
ATCTAACACCTAATAGAAACTTCCAATCCAAGTTTCTTGG
AAAGGTATATCTAACAAAATTCTTAGTAAAGTCCTTGGTT
AATCCAAAAAGTTGGGAAAAAACTGGTAGAAATTAAAGGT
GAATAAATATAAAAAATACAAATCACTCTGATAACTCTAA
ATGAGTAACCCATTTAAAGCTATATTAGCATAACCCAGCA
CTTCAAAGTAGAAAATGCTCCTAAATGTGTGTGTGTATGA
AAATGATTACTCCCCTTCCCTCATCCACTCCAACCTCCAT
AGCTTAAAATAAAAATAAGTTGGAGAGAATTAAACTAGGA
TACTAGTCCATGAGGTTGCAAATGTTTAAGCTATTAGGTG
AATCTCTAAACCATGTCTGTGCCGTTGGCTGTTTTATTAA
ATTTACCTTCAGCAGATGTAACCTTCATAACCCAGTGTCT
CCATAGGTCTGACATTTACCTGGCAATATCTTTTTAAAGC
AATATCCTTCAATGCTAGACACCTCTTAATCAGGGGCTCA
TTGAACAAAGGTAGCATTAATCTCTTCATTTACAAAGAGA
GGCAACAGCAGCAATGGTAGCAATTTTTATTTGTAGGAAC
CTAACTGCCAGTTAGACTCATTTTTATTACCCTTCAGTAA
TGTGGTTTGTGTTTTGTTTTGTGCTTAAATGATGGATTGT
AGTCAAACGAGTCTGTCTTTCCTCCTCATTACTCTTACGG
TTTTCATAAAGAAGGAAAAAGCAAGAGAGAGTTTAGGTAA
TAGTATTCCATATCCAGCCTAAGTCAAGTTCACTAGAGGG
AAAAGAAGTGAATCTGGAGCTTCCCCTACTCTTTTTATTA
GTTTAATTATAGTGGACACCACAGTATGGAGCATCTAGAA
TGGAGATGGAGTCATTTCCTTTCTTATGTAGTGCTCACTG
GTTACAAGTCACACATATAGTCATAAAAGAGTGAAAGCCA
GTGGAATCTTGCTCTCTCTCTCTTATTTTCAAGGTGTTTC
TTTCATTGTTTGGAGAAATCCTGGGAGTTTTATTGGAGCA
AGTAATTACATATGTCCTCCATTATTGGCTTAAACATTTT
TTTAGCAGAAACTTCCTGTACTGTTCTCTAGACTTGCACA
TTTACTCTAGGGTATTTGACCTATCTGTCAAGCTCTTCAG
AGTCAAGTTTTAATGCAACCTAACGATATTAGAAGGAAAA
ATCCTTACAAATGAGAGACTACACAAAAAAATTTTCCAAG
GAGGATATCTATACACACACATATATACATGCATGTATAT
ACACATATATATGTACATATACAAAATTTGTGTAGTCTCT
CATTTGTAAGGATTTTTTCTTCTGATATCATTAGGTTGCA
TTAAAACTTGACTCTTAAGAGCTTGACAGAGAGGTCTAAT
ACCCTAGAGTAAACGTGTGAGTGTGTGTGTGTATATATAT
ATACGCACACACACACACATATATACACACACACATATAT
AGAGATGCCTAAGATATAATGTGAACTAAATTTTAAAAGT
AGACTTTTATCTACACATATCATCTTTATTTTACTTAATA
TTTGTAGAGGACTTTCTCAAATCCTTCTACATAGAATGCG
AGGAGTGGGAAGCTACTTAAAGGTAACCCCTTACTGACTG
GAAGAAATAGAAGCACAGAAAATAAGTACAGGGCCAAGTT
TCCTCAGTTGGCAGGTGCCAGGGCCTCCAAGAATCCAAGT
GTCCTGACTCCCTACTCAGCATTCTGTCTTCTAGGCACCA
TTTATCATTCCAGGTATCTGCAACATCTTGCATTGGTGGG
TAAGAATTATTAGCCAGCTGGGTTGCTGTGGCTTGAATGT
CCCCACCAAAACTCATGTTGACATTTCACTGCCATTGTAA
TAGCATTAAGAGGTGGGGTCTTTAAGAGGTGATCAGGTCA
TGAGTGATCTGTCCTCATGAATGGATTCATTAAGCAGGAG
TGGGTTCATAATCTCAGGAGTAGGTTCCTGATAAAAAGGA
TGAGTTTGGTCCAATTTCCTCTTGCTTGCACGTGCCCTTC
TACCTTCTACAATGGAATGATGCAGTAAAAAGGCCCTTGT
CAGATACTGGAGCCATGCTCTTGGATTTCCCAGCCACCAG
AACTGTGAGAAATGAATTTACTTTCTTTATAGATTATCTA
GTCTGCTGTATTATGTTATAGCAGAAGGAAACAAACTAAG
ACATGGAAGAATGGGGAAACTCAGACAAAGAGAACTTATT
TGCTTAAAACGAGAGCTGGCAAATGACTTCTGGTGGGCCA
AATTCACCACCCCCAACTCCACCCTCCAACCCCCATCTTT
TTAAAATAAAGTTTTATTGGGACACAGCCATACTCATTCA
TTTCCATATTGCCTAAAGCTACTTTTGCACTACAATGGCA
GAGTTGAGTAGCTGTGGCACAGAGACTATATAGCTGGCAA
GGCAGAAAACATTTATTCTCTGGTCTTTACAGAACAAGTT
TGCCAGTTCCTGGCTGAAGGTACACAAACAGTGCCAAAAT
TGGTACTAAAACCCATGTCTTGTAAGTTGTTTTACACAGA
GAATAAAATTTCAGCAAGTCAAACATGCTAATACTCACCC
TGCCAGAATCAACAAGGATCTCCCAGACACTGTGGCCTCA
ACTCTGCAAAGGGACATCCAATACCTGTCTATCGACCTCT
ATCCACATCTCTAGTCTCATGGCCAACCCAGTGTCTCAGT
ACTTCAATGCTGTGTGCAGTGCTTCTGAACGTCAATCTCT
TCCATGACAGTCAGAGTAGAAAGACCCATCTCTATGCAAG
TATCCTATTCTCTTCCCGTAAGGTACAGTAATTTTTGTTG
AAAAGGAAGTTTTTTCCACATGTCCACTAATGAAATGAGA
ACTGCGAGCCACTGTGGCGTCTTGAAGAAGGAGGCCCAGG
TCTCTTTCCTTTATTGTCCTCTTGAGCTTTTTTTCCCCAG
AGAGCTCAAATTCCTGGAGCTGATCAGGCTACATGCTTAA
CGAAGTGAAAGATTCTCAGATCCAAAAGCCAGTGACCATG
TGCACATGGACTGGGACCTCTTCTCTTTCACTCACTTAAT
CTAAATAGTTATCCAGCCTTAGAGAGGAGAAGTTTGCTCC
ATGCTCTCTCTCCCTCCCCTCCTCCCATTTTTCTCTTTTT
ACTTGGAAGTTAGCCTGGTATACTCACAGATACAGCTTAG
ACTGCCTTGATTTTGCAAACTGCAAAGTCTCTCTAAACCC
CTACCCTTCCCACCCCATATTACTGGCCCTATCTCCTTCT
GCCCCAGTTCCTCAAACTATGGTATGGACATGCTGAACAA
GCCTTCCTTACAGGGAGTCAATGTGTGATTCGGGATTGGC
TTTAAGGGATAAAATGCCTCTCCTCTCAACTCTCAACTAA
CTTTAGAGTTCTGCTTTGAGATTTGACATGAAACAGCCAG
CCACAATACCGTATGCATTTATCTCTCTTCCACCCCCCAT
TCTACACCCGAATCTGCCATTTACCGGTCACTGTCTTCTT
CATAAATATCCCTTGGGGATTCCAAGAGGTGGGAAGCTTG
ACTATGGCCAAGAATCTTAGATTCTTGGGTCTTCTGGCCA
TGACATCAGAGAGACAATATAATGCAGGATAGTGGAACCA
CAACACCTGAATTCAAAATCCAGGATCACCTACTTACTAG
CTGCTTGACAAGTCACTCAAACTGTGCCTCCATTTCCTTA
TCTATAAAATGGTACCTATTTTATATGGTATCATATATGA
GGTAGATGATAAACCCTACCACATAGGAGTGTGATGAAAA
TTAAATGAATTAATAGATGTAAAGTACTTAGAATGCTGGC
TCCCTAAGTAAAGACTATAATAAGTGTTTAATAATTGGAA
TGAAAATTTAAAGTAGATTTTAGAGGAAAACTGGCACCAA
CACATCATGCTATTATATAGTCAGCTTGCCCATTTCAAAA
GAGGGTTTAATAGTGATTTAATAAAAATGCACATATTTCA
TTAAGGCACTCACTCTTAGTAAAGTAGTTCCTAAAGCTCC
AAAGCCTCCAGAATCAAATGATGCAATATTTAAAATGGAC
ACCTCCCAAGGAAGTGTCTAAAGGATCACACTGCTAAATC
TAAGGATTCTTCCATACAAAATGCTATTTTTCCCCTTTCT
TTTCTTTCTACCCAATTAAAACCCTCACTTTCCAATCCCA
ATTATTTTATTTCATGATGTCCATTTAACAACTCCCTCTA
TGGATACTCAATCCTACTTTTTCTTGTTTTATTATGAATT
TGTGCAGCACTAACGCTTGTGTTCCATGTTACACCACTGT
GCACAGAATGGTAACTTTGGTTAGTAAAATTCACCGGCTG
TTACCTCCATGTCTGCTGCTGATACTTGCTCAAACACAGT
CCTATTGTCTAAGCTTGAGTCATGTGTGTTCAACTGACTT
TTAGACAACTCCAGCTATATGTCCCAGAAAAACCTCAAAC
CTGACAACATTGAGAGAATGCACAATGTTTTACTCCAAGT
CTGTTTTATTATTTTTATTCCCCATCCTGGTTAATGGCAG
CATATCTTACTAATATTTTCCAGATTTTCCAGAAATCTAT
CTAATGAGTGACCAGTCATATCTATCCCCATCTACTGAAT
ATTTAGTAAGTCCTTGGGACCTCTCCAGCTCCACAGGAAC
TGTACTGTTTACCCACATCATCCCATCCAGGATCACTGCA
ATAGCCTCTAATCTGGACTGCTCCCCTACCCACTTCAATT
CAACTTCCAAGGGGCTGTTTCTGTAACCTCAAGCTGAACC
ACCCCTCCACAATACTCATGTTACTTAAATGGCATCCCCA
CTTCTCCAGATAAATGCATATCCCACTGCATGGCATACAA
TGTCCATTACAACTCTGCTCAATAGTTGAACAATCCTGGA
TCCCTCTCTTGTCTTGTCTCTTCCATTTTATGCTTCAGCA
ATATAGAACCAATGTAGTTGCCTGAACAGGCCAGGCGGTC
TCCTGCCTTTCATATGCTCCTCTCTCATCCTGGAATACCA
TTTCCCACCTTATCCATAAGGAAACTACTATTTATCCATA
AAGTCTCAGCTCAGATGTTACCCATTTGCATCTTTTCCTG
ACTGCACTATTTATGGAATACCTACTAAGTCCAGATACCA
TGCTAGTCACTGGTTTCGTAGCAGAGTACATGAAGCAATA
CCCAAAGGTACAATTATCCCTTCCTCCATGCTACCTGTGC
CCCTAATGCATCTTGCTATTACAGCAAGAATGTTATTGAG
TGGGAGTTATGTATATATTTGTCTTTCCACTCTATCAGAA
GCACAATACTCAATAAAATATATGTTGAAAGAGTGAAAAA
CCATAATTTGTCTCTTCAACTAATTTGTCCTCTGGTTTCA
TTGGAAGTCTCCAAGAACGTAATCTAATACAACTTACAGT
GGTTAAGAGTACCAGCTTTGGAGTCAGACAATCTCAGTCC
CAAACTTGACTTCGCTATTCATTAGCTCTATGACCTTGGA
CAGGCTACTTACGGCCTATAAAATGGAGACAATAATGGTA
CCCTATTTTATAGTTCTGTCATGAGGAGCTGATGAAGCAA
TTCATGTAAATAACTCAAAACTGCATCTCGCACAAAACAA
CTCTTCAATAAATGTTAACTTTTATTATTTTATATTTAAT
ATTGTTTATACATATAAGAGACAACAAATTATAGAAAGAA
ATAAAATTAATTTATTGGTTCCAATAGTTACTTACAAGAT
AATTTTTACTACCCATATAATCTCCATTTGTGTTGAACCT
AAAGAGTTAAACACATACACATGCACACATACGCATGCAC
ACACAGACACACACATACATATGCATTTTCCAAACCAAGA
CTTGTCACCTGAGGATGAGGGTCGGAGAAAGGAGTGCTAC
TGGTTATGGATGTTAAATAAACAATTTTTTCTTACAACAA
ACCCCTGGCACCCTGTTCTCACCATGTCATGGCCTGTGAT
GACTTAGTGTCTCCCAAGCATGACCAAGCGATTAGCGGGG
CTGTGTCTGTGCATCTCGACAGTAATGGGAGCTCTCTTTC
CATTTGCCATGTATTGAAGCCTGAGCGCTTCGCTGCTTCG
TGCATTTTCAGCTTGATGAATTCATTATTCTCCATATCTT
TCTCCTCCCTCCTTCAGAGAAAACTCTTTCCCCAAAATGC
CAGGACTATTTTTCCCTTTTTAAAGATGGGTGATTTTTAA
ATGCAAAAATTTTACATCAAGTGTGTAACAGCTTAACTGC
ACTCAGTACCACTTTGAGAAAAAGAAGAAAATCATGCAAT
GTAAGTGCTCTGATTCAAATGCCACAGTACAGCCTTTCAC
TGGATAGAAACATGCAGGTATACATTGGGTATTTTCTAAG
AAAAATAGTATTTTCTTTTTGGATCTGAAAAGAAACGAGC
CAAAAGTTTTATGTTCTAGATGGGCAGTGATAGGCTGTCG
AAGCAAGAGATTTGAGCACTTATCTCCCACTCTTTGATTT
TTTTTCTCCCCATAAACAAAGCACTGCCATACCTGGAGTA
TATCCCTCACCATTCCTACCATACAACAAGCATCTGCCCA
TTCGACAACGTACTCATGGATAGAAATACAACTAGAGGGT
GACTGGGGCAATTTCTGTGGAGCTTATGGTTTTATAAAAC
ACCTTCAGGAGAAAAGAGAAAGAAAGAAAAGTATTCAAAA
TGAATGGAATAGTAGAGAGTAGAAGAGCACCTTACTTAAA
ACTAATCTTTGGCTTCCAAACTTAAGTGTTTTTAGCCATA
TAACTGCTGGGTTTCAGTAGCAAGAAAACTATAAAGGAGA
ACTCCACTTTACAATAAACAATAGACAAAGAGGTTCTTTC
TGTGATTTCTAAATCAAGATCCAGAGTTTAATGAGCAATA
AGAACCCAGCACATATAAAAGGTGACATCACAGCCAACTG
CTGATGCCTAGGTCACAATCGTGAATAATTCTATCTTCAC
ACACAAGATGACATAAGTCATCAGAGAATTGTATCTATGA
GCATTAGGATAATGGTTTAAAGCTCTGGCCCGGGAGTCAG
ACCATTTGAATTTGAAATCTCACTAGTTATATGACTTTGA
ATTGTTTTTTTTTTTTTTTTAAACTGTCTAAGCCTAAACT
TTCTTATCTGTAAAGTGGGAATGCTACTACATACCTGATG
TGTAACATGCAGATTAAATGAAAGAATTCATTAAATGTGC
TTAGCACTTTTATAGCTATTATTAGAATTAGTATCAAAGA
CGGAGGTCACCTAGGTGGGAGTGTGGTGGTGTGATCTAGG
CTTTCTGCAGCCTCGATCTCCCAGGCTCAAGTGACCCTCT
GACCTCAGCCTCCCTAATAGCTGGGACTATAGGCATGCAC
CACCACATCTAGCTAAATTTTGTATTTTTTATACAGACAG
GGTTTGCCATGTTGCCCAGACTGGTCTCAAACTCCTGGGC
TCAAGTGATCCTCCCATCTTGGCCTCCCAAAGTGCTGGGA
TTACAAGCATGCTTTACTGATTTTTTTTTGGTGAGGGAAT
TCCATGATATATCTTCAAAGACTTACTTCCCTTCTCAAAA
GCAGGTATCAAAGATCTTCCTGGGTTAAAAGTTTTGTTGA
TACTGTTGTTGTTAAACTAGAATTTTAAATTTTACCCAGT
CAAATAATCCCTTTCACATGCATGTACCTGTGTGTGTGTG
TGTGTGTGTAAACAATAAAGATCTACTCCAAAAACTCAGT
AATATGTAATGACAGCAGTGTTTTTTGCAACGCATACCAG
GTTATTATAAAAAATGCATTCTTCTATAAAATGATATAAA
AGAGAACCTGCCTACTAATTGGGTTTCTTACACAGAGGTC
TTATCTCCCAGAAGGTGAAAATGTCCTAAATGGATATCTT
CTCCATTTGGTGATTTATCCTTGTAACCTGCAATCCTTCT
CAGAGGCACAACCTTGCTGTGGTCACAGAAGATGACGCTT
CAGTTCTAAATATAGGGTCATGGTGCTGGGAGAGGGGGCG
GAGAGATAATAAGAAGGGAGAGTATGTGGAGGCTCATGCG
ATATAAATAACCAAAGAACACGACTACATTTAGAACTTCC
CATGTGTAGAATTCAAGCAAATCTTGTGCTTTGTTTCTTG
AAACAAAAGAAACAAGAACTACGTTCAGGTTTCTGGGAGC
CCCTGGCAGGAATATACTCTTACGTATATTTTTTCTTTTG
AAGAACTCAGAACTCAAAATAAATCCTCATGATCATTTTA
AGATCTTCTAATCCCCAAACTGCATCCATACTACACTTAG
AGAACGACCTGCCCACACAAGCTGACAATAGCTTCATGCA
AAATAGCTCTCTAAACATAAAAGGGTATTTTGGCAAAGGC
TTAACAAGCAGAGTACGTATTTCAGTTGCAAGTATTTCTT
TAACATCTCCAATATGGAAGCTTCTTATAATAATTTGGCA
GAAACAAACATCTGTTTTGGGGATGACACCTGATAATTTT
AACCATTCCTATAATGGGAAAGTGCTGACTAGAGGAAATG
TTTACAAAGATTCTTTGTGCAGTGAGGATGGCCCAGGTGT
CCATAAAAAACGTCTGCTCAGCAAAAGCACAACCAACATT
GCCGAAATCTCTGGGCTGTCTCCACTCAAAATGTTTCTAG
GCTACATGCTGGAGAAGAGAATCCCTTAGTGAGCCCACAG
GAGAATTATTTGCATAATCCTTGACTATTCACAGATATTT
GGTGACTAATCTGCATTCCTATCAAACTGAAAGGGGTCTA
CATACCCGTGGATTTGTGGCATCCCAGGAGAAGTCTGGGC
CCATAAACCAGTGAATGAATCCCGTTAACACATGTATGTA
GCTTCTTCATCTGTGACATCAATGACATGTTTTACTTGCC
TATTTCTGAATATTCTTTATTAAATAATAAACTCAAGAAT
AATTTCATACAAATCACCAGTGTATGTATTATTTCTTGTT
ATTTCAATGGTTTCCTCACAGACAAAAGTATGGCTCCAGT
TTCAGAATTGTGGCTGGGTTTACCAGTACGGAACCCCTGT
ATGGCACGTCCAGCTTCCAAGGCTACTTTTACAAAACCTA
ACCTGTAAAAGATCTTCTGGAGAGAATCTGTAAATAACTA
TGAACTTCAGAACATATTTGTAAGTATCAGAGGCAGGTGT
GGTAGGGCAGGAGGTTCTTTTGAACAGCCTAATAAATCAC
CTTTCAGTTTTTCTCAACAGGAAAGAACCTCTGGTAAAGG
AAGTCTTTAGCTAGAAGATGTGCCTTTCCCAGCCCACCTC
CACACACTGGAAGAGGTGAGCCAATATAACTCAGAGTAGC
ATGCTGGAAGCTTTACCCTCAGATCCAAGCTGGAGGAGGA
AGAGGTAGTACAAGGTTTCTCTAAATATTTCAAAGGCAAA
GTTGCTCCCTTCATAACTAATTCCAGTAAATGGCTGTATA
TTTCTCTGTGCTGGACTAATCCTCCCCATCTCTATATCTT
TGATATTAATGGTATGATTTTCATTTTTAGTTAGGAAGTT
GCTTTTCCGTTGGGTTAAATGGAATAAAACTCACCTCTTC
TATATTGTGTAAGTCAATGTTGGTCAAGTCTTGCTTGAAG
GCCATTTGTCTGACATCATCATCAACTACCATAATCTTAT
CATTTATGGTGGGGGGCAGTCAGGACTGCTGGTAGCAAAA
CTCTTAGAGGGTAAATGTATTCAAACTTTTACCTTAGATT
TGATCCAGAAGAATGAGGTTGGATATGGGTTGGCTGCCAA
GGTAGATGGCATCTGCCACGCAGAGACAGGCAAGGAATTA
GAAAGCAAAAAGCTAAGCAAGATTCATACAAATGTATACC
AGTCCTTGGGTACTAAAATATAGGTCTCTTAGACAGGACA
TGAAATAGATAAAGAACATGACAACTTCTAAAACCATGCT
ATGGGCAAAGAAAGCTTGACCATGAAGCTAAAGGAGTCTA
ATCTTTAGGTCCCTTCACTATGGAAGCTCCTCTCAAGGCC
CTCTGTACACATAGCTGTATATTTTGGTGACATTTCCTAT
AGCAAGATATTTTAACCACAATTGATCTCTGGCTTTCCGT
CCACACGTCTCTTGGGTTGGGTGACCCAGGAATGAACCCA
GACATTCCTGGAATTTGGCAAAGGAAAGTTGAGTTGTCGA
TATATTTATTCTGGATTTCATAGTTTATATTTAGGTGGCT
CACAATCACATATAGTTAAATTATTGTTAGTTATCCCTAT
GTAGGAATAACTTGCAGGAATGCTTCTACCAGTCTATCCA
CCCTGTACAGGTACCATGTTTGAGAATGTAGATTCAGAAA
TTGTACAGAAATTTAAACATGTGGCCTGGCTTCAAACCAA
TGGGTCATAGAAGAGAAAGAAGGTTTGAGGCCAGTGTGGG
GGCTCATGCCTCTAATCCCAGCACTTTGGGTGGCCACGGT
GGGCAGATCACTTGAGGCCAGGAGTCAACTAGCCTGAGAA
ACATAGAGAAACCTTGTCTCTGTAAAATTAATAATCATAA
TAATACAAAAATCAGCCTGGGGTGGTGGGGCATGCCTGTA
GTCCCAGCTACTCGGGAGGCTGAGGCTGGAGGATCACTTG
AGCCCGAGAGGCAGGGGTTGCAGTGAGCCGATATCACACA
ACTGCACTCCAGCCTAGGCAATGGAGAGAGACTCTGTCTC
AAAATAAATAAATAAAATGAAATAAGAAAAAGGGTTTGAA
ATGCATAGACCCAGTCTGGAAAATGTTTCTAAATCTCCCA
GCTCATATATGAAAGAAGCTTGATAGAGTTTTTCCAAAAA
TTCGACAGCACTCCTAAAAATGTACATAATGTTGCCAATT
ATGAGTAGTGTAACTGAAGAAGACTTTTTAAACCATCAAT
AATAAAAAACAAATTTCAATTTGTTTTTCTTTCTATTCTC
TCTATAGAAAATGACATTACATAACCTTTGTTGTCAAAGA
AGAGGCAATCGAAGTGCATGTAGCCAAAAAATACAGAAAA
AAATATTTTACACAGTAGTGCCAGACAGCTAATTAGAATT
TTGTAATTTTTCTGAATTTTTTAAATGGTGTGATATTTGT
AAGCTTTGTTACATTTAAAATTTGTCATGATTTTCTTTCC
CATTCTGAATAAATATTCACTTTTGCACCTAATTTTGCAT
TTTTAGTTTGATATCCTTTCTCTAACATAGCTGTGCTTAA
GGAAAAAGAGCATGCTTCCATGCATGGCCCAGTTTAAAGA
AAAGCCATCAACCCATGAAGGAGCAGAATGCTAGTGGCAC
CAGGGATTGCAAGGGGAGAACAGTCATTGCTACTGCTTGG
TTCAGCTTCCCTCTCCTGCTTAGAAATGTCTTTCTCATAC
TGAAGGTTTGGGATGTCTGAATGTGTGTGTACTTTAATGA
GGGATGTGACAATACCATTACAATCCTACTTCTTCTTTGA
GGGGAAATCAAATTTCAGGGGAAGAAGACAAGTGAAGGGA
TACTGAGGGCTTTGTCTCTATTCTGTAGAAGAGTTTGGTC
AAGAGTTTGATGAAGTACTCATTTCCTTTCTACCACTTTT
TACCCTGTGAGCTTAAGTCCAGGACAGGCACTCCCTGGAA
ACAGCAGGAGTTGCCAGTGCTCCACTCCCATCCCTTCTTC
CTTACCAAGTTAGTGAAGGCTGTTTTAGCTGCCATCACCT
AAAACTTTTTTGCTCACAGGCATTCTCTGGCCACCATGAT
GGTTTGCCTATCTGCTTGCATGGCAGTGGAGCTGTTCCGG
GGAATCGATCTGTCACCCAAGCTCTAACCAGTGACCTACA
GAAGAGTTAGTATACAAATATTCCATTTTCTTCACCCTTT
GGTGGCATCACTCTAAAGCTTCCCAGAGTTTCCCAGCAAG
ATTGAACTCCAGTTATCCATAGAGGTAACTTAATAAAAAA
GCCTTTTATTGGCTGCCTTTCCTTCTCTGTCTTATTTCCT
TATTTTTCTACTCTGATCACTTCCCAGATAATCTACATGC
CCTTGAATCTTTGTTTTGGAGTCTGTTCCTGTGGAAACTC
AGATTACGGTGTTGCATTATTGAAGCCTTATCAGAGAAAA
CACAATTGGGAGAAAGTAAAGGTACATCTAGAGTTGCATA
ATTCCTATTACTTTACTTATTATCATCAAGTCCAGAAGCC
ATATATGGCCAACAGCATCATTGCTTTCTAGTTACCCTGA
ATGTGACTTTTGAGGGGGAGAAATTACTTACCATCAGGAT
TTAGGTATTCCATTATCACTGTGGAAACCTTTTGGACTAC
CTGTAAAAGACTATTTTTGATCTGCCATACTTATCAGTTG
TTTTCCTTATTGTAACTCTCAACACTCAGTGTATGCTGCT
TGTGAACACAGGAACTCAGCAGCAAAACTCACTGCCTCCC
TCTTCCTACCTACTACATGTGGTTCCTTCAGGTTCCTGTC
CATCTAGCTCTTGGCTGTGGACTCATTCCTAATTTCTGTC
TTTCTGTTTGAGAACCCCATCCCTCAGATCCACTGAGTTC
TGATATGGTGGCTTGAATATTCAATCCATACTCAGTTCCT
CTTCAGGGGTAGCTATTTGAGTTTGGTAATACCATATTTG
TCTATTTCCCCGGCTTAGATTCTGGTACCTTCAAGTGTTA
CTCTAGATATCTTGCTAGATGATTCATGCCTTTCAGACAG
CAGCAATGGACACTTCTGGGCTTTAACCTGAGTCATTTAC
CACAGCCCCAAGGAGAATGTCTATCATGAATTCAGACAAA
ACTGAAAGAGAAAATAAACGTGCCTAAAGAAAATGAAAGT
GCCTCATGTTTTGAAGTACCTCAAGTTTTCTAGTCCACTA
AAATGGATGACAGTCAACTACAGCCATAGCCCTTTAATTG
AGATTGCAACAGCCACACTTCCACCATGAGACCTGAAAGG
CAGATGTTGGAGATAGAGCCTTTCTTACCCACACAAGTAC
AAGTGCCTATTGTTTGTATTTAATGACCTGTCTGAAAATT
CTGGAGTGGGTAATTTTTCATGCAACAAAACTCAACACTA
GATATCAGTGTCTTTTTATTCAAAAAGGGAGATGTGGGTG
GCTCACATATGGAATCCCAGCACTTTGGGAGGCTGAGGCG
AGTGGATTGTTTGAGCCCCAGAGATTAAGGCTAGGCTGGG
CAATATGATAAAACCCCATCTCTATCTCTAAGAAAAACAC
AAAAATTAGCTGGGCATGGTGGTATTTACCTGTAGTCCTA
GCTACTCAGGAGACTGAGGTGGGAGGATCAATGGAGCTAC
AGTGAGCCATGATGTTGCCACTGCACTCAGTCTGGTTGAT
AAAGAGAGACTCTGTCACACACACACAAAAAACAGAAGTG
GGGATGATTTATAAATTTATCTAATGAATCATGTTTTCTC
CAGTTGAAATCATCAACCAATAGGTGAAAATAGGCTTTCA
AGGATTCCATCAATCAAAAAACTCAACCCCAGAGTTTTGA
TAACATGTATATACATGTGTGTATTTAAATACAGCCCCAA
ACTTCCTTCACGCAATTTCCTATTCTGATATGTACTTATT
ATTCACCTATGTCAAACAGCTCAGTGATGGCTTACATTTT
CCTTCATATTCAGAGAAAAAGTGTGTCCCTGCAGCTTCCT
GTTTCCAGGTAATATGACTTGGTTCCCACTGACTTCTACC
TATAGCTCAGCAATAGGTATTTACAAGGCACTTTCCACTG
GAAACTCCTGGTGAGAAGAAAGTTCTTTGGTATCACTAGT
TGCTGGTATGTTTCAATGGGCTCCTAACTTTACTCTCTAA
AATGAGTGGTTTGGCTTTAGTTTACATGAATAGTGTGCAT
GGGGGAGGAGACAGAGAAAGATATCCGCAGCTTTTTATAA
TGTGTCTTAGTTGAGATGTGGATGGTTAAGAAGCTACATA
ATGATCTACAGGAACACCGAGAAATTCTCTGTTATACCCA
ATAATTCTTTAGAGTCAAAAAATTGTCTGAACTCATAAAG
GAATGCCACCAGAAATTTGTCCAACATGGTTCTACTCTTG
GGTCAAACTATTCAGATTTTCACAGTGGGGACAGTGAGGG
ATGGCATGACAGGCAAATATAACGTTTCTAGAACAATGGA
TGCTGATCAATGTGTTCCCCAACCCTAAAAAATGGATGTT
TTGCAAACTGAACCAATGAGTCCTATTGTTAAAGTTGAAT
AATAGCACCACTTATCCAAATTTCAAAAATATTTTTTAAA
GTAAAAAGCATATAACTTTAAAAATAATCAATGCAAACAA
CATTTTAGCCCCATTTATATATATACATTAAACATTTGGT
GCATAGTACCTTTTTGTATCATAAAGTTTAGCAAAAAGAG
TCAAAGAGTTAATTTCATTTAGTGTTGACCCTTGAGCAAC
ATGGGCTTAAACTATATGGGTCCACTTATATGCGGATTTT
CTCCCATCTCGGCCACCCCTGAGACAGCAAAACCAATTCC
TCCTCTTCCTCCTCCTCAGTCTACTCAATGTGAAGATGAC
AAGAGTCACGACCTTTGTGATAATCTCCTTCCACTTAACA
AATAGTAAATATATTTTCTCTTCCTTATGATTTTCTTAAT
AACATTTTCTTTTCTCTAGCTTACTTTATTGTAAGGATAC
AGTATATAACACACACAACCTACAAAATATGTGTTGAATC
ACTGTTTATTTTATTTTAAAGTTTCCAGTCAACAGTAGGC
TGTTAGTAGTGAAGTTTTAGAGGAGTAAAAATGTTATAGG
TGGATTTTCAACTCTGCATTGTTCTAGGGTCAACTGTACT
GTATTGCTATTTCATGTGGTCCTATAAAGCAGGGGTCCCC
AACTGCCCCCCAACCCCACCCCATATACACCCCACCCCAT
ATACAACCAGTGGCCTGTTAGGAAACTGGTTGCACAGCAG
GAGGTGAGTGACAGGGAGGTGAGCATTACCACCTGAGCTC
TGCCTCCTGTCACATCAGCAGTGGCATTAGATTCTCATAG
AAGCATAAACCCTATTATGAATTGTTCATGCGAGAGGTCT
AGTTGGCATGCTGCTTATGATAATCTAAGTAATGCCTGAT
GATCTGAGGTAAAACAGTTTCATCCCAAAACCATCCCCCA
CCCATCCGTGGTAAAACTGTCTTCCACAAAACCAGTTTCT
GGTGCCAAAAATGTTGGGGACTGTTGCTATAAAGAGCGCT
AATACTGTGCCATTGAAACCAACATAGAATCTTTACTCTG
ATGTCACAGGATTTTTCCTGTCCTCAGCCAACCTCTAGGG
AATACCAAGGGTTTTGTTATTGGTGCTGCTGCTGCTGTTA
TCATCCATCATTGCTAAAACATATTAACTCAGCATATATT
CATTGGGAGCCTACTCTGGGCCAAGCACTGGATGAACAGA
TGAACAAGACAAAGTGTCCGCCTCATGAAGTTTACACATC
TAATGGGGGAAATAGCTAATTTCCCATTAGAGAACTACAT
AATAGGATAGGCTGGGATGGGACAGGATGTGATGGGATGG
GATGGGATGGGATGGGATAGAATATTCCTTGAAGAACAAG
AAACAGGAAATGGAGGTAGAGGGTGATAAGCCATGGTCAT
GTTAGAGAAGGTTAGAATAGGCCTCTGAATCCATGCCATG
TCTGGTCCCGAAGTAAACTACAGATTCTGAAAACAAACAT
GAATTCTCCCTAGAAAGTAATTTGCAGGCATGTTTTACCT
GTGCCACTAAATGTGCAACATAGGTACGTGTGTCTCTGTT
GTAAATCACTTTGCCCAAGTTCCACTTCATTCCATCTTGG
GATACACATGGGCTGTGATTTTTCATCCGTAACCTTTACC
AGACAATGTGTGAAATGCTGCTTTCAGAGGCCAAAAAATA
ATAAGGGGTTGCCAAGTTGAATTTGGATTCCCATGTAGTC
TGGATTTTTCAGACCAAACGAATTGGTTGGACCTACATAA
TCTCAATTAAGATGGGAATAGGGGTTTCACCTTAGTCACA
CATCCTAAACCACATACAGTGCTTAAGCTTCCAAGCTGTC
AGTCTTTGTGACTCCCCTTCAGTGATATTTAACTACTTAT
GACATGTGATTTTGAAAGCTTTTTGAAAGTCTTATTCGCT
AATGGAAAAGCCTCTTACATATTTTATAAAACTATACAAA
CATCAAAGTTAACACTCAAATGCAACTTGTTTTTCCTAAA
CTCTCAGAGCCTTGTCAGCATCTGAATCCCTCCTGCAAGT
TCTATTAAAACAAATAGTGCAAGAGTCTTGAATTACTAGA
GATAAAATCAGATTATAAGCTTCCTGAAGGCAAAGATTTT
ATTTTACATTGTTTTGTTCCCCAGTACCCAGCATAGTGCC
TGACACAAAGTAAATGATCAAAAAATGTTTGTTTAATTGT
ATCGATGGGGGAGAAAGTTGTAAGATATTTAACCACACAA
AACACTCAGCTTTTGTTGATTTTCCTTTAACATTATTAGA
TATCTCCAAAGTTAAACTGTGACTGAAAATAAAAATTATG
TATAAACATAGATATCAAATTCCAACATAAGTGTGCTTCA
AACCAAACTCCCTATAATACTTTACAGATTCCCAAAATTT
ACAAAGCACATGCAGGCTTAATGTATACCATTATTATCAA
AGATTATGATGACAGTGATTATAACAATAGTTACCATTAA
TTAAGTGCTAACCATGGTGCCAGATGCCTCATTATGTCCT
TCCCTCTTTGTTCAGCAAGTCACCACACAACGTCACCTCC
CACATCAAAGAGGCTTCCTATAATCACCATCTGAAACATC
ATCACGATTTGATCCCTCTCATTCCTCACCTTGTTTTATC
ATCCACCCACTGATATATTTGTTTTTTTTTTTTTTTTTTT
GAGACGGAGTCTGGCTCTGTCGGCCGGGCTGGAGTGCAGT
GGCCGGATCTCAGCTCACTGCAAGCTCCGCCTCCCGGGTT
TACGCCATTCTCCTGACTCAGCCTCCCGAGTAGCTGGGAC
TACAGGCGCCCGCCACCTTGCCCGGCTAGTTTTTTGTATT
TTTTAGTAGAGACGGGGTTTCACCGTGTTAGCCAGGATGG
TCTCGATCTCCTGACCTCGTGATCCGCCCGTCTCGGCCTT
CCAAAGTGCTAGGATTACAGGCTTGAGCCACCGCGCCCGG
CCGATATATTTGTTTTAATTGTTTACTAGGTTTAGCTCTA
CCAACCCGAATGTAAGTTTCACAAAAGTAGGAGTTTTAAC
TTCATTGTTTACTCTTGGATATTTAGCAATTAGTAGATAT
TCAGTAAGTAGTTGATGAATGAATGAATGAATGAATGAAT
GAGTTATTTGATTCACACTTTAAAACAACTCTGCAAAGTG
GTACACTTAGCCACAAGAAATTGAACCTACGTTTCTCTAA
GTCTCATACTCTTCCTGGTACCTCATGCAAACACGTGTTG
AATAAACAAAAAGGTGAGAGAAAGCCCTCCTCCCTCACCT
TCTCCCTCCTTCTCCTACCTTTCTATGGTACAACTGAAAT
CTCCACTTCTCTCTTCACTTGCCCATTTTCAGGGAAACAC
AATGAGCAAAATCCACACTTATTAATCATTTCCCATGCTA
CTTTTATATAACTTATATGCAACCCAAGAAGAAAAGGTTA
TATCATTTGGAGTTTGGGAGCGGAGATAGTTGGATTTAAG
AACCATCTCTGAGTCACCTGAAGCATCCCTGCAGTGTGGA
CGTGGCCTAAGGCAGAGACCGGAATCAGATACGTTGATTA
CTTTGAACTCACCCAGAGATGATGAGGGCAGATCCAAGGT
TAAGGTGACAGATCTTCCCGTACCGCAGTCTTCCCCATTT
ATATCCAAGACCCTCCACCTCTGAGGTACCCTGTTGAATG
ACTCACTCCTGGCTACGTTTGTGGCTCAAAAAATATTGGG
TAGAGATTGCGCTCACTCTGGCTCCTGTTCCACAATGATC
TCACTCCACCTCCTGGTCCATAATGATGAGGTTCTGCCTG
AATTATAACCTATAGCAGATTTTTCAGTTACTTCTTTCAG
AAAAATGGACTTTTATCTTCCTTATACTTCAAATTTTATC
TCCAGGTAAATATCACTTTTTCTCTAATATATTTTTATAT
CATGAATATGATGGATGAAAACAGGAGCCAATGTTTTAAT
TGCTCTAATAAAATGATTCATCCCTTTCGTTCTCATTTTA
CTCCTTGCAAAGACTTTTAAAAAAATCTGTAAGTGCATAT
CTGAGAGTTCTTAAATGTAAGCATATCTCTGAGCTTGCTA
ACTACATTTTCCATAGTAGGTTATTTAAAATGTATCTTTA
AAGTAGATTACATGTCTCAGGGGACTGGTAATGGGCTATA
GAGTCACTCACTTTGAAGTCACCAGTTCAAATTTTGTCTA
GACATTAAGCAGTGAAAAAAAAAAAAAAATCATTTCAACT
GACAATTGTTTGGCTTACTTTTGTGGAAGATGAGTTAGTA
GCTCCTCTCTAGTAACGAGGACGCATTTTAAAAATACCAA
CCATCATCTTGGAGGCATTAAAGGAGACCCTCCCAGTGAT
GGGGAACCCAGAAGGGATGCTATCTGCACAAAAACACACA
CACACGGATACATGTGACTGCACACACATATAAACCCACA
TGTGTAAACACACACACATATCCTGGTACAACTACTTTGA
TTGTGCTCATCCATAAGAGACAGTAAAAAAGTGTATTTTA
GCCTTGTATTTGATAACACTCAATTCAGTCCTAACCGTTC
AACAACTTCTTCTTCTTCTTCTTTTTTTTTTTTTTTTTTT
TTGAGATGGAGTCTCGCTCTGTCGCCCACGTTGGAGTTCA
GTGGCACTATCTCGGCTCACTGCAAGCTCCGCCTCCCGGG
TTCATGCCATTCTCCTGCCTCAGTCTCCTGAGTAGCTGGG
ACTACAGGTGCCTGCCACCACTCCTGGCTAATTTTTTGTA
TTTTTTTTAGTAGAGACGGAGTTTCACCGTGTTAGCCAGG
ATGGTCTCAATCTCCTGACCTCGTGATCCGCCTACCTCGG
CCTCCCAAAGTGCTGGGAGTACAGGTGTGAGCCATCACGC
CCGGTCCCGTTCAACAACTTCTAAATATGCTTAAAACCCT
CAGTGATCCTGCTCTTGCTGTGCAGATTTCTACACACAGA
AGAGAGCACCATCACGAGCCAGCTTTGCTGTTCACTGTGA
TGAAACAGAAGATGGCATTTGTCTTCAGGGATGTCAATCT
GGAAGCTTTTAGGAACACTAGCCTGCACTTAAAGATCAAA
GAAACTGAGATAACTCTTCCGAAATAGAACCTTTCCTCAG
GACTCAGGAGACCAAATGCCATTCTTGACCCCTGCTCCTC
CTTCATCTCTTGCATCCAGTATATAAGCATGGCCTGTCCT
TCTATTCTCTTTGCATACCCTGAATTCATCGCTTATTTGC
ATCATCACTACCTTAGGGAAGGCCACCATCATCTCCCACC
TTGATGACTGCAACAGCTTCCTCACTGTCTGTCACCTGTC
TGTGGTTTTCCTCCATTCATTCTCCATGATCCTACCAGAG
TGTCTCTCCAAAATGTCACTCCTCTGCTTCAAACCCTTCA
GTGGCTCTCCATTGACTTCAGGATGACGTTCCTACTTCTT
AGCTTAGCCAATAAGATTTTTAGGATTTCACCCTGTGAGC
TCCTTCACTAAGGAGCATGCTTCCAGTGGCTAGGCATGAA
TGGCTGCTTTCCTCCTCTTCCCTAGTTACTGTTAAATTAC
CCTTCCTGACTCAACCTAGCTGTTATTTCTGCCCGAGGGT
ATCCTGGTCCTTCCAAGTTCTAGGTTGGGTGTTATTCTTA
CAGCCCTATCTTTTCACCTATACTAGTATCTCCTTCAGGC
AGAATCTGAATCTTACTCACTGTCAAGTCCCTGGTTACTA
ATATCTAGATTCCAATAATATGAATAAATCAATGAGGTCA
GAATTTTAAGAATTGCTTACACAATTTCCCCTATCTCCTG
TCTACATTTTGTCCTATTCTTTTTGTTCTATCCTAAACTA
GCTTGTGTCCTGATCCCATTCTAGTGTTTTCTTTCTTGCC
ATTCACTCCTATGCATATAAAGTACAGGACAGCAGAAATG
GAGATTCTCCATTTCTCCAGGATTCAAAATGTGGGTTACT
AAGGAAAATCAAGTAATAACCTTTCTTGATTACCTTTCTT
GATTGAGGGGGAAGAGTCTAGGATAATTTCTTCGATGACT
ATGTCTCTGCTTCTTTGGACTTTACAGAGAAGGAAAAGAA
GGAAGAGAGCAGGAAGAGTTAGATAAGATGATATGCTATA
TTTTAAAAGGATAGTATTAAAAGTGTATATGCAGAGGACT
GGAAGTAGAAATGGTAAGTATTAAAGGAAAACAAGGAATG
GAAATGGGAAGAATGGACAGGGTAAGGGGATGAGAGGAGG
AAAAACAGAGAAGATAGGTAACAGTATAGATAAACCAGAA
GAGAAAAAAAGTGAAAAACAATAGGCAAAAAGAAGGAAAG
GGGGAAACGGAATATAGTAATTTATGCACACTGGGGGCCT
TATTTTGAAAGCTGAATAAATAAGTGAATAAATGAAGGTG
AGAAATAAAGGTGAGAAAGAGTCAAGGAGTAGCCAAAAAA
AGGTGAAAATATTTACAATCTGATTCTAGTCTACCACATT
ATATATTCACAATACTGTATTCATTATACTCAAAAAGTGC
TGAGTCCTCCCCTAACGCTGTAAATTGAGAGCAAAACACT
ATTATAGCAATATTAAGAATAATCTGAATGCTAATATCAT
TTATTCATTCATTCATTCATTCATTCAGCCAATATTCACT
AAGCACTCTCAGTGGGCCAGCAGACATTATATTAGGTGTT
AAGAATTTGACTGTAAGGCGCACAACCTATGGTCCCAAGG
AGACTGCAAAAGAAAGCATTAAATATCTTTTGCAAGTTGG
AAAGAATCTTTTACTTTATATTGCACAGGCTACATCATCT
GTAAAAAAAAAAAAAAATCAAAATCAAAAGTAATAGTATG
CCTTGGCCAAAAGCCACAGGAAACAGGGGCATTTTTCTCA
ATAGAATTAGATGACATTATGACATGTGCCCATTTAGAAT
GGAACTGCAAATCATAAAAATGCCAAAAACGTGGAGAAGA
AAAACATTAAAGGAGCTAACAGTAGGAATATTAAAGACAG
ACATAATTAAAGAGAGAAAGGCATAATAAATACAGGGTAC
TTTAAATTCTCTTTGTCATAGGGCTGTACTGCAGTTTGAC
TCCCAATCCCATTAAAGTCATTCTAAATTGATTCCCTCGG
TATAATGAGCCCCTCTTGATAACACCAAAACACTTGGCCT
CTCAAGAGCTCCTTAAAGGCAACCCTGCAGAACATGCCGC
TAGCAGGATACTCCTGCAAGGAACTAGCAGCCACTTCATT
TAGCAGCCTGGCATGCAGTGAAACAGACCAATGTCTGGCT
TTTCCTCCCCAGCTGTACAGAAAAAGCATGAACAGCTTCC
CTTTGCCCATGAGGGAGGCCTTTAAGGTACATATTGCAGC
AGCATGGTTCTACTGAGTCCCCAACCTTTGATGTTTCCTA
GTTATGAATGTCTTAGACTTAGAGTTGTTACATTATAGGT
TTTCTGTAATAAAGTCTGTTTACTATTTTACATTTTTGCT
ACAAATTTTAGCTTCCTACTTAATTTGAATAGAGAATTTA
CAAAGTTTCCCACTGAGGTCATCTTTCCTAAATACTTTGC
TATTCTATACAGAAAAGGGTTTAAAATAGGGACAGAGGAT
TCCAAATACATTTTATAATGAACACTATTCTCCTCCACCA
TACAATACTAGCAAATATAAGGAACAGCCAAGTCACTGGG
ACATCCAAGGAACCCAAATTATTACATTACCATTTTCCTG
GACCCCATTAACCTTGAGAGAACTGTAAAGGTCATTAGTT
TGCATGGCTAAATCGCTTTCAGCAATTTCTCTAAAAATGT
AGAACCAATAACTCTTTCACCCATGCTCAGGGATTTTTTT
CTTCCCTTTTTTAATCATGAAAGATATTTGCATGAAAACA
GGATCTTTGTTTCCTAAGGATTGATCCACTTGCTACTTAC
TACTGCTTCTTCTGCACCTTGGTGACATCATAGCTCTGGC
TAAGGAGCTAATTTTAAAATCACAAAGGATTGTGATTTCA
AGTAGAAGCAGCTAACCTCTTGTGAAACAAAGACGCTGTT
TTCAAGCCATTGTTTCTGATAAAAAAATGCAAGAAGCACT
AAACACCTAAAATGAAAATACATGTTTTATTTGAAAACAG
ATATTAACATTATCTATGATTCTCTACTTCTTAAAGCTGC
AGGAAAAAGTTAGACAAATAAAAAGACAAAAGAAACTAAA
AATGAAATTTTGAATGTTAGCAACATGCTTTCTCTACACT
TTTGCCAGTGTTGTTTGCCCACAAACATTGGACAATCATA
TTATCATGATGTTATACCATCCTCATTACATGGAGTGATA
GCAGTCTAAAAATAGGCTTTGAAGATGGCACGATGGTATA
TTTTATCTAGACACTACTTCTTTTTTGCAAATATAAATCC
ACTTATAATGTTGTTATCATTTAATTATCCCTACATAATT
TAGCATTTTGCTTACATTTTGTTATTCCTGTTATCACAAT
TAAGAATCAGTTTTCAGTGATTTTAATCTCAGCAATGTGC
ATATATGAGGATAACCCTAATCGTTATTTATAAGAGATAA
TTAGAAATATTCCTTCACACAGCATGAGATAAAATTCTAT
ATCTCATAAATTCCAAGGTATTGGACAAGTAAGAAGAATA
TAAACGGATTCATAACACATTTCAACAAATTTATACAATT
TATAAAATCTTATAACAAAATTATAAATGACCATTGAGAG
CAGCTGGGTGATGTCCACACTTTGAATGAGATTTCAGAAA
AGATAACAAAACATGGACATTCACATTTCCATGGTTCATG
TAACCCATGAACCATAGGCTGGAGCTAGTGTGCCACTTCT
GTATACTACTGAGGTAATCACACACAGCATGGTCCTGTTT
CTTGTGATTATTTGTGACTCTCCTGGGCTTGAATACAACA
ATGTGTCAGAAAAGAGAAGGCTGTGGATCAGTGGCTTGGG
TGAACTATTTAGTTTTACCCTCTCTGGACCACAGACTGCA
TGCCCAGCCCCAATTACCTGAATCTGTATGCCCAGTTCTT
GTGTTAAAGGAGGACTGGGAGAAGACAAGAGCTGAAACTG
GGTTCACATCTTATCATCATTTTTACAAAGCCAACTCATA
TGCACCTGCCACAGTGGCAGCATAGTCTAGGTGTATGTAA
AGATATTGTTGTTATGGGTACTATCCATAAGGATACTTAA
ATCAAAAGAGCACTCTTCATCAAGCACATATATGCTAGGA
ACTGTGCTCAGTACATTACATACATTATCTCATATTTACA
ATACATTTTCAAGGTTTTTTTTCTCTGTTATGGAGAGGAT
GTGATTGAGACTTGGAGGAGCTAATTAAACCAACTTTACA
TAGCTGGTGTGGATACACTGGGGTTCAAGCCCATCCCAGG
TCTGTCTGACTCCAAATTTCTCATTTTTCTTCCTAGTTCA
AGAGGTATTTGACATGGATTTAAAAACTAAAAAAGATCCA
GTATTTTACCAACACCCTGGCTGAAAAATCTGTAGATTTG
CTTATTCGTTCAGCAAACATTGGTTGATTAGTTACTCTGT
GATGATTCATCGTTTGTGAGAAGACATGTAGTTTTTTTTG
TTTGTTTGTTTTTCAAAAAGGGTGGTTTAGAATCTCAGAT
TGATTCACAGATAAACTGATAAATCTCCTTCCTAGCTTCT
GCGTTCTGACCATGGCAAACCACTCAACCCTTGCATCTTC
AATGAGAAAAGATTAGATGTGACTATTCCCATGTTTGCTT
CTAAAAGGGGAAACTCTTAATGCTTCCGTTCCAATTCTCA
AACAGTATCTACTGTTATTCTGTATCAGATATACCAGTAT
CAAGCTATTGTTAATTAATAAGCATTCCATGGAAATGTGG
GCTAAACAATGACTTCATTACATGAGCATAATCTATTTCA
TACATCTTTGCTTATCCCCAAGATTTTTTACATGTAAAAT
GTACTAAGTAGAGTGCTCTGTTGTCATCTGAATGCTACTT
AATGCTTGCCTTATTATACATAAGTGAACAGTTATTGTAT
TAGTTTGCTAGGGCTGCTGTAATAAAGTACCACAAGCCAG
TGGCTTAAAAAACAGAAATTTGTCTCACAGTCCTGGAAGC
TAGAAGTCTGAAATCAAGATGTCAGCAGGGTTGATTCCTT
TGGTAGTCTATGAGGGACACTCTGTTCCATGAATCTCTCC
TAGCTTTTAGTGGCTTGCCAGGAATCTTTGGAGTTCCTTG
GCGTATGGCAGCATAACTCTAACCTTTATGTGGCGTTCTC
CCCTTGTCCCTGTGTCCAAATTGTCCCCTTTTATAAGGAC
ACAAGATATATCAAACTAAGGCCCAATTAAATGATTTCAT
CTTAACTTGATCTTCTGCAAAGACCCTACTTCCAATAAAG
ACCATATTGTAAGGTATAGGGAGGTGGTTAGGACTTCAAT
ATCTTTTGGGGAGACACAATTCAAGCCACAACGGTGATCC
TATATAAAGCTTGATTTCTTTAGATGTTTCATAAATTTTA
AGCTCAGATGTCTCCTTGTTGCACTAACTCCAAGTGAAGG
AGCATGTAGCAACATTGTCACTGGAAACACACAGAAAAAA
AGGCAAGACATGGCTTCATGTTTAGAAAGGGCAGGCATTC
GGCAAAGCATTGGTCTCATGGAGCAAGGGCCTATGCACTC
TGTTTCTGTTGCATAGACTTCCATGCCAACTGAAACTTCA
GCTATCCACACTATGCACATGTTAAAGACAGATACACTTT
TCCATTCAATCAGGGACAATTCCGTTCACCAGTACCAAAA
TAAACCCTGCTGTGTCATGTAGGATGGTGGCCTCAATGAG
ATACATCTTGATTTAATGGAGAAATAAAAGTGATATAAGA
TCATAAGCTAAGACCATCATAAGTGCATGCAAGCACCGTA
TACTTTAATACTCCCAAGCTGCTTTTTAACTCTGAGTGAA
ACAATTTGTCTAATGTCTACAGAAATGGTTCAACTAATTT
CTTCCTTTAAGTAATATCAGCCTGTCTACTATCATACACC
TTAGTGGAAGCTGCCTTCTTTTCTTTGGTTCTTTTTTCTA
TGTTGGAACTCTGTAAAAATATAGGAATGGATGTAGTGCT
GATTTCTGAATGGCAGGAACTCTCCCACAGAAATAAAGCA
AATCCACACTTGATTACTGTCTTTAGAGACCCTTTGCAAG
CACCAGAGTCTGAAAATGAGTCAAGTGGATGATACAAACC
TGCCTCGGGCAGTAAAAAGCAGCCACAGCTTTTCCCTATT
CCTCTATGAATAATTCCTTCATTCAATCACACACAATTTT
TGAACACATATTTGGTCTCATGTTCACTGTTTTAGGTTTA
AATAGGGTAGTGGGTATAGACCTCATTGAAAATGTAACAC
TTGAGAAAAGACTTCAATTACAAAAGGCGTTGATCATGAA
ATATATATAAAGAATATTTCAAGTAGAGGAAACAGCCAAT
GAAAAGACCCTAAGACAGGGGCAAGTCTGGTAAGCTCAAG
GAATAGCAAGGAGGCCAGGGTGGTTGGGGCAGAGATAATG
AGAGGAGAGGAGTCAGAGTGGAGGTCAGGGAGGAGGTAGG
CGCCAGTTCACAAAAGGCTTTCTTGGATATTACAAAGACT
TTGACTTTTACTGAAGGAAATGGAGAACCATACCAGCATT
TTGAACAGAGAGAATGACCAGACTTTTGTTTTAAAATCTC
TTTACATTGAAAGTCATTTGTACATCAAAAGTGAGTGGAC
AAGAATTGATAGCTTAAGCCAGTTCAGCACATGGAAATGG
CCCTTCACAATCCCAGCTCAAATCTCCAACTGCTAATAAG
TTTGGCGCCATTATAATTTTTTTTTAAAGAAAGGAACACC
TGGGCATGATGGCTCACACCTATAATCCCAGCACTTTGGG
AAGCCGAGGCTGGTGGATCACTTGAGGCCAGGAGTTTCAG
ATCAGCCTGGCCAACATGGTGAAATCCCGTCTCTACTAAA
AATACAAAAATTAGCCAGGCGTGGCGGTGCACATCTGTAA
TTCCACCTACTGTGGTGGCTGAGCCATGAGAATCACTTGA
ACCCAGGAGGCAAAGCTGGCAGTGAGCCAAGATGTTGCCA
CTGCACTCCAGCCTGGGCATCAGAGCGAGATTCTGTAAAG
AAAGAAAGAAAGAAAGAAAGAAAGAAAGAAAGAAAGAAAG
AAAGAAAGAAAGAAAGAAAGAAAGAAAGAGAGAGAGAGAG
AGAAAGGGAGGGAGGGAGGGAGCGAGGGAGGGAGAGAAGG
GAGAGAGGGAGAAAGGGAAGAAGGAAGGAAAGAAGGAAGG
AAGGAAGGAAGGAAGGAAGGAAGGAAGGAAGGAAGGAAGG
AAGGAAGGAAGGAAGGAAGGAAGGGAGGGAGGGAGGGAGG
GAGGGAGGGAGGGAAGGGAAGGAAAGAAGGAAGGAAGGAA
AAGAAAAGAAAAAGAGAAAGAAAAGAAAAGAAACAGAGAT
TATGCACATTGTATAATATTTATTTTAGGGCAGATCCTTC
CCTAAAGTTATATGAGCTTAGATTTTATTTCCTACTCATT
AAAATTAAGGAGTTGATTCTGACAGTTATCTATAAAATTA
CATATATACAGTATTAATATCTGTAGGAGTCAGCCTCCAT
GGTGATGTAGGATGACTTTTGCCCCTGATATTCACATCTT
TACAGTGAAAAAACAGTGAATCATGACTGGCCAGTATGAG
CAATATAATATGGCAGAAGTGATGGTGTGTGACTTTCAAG
GCTAGGTCATAAAAGGCATTGTAGCTTTTACCTTGTTCTC
TCAAATCACTTGCTTTAGGAAAAACAGCCATTGTGCCATA
AGGAGAGGGCCACATGGAGAGGAACCAACTTGCCAGCCAT
ATGAGCAAGTCACCTTGGAAGTGGATCCTCCAGCCCCATG
CAGGCTTTCATTTGACTGCAGCTCCAGCCAACAACTGGTG
ACTGCAACTCCCTGGTGACATGCAGCCCCATGGGTGACCA
TGAGCCAGAATTGCCCAACCAAGCTGCTTCTGAATTTCCA
ACCAACAGAAATCATAAGAAATAAAGTCCTCACTATTATT
TTAAGCCATGAAAACTTTTGTTACTCAATCACAGATAACT
GTTATATTCCAAATAATCTGTACAGTGATCATCAGTTAGC
TACTGCTCAAAACATTTACTTTTGTGAGATATGCTTTTGA
ATTTCTGAACTCAACTAAAAATTCAGTAATAAGATCACAG
CCGGATAAAACTACATCAGGAAGTTGCAAAAAAAAAAAAA
AAAAATCTTTCATTTGACCGATATCACATTGAAAAAGTAC
TAATTTGAAGTGATATAATGTTGGAGAAAGCATGGACTTT
GAAGTCAGAAAAAAATGGATATGAGTAGTGGCCATATCTA
ATAATCTGAACAAATTACTTAAACTGATCAAGCCTCAGTT
TCTCAATCTGTAAAACAGGGAAAATAATACTTAGCTTACA
TAGCTGAGAGAATTAAGTGAGATAATGTGTAAAAATAACT
TTATTCAATAAACATTAGTTTCCCTTTTATTAAAATGAAT
CTGGGTCATGTTTGTTTTGTAAAGACAAATACTCTAAAAA
TAATAATTTAATGTATTATGTAAGCTTTATTTGCTTGTCT
CATGGCTAATATTAATACTAATATTAGGCTTGAAATATTA
GTATTAATACTAACAGTATTAATATTAATTAATATTAGTA
TTAATGCTAATATTAAGCCTAATATTGAGCTAACCAAACT
CAAGAGTATTTATAATCAGTAATTCATTTGTCATTGGCCA
ATGAAATGGCATTTACATTTTGGAAAGAGGAAATAACTAA
ATAAACACATTGCCCATTCAGATTACCCATAATATTTGTG
TGACTTCTAAGGCAAGGTCAGATATGAAACTTATTTTTAG
TCTGTTGTTTTTCATCATAAATGTAATTTCAATGTCCAGA
TGATATATGGGTACTTACATGGATGGACCAAAAAAATCTA
AAAAACAGAAGTCATCATTAATTCAATAGCACGATTAACT
GAGTTTCTGACCACGAATTTGGAAATATGGTTTGATTCAC
AATTAATATTCATAATTATCTTATTAATAATAATCTCATA
AATAACATATTGTCTTATAGGGCTACAAGGGAGCAAGGAG
TTAATACCAGAATCTTGATCCCAATATCTATAATATTCAC
CAATGCATAGATTGTGTTATTAAACACAATCTATAGGCCA
GGTGGTGGCATAAGCACTGAAGGTATAAAAACGCAAAATG
AACCTGCCGCTGCTGCCAAATAACTTAATATCTAGTGTTC
TCTCTTTGATTATTTCTACAATGTAAAATTGACAGATGAT
GAAGTATATTTTCCCAGTTCTTTTATTTATCCTGCCTGTT
TTCATAAGTTTTAGAGAGGACTTTAAAAGAAAGAAGAATG
GATTATTAACTGATATGATTTGGCTGTGTCCCCATCCAAA
TCTCACCTTGAATTGTAATAATCCCCACGTGTCAAGGGCA
GGGCCAGGTGGAGATAACTGAATCATGGGGACAGTTTCCC
GAGAACTGTTCTGGTGGTAGTGAATAAGTCTCAGGAGAGC
TGATGGTTTTATAAATGAGAGTTCCCCTGCACAAGCTCTT
GTGCCTACCACCATGTAAGACGTGTCTTTGCTTCTCCTTT
GCCTTCCACCATGATTGTGAGGCCTCCCCAGCCATGTAGT
ACTGTCAGTCCATTAAACCTCTTTCCCTTATAAATTACCC
AATCTCCAGTATGTCTTTATTAGCAGTGTGAAAACTAACT
AATACACTGACCAAGTGTACAATGAAGTAAACAGTACCCA
ATCCAAGGTTCCCCCCAAATATGGTAAGCCATGGGCATAT
AATCTAATTATTTGAAAGAAAACAGATTGTGCTGGTTAAG
AAATTAATCTGTATAAGTATATCAACCAATTAATTTATTC
TGAAAACATGTATTCTCATGAATGATGCTGCCTGACACAT
TATATATATAGTGCCTGTGAAATGAGAATGATATTATTTT
GGCATCTAGTTGCCAGGATAAATGGTACATCACTTTGAAA
TCACTGAACTAAAAATAGTAAAAGGGACTTTGGACTTTTT
ACTACCAAGGACACTTGATACCTTTTAGCGGTTTCCCCCG
TGAGTTCTATTGTTTTGTTTTTGACAATCAAACTGCATTT
AGTTAGTCATAATGGTTCTACTCTTATTAATAAAAAGCTA
TTTATTGCCAATCAGAATGTGTGATTTGCACAAGATAACT
CAGTGTTGTCAAAAAGGGAGAGGTGAGTTTATATCAGCCA
AACCAAGACCAAAACCAGAGATGTCTTAGTTAGGTTGTGT
GTATTGTGATTTTATGTCTTATTTTCATTAGACTTCTTTA
AATACTGAAAATGAGTCATTCCCCTATTAATTCCTCCAAA
GATTCCAAATGAGAAGAACTATTCAGATCCAATCACCTCC
TTTGAAAGGCGATCATGACGAGAAGGGCTAGATGATTAGT
CCAAGGACACAGCTAAATAGTGGCATAAGCTGGACAGGAA
ATTAAGTATTAAAACAAAGACCAATGCCTTTTCCCCACTG
TGCTAAAATGATTGGATGTTTGCTCATGACAACTACCAGC
TCAATCAGCCAAATCAATAAAAATTTCAATCACAACTGTT
GCTTGGTATACACAGATAAGCCCTCTAAAAGAACAGGAAA
CTCTTAGATACTTAGGATAATGCTAAACAGATAGGACACC
TAATAGAAAGACTTGTTATTCATTGTTCTCCCTCTCAAAG
TGTCAGTGTCAACCACAGAGGTGGTTCTGCTGTTTATTGT
ATTTTAACTCCAAAGATAACCTCATATTTACCATACCATA
AATTCTCCCTAACAATGTTGTATAATAACATTAGAGTTGC
ATAAGAACATTAGGTTCTTAAATGGTTCTTATGACCATGA
GGAAAAAAAAATTTTAATAGTAGGTTTAAAACCATAGCTT
TCTATGTCAAAATTCTCTGTTCTTTTTTTCTATGCATTTT
AAAGTCAAGTAGCCTATACAAATTTATAGGAAAAGTGCTT
TCGCTTACTTTTAATGTGTCAACTTTGGAGCCAGTCTTCA
TTACTATGTTAATCACTGTGGTCTTTATTAATGGATAAAT
TACCTCAACTATGTAACAACTTACTTACAGTACAACAATA
ACTAACAATTAGGGACAGAATTGGTTCACTCTTAAAACTC
AGAGACTAATGATTAACTAACACAGCTGAGTCCAGTTTGA
ATTGGAATGGCTTTGAACTCATAGAATTGAGTCCTTTCGG
CTTATGATCAGACTTCTTGTGTATTCTACAATAGAGTGTA
GAAAAATAAACATAGACTCAATATTCGACATAAGTTATCA
TGCTAAGAATGAATTTATAAATCACTTAAAATGTTAAAAA
GTAAAATATAACTGAATAATATGAATGATTAGGTAATATA
AAGACCCAGAGTCTTTAATGTTATTGGTGTTAGGCTCATC
TGAGTAATCGACATATACAACTTTTATTCTACAAATAACA
CCATTGATAATTTGACTTAGTAATCTTAAGTTATGTTTAT
ATGGTTGTATACAATATACTACAATATACATATAACTTCA
ATAAGCCCCACAGGCTATGTGGAGCCAACATTGCACTACA
GTTACGATGGAACTGGCTTAATAACAATGATTAATTTTAA
CTATAGATTGAGTATCCTTTATCCAAAATGCCTGGGATCA
GAAGTGTTTTCAATTTTGGATGCTTTTGAATTTGGAAATA
TTTGCATATACATAGTGAGAGATCTTGAGAATGGGACTCA
AGTCTAAACACAAAATTCGTTTCTAATATACCTTGTATGC
ATGGCCTAAAGGTAATTTTATACAATACTTTAAATTATTT
TGTGCAAGAAACAAAGTTTTAACTGTGCTTTGACCGAAAC
ACATTACATGAGGTCAGGTGTAAATTTTCCACTTGTGGTG
CCATGTTGGCCCTCAAAATGTTTCGGATTTTGGAGCATTT
TGGATTTGGGATTTTCAGATTAGGCATGTTCCACCTGTAT
TTAGTAAACTGAACTGTGGTCAAAGTAATTGTTTAACTGC
TGTGCTATTTTATTTATTGTCATCACTGATAAAGACTAGC
TTCCCCATAAGTACTTTATAAATCATATCACCAGTTTAAG
GCTTATAAAAACTATTTTAATTCTATGTGATTTAATGCTT
TCAATAATCCATCAGGATTTTTCTTTAGATCTTTAAGAGG
ACTGTAATGAGTTCAGAGATGTTAGAAATTAAATTTACAG
GATACTCACAATGAGAGCAAAAGGAATATTTCATCACCCC
ATATACATGTACATACAGCATTCTAATGTAGTAGATTGTT
TTACTATCCCAAAACATTAAGATGTGAATGTGACTCCTCA
ATTTCCCTGAAAATTTTGTGGGTGAAGGGGGAGAGGGCCA
GTGCCAGCACCATCACCATATGGTTTCAGGCTAAAATTGT
AAAAATATTTTCCTGTACTTCTATATCATTGCTAACTCAA
CAATTTTAGTCTCTTCTTCCAAAGTGGGTAGAAGGGGAAG
GAAAGAAACACTAAGTCAATGACATTTTCATAACGAACTT
TGGAACACTGTTATGGTGCTGTTGGATAGCTTGAGGACAT
TTTCCTCACCCTCAGCTCAACGTCTAAAAATATTTGTAAG
GATTATTGTCAAAAACCATTTATGACTTCCTTTTGGAGGA
TAAGAGAATAATAAACTTCAGTCTTGTAAATATCATTATC
AGAATAGCTTCCATAAAATTCTTCTCCTTCCTTTCTTATT
CTTAGGCTATTTATTTTGATGAAACTGAGCTTTCTAAACC
TATCAAAGATTTTACTTGGACCGACCTGACTTCCTTCCTC
CTTCCATCTTTTCTTCTGATGCTTATTCACCATATATAGA
CTAAGCATTTACTATATGCCAAACACTGTTCTAGGTGCTA
GACAGTCAGAGGCAAATAAGGGGGGGAAATCCCAAGCCAA
TTATGGAATTGAGGTGGAAGCAGGTGCAGGGGGAGGAAAA
GGCATTAAGAGATGAGCCCAAGAGAAGAGCCATAATACAA
ACAAGAAGAATGATCTACCAAAGGGATCCAAAGACCTCAG
ATCTTCTGCACAGTGTGTCTAGTCTCACATTATAGTCTTA
CCTTTCACCTGCTATGCTCAAATGTATCCTAAAGTAGAAC
TAGGCACTTAGACAAACCAACAGCTACAACAACAGAAACT
TTAAACCCAGTGCAGCAGACATTAAAATCTTCACCACTAC
AAACCATTTGCACCTTTTAATTCCTTTCAGCCTGTCTGCC
ACTGTGTGATATGGGCAAGGTAACTATTATTCTCTCCATT
TTACAGATGAGTAACTTGAATCTTAGCAAAAGACTTGTTC
AAGGTTACAAAGTTCAACAGCAGAACTTAAGATCTGGAAC
ATAGACCTCTGATTCCAAATGCAGAGCTTTTTCCATGCAT
TATTTCTCCACAGTCAGAATATATGCTCAACGAAAGTATA
ATCTAGCAACTGAATTCAAACCCTGGACTCCAGTGACTGC
TCTAGAATATCTACATAATGGAATATTAGAAGGCAACCAG
TAGGGAAAGACTTCCTTGAAGTTGCATAGGAAACATAGTA
TATTTACTTAGATTGTTTGCACTCTCTAGGCTCTAGGCTG
GTGTTGCTAGTGATTGTGAGAACTCTTGGAGTAGACAGAA
GAGGAGAGAAGACACATATTGATAATGAATTAAATCCCAA
AGGCAACACAGATGTCTGTGACAAGTTGTCATGTGAAACA
GCATCCCAGCTTCTACTTCCAGAAATCTTAAAGGTCTTAT
TTTATTAATCAGGGACAATGGCTCTTGATATACCACTTAA
GTCCACACCTCCAGGGTTTTTCGCTGTGATTGAGTTGAAA
CAAATTCCACTTGCTTCTGTGGTAAAGAGAACTGGTTAAA
TAGACTAGCGTTCCCCAACTAACTGCTAGCTAAATGAACG
CCTTCCCACCAAAAACCAGGTATATTCTGCAGGACTTAGA
AACTGAAGTGACACCATCTTGAGACTTTAATCAGAGATTT
TAGTGGTCAGATTTCAATGTCACCTGATGTGATCATATTT
GAGGGGATTATTTTTGTATATGTCCAGAAATTCATTTGGA
AGCAGTGAAAATATTCTCATTCTTCATGGTAAAAAAATAT
TTTAAAGCTCAATATGTCACATTCACTTCCATCTCCATAA
TTTCACCTTGCTTCCTTGTTACTAAAATGCTTCCTACTCA
AATCAATCTGATCCATCTAAATGCTACATGCTTAAAACCA
TGTAGTACCCCCTTACCTCTCTCACAGCACCCAGCACAAT
GCAGGGCCCACAGGGTGATCTATATATTGGTCGGCTTATT
TTTTAATGTATGATATTGAAGATTGCTCTTTAAAATTCAT
TCCACAGGATAGTAGATAATGTACATTTTTGCTGAGACTT
CCTGCAGGCGATGCCACACCTTTAAGGGATCAGGTCACTG
GCTTTGAGGCTTAAAGCTCTCAACTCCAAAAGACACAGAG
GGACAGCCCAAGTCATTCAAATAAGCTCACGATTTTATTG
CATTTGAAAAGTAAACAATAATAAACAATTAAAATGGCAA
GCTATAAAACAAGTATAAAACTTCCCAGTGTTCCATGATG
TGCTGCTACTACATTAGCTTCATTGTCTATTGTTCATGGT
GTTTGGCAAGAATACTTTAGGTCTGAAGGTTGCTTAAGGA
ACACTGGGAGTGCCAGACCTCTAGATCCATGTCTCCCATG
AGCATATCCCATTGAGTACAGTTTTCTTTTTTTTTTTTTT
TTTTTTGAGATGGAGTCTCGCTTTGTTGCCCAGGATGGAG
TACAGTGGCGCGACCTTGGCTCGCTGCAACCTCTGCCTCC
TGGGTTCAAGTGATTCTCCTGCCTCAGCCTCCCAAGTAGC
TGAGATTACAGACACTTGCCACTGCACCTGGCTAATTTTT
GTATTTTTAGTAGAGATGGGGTTTCATCATCTTGGCCAGG
CTGGTCTCAAACTCCTGACCTCATGATCCACCCACTTCAG
CCTCCCAAAGTGCTGGGATTACAGGCGTGAGCCACTGCGC
CCAGCCTGATTATAGTTTTCAAATTTTAAATTGCTCTAAC
TTACACTCTGAGCATAAACGTTAGACCAGCCATGGGCACT
ATTTTATTGATGGGGTACAATATGAAGAGATTTCACTGTA
GGGGGAAACATCAACAAATCAGAAGTACAGAGATGATCCC
AGCAAGCCCAAAATGAGAGGGGCAGATGTAGTCATTAACA
CGATTTCTGATGAATAAACATACCCTCTTGTATTATTTTG
CTGTTTGCCTGTTCTTCATGCTGTGTCTCTTTGGCAAAAG
AGAGCCAATATCTGGGTCTGAAAATGACTGTTAATCACAA
TTTTAAAAACATATTTTAGCAAAGGATGAAAACACTCACA
AATGCAGCTGAAATTTTTAAAGAGAGAGAGTGAAAAGCAA
CCCCCACCCCCGCAGCCAAAACAACTCAGTGTGGGCACAG
TGTCATGTTGACTCATCTCTGAAGACCAACTGATTTGTAA
AATCATCAGAAATGAGGTGGCTGGCTCTGATTACCATTGT
GATTTGGGGGTGTATTTATCCTTCGATAGAAAATCTGTTC
AAATGAATTCTCCCACATATATGCCACCCGTCAAGCAATG
TGCTTGACAGTGATCCTCATAAAGAACTGAGCCTTGTCAG
AGGGTATCTTTTCATTCAAAGGTACCAAATGAAAGATGGA
GATGTAACTCCACACCAAATTTGGCCCTGTGAAAAGAAGA
TATAGAATAACTGTCTGAAAAGGCGAAGAGACTTTGAATA
AAATAGGCGAAGACCAGGAAAACAATAACCTTGAATGGAA
AATCATGAGAAATATGATTAAGGTAGGTGTGTGAAGGCCA
GGAAGCTAAGGTAGGAAATTAAGAGGATAGGGAAATTTAA
TTCTCTTCTGTAGAATATCAAGCCCCTTACCTCCTTACCC
ATCCCTTGAGACAGATTAGAACTTAAAATGCCTTTAATCT
CTGGTAGACAGGTTGCAGCACCAATAGGCTAAAATATTCA
TGGGCAACAGCCTGCAAATTCTAACAAACCATATTAACTG
CTTAGATATACTGAGGATACCAAGGTTACCACCAAATGCC
ATTAACTCATAGTACCATATGATGTGCTTACTATGCAAAT
ATGTACATACGTGTGAAGTCTGATTATTATAAATAACTCA
TTTCCCAGCTGCGTACACACTCTACAGAGAAAATGACACA
TTGCCTATCACTTAAAGAAGCCAAGTGAATGTGATTTATA
AAATCAGTCTTCCAAACCCGTTTCTCCTGATTTTAGGTTT
TGCAGGGAACATAAAAGGAAGTCCCAACGGAAATGAGAGT
TATTTGGCATTCAGTAAACAGGTTTATTCATGGACACTAC
AATATCAGAAACCAAGGCTGGCCTTCCTTGGAGCTAGTTT
GAGTGTTGACTTGGTAAACTATGAATTAAGCTGAATCATT
TCACTGGCTCAGGAGGGAACAGAGGCTGCGAGTGGCTAAA
TGGTTGCATACTATCCCGCTTTCTCTACACATTAGCTAAT
TAGTTGGCTGTCTATATGCAAAGCATTGCTAGATACTCTC
CCAAGGAAATAAAAAAATCTTCACTCCTCATTTCAATAGG
TCCAGTCGAGAACCTAGACCCTTCTCTCCTTGCTTTGGGA
TTGGTTTTGTCTTGGAGAAGACATAATTTCCACATATCCA
CAAACACACACCTCACTGTGGGTATCTCATATCTAGTTCC
TAATCTAAATTCTCCAGGGATTCCTCTGTGATCCTGACTT
CCCAGCTTCAGGCTGCATCGCCTTCCTCCTCTTGTGACTA
CTCTGTCCCCAGGCTCACCCTCTGGCCCACCTCAGCCTGG
ATGTCTAGTTTCTTAGCACTTACCTAATTTGAACTACTTA
TCTCTTTAGCCCCAAGTTTTGTATACAGCCTTGTTTTCAC
TTCTCTTTGAGCTAGCTTGTGCTCCCTCTGCAGGATTACA
GATTCCTAGAAGCCCTACTACCATCATTGGAATGAGGGAG
GCATTCAGGTTTTGAGGTATCTGAAAGGTATGCAGTTGAA
AAGGGACCCTTTTTAAGAAGATGAGTACACAAATATAAAT
GTAAAGTTATAAGCAAAACTTTGGAGGGGAACCATGAAAG
TGAGGTGACCTAGAGCTTCAGTTTCATCCATCTCTTAACA
AATCTGCCTCTGATGTGGATGCCATCATTCTAGTGGATTG
CCATCAAAGGCTTTTGGCCCGTCTTCTGAGAAACCCATCT
ATTTCTACAGCACTTAAGACTTTTTCCTTGAGAATTTGAG
ATTTTAATAAAACTTGAAAGTGTTTATGCCCATAAGAGAT
ATGCAATCAATATCTGCAAATGTAAATAATGAAAACGATA
AGATGTGATCACAGGGGCCCCAAACTCTCAATGCATAAAA
TGTAGGAAAAAGAAACTCATGAACTCCACCCATTATGTTG
GAAACTGCTACTGCTGCATACGTAGCTTGACAGCATTTGA
AATAGCTCCTCACTAGATAGTATTAGAAAACCCTTGTTTT
GAGTTACTGATAGCAAGAAAATGACACTGACACTGGCAAT
TTAGAAAAGGCAAACTCAGAGGCTAAGTTTAGGCTAAGGA
AATTACAGAGTACAAGAACACTTCTTCTGTCCTTTCCTTC
CACAGGTTCCTCAAGCTGCCTCTCCCCACTGGCCTCCCAC
TTTGCCCTCAGTAGCTACACTTTGGCCAGCGAGTTCTCAA
GCTAATTTCATACACAGACAAGTGAGCAAGAATCTTTGCT
CCTTTTGTTTCTGAGTTCTTTGAATATTGCTGTATTATAG
CCTCAGGATTTCTATCCATAGTTTGCCCTAGGGCTATTAT
AACAATGTACCACAAACTGAGTGACGTAAACCACAGAAAT
ATATTATCTCAGCTCTACGACTTAGAAGTTCAAAATCAAG
GTGTTGATAGGGCTGGTTCCTTCTGAGGGTTGTGAGAAAA
GGTTCCAGTCTCCTGTTCTTGGCTTACGGATGGTTGAGTT
TCTTCCTATCATGTCTTCCTTCTATGCATGTCTGTCTCTG
TCTCTGTATCCAAATTTCTCCTTTATTATAAGAGGATCAT
CCTGGATTGGAGCTTACCCTGCTTGCATCATTTGAACTTG
ATTACCTCTGAAAAGACCCTGTCTCCAAACAGGGTCACAT
TCCTCTGTACTGGAGGTTAGGACTCCAAAATATCTTTCTT
GGAGTATACAATTCAACCCATAACAAAACTATAAGCAGCT
CTCTTTATTAGATGCCAAGAAAAAGTATGTGCAGCTAAGG
TGACCATTAGTTCACTGAGCAAAGCAGATATAACCTTAGG
ATGCCAAAGGGATGTCTGAAGACTGCATTACACTAACGCA
ACAAACAGACTGAGAACTAACATGATGTTGAGTAACAAGT
TTAAATTTCGCAACAAATAATGTAAAATTGCATAACTTTT
GTTGTTTTGCTTCCATGTTCATGGACATTTGAACAAGTAA
ACTCAATACATTATAGCTTTTTGAAGGACAGACAGTCCAT
AACCTCCGACAAACTGCAGTTCCTTTAAATGCCCCTCTGC
CAGATAATTTAGGGCTCCCAGAAAAGAGAAGTTAAGACTT
ATCATTTACCCCTGAAGTGTGACATTAGGCTTTAAATGTA
TTTCATTTCTGGATAAAAGATTATTTAGTGCTTACTTTTT
GCAGCATACATTAGCAACACAGGACCTAAGGATGGCATGT
GAGATCGTTTTAATTGCTAGGAGAGCCAGTCACTATTAAC
TAAATGTCATCCCCCTGAAAGAGTGGCCAAGCACAGTGGT
CCACCTGACTGGCAATTAGAATCTTGTCTCACCTCTTACC
ATTAAAATGAGGGGCTGAAACATTAGCACACCAGAGTGAA
TGAAGAGGGTAAATATGATTTGATAATCATGAAAATGAAA
GCCAACTATCAAAGCAAGAGGAACAAGATATGAACCCATT
GCATTTAGTGCCCACCTAGGTGAATAACGCTTGATCAGAG
TGATGCTTCGAAAGGAGTAAAGGGTGTCTATCCACCCTTC
TTTGACTTCTTGCATCTGCTTGGAGGATTCCTTTGACCTT
TGTTTTTTACCCCCTTTCCCTCCTTCCAAAATTTACTTTT
GTGACTGCTGTGGGTGTTTGGGTTCTTATTTTAATTTATT
TTAAAGTTTGATTTAAATTTGGAACCTGCATAAGACTTTT
GACATTTATTTCTGGGGGTGTTTTCTGAAGCTGGATGAAG
TGGGTGTTGACTGACAGACAGGTTGCTATGGGAACAGCTG
TCATTGCAGAGACTAAGGCTTTATTTCTTACTCTTCTTTT
GTCAGGCAAAGGTTTGTGGGATATTTTAAAAATAGTATAA
GTGCCCCAGAATTAATAGGAAATTGTTCAGTGACTCTTTT
CTAACATACCTATCAAAACCTGCAATAGTTTTCCTTCTGT
ACTGCTCTGTTCTGCATATGGATTCATCACTTTTTTCTTT
AAAACAAGTGCTTTCCCATATGGTTTTCTCTCATTGGTTG
TTTGTCCTTCACATTTCCCCTATGATACTGGCCCTAATAA
AATCATACAGGAAAGGAAATCAAAGTAATAAAAGGCATTC
AACAGTCGTCCCAAACAAATTTTCAACTACTGTAACCATG
GACTTGGGTCACCTATCCGCTCCATCCTGGGGCTGTATTT
ACTGGGCAACTTCTTCATCTTAGGATGTTAAAGAGCAAAT
TCAGGTGATGAGAAAATATATGCAAGTTAAAAGAGGAGCA
TATAAGTTATCTTAGACTTAAGTTGGTTCAATTATTTTTA
TCTCTATTCATTTATTTATTCTATACCTTTAGTAGCCTCC
TGGAGATTTGAGTAGATGATTAAATAAGATGCAGAAGTTC
TACATCAAATCCTAATCAGCCCCAAATCTTCTATTTCTCA
GGTTGCTCATTCCAGAGATTCATTACAGCTCCCAAACCAA
TTGAATTCTGAATACATTCCAAGCATCACTTAGAAAAATG
ACCAAAAAAAAAAAAAAGCAGAAACACTATTGAACAATCT
GCTCTGTAAATAAAGAAGATCGACCCTTCTCTAAACTCAG
CTTTCTATGAATCCGAATCCAATCATCTCTTTTCTTTACA
ACAGGTACCTCCCTATACTACTCCACATATCCACACAGTG
CAGAACCCTGGGTAGGTTAGCTTCTGGATTTCTGAAAACA
GTGCAGGGGCTGATTGTTTGTATTATTTTGTGTTTTTCTG
GCTGCATTCAATTTCTACCATCTCTTTACTGGTCCTTCTT
CACTCCCTTTTACATGAATGTCAAATTTTGCATTTGTTAA
GGGCCATCATCCAGACACTGCTGGAAAAGCAAAATTTCAC
CTTAATAATGTTTCAGATGTACACTATGTAAATAAGAATT
AAACTCACAGTTTAGACAAGGTAAAATATATAAAACATAA
ATTTATTTCCTTGAAACTTGGCTCAAACTAGTATCTTTTC
TTTCATCATTCCATTGGAGGAGGTTTATAGGGTTGTTTTT
CTCTATACAGGAGCGCTAAGTGTTTATGTCATCTTGATAC
ATGGAAATTTCCTTAATTAACTAAAATTGTGTACTCCATC
ATATTTTCTCACCTCCTGAAAATACCTGTATAAGATGCAA
GAGATTTGTGAGGATGTTAATTATGTATGGCAAGCATGGT
TTGATATTTCAGGAACCTGAGATTTTGTTTGTGTCGGGGA
TGAGGGGGAACAGCTAGGTTTTGTTTTGTTTTTGTTTTTG
TTTTTTTTTGAGATGGAGTTTCAATCTTATTGCCCAGGCT
GAGTGCAATGGCATGATCTCGGCTCACTGCAACCTCCACC
TCCCGGGTTCAAATGATTCTCCTGCCTCAGCCTCCTGAGT
ATCTGGGATTACAGGTGCATGCCACCACACCCCGCTAATT
TTTGTATTTTTAGTAGAGATGGGATTTCGCCATGTTGACC
AGGCTGGTCTCGAACTGCTGACTTCAGGTGAATGGGGGGG
ACTAGATTTAAAATGAGAAAGAAATGTGCCTGGAAATTTT
GTGTTGATGTTACCTTCCCCTTCTTATAGCTGATTGGTGG
AGGAGAATGGAAGGGAGATCTTAGAACAGAGAAAAATGAT
GAACAAAATAAAAGAGGTTAGGAAAAGAAGCAAGTGATAG
TGTGAGAATAAAATTCAATTGAAGAAAATGTTTAAAAGTG
CTGAGAATATATTATCATAATGTAGACTGAGATGCTCTGC
AGATTACTCATCACAAATATAACATTATTCATATATTTTT
AATGAAGACAAGTGTCGTTTCCTTTTTGTGAAGATTGTAT
AATGGGACAATTACTAAATTCGGAGTCAGATGAGCTGGAA
TTTGGCTTCTCATGTGATCTCACATGTGATCTTGGGCAAG
TAACAATTTAGTTGAGACCATCTCATCTTTAAAACAACAC
CCTGCCTCCCTTACAACCCAGAAAGCATTTAGAAAAACTA
TAAACTACTCTCCAAATCTAAGTTATTATTATTGTTTTCA
TCTTTCTTCTCCTTCCTTCCTTCATTCTCCAACTTCTACT
GCCAGTTATCATCATCATCCTCATCATCATTGTCATTATC
ATCACTGGGGGGAAGTCTCTGGGCTGGAAATCCTGTTTTA
GCATTTGTTCCCTGTAGCCATACACTTATAAATGAGTACA
TTGATAAGTAATAAATTTGTAACAATAAGTAACAAATTTA
TAACTGAATTTGTAGGAGTAACCATACCTACAAATTCAGG
AAAAGAACCCTCAAAATAGTTTTCCTTATATCTCCTCTAT
TTGGCTTTGCTGATCACATCTCTAAAGCTAGGTGTTCTGC
TATATTTTGCTATAAATGGATCCAATTTGGCCAATGGCAT
TAAATTATTAATCTGGGGTAAGCAATGAGTATTTATGTAA
TTCACTTGCAAACTGTAATTGTCAATTAGAATATCTGATG
CCTATATATCTAGGCATACGTCCATACAGTTTATCCTCAT
GCAATACAGGACAATTGAAAATCCAATAGGTAAACTCTTT
TACTAAGAGACATAACTGAAAAGCCTGTTGTCACTTTTTA
ACAGACTGCAAATCAATAAGTGATGTAGGGCTTTACTTTT
TGGTAGCATTAGGATGTTGACTTCAGCAATAAGCATGCTA
TAGATCAGAAGTTGGGACAGAATGCTCTGCTATGATATAC
AAGTAAAAAGCTTCTTATTTTAGAACTGTAGACAGTTAGC
TTATCCAATGACCAGCTCTACAGCTGTACTATCTTGTGGA
GTAAAGTGTAATCTATGGCCATCACACTAGTCTTTTCACT
ACAGCTTCTACCCAGGGAGGGGGAAAATGCAATACATTAC
AGTGAAAGTTACCAATACACAAATGTGGAAAACCTAATAT
AATAAAAACAACCCCTCTCAGCCTCATTCACACTGAGAAT
AAATGAAAATGTTATTATTCATGCTGCTGTCAGACTGGAT
CATATCTGAGTCACATCAGACACATCTGAATCTAGCTTGA
TTTTTTATTTACAAGATCCCTGGAGAAAAGAGAATCTACA
GAACTCCAAAAAAAAAAAAAAAAAAAAAAAAAAAAAAGGG
AGAAAACCACTCCACTGTTCGCAGTGTTCACTCTCAGGGC
ATTTTTGATTATCCTGTTTAAAGTCATAGAAAGAGGGAAA
ATTAGAGTTTAATTTCCAGGTTGACTCCTTCTCAAATTTG
TTATTTTAGGCAAGTCACCTAACTTTTTTATGCCTCAGTT
TTCTTCATGTGTTTGTAATGAGGTAACAATAGTATCTACC
CCATAAGATTTCTGGGAAAAAAATCAATTAAAATAAAAAA
TTCTTAAATATCCTGAAAACTCTATTATGCTATATAAATG
TTAGTTGACAGTAATAGTTCATAGTGGCAGCAGTAGCAGA
AACAGCAATAACAAAAGGCACACACCATCGATTGCATAAC
CCCTCAGCAGGGCCATAATCAAACATGTTAATATTCCTGC
AGCAAAAGATATGAATATTGACACTTAGTGGAATAAACAA
AAGAATATAAATTGCCTGCTCTCAGTCAAGGTCAGATTTT
GCTGCCAAATAAGTTTCGTGGCCAAATGTATACAATGAAT
TTAAAAATAAAAACCAGCAACAATTCAGAATTATGGATAA
ATAGATATTGCATTTGAACTAATAAACCAACATACGAACC
ACACTTTACTATGGAAATAATGGTTATTAAATGTCTTCCT
AGCCATTCTGCATCTCAATTAAATTATTCTCACTTCACTT
TCCTTCCTAATCTAATACCTCAACTTTTTTTTTTTTAACT
TATCATTCCATTGCCCTTCTTTTAATACTCTCCAGTCTCC
ACATTGCTAGGACAAGTTTTCAAGCATAATAGGAAGACAA
ACACTCCCAAATACGATGACAGTGTCCTAGACTGGTCCCA
TTTCCCTCCAACCCATCCTCCACCCAGCAGCGAGAGATCT
TCTTAAAATGAAAATTGAGATGTGACACCTTTCTGCTAAA
ATCTTTCAATGCCCTACCATAATTCTACTCAACAAGATCT
AACTTTTTTAATATCGTGCACAAAGCCTTTTCTGAGCTGG
TTCCTGCCTCTCTTTCCAGCCTCATTTTGCTGCTCAGCTC
CCTCCTTCCCCATCCACAAAGCCCATATTCCAGGCCAGCC
AAATGACTTGCATTTGTGAATATACAATTTCACAGTGAAT
ATACAAGTGAATATACAATTTCTTACCTCTGCATTTTGCT
CACACCGTCCCTTCTGCTATGACTGTCCTTCCCCAGTTAG
GTCTGCCAGGTAACTATTACTCATTCTTTGTTCATCCTCT
CAAAAAAAATGTCATCTCTGAAGTCCACCCTGTCCTTTCC
ACATTTCTTATAACACTCATGCTGTCTTTAGCCGGTGGCC
ATCATGCCCTTATCACATTGCCACGTGGACTGCACTTGTG
GCACAATTACTTGCTATAATTATACATCTACTCCTCTTCT
CAGACTCTTAAATAGGCATCCTTGGTACCGCAAACTGGCA
CAGGCACTTTACAAAGCGAGTGCTTAGTGAGCATCTGCTT
CATGAATAAAAGTGCTTCCTATAACTTTTCATCAAAACTA
CAGATGTTCAAGGTATATGAAAAGCCACCACTCACTAACT
TTAAAGTTGGAGAAAAGTTCAGATGTCTTTTATTTCTCAG
ATAAAATTTAGGTTTGTTCTCTAACTGTAGTTCTCATGGA
AGAACTATTAAACAGTCTGGTGTTCAAGTTGAACAAAATT
CTCTGCTTTTTACCTTAGTATATTCCTAAAACTAGAAATA
CAAAGCATTTAAGCAGGTATCACTAGCACTAGACGAAGAT
TGGAATTTAACCAACAAGAGTTTGATTTCAAGTTGGAAAG
CTTTCAGAGAGAGAAAAATGCAGAGAGAGGACTTAGGTCC
ATAGAATTTTTCATAAAGGCATGACTTTCCCACCACTTCC
AGGGGAGTTACTTCATGTGTTGGTGACATTTGCTCTACAT
GACAATGTCTGAAAATCCCTGGCGTCTACCGCACAAGCAT
ATCCATGGTAAGGAGAAAAATGTTCCAGGAAGAAAAATGC
TTAGAGTGTGCAAGGATAGTCTTGATAGGAAAACCTGCAA
GGACCGAAACACGTCTGAAGGACTCAGATACTATTCAGAG
ACACTACTAACTAGTACATTCCAAGGGTATTTGGGATAAA
TAATTAAAGATACTTTATGCATTAGGAAACACTGAGCCTG
TCATATTGGTTCTTTTCTTCCACTTATCATTTTTGTCTTT
ATAGAAACCAGGTTTCTTTTTACATTAGGAAGAGCAGAGT
CATCTCCAGGTGAGAACGGCTCTGTCTTATCTTATTCATG
CTCTATGACCAGTATAGTGTCTGTCTCATAGAAAGCTCTT
GTTTATTGAACAAAACTAAAAATTTTCACTTAGAGAACAT
ATTTCAAAAATCTCTTTCTACATCTTAGCTCTAATTAGAA
AGTATTTCTCATGTACTGTTTTGGGTGACTGCTTAGAGTT
AGGGTATGGTACTTTTTTACCCGAGGATCAGGTACCCAGA
TAAAATGACCTGAACTCTGGTATCCCTAATACTACTTGCC
ATGGACCTTCAGCCACACGCTCAGTCAAAGTCACAGAATA
AGTAACAGAACACTCTCCCTTTTCTCCTCTTCCCTAAATC
ACAAAGGTCCTGGTATGCCCTCACATGGTTTTGCTCAAAT
AAATAAGGAGGCATGAAATAATCCTGGGGAAAAATAGTAC
TTCAGTGACAATGAATTAACCACTAAGGAGAGCTGATATC
ACAGTACCATATTTTAAAAATAAAAATGTAGGAAAACTTC
AGTAAAATATGACAAATTATCAGAACTTCTGGGTGGAGTT
TGTAAAATACTTATCCATCAGACACAGTCTATCTTCTGCC
TTGGCCTAGAGTGCTATTGCTTAACTGTAGGGATTATCTA
CCACGACATTTTACAATGAAGAAACTGAGTCTTGAAAGGT
AACTTATGTGAATTCACACATTCTAATATCCAAAGAGAAA
TACTGCCTTCCTCTCCTTCATATCAGAGCTTTGTCTTGAT
AATAGCCCTACCTGAAATGGAGAAATGACCAGTATCTTCT
ACCCTCCACACAAAATCCTCCAAAGATGAAAGCACAATTA
CAGACTTTAGTGGGCCCAGGACACTTGTTCAAGGGGAGCA
AGGACAAGGAGAACAAGAAGTGAAATGGGACAGAGGAGGT
CTTTCTCTTGTTTAAGACTTATAAGGTGCTGTTGAAAAAT
CTACAGATAAGCATCTTAAATCATGGTAAATTACACACTG
CATGCTGGTGACTCGGTCATGGAAAATTATGAAGCTACGT
GATGTCTCATTTGTTGTGCTGAAAACAAATGTAAATAAAT
TACTGAGAGAATCTCATTTACATTTAGAAATTCATCCTGA
CGCATGACATGACTACCAATTTTTTTAAAGATACTTTGAG
AAGAAATGCCACTCATTAAACCCAGATCATGAGGCTCATA
GTATGAGCTTGATTTGGTACAGGGTTTGCAAAGCAAAGAA
AGGCTACCCTTTCATATTAGGAGAACCCCCCAACCCTGCC
ACACATACATATACACACACACAGAGAGAGAGAGAGAGAG
AGGGGGACAGAGAGAGACACATTCACTCACACAAAAGGGA
GAGGAAGTAGCATTAGGCTCATGGTAGTTTCTCTGTTTCT
AATGACCCATCTGCTGTTCCTCACGTTCACAGACAACACT
CCGGACCCACTGTTAGTGGGACTAACTGGTTGCCCCGTAG
AGGGGATGGTTTGTGGTGAGCCATTCACACTCTCTCACCC
CATTCCACCGGTGACCTAAGGCAGCTGGCAGGGGTTAATG
GGACAGAATGGAGTTAACTGGCTCCTGCAGGGATCAAACC
CATGACTGATCTCATTAACACTCTGCTTTGACCAACTGAG
CTGCAAAGCCATGGACTCTCATTGAATAGGAATTGGTCAT
CAAGTGGCACAGATGCCCTGCACTAAGATGCAGCTGACCT
GAAAAGGCAGATATAAAATACAGGAGATTGATGGGATTTG
AGCAAAAACCTTGAAGGGCTTCAGGTCTAGGGTAGCTGTT
AGGCTTGTTGCCATGCTTAATTTATCCCATCCACCTCTCC
ATGACTCCATTCAAATCACCCAGGGCAAAAGCAAGGACTT
ATGAAACAGGGACAGAGAGTTACAGCACATTGAATGTAAT
GAGAGCAAATCAGGCAAGCACTTAATAAAAAGTTTTGAGA
ACTGTTTTATACAGTCTAAAAAGCTACAGCTACGAAGGAT
TGAACCATTGTCTCTTGCTGACATTACACTACACTTATGC
ACAATATTGCTCCTTCCACATCGGTTAAAATAACCCATCC
TAATGCCCTGTCTTCTAAGTGAGGGCCTGGGACTTAAACT
TTTTCCCTCTGCAGCTGTGACTATGGGCTCGCTTTCCAGC
TCTTAAATGTCCTCCCATCTTTTTTCTTTTCCCCATTCTA
AATAGATACTGCAAAAAGTTGTTAAGTTTTGCTTTCCACC
CCACAAGGGTAAAATACAACCATTTCCTAAATAGGGATAT
TATGGTGTGCTCAGTCTCATCCACAGCAGAATATTTACAT
AAGCCTGAAGAGGTCTGAGAGTTTATTGGTTAAGGGAAAA
ATAAGCAGGCCATGAAATAATTATTTTTCATTGTGCCCTG
CCAAAGCCATTCAGCCAAAGGCTAAATTGAGCTGCTATTG
TGATTATTTGAACTGTGGAGCCAAAAGTCTTTGCTGCAAA
GCATCCCAGCTGTCCTAAATTTTGTTCTGATGGTTAGTTT
TCATTCTGGCTCAGACCCTGCCAAAAAAAATGGTCCCCAA
AATAGGCGGGTGGAAGGGTTGCTTTATCCAGACCCACATC
AATTACCGATTTAGGGCCATTCAGAGAACTTGATTATTAA
CAAATCACTTCCTGAAACTGTTATGACAGGATTCCCATAT
GCAAACGGCAAGTCGCTCATTTGCACACAGTGAGGTGAGG
AAATTAAAACTAAGATTTCCCAAATTTACTGATGGTCGCT
TTTTTTAATGCTGATTGTACTTTACGGCAAATGAGTTTTT
CCCCATGGTCCTCACGGCTGGAAGGCTGCAGCAACAGCAG
TTGCCCAGGACTGGATTAATGGTGGCATCGACCCTGTGCT
TGCCTGGCACCTCAACAGGTATGTCTGGTGACTGTAGCAT
TTCATGACTGAGTAAAATGGCCCTTCTAGGGCTTTAGGAA
GCAATGTATGCTTTGTTTTGTTCAGTGTGGCATCCCCCAC
ATCTGGAGCAATACCTGTCCATTATAGGCACTCAAGCTGT
ATCTACTGGAAAGAAGGAAGGAGGAAAAGAGGAAAGAAAG
TAAGGAAGGGATGGAGGAAGGTAGGAAGGCAGGGAGGATG
GATGGAAGGAAGGCAGGAAAGGAGGAAGACTAACAATCCA
GTGGAATCTAGAGTTTAAGTTAGTGTTGTCTTCTAAATAA
ATATTCCTTTTGTGTGCTGGGGTGAACACATTTCTGAAAG
CTAATCTAGTGTGGAGGCACAGAAAATAGCCAAATCCGTT
ACCTTTTATCAAACCATTACTTTTTTTCTACTCTGGCCGA
GATCCATTCACAATGGAGAAAAGAAGCTAATGCAATATAT
TAATTTAATGTATGTACTATCAAAATGTACACAAACTTGA
ACAAAAACCAATGTGTCTCTAAAAGATTCCCTAAGATTTT
CCTGCCATTTACCTCTCCATTAATATATTTCAGAAATGGA
ATCAGCTGCAATCATATAGCAATACCATGTAAACCGATGA
GGCCCATCTGGAGGGTACAGGAAGGAAAGCAGAATGCCAG
ACACCAGGAGGAGGGTTCCCAGAGACTCTCAGGGAAGCTA
TTCCTGTTATCTGCACCTCCATGGCATCCAGAGGGACTTT
CCTGGAGCTTCAAGTTACTCCCACTTCTGGTGGGAGAAGT
TCGATGTGCCATGAAGCCAGGTCTTCAGTGCAGGGGTAGA
GCCTGGAGACACTGAAATCACCCTTTGGGGTGAGGGTGGG
TTTTTGCCATTTCTGGAATTACTTGGAATGAGGGCAAAAT
CTTCAAAAGCGAAATGTATATAACATCAGTTGCAATTTAC
AAAGTCATTTCCACCCATATGCAAACAACTCTGGAAATCT
CCTTCCTTGGGGTGCTTTCCTGGAACAATCACAAGGGCGT
GGACATCCTTGGTGTGTCTCTGTCATGAAATGATTTGCTG
CCTGCCCACTCACTTCCCCACCCCGACCCTTGCCCCAAAA
ACTAGAGGTTAGGGATGGGAAAGGAGAATATTTATCCATC
TAACAATCAGAACCTCTGTCAAACATCAGCCATCCCTAAC
TGTTCATCAGAGCTAACTAGTTCCAGATCATCCTGTGAAG
TCACCATGCGTGCCAGTGCACGAGCAGATGAGCCATCTTT
TAAACAGAGATGGTAGCTAGAAGATACAGCCGTGACATAC
AAGGAAACTCAAGATATCATAAACCTAAAAGATACATTTG
AAACACAAAATGGTTTTGTAGTTAACAGCAGGGACATAAC
TGTGGGGGGTTTTCAAAGAAATTTAGAGCTGTACAGCAGG
GCACTGTGACTCACACCTGTAATCCCAGCACTTTGGGAGG
CCTGAGGCAGGTGGATCACGAGGTCAGGAGATCGAGACCA
TCTTGGCTAACACGGTGAAACCCCGTCTCTACTAAAAATA
CAAAAAAATTAGCTGGGCGTGGTGGCAAGCGCCTGTAGCC
TCAGTTACTCGGGAGGCTGAGGCAGGAGAATGGCATGAAC
CCAGGAGGTGGAGCTTTCAGTGAGCCGAGATCGTGCCACT
GCACTCCAGCCTGGGCGACAGAGCGAGACTCCGTCTCAAA
AAAAAAAAAAAAAAAATTACCTGAGCATGGTGGCAGGCTC
CTGTAATCCCAGCTACTTAGGAGGCTGAGGCAGGGGAATC
GTTTGAACCCAGGAGGCAAAGGTTGCAGTGAGCCCATATT
ACACCACTGCACTCCAGCCTGGGCGACAGAACGAGACTTC
ATTTAAAAAAAAAAAAAAAAAATTAGAGCAGTGCATAACT
TCAGGCTAGGACAGGTAAGTAGTTTGTCATGGCTGCTTCA
GAGGACACCACCAGAGAGATTAGTGCCAAGAAGGATCTTC
CCAATCACCCCCTCCACAAACACCCACCCACACCCACTCC
AATTCCAATGTAAGAGACGAACACACCAAAGCCTGGAGAC
ATGAGCATCATTCAAAATCATTCAATTTCACCATCAAATG
CATTTATTCTTTTCTTAATTATTAATCTCTATTTTTTTCT
CTCCACCCCGTCTTTCCTTTATTGTCCCCATTTCTTTTCA
ACCACTTTATCATCTTTTACTTCTCCATGACTACATCTCA
GGGCTTCCTTCCTAGCAGTTGTAGGAATAATAAGCACTTG
TTATACCACGAACTATTCTGAGTGCTTTAATATTCACCAC
CTCATTTGATATTCACAACAGCTCTATGAGGGAGCCACTA
TTATTGTCTGCATTTTATTATAGATGAGCAAATTGAGGTA
TAGAGAGGTTAGGTGACTTGCTCCAGATTACTCAGCCAAT
TAGCAGCAGAGATATATTTTAAAACATCCTTCCCACTTAC
ATAGGAGGAAACTGAGGCATGAAGAGTTTTAGTAACATGC
CCAAGGCCACTCAGCTTGGAAGCAGCAGCACCAGGACTAT
GGAGCCCTTGCGTACACTCACCACCTTCCTAGTTATCCTG
CTCAGGACCCCAAAGCTAGAAGGCTTAAGGGACCAGGAGC
AATGCTAAAAGCCAAACAGTTGTGCTCAATAAGTCCCGGA
GTCTACAGCATCATCAGGTTAAAAATGTATTTAGAAATCT
AGGGAATCAGGAAAAGGCATCCACATTGTGCTTTTGTTTT
GTGAAAACAAGGAAAGAATTATTTAGCATATTTTTCTGCA
GAATGATTTTGCCAGTTTCAGTCATTAAAAATAAATGCTT
AGTAGGGTGACATCTATTTCAAATAGTTGCAGACAAAAAT
AAATCTCTCCTAAAAAAAAAAAAAAAAATTACCTGAGCAT
GGTGGCAGGCTCCTGTAATCCCAGCTACTTAGGAGGCTGA
GGCAGGGGAATCGTTTGAACCCAGGAGGCAAAGGTTGCAG
TGAGCCCATATTACACCACTGCACTCCAGCCTGGGCGACA
GAACGAGACTTCATTTAAAAAAAAAAAAAAAAAAATTAGA
GCAGTGCATAACTTCAGGCTAGGACAGGTAAGTAGTTTGT
CATGGCTGCTTCAGAGGACACCACCAGAGAGATTAGTGCC
AAGAAGGATCTTCCCAATCACCCCCTCCACAAACACCCAC
CCACACCCACTCCAATTCCAATGTAAGAGACGAACACACC
AAAGCCTGGAGACATGAGCATCATTCAAAATCATTCAATT
TCACCATCAAATGCATTTATTCTTTTCTTAATTATTAATC
TCTATTTTTTTCTCTCCACCCCGTCTTTCCTTTATTGTCC
CCATTTCTTTTCAACCACTTTATCATCTTTTACTTCTCCA
TGACTACATCTCAGGGCTTCCTTCCTAGCAGTTGTAGGAA
TAATAAGCACTTGTTATACCACGAACTATTCTGAGTGCTT
TAATATTCACCACCTCATTTGATATTCACAACAGCTCTAT
GAGGGAGCCACTATTATTGTCTGCATTTTATTATAGATGA
GCAAATTGAGGTATAGAGAGGTTAGGTGACTTGCTCCAGA
TTACTCAGCCAATTAGCAGCAGAGATATATTTTAAAACAT
CCTTCCCACTTACATAGGAGGAAACTGAGGCATGAAGAGT
TTTAGTAACATGCCCAAGGCCACTCAGCTTGGAAGCAGCA
GCACCAGGACTATGGAGCCCTTGCGTACACTCACCACCTT
CCTAGTTATCCTGCTCAGGACCCCAAAGCTAGAAGGCTTA
AGGGACCAGGAGCAATGCTAAAAGCCAAACAGTTGTGCTC
AATAAGTCCCGGAGTCTACAGCATCATCAGGTTAAAAATG
TATTTAGAAATCTAGGGAATCAGGAAAAGGCATCCACATT
GTGCTTTTGTTTTGTGAAAACAAGGAAAGAATTATTTAGC
ATATTTTTCTGCAGAATGATTTTGCCAGTTTCAGTCATTA
AAAATAAATGCTTAGTAGGGTGACATCTATTTCAAATAGT
TGCAGACAAAAATAAATCTCTCCTAAAAAAAAAAAAAAAA
AAAAAAAAAAATCTTAAATAAAGTCTGTCCAGAGCTTTTG
GTTCTAACTTCTAGCATAAATCAATTGGGAAAAAAGTATA
TGCACAAGAAATTTAACTGTTTTTTGTCAAAGACAGTGGG
GAAATCAAAGGACGTCCACAGATCATTGAAAACTCTATTT
TAGTCATTTTCACATGCGAATATTCTTCCTCCCACCTGCC
AAAGCTGTTCACCAGAAAAAAAGAGTAATCTCTACAAGCC
TGGCCCCTTGTCTTTGGCCATACGCTTGTGGTTCCAAACA
CAGCCCCTATCTACTTTATAGAAACTCAGGACCAGGACAT
AACCAAAGTCAAATATCCTGAAAATCATCAGGTGAATGTT
CATTATATTAATAAATTGTTTTCAAGAGGAAGGGCCACGC
CAATGTCCTAGGAAGATCCTGGAAAATATCTAATATATGG
TTAGATAGCTACACTACCATTTAATTTCCATAGTCCTGGT
AAGTCATTTTCATTTTGTTTTTCTATTCTCTCTTTTATAC
ATTATTCCTATCTGGAATAATACATGGCCTGAGATGAGAG
AAGAAATAGCTGAAAAAGAAAAACTCTTGTAAAACGATAA
GAACTAAGCCCATGACCCCCAGCAGAGGACCACCTTTGCC
CCACTATTCTCCACTGAGGTCAGCCATGCATGGTGACTTC
ACACCTTGCCTTTAGTTGCCCGACCTCTCATCTAGTCTGC
TGAGCCCCATACAGCTTTCTGCAACTCGTAATTTAATTCC
TATCTGAGTTGGAGGCATAAAGAGCTTGACTTGTCACCTG
TGTGACAGCCACAGCTCTACCTGCTGACTAGATACTCTTC
TGGATCCATCCCATTGGCCAAACGGAGGGACAGAACATCT
TCCTCCCCTTTAAGGAAAAGGAAGAGATGCCAAGAAATGC
TCATTTCAATTAAACTTAGCAGAGTATCAGAACCAAATCA
GTCATATTTATTAGAAGACCTTGCAAATGGCAAGAGTTTT
GAAAAAAACACTCACAGTTAAATAAAGAATAGGTAAAATG
TACGTGCACTCAAGGTGATTCACTTCTTCCCAAGAGTTAT
GGGTTCAGGGCAGGTGAGGGTTCCAGCTTACACATCATTA
AATAGCACCTAGGTCCTGAGTTTGGGTGAAATGGTGGAAT
GCTTTACATTTGATAACACATGTGGCTATCCACTTGTGGG
TATCTAATTTGGAGTACTATTAATGTGTAGCCTTTCCTGG
CAAATCTGCCTAAGGGATTAGTCACCCCCCAAAAGTTCAG
TTGAATATTAACCATATTAACTTTGCAGCCTGCAACATAC
TGTTACACGCAAATGGCCTACAGTGCCATGTGGATGACTT
GCTTAGCAGTAAACATTCCATGCAGAGTCCCCACTGCTGG
AAAAATTGTGCTCCATCAAAAAGGATGACCACCCTGCCAA
TCCTGGCTGCGAACCCTGCCCCCAACCACACACACACACA
CACACACACACACACAAGCCCAGTCTAGGGGTCTAGGGTA
TCATGGTTTTATTCAATTGTCAGATTTTCTCTGACTATGT
AAAACTCCTTTTCCTTCAAGGTTTTACTGCAGGTCAAGTC
CCCCAAGATTGGCTGAAATGATGTATCTTTAAAGGTAAGA
ATTTTAAATGTTCTGTGTAGACTTTTTTTTAAATCTCTCA
CCACAAAGGCCACATGCTCCTTCTGTTCCCCAAACATACT
GTCCCCAAGAACAACTTCCTAATGTCTATAGTAATTCCAA
AGAAGCCACAGAGAATTACTGTCTCTAGTAACCAGAAAAT
AATAAATACATCCTGAACCCACATTACGAATAGAAATAGT
CACTAATCTTCTGCTCAATGACAAGCACCCGCTTAGAGAA
GACCAGCTCACCAAAACCCCACTGAATTGTTGTCCTATTT
CCTTACACCCTAGTTCTTTGTTACATGCATTCTTCAGCCC
TTACAAACCACCCTTGCAGAGGTGATTCAGTGTAATTAGA
AATCGAGTTACATCTTAGGGCCTGGAACCTTTATTTCTTC
ATAATGTTGTACACTTAATTGCTCCTGCCAGTTAGCAACA
CAATTATGTTGTCTAGAAATGGAGACAAACAATAGATTTT
AGTATTTAAACAGGAACTGAAACTGCAAGCAGAGAGCCAC
AAACCACACCATTAAACTGGAATTAAAGCAATATGTGAAA
AGAAAAAGTTTCACTCCCAGCAATCATCAGCCTACCATGC
AAAAAGAAACTACCCACAGATCAGAAGGAAGGTGGAACAC
AGCAGGTGAACCTTGGGTTCCTAGTGTAGGATGGGATTTT
ATGAAAACTCCAGGCATGAAAATATGACAGGATAAAGTAG
ACACATAACAATACAGGACAACACTTGCCCTTTAGTGGCT
AAATGAACAAAAGAATCTCTCTACTAAGAGTGTCCCTTGT
GCATAATCATTGCCTCAATGCAGCCTGTCCCCAATCTCCA
TGCCTACTAAGATTTTCTAAACTAATGCCTTACTAACAGG
GTTAGAAAAGAGAACGAACAACAATCAACTGAAATTCATT
CCATTTTCTAGAAACTGTCACGAGAATCACAAAAACTCAA
GTGGTGCACAGATTTGGCCTTGTATTTCTCTCTGGATCCT
ATGTCTAGAATTTCTATACACGCCCCCACCCCATCACCTC
CGCAGTGGATGTACATTCTTATTATAATCTACAAAGGGAT
ATCAGTCTTACAGAATAGCACCTTACTTCAGCTTTAAGGA
AGAAATTAATTCAGCCTCTATCTCCATTACCTCTCCATGT
AGAGACCTAGAAAGACTTAAAACATGCACGAAACAACTAG
AGTAGGTGTTGCCAGAAGATGCTCCTGTTGGAAAGTCTCT
ACAGAAAATGGAAACACTGAGAGAACCGACTCTGGAGACA
GCACTCTCCTCATACCTGCAAAGAATTGTGACTGGTAAAC
ACACAAGTCCAATAGTGCTTTGGAGGACAGACATGTCAAG
ATATTTGATGCCAAGTTCAGAGGGGCCTGAGCTTTGCCTG
TTAGGTGAATTTGCAAAATTGCAGAACCCGTAGTGAAAAT
AATTTCTCCTAGGAGAGGGGTAAGAGAAATTTCTGGGTTC
AATTTTATGTCTTTGGGAATAGCACATTTTAGGAGTCCAC
CATCACTATTTCCTTTCAACTACAGAAGTAGTTTTTCTGA
CAAAATAAAATTGGCAAAGAATATTTTCAAATTCCGGGAA
GTTTTCACAAGATAGCAAAAAATACATAAGTAGTTCATAG
GTTTGTGCATGGGCTATCTACCACTACAGCAGAATTCATT
GATGGCTCTGTCTAGCCTCTATCCTGCCTTGTGCTTGCAT
TCAAAAAGCCTCTTCCCAATTGTTTTCTAGGCCCTACCTT
GAAAAAATACTAAGTATTGCACCTTATGCCCCAGGTTTCT
GAAATGCAAGCATTGCACCAAAAGCTATGTTAGCCATCTC
TATACTACAGCATTGGACCCTCCAAAAACTATCTCCCCTC
TTTATCTTTAATTTATCTTTAATTCAAAAGTAATTGTGTA
CCATTACAGCTCAGAGTTTAAAACGAGCTCTCTCAAAAAT
TTAAAAAAAAAAAAAAAAAAAAAAGAAGAAGAAATTAATT
CTAACCCTTACCTTTGGCATCTTATAAGACTTTTGGCCAT
GACTTACCTGTATAAATAGAAAGAACTAATTTACTACAGA
AATGCCCATGGGCGAACATGTACTAGCTAATGAAGTGTTC
AGCTTTTGCATGATTAACCAGCTGGTGGGGGTAGTGTAAA
AGCAGAGGGCATAAAATAATAAGAAAAATTGATTAGCAGT
CGTGTTTTAAAGTAGTCCATGAAAAATTCCTTTTTTTATA
CTCACTAGCTCAGAAACTGACTGTAAGGGAAGATAAACTT
GAATGACTCACCAGGAAACTGAGCAGGCCCACGGCTGCTG
TCTGTGTCTTCAAAATTCACTAAGTAGGGAGGCCCAGGTG
AAGCAAGAAAAGACACCGAACTGCTTCCAAACAGACTGAC
TTACACAACAGGTCCTGCCAGTTGTCATAAAGTTAATTTT
CTAATATGTTGCGAAACGCATTATATAAAGTTGAAAACTG
TGACTGGGCTCTGTGTCCATTCAATTTTCTCTCTGGAGCA
CTCTGCTAGACCACACTTGGCTTTAACTACCGCCAGACCA
ATTCATTAAGAAAAAGGGTAGAGTCTTGAGCCAGAATATT
TATACACTTGACTCAGAAACAATCTATTCTAGGGGACATT
TTCCCAAGCTAAATGCACTACAGGCCTTTCCTATTCATAA
CATTCTTTAGCTGGTCTGCAACTCCCTTAAGTGAAAAGAA
AAAGAGTCAGGTCCACAAAATAAAAATGCAGCTGACCAAA
AACAAAGGAATGGCTAAGGTTTGAGGTTACTTAAAAAGCA
ATGAAACTGCTCTTTCTTCCATTTGCTTTGATGACACAAC
TAATATTTACTCAGCTTAGCCCTCCCTTTAGCACAGGGAC
AGGCATTTCCCAGGAAGGGAAAAGAGTAAAACTGATGCTG
GGTATCCTCACTAGCACACTGTACTACAGCCCTAGATTCC
ATCCTTTATTGGGATGCTGCCCATGGTCAAAGAAACAACA
AGGTGGTGCAGAGACAGTGCCTACACAGAGATTCTTTCTC
TCCCTTTCCCTTTCTCTTTCTTTTTCTTTTTCTTTCTCTT
TCTCTCTCTCTCAGGGACATGACCAGAAACCAAGTGATCA
AAGTACAAGCCTTCCCGTCCCTTCATTCTTCTCTGTGGTG
ATAGATAACAGCCTTCTTCCCAATCAGACCTTTCACAGAT
TTGCAGCAGAACATAAGTAGAACCAGACACTGAACTATGC
GCGGGATAAACACACCACCATTACCGGAAAATCAACCATT
TTCCTATGACTGTCAGATAGAGAATCATTAATACCATTTT
ACCTTTTAGGTTTAACTGTGAAAAACTTCACAGTGTGGTG
GGAAGGCCACTGGCAGATCTAGAAATCTGAGTTACAGTAT
GAGGTCTGCTGCTAGCCTAGCTGTGTGACCTTGAGCATAC
TGCTTAGCCTCTCTGATCCCCAGCTTCCTCATTTACAAAA
TGAAGGGTTAGACAAGATCTCTAAGCCTTCTCCCAGTTCT
AAGGTCCTCATTGTTCTTTTTTTTCTCTGCTCATTGATAT
GTCAATAAACTAAAGGAGAAGGGCTGAGCATTTGTCAAAG
TTTACATCATAAACATGTTCCAGGGTTGTGCTGTCCAATG
TGGTGGCCACCGGCCACACGCAGTGACTATTGAGCACTTG
AAGTGTGGCCAGTCTGGATTTCAGAGAGTACCCCCAAAAT
GCAAAATATCTTCTTCATTATTTTTGTATTAGTTACATTG
ACATGCTAATATTTAGGATAAATAGAATGCATTTTTTAAA
TCACCAGTGCCCAGCTGGCTCAGTCAGTAGAGCATGAGAC
TTAAAATTAAAGTTATCTGTTTATTTTTACTTCTTTAAAT
GAAGCTGCTGGAAAATTTAAAATTAAAACTGTGGCTCACC
TTGTATTTCTGTTGCACAGCCATGCTCTACAGGAGAGTTT
GGCAAACTGGCTTGCAGGCCAGAGCTAGTCAATGGCCTCT
TTTGATATATCCTGAAAACTAAAAATAGTTTTTACATTTT
CTAAGAGTTGTTTTAAAATAATCAATGTTGTAGAAACCAT
GTGTGATCAGCAAAGTCTGAAATATTTACTATGTTACCCT
TTACAAAAGCAGCTTGCCAACCACTGCTCACACCTCTCCT
TCCAGAGTTCGGTTACTATATAATACCCAGGTCTTCAACA
CAGCACCAGAAAACATGTGCTGAGAAAGAATTCCCCTACC
AATCTTCATATTCCCACCATTGTCCCAAAGGTTTTGGGAG
AGAGTAAGAGGAGAATCGCAGAAAGAGAAGGAAAGGAGAG
TCCACACTCAATGCTTACTTTTTCCTTGTCTAACCAGAGT
AGCAGCAATGCTTACACACATTTCAACCTTACAGCTTTCA
GTTTTTTTCTTCAGAGAAAATGGCTTAGCATGAAGAAATG
CAGCCAAGGGAGAAACATACGACAACTTTAATCTAATTTT
GTAGCATATTTTGGGGGGACACATTTACAGTGACTAACTG
ATATGGTTTGGCTGTGTCCCCACCCAAATCTCATCTTGAA
TTGTAGTTCTCATAATCCCCACATGTGATGGGAGAGAGCC
AGTGGGAGGTAATTGAGTCACAGTCTCCTCCATGCCATTC
TCATGATAATAAGTTTTCAGGAGATCTGATGGTTTCATTA
GGGGCTTCCTTCTTTGCTCAGCTATCACTCTTCTCCTTCC
TGACGCCATGTGAAGAAGGATGTGTTTGTTTCCCCTTCCA
CTATGATTGGCAGTTTCCTGAAGCCCCCCAAGCCCTGTGG
AAGTGTGAGTCAATTAAAACTCTTTTTTTTTATAAATTAC
CCAGTCTTCAGCAGCTCTTTGTAGCAATATGACAACAGAC
TGATCCACCAACTGCCCCAGTTTGCCAGGATCAAGAGATT
TCTGTGAATGTGGGACTTTCACCTTGCTAAAGTGCTAAAT
TCAGGATGGTCCTGGGCAAACCAGAATGAGTTGGTCACTT
CAAATTTGACCAATAAAAAATATGGTACTATGTTATATAA
AGAATGCAATACTAACCACATTTTTTAAAGTAGAAATACC
TTCTTTAACAAGCTACCTGTTGAATTTTTGCCTTTTCTAC
TTTCATTGCCCTTTAAGTACTGAAAATTATATTTTTAGTA
AGTTCTCCACTGACCATTCAGTTCTTTCATTTTATGATTT
TGGACCAGATCCCTTGCCATTTCTGTACCTCACTTTTTCT
TCTGTAAAAATAGACTGAGTAGATAGTGCATTCTTCCCAG
TTACTTCTAGTGGAGGATAAAACAGTAGACTCAGTTGAGG
ATTCACAATTCAAGACTGATGGTCAATACAGGATGACTAG
ACAACAATTGTCCATAAGATGGATTTTTAAAAGTGTTTTA
AATTGTTCAGCATCGTAATTGCTTGAACTGGAGATAACAT
AGAACTCAACATGATCCAGCTTCTAAAGAAAAAATTATAT
AAATGGCACTTCAAACCTAAAAAAGTTATATATTCTGTAC
ATATAAACTTCATGGAGATATTTTATTATTTGTTTTATTA
TTTGGAGATGATTGTTTTGAACACTGTGGATGAAATGATA
GTACACATCAGTTTCACAAACAATTGAAACTTCAAGAATG
GAATTCCCCATCTCCCAAATGCCATGAAAATATTCTCATT
GTTTAGGAAAAGATGGTGCCATTCATTGCATATTAAACAC
ACACTCTCTATGTTTCATCGGGGATGCTCTGTTGTGCAAT
AATTGGTCCCCATTGTTACATGCACAATTTGGCTGCTCAC
ATGTAAAAGTAAAACCTCTTAAATAGCTATCTCCACTGAT
AGCCTTAGGCATAGACGGTCCCCTGTGGCCATGTGCCTGC
AGCAACCCATGACTAAGGCTTATGGAAGGGGAGGGGGAGA
TTAAAAGGGGGTGCACCTATAATCCTTTATTTATATTAGA
AAGGCACCCCTGAAACCTCATTAGCAATGGCTGAGTGCTG
TGTCAAGTCCTCAGCAAGGGCTTTGCCCAGAGTAGAGCTT
GTTAAGGGAAATGAAGTGGCCCATGCCCAGGACAGAGGGA
AGACACTGAAAGACAAACAGTTCTGCTGTGCCCTAGCCCT
TCTCCTCTTTGCAGAAGCACCTGTCCCCTTTTTGTGCAGT
ACCCAGTTCCACCCATGCTAAACCCACAAATCTCAGAGGC
CATTTCCTACCTTAACTAACTACCACCCTGCACCCTTGTG
CACCCCTCTGCACCCCTGTGAGTTCATATCTCTGCACCTC
TGTGAGTTCTCCTCTGCACCCCTGTGAGTTTGTACCTCTG
CACCCCTGTGAGTTCTCCTCTGCACCCCTGTGAGTTCATA
CCTCTGCACCCCTGTGAGTTCACAGAGTAGAGATGGCCTC
TGAATATTGAAGACATTGTGGTTTCCTCCACATTATTGAA
ATTCTCCCTCCTAAATTCTGAACTCTTTTTATGTCAAACT
CACGTTTTGGAGATTTTGTAAATGTCTTTATTTGGAGATT
TGTAATGTCTTTAAAACAAAGACATTAATTTATTAAGCCC
AAAAAAGATGCAGAATATTCTAAAATTAGATGGTGGTGCT
GTTTATACAACTGTGAATATACTAGAAGCCATGAAATTGT
GTATTTTAAAAGGGAGAGATGTATGGCATGTACATTATAT
CTCAATAAAACTGTTTTCTAAAAGCCGTAGAAATTCAAAT
ACCTTAGTTTCAAGTTAACTAAGAGGCATCGTTACCAGTT
AGCTTAATTTGACCCAGTAACACTCTGCTGTGAATAATAG
CTAAAGCAGCTTGAGTGGGTTCTTTGGGGTGGCAGTTCAT
ATAGGGTCTTATTTAATGTTCATAGTAAGCTTATGAGGAA
GAAAACACTGTTATTTCACAGATGTGAACTCGATACTTAA
AGAGTTTAAATACCTTTGTTAAAGCTATGCAGTTACTAGG
GAATGGTACTGAGATTGGAGCCGAGGCCTTCATCCCCAGA
GCTCAGTTTCTCAAACACTGCACTTATCTGAATATCCAGA
ACTGGCTTGATTTTTGACTGCCCTTCACTATAAACAACAA
TCATCCTGAATGTTAGTATCATTCTGAAGACCCAGACAAG
CTTTTTCATCGAGCTATGGCTTGACTTTATACAATAGGAC
CTACAAAACAGTTATTTACATATAATAGATCCTCAATAAT
CTATAATTTAAAAGGTATTTGCTGAATGTCTATGAGATTT
TGCAACTTGAATTACATTTTAAAGCATCCAGGGATAAAAC
AGCTTGCTATACAAAGAGATCTCTATGGCTTCTACATAAA
TAAAAATGGTAAATATTTTTCCTACCCATATAGCCACATT
TTTAGGCTCCACTTATCTCAAGCAAGGTATTCTGACAACT
GTTATAGTTTGACAGTTTGAGACATGTTCTTTTGAAAATT
CTTTGTCCCTGATGGTCTGTCTGAAATGCTGCCACTCCTG
GGTCTAGCTCAGATAGGCCCGGAGGATTTTCTTCTCAATT
CAGCATAGTCCTGTGAACCACTGGGGGACCTGGCCTTCTA
AAGCAAGCTTCACTCTGGCCACAAAACAATTAAGCACATT
GTTCTGTCATCCAGGGTACTGACATCTAAACCACTAGGGC
AATCATTGCTTCCCATGAGACAAAAGCAAACTTTGTCTCA
CGAAATCTTTTTAATACAGGTAAGCAAAGATAGGAGCAAA
CCCAAAGCATGGGGGCAGGTAGGGCAGGGTTGGTCCACTG
CTCCTGCTCCTCTTGCATCCTGTTCAGAGGTCCAGGAGGA
CAGGAATCAGCCTGCAGTGCATGATACGTAACACCAGGTA
CATTCTTTGCCTAATGATAATTTTAATAACACAGAGGAAT
GGTGGGCAAGCAATCCATAATGAAATATTACGCCATAAAT
TAGAGGGTCAAAACCCAGAATTTCTTCCATTGCATGGAAA
AACATGGAAAATAACACCTTCTAGGTATCTATATGTTACT
TTATTTTTAACAAGTCTTTAAAAAAGACCTCTAATTAAAT
GTCAAACCCCCCTTGCTGATGGAGAACAAGACAGAGCAGG
CTAGTCCAGAGTTCAGATCTTAGTGGATTACTGGCCAGAT
TTCTTCACAGGACTTGGCCTGAGTTTCATCATTGTTGAAG
TGGGAGTAATAGTATCTACCTCATTAGGATTGCTGTGAGA
ATTAAACAGATGATGTATAAAAAGTGCTGAGAGGCCTGGT
GCAGTGGCTCCCACCTGAAATCCCAGTGCTTTGGGAAGTA
GAGGTGGGAAGCTCACCTGAGGCCAGGAGTTCGAGACCAC
CCTGGGCAGCCTAGTGAGATTCTGTCTCAAAAAAAGAAAA
GAAAAATAAAAAAGTGCTGAGCAAAGTACCAAGGTGGTGT
CTTTGTAAAGAATAGCTGTTGTTGTTACTGCTGGTCCTAG
TGGGTATATAAGATCTCAGAAATTGAGGAAAGAGACCAAG
GTTACTCAATACTGCCAATGTCAAAGCAAGCCTGTTTTTT
TACTAAATGTCAGACAGTTTTCTCCCCGAGACAATCTTCT
CCACAAATCCAGCCCCTTCCAAATGTGTCTGGCCACAGAA
GTGAGCTATAAACAGAAAAAAAATTTACTAGGGCCTGCGA
TATTTAATAGGATGTTTAGGTTTAATAGAAAAGTCAAAAA
CTTTAATAAAGTAAAAACTCGAGGGATTCTGTGAAAAAAA
AAAAAAAATCAGGAGCTGGAGGCAGAACCATTCTGAAGGA
AGCCTAAACAACTTGTCAGAGTCTTAAGGAGACCTAGGAT
TCCAATATTAGCCCAAGTCATACCTGTGCCTTTGCCCAGT
GTCCTTCCCCATTAATAAGAGTATGGGTGATATGGCAATA
GAAACTATCAACAGAGTAAACAGACAACTTAGAGAATGGG
AGAAAATGTTTGCAAATTATGCACTCTACAAAGGTCTAAT
ATCTAGCATATGTAAGAAACTTAAACAAATTTATAAGAAG
AAAAAAACAACCTCATTAAAAAAATGGACAAAGGACATGA
ACAGACATTTCTTAAAAGAAGACATACATGCAGCCAACAA
TCATAGGAAGAAAAGCTCAACTTCACTGATTAGAAAAATG
CAAATCAGAACCACAATGGGATACTACTATCTCAAGCCAG
TCAGAATGGGTATTATTAAAAAATCAAAAAATAACAGATG
CTGGTGAGGCTGTGGAGAAAAGGGAATGCTTATAAACTGT
TGGTAGGAGTATAAATTAGTTCAGCCATTGTGGAAGACAG
TGTGGTGATTCCTCAAAGTCCTAAAGACAAAAATACAATT
CGATCCAGCAATCCCATTACTTGGTATATACCTAAAGGAA
TATATATTGTTCTATTATAAAGACACATTCATGTGTATGT
TCATTGCAGCACCATTCACCATAGCAAAGACATGGTATCA
ACCTAAATGTCCATCAATGGTAGACTGCATAAAGAAAAAT
GTGGTACATATCCATCATAGAACACTATACAGCCATAAAA
AGGTCCAGGATCATGTCCTTTACAGAAACATGGATGGAGC
TGGAAGCCATTCTCCCTAGCAAACTAATGCAGGAACAGAA
AACCAAATACTGCACATTCTCACTGGTAACTGGGAGCTAA
ATAATGAGAACACATGGACACTTAGAGGAGAACAACATAC
CCTGGGGCCTATTGGAGGGTGGAGGTTGGGAGGAGGAAAA
GGACCAGGAAAAATAACTAATAAGTACTAGACTTAATACC
TGGGTGATGAAACAATTTGTACAACAAACCTCCAGGACAC
AATTTTACCTGTGTAACAAACTTGTACTCGTACCCCTGAA
CTTAAAAGTAAAAAAAAAAAAAAAAAAAAAGAAAAACAGA
AAAAAGAAAAAAAGAAAAAAAAAGAGTATAGGCAGTGGAA
ACCAGTCAATCAGTCAGCAGCATGACACTTCCCTCAAGCT
GGTACTGACCTCATACCTTTTTAGCTCTCCTCAGTCATGC
CAGAGTTGGGAGCTGATCACCAGAGAAGAATCTCTCCTCC
CAGGCCAGAGGAATCACTTCCAAGCTGCTGCCTGTGGACC
ACAAGGCTAAGTTTGTTCTGAACAAATGCTAAAGGACTGA
CAAATGTCTCAGGGAGCCTGATCCTGCTCCCTGATAACAA
ATATTCAGTTTTCTTTTTTACCTCTGATCTGAGATTCTTC
TCTAATACTCAGATAAGGTAGATATGTTTCCCCTCCCTCC
TTTGTTTAAGAGAAGACTATTTGCACTACTCCAAATGTTT
TATATTTTTTCTTCTTTCACTATATTAGTCTGTTTTCAAG
CCACTGACAAAAGACAACCTGAAACTGGGTAATTCACAAA
AGCAAGAGGTTTATTGGACCTGCAGTTCCACATGGCTGGG
AGGCTTCACAATTATAGTGGAAGGCAAGAAGAAGCAAGTC
ACATCTTACATGAAAGGCAGCAAAGAAAGAGCTTGTGCAG
AGAAACTCTCATTTTCAAAACCATGAGATCCCATGAGACC
CACTCACCATCACAAGAACAGCACAGGAAAGACCCACCCA
CATGATTCAATCATCTCCTACTGAGTCCCTCTCACATGGG
AACCATGGGAGCCACAAGATGAGATTTGGGTGGGGACACA
GCCAAGCCACATCAATCCACCCTGGCCCCTCCCAAATCTC
ATATCTTTACATTTCAAAACCAATCATGCCTTCCCAACAG
TCCCCCAAAGTCTCAACTCATTTTGGCATTAACTCAAAAG
TCCACGGTCCAAAATATCATTTGAGACAAGGAAAGTCCCT
TCCACCATGAGCCTGTAAAATAACAAGCAAGTTAGTTACT
TCCTAGATATAATAGGGGTGTAGGCATTGGGTAAATACAG
CCATTCCAAATGGGAGAAATTGGCCAAAACGAAGGAGCGA
CATGCCCCATGCAAGTCCAAAATCCAGTGGGGCAGTCAAA
TCTTAAAGCTCCAAAATGATCTCCTTTGACTCCATGTCTC
ACATCCAGGTCATGCTGATGCAAAAGGTGGGTTCTCACAG
TCTTGGGCAGCTCTGCCCCTATGGCTTTGCAGGGTACAGC
CTCCCTCCAGGCTGCTTTCACAGGCTAGCGTTGAGTGTTT
CTGGCTTTTCCAGGTGCATGGTACAAGCTGTTGGTGGATC
TACCATTCTGAGGCCTGGAGGATGGTGACCCTCTTTTCAC
TACTCCACTAGGCAGTGCCCTAGAAGGGACCCTGTGTGGG
GCCTCTAACCCCACATTTCCCTTCATCACTGCCTTAGCAG
AGGTTCTTCATGAGGGCCCTGCCCCTGCAGCAAACTTCTG
CCTGGGCATCCAGGTGTTTCCATACATCCTATGAAATCTA
GGTGGAGGTTCTCAAATCTCATTTCTTGACTTTTGTGCAC
CCACAGGCTCAACACCACATGGAAGCTGCCAAGGTTTGGG
ACTTTCACCTTCTGAAGCAACAGCCTGAGCTGTACCTTGG
TCCCTTTTAGCCAGGGCTGGAGCAGCTGGAACACAGGATA
CCAAGTCCCTAGGCTGCATAGAACAGGGGGTTCCCTAGGC
CCAACCCAGGAAACTATCTTTTCTTTCCAGGACTCTGGAC
CTGCAATAGGAGGGGCTGCCATGAAGACCTCTGACCTGCA
CTGGAGACATTTTCCCCATTGTCTTGGGGATTAACATTCA
GTTCCTTGTTACTTATGCAAATTTCTGCAGCTGGCTTAAA
TTTCTCCCCAGAAAATGGAATTTTCTTTTCTATCACATTG
TCAGGCTGCAAATTTTCTGAACTTTTATCCTCTCTTTCCC
TTTTAAAACTGAGTGCCTTTAACAGCAAGTAAGTCACCTC
TTGAATGCATTGCTGCTTAGAAGTTTCTTCTGCCAGATAC
CCTAAATCATCTCTCTCAAGTTCAAAGTTCCACAAATCTT
TAGGGCAGGGGCAAAATGTTGCCAGTCTCTTTGCTAAAAC
AGAAAAAGAGTCACGTTTGCTCCAGTTGCCATCAAGTTCC
ACATCTCCATCTGAGACCACCTCAGCCTGGACCTTATTGT
TCATATCACCATCAGCATTTTTGTCAAAACTATTCAACAA
GTCTCCAGGAAGTCCCAAACTTTCCCACATTTTCCTGTCT
TCCTCTGAGCCCTCCAAAATGTTCCAACCTCTGCGTGTTA
CCCAGTTCCAAAGTCTCTTCCACATTTTCAGGTATATTTT
CAGCAACACCCCACTCCTGGTACCAATTTACTGTATTAGT
CCATTTTCATGCTGCTGATAAATACGTACCCAAGACAGGG
CAATTTACAAAACAAATAGGTTTATTGGACTTACAGTAGT
TCTACATGGCTTGGGAGGCCTCACAATCATGGCAGAAGGT
AAGGAGCACATCTTATATGGATGGCAGCAGGCAAAGAAAG
AGCTTGTGCAAAGAAACTCCCATTTTCAAAACCACCAGAT
CTTGTGAGACCCACTCACTATCACAAGAACAGCACGGGAA
AGACCTGCCCCCATGATTCAGTAATCTCCACTAGCTCCCT
CCCATAACATGTGGGATCCATGGGAGCCACAAGATGAAAT
TTGGGTAAGGACACAGGGCCAAACCATGTCATTCACTAAA
TCCATTATAAGTTTCCTTTAAAGCACTCAAATAAAGGCTT
TACCCTACCAATTATTTGTATTTCTTTTTATAAATTTTTG
ATATGCTTTCAAATTGTTTGTGTCTCATTATGTTCAGTTC
ACCCTCCTACAATCCTACAATTTGAAGACTGGGTTTTGTT
TTTTCCACCCCATCCCAATGTCTCCCAAACTGTATTATTC
TATACACAGTCACAAAGTAATCAACATAACTGCATCCACT
CTTTCTTAAGCTTTGGAGGTTAGGCTCCATGGAAACATAT
GGAAATAAAGATGAACACCCCTCCCCTACACACACAAGAA
CACACACCACACACAAGAGCAGGGTGAGAATGAGAGAGAG
AGAGTGTATAAGGTGAGGAATGGCAACAATGGCTAAATTA
TTTTAACGTAGTGATATCTTGCACAACATCCCTAATTGCC
CTCATGTTCTTAAATTTTCTGGTTCATAAGAACTGTGTTG
CTATATATTTTTTTAAATTTCAGGCTGGTGGTTGCAAAAT
AGGTTATTTAGACGATAAGAATATAGGTATTTGGACTGGT
CATGGAAGAAAAGAGTCACTAGGCTGGTGAGGTCAAATTC
CGTCTCTTCTGTGGCTTTGCTGAGAAAGTTAGGAAGTCAT
TGCCTGTCTCCCTGTCTACAGTCCAATGAAGAAGGCAATT
AAGAGGATGCCTTGACCCCAGCCTCCACAGAGAGAAAAAA
TATCCCCCATTTTTTTCTACATTACCTGTGCTTGGACTAG
AATTTCTTAATTCTCTTCAAACTATTCATTCTGTTACTTC
AGGATATAGTAAGTAAAGCTGTTGCTTTAGCTAAACTTTT
ACAGCGATAAGTTAGCAATCAAAAACTTTTTTTATGCTAA
TGACTGTTTTAGTTTTGAAATATTTCAGGATTTTTCTATT
AAAATTTTTTTTTCCTATCCTGTGAAATATCTTCACATTG
CTAGTACACCTTTACACTTCCAAAAATCCTGTGAGCTTAT
TTGTTTTGATTATAAGAAAACTGAATTAGGGAGGTTCAGT
AATTTGCCCAATAACACACTATTAGCAAAAATTTGGGTTG
AGACTCAAACCAAACCAATTTGTCTCCAAATCCTACTCTT
TGCATTTATGCCAGCTACACAGTGGACCTCAGTAGATACT
ATTTGGCCTGCTACTCCACTCAATACAGATGGAGAGCAAG
AAATTTCCTGGACCTAAAGGAAATACATACCAGATCAATT
ACATCAACACAGGGAATTCTGAGTTTGATTTGCAGTTTCT
TGCAATAGATCCCATTGCCCTATAGTATATTCAGTTACTC
CTTTTTACATTGGGAACCCGCCACAGCTCAGATAATTTCT
TACATTTAGTTCAGTTCCTTTCCTGCTCCCCAATCTTAGT
TTAAAATTCTCCACAGAGTGGGTGTAGAGAATTTTAAACT
AAGCATGAAAAAAATTCTCATCTTTTTCATAAAAAATGAA
ATCACAGAGACCCAGGGATCTCTAGCTAAGAGGCCCCATA
GTCAGAAACACTGTAAAAAGATCATAGCTGACACCACAGT
TGGTGAAAATAACAGCCTGCAAGCTGTGCCAAAAGCCCTT
TTTCCTCATCTAATCCCCCATCATTCTTCTGATACAAAAC
AGCAAATGCATTAAATCCTTTAAACATTCATAGCAAGTTG
GTATAAAGGTAGTGCATTTTAAGAGTTGAAAGGATGTCTA
TAAACACACTCACACCCATATGTATACATCCATCCACAAA
TAATACTACATAGTTTTTTTTTAAAAAATGGGTTCAGTAG
AGACTGAAAAGTCATTTAATCTAATTGATGCCATGTATGA
CAGTATGACAGTAAAGAAGCTAGCTACGTCCAAGTTAGAT
TTGAGGAGTACATTTTCCATCTTTTGCTTCTCCGGAAAAA
TCAGTCACCACAACAAGCCCAGTATATATAGTTTTTGTTT
ATTGTTTCCTCCCTGGAACATTAAAGTGGTCTTGGATATC
AGAGAGTAAACAGGCATCTGACTGTCACCCTACCAGCTGG
CAGATTCAAGTGTCACAGCTAAAGCCCACACCTGCTTAGT
TTCCTACAGAATCCTCACTTTAATTAGAATTAGATATTGG
TCTGTGAGTATGTGTTCTAATTTTATTTTTTATTTTAAAT
CTTGCTTTGGCATGCAATATCTTTTTAGATTCTTTGAAGG
GAATAAGTATGCTTATCCCAAGAAATGATTAGGGTTATAT
TCAAAGCAATGCACCCAGTAGGTTCACATCATTCTGGCAT
GTATCATCTGAAACCCGTGAGTATTATGTGAGGGCTCTGT
CATTTGGCTGTGCTGCTGTCATCTTTTGATGGTCCCTGAT
AGCATTCCATTTCAGTTTGAAAGAACCCATCACTCTAATA
GGTGGGCTTGCTCTAACCATAGATACGTATTTCTGCTTTG
ATAAAATGTAGAATTATTTATATTATGGATAGCTCTATTT
GTTTTTCTTGAATCACTCAGCTATACAGTATGCTGAATGA
CATATAAATATAGAAATTATGGAAATAGAGAAAGCATTTT
ATCCAAGGCAGATCCTGAGTTGCTAAAATGAGTCACTAAA
ATTTCTCACTAGGGTGGCATTTCAAATCTAACCTTGTCCC
AAATAACAACTGACCACCAATTTCTTTGATTCCCAAGAAT
GGAGAGCTCTGCAGTGTGACTCAGGCACAGAGCATTGGCT
GTTTCGGCTTGAAGTACTCACCTAGGAGGAAAGTAAAGGG
AAAAATGCACACACACACACACACACACACACACACACAC
ACACACACACTGCATGTGCTCTGACATCCTGCCCCAATAA
GAGAATACACAGAGGAATTCCACTACCGGTCCTTAGCCCC
CTACACTCCCCACTGCCCTTGCCCCACAGGCCCATTCTAA
ACTTGCAAACAGTATTGGCACAAGTGTTTGTAAACAAGGA
AGTTTGAAGATGTTTCTAACTCTAATTATAAACAGTCAGA
GCTAAAATTAGAAACCCGATCTGTTCACTTTTTTTAAAAA
AAAATTTTAAAAGCTCTCCAAAAGGGTCTATTTAAATAAA
GCAGCCAGTAAGCTCTGATTTGGCAAGGAGTGGTGAACTC
TGGTGACACAGCCAGGGAACTGCTGATTGTCAGCATTTCC
ACTGTGCCATGAAGTATGCTTCCTAGTTCCTAGTGAAGAA
AGCCATGGTTCTCATCCATTGTCATAGTATGATACTGTCT
TCTCTGGGACAGGACATTAATGACACCTCTGTTACTCAGT
GGCCTGATATCTCCCTCTGTAATCTCAAAAACATGTTAAA
ATGCATTCTCATAAATTCCTATTTTTCCTTTTGCTTCCAG
CTCCAGTGAAAATTTAATGCCAAACACTAAGCATTACTTG
GCATTCACAAACACACACACACAGACTCAATAATAACCTC
TGTATAGATGCTCAAGTCTTGACATCCATCAAGAAACTCA
GCAAAGAAGACAAACTTTATACATGTGTATTGCTATCACA
CCACATTTCAATCCTAGACCCAGCAAAGTAAGCTGCCCTC
ACCCACTGCAGCTAAATTGGGCCTCAAAGATGCTTTCCAT
AAATGGCAAGAAGGAAGCTTGGTTCAGTTACAAAGAGGAA
GCTTTTCTCTCCCATTTACACAAACAATATAAAATTGCCA
GGCTCAACCTGAAAAGTTGTGTCATTTTCAAAGCCTATCA
ATAATAAATGAATAGTGCACAATTTATCTCTAATTAACCA
AAATTCTCAGTCATATTTCCTAAAATGAAACACATAATTT
TTGACCCATTTTGGTCTTACAATACCGTTCCTTAGTATTT
TTATTAAAGAGCCATCATCTTAACCAGAATTTTACATTTG
GCTACTTTTGTACTTATTTTCATTACTCTTACATTGAGCC
AACTTCTCAGGATAAGAGGCAAAAGAATAATGGGGATTTT
TTGCATCCACATCCTGGCTCTTAAAAACATACACAAACAA
CAATTTAAGTCATATTTCTAAAGAAAAAGTGTTAATGTTC
TTTATATAGATTGTGCCCATACAGGAACAAGCCAAAAACT
AAGAACTCAAAATAGAGAGCTAAATGTCAGTCATCCGGGA
TTACAGAAAATATAGATAATGGTCCCTCCTGAATGCTAAC
TCACTACATATTAGCAACAGCTTCAATCTCATCCCCTCCC
TAATACCACTACTCAGAGTTCTGAACAAAAGAAAAAAAAT
GCCAGATTTTAACTTTACCTTTCTCAAATTTTTAGAAAAG
ATACCGATAGGAATAACACAGCCAAAGGTAAATAAAAATA
GAAAAAAAAAAACCTGTGGATCATTTGACTATTGTACCCT
CAATCTCAAGGCCCAGTCAATTATTGAATAAGGCAATAAT
CAGCTCTCAACTTTACTGAAGTAGGTAGCAGACTTTGAAA
TGCAGAAGTCCAAGGCACGTCTTCTTCCTCCATAGAATGT
ATAACAGATCCTTCTGACATTCTGTCCACTGACCACCCTC
CCTTTTGGCTACATGGAAGTCCTTGCCCAGATTGGCCTCT
GAGACTAGCCACGGCACATTAGCCTCCCTAACACCTTGGG
CTCTCCTGTCTCCCTAAGTTTCTCAACCATGGGTACTCTC
TCGCCATCTGTACACACTCACTGTGTTCATTAACTACAGG
GCTGTACTAAAAAGATTCATGTAATGACGATTGTATCCCA
TTGCAAGTTTCTTCTATATTAAATTAAATTAATGTGACCC
ATTCCTGGACATTTATTTATTTATTGAGATCCTGGACATC
TTTAATTCATCTCTTGTTGGTTCCTAACGTAATTCACATA
TTAACTATTCCAAACCTAACCCGTACACCTCCACACCCTA
TACTGACCTCCAACTCAGGCTACCAGTGAGACAAAAGGGC
AACTGAAGCTCCAGATAACTTAGAAGGAGGCACACAATCA
TTGACTATAAATGACACATAAAGTCCCAATCCATTTTCAT
ATTTTCTGACTGGCACTTTTTAAGAAAAAACCCAGCTCTG
CAGGAAAATGGACTTCCTGCCGAAAGCCTCAGCAAAAACA
GCCACCAGAATAATTCACTGGCACTGGGTTATTAAAATCC
CTGACAGGTATTACTTAAGATGTTAGAAAATTATTCAGGC
ACATGTGTACACATATATCTGCCTTCTGTGCTTGTGCGCT
CACACACAGACACACACACACACACACACACTCACATTTT
TAGTAAGTACTCATTAAGCTATCTGAGATATTAAAACTAA
TCACGGCAGTTTTCCTTTAATGTTATCCTCAGCATAAAGA
GAAATGAGCCCATTGTCATTTATTTTAAAATCATTCTTTA
TAAAAAATAGCTAATCTCCAGAAGCACACCTGGTTTATTG
AAGTGAATACAAAGATGTAGCATATAGCCTTAATGTGCTC
AGCTGGGGAAATATATTTTTTTAAATGAGCATTTGTTAGG
GCTTTATTTGCAAATGCAAAACTATCCAAGGCACTCTTTG
TGCATGTAGAGATTTTTCATTTCAAAAACCACATTAATAT
AGGAGGATTCCCATCAACCCCTAAAAGCAGCAAAGAAAAT
TAACCCTTGCAGGACTGTAAATGACAAAATCCCCATAAGA
CCAGGTCAGAGGAAGTTCAGAAACCAGGAAACCATTGACA
CAACCCCGAAGTGAATCCAAGAGAAACTTCTAACACAACA
GTTCTCCCACAAAATCTCCAGACTCAATAATTTAAAGTGA
AAGGATCTGCAGAGTTGACTCAGGTATTAAAAGTGGGAGA
AAAGGGGGGACCTGCTAGAGTAAACCCATGAACTACCCTT
AGGGCCTCCCAAAGGAAAATAATGAGAAGTCTCGAGCTTT
CTCTGATCTCCTGAGATGGCTGGTCTTTGTGAAGAGGCAC
GAGGTTGCCCCAGTTGCCAAGGATGGGATATGGGAAGGTT
TGCACAGCAAGGCCATGTGGGATAGTATGTGTGGCTCTTG
GCCATGTTAATCGGGCGTTTCCTAGATACGAGGGCAGTTG
TCGTTTTTTTCCATTTGATCAGGGAATGTAATACATCTTC
AAAACAATTTTCACCCAACTGGTCAGAGATGTTAAAATCC
AACCCTGAAAGCCTCCCTTGGGCGCTTTCCCTCAGAGGCA
CACTGTCCTTTGCTGTTTTGTTTCTTTTGAAATATGTACT
TTTCACAAAAAAAAAAAAATCTTTGGAGTGTTTGCTTCTT
TAGGATTTTTTATGTATTTAAAAATAAAATCAAAGTATAT
AGTTAGTATATATTGAGACATCTTTCCATTTGGGAGCAGA
AGAAAATAATAATTCTGCTAAATGACAAGAGGAACACAAC
AAGAGCAAGTAGGTTGGCATTTCCAGTGCTAAATACATAA
AGTCCATGGAGCTCGCTGTGACCCAAAAGAGTTAAGGCAT
GTCTCCAATAAAAGGAATTATGTCAGGAACCACTGGGAGT
CTATGCTGCACATTCCCTTCCAAAAGAAAACCTACAATCA
GTGCTAACTTTTCCTACTTATACCCCTGATGGATACTAGC
ATAGTACCAGGAGATATTTTTTAACTTTTAATTTTATATC
CCTACAGCACCCAGCACAGTGTCTTATACAAAAGAGATGA
TCAAGAAATAGGTGTTGGATTGACCAAAAGAATGCACCTG
CTAGCACTAGATCAAAAGACATGTTAGCCAAGTACACCTA
AATTAGGTTACTCACTCCTTAGCTTAAAACCCTTGATGGC
TTTCCATTACCCACCTTCAGATAACATCCAAGCATCTTCT
AATTATTTAGCTTCTACCTACATTCCTAGCTTCATCTCTC
ATCAAGAATTTTGCAAATATTTGGGAGCACAAAGTAATAA
TAAAGTTGATTTTTGAGAGGAAAATCTTAAGAATCACACG
GAATGGGATAAGAATGGAGATATGGTGGCTTATGCCTGTA
ATCCCAACACTTCAGGAGGCCAATGTAGGAGGATCACTTG
AGTTCAGGAGTTCGAGACCAGCCTGGACAACACAGTGAGA
CCCCCCATCTCTACAAATGATCCAAAATTAGCCAGGTGTG
GTGGTATGCATCTGTAGTCTCAGCTACTCAGGAGGCTGAG
GCAGGAGAATTGCTTGTGCCCAGGAATTTTAGACTGCAGT
GAGCCATAATTATGCCACAGGCACTCAGCTTGAGCAACAG
TGATGAGATCCTGTCTCATAAAAAAAGGGGGGAATAGAAG
ATATGCAACATCATTGGAGAGAGACAAAATTTTTCCTTAG
TTGGGAAGATTTGTTGTAAGCTGATTGAATATACTAACAT
ATGTAAGTGAAGGATGTGTTACTCAAAAAGGGAGGCAGTG
TGATTAGCCATGGGATACACCATGGGAGAGGGAGTACTAA
TCAATAGACTTACATAGCATCTGGTGTCAATGGTAAGCCT
GTGCCTGCCATGAAGTGGTTGTATCAAACTACTTATCATT
TGAATAAGCTAGTTACCATCTTCTAATTTAATATCCATCC
ACCACTCTTATGATTATGATATGATTTCCTAAAGAAGTAT
CCCTTTTTGAGCCATAATTCTGTATATCCTACTGATTACT
AAATATCTCTACTTGGATGTCTCTTAAGAACCTCAAATTT
GGCATATCCAAAAATGGGCTAATCCTCCCAACCAATTCTT
TTTCCAGTGTTTTGCATCTTGTTAAATGGTACTGTCATCC
ATACATGAAAACCAGAAACCTGGGACTCTCACATTCAATC
AATTCACCTCATCTAATTAAGCACCAAATACTGTCAATTC
CACCTTCTAGATATTTTTCTAATCCATTAATTTCCCTCCA
TCCCCATTGTCATCACTCAAGTCCAAGCTACGGAATATCT
TTCTCAGGAGACCTTGTTTCTATTTTTAGTAGGGAGAATA
TTTTGGAAATAATAAATAGATGCATTAAATCATATTCTGT
TGCACCTATCCATTTTCACAGCTGGGTCATGATGATTGTT
GTTCCGATGGGGGAAGCAGATGGGAATGACCAAGAAGAAA
GAAGACACTGTTCAGCTTTGAGTCTCAAAGCTGACTCGCT
TGATCTCTGTAGCTAGACAGAAGCCTCAAAAGCCAGGCTT
TGTACAAAGAGAGAAAAGGAATTCTAAATCCCATAGTTAA
GTGCTTTAGCTTTTATACTAGATTGTAGTGTTTGACTATA
GGCCAAGGGAGAGAGAATATGCAATGGAACTAGAGAAAAG
AAGTAGCCCACATTTCCAGACCAGGGTATCGGGGAGGAAG
AAGAAGATGGACAGAGGTAGCTGTAGCAGACCAAGAAATA
TGTGTCGTAACTCACTTCTCTGAAGTGCTGGATCAGGTGG
GCATCTAAAGAGTCTTTCTCTCCTTCCTATTTGAGTCTGT
CTTTCAGTGTCCTCTGTAACTAGAGCAGCCCAGAATAAAG
GTGAAGGGAATCATGAGTTAGCAGAGAGTAAGTGTAAGGG
TAGCTTCCCAGTTCTTCCTTTGGCTTCAAGGTAGTACAGT
AGTATCTAGGAGGTCCTGTGTGCTCAGTGGAGGGACAAGG
GCAGTCGCTGATGGTACTGGCTAGAGAGGCCACAAAGGGC
TTGGGCTGGGAGGCAGAGAGTAGAGGGTATTCTGTTGGAT
TCCAGATGGAACACAGAGTCAGACTTCAGTCAGCCATGAC
GCAATAGTGTCAGAGAGAGCTCAGGTGCAATGAGGCAGCA
GAGAGGACTACCAGGCCCCAATCTAGCTGAAACAGAACAG
ATATTGAGTTCAGCAGCTACAGAGTTCAATCTGCAAATGG
AGGCAGAACTGCATGACCAGGCCAACAATGAGACAGGGCT
GCATGACCAGGCCAACAATGAGAGTGCTATTCCTGCAGAG
GGCAGCAGTGAGGACCCAGAAGTCACCCAAACACTCCTTT
ACAGACACCAGGCCTCGTTCCACCAATGCCACAGGCACAA
GAAGCTCTTGCATTCCAACTAGGTAGATAACTGTTGACTC
AGAAGTTCCCTAAAATGAGCCATTTTAAAGGAAAGGAGAC
CAAATGCGTCTAGAGAGACTAGGATATAATGTATTTCCCT
GCTACCCACTGGAGTCAGAACTTACGAGGAAAATCAGAGT
AGCCATAGAAAATGAAGATGCCAACGTTTTCTTTACACGT
CTGCGCATAGTATGAGTAAATTTTCAACTCTGCAACATAT
CCTGGCCCCACTCTATCCGCTTTCAACTTGTAGCCACAGT
GGGTTTGGACAATGCACACTGAAGTATACAGTACTGCTTC
TGAAAACGCTTCCCATGTCTTCCTTTGCCCATTGCATAGT
GATCAAAATCCTTAATGTGGCCAACAAGCCCTTCATAATC
AGGCCCTCCTTTCCTCTCCACGACCACCTCCTGCCTTGTC
TAGCTCCTCTGTCACTCCAGTGCCCTGGTCATCATGGTCT
CCTCAGTTTCTCGAGCTAACATTCTCTCAACACAAAATGC
TATCTCCAAAGCTCCTCCCTCATTCCAAATTCTATTCATC
AATCAGGTTGGAACTCAGCTATTTCTTTCTTAAACAAGTC
TTTCCTGACTAGGATTTTCATCTCTGAAAAATTCTTGGTT
ACACAAACTAATTTTCTGACTGTAGGAATTCTCAGAGTCT
TTACTATGCTACTGTGAATCTCCAAGAAGTGGAATGAAGC
CGGCACAGTCTCCTAAACCTATTTGCCTGGGGTACACTTT
TCTCTGTCTCACAGAATTGGTATCTGTAGGAAATCCTTTG
GTAATTGCTGACTTATGAGATTCACAGAACCCAGAATCAT
GTCTCTTTGAAGACCAAAGCGTAACTAAAGGTAGTAAGGC
TTCTTGGAAAAGAGAAGAAATACTATTCCTATCAAGGGGA
GAAACTGTTTAATTTGTTTTGAGAAGGTGCTAAGGCAGTC
ATATAGCAGAGAAGAGAAGAAGAAAGAATAACTTGTGTGT
CCATTAATACTGTCAAGAAGATCTAGCAATGAGTGTAGGA
ACTTGTGTAGGGCACTCATGATCTCCCCACTGAGCAAAGT
CCTCCACCCAATTCCTTGGCCCATGGTTGCAGCCTGAGCT
CCAAGCACCACAGACTGCATTAGAATTGGTTCCAATCCAG
GGAGACCAGCCAGTGCCACTCATGAGAAGTCAACAGCAGC
TTTTCTGGCAGCCAGAAGAAAGAGGCCACAAGAAAAGAAA
GTGAGCCAGAATGGGGCAGAAAGTGAAGTGAAAGCAGCTG
GTCTTCTCTGCTCCCATTTGGGAAGACTGGATGGAAAGGG
CTTAGCTCTGAGATACAGATGGCATCATTCTGCATATGTA
AAATAAGTACATCTATGAACAAGAGCAGAAATATGAGAAT
ACTTCACAACAGAAGATTTATGGCATTATCCACATGGGGC
AAACGTCACTGTAAGTCAGATGTGTTTGAATCCCATTCAA
GGGATTTTAATAACTGAGATGTCAAAGAACCTTATTATAA
GGCAATCTTACCTATGTGATCCTCTAACCTTGGACCTCAA
GGGTCATCTACAGTGATGTGCCAAGATATTTGAGCCAGGG
GGGTGAAAAAGAACTTCTGGCAACATAGCTAAATAAATGG
ATTCTTTGGCCCAGAGAAGTTGCTGAAGTAGTAAAACGAG
ACGCAGTCCAACAAAAATTAGGTTACACATGAGAAAGATC
TTGATAAAATATAGCCCTTCTCCAGAAAAACTACATTATT
TTCTATTAGACAGGATAGACCACATAACCTGTGCAGCTTT
ATCATCGGAGGTCTTAGGTCATTTGGGGACAACTCAAGTT
TGAACAAGAAGAGCCAGACATTCTGTACGTGAGTGAAGCC
TTGCCTGGAGGCTGCTGGCGGAGAAGCCAAGCCTCTCCTC
CTGTTCATAAGAAACTACACAGGGAGGCAGGTGACAGGGG
ATCAACTGACAAAATGGCAATCTCCAATAGCCAATACTCT
CAGAATGATGTTATGATTGACAGAGCAAAATTTCCAGGGT
AGAAGGAGAAAGCTCAGGCCATCCACTACCCAAACCGAGA
TGTGTACCACATCTCTGTTCTCTTAGCCACTGCCTTTTCC
TCAATGTTTTTGTTTACAAATGGTCACAGTAGATAGACTC
TCACCAAAATAAATGAATCACAAAACTAATACTCAGGAAG
TCAGGGGACAGTTATAACCCAGCTCGCTGTGTTACTTGGG
CTTGAATGTCAATACGGGCTATTAGAAGACCCTTCTAGGG
CTCCAAACGATAAAAATAGTGCTGTTTTAGATGACTGCTC
TGGTCAAGGAACATTGCTTTGGTCATTCAGGTTAGAAAGA
GCCAGATGTGGGAAGGACTCAGTGAACAGAACAGACTCCA
AGGTGGAAAGAAGAATCTTTCTTAAGGCATGCATATAGGC
TGAAAAAGGGAAAAATGAAATCAGGAAGAAAGGTTTTGTG
AAAGACTTTTTTCTTCCTTATTTCACATCCAGGATCTAAG
GCCTAGTACTGGCCAGAAAGCTGAAGTCAGCAGTTACATG
TCCTCAGGTGGTTCTGAGACAAGAGCAGAAGGAGTGGATA
ATGGGGGCGGGGGCGGGGCCAGGGGGATTGTAAGACTGGG
TCATTTGATAATTCTTGGCTTGAACCTAAGAGGGTTTCCC
TTTAGGTATTATCCTGAAGAAAGCTCCAGGCAACCTTAGG
CTGATTCTTCACTTGTCACTTCGAAAAGGTGAATCAGTTA
ATGCTTACAATGGCTGACTCTGTCCTGCTGTTCAGGTTCA
CACGCACCTTCTAATTATAAGAAACAGGCTTCTTCGGCTT
CTCCAGGCAAAAGCTGAGAGTAAGCCAACATTACTTTTGC
TGTTACTGCAACATCCAAATAACTTTACATCTGCTGGAGC
CTCCAATTAAAAGGGCAATGATGATGAGTCAAAGCACCCC
ACTGGCATGGGCCATCCTTTACTGACGTTTCAGAAACCAT
CACTGTTCCATTTTCTGTATTAAGAGGTGAGAGAGAAATG
AGCCATATGGAATAGGAGTTGGCCCGAGAGACAAGATACC
TCGGTTATAGCCTGACCATGCTTTTAAACAGATGAATGGC
CATATGCAAAACAACTTATCCCATCTGGAGTCCTATTCTG
CCCTCCCAACCCCCTACTCCTTTTTTTAGAGACAGGGTCT
CACTCTGTTGGCCTGGCTGGAGTGCAGTATGTACCTGACT
GCAGCCTCTAACTCCTAGGCTCAAGTAATCCTCCTGCCTC
AGCCTCCTGAGTAGCTGGAAACCACAGGTTCACACCACCA
CACCCAGATAATTATTTATTTATTTATTTATTTAATTTTA
GAGACAGGGTCTTTCTGTGTTCCCCAGGCTGACCTCAAAA
TCTTGGGCTCAAGCAATCCTCCCACTTCAGGCTGCTAAGT
TGCCCAGATTACAAGCATGAGCCACTACACTCGGCCTATT
TCCCATTTATAAAATACACAAAGGTTCTGTGAAAATAAGA
ATGTCAACAGCATAGAAATCTCTTTGGATTAAGTACTCGA
TCAGAATGATTTAAAGCTGTAGAGGAAGACATACTAAGAA
CGCAAAATGGAATTACACCTTGGATTTTTATATTGAATTT
TAAAACTATGAAGAAAGTGTCACTGCAACTTCAGTAGAAG
TGCCACAGAATGAATTGAGATGATTCAAAACAGATCAACT
TTAAGATTTGGTGCAGAAAATGATCTCCACATATCCAAAG
GCACTTTGGGCAAGCCTGAAGCAGATGCTGGGGCAGGTTT
CATAGTGACTAAACGCATCAACATCAAAAGAATCTCCATC
TGTAAATCATTCCACGTGAATTATTTGTTACAGCCTGAGT
AGTAACCACATATTACATTCATGTTAGAATGTTACTCTGT
CTAACTCCCCATCTTTCTAAAAGGATCTAAAAGAATCCTA
GGTGTTCAGAACCACGAATTTAGTAACATCTTTGACAAAA
TATCCAAGAGTTGTTCAAAAGAACCAAAAGTTTCCCTTGA
CTTGACTGAACATTTCTAGACTTCCAAAGGGACAACTGCT
AGTCAATAACCAAATAAGCACTTTTAGAAGAGGATGGTTT
CTACCTTCCTATTGGGGTGAGGGATAATGAGGACTGCAAT
CTGGCTAATGTTAATCATTAACAACAGCAAGGCATTCCTT
AAGTGGTTTCTCAGAGACAGTCTGGAGCAGCTGGTTAAGA
AATCTTGCATCTTCCAGCCAGAGTCCATGGACTAGTCACC
CTTGATCACTAAGAGCGCCTTACATATCACAGGAGCTTTG
ATGAAAATAAATAGAACACCTAAGGATGGACATGGAGATC
CAGAGGTACCTTGCTTTCAACTTTCTTCATTCATTCTTCC
TTGGTCATATCAAAATTTCATATCTTTTGCCAGACACAAT
GACATGCCTGTAATCCCAGTTACTTGGGAGGTTGAGGTGG
AAGGATTGCTTGAGCCTAGACGTTTGATACCAGCTGCGGC
AACATAGCAAAATCTTGTCCAAAAAAAAAAAAAAAGAAAA
GGCTGGATGGCACATGTATACATACGTAACAAACCTGCAT
GTTGTGCACATGTACCCTAGAACTTAAAGTATAATAATAA
AAAAAAAGAAAAAGAAAAGAAAAGGCTGGGCAGGGTGACT
CATGCCTGTAATCCCAGAATTTTGTGAGGCTGAGGCAGGC
AGATCACTTGAGGTCAGGAGTTCGAGACCAGCCTGGCCAA
GATGGTGAAACCCTGCCTTTATAGAAATACAAAAATTAGT
CAGGCATAGTAGTAGGTACCTGTAATCCCAGCTACTCAGG
GGGCTGAGGCAGGAGAATCCCCTGAACCTGGGAGATAGAG
GTTGCAGTGAGCTGAGATTGTGCCACTGCACTCCAGCCTG
GGCAACAGAGTAAGACTCTGTACCAAAGCCAAAAAAAAGA
AAGAAAGAAAGAAAAGAAATGCATGCTGTAATGGAGTTGC
AAAAACAAAATCTCAAAATGCTGTAGAAAAATTATGTCAT
TTGTGTTTTAGTCATTAGATGTCCATAGATTATTCAAGAA
TAAATATTAATACAAAAAATTATATGTTTCCAAAATGAAT
TATTGTGTTCCAAATAATTTGCATGGCATGACAAATAAAT
TACTGGCCTTGTTCCTAAAATGTGGTAGTTGTTTTGCTTT
TTACCCTGAGAGTGCAGAAGAAGAGTCCCTTTGTGTTCTT
TTGCCAGCCACGAAAGGACCGGCTATCGTCATGGTTATTA
TCACCAGACATGAGGGCAACATGGGAAGAAGAGGTTGGTA
CATTTTTCTAGGAGTAAGGGCATTTGGAAACTCCATGGTG
GGTCCCAATGGCACAAAGGCTCTTGTGTATGGTACTACTT
TACAAGAAAGGTTCAGCCAATTCCTCAGCAGCTGTGAAGT
TGTCAGCCGTGGCGTTCTTTACAAAGCTGGGTGGCTGCTT
ACTGCTGACATGTTTGGTTTTGAACTCTGAAAAAAAAAAA
AAACCTCACTGGAATGTTGAGCTAGGCAAAGACAGCAGAT
GCCCACAGTGAAAAAGCCCATTGTACATCAGGTGCTTAGG
AAGTTTCTGGAAACTACTGACAAAACATGAGTATTTTTCT
ACTAAGTTTGCACTTAGCCATTTCAGTTGTTTTTCATCAA
AATATCTCAACTTCGCCCTCCTGTACTTGACAGCCAGACT
ACAGACGATCCAATAGGCTATTGATCACAATCTTTTCTAA
AGGTCATATTGGGGGGAGCATAAATGCTCAAGAAACCACA
CACTTCTCTAAGGAAGAGGCACATTTCATTTGCCTTCCCA
TTTAACCTCATATGGGCTTTTATGAATACCAGGACCCAGA
AACGTCTTGGAAATGTCCACGAGAGGTTTGGTGTAGTACT
TGTGATCATTTTCTGAGATTTTCTCAATTTGAGGGCCTAC
TCAAAAGAAAGGACAAAATATGTGTGACAATCTTCCTAGA
TGCTAGTCTAAGCAAAGACTACTTAACAGCATATTTCAGT
ACCTTCTAGTGGAAAAAAACAGTCTTCCTCTGAGAAGGTT
GCAACACCAGTTCCTGGGACTAGATCTTGCCACAACTGTG
TCTATTTAGGTTGTAATGACCTGAACAAAGCTAAATGTAT
GGCTACTGTGGTTATTATACAGGTGCCTGGCAATAAAATA
CTATTCCTTAGCAAATAAAGAGACATAGGAGGTGAAGAAA
GGTCAAAGAAAAAAACAGATGAGAAATCAATGTCAAAAGA
GGTCACTTTATGAGCTTCAAAGGGAGCTACAGTCATTGAT
TATAATATCACTGAAACAACACAGGCCCTGTGAGATCTGA
AATTACATTTCCAGTCTGAATTTATAGAACTCACAGCAGA
CTCTGGTTGTGATTGTAGCACATTAATGGGAGCCTACCAA
GTAAGCATGATTTAGATGGGCACAGGGAGAGGTGAATTCA
GTTTTTCCTGGGTTTAGATGACTAGGTGTGCGATCAAGAA
AGGTTCAGAATAGGTTTCTTCTGCAATTTCAGGGACATTG
CTGGTAATAGGGGCTGGAACAAACTTTCAAAAACACAAAT
CTAATTATGTCAGTGTCTTGCTTACAAACCACCAATGGCC
CTCTTTTTCATGCATGATAAGGTTTAGAATCCTTAGACGA
AAGGCAAGGCCTTTCTTATGAGGTGTGGTGCTGAACCCCT
ATTAATCTCAATAAGGAAAACATGAGGTTCAAGGGGTAGA
AGAAGAGACTCAGAGCCAATAAACAAGATGTGGGGTTTCA
TTAGGGAATTCTAGAGGGAAAAGAGTCCAGTGGTGGCAGG
CAGTACAGGAGAAACACCTTATATACAGAAACAGTCTGGT
GGCAGTGAGCTGGACAAGATATCCACTTTCCTACAGTCCA
GTGGCAGGTTGCGCAGGAAAAAAACTGCAACCACTTGCAA
ACGGCATGCACTTTATGTAACATTTCCTCTTAACACCCTC
CCCTTAACGACCTCCACCTGGCAACCTTCATGTACTCCAA
AACCAGGGCTTCAATCCCCTGTACAGCCACGGGATATAGG
CTGGGGCTCAGATGTTCCTCACAGACAAAGAACGAATCTC
CAGGTTGGCCACTTCTGGATTCCCTCTTCAGATGTGTCTG
CCACACAGGGTCATTCTAAGGGTATGCCTAAGTTATTGCT
CTCAGGTACATTTACACTACATGAGGCCACCGGAGTCTCC
TTTGAGATCATCTGAGGCTCCAACTATCCTAAAATTCTTT
CAGTTTTCCAAATCCAGTGTCCTCTTCCCCACATCCAGAT
GTCTATACAATTCTTTTCTGGCTGCAATGCCCTCTCTATT
CTAGTAAAATATTCCTTTATTCTCTCCTTGTCCCATTTCC
TTGCCATAGCAGATCCTAGGCTCACCAAACCCTATCTCCT
TTTCTCCTTAGGTACACAGCTACACTGCCCTTCCCAGCTT
CCCTTGCTGTCAGGTAGGTCTACATGATGGAACTCTGGCC
AATGGAACATGGGTGAAAATTATATTTAACATCTCTGGTC
CCTAAAATCCATTCTTGAGATCCTCCGTGTTCTCTTTCTC
CCAGTGATTCCAACTCTGAGGCCCTTGGGAGTGGCCTTGG
GTCCCTGAATAACTACGTGGAGCAGAACAGCCTACTCACC
AAACCCTGCAATCCATGTTAGACTGTGGTGTAAATAAGAA
ATACTTTAAGACACCAAGAGGATTAGGGTGTTTGTTTCAG
CAGCTAGTCTACTTTGACCAATGCACTCAACCAGATATTA
TTAATCACATTTTATTTATTGTCATTGTGGTTATTTTTAT
AGGTCACCATATATTTATTTCTGGAAGAAATCTGGGTATA
AATAGAAACTCATGTTTATTAAAGGAAAGAATTTATACTA
AAACAAAAGCAAAACTATACAACACTTTTTCTACTTCTGG
GCTGACTGGCTCAGTTGTCTAGAACATGGTGCCATTGAGA
TTGGTTGAGGGGTCCAGAAGAAAGCCTTTGTGTGGGCCCA
GGCTACATTCCTTTCTCCTGAGCTGCTGTTTCTCAGATGT
ACGCCACTAAACATAAAGGACACAATTTACAATACTATGA
GAGTAGGGGGGATTCTGGAAAGATGCTGGCCATGATGACA
GCATAGTTCTTCAATCCTTTGACTACTACACAAATAGAGC
AACTAGATAACAAAACCCCAAATTCCTGTCAATATTTAAA
ACAAAACTAAGAGACAAAGTTTCCTCTTGAACCCCAAAAT
ACCAGTTAATGGGGCAAACCACAAACAGTCAGAAATTCTG
CATGGAATCATCCTCTGGGTGGGAAGAAGAAGGAAACAAT
GGGTATCTATGGACCTGAGAACAAGAGAACCCAGAATAGC
TAATTGTACTCACTGGAAAGTTCAGTGGGCCACTGTGAAA
CAACAGCTCTCACTGGGAGGGGTTTTATCCCCTTTACCAT
CCGTGTATAAGGGGCACATGGGAAGGAGGACTGAGGGAGA
TGGAACAATTTACTCCTCATGAGCTGTGCAGCCACCTGGC
CCCCTTCCAGTGTAAGCCCCCACTAATGAGAAACTACTGA
GAGTGGCTTCACATTTGAGCCATATGGAACAAGAGTCTAA
AGAAAGAGAAGGTCTTGACCAAAGTGGTTGAAAAGAAAAC
AGCCAGGGAATCTCAGGAAGCGTCTACCATATCTTCTATA
TTTTTAAAATACTACACAGACATGAAAAGGAAGTTCTGTA
AAGTTAGTGAGATTTCCTGAATCGTACCTCATTCTAAACT
GTCAGAAAAGTTAAATTCACATAAAAATGAACAATGGAAT
AGTATCAAGGTCAAGGTCAAATCCCATGGAAAGTTATTAT
AATTACAAAATAGAATAAGGAGCAGAATCACATCTTATAA
AAGCATGCTGAAAGCTGTTACCCATAATTTCAAAAGAAAC
TTAAAGATATTAAGAAATGATACAAACTACAAAAGAACAC
TACCATCTGATTAGAAAAGCTCATAAATAGGGAGACAGGA
GTGAAAAAAAAATTATAAATAAAAGAAAAAGTCACTTCAG
AAATGTCAAGTAAACCAGAAAAAAATAAACACAACAGATA
ATCTATTAATAAATTTAAAAGGTGAAAAGGAGGAAAACTA
AAAACTCAAAAAGCAATATAAAGATAAAAATAATTTAAGA
CAAGCTTGTCCAGCCTGTGGCCTGCGGGCTGCATGCAGCC
CAGGGTGACTTTGAGTGCAACCCAACACAAATTCGTAAAC
TTTCTTAAAACATTATGAGGGGGTTTTTTTGCCAAGTTCT
TTTTTTTTTTTTTTTTTTTTTTTTAGCTCATCAACTATCA
TTAATGTTAGTGTATTTTATGTGTGGCCCAAGACAATTCT
TCTTCCAATGTGGCCCAGGGAAGAAAAAAATTGGACACCC
CTGAATTAAGAGAAAAAGGAAATAGTGAACATAGGCAAAG
AAAATTGAACACACGGATAAGCAGAGACTGTGAACAAGAA
AAGCAAGGGAAGAGAACAAATACTAGTAACTTTAATTCAA
TAAAATGTCCTGAAGTAGAAAAAAAAATTGAAATGATATT
GAAAAGCTGTGCCATATATCTGAAAATATTGACCCAAAAC
AGACCAATAGTAGTAAACTCTCTGAGTTTCTGAGCAAAAA
GAAGACATGGCTTATCGTATAAAGAAAATTAAACTATTGT
CAGACTTTCTAAAGCAAACGTTTTAGGCTAGAAGAAAAGA
GAGTAGCCTGCTTAATATACTAGAAAAAAGAAAGGAGTTT
TATATCCAGCAAAACTGACTTGTAAATATGAAGGACTCAA
ACAAGTTATTATGAATACAGATAAGAACTTAGGCAATATT
GTTTCCATAAGTCCTTTCTAAGTAGCGTATTAGAGAATGA
GCTTCTGATGATCAAAACAGTTAGAGAGAACATAAGCATA
AGGACTGGTGGTGAATATTAAGTATATGGTTTCCTGTGGA
TTTACGTTTAAAGGAGACTAACAGAGAGCAGAGTGTCTGA
TGTCTCTATGCTCTGACAATGTAAATAGAGCACAACTATT
TAAAAATGAAGGAAGGTGGGACAACCATATGCAAAAAATG
TTGTAACGTTTTCAATAACCACATTACTACTGGTGTTAGT
ATTGTCCTCCCGAGATTACTGCGCATATAATACGTGATAA
AACAATGATTACTATTGGGATATTATTATTCTATTATTCC
CTGTGTCCTTGAGGGTCCACATATTTTGGGAAGGAAGGAG
ATCTAACTGTAATGCAGAAGAGGCTAAATAAAACTCTGTC
AACGTAAATTTGAATTGGAGTACTAATAAGAACTCATAAG
TTCGTAAAACATAATATAATAAACTATAGATATTATAATG
TAAATATAGAATAAACTATATAAAATATAAGATAATATAA
ACTAATAAAAACTATAAGTAAAGTATAAAACTATAAAATA
ATAAAAATTATAAGCTATAAAATAATAAAAACTACATAAA
TAAACAAAATAAATTGCAGCATATTATAGAATAACTATAG
TATACTATATAATAATATAATATATATCCACAAGGATCAA
ACCTGACTGTGATCCAGTCCCAGGTGCCAATTTACAAGAA
ATGCAGGGGGCAGAGGAACATATCGAAGTGCACTGTGAGC
CTGAACTCAGGCTCAGGTGAACTATACTAGTTATTACGTT
ACTACTATATAATAACTATAGTATATTATATAATAACCCT
CCTCTATAAATGTTAAGAAACAATGACCAATCCAGTACCA
ACGAGCATCCCTAGCACCTAGACTGTAGTCTTCAAATAAC
ATTTCTTACCTAAAGAAAGCAAAGCTTCTTGGAGAAATGG
TTGATTTCAGGTCTAGGAGAGGAAATGTATAGATATGCCT
GAAGAGTCTTATTTGCCCCACAGCGGGGGAGCTATCAAAG
GCTTTTAAGGCTATGACAAAAAGAACCAACTTGCTGTTGC
CCCCGCTGGCTAACGTGGAACTGTTTGAGCTTCACTAATG
ATTGCAGTCTTTCCAACCACCACCTATAGCCTTGCCAAAG
GGATCAAACCTGAGTGTGATCCAGTCCCAGGTACCAATTT
GCAGGAAATGCAGGGGGCAGAGGGACATATTAAACTGCAC
TGTGAGTACATAATATACACAACTCAGGTTCAGAAGAACT
ATACAGCTCAAATGGCTCTGGTCCCTCAACAGATAAACTG
TAAGGAAATAAAAGGAATTAAGGAGAAACTTAATGATTAA
AAGAGAGTTAAAGGGCTGGTCATTTTTTAAATGGGCAAGA
CTAGACTAGAGTGTTTGAGGATGCACACTGGATGACAAAT
GTATTTTTTAAAAATACAAAGAAAATATTATTACAAGAGT
ATCATGATTACTTATGAAGAATACAAAGGACTATAATTGA
GTAAAGCACATGAAGGGGTTTTGGGGGTGGCAAAATTCTG
TCTCTTGTCCTGACTGGCATATGCATATATATGTATATAC
TTATTCAACATCAATACAATATATAAACATATAGTATGCT
AGGCTATGCATTGTATTCATGTGGATTTCTCTATTTGTGT
TTTAATTACAAATTAAATTGGGGTAGAGACATAAAATCTG
CATTTTAATGAGTACAATGGTGATTCTTGATTTGTGGTTC
TCAGACTACACTTCTCAGAAAGGTAAGGACTGAAGCAAGG
TTCTCAGAACTCCAGTAGTATGCACCTATCATCCAGAAAC
TACTTCACCCTGTGGTGCTTTGTATATTTTATGTCATTTA
ATCTTCACCATATAAACACACACAATAATTTTTAAAAGAC
TATGAGTTTCTCACTGCCATCCAATATCCCACTGAGAAGA
CAGTGTAAAGCACATGGTTGAAGTGGAAAATAATGTTAGC
AAATCATGATTAAAGTCACATTGTGAAGGTTCACAAATAT
CTTTGCAAAGTTATATTTAATCTGGAAGATGATGTAGATC
CTCTTAAAAGATTTCTTGAGTCCAGCAATTCCCCCTTTTG
TCTGAACTTCTTAATGTCTCCACCATTTACTTGATTCTCT
TATTTGGATAATTAAGATAAGAGAGCTAAAGAAATATGCT
GCAAAATAAACCCTGGCTATAAAAGTAGTGCCAGGCAGGT
GAAGAGTGATGGGTTGGTGCCACGTTCGTGGATTCAGCCA
CCTTAACCCTGTTTATTGTGATTTAATAGAAATCCACTCG
CTCTGCCATGCATATAAAATTAAGTTTATCCTAAGATTTT
TTTTACTTTTCAAGCATCTAAATTCCTCAATTTCTCTGAG
AATAGGCTAGGACCCAGAAGAAAAAAAGTCAACTTTGAGT
AATCAAATCAAAACGATATTGAACACTAGAGAGAGAGAGA
GAGAGAGAGAGAGAGAGAGAGAGAAAGGGAATAAATGCCT
CTGAGAATTTCTGGTGCCCGAATGCTCAAAACAAATGTAC
AGGAACCTTCTTGAGACTGTGGAGAAGATATTCCTTAGAA
ATAACTACCTTATATCCATTATTCTATTTTGAAATATATC
AAACTTTCGTGGGTAGTCTTTTTTATTTAGTATGTTAAAT
ATTTTTAGTGACCACAAAAAATAATCATAAGGGATCCTGT
GGATTTGTTCTTTTTTCCCCCCAAAAAAGGTCTTAAGTTC
TTCCATTCCAAATTATCTATCCAGGGGGATTTTCAGGAGT
TAACAATGTGTAAAATGTTCCTTGTTCAAGACAAAGACAA
AAATGAGCTTTTAAAATTGCCCGTGTCACAGTTAGGATAA
AACAACCTGCCTATCACCAGAGCATAATTCAATCCCCTAT
TACAAAAGCATTACCTTCCCAGTTCCTTTAGGAAGAGGTG
GAGTATGAAATTGCAAATAGATAACAAAATGTAAGCCCCC
AAAGAGAGAGAGAATATATATCAAAATAGCTAAATGCATG
TAAATAAGTACTAAATTTAACAGGCATGAGTAATGCAAAC
CTCACAGGAGCCATCTTGCCTAGGACTGCTTTCACGCTTC
CAATTCAAAGGATATAAATGGGTTCTCCCCACACTTAAAT
ATGGAATAAAAAGACAGTTGCACCGGACTATAGAAGAGGT
AAGCCCAAATTCACAGAGGTTTTATTAAAAACAGGAAAAG
GTCAGTCCTCTTCCCCCAAAGGAATGTCCAGGGCTTGTAG
GAATTATTACTCCAAGATAGTTTCTTTATTAAATTCACTG
TGCAGAAATAGAAAGACAAGGCCAGGGGAGAACTAGACAG
ACACAGAATGTCTTACTTTTGTCCAGCCTAAGTGTTGCCA
CAATCTAAATTTAATGCCAAGATACCTCCTCTTCACTGTA
TCTACAAATCAGATATATGTAAAAACCCAGAGTAAATCCT
TAATGAAGTAAGAAATTATGCCGTTATACAATCCACTAAT
GATAAATGTACCATCTATGTGCTTTCCTCAAAATAAAACA
AATAAGATAAATTCAGAGTATTGTGCCACTTACAACCTCT
GCAAAAACCTCACTGCTCACCAACGACATGAAACAGCCAT
GTACATTTTAACCGGTTTGCTTCTAGTTAAAATCAAGTGT
TCGTTAATGAATTAGTTTGAGTGAATTTATAGATCGAGGA
CAGTCCAGCACTGCCTTGTTTAGCAAACATTTTTCAACAT
GGGCAGTCACAGGGAAATCTCAAGCCCAAGCTAAGTGCCA
ACTTAAAATGGATTCCCGAGACACCCCCGGTGTGTGAATT
AATTCTATTTGTATTAATATTTGGAATGTCACGCAGGATG
CCGCAGCTGGTTTTGCGTGACACTCTGGCACTCTCTCCAC
AGCATTTTTATCATTAAAATGACCATGTTTTAAAAGCAAT
GACATACCGTGTGAGGGACTTTGTAAGAGTGAGAAGGATG
AAAAGCTGGAAATTTCTCTACTGGCCTCTGCCTATTAAAC
ACCCTACCTTTACAACAGCAGGGCACATTTTGGTGTCAAA
GAACAGGGCACTGTATTCAATTTCGCTGCAGTGAGGGGTT
TGGGTAATCCTGTTTCTTTACATTTGAGATCACAGCACTT
CTAGAAAAGTCAACAGAATCAGCTGCTCCAAAATAATGTC
CACAACTCAGGCACACTCACATAAAAATACTCCTTGTGAG
GAGGTAAGAAATTAAAGCAACATCTGGCAGAGAAAAATCT
GTTCTCAAGAACTAAAACCAAAGAGGAGTGTCAGAGCTTG
AGGTCTTCTCTTTGGAAAGCCTCTGTAACCAGCGCTACTG
GTTTTGTGGTAACAAGACAGGGCCGGTTTAGATCAGTGAA
AACCAGGTACAGACGAATACCTCTCTTCAGTCTACGGTTT
CAGATGTTTCTTAACATCAAACACTTTTATGGCTTGGAAA
TGAAAACATCACCTGGTTTGGGTTGTATTTCTTTCCCTTC
CAGATTCCGGTGAAGATGACAATAAAACTAATATGGCTAC
AGAGAGCAGGAAGAATCATGAAAACAAGGATAAGGTACCT
GCTACTTCATCTGCTCTTAAATAATCAAGAAGGAACTCTA
GTGTGTACCTATGTGACCAACTGTTTTCTTCCTCTGTTGA
GATCGAACAGCAGAATCCATTCTAGGAGAATATCTGATCT
GGGACTTTGGGGTTTTATATATTGTTACCCTTCCCCTCCT
CCTCCTCCCTATTTAATGGGTTCTAGAAAAAGCACAGGAG
ATTGCAGTTTCAGCAGACAGGGAAAAGAGGGCTGATATGC
TTTACATAGTTATTTTTATATTTAATCCAAGAGCAAGAGA
GGACTAAGCAACCCAGCTGACTCTAAAAAGCATTTTAGGA
AGTTGGCAACTGAACAAGCCACCTCCTGCTATCTCCTACT
GTGAAGTAACTGTATCCAGGGTATAGATATGTTCCTCAAA
GATATCAATAGCACAGATAATTAAGTTAGTGCAGCAAACT
AGCTACATTCTTTGAAGTGTGGAGACAGTTGGTACGCTAA
CCTTTCCCTCACCTGATAGGCTAAGCCTACAATCTCCTCA
CACATGTTAACAATCTTGTGACCTTTAGTCCGTCCTCATT
ATCACATCAGTTTAGTTACCCAGCCACGTGGGGCCTACCA
TAAAAAGGGCTGCTTATAAACTGGGATAGCGAGTTAACAG
GCTCAAAGACAGACTCCACTTGGGTAGGAAGAACCTCCAA
CTAGAGAAGCTAAAACTCTCTAGATTAAGCTATCCTGACA
CAGAAAAGAAAGAGCATCACAGGGTGGGAAGAGGGACCAG
CTGACCAAGACATCATCAAACTCTAGAGTGCATCAGAATC
ATAAGAGGTGTTTCTAAGTACACCAGATACTGGACCCCAC
CCTCTAGAGAGTCTTACTCAAAGCATTGGGGTAGAGACAT
GAAATCTGCATTTTAATGAGTACAATGGTGATTCAAAATC
TGTGGTTCTCAGACTACACTTCTTAGAAAGGTAAGGACTG
AAGCAAGTTTCTCAGGAATCCAGTAGTATGCACCTATCAT
CCAGAAACTACTACACCCTGTGGTGCTTTGTATATTTTGT
GTCATTTAATCTTCACCATATAAACACACACAACAAATAT
GTGTATGTAGATACACAATAGATATATACACACCCTATAT
ATAAATATATATATGTAAAATACACAAAGCACAAGGGTTT
AATATATGTGTGTATTTTTCATTATTTAATCTTCACAACA
TACATATATATGTTGTATGTATATATACACATTGTGTAGA
TGTATGTATATGTGTATATATATTGTGTGTATATATGTTG
CATGTACATTACATACAGATGTGTTTTGTGTATATATACA
TATATGTATGTATATATGTATGTTGTAAAGATTAAATGAT
ATGTATATGGGTGTATATATAAGTATATATATGTCGTGAA
GAGTAAATGATCAAAAATACACACACACATATATATAATT
TGATTCATTTTATAACCACAGAAACTGAGACTGAGCGATG
TTAAGTAACTTGATCCAAAGTCGCATGCTGGTAAGTGGCA
AACCCACGTGCAGCACCCAGATGTGCCCCTACCAAATGGA
CTCACAGAGCAACATGGAGAGAAGTCTCAAAGAAGCTGCA
ATCCTTCCCGATGTGTGTTTAATTCACCTGCTTTTCAGGC
CTTCCCTCCACAGAAGACAAGAGTGAATGAGGCCAGGAGA
TTGAGAAAAGGCTGCAGCTAACAGGTACAAAATATCAGAA
GTTGTCCAAAATACAGGCATTCCTTACCAACTGTATTACA
ACTTGCACTAATAAATTTCACGTAGAGATCAGCCTTTAGG
CACAGAGAAGCCTGCTATGAGTAAATGAAATATGTCTGTC
CTTTGAATCAGAAGGGGATAAAGAACATGTGAAATGGGTC
TCTTTCTATTCCACTCTCTACCCTACCCTGGTTATGCTAG
ACCCTGCATAAACTCCCTAAACTTGAATATATCCTGACTG
TGTTTTACTCTGGGGTTTTAATGAGGAAGAAATAGGAACA
AAAAGAAGAAGAAAAAGAAATTACAGTCCCTCCTCTAACG
CCCCAAAACAAATGTGAGAATGCCACATTTTCCTGACTCA
AGTACCAGGCTTGGGGACTCTATAGCTCCTTGACGGGAAG
CCCTGTTATATTAAGAAAAAGGCAGAGGTGTTTCAACTGC
AACTAGAAAGATAAATAGCCTAGGATATCCATTAATGCCC
CATAAATTCTGCTGCTCAGAATGCTGATATATTTCTAGTG
ATTTGTGATGTTTTCCTTTCCGGTTTTTGATGGCAACTTA
GGTTTAATACAATAGACTAGTTTGGCAAAGGTAAAATGCC
TAGCTATGACAAACTTAATTCCCTAGACTCAAAACCCTCA
GCAGATGTGAAAACAGCAAATCTAGTTAACTTCCCAATTC
CCATAGGAATCTCCACTGGGAATATGACTTTCGATGTGGC
ATTTCTAGGGGAAATTCTGTTGTTAAAGGCGTTCTTGGAG
AATCTCCCATGAGGCTTGCTTAGAGAAATTTTACCTATTT
CTCTTTCAAACATGAGATTTCAGTGGATCTGACCCACCCT
GATGATGAAATCTTAAAGGACAGCCTCATCTCCCTTCTGA
AAATGCTGGGAAGGAGGCTTAGAGAACAGTCAACTAAAAG
GTGACAGCCACGGTGGGAGTGACCACTTCATATTTACAAG
ACTGAGCCACACTGGATACTGTCATTTACACAGAACCTGA
AGACCAGTTCAGTCACATATGGCTTTGGGGAGGAAAAGAC
AGGCATGCATGGGATCAGCTGCAGAACTGGCAAAGAGAGA
GTTACACAATCATTTTCTTTTCTCCCTCTAGAAGCAAATA
TAAACCTGCTTTATGATGGCAGTCCTCGTTTCCCAGAGAA
GCACTTTTGCAATAATAACACCATAGAATAAAAAAAAAAA
AAAAAAAAAAAAAAAAAAAAAAAGCTTGAGCGACCAGGGG
CATTTGGAAAAATAAAGCCTTCCCACTTCCAAGTATTATG
CTGTCATTGTCCTGTTCCTTACATTTTCTATCAGGAGCTC
ACCATATTCCTACATACTCCAAGATTGAAGGGCACAGTTA
TTGTCTCTCCCCAGTGGCGTTGCTTTGAGGAATAGCTGAA
TTATCATGTGGACAGTCACTCTGAACAGTGTCTGGAACAT
TTAGTAAGCTCTCTATAAGTTGTAACTATTGATATTGTTG
TGCTGGTGTTGTTAAATGTGGCTCAATTAGCCACAACACA
CATATTACATGCCAAATATTTTTAAAGCAAATATGTGGCT
TGTTTATAGTTTTCATCTGTATTCTATACCCATGGGGAGT
TTTTTGGGTTTTTTGTTGTTGTTGTTGTTGTTGTTGTTGT
TTTTTTTTGAGACAGAGTCTTGCTCTGTCACCCAGGCTGG
AGTACAGTGGTGCAATTTCAGCTCACTGCAAGCTCCACCT
CCCGGATTAATGCCATTCTCCTGCCTCAGCCTCCCGAGTA
GCTGGGACTACAGGCGCCCACTAATTTTTTGTATCTTTAG
TAGAGATGGGATTTCACCGTGTTAGCCAGAATGGTCTCGA
TCTCCTGACCTCATGATCCACCCACCTCGGCTCCCCGGAG
TGCTGGGATTACCGGTATGAGCCACTGAGCCTGGTCTCCC
ATGGGGAGAATTCTAATCATGAAAGCAGCCATTTAAAAAA
GATGAAAATATTTAAGCTACCTACTTTCTGTCTTACCTTT
TAAGCTTTTAAGTGTCTAGAGCAGGGCTTCTCAGCCTAGG
CACTGTTGACATTTGGGGCTGGATAATTCCTTGTTGTGTG
GGGGGATGCCCTGTGGACTGCATGATGTTTAGCAGCATCC
CTGGGCTCTATTCACTAGATGCCAGTGGCACCCTCTTCCA
GTCTTAATAATCCCAAATCTCTCCAGTCATTGCCAAAATG
TCCTTTGGGAGACAAAACTGCCCCTGAGAACCACTAGTCT
GAGCCATTTTGAAATAGATGAATGAACTACAGACGTAAGT
TCTCTAAAATGTGCCTCAAATGTGAGATGGTATGCTCTCA
CCAAGGATTTCACTTACACCACAAATAGCATTTTATAAGA
AGTAAACTGAAACCCATAGCCTAACAAGAACAGTGAGATG
CTTGGCACTAACAAGTTATGGTGAGCAAAATAGTCCAAAC
TTGTTCACATATGCAAACTCAACATTTAATTTTCTGCAAG
ATTACCCACAATAATTACAAAGTTTCTATAATACAGCCTT
AAAAGCTTGGAACTATGAGATCCATAAGAATTGATCCTTT
ATCTTTTACCTTTACTGTGTACGGTGTCTGTGCAACATAG
CAAATGAATGTAGGCAATATTTTCCTCTAATTTCTAGGAG
TACTAAAGTGAAACTTTCCTAAAATTAAATTGATTATTAA
ATAACCTAATGGAGGGAAATACAGAGTCAACTCGAATGTA
CAAACAACACTAAGGTAAACCAAAGACCATTTTGCTTATA
AGTATGTATCCTTCAACTGAACATAGCTCTTGCACATATG
ATAACTAATAGCTTGACACTCTAAAAGTAATGTTGAAATA
TGAGTTACTACCAGTTAATGATGGTTTGAGGACAAAGAGT
TGACATCTATATGACACCAGTTTGTTTAGTCTGCCAGTAA
CATACAGTATTTTGGGGGCATTAGTAATAGCTTGAATAAA
CTGTCTGCGTAGATTCTATGGTCAAATGCTGGCCAATGCC
ATATCAACTTGAAGATTTCAGAGTCATTATCATAAGGCAT
AATTTCTTTATCATAGTCTTAGAATGAACCCAGGCCAAGA
AATCCACCCTAATACACGGAGCTGTATTAGGATCTTACTT
AACTGATATTAATAGAGTTCATGTGAGAGAAGACACACAT
TCATTTTTTCACCTTCTGATATCCACATGACTAATAAAGT
CTCATTTCAAAGGGAAAAAAAAAAAAACCCACAACACTGA
CACCCACATTTTGGCAAAGTATCAAGCCAATTCCACTAAG
GGTATTAGTCGCTTTGATGAAAGAATGTTGCACCATCTCC
ACACACACTAGCTCTCATTTGGTTGTTCCTTCTCTTTCTA
AGATGATGTTACTGACAGGGATTACTCTCTTATTACATGG
TAAAGTGGGTAGGACTGCAGACAAACACGGGACCTAAGTT
CGCAAGTACAAGGTCATTTCTCTTTGCATAGAGCTACCTC
AATCCTATCTTCTGAGAAGCAGAGATTACGATTTCCACAC
TACCACGTGATCTCACAATGATAGGAAAGCCTGAGGACCC
AGAAGGGAAAATAAGTGATCTGCATCCTATGTGAGCTTTC
AGGAGCCGCTGCACCCTTCCCTGTCTCCTTTCTTTAATTC
TTCAGTTGAGGACCAAGTCAGAATCCTTGCACCATCTGGT
AGCCATGGATACCACACTCAATACACAATATGACCTTATG
AGTCTTTTCTTTCTTTTTTTTTTAAAACATCTCCAGGGGT
GTTTAATCCCCTTCCTAACTTTTTTCACACTTAATCTCCA
GTCCTCTCCTGCACCAACCCTCTTCCAAGACTGGAATCTC
AAAGAGGTAAAATCAACCTGGATCTAGATGTCAGAAAACC
CAACTTCCAGTCTTCCGCTATTTTTTTTAACAAGCTGTGT
CACTGTGAACAAGCCACATACTCTTTCTAAATTAACTCAG
CTGTAAAAGACAGATAAGTTGTGACTTCATAAACTTTCAC
TACAAAAAACATCATGTATTATTAGAAGAAATACATTGAG
AAAAACAGTAGAAGGGAGTCTTTTTGCATGTTATTTCAGT
GGAAACGATAAGAAAACAATCATTTAATCAACAAGCACAG
TTATTCTCAAGCAGTTTTACTCAGAGCTGGTCATATGACC
TTCTAAAGAAAAATGTAAAAAGCGATCACCTTTTCCTCCT
TCCAGTCATTTTTCTCCCTTCTAGCATTAAAATACTTCAA
TCCCTAACTTTAATCCTTCCCCCCGACCTCCAGCATTTAA
AAAGAATAATTGGGCGGTTCCCAGTATTTTCCCAAGAAGT
ACCTTAGGGCCTTTGACTAATGGTCTAACTTCAGGGATTA
TACTTGTGATGGTTAATACTGAGTGTCAACTTGATTGGAT
CAAAGGATACACAGTATTGATCCTGGGTGTGTCTATGAGG
TTGTTGCCAAAGGAGATTAACATTTGAGTCAGTGGACTGA
GAAAGGCAGACCCACCCTTAATCTATGTGGGCACCATCTA
ATCAGCTGTCAGCATAGCTAGAATATAAAGCAGGCAGAAA
AACATGAAAAGATTAGACTGGCCTAGCCTCCCAGTCTACA
TCATTCTCCCATGGTGGATGCTTCCTGCCCTCGAACATCA
GATTCCAAGTTCTTCAATTTTGCGACTCAAACTGGCTCTC
CTTGCTCCTCAGCTTGCAGATAGCCTATCGAGGGACCTCG
TGATCACGTGAGTTAATATTTAATAAACTTCCCCTTTATA
TATATACATATATGTGTGTGTGTATATATAGTATGTATAT
ATAGATAGATCGATATAGATATATATACACATATAGATAG
ATAGCTCCTATTAATTCTGTGCCTCTAGAGAACTCTGACT
AATACAATAATTAAACTGACTTAAGAAGGTTGCCTAACCT
TGACTTTAACCTTGGAAATACAAGGATTTTTCATCCTCCT
CTTTCCACTCTGACTTACATTGCATCTCATTTCTCATACA
AACATCTAGGGCCTCTCCTCTTTTTCTGGTCCCCTATGCT
GACCAAAACCCACATCTTCAAAACAAACATGCAGAGCAGG
AAGTACCTCTCAGAAGGGAATTCCATCTGCTCTACGGACA
GAGTGCCAGTCGGCCACATCACAGAAGCAGCAGACAACTC
TCTAGGGAAGACACCATAGTGTCTGGTGGACTCCAGGAAG
CTAAGCACAAGAAGGCACAGGATTCCCTCCAGGCTCAAGC
CTGGATTCTAAGAAAAAAATAATGTTGTAAATCCCAACCC
TCCCATCATTCTTTAAAGACCAGATGATGGTGTCCCAGAC
TCAAAGGCAATAGCAAAACCTGCAAAAAAAAAATGGTCAC
CTATTTGAATTTCCCAGGAAGACCCTCATTATATACAAAG
ATATGACTCTTCTCCATCTACATGTCCCTAAGTTGCTATA
AGTTGATTCTAATTAGAAGAGATCACCAAAGTAGAGAGAA
AAATCTTTCTGGGGTAAGGGTCTGGGGAATGGGGGTAAAA
TGCAGAGAATGACTTTCATTTTCGCTGTAAGTTGCTGTGA
TCTTAGGGAAACTACATAACTCAGTTTCATCATCTATAAA
ATTGGGAAGAATGTGACTTATTTAGCTCACAATATTTTAA
AAAATCAATTAAGAGAAGTAAAAGTTATTTTAAAATAAAA
ATCATCAAATAGTATTAAACACCTAGTATTCTAATATAGA
TTACTCTAATTTATGTCTATATTTTCAAAAGTACAACAGG
ACTTTAGAAAATCTCCAAAGTTAATTATTATTATTATTAT
TTGTTTGTTTGTTTGTTTGAGACGAATCTCACTCTATCGC
CCAGGCTGGAGTGCAGTGGCATGATCTTGGGTCACTGCAA
CCTACGTTTCCCAGGTTCAAGCGATTCTCCTGCCTCAGCC
TCTTGAGTAGCTGGGATTACAGGCATGTGCCACCAGGTCT
GGCTAATTTTTGTATTTTCAGTAGAGACAAGGTTTCACCA
CATTGACCAGGCTGGTCTTGAACCCCTGACTTCAGGTGAT
CCGCCCCACTTTGGCCTCCCAAAGTGCTGGGATGACAGGC
GTAAGCCACCGCTCCCAACCAATGTTAAAATATGAAAAAA
GCAAAATAATGCTTCTCACATTGTCTGTCCTCACATAAAT
GTACCTATACTTCTTTCTCTCCATACCTCTTTCTGTGTCT
ATATTTTTACGTGAATCTCTGTCTCAAAAGGTAGCAAAGT
AGAGTAGAAGAGTTCACTTGATTCGAAGGTAAAATACCAT
AATGTAAATCTCAATTCCACTATTTCTAGTTGTGTTACCT
TGGACAAAATAATGTCTGAAATGGAGATGATGATACCAGA
CAGTCTACTTCCAGAACTGGTGAGCTGTTAAATGAGAGAC
ACCTACTTCTGCCTTTCTCTTTCTTTCCTTCTCTCCACTT
TCTCTTCTTCCTCCTCCTCCTTCTTCTCCTCATTTTCCCA
TTGTTCTTGTCCATCACTGTCATTTCTTCTTTTCCATAAA
CAGAATTAAAGTTGAGTTCTGTGATATTTCTGAGATTATT
CAATAGCAAAATTAAATTGCTTTTTATTGTGATTGCCGTC
CATGTTTCTGCTATGAGACTTTTGAATCCCCTAGAATAAA
TGCAGTTATGTATTGGGTCTCTCTTTCATGGCAAAAAACC
AAAAACCAAAAACAAACCAAAACACCTTTCCCACAAGCCC
TGCACATTTTCTCTAACTTAATGAAGCAATATGTATATAG
GTAGGAAGTTGATGAATTTCAGACTTGGCTCTCTCACTTA
TTAGTCTGTGTGAACTTGGGCAAGTTTCATCACTTTTTGG
GGGGCTCAGTTTTCTCATGTATAAGATAGCGGTAACAATA
TCTATGATGAGAGTGATGAGAGAATTATATCAATTAAGAT
ACCAGTAAAACAGATAGCCTAAGGCTTGGTTAAATGGTAA
GTGAATAGTAAGGAGCAGATATTATTATGTTAAAGCTAAA
AATCAGTTTTATGTATTAATGGCACCATGACTAACTTCGA
TATTGGCAATTTGTAGGGAGAAGTTCAACATAGGATGCTG
CCCCATCAAATAGCTTGGAGACAGAAACCTCCACTAATGA
CTAATACTCACTGAATGCTTACTGTATGCCAGATGTCTTC
TTGGTAATCTACATGTGTTCACTCATTTCATCCTCACAAC
AATCTGATGAAGTGGATACCACTATTATTTCAATTCAAGA
TGAGGAAAGAGAGATGAAGAGTAGTTCAGTTGCTTTCCTA
GGTCATCGCAGATAGATGAGCCAGAATTCAAACCCCTGGG
GTCTAGTTCTAGAGCTATGATGTAAAGCATGTTCCAAAAT
CATCTTCCTCCAGGAAAGATGGCATCTTCTAAATCAACTG
GTATGTTGCCAGTAATTTGTGACCAGTAATAAAGTACTGG
AGTCTGCTGATTGCTTTCTTTTTAATTTAAATGGGTGCAG
TTGCACTTATAATGTCATTATTCATGCTCAGTAGCATTCT
GATTTCCTCTCTAGTGTAGAAAAGAAAGCAGTGCAATCCA
AGCTAAAGCTCTGGAATGACTGAGTCCAGTGCTCATCTGT
GGTATGTGCCTGTCACCCATCAGCATCAGCATCTCTGTCA
TCACCACCACAGTTATCATCACCACCATCGTATTATTATG
TATTGATCACTCTATGCCAGGGATGTGGTGATTCTTCACA
TATGTTTTCTGTATGTGTGAAGAAAATGTTGAAAACCACT
GAGCTACACCATTCCAGAGGCATACTTGTAAGACTTTTCT
CATAATTCTACCATATACCACTGACCTGAAGAGGGAAAGA
AGAGTACGATAATATTACTGGTATTTATTTTGTGTTAATC
ACTGGAATAGGCATTTTAAATATATAATCTTATTTAATCC
TCAAAATAGGCCTAAAATATAGACATTATAGTTATTTTAA
CCCCAGCTTTACAACAAAGGAAACCACTACTCAGAAGAGC
TAAGCATCTTTCCCAAGGATTGCAGAATTTTGAAATTATA
GCTTCAGGATTTGAATCCAGACCTATAATGACTCTTTTGA
GCAGTCCCCTTAAGATAGTTTTACTATTTTCTAAACTGGG
TGTGTGTGTGGATTTTTTTTCTCCTATGACACAAGCTGTC
TCTTTTGCTATCTATTTATTAGAAAGCAGAAGCTCTCAAC
AAAGTACTAGATTGAGAATCTGAAATCGCAAGTCACAGCC
CTGGTTTTGCAGCTCACATGTTGTGTGGGCAGCTTATTTA
TCTATTTAAAAAAGGAGTTTCAGCTCTAACCTGCTACATG
CTATGATTTCTCTTGAAAAACATAACAAATACCCATTGTA
ATTCATATGATATCCAGTCATATGATATCTCCCAAGGGCA
TGTTCTCTGCCCTTGGGAAAGAAGATTTTAGAGAGAAGCC
CACTGCACTGATGTGCTTGTTGACTGGAGCATCAGACAAG
GGTGGTTAAAGAGAAGGTTGGCTGGGAAGTGTGAGAAAGT
CATCCACCTTGCAGCTGTCCCTGCCTGAATAGTACCATGG
CTAAATAAGAGTCTCTCTCTAGAGATCTCTGCTGGCACCT
TGTCTTCATTCCTTTCTAGACAAAAAAAAAAAAAAAAAAA
AAAATCCTCATGAAGAATGTATTGCCTTCTACATGCAACT
GCCAAAAACCCAACTGTAGGCAAAATCCATCTGACAGAAT
CTCTTAACTGCTTTGATTCAGTTCTTAAAGGAGATTAGTT
GTTGGAAGGTCACAGAGAAGCCATCCTACTGCACATTGCA
GCTTGGGGTTTCAAAGCTTTCACTACTAAGGGGATCTCCG
TGCTTGATGCCCCTTCTCTCCATGCCGTTTAATCAATGAA
TCAACAAATAGTTACTGAGCAAGGCTTCCCTGGGGTCTGC
AGGTCACTTCAGATGTGCCTCTCCTGTTCGATAGCAGGAG
AAAGAAAAGCGGATTTTTCTTACTCCTCTTAAAGTTTCCA
TTTATAAAACAAGGGATGGCATCAAAAGACTGCAGGTCTC
CCTCATTTTTCATTCCCTGAACCCTCTGATTCACAAATAA
AAATGAAATGTTATGTAGCTGGGATATTATATAAGAGCTG
GAAGGGAGGAAGGAAAGAAGGAAGAAAGAAAAGGAGGGAG
AAAACAAGGAAGGAAGGAGGAAGAGAGAAAGAGAAGTAAA
GAAAAGAGGGAGGGAATAAAAGGGGAGGGAAGAAAAGAAG
GGAGGAACAACAGGAGAGAAGAATGAAAGAATGAGATCCT
TAGATTTCAAGGTCAAAAGACACAGTGAACATGTAGACAA
TACTCCCAAGAAACATACCTTTGGTAGCATATACACTCCA
TACTTACTAGTCTGATCATTATTACTGCTCTTTAGTATAT
ATGATTACCTTTGTGAACCTCTACTTTTAAGCTTTTAGGA
TTAGAGTAATTATGAATGCCTTTTTTTTTTTTTTTTTTTA
GACAGTCTCACACTGTCACCCGGGCTGGAGTGCAATGGTG
CAATCTTGGCTCACTGCAACCTCCGCCTCCCAGGTTCAAG
CAATTCTCCTGCCTCAGCCTCCAGAATAGCTGAGGTTACA
GGTGCCCACCACCATGCCTGGCTAATTTTTTGTATTTTTA
GTAGAGACTGGGTTTCACCATGTTGGCCGGGCTAGTCTCG
AACTCCTGACCTTACGTGATCCACCCACTTCGGCCTCCCA
GAGTGCTGGGATTACAGGAGTGAGCCACCGTGCCCGGCCA
TGAATGTCTTTAAGTGTACCTCTGCCTTAACCCTACCAAT
AGAATCATACATAAAATCTGCATTTAGCCTCAATACACAT
AGTATCAGAAACTCCAAACACAAAAAAACAAGAAACAAAA
CAAAAAAAAAACCAAAAACTCAACTAGCTTTTCTAAGTAC
TTTGCATGAAAATTTAAAAAATAATGAATATAAATATTAC
TTTAGGTTTTTAATAACAATGTTATATAGGGTAAGTGCAG
TGGCTCATGCCTGTAATCCTAGCACTTCGGGAGGCCAAGG
TGGGAGGATAGCTTGAGCCTAGGAACTCGAGAACAGCCTA
GGCAACAAAGCAAGATGCCATCTCTACAAAATGTTTAAAA
AATTGAGCCCAGGAGTTCAAGGTTGCAATAAGCTGTGATT
GTGCCACTGCACTCCAGCCTGAGCAACAGAGAAAGACCCT
ATCTCAAAAAAAAAAATACTTTTTAAAAGTAAAACACTAT
ACTAGGATACAAAATGCATCACCATCTCCCAAGTGATGAA
AGTTACTATGGTGTACAGTTGTCACTATGACAGGACCAAA
CAATGATGTGAACAGCGTCCTTCTCTGTAAAGCACACAGA
GCAGGATTCTACTTGACGATATTTTTCCTCAATCAAAAAT
ACAGTCATCCCTCAGTATCCTTCGGGATTGGTTCCAGGTC
CCCTGCATATACCAGAGCCTAAAAATACTCAAGTCCTGCA
ATCAGCCCTGCTGAACCCACGTATACGAAAAGTCAGCCCT
CTGGACATGGGTTTCACATCCCACAAACATGGTAGTTTTG
ATCGGTGTTGGGCTGTAAAAAAATCTACCCACATGTGGAC
TTGCACAGTTCAAACCCATGTTGTTGGAGGGTCAAGATAA
TAATGAAACCAGCAACAGTTTACTGGACACTTACTCTGCC
ACACAGGCTGCTGAGTACTTTCCATATGTTATCTCATGTA
ACTCTTTCAACCAACATTGGTGTACATTATTACCCTCACT
CTACAGATGAGAATGTGGAAGGTCAGGTAGGGGAAGTCTT
TTAGCCTAAAAATCTTAAACATAGTTAGGTCCAGAGCACA
ACACCAACCCATGTCTGACTCTGAATATTTTGCTTCATAA
TCACCCTGCACCTAACACTTCTATTCCTATCTTTCAGCTT
GGAGAATCAAGGTAAGGAAAAGTAAAAAAGCATATTTTTA
TTATATTTTACCCCAAACTCCATTTATACTTGGTGTTCCC
ACACTTGCTTCAAATTGCTCCTTTCCCCCTGCCAACATTA
ATTACTAGATTTATTCTTTTCTATCTTTTTGATAAACATA
GCTGGTATTAGAATAGAAAACACATCATGAGATCACAGTA
TTAACCATGATATTTTGAAACATTCTTCAGTCTAAGTATG
CAATAAGGCTCTCCAACATCTTAAAAAGATTGATTTAAAA
AAAGCTTAAATATAAGCACTATGTTAACACTTAGCACTTA
CAGTTCTAAACAAAGAGTTTGCCAGATAAAATCTGGAGTG
TATGTAGAGGGGGCTGATGCTTTTACATTTTATTGAGTTT
CTAAATTATAACCCTCATGCTTTTTCATGTGCTGATTGGT
TCTATTACAGTAGAGGTATTAATAGAAAAATACACACCTG
AAATTCTATCATTCAGTATGACACCTGTGTATGTACAATG
ATGCATCTATTCAGAAGAATCTATATGTTAAAAGGAGTTA
AAAGAGACATTATCTTTTGTTCCAGGATGATGCAATTATT
TATACCATCTGTATGTGGAAGGAGGTATGGCTCAAGAAAC
CAGTTCAGGTTTCACCTTGAAGCTCAGCACACCTAGACAG
AGTCTTTTGCTTAAAGTGCCTGTGGTTGCTTGAGACTGTG
ACTCTGAGCACCTTCATTCCTGCATGCTGTGTACTGACTA
GATCTACCCTCCAAATCTGGATAAAGACACAGCTGTGCTT
CTAAGTATCCCCTTTGGCTACTAGACCTTCTTCACTTATT
TTTTTAAAATAAGCATAGCAGATAACAGCACACCAAACAA
ACCATGAGGTTAGCACTTAACACAGATATAATGTGCTCCT
TATTCTTGGTTGAAGGCAAATTTATGAATACAATCATTTT
TCACATACTGAAACCACCTTTACCAGAGAAATGCAAATAT
TATTGTAATATCTGGTCCTTGTAGAACTCAGAAAATATCT
GGGTGGACGAAAACCCTGAGGTTAGGACACAGCACTTCTC
ACAGTATCTGCATGTGTTTATTACCATATTGTAGAAGTTG
TTTCTAAAGCAAATAACAGTTCTCAGAAAGACCGAGTTTA
CGAATTGATCTACAGACTTAGGGAGAGACAGAAAAGACAG
TTGTACCATTTAAAGCTAAGGAACGAAATGACCTATTCCT
CTTATGTCAAGACTTGAGAACTTCTAGTACACAATTAGCT
TGACCTTCCATAAAGGAAGCCCTGAAATACAGACTTCCTT
TTTGTTTCTAAAATAAAGGTACTTACCAGTGAAAATCCAC
AAGTCACCACACTTTGCCCAGAATCACATTGGCCGCCCTT
CTCCATGGAAGCACAGAGTGGGACCTGCCAAGTTTGTGGA
GATACCTACTTGGGTTGGTTGGAAATAGGTAAGGGGGGAA
GAAGGGGCAGAAAAGAAAGACTTTCCCTTTAAAACTGAAC
AGAAGCTGATACCAAATCACATGACCTTTTACCGTAATTT
CTATTAAAATCATTTCATGTCTGGTTGCCTCTGCTCTCCT
GGCTCATTTGTATTGTTTACAACAAGTCATTGCACTGGCA
GTTAGTGGTGGCTGAATCCATGGTTACCCGTTTTTACATT
CACTAGTTAAATGGAATGCAGCTCTGCTGTGGGTTTCAGG
GAGCAAGCTCTTAAGAAACCACAATCCAGGTATCAATCAG
ACTAATCTGAGAGAAATTAATCTTACAAACATAAGTATTG
TTGCATATTAAAAATTGATAGAAAGGGGGCACGGGCTTTT
ATTGGTTGGAGTTAATTGGAGTTACAAAAGTGGACAAGCA
GAGATTTGACTTAGAGCCTCAGTGTTCTGTCTGTGGTCTC
CATCTGACAGCCATTCACGTTGTGCATCTAAAAAGCTTTC
AAGGGTAATACGACCACCCTTGAAAACAAATCCACCACTT
GCCAAAATTCTGTGAGCATTTATCTGACCTGAACGTTCTT
AGAATCTAAGTAGTGGCGAAATGCAGGTTTAACCAGACTG
CAATCCTAGCAAAGTAACTTAAACAGTTATATACAAGACA
GTAAAACACCAAACAGACAGCACTGGGTAGGATTCAATTA
AGACAAAACCTCAGTGGAATGCTCTTTACAAGTAAATTAA
AACTGCAAACTAATATGTTTTGAGAGCAAGAACAGTACAA
ATTCATTCTATTGTCCATGAATTCATGTGGTTAATTCCTT
AAAAACATTCCCCAAAGCTAACTTGTTTCTCAAGATGGAC
ATGACCAACAATTACAAATCCTAATAAAAATGTAGAAGTT
TTATAGTTTAATGCCCACAGTAATTGTCCCACAAGTCACA
TCTAAATGCTAAATGAGAACAGCAAATAGTTAAAGCTAAC
ATATTACAACCCCATCTACTGCAAAGTCACTGTATCAGAA
GCTAGAATTGATTTGTTTCCTCAGAACGAATTGAAAATGA
ATGTAACATAACGTCGGAACAATCCCTCCTGCACTGCTAA
TCGGATATTGTATAATGGTTGATTGCAGCTTTGCCCTGTA
CTATTGCTGCCTAAATCATACATACTTACACGTTCTGGGT
TCTTCCAAGAGTTTGGTGCAGTTTCAAGGACAAATGTCTT
AAGGAAGCCTCTCTACTGTGCAGCAGGGAGCCTAGCTCGG
ATCTGATGACAAGAGCACAGTGCTAAATCTGACAACAGAG
AAGGAAACTTCCTGTGTGAAGAGGAGATCTTGGAAAGTCT
CAGGGTTAAAAAGGCTGCTCTAAATGTGCTGGTTGATTTG
CTCCCTGGTTGTGTATACACAGTAGCAGCTGATCTGTGTT
TGCAGCCCTGCAGAAAGGAACCTTTACTGAAAACCAATGG
CATCACATTTCAGCGGAGCTGGTGCCAAGTGCTGGAGAGC
AGAGCAACCTTTGACAACTTCACACGATTCACCCCAGCAG
ACTCACCACAGGTCAGAAAGGAATGTGGAAAGTGTCTCCT
CACCAGGTTCCATCTCAGGTATGTTAGCGCAGTCCCTGGG
AAACCACACACTGTTACTGGTTGGATTCTGATAACAGTGT
AAGGTATTCTCGGGACTTCTACGTAGTTCCTGTCTCTGCT
GTCCTGACCTACAGTGTACTATATTTTAACAGAAGCTTTA
AAATGAATCAGGATTTTTAAAAATGTATTTCCCTCTGCTT
CTTATGGAAACCTTTGTATGTAAGGTTCTTCTGTTGTTCC
TCAGAAATAAACTGAGGACAAAATAATGTAAGATCAGGGT
AGTCTGGTATCAACTTCTGCATTCTGTCTCCCAATGCAGA
GGCTGGAGTTTTAACATTACCGTGTTGTCAGGGGCCATTT
TAGTATTGTTCATTAGAAACTGGGGATGGCTGCAAAACTT
CACTCCAACAGAACCAACTATTGTAATGAGCTATAGGGAT
GTTAGGAACAGACAAGCAATGAAGAACATGAAATATTCCA
CTGTTCAGCAGTGGAATCACCTTCTTTATTATCATCCTTA
ACATGGAAGAGAGTGAAAATTCTAGACCTTACCAACTCTA
GTAGTGAAAGTTAAGACAGAGTAAGAGCCAGAAAGAGAGA
GACAGAGACAGAAGGTAGGGGCAGCTGCTAGTGGCAGTAA
CAAACTTAATTCAAGTCATTGGTTAACCACTTCATTAACT
GCGAGTTCCTCACTGCCCTTCCTTTCTCTTCTGTCTCTAT
GACAAGTCCAGGTTATGGTATATTATATGGTATTTTTCAC
TATTGTGCTTTTTACTTCAAAGGGCAGAAATCAGAACTGA
CAGTTTAACAAAAGGCCACGTTAAATGTGTCAGGCAGCTC
AGGAGAATGTTCCCCTACTTATCTGAAAGCCAGCCCAGGA
GCTGCCTGGGCAACTGGTGAATTATCCAAGGTCTTTGTTT
TTCATTCTGGCCACACTATTGTTCAGGAATAATGATAATT
CTCTTACATCTGAGAGTCCACATAATGTAATGAATAGACT
CTGGGCTCTGGTGCCAAGTAGATCTAACTTCCTATCTCTA
CCACTTTCTACCTACATGAGGTTGGAGGTTGCTTAAAAAT
CTCTGAACTTCTGTTTTCTCATCTGTGAAATGGAGACACT
ATATCTACCATACACAATTTTTTTTGTGAAGTTTTAAACA
ATAACTTAACATGTCAAGGGCTTACCACAGCGCCTGGCAT
GCATGCATTTACAAACATTTACTGAGCCTCCTCTCAGAGC
CAGTCACGGTGCCAGACACTGGGGGCACAAAGTCAGTTAA
GACATGGTCTCTACCCTCAAGTGCAGTTCCACAAGTGTTA
CGTATTTCCTCCTTCCCTCCTACAATTTGTGCAGTCTCTG
TTTAAATGCTCTGTTTCATTTGATCCTTCCAATAGTCCTG
TGAGACAGATAAAGCTACACCCAGTTTATAAATGGGAAAA
CTTTGGCTTGAAGAGATGAGGGTCACACAGCTAGTAAATT
GCAGCCTAAACATCAACCCAATTTCTCTGATTCTGTCAAT
CTGTCAAGTACTCTTTAAGGTATGTGTGTGTATATACACA
TATATATGTGTGTATGTGTATATACATATATATGTGTATG
TGTGTATACATATATGTGTATGTGTGTGTGTATATAACGT
ATATAGATATGAAGTGACCACACAGCATTCATATTTTGCA
TTATTTGATATTATACTTGTTATCTTCACAGTGTCACGTA
TACATATAATGCACTTCCCTGCAGGTAGCATAAGTCCCTT
AAAGAGAGGCACTATATCTTAAAATTACTTTATATTCTCA
AACAGACCTAGCATGATGTTAAAGACATTACCTGTTTAAT
AAATTTTCCTAAATTGAAAAAAAAAAAAAAAACCCTCAAG
TTGGGTCAATTTTACTATCCAAAATCACCCTCAGAGAAAG
CTGGAACCCTTCAATAAATGATGGTTTGGAGGTTATATGT
GGCCCTTCCAGTGCTCTTGCTGTCTATGTCATTACTTCTC
AATAATTATATACATGTCAAAGTTCTTAACACGGACTCAT
CATCAAACTCCCTGAAGATCGTTTTCTTCCTTTGTTTAGC
ACATATCCTGTACATTGAAGCCCTGATGAATTTTGGTAAG
AGTGATTAAATATTTACTTTCTAATTCAAGCCTGACCCGA
AGATATCTCTTGATTTCTGGGTCCACTCCAGTTTCTAGTT
TTGTTTTTTTTTTTTTGTTTTGTTTTTTTTTTTGCTTGGT
TGGTTTGTTTGGTTTGGTTTTTGTTTTTTGGTTTTTTGTT
TTTTTCTTTTTTTGTTTTTTTTTTTTTTTTTTTGAGAGGG
AGTCTCACGCTGTCGCCCAGGCTGGAGTTCAGTGGCGCGA
TCTCGTCTCACCGCAAGCTCCGCCTCCCGGGTTCATGCCA
TTCTCCTGCCTCAGCCTCCCGAGTAGCTGGGACTACAGGC
ACCCGCCACCTCGCCCAGCTAATTTTTGTATTTTTATAGA
GACGGGGTTTCACCGTGTTAGCCAGGATGGTCTCAATCTC
CTGACCTCATGATCCGCCCGCCTTGGCCTCCCAAAGGGCT
GGGATTCCAGGCGTGAGCCGCCGCGCCTGGCCCCAGTTTC
TAGGTTTAACAGTTCACAAAGTGTAGAATTCTGTTGATCA
TTATCTTGTAAATCAAAGCACAGCATCCAGCAATCTTGGG
TAGAGTTTGCTTTTTATACATATATAATCTATACAAATAG
CTCGAATTTCTTAAATAATTATTGATCTACTGCTTCATTT
TATGCATTAAAATGTAGTCCATTTCTGATGAAAGAATTGA
TTAGACATTTATCAGTGAATTACAGACAAAAATTTTCTTT
TTTTTTTTTTTTTTTTCCAGACAGAGTTTCGCTCTTGTTG
CCCAGGCTGGAGTGCAATGGCACAATCTCGGCTCACCGCA
ACCTCTGCCTCCCGGGTTCAAGCGATTCTCCTGCCTCAGC
CTCCCGAGTAGCTGGGATTACAGGCATGTGCCACCAAGCC
CGGCTAATTTTGCATTTTTTTTGTAGAGATAGGGTTTCTC
CATGTTGGTCAAGCTGGTCTCCAACTCCCGACCTCAGGTG
ATTTGCCCACTTCGGCCTCCCAAAGTGCTGGGATTACAGG
TGTGAGCCACCGTGTCCGGCCAAAAATATTCTTAAAAGAC
ATGTGTATGGTGTCTAGAACTTGGATTTCAACTAATGCAT
TACATTCATTAGTTCTTTTTGTTTGGTTGGTTGGCATTTT
TTAGAGATGGGGCCTTGTTATGTCGCCTAGGCAGATCCCA
ACTCCAGGCCTCAAACAATCATCAAGCCTCACCGTCCCAA
GTAGCTGGGATTGCAGGTATAAGCCACTGGACCCAGCACT
TACTGTGTGCATTTGTTCTAATCTTATACCCTGGGCACCT
TTTAAAATAGAATTTATAATACTCTTTCTAAGTATTTACT
ACCAAACAATGATTCCTTCAGCCTTAACAAAAATCCAAGA
AATTTAGATTAATAGCAACGTCATGGCAAAAGTGCAGATG
ACAGGCGATATTTGAGATAAAGAACACAATTACTGAATAC
ATTGTTTTTGTTTCCAAAGTCAGTCACTTGTTTGTTTAGA
CAAGCTGTGGCCATCTGTAAGGGAAAGTAAATATGCTCAA
GCACTGGCACTGCATACGTTAGAATTATCAGGCTTGCTAC
CATCTTCCATGTCCAGCTGCCCAGCTGCCCTGCAACTACT
TCAGGGAGAAACTAGCAGTTGCCCAGCAACTACTTCTTGC
TTGCTCTCTGAAGTACCAACCACAATGCTTGTTCTACAGT
GGACAAGAAATGTACCAACCAAAGACCACTCTGGAGCTGA
GTAAATTCACCTCAGAATGGTCAGATCTTTTTAGCACAGA
GAAATGGTGCACCCAATGACTCTTCTTCACCACCTGAAAC
CAAGGAACTTTACCGTTTATAAAGCACTTTTATACCCAAG
AATCTGATTCAACTCTCATATCCATCTTGAGAAGCAGATG
CTTTTATTATTCAAATTTTTATAATTATAAAGGTTCAAAG
AATTAAATAATTTCTCAAAATCATACAGGCAATAAGTGAT
CTAGTGGAGATTTTGAAATGAGAGTTCTAATTCCAAAGCC
TTTTCTCATAACACACTGTCCTTTCTCTTCAGGGGATATG
TGCACACACTAGTTTGCCTCTTTTTCCTTTTGGCTTCACA
TCCCACAGCTCAGTTAAATACAGACAAAGCTATTCCCCAC
CCTTATCCCCACCCCTCACGCCTACCCCCCGCTATACACA
GCTCACCCTCTTCTACATCCAACTGCTTCCATTTTTTCTT
CTCTCACAACTTGGCCAACTATTTCAGAGAATAGCTTTTT
TTCTGTCTCCATTTTTCCTCACTCCCCCTGTTCAATGAAT
TTAGATGTCAAAAGCCACATCTTATCACAAGTGATAAACT
TAGAAGTATTGCTAAGATTTCAGTATATCAGGGAAAGAAA
AGTCATATACTTTGCAACCAGCCTCAAAAAGTCCTGAAAG
TTTCTAAGAATCTCTTACAGATACTCTGCAATTGTTTCTG
TCTCTTTTAAACTTCCTGTTATATGTGCGTTCTTTTAAAC
ATCAACCATTGCAAATCTAGATAAATGATAAACTATCATT
CTGTTTTACTGCCTTTGTATTCTGTTTATTACTTGTATCA
TAATAGAACTGTTCTTTGCATTTTGCTCATCACTGATAAT
ATACTATTTCACTCCAATAAGTAACAATGGGCTTTTATGG
TCTAGCCTAGGAAAGTAATCAGCATTTAAGATTGTTTTCT
GCAGGACCCAAAAAAAGTTGTTTTAAATATCTAATAATTG
ATTTACAATGAAAAAATTGTAATGCAAACCAGACTCTAAA
TTTCATGAGGTTTTCATTCCAAAACACAGATACTGAGCTC
ATTTACTACTCTTCATACTAATATTTCTAGTCAGGGCATA
AGGCCATACTTAAGTAAATAGTTTATAGAATGGAAATAAA
TAGGTGTATGATGAATTGATTGATTCATTATCAATCATTC
ACTAAACTCAGAATCTCAGGGGTGGAGTAAGTTAGAGACC
ATTGAGTCAAACCCCTTCATTTTAGAAATGAAGAAACAAA
AGGTTCACTACTGCCCTCTGATGAAGTGGGTAACCAGCTC
ATACTACAAACCCAGCTTAGCACCATTTTGAGTGACCTTT
AGCTGAGGACTGACATCCGCTAGTATGCACATTAGCTACA
AGGAGCACAGTTCTAACTTTGAAGGTGATTGGGCCAAACC
ATTATCAGGCATTATATCCCAATTCTGCAACCTTAGGAAA
ATAAATGTTCATACTAAATAGAAAATGAATTTCTAATAAC
TGAATTAAACTGTTCATCTAAATAGCCAACTTCAGATTTC
TCTCCACACATAATAACTTGGAAAAATATATAGCCCGTGT
TTACTATAGTACTATAGCTACAGTCTCTAAGAAAAGCTAT
AACTCGCTAACAATTTTCCTGATTTATGTTTGAAAACATA
CAGGGCATGAAATGATTTCTGCAACCTTACATTTTCCTCA
AGAACACTGGTGAGCAGAAGATATATTCCAAAAATCATGT
GGGATTGCTTGCTATGTCTACTTCTTTCATAAAACTGTAT
GATAAGCAATTATACATACTCCACCAAAAAAATGTCATTA
GGTTTTTCTCCCCATTAAGGGAGGAAAGAAGAAAAATGGA
AGAATGGATTAAAAAAAAAAAAAAAAAAAAAAAAAAAAAA
CAAGAAACAGGAAAGAAAGAGGAAGGAAGGGAGGGAACTC
TGACAAAAGGACCTATTTTCAAATAATGTTTACAATGTAA
AAACTGATTGCCTTCTTAAGGAAGAAAGTGCAATAAATAT
TCTTCTAAAGAACAGCTTGTAGATAATGTATGGTTATAAA
CTGTAACTCACTGCAGAAATGTTAGTTATTCTTGTTGTTA
GTATTTAACATATATGGAAATTTGCTTACAACCTGTAACG
GTGCTAATAAAAATAGGTATTTGTGAATATAAATTATACT
GGTCATAAAATCAGACTTATTAATCTAATATATCTTAGAA
GGAGATCAAATTTAAATGAACCACTCTGTAACATAGATAT
CTGGAAACATTGTTTATATTCTATTCCATTAGTATCTATC
AGAATAGGAATGCAAAAGGTTTGCTATACGTCACATAATG
TTGGCAACCTGAATTTAAATCTTCAAACCAGTAAACAATC
GCTGTCAGGTATGCGTATTTTCCAAGTTAAAAAAAATTTG
TTTGTATAGGAAAAGTAAAATGAGCAAATTCATTCGCTAA
TATCCTTTTAAGTGTCCAGGTTATTTATTTTAGCAGATGC
ACCATCAGAAACAGCCATATAAGTAAATAAAATATCTTTG
ACTCCCCGGTATCTTGCATTTTACCACAGGTGTTCCAAAC
ACATTCAACCTTTTGTGTGTGTGTGATAACTATGATCATT
ATCTTGTTTAAATGAACAAAGTATCCTTCATAACAGAAAT
ATAAATAAAGGCCTGATTTAAAACTATAAAATGATTATTC
TTCACAACTATAGGTATCATCAAGCATAATATTATAAATA
CACCAGTAAACATCTGTATATGGTATACATGTCAAAGAGG
AATGGGAGATGAGATTTATCCCCAGTACAGTGCAGGGGGC
AAGGTAAGGAGAGTGTGGCCTTTCACAATGGGTTGTGAAT
CAAGGATGAGTAAATGAATGGTATCTAATCTCCAAGAAAA
AGAAAATTTCCTTCTCTGTGTGATAGACATAAAGAGTTGC
AATAATTTCACAAAAAATTTTTATCAGGAACATACTACCA
AGAATTTTTGCTTCAAGGTTTGCAAGAATTTTTCTGGTTC
TCTGAACCATAAGGCTGTGTGTATTGACCTTCTATGTCAA
AAGGCTGTATTACTTTCTGCAATCATCTCTTAAAAGAAGG
CCCACTGGGCTCTGGCTCTCCCCTTTGGCAACACCACTAA
TTCCAATACAAAAATTGTATTATAAATTAGGTTCAAAATT
ATCTAAAGATTGTTCTGGAGAAGGATTTTTTTTCTTTCTT
TCTTTTTCTTCTTTTTTTTTTTTTTTCAGACAAAGCCTCG
ATCTGTCCCCAGGCTGCAGTGCAGTGGCGCGATCTCGACT
GACTGCTATCTCTACCTCCCGTGTTCAAGCCATTCTCCTG
CCTCAGCTTTCTGAGTAGCTGGGATTACAGGTGTGCACCA
CCATACCCAGCTAATATTTTATTTTTAGGAGAGACGGGGT
TTCACCATGTTGGACAGGTTGGTCTCGATCTCCTGACCTC
GTGATCCACCTGTATCAGCCTCCCAAAGTGCTGGGATTAC
AGCCGTGAGCCACCATGCCCAGCCAAGAAAGATCTTTAAA
CTCTCCTATACACCACACTCTCATCCACTAGCATGAGAGG
GTGAGAACACATAGAACTTACTTATAATTATTTGCTCTGA
TTCCTAAAGCCCACTTACTCTACTGGGATGGCAGTGCCAA
CCTAAAAACTGAATTGCAAATCCAGATGATTTCACAGCTT
TCACAAACTGACAACAAAGTGACAAGAGAAAACCTCTTCC
TTTGCACAAGAAGCCCCGGTACATTATTTTGACTTTATAA
AGATATTTTAAATGAATTTTAAAAAATCACAATATTATGA
AACCTGATAATCATTACTTCAAAACGACAGACTCTATTGT
TCATGGAAAATTTTTCAGTTGGTTTTGTCATACTCATGGT
TCAATTGAAAGATTCGCCAACCGCTCCCTGGAGAAAAGTG
AAGATCTGCATTTAAATGGATATATAGTATTTCCAAAAGC
ACAGTACCTAGAAGGCTGATACTGTCAAGCTTTCTCAGTG
AGAATAACTCAGATTGTATTAGGTACATTTCAATGCTGTA
GCTATCCCCATTTCATAGGGCTCAAATTATATCCATAACA
TTCTTTTCCTCTGTGCATTCTTCATAATATTGTCTCGAAA
AGTTTAAATTAAAGCTTGTTCCATCACAAAGTCCTCGCGC
TAACAACAAACAACTACTATTGTACGCATCATTTCTGATG
CGTACAGAAAAAGACCACAGAAGATAGCTTGGCCAGAAAT
GTTAAATAATTGAAAAGTATAATGACTTAATAGAGTAGTA
AGCTTAGTTTACAATGCAGCCAATTTAAAGCCATAAAAAT
ATCGTGTAAAAATTTTATCTTGTGGTTGACCATTACATAT
CCTATCTATTATTCAAAAGTATCTCAACAGTGTTTTTCTT
CATTAATGTGGCTTCTGGCATTTCCCTCAAAATCTTTCTA
TTCCCAGATTTTTCCAACAATTTTGAAACAAATACAGAAT
TTCTATATTATATCACAAATCCCCTTTACTAGGATAATGA
CACCTTCAATGTCTAACTGAAACCAATTTCATAGGTCAAT
CTATAAGGCATACTTTAACCTCCTTGGATGATTTGTTTTG
TATCTAACAGAGTCAAGCACACAAGACTTTTTTTTTTTTT
TTTTAAAGACTAAAGCTACTTGTATTGACACATCTGTAAA
CAAAAGAAGAACTTCATAATAACCCCTTTCCTATGACACA
CTCATCCAAGGATTTGTCTGCATTGGAAAATGTCATAGGG
CATCAGAAAAGTTTTGTCTTGAGTGTTCAGCTAAGGTGCA
TAGCATGTCTGTGCAGATGAAAAAAAGAGACACTTAGGAT
CCATTTCAAACATAAGCCCATTACCTCTGGCAGGCTCTTG
CTAAAATTCTAGCTGCAACTGAAATGTCCCTGTAAACAAG
GTTACTGAGAACAGCCCTAGATATTCCTCTCCACAACACT
TTCCTACGAGCCCTTCAGCTGTCTGCCAGGTTAGTTATAC
CTTATCTTGCTGCACTGCCATTCTCATGCTGATTCACATT
CAGAACTCAAAATGAAAGATGAAATATCTTGAAGATCACT
TAATATTGAAATACTGTTGCGGTAATAAGTGGTGCTCAGT
CAGAGACGGGGACATGGCACTCTCTTGGTAACCTTTTAAT
TTCTGGAAAAATTGTACAGAATAAATTGAGCAGCACACAC
GGAACCTAATCGATTGATCTGCTCTATTTTGTTAAAGCAA
CACCCATCACAAACTCCCCTGGCTCCCCAGGCAATTCCCG
GTAAAGAAGACCAGCAGGTTTCAGTATATACCATGCACGA
GGACTTCGATGCTATTTTGATTTATTAAAGAAAAGGAACG
ATCTTCTATCTACATTCATCACCCCAGTCAATGGACAGTT
TTATGTGCTGTATGATACCATTCTCGATATACACACGTTT
AATTCTACTTAATGCACGTTTAAAGAGTTATGAGAGTTGC
TTTAGTAAGAATAACAAAGCCATGCGTAACAGACAAATGT
ACGCTTAAAAGATCATCCAGACCTGCTTCCTTATACACTT
GATTCTTTTTCTATTTGAAGGAGATGAAACCCCATCAATG
TCACTTCATCTCCATCAGTGTTTTCATGTCTCTTCTTCCT
GTCAGGCATTCCTCAACTCGGATTTGAGAAATGTTCAAAT
TTCCCTCTCTTTCCCACAATGACAGAACTGTTTCTCAGGT
TGGTTAACTCATTTTGATAACATCAAATCTGCTGGACAGG
AAAAAAAAAAAGAGAGAGAGAGAGAGAGAGAACCCTGAAA
CCACTCCTCAATCCCATTTTTCTGTCTTTTTCTCTAAGAC
ATTTCCGACTCTTTTTCTCTCTCCTGATGCTTCTGAATTT
GGGCATTTTCCAAACACACTCCCCTATTTGGTCTTTGGGC
AGTGTGAGAAACAAATGAGAGTTTCTCTTCAAAACTAGAC
CAAGTCATTCAGCTGCTCTGAAACATACTTCACAACATCC
GCAGGTCTCTTGATCTTGACTTAAAGTATTAAGCAGGAGT
GTTTTGAAAGTAGTAGGAGGTCATATGGACCTAACACCTT
CTCTTAACCCACATGCTGAGAATTTCTTTTTTTCCTGTCT
TTTTTTTTTTTTGAGAGAGAGAGAGAGGGAGTGCTATTTT
CAACATTGCCCTCTGGTTTATGTTAGTGAAATCATTTGAT
TTCTGTGTGTGTCTGTGTCTTATTGCACGGCCACTGGTTC
TGGTACTACAACACAAACATAGCAAACGTGCTTCCCTAAC
ATAAGCAGACCCATGTGGCAATTCACAACATAACCGAGGC
AAGCACAATAAATAAACACATACATAATCATTCCACAGCA
CTGAGGCATGCGGGGGTTTCTCCAGGCCCTTCCGGACTCT
TCCAGAATTGCTCATTAAGATTCTGAAAGGGGGAGGGGGT
GCAGCTTGGAAAAGGTTGCCGGAAGGGAAGAGAAAGGGAG
GAGGGGAGCTTTGCCCTCTGTGTCTTTCTGTCTCTGAGAC
TCTCCCATCACCAAACAAGGGGTGCAGGGGTCTATTCTGC
AGAGGCTGTAACAGACTTGAGGGGTAGAAGGAGGTAGATG
GTTTAAAATAGTTAAATGATGATCGGGTGACCTCCGTGCA
ACTTCCGCGACTCCCTCGGGAAGGTGAAAGGGTTGGGGAG
AGAGAAGGGAGGGAAAGAAGCGTAGAGGACAGGAGGGAGA
CACCTAGGACTACAGCAGCAGCAATCACCAGAAGTATTTT
CCAGCCCATGACAGCAGTCCTCAACTCCTGGCACCACCCT
CTCCCCAACGACCCCTGCTCCGTATCCCCTCACCCTAACC
CCTCCCGTCCCAGCGCCCTAACTCTGCCCTCACTCTTTGC
CACTTTACCAAGCACTGAAGTCTCTATCCAGGAAGGGGGA
TGGGAGAGGTGTTTAAAGAACAAATCTAATTGCAATTAGA
ATTTATCTGTGTCTCCAGCACACACGCTGACAGTTTTGCA
GTCATGGTAAGGCAAGTCTACAAGAGGTGGGCAGTACTTA
TGGTTGTGTTATTGAGGGAGGGGTTGCTTTTTTTTTTTTT
TTTTTTTTTTCCAAGAGACTCTAAGCAAGTGAAGGGGGAA
GGGGGTAGCAATCTAGATTTCAACCAGGACTGCAAATAAA
GAATGCCCCAGATGCAAATGTCTGTCTCCAGATGTTGATG
ATAAGGATTTGGACCAGTTACCTTGGCAGGGTCAGAACTG
CAGCAGGTTAATCAGGTGAGTCGTCGGGGATTTTAAAGAA
GCCGAAGCCGGTTTCTTTGGCTATGAAAGTCTACAAAACC
CCCATGCAGGAACATTGCACATCTTACACACGCCTCCTTT
AACTGGGCTCCCGCGACCTCGGCAGGCGAGGGGGTGCTGG
CCGGCCCGCCGGTGGCAAGGGCACGGCCCCCCGCTCTGCC
CCCGCGGGCGCGGGGCCGGCCTGGCACCCGGGGTCCGCGT
CCCGAGCGGCTGTGCACTCACCGAGCCGGGCTGCGAGGGG
CAGAGGGGCGCCCGCGGCTAGCCGGAGCGCCAAGGCGCCT
CCCTTTTCTCTTGGTAGCGTCGGTCCGCACTCCCTGTGAC
CCAGGACGTCATGATGCCTGTCTGTTTTCTCAATGATAAC
TTGGCAGAAGAAGAGAGAGGCTGCCAGGTTCTCCTCGGGT
GGTTACGTGGTATGTGCACGATTCTGTTTGCATGCGTTTC
TCTCTCTTTTTAAAAATAAATATCTATATTTTTCTTAAAA
AAAAAATCCCGGCACTGTCATGATTTGATTGCATTATTAC
GTTTGCATAATTGACGCCTCTGGGTGTGTATATATGTGTG
CATATGCGTGTGATTTTTTTCCCCTTTAAATCCTGCTGCT
CCTGCCGCCGCCGCAGCCGCTGCAAACGGAAAGCAAGCAT
GCGTTCATCTTTTGTCTTTCATTTTACCTTCAGGGTGACA
TTCAGTGCCAACTGCTCCCTTTTGACCGTCGCCAATCCCC
GCCTGGGCAAAATAAATTTGAAAAACGTTGGGGGAGGGGA
AGGAAGCGCCCCCTCAGCCCGAATGCTGGGGTTTCCATTC
CTTCCGCTAGGAATCCCAAACCTACCCAACCCACCTCCCA
ACCCTGAAAAACCATTTTCCCTTCTACCCACCGGGCCCAG
GCAGAGAATCGGCACCAAGACAGCGAGGAGCACCCACCCA
GGGCCAGACACTCATGTTCGCGGCTCGCACTTGCTGACTT
GCATCTCTCAGTTGCATTCCCGGTGTGTAGGCCTCTCACA
ACTGGAGCTATTTTTGTTTCCCAGAGATGTTCTTTAAAGC
CTTTTAAAAATGGGGAGGGGGCAGGGAAGAAAGAGCGAGA
GACAAATAGAGAGAAAGAGACCCAGAGAGAAGCCCAAACC
CCTAGTTGAGAAACTCGGCTGACACATCATAAAATCTGGG
GGGCTCCGGGCATCTGGCCCACCAGGCCAGTCTGGAAGGG
CAGGAAGGATAACTAGGTTTTGTTTAACTCATTCTACAAC
AGCAGGAAAACTTTTTTTTTTCAATACAAAGATGTTATTG
CTAATTATTCACAGTATTTGTCATTTATATAATTATGCTC
AGAATCAGTAGGGGTGGTCTCAAGAATAATCCTTAACGTT
TATTTCTGAAAATATGAGAATGCATTTTTAGATGGTGTGG
CCACATGACAGGTAAAGCACAGATTACTTCTTTTTCTAAT
GTTTACTTTGTGTTATTTGTACATTGTCTGGTATATTTTA
TGTAGCTTCTCTTAATCATAATGTGTATATTACCCAACAT
GTGGCATATTCCTGATAAATAAATATCTAGCACCAGGTTT
GGCAAATGCTTTGCTCTGCTTTATCAATAATTATCCATTT
GGAGTAACAGAATGTTTAGGAATTTTTATTTTCCCCGAAC
CTGTAGTTGACCTTTGTCACCATCATGTATTGGTGGAGTC
ACCGTTCCTACTAATTCCAAATTCCTAAAAGATGACAGCA
GAGGCCGAGGATGCAAAAAAATTAAGCACGAGGAAAGTTT
TGAATCTGAAAATCACAGCCGATTGAGATAAAAATTTTGA
ATTCATCCATAATAATCTGCAGCTGCTTGAAGGTTTAAAA
ATAGTTTACCTATTTGAGAGGTTGGCTAAGTTTAATGAAA
ACAGCAAGTAACTTGCTAGATCTTTTCCCTTTAGAGTAAC
AGTCCAAGAATCATTAGCAAATTCCACAGGGAAGATATTG
TAATTATGCAAAGACCAGATGATCTGAATTGGAGAAACTA
GACTAAGAGGGTCTGAGGACTATTGACTGATGGCCAGATC
CCAAAACTTGACCTGTGTCTCTCCACCTTGACAATTGGAG
GTAGCTTCTCTGGCTCGCTTTGCTTATCTGTCCCCTTGGT
ATGTCAGAAGGATGCATTGGTGCAGTCTTGTCCGGTGCTT
AGATGTTACCGGAGTCAAAGATGTTTCTAAAGAGGGCAAA
GGCCTATTGAGAACCTGAGGAGAGATTACTATAGATGTTA
TTGGTAACTTTCCAGTAACTATCCAAGAGGTACTCGTTAA
TATTCAATCTACCAACCTAGTTCTCCAGCTTTTTTACTTA
TTAACCTTGGAATTGGACCCTTAAAGACTCACCACAGAGC
GAAAGAACCATAACAATTTGACGAACTTTAATCCTCTGAA
ACACAATTTTGTTTTGTTCTTTTCAGACAAATATCTTCCA
GGCTGTTTGTTGCCACTCCACATGCCAGTTCAGGCAGCCA
AGTGGTTTCCTTCCCCGGGGGTGAGATGTTTGAGCAACTA
GAGGCAGCATACCCAAGAACTCTGGGGTTTGAATAGATCC
TTCCTAAGCCCAGATTTTCTAAATCCAACTCTGCCTAGGA
ACCGCTCTCTGTTGCTTATTCAAGTTCAAACTCTGCAGAC
TACTTTCAAGTCTTTATTTTCTGGCTTCACCCAAAATATA
ATAGTTAATATTGTTGGAGCATGTTCAATTTCACTTCCCA
ACCAAACCAAAGGGCATAAAAATGCTTACTAAGGTAGATG
GAAGACATAGAAGGCAAGGCCCTAAACTTTACTCGTGCTT
AGACCTTGTAAATCTAATTAAACCTCCTCAACAATATGGG
AAGGGAAATATTATCATCTCCATTTCTGTGCCAAGAAAAC
TGAGGCACAGAGAAGTTGAGTAATTTGCCCAAAATTACAC
AGCTGGGGTTCAAATTCAAGTGCCCTGAGCTCTCGCTATC
AAGCTGTCTGCTTATCTACCTACCTACCTGTTCAACCTTA
TTTTCAACTACTGGCATCACTGAGCCATGGTTCAGTCAGG
CTGGTCACCCACTGTTCATCTCATACACTCTGTTGACTCA
TACTGCAATCCCAGCATCCAAGCATTCGACTCCCTCTTCA
CTTCCAATTCCCTTCTGAACAAATATGCATTTTTCCCCTT
TCTCTTCAGGTTTACCTAACATAGTGCTAAGTACAACACT
GGCTCTCATTAAATACCTTCTGATGCATTAATTGGCATAA
AATTGCCTTATGGAGATCTAGAATGCCACTTTTCAATTTG
ACAGAAATTAAAAGTTTTATGTAGCAAAAGTGTTATCCTT
TCAGCTGAAGAAATGACAAGCTTATTTCTCCATATTTTAG
ACAGTCCCTAGAAACAATTTAGGGAAGCATTGTATGATAA
GGTAGAACTTCATATACGGGGAGTGGGCTGGGTAAGCAGG
TATACAATTGTAGTACTTGAAAAGATACTGTAAACTTAAT
TATTATGACTTTATAGCTCTTATGAGTCTTTCTCTGCTAT
ATTTTGAATTTTTGACTGTAAAGGTATTACAATTTCCATT
TTGAAAGATAGGAAAGGACCCATAGGCAGGAGATATGTGA
TGTCATCTTGGAGCTGCTGCTACTGCTCTCTGTGTGACCT
CTAGCAAATTATTTAACCATTCTGGGTCTCAGTTCCCTAA
TTGCACATGGAAGGGTTGAACCAATCTCCAAGGTCCCTCC
AGTTCCAAGCTTACAAGTATGACACAGGATGTGAGAGAGA
AGGAGAGAGAGACACAATACTCAGCCTGGAGTGAGACTGG
TTTTTTTGAAGGATGTGAAAACCATATCCTTCAAAATGTG
AGAGCTCAATCTCTGAGCTGGAGAGCTCAGATAAAATTAG
CCAAGTTTATGTTTCTAATTCCTGTGTATAGTTAAAGGTA
GCTCAGGAAAAAAAAAAAAAAAAAAAGTCCATGCAAAAAT
ATCTTCAACCCTACATTTTCCAGTGGGTCACACCTGTAAT
GTCAGCACTTTGGGAGGCCAAGGCAGGAGGACCGAGTCAA
CCCAGGATTTTGAGACCAGCCTAGGTGATGTAATGAGACC
CCTGTCTCTACAAGAAATAGAAAAAATTAGCAGGGCATGG
TGGCGTGTGTCTGTTGTCCCAGCTACTCAGAAAGCTGAGG
CAAGAGGATTGCTTGAGGCCCAAAGTCAAGGCTGCAGTAA
GCAGTGATTGCGCCACTGCACTCCAGCTGAGGTGACAGAG
TAAGACCCCTGTCTCAAAAAACAAACAAACAAACATAAAA
ACCCTACACTTTACAAAACTGTCCTTGTTTATATGAGATA
AATTATTATTATTGTATTTCTTATTAATAATAAAAATATT
ATTATTTGAGACAGGGTCTGGCTCTGTATTCCAGGCTGGA
GTGCAGTGGCCTGACCATAGCTTGCTGTAACCTCAAACTC
CTGGGCTCAAGCAATCCTCCTGCCTCAGACTCTGGGGTAT
CTAGGACTACAGGTATGTGCCACCATGCCCAGCTATTTTT
TTACACTTTTTTGTAGAGATGAGGTCTTACTATGTTGTCC
AGGCTGGTCTCAAACTCCTGGCCTCAGGCAATCCTCCTGC
CTTCACCTCCAGAGTTGCTGGAATTACAGGCATAAGCCAA
TGCACCCAGACCCCAAGATGAAATTATCAACAACCATGTT
TACCAGTATCCTACCACATCAGTCAAAATGTTATTAGTCA
TTATTCATGTGTGTCCAAAACTTTCTTTCTAACACTATCA
AATTGTTGTGTAGACCTAATTTGATATGAATGGATCCAAC
CTATTTTGCCTGGATGTCTTCAACTCATGTGTAGCTTGAA
TTAAATCATGAAGAACAGAGGTCTACAGAGACTTGGGAGC
TAGAATCAGAATGAGACTTTTTGTATATTTCCTGTTTGTA
ACTGAGTAAGCCTGTGTTCTTTTCCTTATTTGTCCTCATG
TGTTGAACAATTACAACTCATTGACTTTCTCATCAGGTTT
TTGTTGGGATAAAATGAAGTAGTAGAAATGAGGCAGACTC
TACCAAACAACAAAATATTATCATGTCAAGTGTGCCTCAT
CTTACATCTGAGTTGTATTTCTGAAAAGTTTACCAAGTTA
GCAGAGCATATAGAGACAAGATTTCAGGTCCCTTGGCTGA
GAATCTGAGCTGATTTCTACACATCTTGCTAGTTATAGGA
TTTCACAAGGTCCTGTAGCTAGTGAAGGGCAGAGTTGAGA
TGGTTATACAAATTAACTGCCCTCTCCACAGACCATTCTC
AAAAGACATGGTACAAACTCTGGGAAAGTAGGCAGCCAAT
CACACCTCACCCAGGACCAAATTCATTCAAACATCTGTTT
AAAATAGAAATGTATATCAAGCCTTTGACAAGAAAACAGT
TTCACATGAGGCAAATTCCTTAACCGGGTTTCATTGTAGC
TCTAGGGATCCATGGATGAATTAGGAAACTCTTGAAGTTG
TGGGCAAAGTGTGTGTGTGTGTGTGTGTGTGTGTGTGTAT
TGTTCTCAAGAAAAGATCCATAACTTTTGTCGCATTCTCA
GAAGGGTGCATGACCCCAGAAAGGTTAAGAACCACTGATG
TAAGAATCATTTATTTAAAAACTGAACTTAAAAAAAATAA
CACATTCATTTAAGCCAAATGTCATCATGGCCACAACAGA
GATAGTGTATAATAATCACCAGTATTCAGAATGATGGCCT
TGAGACACAATAAAAGCCTCAGTCATCAAAGACATTTATT
TTCAAGGTATTTTACTTAACTGACATGGGAAAATGAACGA
GTCTTTTAGAAAGATTTGAATATTGATTTAAAATGAGGTT
TCTGTTTTTGCTTAAGCCAGTTGGGCAAGTCTCTGTGTGC
TAAGCAAGGTGGATTAGTGTAGAAAAATATGCATTGTTTC
AGAAAGCACAGTTAGGAGTCCACTGCAGTTGTTGAGGTGG
CAAAGAATGGGGGACTGATGCCGGACCATGGCAGTGGGGA
GGTAGGAGGAACTGGAGGGATATTTGGCAGGAAACTGAAA
TCAACAGACTTAAATGTCTGGCTTGGGCAACTGAATTAAA
GTGGTAGGATATTAAAGAGATACAAATAAAGGTTTTGGTA
AGAAAATAATGAATTTGGTTTAAAATGTTAGATTTAAAGG
CCTTTGGAACAACCAGATTCCACTGGTCCTGGGGAAAGAT
TTAGAAGAGATTTATGAAGCATGGTGGCACATGCCTGTAG
TCCCAGCTACTTGGGAGGATGACTGCGGCCCAGAAGTTTG
AGGCTACAGTGCACCCTGATCACACCTGTGAATAGCCAGT
GCATGCCAGCCTGGGCGACACTGCAAGACTCTGTGTCCAC
ATTTTAAAACATATTTTTTTAAAGAAGACATTTGTGACTG
AAGACATTTATTTGGGAATCATTAGTAAATTAGTGATGGC
TTAAGCTGGTAATAAAAGTGGGAAAAAATTATAACTGTAG
ATGACTTACGAGAGTCTGAAATAAAGCTGCATGTATTTGA
ATAAGTCCTTATTTTTAAAATATGAAATTATATAACACCC
AAGGAAAAATAGTATTGGTGACTTTAAATATTTATAGACA
ACTGTATTTCTACCATACATTTCTGAAAAAAAAAACTATC
CACCTCAGAATTTTATTTTACATTGTGAGTTTTCTGGAGT
TCTTGCATTTCAAGACTCAATTTTCCATTTGAGATAGCGC
ACTCACTGCCTGGTTTTACAAGGGAGAAAGTTTTCCTTGG
CAACCAGGTTCAACTGGAAAAAATAATCAAGATGTCACCT
GATGCCACAAGCTACCAACTACGTTCTCAGCTATGCAGAC
CTGCCAGTTGCTGAACCAGCAGAGGAAACTCGGCGTCATG
GAAAGAACACTAAACTTAGAACAGTTGAATGGGAGTCTCA
TTTCTGCCTCTTACTGTGTTTGCGACCCTGGGCAAGTCAT
TCATCTTCCCAGAACCTGGATTTCCTCTTTAATAACTGCC
CTAGCATCCTCCAACAATCCTCAGGTAACAATCCTTAGAG
CACTGGTGTTTAGGAGATTGCCAAAGAGGTGGATTGACTG
AACACAATCACATGTTTCAAAAGCCACTTCCTCCAGGATG
ACGCCTCCCGCTGCCCTCCCCATGACAGCCCACTGTGGTT
GATCTCTCCTTCCTCTCAACTTCCATCCACACACTGGTAT
CGTGGTATTTATGCTTTAATTATTATTAACATGTCTATCT
TTGCTGCCTTTTGTGTAGAAAATGTTTTAGTTATTTTTTT
TTTTAATTCCTAGTGCCTAACACACAGTAGGTGCTCCATA
AATGCTAAATGAATAAACAATGATCAAGGAGAACATTTGC
CTACATCTGTTTCAATTCTCTGAAAATGCTTAAGATGAAC
TGGAAAATGGAAAAAACCTGGGCTAGCCTTACCGTTAGGC
CATAGGCTACATACAGATGCTTTGCTTAGAAGGCGCCTTT
CCAGCCTGGGCAACATGGTAAAATCCCATCTCTACAAACA
TTTTAAAAATGAACTGGGTGTCGTGTTGTGAACCTGTAGT
CCCAGCTACTCAAGAGGCTGAGGTGGGAGGATCAGGATTG
TGAATAGGGCTGAAGTTTTGGATTCCTGTCCAGAACATGA
GAGTTCTTTACACTTTCACAGACTCATAAACTTATCCCTT
TTCCTTCAACCCACGAGGATGAGGCTGGAGTGAGCCCTGA
TCTCACCACTGCACTCCACCCTGTCTAAATATTTTTAAAA
AGGCACCTCTCTATTATAAAACTCCTACATTTACTGTTTA
CTCTGCTACCTTATGTGTACAGTTCTTGTAGGGAATAAAG
ACTGTCATTTCCCAGTCAGATTTAAAACTCAGAGGCTGAC
TTTACGGGCAAGAAAATAACACTGACTTCATTTGACACTG
ATATGTAAATGCTCAATACCAGGTTTTGCCAGAAAGCTAA
GAAAAAGAAAATGATGGTAGGAGAAGCCACTGTAAACCTA
AAGGAGGGCTGCACAACCAAATGTCCTGTTTCCAAATTCC
TGAGGAATTTTCCTAATAGCTCAATGATCGTGTATTTCAC
TTTCAAAATGGAAATTTTATAATATTTAAGTATCAGGGTT
CTTGGGAAAGTTAAATGAGGTAATGCATGTGATGGCATAA
TCCCTTGTCAAAGTAGGCAGCTGATAAAAGCAATTCTCCT
CCCTCTCTTCCTTTCTTTCTTCCTAACTGCTTACCTTCCC
ATAAGAAAAGAATCAAGTTCATCGATTTGCAACCATGATC
AACCTGTAAGTATTTCTTTTGGCCAGGCTGCTTTAAAAAA
AAAAAAAAAAAAAAATGATCACAGGGATTAATTTATGACT
GTGGTTCCTAAACTTTGCCACACATTGGAATCACTTGGAA
AGCTTTTTAAAATCCTAATGCCCTAGTCACACCCCATAGC
AATTAGTCAAACAACTGAGGGTGGGAACCAGGCAACAGTA
TTGCTTTACAATCCCCAAGTGATTCTAGTGTGCTCCAAAG
TTTGAGAATCACTGGTAAGTGTAGGGAAATGGGCCTGTGG
CCAGTTAATTTCGTGGACTGGAGCCTGTTGCAAATAGGAC
TGAAGTTTTGGATTCTTGTCGAGAACATGACAGTTCTTTA
CACTTTCACAGACTCATAAAGCTTATCCCTTCTCCTTCAA
CCCTCCATCGGCAAGCTCTTTATAAACGAACCCTAGACAA
AGTCATAACAGTGGATTGACTCTGAGTACCAAAAAGCAAA
TGAAAAAGTACATCATAAAACACTTATATTTGTAGTATTT
TACCATTTAGAAAGTGCTTTAACACCTGATTTTATTTACT
CTTTACAACAAGCCTGCATAGCTGGCTTTATTATTATGCC
CAATTCATAGATGATAAAGCCAAAAAGAAAGCTTAGTTTG
CTCGGGGACAAAGTGGCACATGCCAGTCTCATACTGAGGT
CCCGGATTCCAGAATCGATGCTCTTCCTAGAGCATTCTGC
CTCAGAAGCCCCACTGATGATGGGCAAGTAGGAGCGTATC
CACATTTGAAGGTTGCTACAGAGTTACGGTCTAGCTGCTC
TATCAGATTAGGAAGGAAAACAGGAAGAAAAGGAGGGTAG
AAGGGAGGGAGGGAAATACTGTTCACTATGTTTTGAGTTA
AACAGGTTCCTTTCCAGCAGGCTTTTTCAAATTATTTAAT
GTGCCTACAATCATTGTAAGTTTCCAAAACTTACTATTTC
CAACGTGATTGAATGGTGAAACCATTTTTAGCTCAGGTTT
TCTCAGGACTAACGTCCCATGGAATGTGATTTGATATATG
TTGCCATGGTTTTCCTCAGCTCCTTCAAGACTTTGTTAAA
GTAGCACCCTCTTAGGGAGGGCCACCTATGTCACCTGATT
TAAAACAGAAACATCACCTTGCCCGCAGCTCAGTCCTCAC
CTACTTTCCTGTTTTATTCTTTTTCCCCATAGCCCTTAAC
ACCTTCTAATACACTTCATAGTTTACTTATTTATTTTGTT
TACTGTCTCGTCTTCTATGTCTGTAAGCTCTATGAAGGCA
TTCTTCAGGTATTTGTTTTTACATGGTGATATCTCCAGAA
CCAAGAAAAGTGCCTGGCACAGAGTAGGTGTTCAATAAAC
ATGGGGTCTTAATGAATGACTGGCTAACAAGAAATGTGCC
AAGAAAGAAATGCAAATGAAGGCATCTTCTCTACAGTTAG
TGGCCCTTTGAGAGTATGTTTGCTAATCCTACTTATCCCT
CATGACGAGCTAATGAAGTGGATATTATTCCTACCTTATA
GAAAAATAAAGTGAGAATAACAGCAATTAGATCTGTGAGC
AGAGCAAAAAAAAAGTTAAGTAAAAACATTGTTAAATTAG
AATTAATTCTTTTTAATTTTCTGGGTAATTATTGTGGGAT
AAAGCACATGTGGTAGATATTTCCAACAGTATCTGTGAAA
TCAAATATAATATGGATAGCCATGAATTGTACCAAGGACC
AATACGTCAGCCCAGGAAGCTATTTTCTAGCCACCAACAC
AAGACCAGGCTGAGATATAAAATTTCAGAAGATCTCTGGT
GCAAAAATGTTCGCCATTGCCTGGATTCAGATTCTCCATC
AGTGGAATCATGATCCTGAGAAACATTCTCTAGAGTTCTA
ACGGCAGCCAGCCTGTAACACAGGTGTTGGTTGGATCCTC
CCCACAATTGTACAAGAGCTCCACTATACAGTAACAATGG
TTTGCATCCAGGTAGAGCTTTTCTCTGTAAAGGTCAAAGT
GCTGTGAACAATTCAAACATAAGCAGGGATGACGATGGCC
CATCAAGCTCAGAAAATGACCCAGTTGACCAATTCCTCTC
CAAACACAGAGAATAACAATGAAGTGGAGAATCCATAGTA
ATAATGTTGGATGAATGCTCTGTTCTTGTACATTTTCTTT
TTATCCAGAAAAAAAAAACGCATTTGGGAAGTCAGTTATT
TAGTAATGAAGGTGGTATTTATTAAACATACCAGAAACTG
CAAATCCAAATAAGTATTTCCCTTCAAAATAGTCACTTGG
GGAAGCTATGTAATTACTTTAGTGATCCTGAGATTGCTCT
AGACATTCTGGGAATTTCTCTTTTAAAATCACCTTCATAG
ATGGTTTAGGACTCATACGGAAAACCAGTATCATTTCTTT
AAGGCTGTACTTTATATGACAAAAATACATTTCATTCCCA
AGTGAACTTGAGTGGTCAATATAGTCAAGATATCTGGTTA
AAAGCACAGCATGCCAGGCTGACCCTAACACTTTATAATA
GGTCAGGACTGGAAATGGGAGTTTGTCTTTGAATAACGGA
TCACCCCAGGTGATTCCGGTGCATCCAGTTTTCCTCATGA
ACTGTGGGTTACAGTGCCTTGCTGGAGGATAGGGTTGGAG
TCTAAACCTTATCCTGAGCCAGTTAGTTGTATTAGCCAAT
TCCCACATTGCTGTAAATACCTGACACTGAGTAATTTATA
AAGAAAAGAGGTTTAATTTTGGCTCGCAGTTCTGCAGACT
GTACATGAAGCATAGCGCTGGCACCTGCTTCTGGTGAGGC
CACAGGAAACTTACAGTCATGGCGGAAGGTGAAGTGTGAG
CCAACACATCACATGGTGAGAGTGGGAGTAAGAGAGAGAG
GTGGGAGGTGCCACTCTCTTTTAAACAAGCAGGTCTTGGG
TGAACTCACAGTGAGAACTTACTCATTACCCCAAGGATGG
CACAAAGCCACTCATAAAGAATCTGCCCCCATGATCTAAA
CACCTCCAGCCTTAGGGGTTACATTTCAACAGGAGATTTG
GAGGGGACAGACATTCAAACCATATCATTAGTCTTCCTCT
ACTTTATGGCCACAAAGCCTGAACCTCTAACATCTAATCA
TTCATTCACTGGCATAGCATCTTTGCAGCCTCTATGAGAC
ACACCCTCTTTCTTGCCGGGTTCTTTTGGCCAACTTCATG
ACTTGAACCTTTTCCTTGGAGACAGTCCAAAAGAGAATAA
GGAGCACACAGTCTGGAATAAAACTGCCTGCCGTCAAACC
CTTCCTGACCACCTAATCAGGTAACCTAAGGCAAGTTACT
TAATCTGTCTGTGCCTCAGTTTGCCCCATCTGTGAAATGT
AGCTAATACCTCCTAGGGATGCTGACAGGATTCAGTGAGA
TAATGTATATGCAATGTTTAGCACAGTGATCATAGCTTTC
AACTAATATTAGTCATTATTTTTGAAACATGTGTTAATGA
TTCTTAAATCATTAATTCTAGATCTGAAATCTCAGCCTCT
TTCCTTACCATTAGTACATAGATGCCCATGAGCATTTCAA
ACTGACAAGATAGAAAATTGAATTAATTATTGGCCCAACT
TCCTAAATGGTTCTAGCTTCTTGGCTCCAAGTCTTGGCTG
AAGGTATCATTATCTGTAGGATGTTTCCAAACCAAATCTA
TCTCAGATTTTTTTTCTCCTACCTCACTCTACCTCCCACA
TCAGCAAACATACACACCCACATGCACATTCATTTAGTTA
TAAAGTCATGTAGATTCTACCTCGACAAGTTTTCTTTCCA
TTCTTGTGTGTGTATGTGTTTGTGTTTTAAAACAAAATTT
TATTTTATTTATGTATTTATTTTATTTTATTTTATTTTTT
ATTACTTTTTTTTTTTTTTTGGAGACGGAGTTTCACTCTT
GTTGCCCAGGCTGAAGTGCAATGGCGTGGTCTTGGCTCAC
CGCAACCTCTGCCTCCCAGGTTCAAGCGATTCTCCTGCCT
CAGCCTCCCGAGTAGCTGGGAGTACAGGCATGCACCACCA
TGCCTGGCTAATTTTGTATTTTTAGTAGAGATAGGGTTTC
TCCATGTTAGTTAGACTGGTCTCAAACCCCCAACCTCAGG
TGATCCCCAAGACTCAGCCTCCCAAAGTGCTGGGATTACA
GGCGTGAGCCACAGTGCCTGGCCTAAACCAACGTTTTAAA
AGAAATTACTACATTCCAGATTTAAATACTGCACATGCAT
CAATTCATAGAAATCTTTTAACAACCATTTGCAATAGGTG
TTGTTACATCCGTTTTTAAATCTGTGAAAACAGAGGCACA
AAGTGGTTAGGAAACTTGCTGGACAATCAGCAAGTAAGTG
TGGGAACTGGGAGTCAATCCCAGCAGCATGGCCCAGAGCT
ATGCTGCTCACCACCATACATCTTTGCTGCTATTATTTTT
AAAATAATAATAATTAAAATGTGTTATCAATACAACATAC
TCTCATGATAATCTTATGAAGTACATGCTGTTAAAACTCC
TCTTTTACAGATGAGGGAGTTGAAACCCTTAGTGTATGAG
TTGCTACTTCTCTAGTTCGGGTCTCCATTGTGTACTGCCT
AGGCTAATGAAATTACCCTCCCAAGTCTTCTCTAAACCTC
ACTGTGCACACTTTTAAAAAGTTAAAATTTTTTCCAATTA
CTTTACACTCAGACTTCTGAATAACCTTCCCCAAAGCCTG
GTTTTTGTCCTTCATTTATTCTTTAACATATATATATTAA
AAGGTATATTCCAAGCAATGTTTTTCTAATCCATCATTCA
CAGGTAAATCTGACACGGCCCTAGCCTACAACAAGCTCTT
ACTCTTTGGGACAGACTGGCACATAAACATAATTTCTATA
CATTGTAAAATGTGTCCTGTAGAGGTACACAGAAAAAGGC
CTCTAAGGTGGCATGTGTAGGTAGCTGGGAAGAATGGGTC
AAAGAAGGCTAAGCACAAGCTGAGAGGCTTATACAGGCAG
CCAGGCAGCTGATGGGGGAGAGAGAAGGAGAATAAAGAAG
AGAGGGCCTGCTTGGCAGAGGGGAAATATGAACAAATGCA
CAGAGACCTCTGTGAGCAGGAGACTGCAAATCATACTGTC
AAATCATTCTGTCATTCTGCGTCAAAGGGAAGGGGCTTAG
CGACCCAGTCTGGAAGGCTTGGATTGGAGATTTGTCTTGA
AGCTTGGTTTATAGAAAGCACACAGTTTTTACATGTTTAT
TCTGTTCATTTGAGCTTGCTTGCAGGGAGTGGAAGTTGAT
TGAGAGTAGAGAACGGAAGCCTCCTCCCTCAGTCAACCTT
GGCATTACCACTAGTACAGCTGGAAGATGAAGTGTGAGGC
AGACAGTGAGGAGAAAGAGGGTTTCCCAGACAGCTCAGGG
AGTCTAGACTTCCTGCTCAATGAGCAACAGTTAAAAGATT
TTAGGCCGGGCACCATGGCTCACACCTGTAATCCCAGCAC
TTTGGGAGGCCAAGGTAGGAGGATCACTTGAGGTCAGGGG
TTTGAGACCAGCCTGAGCAACACAGTAATACCTCATCTCT
ACAAAAAAAAAAAAAAAAAAAATCAAAAAAAGGTCAACCA
AGCATGGTGGCATGTGCTTGTGGTCCCAGCTACTTGAGAG
GCTGAGGAGGGAGGATCATTTCAGCCCGGGCGTTTGAGGC
TGCAGTGAGCTATGACTGTGCCACTGTATTCCAGCCTTGG
TGACAGAGCAAGACCCTACCTCCAAAAAATAAATAAATAA
TTAATTAATTAAAAGAATTTTTGAAAGGCAATGATATGAC
TGTATTTATGTTAATGAATAGAATATTCAGATGACGAATG
CCCCTCCAAGCCTCACATTTCTAAATGCCCAAAGAAGGAA
TCAAGCATTAAGGCCCTGAGGTGCCAGCATATTTTCTCTG
TTTGAGAAACAGCAAGCAGACTCAAGTGGCTGAACTAGAA
TCCAAGGTGGGACAGGGTGGGGTGCTGGAAATAGTAGGGG
AAAATATCAGAGAGATGGGAGCCATTGGAAGGTCCTGATG
GCAGGATCGACCTCACTTGGCTTATTATGAAAAGAAGCAC
TATTTGCTCTGACCCTTGATATCACATAAAGATACATAAC
TGTTCCTAGAACAAGACTTGACACCCAAAACATCCTCTAA
TGCTGCTCTTCCCTCAGCACCTATTCCTTGCTAAGCTTCA
CAAATTCATACTTCTGTTCTTCCACCTTTGACTCAAGAAG
AAAATGACCTAAGTCAAAGATGGGACTGTCTTTGTGTCTC
TTGTAGCCCCTGTGAACAGTATGGGTGTGGACAGCACCTT
GCTGAGCTACTCAAGGACAGCGCTGGTACCTCTTGAGTTC
TTAATTGTGGAAGATGCTGGCAGCTATTGTTTAAAACATA
AATGAAATGGGAAAGGGGCAAATAGTAAGACACCATCAAC
TTGCGGTCAGCATGGTAAAGTGGAAAAACTCATGAAGCCT
GGATTCAGAAAGTCTGGCTTACAGACATGGCTCTGTCATT
CACCAGCTGAGTGGCCTTGGGTAATTAATTCAACTCTCTG
AGTTTCATTCCCTCAACTATGCAGTGAAGATCATTCCTGC
CTCAGTAATGAGGTGGGATATACAAATGAAATCAAATGAA
TGAAAGCACTTTTTAAATGATGATGGGGGAAATGAGAGTG
AGATATCCTCATCTTATCAGTTGACTGGTGCCCAAGCAAT
GTCTTGAAGTCACAGAACTGGAATGTAGGCAGGAAAGGGT
CTAGAGAATCAAGTATTGGGTAGCACAGGGCATTGGGCTT
TAAGTAAAAAGAGGTGGAAAGAAACAGTGACTTTATCCTG
TGAGGAGCAGCCACAGTTTTTCCATTCATAATAGATTTTA
TATCCAATAGTTTTTAGTTTACAAAAAAAAATGTATAAAC
TCTATGGTTTCAGATGTAACACTCTTCCTTAGGGATGCAG
CTTCCATTGTGAGTAACAAATCTTGGGGAAAGTTCACATG
ACAGTTCGTCTCTAGGAAAGAGCGTTTGAATGATCATGGT
TAATCATGTTCTGTGTGAATTCAGTTGGACAGTTAATTTC
AAGATTCCAACTACTTCCTATACACTGTGACCCTCTCTTT
CCCAAAGAGGACTCCACCAAAACCACATTCAAATTTAGCT
CAATTTGAGGCATGACATCTATCCGGACTCCTAGTCAGGG
ATAATCCAAGAAGGCTAATATTATGTCATGATCACCCTTC
CTTTGGTCTTGTGGTGACTAATATCCTAACTTCAATAACT
AAACTCCTTACTTCTGTATCAAATCCCCATTTAGTTCTAG
GCATAATCCTAATAATCAATTTTGAAAAACAGTTATATGT
TACAATCTTAGTGTGATTCAGGCATGTGCTAAGTCCTTTA
TTATTTTTAACATCACAATAATCCTACAAGGTAGGCACTG
TCTTCTAATAGACTTTGCAGAGGTTGGAGTTCAAAGAAAT
GAAATACTTGCTCAGGGGCCTGTGTTAGTAACTGGGGAAA
TCAGGATTTGGATTGAGCTGTTCATCTCCCCAGTCTTAGT
CAGAACAGTCCGAGGGCTCAAACCTGGCTCCTGAACACTG
ACCCTGTGTCTGGGTCCTCTCTAAAGTCTTCCTGTCTTTG
TGGCCTCCCCTGGACTCCCTGGCTGGCTGGAATTGCCACC
ACTTACCACTTGCTGGATTTCCCCGATGCCAACTCCTGCA
GGAGCACCCGCCTGTCTCCATGGTAACAGATCCTGCATAC
TATTCTCCTACTTAGATTTTCCTCCACCATTCTGCACCTG
GACAATCAGCCTAGCACCTGCCCCATTCTAGTAGCCATCT
CTAAGTCTCAAGTCTCAGTTTTTTCCAGCCTGTGATTTCC
AAGCATGTGAAGTTGGCTGTGTGACCTTGGAGTCTGCTAG
GCGTAAATGTTAGAGGCCATGACATAGATGCCAACAAAAA
TGCTCATCTTCACCCTACTTCACTTTCTAGGTAAACGGCA
TAAACCTTGAAACTGTGTAATTATCACTTTAAAAACTAAA
TTAGAGTGACCAAATTCAGACTGTGATGAATTCAGTTGTT
TGTATAGAAGTTAAATATTAATGCAACATCCCAAAATTGG
CAGCCACAATGATACATTTAATTGCCATAAATAAAAAAAG
TTCTTTCTTCCAAAAATGAAAAAGAATAAAATGCTGAGAT
AAGGTTGATGTGTTTAAATGCAGTAGTCTCTAAGTGATAG
ATTTCAAGCAGTGTTTAAGGAAGGGAATCATTGTTTTTGT
AAGTAATGGTACTTAAAGTCTCAATACATAATCCAGAGAA
AAAAGCAGCATCTCTGACTAAATGGAAACATGAATGAAGG
TCAGACCTCTTCTAGGTTGTCCCTCTCTGTTCCACACTCA
CATACACACACACACACACACACACACACACACACACACA
AAACCTGGTCTCAGCCTTTTTATTTTTTAAGCGATTCTAT
GACTAATCCCTGAAAGTATTTAGTTCAGTGTGAATTGAGA
TGACAGGGTTGTAAAAGACACTGATGGTTTTACTTTAGGT
ACTGGATATGAAGGAAGAAGAAAAGCTCTGAGTTGTTTTG
CACAAAGAACCTCATGGATCACGAGGGATTTTTTGAAATG
GAAATTCCCTTAGCATTCTTCTTCCCTATCCTGTTACAAG
CTGCTTGACCAACCTGAAGTTCTGCTGACATGGGGATCCT
TAGCTTTGAATTTTGCCTCCTTTCTGCTGTGACCAACCCT
CAACCCTATCTCCAGCCTCTCTGCCTGTAACCTTGACAAC
CTCCTTTGGGTGACTTTGAATTGTGACAAAGTCACCCCTG
TCACTCTAAAGTGGGCATCGCCATAAAAATTCTTCAAGGC
AAACAATAGATTCTGCCTCATTTTATACTTTCACCAAGCT
CTGCGTGTCCACGATGATTTAAAAGTCGGTCTCCCGCCTC
TCCCTTTCAGTTCATCACCTACCTGAAACAAAAAATCCTT
TAAACCAGAACGACTAAGACAGTTTTAATAGATCTGGATG
TATGGATTAGATTGATCATTGTTCATATGTTCATCTGTTT
TGCAAGCTAAGCAGAGATATTACAGCAGAACTCAAACTGA
TTAATCTGAATATCCTCTGGCTGATATTAATAGCCTGGCT
TAATCTTAAAATTTGAAAGAAAAAAAGTGAAATTTGCCAA
TCTGTTACGTTACATCCTTCGGACACTTGGATAAGATTCC
CTTTCTAATGTTCACTAGATTCTGCATGATTCCAACCTTT
CTGTTTTGGATTAACTGTGTAGTGCACGTTAATTTTATTA
CTGATGACTTTACCCAGCATTCAGGCGACAACAATAATTT
ATTCATGGGTGAATCAAATGTCAGTGCTTCCCTGATAGAG
TCCTGTGTGATTTCTAGTTATGTCTTTTTACTTGGAAGCT
AAAACTTACTGCACTTTTTTCCCCTTGGGGTTAGTTTGCA
AAGTTTGTTTTATTAGGCAACAGACATAGGAAAAGGTATC
AGTTCTTCTTAATAGTTGCATTTAAATGCATATATGAACA
TTTCATTGTGGGTAGTTGGGACTGAGAGTTCACAAGGAAG
TTACCTATTAGATATATGGTCTGTTTCATTGCCCAAACTT
AATGCTGAAATATATGAAAAACTCTTCTAAAATTCAGTCT
GAGCTACTTATGCACAAGGGCCATAGGATTGGCCTCCATA
CAATTATTTAAGATGTTATAAAGAGAGTATTTTCCATCTT
TCTTATGCTTGGAAATAGTTAGGTTTTATGACTGCTGAGT
CAGAGCCAAAAAATATAATTTTATGCCATAAAATACAACC
TTTTCCTTTGGCTGTGGAAATTTATATGTACATATTTATG
TGCATATATAGATAAAAATCTTCATAAACAGAGTAGCCCA
TTTGAGATGAACTCTATTTAAAGCATGTCATTCCTGACTC
TGATGATATTACTGCTATGTTTAAAAAAAAAAAAAAAAAG
TGCCTCTCCATAACCTACCAAATTAAAAACAAATACTGTA
AACTGGTATTCAAGTCTCTAACCAGTTTTCCAAACATTTT
TCCTGCTTTTTCTCCTAATTCTTGACGACACAAACTCTTA
GCTTGCCAAAAGAGACCAGATACAGTTGCCACTTGCTGAA
ACATTTGATTCTGTCTCAAACTCCACCACTATTTCCACTT
GTCAAAATGTTAGTCATCCTTCAAATATCTTCCTAAATGC
TACCTCCTTTAGTCATTCCCCATCTCCTCCTATAAATTGT
TCTCTACAACTTGGGCTTCCATCCTTCTTTGCAGCTCTCT
GATGGTATTTGCCGCAACTCTGCTTGCTGTATCCTTGTGG
GTATCATTTTCTTGTTATTCTTCCCTTGACCCCATTAGTC
CATACAATCTTTGAGGATAGGAATGTGATATAGTTTGGAT
GCTTGTCCCCACCCAAATATCATGTTGAAATGTAATCTCC
AGTGTCGGAGGTGAAGCTTGGTGTGAGGTGATTGGATCAT
GCGGGCAGAATTCTCATGAATGGTTTAGCACTATCCCCTT
GGTGCTGTCTTTGTGATAGTTCTCACAAGACCTGGTCGTT
TAAAAGTGTGTGGCGCCTTCCCTCCCTCCCTCTTTCTCTC
TCTCTTGCTTCTGCTTTCACCATGTGATGTGCCTATTCCC
TCTTCTCCTTCTGACATGATTGTAAGTTTCCTGAGACCTC
CCCAGAAGCCAAGCAGATAGCCAGCACCAGGCTTCCCGCA
AAGCCTGCAGAACCATGAGCCAAGTAAACCACCTTTCTTT
ATAAATTACCCAGTATCGGGTATTTCTTTACAGCAATGCA
GGAACGGCCTAACACAGGATATGTCCTGCTCATCTTTGCA
GAGTTCAGCATCTAACTCAAACTCACATAAAATAGCTGCA
CCAGAGAGAAATAAAACAAAACTGTTACGTTAAATGGATC
TTTAAAAAATCATTACAATAACATCTTTACAACAGATTGC
ATGGGCACATGTGTTGAAACTGTGGTATTTGATAGCCCAT
GCACAAAAATGTAATGGGACGGCCTAAAAGCTATGGGCTT
TACCCATCTGAGGGATTTTGGACAACACCAAATATATGAG
GGCAGAGTATCAGCTGGTTTTCCCACCAAGGTGCTCAGGC
ATAAATCTGTATAAACCAGTAAAGAAAATATTCTAAGAGA
ACTTCATGGAATAGAATGGGAATAGAAGCTTCCTTCCATT
TAAACACTGTGCAAGCCCACTTTACATGGAAATTGAGCAA
AAACACAAAAGAGATGGACTACTACAAACTCTTTTCCATA
TACTTTTTCACATCACCCACAGACCCAGATCCAGAAACCA
TCTTAAGCCCGAGCAAGCAGTAAAAGGCAAAGTCCCTTTT
CTAATGACCAAACGCATTCCCATGTGTTTGCCTGCTAATG
TTCTGGGCTGAGCTAAATGAAGCACCCAGTAGCTGTGCAG
ATATCATTAAAGGAGCCCAGGAGATAGCAAACATTCTCCA
CTTTCAAAGGTAGTGGAGGGGACTATTCTCACCTACGTAC
TTTCCTAAACCATACATTTCCCCCTACCATAAAATGCACT
CCTGCCCCAGGGATTAGTGGGAGGTGAAGGGGTAGCCTTC
ACCTACCCCACCTGCTCTCATGACTAAGGGAGCCAAGTAC
TCCAGATGGAAGGAAATCTCAAGGCATCCAATAGTCAAGA
ACAAAATCTGGGGAATGAAATAGGTGAATGTGGCAAACTT
ATAAAACACGAATGGAAAAGAAAGCAAAAAACCCTAAGAG
GCTAGGGGCAAAATGGCCACAGTTCATGATTAGCTCTGGT
GTTAGTGAATTCTAAGAGGTTTTAATTTCTGGCTTCCAGA
ATACACCTTATCTTTAAAGGGTCTTTAAGTTGGAGTAGGT
GAGCCCTAGCCTCCTTAAGGGGTAAATCATCCCTGTTTAT
TCAGCTTCTAATTCTAAGCCCGTCTCGCTTGCTTTGTTAC
TAAGGAGAATGCCTTCCTGAAGTCCATGTGTCAGCCTTCT
TTTCATCATCTGGAATACAGTCACCAAACACACAGTGCCC
AGGCTGCCAGCCCTACTCAGCCTTGGCACCTGTGGAAAAC
ATTACCGATCAATCACAACATCCTTTCATGCACACGCTAA
ACATGGCCTCAGAATTGTTCTCAGTGCAGCTCTCTGAAAA
GCAACGACCAGTTAGCCAGAGTGAGATGAAACCACTCTAC
CATTCCCGTGCTATGGCAATCCCTTTAAATCACCTAAAAT
TGCTTTTTGGTCTTCCAAAATTGGACTACTTCTCACCACT
TTATCCTCCTGAAACACAGATCTTCAGCTTGCTCACAACC
ATAGCAAACCATTGCCTGTTTGCCTCTTTCTTGATGTGTA
AGGTCATTCTTGCATTCCTATAAAGAAATACCTGAGACTG
GATAATTTACAAAGAAAAGATGTGTACTTGGCTCACAGTT
CTTAAGGCTTTACAGGAAGCATGTTGGCAACTGCTTGGCT
TCTAGGGAAGCTTTAAGAAGCTTACAATCATGGCAAAAGG
CAAAGGGGGAGCAGGAACATCGTATGATGAAAACAGGAGC
AGGCAAGAGAGAACACTTTGAAACAACCAGATCTCACAAG
AACTCACTCACTATCATAGGATAGCACCAAGGCATGAGGG
ATCTGCCCCCATGATCTAAACACCTCCCACCTCCAGCATT
GGGGATTATATTTCAACATAGATTTGGGCAGGGACAAATA
TCGAAACTATACTGCTTGATATCATCCTCCCAACCTGGCT
TATTATATTGCTGACCATAGGGAATCACTGACTCTAATTT
TTGCTGTGTCTTTTCAGTTTCCAAGCCATTGCATGTATCT
GGTCTTGAATTTTACCCAATTGACTCTTGGCTTTAATTTC
CTACCAGTCAGCCCTGCTTCTACCAAAGTTTTATCATGAA
TGCAACTCAGTGTGAGTGAGTGTTCCAGAAGAGCTTTCAT
GTTTTTAATTGTTTGCTCCAAGGGTGCACCCTTACAAGAA
AATGTCCTCAGGCAAGGTCCTCAGTCAAGAAATAGAATAG
GGGTCAGTCACTGGGGACCAGGAGCCCAAGATGCCATCAG
ATGTTCACTGAAATTGCCCCAGGGCCCCCCTTACTACCTC
TTCCAACACATACCTTGAGAGCTATTAAGTCCCCAGGGCA
GGTGTAAGCTTAGGAGCTCACCATACCCCTCTCACACACG
GGATGTGACTGCACTATTTCATCACCTAAATCCTCTCAGC
ACCCAGCTCACCCAAACAAAAGGTCAGCATTTTGACGCAC
CACTGTTAAAAGGTCACTGAGTCCTGCAGGAGACTATAAA
ATAGGGTGGACTATCCAGCTGAAGTTAACAAATGGACCAT
TCTGACAGGGATTCACACGATTTCAAAATGTATGTACAGA
TTAGTCCATGGCATTCAAAACTATGGGAACAATATGAGTG
AGCCAAAGAAGAAAGTCATCTTCACAAAGTTCAAAAGACT
TCATAAACTTCAGAAACTTCTCAAGGAAAAAGTTTTTTTG
TAAGATTTCTCTGGATTAAAATTTCTTATGTCTCCCCCAC
CCCACTGTGAAACCACAGAGGTTCCTGAACCATCTCCCAC
ATTTTCAGCTGCTGGCTGTCAGTAGGCATTCATGCCACCA
ATATCTCCCTGGGAGAGTGGTATTTGGAAGGGTTCTGATA
GTCACTGTGAAAAATTAAAGATGGTCACAAACTGTGTGCT
CTTCCTCTCAGTGAGAAGACTACAGACTCACCCATTGAAT
ATGAGCTATGAGAATTCAGCAGAGTGACATCTGGGACTTC
CAAGGCTCACTCTTAAGAAACTTTGCCACTTGCATCCAGA
TCTCTTGAAATATTCTCTCTCAGAACATTCCCTCTTGAAA
TTCGGCCAGTGCCACAGGGAGAAGTCATATGGAGGTACTC
AGGTTGACAGCCCCACCTGAGCTCCAAGATAATGGCCAGC
CCTGTGAGTGATCCATTTGAACATACAACCCATTCAAATC
TTCAGATAAGCATAGTCCTGCACCTGCCTGGAAGCACAGA
AGAGAACCCAGGCAAGAATTATCCAGCCAAACACTTCCCA
AATTTCTGATCCACAAAACCATTAGCAAAATAAAATGTTT
AAGCCACAAAGTTTTGGGGTGAGTTTTCACATAGTCATGT
ATAACTACAGCAGAATTTGTTATCGAAAGGGATTCTGTCA
TAAAAATCTACAACGATGGCTTTGGGACCAAGTGGCAAGC
TCTTGAGGAGACAGATATGAAAGCTATAAGGCTTTCAAGG
AGATAAGAACTTCAAAGAGAGAGGGACCTATATGTGGGTG
CTGGAGAAAGGGCACCTGAATTAAATACTGGCCAACAGTT
AGCAAAACTGTTGCCTACAGTAATGTAGAAAAGAGAAGAG
ACAGTGTACCTAAAGATCTTCAGGATCTGACTAAGATTTC
CAGGCAGAATGTTGAAAGTGCTTTTTGTAGTTGCCTATAA
TAAATGCAGGAAGAGAGGGATGGATTAAAGAAAATACTTC
AAAAAAATTTAACAGAATTTAAAGGAATTACAAAGGATCT
AGGATTTGCTGGGTTTCAAAATAAATTGCTTCTCATCTCC
AGTCTCTCTCTAAAAGGGTTTTCGATACAAGAAATGGTTA
ATTACTTCAGGATAAAGATCAAATCCAGAGTCTTTCTTAA
GACCTCAAGAAGGTTTAAAGGGATGCCTCACAGAAACTTT
CAGCCACATGAAGGGCTTTCTAAGGATCTAAGAGTAAGCT
TTGTAGACCCTCTCTGTGAATCAAGGGAATGTGTAAGCAT
CTGAACTGTGTTAATCTACAGGAGCCTCATATAGGACTCA
AGACAGATGAGGATGTATCTTAAAGATATGTAGGTGAGTA
TTTTTATTAATAGAGTAAGTGCCAGTAAGTCATGGGAAAC
CCATAGATTTTTTTAAGAGAATCGTATTGATAGAAGAGCT
GTCCACTTAGACTAAAAGAGACAGAGAAAATACAAAATGA
AAAGAGGCCAGACTGTTTCCTCGCCTTTCTACCAGCAGGA
AACACTCTGAGAAAGCAGCTCAGTTGCAGACATGGACTTT
TTTCTTTTTCATAAATAAGGCTGATTTAAAGGTGGAACCA
ATATATGAGACAGTAGAGACAAGAGCCTCAGAGAGTAGTT
CCAAGGCAGTTAAGACTGGACCCTAATCAAGGAACTGGCA
ACATGTGACTGGCTTGATTTCAGAATTGCTATGGATCAGT
AACTGCTGTGTGTCTCCCATCCCACCTCCCCCGTTTCTGA
ATGGGAGTGTTCATAGGAGTTATCTTATCTCTGTACCACC
AACATATATTGAGTAGGAGTGGGGCAGGTAACTTATCTTC
AGATTAAGAGAAATCATTTTCCAGGAACTGCTTCTCTCCC
CGGGAGCCCATCACATGTGGACATGATTTAGATGAGAAAA
TCCTGAACTTTAAACCAATGCTACAGCAGGAAGAGACTTT
GGGGGCTTGGGAGGGAGTATTTTTCATTTGGGAAGAATTG
AAATAGTTTGTTATCAGAATTAAAACCGTACTGGAATAAA
AGCATCTCCAAACACTTTGTTATTCCTCCCTTTAAGAATC
TGGGCCAGGCACGGTGGCTTATACCTGTAATCCCAGCACT
TTGGGAGGCTGGGACAGGAGGATCACTAGAGGCCAGGAGT
TCAAGACCAGCTTGGTCAACATAGTGAGACTTCATCTCTA
CAAAAAATTTAAAAATAATTAGCTGGGTGTAGTGCTGCAT
GCCTGTAGTCCCAGCTACTCCAGAGGCTGAGGCAGGAGGA
TTGCTTAAGCTCAGGCGTTAGTGGCTTCAGTGAGCTATGA
ACACACACCACTGCAAACACTGTAGCCTGGGTAACAGAGT
TAGACCATGTTTCTAAAAGAAAAAAAAAAAAAGAATTTGG
ACTGGGAGAGAGTAGGACCCCTAATACTGTTTATAGATAA
GACTCACCAAAGAGATTTGGGATCGTTCCTTATACTGTAC
CACAAAAAGTGAAACTATTAAGATTTAAAGATTACTGTTA
GTTTGATATGTGAAACTTTAAATAAGTATCAGGTAGAAGA
AAATAACCAACACACAAAAAAATTCCGGTGAGTGATGAAT
AAACCTTGTTGTGGGCCTTAGAGGTGTCAGGAAGCCCCAT
GCACTTTCTGAGTTATGTTATCCCCTCACACCTGTGGTCT
CCATACAGAGGGCAGTACCAGCAACACCTTACATTCCTTA
CAGTACCTCTCAGCTAGCAAGATCTTGCATTCTTGCTGCA
CAGCAATTTGGACAACGCTGAAAAAAAAGTAGTTTTCCCA
GATTAAGGTGTCTAATTGCAGCTGTGGTCTAACTTCAGGA
TAAAACAGAATGGGAACATTTAGGTTTACCAAATCAGTGG
GCGGTGCTTCTTCATTCCAGTCCGAGATTATTGGTGTTAC
TAATGTCTCAGAGTTGATTCTGAAAATAATTAACTGAACC
TAAATTCAGTTTATCTGCAGAACATTTTTACTGTCCTGAA
TGGGGTACACCTGTCATTTGTGCATGGAGGTCCAAAGGTT
TCTTTTTTATTTTTTTTTTTTTTGAGGCGGAGTCTTGCTC
TATCATCAGGCTGGAGTGCTGGCTCACTGAAATCTCTGCC
CTCTGGGTTCAAGCAATTCTCCTGCCTCAGCCTCCCGAGT
AGCTGGGACTACAGGCACCCGCCACCACACCTAGCTAATT
TTTGTATTTAGAGACGGGGTTTCACCATGTTAGCCAGGAT
GTTCTCGATCTCCTGACCTCGTGATCCACCCGCCTCCGCC
TCCCAAAGTGCTGAGATTACAGGTGTGAGCCACCGCGCCC
TGGCAAGGTTTGTATAGTTAACGGTGTCTTCTCTCTGGAA
GGATCTGCTTTGTGTAAGGAAGAGGGCGGCACTCTGTGCT
GCTGAGGAAGGAGGTTTCCATGTGTCACGCTGTGCCTTCA
CAATGCTACTCCTCCCTTTAAAAAGTCCTTGTCTCAGCTT
TTAGGGAAAATATGACTAGGCATTTATTCTTACCTGTATT
AAAATTCTCCAGCTGGGGAAAAGTAAGTTTAGAATGCAGC
ATTTTAAGTCTCCTCTCCCAGACTAAATAATGTGGGGGAA
ATATATTTATCTTTCTTCTTTGGATCTTCAGAGCACAACA
CAGTACATGCCATGTGGCTCCTACACAATAAATGTCAGCT
GACCTGAAAAGAGTCTCATCCATGCATGATCCAGAACAGC
CCCTTCCTGTCTGCCCCAATCAGCCTGGTTTTAGTTTGAT
AGGAGGTCAAACGTTGCAAGCTGCACCCTACAGGGCCCTC
CACCCACCCAAAAACATCTCTACTGCATATCCTATGCTCA
TGCCCTTATTCACACTTCTCTAGCTTCACTCTCCTGCTTG
CTCGAACATATCAGGCATGCTCCTCCATTAGTAACCCTGT
ACTTGTCCCCTCTGTCTGAAATGCTCCTCCCTGAAACTTC
TGTAAGGTTGGCTTCCTCGTTTCCTTCAGGTCTACGCTCA
AAAGTCACTGTCTCATGGATTCCTTCTTTGTCTGCCTGAT
CCAGATTTCGCCCTCCCATGTTCTCTTCCCTTACTTTTTC
TTTTCTTCATAGCAGGTTTCATTATCTGAGGATATATGAA
ACAGTTTCTTCTTGTCGATCTACTTACTCATATTGCTCAC
TTAGTATCTCTTCACTAGAACCTAAGCCACCAGAGCCCAG
GGGCTTTTGTCTGTTTCATGACTATTCAGCCCCCAGAACA
GTGCCTGATACTTAATAGCTGCTCAATATAAAGTTGATAA
GTAAAAGAATAAATTCATGAATGAGTTTACAGCAGGCTAA
CTTCCAATCCATAGACAAGCAGTTTCCAGGATATTTCACA
AGGGTAATTTTTATCATAAGAGGATGAAGAAAAGAGAGAA
AACAATAAAAGATTTATTAGTGTGTGTTTTTTCCCAAGAT
CCTGATCTCATACTCAGCCTGTTAAAATGTCTGGATTCTA
TGGAGGCATTATAGATAAAAGAGATTAAGATAGGCACTTT
TCCATTTTATGGATATAAATATCTTAATTATATTAAGAGG
AATGTATAAAGCCATCACCAGGAATAACAGTGATTGCTGG
CAGGTCCTAACTCTGGTTGTCATCTCACTGGCAAGTTCCC
AAATAGAGTAAAATGGTTTTTGCTACTAATTCAAACCAAA
CTATTAACAATCCCTGAGTTTCCTAATGTGTTTTAAGAAG
AGAGCTCCTGTAGCATCTGTAAGACTTATGGGCAGCGTTT
GATCAAAAAGCTGAATGTTTTGACTGTAAGGATGCCTACT
TGAAATATAACATGGTAATAGAACAAATATTGTGTCTTAC
AATCTTATAGGGAAAGCAGTTTCCCAATGCCTCAGTATTT
CAAAACCCATACTGTCAGAATATTCTTACTGAAGTCTAAC
TTTGATATTTCCTGTTATAATTTTGACGTCACTGATGGAC
AGAAAATGAAGTCAGTCATCCTGTTACTGAGACTGCAGCA
ACTAAGACGCTTCCTACTTGCAAAGACAATGTGGGCAAAG
TTAGGGCTCTGCTTTTCTCCCACATTTGGCTGCTTTCCCT
CCTCTTTGAACACTTTCCCCATTGATGAGTCTGCTCGCTC
TCTCTCTCTCTCTCTCTTTCTCCCCCCTCCCCTATGTCAG
CCCATTGGGCTGGTGGTAGGCATGGAGTTGGCAAGAATCT
CTACTATTAGAGGATTGAGGATAAATTTAAACATTTAGAA
CCTTAAGAATGGGCATGCAGTAACTGAAGACTCCTGGACA
AATCAGTCAGCCTCATCAAGCCTCAATTTCCTTATCTGTA
AAACTGGGATGTAAAGAATGCTTACATTATAGGGCTTTTA
AAAGTGTTCCATAAACACCAAAATGCCATATTGATGATAG
TTATTAACATAAATAATAACAGCATAGAGAGAGAAATATA
GCATAGAGGTTAAAAAGACTAACTTTGCAGTTTTGCGTAA
TTGGGTTCAAATCCTTAATTGCATATTAAAAAACTATGGA
ACCTTGAAAAGCCACATCTCTTCCCTAAGCCCCAGCTTAG
TTACATTGTAAGATGAAGATAACAATACTTTATGGAGTTT
TGTATGGATTAAGTAAAATGATTCAATAATTAAATGAAAT
TTTAAAATGAAGTAAAATTGGCCAGCCATGGTGGTTCATG
CCTCTAATCCCAGTGATTTGGGAGGCTGAGGCAGGAGGAT
CACTTGAGTCTAGGAATTGGTGACCAGCCTGGCCAACACA
GTAAGACCCCATCTCTACATAAAACAAAAAAAAAGTCTAG
CTAAGGGTAGTGGTGCAGGCCTTTAGTCCCAGGTACTCTG
GAGGCTGAGATGGATTGATCACTTGAGCCTAGGAGTTCCA
ATCTATAGTGAGCCATGATCATACCACTGCACTCCAGCCT
GGATGACAGAGTGAAACCTTGTCTCTAAAATAAATAAATA
AATAAATAAATAAATAAATAAATAAATAAATATTAATTTA
AAAATTAAATGAAATAAAATAAAGTTATTATGGAATAAAA
AGCACTCAACAAATACTTGACATTATTATATATGTTATTT
AACCCATTTCCTAGTTCAACCTGGTAATTTTCTCTGGCTT
TCTCTTTACCAAACTGAGGTTCTTAATCTTCACTAAATGA
CACCATATCTTCTGCTTCTCTGGAATATTTTTTGATACTG
TCATTACTTTTAGAGCATATTTATAGAGAGCAGTCTCTAA
AATAATTCAGTTTAAAGAGGTTCAAGCAGATGATGTGTAT
TTAATGCTTCACCAAAAAGTTCAAAATTCTTTACATTTCA
CCAAAAGTTGCACCGACCTTGCTTTCACAAATTCATCTTT
GTCACCATAAAGTCCATATCTGAAGCATCTTCCTAATCTA
ATAATAATAGCTAGAAATTATTTAGTACCTTACTATGAGC
CAGACCCTGTTCTAAGCATTTGACTGATAATAACACTTAA
AATTCTCTCAACAACCCTATGCAAGAAGTATACTACTCAC
CCTGACGTCCATGTGCGGAAACTCAGAAACCACGAGTAAC
ATAATTTGCCCAGGGCTATACCACTAGTAAATAGCTAAGG
AAAGAAATTAACCCAAACAGTCTGATTCTGAATCCTGGAC
TCTTAACCACTCTACTAAACGTCTTAATGCAAACACTAGC
AGATCCAAGAACTACATTCAGCCTGGCTGTCTTTGTGGCC
TGCAGTTACTGAACAACTGTCACATCTATACTTTGCACTG
TGCAGGTCTGGCCTCAGAGTCTATAGCTCTATCTAGTCCT
GCTTGCCACAGCCAGTCATTAAAATAAATATGATTGGGCC
ATCAGTCACATGATGCTCAATTCTGATTCTCAACAAGATC
GACAAGAAGAAACTGTGGGTTCATTCAAGTAAACCATTGT
TCCCTCTGCTCACATTAGAAAGGGATTATACGATCTTATA
AAGGAAGAGAATGAATCACACATGCAAAAAGAATGCATAC
AAAAGGGAAAAATACATTTTTTGGCCTCAGTTATCTGCAT
AGTTAATGTGGGGTTAAGATAGGCATGGAGCCTTTAAAAT
GTAGATTTCAGACTGGATGTGGTAGCTCACACCTGTAATC
TCAGCACTGTGGGAGGCCAAGGCTGGAGGATCACTTGAGG
CCAGGAGTTTAAGACCAGTCCTGGGCAACATAATGAGACC
```
