## Appendix S1 for "Sexual selection and pseudogenization in primate fertilization": All_Annotated_Scaffolds.gff (part 680 of 747)

```
CTATCTCTAGAAAAAAATAAAAGATTAGCCAAGCATGGTG
GCTTATTCCTGTAGCCCCAGCTACTCCAGAGGCTGAGGCT
AGAGGATCACTTGAGCCCAGCAACGGAGACTGAAGTGAGC
CATGATCATGCCTCACTTCAGTCTGCGTGACAGAGTGAGA
CCCTATCTCTAGAAATTAGATAGATAGATAGATAGATAGA
TAGATAGATAGATAGATAGATAGATAGATAGAAGACAGAC
AGAGACACAGACATAAACACAGACCCAAATATAGATACAG
ATTGACAGATTTCAAGAAACAGTAAAGAATGATGCATCCA
ATTTCAGGAGTAGAATAAAAAGAATTCTCATGCCAGTTTG
GGTTAATGCAATTAAAATAGCACCATTCAGTATTGTGCAC
AAATAAGGTCTTGCACAAGTCAATTTTAAGGGGTCCACAT
CCCTAACACTTCATCCCTAACACTTCACAGAGCATTTATT
GAATTAGCTTTGTTTCACCTCAGATAGAGGACTGTTTGTG
TCATTATGACTAAATCCAATAGATTCAAAATATTGTTCTG
TCACTCCGACTCCAAGAAACAGTGGTAGCTCTTCAACATT
AATCCCTTCAGATACATGCTGTGAAAATAACCCAACAATG
GACCATGTAAATCTGAATCCCTCTCTACATCTGCCCTAAG
GACTGAATCCTAACCTCTCATACAAATGAAAAGAAAAAGA
GCTAACAAATAAATAGTCCTGGTTACATTTCTTTTGTATC
CACAAACCCTTTTCCTGTGAATTCATTCTAATTTCATTTT
GTCCTGCAGCATAAGGGCATAGTTTGTTTTTATAGCATGA
TCTCTGTGTTTTTCTTGTAGCTCGGTTGGCTTTGATTTAC
TTAGGAGAGAATATCCCTTGAGTAAACATTATATGATTTT
AAAAATAACAGAGGCATTATTTGAAACAAAGGTTGGATTG
GAAACTAAATGTAAACTTAAGGTTTAATTACATTTTGTGT
CATAATATAACTTCTTAGCCAGGGATTTAAAACACTCTAC
AATTGAGCCCAAACTTGACTTTCCAGTTTGTTTTCCTTCC
TATTACTGGTGTGGCAGAAATTGGGTGGGCCTTGGGGCCG
GTTAGATCATTTATTCACAAACATTTGGTGGACATATATT
GTGTACAAGTTAGTGTAATAAGTACTTGGGGTACAAAAAT
GGAAAAGATTAACAGTAATAATATGTAGATGTTGCTCCAT
TCCTTTGAGGAGCTCACAAAATACTTAGATGTTGCTCCAT
TCCTTTGAGGAGCTCACAGTCTAATAAAGAGAAATGTATA
CAAAAGTGATCACAAAGTATCTGAAGTAATAGAAATATGA
TTAATGTACAGTGAGATGCCTCCTCTTAGATTTCTCCAAA
GCACCACACATTTAAACTCTCTCCAAACTAATTTTCTTCC
AGGTTCCATGCCTCCATGACCACCTTTGCCGTACATCCAG
GAATACAGGGACCATTCTTGACACCTCTCTCTCCCTCATC
CTAGAAATATTTTATTTCATTTCATACCAAATCCTAGAAA
TATTTTATTATTTCATACCTAATCCTAGAGATGCTTTATT
TCATCTCCACTATCACAACATTAATTCAGTGTATCAGAAT
CTCTTCCCTGAACTAACAAGTCTAAGCATCATCCAATTAC
CTAACACTCAAATTCATTCTTCACAAAGTAGTCAAAATGA
ATTATTCAAAAAAAAAAAAAAAAAAAAAACTGATCATGTC
TTCTCTATCTCATTTAAAATGGCATCTCATTCCTCTTAGA
ATAAAGAGAAACTGCCTTAACATCACTTATGACGTTCTTC
AGAGTCTAGCTCCTACCTCTCCTGCCTCATCCTGTACCTC
ACTCGGCCATCCACACCCCCACTGAACTCAGTTTTTATTC
AACCCTTTCATACATCCCAAATTCCCTCTTAACATATGAT
TTTTGAACCACTGTTCTCTCTGCCGACAATTCATTTTTCT
CATGTGGTTAATTCATCTTTCACACTTTAGTTCAAACATA
CCAACTTGGTGAAGTCTCCCTTACTAGGCCTCCTGTAATG
AACTCATAATTGTACCATTTTTTTCATCTTCATATGATTT
ATCACAGTTGCAATTTCACATTTGTCTGTGGGAATGTTTG
ATTGATGTCTGTCTCTGCCGTTAGACTATAAGCTCCACAT
GTCTGTTCATTGTGTCCAGTGTATAGCACGGTGCCTAGAG
ACACTCATCCAATCCGTTATATTTGTGGAGTAAATGAAAC
ATAACAAGGAAAGAGTGATGGGCTTTGCCTGGGGGAGAGT
AGGGATAATGTTACAGCAGAGGTGTCAGCTGTGTTGGGTC
TTCAAGAGTATATGTATATATTCTTGCGTGTATATAAATG
TATGTAAGTGTATATAAATGATACACTCATTTATCAGGCA
GAAGGAACACATGAGCAGAGACAAAAAGAAATGCAACATT
CTGACATCGCTCAGTATAACCGAAGCTGTAGGTGTGATCC
ATTTTGGGGAGGGGAATAGTAAAGTGTCAGAAATGAGGCT
GGAGAGATTCTGGGACTAAACCACAGAGGAACTTTTGTGC
TCTGCAAAGCAATTTGGACTTTTGCCATGGGAAATCACTG
AAGGGTTGTAAAAAGGGAGTAAAATGATGATCAGATTTGC
ATTTTAGAAAAATCACCCTCCTGGTAGTGTGAAGGATGTC
CTTGATAGGTTGATACTGGAGACAGTGTGACCAGTTAGGA
GGCCATCCTACAAGACTACGTGAGAGATGATGAGGCACAA
ACTGAGACAAAAACAGAGGATTAAGTGAAGCGGGCAGTTT
CAACAGACACTTAGGAGATGAAAATGACTGGCAATAGAAA
GGAAGGAAAAAGAAAAAGTCAAAGCATACCACCCTGTTCT
CTGGACATCTGGGAGGGTGGTGTGGCCATTAACCAAGTCA
GGGAATACAAGTTGAGAAGTTAAGTGGGGAAGATGGCCGA
GTATGGTTTTAAATCCATTGAGATTTAATATTGGAGAGCC
AGATTCTTGTGCCAGAAAGAAAACTAACTTCCAAAATGGT
TTTTCCTCCTATTTCATCTAATAATGTTTCAGCCAAGAAC
ATAACCACCTACTAGTGACCATATTATAAAGCCTCCCTTG
CAGCTAGATGTGGCCATATGACTAAGTTCTTGATGATGTA
ATAGGAGCAGAAGAAGGCAACCTCTGTGCCATTTGCTTAA
AAGGAAATTACTTGTCCTGAATTTCTGCTCAGATAACCAC
GAGTTAGGTTAACTATACAAATGACATAACACCTTGGAGG
AAGGCAGGGAAGCAATATGGATATAAAGCAGACAGGCCAG
ATCAATCATTCCTCCTGTTGGACCACTTATTCTGTGAGAA
AGAAACTTTGCTTATTTAATCCATTATATATTGGAGTTCC
ATTTTTATGGGATCTTCTTTTATATGCTAAATAATATAGA
CTTTCAAGTAGAGATATCCAAGAGACAACTGCCAACACTG
GTCTGGTTCTCCAGAGGCCTAGACTGACAAGGGAGCACTA
ATATGAATTAGCATGTAGACAGTAGTAGTTTAAACCATGG
GAATACACCAGAAAAAGAAAAGCAATCTGAAGACATACCT
GGATTTGCATCCTGGCCCCACCTCTTATTAGTTATGTGAT
TTTGACTACGTTATCGCTAAGAACCTATATTCTATAGGCC
TGTAATGATACCTGTATTAAGGTAACTCTAACTACTACAA
AATATCAGTCATCACATCTCAGTAGCTTAATACATTGAAG
ATTTCTTATTCAGATGAAGCCCAGGGATATATACAGCAGG
ACCCAGGCTTCTTCATCCAATGGTTCTTCCTCCCCTAGGA
TCTTAAATTCTTTCATTTACAGCCACTTTCCTTCCATAGT
CCATGTTGGGAAAGGCACACACTTCTTTTATTTATTTATT
TATTTATTTATTTATTTATTTATTTATTTATTTTGAGACA
GAGTTTCGCTTTTGTTGCCCAGGCTGGAGTGCAATGATCT
TGGCTCATTGCAACTCCACCTCCTGGGTTCAAATGATTCT
CCTGCCTCAGCCTCCTGAGTAGCTGGGATTACAAGCATGG
ACCACCATGTCCGGGTTTTGTTTTTTTTTTTTTTTCCTTT
GTACTTTTAGTAGAGACGGGATTTCTCCATGTTGGTCAGG
CTGGTCTCGAACTCCCAACCTCAGGTGATCCGCCCGCCTC
GGCCTCCCAAAGTGCTGGGATTATAGGCGTGAGCCACCGC
GCCCTGCTGGCACACACACTTCTTAACCACTTTAGCTCAG
AAGTGACATATATTTATTTCGTTATTGAGAGCAATTATTT
GATCCCAACTTGATGCAAAACAGCCTAGGAAATGTTATGC
CCCTAGCAGTCACTTCCCAGCAGAAAAGCTGTCCAATGGA
AACGGTGCATGAATCTTTAGTGAAGCAGCCCTTCAATAAT
ATTCTGCTTTGTTTCTCATGGAAATGAAAAGGAATAGATA
ATATACCTAACAGTATATCATGCCTAAGGGGCCCTAAATA
ATGTTAGCACTCACCTTCTTCCTTGTCATTCTCCTTCTTC
CTCCATCCTTTATACACTTCTATTATGTCCCAAATAGGCC
TTCAATTTTCCCATTTCAGTGTATTAATTACATTCTTGCC
TTTGTATACAAAATGTTAAGTACAATTCTCCTTTTTCTGC
TCCACCAATTCCACCTCTTTACATGCACGTATATGTTCAC
TGCAGCACCATTCACAATAGCAAAGACATGGAACCAACCT
AAATGCCTATCAATGATAAACTGGATTAAAAAAATGTGGT
ACATATACACCATAGAATGCTATGCAACCATAAAAAGGAA
TGAGATCATGTCTTTTGCAGGGACATGGATGAAGCTGGAA
GCCATTATCCTCAGCAAACTAATGCAGGAACAGAAAAACA
AACACCACATGTTCTCACTTATAAGTGGGAGCTGAACAAT
GATAACACATGGACACAGGGAGGTGAACATCACACACTGG
GGCCTGTCAGAGGAGGGTAGGGGGACAGCAAGAGCATTAG
GGAAAAGAGCTAATACCTGGATGATGGGTTGATAGGTGCA
ATAAACCACTATGGCACACGCTTACCTATGTAACAAACCT
GCACATCCCATACATGTACCCCAGAGCTTAAAAAAATGAA
GTAATAATTTTAAAAACATGCCCATTTTAAAACACCAGTC
TCAAAGCAATCTCCTGGAATAAGCTTTCTCTAATTCTTCA
TGGGCAGATGAAACACCTTGGAGCCACTATCACACCACGT
ATAACCTCTGCATTTAGCACTTTCCAGATGTTGGTTTGAT
ATTATAATAATTTGTGCACTCAACTTCCCTGACTACGTCT
GAGCCTGAGATGCAAGCTCCCTGAAGGCAACAATTGCATT
TAACTCCTCTTTGTTCAAAGTGATTAACAGAGTAAACTGA
ATTTAGGCTTTGAATGGAAGACACCAACACTCAGAGATTT
GAGGTCTCCTAGCAATGAATGAAGAAGTAAACATTTATTC
CATAACTCTGGAAAGGAGGAAAAAAGCAGTTTATCCCAAG
TATTTACTCAGGTGATGACCACCTAAACTACTGGAATAGT
GCTATATTTCTTGATTTCACTTTGTAAATCCATGAGGAAG
CATATGTGGCAAGACCTGCTCGTGAATAAAGTATGTACTT
AACGAACAATAAAGCAACATATCTTTAAATATTATTATCC
CTAAGAGAAGCAAACAGTTCTGAAGAGGCTTCCGTAAGAA
CTCTCCATGTGTATGAATCAAGGTGGTGATGTGGCAGTTT
TCTGGGTAATTTGATAAATGTCAACAACCAAACTATTTAA
ATCCATCCATCAGATGAATACGCCACTCTTGAGTTCTCTG
AGCACTTGCCAGGTCACTTTGTTCTACTTAGATATAGTCA
CTGCCTGAGGAAAAGAAAAAGAAAGAAACAAAAACCAAGG
TAATTGGGCTTAGGTAGCTCACTGAAAATGCCTGTATTTT
CCTTTATCCAACAACGGTCTTTATAAAAGTAGGTAATACA
TAGAAAGGAGGTATGTTTCAGCAAATAAACTCATTCTATG
CCCCTAGTCAAAGGTTGAGTATCCCTCAAATAACACAGTC
TTCTGTGTATAAGAGATGGTATATGATCCCCTCTCATGCT
GCCCTTCTCACACCAAATGGTCTAAGATAGCCTCAGAATT
CCTGAAGGATGCTAAAACAACCCTTCTGTCTTAACCATCA
CCCAGCTGAAGAGACCAGAGACACATCCATGGACCCACTC
CATTTCTAAATTCTCATTCCAGGGCCTCTGAAGACAGCTC
AGGGCTGATCTGTATCAAGTCTGCCCATTCCCTATCCTAG
ATCCCCGTGCTCACTATGTTATCAGAACAATATTACCCTG
GGGAGGGAGGGCATTGGGATTCCATTTTTATGATATACTC
TATATCCATACCAGTACCACAAGGGTACTAGGCCTTCCAG
GGGTCACAGGATTTCACTGGAGTACCCTGTAGAGCACTAG
GCCTAGCAGTTGTTGTCTGTACGAAGGATGCTGTGATAAA
TCTGGAAAACATCACAAACCACAGTCCTCTCTCAGATATT
CACAGTACATAATAGTACATACTAGACTCTGAAACATCCT
ATAGTGAAGAAATTTGTTGAATCCATTGTTTCACAAATAT
ATTTGTCTACAAGAAAAATCTTCAGACAAAGATTTTTGTT
GACATCTTCCCTCCATAGATTGTGGGTTGGGTCCATGAGG
TCAGGAACCATGCCATTTTGTTCACTTCTTTTCCTCAAGT
GCTTAACATAGCATTTGATATGTTAGTAAATATTTGACAA
ATCAATGAATATTGTGTGGAAGTAGGGTCCCAAAGAACCA
GCTCTGTAAGACTGTGTGATAAAAACATCACATATCTATG
GAACACTTCAAGTAACAACAACTTCCCTGAACTGGAAGAT
CACTTTGAATCTGTTTAAATCCCAATGCGTAAGGCAACAT
TAAAAATACATTGGTATTTATTAATATCATATGTGGTCAG
ACAACTTCTTCTTTCCTCTCAAACTATCTTTTCTTAGTAT
CCAATTAACCTAACCAAATATGTCAAGATGTTTGGTAGCT
AGATCCCTGATGCTTGAATTTGCTGTATCTGAGAACCTCT
TGAGGGTACTATGGAAATTTCTGAGGCCCAGGGATTCGGT
ATTTCTAGAGCAGGGCCCAGGACTCTACATTTTACACAAA
TGACCCAGGTCACTCTGTCATAGGTTTTTGGATGGAATAC
ACTCTCAGAAAATCTCATCAAGAGATTATTGTGATAGAGG
AGGCCTGTGATTATCAGAGGCCTAGGTTTGAGTCTCAGCT
CTGCATCCAGACTTGTGGGGTCGTGGGCAGTAATCTCTAA
GCCTCACTTTCCTCTCTGTGGGATTCAAAATATGTTTCTT
TACCTAGCTACCTACCCACCCACCGCGTAGCACCATGTAG
GAAGAAAGTATCTATAAAACCCTGCCTTGAAGCCTAACAG
ATACTTAACACGTATTGTTCAATAAATCAATAAATTTGCA
GTTATTTCAACATTCTATAATATTAAACAAATTATATCAC
ACCAAGTGGTACAGCACCGAAAGGTTTTCTGCTGGTTATT
TAGACACAGATAAAATGCCTGGGCCAACTGTGCTATATAC
ACCCGTGCCATCAACCTGGCAAATTCCATAGTACACTTGG
CCCATGTTTATGGAAATAGTGTTGGCCAAATCACGGCGAG
GCTCAAGCTCTATGACATTGGCCACAACATACAGAATATT
AAAATATTTCTTCTGCTTGGTACCAGATCTTCAAAAAGCA
GACTCTTTGATCTTAAGTAGGCAAATAGCAGGAGTAAACT
TGCCTTGGTGTAGACACATATACAAAGGGAAGGTTCCTGC
TAATCAAGTGTTCTCATCAATAATAATTAACCATTGTGAA
AAAAATAGAGTGCATTGGAATACACATAATGATAATATGG
TACTCTGCATATTCAATTATCTCTCTATTCAAGAGACCTT
ACTATAGCCCACAGTACTCAGGCTAATTGCTATGAGCACT
GCCCAGTCTGCACTGCACGAATCCTTTGAAAGCATTAGAC
ATTGGGTTGATTGTTTCCCAACTTTGTGGCTTATTCTGAA
CTCTGCTTTTTGAAATAGATGTGATATTCCTCATTATTTA
CCTTTTGTGCATAAAATAAGGAAATAAATTCTATAACTGA
AAAATCTCTGCGTAAAAGATTAATTATTAGAGATTTCCAG
TTAGGGGAGTGTCAACTACATTCCCCATATATTGATTGAT
ATTAATTTGCTTTTTGTGTTGGTGTTTCTTACTCTTCTGA
TCTTAAACACTTAAATTGCAAATGCTTGTTCAAAGTATCA
TTGCTCTGGGGTTAATACTAACAGCAAGAGAACTTTGCAA
AGCTAAACTCATGCCACAATGTTCATTTTCTATGTTTATT
ATTGCCTTTTGCTTATATGTTTTGGTTATAAGCTATTTTT
CGTGCCCGTGTCTTATGTTAGCAGCAACAAACGTGATTAA
TGACAGGTCTTATGCAGGTAAACAGGTGAATAAATCATGC
CAAGTTTGGTGACCCCATCAAAAGATGGCCTTGAAAACTC
ACCTCCAGCTGATGGTTGCCATAAGAGAATTCAGGAGAGC
AGCCCCAGCATTGCTAGACCTTTCAATGTTTCAAGAGAAG
TCTAATGCATAATAGGTACTCAATAAGTATTTGTTGATTC
AATACAAATATTCAGATTTTCATCTGAAATCTCTGAATTA
TTTTATTCTAAGCAGCATAATGTGGTAGGTAACTGAGAAC
ATGGACTCTTGAATCAGACTGCCTGACTTAAAAACCTAGC
TCTGCCATTCATCAGCTATATGACCTCGGGCAAGTTACAG
AAAAACTCCCTGCCTCAGTTTTCTAACCTGTAAAATGGGG
GAAAATAATAGTACCTACTTTGTAAAATTGTTTCAGTTAA
TTTTAAAATATTTTTTAAATCTTGGGACAATATCTGGTAG
ACTGTAAGAGCTACATTAGAAAGGAAACACACTAAAGCTT
CCACTCTTTAAAATAAATATGTCTCATATGTAAAAAACAT
TTTCACATATGTTATTCCTTTTTGTCTCCACAATAATGAT
CAGATAAAGGTGTTATTTTGCAGATAAGGAAAGAGAATTT
CCCTGGGATCCCTCAGAATGTGTTCAGGTGACAGACACAC
ACGTACTCCTTGGCCACGCAAGAGCACTCTACACAGGTAC
TTAGGAAGTATCCTCAGTGGTTTGCCCATTAGCACACTCC
ATAAAATGACAAATGCAAAAATTTGATTCAAGACCTCTAG
TGGACAAAATCAGAGGTCTCCAAACCAGTGTCCACCATAA
GTCTTCTTACTCAATAGCTAAATAATTAAAATAAAATGAA
GATCTCATCCAAACCACTGCATTCATTGTTTTCAATCAAT
AAATTAAGTGTCTAAAGGAACCAATTTAAAATAATAGGCA
AAGCCTTTACATTTAATAATGTCCATTGATATCCTTACTC
TTTTATTAAGTTTTGTCTTAAAAATGATTTTTTTTGCAAT
GACTTAATTTCTCGTCTCTCTGACTCTAAGAACTTTCTCT
CTGTAACTGTACAAGCATGTCATCTGACTACTGCGGCCTG
TGTGTCAGAAACTGCTACATTGGAAACACCCTGTCAACCT
TTTGATTTTCCTGGTTGTTGTTGGTTTAAGGCAGCTCCTT
AATGTTATTTAAACAGAGGAGACTATTTGAAATTTCTTGG
TAGATGGATTTGATAATGATAATTTAAAAAAAATAACTAC
TGTCATCCTGAGATAAAAGATCTCATTCAAAGGCTCGACA
CCTTATCTGAATAACTCAGGACTTCTTCGAAGAAAAAGGT
CAGTGTTGCCCTACCTGTTTCCTTTTCTTGAACAGCACTA
ACTTTACATACTGCCTGATAGTCTGCTTTTGCTAAAGTTG
GTTAGGCATTAAAGAAGTGTCTTCTCTTTACCTGCGTTTT
AAATTTTTGTTTTGTGTTGTGTTTAATCTGAGTCTTTTCA
TGGATGTGTAATGTCTTTATTGTTAAAAAATAACTACTGC
TAATATCCTCAGGCTGAGGTAGGAGGATTGCTTAAGCCCA
GAAGTTGGAGACCAGCCTGGGCAACACAGTGAGACCCTAG
TCTCAAAAAAATACTACTGGGAACTCATCAAAATTAAAAA
CCTCTATGAATAACAGAGCACTATCAACAAAGTACAAAAA
CAACCCACAGAATAAAAGAAAATACAAATATTTGCAAATC
CTATATCTTAGGGTTCAATATTCAGAATGTATAAAGAACT
CTCACAACTCAACAACAACAAAGAGACAAAAGCCCTAATT
TAAAAATCCTCAAGATTCTGAATAGACATTTCTCCAAAGA
GAATACACAAATGGCCAATAAGCACATGAAAATATACTTG
GCATTTGGCATCATTAGTTACTAGTAAAATACAAACTGAA
ACAACAGTGAATTACCACTTATACCCACTAGTATGGCTAT
CAGAAATAAAAGAAAAATAAATGTTGATGAGGAATGGAGA
AATTAAATCCCACATACATATTTCGTGGGAATGTAAAATT
ATGCAGCTGCTGTGGAAAGCAGTATGGTTGGTTCCTAAAC
AAAACTGGACCCAAGACAGCGGAAAACATATGTTTAAACA
AAACTTTGTACACAGGTATTCACAGCAGCATTATTCATAA
TGGCCACAAAGTGGAAACAACCCAAATGTCTATCAATGGA
TGAATGTGTAAACAAAAGGTGATATATCCATAACGTTGAA
TACTATTCAGTCATAAAGAGGGATGAAGAACTGACTCATG
TTACAATATGGATGAAACTTTAAAACAAATGAAGTTATAC
GAAGATAATAAGTGAAAGAAGCCAGATATAAAAGGCCAAA
TGTTAAATTATTCCAGTTATAAAATGTCCAGAATAGGCAA
ATCCATAGAGACAGAAAGCAGTTTAAGGCATGACAGTGGC
TGAAAGGGAGGGAAGAATGAGGATTGAATGCTTATGGGAT
GAGGCTTCCTTTTGGAGTGATAAAAATGTTCTGGATTTAG
ACGGTGATTATGGTTGCACATCATTGTGAGTGTTGTAAAA
AAAAAAAAGTCACCAAATTATATTCCTTAAAATGGTTAAA
ATGATAAATGTGATGTTATGTGAAGTTTACCTCATTAAAA
AGTAAATATTAACTTGGACACCCAGTAGAAGAAGGAAGAA
GCTTCTTCTTCCCATGCAAAATAATTTCACACAATATATC
ACCCAAATGATTTTAAGGAGTGAAATACTACATCTAGAAG
ATAGCAGATGACAAGTTGTCCTTATTCCCTTTATTTCATT
GTGCCACTTATCATTTGCCCTTTGATCTCGAATATCATTC
TTGGATTCTCATATTGATAGCAGAAACTGCAACTTTACTT
ATTTACCTATTTATATATAGAGAGTGTCTCACTATGTCCT
GCAGGCTGGAGTGCAGCAGTGGGATCTTAGCTCAGTGCAA
CCTCAAACTCCTGGGCTCAAGCTCTCTTGCTGCCTCAGCC
TCCTGAGTAGCTAGGACTATATGTATGTACTACCATGCCT
GGCTGATTTTTCTTTTTCTTTTTTTAGACAAGGGATCTTG
TTGTGTTGCTCAGGCTGGTGTTGACCTCCTAGCCTCAAGC
AATTCTCTCTCCTGGGCCTCCCAAAGAGCAGGAATTGCAG
GTGTGAGCCACTGCATTGGACCTGAAATGTCACCTTTCCT
GATGTTACATCTTCACTTCCAAATGTTCACTAATAGTTGT
GAACCAAATGTTGTCAATAGTTTAGCTAATTTGGTAATCA
TCAATTAATGAATATGTGTAGGAGTTTTATCTCTTCTAAA
TTACATTAAAATGTTTAAAATAATTGAATATTAATTATTC
TGGCTAAGAGGGGGATATAATTTTTCAGAAATCAGTAACT
TGAATCTTCTTTTAATTTATATGAGATCAATGAATCAGAA
GCAATGACTCATCTGACAGAAAAAATAAAGAACATGGGAG
ACAAACTAAGTATTCATCAAGCCTTCCTGAAAAAGAACAC
ATACATTTTCTTCTACAAAGAAATGTCTTTTATTTTTTTT
ACTATTAAGATGTTGGCAGTACAATATAGCTTAAATAAAT
TGGATCAATAGAATATACTATATTGTCCCAAATTTAATTT
TTGTGAACTGTAAACTCCTGTCAAATAGGTTGTACAGGTG
GATATGTTGCAAACAATCTCATTTAAGCACATACTTGTTA
AAGCAATTAATGGCAGATTCAGTTGAATTAGAGAATGTAA
TTCTGGAGAAGTATGCTAACGTTAAATGAAAAGTTCTGAA
AATAAGTTCAGTTGTCCATTAATTGCAAAGTTCCAATTTC
CTGAAGCTATGCTAAATACCCAAGCTGTGATTTTTAAATA
CCTCAAAGAAAATTTCTACATAAAAGGCGTGTTTATCTTT
TATGACATGTCTATTTAAATGTTCATATGACCATAATTAT
TAATGACCAGGTTTATTCCAAATAGAAAAGAAAAAAAAAG
TGAACAAGTATTTCAATAATTCAGGTTAAAAAAAATCTTC
AGTTTCACCTCAAGCAGGTGTGTAACTCAGGTGAAAGTAA
AGGCAGTTTTAGCTAGAACTACCTGGAGAACTGAAGAGGG
AGTAATCCTGTCCCACGGAATCCAAACATATCTGGTTCAT
GTGCTGTTATTGTAAGGAAATTTGAGAAATATAGCAACTG
AAACCAACCTGTTGAAGGTGACCAAGAACTGGATGAAAGT
AAATGCTTTTATTTGATGTCAAAATGAAGTGAGATATTGG
AGGGCGCAGAAGACTTTGGAGGTTGCATACGTATTCAGTG
GTCAACTTCTAAAAATGCTCTGCCAGAATACAGCCCTGAA
TGTATGGCTAATACAGTCACATAATTGGAGAATTGTATTT
CTTCACTTAAGGGGAAAAATTTGAGTCCAAATTGGTGAGA
CATAATAGAAGAGTATCAAGTTAATTGAAATTCCTTGTCA
AATTGTCACTTAGTTCTCTGGGTTCTCCCTAATTCCCTCC
CTCCTGCCATCTGGATTTCAGGCCTCAGCTCTTTGCCTTG
AAATGTGTAAATTTAATGACCAAATAAAATTCTGGAAGGA
GATTGTGCTCAGTTCCTCTACACACTCACCTCTTAGAAAA
AGAAATCCCAATAAGGGAGAGCACAAGATTAGGAAGACCC
CATTGATGGAGTTCTGGAGTTGCTGACCCAAGAAAGATGG
CGTTGGGGATCAGAGTGAAAAAGGAGGGAGGAAAGGAATT
GTTCCAACTTTTAGGAAAAGTTTAGCCATTGCCTTCATCC
ATCCACACTCAGGAATTTTTATTTTTTACATTTTGTAGAG
AGGGAGGTCTCACTGTGTTGCTCAGGCTGGTCTCAAAATT
CTAGAGTCCAGTGATCCTCCTGCCTTGGCCTCCCAAAGTG
CTGGGATTACAGGTGTGTGACACCTTGAGCTAGGCCGAGT
AATCTTTATTCTAGTCAAAGGTCTAGCTGGGGAAAGGGAG
ATGAACAACTGGGATTGGTTCTCAGGCCATTTTAGTACCC
AGATGACACAGCCATGCTGGTAGAGAAGGCAGGATGGTGG
CTGAGGAATTACAAGTGGGATTGAGAAAGGTGGAATTTTA
AGGCTCATAAAGTTATCTTGGTCTGGGATGGTTCAAGCTG
ATTATCGCATCCCTGGCAACTTAGCAGCCAGTAGCACCAT
GAAAAACACAATTTAGGAACTGTCAAGAGATTATGCTTTG
ATTATTGGTAAAATAGTGGCTGCCACTTATAACCATGATC
TAAGGCCATCTAAGAAAAGCAGGGCCCGTATGCAGATGGG
CACAGGTACCCAATTCTGTCCAATTCCACGTGCATGGACG
CTCTTTTGTTGCCTCTTTTTGGGGGTTACAGGTGTATGGT
TACCCTTTCCTTGCCTCTTTTTGGGGGTTACAGGTCACAG
ATCTGAAGTATTTGTAAGAGGACAATTCCTCTTCCTGCCA
TTTTCCAGAGTTGCTTGAAAACGAGCTAATTTGGAGGAAG
TGAAATCTCTTCTTTCTTCACTACCTGATTTGGAAACAAA
TGGGCCTCTCCGTTCTCTGTCACCACCTCCCTTCCATACC
CCAAAAGTTTGTTGTCTAGTTTTGTCTACATGGTAGAAAT
GCCATCTTTACTCACAACGAGAAGGAGAACTTCCTATCTA
GAGCCCCAGACTATGAGTAAAGACCCACGGCTCTAGAGGC
CACGCCACAGAGGCCTAGCGTGGAGAAGCACAGGCCAGAA
AGGAGCCTGCTGTTGGGAGCGCGAACTAGAAAGATATTGC
CAGCATTGCCGCATGGAGAGCTGAGCGAGTGAGTCTCACA
GCCAGAGCAAGTCACTATCCTAAGCGACAGAAGCTCCGGA
GTTTTAAGATCCCGTCAAAGGCGGGAAAAGCCCTAATGCT
TCAAAAAATTCTTGAAAGCGGAATGAATGATTTAGACTCC
AAACACTCTGCTCCCACCGCTACCCAGGAGCCTGGCGCCT
AGCGCCCCATCTTCAGGACCCAGAGTTTACGCTAAAGCAA
AATTGCCAGAGATACTAGGAGCCCGCGCTCAGGCTTTCTC
CAACTTTGGCCAACACTTGAGCGACGCCTGTCATAGAAAC
ATTTTGGGGATGGGGTATTTAAACGTGTCTGAGGGTCCTT
GGCTAACCAACTCCTTCGCTCTCGAAAGTCGTGGGCTTTT
CAAACTAAACAAGGTGGAAAGAAAGACAGCTGGCAATGGG
GTTTTTCTTTTTCTTTTTCTTTTTCTTTCTTTCTTTCTTT
CTTTCTTTCTTTCTTTCTTTCTTTCTTTCTTTCTTTCTTT
CTTTTCTTTTCTTTTCTTTTTTTTTTTTAACTGTGCTTTT
CCTTTGAGTCTTTCCCTTGTCTCTTTTCCTCAGAAAGTAA
GCCTTTCTTACTTTGACCTGTTCTCTCCTTTCCTTCCCTT
CTCACTAGGGCTTAGGGCAAAGATCAACAGCTAAGACAAA
CCCTTAACCAAAGAGCTGAGCGCATTTACTGTTGGGGAAT
AGGGCTGAGAGCTACTGAGACATCGCACCTCCAGCACCTG
AATTCCAACATTTATAGGTCAGTGCCACCGGTTTCTGCCT
ATGAAGATGTACTAAGTTTCGCATCTACCCATATCCCCGA
ATGTGGCCCAGAGTTAGTGGCAGAAACTTGTTTCTGCTTT
TAACTGGGCAGTTGAGTTTTGGAAAGCGGTTTTGGGAGGG
CCACGTTGAGAATCTGGGCAGCTCAGGGCCAGATGTGGGA
GCCCCGGGTCCGGTATGAACCAGATTGCTGCTGCAATGTG
AGCTTGGGAGGGACTGGGGATGCGGGCTGGGAATAGACCA
CGCCCCAGCCCCCATGGTTTGTGACGGGGAACTTCGGACG
CACACACTCTGGGGAGCACCCACACAGACTGGCGCTGGAT
CTTCTCTCCTTGCCAGTCTATCTGCAAAGGCCGCCTGGGC
ACTTTTGGGGGAATGTGGCCAAAAGAGGACTCTAATTGCG
ACTTCTACAGAGGAAGGAGAAATTGGTGGTGCCTAAGAAG
TTGATCTGGATGCGCGCACTAAGGGCACAGGGCCCTGCGC
GCCAGAGAAGCTAAGCCAGCGGTCTCCCCTTACTTGTTAT
TAATTCCTCTCTACCCCCGCTCTGGCCTCTCATTTTCGGC
CTCACGGATCCAAGCCCCGGGTTTATTTTCAGTCACAACC
TTCTCCACATCCCGTACCCCGAAAAGTGTGCCTCAACTCA
GGCGGGAAAGGGCACTTTGACCCACCGTGCGCGAGTTTCC
TGCCAGCCGCGGCGCGCCTGCGAGACAGAGCGCCTGGCCG
CAGCTCCGAGCGCACCGCTCTTCCCCGCGCGTTTGGCGCG
GCTAAGCTTCTCTCGCTCCGGGCTGAGGCTCGAGGAACCT
CGCCAGCCTGCTGTCCAGTCCCCTTGACGTTTGATTTCTA
ACACCGCATATTCTGCGGCTCTGGTATTTAGAAAAAGAGG
ACAAGGTCAAGGCCTATGGACCGACCGCCGCGATCCGCTT
GCACCTTTGCTCTCACAGCAAGCGAGTCCTGGCCGCGCCG
CTGGAAAAAGGTGTCGCAGTTCCCAGTGTACCTGGAATTC
AGAGACCTGACCCTGACTCTACTTCCGGCTAGCCACAGCA
TGAGACCACGTCCTTCCTCTCCTTTCCCCGCTTTCCGCCC
AGGGCGGTTCTGAGATTTTGATTAAGAGAGATCTGTCCCC
GCTCCGCGTAGGGATGGTCCCAAATGGCCAGGCTTCCTGG
GCACCGCGTCCTCATCCCGAGGTCGGAGCCACTGCGAAAG
GAAAGGTCTCCATCTGGACGCACCTCGTCCCCTCCCCCAG
CGCGCCGGGCCGCGCTCTACGGCCAGCTCGGGCACGCGCT
TTTCCCCCTCATCACCCCCGACCCGCCCAGCCCCGCACAG
TTTTATTCTTTATGAAACACACACGCGCACCCCGCCTCCC
ACGTAAAGGCCAGTCTTGACTCCTTTTGCGCCCAGATGCA
AACTTAACTGGAAGTTGAGAGTAGTGCCAAAGAGGTGAGG
GGAGGGTAAGAGATGCAGCGAAATAGAGAATGAGAAGGGA
GAAATCAAAGGGGGAGGAGGGACAAGAGAAAGAGAGCGCG
TGGAGCTGCAAGTTGAAGAGGCAGAGGCGGAGGCCAAGGA
CTGAGCAAGGGGCGCGCGCAGCGGCGGCGGCGGCGGTGGC
GGCCGCGGGGCAGCTGCGTCTCCTCCCAGCCTTTTCGCTC
GCGCGCGCGGAGCGGGGTCAAGCGCGGACTCACATTCACC
GACTGCAGAACTGTTTTCCTTGCTACTACCAGAGGGTGTT
TCGGGGTTCCCCACGGTCTTCTACCTGGCTGCTTGCCGCG
TGAGAGCAGAACTAAAACAAAACAAATCACGGGACACGAC
GGAGTCGGGCCGCTGGGCGTCTCCGGGATCGCTCTCACTT
TGCACTCGGAAGCGGGCGCGGAGATTCGGGCTGCCGCGTG
TAGCCTATAAATAGCAAACTTTTTGACCGAAGCAACTAAC
AAATGAGAGGAGCAGGCGTGCATTTTGCCCCCCTTTTCCG
GGGACGACCTTAATCCCACCCCCGCCTCCCTTGCAGTAGT
TGTGAGGGGACAGATTGGGAGAGAGAGATGAAATTCAATT
TTAATAGAATTTACAGTAGTATTGTTACTTTTGCGGAAGG
GGGGAAGAATCGCGCCATTTACCTGACCCTCCCTACCCAC
CTACCTTTGCTACCCTTTCTCCCCCACCCAGCAACTGGCA
CTGGCTGGGAAGGGCAAAGAGCTCTCAGGGCTGCTGGCTG
TTGAAGCCAGGGGGCGGAGGGGGATCCGGAGCCGGGTTTC
TCTCTGGGAGTACCGGAGTGACTGGGAGGGAAACCGGGAA
GCAATGCCAGGAGTTGGCGTTTTCCTGAGGTACTGGGACA
GGAATTTAGGTAACCCAGAATTTTGGATGGAAGTGCGAAA
GGTGAGTGCAGAAGGCACAAAGGAGTTCCTGCAGTGCAGA
TTTCCTTCCCCAGAAGCGACAATAACCCACTCAGCAACTT
TACTTCAACCCTAGGCTCTGGCCTACCGGGAGGGCAAACG
CGGGCACCCGGGTCACGTCATCGCTTGCTTGGGGGCGCCA
GCTCCAGGGTAAGCGCGAGCTGCGGGCTAGCGCCGTGGGG
TTTTGCCATGGGGTCTTCCTTACTAATCACCCCGCACGCC
CTCAACCCTGTCCGTGGACGCCCTTTTGCTGCACCCGCTC
ACACCTGCAGACCCAACGGATGGGATCTACTTGACTGAGA
TTCCTGAACACAACTTACTGCCCGCCCTTCCCCTTTCCTT
TTGACCAGGCCAGATTGTGGGTGGTGAGTGGCTCAGTAAG
ATTTTCATTTTGATTCTAGGTGCTTCCTTAAAAATAAAGC
CCCCCGAAGATAACAGACACTCGCTCCATACACCTGACTC
CCCCAGTTCATGAGGTTGCTACGCTAAATCTATCTTGAAT
GGTGCACAGAAACCAGGGTCAAGAGGACGATCAATACGGC
TGGGTGTGGGGATTGAGGAAATTGAAGATTTTGCAGCTGA
CGCCAGGTACCGGGAGAGGAGAATCCGCAAGTGCAGGGAG
GTTGCTCTGCTCCTCTTTGGACGCTTTATGCCTCAGCGTC
AGGCCTGCAAAGTGGGGGCCAAGCCAGTCCCGTGGGCCTA
AAGGCGGCCAGTAGCAGTAGCTGGGGGGAGAGGGGAGGGA
GCCGGGGGACGGTGGTGCTTTTTCTTTCCAGTGCCCCACC
TCTGCCCAATGCCAGCAGCGCTTACCCTACACAAGAGGTG
AAACACCCAACCTCTACTCGTACCCCAAAGGGCGAAAACC
AAAGAGGGTCCCCCATGCAGTTTATGTGGTGGTGCTGCTG
ACCCAATCGCGCCTTTCCTTACACCGCTGCCCACCAGTTA
CCTCCTCCTAAGACCGCTTCCCGCTAGTTACCTCCTCTTA
AACGCAAAGGTTACTCTGTTTTCCCCAGAATCCAGTTTGG
AAAGAGTGAAAAAATGCAGAAATTCTAGGGGGGCTACAAC
AGTAGCTCCCCCTGAGGGGTGTGCCCACCGCCCATGGCTC
CACGCAGGCGTTTGCGCGCGTCTCCCTTTCCAGACCCCGC
GAAGACCGCGTCCGGGGCGCGAGAGCTGATGGACCGCTCT
TCCCAGGCTGCCCCAAGGGCCTGGGAGGCTGCGGTGCCGC
CCTTGGGTCCGGGTCCCGAGCGCACTTAAGGGTTCTCAAA
GACCGGTTCTCAAAGACCGGGTTGGAAGGAGTACAGGCGT
CCCGGGTTACCGCTGCCGGGCTTGTGCGCCCCACGCCACC
TACCTGTCCGGCCTTCCGGCTCCAATTGCTGACCCGATTA
GGGAGCCCGGCCTGGAGCCCGGCCTGGAGCCCGCTGCCTC
CAGAGGAGCCCGCCCTCGCCCTCCCCCGCGCGCCTCCGCT
CTCTTCTGGGACGCCTGGCCAAATGCGGGGCGGTCTCTCG
CGGGCCATTGGCTTGGGCCACCGTTCCGAGTCAGCTCCTA
GGATTTCCCCAGGCTTTGCAGCCCCTTTGTGGGTCTAGGC
CAGCGCCTCACCTTCCACCCTATTCCACCTCCAATCCCCT
TAGGTGCCCCCGCGTGCCTCCTCCAGAGTCCAGGCTTTGA
AACTGCAGCAACTCCGCAAAGAAAGCCGTTGGGCAAACCT
CCTAGCGGGCCGAATGTGGAGGTCGGGTGGGTGGGTGGGT
GGGTGGGTGCTCGTGGCATTTCTCAAGGTTCTGGGTGTTC
GTAACTAGGGGAACAGGCCCTATGGGGACAGAAATGACAG
ACGCACGGACAGCGTCCCTGTGGCAGTCTGCAGCACGAGG
TTCACGTCTATTGTTTCATGCCTCCGGGAGAGCTACCCTG
CGTGATAGATCTTTTCAGATTCATCACTGGAAGAAAAACC
CTGGTGATAACGATTATCTCCGGCTCGCGCTATCTCTCCA
TCGCCCTAATTCATCTCCCTCTCGCTCCAGCCCCTTGGGG
AGACTAGGAGGGCTAGGCGCTGGCAGGAGGACCGGCCAAG
CCGCTGTCCTCGGACGGAGGGGAGAGGGAGAGGCACGAGG
CCACCTCATTCGTCCCATTCCGCTTCGGGCTGGGAAAACA
GGACACGGAGGGTTTCTTTCTCTCTCTGCCAAGCCTCATG
CTTCTTTCAAATGATTTTAGTCTGGTGCTCCGGTCTATCC
ATATACATTTCCAATCTCATGGCTCATAAACTATTAGCAA
AATGGTTTCATTATTCACCTTCTGTATCCTACAAAAGGGA
GAAAAGAAAGGAGCGGGAGGAAGGCACAGTGGGGGCGGGG
GACAGTCGTCGGACACTAGTTAACAATGATGCCTCCGGTG
TTTAAATCATGGCTCAGACTGCCTTCTTCAAGCCGACACT
CAACAAATCTGGTCTGTTTCCAAGGATCTGTAGCCGACCC
CTTCTCCCCCTCCCCCTCTCCTCTCTGTCTCTCTCTCCAT
CCATCACTATCCATCTCTCCTTAATACTTGGTATTCTGGA
AGGACCAGATGAATAGCCGAGATACTGCAAATCCATTATT
TGCTTCATTAGGTGTCATCAATAAGGCACGCCCTTTAGAT
ACGACACACATAATTAATTGGTTAGATTTGCTAGCCCCGG
CCCCCTTTTGGGTGGTGTTGGTGATGGGATCATGTGGCAT
CCCTGAAACCAAAACATGTTAAGACAAAAGTCTAGGATGA
TAACCAGTAAGTTGACTTAGAGGTCGGTGTGGCCTTAAGG
TGCCCAACTGAGCAGCACCAAGTCCTTCTATGGCTTCTGC
AAGTACGGAAGTTGCAATGAATGCTGTGTGGGAGTGTGGG
TGAATGTGGGCGTGCATAGGAGCGCCTGCCCCTGTGAATG
TGTATGGGCAGGAGAATGAGGAGGGATGTGGGCGGGGGGG
AAGGGGTGCTAACAGATTTCAGAAAGAGGGAAGATGCAGC
CAACAGCTCTTACTCAAGGTCTTTGGTGGATTCTGAGAAG
TGTCTCACACACACACACACACACACACACACACACACAC
AAAGTCAACCCAAATGAAAACACAAATAGAAGCAAAGTGA
CACGTGGAGGCCTGAGAACCGAGGGCAAAGGGCTAAATAA
GGTAGAAAACTGCGGGCAGGCGGGAGCTGGCAGATGCAGC
CTTGGGCCAGTGGAACCCGGACCTGCTCCTCCGATGAGGT
CGATGATGATATTAGGTGTCTCCGTGAATACTGTTACTTT
TCATATAAATATTTTTTAAATCTAGAATGACTATCACTCC
CCCTCCAATACATACGTACCCTTCCCCTTCACTTTTTGAA
AATATAAAGGACGCTAGGCAAGTGAGCTTGCGGTAATTAT
CCCTGGATAGAGAAACCAATCTGGCTGGGAGAGGCCCCTC
TGCAATCGCCGGCGGCGGCGGCGGCGCGCGGGCCCGCGCA
GAGGCCGGGGACTTCGGGCGCTTGCTAGGTCACCCGCGCC
GCGCGGCCGCCGCTCGCCAGCTATTTAATATACATGGGGT
GGGAACCGGGCGAAGCGGATCTCCGAGCCTGCCTGTCTCG
CAGAAAAAAAAAAAAAAAAAAAAAAAAAAAATCAATTTGC
TATTTATTTTTGAAATATATAGATTTAGGGAATTTTTTTT
TTTTCCAGCTCAACCCCCTTCAAGAATGGCGACTCACATT
TAATTACGTCTTTTAATGACTTTTTCCTTATTTGCCATCG
CTATTTCACGTTAAGGGCAGGGGCGGGGTGGAGTTTCTTT
GGGGGGTTTTCAATTCTGGTATCTTCAAAAAGATTTGCCT
TATGTGTTAATTGCATGCTGTTAAGCACATCTGGGACTGC
GTGCTGACCAACTCAGACCAACTTTTAATTAACACATTGA
CCCAGAGAAGAAGCAGCCGCCCAACCTCCCCCTCTAAATA
TGTATATTAGTCGCGCGGAGGCGGCTCGGCCCGCGCCGCC
AGATGCAAGCGAGGAATTGCCTGCGTCGAGGGGCGGGAGG
GGGTGCAAATTGCAACCGTTCTCTCTCTTTCTGTGAGCGT
TTTTTCTCGCCTCACCTCTAGGAAAACAACAAAGAAAAAG
AGTAAATGACTGGCTCCTGGAGCAAGCTTCTTACATCCTT
TAGGCGTGACTTGACCCCGGGCAGGGGGCTTGGAGGAATG
GGAGGGAAGGCCTGCCAGAGCTATTTTCTAACCAGCCTGC
CTTGGGCCTGAGTGAAGACTCCAGCCTGGGCTCTTGGAGT
GGACCGAGTTCTGCTAGTGAATATGGGAATGTCCTAGGAT
CCTGGTGGAAGGAGAGAACGAGCCACTGATTGCCTTTTGA
GGTTCGCCTCTTCCTCCTTCCAACCTCCCCGCCTTTGCCC
GAGGCTCTCTCAGGCTAAGCCACAAATTCTTGGCTCCGGG
TCCCACAAAAAGGAATACGGGTGTTCCCCCCTCCCCCACC
CCTTCGCCCGATCCCTGGTTGGCGCACGCTGTGGTCAACA
TAGGGTAAAGGAAATGAGTGGCTATTTTTAGAACGCCAGG
CCCTTTCCCAGAGGTCTAGACTACTCAGGGGTGATCTTTA
GCAAAGGCCAGTCAAACCCAGGTTAGAGGGAGAAATAAAC
CTGGAGCACAGCAAAGATGATGCCACCTGCAGATATGCAA
TTTCACCCTAAGTAATTTCATTCAGAATTGATGGCGTTTC
ACTGGAGTGGTGCCTTCAAAGTGAGTGCCTAGCTTGCTTC
CCTGTAGAGCGCAAATGCGGGTTAATCCCCAAATACGTAC
TCATTTTCTCTTTTCGCATCTAATCTCAACTGCCTTGTGC
TTCTAAGTGCTTAGCTTCTGCATACAAGCCTATAAAAAAA
TGTCAGAGTGGTATTCCTTCTCCCAGCCATAAAGAAGTTG
GAGCGAATCACTCCCAAGTCACCATTTAACGTCCCCTCCA
GGTAACAGTTGAAGTTTCCTGTTTGACATTTTTCATTCCC
CAATACAGAACTTTTCAATAAATGCGCAGTACTAGCGTGA
GGAGAAGCCTATGTCACAATAAATTCACAGCTATATGCTC
TAACTATGTCGATGCTTTGGAAAATTTAATGTGACAAGAT
TGCTCCCCAAATTCCTTCCACCTCTTTTTTTTTTTTCTTA
TTCTTATTCTCCTTTTTTTGTCCTTCTCGAGTCTACTTTT
CCTATCCACTTATCAGAGAATCTGCAAAATTTGAGACTAA
AAGAATAGAAAAGATAAAGACAAGAAAACAAAGTTCTATT
ACTCAGTATTCCTCTCAGCTCCTCCACATCTTTTTATATT
CAGATAAAGGTGTAATCAACGTACATCTTTAGACAGGGAA
AAACCAATCAGCTGGTAAATTACAATGTCCCTTTGCAAAG
ATAAGGCCTTTGCAAAGTTAGCACAAGTATCACCCAAACC
CAGCTTTATTTCGAGTTTTAGTGGACCACAGCTACTTATT
TCAGCTCACAAATTGATCTGCAAAACTGCAGCCCACACCT
GATATCCAGGGGAAAACAAGCGTTGGTAACTCCAGCTGAT
TCTTCTTTTGATTTACTCTGCCTGGTAAGATGTATGCTGC
AGTGTTCTGATAAGAAAAAAGAAAAAAAAAAAAGAGTCAG
CAGTTTGATTTGTAAACTCTTTTATTGCTGAATATGGTTG
CAGGTTTAAACTAAAGAATGTGTTTCTGCTAGGGACATTT
GCATGACACATCCATATGCATTAGCAGCTGCACGGTGTTA
TATCATCAGTTCCTGTGAGCATTTATCTTTTTTTTCTCCC
TTCTGTCTTTCTCAAAGGAAGTAGGTAAGTGGCTTATAGG
AAAACCATATAGACTTTAAAGATGTATAAATCTTCCTGTT
TCCTTCAGGCCCTCAGCACCTAAGTGGCCTGTAACAACCT
ATTTCTTTGGAAGATTTTGGAATATTTGAAGTAACTAGCC
TCCCTGGTTACTTTTTAAAATTAAAATAATGAATTAACAG
TATATAAAATATAATAAAATAATTATCTAGAGAAAGGGGC
CTTGATGATTCAACTCTGTAGTCAAAAAAAGGCGCTGTCA
TCAGTGTCCTTCTGATTTGCTTAGAGACATTCCAGAGGAA
CTTTTCATTAGATAATTCTTTATGTCATTGGTCTTCACTT
TTTGATACTTGATGGAGGTAATACCTTTGAGGGAAGATAG
CTAAGACCTTGGCATTTTGGCATGTAGTGATGATGTCAGA
GAGCAAAACAGCAGTTCTGGAAGATGTTTGCTTTTCCAGA
CATTGTGTGATGGTACAGGGGCCATTGCCTAACATCCACA
GCAATTGTCTGCATCGAATCCTACCAATCCTGTATTTCAT
GTGTCTGATTATCTGAGAATTCCGGTGGTCTGTAAGCCAC
AGAAACTATAATGTCAAATTGGAATCAGAAAACAAATTGA
GTTCTTATTTTGTCTGACTCAGTTCAGTCACTCGGGGCAT
TAAAAAAAAAAAAAAAAAAACTGTACATTTTTAACATTGG
GGTAACTAGAAAGTATTTGGACTCAAAACCAAGAGATATG
AAATAAGTACATTTTTTTGAAATCACTTCTTGTTTGTGGT
CAAAGTCAATGTTTCATGGAATTATTTGCAAATAATCTGA
ATCCTTCTCAGATGCTTCTATCAAGTCAAATTCAAAGTGT
GGGTATATTGCAAAGTGAAACAAAAACCTTACACACACAC
AGACACGCAAGCAAACAAAAAGATAACCCATACCAGAATT
ATGATGACTAACAAGATATGCTAGTAAAGATACGGTTTTT
CATCCATTTTATAGTGTTTGGGGCACAAGAAAAGGTATTT
AGAAAAAAATGAAATGACAATAATTAGTAAAATAGTGCCA
TCCTTTTTTTTTTAAACATACTTGGAACTAATAGGCACTA
TTGTACAAATGTGCATGTGCAATGACACATAAATATGCAT
GAGTCTAAATAATAATCTATTTTAATGTCTTGTTTCCAGA
TGTTTGCAAATACTACCAGTACATTGATTTGACCTAACCA
AAAAGTAGCTAAGATCTCTGCTATTCAATTAAATCCTAGA
TGTTTTGTGTGTCACATGGAACAACTTTCTCTTGCCCTCC
ATTACAAAAAAGGTTTTTGGCAAAAAACAAACAAACAAAA
AAACCTCTTTAACTTTAGAACAGTAATTCAGTATAATACG
GGTGAAAGTAAAAACTGTTATTTGATAATATATAATGGAA
ACTATTACCAACTTCAGTATTTTACTGATATTTAGTATCA
ATATTTCACTGATAATTAGAACATCCAATTGTTGGGGCTA
GCTAGCTTACCTGTTCAGATTAGAACATGGTCCAGAATTG
ATTCTGTGGTTAATTGTGTCTGTACTTGAGAGTCACATAC
TGCATCCCTTAATCCAATCAACCCTGGACAATTGTGTGCC
AGAGGTGATTGGAGGGCCAACCAAGAATGTAGATGAATCT
GCACATATCAAAGAAAAACCTTATTTTAAAAAGAACATAT
GTTACTTGCAGCATTAAATACAAGAGTGGGAGTATATGTT
TGCAATTCAGATGAAATCTTTTGGGCAAAATTTATCAGAA
AGCAGGAAAAGGGAGCAAAGAATACCTAATTGAGGCTACA
AGGAGAGCTTAGGCATGATGAAGAAAACTACTATACCTAT
TTTGATATTGGTATATAATTTAAAACTTTTATAGATAGGA
TGCTACTACTTCAAAGTATATCCATTTTATCTTTTTATGG
TAAAGAGAAGATTTGTTTGTTTGCATGCTTTGAGCTTGGA
TACTGATATTAAACATTTCTGGAAGTACTAGTGCTACCAG
TAAACTTAGGATATGGGAGATCTGAAGGAGTTCCATATTT
GCTTATTCATTCATCTCTTGGTTATGCTTGCAGAATAATT
CTATTTCTCCCTCAAAGACTTTCTTTGTTATGGGTCATAA
TATCATAGCCTCTTTGAAATATGATGGCTAACAAAGATAA
AACATAGACCATTACAACTGATCATCCTTGATTCAGCAGA
TACAAATCAAAAAGCAGACAGAAGCTTTGTTAAGTCAGTA
CTTAATTCTATGGCCATTTATTCATATTCATTTCCAAGAA
CTATGAGATAGGTAATGTCTGTGCAAATGCCAATGATTGC
AGTCTGGAATGTAAGGAGCTTAGAAGTCACCACTCTATCC
TAACAAGTTAAAAAAAACAAAAAAAAAACTGATCGGCTGA
AAAATCTACAATTCTTCTTAGATCTGCCAGAGAAATGAAG
TCATAGGGCAAACCACTGTCCCCAAAATTGGAAAGACATA
CAGGCAGTTAAGAGAATCATAACTTACAGGAGCAGGTGCT
TAGGAGTAGAAACCTCTGTAGGAACCAGTATCAGGGTAGA
AAAACCTAAACTGTAATTGACAAATTGCTGGAGGCTCAAT
GTGGACAAATCTGAGAGTTAAAGACTCCAAAAACCTCAGT
CATAGATTGGCCCCTAGACTTTTGTCTGTTCCTCCTCCTG
GAACTCTACCCGGTTCTCACAGTGAATATCTGAGAAAAAT
TCCCTTGTATGTTCAGCAGGGAGAAAGGAAAAAGAACCGT
TTTGAAATACTTCAGAGCATTCTGTTTTTCTGAACAAGGC
CTAACCTCAGGAGAAGCTATTTTTCCAGAGCCTTATTAGA
GTTTTATCAGAGCCTAGTCTACTTGGAAGAAGGGCAACAC
TCAACTCAGTGATCTCTAGCCATTGTGTCCAACATAGGGA
GGGGTGACTGAGAAGCACTGGTGAATCTTATAGCCCAGAG
ACACAGGTTCACCAAAAGACTGGGGCCTAATCTAGGACTA
TAGAACACTTCCTTTCCCCTACACCTTGTCACCACATTAC
TAAAGCCCTATTTATTTTAGTTGCTTTTACCCAATACATC
ATGTTCACCTTTTAACAAAAAAATTACAAGGCATACTAAG
AGGAAAAAAGTTTGAAGAGACTGAACAGGCATGAGAAGGA
GTCAGATATGGCAAGAATGTTGGGATTTTCAGAACAAAAT
TTTTTTTTTTTTTTAAATAAGATGAATACGCTAAAGGCTT
TAATGGAAAAAGTAGAAAATATGCAAGAACAGATGGACAA
GCAAGCAGAAGTATGGAAATTTTAAGAAAGAAACAAAAAA
ATGCTAGAGATCAGAAACACTGTAAAAGAAATGAAGACTA
CCTTTGATGGGCTCATTAGTAAACTGGACACAGCTGAGAA
AAAAATCTGTGAGCCTGAGGCTATCTCAGTAGAAACTTCC
AAAACTGAAAAGCAAAAAGTCTGAAATAAAAAACAGCATT
TCTAAGAAATGTGGGAAAACTACAGAAGGTGTAACATACA
CACAGTGGGAATACCTGAAGGACAAGAAAGTACCAGAAGC
AACATTTGAAGCAATAATGACAGAATTTTTACTAGTTAAT
ATGAGACACCAAATCACAGATACAGGAAGCTTGGAGAACT
CCAAACTTATAAATGCCAAAAATCCCCCAAACTATGTATA
GGCATATCATATTAAAACTTCAGAAAATCAAAATAAAGAA
GAAATCTTTAAAGATGGCAGAGAAGAAAAAGATGTTACCT
ATAGAGGAGCAAAGATCTGAATTGCATCCAATTTCTCCTC
AGAAATCATGTAATCAAGAAAAGAATGGAGTAAAAATTTT
AAGTATTGAGAGAAAAAACTCTAAGACAAGTAATTCTATA
CCGTGTGAAATTATTCTCCAAAAGTGAAGGATAAATAGAT
ACTTTCTCGAAGAAAAAAAAAATTGGGGGACTTTGTTACC
AGTAGATGTGCCTTGCAAGAAATCTTTTTAAAAGTTTATC
AGAAAAAAATATAAGTAAAAATTTTGGATCTACATAAAGA
AAGGCAGACCATCAGAGAAAAAATAAAGTAAAACAAAAGC
TTTTATTTTCTTACTTTTTAATTAATTAAAGAAATAACAG
TTTGTGCAAAATAATAATAACAATGTATTTTATCATTTAT
GCATATATATAGGCTTTTGTATGTGTATGTATTTGGGAAA
TAAATGACAGCGGTAATACTAGAGATGAGAAAGAGGAATT
TGAAATATTTTGTTATAAAATACTGATATTATCTGTGAAG
TAGTAAAACATTATTTAGAAGTGGGCTTGGATTACTTATA
AATGTGTATTGCAAATTCTAGGTCAACCACTAAAAAAAGG
GTTAAAAAAAGTAATTTAGCTGATATGCTAAGAGATGAGA
GAAATTATAATAATATAAAATGCTCATTTAAAAATCTGAA
AAGGCGAAATAGAGTGGAAGGCAACATTGGATCAGAGAAC
AAGTGTAACAAATAGAGAACAGTGACAAATATAGTAGACA
TTTTAGTCCAAGTATATCAATAATCACTTTGAACATCGAT
AGTTTAAACACACCAATTTAATGACAGACGTCAGAATTAA
TCAAAACTAAGAAACTTACTTTAAATATAAAGACACATAT
AGGTCAAAAGTAAAGAGACTGAGAAAGATATATCCTGTTA
ACACTAATCAAAAGAAGTTGAAAGTAGCTATATTAATTTC
AGACAGTAGCTATATTAATTTCCTGACAGAGTAAGGACAT
TTATCAGAGATAGAGGGGCATTACATAATGATATAATACT
CCAAGAAGACATAGCAATATTTAATGTGCATGCACCTAGC
AACAGATCATCAAATATGTAAAGCACAAACTGATAGAACT
CCAAGGATAAATATATCAATCTATTATTAGATTGAGTTGG
AGACTTAAAACCTCCCTAGCAGAAATGGACAGATCTAGCA
GGCAGAAAATCAGTTAAGGACATAGTTGAACTCAACAGCA
TCACCAATCAACTGAACATAATTGACATCTATACATGACA
TTGTCCAAGAACAGCAGTTTACACATTCTTCTCAAGCTCT
CATGGAACATTCACCAAGATAGAACACATTCTAAGCAATA
AAACACACCATAATAAATGTAAAAGAATAGAAATCATGCA
ATGTCTGCTCTCAGATCACAGTGGAATTAAACTACCAATC
AATAACAGCTGGAAAGTCCCAAAATACTCAGAGATTAAAA
GCACACTTGAAAAAAAGAGAAGTCTCAAAAGAACTTAAAA
AGTATTCTGAATTAAATGAAAATGAAAATACAAAATATTA
AAATGAAAACATTGAGATATCAATGTTTGTGAGATGCAGG
GAAAACAGTGCTTAAAGGGAAATTTATAGCATGCTTAGAG
AAAAATTTATAGCATTGAATGCATATACTAGAAAAAAAAG
AAAGCTCTAAACAAACAATCTAAGCTTCTAACTTTGGAAA
GTAGAGTAAATTAAATTTTCTTCAGAAACAAGAGTAAATT
AAATCCAGTGTAAAGAGAAAAAAAGAAATAATTGAAATTA
GAGCATAAACCAATGAAATTAAAAACAGGAAATCATAGAG
GAAATCAACAAAACTATTAGCTATTTTTTAAAAGATCAAT
ACAATTGATAAGACTTTAGTCAAGCTATCTATGAAAAAAT
ATCGGAGACACAAGTTACTAATATCAATAATGAAAGAGGG
AACATCACTATGTATCTTATGAACATTAAAAGGATAATAG
TGAAATATTATGAACAATTATATTTCTGTAAATTTGATAA
CTTGGGTGAAATGGACCAATTCCTTGAAGGACACAAGCTG
CCAAAACTCACTTGAGAAGAAATAGACAACCTGAATAGGT
CTATATCTATTAAAGAAATTTAAGAAATTTAATCAACAAT
TACTCTTCTCAACAGAAAGAAATGTATTTGGTGGATTCTA
CCAAACATTTAAGAAATAAATTATACCAATTTTCTATAAT
TTCTTCCAAAAAATAGTAACAATGAGATTATTTTCTAATT
CATTTTATTAGGCCAGCATTACTCTAATATCAAAAGTGGA
TAAAGACATAACAAGAAATGACAACTGCAGACCGCATATC
TCTCATGAACATATATGCAAAAATCCTGAACAAAATATTA
GCAAATATGATTCAAAAATATATAAAAATAATTATACACC
ACAACCGAGGGGGATTTATCCCAGGTATACAAGGCTGGTT
CAATATTCAAGAAAGAAAAACAATTAATGTAACTTATTAT
ATCAACAGACTAAAAAAGAAAAATCACATCATCATATAAA
TAGATGCATTTGACAAATCCAACATTCATGTATGCTAAAA
TTGTCAGCAAACTGGGACTAGAGGGGAAATTTCTTCACTT
GATAAAGAACATTTACAAAAAACCTACACGCTAAAATTAT
AATTAATGATGAAAAACTTGAAGTTTTCCCATTAAGTTTA
AGAACAAGGGGAGGATGTTCCCTCTCACCACTGTCTTTCA
ACATTATCCTAGAAGTCCTAGCTAATGCAATAAGACAAGA
GAAGGAAATAAGAGATAAACTGATTGGGGAGGAAAAGGTA
AAACTGTCTTTGTTCTCAGAAAGCCTATGTAGAAAATCTG
AAAGAGTCAACAACAACAACTAAAACCTCCTGGATCTAAT
AAGCAATTATAAAAAGGTTGCTAGATCCAAGGTTAATATA
CAAAAGCCAAGCACATTCCTATATAGTAGCAATGAGCAAA
TGGAATTTGAAATTAAAAACATATTACCATTTATATTAGA
TAGAAAAACTGAAATGTTTACATATAAATCTAACAAAACA
TACACAAGATCCAAATGAGGAAACTACAAGACTAAAGAAA
GATATCAAATAACTATATAAATGAAGAGACATGGATACAA
AGACACAATATTGTCAGTATGCAAGTTTTTCCCAACTTGA
TCTATAGATTTAATGCAATCCCAGTAAGTTTTCTCAATAA
AATCCCAGGAAGTTATTCTGTGAATATTGACAAACTGATT
CTGAAGTTTATATGGAAAGGCAAAAGACCCAGAATAGCCA
ATTCAATATTGAAGAAGAAGAACGAAGTCAGAGGGCTGAC
ATTACTCATATTCAAGACTTACTAGAAAGCTACAGTAAAC
AAGACAATGTGGCATTAGTGAAAGAACAGACAAATAAATC
AATGGAACAGAATGGAGAGCCCAGAAATAGGCTTACACAA
ATGGTCAAGCGATCTTTGACAAAGGAGCAAGGCAGTAGAA
CAAAGCAAAGATAGTCTTTTCAACAAATAATGCTAGAACA
ACTAGATATTCACATGCAAAAAAAGAACAATCCAGACACA
GATTTCACACCCTTCACAAAAATTAGCGCAAAATAGATTA
TAGACCTAAATGAAAATCACAAAACTGTGAAACTCCTAAA
AGATAACACAGAAGAAAACCTAGATGATATTTCATATAGT
GATGACTTTTCAGATACAGCCCCAAAGGCAGAATCCATGA
AAGAAACAATTAATAAGCTGGACCTCATTGAAATGAAAAA
CTTCTGCTCTGTGAAAGCAATATAAAGTGAAGGAGAAAAA
AAGCCACAGAATGGGAGAAAATATTTTCAAAAGACACATA
TGGTGAAAGACTGTTATCCAAAATATACAAAGAATTCTTA
AAACTCAAGAGTAAGAAAATGAGCAACCCAATTCAAAAAT
GAGCAAAAGACCAGAAGAGATACTGCATCAAAGAAGATGT
ACAGGTGATATGTAAGCATATGAAAAAAATGGTCCACATC
GTATGTCATTAGGGGACTGAACGTTAAAACAAATTGAGAT
ACCACTGCATCCTTAGTAGAATGGACAAAATCCAAAACAC
TGATGACACCGAATGCTGTCAAGGATGTCGAGCAACAAGC
ACTATCATTCATTGCTCATGGGAATGAGAAGCGGTACAAC
CACTTTTGAAAACAATCTACAACCACTTTTGAAAACAATC
TAGCAGTTTCTTACAAAAGTAAATATGCTCTCTCTTACCA
TATGATCCAGCTGTCTCACTCCTTGTTATTACCCAAATGA
ATTGAAAATTTATGTCCACATGAAAACCTACACATAGATA
TTTATAGGAGCTTTATTAATAATTGTCAAAAATTGAAAAA
AAATATTTCAATAGGTGAATGGATAAATTGTAATACCTCC
ATATTATTCAGTGTTAAAAGAAATGTTATTAAATTATAAA
AATACATAGAGAGGAAATTTAAATACTTATTACTAAGTAA
AAGAAGCCAATTTGAAAGGCTCCATTCTCTGATTGTAAGT
ACATGACATTCTGAAAAAGACAAAACTATGGAAACATTGA
AAAGATAAATGGTTGCCAAGGGTTAAGGGAGAGGGGGGAA
TGAATAGGCAAAGCATGGAGGATTTTCAGGGAAGTGAAAT
TTTTCTGTGTGATGCTCCAATGGTGGATATATGTCATTAT
AAATTTGTCATAATGCATAGAGTGTACAACACAAGTTTAC
CCTAATGTAAACTATGGACATTGGTAATGATGTGTCAATT
TGGGTTCATCGATTATAACAAACATACCACTGTTGACAGT
GGGAAGGATTATGGGTGTGTGGGAACAGGGAACATATGGA
AACTTTCTGTTCGTCTTTTGCTGGGAACCTAAAACTACTG
TATAAAACAAAATGTATTAATTAGTTATTTTTAAAAGCCA
GTGATTTGTCATGATATTAATAAATCGTTATTAGCATATT
TCAGCTCCTAGGTACTAGGTCCTGCTGCTTTGTAAAATCT
TTCCATAAATATTTTTATTTCTATTCATTAACAATGAAGG
AGTATGAATACAATACTGAATGTGAAAATATCTTTGTAAA
TAGCATGAATTAGTGCAACAAAATCAATTCCAAGAAATAT
TTCCAAGACAGAAAACAAGCAGGTTTTGGAGGATTTTTAG
TATTATATTAAGTGGAACAACAATACAATACAATACAACT
GGGAAGCATAATTTACATTATATAACATTACATTTTCCAA
ATAATTCTTTTAAAAATGCTTTACAGCAAGTTTTAATACC
CATTTTGCAGATGAGGAAGAAAAATAACTTGAGTAGGTAA
TAGAACCAAGTATATGGCAGAGCCGGGATTTAAACACTAG
TTTGTTTTACCCTCACCCACAGTGTGAAGCACTCTCCTAG
TTTCATACATCAGGCCTTCATGAGCTGTGGTAACATGAGT
CCAGTCCTTGGAAGTGGACAGTCTTGACATAGCGTCAAAA
TCAAATTTCTGAAGGACCATATTCTGGACCTGGTAAATTC
TCCAGGACTGTGAAATACTACCATGGAAAGTCTTGTGGCA
GGGAGCAAACTGACCTTTTTCCTGTTGCCTCTATCTTTCT
GTGTGCTTTTATTGAAAGTGAAGTAGCCACTTCATAATGG
CTACAAAAGAATTATTTGAGAATGTCTGAATCTGTACCAC
AGATGAGGATGATAGAGTATTAGCAAAAACATAATAAAAG
CAATTACAAATGGCATACAGGAGGGATATTAACTTCTATA
GTTTTTATTTACAAATGTATTAAAGAAATTTGAAACTCTC
ATGCATGGATGGCTTTAGTAAATGCCTTTGTATTTTTTAT
CATCCTTCATCTTTTTTTTCCTTGTGCATCCTTGTCAGGA
TGGATTGAAATCATTTCCTTGTCTAACAGCTTTCAAAAAT
AATTGCAAAGAATACCTAGGCTCTCAAATCTTAGTGTTAG
TTCTCCAAAGTTTGCACTCCACCTCTGGTCTTTATCATAT
TGCTAACCATGTTGCTAAGCTGTAGCTATTCTCCAGATCT
GTTCAAAGCTAGCATTTAAGAGGATTGCTTTCCTTCAATG
GGCTCTGGGAAGTGACTGCTACCAGCTATTTATTACTCGG
AAATGGTTTTGGTGTGTGTAGTATAGCATTTCTGTCTCTC
CGTCTCTGTCTCTCCTACCTGTGTTCTATGTTTTGTGGGG
GCAGAGATTGGGCATTGGGAAGGCACAGTTTATAATCTGC
TGGAAAGAATGCTTACCATATTGAGACTGAAACAAACACA
AAACAAAACAAAACAAAACAAATTTCCCCTCTCTCCTTCT
GTCCTGTGGAAACACAGATTCCTCCTTATATTGAACATAA
ACAGCAACCATCCCCTCTGCCTATAGCCACTTGGAAGCTC
TCTGGTTAGCCATTTCCAACTCACTGGAATGTAAATCATA
CATGCATGCATATAGCTATCTATATTTGAAAAGAATAACC
ATGTTTCCTACAAAAATGTAATTGTCTGGGCAACTCAGTT
GGTTAATGGGGCGAAAGGTGAAGTTGCAGCTCTTGTACAG
TCAGTCCTTCTCACTGGGTTCCCTGGTCACAGAGTGAACC
CCCAGTCTCCACAGTCTCTTAAAAATGTATTTACTGGGGA
AGAAGGCAGGCAGATCACAAGTTATCGCCACTCTTACTAA
AACAACTCAGAGCTCATGCTTACTGGTGATGCATCTTCAA
ATGAGGAGAGTAAAACATTGATACCCCTGGTCTCAAACAC
TTGTTTTCATTTGCAGATTCAGGTAGCATTCAGTCAGCAT
GGCCTCTTGGTGGGCACAATTTTTTTCTGTATCACCAGAG
CCTGGTGTGGAACCAGAGTCAGGCTGTTTGTGCAGTAAAT
GTTTCTTCAGAGAGTTAAAGTTACAAAAGTAAATCCAGCT
ATAAAATAAAAGCTAACAAGTCCCATTGCTGGACTTTAAA
TTAAAAAAAAAAAAAGAGGATGAAAAGAAAAGGATGCATC
GTGACTTTTAAACAGACTATTGACTTTCACTGGAGTGTAC
AGCTCACATAGTGATTAGGAATCTGCACCATAATTGTTCT
TGTCATCTGCACACTTGGCTACAGTCGATATCTTTTTATC
ATATACATTTTTTAATCATGTATTAATAAACAAGAAGTTT
GTATTTTATTGATGACTGGATTATAATATTGACTAACTCC
ACAATCCCACACATGGCTTCTGAAAATATAAACAAGGTCA
AAATGTAAAGATCACAGAGAGTGCATCAAAGACATAAATT
AGCCTCTTTTCCAACTCTCTCTGTATGACTTGTAGGAGAG
CAGGAGAATTTTGAAATTATTTGTTAATTAAATAAATGAT
TTGGTCTAGACTAAAGAGAATAACATAAATAAAGATTAAA
TTCAAATTATTTTATCCTACTGGAATACTGAGTGGTTTAC
TTTTAATACATTTTGGTTGTGACTAATTTGCTAAATAGAA
TTTGATTTGGGCTGCTTTTAGAATCTTCACTGAGGTTATA
GAAAAATAAGTCCTCTGGTGGTTGGCAAACAGAAAATGTT
CTGTTAGGGAAAGTGGATTTTACTTCACCACCTGCCAAAA
AAGTTAGGGTTTTCTCCTTCAAAGGCTGGGCTCTTGGAAG
AATTAGAATTTTTCCCTTCCCCTTCCTGACATACCTTCTT
TCTCTGCAATGGCACCCTCCCCACACATGGTGTCTACTCC
TGGTGCAAGTTGCTCAGCATTCCAGAGATATTTCAGCTAG
CTGGCTAGACAGGGTGAAAGTACAAACTGTATGAAAGTAA
GACAAATTACGGGTAGAAAAATCTCAGTATGATTCACTTC
CAGTAGACAAACTCCCAAATACTGCAAACATTTTGACCAT
TCTTCTTCCCTCTTTCCTCATCATTAAAACTTCTAGTGTA
AACCTAAGGATGGTCGTCATATCATCCTTAGTCACTGCGA
AACTGATGGAAACACTTCTCCGGACCCCACCTTGGCCACC
TTCTTTACATATGTGGCCTGTGAACTCTGTCTTCTTTCTT
ATAATAAACCATATTCCCCATGCCTTCAACTTGATCAGGG
CACTCTGGAAACCACCTCCCTGGGTTTTATATCTTTCTTT
TTCTAAAGGTTTCCTTTGATTCCTCGTCACTCTTCAAACT
GATGTCTTCAGCTTTCCTTCTGTAATATGATTAATTGCGC
CAATGTCAGTTTCTTGGTTTTGATAAGCTACCATAGTTCT
GTAAGATGTTACCATTGAGGGGAAGCTGGGTGATGGATAC
ATGGGCTCTCTCTGCATTGTTTTGCAATTTCTTTTGTCTG
TAATTATTTCTAAATAAAAAAATTAAAAATCAGACCTATT
CATGCTAAAAGCTAATTTTACCTACAGCTCATAATTACAT
ATGAGTAAAAATGTTGCTGCACTCTCAAAATAATCATGTA
ACTCAGAATTACTGTTGGGGTGAGGTATTGGGGAGAGGAG
ATCGTTTTCTTTATTACAGGAGTTATCTTCTATTTTGAAG
TTTTAACTGCTTTTGGAGAGGGGCTTTTGGGAGCTGGATG
GTAGAGTATGAGGGGACAGGAGGAGAAACACATTTAAGCA
CAAGCATAAGAAACAGATTGCTTTTTGATGTCTAAGAAGG
AGGTAATCAAAAGCACAAATATTTTGCATGTTCGCATAAA
GTTGTCTTTCTCACGATGAAATGTATTCAAATAGAATTAA
TACTTCTTTGGAGCTCTTCATTTGCATCTGTTAAATATGA
TAATAATACCTTATGTATATAGTAATTTACAATTTTCAAA
ATTCACATGTATTATCTCTTTGATCTTCATAAAAATTCTG
TTACACAAGCAAAGCGGAGATTATTATTCCCATTTAAATA
TGAGAAAATTGTGGATCAGAGAAGATGAGTGTACTTTCTC
AGGAGAAGCTAAGACTTGAACCTGTATTTTCTAATTCCTA
GTCAGATGTTCTTCTTAATGTACCATATATTATTAAAATA
TCCAAGTTTGGAATTTATTTTTATCTGACTTAAGGATCAA
AAACCACAAAAATCGTTTACTTTGCTTTATCTTTGCTGGT
GGGAGATGGGGAGAGAATTACTTTAAATAGTAGTAATATC
CTAAGAAATCACAGGCTGTGAAATACTTAATGAACTTTTT
TCCTCCATATATCACTCGGTGACTGTGTTTCCTATGAGAA
TCTCTCTGGGGCTTTCCCCTCATGTCTCTCAGCTCTCTGT
TTTTCTGGTAATGCTTTGACCCTCTTCCCTTCCACCTTGG
ATATTCTTTTACCTTGCTTTAATTTAGAAACCAAGATTCT
TTTTATATTTTATCTTACTTATGTAATAGAATTTTGTAGT
CAAGCTTCTAAATTTAAAGAGAGAATCTGAAGAATATTTT
TCAGTTTCTCATTTTTAAAACTAGATTATTGATTTTTCCT
AAGTGGCCCCTTTTAGTCTTATATGTGTGTTTGCTTTTGG
TCCTAGATTCTACTGCCATTGACCTTCCCTAATCAATCAA
GCCTGTTTTTCACCAGAAAGTTCATTTTGAGCATTAAAAG
TGACATTCAATATATTAAAATTACAAATACAAAATGTCAG
GGTTTTCTGTTTTTTTGTTTTGTTTTGTTTTGAGATGGAG
TCTCACTCTGTCGCCCAGGCTGGAGTTCAGTGGTATGATC
TCGGCTCACTGCAACCTCCGTCTCCCGAGTTCAAGCAATT
CTCCTGCCTCAGCCTCCCAAGTAGCTGAGATTGCAAGCAT
GCATCACCATGCCTGGCTAATTTTTGTATTTTTAGTAGAG
TTGGGGTTTCACAATGTTGGCCAGGCTGGTCTCAAACTCC
TGGCCTCAAGGGATCCGCCCGCCTCGACATCCCAAAGTGC
AGGGACTACAGACGTGAGTCACCACACTCGGCCAAATGTC
AGTTTTTTCGTGGCCTCTTAAGATCGGCTATACATATTAT
GTTATTTTTAAATCTGCATTTGATCAATAACTTCAAAGGA
GCATTTCAAAAATGTTTATTCCCTTTTACAGACTTATTGA
ATAGCTTTAAGCATTTGAACAGATTTAGAATTTTATATAT
TCTAGATTTATTTTTAAATAATTCGCTTATTTTTATCTGA
ATTAACAAACATTCCCAAAGAATAAATAACTTCTATACAT
CTAAGAGATTAAACATATGCATGTATATATGGCAAACACA
AAATATTCTTAGATGTTCCAAAAAAATACATACATGTAGT
AAGCAATCACCTTATATTCACAAGTCTAAAGCAATTGCTC
AATTTCACATCTTCAATAGGAGTTAGAAGGCTATCCTTCC
ATTAAAAGAGATTTTCTCATAAAAATACATTAAATATCAA
ATATGCACATATTCCTTTTAGCGTGAAATTTCTGTGCTAT
GGTTTTTTTACTTTTTATTTTTAAATGTATTAACATACAG
TAGAAATGACCCTTTTTTGGTACAGTTCCATGAATTTTAA
CACATACACGGATTTGTGTAATCACCAGTAAAATCAGGAT
ACAAGACACCAAAGTTCCCCTTTAATTCCTTAAAAGTTTC
CATTAATTCTTTATATGAATCCAGTCCACCAATCTTCAAG
TGTGTGTCTTTTGCTTTCTTTCTGTAGGCTAACCTGCTCT
GCCAATGTCAATTTCCTGGTTTTAATAATCTACTGTAGTT
ATGTCAGCTGTTACCGGGGTAAAGCTGAGTGATGAACACA
TGCGACTAGTCTGTACTATTTTTGCAACTAATTTTGGGTC
TATAATTATTTTAACATAAAAAGTAAATGTTTCTGTACTT
TCTGTCTGGATGCATTCCTGTACTCACAATTCATTTTCAG
GAGAGAGGTTTATCTTTTTTAGTACAGAACAAAAGCCCCC
ATATGTAATCATTTTGTAACCACACCCTCTCTCTACTGAC
CTGAATTGTCAAAGAGTCACTGATCTGATCCTTGTCGTTA
TAGCTTCATTTTTTCAAGAATGTCATAAAAATGAAATTAT
ACAGTATATATGATTTTGTGAGACGGGCTTCTTTCACTCA
GCATAATGCTTCTGAGATTCATCCAAGTTTTTGCATTATT
GATACAGTTGGTTCCTTCTTCTTGCTGAGTGATATTGCAT
TGTATGGATGTAGTACAATTTTTTAATCCATTCACTTGTA
GAAGGACATTTAGGTGGTTTCCTGTCTTTTGCAGTTATGA
CTAAAGTTGCTATAAACTTTCATGTACAGGTCTTTGGGTG
CACATAGTTTCACTTCTCTAGGGTCAATATGTAGGAGTGG
GATTGCTGGAACGAATAACATATGCCTAACTTTAAAAGAA
ACTGCCAAGCTTTTTTCCAGAGTGGCTATACCTTTTCAAT
ATCATTGTATAAGAATTCTAGTTACTCCACATCCTCACTA
GCACAGTGTATTAATAATTTTTATTTTAGCAATTTTAGTA
GCTATATAAGGGTATCTCCTGGTGGTTTCTGCATTCCCCT
AATGGCTAATGATGTTAACCAGGCTTTCATGTCTTTATTC
ACCTTCTATATATTCTTTTTGATGCAGTATCCAAGTCTTT
GCCTCCACACAGCTCCTTTTTGTTTTTGAGACAGGATCTC
ACTCCCATTGCCCAGATGAAGGTTCACTGTGGCTTCAACT
TCCCAGGCTCAGGTGATCCTCCCACCTTACCTGGGCCTGC
AGGTACATGCCACTACACCTGGCTATTTTTTTTTTTTTTT
TTGTATTTTTAGTTGAGACAAGGTTTTGCCATGTCGCTGA
AACTGGTCTCAAACCCCTGGGTTCAAGCCATCCTTCTATC
TCCAACTCCCAAAGTGCTGGGATTACAGGCATAAGCCACC
ATGTCTGGCCAATTTTCAACAGGGAGTTTGTGTGTATGTG
TGTGTGTGTATGTATTATTCAGTTTTGACCGTTCTTTATA
TATTCTGGAAACAAGTCTTTTGTTAGATATGTGACTTGCA
AATATTGTCTCCCAGTCGAGCTTGTCTTTTAATTTTCTTA
ATATTGTGTTTTTGCAAGGCGAAAGTTTTAAATTTTGCTT
AAGTTCAATTTATCTTTCTTCCATTTTTTGAATTGTGTTT
TTGATACCATCAATAAGAACTCTTGGCTGAATCTGAAGTT
ACCAAGACTTTTTCATATGTTTTCTTTTGGAAATTTTTTT
AGTTTTACATCTTACATTTAGATCTATGGCCCATTTTGCG
TTAATTTCTGTATAAAGTATGAGATTTAGGTTTAAGCTTA
TTTTTTGCCCGTAAATATTCACTTGTTCTAATGCCATTTG
TTGAAAATATTCTTTCTCCCTAAAATTGGTTTAGCATCTT
TGTCAATTGGCCCTATTTGTGTGGGTCTATTTCTGGATTT
TTAAATTATCTTATATTGATCAACCTATCTACCCTTTGTC
AATACTCCACTGTCTTGATCACTGTAGCTACATAGTAAGT
CTAAAAATGAGAGGTGCAGTTCTTCCAACTTTATTCTTTT
TTGAAATTCTTTTGGTTACTCTGCTTCCTTTCCTTTACAC
ATAATTTAGAACCATATTGTCTATATCTGCAAATAATTCT
CCTTGTATTTTTGACAGGAATTATGTTAAACTTATAGATC
ATTAGGGGGAATTAACATCTTTACTATATTGACTCTTCCA
ATCCATGAACATAGTATTTATCTCCATTTATTTATTTAGG
ATTTCTTTTATTTGTTTTATCAAGTTTTTATAGTTTTCAG
CTTATTGATCTTATTGATCTTTTATATGTTTCCTTAGGTT
TATATCTGAATATTTCATTTTTTAGTAGTATTATAAATGT
TATTATTTTCAATTTCAGTTTCCAGTTGTTTATTGCTACT
AATAAGATTAATTTTGTGTGTTAATTTTGTATGCTGCAAC
TTTGCTAGGCTCACTTATAAGTTCTAGATTTTTAAAATAG
ATTTCCTGGTATTTTCAACATAGACAGTCATGCTGTCTGC
AAGTAGTTTTATGTCTTCTTTTCCAATCTGCATGTCTTTT
ATTTCATTTTCTTACTTTATTGCACAGGTAAGGACTTTTG
GTAGCCCCAGCCAAGTTTCAATGTTCATATTTTTGGACTA
ATATAGTGTATACTTTCTAATCTCATAAGTTTTAGAGCTG
TTCCTTTTTTTTTTTATCCAGGCTGAGTTTCACTCTTGTT
GCCCAGGCTGGAGTGCAATGGCACGATATTGGCTCACTGC
AACCTCTACCTCCTGGGTTCAAGCGATTCTCCTGCCTCAG
CCTCCTAAGTAGCTGGGATTATAGGCGTGTGCCACCACAC
CTGGCTAATTTTATATTTTTAGTAGAGATGGGGTTTCTCC
CTGTTGGTCAAGCTGGTCTTCAGCTCCAGACCTCAGGTGA
TCTGCCCACCTCGGCCTCCCAAAGTGCTGAGATTACAGGC
ATGAGCCACTAAGCCCAGCCTAAAGCTGTTTCTTATAAGT
ATCATCATATGAGGTTTTATCTTTGCTCCTTACATAGCAG
TGTTCTTTTTTGTTTGTTTGTTTTCCACCAAAGGAGTCAC
CAAGGGAGACCAGATAAAACTGTGTTCATTCTTTATTAAC
TTTAAGCACTTTAAATGCCCCTACTTCCCATAAATACTGA
AGCATACTAAAAATCTTTCAATAAAGATAAGTGTTCCTAA
TAAATCAGCAAAGATTGTCAAATTCCCATGAATTTGGCAA
ATTTAAAATGAAGAGTTTACTTTATCTTTTAAGAACACTA
GGATATTATAGCTTTTCAAAAAATTATGAATGAGATACCT
GTTATGTCACAGAATACAACTGGACATGGTTAAATTAATT
GAATCACCTTTCAAGTAAAGATATGAGGGAAGCCACATTC
AGGAGATGACTGGAGTCCCAAGCATGCAGATGTCAGGAGG
CTAGTTCAAATTAAGGCAACTACAGTGAACTTCAGATATC
AGGTTTTAGCCTCTAATTTGCTTAAAAGCCCAAAGCAGCC
AGTCCTTGTGACTGAAATAAAGGTGGGTTCTGAGACAGAG
AATCAGGTACAGTGGCATAGTTAGAAGGTCAGTCTAGAGG
AGTGCCAGCAATAAGAATGCCTCCAGTGGTAATACTGGAC
TCCAAGCTGTGGGGTTGAAATTGTTACTTAAGCTCAACAC
TGATATTCAAACAGTAAATAGGGTTAGGGAGTAACCTCCC
TATGGGGAGAGAAGAGATGAATAGGCAATAAACCACACAG
ATTTTGGTAGTATGAAACATACGTGGCAGGTTTTATTTGT
CTTTACCTTCCCCCATTCACCCACCTCCAACAATGGAGAT
GGGTCTTTATTCTTATTTCCAGAATCAATTTTTAAATTGA
GACGTTTATATTTGAAATGTTTAATTAGTTTCAAATATGT
AGATTTATAGAATTCATTCTATTGATCAAATTGAGTAAAT
ATTTAAAAGTTATGAAACTTCTACTTTGCTTCTAAATAAA
AAATCCCTTTCATTTTAGCATTTCCACAAATACCCTTTTT
TTTTTTCTTTTTGAGATAGGGTCTTACTCTGTTGCCCAGG
CTGGAGCACAGTGACACAATCATAGCTGACTGTAACCTCC
AATTCCTGGGCTTAAGCAATCCTCTTGCCTCAGCCTCCTC
AGTAGCTGGGACCACAGGTGAGAGCCACCACACCTGGCTA
ATATTTGTTGTGTTTTTTTTTATTTTTTTGTACAGACAAA
TTCTCACCATGTTGCCCAAGCTGGCTTCAAACTCCTGGGC
TCAAGCAATCATTCTGCCTCAGTCTGCCAAAGTGCTGGGG
TTACAGGTATGAACCACTGTGCCCGCTCCACCTTTTCTTG
AAGAAGAAAATCATTTGATCACCTAGTAGGTATCTTAGAA
ACTTATAGGTGGTAAAGTTCAGGTATTTCATTTACCTAAT
TTCATTATTAGCGGCAGCCAAAGTATCACTTTGGACAGAT
TCTTGGACAGAATCTCGAAAAAAGAGCTCTCAGATCGTTA
AAAAACAGTTTATTTCTGTCATATATCACTTCATATTAGG
TCATGATTCACCCTCAATTATGTTCTCACTTGAGGTATAG
GTCTAGACTTGCCAGGATCGAAAGCAATATGATAAAATGG
GTTGAACAGATAATCCCCACAAAGTCTGATCCATTCTAGC
GGTTCTATAATTCTGCTCAGGTTTCCTTTTACCTTATCAC
TCATCTAGTGTTATAGTATTGGAATATCTGATTATTCACC
TCAGATTAGCTCTCTATATGCTTCCAAAATGCCTACTGCG
TAATTAAACACTTTTTTTTCCTCAAGAAAAAGATATTTGT
AGAAATGCTAAAAATAGATCAAAATCTCTTTCTGAATTCA
AGTCACTCATATAACTGCTTTGGCTCTCACAGCCTCCTAA
AGGTCACCTGCATGGTTATTTGCATTCCTTGTGCCAACAA
CAAATATAAATTAAGGCACCTGCAAGAAAAGGAACTTTAA
ATTTAGGCAATGGGCATAGACTGGGCCCAAAGGATCCATT
TCCACTAAATGAGGCTATAAAAACTAAACATGACCTAAGC
ATTCTTCTGCCCTCCAAAACAAGGCTCAAGATGACAGTAA
AGCCAAGAAAACATACTACCTAGAAGAAAGCAAAGGATCG
GACAAACACTCATCCCACCCTTTCTTGATACAACAAAGCA
CAGATAAAATACAGGATTGGAAGAACCAATGGTCTGATGC
AGGAGCTTTTCTTCTGTTTCTCAGATAGTATTACTATCAG
AGATTTACACACGCAGAAACACACACCATTCTCACAGTAA
AACATCTCTAAAATGTATTAGCAGGAGGCGTGACCTCAAA
AGACATAAAATAAGAGCTCTCAAAGGGTCATTACTCAAAA
TATAGAACAACATGTATTTCTCATCAGTGCATAATCTTTG
TGTGTAAATGTGTACAGTGGAGCCTTTCCAGTACCTTACC
CCAGTAAATTCATATGAAATATTCTGCAGCAATCCTACTA
GGTAAGTCTGTATAGCACAGGGCTGGAATCAGCTGGAAGG
CAGCTTAATAACAGTGAGGAAAAAGTAAGGCAGTACTAGA
CATTTGGCATTGTGCTATGTATTTTCTTTCTTCTTTTGGG
GTATAGTGTGGGCTCTTTGTCATAATTGCTTTCCTTAGGA
ATTCTTGAAGAGCTTTGAGGTTTCTTTTATATTAATTAAC
CATGAAAAGGAAAGTGCCTTCTGTATCTCCCTGTCATTGA
AAAGTTGCATCAGTTTGCTTATTCCAAGACCAAACTAAAA
TGTTCTACACCAACACTTCCCAAAGGAATGATATGAGAAA
GCAATTTTAATGTCTACCTATATTTAGAAATACTGCTTTA
AACAAAGTTAAGAAGATTGCTTTTCTCTGTGGTTTTGCAG
TGCCTGTAATAGGTTAAGGTATATTAAGAATCTCCTAAAG
TAAGACACAGTAGTCAGGGTTTCCAAACTTGCTTGCCCAC
CGAATCCTTTCTTGTGGAGCATCTATTTGAAACATGTACA
TGTTTTGCAGAAGACACTTGAATTAAACATTGCTTCAAAC
AGATTTCAACAGAAACATCCTTAAAGCCAGAAGATCTTGT
TCCTCCTTCTTGCTAGCTGGTCCTAGGTGATTGGTGGCAG
GGGCCAATCCGAATGTAATTTTGCCCTATTGTTTCCTTTA
CATTGAAAGGATCTGCTTGGTTTGGTTTTACAGAATGTGA
TAGATACATCCTCAACAAAACTACACACTCAGAGGGGAGC
ACAATTTAGGAGATACAAAATAAGCAGCCAGCCTTTCCTT
GGTTGATTATATATATAAAAAAGAAATAACGGTGACAATT
GATTGTAATGTAAAATTTGAGTTTGGGAAAGCCCTGTAAA
TTAGAACTATATTCTTCCTTATCTTTTTTGATTTGTGTGC
TATCAGTATATTCATATACAAAGTTTTACTCTGGGTGTGC
ACATTTATGTGAGTAAGTCCTCTGTAGTAATACCACTTGA
GATATACTGACGATAAAACATATTCTGTACAGAAGAAATT
TGAGTTCATTATACTAGACCAATATAAAATCTCATTATAT
ACATATTTCCTCATATGTAAAGAGAACATACATATACCTA
TAAATACATGTGTATATGTGCATATATAAATACACATACA
TGTATGTATATATAATATATAAGTACAACATATAAATATA
TATTCAATACATAAAATATATAGGATATATATATACACAC
ACACAGAAACACATGTAGAATGCAAGTATTGTGACATAAA
AACAATTGTTTGTGTATTCCCCTCCACCCAAATAATCAGA
TGGTCATTCCTTATAGTAATTCAATCAGGTCACAAATTCA
GATCATTCTGTAGATAATTTTATTAACCTAAAATTTTGCT
TTAAGCCAGTTAGTTTTCCATGGAATAGATGTGACCTGTG
TCAACATTCTTGCAGACAGCCTAATGAATATAGGTTGTCA
TGACGTGCTGTATTATAGGCAAATCCAAACAAGGTAGAAG
AAGCAGAAGTCATTCTGTCTTGTAGACAGGGGATTCAGCC
AAGAGTCTAACTGATTTTTTTCCAACTTGATTGATGAATG
TTTTGGTATCTTCTATCTTCAGTCTTAGTCCCTGTGTTTT
GTGGAAGTCCCAATAAGTATTTAAGAACACACAAAATGTA
CAAATCTAAGAAATGCCAATTAGTGGTGCCCACAAAATCC
TGAATTGAAAGGAGACATTTCTAGGGGAAGGAGGCATAGT
AGAAAAACTGACCCTGCCTTCCTTGGTCCTTCCTTCTGTC
CTTTCCTTACACAAAGTTCCTTTTAACTAGACTTTAGGAG
AAAAGTGAGGACGAAGACTAGTGGAAAGTTGGATGGAGGG
CATGTTTAGTCTGCCAAGTGAAAAACAAATGAATGCAAAT
GACAAGAAAATAAGTTTGGCTAGAGCAGAGGGTAAGTCCC
AGAAAACAACTATACTTTGGTAATTTGGGGATGGGATATT
TTTATCTTTCATTTGATGGATAATACAAGCAACTTGAAGT
TTCAGTATATAAGCACATACTATATAGTTATCTATATTAG
CTATCAATCCATATATATACATTATATATACATATAAAGA
TATATTGCATACATATAAATACAGATGTGTTATAGATACA
TAAATAAGTTTATATGGATACATTATATATGTGCATTGCT
CTATATATCTATATATCATATATAGATGTATTCTATGTAG
GTATAGACAGACAGCTATAGATAGATGTACACAGTGCATA
TCTATGTCTATATATAAAATTAACTAACAAAAGGATTGTA
GGAAATTGGCTAAATTACCATATAAGGGAGAAATAGGAAC
AAATTACATTTATAGAAATGAATCTTGTTACAGGAATTAT
TTTCCTATTTATATAAAATGGTTTTGATTGAAATTTATAA
ATTAAAATTCTAATAATTCCACTTATGGGCTGAATTGTGC
TTCCACAAAATTCATGTGTTGAAGCTCTAGCCCCTAGTGT
GACTGTATTTGGAGATAGACCTTTAGCTGGGTGGTTAATA
TTGGTGCTGAATAAAAGCTTTTTGAATTGAATTGATGACC
TCTCAGGGTCCCTTTGTATCTTTCTATGAGATTGATCATC
TTTGTGAAGTAAGTCAACTTTTCCCTACTCTGCAAAATAT
CAGTCCCACACCAGAGCATGACTTTAAGCTCCTTCCAGCC
CATGACTGGACAATGTAAAAGTTTTTGGCTCATTCACTAA
TTTAGAAATTGCTTGTCTTAAACGAGTAAAGAAAAATGCT
GCTTCATCAGCACTTTCTTGTTCTGCCTCCTCCTTTTAAG
TTCTAATCTACATCAGAACATCCATATCATCTCCCTTCTA
TCTTCTAGCTAAAGCCACTTTCAGGAAAGAAACAGTCCTA
ATAGTAATATACAGAGTCTCTACTTTCTCTCCACCCGGAT
CATTTACACTTCAAGTCTGCCACCAAATCTCATGCAATGG
CAAATAAGGAGTGAAATCTGCTTATCAAAGTGGGGGGAGG
GCATAAATTGAGTACTCATAGGATATTTGCTTTACATGAT
GTTTTTAACAACATTTAGCGATTTTGTAAATCATCTTCCC
CCAGAAATCTACATTTCTGGTTCTTTGAAAATGTTGGAAC
TGGGCACAGTGGCTCATGCCTATAGTCCCAGCTACTCAAG
AGGCTATGGTAAGAGGATCACTAGAAGCCAGGAGTTTGAG
TCCAGCCTGGACAACATAACGAGATGTCATCTCTAAAAAA
CTGAAAAACATTGACCTATATACTTGCCCTGTCCCACATT
CCCCCTCAACAGCAGCCCACAGGTGTTGAGGGGGGACTGC
TCTCCTTAGACTGGTCCTGCACTCTACAGCTAAGCCCAGG
CCTGACTCATTTTAGGAATGCAAATACAGATACCCCCTGC
TTCCCTTTCTCATGGACACAATCCATCAGGTTCCTGGAGG
CACTGAGTCAACAATGGGCATTGAACTTAGGTGTTTTGTC
ACTGGTAAATATGGGGGAGTAAATGCACAGAGGCAGGTTG
GGAGTCATTCCTCCTGTGGTGTTGATTATGATGGACAGCT
GTCCCATTCTCAACCCAGACATTAAAAAAAAGGCTCAGAA
ACTTCCTTTCTACTTCATCCCTGGAGCCGACGATCTAGGA
CCACAAGGAAACCTCACTTTCTGAGGACAGCTGGAAAGGA
GAACACTAAAGTACAGACCTGCAGGAACTACACTGGCCTG
ATACCAGGCCCACGCAACTGACCAGTCCCACCTCTGACCA
TGCCCAGGCCAAGGATGTGTTGGATCATTTCCTGAGCGTG
AGGAAGAGGTAGACATCTTCCAGACTGAGAAACACTAACT
CTAGATCCCCCTGGCCTAGAATTTCTTCTTCTGTTTTTTT
CTTTGCTAGAGAAAGCATCTAGAGGGGCCTAAGAAGCTAT
GAAAATCAGGTTGAATCTTAGAATGAGTTCCATTTACAAG
CTTCAACAATAACTTCATGTGTAGGGAATAGGGAATTCAG
TTAACCTCTCTGTTCCTTGGTATTTTAATTTGTCTGAAAG
TGATAATCATCATATTTAGTGACCTCCCGGGTGCCCTGAG
CATTAATGAGACAATGTGAGAAAATTATTAAGTTCTATGG
TAATGTTAGTCCTAATTCTACTTTTTTTAAGCTTCTCATT
TCTCTTTTAGGAAAAATTTGTTAAATAAAGATGCTTAGTT
CTACAAAGAGTGTAGGAAAAACTAAAATAGTTATTGAAAC
AAATTTAGCAAAGAAAATAGCAAATTTACTCAGCCACAGA
GGGGGGACCTTTTTATACCCAAATCTGTAGTACCATCTCC
TCTTTATCATTCATTTCACCCGGCCCTTTTGGGGAGCATA
ATTGTACTTAATTTTGGAACTCTATGTCTACTACAAATCC
TTCTCTTCCAAATGATTATAGTTAACCAAATATCTGAAAT
GCCTATGGATTTTTATATAGTAAATACTAAAAGATATGCT
TGAATGAATGAATGGACAAAGGAAGGAATGAAAGAATTTT
CATTTGTTTTGGTTTTAGGATAATAATAGAATAGAGGTAG
AGGTAGAAAGGTCGGAAACAATGGAAGAGGATTAAGAATG
TTGCCCTTAAACGCTATGACACTCAAAATCTTTCCTCTCC
TTTTGTCAACCAACAAGTCCAAGTAAGTCCCCACCATGTC
CAGCAATGGGAGAGTAAAAGACCTGTGAGACATTGCCTCT
TATTTGAAACAGTTTAAAACCTAGTTGAAGAAACACAGCA
AACAAATATGCGTATACACAGATGAAACAATGGGAAATTA
TGGAATATAAAACTCTGGATTATGAGTGTATGCTCAACAG
ACATTCAGAGAAGGGAGAGGTCACTAGAGGTTGATACAGT
CAGATAAGTCTTATGAAGGAGGTGGTACTGAAATTGATCT
TTAAAATACTGTCTGGATATAGTTATAAAAGGAGATGAAC
TTGCTATATCCCCATCTATTTCTCACATTAACCCTGTGAG
GTTAATCTCTTTCCATAAATGAGGAAACAGCTCAGGCAGA
TTAAGTCACTTACCAAGGTCACACAATTGAGGTCTATCTA
ACACAGGAGAGAGCTGCGTAGGTCTCTCCTCTAAACAGCA
CATCTGTTCTGTAATGTCTGGATTGCTGCATATCAGAATA
AAAATCAAAGCTGGCCTTTTCTGGTCTGGTCCCTGCACCA
TGTAAGCCTCATCTCCCACCATCTCTCCATATGGCTCAAC
TTCAACCACACCTTGTGTTTTAGGAAGGTTCCTGGCAGGA
AAAACATGGCACACTCAAACGGGTTTAACTAAAAATAATG
AGGAATTATTCTTAGAAAAGTGGATAGCTAGGGAAACCAA
CAAAGGCTGGCAAGGCACTTAGGGACTAGCAAGAACAGGA
AGCCATTACTACCCCAGGACTGAAGAGGCAAGAGAAATAA
ATAGTGATAACAAAGTCTGGAGTGCACAGACACAGTGGAG
TGGGGCCAGGCAACAGGAGCAATAGCTTTACATAGGTACT
GTAAAAATCAGTGAGAATAAGTACCCCAGCCTCTCCCCTG
CCTGCCCTTGCATCTCCTACTGGTGTCTTCCATTGATCAA
GTCTTTGGAAGACAGAGGTCAAGGGGATCTGAGAGATGCA
GGCCAAAGAGATTGGGTTCCTGGACACAGAGAAAGAAGGG
CAGAGAATTGATCTTAGGGGCAAAAAGAGATACAAGTTCT
CCTTGCCTTTGCTAACATAGCTGTCACCCAGAAGGCCCTC
CCTTGCCTGGGTACCTCTTCTTCCTCCTTTTAACCTAGCT
TAAGGATCACCAACCCTGGGAAATCATTTATTACCCACAG
CTTAAGTTGGGAGCTGTCCTCTGCGCTTTTACAGCATCTC
TGCAGACCTTGATTATTGTGGTTATCATGCTGTTGAAATA
GACCCCACGTGAGTCAGATGCATCAGGGGCTGAGGAAAAT
TGCCACCCTACTTCAACCTGATGCCCACAAGGAAACTGAT
CACACTGAGCACTCAATGCCAAACACATATTTTCTAAATT
TTAGATTTTGATTTATTTTTAAACTTAGAGAAAAATTTTC
CTTTTTCCTCAGATTCACCAATTAACATTTGGCCCCATTT
GTATTATAATTCTCTATCTATATATACATTTGTACCCCCA
CATACATGTATGTAAATTTTTCTTTTTATTATTTGAAAGT
TGGAACCATTGTATAGTTCTTTGCCTGTAAATAATATTTC
AGTGTGTATTTCCTAAAAACAATGACGTTCTCTTATATAC
TTAGTGTACGATACTCGAAATTCGGAAAGGTAACAATGAT
ACAGTAGTATTATCTAATCCGTAGTCCATTTTTCAAATTT
CGTTATCTGTGCCAATAATGTCCCTAATAGCTATTCCTTC
TGCCCTCCCCGGGTCCAAAATCCAATACAGGATCATGCAT
TGCAATTAGTTGTCACGTATCTTTAGTCTCCTTTCATCTG
GAACACTTCCTCTGCCTTTCTGCATCTTGACCTTGACATT
TTTGAAGAGGACGGGATGCTCCTTTTGTAGGCTGTCCTGC
AATATGGTTTTGTCTGATGTTTCCATATGATTAGATTTAG
CTTTTTCATTTTTGGCAGGAATACCAGAAATGATATTCTG
TCCTTCTCAGTGTCTTACATCAGCAGTCACATGATGCTAT
GTGTCCAGATACTCATGATGTTCACTCTGATGATTGGTTA
AGGTGTGTCTGCCAGCTTTCTCTATTATAAAGTTACTATT
TTAAATTTCTAAATAATTTGTGGAAGATATCTTGAGTCTA
TGTAAGTATGCTGTTCCTCATGAAACTCCAACCACTTTTT
TAAAAGGAAAAGAGGACAATTCACTGGGCACAGTGAGCAA
CAAAAGGAAGTGACATGACCATCCAGTCACTCCTAATTCC
CTGTCCTTGGTACCAAGGCAGGTCACTATGGTTCTCCAGG
GTTGTCTCTTTAAAATCAGAACTTGTCTCTGCTGGGTCCA
TGTAAAGCTTCTTTTAGGAGAAAACCAAAGGAGCTAATTT
GAGTCTCAGTAAAAATAACAAACCAACCCCAACAGCACTT
TCTTGGGATCAGGACTCGGTCCACTTGCAATTCTCCTCTC
TCCTCCTGCGTCAGAAGCAGGGATCCCTTCCTGCCTATTC
CAACTTCACTAAGTGTACATCAAAACCAGGCAGACTTTCT
ACTGGTTTATTTACTTCTGAGGTCTGAGTGGTAGAAGGAT
AGCCTAATTACTATTGACCCAAGTCATTTTTCTTGCTTAG
GAAACAATTTAATATTATTAGGAGCCATGGTCTGGTAAAA
TTGGAAGCCAAAATAATCTTGTCCTCAGGCTTTGAAGAGT
AATACAAGGTTAATATCTCTGCCTTTGTAACAAATGTAAG
CATTTATAAGATTTTAAGCCAGTACTTGTTTCTTATTCCA
TATCTCCCATAATAAGAGCATCAAATGAGAAATTAAAATC
ACCTGTAAAAGACTGAATTGTAAGTATGAGTTTTGTGGTA
TGTCCCACATCAGACTGGGATCTCCCTGAGACCAGGACTG
TGCACCATTTATTTACTTGTGCATCCCCCTTCTTCTGGCA
TATTGTACACCACATAATGAGTGATCAGGTTTAGTTTAAT
AAATTAAATGGCCTCCAGTAGTTTAAGTTATTCTTCCCTG
CACTCTGTTTCTTTCATTAAAATATTTCAATCTAGAAGCA
AAACTAATTTAGTTATTTTTTAATTCTTTTGGCCATAGAG
AATTATAAAGTTTCTTAAAAATATAAAAAGACATCTAAAT
AAATGTACAGATACCACTTTTGCAGAAAAACTGTCTTTAT
GTTTTTAAATAGTTTTTATTTTGAAATAGTTTAAGATTCA
CAAAAAGTTGCCAGCATGGTACGGGGAGTTCCGGGACACC
CAGCACTTATATATGGAATACATTGTCCAAACCCAGAAAT
TGACTTTGCTGCAGTACAAACAATTATAAGAATACGGGCC
ATACTTAAGTTTTTTGGGATGCTAGATTTTACAAACACTC
TTTTTGTTTAGAGTCCTAAAAACTTTTATCCCATCTATAG
TTTTGTGCCACCATCAGAATACAGAACTGTGTTCATCTCC
TTCACATTATCACCTTATAGTTACACTCCTCCCCACAAGA
CAAATTTATGGCAACTTTTTTTTTTTTTTTTTCTGTTTAA
GATGATGTCTGGCTCTGTTGCCCAGACTGGAGTGCAGTGG
GGCTACCTCGGCTCACTGCAAGCTCCGCCTCCCAGATTCA
AGCAATTCTCCCATCTCAGCCACCTGAGTAGCTGGGACTA
TAGGCACAGGCCACCACGCTTGGCTAATTTTTGTATTTTT
AGTAGCGATGGGGTTTCACCATATTGGTCAGCCTGGTCCT
GAACTCCTGACCTCAGGTGATCCGCCCGCCTTGGCCTCCC
AAACTACTGGGATTGCAGGAGTGAACCACCGCGCCCAGCC
AATTTCTGGCAACTTTCTTTCTCTATAATTTTGTCATTTT
GACAGCGCTACATAAATGGTATTATACAGCACGTACGTTT
CGTAATCGACTTTTTCTCACTCAGCTCAGTGCTCTTGAGG
TTCTTCCAGGCTTTGCCCTGAGCCTCCATCTCTTCTTCTC
CTTCTCTTTTTTTCTTCTTCTTTAAGTATTCTAAGAAAGT
TTTATTTTATTTTTGTATATATTTAAGATGTACAGCATGT
TTTGACATACATATACATATGAAATGATTACTACAGTCAA
GCAAATTAACATATCTATCATCTTACATAGTTACTGATTT
AGCATGTGTGGTGAAGATACCTAAAATCTACTCTCTTAGC
AAATTTCCAGTATGCTATACAATATTATTAATTACAGTCT
TTACGTTGTACATTAGACTGCTAGAATTTATTCATCCTAT
ATAACTATAACTACGTACCCTTTGACCTTCATCTCCCCAT
CTTCTACTTCCTGTTTCTATGTATTCCGGTTTTGTTTTTT
TAGATTCTATGACCAAAAAAAAGATCATGCAATGTTTTTC
TTTCTGGGTCTTGTTTATTCCCTTTAACATAATGTCCTCT
AAGTTCAGCAATGTTGTTGGACTGGATATTATTCTGTTGT
GTGTACATATCACAATGTCTTTATCTATTCATCTGTCAAT
GGACAGACACTAAGGTTTTTTCCATATTTTGGCTACTGTG
AATAATGCTGCAATGAACATGGGGCATAGATATCTTTTTT
TTTTTTTTTTTTTTTTTGAGTCTCGCTCTGTCTCCCAGGC
TGGTGTGAAATGGATCAGTCTCAGCTCACTGCAATTTCCA
CCTCCCGGGTTCAAGCAATTTTCCTGCCTCAGCCTCCCAA
GTAGCTGGGATTACACACTCTTGCCACCGTGCCCAGCTAA
TTTTTATATTTTTAGTAGAGATGGGGTTTTGCCATGTTGG
CCAAGCTGTTCTCGAACTCCTGACTTCAGGCGATCCGCCC
ACCTCAGCCTCCCAAAGTGCTGGGATTACAGGCATGAGCC
ACCACGCCTGGCCGGGCACAGATATCTTCAGAAGGCAGTG
ATTTCATTTCTTTTGGATATATACCCAGAAGAGGAATTGC
TGTGTCATATGGGAGTTCTATTTTTCATTTCTTTAGGAGA
CACCATGTTGTTTTCCACAATAGCTGCACTACTTCACTTC
TTTATCTCTCTAATTCCTCTATTATAATTTCTTCTGGTCT
TGTAGTTTTAAATATAAACTCTATGATGATGACTTCTAAA
TCTTTATTTTCAGGTTCCTAGAAATTCAGTCTTGGATATT
CGGATGTCTGCTTTATGACTTTGTGAATGCTTAATATATT
TCCCAAAATTAACCTGGCCAAAACAATTTCTTCTTAAAAC
TGAAAAGAATTGGAGAAAGTTCCAATCTTTTTTATTTCAA
CACCCACTATTTGCCAAGATGGCTATTGAGGCACTCTCCT
TGATTTTTCTGTTTCTTTTACTTTTCGCATTAAATTCTTT
AATAATTCTGTTGATTACACCTACAACCATATCCTGAGTT
TGAATGTAGCTATTCTCTCTAGAAGAGCAGAGCGTGCGGA
GCAGAGGTTAAACACCTGGGATCTGGGTTCTTCTTTAAGT
ATTCTAAGGAACTTTTATTTTATTTTTGTATATATTTAAG
ATGTACAACATGATGTTTTGATATACATATACATAGTACA
ATGATGACTACAGCCAGGGAAATTAATATGTCTATCATCT
TGCTTCTTGCTAGATGTGAAATCTTGGTTCAATTGCTTAC
ATTTTCCATACTCCCACTTCTAGATGAGGACAAAATAACA
CCTACCTCATGGAGTTTTTTGTGATAATTAGTCCAGTAAA
AATGTGCATACTTTTAACAATCCTTAGCGCACAGTAAACA
CTCAAAAAGTATTAGATATTATTAGTCATTGTTCATAAAT
GCTATAGAATGGCGACGATCATATGAAAGGCACTGTTGTT
GGCACGGGGGATATGCAGTGATATAAAAGAGTCATGTACA
TTGGGTGATGATAGTGTTTGTGGTTACTATGGAAGTTGAG
CTATGAGGAGTGAAACTGGCTGACGGCCTCTATCTATCAC
ATCCTTGGACCTCCTACTGTGTTCACACAGGCCTGGATTG
TCCCAGGTTAATCCTAGACAGTACTGACCAGAAGGTGCTA
CAGCCAGGTCATTTCTGCTCAACATGAGACTCTTCTAACT
GACCATCTTTGCTCCAGGGCTTCCCACCAGCCTGCCCAAG
ACTTTCTCAGAGCTGCATTGTAATCTGAGATCTTCCCTAC
CCATTATTCCCTTCTGATCCTCATCTTACCTGTCTTCTTT
TACGGATATCAGACCTGTATCGCTGTCTGAAGGCTCTACC
CACCCACTTCTCCTCCCTCTCCCCTTTATCCTTCTACAGC
ATTTTCCCTCGTAAATCTCTTGCACATCTAAATCCATCTT
GGCATCTGCTTTTTGGGAGACCCAAACTGACCCAGTGCTA
AAAAGAAAATTAAAACAGGGTCAGGGAGCTAGTAAGTGAC
TCAGAGATACACAGGGCATTTACTGAATGCCTATTTAATA
AGATGAGCAGAATTTGTTAATCTGTGGGTGGGTGAGGTAG
GCCAGTCTCCTGAAGGAGTGTATTTCAGACAAAAGCATTA
GCAAGTGCAGAAACCCTGCGATAGGAATATTCTGGGTGTG
TTTAAAGACCAGGAAGAAGCCAAGATATCTGGCATGACAT
GAACAAGGGGGTGAATGAACTGTAGGGCATAAGGGCAGAT
GAGCAGTGGAGAGCCAGCTCTCTTAAGGTCTTGCAGACAC
AGATAAAGACTGCATTTTTTCCTATCACAGAGATGAAACA
CCATTGGAATGTTCTGATCTGAAGATTGACATGATCTCAC
TTTTTAAAACATAAAAGCAGGATTGTTCTACCTGCTCTTT
GGAGAACCCAGCTAAAGTTGGTGCGTTCACAATGGAAAAA
CAAAATGGGTATGGTAGACAAGATTCTAGGTGGTCCTCAA
GAACCCTGACCCCTGGTGTATATATCCTGTATAATTCCCT
TGCCTTGAGGATGGGTAGAACTTGTGATCCAGTTAATTAG
TTAACCTTGGCCTAATCAGATAGGCCCTTTAAAAGAAAAG
CAGCTGCAGCAGGTGCACCCCTGCTGGCCTGGAAGAAAGC
ACAGAGTCATGTTGTGATATGTCTATGGGGCCCACATGGG
AAAGAGTTGCAGGCAGCCTCTAGGAGCTGAGAGTAGGCCC
TGGCCACTGACAGCTACTACAAAACAAGGACCTTAGTCCC
ACAGCTGTAACGAACTGAAAGCTGCCAACAATCTTTGTGC
TTGGGAGAGTACTATGAGCCTCAGATGAGATTGCAGCTAT
ACTGACACCTTGATTTCAGCCTGACAAAATACTGAGAAGA
CCAGCTAAACTGTACTCAGACTCCTGACCCATAGAAACTG
TAAGATAATAATTTGTGGTTTTAATAATAAATTATAAACA
AATACATGTAATAAAAAATGGATTTATGTTCTTTTAAGCC
ACTGTGTATATTAACACTTCTTTACAGAGCAACAGAAAAC
AAATCCAGTTGGCAATGGTGGCAAACAAGCAGAGAGGCTA
TGTAGTTAAGAGTCTATACAGTCCTCCAGATGGGAGATGA
TGGTGGCTTGGGTCAGGTTAGTAATGCCTTATCTTTTGAT
GGTCAAGCCAATGGGATTTGTTGATGGATTGAATGTAGAG
TGTGAGAGAAAGACATCAAAAATGACTGCAAGATGTTTGG
CTTGAGGTAACTGAATGTTTGGAATGTTCAGTGACTGAGA
ATGGAAAGACTATGGGAAGAACAGACTTGATATCTTTTTG
ACAGACTGAATCAGTAAGAATCACAAATTCTGTTAAATTG
GGAATTCCAAGTATACATCAAAGCGAAGATGTCCAGAAGG
AACACTTGAGTGTATGAATTAGGAATCATGAGTGAGGTCC
AGGTTGGACATACGTTAATACATTTTGGAGTCACTGACGA
ATGATATTTAAAACCTTAAAACTGGATGAGATCATAGCAA
TTATTGCTAATATTTCCAGACCTGTCCAAGCTTCCTCCAT
CTCCCACCTGGACTTCTTCATTAACTTTCCAGTGGTCTCC
CTGATTCCACTGCCCTTTTACTACTATCCATTCTCCATGC
TGCTGCTGGAGGGATTTTTTTTTTTAGACCTACATACAAA
TCAGATAAGGTCACCGCTCTGTTTAATATCTTCCAGAGGA
TTTCCATCATGCCAAATTAGTTAGCTTTTTGTTGTATTAC
AAGCCACCTCAAAATTTAGTAGCTTGAAGTAACATTCATT
CATTTTCATTCCTGATTCTGTGGGACTATTGAATAGTTAT
TCTGCTCTCCAGTGCTCAACTGGGGCTGGATGGTCCAGGA
TGGCCTCATTCCTGTGTGTTGTGGTTGCTTAGTTGGCCAA
GTCATAGAGGGTTTAGCTGAGATGTCTCTTCTCTTCTCCA
TGTGGCCTCTCATTCTCCAGCAAGCTATACCAGATTTCTT
CCAACGGTGGACTTAGAGTTCCAAAGAGCAGTCAGAGAGC
AAACCCTAATGCACAAGAACCTTCCTAGGCCTTTGTTTAT
GTCATGTTTGCTAATGTCCCACTGGCCAAAGTAAGTCACT
GGGCCTGCCCGGATGCTAGGAGGTGGAGAAATAGGCTCTA
ACTCTCGATGAGAGCCACTGCACTGCAAAGGCACATTGCA
AAGAGGAATATGCAAAGAAGAGCCAGGAAGAATTAAAATT
GCACCTAGAAGACAATTCTGAATCCTTACTCTGGCTTTCA
AAATTTGGCATGATTTGACCCCTGCTCCCTCTTTAATATG
ATCTCATTCTACTCTCTGTCTTTCTTTTTAAGTAGGCTTT
TTTTTTTTTTTTTCTGCAGCAGTTTGAAGTTCACCTCAAA
ACTGAGCAGAAAGTACAGAGATTTCCCATATACCTCTGCT
CCTATTCATGCATAGCCTTCCCCATTATCAACATCCCCAC
CATCTGCTCTCTTTTATACCTTAGGTCTTGAGCCAAAATG
TTCGTCTTTCTATGAGTTAACAAACTTTTGCTTGGTTCAA
AGAACCTGATGCTCCTTCTGTCTGGAATGTTTGTTTCCCC
AGCTTTATTGAGGTATAACTGATAAATAAAATTGTATACC
TTTTAGATATATAATGTAATGATTTGGTATATACATATGT
TGTGGAATGGTTACCACAATTAAGTTATCCATCACCTTAC
CTAGTTGTCTTTTTGTGTGTGTAGGGTGAGAACATTTGAG
ATCTACTTTCAGGAAATTTTGAATATCCAATACAGTATTG
TTAACTATAGTCATCGTGCTGTACTTGAGCTCCCAGGAAC
TTATTCTGGAATGCACTTCCCCCAAATCTTGGTATGATAG
GCTCCTCCTTTGCATTGAGGACTCAGATTAAATGTATTCT
TCTGAGACAGGCTTTCTCCTATATCCTGATTACTCTCTAC
CTTATCCTCTGGGTAAATTCTGTTTATAGTATTTATAATC
ATTTGATTTCTTCTAGTTTGTTTATTGCTTCACATGCATA
ACCACCAACCCCTTGCAAAAAAAAAAAAAAAAGTAAGCTC
TGTGAGCATAGGGATTTCATTTTGTTTATTTCAAGAATGG
ACCTTGCATATAGTGGATATTTAAGCAACTGTTAAATAGC
ATTCTCAAATGCCAAATGAAGAGTCTTTTTTCTATTATGG
GAAACCAAGAGTTGACTATAATTGAACAACCCCAGTTCAG
CTGAAATTTATATGAAATCTGTATAACTAAAATGATAAAA
TAATAGAAAACTATTTTAAAGTAGGAAACAGATATGTCTT
TTAGACACTCAGGTGACATTTACTGTCTTTTAAAGGAATT
TACAATGTTAAATTTCTTTTTAAAGGAGTTCCCTTTCAGT
GATGTGACTCAGATGTAACAGTGCCCAGGTCCCTGGATTA
GTATCTTGCCAGCCACTCATTTTCAACTGTTCTCTTCTGA
TTCATAACAAGTCATCAAATATCCTTTAATGAATAGGAAA
GTCCTTGATACTTACTTCCTGTCCTTTCTGACATGTTTGC
CAAAAAGCCACTCATTAACAAATTTTATTTCTCAACTGAC
CAGCTGTTACGGATTGAATATTTGTGTCCTTCCAAAATGT
GTGTGTTGAAGCCCTAACCTCCAATATGATGGTATTAGGA
GGTGGGATATTTGGGAGGCAATTACGTTTAGATGAGGTCA
TGAAGGTGGAGCCCTTGGGATGGGATTAGTGTCCTTACAA
GAAGAAGAAACACCAGAGCTTCCTCTCCCCTCCCCTCCAT
GTGGGGACACAGCAAGGAGGCAGTCATCTGAAAGCCAGGA
AGAGGGCCCTCACCAGGACAGGACCGTGCTGATGCCCTGG
TCTCAGACTTCTGGAACTGTGAGGAATAAATTTTGTTGCT
TAAGTCACCCAGTGTATGGTATTTTGTTATGGCAACCTGA
GCTAAGATACCTCCTTACCCTCCTTTCCCCCATTTTCTTT
CTCTTTCTCATTGAGACCATTTTTTTCTGGTTCAACCAGT
TTTAGTGATTCTGTTTTCCAGGAGATAGCTTGTTTCATTT
GTGTTTTCTCATTAGTCCTTGCATTAGATTCATTTGTCTG
CTCCAGCACCATTCACTTTTCTCAAATGAAACAATTCTTG
TCTCCTCTAGTCTACTCCAGCATTCATCAACTTCCTCTCA
TATACTCCAGGGAAATTTCCATTCTCCTAGCAATAGGCAG
AGAACTTCCCAGGCACTGCACTGGATATCTTAAGTCTGGT
TCCTAAAAGTCAATGTGCAAATAGAGGTGAGTGCAAATTG
AATGTGGCTGGAGTGAGGTGGCAGAAGAGTAATATTCCTG
GGATTCTAGAATACTGAAAGTGGCCATTGACCAAAGTCAC
TGTGAAGAGAATACATGACGTTGTTTTTTTATTATTATTA
TTATTATTATACTTTAAGTTCCAGGGTACATGGGCATAAC
GTGCAGGTTTGTTTCATATGTATACTTGTGCCATGTTGCT
GTGCTGCACCCATCAACTCGTCAGCACCCACCAACTCGTC
ATTTACATCAGGTATAACTCCCAGTGCAATCCCTCCCCCC
TCCCCTGTCCCCATGATAGGCCCCGGTGTGTGATGTCCCC
CTTCCCGAGTCCAAGTGATCTCATTGTTCAGTTCCCACCT
ATGAGTGAGAACATGCAGTGTTTGGTTTTCTGTTCTTGTG
ATAATTTGCTAAGAATGATGGTTTCCAGCTGCATCCATGT
CCCTACAAAGGACACAAACTCATCCTTTTTTATGGCTGCA
TAGTATTCCATGGTGTATATGTGCCACATTTTCTTAATCC
AGTCTGTCACTGATGGACATTTGGGTTGATTCCAAGTCTT
TGCTATTGTGAATAGTGCCGCAATAAACATACGTGTGCAT
GTGTCTTTATAGCAGCATGATTTATAATCCTTTGGGTATA
TACCCAGTAATGGGATGGCTGGGTCATATGGTACATCTAG
TTCTAGATCCTACACTATGTTTTTACTTGCTGTTTTGTTT
TGCTTCTGGGCATAAGAAGCCCTCATTTCCCAGCCTCCTT
TGCATCTAAGTGGGGCTATATGACTAGCTCTGTTCAATGA
TATGTTTGTGGAAGTAATCCACCCCACCTTCAGGTTTGGC
ACCAAGGTTGGTGCAGCAAAGTGGGGAGGAGTTTGACACA
ATTAAAGAATGGAATTCTCTGAGAATTATCCATCAAGATG
AAGGCAATGGGAAAAGGTGACTGTCTATAAGGCAACTAAG
CAGGCTTTTCTTCCCATAGGGTGAGATTATGAGAGTAGAA
CTTAGAAAACCTTCATATGATGCTCAGTAACTCCTGGTGA
CATCCACACAGAAGTTCATTTGAGATTCACAAAGCCCAGA
GGAAGTTTCTTATCAAAAACTAACAGAACCACATAAAATG
AGAAAGAGAAAATGCATAGAGAAAAAGTCTAGCTACTCAG
AGACCTGCACAAGAAAAGAGAAAATGGGTAGCCAGGGAGC
AGGAGCAATTTCTATCACTAATGGTTACTTTCAGCAATAG
TCTACATTGGGCTCCCTAGAAAAGAAAGCCTCCATTCTTC
TGGCTTGGGAAGGAGAAACTGCCTGATTGCTGGAGCTGGC
GCAGGCATGGTGGGATTAATGAATGCTCGTTGTACAGGTT
TCCAATCCATTCTTCTGTAATCAACTCCACATCACACTCC
TGCCTTCAAAGGTAGTGGGGCTTGTGACAGGAGCTATCTT
GGTTCTTATTGGCATTCTCCCCTGCAGACAGTTGGAATCC
TGGTTTCTCTATTCCCTGCCTGTAGCAACCACTTGTAAGG
CACTGTGTGCCACAAACTGCCCAGCTGATTTCAGTGCAGT
GGTAGACAGTTCCACATGCACGATCTGTTTCCCACATCAA
GCATGGACTTCAGTCTCTCTCTGCTTTGCCACCCCAAAGT
TTTGTCTGAAGTCATTGCCTGGAAGCAACCCAGAGGTATA
AAGATTTTAACCCTCCTGAAGGCAGCCCTTCAAAGGTAGG
GGAGGGCGTCATGAACATATGCTCTAGCCTGCTCCAAGTT
ACACAGCTCCTCTGAAAGCTCCCAAGGGATCTGAGACCCA
GTTGTGCAACATAGGAGCCAGCTCATGAGCCCCCTTCCAG
TCTCACATTCCCCACCTTCTCACTTCTGCTGTCCTGGTTC
ATTTTCCATATAAGACTTTGTTTCATTTTCTGCTTTTAGG
GAAACCCAAGGTTCCAACTAGACTTTCCAACTGCCAGTGT
CTTGTCAATACATATGCTGTAGTTTCTTCTCTAACTCTTT
TTTTGTCTTTATGGATTTATAGTTGTACATTTCTATTGTC
ATGTCTGAGGGATTAGGAAAGAAGTGGAGATAGCGTATGT
CTTCAGGCTGCTCTTCTCCTCCTGCAGAGTCCTACCCAAT
CCTGAGCTTGAATGAAACTTCCTGGATCTTCCCATCAAAA
GGTCTCCTCTTTTGCTTTCTCATAACATCCTACATTAGTC
TTTATAACCTGAACAAAATTTGTAATTTTATCTTTATTTG
TTGTTTTACCACTCAACCACTAGAATCTCTGCTCTATGAA
TCAGAGTCTACATCTTTTTTTTTGTTTTTTTGTAGATCTC
TATATGTTTTTGTTCAACAAGCAAAGGACTTTCCACTGTC
TGATATGTTCCAAACAGTTCCAATCCCTCCAGCCCTCCCT
ATGGTAGGTGGGTGCTCAGGTTACCCACACAGAGGCTCTT
CTCTACATCTCTCCTTGAAAAGGCTCAGCTTTGAGCCGAT
TCACAAATATATCATCAAGAACTAGACGTCAGCTAGAGGA
GGACAAGGTTCTGCAAGCATGGACGTGAATGGGCAGCTGA
TTTGGGAGATGGAGGGGGAAAAAGAAAAAGCAGAAGGGCA
CAGAGTTAGACTTGGTTTACTTTACCCCCTGCTCTGGCTA
ATTCACTGCCTGACTCCCAGGATCTTATAACTTGTATTAT
TCCTTACTGCAGAATTGCCCATAGTTGCCTGGTTCCTGGG
GTCCTGATACTCCCTTGCTTATGAACAGGGATTCCCCCAC
CACGCTGAGGCACCCTATACCTGCCTGAAGCAGCCTATCA
ATACCATCGCCAAAGATAATACGTAGATACTCTGAAGACC
ACCTTCACAAGACCTTCAGCCACATGGCAAAATAGAGTAG
GAAGATAGTGCCTGTAAAGTAATTTAATTGAAGATTCTTG
TTTGAGAGAATAATGATGTTTCAAATAATAGTATCTGAGA
TATTTTACAGATAAACCAAAGATTGTTTGATTTAAAGAAC
TATTAAAACACAACAAAGGAATTGAGAAAGTTCACCCTTC
CCCTTTGTAGAAAGTCCTTCATGTGACATCCATCTTCACA
GTGCCCCTGATTTTAAAACTAGCACATGTATGACATATAA
TACAACATTTATAAATTAAGGAAGCCCACCTCTTTTAAGT
AATATTCTTTAAATCTCCATTTCTGACAGTCCTACTATTT
GCACAGTAACTGTAATAGGCGTATTTTTTGGAAAATAGTG
AATAAAAACTGACAAGCTATCTGGGGAATCTGAATGTATA
ATTGATAGGGGCATAAATTAATATGATTAGGCCTTTATTG
GGTGCAGTGGCTGCCAAACCTACAAAAGGGGCCTGGAATG
AATCACGGCTGTGGTCTCGAAGCTGATAGACATCAATATG
TAATGTGGATTATCTCAAGCTTTCTCATGTGGTCCGCTTA
TGACAGCACTGAGCCTAATTGAAATTTTTATCTTTTTGTT
GCATACAGACAGTTTTGGCTGGTCACTTCCTTTGGAAAGA
GGAATGAACCAGGTGATAAAAAAAAAAAATCAAGGTTTTC
AGTGAAGGTCTTAATAAAATTGTTTTATAAAGGTTTTAGA
AATCAGTGCTTTGTAAAGCCACTTTGGAGAACCTGACTTC
TGGAAATTCCTTTGCACTATGATTTTCTGAATATTAAATA
GGCATGTCCAAACCAAAATAACAAAGATGCAGAAGATTCT
GTCACTTCTGTGGAAATTGACAGGTTCTTCATAAAATTGT
AGTTAGTAGTTTAGACTTTTTTTGATGTTGTGTAAAACCA
TTTCTTAATTACAATCATAAAATATATGTTTGTAGAATAA
CATCTGTATTTCCATAAGTAACAAAATTAAAATAATTTTT
CCTTTCATTTTAAACAGCAAACATGTACTTCAGTTAAATA
ATCATCCCTGCTTATCCGTATTCTTGCTGATACATGGCTT
CTCACTTATGTTTTAGGTTATAATTCTATAATCAAAAACA
GGAGGTCAAAGTTATTATATTTACAGAAGAACATGTTAAG
TTTCAGAGACCAAAGCACTTACATCTGTAATTTTCCAAAA
CTTCATCCTTTTATAGCATATAAAATATTAGCCACATTTT
ACATCTGCCCTTGGCAGTAATAAGTTTCAGATGTGAAACA
AGTTCAATATGATTTTGGGGAACATTTGTGTATGGCAACC
AGAAAGGTCAGTATGTTTTATGTACTTTGTGATAAAAGTA
AGTGTTGATATCTAGGGACTGGACAATGAAAACTAATGGG
GCATTGGAACTTCCTTGGTGACCTCATGAAGCAATTTACG
ATCCTTTTATCACCCCTAATATGATGTTGTCATAAAAATG
ATCTTTTAATTAAATGTAACAGGAAAACTCTGCACCCTCA
TCGGGGTGTTTCTGGTCCTGGTGAGTTAACATTTTTAATA
GCATACCTTCAGCAGTCAGCAATGTTGGATTTATAAAATA
TGGTTCCTCTCAAACACTTTGAAAGCCATAATCTCGATAG
CTGTATCAACCTGAGAGACTGAAGAGCAAAAAAAAAGCAA
CTGGAAGAGTTACTCTTGCAGAAAGGCAGGGGAATATCGT
GGAAAGACAATTGGCTTAGAACAGAAATGGCCTATCACAT
ACTAAGCTCCTACAACATGCCAGGCATTCTGCCAAAAACT
TTACCATAACTTTTATTTCATGTAGTTTAACCCTTGTTCT
CTGGAGAACTGGGTTCTGCATCTGACTGTGCTACTATTTG
CTTGTATGATTTAGGGCACAAAAACCTACTTTCAGTTTTC
TCTTCTGTAAATGGAGTGATAGAGAAAAGAATTGGACCAG
ATGGTCTCTAATTCCAGCATTAAACTTCTATAGAAGCAAA
AGAATAAGGATAGAAAAGTGAGGAAGAATCAGAGCAAGGG
ACATTATTGAAGGTTACCATGAACCATCCATAGTCCTGGG
TTTTAGAGACACAGGTGATCAAGATATGGTTCCTGACACT
GAAGAACTTGTAGTCTTGTGGGGGAAATACCATGTTAATA
TAAAAGGTAGGTGTACTAGAAAAAGCAAGGCTGGGAGGCT
ATGAAAACAGAGGAGAAAGTGTGGGTCAAATGAAATGTTT
AGGGATGGGCTCTGGAGGAGATGATGACTAGCTAAGCCTT
AAGTAATAAAAAATGTAAGTTGAGTGAAGAAAGGTAGGAT
TGATGTCCCAGGCAGAGGGACATAGAGGAGGAATAAAATG
CCCTAGTATATGCAAGGAACTGCAGTGGTTTGCTATTACT
AGGGCATACCATACAAAGTAGATAGTAGGGGAAGCAAAAA
TGGAAGACAGAATGGGGAGACAGTCTAAGAACATTCTTGC
AAGCTGGGCTAAGGAGCATGGACTTTGCCCACAGGAAATG
GGAAGCCACAGATGGTCAGGCTGAGTTTTAGAAAAATGAC
TCTGCCTACAAGAAGAGGGAAATTTTAAAATAGAACAAAA
AAGGAGACAGGGAGATTAAAAGGCTACTGTAGCATTTGTT
GAAAAGATAATGAGCTCTGAACTAGAGAAATGGAATGGGT
GTTGAGAGGAGTAGACAGATATAAGAAACATTTAGAAAGT
AAAATCAGCAGGGCTTGGGCTTAATTGGATATAGGATTAG
TCTAGGAAGAAGGGACAGTTCAAGTCAAAATGCTTGGCCA
ACTCCTTCAATTAAAAAAAAACGGAAAGTCATTTAATCTA
GTGGAAAAACTGAATTGACTCTTTGTTATGGCGATCAAAA
AAAAAAAAAAGGTTAATTAACTAGAATCATCATATTTTAC
CGAGTAGTTGGCATGAGTCTGACTATCATTTATCTACCCC
AGAAGCCAGTGGTAAAGAAAGCCATTTTTACCACCACTTT
GTGGTTGATAAACGGAAGTCCTTGATATCAAGTGGCACAC
CCCAATGATCGCTGGTGAAGGGAACAAAGCCAGCTCTCCC
AGCTTCCAGTTCACACCGTTACTCTTTGCGTAATACACTT
CTTCTGTGACAGAAGGACTTAAAGCAATTCTTTTCAATTC
ATATTATTATTAGCATTCATAATTCTAAAAATATTTTTTC
TCTGCTAACTTAAAGATTTTCCTTAGTAAAATTCCTTAGT
AAAACAGTTTTCCTTAGTAAAAATTGTCCTTAGTATTTAA
AATTCAAGTGTCCTAATACTTACCTGAAGAGTGCCATGTT
GTAGCTACAATACTACAGAAAGTGGACACATTTAAAATAT
CAGCACCCTTCAATTTGAAAAGGTAACCCTAAATAATTCA
TTATTATAAAAAGCTCTTTTACATGAGATGTGTGCCATTC
ACAAGAGGATCCTTGACAATGTGACTCAGTCTTGATTTTC
CATGGCCATTGGGTAAAGTGTAAGCATGGATAATCGGAAA
AAAAAAACAATAATCTCGAGGCCTACTCTAACTAATCTTT
TCAATCTCCTCATGACCAACTCTTTTACCAGAGCTTCCAT
CATGCAATAAAATTGACCTACTTGAATTTTGTCTTTTTCT
CCCTTCAAGACCTGTGGATGATTTCATCCTGGGACACTAG
GGAAATATGAAACACAAAGACCTCACACATTAACTGCAAT
AGTTAATTCTGTGTGTTAGCCTGACTGGGTAAAAGGATGT
CTGCATAGTTGGTAAAACATTATTTTGGGGTATGTCTGTG
AGATTGTTTCTGGAAGAGATTAGCATTTGAATCAGTAGGC
TGAATGAAACAGATGACCCTCTCTAATTTAGGTGGACCTC
ATTTAATTCAATGAGGTCCAGAATAGAATAGAAAGACAGA
GAGGGTGAATTTTTTTCTCTCTCTCCTGTCCTTGAATCAG
CACTTCTGGCACTCAGGACTTGGAACTCAGACCAAGACTT
ACATAATTGGCTCTCTTGGTTCTCAAGCCTTTGAGCTTGG
GCTGAAACTGTATCACTCACTTTCCTGAACCTCCAGGTTG
CTGACAGCAGATTGTAGGACTTCTTAGCCTTCATAATTGT
GCAAGTAAATTCCTATTTTATATATCCCATTGATTCTGTT
TCTCTGGAGAAACTTGGCTAACACATTAGCAAACAAGGTG
ATATTTAGCAAAGACCATACATTTTATTTAGGAAGTTGCT
GAAAAATCCATTAACTCTGCACTATATCTTTCAATCTTCT
TCTGAGCTATGAAATCCTAACAACTCAAATCAACATTCTC
TAAGCCCTGTGTTAACATAGGAATTTCTCAGGGACTGAGG
TCAATGGTCCAGGAATTAAAATTGAGTAGGAAATAGCAAC
ATATGGCTATGACCACTGGGTTGGAATGTGAATGTTAATA
ACACAGTACATTTGGTGCCTTGATAGGTAAGTTTTGTTCA
GCACGATTCTGTTACTTTTCTCTCAGAAGGATGGCAACAA
ATGGATTCAAGAGAACAGTTTTCATACTATCTCTCTCTCC
TCTTACTGGTTCAAGCTCATTTTATGTATTGATTAGACTC
TTTGAAACATCTTCCTAAATGATCTCCTTGCTTTCTCAAT
ACCTTTAGAATAATTTGCACTCTATGCTACAAGAATTATG
ATAGCTGACTTGACTTGTTCCCAGAGACATTTCAGTATCT
TTCTATAGTTTATATAATAAAACCTAAATTCTTTTACTGG
CTTATGACCCATTTATGGCTCAGCCAATGCCTCCATGTTC
AGCCTCATGTCCTGCCACTTTTCATTCCTGAGTTTCGCCA
AGTTAAACCACCAGTAGGTCTTCAAAGATACTACCTTCTT
TCATGCCTCCCCACAACCAGCATAGTGCCAGCTTACCAAT
TCATTAAGAGCCAGCTGGCCAGCAATATTGTACAAATCTT
GGAAAAATCAGGGCATGAAGGCCAGACAGTCACGAGCTAG
AATCCAGGCTCCACTACTGACTGGCTGCATGACCTGGAAG
GAATTACTTAAGTCTCTAACTAGCAGAATCTTCACCAGAA
AAAATAACAAGGGTATCTACATTATAAGAATTATGGAAGA
ATCAAAGAGTGAATGTATGTAAAATTCACAGTACAGTGCC
TAGCACTTAGTAAGGACTCAAAGTGTTAGATATGACCATA
TTATTAGCAATTTTTAATCATTCTTTTATGCCTCTCCTAG
GTCCAGATAAGTGGTCTATCAGCCATATTCCCAGACACTT
GCTGTAATTGTTTGAAAGTCTGTCTCCTCTTATAGGCTCT
GCAGGATGTGTGTGTCTCACATGGAAGGCTCAGGACCCGT
CTTTGAATTAATTAATGAGGAAATGGAAAACTTCACTCTA
CTGCTCCTGTAAATGTAGAATAAGGTACATTTTTTCATAC
GCATTACAACTCAGTGAGAATTCCTTATGACAGTTTATAG
TGCATTATCAATCTGCCCTTTATTGGAAAATGGGCTTTAA
ATTTTTTTCAAGAATATGTGAAGGACAGCTAATGAGCCCG
CTTTCTATAAAATAATTATTTTTTACAGCACATTTTAGCA
AACTACATGGTATCTTGGTAGTGGAAGTGATGGTATTATT
TTGTTTTTATTTAGTCATTTTCTCTAATCTTCCTTCCTGT
TACTTATTACTACATTCTATTTAACTCTACTGTTTGCTTT
AGCTGTTCTTATATCTTTCTATCATGTGTTTCAATGAAGC
AGGGTGAGGGTTGTAGAAAAATAAGGTGAAAGTGAGCCTT
AGAAGACAAACACAGTAGCCATGGTTTGAGAATGGCTAAT
CCACCATCTTGAGACAAAAGTTGACTTTCTTTTTAATTTA
ATTCCAATAATATATAATAATACACGTAATAAAAATGTAA
TTTTTATTGTAAAAAGGAAACCGTAGAGGCACTGAAGTTC
CCTAGAACTGTCAGATCCTTTTCTGTGCTATGTTTGTACA
TGTATGTATGTATGTATATGCATATTTATTTTTAATCATT
TTTGACACTGAATTCATGTTTTCTGAGTTTTTAATATGCA
ACACTATCATTTGGAAATCTTTCCATGTTAGTAAGTATAT
AACTCTTAGTTTTTTAAGTTTTGTGTAGTATTCCATAATA
TGGCTACACTGTGATTTATTGGTCATCTACTCTTGGTAGA
TAGACATTTATGTTAGTTCCATTTTTTACACTGTTGCAAA
CAGGGTTGCAATAATAACATTTCTAATTTTGTCTCCTTTT
ATAAGGGATCTACATTTCTCTGGGAGTTCATGCTCAGAAG
TGAAATTTCTATGTCTCATTGTTTGGATTTAAGAAAATGT
AAATGGGCCGGGCGCGGTGGCTCAAGCCTGTAATCCCAGC
ACTTTGGGAGGCCGAGGCGGGCGGATCACGAGGTCAGGAG
ATCGAGACCATCCTGGCTAACATGGTGAAACCCTGTCTCT
ACTAAAAATACAACAAACTAGCCGGGCGTGGTGGCGGGCG
CCTGTAGTCCCAGCTACTCGGAGGCTGAGGCAGGAGAATG
GCCTGAACCTGGGAGGCGGAGCTTGCAGTGAGCCGAGATC
GCGCCACTGCACTCCAGCCTGGGTGACACAGCGCGAGACT
CCGTCTCAAAAAAAAAAAAAAAAAAAAAAAAAGAAAATGT
AAATGTACTTAATTATTTTTTAATAAGAATACAATCATAT
AGTACAAAATTCAGAAGTTATAAAAGGGTATTAAGAAATC
TACATTTTCTGCTTTCTCAAGCTTGGAACATTTACCCCTG
TGAAGCTGAGACAACAAGGAGTCCAGCCCATATGGAGAAG
ACATATGGAGAATCAAGGTGCTCTAGTCAACAGTCCCAGA
TGAACTGCCACATGACAGTCAGAACCAGCCACCGGTCATA
TGAGTGGGCCATCATGAGTGCTCCAGTCTACTCAGATCCC
CAGATGACTGTAGTCTAGCCCCCATCTCCAGATGAACCAT
CCTGCTGAGCCCTGTCAACTCTCAGAATCATGAGAAATAA
CAAACCATTGTTATTTCAAGCTGCTAGGTTCTAGAGTGAT
TTTTTTCCCTTGCAACCTAAGAGTATAGAGACTCAAGATG
CCCTAAATATATGCTGTAAGAGTGATTTTTAATTGAATAA
TTAAAAAGTTTAAAATATTATCTCAGCATAATTTTAATTC
CCATTTTTATTATGAATGGAGTTGAGCATATTTTCATGTT
TCAGTTTTTTTAAAGAAGTTGTATTAAAGTTGAGCCACCA
CCAGCCTAATTGTGACAAATATCTCCCCTCCTCACTGTCC
GTGAAATATACCTCAGTTTTTTTGTTTGTTTGTTTGTTTT
TTGAGTCCTCAAAAGAGTACCTCCCATAAAAGCATTCACC
CTGCAGTCATCAAACAGTATCTTCCCCAGGCTGGAGTGCA
GTGGCATGATCTTGGCTCACTGCAACCTCTACTTCCCAGC
TTCAAGCAATTCTCCAGCTTCAGCCTCCTGAGTAGCTGGG
ACCACAGGCATGCACCATCACACTCGGCTGCTCTTTTCTG
TTTTATGCCTTCCCTCTAACATGGCTTGTGAAATCCCAGG
AAGAAGTCTAAGTGTTGCTACTGCCATGCACTTTTTTATC
CTACCCAGACCAAAAACTTTTCTACTGCTTATAAAATAAA
ATCTATGCTTATCAATAGTTGATAACATTACTGGGAAGGC
TTGGAGGAGAGTTATTAGCACTAACAACTTTAGGGCTCTA
TCTCTGCCAGTCATGGAGTTCCTGTGAATTCAGACAGCTC
AAAGTGGATTAATTCAATACTCTCATTTTAGATATAAGAC
AACTGCTCCTAGAGAGATTGAGACACTGATTCAGTGTTAC
AAAATAAGTCAGTGGTAATTTTAGGATTAGGGTGAGGCTA
TTGACTTCAATTCAATATTCTATACATCAGCTACCTATAA
TTTTGAGTAAACTAGGCCACGCATGGTGGCTCAGGCCTGT
AATCCCAGCACTTTGGGAGGCCGAGGTGGGTGGATTGGTT
TGAGCTTCAGAGTTCAAGACCAGCCTGGCCAACATGGTGA
AACTCCATCTCTACAAAAAATACAAAAATTAGCCAGATGT
GGTAGTTCACATCTGTGGTCCCAGCTACTCGGGAGGCTGA
GGCTGGAGAATCACTTGAGCCTGGGTGGTGGAGGTTGCAG
TGAGCCAAGATAATGCCACTGTACTCAAGCCTGGGTGACA
GAATGAGACACTGTCAGGAAAAAAAGAAAAGAAAAGAAAA
GAAAAGAGAAAGAAAGAAGGAAAGAAAGAAAGAAAGAAAG
AAAGAAAGAAAGAAAGAAAGAAAGAAAGAAAGAAAGAAAG
AAAGAAAGAAAGAAAGAAAGAAAGAAAGAAAGAAAGAAAG
AAAGAAAGAAAGAAAAGAAAGAAAATCTAAAAACAAATTG
ACTATAAAAAAATTTTTGAGTAAACTTTTTTATATTTTAC
TTTTTGTTCTGTCATAGAAAGTCTCCAATAGCCTTTGTTG
AGTATTAGTTGGCGCTCTTGGTTACATGTGACAGAAACTT
AATTCAGACTAGCTTAAACATAAGAGAAATATATTGGCTC
CAGTAACTGAGAAGTCCCTGCATGGTGGGATTCCAATGCC
CAAAATGTATTGTCAGGGCTCTGTTTGTTTTCATCTCTCA
GTATTGCTTTTAGCTCTTGGCTACATTCCCAGGCAGGCTC
TTTCTATGAGGCATAAAGAAAGCTACCAAGAGCTTCTGTT
TTATACAGTCTTTTTACCTCACAATCTCCTGATGGCTTTC
TTGGGGCACATGACCTTCCATGAATCAAATATCATAGCTA
AGGAGATGAAATACTCTGCCTGGACCTGGGTTATAAGCCC
ACCCTTGGGACCTGGGGCAAGGGCAGAGCAATATCACACC
TAATTTATGCTGAGTGAACTGGGTAATTGCAACATAGGGG
AGACATGTTATCCAAGTAAAAGAGTATGAAGCAGGTAAAC
AAGGAGTTGTCTGCTAACTGTATTAATATTTATCCAGTCC
CCTTTCTACTAGATATGATGTTAATAAAACCTGGTACTTC
ACTGAAGTTTCTAAACTTTTGTGGATAAGATTTCTTAACT
AAAACCTTAGAAGGCAATTTAATTACCAATTCAGGTTTTG
GATGGTCTGTACCCCTTGTTCTGGGTGAGGCAAGAGTAGG
AAAATGATGCATGCTGGTGGACAACTGGTACTACTCAAAT
TCTTGAGTGAGTGTCTGCATTTAACTGGACAGTTACATAA
ACACACGACTTACATAACCATATGCAGCAGCCCTGATGAT
CACTCTCCAGTATCTTGAGGGTTAAATAATCTTAAAACCA
AAATTGTCATCTTTACAGCATTTTTAAAAAGTTACTGTTA
TTGAAATATAATTTTGTAAAATACAATTTACTCACTTTAG
GTGGTATCAGTCTCATGAGATTTAACATATAGCAACCCCC
ATCATCAAGATATAGAACATTTCCATCATCCCGAAAATTT
CCCTCGTGCTCAGTCAACCCTTTTTCCCTATGTCTAGCTT
TTAGCTATCTCTCACTTGTTTTCAGTCACTATACTTTTTA
CCTATGAGAGAATTTTATATACAAGAAAACATATGGTCTT
TCATAAAGGATTTCTTTCACTTAGTATGATACTTTTAAAA
TCCAAATATATTGTTGTTTGTATTTGTATTCTGCATAGGT
TTATATGGATATATCACAATTTGTGTATTCACCAGTTGAT
AGTCATTTGAATTCATTCCAGCTTTTGGCTATTATAAATA
AAGCTGCTACGAACATTCATGTACAACTTTTTATGTGGGA
CATATGTTTTTATTCCTCTCAGGTAAGTATCTAGCAGAGG
AATTGTTAAATTGTAAGGTAAATATATACTTAACTTTATA
AGAAACTGCCAAACTCTTTTCCAAAGTGTCTGTACCATTT
TGCATCCTGCCAGTAGTATATGAGATTTCCACATGCTGCA
CATGTTTGTTAAGACTGGGTGTTATCAGATTTTTAATCGC
AGCTGTTCTAGGGAATGTATTGATATTTCATGGTGGTTTC
AGTTTTCATTTCCCTAGTTGGACTAAGGACAATTACTCCT
CATAACCATTGATGTGAGTATATTTCAATGGCTTATTGGC
CACTTACATATTTTCTTTGGTGAAATGTCTTCAAATCTTT
TGCCCTTTTTAAAATTAGGTTGTTTGCTTTAGTATTGAGT
TGAAAATTTGCTTTGTTAAATAGTTCTCTATTTAGCCTCA
CATATGTCTTCACTTGATGGGAGACATATTTAAGCCAGCT
AGACCTAATATAAAGAAACAGAACAATGACTGTTTATCCC
CAGTTCTCTGTTGGAGGAGAAATATATTTGCCCTTGCCTG
CATAGTGCCCTATATAGAGGCAGCTCACCTAGAGTTGCCT
TTCTGCCTCTTTGCCTGTCCCCTCACCAAGAGGGTGAGTT
TAAAGAGCTAGCTGATTGGTGAATTTGGGAAAGTTTGTGA
GTGAGTTCAGTGAAGCTCTTGCCTCTCTGGGATTTGTTGT
GTGCAGGGACTGTGTCATTTCTGCTCCTTTTCACTTTAAT
CATGTCTTAACCTGTGGTTTTCCAGCCACTGCATGTGCCT
GGGGGGTTTCATTCAATTCAGAAGATCCTAACAAGCCCAT
TTGGTCTTTACATTAAGCTTTACCAAAAATCAGCTTTTCC
AGCAAATTCATCATGGGAGTGACTAATCCATTATCTTTGT
CAAATAATGTTACCCAATCAAGGGAATGATTATCGTATCG
TATTCGTACATCTCAACCATGCTGGTGGGAAGGGGATCAC
ACAGGGCAGGTAGACCAGGAAATGGGGATATTGGACGACT
ACCCAGTACCTTATACCACAAGAATAAGAAACTGTCTGTA
CTTAGGACAGAAAGATGCATGTAAGAATCTGCTTTTTGAG
GGGTTTTAGATACATACAAACAAATTACAGATGGTGCATA
TCTTTAAGAACTCAAAGTGTGTTAGGCTGTTCTCAAATTG
CTATAAAGAAATACCCCTGTAATCCCAGCACTTTGGGAGG
CCGAGACGGGCGGATCACGAGGTCAGGAGATCGAGACCAT
CCTGGCTAACACGGTGAAACCCCGTCTCTACTAAAAAATA
CAAAAAACTAGCCGGGCGAGGTGGCAGGCGCCTGTAATCC
CAGCTACTCGGGAGGCTGAGGCAGGACAATGGCGTAAACC
CGGGAGGCAGAGCTTGCAGTGAGCTGAGATCTGGCCACTG
CACCCCAGCCTGGGAGACAGAGCAAGACTCCGTCTCAAAA
AAAAAAAAAAAGAAAGAAAAAAAGAAATACCCGAGGCTGG
GTAATTTATAAAGAAAAGAGGTTAAATTGACTCACAGTTC
TGCAGGCTGTACAGGAAGTATGAAACTGGCATCTGCTCAG
CTTCTGGGGAGGCCTCAGGAAACTTACAATCATGGTGAAA
GGTGAAGGGGGAGTAGGCACGTCACATGGTGAAAGAATGA
GCAACAAAGTGCAAGGAGGGAGGTGTCACACGCTTTAAAA
TGACCAGATCTCACAAGAACTCACTCACTATTGCAGAGAC
AGTGCCAAGGGAGATGGTACTAAATCATTCATGAGAAATT
CACCCCCATCATCCAGTCACCTCCCATCAGGCCCCACCTC
CAACATTGGGAATTACGTTTCAACATAAGATTTGGGCGGG
GACACCATTCAAACTATATTACCAAGGTAACATAGATCCC
ACTTCAACTCCTGGTTTTGGAAATGACCAAAAACCTCGAT
ATTAAAACAGTGACAGAAGACTTCTTTTAGGGCCTAATTT
TCCTATTTAATAAATATTCCATATTTATATTCATGTAATC
ATTAGCTAACTGCACATTTTTGCCCTCTTTGCCAGTATTT
CTAACATCCATTATCCTCCTTGCTTCTCCATTCCTGTAGG
TTTATACTTCTATTCTTTATTTCTTTTTCATAGAAATCTA
GTAATATCTGCCCTGGGACTTCTGAAATCTATTTTTATAC
CAAACAATTCATGATGGATAATTTCTAAGAATCCATGTGT
TCAACCTAGAGTTTGGCAGATCTCTAGGAAACAGATTACA
AAACACCACTAAAGTCCAAACTGAAAACTCAATTTCTCCC
AGACTGATGACGCACAGTCTGGCTACATGTGGGGCACCTG
CTGATCAGTTTCTCTGGTGCAGGTTCCCAGGTAGGTTACC
TTTGGGTGTCTGTCAGTTCTGTTAACATGATCCCCAGTCA
CTTCTTTGAGGGTGACCATGCGTCCTGGTTTTCTCAGAAC
CATCTCAATTTATGCCTATTGTTCTGGTATAAGTATTCCC
TATGCACTTTTCACTCTCGAAAGTGTCACACAGTTTGGAC
AATAAATTATATGGTCACTCTATGATGCATTGCACTATAC
ATTCCAAATTAGAACAGTACTTCGTGCACACACACACACA
CATATGAAAACAGCAAATGTAAGTACTTATTAAATTCAAA
CTCAGCTTATATGCAAAATTCAAATTGTTTGACAAATTTG
ACTCTATGCTTTCTGAATTCCACTATGCATTTTGTTGGCT
TGTTTCCATAGTTAATAATAACATTTTTAATTAAAAATGT
ACAAGCCTACCAGTAAGTATTTTTATCTACCCAAACTAAC
ATAATCAAGTAATGTATTCTGAAACTATGAATATATCAAT
AATATATATTAATAGAGCCCCACTTTCCAATTCTATTATG
TTGTACAAGACCAGAAATGCTCTACCATGCTTTGTGATTC
TAAAGACAATTATAGATCATAATAAGGCTGAGAAGGGAAA
AGAGAGTGAGAGGAGACACTGAAGAGGTACGTTAAAATGG
AGGACATAGGCATATTTAGGTCAAAGAAAACTGTGGGTGC
AAATCCTAGCAGAAGATAATTAAGAGGTAATACCCTTCAA
GTACCTACATGGATAAGTTCACCCAAGCAGCTGAGGTCAA
ACATCAGGTAAAGAATCCAGGACGAAGAACATAGAAATGC
CATGGAAATCAAATAAAATCTAATGATAATTCATTCATCA
TCCCAAATTTAACTGATTACTTTCCTTCAACTCTGGTAGA
ATAAAATTCCTGATTGTTATAGGATGAAATACTCGCTAAG
GAAGGTAACTGAAGGCAGATGACCTGGTTTGAAGTGTAGG
TCAGGGATCAGGCATTATTTTTACCAGAGACAGTGTCTGG
AGTGACTTTATTTACAGAATACACTTTTAACAAATACTTG
AGTAATGTTATGCTTCAGGTTTTTTGCTATGTAGTGGATA
CAAAATTGAGAGGAAAAGAGGAAAACTACAATGATGATAA
CAAACAATAAGATCACTTCTCTCAAGAAGCTTATTGTCTA
GTCCTTTAACCTTTGATTTCATTCTGTTGTTAAATACACT
TTTCAAATTTTATTATACTGATTGAATAAGCATGATATTT
TTATTACTTATATGTCTGGTTAATTATTTAGAAAATCTTT
AGAATTTTTTTTGGGGCAACAGATCTGTTTTGGTCATTGT
CTTTGGTGTTAGGACTAATGCCTGATAATCTTTCATTGTG
AGCTAAAGCTCTAAAATGATATTTAAGCACATTCTAAATA
TAAGCACAATGCTGTATTATTGGTGGAAAATGTTCATTTT
CAAGAGACTTTTTTTTCCCAAAAAGCTCCAGACAATTACA
CATTCATTGCTTTCCTTAAGTGCTATCAGTTACATAGCCG
CCACATAGTATTTCAACATGAGGTTAATTGCAGCTAAAGA
AAAGTTTATGATTAGCCCAGACAGGTATTTTTCTTCATTG
TCTAATACCATAAATCCATTAAATTCCTATCCATCTTGTC
ATCCTCTCCTTGAAGACTTGGTTATATGACCTGCAATACT
AGTTCAGTTTCGTGATTATAATTGTGATTGGCAGAGAGCT
TTCAGAGTTGCAATAAATTTTGCTACAGGCAGAGAGGGAT
TTGGTACCACCCCAATTCCATTGTGAAATCTGAATTTTTA
ACTATCTTATTACTGGTGAACAGTCTCATTTGGAGGAAAG
AAACAAAGCAGTGAATGTGTAATTGTTTGGAAGTTTTTGG
GAAAAAAAAGAGCTCATAAAAATAAATATTTTCACCAAAT
AATACAACACTGTGCTTATCTTTGTAATGTGCTTAAAACA
CTATTTTAGAGCTTTAACTTACAATGTCAGATTCTCAAGC
ATTAGTCCCAGCACCAAGGACAGTGACCAAAACATATTCA
TTACTCCCCAAATTTTTGCTAAATAATTAACTGGGTGTAC
AAATCGTAAGAAAGTTATCATGCTTATCCAATTCTTCTGG
CTTATTCTTCTGGCTTTAATACCTCCAGAAATTCACCTTG
GAGGACAAGGTTTGAGTAGCTTATAGATATGTGGCTTGTC
TTCTTCTTATTTGTCACTGAAGCATACCACTGTCTTTAAC
CCTATATTCTGGAATTACCCTGTGTCCTTGGATTGTTTTT
CAGATTATTTTCACAGCCCACAGGTAATCCTGGGATACAG
GGGAGGCAGTAGGACGCTTGTCAGCAGAAGTGGTCAGCAC
AGTTTCCTCCGCTCTACTTTTTTCTTTCATAAAGCATATT
TCAGGGACTTTCTGGGGTATGTGCATTTGTGTGTGTGCAT
GTGTGTGTTTAAATGATACACGTATTCAAAAAGCGTATTT
CAAAAAGCATATTTCAGGGACTTTCTGGTGTATGTGCATC
CATGTGTGTGCGTGTGTGTGTTTATAAACAAGTATGCCCA
TGATACATGTATTCCTCCTTGAAATTTCAGTTGTTGACAT
GCTGGAAAAATTGGATACGTAAATTATTTCTGCCCCTAGG
CACTTTAACTTGAACGGCCAGCACGTACTCCACTGGTCAC
CATAGGTCTCCCTGTCCTTGGCAGCATTACAGGGGTAATA
TTTTTTAACATGGATGAACAGCTCTTGAAAATTTCTCCAA
TGTATTAAGCATGAACAAGCCTTTCTTCAACATCAGACTT
ACATGTCTTCCCTTCACATTTATTTCTCTACAACAAACAT
ATTTATTGGGGCCATTATGAGAAAAATCTCCCTCTCCATA
AATGTTTGTCTTCCCCTTTGTCTCTTTTATAGGATCGTGA
AGAAATGATGGAGGGTCTTGTTGGGTGGTTGTGTGTGTGC
CTGTATGCTTCCCCACCCCCCCCGGGGAACTCCCTTTTAT
TGCACGATTGGCATAAAGTCTTTTTTTTAAAGCCAGATAC
TAGGTTTTGGTCGTTTGCTTTTGAGTGAGAAATGGGCTAA
GTGACAAAATAGGAGATAAGCAGGACTTAAGAGGTAAATG
AAAAATGGAATATTCTCTGCAACAGCATTTGCCAAACATT
TCTCCATTTACTGCACCCATAAGTGTCACTAAAGTGTACC
TAGGTGCTACTGTTTCCACTGATCACGCTCTAGCCAAGGA
GGTGCCTAGGAGCAGTTTCAATTGTGGAAGTGAGATAAAT
GAATGCTGAGATATTAATTAATTTTTCAAAATTTTTATGA
TTCTACATAAAGCCAATAGAAAAGTAACCAAATTTTCTGA
CAATCACTAAGAGCAGTTATCTCTGTGGTATAAGACAATA
TTTCTCAGATGACCTGATGTGTGTTTCACAGCATCTGGGT
TCATAATTAAAATAAAATTTAGGGTACATTTGAATCTTGC
TTGTGTGAATAACGATCATTTAAGATTCTGTGGAATCTAG
GATGCAGCTGGACAATGTAAAGACAAATTTTACACTGTGG
CCTTAGGGAATAAAGAAAGTTATTACTATAACTATAGTCA
TATTTTGGAGATATTGTGGGTTTGGTTCTAGACCACCACT
AATATGGTTTGGCTGTGTCCCCACCCAAATCTCATCTTGA
ATATTAACTCCCATAATCCTCATGTGTCATAGGAGGGACC
TGGTGAGAGGTAACTGAATTATGGGAGTGAGTTTTTCCCA
TGCTGTTCTCATGATAATGAATAAGTCTCAGGAGATCTGA
CGGTTTTATATAGACCGGTTCCCAGCTGGGTGCCGTGGCT
CATGCCTGTAATCCCAGCATTTTGGGAGGCCGAGCTGGAC
AGGTCTCCTGAGGTCAGGAGTTCGAGATCAGCCTGGCCAC
ATGGTGAAACCTTGTCCGTACTAAAAATACAAAAATTAGC
TGGACGTGGTGGCAGGTGCCTGTAATCCCAGCTACTCGGG
AGGCTGAGGCAGGAGAACCCCGGAGGTGGAGGTTGTGGTG
GGCCAAGATCACACTACTGCACTCCAGCCTGGGTGACAAG
AGTGAAACTCCATCTCAAAAAAAAAAAAAAAAAAAAAAAG
CAGTTCCCCTGCACACACATCCTTGCCTGCTGCTATGTAA
GACATGCTTTTGCTTGTCTTTCACCTTCCACCATGATTGA
GAGGCCTCCCCACCATGTGGAACTGTGAATCTGTTAAACC
TCTTTTTCATTATAAATTACCCATGCTCAGGTAGTTCTTC
ATAGCAGTATAAGAACAGATTAATACAACCACAATGAAGC
AAATATCACAATAAAGCAAGTCAAGTAATTTTTTTTGTTT
CCCAGTGCATATAAAGTTATATTTATACTATACTGTGGTC
TACTAAATATGCAATATCATCAGGTCTAAAAAACGATGTA
CATACCTGAATCAAAAATACTTTATTGTTAAGAAAGGCAG
ACAGTCAACTGTTTCTTCAGCAAATTGTGATCTTTCAGCT
GATGGAAAGTCTTGCCTTGATGCTGATGACTGCTAACTGA
TCAGGGTGGTGGTTGTGGAAAGTTGGTGTGCCTGTGGCAA
TTTCTTAAAATAAGGCAAGAGTGAAGTTTACCTCATTGAT
TGACCCTTCCTTTAATGAAAGATTTCTCTGTTGTATGTAA
TGCTCTTTGATAGCATTTTACCAATAGCAGAACTTTTTTC
AAAATTAGAGTCAATTTTCTCAAGCTCTGCTGCTGCATTA
TCAATTAAGTTTATGTAATGTTCCAAATTCTTTCTTGTCA
TTTTAACAATGTCCACAGCATCTTCGCCAGGAATACATTT
CCATCTCAAGAAACCATTATCTTTGCTCATCAGTAAGAAG
CAACACCTCATCTATTCAAGTTTCGTCATGAGACTGCAGC
AATTCAGTCACATCTTCGGGCTCTGTTTTGTTCTTCTTCT
CTTGCTAGTTCCACTGCATCTGCATTTATTTTCTCTACTG
AACTCTTGAGCCTTTCAAAATCATCCATGAGGGTTGGAAT
CAGCTTCTTTCAAACTCTTGTTAATGTTGATATTTTGAAA
AGCTCCCATGAATCACTAATGTTCTTAATGGCATCTAAAA
TGGTTAATCCTTTCCAGATGTTTTTCCATTTACTTTGACC
ACATCCATCAGAGGAATCACTACCTATGGCAGCTAAAGCC
TTATGAAATATATTTCTTAAGTAATAGGACTTGAAAGTTA
AAATTACTCTTTGATCCTTGGGCTGCAGAATGGATGTTGT
GTTAATAGGCATAAAAACAATATTAATCTCCTTGTACATG
TCCATTAGAGCTGTTGTGTGACTAGGTGCATTGTCAATAA
CCAGTAATATTTAGAACAAAATCTTTTTCTCTAAGCAAGA
GATCTCAACTATGGGCTTAAAAAATTCAGTAAACAATGTT
GTAAGAAGATGTACTGTCATCCAGGCTTTCTTGTTTCATT
AATAAAGCACAGGCAGAGTAGATTTAGCATCATTCTTAAG
AGCCCTAGGATTTTCAGAATGGTAAATGAACAGTGATTTC
ACCTTAAAGTCACCAGCTGCATTCGCCCCTAACAAGAGAG
TCAGCCTGTCCTTTGAAGCCAGGCATCCACTTCTCCTTTC
TAGCTATGAAAGTCTTAGATGGCATCTTCTTTCAATAGAA
GGCTGTTCCATTTATATTGAAAATCTGTTGTTTCATATAG
CCACCTTCATCAATGACCTTAGCTAGATCTTCTGGATAAC
TTGGATAACTTTCTGCAGCCTCTATATCAGCACTTGCTGC
GTCACTTTGCACTTTTACATTATGGTGATGGCTTCTTTCC
TTAAACCTCATGAACCATCCTGTGCTAGCTTCCAACTTTT
CTTCTGCAGCCTTCCAATCTCACTTAGGCTCCATGGAATT
GAAGAGAGTTAGAGCCTTGGTCTGGATTAGGCTATAGCTT
AAGGGAATGTTGGAGCTGGTTTGATGTTCTCTCTAGGCTA
CTCAAACTTTCTCCACATCACCAATAAAGCTGTTTTACTT
TCTTGTCATTTGTGTATTCACTGGAGTAGAACTTACAATG
TCTTCAAGAACTTTTCCTTTACATTCACTATTTGGCTAAC
TGTTTGGTGCAAGAGTCTAACTTTTGGTTTATCTCAGCTT
TCAACATGCCTTCCTCACTAAGCTTAATCTTTTCCAGCTT
TTGATTTAAATTGACGTGCAACTCTTTCTTTCACTTGAAC
ATTTAGAGACAATTGTAGGATTGTTAGTTGGCCTATTTTT
ATCATTTTTTGTATCTCAGAGAGTGAGAAAAGTCCAAGGA
GAGAAAGAGAGACAGAGGAATAGTCTGTCAGTGCAGCAGT
CAGAACACACACAACATTATTAAATTATGTTTGCTGCTTT
ATATGAGCACAGCTAGTGGCACCCCAAAACAATTACAATA
GCGACACCAAAAATCACTGATCACAGATCATCATAACAGA
TATAATAATAACAAACAAGTTTTAAATATTGTGAGAATTA
CCAAAATGTGACACAGAAACATGAAGTGAGTACATGCTGT
TGGAAACAATAGCACCTATATACTTGTTCAATGCAGAGTT
GCCACAAACCTTCAATCTGTGGGAAAAATGCAGTATTGCA
ATATCTCTGAGGTATGCCTATAATTATAATAATAGCTTTC
TTTATTCCCTAAGGCCACAGTATAAAACTCACATTTATGT
TATTCAGCTGTCATCCTAGATTCTACAGAATCTTAAATGA
TCATCATTCACACAAACAGGATTCAAATGTACCCTAAATT
TTGTTTTAATTATGAACCAAGACACTGTGAAAGAAGCATA
TCAGGCCATCTCACTAGTATTGTCCTGTCCCACAGAGAGA
GAACTGCTCTTGGTGATTGAGAAGCACAATAAAGTGAAGT
GCAATTAAATGAGGTGTGCTTGTATAAGAACCAGTCCAAG
CTCCCGTCTGTCCGTCTTCTAGAGTGCTCATTTACTACTT
AATGGTAGCCAGAGAACTAAGGCAGAGAATAGGCTTCCCT
GTACCAAGTTCTGTATCAAAACTTCACACAATTCCCTTTT
AGTCTGTTGGAGAGCTGGGCAACTGGGGTCAGAGCAGGAA
AATACATCTTTATGGTAATTATTAACTAGGTGAATTTGGG
GCACACATACCCTCCAATATTTATGCTTGCAACTGCATTC
CATCAGATTCATCTAGAAAACAGGCAATCTGAGTGTGCTT
CTTGGAAGATGTTTCTCAGAAAGCCAATGACCTGACTAAC
CCTCTTATTAGAAGCCTCTGTGAAAACCACAGAGACCAAA
TGACCTACTTATGTCTGCAAAGCAAAGCTGAGCAAAGACA
GCAACAGAGATCAACCTTGGACTCTAGTTACTGTTGTCAT
TGCTGCTGCTTCTGCTGCTCTTCCTTCATCAGCCAACCTG
TTTCTGGGGAAATTTAGAAAGTTCTGTTTTTAGTCTTCTC
ACTTTTAATGTATAACTATACTGTTGTACTTTTAGGCATA
AGATCAAATTCTGAGCCCTAAAGATAATTTTTTATATTAT
ATCTTAAAACACCTTGAACCTGGGCACTTTACCCTAAAGT
ATTCTCTATTTTTTAGGACTACCAGCTACCACAAGAGTTA
TTTGTGTGGAAGATTTGTCTATGAATGATTTTCATTTATC
TTTTGACAAATTTCATTTTTTTTTTGTAATGGAGGTAAAA
ATTTGATGTGTGAAATGCATCAATCTTAAGTGTATAATTC
AATGACTTATAACAAATATATGCACTTGTATAACCAACAG
CTTAATCAAGACATAGAGCATTTCCATCAACCCAGAAAGT
CTCCATTTGCCCCCCTTCCAACCTCTTCCCAACTATCAAC
TGGTAATTTTATTTTTTAGAGATAGAGTCTTGCTATGTTG
TTCAGTCTGGCTTCAAACTCCTGGGATCAGGTAGTCCTCC
CACTTCAGCCTTCGGAGAGTACAGGCATGAGCCACTGCAC
GCAAAAGAATCACTATTTTAATTTCTATCATCATAGATTA
CTTTTGCCTGTTTGTGAACTTCATATAAATGTAATCAGAC
AATATATATTTTTGTGTCTGGCTTTTTTTTTAAACTCAAC
ACAGTGTTTTGGAGATTCCATTATGCAACTATAATACAAT
TTACTTATTAGTTCTCCTATTGAAGCACATTCAGAATCTT
TACTGTGTTTTCCTGTTATAAGGAAAGTGACTAAGTATGT
TCCTCTAGAAGCCTGGTTGTGAATACATTTTGATTTATGC
TTGGCATATAATCAGGAGTAGAAATTCTGGGGTCAGCAAA
CCTTTAAATTTATAAGAAAATATCAAACAGTTTTCTGAAG
TAGTTGTACCATTGGTTTTCATTTTCCACATCTTTGCCAA
CATTTGGTGTTTTCAATCTTTAATTCAAGCTGTTCTTGTG
GGTCTGAAGTGCTAGGCCATTGTGATTTTTATTTTGGATT
TCCCTAATAACTTATGACTTTGATCAACTTTTTATGTCTT
TTTTGACCCTTCATGTAACTTTCTTGTAAAGTGTCTGTTT
CAGATTTTGGCATATATTTTTATTGGATACTTGTCTTTTA
TCTTCTAGCTTTCAATCTTTTGTCACATGTGTGTAATGTA
AGTATTCTTCCAATCTAAGGCTTGCTTTTTCTTTTACCTG
GTATGTCTGCTAATTAGCAGACCTTTTAATTTTGATGAAG
AACACTATGACCTTTAAAATAATTAGTACCTTTTTTGTTC
TCATTGAGAAATATTTGTCTATTCCAAGGTCACAACTTTA
TTCTATTTTCCTCTAAAAGCTTTAAAATTATGGATTTTAA
TTTTAGGTATACAGTCCATCTCAAAGTAATATCTGTGCAT
ATTTTAAGGGTTGATGTTGGGGTTCATTTATTTTTCTCAC
ATTTTTCCAGTTGCTTTAGCACAATTATCCTGTCCATATT
GAGTAGCCTTAACATATTTGTGGAAAATCAATTGATAAGA
TATGCTTTGGTATATTTTTGAGCTCTATTATGTTCCAATT
ACCTATTTGTCTTTAGTTACATTAATATCACACTATCCTG
ATTACTGTTGCATTGTAGTAAGTTTTCAAATCAGGTAGAG
TGAACCTTCCAAATCTGTGCTTTCTCATGACGTTTTTGGC
CATTCCAAGTCCTTTGAATTTTTACGTAACTTTTAGAATC
AACTTGTCAATTTCTACCAAAAAAAGTCCATGAGATTTTG
ATTGATATCGTGTTTATTCCACAGATCAATTTGGAATGAA
ATGATGATGATATTGACTCTTCCAAATGATAGACATTTTA
TGTCTCTTTGTTTATTAAGGCCTTTTAAAATTTATCTCAG
TTATGTTTTGAAGATTCAAGTGGAGAGGTACTATACATCT
TTTACAAATGTTTGTTTCTAAATACTGTATATAGTTTTAA
AGTTTCTTAATTTTATGGATGCATAGTAGGTGTGTATATT
TACAGGGCACATGAGATATTTTGATACACGTATACAATGT
GTAATAATCACATCAGGGTAAAACGGGTATCCATCCCCTC
AAGCATTTTTCCTTTCTTTATGTTTACAAACATGCTAATT
GTACTTAGTTATTTATAAATGTATCATAAATTATTGTTAA
ATGTAGTCATCCTATTGTGCTATCAAATACTAGAATTTAT
TCATTCTACCTAATTATATTTTTGTGCCCGTTTATCATAA
CCACTTTACCCCCTCTGCTACTCTTTCCAGTTTCTGGAAA
CTGTCATTCTACTCTCCATATCCCTGTGGATTCAATTGTT
TTCATTTTTAGCTCCCACAAATAAATGAGTGTCTTTCTGC
ACCTAGCTTATTTCACTTAACGTAATATTCTCCAGTTGCA
TCAATGTTGTTGCAACTGACAGGATCTCCTTCTATTTTAT
GGCTGAATAGTACTCCATTGTGTGCATGTACACGTTTTCT
TTATCCATTCATCTGTTGATGGACACTTAGGCTGATTCCA
AAATTGGCTATTGTCAATAATGCTGCAATAAACATGAGAG
TGCTGAGATCTCTTTAATGTACTGATTTGCTTTCTTTTGG
GTATATTACTAGCAGTGATATTGCTGTATCATACAGTAGT
TTTATTTTTAGTTTTTTGAGAATCGCCCATACCATCCTCC
ATAGTGTTTGTACTAATGTACATTCCCACCCACAGTGTAC
GAGAGGTTCCCCTTTCACTACATCCTCACCAGCATTCATT
ATTGCCTGTCTTTTGGATAAAAGCCATTTGAACTCTGGTG
AGATGATATCTCATTGTAGTTTTGATTTGCAGCTCCCTGA
TGATTGATAATGTTGAGCACATTTTGACATACCCGATTGT
TATTTGTATTTGAGAAATAGCTATTCGGATATTTTCACAG
TTTTTAATGGGATTATTAGATTGTTTTCCTATGGAGTTGT
TAGAGCACTTTATATATTCTGGCTATTAATTCTTTCTCAG
ACAGATAGCTTGAAAATATTTTCTCCTATTATGTGGGTTG
TCTTATATTTTTTATACTGTTATGAAAATCTTTAATTTTA
TTGTCCAATTGTATAGAAATATAGATTTTTGTAGATTGAC
CTTATATACTAATACTTTGCTAAATTATTAGTCTAATAAA
ATGTTTTAAAAAATTTTTGCAGATTCTTAGTACTTTCTAC
ATCTATGATCATATTTTCTGTAAATAAAGACTATTTTATT
TCTTCCTCTATCTGTCCTTTCTCCCTTGCTTTATTGCATG
GACTAGAATCTGCAATGTAATGGTGAAAAGTAGTGGTGAT
ATGCTTTCCTCATTTTTGTTTTTAAGGGGTCAGTGTTTAA
TGTTTCACCATTGCAGGTTTCTGGCCAAAGGCTTTTCATA
GATGCCTTTATCATACTGATAAAATTTACTTTTATCCTTA
GATTTCTCAGGATTTTGTTTTTTAAAAAATTATGAATATG
CGCTTAATTTTGTCAAATGCTTTTTCTGCACCTATTGAGG
TGATCATATATATCATATATTATCCTCCCTTTTTCTGTTA
ATTAGTTAGATTACATTGGTTGATTTACAAATGTCAAACC
ATCTTTGCATTCCTGGAATAAACCCTGGCTGCTTATGATG
TATAAACTTTTAATGTAATTCTAGATTTAATTTACTAACA
ACCTGCTAAAGATTTTTATGTCTATGTTCACGAGGAATAG
AGGCCTAGAATTCTGTTTTTTTGGTAATGCCTTTGCCAAA
TTTGGTTATGGTTATGCTTACCCATAAAGTGTACTGTTTC
AGATTTTCCCCAAACATTTATGCATGAATACATTACTTCT
TTCTGAAATGTTTCATAGAATTCACAAGTGAAACAACATG
GGTTTGGAGTTTTCTTCGTGTAAGGATCCCTATCATTTAT
TTAATTTCTTCAATAGTGCTGGTCTGTTCAGAATTTGGTA
AGTTGTATTTTTGCAAGGAATATGTCTATTTCATCTAGTT
GTTGAATTTATTGACATTATTTATAATATTCCCTCATTAT
AATATCTCCAGGACCTATAGATGTATTATTAATTTTGTTT
CTGATACTGGAATTAGTGTTTTTTCCATGATCAGTCTTGC
TAGGGGTTAATTATTTTTCTAACGAACCAGTTTTTCATTT
TTTTTTTTTTTTTTAGTATTTCATCTCTTTCCACTTTTAT
GGTTGTTATTTACTTCATTCTACTGACTATGACTTTAATT
TTCTCTTCTTTTTCTGTTTTTGTGATGTGAAAGCTTAGGT
CATTAATTGTAAACTTTTCTTCTTGTGTATTAAAAGCATT
TAAAGTTGTACATTTTCTTCTAATCACCTTTTTAGCTGCA
TGCTATTTCAATTTTAAAAAATTATGGTAAAATACACATA
AGAAAAACTGACCATCTTAATCATTTTATAATGTACAGTG
TCATAATGTTGACTACATTCACATTGTTGTACAACCAATC
TCCAGAACTCTTCATCTCATAAAACTGAAACTCTATACTC
ATTAAATAACAACTGTCCATCACCCCTAACCTCAATTCCT
GGAAAGCATCATTCTACTTTCTTTCTCTGATTTTGACTAC
TCTAGCTATCTCATGTAAGTAGAATCATATAATATTTGTC
TTTTTGTGACTGGCTTATTTCAGTTAGCATAATGTCCTCA
ATGTTAATTCATGTTGTAGCATATATCAGAATTTCCTGCC
TTTTTAAGACTGCATAATATTCCATTATAGGTGTATACCC
CCTTTTGTTTATCTATTCATTTGTCAATGAGCAGATATTA
GGGTGTTTTCACTTATTGCAAATAATGTTAATATGAACAT
GAGTATATAACTATTTCTTTGAGACTCTGCTCTCAATTCT
TTTGAGTGTATACCCAGAAGTGGAATAGCCGGATTATATA
GTAATTGCATTTTTAGTTTTTTGAGGAACCACTATACTGT
TTTCCACAGCTGCTCTACTATTTTCCATTCCTATCAACAG
TATACAAGGTTTCCAATTTCTCCATATACTTGTCAACCCT
TTTTTTTTTTGACAGAAGCCATAATAATAGATGTGAGGTG
ATATATCATTGTGCATTTAGTTTGCATTTACCATATGATT
AGTAATTCTGAGCACTTTTTAATGTGTTTATTGGCCACTG
ATCTATCTTCTTAGAGAAATATCTATTCTTTTGTCCATTT
TTTTTATTTTGACTGTTCATTTTTTTGTTGTTGAATTACA
GTTCCTTTGTATATTCTGTATATTAACCCCTTATCAGATA
TGACTTGCAAATGTTTTTTCACATTCCGTGAGTTGCCTTT
TACACTGTTAATTGTGTCCTCTGATGCATAGACATTTTAA
ATTTTGACATAGTCAAATTTATCTACGTTACTGTTGTTGC
TTGTGTTTTTAGTGTCATATCCAAAAAATCACTGCTGAAT
CTAATAAAATGAAGCTTTTTCCTTATGCTTTCTTAGAGGA
ATTTTATAGTTTTAGCTCTATGTTGAGATCTTTGATCCAT
TTTGAGTTAATTTTTGTATATGATGTAAAGCATAAGTCCA
GCTTCATTCTTTTGTATGTGGATATCCAGTTTTCCCAGCA
TTATTAAAAAGACTCTCCTTTCCCTGTTGACAGATACATT
TTATATGTGTCACATTTTTATTATTACTTTCTTCTGGATA
TTTTCTAATTTCTTTTATGATGTTTTTTAGACAAAAGATA
CATTAATATATCACTATATAGTAAAGATATAATAAAAGTT
AATAAAGATATAGTGAAATCACATTTTTATACTTATTGTT
TATGTGGTAAACTTTTCTCATTCTTTTATTCTTAATATAT
TTGTGTCTTTATATGAAAAGTGAGCTTCTTGTGCATAACC
TGTAGCTGACTCTTATTGTTTTATCCAGTCTCACATCCTC
TGCCTTTTAACTGGAGTGCATAGTCTATTTATATTTAATA
TGATAATCGATATGATTGTGTTTAAGTTTATCATCTTGCT
ATTTGTTTTTAAGTTATCTCAGCTGATTTTTCATCCTCTG
TTTAGCTTTTCCTATCTTCTTTTGTGTTAATTGAATCATT
CTTCATTTTCCATTTTAATTTCTTAACTGATTCTTTTTCT
ACATGCCATTGATATGGTTTGGCTATGTCCCCACCCAAAT
CTCATCTTGAACTGTAACTCCCACAGTTCACACATGTCAT
GGAGGAACCCACTGGGAGGTGATTCAATTATGGGGAGGTG
GAGAGTCTTTCCTATGCTGTTTTCATAATAGCGACTGAGT
CTCATGAGATCTGATGGTTTTAAAAAAGAGAAGTTCCCTG
CACAATCTCTCTCTCTTTGCCTGCTGCCATCCACATAAGA
CACAACTTGCTCCTCCTTGCCTTTCACCATGACTGTGATG
CTTCCCCAGCCACATGGAACTGTAAGTCCAATTAAACCTC
TTTCTTTTGTAAGTTTCCAAGTCTTGGGTATTTCTTTATC
AGCAGCACGAAAACGGACTAATACAGTAAATTGGTACCAG
GAGTAGGGTGCTGCTGAAAAGACACTCGAAAATGTGGCAG
CAGTTTTGGAGCTGGGTAACAGACAGAGGATGGAACCGTT
TAGACGGCTTAGAAGAAGTCAGAAACATGTAGGAAAGTTT
GGAACTTCCTGGAGACTTGCTGAATGGCTTTGACCAAAAG
CCTGATAGTGATGTGGATGATAAGGTCCAGGCTGAGGTGG
TCTCAGATGGAGATGAGGAACTTGTTGGGAACTGAAGCAA
AGGTGACTCTTATTATATTTTATCAAAGAGACTGGTGGCA
TTTTGCCCCCACCTAGAGATTTGTGGAACTGTGAACTTGA
GAGAGATGATTTATGGTTCCTGGTAGAAGAAATTTCTAAG
CAGCAAAGCAGTCAAGAAGTAACTTGGGTACTGTTAAAGG
CATTCAGTTTTATAAGGGAAGCAGAGCATAAAAGTTTGGA
AAATTTGCAGCCTGACAATGTGATAGAAAAGGACATCCCA
TTTCTCTGAGGAGAAATTCAAGCTGACTGGAGAAATTTGC
ATAAGTAACAAGGAGCTAAATGTTAATCCCCAAGACAATG
TTTCCAGGCCATACCAGAGACATTCACAGCAGCCCCTCTC
ATCACAGGTCCAGAGGCTTAGGAGAAAAGATTATTTCATG
GGCTAGGTCCAGGGTCCCTCTGCCATGTGCAGTCTAGGGA
TTTTGTGCACTACATCCCAGCCACTCCTGCCACGGCCAAA
AGGGGCCAACACAGAACTCGAGCTGTGGCTTCAGAAGGTG
CAAGCCCCAAGCCTTGGCAGCTTCCAAGTGTTATTGAGCC
TGCAAGTGCACAGAAGTCAAGAATTGGGCTTTGGGAACTT
CTGTCCACATTTCACAGGATGTATGGAAAGGCCTGGATGC
CCAGGCAGAAGTTTTCTACAGGGGTGGGGCTCTCATAGAG
AACCTCTGCTAGGGAAGTGCAGAAGGAAAATGTGGATTTG
GAGCCCCCACACAGAGTCCCTACTGGGGCACCACTTAGTG
GAGCTGTGAGAAGAGGGCCATCATCCTACAGACCCCAGAA
TGGTAGATCCACCAACAGCTTGCACCATGTGTCTAGAAAA
GCCTCAGACACTGACACCAGCCTGTGAAAGCAGCTGGGAG
GAAACCTGTACCCCACAAAGCAATAGGGGTGGAGTTTCCC
AAGACAATAGAAACCCACCTCTTGCATCATCATAACCTGG
ATGTGAGACATGGAGTCAAAGGAGATCATTCTGGAGCTTT
AATATTTGACTGCCTCACTGAATTTCTAACTTGCATGGGG
TCCCTAGCCCCTTAGTTTAGCCAATTTCTCCCATTTGAGT
TGGGTACATTTACCCAATGCCTGTACATACCTCCATTGTA
TCTAGGAAGTAATTAACTTGCTGTTTGATTTTATAGGCTC
ATAGGTGGAGGGGACTTGTTTTGTCTCGAATGAGACTTTG
GACTATGGACTTTTGAGTTAATGATGAAATGAGTTAAGAC
TTTGGGGGACTGTTGAGAAGACATGATTGGTTTTGAAATT
GAGGACATGAGATTTGGGAGGGGCTAATGGTGGCATGATA
CAGTTTGACTGAGTCCCCACCCAAACCTCATCTTGAATTG
TAACTCCCACAATTCCCACGTGTTGTGGGAGGAATCTGGT
GGGAGGTGATTGAATTATGGGGTCGGGTCTTTCCTGTACT
GTTCTCATGATAGTGAATTAGTCTCATGAGATCTGATGGT
TTTAAAAAAGAGGAGTTCTTGCCCAGCCGTGGTGGCTCAT
ACCTGTAATCCCAGGACTCTGGGAGGCTGAGGCAGGTGGA
TCACGAGGTCAGGAGATCAAGACCATCCTGGCTAACACGG
TGAAACCCCGTCTCTACTAAAAATACAAAAAATTATCCAG
GCATGGTGGTGGGTGCCTGTAGTCCCAGCTACTCGGGAGG
CTGAGGCAAGAGAATGGCGTGAAACCAGGAGGCAGAGCTT
GCAGTGAGCAGAGATCGCACCACTGCACTCCAACCTTGGC
AACAGAGCAAGACTCCATCTCAAAAAAAAAGAGGAGTTCC
CCTGCACAATCTCTCTCTCTTTGCCTGCCATCATCCACAT
AAGATGTGACTTGCTCCTGCTTGCCTTCCACAGCCACATG
GAACTGTAAGTCCAATTAAACCTCTTTCTTTTGTAAATTT
CCCAGTCTCAGGTATGTCTCTATCAGCAGCCTGAAAATGG
TCTAATACAGTCATTATAGTTGCTTTTTAGTGGTTACTCT
AGGGATTATAATATGCATTCTTAATAAAAGAATAATATAT
TATCTCATGTAAAATGTAAAAAGCTAACAACAGTAAAATT
ACATTTCCTCTTATCCTTTCCAATACCGTTTTAATATATT
TAACTCTATAATACAATGCTATTAACTTTGCTTTAGACCA
TCAAATGCCTTTCAAAGACATTAAGAGAAGAAAAGGCCAG
GCGTGATGGGTAACATCTGTAATCCCAGCACTTTGGGAGG
CTGAGGAGCGTGAATCATTGGAGGTCAGGAGTTCAAGACC
AGCCTGGCCATCATGGCTCTAGTAAGTAATAGACCTGTCT
CTAGTAAGTAATAGAAAAATTAACCAGGCGTGGTGGTGGG
CGCCTGTAATCCCAGGTACTCGGGGGTCTGAGGCAGGGAG
AATTGCTTGAACCCAGGAGGCAGACGTTGCAGTGAGCCGA
GATTACACCACTGCACTCCAGCTTGGGCAACAGAATGAGA
CTCCATCTAAAAAAAAAAAAAAGAGAGAAGAAAACAGAAC
AATAGTCTTTTATATTTACCCACGTACTTATCATTCCTAG
TGCCCTTCATTTCTTCTGGTATATGGAAGTTCTCATCTAG
TATTTTTCCATTCCTCTAAACAATTTTACCTGTGTATTTC
TGTTAATGTACATCTGCTGGGGCTGAAGGTCCTCAACTTT
TATTTATTTGGAAATGTCTTTAGTTGACCTTTCCACTTTT
TTTTTTTTTTTTTTAAAGACAGAGTCTTGCTTGCTTTGTC
CCCCAGGCTGGAGTGCAGTGCCACAATCTTGGCTCACTGC
AACCTCTGCTTCCCTGGTTCAAGTGATTCTCATGTCTCAG
CCTCCCAAGAAACTGGGTTAGAGGTGCACCCACACCGCCA
CACCAAGCTAATCTTTGTGTTTTTAGTAGAGACAGGGTTT
CACCGTGTTGGCCAAGCTGATCTCGAACTCTTGGCCTCAA
GTGATCCACCTGCCTCAGCTTCCCAAAGTGCTGGGATTAC
AGGCATAAGCCAATGTGCCCAGCCAGCCCTTACTTTTAAT
GTATAGTTTTTCACTGGATATAAAGTTTTGTGTTGACGAC
TTTTTTTTTCCAAGCATTTTAAAGGTGCCATTCAATTGTT
TCTGATAAATAGCAGCCCTCAGTAATATTACTGCCTATTC
TATGAGAAATGTCTTTGTCTGGCTTCTTTTAAAATTTTAT
CTTTTTCTTTGACTATCAGCATTCTTACTATGATGTACAA
GTCAAGTGTGGTTCTCATTGTATTTACCCTGATTAAGGTT
TGCTGAGCAATGGGGTATGTGATTAAAAAAAAATGTTATT
GTATATTTTTAAGGTATACAACATAAGGTTGTGAGATACA
TAAGTACAGTACAAGATGGTTACTATAGTGAGGCAAATTG
ACATATCTATCATCTTACATAGTCACCTTTTATTTTTGTG
TTAAGAGCAGCTAAAATCTATTCATTTAGTAAGAATCGTG
AATACAATAAATATAAGTAACTATAGTCCTCATGTTGAAC
ATTAAATCTCTAGGCTTGCCTATCCTACCTATCTACTACT
TTGTATCCTTTGACCTACATCTCCCCATTCTCTCTCTCCT
CCCATTTCTGCCCTTGGTGACCACTCTTTTTCCTTTTTTT
CCTTTTGAGACCGAGTCTCACACTGTCAGTCACCCAGGTT
GGAGCGCAGTGGCGCGATGTTGGCTCACTGCAAGCTCCGC
CTCCCGGGTTCACTCCATTCTCCTGCCTCAGCCTCCAGAG
TAGCTGGGACCACAGGCACGCACCACCACGCCCACCTAAT
TTTTTAAATTTCTTTGTAGAGACGGGGTTTCACTGTGTTA
GCCAGGATGGTCTCAATCTCCTGACCTCATGATCTGCCCG
CCTCCGCCTCCCAAAGTGCTGGGATTACAGGAGGGAGCCA
CCGCGCCTGGCCGGTGATTACTCTTTTATTCTCTATCTCT
ATGTATTTGACTTTTAAAAGAGATTCCACATATAAATGAG
ATCATGGAGTATTTTGCTTTCTGTGTCTGGCTTATTCCCC
TTAGATAATATCCTCCAGGCTAATCTATGTTGTGGCAAAT
GGCAGGAATATCTTTTTTTTCTTAAGGCTGAATCATATTT
TATTTTGAGCATATGTGTATATATTCCAGTTTCTTTATCC
ACTTGTCCATTGATAGACACTTTGGTTTTTCCATATCTTG
GCTATTGTGATTATTCAGAATAATCACAGTAATTGCAGTA
TTATTACTGCAATGAACATTGTGATGCAGATATCTTTTTT
TTTTTTTTTTTTTTTTTTTTTTTTGAGACAAAATTTCACT
CTGTTGCCCAGGCTGGAGGGCAATGGTGCAGTCTCGGTTC
ACTGCAACCTCCGTCTCCTGGGTTCAAGCAATTCTCCTGC
CTCACCCTCCCAAGTAGGTGAGATTATAGGCACCACCCAC
CAAGTCTGGTTAATTTTTGTATTTTTAGTAGAGACGGGGT
TTCACTATGTTGGCCAGGCTGTTCTTGAACTCCTGACCTC
AGGTGATCCACCCGCCTCAGCCTCCCAAAGTGTTAGGATT
ACAGACGTTAGCCACCATGCCCAGCTGGACATAGATATCT
TTATGAAGTGGTAATTTCACTCTCTTTGGGTATATACCCA
GAAGAGGCATTGTTGGTCATCTGGCAATCCTATTTTAAGT
TTCTTTAGCAACCTCCACACTGTTTTATGTAACAGCTGCA
CCAATCTACACAATCTACATTGCTACCAACAATGTACAAG
AATTTTTTTAAAAAAATAAAATAAAATAAATAGCTGGCTC
TGTCACCCAGGCTAGAGTGCAGAAGTATGATCTCTGCTCA
GTGCAACCTCTACTTCGCTGGCTCAAGCCATCCTCCCACT
TCAGCCTCCCAAGTAGCTGGTACTACAGGCACCCACCACC
AAACCAGGCTAATTCTTGTATTTTCTGTAGAGAAAGGTTT
TGCCATGTTGTCCAGGCTGGTCTTGAACTCCTGAACTCAA
GTGATCCTCCCACCTTGGCCTCCCAAAGTGCTAGGATTAC
AGGCATGGGCTGCTGTGCCTGCTGGCCAAGAATTCCCTTT
TCTCTATACCTTTGTCAACACTTGTTATCTCTTATCTTTT
TGATAATAGATGTCCTAACAGTTGTGAAGTGTATCTAATA
TTGGCTTTTTTTATTGTTGTTTTCTTGAGACAGAGTCTTG
CCCTGTCGCCCAGGCTGGAGTGCAGTGGCACTATCTCGGC
TCACTGTAGCCTCTGCCTCCTGGGTTCCAGAGATTCTCCT
GCCTCAGCCTCCTGGGTAGCTGGGATTACAGGCACACACC
ACCATGCCCGGCTAATTTTTGTACTTTTCATAGAGGCAGG
ATTTCACCATGTTGGCCAGGCTAGTCTCGGTCTCCAGACC
TCAAGTGATCTGCCTGCCTCAGCCTCCCAAAGTGCTAGTA
TTACAGACGTGAGCCACAACACCTGGCTTCATACTGGCTT
TTATTTGCATTTCTCTGATGATCAGTGATGTTGAGCACTT
TTTCATATAACTGTTGGCCATTTTTATGTCTTTTTTTGGA
GAAATGTCTATTCAGGTCCTTTGCAGTTTTTTTTTTAATT
GAATTATTTGTTTTTCTGCTATTGAGTTGTTTTCATCAGA
CATGTAGTTTGCAAATATATTCTTACAATCTGTAGGTTGC
CTTTTCATTTTAGTTGTTTCCTTTTCTGTGCAGAAGCTTT
TAGTTTAATGTAGTCCCATTTATTTATTTTTGCTTTTGTA
GCCTGAGTTTGGGTGTGATAGCCAAAAAATTATTGTCAAG
GCCTATCTCAAGGAGATTTTATTGATGCATATAATTTAAT
ATTTGTATTGAATTGGGAAGATTTCAGCCATTATTTCTTC
AAATTTCTTTTCCTATCCCATTTACTCTCTGTTCTTCCAC
TGAGACTCCAAGTACTCAAAATGCCAGCCTGATTGATACA
ACCTCATGGGTACTGGGGCATTGTTCATTTATTTTTGGTA
GATTTTTTTTGTTTTCTTTAGATTATATCATTTTGTTGTT
TTATCTTCAAGCTTATTATCCATTCATTTTATAATTTTCT
ATTTGTTCTTCAGACCATACAGAAAATTTTTCTTTTAAAT
TATTGTTTCTTTCAATTCTAGAATTTCCATTTGGTTCTTC
AAGGATTCCATTTCTTCTGGATTGCTCATCTGTTATTCAT
TACGACTATCTTTTCTTTTATGCCTTTGGTCATATTCTAA
CATTTTTTGTATATATCTTGTCTGCTAATTATAACATCTA
GTTCATCTCAATATTAGAGGGTTTTTTATTCCCTCTCAAA
CATGGCTTCATGTTTTTCTGCTTCTTTCCATATCTAGTAA
TTTTTATGGTATGCTGGACAGTGTAAATGATATGATTTGT
AGTCTAGATTATTCATTTTTCTTAAAGGGATTGTATACTG
TTCTGTGAGATCCTTTGTTCCTGTCAGACTGTGTTACTTT
TTGTGTGAGCAGGTCTCAGTCTGATGTGAACAAGTGCTAT
TTATGAGGCTCTCATTTCAGGCATGATCTTTACTACTAAA
CTATGGTTTTTTGGGGTGTCAATGGAAAACCCAATGTGCT
CAGTAAGGTCTTTTCACTTAGACTTGATGAGATGATTAAT
GTTTTTCACACAGCATGATCTTTGGTTTTACTCTTCAGCT
CTCAGACCCATAGGGAAAAGTCCCTATTAGGTTTCACAAA
GCCTTTCTTTGGGTGTATGTTTCTCAAAACTCACTCAGGA
AGCTGCAGAGAATCCCTACCTAGACTTCTAGGATTCTCTC
TGTGTGTAACTCTATTCTCTCTGGTACTCTGTCCTGAAAA
ATTCCAGCTTTCTTAAAAGCTTAGAATTCTAATGTCTGCC
TCTTCTGCTCAGCTAGACCTCTGCTACCCTTGGGCTCTAA
CTCCCTTCACCATGACAGGTAAATGGTGCAGGCAGGAAGC
CAAGAAAGTCATGGGACTCATCTGGTGTGTTTTCATTCTC
TTAAGGATTAGAGTCCTGTTCTGCTTGTTGCTTAATGCCT
GAAAATACTTGTTTCATGCATTTTCTCCAGTTATATAGTC
GTTTTTCAGTGAGAGGACAAGTCTAGTGTCAGTTATCATC
TCATGGTGAAAAACAGAAGCCTGATTCTGTTTTTCAAATA
GATATCATGCCATGATCTGGTTTTTATAGGTATTATGTAA
GACCAATATGTATATTTGTAGGGAAAAACATGTTTTTCTT
AATCAATATTAATCAATCTTCCCCAGACTCTGAAAAGTTT
AGTCTGTTTGTGAGAGAACAGTGACCAAAGAGTACAGGAT
TAGATTCTACAACTTCACCCAGACGAAAAAGTACTTATTT
AATGAGACATAAATCTAAGGTCTTATGTGGTAGGATGATA
CCACAATATAAATTGTTAAAACATTTCCTTAGATAAGGAA
TTAGATAGAAAACAATGAATTGTGGGCAGAGGAGGCAGGA
AAAATGTCAGATTATTATGTTTTATTTTTTTTTTTTTAAT
TTATTTATTATTATTATACTGTAAGTTGTAGGGTACATGT
GCATAACGTGCAGGTTTTTTACATATGTATACTTGTGCCT
TGTTGGTGTGCTGCACCCATCAACTCGTCATTTACATCAG
GTATAACTCCCAATGCAATCCCTCCCCCCTCCCCCCTCCC
CATGATAGGCCCCGGTGTGTGATGTTCCCCTTCCCGAGTC
CAAGTGATCTCATTGTTCAGTTCCCACCTATGAGTGAGAA
CATGCGGTGTTTGGTTTTCTGTTCTTGTGATAGTTTGCTA
AGAATGATGGATTCCAGCTGCATCCATGTCCCTACAAAGG
ACACAAACTCATCCCTTTTGATGGCTGCATAGTATTCCAT
GGTGTATATGTGCCACATTTTCTTAATCCAATCTGTCACT
GATGGACATTTGGGTTGATTCCAAGTCTTTGCTATTGTGA
ATAGTGCTGCAATAAACATACGTGTGCATGTGTCTTTATA
GCAGCATAATTTATAATCCTTTGGGTATATATCCAGTAAT
GGGATGGCTGGGTCATATGGTACATCTAGTTCTAGATCCT
TGAGGAATCGCCATACTGTTTTCCATAATGGTTGAACTAG
TTTACAATCCCACCAACAGTGTAAAAGTGTTCCTATTTCT
CCACATCCTCTCCAGCACCTGTTGTTTCCTGACTTTTTAA
TGATCGCCATTCTAACTGGTGTGAGATGGTATCTCATTGT
GGTTTTGATTTGCATTTCTCTGATGGCCAGTGATGATGAG
CATTTTTTCATGTGTTTGTTGGCTGTATGAATGTCTTCTT
TTGAGAAATGTCTATTCATATCCTTTGCCCACTTTTTGAT
GGGGTTGTTTGTTTTTTTCTTGTAAATTTGTTTGAGTTCT
TTGTAGGTTCTGGATATTAGCCCTTTGTCAGATGAGTAGA
TTGCAAAAATTTTCTCCCATTCTGTAGGTTGCCTGTTCAC
TCTGATGGTAGTTTCTTTTGCTGTGCAGAAGCTCTTTAGT
TTAATGAGATCCCATTTGTCAATTTTGGCTTTTGCTGCCG
TTGCTTTTGGTGTTTTAGACATGAAGTCTTTGCCCATGCC
TATGTCCTGAATGGTACTACCTAGGTTTTCCTCTAGGATT
TTTATGGTATTAGGTCTAACATTTAAGTCTCTAATCCATC
TTGAATTAATTTTCGTATAAGGAGTAAGGAAAGGATCCAG
TTTCAGCTTTCTACTTATGGCTAGCCAATTTTCCCAGCAC
CATTTATTAAATAGGGAATCCTTTCCCCATTTCTTGTTTC
TCTCAGGTTTGTCAAAGATCAGATAGCTGTAGATGTGTGG
TATTATTTCTGAGGACTCTGTTCTGTTCCATTGGTCTATA
TCTCTGTTTTGGTACCAGTACCATGCTGTTTTGGTTACTG
TAGCCTTGTAGTATAGTTTGAAGTCAGGTAGCGTGATGCC
TCCAGCTTTGTTCTTTTGACTTAGGATTGTCTTGGAGATG
CGGGCTCTTTTTTGGTTCCATATGAACTTTAAAGCAGTTT
TTTCCAAGTCTGTGAAGAAACTCGTTGGTAGCTTGATGGG
GATGGCATTGAATCTATAAATTACCTTGGGCAGTATGGCC
ATTTTCACGATATTGATTCTTCCTATCCAAGATTATTATG
TTTTAAATAGCTGTAATAAATGTGTCCTTTTATTCTCCTC
ATATAAGGACAAAGCCTCAAATAAGTGAAGCTCTAAATAA
AATGACAGCTTTTCAGATGTCTTCACATTCCACTGGTGAA
GAGAGGAAATCCAGAAGTGCATCCTGTTGTTTTCCAAAGT
GTCGTTGACATTCCTTTAACGTTAAAAAGTAAAACAAAAA
CAAAAACAAAAACCCATTGTCAGGTATGCCATCCAGGATG
AACCGGTGACTTACTTGGAATGCTAGCTGAATTATTCGAA
ATGCCACAATTACTGTGGTTTTCTTTTAGGTTTACATTCT
TTATAGTACATTTTCATGGCTCAATTACCAGACCAATTAT
AGTTTTCTCTTTTTATTTGTTCTTTTTTATTGTCACTCGG
GACAGGAAAAAAGAATATTGGTGACAGTCATCTTATTTAT
GGAAGGCTTTCAACATTACTAATTAGAATGCTCTTCAGAA
AGTTGACTTGCCAATGATATACTATAAAAAGTTTTCAGAT
TAGGATCTTCATAGCAATGGAAATATTTCCTACAAATGGA
AATATACAAATGTGAGCTGACTTGCTGACAAGAGGTCGCC
TTTAGGAATAGGATCCATTGTTTCTTTTTAAGATTTTCAT
CATTTACATTGAGAATGGAGCATGCTCATGGGTGTTATGA
AAAAAGCAATTTAGGCCGGGCACGGTGGCTCATGCTTGTA
ATCCTAGCACTTTGGGAGGCCGAGATGGGCAGATCACAAG
GTCAGGAGATCGAGACCATCCCGGCTAACACGGTGAAACC
CCATCTCTACCAGAAAAACACAAAAAATTAGCCGGGTGTG
GTGGCAGGCGCCTGTAGTCCCAGCTACTCAAGAGGCTAAG
GCAGGAGAATGGAGTGAACCCGGGAGGCAGAACTTGTAGT
GAGCCGAGACTGGGTCACTGCACTCCATCGTGGGTCACTG
TACTCCATCGTCTCAAAAAAAAAAAAAAAAAAAGCAATTT
AAAAATCAAATTACATGGGTTCTTAATGCATAAAATATGC
CAATTCAAACACCAAGGTTTTAAAAATACTGTTTCAGGCT
GGGCACAGTAGCTCACACCTGTCATCCCAGCACTTTGAGA
GGCTGAGATGGGTGGATTACTTGAGGTCAGGAGTTCGAGA
CCAGCCTAGTCGACATGGCCAAACCCAATCTCTACTAGAA
ATACAGCAATTAGTTGGACATGGTGGCAAGGGCCTGTAAT
CCCAGCTACTCGGGAGGCTGAGGCAGGAGAGTCACTTGAA
CCTGGGTGGTGGAGGTTGCAGTGAGCCAAGATCACACCAT
TGCACTCTAGCCTGAATGAAAGAGCAAGGCTCCATCTCAA
AAAATAATAATAATAAAAATAAAAAAAACAAACACTGTTT
CAGTGTTTGAATTCGATTGCAATATAGTTAATCATCTTGA
ATGTGTTCTGAAAAAGATATAAAATGTAAAAGCATATATC
ATAGTCCATCTGGTGATCATGAGCAGGTATAGCATGAGAG
AATTAAGAGCCAGGAGCCATAACATTGAGACCATGTTTAA
TAGTAGTGTACAAAGAGGAAAGTATCCACACAGGGCTGGA
AAGAAAAGAATCACTCTCAATAACAAGCTAATTTTGAAAC
TATGACTTTTTATGATGTGAGAAAAACAGGGAATAAATTC
ACATTTGAAAGTCTGTTTAGAATGTTGTCTTTATGTTTTT
AGAGATACTGGGCATTGTCTGAGAAGTCATTTATATTTAA
AGGTGTGTCTAGTAGTTGTCATCCTGTTCATATTTTTTCC
TAAAGCATGGACTACTTGAATCTTTCATCTATAAATTCAT
CCTGCCTGTAGCTCTTAGGACAATATACTAATGTCTCAAT
GGCCCATTCCTAAAAGTGAGAAAAGTCAGAAAAAGTTTCA
GATTGAGGGTTGCCTTGTGATGGACTGGCTATAGCAAGAA
TATCCAAAGTGATAAAGAAGCAAGGAGAGCCAAGGGGTAA
GTCCTAACCTGGGAAAGGAGATTGAAATGTGGAGGGAGAG
GGACAAGATCATAAACAAGGCTGATATAAGAGATAGGCAC
TGGGGAGATTAAATGCCAAGAAGAGCTGAGGAGGTCTTTG
ACTATTGCCTCATCACATTTATGGTTACATGGCAGGTGGA
TATGTTGGGCTGGCTTAAAAGTCAAGAAGGACAGTGTCTG
AGATTCACCGTCATAGTCTTGCTGCTAAGTCTAGCTCTGA
CCTCTGATTCTCCTGGTCAAATAATTGGGCAACTGTCTTT
TTTCTGACTTCAGCGCTGTCTCTCAGTTTTAGTTTGATAT
GTGGGAACTTACTACCACAGACTTCTCTGCTACCACTTAC
CTTTCATTTTTTAGAATTCTAATTTTATTTTAAGATCTGG
GTTACATGTCCAGGATGTGCAGGTTACAGAGGTAAAAGTG
TGCCATGGTGATTTGCTGCACCTATCAACCCTAGGTATTA
AGCCCCACATGTATTAGCTGTTTATCTTGATGCTCTCTCT
CCCCCTGACCCCCCAACAGGCCCTAGTGTGTGTTGTTCCC
CTCCCTGTGTCCATGTGTTCTCATTGTTCAGCTCCCACTT
ATGAGTGAGAACATGCGGTGTTTGGTTTTCTGTTCCTGTG
TTCATTTGCTAAGGATAATGGCTTCCAGCTTCATCCATGT
CCCTGTAAAGAACATCATCTAATTCCTTTCCATGGCTGCA
TAGTATTCCATGGTGTATATGTACCACATTTTCTTTATCA
AGTCTATCATTGATAGGTATTTGGATTGATTCCACATCTT
TGCTATTGTGAATAGTGCTGCAATAAACATACAAGTGCAT
GTATATTTATAATAGAATGATTTCTATTCCTTTGGATATA
TACTCAGTAACGGGATTGCTGGATCAAATGGTATTTCTGG
TTCTAGATCCTTGAGAAAAGGTTACGCTGTCTTCCACAAT
GGCTGAACTAATTTACATTTCCACCAACAGTGTAAAAGTG
TTCCTATTTCTCCACAGTCTCACCAGCATCTGTTGTTTCT
AGACTTTTTAATAATCGCCATTCTGACTGGTATGAAATGG
TATCTCATTGTAGTTTTGATTTGCATTTCTCTAATGATCA
GTGATGTTGAGCTTATTTTCATATGTTTGTTGGCCATATA
AATGTCTTGTTTTGAGAAGTGTCTGCTCATGTCCTTTGCC
CACTTTTGGGGGTTGTTGGTTTTTTTCTTGTATATTTGTT
TAAGTACCTTGTAGATTCTGGATATTAGACCTTTGTCAGA
TGAGTAGATTGCAAAAATTTTCTGCCATTCTGTAGGTTGT
CTGTTCACTCTGATGATAGTTTCTTTTGCTGTGCAGAAGC
TCTTTAGTTTATTCAGGCCCCATTTGTTGATTTTTGCCTT
TGTTGTAATTGCTTTTGATGTTTGGGTCACAAAGTCTTTT
CTCATGCCTATATCCTGAATGGTGTTGCCTAGATTTTCTT
GTAGGGTTTGTATAGTTTTGGGTTTTACATTTATATCTTT
AAGTCATCTCAAGTTAACTTTTGTATAAGGTGTAAGGAAG
GGGTCTGGTTTCAATTTTCTGCATGTTGCTAGACAGTTTT
ACCAGCGCCATTTATTAAACAGGGAATCCTTTCCCCATTG
CTTGTCTTTGTCAGGTTTGTCAAACATCAGATGGTCTTAG
ATGTGTGGTCTTTTTTTCTTTCTTTCTTTTTTATTATACT
TTAAATTCTAGGGTACATATGCACAACGTGCAGGTTTGTT
ACATAGGTATACATGTGCCATGTCGGTGTGCTGCACCCAT
TAACTGGTCATTTACATTAGGTATATCTCCTAATGCTATC
CCTCCCCGCTCCCCACACCCCACAAAAGGCCCCGGTGTGT
GATGTTCCCCTTCCTGTGTCCAAGTGTTCTCATTGTTCAA
TTCCCACTTATGATGAGAACATGCGGTGTTTGGTTTTCTG
TTCTTGCAATAGTTGGCTGAGAATTATGGTTTCCAGCTGC
ATCCATGTCCCTCCAAAGACATGAACTCATCCTTTTTTGT
GGCTGCATAGTATTCCATGGTATATATGTCCCACATTTTC
TTAATCCAGTCTGTCATTGATGGACATTTGGGTTGGTTCC
AAGTCTTTGCTATTGTGAATAGTGCCGCAATAAACATACG
CGTGCATGTGTCTTTATAGCAGCAAGATTTATAATCCTTT
GGGTATATACCCAGTAAGGGGATGGCTGGGTCAGATGTGT
GGTCTTATTTCTGAGATCTCTATTCTGTTCCATTGGTCTA
TGTGTCTGTTTTGTTACAAGTACCAGGCTGTTTTGCTTAC
TGTAGCCTTGTAGTAGAGTTTGAAGTCAGGTAGCATGATG
CCTCCAGCTTTGTTCTTTTTGCTTAGGATTTTCTTGGCTA
TACGGGTTCTTTTTTTGATTCCATAAGAATTTTAAAGTAG
TTTTTTTTTTTTTTTTTTTTTTTTTTAATTCTGTGAAGAA
TGTCAATGGTACTTTAACGGGAATACAATTGAATCTATAA
ATTACTTTGGTAGTATGGCTATTTTCATGATTCTTCCCAT
CTGTGAGCATGGGATGTTTATCCATTTGTTTGTGTCCTTT
CTTATTCCTTGAACAGTGGTTTGTAGTTCTCCTTGAAGAG
ATCCTTCACATCCCTTGTTAGCTCTATTTCTAGGTATTTT
ATTCTCTTTGTAGCAATTGTGAATGGGAGTTCATTCGTGA
TTTGGCTCTCCGTCTATTGTTGGTGTGTAGGAATGCTTGT
GATTCACAAGCATTCACACATTCATTTTGTATTCTGAGAC
TTTGCTGAAGTTGCTTATCAGCTTAAGGAGCTTTGGGGCT
GAGATGATGGGGTCTTCTAAATATAGGATCATGTCGTCTA
CAGAGAAAATTTGACTTCCTTTCTTCTTATTTGAATGCCC
TTTACTCCTTTCTCTTGCCTGATTGCCCTGGCCAGAACTT
CCAATACTAGGTTGAATAGGAGTGGTGAGAGAGGACATCC
TTGTCTTGTGGTGGTCAAAGGGAATGCTTCCAGCTTTTGC
CCATTCAGTATGATATTGACTATGGGTTTCTCACAAATGG
TTGTTATTATTTTGAAGTCTGTTCCATCAATACCTAGTTT
ACTGAGTTTACATGTTAAAATACCTATTTTTTTTAACATG
AAGGGATGTTGAATTTTATTTAAGGCCATTTTTTGCATCT
ATTGAGATAATCACATGGTTTTTGTGTATCTTTCTGCTCT
TTTTAGTCCTGCCTAGTCTTCCCATTGTTATCTTTCATCT
GTCTGACCGTCCTAGGTTAGATAGTTTCCTGAGCCTGGGT
TTGTTATCCACATTCACACCCTTCAGACATAGTAGTCCTT
CCTGCCTAAAAAGGGCACTTTTAGATGGTTTCTCTGAGGA
ATACAAATTAGAGCAGAGTAGGTGCCCACCCATTGATGTG
GATTCTGGGTAGCAGGAAGGTGCTATTGCCTTCCTGAAAT
CTTTTTTACATAACCAGTAATTGAATGCCTAGAAACTCAG
GAGTCAGGCGCTTATCCATTAAATTATGAATTTCTGTGAG
AACATTAATTATTATAAGGCTTTTTTTCCCTTGGTTGGAA
TGAAGGACCCGAGAAAGGAGTTTTCATAGAGGAGAGAAGG
AAAGGAAATAACTACACTGGTTACCTAATGTCAATATTCT
GAAGGAAGTTATGAAAGCCCAGAAGACAATTTTATCATTT
TGCCTATGTCTGAATTTGAGTGTTCTAGTCGATTTGTCTA
AAGCAATTGACTACAGGCAATCAAGCAATAGACAAAAAAT
TGAGCCCTATATTCTATAGGCATAATCTCATACAATGCTC
TGAATAATAGCATAAATCCCTTATTCTCCATTAGTTAATT
GTTCTGAAATCATTACTGAAGATCTTTCCTGGCTCACCAC
CTCCCACCATCTTTACCCTACTCCACTCCACCTCTGTGTT
CATTTATTACACACCTATTGGGACTGTTGGCTGCTGTTGC
AGTGCAGCCATGCAAGCTGTACTTCAGTGTTTAATTTTAA
TTTCCACTTTTACTTTCGTCATAGCCCTTGAAGACCAGAA
GGCAAAGAGACTAAGGAAGAATGAATTTTAAGATAATAGA
CTGAAAAATCAAAACAAATTATCATAGTGGAAGTCAGAGA
CTTTTAGTCCATTTGCCAGATAAATATTTTGGGAAGCCTT
TCATGGAAAAATTTGGAGGTAAATTTTAAGGATGGTGGGT
ATTTTAAATCGATAGGACAGCCTACTTCCAGGTTTTACAT
AACTATCTACTTCTAGCCACTACAATCCCGTGAGAGTGAA
ATACTTCTGGTACTTGGAAAGCATCATATACTCTCTCATC
ACTGTTCTTTTGCATGCTTTATTTTCTGTAGCTCCCCTGC
TTGTAACACTTTAACCTCTTTCTACTTCTTCCCATCTTTC
CCATCAATCATCTTAATACATAATATCAAATCATAGTTGT
CACTGTCAATAAAGAGTTTTCCTTGTACTCTTAAGGCTAA
ATTAAGTTTCCTTCATATGTCCCCATAGCACCCTATTTTT
GCACCTAAGATAGCATGTGCACAGTGAAATGTTGCCACCT
TTTCATTTGCTCAATTCTCCAGTGAGATTATGAACATTTT
TTTATGGCTGTTTCTGTGTCTGGTTTACCATAAGAGCCCT
TCTGCCAAACATCATGCTCGCAACATAGTAGGGGTCCAAA
AATAATTTGAACCACCTCTTCCATGTTGGATGTCTATAAC
CAAATCTCTTTTCTAGCCCTTGTGCCAATCTTAGAAATGA
AAAAACAGCATTTACAAACTTTTGCTGCAATTTCCAAATA
AATGCTTATTGTAACTTTCATTTTTCCCCCAGGATATTAA
GAAACTAAAGCAAGTCAACAGAAAGAGAATATTATTATGG
AAATAGTGGACTTGGGGCTGGGGAGCGTTATTGTTTTCAC
CTCCAAAGGAGTGCAGTAAATTCAATTCTTTCAAAAGGTC
ATTATCCAAAGGATCCAATCTGGTGCAAGGGTTGGCATAA
GGATTCTCTAACAAGTATGGTTCCATAATCATTGTTGTAG
GGAATTTTATTAGATTCTTAGAAAGTAGCAAGGTCTACTT
TCCAAGAGAGAATAATAAAGCAGAAACTAGTTAGAGGACC
AGGTCTTTAGGCAAGTGTGCTGAGGTTCAGGGCAGGAATA
TTAAGCACCTGGAACACAACCCCAAAACTGATATAACTGA
TATAAATAAAAGTGGCGTACGTCCACACAATGAGTGTTAG
GGGTGGAAGCTGCAGCTTTGTCAACAGGTGGGCACTCAGC
ATCTCACCAGGGCACATTGGACACCATCCAAAAGGCAGTG
GCTAAATGTGAGTCTCCATAGGCACACGAAGGAAAGGATG
AACAGAACCTTATTTTGCAAGAACTACTATAGCAAGGCCT
TTGGCAAAAAAAAATTTCTCATAAGTTCTAAGATTTCACC
CAACTTGAATGCTAATTTTAATTACTTTGCAACAAGTAAG
CTTTTACCAGTGTGTACACCAAGGGAGGTTTGGGACAGTG
TCTGAACAGCACAGGGTATTAAATTGGAATGAAATAATTT
TCTTAGCCATCTAAAAATCAGGCCAGTTTTAAACCCTCAA
TTCTTGGGTTGTTCATCATCCAATATGCTCCATAGATATA
AAATGACACACTAAAATTGACATAAAACCCTTGGCCAAGA
TGATTGGGCCAAGTTCATAAAATTGTTGAGCCTGTTTGCT
TTACAGAGTTCTTTTTAAAATCACAATTGAACAACTAAAT
GCTTTCTATACTATCAACTGCAATAGAAGGCCTAGTGTGA
GAGGGTTATAAACTCACATCTCTGCCACTGGATCTTTATA
TTGTTTTATAATGATCTATTTCTGTGTCTGACTTCCTAGT
GGATTGTGAGTTCCTTGAGAATTCAACTTTGCATTTTCAG
ATCACACATGGTGGCCCACATTCGGTGTGGTATAGACTAA
TAGCTGTCCTCCAAAATCTGTCTTTCTTTGATCACACAGC
TAGATTTTGGCTATCTGTGAGTAATTTGGTAGCACTCTTA
GTCATGAGTGGATATGCCCTAACTTTGTGCTGTGGTCTCA
AGACAGAAAGTCCAAATTATGTCCATTATATTATAAGCAA
ATGACAGCAACAAAATCTGACAAATTCTCATTGACTTGGA
TCAATATGGTGTCACTATAAACCCAGTTGAGCTACAATCA
TGTACGAATGTATTTAAAGATGTTTTTCTCCAGTAGTTTA
CAATAATAAATTTTGATATACAGATTTTTAACATCTATTT
TTCTGGGCTTATTTTCCCAATAGGAAACAATATCTCCAGA
AGGGTTATGATGTAAAAATATGCAGTCTTTAACAACAGAC
TTCTATGTGTAAAAAGTCTGCCTTTCTCATATGAAAGACT
ATAGTAGAATGTGTTATCTCCACGTAAACACGTTTTCTAG
TCCCTTTCCCCATCTTGCTCTGCCCCTTTTCCTTATGTAC
AGTATTTCTCCTTCCAGAAATACATTGCTAGTTCAGATTC
TTTCTCTTAAAAATTCTACTCAATATTCATTTCTGGTAGT
AAGGATAGTCTGGTCTAGGAAGAGCATATTCATCAGTATA
AATCACATTTGATCTTTCCAATCTTTCTATTTATTCTGAG
AGTCTTCTAGACCTTGAGTGAATGTAGTGGTCCTTGTGAC
AAAATCAGTTTGTTTGAAAAGTGGGCAAATATTGTGCAAA
CCAGCAGGAAGCATTCCCTGTGTGAAAAATATCTGATTCA
AGGATTGAAACAAATGATGACATTAATGTAAAAGTCTATT
TTTCTTCAGTCAAAACAATTAACTTCAGTAACAAACATTT
ATTGAGTTGACATGGGTTCAAAAATAATGACAATAATAAA
AAAGCTTTTATTTAGTTTCAAATCAATGATATTAATTTAA
TTGTTTCTAAACCCATTATTGCTGAATTCAATACTTTTTA
AAAATTAACGTCATCATTTTAAAGTCATAAATAAATTTTC
TGTGTTTTTAAGTAATAAATAAAGCTTCTGTACTTTGGTG
GGTCATGCCTCTTAATTTGCAAATGATCCATTTTCTGCTT
TTTGATTATAGCTTATATCCAGGGTTAAATTACATTGCAA
CAAATTACATTGCAATGAAAGCTTTCTTTAGAGCCACAGA
CTTTTAACTCTCATTGCCTCTACTTCAAATAATATTTGAT
GTAACAAAACCCTAATATAAAGAAAGTTTGATCCTTTGAG
AGTTTTGTAAAAGTGGTTTACCTAAAGTTATTTATAGTTT
TTCTGAAAGCTATGATAAGAACAGTTTTTGAGCTAAAACG
TGGTGCATGTATGCAAAGGAATAAATTAAAGCCAAATGTC
TGAAAATTATGAAACAGTTGGAGTTGTGATTTACATAGAT
TAAATATAGGTAAAAGATCAAACATATTTAATCTCTTTAT
TTTCATCTGGATTATTGTTTTGTAAATAGGCATAAAGGGA
ATGTTTAAATATGTTACTGTTTGTGAGATCTACAATTATC
TTCAACTACCATCCAATGTTTCTAGTGCCCGAGTCCTGAT
GAAAATTGCTTCTTATATTTAGTAATAAGAGTAATGAATG
ATTAAAAATCTCCATGCCTCTTCTCTTACGGTTATCCATA
GTGGGTTATGTGATCAGACATCCATGTGAGCAGGCTGTAT
GAATAATTTGTTGATAACAATAGTGAAAGATAACTTTTTG
TTATTACAAGATGATTTAATAAAACAAAGAGTTATTAGCA
GTAATGTAAAATAATTTTTTCAATAGACCTATTTATATTA
CTTGTGCTTGTTAGAAAGCACAAAATTATAATCCTGCTGT
TAATCAGTAGTCAAGTTGATGAAAATGCTGGTATTTAGCA
TGTCATACTTATAAAAACATTTACAATTTCCTATTTATTT
ATTTATTTATTTGAGACGGAGTTTCACTCTTGTTGCCCAG
CTGGAGTGCAATGGCGCGATCTCAGCTCACTCCAACCTCC
ACCTCCCGGGTTCAAACGATTCTCCTGTCTCAGCCTCCCA
GGTATCTGGGATTACAGGGGCCTACTACCATACCCAGCTA
ATTTTTTTTTTTCAATAGAGACAGGATTTCACCACGTTAG
TCAGGATGATCTCAAGCTCCTGACCTCAGATGGTCCACCC
ACCTCAGCCTCCCAAAGTGCTGGGATTACAGGTGTGAACC
AACATGCGTGGCCAAAATTCACCATTTCTAATGTAGATAT
AGAGCCACTAGCAAATCTTGGTGAGGGAAGTTGACAAAGT
ACATACTTGATAGTCTATTTTTTCCAAAGAAATGGGAAGC
AGAGGCATTAGTTGGAGATATGTTATAAGGCTTGAGGAGA
CTGACAGCATTGTGGAGTAATCTTTGAAGAAAATAGGAGA
AAAGCCTGGTCAAAGGCAAGAAAAAAATTCAATTATGTTT
TGAGTCCACCTAATGTTGGAAGTGAATATATTTAAATGGA
ATCTTGAAATGCCATAAATATTTAAATACCTAATATGTGC
TTCATTGTTCTAGGCATGAGGGATACAGCCAAAATGTTAT
GTAGTTCATCTTCTGGAGGGATAACAATCATGGCATTTTC
TCTGGTGTAAGAAAAAAGAAGGCCAGTTGTTAACTGCACC
ACATTGAAAAAAAAATGAGGAGCAAATGTGAAAGAAAGGC
AAAAGTTTCATTCATTTCATATCAAGAAATATTTACTGAG
CGCCATAGTATCCCAACTATTTTGACAGGAGTCAAGAATT
GAACAAATAAAATCTCTCTTCTAGGAGAGCCTGTAGTTTA
CTGGGAAAGACAGAAATGACAGCAGATCTTGTCACAAGCA
TGTGGTCAGTACCATGATGGTTGTAACAACAGAGTGTGAG
TGGTAGAGGCCCCTATCTCAGAATGGGAAAGTGCCAGGGG
ATGATGCCTAAGTATGAGGATGTCAGTGCCAAATCTTCAG
ACAGTATGGCAACCTTCTGTAAGTTCCCAGGACATAAAAC
AGCCGAGTGGAATGCTTGCAGAGAACTCTACAAGAGTTTA
TCCTCTTTCTGCACAGAGGGTGAGGCAGGCTGGGCCTGGC
GATGAGTCTGGTGGGGTACCGAGGAGATCATATAAGGCCT
TGGAGGTGAGCACAGGTAAAAAGATAGACTAGGTGATCAA
TTGTAGGGTCCAAACTGGGAAGCAAAGGCCTTGAAGCTGG
AAGAGCTCTGATCGGCTGGAAAACATTTAGAGAATCAAAG
ACCTGGTCTCTCCATGGTGTAGAGAGAAAGAGCAGTGAGA
GCTTCCTGGAGAGCATGGGATAGCCTGAGAGCAGAATGCC
TGAGTTTAAAGAGCCTGACAAGGACTTACACTATGGGAGG
AGAAGGTCCAGAATGTCTCCAGGTTCAAGGGGCTTCACAG
GGCTGGAAATGAGGATCATTGAAGCCAAGGAATTCTAAGA
TCTTACATATTGCCTGGATCATTAACATGCGTTTTGTAAT
TTCTTGGAATGTGTCAGGAAGTGGACTCAAGAGGAAATTG
TAAGTTGGAGACTGGACTAGCCAATGACTATGAGGCAATA
ACCTGAAGTCAATTGATTATAGTTATATGAGGGAAGGAGG
GTTGGCTTAGCTAGATGCCATGGACTTTAAAAGCAAAGGA
TTTTTCTGTGAAAGTTTCTGGACCCCAAAGCACCTCCAGG
CCCTTGGGAATCTGCTGGGTACCTCCTGGTCCCCAGAGAA
AGGTACACACCTGAAGCCCTAACAGATAACTCAGTTATGG
CCTTCATCCTCTTCAGTCTTATCTGGGTGTTTGGTGTGTC
TTCATAAACATGAGAAGGACAAGTCAATGACTTAAGTGTG
CACAGTAAACTAGTGCTTGATCTAGGACCAGAATGAAAAG
ATTTTTGCCTGAACTTTGTTACACTAAACTTCACTGTTTT
TTGTTTTTTGTTTTTTGTTTTTTGTTTTTAAATAAATGTC
TTGTTCAGACACTGTTTTTCAAAACCAAATTTATTTCAAT
ACAAAAGTACCGGCGAAAATTACCTTCTTAGAAATGTAAT
TACATATCTTAATGAAGCCTTGCTGATAAGTGAAAGCATT
CTCTTAGCCCTGTGATTTTTTCTAGGCTTCTCACACTAAT
GTCATGATGCTGAGATAGTTTATAGTGCTGAACATTACTA
CAGATTCCTAAATTTGATAAAGTTTATTTCAATACACGGA
GATGGAATTTTGCTCACTGAAGGGTTGAGCCACATATCCA
GGACAAATTCTTCAGGGCCAAACATGTGGATCAAACCCAA
TCAAAATATTCAACCTGGTGCAGGTTTCTAGATATTGACT
GCTTGTCTTTGTATAGATAAAGCATCTGGTTGATTGTTCA
TTTTAATTTGAAGATTTTGATATCCTATAATTACAGGTTC
TCTTTTCTCAACCTCCCCAAATTGAATCTAGTCCTACAAT
GTTGAGTTTCTGAGAACCATCTTGACTTACATCTTTCAGA
TAGCTTTCCCAGAACTCCTTATGCTTGCTGGTGTAAATGG
AAGGGATGCAATCATTTACTTAGAGGTTTTCTCTGTTACA
ATGTTGTTTTCATGGAAAGCATTGATTGGCTTTAATATTA
GCTCTGAACAGTTGCTCTTCTAGCAATGTGATTTTTGCCT
GACATGCATCATGTAACATCACTCATGCTATTACACTTTA
TAGTTTCACATGTTTTTATTCTTGCAAAAACATTACTGCC
AACATTACCATCTTTTATCCTCAGTACACCCTTTTGAGGC
AGAAGAAGTGCTTTTATTCTCAGTTTACTGATGAGGAAGC
TGTCACACATAGAGATGAAGTAATTTTCTTCAGGTCTACA
GAAGACATTGGCAGAACAGAGGCTAAAACCTGAGTCTTCA
AGGAATAGAATAGGCAAGGAAATTGCTCTCCTATTTTGTA
CAACAAAGGTAAAGATTTAGTTTACATACTCTTCTAATTC
AAAAATTGGTTTGTTTATTTATTTATTTATTTATTTTATT
TTTTGAGACAGAGTCTTGCTGTCACCCAGGCTGCAGTGCA
GTGGCACAATGTGCTCACTGCAGCCTGGACCTCCGACGCT
CAAGTAATCCTCCCACCTCAGCCTCTCAAGCAGCTGGGAC
TATAGACATGTGCCACCACACATGGATAATATACATATAT
ATTTTATCTATTAGCTAATATATAATATATTAATTATTAA
GTATCAATAATAATTTAGTATTTAATATTAGTATATCATT
ATATTAACATAGTACTAATGTTGCTATATTAATAATAATA
AATATATAACATATTAAATTATTAATAATTGGCATTAATA
TTACATATTACATATTAATATATGATATGAAATATATTAT
GCTTTATAATTATAAATATTTTATATATAAATATATATAT
AAATATATATTTATAATATAATGACAAATATATATTTTAT
AGTATATTTTATTTTATATTATCACATATTATCTTTATCA
TATATTTATTACAAATATTATATTTTAAATTATAAATATT
GAATTCAAGAGAGAAGATACATCTTCCTAAGCTATCTTTG
TACTTGGAAGAGTAAAATTCTGTCCAAATGTGTTTCTAAA
ATAAAGGCAATAAAAGAAGACCTTACAACCTGATACAGAC
TGAGACTTCCCCCAGTTCCCCTGGTGACTGTGCTGAGACA
CATGTATCATTGTGTGGTGAGGATGTTTTGGTAGTGGACA
TCTATAAAAGTACCAGAAAAAGTCAGCAACCTCCACATTC
ATTTTTAAACGCCAATTTTTAGATTTTGCTTCAAGAAGCA
TAAAATATTCACATTTATACTCATTTTCCAGAAACTGGTA
TCTCCCTCTTTCAGTGATGTCTGAGAGGGTATTCACGTAG
ATAACTATGATCACTGACAAATGGAACATTCATATTTTTT
CTTCATGACCTATTTAATACACTCTCTCAATGATTATGCA
GTGGAGTTACCACATATGTAGTTAGATCATCAAAGGTAAG
GAAGAAGTAGTTTTTTGTTTGTTTTGTTGTTGTTATTTTT
TGAGACGGAGTCTCATTCTGTCCCCCAGGCTGGAGTGTGT
GGTGCGATCTTGGTTCACTGTAACCTCCGCCTCCAGGGTT
CAAGCAATTGTCCTGCCTCAGCCTCCCAAGTAGCTGGGAT
TACAGGCACGCACCACCATGCTGGCTAATTTTTATATTTT
TAGTAGAGATGGGGTTTCACTATGTTGGCCAGGCTAGTCT
CGAACTCCTGACCTCAGGTGATCCACCTGCCTCGGCCTCC
CAAAGTGCTGGGATTGTAGGCGTGAGCCACCATGCCTGGC
CAGGAAGAAGTAGTTTTTTTAATAGCACCCTCTCTTAATC
CCTAGCCATGGGCAAAAGGAGACCATCCAAATGCAACAAG
ATTCCATTATTTTATTTTCATTTTTTCCCCAAGCTTTCCC
CCAAATTGCCATTCCTTGCCAGCTGTGGCACATTTGATAT
TTCTCATTAAGAATCAACTTTATTGAACTGGAAATATCAT
CCTTTTACTATTTATTAATACAGTTTTAGAAGAATCCTCC
CGTTTTGGTTGGTAGCTGTTCAGTTGGGTTTAAATGTGAT
GCACTTGTTGGCTGTTGAGCCCCGTGGGGACTGTGCTGAG
ACAGACTTACTCAGGCTTCCTTTGAACACAGAAATGAAAA
TCAATAAACAATTTGAACTTCTTCGAGGAGAATTTTTCTC
CTCTAATGAATATACAAGCGTGGTTACAGCTTAATTCAAA
GATTGAATTTAGCGAGTGTTTTTGCCTGCACCATAAGCAT
GACAAACAGAAGTCTCAAATGACATGCCCCACAGGGAGAC
TTATGTTTAAAAAAAAAAATCATCATACTCTCCCACCTTA
AGCCCACATAAAAACAAGACAAGTCAACTGTAATAATATT
TACTCAAATCAGAGACTTGAAAAATGGCCCAGCAAGTGTC
CAGTGATAAAATGTGTACTGTCTATACAAAAAAGTTTTGA
AAGCAAGACATATACAGACAAACAAAAAGAGCTCAGCGAG
CTCAAACAAGTACACATTTTATCAATTATGATTTTTTTGT
TTTCAAGTAACAGAAAACTCAAATCTAGCTTTGGTTGAGT
CTCCATCCAGAGGCTCGTGTGATGTTACAAAGGCCCCCTC
CTTTCCTTCCTTCTGTTTATTCCTTGTTGGTGTCAACTTC
ATCCTTACTCTCCATGTGAAAGCAAGGCATTTCATGTGAC
AGTGAAATGGCTTCCAAGGAACAGAGTTGAGATTTTTTTT
TCCCCGTAATAGCTGGAAAAAAAAAAAAAAGCCCAGATCC
TGCCTCTTGAAGAGGGTCCTGAATAGAGTCACATGCTCAT
TCCTATCTCTGTGGCAGGAGGAATAGGATGTACTGATTCA
TTTAAGGCCACACATCCTGACATCACATCCTGACATTAAG
AGTGGAATTCATAACCAGGCAAGGTGGCTCACGCCTGTAA
TCCCAGCACTCTGGGAGGCTGAGGTGGGGGTGGATCACAG
GGTCAAGAGTTCGAGAACGGTCTGGACAATATGGTAAAAC
CCCATCTGTACTAAATATACAAAATTAGTGGGATGTGGTG
GTGGGCACCTGTAGTCACAGCTACTCATGAGGCTGAGGCA
GGAGAAAAGCTTGAATCCAGGAGGCAGAAGTTGCAGTGAG
CCCAGATTGCACCACTGCACTCCAGCATGGGTGACAGAAC
AAGACTCCGTCTCAAAAAAAAAAAAAAAAAAAAAAAAGGA
ACGGGATTATGGGATTCATACCCTCTCAAAGCAAGTAATG
AGGTGTCCATCAGAAGTGATTTTCAGAAGAAATTCAAGGT
ACTGTTTTACTTCCCACCAGTGAGAAGATACTGCATGACC
AAAACCACTGGTAGAGACAGGTGAAACAGGTTTGAGGAAT
GTTTACTGAATTAGTTCATGCTACTGCTAGAATCATCTTT
TAAAAGTGTGGTGGTAAGCTGGCCTTACCCATAACTGATC
ACCAGAAACTTATAATGTTAAGTACGCAGGTTAATGAATG
ATAACATTTTTAAAAGCATAAGAATAAAAATGCAAGTGTA
TAAACACCAAGTCAATACTACAAATGAAATTAAATTAACG
ACTTTACTTACAAATAAGATCTATTACTAAATACCTATGA
AAAACAAGATTTCACATGTCTTCTTATAAATTATTCCAGA
GCCATAGTTTCCTTTTTGTTTATAGTACCTTAATATGAAG
TTTCTGATTTTTCTTCACAGTTTAGCAGTATACTCAATGG
AGCCACGAAAGGGACAAGATGTTATATTTGGTACTCCACC
TCCTTCCCCATATTTTCCCCTGGTGAAAGAGAAGGGGTAT
GTAGAGAGAGGAGCCTGTTGAACTGACCTCTCTTTGTCCT
GCGTAAATCAAGATAAAGCATCCTTCTGCTGGTTTATAGC
AAGGCCAGTTGAAAAAACCCACAAACAAGATAATTCAGTT
GATTAATGATGGATGATGGTTTTGGGGTTTTACAGGTGGA
CACAAACCACATGTCTTCTTGACACTGGAGAAAATAGCAG
TTCTTTATTCTTGTCCCAGATTCTTGCTTTGACTCTCATC
TACTGTTAGTATTTGTAGCAATTTTAAAATATATCCACAA
ATTCTTCAACACTCCTCCCTCTAAATGTTGGGACCTAATT
CCCATCTCCTTGCATACGGGCCGGCCTTACTGACTTATCT
TTAATAAGTAGACTATGACAAAAGCGATGGTCTGTCTGTC
TTAGGTCATACAAAGGATTGCAGCTTCCTTCTTGCTCTCT
ATCCTTTGGGTCCTTCACTCAGAAGGAAGCCACCCGCGGT
ATCACGAGGAGACTTAAGCAGCCACAAGAGGAGGTTCTTT
CATTAAAGAACAAAGCCCTTCTGCCTACAACCAGCGAAAG
ACGGTGGCTTCCACCCTGCAGCCATGTCAGTGCGCCATTT
TGGAAGTGGATGTTCAGACCCAGGCAATCTTTCATTTGAC
TACAATCTCAGCCTGTATCTGACTTCAACATTGTAAGAAA
CTCTTAACCAGAACCACTCAGCTAAGCTGTTGCCAGATTC
ATGGCTTTCAGAAAATGTGTGAAAAAATCAATGTTGTTTT
AAGCCACTAACTTTGGCGGTAATTTGTTACGTAGCAACAG
ACAACTAATTTAGTATTCAACCTCATTTCCCATTGCTCTT
CAAGATGCAAACTCTCCTGCCATGTATCAACCAATACATT
AGTCAATCAGCCAACCGAGTATGTGTTTACTACTCACTCT
TGCTATGCCCAGCATAGTCTCACATTTTAACTTCAGACCC
TTCCCTATCTTATCTTCCCAGACTAATCCTATCTGAACTC
ATGTCTTCCTTCTTAAAATTTCTGATTTTCTAGTCAGCAA
CATACAGTTTAGCCCCAAATGTTGCTTTAATTGGCTTATA
TATGTTATATTTGGCCATTTTGTCAAAGGACAGGGGTATT
CAGATTTTAAAATATTCCTAAATGCATTTTTGGACTCCAT
AAGTCTTGATTAACTGAAGGAGAAAATCAGATCCTTGAAA
TTTCTAAGTGTCTCTGTTTGTTTTGGATCAAGTGCTGTGC
TGCAGTTCCAGGCAGGGAACAGTCTGTTTTGCCCACATTT
ACCTTCCTACTTTATCCTAGCCTAGAGCAGGGGTCAACAA
ACTTTTTCTGTAAAGAACCAGAGAGTAAATATTTCAGCTT
TGCCGGTCATAGGCAACTACTCAACTTTGCTATTATGGCA
CAAAAGAGGTGACAGACAGTAAGTAAACGAATGGATGTGG
CTGCGTTCCAATAAAACTTTATGTACAAATACAAGTGGCA
GGCCAGTTTTGGCCCACCTTCTAGGATGGCATCAAAAGAA
TCATCTGCAGAGCTTTTAAAATAAACACACTCACCAGCAA
ATGCGTTTTAAAAAACACCTCTGAAAATCCTTATAATCTG
ACAAACTTGGAAAACCTGGGGAAAACAATCAACCTCAATG
TCCTTTGCACTAGGGATACTTCACAGAGATGTGAGTCAGG
AATCAAAAATCGCATTTCTTGATGGCTAGGATTTCTGTAA
TTTCATAGGGCCACATGCCTCATCTAAGGACTGACTATTA
GGTTTCTCAAAATACACAGCTATGTTTTTCTTATGTCAGG
AAAGACCAACAATGGATAAAGTCATCACTTCCCCATTTCA
TTAAGGAAAAATTAATGAAGAGCCAAGAAAAGCCCAAGAA
AAGTTTTGGATTTTCCACTTGGATCTGCTACTTTAAAGAA
CGCAGTCACACCAATTTCATGATGTATAATTTTCTGAAAA
AGATAATTTCTTTGAAAGATTAAGATTTCAAAGATTTAGA
ATTCAGCTACATGACATGAAACCATGTGTAGAGCAGAAAC
ACTTAAATCTGACCAAAGAGGCGGCTGTTATCTGCAGTGC
TAGGCCAGGATTTCAAATGTGAGGTTTATCTTTTAAAAAC
AAAATTAGAACTGTAAGTTTTGAAGGTGTTTTCTGTATGC
ATTCTAGGTCTGTCCTAGTCCAATTTAGCTAGTTATATAG
TATTTTAGGTAAGACTGCCTCTCCTTTTCTTTTTGCGTGA
GTGATTTTGTTTAATAATTTCAATAAACACAATCAAAGAA
AACATATCCTATTAATTGGCCATAATTCTCCGACACAAAT
CTTTGGGTATAACTATCATAGATGTAGATGTGTATAGAAC
CTGGTTTAATTTCTTAACCTCAATGATATTAACATTTTCG
ACCAGAAACTTTTTTGTTGCAGAGGGGGCTGTCCTGTGCA
TGGGAGGGTGCTTGGCAGCATCCCCTAGCCTCCACCTGCT
AGATTCCTGTAGCACCCTCAGGTTGTGACAATCAAAAACA
CCTCCAGATACTGCCAGATGTCTCTGGGATCAAGGATGGG
TGGGGGAGGCATAATCACCCCAGTTAAAAAATCACTGATG
TAGAGAGTGTCTGTGTATATATATACCCTAAGCAAAGCAG
AGAATAGAGACCATTTTCCAGTCATCTTATATTAAGCTCC
TGCCCTCAAATATTTTCCTGAAATAGACAAGCAAAAGAAG
AGCTCGTTCAAGCTATGATTATTCAGGCAATTGACTCAAT
TTTCCTCTTTACTTTACATGTGAGAGCACCAACAGTGATA
TTTAGATCTCCTGGGCAAACTGTGCAGGGTGTCAATGCTT
CAGGAACACCTGAGGACCATTATTTGTGGGATCCCTCAGT
AATGATTTTATAACACCCAGATGCTAGAAGAAACATTTGC
ACACACTGACCCGGGCTCACTGCATTTTAACAAGTCTGCA
CCCAGAGAATTCGAGAGAGTATGAACAAGAACTAGGCAGC
ATGCACCATCTGGTGTTTCAAAAAATGTATACCATAAGCC
CAATTAAGAACTTATATTTAGACTATTTTTGAATTGGCTT
ATTTTGAATGAAATAGGAGAAGCCAAACCTAAAAATAAAT
GAGCTGGCTCAGAATTTTCTCTTAAATTGAATTCCCTAAT
ATATTATTTCATGATCATGGGATTTTATAGAATTTAACCT
AAGACATGTTATGGGCTGAATTGCATTTTCCCCAAATTTG
TATGTTGAAGTCCTAAAGCTCAGTACCTCAGAATGTAATC
ATATTTGAAGATGATGTCTATTTATTTTTCTTTTCTTTTT
TATTTTATTTTTTTGAGACACAGTCTCACTCTGTTGCCTA
GGCTAGAGTGCAATGGTGTGATCTCAGCTCACTGCAACCT
CTACCTCCTGGAGTCAAGCGATTCTCCTGCCTCAACCTCC
CAAATAGCTGGGATTATGGGAGCCCACCACCACTAATTCC
GATTTTTGTATTATTAGTAGAGACAGGGTTTCACCATGTT
GGCCAGGCTGGTCTTGAACTCCTGACCTCAGGTGATCCAC
CCACCTTGGCCTCCCAAAGTGCTGGGATTATAGGCGTGAG
CCACCACATGTGGCCTGAAAATGACGTCCTTTTTTGTTTG
TTTGTTTTGCTGTTGTTGTTGTTTTAAAGACAGAGTCTTG
CTCTGTCACTCACTCAGGCTGGAGTGCAGTGGTGCATTCT
CGGCTCACTGCAACCTGCATCTCCCAGGTTCAAGCAATAC
TTCTGGATCAGCCTACTGAGTAGCTGGGATTATAGGGGCC
CATCACCATGCCCAGCTAATGTTTTTGTGTTGTCAGTAGA
GACAGGGTTTTGCCGTGTTGGCCAGGCTGGTCTCAAACTT
TTGACCTCAGGTGCTCTGCCCACCTCGGCCTCCCAAAGTG
TTGGGATTACAGGCATGAGCCACCACGCCTGGCTGAAAAT
GATGTCTTTAAAGTCATAATTAACTTAAATGAAGTCTTTA
GGATGGACCTTAATCCAATGTTACTGGTATCCTTATAAGA
AGAAGAGATTTGGACACAGACGTACACAAACCAGAGAAGA
GACCATGTGAGAACACAATGAGAAGATGGTCATCTGCAAC
TAAAGAGAGAGGCCTCAGAAGAAACCAAACCTGCTGACAT
CTTGATCTTAGACTTCTAGTGTCCAGAAGTGTGAGAAACA
AATTTTTGTTGTTTAAACCCCCAAGTCTGCGGGATTTTGT
TACGGCAGCCCTAGAAGACTAATACAGACACCATGCATAA
CAGTTATCATGTAATAGGATCACAATAAATGATCATAGTT
ATTGATTTTTTAATTATTTCTTCAATATTATTTTCAATTA
ATTTCTAAAATCATTTACTGAGTGTCTACTCCCAGATTCT
TTGCTATATGCTTGGGGATACCAATGTACGTAAGACAGTG
TCTACACTGCAATAGGAGAGAAAGGCGCGCCAGTTTAGAA
TACAAGAAGTAAATTAGCTTATTAAAAGACAAAATGAGGT
ATGTGCCATTAGAGAAATCTATCTTTACAACCTTTTAGTT
GCAGTGTCAATGTCTAAAAATGGAAGGGTTTTTTTTTTCA
TAATTTCTTTGATAGCAAAACCTGACCTAAACTGAACTCA
TTCAATAGCAAGACTTTGCCTTAAATGTCTTACTTGATCC
CATTTAGTGTGAATATTTTTGTTTCTGTTTGATTGGCAGT
TTCTTTGCCGCCCCCATGAAGTGGTGGCTCTGTAGTAATC
CATCACTCTGTCTGACTTCCCCCACTTCCCTGTCTCACTT
CCTTCACTCTCAATGCTCTGAAATTTCACCTCAACAGTAA
AGCATCAAAGGTTAATTCCTGTCCCAGTCTCTGTATTCTA
AAGGACCAGGTCAAAGATAATTACTACAGTGTTTTAAAAA
GAACACCTACAGGATGTGATTTTGAAGTGGAGCTCCCAGT
GTATGTGAAAGCGAGAGGGAGGCCAGTGTAGTTGGCCAGT
AGGATAGAGTAATTCATGGCAAGCAACAGCATCACAATGA
ATACAATCATGGTTAATTGAGATGAGGTGGAAGCAAAGGA
GAGGACTTTGGGAAATCAATTAGCTGAGGCACTTAATGTA
ATGGGAGCAATTATAATTATGAGATTGGCAAGTGCAACAT
TTTGATGGAATTGGAAACTTGCAAAAAAATAAAATAACAG
GCTGAAGGTAGTTAGCTGTTAACATAAGGCACACTCTAAA
AGCCACAGAGTCTCTGTGGAAAATTCGAAAGAGACTCTTA
TCTCATGCAGTTACGTGACAGATGATCTGAAAATCAGATC
CATGGTTTGAGTTGTAAAGTGGTAGAACGCAGAAGACTAA
ATGCAAAGAGGCTGGAGGTGTCCTGTGACAGAGCATTGCC
TCTGACAAGGGAAAAGTGGGACTCGGATACCTGGTATGAA
AACATTAAGGACAAGCCTAAGACTCTTGAACCCACAGATT
CCCCTAACTGTCCTGACCAGCAGAAGCAGACTCTGTTTCA
TTACTAAATAGTCTCCCCTTTCCTAAAGATCATGCAGTGA
CCACATGGGAAGTAGTTCCCTTGCAAGATGATGCCCGTTA
TCCTCAAGTTCCATCTGCCACACCCAATATTGCCTTTAGG
TTGATTAATAGAGTCACCTCTCAGAATCCCAAGCAAGAAA
GTACAAGTCTTTCTCTTAGAAAAAAACACTACATGCTGAA
GGAATTAGGGTAATACTTGTGAGAAGTGGAGAAATACATC
TTGAAGGTGTTAGATAAGAGAGGGGATGGAAGAATGTAGG
CTGGAGAGGAAATAATTCATTGATGTGGGAGCCTTCAGTG
ATGGCTCAGTTCAATGTCTTGACAGGGACAACTGGCACTG
GACCTAATGGTTTATCAAGATACTTCCTTGAAGACTTAAC
TCAAAGATGGCTTTCAGTAAATGAAATGGAGATGCCAAAA
CTTTCTTTGTTAACATGGAACTAAGATTGGCGTATCAGGG
AAGTGAGAATGCTGGATAATTAAATATGGCCTGAGAGCTT
ACCATCTCTGTTCTCTGAGAGGTTATACAGAATGCACCAG
TTGTAGGGGGTGGAGAGCACCAGCATTTTGGAAAAGCTCA
GTGGTCTCTCACCAGTTTTCAAATCTAAGTCAGCTTCCTG
ATGGGACTCATTGACTGAAGAGGAAGTCAGGCCTTTCAGA
TGAAGGACTTTTTGGAGGCCAGCACAAGTATATCCAGTAA
ATATTCTGTCAATCCTTTTCCCCAGTGGGATCTGTAGCCT
CCTACCGTACACTCTGGATAAAGGTGAATGTCAGTATTTT
TGAGGACTATTAAAAAGGGTACTGAGCTGTCCTTAACCCC
AGAGTAACTTCAGTGCCATTGTAGTTCTTTGGTTAGAGAC
TCGATGGAAGTCAAATGATAAATACAGATGTGGTCTGAGT
TCATTTCACGGTTGGCACTTATAATCTCCTATTTTCATTT
TGTGCTTTCCAAATGTTGAGTTGGGTTAATTATACTTAAT
AGGTATCAGAATTTTCATATTTATTCCCTGACATGGGAAT
AAGGGATATTATTAAAGGAAATGACCAAGTGGAAGACCCT
AAAAATGTCCTTCCCAACTCCCCACCCAAGTTAAGAGTAA
ATCAGAAGCAAAATCACATTCCTAAAGCAATGAAAAACAT
TAGCAATGTCATTAAGAATAGAAAGCATGGTGGTTTCTCA
TCTATCCATTTAATTCATCTGTTTACTCTTCACAAAAGCT
AGTGGATCTTAACATATGACGGTGAACATTTTTTTTTCTA
AGACAGGATCTCACTTTGCTGCCCATGCTGGAGTGCAGTG
GTACTATCAAAGCTTACTGCAGCCTTGAACTCCTCGGCTC
AAGTGATCCTCTTGCCTCAGCCTCCCAATGAGCTGGGATT
ACAGGCATGAGCTACTATGCCCAGCTGATGGTGAACTTTT
ACAAATGTAGCTAGTTGGCTGGTAGACTCAGTTGCAACTG
TTGCGGTGGATATAGTATTGTCTCTTACAAAAACGAACAC
AACCACTCTTGGTATGTAGGTATTGATTGGGCAAACTCTG
TGTTCTCAAAACTCAGTAATAGAGAAGATTAAAAGCAGTT
TTCATTTACGTGGCAAAGACAGGAATATACCTACATTATC
TTATTCATGAGTCATGTTAGTTCTCCTGCATTTTGACGTA
ATATAATCTACTGGGACCTCAATCATCTTGATTGATCAAT
CATCTGATATTGCATAAAATGTCACACCAGTCTACTCTAA
TGATGATATCACACTAACTGGCCTCGAGAAGCGGGAAATG
TTAAGTATGCTATAGCCCCAGTAAAATAAATAGCTGCATG
CCAGACTATGGGAGAAAATCATCAAGATTCATGGACCTTC
ATTTGTGAAGATTTTAAGAGTTTAGTTGGACATGCTGGGA
TATCTCCTCTGGGATAAAGAACAAATTGTTGTACCTTGTT
TCTTAAGAAAGAAGTCCAATATTTGTTAGACCCCTTTGAG
TTTTGGAAGCAATATTATATTGCATTTGGGAACACTGTTG
ACCCATTTGTGAAGTAACCCAGAAATTTTTCAGTTTTCAT
TGAACTTCAGAACAAGAGGGATCTCTGCAGTGGGTTCCAT
GCTGTGGTGCAAGCTTTTCTGATACTTGGGCCATATCAGC
AAATCCTATGATGCTAGAACTTTCTGTGATGGATAAGATT
GCAGTATGTCATCTCTAGTAAGCCCCTATAAAGCTCAGAA
CCTTAGGGTGCTGGGATAAGACTATGCTGTTGTTGGCAAA
GGATCACTCTACATTTGTAAAATAGCTTCTGCTTTACTAT
TTGGCCATAGTAGACACTGAACATCTCACTACAGAGCCCA
AATGACTCTATAACCTGAGTTAGCCATCATGAACCAGTAT
TACTAGATTCACCTAGTTATAAATTTGGGCAGAAAGAGAA
GTTACTGATTATAGAATGGGAATGATGTATTCAGGACAAA
GCTCAAACAGATCCAGAAAACCACAAGTAAATTTTAAGAG
GAGCCCGTACTACCTCATCACCTTCCTGGGCTGTTCCCCA
ATGGCACTTCCCCCAATTCACATGATGACCTCAATGCAGG
TAAGTGTGTGTATGTGTGAGATGGGAGGTGGTGATATTCC
TAAGCTAACCAAGAGAAGAGAATGGGCATAGGTCTCATTT
ATAAATGGGTTGGCACTATGTTGGCTCTCACTAGAAATGG
ACCATTACTGAATTACAGGATAGAAGTGAATGGAGATCCT
TCCCATAGGCAGAGCTTTGAGAAATACATTAGGTTCTATA
CTTTGTATGGAGGGAAATGACATGAAGTTTGAAGCATAGA
TATGCATTTATTCCTAGGCAGAAGCAAACAGTTTGCCCAA
TTGATCAGGTTCTTGGAAAGCATAATACTGTAAGATTAGG
GGATAAGGAGTATGGGAAAGAAGTACATAATTGAACATAT
GAAAGTGGGCCCCAAACATGAGATCCTTGTGTCTCAGGTG
CATGGCCACCAAAGAACATTCACTGCAGTAGAGATTCTCA
TTATCCTGCCAGAAGGACAAAATAGCATTCCCTAGGAATA
GCATATCCCTAGTCAGATAGCCTTTCTCCACACTCACCTT
AGTGCAAGGGGCCTATGATAGGAATGGCTTGGTGGCAAGG
ATAGAGGCTATTCTGGGCTCAGCATCGTCTTTCTTTCACC
AAGACTGTTCTAGCTGCTGACACTGATGAGTGCTGCTAGT
GGCATACAGCACTGTCGAGCCACTTTTATGGTACCATTGG
CTAACCAGCTACCATAGTAGACCAATCAAGTAGATCTTTC
TACCTTGAAAAGGCAGAGATTCATTGTACTTAAATTGATA
TGTAATATAATTGTTGATTTTCCTTTCCTACTCTTAGTTT
TCTGCTAGCAAAACACTTACAGAATCTGAAGGCTTACAGA
ATGCTTTAGCCATTAACATGATAACCCATATATGATAACT
TCAGACTAGAGGGCTGCTTTTATAACAAAGATATGACAGT
GGGCTGATAACCATGAGAGTCACTGGTTTTACCATGTACC
CCCTTGTCTAAAAGCAGTCAGCTGCTGATAGCTTAGCTAA
GATGCAAGATGGGGACATTGTGCAGGGTTGGGCTCTGCTT
TCCAACATGCAGAATATTCATTAAGCCAAAGGATGATATA
TGGAATTATTTCTCTCATATTAGAATACATGGATTTGGGA
AACAATGAAAGCTGGAATAGCCCCTCTCACACCTAATGAC
TCACTTTTGGAATTTCTATTTCATGCACCTGCAACCTCAG
GCTCTACCAGGATAAAGCCCTGGTTGTCAGAAATGGAACA
CTTCCTCCAGAGGAAACAGCAAGAATTCATTTGAACTGGA
AGCTTTGACTAACACTTGGCCACTTTGGGCTTCTCATGCT
AGCATATCAGCAGGAGTTGCTGGAATAATTGTAGCTGATT
ATCATGAAGAGCAATTGACCCTGATTACCATAAGAAGTTG
GGCCTGCTACTACACAATGCAATTAGACAGGGAGAAGTAT
GTCTGGATCCCAGGGGAATCATTTTTTTTTTTTTTTTAAT
TTCCAGGCCTAGTAATACTGTTAATGGACAATTACAGCAA
TTGCAACCCAATAAAGAAGGGCAACCAATGTCTCAGACTC
CTTGGGGACAAAGGTCCAGGTTATCCCATCAGGCCTTAGG
TTTTTCAGGAGTTTGAGAAGGAGTATTGCCATAAGAGGAC
TAAGAAATTGTCTAGGTTTATGATTGTCCTCTTAGGAAGA
AATAAGAACGTCTTATTCACACACACGCACACATACACAC
ACACACACACATACATGCACGCGCACACAAAGGATACCTT
ATATTGAGGTATGCAAACTGGAAATAGATTAGGAGGATGT
GTGGTTCACAGCATAACTGTATTAAGCATTTCTTATTTGC
TCAGATTTTCTCAGCCTCATCTGCCTTCTAGAACCTCTGC
TACTCATTCTACCAAAACCAACACTTTGACCTAAATCTGT
GGTTCTGTAGCCTGAGCCCTACCAACCTCATATCCAAGTT
CCTGACTTCTCCTTCTACTTATGGATCGGATGAAATACCA
CACCACAAAATGAGGAATCTAGCTTCTCAAGTAGTTGTCA
AAGGGGCCCAATTATAAGCCTAGAAGTGCAAGGTACTTAT
CTCCTTATGTGGTGACATTTGACCAATGAGGAAAGGAGAT
GAAAAAGACTCGAGTAGATACATTTCTTCTCTCTCCAATG
AACTTATATGCATGTTTTTTCAATAGCCTGTGGGAATATA
CCTTGTGCAGTCTATTTGGTGGTGTAATGGAACTGACTCT
TGTAGGTTTTTAAGAGCCAATTGTATATACCCCTTTCCAA
TCCTGCATTCAGTGATGTCACATTGATAGCTTAAAATCAG
TCATGGTTGGACTATTTACACCATGGAAATTGGCAAACAC
TACACTCCATGGAGGGATGGTTGTTAAATATTTACTGTAC
ACACCAATGAGCTTAAATGACACACTCGCTGACTAACTGG
CTATGTCTCTTCATGGCCTGCCATGAAGCAGTGGCTCTAG
CTATAACACATCGCCTTGCATTGCTACTCAGCCTTTCCTG
CCTCATTTCCCTTTTATTTTACTCTCACTGCCACTGTGTA
TCACTTCCCAAACAAATGATCGGCATTTAATCTATGCTCA
GCCTCTGTTTACTAGGAACCTCAGACTAAGACAGGAGTTA
AATGGAGTTGAGTAAAAGGATTTCAGATCTTTGTTGAGAC
TAGGGAACTCAGGGTACCGTGGAACCCATTATATACTATG
GAAATGCCTTCCGGCAACCACATGGGAACTTGGTGGTAAG
AGAAAAGAAGATGATCTCTGGGACATATTCATGCTTGAAT
AAGTGAGAGAGGTCCAGTATGAAACAGATTCCAGGATTCT
AGGTACTTCAGTTGAGACGGTTGCTCTGGATTCAAGAGTG
CCTAACAGAGGTAAATACAGAAGACAAAAGACTGGGAGAT
CAGAACCAAAACACATTGGAGGTATCAATGGGAGCAAAAG
GCACATATAATAAATACAAAAGAGTGAGAAGCTTCTTGGA
AAATAATGTTTTCTGGGGTTTTCTCTAAAATATGTAAAAA
CAAATATTTTATTCCATATATATTAATCTACCATTTGCCT
TCACATGTATTTTCCTCTAGCCACTGGGGTCTTCTTGCTG
TTCCTTAAATAAACCAACCTCAAGTGCCTAGAAGATTCAA
TGCCCAGATATTCATATGGCTTTTTCCCTCAATTATGTTA
GGCTGCAGCTCAAATATTACCTCCTCAGGTAAGTTGTTTG
GGAGTGCCCTATCTAGAATAGCCCAATTCTCTCTGTTCTC
TCACTCAGCTTTATTTTTCTTCATAACCCTTATCACAATC
TGGCATTATTTTGTTATTTTATTATGTGTTTATTGCCTGT
CTTCTTGAGTAGAATACAAACTCAATGAGGGCAGAGATAT
TATCCATTTGAAATCCCTAGCACTTATAATAGTGCTGAGC
ACATAGTAGATCCTGTATAAATGTTTGTAGAGTAAATTAA
CAATTATTAACTGTTAGTTAATCCAATTGTTTATAATTAA
GTACATATTTTAAATGATGAATAATAATGAATCAAGACCC
CGTGTGTGCTTAGCTCTCTCCTAGGTAGGCAGACCATGAA
GTTTAAGGCTTAATTCCAATCTTTGAGCAATTTGTAGTTT
CACTACAAATTGTATGCCATACAAATTGCATACACACCCA
AGCAACACATAAACAAACACACTGCAGATTAGTGTGTGAT
ATGGATCAAGTCTATTACAAGAATTACATTTGACAATGTT
ATAAGATTTCAGAAGACAGAATGCTATGCATTGGAGCAAC
CAGAGAGACTTTGGAAGAGGTAGGGTTTAATACAACCATT
AGAATTGCCTTGATATAGGGGGTAAAGGATAGAAAGGAAT
ATAGTTTTGGTACACCTCTCAAGCTTTACCAGTACTGAAT
ATGTTCAGTACAAGCAACCTATTAAGGCCCCAAACAAGCA
ACCTATTAAGACGCCAAAATGGTTACTTGGCTATTTGTCC
ACTTACTTTCTTACATCACACACACACACACACACACACA
CACACACAGACACATACACACGCGTCATCAAGGAGATTAG
ATGTGAGTTTAAGTTAATGTTCAAGCAGCTGTGTGTTATA
TTTTGAGCTCTGTTGTAAATGAGATGAGTAAATATTGATT
GGCTTAAGTGAAATAAGGAACACTAGTTCAAGTGCTGAAC
TATGTCTACCACTTTGGGAAGGAAAAAATAAGATACATTC
TGTTTGTCAGGAACTGACTGATGTCAAGCCCAATGTCCTC
ATTTGGTGTCAGCCTCTGATAAAAATGAAGCCAGTTGATT
CATTTGAGGTTTTTTTTTTTTTCACTCTATTTGACAAAAA
CCCATTTAAATTGCCCTCATCAATTCTACTCTTTTATCCT
GGTTCCAGCTCTTACTTGTGATGTCTTATCCTCTCCACAC
TGGTTTAAATTTTCCATGTTTTAACTTTAATTTTTTTTGA
GTCCAAGAAATTCATACACTCTAATATTATTTCTCTATCT
TGGTTTTTAAAACTAGTAACTTAAAAAATCAAAACTTTTG
TTACCAGCTCCTGAGGGTTTAAGTAAGATCAGTTCATAGA
TGAAATCTCTCATAAAATACATTTTTCTTCTTGAGCTGAT
TTACAGATTTGTGTAAGGCCAGGAGCCTTTCTCCTTTCAG
TTTCAGTGGCGGGATCACGTCTTTATCAGAAGGTCCTGAA
GAAATGTTGCTCTTCTTAGTAATGTAGGAACAGAAAAAGC
TAGAAGGGTCTTTTATTTCTAAAGCTATTTGTCTAACCCA
TGAATATCTGACAGATTAGCAACACTACACTGGATATTAG
AACAGTATCAACTCATTAAGGGGTTTGTGCTAGTTTTCTT
CTCTTATAGAAAAGGAAGATGAATTCAATTCTTACTAATA
TTTACCAAAGCCACCCTGGAAATTATTCAAAGGTAAGATA
TTCTGAGAGGAAAATGCAAATTTCTCTTTTCAGTTTAGGA
AAATGTTAAAATATATTCAATAAGCAGTTTCCAGAAGTTT
GACAGTGAGAAGAGTAGACCCAAGAGAAACAAAGAACCAA
GTAAGACCAAACAGGTAAATCATGGTAAACTTAAATACTC
ATGGAAGACAAGCCAATTAGGTTATTACTATTAAAGATTT
TAAGAAACTTGCAGTCAGCAATAAAGGAAGAAGAGCAAGT
ACTTGGAAGAGTAGACGTGCATTGAGTGTTGAATGAAAAA
ATATCTGAATGAATGAATGAATGAATCAGCAAATCTTACA
GAGTTTTGTTACTTATTGTTTAAAATACCAGCATCTGTAA
AAACCTAGATTTATAGCAGCAACATCTGTAGATTTATATT
CCTAAGTGATGTAATCCCATTGCTACAGTTGCTGAAAAAT
ATGCCTACTTGAGGCCAGAAGGACTAATATTGCTTTTCTG
GTAATATACCAAGAAACAGTCTGATGTCTTTTAAAACAAA
GCAATACAACACTCTAAATGTACAAGCAACATTGCTCCAG
GAAACACATTTGCCTGTCAAAGCCAAATAGTAATTTAATG
AACATCGTCAGTTTGCTGAGCCTATTGGGGAATGAAAGAG
TCTTTAAGGAAAGCCTGAAAATGAACCATACCATTTTATT
ACACAGCTTTTTATTTAGGGTGAAATTGAAGTGCCTGAAA
TACTTGACCAAAAGATTCAAGAGTTCCCTCAAAAGTGAGT
TTGTTATCCAAGATTATGCCTTAGATGTTGAAGGAAAAGG
AAATAGTTATCTATATATTAAAGATACTTGTCCTGCTCCC
AGACAAGTTACTTACATGCTTGTATCGTAAGGTCTCTGCA
AGATATACTTGTTTTAAGGAACAAAAACTCTTGTGCACAG
TCATAAAAGAAACAATATTGGATTCACTCATTTATTCATC
ATCCATCATTATTATCTACCTTGCCATCTGGATCCTCCAG
AGACAAGTGTGTGTGCAATTTGCACAGGGAAATGAGGGCT
ATATTAGTGCTACAAAAAAAGGACTATGGTAGTATAGTTG
AAAAAAGTGCTTCAACCTGCCTAAGATGTTGGCCCTTTTA
TAGAGAATTGCATTCCACAAGGCAAAATCCAGAACATTTA
AAACTAGTATTTTCTGGAATATCTTGTTTTTCATGGTAAT
GGCAGCTGTGAGGTTCACTGAGCAAGCCTTAGTCAGGAGC
CTGCGTCAAGCTGTGTGTGGGTCTTCTGACAGCCCTCCTG
ACCTCTCACATGTCAGCGGCCATGTTTTGTCCTCCTGACA
TCCTTTCCCTGGCAGTTATCGTTGGTCTCAGGAAAGCAGG
AGAGCACACTCTTTCAAAACTGTGTTAAGCTGTACCAGCC
CAGCTTAGGAAGACAGGTTTTGCAGTCAGCCTGCTTTGAC
TATTTCCCACCCCTGCTCTCCCTGGACAATACCTTTACTG
TTCTCTACAATTTGACATCTCATTTTCTGTAGCACTATCT
GGTGGTACCTGGCATCTCCTTTTGTCTTAGAACTTTCAGA
GTAGAAGTTCCCTTTCTTTTCCCCTTAGCCATCATATGTG
ATTTCTGTATCTGTATATTTGTCTTCTCTACGAATGAGAC
TGGGCACTGCAGAGGACACATGTGCACCCCTGTGTCAAGA
TGTTGAAAGTGTCCAGGTCTACCCGGGGCCTTCTCCAGTG
TCTGCAAGCTGGTACATTTTTCACATGATGCCAGGAGCTC
ATAAGTGGCAGCTGAGGCAACTGGGTGGGATCTCAAGTCA
TAATCTTCTCTGAATCGGAAGCTAAGATCACACCTGTGGG
TTTATTTCTTCCAGATCGCCTGATAAATCATCTGTAACCT
ATTGTGGGATGTGGATGGTTATAGTAATTACAGTGTGAGG
TGAATTAGGAAAAATTATATAACATGAACAAGGACAGAAG
TCATATAAATCTTCATGAAAATTTCTTCCTGGAAACTAGA
CTTGTAATATTTTATTGCCTTCTCCCAAGATGCCAGTAGC
ATCCTGAGATCGATAAAATTTCCTAAAATTCAATGAGCCA
CACTGCACTGGTCTCTCTCTTTACTGCATTACTCTGGATC
CCAGGGAGCCTACAGTGCTGAGCGGAGGTCCTGGTGGCTC
TAACTGCCACTTACTTAAAATAACAAGTGATCTGTGAACA
TCCTTATGCAGAGGCAAGAAGTGAGAGGCAGAATTAAGGA
ATAGGATTTACTTCTGTAATACCTTCTGCATTAGGTTTCT
GAGGCTGCTGTAACATATCAGTATAAACTTCATGGCTAAA
AGCAACAGAAATGTATTCTGTTTTGGTTCTGGAGTCCAGA
AGCATGAAGAAAGCTCTAGGGGAGAGTCTGTTCTTCAGCT
CTTCCAGCTTCTGGTGTTTGTTGGTATTAAATGTGCTGCA
TCACTCTGATTTCTGCCTCTGTGTTCATGTTGCCTCCTCC
TCTTCTGTCCATGTCTTCTCTTTTTCTGTCTCTTAGAAGG
ACACTTGTCATTGGGCTTAAGGCCTGCCTGGATAGTCCAA
GAGGCTCTCATCTCTAGATCCTTCACTTAATTACATCTGC
AAAGACACTTTTTCCAAATAAGGTAATATTCACAAGTTCC
AGGGATGTGGACATGGACCTGTCTTTGGGGTACAGGAATT
ACTAAATGTATGTGTCAAGTTCTCTTCTAGACACTCTCTC
TATATTATGTTAACTTTGAATTTCAGAAATCTGTATTCCT
AGGCATAGCTCTGCCACCAGCTAACTGTGTTACCTCAGAA
TTATTTTCACCTGTCTGGGTTGTAGTTTCCTCAATCGTAA
AATGAAGGAGTCAGATTAGATGACATCTGTAATTTCTTCC
AAGCCTTAACTTTTAGTAATTCTAGACAAAAGGTAGGCCC
CTGTCTAGAAGGGGGCTCAGGTAAGACTCTATTCAATAAT
ACACCATGTTAGTGGTGCCTCCTGGAGGTGTGCAGTGTGC
TTCCCCTCTCTGTGATCTCTGTTGACAAGAAACTCTCATC
CTCTCTCTGAGTCCAACATTGGTATATGTAAGATCTGAGT
CCCCACTTCAAACATTCCCTCCACTACCTAAGTACAATCT
AACATCTACACTTTGATTCAAAGCATTTATTCTCTTGTCT
CCTGTTATTCTTGTTTCTGTAACATAGACCCAGGGCAATG
TTACCAACCCTGAGATTTAGTCCTACAGGAGCAAAACTAC
ATTTGTAAAATGTTCTATGATGACTAGCACAACATCAAAG
AAAATGGTATCATCATAATGGTAATCCTTGGTATGTAATT
TTTTTTTTTATTAAAGGAATGGAAATAATATAGTAGGAAA
TACAGAGCCTTAATTTTAGAAGACTTGGAAGAATTTGGTT
CAATTCTATGTATGCACTTATGACCCACAATTTTCCAGGT
GCTGTATTAGATGTTAGGAATACAGATGAAGATAAGACCC
AGTCCTTTCTTTTATACAATCACCTTCTAAAAGAAGCAAA
AACATTATTTTCGTACCCAAGCACTGGTATTCATTTAGGT
GAAGCCAAAGAAAGTTCTCATGAAAAAAGAAAATTAACAA
ATTGAATCAGGGCTAAGATTGTGGAAAGAGACCAAGATGC
AGAGCCAAAAACTGTTGGCTTCATTGGGAAATCATGAGAA
AGCAGATGCCGGTTTCCCTGCCACTGAAACCCCAGAGGGT
ACAACTACTCGTGACCATCAAGGGATTAATGATGCATTTA
AATTGTTCCCACCAGAGATTATATATGCACTGAGCCACAG
TGGAGGCCAGAGCTGCATGAGACCTAATGGCAAACTCCCA
AATCCCCCTGCATTTTTCTGAAGGGAGGATTGATAACATC
CAAAGATATCATGGCAAATAGTCAGTTCAGGCACTTGAAC
TCCAAGAAGGCCTCAGGTCCCATAAGACCAACTGCCTGGG
TTCTATAAATGTTTGCACGGGGAAGTCTGTCCTCTGGCCA
GATGTAGGCTGTGAGCATGCACTTTGGTTCAGTGAACTCC
ACCCATGCAAGGAAGGAATTAATCATCATACTAACTAAGG
CAAGGGATGCTGGGATACTGTGTTAAGTGCACCAAATGTC
TCCACTAAATGTCAGGGTGAGCTGTGAATTTGGCAAGCTC
ATACTCAGCTCCAGTTAGCATTTTCCTCAAAATCCCCAGC
AGACAGTTTGGCCTGGTTGGCAGCTTGCTCATAAGAGACC
CAGAAATATAGAATCAGTTCAGCTAAGCAAACCCCAGAGA
AGAGATTCACAGTGGAAACAATGTCCAGGTTCAGTCTCAA
GTAGATTGACAGCGACTTCTCATCTGGAAATGGAAAAAGT
ATTGTTACCCAGGAGCAGCTTGCATGAAAGAAAGCCAGTA
AGGTTCAAATCCATTTGTGTTGGCCACAGTTTATCTGGCC
ATCATAACAAATAGGCTAAGGCAAAGCTCAGCATGGAGAC
ACATGCTCATGGTAGCTCAGGTACATGGCAAATCAAAGAG
CTATAGCATACAATAAGAGAAAACTACAGTCACACTAGGT
GCCAACCTCAAAAAGTGCCAGAGAATACAAGGAGTCCTAA
TTATTTGGAATAAAAGCTTTCATGTGACACACAGGAGTTG
TTCAGGGGCTGGAGCCATCTCATATTTTCATAATTCTTTG
CCCCTAATGCCAATTTTTTTTTTCATTAAGTGCTAAGATC
TGGGAAATAGAAATTTGAAATAGAAAGAATAATAACAATC
AATAATATGATTCTTACCCCAATTAAACTTACAGTCTAGT
GGAGTTACAGATATTAAATTGTCATACACAAATTTGTGAA
ATTGTAGTTGTGCTCATTTTTAAATGGAAGAAATGTATGA
GGCTCTAAGAGCACATACTAACCAGTGTAAAGCCAAATAT
TCCCTGTAGGAAGGTGAGAACTAAGCTGAAATTGGAGAAC
AAGTAGGTGCCAACTTGTGGTATCAGACAGAGAGGACAAG
TAACTGCCAAGGGAAGGAGAGAGGTAAGTAGCTAGAGTGA
CCTCTGGGCTCCAGGAAGTGTGCGTGTGTGTGTGTGTGTG
TGTGTGTGTGTGTGCATGTGTGTATGTGTGTATGTAGTGT
AGTGTATGTGTGTGTTGCATTTTAAAGAAGAGACTGAAAT
CCAACAGAATGATAAAGTTGGAGTTCATATGATCATATGA
TGAGTGTATCTTTCATGAGCTCTCTAATTCTTCACATATG
AAGTCTGAAGGTTTTTTTCCTCATTCATAAGGAAATTATG
AAAATATTCTTTCTCTATTTTTGTGAGGCCAGTCTTGTCA
CTATCTTCATGTGTTGTACACCCAGGCCCATTCCTACCTG
TGTGGCCTTTTCCAACATTTTCCTTTCCCACATCATTCCC
CCTTTCCATATTGCTTGGCCCACATAGCTGACAATGGACT
TCTCATTCATGTGGTAGAGCCCGTGGTTGGGTCTCCACTT
CTGAGTCCATCTGAATTATAGGTAGTTCAGGGCTTTTCTA
TTAAAAATGGTGCAGTGTTCACAGACAAATATTCCATTAG
AAGATAAATTATCTCTTGGAAAAGGAACTTCTTGCAAATA
ACATCAATAAGTTGGTTATATATTTTTTGTATTTTGCTTT
TTGAGAAACAGCCCAGAGGTAGTCATTGCTTAATATTTTT
ATGGCTAAAATATATAATATATTCTTTAAGATATACAGAC
TTTTAATAAAAGCCTCCTTAAGTTGAAGGGAGTCTTACCA
ACTGATCTTCTAAAAATATTTCCATTTGATATTTTTCATA
GATATTTAGTCTTATAAAGTGTTTTCTGAATGGATACCAA
CATGCTAGATACTGAATGAGATAAATAAAATCAGTTGAAA
AATCATAAGGTGGAACCTGATTCATCTAAACCTTATAGTC
TAAGCAAAGAAAAAAAATAAAGACTCATTTATTCATAAAT
ATTATTGAGCACTTATTATGTGCCAGTGATGCAGTAGAAA
AATATCATTCCTGCATTTGTAGATTTGAATCTCCAGGCAA
AGCTACACACTCAGAAAAAGAAAAAAGTTAGCCATAATTT
TCAGCCAACTTAAATACTTTTTATTAGCATAAAAAAAGTA
GTATTCTAACTTTGCCCCTGTGAAGACCAATTACAAATTT
AATCTATTTAAAATCTAATTCCCCACAATGTACTGATACC
AAGCATTTAGATTAGTTTTATAACAAGAATATGATTTTCC
GAATATCCAATACAAATGACTCAACAAGTGTATACCAATG
TTTAGGAAACTCAGGTGCTCGACTACGAGGAATCTTGCTA
TTTATTATGTCTCCTCTTTACAGCAACTGTATATGAGGGA
CATGGACTGACAGGTGAACAAGATTTTTGTGAATTAAATT
GTCTCCCCCAACACACACACCAAATTAATGTGTTGAAGCC
TTAACTCTTAAATGCTCCTGTATTTGGAGACAGGGCCTTT
AAGGTTATATGAAGTCATCAGGTTGGGGCCCTTACCTGAT
AGGAGTGATATCCTTATAAAAAGAGGAGAAGATACTAGGG
CTCACTGTCTGCATTTATACAGAGAAAAGTCTTTGTCATG
ACACAGCCAGAAGGTGGCTGTCCACAAACCAGGAAGAGAG
TCCTCACCAGGAACTGAATTTGCCAGCACCTTGATCTTAG
ACTTCCATCCTTCAGAATTATGAAAAAACAAATTTCTGTT
GTTTAAGCCACTCAATCTGTGGTATTTTGTTATGGCATCC
TGAAAATCTAACAGAAAAATAGACGAATATTTATTATCTG
CTATGTGCCAGTATCTGTGCATCATAAAAACAGCCAATAT
TTATCGGACACTTACGAAGGAAAATATTACTAGTGTGTTA
TGTTTTTTTGTATAGTCCAAGATGATTTACCGCTATGTCT
ACCTTCCAACTACAAGAACATGAAAGAAGGATAGGAACAT
CCCTTTCCTTGGAGTCACTACCTAGAAATTGCAAATTATA
TTTGATTACATCCTATTGGGCAGAACTTAATCACATGGAG
GCTCTTAACTGCAAGGGAAGCTGAGAAAATTGTTCAAATC
AGAAATTCTACCACTATCAAAGAAGGAAATAATTCATATT
GAGGGATAATCTTTTCTACACCTACATCCTCAAATGGACG
TAGACATTCCTGAATCAAATATTTAATGTTTATAACCCTG
CTGCTATGCTGCACCCTGGCTTCTCTGACTAAGCCATTGG
ATAATGTTGCCAGCTTTTTTGGGACTCCTTCTGCAATGAA
GCTAGTCTGTCCAATTGGGGATTAACCCCAGTTGTTTCTT
GCCCTCATAATAGAAAGAACACAAATTTTTTTCATAGCCA
GGAAGGTAAAATGATTTGTTTAAAGCTTCAAAGATAGTAA
ATAGAATAACTGGGATGTGAACTGAGGTTTTGGCCTTTCA
GGTATAGTTTTGTTCCCACTTGACTACAAGATGACTTAAA
AGTACCCTATAAATCACTCTGTGATTCATGAATGAACTTA
TTTCCCCATATTAGAAGACATATGTGAGGCAGGTTGGAAG
GTGAAGACCAGTTGGAGAAAATGGGAATAATTTTTGTATT
TGGTCTATTTCTTGCTTCTTAACTGAATTTCAGTCTCTGA
CTAATATTCCATGATGTGAATGTGTCATAGCTTACAAAAT
CTCCTATCACTGTGTATTTAGACTGTTTTCATTCTATTTC
AGTGCTATTATAAACCACACTGCATTAAACCTAATTGTGC
ATAAATATTTATATGAGATGGATAGTGCAACTGTTATACA
CCTTTTAAAGTCTGTTGATTGTCTTTGGCAATATTGTTAA
TCTGCTGTCCAAAAAGACTTACTAACATTTACTTCCATCA
GAAATATAGGAGACTAAAAGTTGAGGTCTTAGACTAAAAG
TTGAAGTCTTATACTAAAAGTTGAGGTCTTAGAGTTTCTA
GAAGCAAATCCTGTAATAAAGATCTTGATGCAAGTGATAT
ATTCAGGAAATATTTCCTAGGAGATGAGTAAGGAAATAAC
AAACATAGCAGGGAAAGGAAGGAAGTCATGCAAAAGTGTA
CTCTCAGGCAAGATGCTCCACAGAGGCAAGGGAGCTGGAC
CTCCATATTCTGATAGTCATTTGTCAGTTCCACCCTGGAG
AAGAGATAAACCCCAAGCAAGCATGTGAAGCTCTCCAGTA
AAGCAGTTCCAGTAACCTGAAGGCAGTTCTCCAAAGAAAA
GCTTCAAGTTCCAGTCATTGCAAACACAGGGGGCCAGGCA
CAGTGGCTCACACCTATAATCCCAGCACTTTGGGAGGCCG
AAGTGGGTGAATCACCTGAGATCAGGAGTTCGAGACCAGC
CTGGCCAACATGGAGAAACCCCATCTCTGCTAAAAAATAC
AAACTTAGCCGGGCATGGTGGCACATGCCTTTAATCCCAG
CTACTCGGGAGGCTGAGGCAGGAGAATCATTTGAACCCAG
GAGGTGGAGGTTGTAGTGAGCTGAGATCGTGCCATTGTAT
TCCAGCCTGGGCAATAAGAGCAAAACTCTGTCTCAAAATA
GACAAACAAACAAACAAAACTCAGAAAATTAGTAGTGGGG
GCAATAGAGGTTGTGCACAGAAGATATCATGAGAAACCTC
AAAAGATCAGGGCAAAGCACAAACATTTTCTGCTACAGTC
CACCCCTTACCTGCTCAAATTCTATTACATTTCAATTCTT
CAACGCAGTGGTAGCTCAAAATTACGGGGTGAAAATTGTA
AGTGGAAGGTGAGTGGAACGAGCTACAGTCTCTACTGCTA
CAAACTGGTCCTGAAGTAAGAACGTTTCATCATCCCCTCT
TTTACCATCCATTCTAGATTCTTCTCAACTCCTATTGAAT
TTAACAATAATGCTGTGCCCTACTCACCAGCACATTCTTC
ATTGCTCCAGTGAAGGAAGTTCCCTCTGTGCTTTCATGAG
GAACAAAGTCATACATACGCCTCTAAATCCTTTTATCCCT
TTCTCAATTGTCTGCCAGGTCATTATTTGTTTCAAGCCTC
AATGAGCTATTCTGGTGGCATATGAGGAACAGTTCCAGCT
GCTATTGTGTTAAATACTGAGTCACAGGAGAGGGCCCTAT
ATCAGTCAACTCTCCTTTATTCACCATCTTGAACTGGCAT
CCTCAAAATCTACTTCTAGTCATACTGTCCTAGTATCTAA
GAGTACATGTCAAGTCCTACAGATTTTTTTTGGCCAAAAA
ATTCATTCCCTGCTTAATAAGGCCCAAATCTCCCCAGTTC
AGTCATGCTGAAGCCTCACCGTAGGTGTCTGTCTGGAGAG
GAGGGAAGGTGGGGGTAGATCAAGAGGGCAAGTATTGCAT
TTCAATGCATCTGCCTTAGTTGAGGCTTCTGAGTAATCCC
CAAGCATCAAAGAGACTGCTATACTCTAGAAAAGGAGAGC
GAGCATGGCAATTTTGCAGGCTTAGAGGGTCCAATAGAAC
CTAGTGATCCAATGTTCTACATCACATCTACTCTCATACA
CCTGTCTTGAGTCTCAGGGTCCTCTTTCTGTCTTGTTAGG
GCCACAGTTTTGGTGTAGGGCATTTGGCTTGGTTGTTAAG
TTCAGTCTTCTCTGAAGTTTGGTTACCTTCACCATTGAGT
CCTATGCCTGGTCTTAGGTATGTCATCCCTCTGGCTGAAG
GATGTGTTTAAAGTCTTGCTGGCTTTCATTTTATGCCTTA
AGCTGACAACTGACTGACCTAAACCTGTATTTTTTCTCTT
TGATGCACCAGTGACACTCAGTAACACCCAACCAATTTCA
CTGTTCTTACAATTATGAATTTTCCATTTCTCTCAAATGC
AAGCAATGTTGTATGAGTCAAAGAATCCTTCCCATCTTTA
CTCCAGCCCAACCTAACAGAGATGGAAGTCTTACTAACTA
TGCTACTGCCAGGGATATTCACTTCCCAACTTAGTAGTAA
TAAAGGGGCCCTGTGTTTTCAGGTGGCCATCAAATATCCA
GTTCCAGAATCTGGTCTGCATTTTCTTCTTCCTAGGACCA
CTTCTGGTATCAACTACCTCAGGGCCATTCTGCAGAAACA
CTCTCTGAAGTGGGAATTCATAAGCAAACAATTTCAGAAA
ATTCTTGGAAGAAGACTAGTAAAAGAATGGGAAATGCAGG
ATAGGGACAGAGAGGAAGTCCAGCATAGGTATAATCTCAG
GCAAAGGTCACTCTAAAGGTGGACTTCAGCCTGATCTCAG
AGGGGAAATCTGGAGTATAAGTGACATCTCAGAGCTGTCC
CAGCCTGAAGCAAAGGAGTTGGACTTTCCTACCTTTATAT
CTGTCTGTCTTTGGGCAACAGTCACCCAGTTGGATCTTAA
ATACCTAGGTATTTCCAAACTTCGGTGTAGTGTGGGCACA
ATGGCTCCAATGGCCCAAGGGGCACCCTCCAAAGAAAAGC
TGCAGGTGCTCTTCCACAGAAGGGCAGACATGGAGAAGTG
GGCACGGTAGGGTCAGAGTGCACAGAGTGGGAAAGAAGGG
ATTCTAGGCATCTGGGCAGATCACAAATATTGTCTGCTAC
AGTTCTATTTCTGTCTTTGTTCATGTGCTTCCTTTTTTTT
GGTTTTATTTATAGGAATTCTACTTTTATCTTTTTTCTTT
TTAAGATTCAAGTTTAATTTACCTTTGGAATGGGTATAGT
TTGCATGCAGAATAAAATCAAAAATGTCAAAAACCGTGTA
GTGTAAAAAATCTCCCTCCTATATATCCTTTCAGAAATAT
CCCATGAGACAGATTTTGCATGGTGCAAAAATCACCATGT
CTCTTGCTTCATGTACATGTAATCCCTTTTTACAATTCTG
TCTTCTAATTTAAATGAATCAATTCTTTTCTGCATGGGAA
CCCAGAACAAAGACGACATCCAATAAGCAAAAGTGAAACA
AACTAAAAATTGTTAAGTTATTGAGGACTACATGACATGC
AGAAGAAAAGACTAACAATGAGGTCGAATTCCCCATATAT
TAATTAGCAAATCACCATTGTACTAGGAAGCAATAGTGAC
AAAAATGTTTCTCTCAAAATAAACCATCTACTGTGAATAA
AGAAAAATCATGACAGTGGGCTCGTAAAACACTGGCTTAT
AGTGAAAGACAATGGATGGGTTTTAGGGCCATTCATCTGA
CTAGACCTTTAATGGACAATGAGGATTTACTTATTTGGAA
CAAAAATCAAAGTGTCAAAGTAAAGAGAACAACAAGTAGA
AATAAAAAGACAGATAGACAAGAACAACAGTAGGAATAAA
AAACTAAGACCTTTATACCAGCCTTAGTTTGGCCAGGAAC
TTACTGTGTTATCTTGATCAGTTCACTTAACTTTGTGCTT
CCTTGGTCATCTGTAATCTACAGATATAAGGATGAAATGA
AATAAGTATCCCCAAATAAAAGCATTTAGATAATTGATAT
AACTAATAATAATAATACTAGAGTGAGGGATAGGGCTAGG
AGGCAAGTATTTTAAAAATTTGATTTACTTTTAGATTGTC
GCTATTGTTTAGCTATCTGATTGAACAAGATACCTACTGG
TTTAGTTTGTTCTCTGAGGCCAAACCCACTCATCTTAGAG
ATAGAAATGTGAGTTTCACTATTAAGAGTGCTGTTGCAGA
AATCCAGGATATCAAGTGAAGACAGAAGACACAGTCAGCT
CCTAGTTTTTACATTTTTTTGCCTAACAGAGCTTATCTTC
ATGACTCAGTTGGTATGATCGTAAGTAGGTAAGGAGGGAG
TACTGAAAGTCATATTCTGAATTTAAAATTTGCACAAACT
AGAAAAACCAAGCCTACAACTGATTTGGATATTTCAATTA
TCAAATGCATGGATAAAATTACCAATTTGTGTTCATTTAT
TTTGTTTCCTAATAGTGCAGAAATATTAATAACTGAAAGT
AGTAGATCTTCCAGTCTATTCACACTAACCTGGTGATTGC
TGCAGGTACCTATTACATATCTGCATAGCACAGACTGGGC
TACACAGATCTTGAGGATAGCCACTGTAGCCTACCAGGTT
CCAAAGTGGGTTGTGCTGTTGCCTGAATTAGCCCTGTATT
TATTTTTTATTGCTGCTGTAAGAAATTACCGTAAACTTAA
GTGACTTAAAATAGCACAAATTTGTTATCTCAAATTGAGT
AAGTCAGAAGTCCAGGTACAGTGAGCTTATATTCTGCTTA
GAATATCACAAGGTGGAAATGAAGATCTTGGCAGGACTGC
ATTCCTTTCTGAAGTCTCTAAGCATCTACTTCCAGCCTCC
TTCTGATTGTTGGCAGAATTTGGTTCATACGGCTACAGGA
CTGAGATCCTGTTTTCTTGCTGGCTGTTTGGTGAGGGACT
GCCATTAGTTCCAGAGGCCTCTCTCCCATCCTTGCATGTT
AGTTCCCTGCATCCAGAGCCAGCAACAATGCATTGAATCC
TTCTCACATGGAGAAGAATTCAATCTTTTCTCCCTCCTCC
CGTTGTGCTGCATCTCTGGAACTGGCTTTCTGCCTTCCTC
TTTCAAAACCTTGAATGATTATATTGGGTCCACCAGATAA
TCCAGGATAATCTCCCTATTTAAAGCTCTGTTACTTAATC
ATATCTGCAAAGATCCTTTTGTCATGTAGCATAACATATT
CACAGGTTCTGGCGATTAAGGTATTATCCTGCCTACCACT
ATCCCAAATGCCAAAAGATAGGTAATTATGGGGTAATGTG
TCCTCATGTCATTACATTCCTTCTAGAATTATTTCTTGTG
ACTTTTCAGGTCCTGTCTTGTTTAACTGGGAAGTATTACA
GAACTATTTGAAGCAGGTGAGATATTGGGATGGAGACTGG
GGGGGGGCAGATGTTTCCTTTTCCTGATGTTTCTTTCGAT
ATGGAGAAAGATTCTCTAGTAAAACTACTCCTGGCCTCTC
TTATACTCTCCCTTCGTTCTTCCCCACCACTATGTGACTT
TGGGAGGAGGAACAAGGAGTGCATGGTTCAGCTCTTGTTG
AGGGTCACATTTGGGATCTGTCTGCCAACAGGGAGCATGA
GCACTGGTCAGTTCTTGGCCACAGCCTAAGCTGAGGGGGT
AAATGCCCTGACTCTATAGAGGAAGGCCTGTAATTTTTGT
TTAGCACTGCATAGAACTGAGTGGATATATTCAAATGGAT
GAGATCACTCTTCCAGGCCAGCTCAACCATGAACAGGTCA
AGCTTAGTATTTTAAATTGTTGTGTAATTACTACATGCTG
AGTAATGTTCTTGGTACTGGGGAGTAGACAAAGATGAATT
AGAACTTCTGAGACAGCAGAGTAAAGATGACTTTTCTCTT
TTCTTCTCTCTAATGTCGCTTCGATAGAAACAATATAATA
CAATAAATAATAGTGAAGTAGAAGAGGGATGAAAAAGAGG
AAAGCCATATATGTAGGCTGATTTCCTCAACCTTTATGGT
GGAGGAGAAAAGCTGGGTGTCAGAAGACATCAATCTAACA
AATTAAGTAGTGTATGTTTAAACATATTTAAAGAAACATA
GGAAAGCTCTATGAAACAGTAATATAACAATAATATAATT
AGCTAAAATCAAGTGAGGAATAACGGGAGTTAGGAAGAAA
TAAAAATATAGGAATTTTGCCTATATTTTTTGCCTATATA
TAACTGTGCCTATATATTTTGCCTAATTTTGCCTATGTTT
GATGTAGGGAGATACTAGATGTTGCCTAAAGAAACAATGT
TTATCATATTTTTAAAAATGTGTTCTAAATTTATAATCTC
TAAGATTATATCACTGGACAGAATGCAAACTTTCAGAAGG
AACCTTTATTTAAAAAGCACAAAGAAAATCTGAATCATAG
AATAAAAGATTGAATAAAAACACAAAAATAGGCATAACAT
TAAAAGGTAACAGTTCCATAACTGAAAGGTATATTTTATA
TCAGTAAATATAAATGGGATATACTTTTCTATTAAAACAT
AAAGTCTCTCAAATTGGATCAAAACGTAAAATCCAACCGT
ATGATATATACAGTAAACCCACACTTAAAACACATTGATA
AGGCCAGGCGCAGTGGCGCACGCCTGTAACCCTAGCACTT
TGAGAGGCCAATGTGGGCAGATCACTTGAGCTCAGGAGTT
CAAAACTAGCCTGGGAAACATGGCAAAACCCCATCTCTAC
TAAAGATACAAAAATGTGCCAGGTATGGTGGCGCATGCCT
GTAGTCCCAGCTACTCGATGAGGCTGAGGTGGGAGGATTG
CTGGAGCCCAGTAGGTCGAGGAGGTCGAGGCCTCAGTGAG
CTGAGATCACACCATTGCACTCCAGCCTAGGCGACAAAGT
GAGACCCTGTCTCAAAAAAAAAAAAAAAAAAAAAAATCAA
AATACATTGACAAAGAAAGGTTGAAAATGAAAAGATGTAC
AAAAGTTTATTATACAAACAAAAAGACAGTTAACTACAAA
GGACATAAACTGCTTCTTAAATATATGAAAAAGAACTTTT
CTTCATAAAGTAGTTAAAAGTAAATTTACCGTAGAAGGGG
CTTTTCACTTATCAAATTACTAAAGATCAAAAAGTTTGAT
AACACATTGATTGTCTGGAGGTGTGAGTAAACAGGCACTC
TCATATATTGCTTGTGGGGCTGTAAATTAACCCATTTATG
GAATACAACTTGATAATGCCTATAGAAATTACAAATACAT
CTGCTCTTTGATGCAACAATCCCAGTTTAAGAAATTTGTT
CTAGAGTAATATTCATATATATGTACAAAGATATTCAATG
GAGTATTGTCTATAAGGGCAGATGTTTGAAAGTAACTCAA
TATGTCCATCAATCAAACTTTTGAAACTATTAAAAATAAA
ACTAGGCCGGTCGCGGTGGCTCAAGCCTGTAATCCCAGCA
CTTTGGGAGGCCGAGACGGGCGGATCACGAGGTCAGGAGA
TCGAGACCATCCTGGCTAACACGGTGAAACCCCGTCTCTA
CTAAAAAAAATACAAAAAACTAGCCGGGCGCGGTGGCGGG
CGTCTGTAGTCCCAGCTACTTGGGAGGCTGAGGCAGGAGA
ACGGCGTGAACTCGGGAGGCGGAGCTTGCAGTGAGCTGAG
ATCGGGCCACTGCACTCCAGCCTGGGCGGCAGAGCGAGGC
TCCGTCTCAAAAAAAAAAAATAAAATAAATAAAATAAATA
AAAAATAAATAAATAAATAAAACTATGTGTTAGTATGAAA
TGACCTCCAAGATTAAAAGGAGAAAAAAGGTCACTCTCAA
GGACCATTGCTGCCCCACATGGTGCTTTTGTAAAAATTAG
AAAAAGATTCCCTCTTCTTTTGCATAGACAGTTATTATCT
GGACCCATTGTTTGTGAATGAGGCAGGAAAAGATTTTAGC
CTCACTCACCTCCTCAACCTCACACCCTTATGGAAGGCAG
AGCCATATGTGATCACCTTGGCTCCAGATCAAACACTTAC
ATTACTTTTAAAGATGGCATTTAAGAAACAAAACATCTGT
TCTTTTGGCACATAAGCATACTATCAAACAATTATCTCTC
TTCTCTGAGCAGAAATAATGGATTGATGATATCTTAATAT
AACCCACAAGGAAAATAATAGTTGGTGGAACTTTAAGCTT
TAATTATCTAGTGGAAAGATTTGTATTTTATTTACCAGAC
CATCTCAATTTACTTTCTGAATTGAATTAATTGATTAGTT
AATTTAGTGCTTAATACCACTTGTTACCTTTGAATAGCAT
CACCAAACTTTAAATTAGTAAAGTTTGTAAACAATGAATT
GGGCTGTAGACCACATTATCTCAAATTTGCATCAAATAAA
TGTTATCACCTACATTTATATGATGCCAACACATCCTTAT
ATTGAATACATTTAAACTGTAAGTCAGTTATCTAAAATTT
TGGTCCATATCATGCTTAGATATGTTTTGCATTAAAGCTG
ATAAAAGAAATAAGTACTAACATTTTGGTAACATAACACA
AATGTTCCTAGCTGGCTGGTGGCTTTCCTCTTGAACGATC
AGGATTCACAGACTCCTTCCACCCTGTGCTTTGCTATGAC
CTTGAGTCTTGCACTTGGTTGCATATAACTGATAGAAAAG
GAAACAGTGGGAGCTAAGCACAGTGGCACGTACCTATAAT
CTCAGGAACTCAAGAAGCTAAGGTAGAAGAATCTCTTGAG
GACAGAAGTTTGGGACCCACCTGGGCAATATAGCAAGACT
CTGTTTCCAAAAAAAAAAAATTAAAAATTAAAAAGTAGTC
AGGTGTGGTGGTGCACACCTATGGTCCTAGCTACTCAGGA
GGCTAAGGCAGGAGGATCACTGGAGTCCAGGAGTTTGAAG
CTGCAGTGAGCTATGATCACTCCACTGCACTCTAGCCTAG
ACAACAGAGCAAAACCCTAACTCTAAAAAGAAAAGGAAAG
AGTGGAGGATCCTGCCTCTTAAAATCTCAGACAGGAAGTG
CTACCTATTGCTTCTATTATATTCCATTGACAACTAGTCA
TATAGCCACACTCAAATACAAAGGCTTCTGAAAATATGGA
TGGCTGCACAGTTATCAATCAGAAACAACTCTGCACCATG
AAAGAGGGAGCATGAATTTTTGGTGACCATCTCTACCTTT
GAGTTGAACACAACATGGTAGTATCACATTGCATAGTTAT
CCTGAATTCAGATGCTTGAACTTTTGTGAACCGAGAATTG
GCCTATACGTGGGACAGAAGATCTGAAATGAATAAAAAAT
CTGATGATTTGATGATTCTTAAAAGAATTGCCTACATGTT
TAGTTACATTGATTCCTTAACCCATTTCTACCCAAAGTCT
GCTCTCAGAATTTCACCTGAAAATCTTGGTAAAAAACATA
TCAAGTTCTTCTACAAACTCAACCTTCACTTTTCAGTCTT
TATACTCATGAATCTTCACTGTATCTGAAAATGGGACTGC
TTCCTATTTCATAGTGTTCTCTTCGCCTTTGTCCATACTC
ACCTCTTCCTCCCAGGTTCCTTTCCTAATGCTCTTTAAAT
GCTAATAATCCTGATTCCAACTCAGCATACTTCCCTTCTC
ACACCTTCCTTGAATGATCTTATCCTTCGTATGATTAGAA
CTACCACCTGTATGCAGTCAGTACTCAAATTTATGTCTTT
AAACATTATCTTTAACCTGATCTTTGGATCTTACATTCAT
GGTGAACATTTTTCCTGGTTATCACACAAAAACTTTTACC
TCATTAAGTTCAAACACATCTCTTTCTAAATCTTTCTCCC
TTATTTGCTGCCTTAGCAATGGAACCAGCATTTACCCAAA
TGAACAATCTAAAAACCTAGAGTTGAAGATTGACCATATT
TATTTCAACTCCATTAAATTAATCATAAGCAAGACTGGCT
TATATTACCTCCTAAATTTCAAATCCATTCTATCCTATTC
ATTTCCTATTATTAGCGCTTTAATTTGTAACTTCAAATTT
TCTCCTTTGAATCATTGAAATCACCTTGTTTTTGGTCCTC
TACTACAGTCTTCGTCTCTTTAGAGTGCATGCGTTTGCTA
ATATTGATCCCACCCCAGATCTAGTTACTCCGAACATCCT
AGATGGGGCCAGCATATACAATTTGCATTTGAACAGAAGA
TTTTAAGTAATTTCTATTATGAGTCAAATTAGGAAATCAC
TATATATGAAAGGCCCAAATAACATATTATATAGCAACCA
ATGCCTTTGTATTTTGTCTACGTTTTTATGGATCCTCTCT
TGGTTTCCTAAGCCCTGAAAACAATAAATGAGTGACACTG
AGGCTCTGACAGGATATGTCTAATTACTTAAATAGCTTCA
AGTTCAATTCAATTACTATCACTACAGAGTGATTGTGAAC
TGGAGAAAACCCTGGATCACACTGTTAATTTTATATGCTC
TTGTATTTAGTACATTAGTCAGGTCACAGAAATCTTTCGT
GAGACCATAATCAGGCAAATTTTAGGGGACAATTCAATGT
ATTGGCAATCTGAGATCTAACTAACTATTGTATAACCTCA
GTGACTGAGCTATGAATGTATCACTTAAAAGAAAGAGAAC
AGAGCAGGGAATAGATGAGTTTGTGTTAGCGTTTCTTAGA
TTTTGGCTACTTTATGCTGCAAGGAATTTGTTGGAAGGGT
ATTAGGGATTCACTAAATTGGCTGAAGGTAGGAAAAAAAG
GTATGTCAATGGGCAGAAATTAAGGAAGTTTGGTAGTCTA
GGAAGCAGGAACAGGCTGGTCAAGATGCTGCCACCATAGC
TCTTGGATAGAAGACCTGCAAGAGCTCATTCTGGCCATGC
CTACCTTGTTTATCATCCGAAGTTCTCAGGAAGAATATCT
AACTGATCAAAGTCAGGTCATTGCCAACTCCCTTGATTAC
ACCAGTAGCAGGGAAACAGTAGATACAACAGCCCAGATTT
CCCAGTAGGAGGCAGGACTGATCACAGTAAGGAAGAGCTC
ACAAGAGCTCATTGTTCCAAAGCAAGTCAGGTCCTATTAA
GAAGAGAGAGTAAATGCTAAGCAGCCAATAAAAAATAAAT
ACCAGATTGGTGCAGTGGCTCACACCTGTAATCCCAACAC
TTTCAGAGGCCAGGAGTTCGAGATCAGCCTGGCTAACATG
GTGAAACCCCATCTCTACTAAACATACAAAAATTGACCCT
GTGTGATGGTGCACACCTGTAATCCTAGCCACTTAGGAGG
CCAGGGTACAAGAATCACTTCAACCCAGGAGGCAGAGGTT
TCTGTGAGCCAAGATGGCACCACTGCATTCCCGCCTGGGT
GACAGAGCAAGATCCTGTCTCAAAAAACAAATGAACAAAC
AAACAAACAAAAATCAAATATCCATTGCAGTGCACATAAG
GAATAATGAAGAGGAGAAAAAGAAGGAAGAAAAAAAGAGT
GAGGAAGTGAATATAATGGATCCAAACTTCACACAAACCA
CCACAGAGGAATTTTATTTTGCTTTGCTTTGTTGCTTTGC
TTTTATTACTTTTTAAATTAATCGAAAGAAAATCTCTTAT
GAGTTTGATAACAATACATCTGGTTCTAATAATCCTAGAA
ATCTCTATTTATAGACATTGAATGTGTTGTTGAAATTAAA
TAAAATGCATGAACAAAATTTCAAGATACATTGAGGATTT
GCTTTCTCAATAAAGTATACTACAAAGGGAATAAAGAACT
TCTTTCCTCAAATTAATGGTGAATTCTTTCGTCATGAGAA
TAGGAGTTTATATTCATTTCAGTGAAAGCACATAAATTGT
TCTAGGCAAGAAAAACAAAACTAGCCCAAGGCAGTATTTT
CATTATAGAAAAAGGCACACGTCCATGAATATCTAGTTTA
ATATTAACAAAAGTCACTCGATTAGCTATGCATGTGCCAT
TGTTATAAATATTTATTCACATCTCAGCTCAGTAACGCTT
ACATCTTATAGTCACTGGTTCAGAGATTCAGATGTTATAA
ACATTACCCTTCTTGCCCTGGTGTGACATAGCGGATTTGA
GTCCAAAAAAAAGGCCTGACACCTCTCAACATTGGAAATG
CAAATTTCTTTAAAACTTTCATCTTTATGTTAAGGAAATT
GCCTTTGTTGTTTGCTGATTTTATTTCCTCTCTAAAAGCA
TTAAATGAAGAAAAAAAAACCAGATGAAGCTAATACTGCT
TGTATAATAATGACAGTTATTAAAGATGTTAAAAATGGTT
TCTTGAAATAGCTGTAGGTGGCCAAAAAAAAAAGTAAAAC
GTGTAAAATTCAGGTGAATGAGACTATTCAGAGCACAGAT
GACAAAAATTCTGATAGACAAGCAATTCCCTTGTCTATGA
TCGGCTTTACTAATCAGGGTGCTGTTTCCTGCTAAGCCCA
GACGTGGTTTCCATAGCCTGTATTCAGCGCTCTTAGGTAT
TGGTCTTCCATCTATGGGACTTGGCATGTAAGACAAGACA
TTGTTGCTATACATAATTTAAATCAATTCAATTCATTTAT
GAAAAAAGCTAAGTCTTTGCACGTGTCCCTTTTCAAAAGA
TGTATGGCAGCACCAATGACTCAATAGTCTCAATTTCTAC
TATTTGAACAGTGTCAATCTGTCCTACCATTAGTTGTTAG
AATGTCGTATTTTTCCTTTTCCCCAGAAACTTTGACTTCT
CCTGCCACCGTGGACAATAAATTTCCTAAACCTTTACATC
CCTTCTTTTCTTGCCTTTTGTCTTCTCTTTTATCCTGCCC
GGATAACCAGTTGTTTCTTATTTTAGCAGCCTCTGTGCTA
GAAATTGAACACACAAACACACATACACATTTGTCACACA
CATGCACACATGCACTTATTGTTTTTACATACTCCAGAAA
AATTCAGGTTCAGAGAAGAAAGCAGTGTTTTCTAAAATAA
ACATACATATTACCTATAGATTTTAATTGTCTGGGCTTTA
TCTACTCTCTGCCCCCTTAAATACATTCTACTTACTACTT
ACAGTTAAATTAATGTTTTATAAATATGTAAAATTTTATT
TCACAAATACTTCAGAAATAACCTATCAAAGATATTTTTC
ATGTTTCAACAGATTTACCATTCTCCTTATTTGTTATAGT
AAAACCTATTAAAATCTGTCTTTTAGAGGGCTGAAATTTA
TCCCAGTTAGGCTCAAGCACTGCCCTCCTTCTTTATCTAG
TCATTTATCTAGTCAATTTCTACTTATCTTTATGCTTATT
TCAGATATATTTCTTTTTTTTCTTTTTCTTTTTTTTCCCC
CACACAGAGTCTCGCTCTGTCACCCAGGCTGGAGTGCAGT
GGTGCAATCTCAGCTCACTGCAACCTCGGCCTCCCGGGTT
CAAGCGATTCTCCTGCCTCAGCCTCCTGACTAGCTAGGAC
TACAGATGCACGCCACCATGCCGGGTTAATTTTTGCATTT
TTAGTAGAGACGGGGCTTCACCATGTTGGCCAGGCTGGCC
TTGAACTCCTTAACTCAAGTGATCTACCCACGTCAGTCTC
CGAAAATGCTGGCATTACAGGCATGAGCTGCCCTGGCCAG
CCATCAGATATATTTCAATGGTCACTTCCTGAAAGAAGCT
TTCCTTCCTTTTTACTTGGTTTAGTTTTAAGTTCACTTGT
CACTGGTTATTAGTGACTAATACATCTGCTGATGCTCTTT
TATTTACCTCAGTTTATGATCAGCCATTTATTGCTGTGGT
TTTGTCTATCAATATCTGTTTCTATTACTAGACTGTAACC
TCATGAGATCAGAAGCTGTATCTACTTTTCCTTCACATTA
TATTCCCCATGCCTCACACATTATGTGACCTATCTTGTGG
CTCAATAAATAATTGTTTAGAGGATGAGTAAGTATTTAAC
TTCAAGGTACGGATAACTAATGATAGTTTAATATGTCCTA
CATACTAAGTGCATTTTCAGGCAAGGGGAGAAAATATCTT
AAAGGAATCTCCAATCGAAAATTTCAAGCATCTTCAACAG
GACAAAGAGAAAACTCTCCCTGGGAAGGGGTAGTGCTCCT
TCATAACACTCTTCAATGGATGCCACAAAAGGGGTCTTCT
AGTCCCTGCAATAAGATATTGAGGATAATTGCCTGCATTC
TCAGAGTGCATCACATTCCAGCTCCATTTCTGTGACTGTG
AACTCTCATCTTCCTCCAAACAGCCCTGCGGGGTTGATGG
CTCTACATCAAGCAGCTAGGTTAGAGTTAGGAGATAACTT
AAGCAATGGGATAGTAATGTTCTCCTTGCCCTGGGCTTAA
AGTGACCTGGATAACACAGGATCCTTTGTACTGTCAGGCT
TTTTCCTCTTTCTTTTACCTTTGGGTCAACATTATAAAAG
TGATTGAAATTGCTGTCCTCGGTTGGTATGGAATTAAGGA
GAGACTTTGGTCCTTAAAACTATTAAAGTCTTAATTAAGT
CAAAAATGGGAACTCATTAACTCCTATGCTGCTCGTGTGA
TCTAGCTTTCAGATTACATCACTGCCAGAGGTGTGGGCCT
GCAGTCTCTGCTTCTAACCAAAGGGCACCTTTCGCTCCAG
AGTGGTCATCATAAAATCTTGTCTCTTCACAAAGGTAGAA
GTCAACTTCTCATTGAACAATGCTTCTTTTCTGATTGTCT
AGAATGGCAGAAGGGATACAATATTTGAGTTTCAGGACAG
TGTTGGAACTTAAAAAATTCCAAGGCAATGTGAAAGGCAA
ATTATAAATTTCTTGAGGAAAAAAAAGACTATCTTACTCA
TTTTTAATAGCTTTCTCAGTGACTAACAATTGCTGGTACT
AGGTAGAAATTGTTCATTGGTTAAGTGATTGTTTTATAGA
TGGACTGAACTGACACCATTGGTCAGGGTACCCACACTGT
GTTAAATAAGAATTGAGATCAGTGGTTCTTGAGATGCTGG
TCCTAGGGCTACAGCAGGATCACTTTGACAGTGCTTAACA
AGAGCAGACTACCATGCTGCACCATCCAAATATTATGGTT
CCTTGTGCATGGGATGATACCCTGAAAGCTGTATTTTATA
AAGGCTCTCTACATGATTTACCAGATTTCAACAAATCTAA
AATGCAGTCAACTATAGATGGGAGCATTATTTTAGCTAGT
TCTAAGAAAGAAAAAATGTTGTCAATTACAGTGCTCATGA
TGTCATTGATTATAAGTTGCATCCCAATGTTAGAGTTGTT
AAAATGTGAAAACCCTGATTTAGATCATTTGGAGTGAAAC
AGGGTGTAATTATGTTGAGGATAATCATGAAGAAACAATA
TTGGGTCACAGGAGGAGGAGGAGGAGGAAGACGACAGCAA
ATAGGTAAGTAAATACTATTAACTGGGAAAAACCTACAGC
TGCTTTCTATTTATCAACAAATAAGGTTGCAAATTGCTTC
ATGTGAATCTACTTCTTTATGTCCCAAAACTCAGAACACT
AGGTCAAACAAAGCTTTTGCTTCAGTTTATAAATTCATTT
TTGTAAGAAGCTTAAAGAAAATGAAATATTTAACCACATG
GACTATTTATTTAGATGCCTTTTTTGAAGGAAAAAATGCA
CAAAATATGATCTTATAATTATAGCAAAGAGAAACAGGAA
ATGATGTTTATGTCAATGGTCAAGTAGATCTGATGTGGCA
ATTTGGATCTGTCAACCTGTGTTAACCTGGATAAGTCACA
CTTTATCAACACTGCCCAACAGACATATAATAAGAGCCAC
TAATGAAACTTTAAATTTTCTAGTAGCCGTATTTCAAAAT
GTTAAAAGAAACACATGAAATTAATTTTATTAATCTACTT
TATTATATACAACATAAGTATTAACACTTCAATGTCTTAT
CAATAAAATAATGATGAATGAGATATTTAACATTTTTCAC
ATTGAGTTTTCAACTCTGGTGTGTATTTTACACTTATATC
ACATATCAGTTTTGACTAGCTACATTTCAAGTGCTCAATT
GCCAAGTGAATACTGGAGAGTGAAGTTTTATATTCTCTCT
AGCAATTTATATATCTAAAAATTATAAGAGTATTTGTCTC
TCTACAATTACTCCATGTTGATGTAGCAGGGAAACTTACT
AGAATGGGTGTTAAACTCCCTTAGAGAAGACTTCTCATTT
TTTTATTACTGTAGTTATTTAAGAGCATAAATACAAAATG
AATATGGTAATGTGTTCTTGAAAATGAAGCTTGTATATAT
AGCTTTATCTAATTCAAAAACAAATTATGTTACTTTGACA
GGCATAGCCTTATGTAACTCATATACATATTTTACATATA
CACATAGTAGATAAATTTGTATATATGTCAGCCTCAAAAT
CAGATTCAGATTTTGCTCTTAAAAGACTCTGAATTGGTAG
CTGAAATATGTGGAATATAAAAAATGTAAGACAGTCCCTG
ATCTCGAGGAATTTACACTCCAGTTAAGGAAAAATGTCTA
TACTCTCTCTAAATGCAGGAACTCCAATGTACTCTAAGAC
ACTGCTCAAATTACCTTCACACACTGGAATTCTGTAATGT
TAAATATAACATGAAATACACAAGCTATTAGATAGTGTTA
CATATCGTTCTGGCAGGCAGAAATTTTCATTGCAATGAAT
TCATGTGATAGATGACCAGTAATCTTACTGAGCATCAATT
CTGATGCCATAGAAATTTGAATTCTCAAAGGATTTCAAAG
AAACCCATAGTACTCTTAAAACAGCTCTTGCTGGGCATGG
TGGCTTATACCTGCAATCCCTTTGGGATTACAGAACTTTG
GAATGCCAAAGTGGTAGGATCACTTAAGCCCAGCCATTCA
AGACCAGTCTGAGCAACACAGAGAGACCTTGTCTGTACAA
AGAATTTAAAAATTAGCCAGTTGTGCTGGCCAATGCCTGT
AGTCCTAGCTACTTGGAGGCTGAGACAGGAGTATCCCTTG
AGCCTAAGAGGTCAAAGCTACAGTAAGCCATGATAGCACC
ACTGCACTCCAGCCTGGGTGACAGTGACAGGGTGAGACCT
TATCTTAAAAACATACATACATACATAAAAGCAGCTCTTG
TGGCATCATCTTAGTTTTTGTAATGGTTCTTAATAAACCA
TGTATGTTTGCCCTTGGAATGACATGACTGCAAAAATAAA
TACTGATTATGATTGTAAAATATAAACAAAATCAAATTTA
CCACTAAGAACCACAGAAACCATTGAAGTCAAGCTGTATT
CTACATAAACATGTCCTAAATTTAATTTTTCCTTGAGAAG
AATTTCCAAGTCAAAGTAGGAGACCCCATGCCCCATGAAA
CCACGTGTTCAGGCACTGCCAATGGGCAGCCACATGGCTG
TTACTCAGCTCTTTCTTCCTTTGACACCCCTGCTTGATAA
CTGCTAAATGTCGATTCATGGTCTTTCGCAGATGCCTTAA
AATCCGCTGAATAAGAAATGGGAAAGAAAATCCCCTGTTC
ATTTATTGTTTCAATTTAATACCAAGTTAAGAAATCCTGC
TTGTGACTGAAATTCTATTTTCTGAATTGAACATTTAAAC
AAATTGCAGTACAAGAAGCCAAATAGAGAAGTGCAGTGAT
AAAATATCAAAGATTAAAAGCCCATTTTATTTTAGTTCTT
TTGAATCTTTCTCTCATTAGTCTTTTATTTTATATCCTTC
TCCAAAATTGCCTGATGTCTGATGGTTCTGAAGAGAAAAT
GGAAAAGGATCTTGGCATCTTATCAGAAGCCAAATTATTG
AGTAGATTTACATCCCTCCATAAGGTTGGCTTAGAGATAT
GTATGTCTCCCATCAAGCACATATAACCTTCCCTCTGACT
TAAACTACAGGTAATCAATTCCATGGCAATAGAAAGAGAC
TTACCTATTTCTTGGAAAAAAAATAGAACAAACAAATGTT
TGGACAACCACAGCTGTATTAATATACATGAGAAAGCAAC
AGCTAGTGTTATTCTACAAAAATGAATGAATGAATAAATA
AATAGACTCTAAGCACTATATTCTTCTCACATAATTTCTT
CCCAGTGACATTATTGAACAGACTGTTGAAAACAAACATC
GTTAAATGAGAAAAGAAGAACAGCAGCCTTTCTTATTCCC
CGCTGCAACATTTTCCAATGACGAATACTCTCTAAATGGA
TTTAGCTTTTTGAAAAGAAGTCAGAGAGAAATCTGATGTG
GCCCCCTGACCCCTGGTAAGCACATGTATCTTCACCTGTC
ACATAACACACTGGCACTTGCTTACTTTTCAGCAAAGACT
ATTGATTTTGCTTATTGGCTGCAGGCGAGTCCATAAAGAA
CAAATTACAAAGTCAGAGGTCCACAGTTAGCAATTGCTTG
CATGATAACAGGGACTTCACTTCACCCACACCATTCACCA
TTAACATTCTCACAACCCCAGCCAAAGGAGAAACCTGGGT
AAGAAAACTAGGATGTGTTTCCAACTGTTGTAAAGTCAGT
GTTGTATACAAAGGTTTCTGTAAAGGATAAAACCACAGGA
AATGGGCTACAACTGTAGGGGATGGTACATATAGGAGGGA
GTGTGTGTGTACATTCGTCAGTAATGAAGGGAAAGCAGAT
CCCTTAGAGAAGAGAAGACACACCATTCTAGTTATAGAAA
AGGGAACATGGAATGGGCATCAGATGTAGCTGTGAAATTA
TTTTTTGAGGCTTAAAATATAATCACGTAGACTGATTTAG
GTATACTTTTGCATGAAGACAATTTATGGACTGGGTGATT
TCTCAAAATAGCTTCTCGGCTGAAGAATGTATGATTTTCT
TCTAAGAGATTTAAGGGTGGCAGAACATGTTTGCTCTATA
ATTAAACAAAGCCTATAGGTCAAACTTCAACAAATAAACC
AAAATAAGATGGAAAGCAATGCAACTCAATTCAACTTGAT
GACACGAAGTTGACCACTCTTTCATTAATTCATTACTATC
AGCGCCTTAAATAGTTTAATCAACTAGATCAAGCATAAGG
TGAGCTGAATCTATTGTACAAACTCCTGAAAACCATTTTT
CCATGTGACAATTTTCAATAGGGCTGCAGTCCAAAATATG
CTGATCATTATAGCCAATAGCCTGAAAATCTGGGGGAAAT
TAGTGGATGTATTTAAAATAATTATTACAGATTATCTGAC
ATTTTTTGGACCTAAGATTAGAGTCTAAAACTAAACACCA
CAACACTTATAATTAAAGTGGAGAGACATGGGATTTTTAA
AAAAATACAGGTCATAAAATTCCTATATCATTCACATAAA
TGAATCTCCTAGCATTTCTAATTCTTCAGAGGGCAGATAT
TAGAGTCATGTATTGGAGGTATGAAATTATTGATGGACGT
GGAGATGGAGAGTGACTCCACTCTAAGGTTTCATGGAACT
TGATCAAGAAAATAAATATTTGAGAAATATATGCAAAAAT
TATCATCAGACCATGCTGACCACATAGATACCCAATAATC
AAGATTATCACAGAGCCCTGAGGTTCAGGCATGTGTTTTA
ACCCTTGCATTTTAAAAAAGTGAGGATTTAGTCTGACTTT
TGCACTTACTTGCTGAAAGTCATTTACTATATTTGAGGGA
ATGCCATGCTAAAGAGACTGATCCACAGGCCTTAAATGGC
TGCATGGAAAGAAAAACTTCTAAATATCCCTTCCCACAAG
GCATGGACCCTTATGAATATTAGTATGCATTAACATCACT
TTGATGGAACTGCTGAGCTAGATTGCAGTTTTAAGTGAAA
ACTGAAATCCTGGTCACTTTATTTCAGATGACACCACAGA
GACTCCCAGGTAAACTCACCCCAGAGAGAGTTTTCAAGAA
ATGTTTGGCTATGCAAATTACCTGCTAAAATGGATCTGGA
TGCAATGGCTTGCAGGAGGATTATGTGAGCTTGGAATGAA
AATGACAAGTCCAGCTTGGGGCTCGGAGTATGAAACACAG
TTGAGAGTTATTGGCTGCCCCCTTAGGCCTTATAAAATAC
ACAGAATGTCGAGCAAGGAAAAGTCTCAGACTAAAGCCAA
ACTTTTTGCATTCCCATGATGCTCCCCCTAACCGCCCTCC
TATCTCCCTTGGAATCCCACAGCCCTCAAGCACATGGACT
TTTTGCATTGTCAGGTGGATGGAATAAGTTTGTCATCATC
TTCGGCTAGTAGTAGCTGTGAACTGGTTTGGGGATTGAGA
GAGGAGTTGGGACATTTATGATCTTCCACGATGATTGCTA
TTGCTAATTCTGCTGTGAAATATGTAGAGCATCTGGAGAG
GGAATTCAATAAAGTGTGGCCAAAATAGCACTCACTTTAT
GCCCTAGCTTCTGGCAACCGTTTAAGACAGCACTGAGACA
GATCATATGACTTCAGCCCTTGCAAGACCTCATCACTTTT
CATGGGAGAACTGAAAAGTGCTGATCCTGGAGCGTTTATG
CTGATGGAACACAGATAAAAATCTGCAGGTGTAACTTTTT
TAAAATTTAGTACATGAAGCATAAAAAATATATCAGTCCC
ACTATACATCATCGAGACCCAACTGTAACACCATCTTGTA
GACAGAAAAATACCATCAGACTCTTTCAATGTGTAAGAAA
GCATATACAGACCTCTGCCATAACAAATAAAAGGTTTACA
AATGTCCCCTCTGTAATGTGTAAAAGATATCAAGTAGAGT
ATTCACTTATTATAACCCTAAGGGTACCTGTCTTTTCAAT
GTAAAGATATCAAATATTACTGACACAAATTTTCATCACC
TAATTTTTCATAGAATGAAAGCTTGTTCTGTGGAATGCTT
GAAGAAATATTGAGAGGAAAAAAGAAAAAGAAGTTGGGTA
GTTCTGTAAGAACCAGAGGTGGAAATAGCTAGACTGTAGT
TGAAAGGAGTAAAGAGGAAAATAATGGAGCCCTAGTAGAA
GGATGACCTTCTGAAGGTGCACTGAGGTTAGGTCCTAATT
TCCTCACCAAAAGATGAATTAAAGTAGATTTGGAATCTAA
TTCAAAACTCAGTCCTAAGAATCCAATCAAGAAAATGAGC
GTTGGGCATGCAAAGACAGTTTGTATGCTTCAGAGTTACA
CAAATCTACTTTTTCCTAACTTAGGGGAGCTTATAGTAAA
TCACACAATGTAATGAAATTATTTTGGAAAATGGTTTTAA
TTGCCTGGTTCCTATGACCTGAAGAAATTAAGTGCCCTAC
AAAATTTATGCCATTCTACTTTAGATGAAAGCATTATGGT
CATTCCTTATGTGGTAAAAGAGATAGAAACAGTATCGACT
CAGAATGAGAGAGGGTATACAGGCAAAAAACTCACCCAGG
TGTTTGGGATCTACTGCCACCAAATTTAGATTCTTAAATT
TAAATCCTCACCTCCTTCCAAATGCTGCCTCAAACATAAG
ATGTCTGAAATTCACACCATTTTCAACCCCACTTCACCCT
GCCAACTTCTTTTTCTGACCTCAGTTTCACAGCTCCATGA
ATGATGCAACCAGTACTTGAAATGGAAAAGTTGATGTCTT
TTTTTCAAAAATAGAGACAGGGTCTTTCTCTGTTGCCTAG
GCTGGAGTGCAGTGTCACGATCATAGCTCACTGTAACCTC
AAACTCCTGGGCTCAAGCGATCCTCCTGCCTCCCCGTCCT
GAGTAGCTAGGACTGCAGGCATGCTCCACCATGTCCAGGT
AATTTTTAAATTTTTTTTTTTTGTAGAGACAGGGGTCTCA
TGATGTTGCCAGGTTGGTTTTGAACTCCTGGCCTCAAGTG
ATTCTCCTGTCCCAGCCTCCCAAAGCACTGGGATTACTTA
CAGGCATGAGCCACCATGCCTGGCCCTGAAGCCTTTCTAT
GAACCTCCTTTTCCTTTTTTCCCCTACATCCTCGGTCACC
AGTTTTCACAAACGTTATGCCTAATCTGACCTATAAACTT
CTCCCTCCAGTTCTTAATTGAGACCCTTTTAATGCTTTCT
CTCAATTATTCTACTTCCTAACTTTGTAATGATGTAACTC
AGATATCACTCACCTACCTTAATAAGTTCTCCTCACTGCT
ACCAGAGAAGCCCTGCTAAAGGAAAACCTGCTTATGTTAC
TCTCCAATACTAAATATTTCAATGGCTCCATCTTGTCATC
TAGAATCAAATCTGAATACCTCAGGACGGCATGAAGGACA
CTTCCTCATCTGACCTCTGGCTTTCTATTCAGCCTTATCT
TCCAAAACCCTACATTCCCCCATATTCACAGTCCACTTCT
AGCTAAAAGAAGCCATTCCTCTGCAGGCGGGCACCTGCTT
CCCTCAGCCCATTCACTGAACTAGACTTCAACAATGAATA
AAGAAAAAAAAATCTTGGAGCCCATAGACCAAAGATTTCT
AGACTGTATTTTAAGATATATCCAAGCAAACCATATTTTT
ACATTTCCTCAAAATGTGTCTGTCTCATCAGCTTGGTTCC
TACACACCAAAAAAAGCCCTTTGAGGTTTCAGACCATTAT
CTTTGTTATGAGCTCTGAAAAACTCACTTGGAAACTCAGA
GCTGAGTAAAAACCTGGATCTGCCTTCTCTTCAAAAATAT
GAATGCTATTATGTGAGTGGAAAGTTATGTGTATTTAGGC
AACAAGGAAACTCTAGGAGCGACTGGAAATTTTAAAAAGG
CACCAGGTGGTATTTTAAGAATATTTTTTCTACTATAAGA
CCTTATCAGCAAAATAACAGGCTCTAGTCTAGGACATCTG
ATCCCCTAGGAAATCACTGAATCATTTCAAAACAATGAAA
AACAGTCACCAAAAATCCCAGTAACGGAGTGTCTATGAAG
AAACTTCTCTAGTAAGCACCAACTTGTACTCCACATAGAT
ACGATGTTTATGAGGATTTTGATTTTATAAAAGATAAAGT
TCTAGCCTAACATGGAATTTGATAGCACACATCCATTTGT
ATGTTGACACTTAAAGAATTAAGAGTGGATCTATCCCCAT
GGCCCTTGGTAGAGACAGGTGTATGGAGGTCCCTGAAGGG
CAACACTGTCAAGTGTACAGAGGAGAGAATGTTACTTTTC
TTTGCAAAAGCAGTGGTGAGAATACCTTTGCATCTCTGGC
CCCAGAAGAAGAGTTACTATTCTTGCAGGAGCCAGAAGGG
AGAATCAGGCTGATGGTCTTGAAACAGTCAAAGCCAAACA
TGACCAAGCAATGAAGTTTTGTGGATGCCTTTAAACTGAG
GCTTCTTGCAGATGCCTAGTTCAATACTGAAAGAAAAGTC
AGAAAACTATTTTTAACAAGTAACACAATTAGCACCTAAG
GGAACCATGTAGTTTGAGTTTTAAATAAGTCACTTCAAGA
AACAACTCTCTCATCTTCATATTCAGTTTGAGTAGATTCA
AATTCAGTTATTTCTTCAATCATTACTATACATGTATACT
CCATCGAGATTTTACTAATGCTTTTCTGTTGTTTGGTCCT
GCATTCAGACTGTGAATAATGGCTTTATCTCTGTTATTAC
CAAATAGACATGAAATTTTTGAAGTACATAGTTGTCTGGG
AAGCAAACATCCTACAAACATACTTTTCCAGCTCTCAGAG
AGATGAAAATCAAATTTTTATCATGACGCTTGAAACTTTT
CTAACAGATTGTTAGTTTTACCTGCATTTCCAGAAGCAAA
TCCTGAGAGATGAATTAACAGCCCAGAAATCTTATGTAAG
AAGAAAATATATACTTCCATTACATCAATTTCTGCTGTAA
CTGGTGATATTCCTTTAACATGAAAAGATATCTACTTCTT
TGTTAGATTTGGTTTCTTGGTAGCATCACAGAAGCAGGCA
AAGAATTGTTCCTTTTTTTTTTTTTTTTTTTTGAGATGGA
GTCTCACTCTGTCGCACAGGTTGGAGTGCAGTGGGCGGGC
GACACTGCAAGCTCCGCCTCCCTGGTTCACGCCATTCTCC
TGCCTCAGCCTCCTGAGTAGCTGGAACTACAGGCGCCCGC
CACCTCGCCCGGCTAATTTTTTTGTATTTTTAGTAGAGAC
GGGGTTTCACTGTGTTAGCCAGGATGGTCTCCATCTCCTG
ACCTCGTGATCCGCCCGCCTCGGCCTCCCAAAGTGCTGGG
ATTACAGGTGTGAGCCACCGCAGCCCGGCCCCTCTCCCCT
TCTTTAGATAATTCTCTCATGGTTTAGCTTGGCTCTGTGT
CCTAGACTCAAGAAGGCCAATCGGGAGCCATTACTCCTCT
TTCCTGCATTACAATTCACGCGGTGGATCCTAAGAGATTT
GTGCACGTTACTCATTTCTCTAGTAGTTCCACGTACCACA
ATCTGCCCTTATTCCAGCCCTTTCCAATCTATGAGTTTTC
AAAAATGGAAATGCCAGAGCTTACATTCCATTGAGAATGC
TCTTAATTCTAATTACACACAGAGTATTCTCATAGGACAG
ATTGCTTTATCGCTTTAGTTTAGTATCTACAAAAAAAAAA
AAAAAAAAAACAAAAAAAAACACTAATACGGTTGAAGATA
TCTTATTTAAACTGGATGTGAGATCTTCCGGCAACTTTGA
TTTCTAGGACATTTCCAAGTACTCCTTGGTAGTATATGAT
AATTACTACTAATAATAACTTACATTTATTGAGTACTTAC
TATATGCAAAACTATATCTTATTTAATCCTCATAACAATC
CTATAAAATACTCTCACTACCTCTTATTTCACAGATAAAA
GTAGGCTTCCCATTGCCGCTACATATATTATTACCAAGAC
TGTAAGTACCCATTAGCAAGTCATCACCTCCCCAGGATGC
TGAAACTGAAATAGGTCCTCCAATTTCTCACGAAGCTGAA
GTCTACCACCCACACAGCTTTTAAATAGTGCAGCATTTTC
CCTCATGGTTCTTAACATTGTGTAATCTAATGTTTCAGAA
AATGTGATCCCTCTTAAAGGCAAAGTCTTCACTCGGTGGA
AATCAATGTTCACTTCCTGTGTGAAATGCTTTACCTTAAA
GAATAAACACTGTGTTTTGTATATATGTCAGTCATAGAAT
ATAACCAATATTGAATGCTGTTGATGCTATCAGATATCTA
TGATTTATCTATTTATTATATCGATTCATTATGACCTACT
ATAATGATAATATGATAGCACCCTACTGTTAGCATTAATT
TTTAGCATTTCATGTTAATATCATCAAACTTTTGTCACAA
AGATGAACTAGCCATCATTATAGATAATTTCAATTTCAAT
TTGTCTACAAAAGAACTTGTTTTCCTTTTCAACATATCTA
GGAGATTCTCTATACTGGTAGGAAGTCACAATTAAATCTG
ACATAATTTTCTCTTTGTCCACTCACTTATACTCTTCTTG
TGGGCCTGGCCTGCATGTCACTGGATAAGTTTCTTTCTGA
CTCTGAGATTCTTTCTTCAAATAGGCCTGGTTCATAAACT
AGAAAATAACCAGCTTTTATTATTATTTAAAGGAATAATC
AGGGACCCAAAGTATCTTTGATCTGGTTTAGTCTGTCTTG
AAAGTTCAAATCATAAAATTATAGCAAGTCAGAGCTGGGA
GGAACCTTAAGAATGATTTCAATTCCCACATACTGTAGAG
AAAATGGGATTCCAGAGAGATCAAATGACTTATTTCTGAA
TATACAGGATTAGTACTTTCTGACTCATAGTTTATGGCCT
GTGCCACTTTTTCATACAATTTCATGATGGATATTCTAAG
AAAGGAAACAGATTGTTGATTGAATTGAATAATCACAACA
CATGAAGAGAGGCATCCTGCTCATATATCTATAAAAGGCA
GGGTAGCAAGAAACCAGTAACAGAGTAGCCCCCACTAATT
CATTGACTCCACAGACATTATGCTAGGCAATTTGTTTCTG
TTATAGCTTTCAAAACACACCATAATGCCATAAAGTTTTC
CATATCAGATAGAGAAGCTAGGGGAACTCAAGTAACTTGG
CTGAAGTCACGGATTTAGTAAATGGCTCATCTAGATTTTG
AAACTTAAGTTTTCTGACTCTTAGCCAGGTTCTTGTCAGT
ATGATATGCTGTTTAGCATTTGAGCAAAGGGAGGTGATTT
ATTGTTTTAAAATAGAGTGATATGTTGGAAGATAGTGTTA
GGAATTGAAAATTTGGCTTTCTTTTTCAGCTCATTGGAGA
GACTGCAGAGTGAAAAGTATACAGGATGAGAATTGTTTGC
TGGCTTACAGTGTGAACATTCTGTACTTTTCATCATAGCT
GTTTGATATTTTAGGGCTATTGATTAGGTGATTTTTCTGA
CGAGGTACTTTATTTTATGGGTTGTTTCAATGTCCGGCTG
CAACTCATTTTAGCAAAATGACATGCCTCTTCCCTGCCAA
AGAGTATGTAATGTAACATGACTCATCAGAAAAGTAACAT
GACACATCAAAAATAAATGCTCATGACTACTGATTTAGGT
AGCTAATAAAGCCAAGAACATTGTATTATTTATGTCTAGA
TAATATTCATGGATAATTCATTTTGCTCAAACCCCTAGAG
ATGAAACTGCTAAGGCAAATGCACTGTTTCTATGGACTTT
GCTAAATCAGACCAGATGTTCTGCAAGATACATTTTTATC
AAAAGCTTTACTTTATAAATAGGCCCACCAGCCAGACTCA
TTTTCAGGTACCTTGTCTCGGGTATTATGAGAAACAATCT
GTTTTGGGGAACTAAAGTTTCTCATCAGGTTTCTCACTGT
GAACTAGTATTTGTTTTAATCCTTTACCCTCATTGTAACT
CCTCAAACTAAGGTGGGAAGATCTTGCTAAAAAGTAGAAA
GGAACCACTGGTCCAACTCCTGCTTTATTGGGCTAGAGAT
TAAGGTGTATTTCAATAAAACAACAATCAGTAACACAGAG
ATACATATTAATGAAGACTCCCTTATTTGTATATTTTTAT
AGTTCCTTACAATTTAAATAGCTTCTAACTTTCCAAATTA
TCAATATAACCTATGTACTTCATTCCTTTTATTTGGATTA
TTGCCATCATTCCTTGAAAATGTAGAAGAGCACATGGAAG
ATTCTATACAAAATGGGAGGCAACTGAGCTGGTGGGAAAG
AGCAGAGACTGTAGACTAAGATAGACCTTAGTTCAAATAC
TCATGTCACCGTTTACTTGTTGTGCAGTCCTGGAAAAGTT
AATCTCTTCAAGCCTCATACATCTCATCTATAATATCCTA
CTTTTTAGGGTGGCTATGAGGCTTATTTAAATAAGATTAT
GTGTGCATATGCATGTTTATAACAGCACAATTTGTAATTG
CAAATATATGGAACCCGCCCAAATACCCATGAATCAATGA
GTGGATAAAGAAAACGTCATACACACACACACGCACACAC
ACACACAGACACACACACACATACACACACCATGGAACAC
TACTCAGCCATAGAATAGAATGAAATAATGGCATTCACAG
CAACCTAGATAGAATTGGAAACCATTATTCTAAGTTAAGT
AACTCAGGAATGGAAAACCAAATATCGTATGTCCTCACTC
ATAAGTGGGAGCTAAGCTAAGAGGATAAGATATGACACAT
AAGAATGATACAATGGACTTTGGGGACTTGGAGGAAAGGG
TGGGGGGCTGAGGGATAAAAGATTACACATTGGGTAGAGT
GTACACTTACTGCTTGGGTAATGGGTGCACCAAAATCTCA
GAAATCATCACGAAAGAACTTACTTATGTAACCAAATCAC
CTGTTCCTCAAAAACCTATTGAAATAAAAGATTTTTTTTA
AGATAATGTGTGTATAGAGCCTTGCATATAATAGTTGCTT
GATATGGTTAGGCTTTGTGTCCCCAGCCAAATCTCATCTT
GAATTGTAATCCCCATAATCCCTGTGTGTCAACAGACAGA
CAAGGTGGAGGTAATTGAATAAAGGGGACAATTTCCCCTA
TGCTGTTCTCGTGATAGTAAGTTCTCATGAGATCTGATGG
TTTTGTAAAGGGCTCTTCCCCCTTCACAAGGCACTTCTCC
TTCCTGCTGCCTTGTGAAGAAGGTGCCTTGCTTCCCCTTT
GCTGTCTGTCATGATTGTAAGTTTCCTGAGGCCTTCCCAG
GCATGCTGAACTGTGAGTCAATTAAATCTCTTTCCTGTAT
AAATTACCTAGTCTCAGGCAGTTCTTTATAGCAGTAGGAA
AAGGGACTAATACATTGCTCAATAAATGGAGACTATTTTT
AGCAGTAAAAGTAATAGTGTAAAATAAACTTGGAATTTTC
TACAAAGCCACAACTCCTCACAAATCTCATATACAGGAGT
GCAAATAAAATATTTATATATTTTCGACCATTTTAGGGAA
ACTTGAGAGACACCAAACTAAAGAGAAACAATTGCCGCAT
GGAGAAGATGCCACAGAATTAAGAAAATTCCTAATGATTA
CTGTCTCCTGACTGATTTTTGATTCATCATTTTTTATTAT
TTTAGGGCAAAATATACAATGTATTGAATTTAAATGCCAT
TAGCAACAATATATAGCACAAATTATATAAAACACTTTTG
TGAGTTTATATATAAGTCTTTCCAAACAGGCTGTTATCCC
CCAAGGCTAGCAACCTGATTTTACTTTGTATTTGCAGCAC
ATTTCATGGCATCTGACAAATAGTAGATGTTAAATAAATG
TTGAGAAACTCATGGATAAATTATTTCTCCTATTTCTAGA
AAAGAATGAAAAAGTGACAGTGCTTGTTAGATAATAAGTA
ATACACTTTACATTTCTTGTCAGATAATTATATTGTGTTT
GAACACAGACATTTGAAAAGTTTATGGTAGTTAGAGAGAT
AGAGTATTTTAAAAGCAATACTTATTGGCCTTTCACCCAG
TATTCCTTTTTAACCTTTGTTATAATTATTTTCTTCATAC
TTATACTGTAGTGTGTGTGTGAGACACAAAAGTGGAAGGG
TTTGAATTTGCCTCCTTCCTGTTTTTTTTAAATGTCAGTA
TCCAGCTGCATTAGACAAAGTATTTAGCCCAGACTGAATA
TGTGTACACACTTCTTGCTATATTTACATGTAGTTCAGCT
TCACAGACTGGAAACCCAATCAGAAATAAAACACAATCAA
AGAAATCTATATCTTATGGCAGTAGTTCCTGTTTGAAATA
AATAAAATGTGAATTTAAAACGATTTTATCATTTACCAAA
ACTTTTAATCCCCAAATTGCCCATTCATGAATATTCCTTG
TCATCAACCCTCTTGGCAGCCCTAGAAACTACTCAGTGAA
TGCAATAAATTCTTCAAATATATAACAGGAACATGACAAT
TGGTTGTAGTTTGCATAGAGTAGAAAACAAAACCCTAAAA
AAGATGAAAATCCTTTTAGAATGTCGACAAATCAAGTTGA
TTTAAAAGTAACCATTTACTTGATTGTCAAAAAGGCAAAT
GTGCATTTGTTCCTGGCCTAGCACTGCATTGGCACATGGT
AATCACTCGGTGAATATTTGTTGAACTGAACTGTTGAACT
GAATAGACACAGCCCACGAGTCAGTTTCATCACTGGCAAT
ATGGTGGATATTCAGTCATCCCCATGAACAAATAGGATCA
ACTGTACAGTAATCCCCTTCAGAAATTGATATTTAAAAAG
CAGCTAGTTGAATCAGTATCTTGAATAAAACATTCATTGG
AATCCACTTATGATCATTAGCAAGCCAAAGGAAGTTTTTC
TGCCATAGTCAACAGAAACACTGTATTGTGTTAGAGCAAC
CCAAGGAAGGAAGTAGAGGACAAAACAGAGCTGAAGGTGA
TATCAACCTCAATGCATGGAAATAGATTCACAGTACTGGT
TTAAGTAACACCAGCATTGGCATTCAGAATAAATTAAAAA
GTTTTAACCAAGGGAAAAAGTATTTTTGTCACTGCAAGTA
GTTCTTTGCTGAGATGAAATGGGACAAAATACACTGAGCA
GTGAACTAAATGTTCTCATGGTCTGATTATCTATAGATCT
TTTCCTACATTCATTTCATTGTTTTAAAAATTATGATTTT
GCTCTGTTCTTCTCTCAGTCCTGCCTTAGCAGGTAAATAA
ATTCATTAAACTATCTCAAATTACTGACAATAGAAATGAT
AAATGCAGCCCCATCTCTACACACTATTTCTGGCAATCAC
TACTGCTAGAGATGAAACAAGAAGAGCTCTTGCTGCAAAG
TGAATTTGAAAGACAAACTTAAAATCTGTCCTACAGGAAT
GTAATGCATCAAATGTGACATACCGAAGCAACTCTATGGA
TAACGTTGAGGAAATGCATGAAAGATGAGCTGAATTAAGA
AGTATGTGTTTAAAATTTACAAGAAAAAAAACATTGATAA
GTGGGCAAAGGACTTAGACAGACAATTCTCAAAAGACATT
TATGCAGCCAACAAACATGAAAAAGAGCTCAACATCACTA
ATCATTAGAGAAATGCAAATCAAAACTACAATAAGCGGTG
AAACCCGGTCTCTACTAAACATCCAAAAAAAGAAAAAGAA
AAAACATTAGCCGGGCGTGGTGGTAGGTACCTGTAGTCCC
AGCTACTCGGGAGGCTGAGGCAGGAGAATGGCGTGAACCC
GGGAGCGGAGCTTCCAGTGAGCCGAGATCACGCCACTGCA
CTGCAGCCTGGGCAACAGAGTGAAAGTCCATCGAAAGAAA
GAGAGAGAGAAAGAGAGAAAGAGAAAGAGAGAGAGGAAAG
GAAGGAAGGAAGGAAGGAAAGAAGGAAGGGAGGAAGGGAG
GAAGGGAGGAAGGGAGGAAGGAAGGAAGGAAGGAAGGAAG
GAAGGAAGGAAGGAAGGAAGGAAGGAAGAAAGGAAGGAAG
AAGGAAGGAAGGAAGGAAAACAAAAGACCACAATGAGGTA
CAGTCAGAAGGGCGATTATTAAAAAATCAAGTAACAACAA
ATGCTGGCAAAGTTGTGGAGAAATGGGAATGCTTTTACAC
TATTGGTGGGAATGTAAATTAGTTCAACCATTGTGGAAGA
CGGTGTGGCAATTCCTCAAAGATCTAGAACCAGAAATACC
ATTTGACCCAGTAATCCTACTACTGGGTATATACCCAAAG
GAATATAAATCTTTCTATTAAAAAGATACATGCGTGCTTA
TGTTCATTGCAGCACTATTCACAATAGCAAAGACATGGAA
TCAACCCAAATGCCCATCAATGAGAGACTGGATATACACC
ATGGAATACTATGCAGCCATTAAAAGGAATGGGGTCATGT
CCTTTGCAAGGACATAGATGGAGATGGAAGCCATTATCCT
CAGCAAACTAATGCAGGAAAAGAAAACCAAACACTGCATG
TTCTCATTTATAACTATTGTTAAAGAATAATTTGAACAAT
ACAGCATACGTTGTATTTTGAGACAAACCAACCTGTTAAC
TGAACAAGAGGATCTGGCAGACTTACCTGCCCAATCTCAG
GTAGGGCTGGCAGATGACAGCTCCATCCTTTCGCCACTAC
CCATCACATGACAAGAAAAGAACCTGTCCTGGTGGAGGCA
GGTGGAAGAATGCCTGTTTGCTGCAAGCAACTTGGCTTCA
GTAAGGAAAGTAGCACTAGATTAAGCATTCCCAGTTCCTT
CTTTCCTATTTTACCAGTAATATTTTCTAAGACAATGACA
ATGAATGCAACATTAGGAGTGGAAAGCAGTGTTCTCTTCT
TCACAGAATAAACTGGCACAAAATTATTGATATTTTCTTG
TCAACCTTGCTCAACTTAGATTTCCAATGATTATAATTTG
ATTTTATTCCCAAAATGAGTATTCTCTTCTATTTACTTCC
AAAATGCATACATTGTTAATCATAGCAACCATAAACACCT
TACTCTGGATTGAATTTATATTTTTACTCTGCCCTCAGTA
GTTCTTTCACACACAGTCATACCTTGCTTAATGATGGAGA
TACGTCATTAGGTGATTTCATCATTGTGTGAACATCATGG
AGCATACTTACACAAAACTAAAAGCTATAATCTACTACAC
ACCTAGGCTATATGGCGTAGCCTATTGCTCCTAGGCTACA
GACCTGTACAGCATGGTACTGTACTGAATACTACAGGCAA
TTGTAACACAATGATAAGTACTGGTGTATCAAAACATAGA
AAAAATAGAGTAAAAACATGGTATTATAACCTTATGGGAC
CATCGCCATATGCATGATTCGTCATTGGCCAGAACGTTGT
TATATGGCACCTGATTGTACTTTATAAATCCTGATTTATA
CCACATACTTCTAGTTTCCAGAAGCATGTCTGTATAGTTA
TGTAATATAGTACTTCGCAGAGTACTACATGCAATTAGAT
GTTAAACATAGGATCTGACAAAAACTTAAGTTGAACAATA
TAGCATATTTCCTGTACTTATCTTCTTTCCCAAGTAGCTG
TAATTTCTCCATCTATTTGTATACTAACAATGAAAAGATT
TAGTTTTGCGGCTAAGTGAATTAAAGAGATTTGTAGCTAG
AACAAAGCTGTGGCCAGAGCAAGAGAACATTACCTTTACT
GTCAGCACAGTGTTAGCAAACATAGACCATTGCTTTAGTT
TCAGTCTACAGTATATCACTGTCTTTCTACTTATTTGAGG
TTATTCGCTGTAATACAAGTGTAAAAAATGTGACAACGTT
GAGAAAGTTGGAAGAGGTAAACGATCATGATCGATCTAGA
AGTGAAACTCAAATTTACCAAGATACCATGCTCTCATCAA
TTGAAATAAGTCACAGTGGATTTGCTAACAAATGGAAGTG
GGAAAAGTCTTTCAAAATCTAAACTATTTGTAAGTAGAGG
TACTTCTTTATCACAGGGAGTAAGTTTTATGTTTTCATTC
AGGCAGAGTTAAATGATTTGTTACTGTGTTTCAACATATG
TTGCATCAGGCAGAACTGGATCTTATTTGCATTTCACACA
ATAACAACTAGAAATTTATTCTTATTTTTATGTTCAATGA
GTATAATTTTCCTGCTAAGATTTAAACAGAGGTCTTCCCT
TTTCAGAAGGTTGGTATACCAGATAAACCGAGGGAACTTC
CTGCCTGCAAAACATACTTGTGAATGTACTCCTCTACCTA
GAGGAGGAAAGGAAACCTCCAAGTATCTCTTCCCTACCCC
ACTTCAAAAGGGAGAGAACCAAACAGAGATGAATGACTGC
TAGGAGCAGTGAGTCATGAACAGGCCAGAGGACACATACT
CTCCTGACAGCAATGCCAACGGCAGCCCTCCATCCTACCA
GTAATACGCAAGGCTTTGGCCAGTGGTAATGAGTGGGAGC
TGAACTAGACAACTCCTCATTAAGACATAACCCTGGAAAG
GGAGCAAAACCCCCTTCCAGGGAAGTGTAGATTGGTGGCA
CCATCTGCTCCTGGCCAAGGCAAACATAAATTGTATCTGG
AGGAAAGCACCTCCAGTTTAATCCTACAGAATCTCCACAG
ACAAAGATGGTGCAATTTGGAGTACACAAAGATCGTCAAG
CTCAAAAGTGAGCAAGTTTCCATTGGGGAGCATTTTTTAA
GAAGGAAAATTAAAAATCAACAGATATAGCCTCCCATGGA
CTTCATATATTTGATTCATCACAAACAGAATTGAATAGTC
GTATATGAAATATATGAAGAACTGAAGGATGGAATCACAT
GAAAGTAAGCAGCTACAGGAGATTATCAGGAATGATTACA
TAGATCTGAGTGAGACAAAATGGAGTTACAGAAGTGGGAA
TATAATTGTTGAGCAAAACCCTCAGTGAATGGATTAAATG
GCAGATTGAATACAGAGATAATTTCCTGAAAGATATAACT
GAAAAATTAGTATGCAGCACAAATTAACTAGAAGATATAA
AACATGAAATTAAAATTGAGAGGTAAAGGATAACATAAGG
CTTAATATACAAGTAATCAGAGTCCCAAAAGAAGATCATA
AGGTAATATGAAGTCATAATTGCTGAGAATTTTCCATAAG
TAATGAAAAATATAAACTCACCTTCAGGAAGTTTAACATT
TCTCAAGCAGAATGAATAAAAGCAAATCCATATCCAGACC
CAGCATAGTGACACTGCAGAAAACCAAAGTCTGTGTTTTT
AAAAATTTAGATTTAATTGATATATAATAATTGTACATAT
TTATCAGGCACATAGTGGTATTTCAATACATGTCTACAAT
GTATAATGATCAATTCAGAGTAAATAGTCTATCCATCACC
TCAAACATTTCCTTTGCATTGGGAAGATTCAAAATGCTGT
AATCTAGCTGTTTGAAAACATACAATAAATTATTCTTTTT
TTTTTTTTTGAAATGGAGTCTCACTCTGTCGCCAGGCTGG
AGTGCAGTGGCTCAATCTCGGCTCATTGCAAACCCCGCTT
CCCGGGTTCAAGTGATTCTTCTGCCTCAGCCTCCCAAGTA
GCTGGGACTGCAATAAATTATTCTTAATCATAGTCTTCTT
AAAGTGCTATAGAACGCTAGGTCTTATTACTCCTATCTAT
CAGTAATTTTGCATCAGTTAACCATCCTCTCCCTGTTCTC
CCTTTCCTTTGCAACTTCTAGTAGCTGGTACTCTACTTTC
TACTTCTGTGAGCACAACTTTTTTAAGTCCCACATATGAG
TGAGAATATGCAGTATTTGTCTTTCTATGCCTAACCTGTT
TCACTTAACATCCTTCGGGCTTATCCATGTTGCCAGGAAT
GACAAGATTTCATTCTTTTTTATGAATGAATTGTATTCCA
TTGTGTGTATTGTGTACATATACCAACTTTTATTTATCCA
TTCATCTGTTGATGAACACTTAGATTGATTCCACATCTTA
ACTATATTGAATAGTGCTGCAGTAAAAATGGGGGTGCAGA
TAACTCTTCAATACATTCCTTTCCTTTGTATAAATACCCA
GTAGTAGTGGAATTGCTGTATCATATGGTTGCTCTGTTTT
TATTTTTATTTTTCAGGAAGCTTCATACTGTTTTTCACAG
TGGCTGTACTAATTTACATTCCCACCAAGAGTATATAAGT
TAGCTTTTCTCTGCATCCTCATCAGCATTTGTTATTTTTG
GTTTATTTATTTATTTATTTATTTTGAGACAGAGTTTCAC
TCTTGTCGCTTAGGCTGGAGTGCAGTGGCGAGATCTCAGC
TCACTGAAACCTCCGCCTCCCGGGTTCAAGCGATTCTCCT
GCCTCAGCTTTCCGAATAGCTGGGATTACAGGCACGTGCC
ACCACACCCAGCTAATTTGTGTATTTTTAGTAGAGACGGG
GTTTCGCCATATAAGCCAAGCTGGTCTCGAACTCTTGACC
TCAGGTGATTCACCCCTGCCTTGGCCTCCCAAAGCTCATT
ACAGGCATGAGCCACCACGCCTGCCTATTTTTGGTCTTTT
TGATAATAGCCATTCTAACTGGGGTGAGATGATATCTCAT
GGTTTTGATTTGCAATTCCCTGATCCTTAGTGATATTAAG
CATTTTTAAACATACCTGTTGGTCATTTGTATGTCTTCTT
TTGAGAAATGTCTGTTCAGACACTTTGTCCATTTTTCATC
AAATTATTTAATTTTTGCTTTGTTTTGTTTTGTCTTTTGC
TGTTGAGTTGTTTGAGTTTCTTGTATATCCCTTGTATTAA
TTCCTTTTTGGATAAATAGCTTGAAAATATTTTCTCCTAT
TCTGCAGGTTTTCTCTTCACTCTGAAGATTATTCCTTTGC
TGTACAGAAGCTTCTTAGTTTGGTATGATCCCATTTATCT
ATTTTTGCTTTTGGTGCCTATGCTTTTAAAGTCTTACTCA
TAAACTCTTTGCCCAGACTAATGTCCTGAAGCATTTTCCT
TCCTTCTAGTAATTTTATTGTTTTGAATCTTACATTTAAG
GCTTTAATTCATTTTGAGTTGATTTTTGTCTATGGTAAGA
GATGGGGGACTAGTTTCACTCTTCTGCTTATGTATATTTA
GCTTTTTTAGCACCATTTATTAAAGAGGGGGCCCTTGCCT
CAATATATGTTCTTGGCACCTTTGTAGAAAAACAGTTGAC
TGTAAATATGTGGATTTATTTATGAGTTCTCTATTCTGTT
CTTTCAGTCTATGTATCTATTTTTATACAAGTACCACATT
GTTTTGGATTTTATAGCTTCATAGTATACTTTGAAGTCAG
ATAATGTGATACCTCTAGCTTTTTTCTTTTTGCTCAATAA
TGCTTTGGCTGTTTGGGGTCCTTTGTGGTCTGATAGGAAT
TTTAGGATTTTTTTTCTATTTTTGTGAAGAATGTCATTGG
TATTTTGATAGGAATTGCATTGAACCTGTAGATTGCTTTG
TGCAGTATGGTCATTTTGACAATGTTAATTCTTCCAACCC
ATGAACAATGGATAGCGTTCTCTCTTTTTCTCTCTCTTTT
TTTTCTTGGTTTCCTCTTCAACTTCTTTCATCTTACCCAG
AGTATTGGGCAAGAGAAAGAGATTAAAGGCATCCAAATTG
GAAAACAGAACATCATATTGTCCCTATTTGCAGATGATAT
GATTTTATATATATATATGTGTGTGTGTGTATGTGTATAT
ATATATGAAAACCTAAAACTCCATTAAAAAAACTCTAAGA
ACTGATAAACAAATACAGTAAAGTTGCATAATACAAAATC
AACATACAAAAATTAGTAACGCTTCTATATAAAAAACTAG
CTGAAAAGAAATCAAAAAAGCAATCCCATTTCCAATAGCT
ATTTTAAAAGTTGCTTTTTAAAAGTAGCTGTAAAGGAAAG
GAAGATTACCTACAAAGGAATAACAATTTGACTATAGCAT
ACTCCTCAACAACAGCAAAAGACGCCAAAAAATAGAAGAA
TAATGATTTCAGAGCACTAATAGAAAATGACTATCAACCA
AGAATTCAATATCCAGAAAAACTGTCAGTCAAGAATGAGG
GTAAAATAATGGACATTTGATTTTATAATAAAACTATCTT
ATTTTATAATTTTATAATGAAAACATTTCCTATCAATAGG
CCTGTGCCGATGGAACTTTTAAGGAATGCATTTTGGGAAG
AACAAAAATGATTTATAAAAGGATTATCTGATGTTCAAAA
GGAAATACCAAGAATATAAAATAACCAACAAATGTAAATT
TAAACATTGCTTGCATAAAATAATAATAATGCTTAATTTG
TGCAAATGTATTAAGAGCAGAACTAAAATGTTGTTAGCAA
TAGTCTTAATTCAAAAGGGAAATGTTGGAGTTAAGTGTCC
TGAGGTTCTTGTAAACTGCAAGATATATATGGTAGCAAAA
TTCCAACTACATCCAACTATATAATACATTGTAATAAATT
TAGAGAGATTAAACTCTTTAAGATATATTATCAGAGTAGG
CAAAAATATCCTGTTATATGCTGTTTGCAAAGGATACACT
AAAAATAATATAATACAAAGAAGAATAAAAGTAAAAAGAA
GGAAAATTATATCATTCAAAACCAAAAATAAGCTAGTTTT
CTTGGCATATGATTTATTGCTATATATTGTCAGACAAAGT
AGGCTTTGAGACAAAAAAGCAATATTAAGATTCAACTACT
TAATTATAATAGGTTAGGTAACCAGAGAGACATAACAGTT
TTAAACTTGTATATTTCTATTAAAATAGTCTAAAGACAAA
AAAGTAAAAATTTATAAAACCTGAAGAAGAACTTTTTTTA
TTATTATACTTTAAGTTCTGGGATACAAGTGCAGAACATG
CAGGCTTGTTACATAGGAATACACATATCATGTTGGTTTG
CTGCACCCATCAACCTGTCATCTACATTAGGTGCTTCTCC
CAGTGCTATCCCTCCTCTAGTCCCCCATCCCCTGACAGGC
CCCAGTGTGTGATGCTCCCCTCCCTGTGTCCATGTGTTCT
CATCGTTCAACTCCCACTTGTGAGTGAGAATATGCAGTGT
TTGATTTCTGTTCCTGTGTTAGTTTGCTGAGAATGATGGT
TTCCAGCTTCATCCATGTCCCTGCAAAGGACATGAACTCA
TCCTTTTTATGGCTGCATAGTATTCCATGGTGTATATGTT
CCACATTTTCTTTATCCAGTCTATCATTGATGGGCATTTG
GGTTGCTTCCAAGTCTTTGCTATTGTGAACAGTTCTGCAA
TAAACATATGTGTGCATGTGTCTAGAGTAGAACGATTTAT
AATCCTTTGGGTATATACCCGGTAATGGGATCACTGGGTC
AAATGGTATTTCTGGTTCTAGATCCTTGAGGAATTGCCAT
ACTGTCTTCCACAATGGTTGATCTAATTTACACTCCCACC
AATAGTGTAAAAGCATTCCTATTTGAAGGAGAAAAAAATT
AAATCTCCAATACATTGAAAAATTTCACTATCTCTTTCTT
AATTGGACAAGCAGAAAAAAATAATAGTAGAGATATAGAT
AATTTATAAAATAACTTAGGCAAATCATAACATCTACATA
TTAAAAGAATAATATGTTATGGTCAAATCATTTTATTCTA
CGAATGCAAGGATGGCTCAATGGGTAAAAAAAGGATAGCT
CAATAAATGAAAAAGGAATATACAATTCACTATTAATTTA
AATTAAAAAAACATTTGAGGAATATTAATACAAAGATATT
TCATTAAATGGGAATAACTATTTCAAACTATCAGTCAAAA
TAATATTTCATGATGAGACACTAAAGTGGTTAAACAATTG
TGCTCAATATTTAGTCTCCCTTGGGTTCAACAGTAGCTTT
GTAGCTTACTATTTGATCTTGTGCAAATTAACTTATAAAA
CTCAGTTTGTTCACCTATAAAATGGAAACAATAATTGAAC
CTACCTAAAAGAGGTGTCTATGATTACGTTAAGTAATCTA
TGCCAGCCAAAAAGTAAGAGCTTAACGAATGGTAGCTTAT
TATTCCTGGAGGCACTCCTAGGAGAGTTAGAATAAAGGCA
TGAACACAAACTGATTACTATTATTTGACCTTGTTCAAGG
AGTTCTAGTTAATAGATGAAGGCAGGAATAAGAAAAAACT
AATTTAAAAGATGTAAAAACTACAGTAATCTACTAGAAAA
ATTAAGAAAACCCAATCACAGACAATTAGAACTAGTAAAA
TTTGGTAAATGTATTCAGATGACAACTAGTAAAATAAGTA
CCATATATATATAGTTAGAAAAAAAGTCATTTGAAATATT
AATTAAAAATACATACATTAGAATAAACTTTATAAGAAAT
GTATAGGACCTATATGCTTTGTCGTGCATATACAACATAC
AAGACTATAATGAAGGACATGAAGGACATGAAGAAATATT
TTTATGGAGAGACTTCATTCCTGGGAGACTGAATAGCATA
AAAACAATAGTTGTGCTGCCTTTTATATAATGAAGAAAGG
GGGAAATAATGTATTTGTACAATGTAAATATATAATCTTA
TAATGATTTCACAGTTCTTCTGGAATAATTTATTTTTCAA
ATGATAACAGAGAAAAATGTTAAAGAGAGTTAAAATGCAG
TGCAGTGCTAATTAATTAACAGAGATACAACTGGCGTAAA
GATGAACGAAATGACACAGAAATGAAAGACCAGAAGCATA
CTTAAGTATTGGTGGTTTTAAATCAAAGGGTAAAAATCTG
GATTATTTTTAAATGACTGTGATACAATTGGTTAATTATT
GGGCAAAAAAGAGAGTATATTTACCTGATACTATATAACA
AAATTAAAATAAAATAGATTAAATAATTAAACATAAAAAT
AAAACCATCTGCATTGCAGACATTTCTAACATTAAATAAG
AGAAAGATGCCAGCTGGGCATCATGGTTCATACCTGTAAT
CCTAGCACTTTGGGAGGCCAAATAGTAAGATTTGGTAAAT
TTATTCAGAGGACTACTAGTAAAATAAGTACCATATACAT
ATAGTTAGAAAAAACAGTCATTTGAAATAGCAAGACCTCA
TCTCCACAAAAAATTACAAAATCAGTGCATGGTGGCACGT
GTCTGTAGTACTAGCTATTTTTGGGAGGCTGAGATGGGAG
GATGGTTTGAGCTCAGGAGTTCTAGTTTACAGTGAGCTAG
GATCACACCACTACACTCCAGTCTGAACAACAAAGCAAGA
CCCTGTCTCTATAGAAATTTAAAATACAAGAGGGAAGATG
TCATGAGGCAAAGATTGATACATTATGTTACATAAACCTT
GAAACTTTATATTAAAGAACCCATGAAAATTAGAAAAGGC
ATTTACAACATATATGACAAAATTTATGTTATTGATGCAT
AGAGAGAATCTTATAAATCATTGAAAAAATAGCAATATTT
TTAAAGTGAGTGACAAAAGAAGAAATATAAATGATCAATT
AAGCATAAAATGTCAATCTGATTACAATGAAATTAATGTC
ATTTTTCACATAACAAATTAACAAATGTATATACACAGTT
TAATGATATAGTAACCATGGTTGTGAGGAACAGGTCTGGG
AATTGACATGTAGCAGCTGCACTCTCAAAAACTGTTGACT
GGAGTTTAAACTAATATAAGCTCTCTAATATGTAATTTTG
AAGTATGAATGGAGAGCCTTAAAAATAATACATTCCCTTT
AGCCCAACAATTACACATCAGGAATTTTTCCTAAAGAAAC
AATTTCTTTCCTCCAGAAGAAACATTACCTTTGTCATCAA
ACAGACATGGATTTGAAATCTGGCAGTACTAGACAGCTTG
TGTGACCTTGGGCATGTCCATTAATATGTATGAGGTCTGA
TTTCCTCATATGTAAACTGAGTACTACTTCTTAAAATGAT
CACTATGGTATTTAAATAAGATAATATATGACACTTATAT
ATGAATTGCCTATAATGTGTTTAGCATATAAGAAGGACAC
AGTAAATGATGGATATTGGATAAAATTGATTTCTTTCACT
TTCCAAATCTTGTCTGTTCTGCAATGTCCAGTTCAAGTCC
CAATTTCTATGTGACTTACTCTCCTCACAAATTTAGCCCA
CATTAATCTCACTTTTCCTTAATTTGTATGTTTATTTTCT
GCTCATTAACTATAGCACTTAACTGTATAAGATTGGATTT
GTTATAAAATTTGCTTTGCCTGGATAGGTACAGCAGGTCC
TCAAATAATGCCATTTGGTTGAATGTCATTTTGTTATAAT
ATGGATGACAAAAAAATTGCTTACTGGCAAAAAAATTGCT
TACTGTGTGGAGGTGCACATTTTCCCCATGTCTGCATGGG
TTTTTCTCGAGGTACTCTAGTTTCCTCCCATTAGGTGAAT
AGGCGTGTCCTCACAGTCCCAGTGTAAGTGAGTGTGGGTG
TTTGTGAGGGCACCCTGTGATGGGATGGTGGCCTATTCAT
GGTGGATTCCCACCTGGTGCCCCAAGCTGCCCAGATGGGC
CCTGACCACCCTCAACCCTGAACTGGAATAAGCAGGTTGG
AAAATGAATGGATACAAATTATTGTCAAATAAATATTCTA
CAACTCTACAAGAATCACACAAATGCATGCCAATAAATGA
TGCAGTACGAAATTGCTCAGCGAGTCTGTCCTATTTCTGA
TTGTTTGTTTTTGAACTGCTTGGTGACAGGAAGTGCTCCT
TACAATTTTTGCTCTGCAAACATTTATTGCTTGATTTAAC
CCACAACCACGGCGATGGTGGCCACTCCCTGATTCACCAA
AAATTGGGTAAATAATTATCTTACTTGTGGTTATTCATCT
TTCTTAACTGTATATATAGCTCACATTTATTTGAAAGTTT
AATATTATTAGAAGTGTTTTGGTCTTTATTTAGAAGTTTG
GTTATGTTTTGTGACCACGGATATGCCGTGGGAACTGAAC
TCTTGTTTACGTCAGTTCACCTGTGGTAAAGTTGGTTTTG
TTATACAATGCTTCACTTAAAGTCACAGCTTCTAAGAACT
TAATGATGACATTGGATGACATTGAGGACTTGCTATATTT
ACATATATTATCTTCCCTAGTGTTTAGTACATCTCTCTTT
TTTAATTTTTAGTTTTTGTGGGTACATAGTAGGTGTAAAT
ATTTATGGGACATATGAGATATTTTGACACAGGCGTACAA
TGCATATTAATCACATCAGGGTAAATGGCATCTCCATCAC
CTCAGGTACTCATCCTTTCCTTGTGTTGCAGACAATCCAA
TTATATATACTCTCTTAGTTATTTTAAAATGTACGATTAA
ATTATTATTGACTATAGTCACCCAGTTGTGAGATCAAATA
ATACATCTTAGTTATTCTTTCTATCTTACATCTCTTTTAA
TTCCCTCAGCTCTAAACACAGTGCTGGGCACTGGTAGGCA
GCCAATAATTTACATATATTGTAAGCTCCTGGAGGGCAAA
GACATCTCTTACATCTTTTTTGCTTTCCACTGTTTAATTT
ATTTGGGTACCCACAAAAAGATGAACTGCTTTAAAGAGAA
TTACTAACATAAAGCTTTTAGACTGAAAAAATAGCCAAAA
ATAGAGAACCATTTAATAATTTAAAATACAGACATTACAT
GATAAGGCAACCTGGACTAGCCACCAATGAATAATTACAG
TTTGGTAAAAGTAACTCTATTCCATCCTGCCTGTCCTTTT
AGAATTCTCTCTGCAGCAGTTGGATAAATTGATTCATCTC
TTTCCCTCCCTCTGCCCTTCCCCTCCCCCTTTTCCTCCTC
CTTATTCTTAAACAGCTTTATTGAGGTATAATTTACATAA
CATGCAACTTACTCACTGTTAATATACATTCAGTAATTTT
ATAGAGTTTCAAAATTTTATAGAGATAAATTTATAGAGTT
TCTTACATCTCTTTTGATTTCCCCCAGCATTAAACACAGT
GCTAGATATTAATAGGCAGCCAATAAGCCCTTACTGGAAG
AATTTAGTTATAGATCTTTAAGTATTGAACCAGACTTCTT
ATTGTAGTTGGTTCACATGAACTACTATTTAAAACCCAAA
TCCATTATGACATGACACTTTTCCTGTTGTTCTGAGCATT
AGTATCCTCTCTTAGGCATACAAAAGGGTAGAATATGGAG
TTGTTCTTACAAGGAGAACTCAGATACTGTATATATGTTC
TGAGAAGAGTTATACTGTCAGCAGTTTCAGCACTTGACTC
TGCTTCGAAGATTGAACCCAGACAAACTAAATTCTGTTCC
TGAATAACCAAATACTCTGAACTTCCAGGCAAGAACTAAA
CTCTTGTAACAAACAGTTCACTCGAAGGTTTATACATGTG
TGTCAAACACATGCTTTAATAATGTATGTTAAAGGTCTTT
ACAAATTCCAAAGCAGTATACAAATGAAAGGAATTGAACT
TTGTGATTTATACTCACTTATTTTTCCTGGGCTGATAGGT
TCAGTCACTTAGAGGACAATGAGCATTCTTTGATACCAAC
AAGATAAAAAATGTGAATATATTTTGCTGGATGAGAATGT
GATAACAATTAAGAATTTTCTTTAAAAAGGTGAATTTCAC
ATTTTCTTTTTCTAAAAAAAATGCTAGTAATCCATAAATA
TTAGATATTTTAATTTTTGTTAAACATTCCATGTTCACCA
TGACATTTATTTATAGGCCATCAGAAATTCAATAGAAAAT
CAAAGAATTAAATAAAAGAATAACTTCACAGTTTGTAACT
GCATCTCATTTTACTTACACTGAGGCATGCTTAAAATATA
TCATTTTTGCCATATGGTTACAAAATCCTTTATTATGCTT
TAAATGTGACATAATGTTTTTCCAATTTGATGTGCAAAAT
ATAATAAACTATTTTTGTGCCTGGAAGAAAAATGTATTTT
ATTTTATTATCAGGAATAAATATGTATTGAAATAGTACAG
GAATGAGATTAATGAGTATATATGAAGATATGATCAGATC
TCCCCCACCCTACCATTAGCACCACATGCTGCTTAAATCT
CTTCAACAGTTCTTCATTGGTCTAAGACCATGGTCCTTAG
CATGGTGCATAAGACCTTCCCATCTAGCCTTCTAGGTCTA
GAGTCAATTCTCTGGTCACCGAACTTACTTTATGTCCCGA
CATTACCAAATAATTTATAGTTCCCAGGACAATCCACATT
ATTCCTATTTCCTGCACATCTAATTCCCTTTTTCAACATT
GCTGCTCCTTCCCTCCCTCCACCTGGTTCTCCCAACTACA
CCCCAAGTCTGAGTGTCTGGAAAAATCCCCATTCATCCTT
TAAAACTGTTCAGATACCTATTCTGGGAAACTCTTCCTGC
TTTTGTACACAAATAGATTAAACACATTGCTTTTTTTGTT
ATTGTTTTTGGGTTTAGGGGGTACTATTTCTGAACCAAGA
GCAGAGTTCTATTATTTCACCTTTTCCTCTGTTTCATAAT
TATTTATTTACGTGTCTGCCTCCCCTATGAAACTTGAGCT
CCTCAATGGCAGGGACCATTCTTTATTGACCTCTGTCTGC
TCGCTGTCGGACTCTAGGCCTGGCCATGCTCAGTAACTGT
AAATCTCTTACTTATTCTAGGCCTAAACAATTAATTTTAT
ATTTTAAAAAATACATCCTGAAATAACTTTACAAATGATT
TGTACTCATTTATATTGTCACTAGAACACAAAAGTGGAAG
AGGTTTAATGCAAGTTTTATCCTCTGCTCACCTGCACTGG
GTGTTACCTTTTTAAGTTACTCGTGACCAGCAATGGTGGA
AGGGTGGCAGGGCAAGGGCTGGGGGCATGCAGAGCATGAA
ATATGCTAGAAAATATAACCACGTACTAGAAACATGAAAA
TCATTACCTTATATTTCTCAGGTAGTCAGTTGAAAACAGA
GATTTGGGGTTACTTAAAGAGTGTGGTGCCCTGAGTGCTT
CTGACTGGGTCTTTTTATGAATGAGAAGATCCAAGTCATA
GTGTCCTTTCCAAGCACATTTGAAAAATGAGCATTTGGCA
GTGGTCATGCTTGCTTTGGGCCAAGTAAGAGTTTTTATAA
CCTTCACTATTCACAGTTGATTACATGATTGTGGATTTCA
AAAACTGTACACTTCCTCTTTTTCCACGTTTATACCTAAG
TCAATATTACGTTTAAGTTGACTTCTTGTTTGGAAGCAAG
GCACATATAATAAGAGTAATGTCTGTCATTTTTTCAGCCT
CTTGGAAGCTAAATAATTCTTTCCCTCCTCTGGACTATGT
TTTCTAAAGTTATTTCTTGTTTCACCGATAAGAATAATCA
CAGAGGACTTTTGCCCCCTAAGGTGTTATTTTGATCTTGG
GAATTAAGCTCTAATTGAGCAGCTGAGAAAGATTCTGCTA
TAAATGTTAATGATGAAGCCGGCTTTGCTAATGAACTCCA
GCTGATGAGGGGGAAGGAGGAAGGAAAACGGAAACAGCAA
GAGGTATTGGGAGATGAGCTGCATAGAGAGATAAATAGTA
TCCCCAGTATTCATGTCCACCTGGAACCTTAGAATGTGCC
TTCTTTGGAAATAAGGTCTTAGAAGATGTAATTAATTAGC
GATCTCAAAATGAAGTCATGCCGAACATAGCGTAGGCCCT
AAATCCAATGGCAGGGCCTTATGAAAAGAGAGGACACAGA
GAGACCCAAGAAGGAGACAGCCATATGAAGATGAAGATGG
AGAAAGGAGTTACGCCACCACAAGCCAAGAAATGCACAGG
ATCACCACAAGCTGGAGGAGGCAAGGAAGGTGTCTTCCCT
GGAGCCTTCAGGGGGAGCATGACCCTGCTGAGACCTTGAC
ATTGAACTTCTAGACTCCAGAACTGTGAGAGAATAAATTT
CTATTGTTTTAAGCCACCAAGTTTGTGATGGCGGCTGTAA
GAAACTAATACAGGCTGTATTTTTTAAATTTAGTAATTGC
TTATCAAATATCAACTGTTTACCAGGCACTGTGCTAGGGG
TTGAGTATACAGTAATGAATAAGATAGACATTAAACCAAT
GGACTACTTATGCTACTGTGAGAATATACAACAAGGGTAT
AGTTTGAGGATTTGAGGAAGATTTTGCCCTATATAAGGCA
AAGTATGGGTAGCAGTGTCCAGATGCATAGGATTATCCAG
GTGAACAGGAGGCTGCAGACCACTACAGTAGAGGAAAGCT
GCACATTCTAAGGAAAGTACCAAAAATCTCAATTGGCTGG
ACCAATTGAGAAAATGTATCTTGCCTATGATGTTTGGGAG
AGCAGTGATGCAGGATGATGATGCAGGAGAGGCAATTGGG
AAGGACCTCATGTAAGTCCTTGTAAGGTGCCTTCAATATT
AGAGACTTTATTATATGGGCAATCACAAGCCTTCTGAAGA
TTTTTGGAAGGGTGTAATGGGATTCGAGTCATTTTTAAGA
GGTCTCTCTGGTTACTCTGCAGAGAAGGAATTGGAGGAAG
GCAAGAGTGGGTGCAAGGTAACCACATAAGAAGTCAGTGC
AGGGGTCCATGTCATTAGTGGAGATTGTAAGATGTAGGTG
GATTTAAGATACATTTGGAGGGTAGACATTACAGGACTTG
ATGTATAGGGGAAGAAGTGAAACAGAGAGATGGCAAGAAC
ATACTACCTGCTGAGCAGAAAAACTCGAGGAGGAACATGT
TTTGTGGAGACAATAACCCTGAATTTACTTTTGGGTTTGT
TCTTAGAAGTGTCTGAGACATCTAAGTAGAGATGTAATGT
TTGTCATCAAATATACAGTTATAAATTGAGACACTCTCAC
TGGCCTCAAGATATAAATGCTAAGTCATCTGAATTGGGTT
GTATTTGAAGCAATGGAAATGAAAGACATCACCTAGGAAG
AAAATAGAGAGAGAGGAGAGAACCTGAGAAACGGAAGTAC
CCCTAAAAGATATAGAGATGGACTTTTAAAAAGAAAAAAA
AATGGCAGGAAATAGCAGAGGAAAACTATCTGAGGAAGCC
AAGGAAAAGAAGTGCCTTAAGGAGAAAATAGGTCAAACGC
CAATGCGTATCTTAGTAAGGTGACAATGTAAAATGCCTCT
TGTATTTAGCAGTGGAGAACATTAGTGATCTTACCAAAAA
CTATTGAAGTGGACTACGGTGGGCAGAGGTGGAGGACGGG
GTGCCCATAGATCACAGGAATGAGGAATACTGAGGGAGTA
GAGGATGCCCAGTCAGAATCCAATGCTCATCTCCACCCCG
GTGTCTTGGCTTTACAAACTGCCTCTGAACCACTTCTCGG
TGGCTTGACATTGGGTTTCCATGCTCTGATAGAATGAAAG
CTTGAAATAAAGATTATGTTCAATTGTGTAAAAAGGAAAT
CACCTCTCTTCATATACCTTCATACACTGAGATTCATCTT
GTTGCAATGAAGTGAGTTGATGCAGCATTGCAGTAGAAGA
GGAGGAGATGAGCCATCATGGAAAGAAAAGAAATAAGCAA
TGCATTCAACCCTGGTGAAAAAAATCGTTCAGGTTCTCCA
GCAGAGGTAGACAGGCTAGAAGTCTTTTTGCAGGATTTGT
ATTTTATGCAGCATGGTTGGTGACTAGCTCTCTTCCAGAC
CATACGGTCTAGAAATTAGTGTCTGCTTCTCCCACCCATT
CATCTAAGCTAAGTCCAAGTAATATGTTTATTATTATTAT
TAAACTTTAAGTTCTGGGGTACATGTGCACAGTGTGCGGG
CTTGTTACATAGTTATACACGTGCTATGGTGGTTTGCTGC
ACCTATCAACCCATCATCTACATTAGTTATTTCTCCTAAT
GCTATACCTCCCCAACCCCCACCCCCAGCAGGCTCTGGTG
TGTGATGTTCCCCTCCCTGTGTCCATGTGTTCTCATTGTT
CGACTCCCTTATGAGTGAGAACAGGCAGTGTTTGGTTTTC
CGTTCTTGTATTTGCTGAGAATGATGGTTTCCAGCTTCAT
CCATTTCCCTGCAAAGAACATGAACTTATCCTTGTTGTGG
CTTCATAGTATTCCATGGTGTATATGTGCCACATTTTGTT
TATCCAGTCTATCACTGATGGATATTTGGGTTGGTTCCAA
GTCTTTGCTATTGTGAATAGTGCTGCAATAAACATCCGTG
TGCATATGTCTTTATAGCAGGTCCTCTGATATTCAAATGA
TGGAGGGGAATCTCTGAGCCACCTAATCTCTAATGTTCCT
TCAACCCAAGCATTTTATGTTTCAAAGAGGATAGACACAA
TGGCTACACCTGCTTCACTGTCTTGATGAAAGCTGATTCC
AGCTCATCTGATCTTTCAGATGGCAGTCTTCAATTATTAG
TGTGGGTTTCTGATTCCATTTCCAAATAAAATTCAGTGAC
TACCTAAACGGACTGGAACTGAATCCCAGAAAGCTTGATG
AAAGCCATGTCTTAGGAAGACATTTTCACAACAAAATCCA
AAATCTTGGATCTTTAAGGATTTGAATGTCATAAGCTTTA
TTTAATATATGCATTTTAGTTAAAAAATATGTATTTCTAA
TGCAAATCATCTCATTTTGATAACAGATGTCCTTTCCAAG
TCCTTTGACTTTTGCAAGAAAAAGTGGTTTTGTCCTAAGC
TTGACCCCAAAATTGAATATTTTCCCTCTTTTTTGTTTGC
ATATGTATAAAAAGTAAGTATTTCAGTCAATGCAGACAGC
AAGCCATGGGAGACATGATGTGACCACAGAGATAGAGGAA
ATGGCATCTGAAGCAGATGTTACCATCATCAGCAGGTAAA
GATTAAGCCCAGTACCCTTACCAAGAAGGAAGCCAGTTTT
GGGAAGGAATGTGCCAAAGAGCACAAAAGGATGAGCTGGA
GAAAGAAGCAGCAGCCCAGCAACATACAGGGGAAGAAAAG
CTTGTGTCTACATAGGCAATTTGCTTTAGGCTGCTTTAAA
GTCTTATTTGATTCTCACAATACCTTATGAGATAGTACCA
TTTATTATTTCCATTTTTGAGATGATTAGACCAAATCTTC
AAGGACTTAAGGTACACAGCTAGAAAAGAGGACTGGTGAG
ACTTGAATCCAGGTCATTCTGATTATTTTTTTACTGATAA
TTCCTAAAGGTACATGTAGCTTCTCTGAACTAATTATTTA
TGTTCTTCAATGCCTTCATCTCTGTGGGCATATGATAGCT
TTCCTATTCCTGACTAGAACAATTGTAAGAGCTAACCTGT
GGAAAACTGATATTGGTTTTATTTACTAGCGTAAAGGACA
GGGCTTATATTTGTCTCTCTTTTTACTGAAAGGGAAAACA
GCACAAATAGAGTCTCATTCACATACTTCATATGGAATTT
TCAAGCCAAGTAGACATTTCTCAAATGCAAATAGTAATAG
TACTTACCTCACAAGGCAGTTGTGCTTTAATGAGACCATG
CATTTACCTAATAGAATACTTGTAATATCATATGCACTCA
ATCAATATTGGTCATACTATTTTGACCATTACTATTATTA
TCTGCCATATAACATATATTTAAAGGTTCTAATTTTTAAA
TTAAAAATGTATTGGTGGTATTATAGATTTCAGCTCTATT
ATGAATATTTGAATACACGTTTTCAAACTATTTTAAATCT
TTCTTGACTTGAAATAATTTATAATGCAAGAAATAATCAG
GGAGGTGTTTCTCTTAGATCTGGGTTTCAAAAAGGATAAA
TCCTTACACCGAATCTCATTTTGTACAGTTACGCTCAATT
AAATACTTTATAAGTATTGGCCAAATTCCCTCTAAAAATT
ATTTTTGAAGACATGTCTCATAATGCAACGTTAGGTATTA
AAGAAATATTATAATTATGCATTATTTTCTGTTATTTGTT
GACAGTGGTTATCCCCACATTCTGAGTTGCTAAGTAGAGG
GACTTTAACATGATGGGACATCTATTTTAGTCCCCCTGGA
CTCTGTTACCTCAGTCACTCCTCCTAATGATCAGATTGGT
GAGTTTTAGAGGAGAAAGAGGACTTGATAGCCTATCTCTT
TTCATTCCCTATTCTTTCTCATCTCTGCTCGTCTGTGCCG
TTGTGTTTACTGCCACAGATTCTGGCCGGGGTCCTGAAGA
CCATAGGTTACCCAGGGGCTGAGTGAGGGTATTCGGGGTC
CCATTGTTGCTACACAACCAAGCCACATTCTCCCAAAGCT
CCTGGACCTCACTCTTTTGTTTCTCTTTCAGTTAGCTCTG
AATCCAAGTGGGGATCAAGGGAAACCATTTGGAGCCCCTT
ACGGGTCCAACAAATGTGTCTTTATCATTTGATGCCTTTA
GGGGAAACAACACACAAAATAGTTGCTAATGATATCATTT
TAATATCTGGACCTCTAAAGAAAAAATCGACAATGAAAAG
AAATTTGTATATTTTGAGATATTTGTATATTTTGCTACTT
TTTATACTTTTGTGGTTTATGTATTTTGACAGTTTTGTGG
ACATCTAATCAGATGTTAGCACTTAATGAAATAAAACAGA
TATAGGTACATTATGTGTTTTGATCAAATCCCGCAAACCC
TAAGATGTATTTTATAATTTAATTTGCAATTTGAAAGCAG
TCTTTCCTTTTAGCCATTCAACTGCCAGATTTCTAAAATT
CATGTATTAGTAAATAAATTATGTCATATATGTAAAAGTG
TTTTATATATTGCAAAAAACATTATGCATATAAAATTATA
AAATATTTTGGTTATAATTATTCCATATGTAACATCCTTT
CTCCATTTCTACCTGAGCATTTAACACTCAGGCATAAGAT
GGTTATAGAGGATATGGGACTAGCTGCCTTCTTTTCTGAC
TCTAGAATAATTCTTACCAAGAAAATTTTTCCGAGTAGAA
GTTAAATGTTATTCTTGTTTTCTAACTAGCAGTCTTTAAC
AGACAGAAAAATCAATGCCATTTCCTCAACAGCAAATTAT
ATTCCACTTCTGTACATTATAGCACTTTTCTTGGAGTTGA
TAAATAAGAAAAAAATACTGATGGTCATTTAACTTAGTAG
GATTTACTTAAATGAACTGACAGAAAGAACTTAACTCTTA
AAATAATTGATTTTTCTCTCCATCAGATGAAAAATGTACA
ATAGAGTAAATGAAAGTCTTTTAAACAAAAGTAATTTTCT
ATTCATTAAAGGAAACATAAAATACACTTATCCAAGCCTT
TGAAAAAATTACTTGCAGGTTATTAACCTATTTTTAAAGA
AAGAATTTTTAAACAGTGTTCAGAGCATTTCTCAACCTGG
TATACATTAAAATGAAAAATCTTTCAAGCTAAATAAATAT
TCCTACCCCAATGTTTTTGCTATATACCAATGCAGTAAAA
TAGCTGAATGTATGTAAGTGATTTGAAGATGACAGCTCTC
ATGACAGGAAATGGCAGCAGGGAGACCTAGAAAAAAATCT
ATACTGACCTCACCACCGTTCAACTCCTGTTGGCAGTTGT
CACTCCAAAGGCAATATCACATAACAGCTTTGCAATCTTT
AGCTTAAGTTTCCATAGTAGGGCAAAATCCTGTTACCTCT
AACCCACCCTCTCAGGCATCTCTTCTCTTCTCTTCACTTT
TGCAAACCACTGACAGTTTCACCCAGGCAAAATGTTTTTC
ACTCAGATTGGTTCTTGTTATCATCCTACCCCAAATCTTT
TTTTTTTTTTTTATTTTGTTATTTATTTATTTATTTATTT
TTTTTTTTGAGACGATGTATCGTTCTGTTGCCCACGCTGG
GGCGTAGTGGCATAATCTCGTCTCACTGCAACCTTCGCCT
CTCGGGTTCAAGCAATTCTCCTGCCTCAGCCTCCCAAGTA
GCTGAGATTACTGGCACCTGCCACTACACCCGGCTAATTT
TTGTATTTTTCGTAGAGACGGGGTTTCACCATGTTGGCCA
GGCTGATCTCAAACTCCTGACCTCAGGTGATCCACTCACC
TCAGCCTCCCAAAGTGCTGGGATTACAGGCATGAGACACC
ATGCCTGGCCTTTACCCCACATCTTCTCATTACAAATGAT
CAACTGTATAAAATGACAGGCTGGTTAATTATGTTTTTCT
TAAAGTTAAATTATGTAGCACTCAACTCCATTTATTTGCT
ATCTCCTACCTTCACTGGTTTAACTAAATTTTTCCACAGC
TGAAACCCTATTGGGATTCAAACTGTGCTTTTTGAATTTA
ATTTTAACATATTTTGAACACTTAGCTTGTTTAAATGTTC
TTGAAATCTAGGGATAGAAAAAGATTAGTTGTGAATTCTA
TAAACATCATCCATAATTTAGAAAATGTATAGAATTTATA
GACATGAGTCTGTAGTCCTCTATTCCAAAAAAGTTGTTTG
AAAAGTTGAAAAAGGAAAAATTCAACTTAATCTTGCCTAT
TTATACGATGTGAGATGATTAGCATTTGCTTGATATTTTA
CCATGCTCTATGCATGTGTCTTGCAGACATATTCTAGGAT
AAAAGAAATAGCAGAAATAGCAAAGATTTCTTCTAAGATT
TCATCAGAGATCAATCCAGAAATTGCTAGATGTTTTATAT
CAGAGGAAACTGATAAGATCATAACTTTGTTATTGTGCAA
TCTGCCAACAAAGAGTGGTTCCCATCCCAGTTTCATCATA
GTTTTGGGACAGGTCCCTAATTTTCTTGGCCCTTGGAAAG
GGAGTTCTCATGACGGTCAAATCAAATAATTTTCCAAAAT
CATTACTTTATTTAAAAATACTTATTCAATATCTAAAATG
TGCTAGTATCATTCCCTTTACCTGGATGTTCTTTCCTGCT
CCTTGCATGAACTTTATTCCTACTCATCCTTAAATATTTA
AGACAGATGTTAGTGCCTTCATGAAGCACCTCCCCACCCT
TTCTTAAAAGATTGGGCATTGTAGGATTCCCAGGATAACG
TGACTCGTTCTACTCAACCAGAATGAGTAGAGTAAGTTGC
ATTATCTTGGGAATTTCTTCTTTTTGAATAACACATTTAT
TGAGATATAATTCACATATCACAAATTTCATTCATTTAAA
GAGTGCAATTCAATAGGTTTCGTATATTCATAACATTGTG
TATCAATCACTATAATTTAATTTTGGACCATTTTCATAAT
CATACAATTATCATGTACTCCCCGCTTCCTCTTCCCCCCA
CCTCCTAGTAACCACTAATTTACTTTCTGTCTTTATAGAT
TTGCCTCTTTTGACCATTTTCTAGAATGAAATAAAAATAT
GTAGACTTTTGTGTCTGCCTTCTTTTACCTCGTTTACGAA
TGTTTTTAAGGGTCATCCATGCTGTAGCATGTCATTTCTT
TTTATGTACAAATAATATTTTGTTGTATAGATAGACCACA
TCTTGTTTAGTCATTCGTCAGTTGATGGTCATTTACGTAG
TTTCCACTTGTTTTTGGTTACTGTGAGTAATGCTGCCATG
TACATTCACAATGTCAAATCAAATAATTCTCTAAAATCAT
TAATTCATTAAAAATACGTGCATGTTTTATGTGGGCATAC
ATTTTCAATTCTTTTGTATATATACCTGGAAGTGAAATTG
CTGGGTCATATGGCAACTTCACGTTTAACATTTTAGGAAG
TGCCAAATTGCTGTACAAAGTGGCTGTACCATTTTACAAT
GCCACCAGTAATGGATGAAGGTTCTAATTTATCCACATCC
TTGGCAACACTTGCTATTCTCCATCTTTGTAACTTTAGTC
AACCCAGTGAGCATGAAGTGGTATTTCACTGACATAGTTT
GAACGCTGTCCCCTCTAAATCTCATGATGAATTGTAATCC
CCAATGTTGGACGTGGTGTCTGGTGAGAGGTAACTGGATC
ATGGGGGAGGATCCCTCATGGCTTTGTGCCATCCTCACCA
TAGTGAGTGAATTCTTACAAGATCTGGTTATTTAAAAGTG
TGTGGCACCTCCCCCTACCTCTTGCCCCCACTGTCGCCAC
GTGAGATGCCTGCTTCCCTTTCACCATCAGCTGTGATTGT
AAGCTTCCTGAGGCCTTCCCAGTAGCCAAGCAAATGCTGG
CACCATGCTTGTACAGCATGCAGAGCCATGAGACAATTAA
ACTTTTCATTACAAATTACCCAGTCTCAGGTATTCCTTTA
TAGTAATGCAAAGAATAGCCTAACACACTCAGTGTGGTTT
TGATTTGATTTCCCTGATTAATAATGAGTTCCTCTACATA
ATTAATGATGCCGAGCATTTTTTAATATACACTGGAAGAT
TCTTAAGTGAGGGTCCCAAATATTATTTATTTCACTATCT
CAAGAACCAAATACAAACTGGCATATAGTAGGGATACATT
TATAGTAATATTTATAAAAAGAATGAATACATATTTAATT
TTTATCAGTATGTGATGATGAATTTTATGTGTCAACTAAA
CTGGATTAAGAAATACCTAGAGAACCGGTAAAGCAATACT
TCCGGGTGTGCCTGTGAATGTGTTTCCAGAGGAGATTGGA
GTGTGAATCAACAGACTGAGTAAGGCAAGTCTGCCCTCAA
TGCAGCACAATCCAAATGGCTGATGGCCTGGATAGAACAG
CAAGGGCAATTTCTTCTCTGTTTCCTGGAGCTGGAATCCT
CCTTTTCTCCTGCCCTTAGATTGCAGAACACCAGGCTCTC
TGGCCTTTGCACTCCAGGCCTTATACCGCAGCCTCCTGGA
TTCTCAGTCTTCCAGCCTCAGACTGAAAATTACACCATTG
GCATCCGTGGTTCTGAGGCTTCTGGACTAGGACTGAGTCA
CACTATCAGCATCCCAGGGTTGCCAGCTTGCAGACAGCCT
GTCATGGGACCTCTCATCCTCCACAATTATGTAAGCCAAT
TCTCCTAATAAATCTTCTGCCTGTCTATCTATCTATGTAT
CTATCCATCTCTCCATCTGTCTATCTTTCCTTCCTACTGG
TTCTTGCTCTCTGAAGAACCCTCACTGATACAGAATTTGG
AACCAAGAACTGGGGCTGCTGCTATAACAAACATCTGAAA
ATGTGAAAGTGGCTTTGGAACTGGGTAATGGGTAGAAGCT
GGAAGAATTTGGAGGCGCAGGCTAGAAAAAGTCCATATTA
CCGTGAATGAAGGCTTAAGGACAATTCCATGAGGGCTGAG
AAGATGAGCTGTAGGAAGTACCTAAATCTTAGGGATTACT
TCAGTGGTTGTGATTAGAATGTTGGCAGAAATATAAACAG
TAAAGGCCATTCTGATGAGGTCTTAGACAGAAATTAGGAA
TATCTGTGTGTGTGTGTGTGTGTGTGTGTGTGTGTGTGTG
TTATTAAGTGTATGCCCCTTTAAGGTTTTCAATTGTGATT
CTCTTTACATTTTATCCTTTCCTTATTGTAATAGTTTCTG
CATTTCTACAAAGTCACAATAAAACCATAAAAGTAATTTC
TTTTAAAAAAAGGAAACTAGATAATCAAGTACTTACTCTG
CGCACTTTCTTTTATTCTCTTAACTAGAATTTCAAGGCCT
CTGAAAAATTATATGAATGAAATTAGTGGCTTTGGGACCC
AAGTTTGACATAATTTGGGGGAAGTTTTGGTTTCCTCAGT
CAAAAGCTATATTATTCTAGAGTTAAAGTGTTATTATACA
TCAGCAATAAATTCAAGTAATACATGTCAACATACCTTGA
CCAGAAATTAGAAATATCTTATTGGAAAGCAGAGTAATGG
CCATCTGTGTTATAAATTTGCAAAGAACTTGGCTGAATTG
TATCTATGTCTTAGGGCATTATGGAAGGTAGAACTGAGCA
GTGATCTAGGATATTTAGTGGAATAAATGTCTATGCAAAA
TATTGAAGGAGCTGCCTGGCTACTTTTAACTGCATACAGT
AAGATGCAAGAGGAGAGAAACTATTTAAAGATGAGATTTA
TAATTAAAAGGCAAGCAGAGCAGAGTTCTCTGACTGGACA
TGTAAAGAGTGGAGGCATCTTTAGGAGAACAAGGGCCAAA
CAACCCTTGGACAAAGGGATTAACATGGCTAGAAGTAAGC
CAGGTGCTATGCATCAAGACAATAGGAGAAAGACCCCAGA
TTCATTTCAGAGATCTTCAGGTCTGCCCCTCTCATTACTG
GCCCAGAACAGGATCTTGAGGGCAATGTCTCCAGAGAGGT
GCCAGTGGGATATCAGTATTTGCTGCCCTGAAATGCTTCA
AGTCTCTGCTTCTCTCATCCCTGCACAGAATTTCTTGGCA
ATTCCAGCTGTACCTTAAGTGGGCCCAGCTGCAACTTGTG
CTCCACTCCAAAAGATGTAAACAGTAGCCTTGGTGGTGTC
CATGTGGTGCTAATTCTATAGATGTGCTAAACGCAAGAGC
TGCGAGGCCATCGTAGCCTCCACTTAGATTTCAAAGGATG
TCATGGACAGCTTGGAAATGCAGTGCAAAAATGTGGGATT
GGAGCCTCGACAGAGAGTCCCCACTAGGGTAATGTGTAGT
GAGCCATGGGGGTAAGGCCACCTCAGAAGCCCCGAACTAT
AGAGTCACCAGCATGCAACTTCAGCCTGGGAAACCTGCAG
GCATGAGATTCCAACCCAGCAGAGTCACTGAGTGGACTGA
GCCCAGGAAAGCCATAGGGGCAGGGCTACATGATGCTTTG
GGAGCCCAACTCCACCCTAGTATGCCCAGGATGTGGGACA
TGGAGTCAAAGGAAAATATTTTCCAACTTTAAGACTTAAT
GTTCTCTTTTGGGTTTTGGACTTACTTGGGAGAAGCTATT
CCTTCGTTTTTTGGTCTATTTCTCCCTTTTGAAATGGGAA
TGTCTGTCTGTCCACGTGTTGTCTTTTAGAAGCACACAAT
TTGTTAATTTCACAGGTTCACAACTGAAGAGCAATTTGAT
TTGAGTGAATCATGCTTTATGTCTCACCCATGTCTGATTC
AGATGAGACTCTGGACTTTGCCCTTCTGAGTTGATGATGA
AAACAAGTTAAGAAACCCCCACACCAATTAAGGAAACTCA
TCCTAAAAATTCTGTTCTTCTAGAACCTTCCTGGTACCAA
TTCTCTGTCTTAATCTGTTTGTGCGGTTATAACAAAATAT
CTGAGACTGGGTAACTTATAAAGAATAGAGATTTATTTCT
TACAGTTCTAGAGGGTGGGAAGTCCAAGATCAAGGGCCCC
ACAACGGGGGCTTTAATGCTGCATGATCACATGGAAGAAA
GTGAGAAGGCAAGAGAGTGTGAGAGCAAGAGGAGGTAAGG
GGGCTATTGGGATGAAATGAACATGGGGCTATTTGGATGG
AATGAATGTATTTTTCATGTGAGAAGAACATGAATTTTAA
GGGCCAGGGGCATGGTTTCTCTGTGTGTGTGTGTGTGTGT
GTGTGTGTCTGTGTGTCTGTGTGTGTGTATGTGTGTATGG
CTTGAATGTGTTTCCTCTAAGTTCATGTGTTGGAAACTTA
AACCCCAAGAAAACAGTGTTGAGAGACATGACCTTTAAGA
TGGTCTGCCTTCCTGAATGAATTCATGTTGTTATCTTGAC
AGTGGGTTAGCTAACATGGGAGCGGATTCCTGATAAAAAG
ATGAGTTCATCCCCCTTATCTCCTAGAACTCTAGGAGATA
GAACTGTAAGAAGTAAATATCTGTTCTTCATATATTACCC
AGTCTCAGATATTCTGTTATAACAGCACAAAACAGACTAA
GACAGAGACTTGGTTCCAGGAACGGTTCTGGAAGAACAGA
ATTTTTAGGGTAAGTTTTCTTAATTGGTTTGGGTGTTTCT
AGAATTGGCTGCCTAATCTTATTAGACCTAAAAGTGCTGA
GAACTCTACTTCTAATAGTACAGACAGCACTGATAGTTCA
TGGTATAAACTGTTTATAGGGATACACAAAACAACTGTAT
TTGATACTCCTAATTAACCACTTATAAAAGGCAAGGAACT
TGGTAACTGTGTATATGATACCTTTGAACATTTGTGGAAA
ACCATAAATAGCCTAAGAGCTTCTAAGTGTGCCCTGAGGG
AGAATCTTTTCTCTTGTAGACACAGGGCTGAAATAGCTGA
AGATCAAACACAAGCCCTCATCGTGCAATTGGCTGAATTA
CAACAAAAGTTGAATGCTCAGTCTCAAAGGCTGTCCACAG
TTAAAGTGAGGGCATTGGTTGTAAAGAATGAGGTCCCATA
AGTCAGAGTGATAATGGTGTGGGAAAATCCAGGTGAGGCT
GGGACATCAAGCTCCTAAATTCTGATAAGTATTGTTTGCC
AACAGAAGCGGCCTCTCTGTTCCTGGCAGCAGCACATTCC
CATCCACAGTGAGATCAGCCTTTCCACCTCTAACAGAGGG
GATTAACTCTGTATTTGCCTGAGGAAATGGCAATGTCCTC
CTCTGAGTCAGTTATCAAGCAAGGCAATGCTGATGCTCCT
CAGGACTCAACTCTATCACCCCTCTTTGCTTCTAGATCTA
TAAAGAGGCTCAAGTCCCAGTAGGCCCCTAAGAGTGAGGT
ACAAAGTGTGGCCCACCAGGAGGTGCATTACACTACAAAA
GAAGTACTTCAGTTTTCTAATTTATACAAGCAGAAATCTG
GGGAACATGTATGGGAATAGAAATTAAGGGTGTGGGATAA
TGGTGGTAGAAGGAACATAAAGTTGGATCAGACCAAGTTT
ATTAATATGGGCCTACTAAGCTGAGATTATGCACTTAATG
TTGCAGTTCAGGGAGTTAGGAAAGGTGCTAACACTTTGGT
TGGTTGGCTAAAACATGGATCAAAAGATAGCCCCCCGTGA
GTGAGTAGGAGATGACCTAAACATCCTATCTCCCTGTTTA
CAATAGAGGAAGGGATGCAAAGGCTTAGGGAGACAGGAAT
GCTAGAATGGATTTGTCACTTAAAACCTATTCACCCACAC
ATACCTTTCACCAATACTTTGATAAACAGATTTGTAAGGG
GAGCCCCAACATCCCTGAAGAGTTCTGTGATTTGCAGTCA
TTCAATTAAAAAAAAAATGCAATGGTAATGATTGGATCCC
CGGGTGGTAGGGGACAAGAGGCAGCATTCAATCATCCATA
ACAAGGTAGGCGTAGGTACCATAATGGACAGCAGAAGCAA
AGCAACATTCAGAATAGTCTGACTCATGTAGATTCATATG
CTGAATGAAGGTAGTGCTGGCTAGTTAATCGTGATGTTCC
TAGAAGTGAAGTAAAGAATAAACCTACTAAGTTCTTACTT
GATCTGTATTGGCAGAAAACTTTCAGGTCAAGTGGACAAG
AATTGAATTCAAATCATAAAAAGAGGAAATCACAGCCCTT
CAATCAGTTCCCAGACCTGAGCCAGTTTAAAGATCCAGAA
CCTCTTGAATGAAGAGGAGGCTGGGTCCCCTCTAGGAAGA
ACCCTGGTACATTAGTGAGAATTTACCATTAATCTATCTC
CCATTCTTCCCCAAAGGGACTTACTGCCTTTTACCAGGGT
AACTTCATTGGAGGAAAGAAAATAATCAGACCTTTCAGGG
TTACTAGATCCTGACTCTCAACCAACAAGAGTCTTGAAAC
ATCACTGCAGTCAGAGTAGGGGCTTCTGGAGGTCCCATCA
TCAATGCAGTTTTAGCTCAAGTCTGCCTTCCAGTGGGAAC
CCAAAACCCATCCAGTGGTCATCACCGCAGTTCCAGATGC
ATAATTACAATAGACACACTCAGCAGCTTTTGTTCTTTAA
CGTGTGTACTGAGGGCTATTATAATGGTAAAGACCAAACA
CAAGCCTTTATAGCAATCTCTGCTTAAGAAAATGGTAAAC
TAAAACCAATACCATATCCCTGGAGACGAATGCAGAGATT
AGTGCCAATATCAAGGACCTGAAAGGTACAGGGGTGATGA
TTCCCTCCACATCCTCATTCAACTCTCCTATTTGACCTGT
GCAGAAGATATGGATTCTGGAGAATAACAGTCAATTATTA
GCTTAACCAAGTGGCTACTCCAATCACAGCTGCTATACAA
GATGTGGTTTCATTGCTTGAGCAAATTAACACATCTCCTG
GTACTTGGGATGCAGTTATAGATTTGGCAAATGCCTTTTT
CTCCCTTTCTGTCTATAAGGCAGTTTGCTTTCAGTTGGCA
AGGCCAGCAATACACCTTCACTGTCCTACATCAGGGATAC
ATCAACTCCCCAGGCCTATGTCATAGTTTAGTTTGCAGGG
ATCTTGATCATTTTCCCTTCCACAAGATATCACACTGGTC
CATTACATTGATTATATTCTGCTAATTGGACCTAGTGAGT
AGTGAAGTAGTGACAACTGTGGTCTTATTAGTAAGACATT
TGCATGTCAGAGAGTGGAAAATAAATACAACTAAAGTTTG
GGGTTCTTCTGCCTCAGTGAAATTTCTAGGGGTCCAGTGG
TGTAGGGCACATTAAGATATCCCTTCTAAGGTGAAGAATA
AGTTGTTGCATCTGGTCTTTCCTGCAACCAAGAAAGAGGT
ACAATGCCTAATAGGCTTATTTGGATTTTTGGAAGCAGCA
CACTTCTCATTTGGGTGTGTTATTCCAGTGCATCTACTGA
GTGACTGGAAAACCTGCTAGTTTTGAGTGGGGCCCAGAAT
AAGAGGAGGCTCTGCAACAGCTCCAAGCTGTTGTGCAAGC
TGCTCTGCCATTTGAGTCATATAATCCAGCAGATCCAATG
GTACTTTAGATGTCAATGGCAGATAAGGAAGCTGTTTGGC
TGCTTTGGCAGGCCCCTATAGATGAATCACAGCAGAGGCC
CTTAGGATTTTGGAATAAAGTCCTACCATCATCTGCAGAT
AAGTGCTCTCCTTTTGACAGACAGTTCTTGGCCTGCCACT
GGGCCTTAGTAGAAACTGTACATTTGACCATCATTCACCA
AGTTACCATGCCATCTAAGCTGCCTGCCATGAATTGTACG
TTATCTGACTCATCAAGCCATAAGGTTGGGTGTGCACAGT
AGCACTCTGTCATCAAATGGAAGTAGTATATACATGATCA
GGCCTGAACAGGTCCTAAAGGTACAAGAAAGTTACGTGAA
GAAGTGGCCCAAATGTCCATGGTTCCTACTCCTTCTACAC
TGCCTTCTCTCTCCCAGCCTGCACTTACGACTTCATAAGG
AGTACTCTATGATAAGATTACAGAGGCAAAGAAGACTAGG
GCCTGGTTTACAGATTGTTCTGTACTGTTGCGACAATACA
GATTGTTCAGGCAACACCCGAAAGTGGACAGTTGTAGCCC
TACAGCCCATTTGGTGAACATCTCTGAAGGACAATGGTAA
AGGAAAATCTCAATGAGCAGAACTTCAGGCAGTGCATTGG
GTTGCACCCTTTGCTTGGAAAGAGAAATGGCCATATGCGC
AATTTTATACCAATTTATGGGCTGTAGCCAAAGGTTTGGC
TGGATGGTCAGGGACTTCATTGGAAAATTAATGACAAAGA
CATCTGGGAAAAAAGTATGGATAGGCTTCCCTGAGTGAGT
GAAATATGCGAAGGTATTTGTGTTACATATGAATGCTCAC
TAAAGGATGACCTCAGCAGAGGAAGATTCTAATAATCAAG
TAAATAGGATGACCCATTCTATGGATATTAGTCACTCTTT
TCCCAGCCACCCAATAGGCTCATAAAAAAAGCGACCATAA
AGGCAAGAATGGAAATTATATATGGGCTCAGCAAAACGGA
CTTCTACTCACCAAGATCAATCTTGCTAGGGCCACCTCTG
AGTGCTCAATCTGCCAGCAGCAAAGACTAGCATTGAGCCA
CTGATATGATCCCTGGGGTGACCAACCAGCTACCTGGCAG
CAGATTGATTACACGGTACTGCTTACATCATGGAAGGAAC
AGCACCTTACTAGGATAGAAACTTACTCTGGATATGGATT
TGCCTTTCCTGCATTCAATGCTTCTGTCAAAACTAGCACC
CACAGACTTATAGAATGCCTTATTTAACATCATGGTGTCC
CACACAGCATTGCTTCTGACCAAGCAACTCACTTCACAGC
CAAAGAAGTACAGTAATAGCTTCATGCTCATGGCATTCAC
TGGTTATACCATGTTGCCCGTCATACTGAAGCAGCTGACT
TGATAGAACAGGGTGACAGTCTTTTGAAGTTGCAGTTGCA
ATGCCAGCTAGATTGTCACCTACTGCCATACTTCGTAGGG
TTGGGCAAAGTTCTCTGGAAGGTTGTATATGTTCTGAATC
AGCATTAAATATGTGGTACTGTTTCACAGTGAAGATTCAT
AGGTTCAGAAATCAAGGGATAGAAATGGAAGTGGCACCAC
TCACCATCTCCCCTAGTGACCGACTAGCCAAATTTTTGTT
TCCTGTTCCCACAACTTTATGCTCTGCTAGTCAGAGGGAG
GAAAACTTCCATCAGGGACAATAATGATTCCACTGAACTG
GAAGTTAAGACTGCCACCTAGCCTCTTTGGGCACTTTATG
CCTCTGAGTCAACAGACTAAGAAAGAAGTTGTAGTGTTGG
CTAGGATGGCTGAGCCAGGCTTCCTAGAGGAAATTGGAAC
TACTACTCCATAATGGATGTAAGGAAGAGTACGGCTGGAA
TACAGGAGATCCCTTAGAAAGTGTCCTAGTATTACCATGT
CCTATGATTAACGTCAATGGGAAATTGCAACAACCCAATC
CCGGGAGAACTACAAATGGTCCAGACCCTTCAGAAATGAA
GGTTTCAGTTATCACGCCAAATAAAGAACAATGCCCAGCT
GGGGTGCTTGCTAAAGGCAAAGGGAATATAGAATGGTTTA
CAGAAGGTAGTTATAAATATCAACTATCATGGCATGACCA
GTTACAGAAAGGAAAACTATTTCGTGAATATTTCTTCCCT
ACTTGGTTAAGAATATGTTTGTGTGTGTATATATACATAT
ATTAGGCAAATATCTTTGTTTTCACTCTTCTCTTATTCCT
TTATCATGTAACATAAGACATATTGACTTTATAACAATAT
TTAAGTACTGTTCATTTTACATCATAGTATTTAAGTTATG
GAATATCAAGAGAATAGCAAACATCATCCCAAGGACTTCA
CTTGAGGGAGGGAGTAGCACATTTTCAGTAGGAACTATTA
CCTTGCCATTACCTTTGTTTGGAGATCAAGTATGGTTTAA
GGAAATGCATATGGGTGCCAAGTTGACATGAGGTGGACTT
GTGATGGTTAATTTTAGTTGTCAACTTGACAGTATTTTGA
AATACCCAGAGAGTTTGTAAAGAATTGCTTCTGGCTGTGT
CTGCAAGGGTGTTTCCAGAGGAGAGTGACATGTGAGTCAG
TGAACTGAGTGAGGCAGATCTGCCCTCAATGTGGATGGGC
ACCATCCATTTGGATGAAGGCCCAGATAGAACAGATAAGG
AAGAGGAAAAGAGATTTCCTTTCTCTTCCACCCTCCTGGA
GCTGGGATGCTCTTCTCCTGCTTTTGGACATCAGAACTCC
AGGCTCTCTGGCCTTTGGATTCCAGGACTATGCCAGTGCC
CACCCCTCCCCACGTCTCACTCAGGCCTTTGTCATTGAAC
TAAGAATTACATCATCTGTGTCCCCCCTTCTGAGGTTTTG
AACTAGGACTGAGCCACACTGCCACCATCCCATTGTCACC
AGCTTGCAGCAGGCCTGTCATGGGACTTCTCAGCCTCCAT
AATCATGTGAGCCAAATTCCCTAATAAATTCCCTCATCTA
TCTACCTATCTCTCCTACTCGTTCTGTCTCTCTGGAGAAC
CCTGGCTAATACACAGTACTGTGCTTTGAACTCCTCAGAA
GAAAGGTCCTAAATAGTTAATGTCTATTATAAATATTCTC
CTGAAATAGCTCAAATCCATTGACAGATATTATATACAAA
TGCAAAAATATGAATTCTTTAAGCACACTTCTTAAAACTA
GGAAAATATATTTTCTTTGATTGATAGCTTACTTACCTAT
ATTTTTCTCCTTAGAAATCACTTTCAGACAAGCAGCATGT
CAGAGTTCTTTATGGGAACAAAATTTAACTCAAATCGTGT
TGTGGCTGTGTTTCAGCCAAGTTGATTATAGAGCCAGAAA
TCTAAGACTTGGTGTTTGTGGAAGGCAGAGGCAGATACAG
ATCTTGCACGAAAGCCTGTCCCTTGAAATTAGAGATGGAT
GAGAGATATGGACTTATTTTTTAGGATATGTTCCTTCCTG
GATGTCAGATGCCATTTGTCATACCACAGATTTTGCTGTC
TATCAGGATCTAGGTAAAAAAGTATTTCAGAGCTTAAAGA
GTTTCTGTCCATACAAGCATTTTATCCAAAGAAGCAGTCT
CAATTTATCTGAGAAGTTTAGAAACTTGGAGAAAAGTACA
ACAGTGTGTGCACCATGATATTTGGTAGGTTAGTTTTGTA
GCTCAGCCACTTTCTAATTTCAGAATCTACATTAATTCAT
TTATTCTTCCAGGGTGATTTCAACAAATCCACGTGTTCAT
GGTCTAAACATGAACCACATGACTGTAAACAGTTTTCACA
GATGACCAACTTAGTACCAGTGAGTAGTTGAGAAACTGGA
AGAATCAATTTATTAAAAGTTGCAGATAAGAGCATAGTTT
GACAATATGCTTCAAAACGCTTTAAAAAAAAGTGCATACC
TAGTCACATAGGAAGTTTAGTCACAGGGCTATAACTTGAG
GAAATAATTAGACAACTGTGCAAAGATTTGTGAACATAAA
TGTTCATTATAGAATCATTTATGTTAGAGAAAACCTTATA
AATAATCTAAGAGTTCAGCAATAAGGAGTTGATTTGATAA
ATGATGATACATACAAATCTACATACGATGGAATACTACT
CATACCTTAAAAGTAATCTTGTAGAAGACTATTTAATGGG
GAGAAAACTTTCAAGATATATTAATTAAAAATCAGATCAG
AAAAATATATGTAGACTGCAATCCTCTTTTAAATGTATAT
ATGTATACGTGTGTGCATATATGTATATGTGTGTGTATAT
ATGTGTGTCTATATATGTATACATATATACATACACATAG
AGGAAAATACTGAACTCTGATGACATAATGTGTGGTTGTT
TTGTGATTTTTTTCTATTTTCCACATTTTAGATTAATAAT
TTATTATAAATGGTATATTATTTTAAAAACAAAACAAAAA
ACAGAATTCCTGGTGACATACCATGTATGTAGGAAGCCCA
GGCCTTAGGTGACAATATTTTAATAGGACTGCTTTTACAG
AGGTTTGATGAATGGGATGGAAGGGATATGCACGCATATG
CACACACATAAGCACATGCACGCGGTAAAGTACGTTTTTG
ACGCCACCTTTAACTTTCACTGCCTGTCTTAATGTTTTAA
GTATTTTCAAGTTGGAGTGACTAGTGGAGAATGTTTGAGA
GAATTCCCCTTCGTCAGTCTCAGATCTCCTTGATGGGCAG
CTCTGCTTGAGTAGAATTTCCTAGACTCTCTCAGCCGCTG
ACGTTGCCCCTGCCCAAGAGAGAAGGAGTGATTTGTTTGC
TGGTAACACAGGCTCTGCCTCCCCTGGGCTTTTCTCTCTC
CTTGTGGAGGTGCCTGTTCTCAGGGCACATTCTCAGTTTC
GCTCTGCGGTGATCTTCCTTCGGTAGTCTGGGAGAGGCCT
GTGGCTGTTCAGCTGTGTTGAAAGTGGGTAGGGAAAAATG
TCAAATGCATTATATGGTGTTAAAAAGACACAATTCTGTT
AATATCCTGAAATCCAGCTGTAATCAGTAATATATTTGAT
TTTTAAAATCTTCTCGTATATACAGAAGTCAATTGTTTCC
CTATATGCCACCAGTGAACAATTGACATTTGAAATAAAAA
ACACAATGGCGTTTATATTAACACCAAAAATCCCCAAACA
AACATAACTTAGGGATAAGTCTAACAAAATGCGTACAAGA
TCTGTAAGAGGAAAACGAAAACCTTCTCCTCAAAAGAAAT
CAAAGAAGATCTAAATAAATGGAGAGATATTCCATACATG
TGGATAAGAAGACTCAATATCGTCAAAATGGCAGTTCTTT
TCAACTTGATCTAGAGATTCAATGTAATCCCAATCAAAAT
CCTAGCAAGTTATTTTGTGGATATTGACAAACTGGTGGTT
TTAAAGTTTACATGGAAAGACAAAAAACCTCAGAATAGCC
AATGCAATATTGAAGGAAAGAACAAAGTCAGAGAACTGAC
ATTACCTGACTTCAAGACTTACTATAAAGCTACAGCAATC
AAGACAGTGTGGTATTGGTGAAAGAATGGACAAATAGATC
AATGGAACAAAAGAGAGTCCTGAAATAGATACACACAAAT
ACAGTCACCTTATCTTTGATAAAGGAACAAAGGCAATACA
GTGGAGAGAACTTAATCTTTTCAACAAATGGTGCTGGAGC
AACTGTACATCTACATATAAAAAATTAATCTAGACACAAA
ACTTATGCCTTTCATCAAAATTAACTCATACATAGATCAT
AGACCTAAATATGCAACACAAACCTATAAAACTAGAAGAT
AACGTAAGAGAAAATCTAGGTGATCCTGGGTATGACAATG
ACTAAAAGCATAACACTGAAAGCAGAATCCATGAAAGAAA
ACCTGGTAAGTTGGACTCCATTAAAATGAAAAGTTTCTGC
TCTGTGAAAGACACTGTTAAGAATATTAGAAGACAAGCCA
CAGACTGGGAGAGATAAAATAACTGAAAAATTCATAATTA
GATAAAGAGTTGGCATCCAAAATATTCAAATAACTCTTAA
AACTCAGTGATAGACAAACAACCCAATTAAAATCTACACC
TACCTGTCTCTTATGTCCATATGACAATTGGTTATTAACT
TGGAAGAGTAAGAAATATGTATTGTTTATGCAACCTTCTC
TCTGACAACAAAAAAAAAGATCCTTGATGGAATAACTTTA
TGAAGGAGATGTATAAAGAAGATAAAGTTCTCAGGCAATT
CATGGGTAACTTATAGGGAGTTGAAGCTGAATGAGGTGTT
TATTGGAGAGAGGTGGGACACATTAGCAGGAATGTACTCA
TTTGTTCCTATGGGGTACATTGAAGAAGTAGAGGCAGAAT
CTCAAGTGAGAAAATAAAACAAAAGAGGCTAGAGGATGTT
TGTTTGTTTATAGAAGGAGGCAAGACAGGGAAAAGTTTAC
AAACTCAAGCTTAAGAGGCAAGTTACCCTGTGTGAACCTT
GACTCTGTCCCTTATAAGCTGTGGGAGCTTGGACAAGTCA
TTCAACCTCTTGGGGGCTTCAGTTTCTTCATCTATAAAGT
AGGAAAAATAATGTAAGTAAGCACTTAATAAGCATTAGTT
ATTAAAACAAACAGAATATTCAGGAAGGTAGGCTGTTCTC
TCATGCTTCCTACCTTGTTGTTCACACTGCAGACTAGATC
TTTCTGGCTAATTCTTGGTGTTAGAAGCATTTACCTTAAA
TGTCTTCAAAGGGAAGAGCGAATGCAACAACCAGTTCAAC
TACATTGAAGCAGCGCATTAAGTAAATAAAAAGAAATACA
TTATAGACATACTTGAATAGTAGGTTGAGTATTTGGAGGT
GACATATGCTCCCTGCTTAGAATCATCTGCAGAAAGATAC
AATGTTTCTTGAAAAGTGGTAATTATTGCATCCCTATATG
AAGCAGTAAAACACTTACCTTGGATCACCAGGGATGCACC
AATCTTTTACTAAACTCACCAAGCTTTGCCTCTGGTCTCA
ATGAGATGGGGGAAACTGCAGCCAACATTTTGCTGTGACT
TAATGTGACTTTGTATAGAGCTAACATACATGGCCAGGGA
TACCTGATTCAAGTTATTCATGGACCCTCCTGTACATCAG
AAATGACCAGCAAGGAAAGTTACTAAAACATAGTTATACC
TCAATAAGTGCATTTGTCATTCTTGGTATTCTGCTAATTA
TTATTATTATTATTATTTTAGGGACAGTGTCTAGCTCTGT
CACTAGGCTGGAGTGCAGTGGCATGATCATAGTTCACTAC
AACCTCAAACTCCTGGGCTCAAGCAGTCCTCCTGCCTCAG
TCTCCCAAGTAGGTGGGACTTCAGGCATAGACTGGATCTT
GCTATGTTGCCCAGGCTGGTCTCAAACTCCTGGCCTCAAG
TGATCCTTCTGCCCCATACTCCCAAAGCATTGGGATTACA
GGCATGAGCCACCATACCCAACAAATTAATATTTTTAAGA
GGTTAAATGTTTGTTCTATATGCCACATAGGAAGGACATG
AGGAGCCAATATTAAAATGAGGCCTGTCTGCCATCCAAAC
CTAGATGTTTTGAGCTTCATATGCTAGAGGGTAAATTCGA
ATTCTGATTGTAAGGTTGAAGCCAAAAGCGCTAGTCAGGT
CAATGACTACTTTGAAAAACTATACAGTCAGCACTGGAGA
ATATTTCTTTTAAATAAATTGGGCATCTGTCAATTGAAAT
CAGGAGTTCCAAATGGTCAAAGTAAGCCAACAAAGTATTT
CTAAATGAGCTCTGCCAATCATATTTTTGAATATATAAGA
ATCATTTTCAAGTAGTACACTAATTCTTAGTATGTGGAAG
GACACTGCTAAAAGATTCAAAAACAACTTCCTCCCATTGA
TGAGTAAATCAGTCCCATGATATTAAGTTTATAATATTTG
CTGGCAGAGTAAACTTTGCTTTCAAGACTGTGCAAAGTTA
AACGTCTGACTTTACTATGTTTTTAATTCAATTAAAGCCT
ATATTTGAAGGCATTTCATATAAATATAAACCACAGGACA
TGAGCTAAATAATTCCAAGAGTTTTTGTGAAAAACTTGTG
ATCCCTGGTTGACAAAGTATATAATAGACAAAGTATCCCT
CATTGTCTATTACTCACTCCTCTGCCCAAGTGCTAGAACT
TCAGCCGAGCACAGAATGCTTTAATTTGGAGATGAAGAAG
GTTTTTTTTTTTTTCTAAGTAGAACACATACCATTGAGAA
TATGAATCACTAAGAGTGACATTAAATCTTGCAAAGAGAT
AATATATGTTCCTGTGGTGGCTCAAGAGACTAACAATAAA
TGTTAAATATTAATAAGATTGTAGAAATCCTCATGGATAC
GGTCATAAAGTAGCACTAGAAAAGGGGAAAAGACAGAGAA
AATAAAAAGCATGGATCTACGTAGTGGTCTTTACCATTGT
GCAGTGTATGTTTTATATTTGGGGAAAAGGTAAATAAAGA
AAGCGATCGTGGAACCCACAGGGAAAACCCAGATTTGGGG
GCATATAAAATTTAAAAATAGATCATATTCTTCAGAGACA
GGGAGGCAGTGGACTCTCCTCTTGTGCTATGAGATGCAAA
GGAATTAGTCCCCGTTTTGAAGAAGAATTCCCTTATGAAG
CTTGAGAGTGAATCCATTTGCTCTCAAGTTCATGGTTTTC
TTAGCTTTTGCACTTGCTTTGGTCTCGAGGGATAACAGAA
ACAATACTGCTGACAGAGGACGGTAGTGTCAAGCCATCAC
TCAGAGAGCAACGGCTGGTTGGGCTAGGCCAGGACTCAGC
CCTACCTAGTGGCTCGTCTTCAAAGCCTGAAGCCTTCCAA
GTCTCTGAGTATATCAGCAGACCAATTATGAGAAAGAGAG
TTTCTGTCGATAACACTGGCTCACTCTGCACTTAATTCTG
AAATGAGCCCTACTTTTAGACTCCCTTCCTTCCACCCTGA
CTATACCAAGCCTGAGGGATAGGGGCATGTGGGCTGGGCT
GCAGTGGTCTCTGACTGAAGAGAAAATGCATTTTCTCACA
TATAAAACAAAAACAGAAAAAAGGCAAGAAAGCACTATGT
TTACATCCCCTTGAGGATTCAGACCCATGTCTAGTTTGGA
TTGCTACATTTAAAAAAAAAAAAAATCTGGATCTACTGGA
GGTAGTGAGCAGAATAGCAAAGAAAACTAGTTGAAGGCTA
AGTAAAGTGTGTATGGCCCACCGGAGTATGTGGAGCCTCT
CAGTGAAGCATATACCATCTCCATCAGATGCAGTGGGGGC
TGGATGCCAAAAACCAAAGAAGACGTGAGTCTGGATGTGT
TTTGGGAAGAGTAAAGGATGAGAGCCACACGGCAGGAGAG
AAGGACCTTGAGAAGGACTTGGTGTGTGACCAGAGTACAG
CTGAAGTGCGCCATGGCCTACACATCCCAATTTTACAATA
GAACCTGGACTCACTGTGAAAGATGAAAATGAAAAGATGG
AGAAGGCAAGAGTCTGATAAGATTCTCACTTGGACTTGTT
TCATTTTGGAAAAGGAAGAAAGATAGGGGAATTAGTAATT
ATTTGCAAATTCATTAAATATTATTTTGAGAACAAGAGGT
AGTCAGAGGGTTTTTTCTTTCTTTTATTTATTTTCCATTT
TTAATTAAAGAATACAGGTCAATTAGGCCACTTGACACAA
GTTTGATCAAATTCTACCAAAGATGAATGTGATATCTCTC
TCTTCATAGCATTTTTCTTAAAAACAGGTATTCCGATTTG
AATTTTCATTTGTTTAAAATGAGACATTGAATCAGATGGC
CCCAGACTATTCCCAAAATCCACATTTTTTAATTAGGAAA
GAAAAATGTCCTTTTCAAGCATGCATGGATTGACAAAGGA
GGAGTTTTTTTCTTCTGTGAAGGCACTGCCCTTGGAGTGA
GGGTTGGGGAGGAAAGTGAGATTTCCTAGCCTTCTTAGAG
TTTACAACCACAGAGCACAGAGGAAGTGGAAGCAGAAGGG
GAGCCTTTGCTCCTCCTCACACAGCAGCAGAGCAGGACAG
CGGCATGCTGAAAAAAGCTGCACACAAAAATGCCTCTGCC
TGCCATCCAGTTTCTTCTGCTTCCAAATACTTGCGTTTAC
TTAGTTGCACTGAAGCACATTTTATCTGGGACTAAAGGAA
AAGGAATGTCATGGTGAAGTGGGTGCATGGCATATCCTTA
CGTTTTGCAAGAAGAAAACCTGAGTTTCCTTTAGATAAAC
AATCATTTATTTATGAAGGCATCTTTTTGGGGACAAAATA
ACAAGATCCTTACCTCCTCATTGTCTGTGAGTCAGAGCAA
TAATTCCCCTTTATGCTGGGAGTCAAAAGACGACATATCT
GATCACTGTTCACCAGATACATATCTGAGAACCAGGAGGA
CAGACTTCAGTGACAGAATAGAGCTTAGTGTGTGAGAATG
TGTGTGGTTGCAAGTAAGAAACCTGACTTGGCCAGGCACA
GTGGGTCACACCCGTAATCCCAGAACTTTGGGAGGCTGAG
GTGGGTGGATCACGAGGTCAGGAGTTTGAGACCAGCCTGG
CCAACATGGTGCAACTCCTGTCTCTACTAAAAATACAAAA
ATTAGCTGGGTGTGGTTGTGGGTGCCTGTAATCCCAGCTA
CTCAGGAGGCTGAGGCAGGAGAATCATTTGAACCTGGGAG
GCAGAGGTTGCAATGAGCTGAGATGACGCCATTGCACTCC
ACCCTGGCTGACAGGGTAAGACTCAGTCCCAAAAAAGAAA
GAAAGAGAGAGAGAGGAAGGAAGGAGGGAAGGAAGGAAGG
AAGGAAGGAAGGAAGGAAGGAAGGAAGGAAGGAAGGAAGG
AAGGAAGGAAGGAAGGAAGGGAGAGACCCTCACTTGCAAT
AGCATCCTTTTCTGATGTAAAAATTAAGTAGTTTCTGGTA
TTGGCTCAGCAGTTCAATCATGTTGAGACATGTATCTGTC
CAATTCCCTTGACTTTTTTTCTCATTGTTCCAAGATAGCT
TCTTTAGACCCAGCCATATGTCAACATCTAAGGCAGGATA
AAGGGAACTAGGAAAAGGGATGCATGTCAGCCACATCTGT
CTATTTTTATAGAGAAAACAAAGTATTTCCCAAAAATTTT
TCCCCAGCAGGGTTCTCACTGCATCACAAGGCCACCTCTG
TCTGCTAGGAAGGCTGGGAAACCCAGCATCAGGGTTGTCA
GGATTGGCTGTGATCCATCACCTGGAGCTCTGTTACTCTG
AGCAAAACTGGATCCTGTTATCAAGGACAGAGGATGGAAG
CATTCTGGGAAGGCAAATAAAAGTGTCTATCCAACACAGT
AACTTGGAAAGAGTAAGGAGTTTATTTTAGACAGGACTGA
GTTCCAAGTCCCAACTCTATTATTGATAAGAAATAATTGT
AGAGAAGTGGAAAAACTTGGGGCCAGACATCTGGAAACCT
GAGTCCTTTGTCTCTCTTGTGTCTCCAAGAATGAACCCAG
TTGACTAGAAGACTCTGAGAGTTTCTTCCAGCCCAGGAGT
GGCTCATTTCAGGCTCTGATGTGTCATGACTAGGGTTTGG
AAGGGGCATGGTTTCTGCCCTTACGACCAATGGGCAGTAA
GTGCTGCTAGGTGTCTCCCCTTCCCCAAGTCATCTTATCA
CCTTGGAAGGTGTTGTATGAGGCATAGGGGAGAGGCACTT
TTGAGCACTTGATGTCAAAGAGACTTGGGTTTGAGTTTTT
GCTCTGCCATCTACGAGTCTGACCTTGGGAAAATTACTCA
AATTACCTCTCTGTGCCTCAGTTTCGGTGTGGGAATATAA
TTTATATGTATATTGCAGGGTATTATGAAGAATAAAGAAA
ATGTTTGGATGGTGCCTAGTGCAATTTTTGGCACAAGAAA
AACAACATTCAATAACTAACAACTACTTTCATTATGAATG
TTATTATGTGTGGTTGTTGTCACGACTCTAGTGTTCCTAG
ACCTAAGCACAATGATGACACAGGAATTTGTCTCCAGCTC
TCTCCTTCTCCCAAGCATTACAACCTCCTCCTTACGTTCA
TGTGGGTCTATTTCACTTTCACTACCTTGCTTCCAGCTAT
GTTTTCCTGGAACCCACATGCAGTCCAGAACTATTTATTA
CTGTCTTCTCTTGATATTGTCCTGGTCCCCCCAAGAACAA
TGAAATGTCTCTTGCATATTTCTTATCCACATAGGTTTGC
TTCCTGTACTTCATACTTTTCTATGTTCATAAACCACTGC
TACTGGGCTAACGATGAACTGCTATCATCTATATGTATTT
ACAAAAGGCCATTTGAGGACATGGTCTTCATTCATTTCAC
TAAAATGAAGTTTTGCCTTCATTTCTAATAGAAACCAGTG
TTTGAGCAAAAACAAAGTCAGGGCCGGCGTGGTGACTCAC
ACCTGTAATCCCAGCACTTTGGGAGGCTGAGGAGGGTGGA
TCACTTGAGGTCAGGAATTCAAGACCAGCCTGGCCAACAT
GGTGAAAACCTATCTCTACTAAAAATACAAAAATTAGCCG
TGCATGGTGGTACGAATCTGAAATCCCAGCTACTTGGGAG
GCTGAGCAAGAGAATCGCTTGAACCCAGGAAGTGGAGGCT
GCAGTGAGCCGAGACTGTGCCACTACACTCCAGCCTGGGG
AACAAGAGTCCATCTCAAAAAAAAAAAAAAAAGTCAAACC
CCCAAAAGTCAATCATAAACTAATTTCTAAAACCAATAAT
CATAAGAACACCATAAAGTCAGTGCATTCACTCCCCACAT
ACACAGCAGGCATGGTAAAAATGCATTGCAAGGAGCAACT
CTCACCAGTTTATCCAACTTTGCGAGTTAGTCCAGCCACC
CTCACTTCTAGCCAGTCAGCCTTAGCCCAGGAGGCACTGA
AATCAGAAAACCCTGAGGAAGTGAGCACAGAAGTGTGAGA
AGAGAGCTTCGTAAAGACTCTCTTGCTAGCTAAGATGAGA
GGCTGACATTTTTCAAAGACAGAGGGGAAAAGGCAGGAAG
TCAGCCTACCAAGAAGGTATCAGCAGAGTTGAACCTATGA
TTTCAACTTAGATATGCAACTTAGTTGCCAGGAGAGCTGT
GTCTGAGATATCTTGGGAAGAAACAACATCCTGGATTGAT
GGGCTAGACATGGGGGAGTTTGTGGATTTAAAAGCAGTCC
ATTCAGCCTGTCTGCCCCAGACTTAAGTAAAAGTCTGACT
TTATGCCACTCAGACAGGAGTTAAAAGAGGCCCACGTTAG
AAAAACAGTTTCAATTTAGAAGATAAAAGTTGCCTAAATT
CTTACTCAGCACTTCAGCCCCTTGTCTAATCCTAACTTTG
TACCCAGATTTAATTCTTTTTATACCTTGAGTTATTTGTA
AATTGCTTTGAAGACAAAATCAAGACTTGCTCATTTATTG
AATTCCCCACTGTGGCTAATGCAGAACTTTGAACACAGTG
CCATTCCCATTAAATGTTTCTTAAGTCGATCTGTAAAATA
AACCATGCTTAGGGATTTAAGAAACTAGGGGTCATGATTT
TATTAGATGTGATGGGATTGTTCCAATTACATACATGGGA
AGCCATCTAGGGTTGTGGGGCAAGGCATGACGTTTTGAGT
CAGGCTGGCCTGGGTTTTTAAGTTTCTGTGCAGCCATTCT
TTGCCATGTGACCTTGGCAAGTTGCTTTTTCCATGTGTGT
TCATCTCTGGGCTCATCCCTGAGCTGCCTTTTTCCAAGCC
TCAGTTTCCTCATCCGCAAAATAGGGATTCTCATAGTACC
TGCTGCATAGAACAATAACAGCATCTACTTCAAAGAATCT
ACTTCTTCATAAGGGTAATCCCTCATAATCCTTGCAGGGA
TTAAGTGGGAATCATGGTTGTACAGCTCTTAGCACAGTTG
CCAGTATATATCTATGCCTCATTAAAGGGGAGTTAGTCAT
AATAATAACAATAACATTACCATTTTCAGTTACTACTTCA
GCTTTGGATTTATTCTGAGTGACAATTTTCACTCCCATAT
TGACAAATTAATAACCAATTCCAAATAAATGTGCCCAAGC
TTTCCTCAAACACTGGTATCACTTGGTACTATCATGTTAA
GGTGGAATTGTGTTTTGACCGTTTGATCAAGGTCCTTCTG
ATTTTTTAATTGAAAATATTAAGATAATTCATCGAACACA
TGAATTATATGCAATGTTGTGGAATTGCTTGTGGAATAAT
AATAGCTAATGTTTATTGATCATCTACCATATGCTTTGCC
TTGTGCTGAGGACTTGATATCCAATACTCAGATCAGCCAG
GATTTTAGCTCTGATTTACAAATGAAGGAAAGAAAGCTCA
AACAGATTAAGTACTTTGTTCTGGTCAGAAAGTAGCAGAG
GCCTGATTTTCACCGGGCTCCAAACTCAAAGTGTGTGCCC
TTGCCAGGACTCCTGACATCTAGAGTATTCGCCTTCGGGA
TCTGTACCTGGTGCCTTACCCAGAAGTTTCACAGTGGTGA
TGCACTCCCCAACCCCATTTCAGCAGCTGGGGTGACACTC
TACGGCCTGTCTTCCAGGATTCCACTGTTGCATTTTAACC
CTGTGCAGTTACACCAATGTACATTATTCATTTAGAAAGT
TGGAAACTGCATCTGATGTATCCAACATTCACAATAAACA
GCAAGAACATTTGAGAGTAGATTTTCCTTGCCAGCAAACA
TGCACATTTATCATATTTTCACCACTTCTCTGTACACATA
CCTCCTTATTCCTCCAGCACTTTCTTGCACTGTTCCTTCT
GTCATTGAACACACATGTTATGTTGTGTGCTTACAGTACA
ATAGAACAAGTCCTCTTGCAAACATTCCCTATGATTCCAA
TTGTTCTTAACTCTTGCTGAGTTTGGAACACCAAAATGTG
AGAAAACAATACCTTTGGTATATAGGTTTGAGAGAATATG
TACAGTGAAATGTTCACAATTGCCTTCAGTTCTCCCACAA
ATAAGCATTCAAGGGGCTTCTGTTGTGTGCCAAGTGCTGT
GCTAGGCTAAGAGTGCTATTAGCAAGAATGGAATGCCTTC
TCTCAAGGAGCTTGCAGTCATATGTGGGAGACCTAGGATG
CAGAACAAGTTTCATTCTAATATGGTATGTGCTGGGTAGA
AGTATATGCTGTGTTTGCCACTGAGAAAAGGCCATGTGAA
AGGCATCCCTGGGTGAGTGGAGGCAAAGCAAGTCATAAAT
GATTGGGGTAAGTAGATGATGTGTCAGCTAAGTACAAGAA
GTTTGGTGTTACAGGACCAGTGGATCTCAAACTGTGGTCC
CTGGAGCTATAGCTCAACATCTACTGTGTTCCAGGAAGTA
TCCGAGCCCTGGAGACACAGAAGAGAACAAAATAGAATTG
ATAGAAATGGACTGCCTGAAGCTTACTCTCTGCTGCTGAT
ATGTTATGTAATCTTAGGTAAGTTACTTTACTCTTTGGAC
TGAATTTCTTGATCTTCAAGAGAGAGAGATTGAAGACAAT
CACTAATATTCTTTTGTTGACTTTAACGTCTTAAGATTCT
ATATAATAAAGATTTCCAAAAAGGTTAATTTTTTTTCATG
GAATGTTACTGAGTACACTGTGAGCCATACACCATCCTGC
GCTCTGGAGTTCACTGAGGACGAAAGTGCACAGTCACTGC
TCCTATGGAATTTACCAGCTGTGTAGAAAACAATTTTAAA
CAAAATGTATAGATATGTATTACTAATTGTATTAGTCTAT
TTTCATATTGCTATAAAGAACTACCTGAGACGGGGTAATT
TATTAAGAAAAAGGGATTTGATTGACTCACAGTTCTGCAG
GCTGTACAGGAAGCATGGCTGGGGAGGCCTCAGGAAACGT
ACAATCATGGTGGAAGGTGAAGGGAAAACAGGCACATCTT
ATGTGGCCAGAGAAGGAGGAAGAGAGAGAGAAGGGAGGTG
GCACACACTTTTAAACAACCAGATCTTGTGAGAACTCACT
CACTAGCACTAAAAAAGCCCCCATGATCCAATCACCTTCC
ACCAGGCCCTTCCTCCAACATTGTGGAATACAGTTAGACA
TGAGATTTGGGCGAGGACACAAATCCAAACCATATCATTC
TGCCCCTGGCATCTCCCAAATCTCAAGTCCTTCTCACATT
CTCACATTGCAAAGTACAATCGTCCCTTCTCAACAGTCCA
CTAGTCTTAACTCATTTCAGCATTAACTCTTAAGTCCACA
GTCCAAAGTCTTATCAGAGACAAGGCAAGTCCCTTCTGCC
TATGAGGCTGTAAAGTCAAAAATAAGGCAAACAAGTTAGT
GGCCAGGTGCAGTGGCTCACGCCTGTAATCCCAAGACTTT
GAGAGGCTGAGGCAGCTGAATCACAAGGTCAGGAGTTCAA
GATCAGCCTGGCCAAGATGATGAAACTTCTCTCTACTAAA
AATACAAAAAATAGAGCAGCGGTGGTGGTGGGCACCTGTA
ATCCCAGCTACTCAGGAGGCTTAAGCAGAGAATTGCTTGA
ACCTGGGAGGCAGAGGTTGCAGTGAGCTGAGATCGCGCCA
CTGCACTCCAGCCTGGGCAACGGAGTGAAACTCCATCTCA
AAAAAAAAAAAAAAAAAAACCCACAAGCTAGTTATTTCCA
AAATACAATGGGAGTGTAGGCATTGGGTAAATACACCCAT
TCCAAAAGGGAGAAATCAGTCAAAACAAAGGGGCCATAGG
TCCCAAGCAAGTTCAAAAATCAGCAGGGCAAGCCATTAAA
TCTTAAAGCTCCAAAATAATCTGTCTTAACTCCATGTCTC
CCATCTAGGATACACTGAGGCAGAGGGTAAGCTCTTAAGG
CCTTGGGCATCTCCATCTCTGTGGCTCTGCAGGGTATAGC
CCACTCAGCTGCTTTCAGGGCTGGTACTGAGTGCCTGTGG
CTTTTCCAGGTGTGTGATGCAAGCTGTCAGTGGATCTACC
ATTCCAGGGTCTGAAGGACAGTAGCCCTCTTCTCTCAGAT
CTAGTAGGCAGTGAGCCAGTGGAAATTCTATGTGGGGGCT
CCAACCCCACATTTCCCCTCCATACTGCCCTAGTAGAGGT
TCTTAATGAGGGCTCTTCCCCTGCAGCAAACTTCTTCCTG
GACATCCAGACGTTTCCATACATCCTCTGAAATCTAGGCA
GAAGCTACCAAACTTCACCTCTTGTCCTCTGCACACCCAC
AGGCTTAACACCATGTGGAAGCCACCAAAGCTTATGGCTT
ACACCCTCTGAAGCAATGGCCGGAGACATATCTGGGGCTC
ATTAGCCACAGCTGGAGCTGGAGCAACTGGGACACAGGGA
GCAGTGTTCTGAGGTTGTACAGGGCAGCAGGGCCCTGGGC
CTGGCCCACAAAAACCATTACTCCTTCCTAGGCCTCCAGG
CTTGTGATGGGAGGTGCTACCGCAAAAGTCTCAGCAATGC
CTTTGAGGCCTTTTCCCCATTGTCTTGGCTGTTAGCACAT
AGCTCCTGCTCCAGTTCTGTAGCCAGCTTGAATTCCCCCT
GCTGGAAATGGTTTTTTCTTTCCTGCCACATGACCAGGCT
GCAAGTTCTCCAAACTTTTATGCTCTGCTTCCCTTTTAAA
TATAAGTTCCAGTTTCACATCATCTCTTTGCTCATGCGTA
TAAGCATACTTTGTTAGAAGTAGCAAGGCTACAGCCTGAA
CACTTTGCTGCTTTGAAATTTATTTTGCCAGGTACCCTAA
ACCATCTCTCTCAAGTTCAGAGTTCCACAGATCTCTAGGG
CAGTTGCAAAATGCCACCAGTCTCTTTGCTAAAGCATAGC
AAGAGTGACTTTTACTTCAGTTCCCAATAAGTTCTTCATC
TCCATCTGAGACCACCTCAGCCTGGACTTCACTGTCCATA
TCACTGTCAGCATTTTGGTCAAAGCCATTCAACAAGTCCC
TAGGAAGTGCCAACTTTCCCTCATCCTCCTGTCTTCTTCC
GAGCCCTTTCCACTCTTCCAAACTCTGCCCACTACCAAGT
TCCAAAGTTGCCTCCACACTTTCAGGTATCTTTATAGCAA
TACTCTACTCCTGATACCAATTTTCTGTATTAGTCCATTG
TAGCATTGCTATAAAGAACTACCTGAGACTGGATAACTTA
TTAAGAAAAGAGCTTTAATTGACTCACAGTTCTGCAAGTT
GTACAGGGAACATGACTGAGGGCAGTGGGCTCAGGAAACT
TATAATCATGGTGGAAATTGAAGGAGAAGCAGGCATGTCT
TACACGGCCGGAGAAGGAGGAATAGAGAGAGGAGGGAGGT
GACACATACTTTTAAACAACCAGATCTTGTGAGAACTCAC
TCACTGCATGAGAACAGCAAGGGGTAAGTCTACCCCCATG
ATTCAACCATGCCCCCTAGGCCCCTCCTCCAACATTGGAG
ATTACAACTTGACATGAGATTTGGAGGGGGACACAAATCC
AAACCATATCACTAATGGTAATTTATTTGAAGTAAAAACT
TCTGAAAATCACTTAGTTTTCTTAAGCAGTTTGAACTTGT
CGGTGGTTTCATGTATTTGGGTAACAAAACTGTGCTCTTT
CAATCAGTTAATCACATTCTGAATGACATTTGTCTGAGTA
CCAGCAAGGGCCACACACAGGTACAGGCACCTGGGAGAAT
GGAAGAATGGGAGGTGTTGCTGAGTCAATGAACACTGTCA
AACAGCTCCTTGGACTTTCTGACGCTGTCTGAGAGCTAAA
GACAACTGGCTGATTATGAAGAAGCCACAAAGAAAAAGAG
AGAACTCATGGCCAGGCTGGTGAGGAAAAAGAAGCACAAT
TCTGCAGCAGCATCAGATCTGATCTGGACCGGGGCACCAA
GAGATGTCTGTGAACTGACACAAAGTGTTTGCTACTCAGG
CTGCAAGCAGACAGCAGTGAGAGGATCAGGGCTCCACAGA
GCAGCAGATGACCGTCCTCAAAGTATTTCATCCTGGCCAA
TGGACTTTGGCAATGAAGAGCTCACAGGGAGAGCTGGGTT
TCACTGTGAACAATTGCTTAAATCCAGCCTTAAAGAAGCA
AAATATTTTGTCCTCTGTCTTGTGGCATTTTGGTGAGACT
ACTACTGGGTGAAAGAGGGAAGAGAGGAAAGTGCATTTGA
GAGTTCAGTTCCTATATATTTATGTCTGAGAATTCCCAAA
GTTTTGTCACTGATTGGGTTTGGAAAAGAGAATCATGCCA
GCCAGGCTTTATGCTGTGCATTTTCCTTAAAAGTTCTCTA
GAAAGCTTGTCAAATTCCTTTCATCATGACCCTAAAACTA
TCCACATATGTGCTTTGATTAAAAATTCACATTTAAAAGA
CACAGCCTGTTTATATGATCCATTTAGGGTCACCTAGCAA
GTGAGTACCAGAGCCAGGAATAGAACCCAGATATTTCAAT
CCTTAACTGTTATAATGGGCAAGACTTCATTTTTTGCTTT
ATTTTTGCACTTTCAGGACCTACAAATTAGCATATAGCAA
AATTCTATCTTGGGGGAAAATGTAATTGGTCAATTCATAA
AATGGAGAATTCACAGCAGAAAAACAAGAAGTTTCTTTGG
AATGAGAACAAGAAGGATAGCTTCTGAATTTAATCTTAAG
TCCATATTCCCAGACAGACAGTAACAATCACTCTGCCTGA
CTCAGTATCAAGCACTACAAGTACTAGATTTCTCTCTGAG
TGTTTTCAGGACAAAGAACTTGGAAATGAAACAGGGTGAG
GGTATCTTGTTCTTAGAGTAAGGAAGAGAGAACCCAAGAA
GGATGATGCATGGTAGATTGTTCTTTGCCTTCAGGGAAGC
TTCAATTCCTCCTAAGCCAGGTATAGCTATGCTTTTCCAA
ATGCTCTTAATGGAGGAACTCTGTGACCAAAGGCCTTTGA
CACATTGTTCTACTGGACAGTGAGAGTGACATCAGGTGGA
TGTAGGAGTGAATGAAACAGCCAAGTTAATTTGGTGCTGT
AGGGGAAGATTATCATTCTGTGAAACTCTCTTGGGGTTTA
AAGAGTTGTATTTAGGGTTTGGGTGCTTGGTTCTGTTCCT
GGCCTCTGTTCTCTCATCTACATACTTTGTGATCTCTTTG
CACAGGGATTTTAGTTATCTTTGCATAGGACAGGTCATAT
TCTAAACTTGGATATTCTGGTGTCTTTGTGGAAACTGGGG
AAGGAGATATGTTTAAGGGATTCATAAGCATGTAAAGTTG
AGTTTGACGAATATTTCAGGACCACCTACTGTGTGCCGGG
TTATGTACTGAGGATTTAAAGACAGTTCTTACACTCTAGC
AGTTCACTAATTTAGTGAGAAAGAGAACAAATGCAGCTGG
GCACAGAGAAGAGGGATCTGAACTTATCCCACACCTGAGT
TGAGTCTTGCTGGAATAACAGCATAACAAAAGCATGGAAA
TGAATAGCAGCATCAAAGGTGCAGATAAAGACTCCAGGAT
CATGGGAACAGCAGACTGAGATTTAGTTGGGCTGCTGCAT
TGGTCTAAGTTTTCTCTTCTGCAAGATAACAGGGTAGATT
CCAATCTTTGCTTTCTCTGAGCACATTTCCTCTGGAGAGA
GTAAATTTGGAGGGAAATTTACCTGAGAGGATCACTCAGG
TCTAAATGCCTCCAATGACGTTTGATTGTTTTGTTTTTTA
AGAGCAATGTCATAGCTTCATTTGAAGATCTCACTAATAC
AATATACCAAAGAATTTAGACCTTTGAATCTATTCAAACT
CGTAATAAAAGACTTTTTTAAATGGTGGTAAAATACACAC
TTAAGCATTTTTTAAAATTTTGGTAAAATATGCATTTTAG
CCATTTATAATTGTACAGTTAGTGGCATTAAGTACATTTA
CATCGTGTAATCATCACCACCATTACCATTCATCCCCAGA
ACCTTTTCATCATCTCCAACTGAAACTCTGGCCCCAGTAA
ACAGTAACTCCCCAACTCCCCCAAGCCCCTGGTAACCTGC
CCTTGCTTTTCATCATTAAACTGTTTTGCTTTTCTGTAAG
AAGTCCCAGCTGCTTTGCCACAGCATGACATAGACAGAAT
TCTACAAGAGAGTAGAGCAATCAAAAGACGCACTCCTGAC
AGAGGACGGCGTTCAGCTTTTTGGTTCTAGCCACTCTGCT
CATCAACTGTGCATTTGGAGGCCTCATCTAGAGTTTAGGC
TCCCAACCTAGGGCATAGAACCCACCAGGGAGGCTGGAGC
TCCCCCTAGAGTTTCGGGTCTCCATTGCAACAATTTGGGT
CCAAAATACCAAAAACCAAGCAAAAAGCTTGAAGGGTGGT
GGAGACGGATGGGGAAAGGAGGGACACAATTTGAGAGCCA
CTAGGGAGCTGCTAAGTACAAGCTGTCCATGTCTCTGAAA
TAGCACTTCCTGCCTTCCTCTCCCCTCACACACTGGATTG
CGTTTCATAATCCTGCCAACACTTAAATCCCTTTTGCTTC
CTAGACTGTCCAGAGTAATTGATAATGCTGATGCTTTAGT
AAGCAAGGCTGTTCTTCAAGTCAGTTTGGAACTAATGTTT
CAGCAAGGGGCCACCGTGTTCCCAGGGATGGCAGAAATCA
AATGAAATATAACACTCAGGGCCTGACCACCTCTGGTCCC
AAAGGCTTGCTTGGAACTTCTCACAGGATAGAAGCCTTCC
TGTTTCTGCATTAATCTTTGTTTGCTGGCCAAGTTCCAAT
TCAGGTAATTACATTCTCCCTTACCCAAATCCTCCCTTGG
CAGATTTAGTCCTTTCGTATGTCTTCTTGTGGTCTTTAGT
TTTTGTGGCATATTGCTCTTGACAAAGCAGTTTTCTGAAG
AGATTCTACCTTTCAATGAGAGAGCAGAGATGGGCGGGTC
CACTGGCATTGCATTTTATCTGCAAAAGAATTATACAACG
AAGTGAAGATGGGAAAGCAGCAATGACCAGAGAGCCCTAA
AGAATGAAAGAGCACATGAGATCTCCCGATCCCTTCTCCT
CCCTTAGGTAGGTACATCATTAAATCACTGATGTTATTTA
TTTACTGCTTGTTATAAAGGCTCCATAACCCTCTAGAGTT
AGATAGCAGCCTTTATCACTCTTCTGGCAGGTGATTCTAA
CTTGTTTTCAAATGAAACTCTTACTGCTTGGGTGTTGCTA
AACTATCCTATGTTTCTTGTGTTGGTTTGGCAAATGGTTT
GTTGTTCAGTTCCCCAGGGTTAATATCTAGCTTTAGTTTG
GGGATGAAGTGATTATGCAGATTTTTAAAGTTTTATTTGG
ATTCAAAAATGACTAAAATATGCCAGAAATTTCTTAGCAA
TTATATTGTAAGTACTACCTGCCCCTCAAGATGTGATTAA
GTATGTGAAGTATCCTCTTCAATTCATGAGGCATTTATCG
AATACCTGTGCCACCTTCCACCTAGATGGCCTTGGAGAAG
TCAGCTAACAATTTTGTGCTTCAGTTTTCTCGGTTTGCAT
GTTGATTAAGTATAACTACTTCATAAGATTATTGTGATGA
TTAAATGAGAGTGCACAGAAATCCACTATTAGTATTATAT
TAAGCAAATATTTTGGAATTGATCTAGAAGATAATGAAAT
AATCAAGAAATCTTTTCAAGAAGATAAGGATACCAAGATG
ACTAAGCAATGGTCCCTGCCCTCAATATGCTTATGGTATA
ATGAAAGCATCATAAATTCTTCATTGTTGCAATCCCAAAA
CCTAACTTTATGTCTAGCATTCTCAGTGAGTGGCCAATAA
ATATGTATTGATAGAATAAATATATGAAGGATGTAAACAT
AAACATACAGAAGGGAAATTTCCAATAAGAGACATTGAGG
ACAGCTTCACAGAGAAGTCTGCATTTGATCTGAATCTTAA
AAGGTGGATATGATTTTGATAAACAGTGAAGGAAGTTAAA
GGTATTCAAGTAACTTACTGGAACTGTGTTTCCTAATCTT
TTCTGGGTCATAGCACATAAAGAAAGTGATAATATTTATA
TAGGACACTGACCAAAGGCAGTTGGCCACAGATTCCCACC
AAAGCTGAACAAACTTGGCTGCTCTGAAGGCTGAAGGAAT
AAGTATTTTGGGCATATACATAATTCATTTACATCTTACC
ATTTGGGAACCTCTATATTGGAAGATAATTCCCAAGAAAA
CAAGGACCTTGCATATCTTGGTCAACTTTTCATCCCCTAT
GCTTAAAATAGTCCCTGGTATGTGTTAGTTGAATGACAGC
AGAGAGGAAAGCATGAGCAAACACTTAGAGTTGGTCTGTA
AAAGGCATGGGTGGGGCCATGGAAGTACAGGATGCACAAG
AAAATGTAGAGTCTGGAAAGACAGGTTGGAGGCAGATCTA
GGAAGCTTTTGAATGCTGTGCCTGATTGACCTTAATTCAG
TAAGGCATGGGATCTATCAAAGACTTTGTAAAGGGTGCTT
TTAATGGGGAAGATTATTTTGGGGGATGGTACGATGGAGA
GAAAAAAACACTGGAAGAAAAAAAGTCAAGAAGGTAGATA
TTTCATTGTCTGGATGGCAGACAATGAGAGCCTAATGTAG
AGCAGAGAGAATGTGAAGAGAGATGAATTTGACACCTGAG
CTCAGAAATATCTATTAGAACATCACTGGATTGAATGGGA
AAAGGCAAAGCAAGAGTCATATTGCCACTACTTGACTATT
TCATCTTAGGAAATAGACTTAACCTCTCTCTGCCTGTCTT
GTCATCTATGGAAAGAGAGACATGAACTATCCTTCAGTCC
CACTAATTTCTAATATTTTAGAATTCTGTAAAACTTATCA
AACTCCTAATAAACTAACAAGGCCTCCCTTCCTCTCCTCT
GTTTTTCCTCCACCTCAGCTTGTGGTAACATTTCATCTTC
TTCCTTTGGACTCTCTTCATTCTTTAAAACAATTCAGGTT
AACACATCATTCAGAATAGCATATAAACCTTTAGGGTACA
AGGTGGAGTAGTCTTGTCCTACTGCATCTGAAGACCATTC
ACCTGGGAACTACCTCACTCTATGTTCTCTTAATCATTTG
GTCTGCTCGGGAAAAGCTGACACAGGCCCTTTTCTTATGA
GTAAGAAGAATATCTTATTCCATTGTCAGTCCAAGGCTGG
TATATGATAATGGCTGAAAAACATGAGGGATGAATGAATG
AATGAGTCAATGAGGTGGTGAGGGGGAGACATCCCATGGC
TTACATCTTACTGGCCCCTGGGCAGTTAGAGTCAGATGCA
TTCCAGACTGGAGACTGGTAATGTCATCTTTTGCTTTTGT
CTTTCTTCAAGAGCGTTCAAGAACCTAAATGATTTATTTA
ACCTCTGTTCTTCTATATCTATTGCTGTCATTTGCCACTC
AGCCCTTCCCACTCACAAGTGGTTACCTCCCTGTGCTCAC
TTGAAGTCCAGAGAATGGATTGCACCATCCTTTTCTCTTA
GGACTAGAGTACCTACAGTTATGTCCACAGAAATTCCATC
AGCAGGACCAACTCAAATTATCTAGGCCCCAGAATGAGTT
ACCAAGCACCAACACATTTGCTAAGCTTAAAAGAATACTC
TATTATTGTGTAGCAATTGGTAAAGAACTTATTAATTAAG
GATATAAAATAGAGAGAAATCTCCCAGGAGGCAAAAAGCC
ATTACAAAGACACTGTGGAACCAATCTAGCAGTTAATGGA
ATACTCAGAGGCCCTTAAAAAAATAAAAAAAAATAAAAAA
ATAGAAGGGGTCACTTTTAAAAAGAATAAGTATCACCAAA
TTAGTGATGTTAAAGATTGAAGGAAAACTTGCCAAAGGAC
AGGTAAATTCTAAAGACAAAACAAAAATCTTTATAATCAT
TTATTTTAATAAATCCAGCCTTTCTATTGCCACATCTCTA
GATCCTAAACACATACCCACACAACTACAAAACATCAAAG
GAAATTGAGATGGAAATCGAAATCAAACTAGTGTTGCAAA
TGAGAATTAAGAGTACATTTGCTTTTGCTCTGAGACAGGG
GCATCAGAAGCAAAATAAATAACTCATTTCAAATGCCTGT
GAGTTAAGAAATAGCTATCAAATTAACAAGAAATGCCAGA
CACTCTGTCCATTTCCCTCCTTAAAGTGTAAGTTTTCCCC
CCTACAGATTAGCTCATCATATTAGAACAGCATTGTGTTT
TTGAGAGGGATTTGGTGAGGTAAGCCAGCGTGAGGATTAC
CCACGAACTGGTTCCTCTGGGGTAGCGATGGAGATCTTAC
ATACCTGTTCTATTAAAATGTTTATCTGCAGAATGACTTG
ACAGCTCCAGCCCTACGATCAGACACTGATAGGGCCCCCC
GAAGCAATCTGCTTGACCGTACAATATCACAGAGAACGTG
ATCACAGGACCCTAATAACTCCGTGTGTTGGACCCCACTG
AGCCTTTCATTGGTAACACCAGGCAAAACCAGACCGGAGA
AATATCTCCACAGGAGGAGCAGCACATACGTTAAGAGCAT
AGGAATGAGAAAAATCAATGACACTAGCTTCTTTAGCCCT
TTGGAATTCAAATCTAACCTAGTCCCATCCTCTATATGCA
AATGGTACATTCATAAGTCAAACTTGAGAATTGTTTATTC
CACATTTTGGGGAAAGAGGGAGATGCACTTAATCAACATA
AGATGGTTAAGTATAAAGAGCACTGGACATGGAATTCAAA
GACCTGGTTCTGAGTAATATCAGCCGCTCCGTATCTCTAT
TATCATCAAATATTACACTTTCTGAGCCTCCTCTTTTTTC
ATCTGTAAAAGGGAGTAAATTTATATTTGTTCTGCCTGCC
TCACAGAGTAAATATACAAATCTAAAAGATCCGTAAGATA
AAGAATGCCAAAGCACTATACATTCTGTAATGGTGTTGAA
GATGATGACGATGATGATGATAAGAATTATTAGCTCAAGG
CAATTACCTTAGTATGTCTTCAAGAAAAATGACTAAGCTT
TGTGATAAAAGGTGGTCGAAATGGAAAAATAGCTCTTTCA
GAAAGAAGGTTCATGAGAATGTAAACGTTTATCATTATAG
AAATGATTCAATAGTGCTATTCAAAACTCATAAACAGAAT
ATATTTATTTGCCTTTGATTTTCAGACAAAATCCAAACCA
TAATAATACAGGCTTGTAATGCAATTAAGGATGTATTACC
AACAAACAGCTATTCACTGCAATGTCAAAGTTTCACAGGC
ATACCCCAGCACTTCAGCTTACTCTTTTTCTATACCTGCT
TCATCTGCACAGAAGTCTCTGTCACTATTGCCTAACCTGG
AGTTCAGTGTCTTTTTCAACATTTTTGTTCAATATGCCTA
ATTTTCAAGTATCATTCTTCTTGATAAGAAAGACGGAGGT
CAAATGGGAGTTGAATAACTTGGCTTTCTTGGTATAACCT
ATGTGCTAAATATTACCCCAAACCCCCCAAATATGTACAT
ACCTCTTTCATCTTTGGCTTCTGTCTCCAAATACAGTTAG
ATTTTTCTTTTATGTTTTTTTTTTTTTTTTCCAGTTTCAC
AACTTCACCCATCATTGACCTCTCTAGGCCTAACTTTTTG
CAGTTGCAGTTTTATATATGAGTTCTTATGTAGTCAGTTG
CATTGGTTTCTGTAGATTAACCTACCTACACCTTTTTTCT
GGTCATTGAGTGCTTGTTATTATTAAGCTAGAATGTTATT
CTTTAGTGTTTTTCAACTGTCTTAAACATCTTTTAGGATT
TCTTTTAAAGACTTTGTTTATAGGATTATTTAGCACTTAA
GAACTTGGCTTATGGAGAATCCCTGTCTACACTAGATGTT
CTCTTCTTTGATATTGCAAAATTTTATGGTAGCACCTTAA
ATTTTCTCTACCATGATACTCTATTTTCACTGCTTTTAGA
CTTTCTCTTCCCTCTGCCTGGAACATTATTTTATGTCTGT
TCTTTACATGACAGGCTCCTTCTCATTTTCAGGTTTCAGT
TTAATTTTCATCTCCTCCAAGAGGCCCTCCATGAATATAA
TAAAGAAGCCCTTGGCACACACGCACACACACACACACAG
GCGTGCGCACGCACACAAAATCTCTTCACTCTATTTACTG
CTTTCATGATGTTTGACATGACTGGTGACTGTCGTGTTGA
CTGATTTGCTACCCTTGAGTTATCACTCCCCCACCCCCAT
CCCACTCACCAGCTATAACTTGGACCTTGTCCACCTTGGT
CATTGATGTTTCCTAGTCCCTGGCACAGGGTCTGTTACAC
TATATGTATATGTTGCAGGAATGAATAGTCTATTTCTACA
TTATTATGTATGCAGGTAGGTTCTAAATGCTCTGAGTAAA
AATATATTTAAGGTAAAACCAATTTTTGAGTTCAGATGGA
ATTAAGAGAGTATTCTGGAATTTTCATTTTACAGGTTCAA
GGAAGTGAAATAATTTGTACAAGATTTCATTTTTATTTTT
ATTTTTTAGAGACACAGTCTTGTTCTGTCACCTAGGCTAG
AATGCAGTGGCACAGTCATAGCGTACTCTAATTTCAACCT
CCCGGGCTCAAGCAATCCTCCAGCCTCAGCCTCCTGAGGA
GGTGGGACTACAGGTGTGTGCTACCATGCCCAGCTCATTT
TTGAATTTTTATTTTTATAGAGATGAGGGTCTTGCTGTGT
TGCCCAAGCTGGTCTTGAACTCCTGGCCTCAAGTGATCCT
CCCACCTCAGCCTCCCAAGAGACTTGGATTACAGGTGTGA
GCCACTCTCCCTGACTGGTTTTATTTTTCAGTGAGTTATA
GAGCCTGGAGTAAAATTTATGTATTTTGACTTCCGGAAAA
ATAAATATTAATTAAAGGGCCTTTCCCCACTGGCACCAGT
CAACTAGACTGTTCAACTTCGCCCTAACTGCCCAACTTAA
ACTCTTTACTCCAGCCAACCAAACCAACAACACATAGCTT
GTTTCTTAACAGCAGCAATTCTCTACTGCACTAAGCAGAA
ACTCTCCCTATCCATCCCCACTCACAGAAGTCCTGCTCAG
ATCTTTTCTTTTCGAAGTTTTTCTTGAGTAATCTCAGTCA
ACTCTAGTCTTATCAGATGCTCCATAAATTGTTTAGTTCT
TTTTATTCCCGCCTTTCTGCCTAAATGACAGATCTGGGGT
TATGCTGTCATTCATATTGCCTCACCTTGGTTATTCAAAA
AAATGGGGACAATCTTTTGCAGCCCTTTCCATAAAAAGAT
GGAGTCTCTTTTTTCACCCTTTGAACTTGGGCTTAGCCAT
GTGACTTGCTTTGGCCAACGAAATATTAACAAATACTATT
TGAACGAGGCTTTTGCTTATTGTATTGGAGTTTGCCCTCT
CTTGCTGCAGTTGGAATCTTGCAGCCACCATAGAAAAAAA
TACAAGCTAGCCTTCTGGAGAAGTCATATAAAGGAACACT
TACAAAGGTAATCATGATCCTAGGCAGATCTTAGAAGCAA
AAGAGGAATGATCATTTCCTTCCTCTATTTTCATTTATCT
TTACAGAGATAGGGTTTCTTTCCTTCATCAATTCCTTTCT
CCCAAATCCCAAACTAAGTATCTAACCCTATTAGGATGAG
CCAGTTTCTTTTCCTTGCAAAAGAAAAGATGCTTTCACTG
ATTGCCAGCCAACTGCTAGCAACAGTGTGAGTGGGTCCAT
TCTAGACCATCCAGCCTCAAACCTATCTGCCTTTTGCACT
ATATGCAGACATATGAGTGGACCTGAGAAAAAAAAAACAT
CAAAAGAATTTCCTTAATGATCCCAGTCTGAAACTGACAA
CAGTTTGACCTAACAATGATTGTTGTTTTAAATCACTAAG
CTTTGGGATAGTTTGTTACTCAGGAAAGGCTACTGGTACA
CTCACTATACATCCTACACTGCTTTCCAGTCACCTTTATT
TGCTGCAACTCAGGTGCACTTCCCTAGGAAATGGTCCACT
TATCCCCATTTCACAGGGAGGAAAACACAATGTCAAGAGC
CTTTTCTAGTATTGATGCTCTGACATTTTTAATTCTTCAG
ATCCCATGCATTAGAGATAATTCCTCCTTCGACACTTTTT
AAGGGAGCAGCTACAAAAAATGTTTAGAAAGGCATTAGGA
AGTTAAGGACATGCAGACAGTTTCCAAAAGCTGGACTCAA
AAACAATAAGCATAAGCTTAAGTAGGGTTTATACAATTAA
TAAAGCCAGAATATGATGTTGTCCATTTACTTCTTGTTTT
CCAACCGGCAGTGATCAATTGTGCACAAAATACCTAGGCT
GTTCCAACACTGCAGTCACTACAACCCACGTAAAAAATAA
TGACAATAATTATTGATAATATATTAATCATCTTCTAAGT
GTTAGGTACTTTTCACATGCATTATCTCTAATGCCACAAT
AACCACATTAGGAAGTATAATTTCCCTTTTACAGAAGTGG
AAACTAAGACCTGTAAAAATTAATAAAGTAGCCCCAAAAA
CCCAGCTAGTAAGGACAAGAGCCAAAATTCAAACCAAGGT
TAGCCTAGTAGTCTCTCCTGTACCATCTGCCTCCTTTGCA
TTGACTTTACTACGATTACTGTTTCCTTTCATATATTAAG
GATGCAGGTCATGAGCTCCACATTCAAGGATACCTGCAGG
GACTGCTCCTCAACAAGAAAGCAAAATCTCTCTCATGTAT
CAAAATGTAAGTGATTTCACTTTCAAATACCTTAAGATTG
TTATCCTTGGTATACCCCTAGAAAAGCCTCCTATTTGTCC
ATAGCATTTACTTTTCAATCCAAGTTTTAAGGTGGCAAAG
GAGGACTATACTATCTTACTAACTAGATGCATTTTTTTTC
TAACTCAGAGCCAAATAGGCTACAATAGTACCTATCTTCC
CAAACTTCTGAATTGAATTTCTAAAAATCCCACAGAGGAG
ACCTCAGGATTTAAAAACTTAACAGAGGTCAGCCTTGAAC
AGCCTTTATAACTGTTTTCATGTTCCCAATAATAAAACAA
TGCATAGCACACCCATCTCCATGAATGGTATTATGTACAT
CTTAAAGTCTAAAAATGGACACTGCTTTTCATTTAAGTGA
TCAACTCTTAGCTGCTGGATACATTTTAGCATTTTCCTAC
CCCTCAGTTACAGGCTTATAAAATCATTTCATTTTGCTGT
ATTTAATTTATAGGTATTTGTCTTCCGTCTGCTCCAGCAC
CAGATGCCCTTATAATTTTGTGACTTCAGAGTCTCACTTC
CTGTACCTTGCCTCTCAGACCCTCAGTTGCACTGTATTTA
GATGTGCTTGTGTCCCTTCCTTGACACCTGGCACCTGATC
TTAATTTCCATTATATCTCAATGTCTAAGACACTTCATTG
GGACTGAATAAGTGTTTGTCCATTGAATTGTACCTTTCTG
TATCCCCAGTCTACCCATTGCCCTACTCTGCACACAAAAG
GAATGCTCTAAATATTTGTGAACCATTAATTAATGAAAGA
ACAATTGGAATGACCAAATTATAGGGAGGTAATCATGATC
GTAGGTAAATTTTAGAAGCAGAGAACAATGGTCATTTATT
TCCTCTACTTTCATGTATCTTTAGAGAGACAGGGTTTCTT
TGCTTCATCAATTCCTTTTCTCCCAGACCCCAAACTAAGT
ATCTACTCCTGTTAAAGTGATCTGGTTCCTTTTCCCTGCA
AGGCCCATTTCATAAGTCTAATTCTGCCAACTTTCATACT
AGCCATTTTAAAAATCACAGCAACTTAAACTATCTCAAAC
TTTGTGAGAATTAAGTGACCAAAGACACTCAGAAAGCATA
GCTTAGCATTCTTTCAGTTTCCTTGAAAACAGCGGAGTTC
TAAAGAACCAAATTGCAGAATCCAATTCAGGATGTAAATT
GCCACAAAGAAAAGGAAATAGTGGCAGGAATCCTCCCTTG
GCAGGTTCTATCTACTAAGCTAAAATTCATGCATCTGGGG
AAAAAAAACACATCTAAAAAAAACTAATTTTCCCTGAATT
AGGACCACTTTTGATTTTGTTCCTCTTGCATCTGCTTCAA
CCAAACTCTCGTCAAAATAAAGTTGTCTAAATGTCTTTGC
TGGGTGATCAGGCAGCACCAGGACAGCACAAAGGAGATGA
AAAAAGAGCAAGGGAAAGGGAATATGTCACATCCTGACTA
CAGGGAAACAGTGCAAAACATCTAATCACAGCAGTGCCAG
GGAACTTGAACCTGTCCAAAAAGATCCCAAGCTCTCCATG
TTTAATTGCCGTTGATGGCTGCTGTTCAGTCATGCATGAC
AATGCCCGCGTGTCTGGCTGCTCCCTGCCTGTGCTCATTC
CTGTCAGCTTTCACTCCAGGTGATGAACACGGGCCTCAGG
ACCATGCGAAGGGGTCTGGGCCAGAGATGGGGGTGGGGTG
GGCTGGAGAAACCCCTCATGGATGCAAAGGAGCTTGCACT
CAACCCGTGGTGTAAAGAGAAAGAGGTCTTTTGACAGAAA
TGTTATAACCCCCTCCAATCCTTTACTCCCTTTCCCCACG
TCTGTGGCATATTTATTTTTCTTGAGAGGAAAACAAAACT
AGGCCACACCATGCAAATGGGTAGGACATCTGTGACCTGA
GGTATGTCAATGGGCAGCATGCAAGCCTCCTGTATAGTCA
ATTACATTTCAGCACATGCTTGAGGCTGAATAGAGAAATG
TAAATTACACTTGAATATCAAAGAATATTATCTTTTTTTG
GTGATTCCAGTGCTTTTAAACCTCTTCTACACGAGAGGGA
AAATCCTGTTTCTGTTGGTTCCCATGGAAAGAAAAACTCC
AAGCCTTGCAGGAAAGATGGCTTATTAAGTCTAGTGTGGC
ATTGATAACTTGGAAGGGACTCATCAATCCTCTCACAGCC
TTAATTATTCAGTTTTAGTGTGAGATGAGTCTACAGTTTC
TCTGGAATTGCAGACCTCCACATAGGCTGCTTCAAGGCAG
GAGTCAGGGAGAAATCTTAAAGCACAAAAGTTCCAGACAG
AATAAAATGATGCAGTTGAGGTGAGTTTAGGAACTACTCT
CTGCAGAAGGTCTGGCCCTTGTTTATACCCTGTGAAGTGC
TGGGAAGAACTTAATTTCTCTTTAGGCTTTAATTGCCTCG
TCTCTAAAAATAGATATTTCTACCTCATGGAGATACTGTG
AGAATTAAATAAGCTGATGTCTTCTTATGAGCTTCCTTTG
AGATAAATAGACAAACTTAAGGCACATAACATGAAGATAT
ATGACATACTTATTTTTAAAAACTTAGATAGAGCATAATG
GTAAATTGTACAACCTCTAAAATTAGTCCTGGATTTGAAT
ACGGACTCTTTCACCCTGTTTAGTCTTGTGTTAATTTTCT
TATCTTAAAAGTGAAGATAATTATTTTTACCTGATAGTGT
TATCTGAGAAAAAAAAAATGAGATAATGGTAAATTATACA
AGCTCTAAAACTAGTCCTGGATTTGAATACTAACTGTTTT
GCTAATTAGCTGTTTAGTGTTTTGTTAATTTTCTCATCTT
AATAATGAAAATAATTATTTTTTCCTGAAAGCATTATTTG
AGAGAAAAATTGAGATATGTACATAAGAGATCTGATGTAT
ATCAAATGTTCAATAAATGGTAGGTACTTCCTACCTCCCA
GCTCCTAGAATATATGCAGAACAAAAATTTAGAAATAAGA
TTATGATATTGAAAATTAAATCATCCATGATGTGAATGTA
GTGGTTGTTAACTGGCAATTCGACATGAACTGTGTAGTCA
GTATCTTACATTTTTCTTAGCAAGAACCAAAAACCGAAGA
TGGGAGCAAGTAAATTTCATTTCATTATCATAAAGACTCT
TTTCACTCACAATAAAATTCGTTTCATTTTGTCTGGTTAT
ATAAACAACACCTGCTCATTGTAAAAAAAAAAAATTAAGT
CAACCACTGGAGTCATTATGTTAAGTTAAGGAAGACATTA
TGTTAACGAAGACAAATACTGCATGTTCTCAGTCATGTGT
GGGAGCTAAAAAAGAAAAGTTGACTCATGGAGATAGAGAG
TACAAGGATAGATTCTAGAGGACAGGAACGGTGTGTGGGT
GGGATGAAGAGAGTTTGGTTAATGGATACAAACAGACAGT
TAGATAGAAGAAATAAATTACAATGTTCCATACCTCAGTA
AGGTTAGCAACAATGTATTACATTATTGCAAAGAATCTAG
AAGAAAGGACTCTAAATGTTCCCAACACATAGAGCTGATA
AATATTCAAGATGACGGATACCTCAAGTGCCCCTACTTGC
TCATTACACAGTCTATGCATGTAACAAATACTCACATGTG
CCCCCATAAATATGTAAAAAAATTATGCATCAATTTTTTA
AAAGTCAATCAATCAATAAAGGTTAAGAGAAGAGAGTAAA
AATCACCTGAAATTGCACCATCTGGTAATAACCATTATTA
ATATTTATTAATCACCCTTTCATGCATATGATTTTGCATA
TACAGATGTATATATAAATCACAAATAATATTATATTGTC
ATTTTAAATGGTATGTTTATCTGGGAAATTTAAAATTCTA
TCTTTCACTCTCTCTCTCTCTTTTGATTTGAATTTCCTAA
AACTCAAAACTAGTAATGTAGAAGTGGCAAAAATTCACTT
GCTACTCATCCAATCCTTTTCCTTTTCTTCGTGGGCACCC
AGCTAGACTGTATTGGCCAGAGGCTCATGCACGCGAGGTC
ATGTGACAGCTTCAAGCCAATGAAATGTGAGAAGTGGCAT
GTACTTTCTCCGTGTCTAGCCTACAAAAACTTCCTGTGTT
TGATCTCCTTGCTCTTTCTTTCCCCTTTGGGTTTTATGCA
GATAGTGCAGTAGTTTAGAAGTCTTATGTTGAAGACAATA
GAATAAAATGGTGAAAGGAAAAGAATTTCCTGAATCACTG
CCTAAAAGAGATCCACGAGGAGTCCCTCGTTTTGGACTTT
ACTTGAGTGACGATTCAATCTCTATCGTACTAAGCCCCTG
AAATCTCAGGGTTTATCACTACAGCAGCGGTGTTGCCTTA
ACTAATATTCATATCACTTCTGCTTTCCTCTTCTTCCACT
CCTTCTCCCTCTCCTTTTCCCTCCTCCTGTTTTTCTTCTC
CCTTTCTTCCTCCTCCACCTCTTTTTCCACCCTCTTTTGC
TTGTACCAGGCATTTAATTGACTGTCCCATTATTTTCAAT
ATTTTAAAATCACTTTTTTTTTTTTTTTTTTTTGAGACGG
AGTCTCGCACTGTCGCCCAGGCTGGACTGCAGTGGCGCGA
TCTCGGCTCACTGCAAGCTCCGACTCCCGGGTTCACGCCA
TTCTCCTGCCTCAGCCTCCTGAGTAGCTGGGACTACAGGC
GCCCACCACCGCGCCCGGCTAATTTTTTTTGTATTTTTAG
TAGAGACGGGGTTTCACTGTGGTCTCGATCTCCTGACCTT
GTGATCCGCCCGCCTCGGCCTCCCAAAGTGCTGGGATTAC
AGGCGTGAGCCACCGTGCCCGGCCTTAAAATCACTTTTTA
TAAATGTGTTCCTTGAAATAGCATAACTGAGTTCTACTTT
TTAACTCAATATATTTGTCTTTCATTAGAAGAATTCAACC
GATTCGTCTTTCGCATAACAACTTATTTTTATTTTTTATA
ATTCCACTAGTGCTTACTTTTCTCTAACAGCCATAATTAA
TCACATATTTATATACTATTGTATGAAAACTACATACCTA
TTGTTGTTCCCCCATTTTCTTTCTTCCACTGCTCCTGCCC
ATCTCAATGAGACTTTCAGAACATTTTTGCTGACCCTGTC
CACAGCACCCACACCGTCTCCCATGAATACAATGTTTGAT
ATGTTTTTATTCTCCACTCCTCCTGCCCCACAAACTCCTA
TTTTGCTTAGATCGTTTAGTTATTTTTCTTTTAGATCATC
ATTGGGCTTCTCCTTATAGAATGCCATTTCTATATTAAGG
ATCTTTATGTAGCATTTATATCACACATTGCTAGTTACTC
TATCGTTACTTAAACGTCGGTCACGTTGTGTTTGTTGTTC
ATTCCTTGTTTCCTCTTTTCTTCCTCTCCTACCCTCAAAT
CTCTGCCCTGATTCATTTGTTGTTTGACTAAAGCCTGCTC
ATGAGGGCTCTCCTCTAATAAAGTACCTGGAGAAAAATTA
TCTGAGCTCTTGCCCATCTAGCAATTTCTCTCTCTTTTTA
AAAATTATTTTAGGTAATTATTATCTCAGCTGGGAATAAC
TTTCTTGGGTCACAGTCTTTACACCCAGTCATCCTCAGCT
GCTGTTTCAAACTCTTCTTGCTTTCAGGGCCGCACCTGAG
AAGTCTGATGCTCATTTGGTTCTTCTTCGTTATCTTTTTT
TAGTAACTTGTTTGATTTAGAGAATTTAAAATTTTCTCTT
TGAGTCCAGAAATTTTACCACACATTACACTTGTGCTTTA
TTATCAGTCTGCGTAGAACTTCATGAAAACTTTCAATATG
CTGACCGAAGTCTTTAATTCTTCTATTACATGCTTACATT
TTCCCTCGTTTTCATTTATTTGCTTTTCCCTGTTCTGGAG
CTCTTCGTATTTGTGCATTAGGGATCCTGGAACTACTAGA
TATTAAACATTTAATTAGTATTTTTTTGAGGAAGCATTTT
AATACTGTGACTAAGTCTTTTTTATATGTTTTTTGTTTGG
TTGGTTTTTGGTGTTTGGGGTTTCTTTGGTAGCCATTCAA
GCTTCCACCTGTCTCCTCTAAAGGCTCTAGTTTATTTTCT
GAGTATTCGGCTTGTTTTCCCTTTTTCTTGCTACTGAGCC
TCTTAAATGAATTATATTTCCTTTTTCTTTTTCACGGTTC
AATTAATCCTTGAGGGTCAGCTCTTGCTACTGAGGTAGCT
TAAGCATTTGCAATTCCATATAGGTTGGAGAAGCAGCAAC
CACTGCCCTGTGAGTTGGTGATGTAACAGCCAGCAAGTAG
CCAATTCCTTGTTGATAATTGTTCCCCATTTCTCCAACTG
TAGAAGTTTATGCTCTCCTAAGCTTTGGGGGTTGGTAGCA
CTAACTAAATCTTTTAGCAGTCCCTCAGCGTCTCTTACAG
GAACACTCACGCAGCTCAGCACCACCTCCCTTATCTGGTC
CATGGATTTCTTTTCTTTTTTTTTTTTTTTAAATTATTTT
TTATTATTATACTTTAAGTTCTAGGGTACATGTGCATAAC
GTGCAGGTTTGTTACATATGTATACTTGTGCCATGTTGCT
GTGCTGCACCCATCAACTCGTCGGCACCCATCAACTCGTC
ATTTACATCAGATATAACTCCCAATGCAATCCCTCCCCGC
TCCCCCCTCCCCGTGATAGGCCCCGGTGTGTGATGTTCCC
CTTCCCAAATCCAAGTGATCTCATTGTTCAGTTCCCACCT
ATGAGTGAGTACATGCGGTGTTTGGTTTTCTGTTCTTGTG
ATAGTTCGCTAAGAATGATGGTTTCCAGCTGCATCCATGT
CCCTACAAAGGACACAAACTCATCCTTTTTTATGGCTGCA
TAGTATTCTATGGTGTATATGTGCCACATTTTCTTAATTC
AGTCTGTCACTGATGGACATTTGAGTTGGTCCATGGATTT
CTACAGGCCAAGTATTCCCCAGGGGTGAAGAAATCTTGCC
CCAGCTTTCACTACTCTCCAGGCCCTGCCTGTCTGTGAAC
ACCATGGGCTATTGATGATGTCTAGATTGGCACTGACCGG
GGAGGGTAGACATATTGAAGATACTGTCTTCCCAGAATCA
CTCACATAAAATCTTTCTTAAATCAAGTGAGGTTTTGCTA
TTATTGTGTACCCTGTAGCTATTAGTCATAAAAATCATTA
CAAGTGATGTTTTAGATAGCATTTAAAATGTCTGAAGCCC
AGATCTGGGCCTGTATGTGCTAGGAATCCACTTCTCTCTC
TATCTCTTTACCACTTAACTTTGTGTGTGTTTGACTACCT
ATCATTTTCAACTCATATTGTTTCATTTAAAGTAGATATT
ACCTTTATAAATTATTAACTACTGCTAATATTTTCTTATC
TGTTTTTTTCACTAGGTTGGTCTCTGTAAGTCTCTGAGGA
TAACTCTTCAGAATATTTACTAATCTACCTTCTTCATTCA
TTGTGAAAATCCAGACTTGGTGATTGCATGCCATTTACGA
AGGCATTAGGCATTCACACGGTCTGACCCCTAGCCTCCAT
TTACTGCCTTCCACTGCCCACCACCCAGGGAAGGATGGGT
AATTTTTTTTTTAATGTGAAATCACCTTTCTTAGGAGCCT
CATGAACTGTGGCTGAAGAGCTACTCTCCCTTGACTTTTT
GCTGGTATAGAGGTACTGACTTGAACTATTTCTGAGAGTT
GATTTAAAGCATTGCCCTCCAGTCTAGTGGGAGGAAAATT
CAGTTTGTGTGCTCATTTGGTTTGGGGACAAAAATCTGAC
AGCTCTGTCAAAGGTGTGAATATTTTGCTAGCAAGTAACC
AACTCTGACAAGTTGGACCTCATCATCCTCTGCAGCCTTG
AGTGAGAGAGTGAGGCCTGTGGTGAGAATGGAGATGAGGC
AGAATTGGAGACGGAGCTTTCTGGCAGGCAGAGAGTTTGG
GCATAGCCACAGCACATATGTAAGTACACACACAAAAAGC
TTCTGAGGCTGTGTATCATTCAGAAATTTGGATTTGGAAT
CTTTTCATGTAGATTTATCAAAGAAATTCCAGTGTCGGAT
GCTTTTTCAACATAACCTGATTGACGCACTTAATTTTACA
TGAAATCAATAGGCATACATTTTCCAAGGAAATACACTAT
GTACAGTCCAGATCAAAACACTGGAAAAATACCAAGAAAT
GGGTTGTAGCCTCTTCACTGACAGGATCACACCACCAAGA
AGCATTTCAAGACAGGAGTTGGTCAAGGCACAAATGGTAA
GGGGCGAATATGAATATTTTAGGAATTCAGAGACAGGAGA
GGTTAGCCAATTCTGGAGTAATCGAGAAAAAAATCTATGA
GGAAAATGTAGTTTGAGTTGAATCTTAAAATATGGACACA
TTTGGGTTCATGGAAAGGAAAAATAATATTTATATAATAA
AATCACAGAAGTGAAAATAAACACAGTGTGTATCATGCAC
AGCAAGGACATCCTTCTAATGCTGAGCTGACGGAAAAATG
CACTAAAGAGTATTGTAATTTCCTCCTGTTAGAGGTAAAG
AATCTGGAGATTAAAAAATTCCAAAGTCCTACATGATATT
TTGAAGAGCACAGATCCTGGATATTCTGGTGACTCAAAAG
AGTAGGCAAATGGGGAAACTCAAGCTGAGGTTTGGCTTGG
TTGAGATGCTCGGGAGGTGAATGGTGAGGATGGTATGAGG
TCTGGAGTCCAAGGATGTGGTAGTCATTGGCATGGCTACA
AAATCGCACCAATTGTCTATGTTTATTTGTGCTTTATTTC
CTCTCTTGGAAAGACGCTTTCATGTGTTACCCTTTATATT
ATGTTTTAGCTGAATTTGACATTCTGTGACATTGGCTCTG
TACGTTGGAACTTTCCGTGGCACCAGTGTGAAGGGTAAGG
CAGAAATACACTGCAGAAAGGGAGCGAAGTTTGAATGTTA
GACAGTATAGGTTTAGAAATGAGTCCCAGAAATCAGATTC
CAGCCTCTGTGTCCCTATTACCTGCTGGATAAAGGGTCCT
TGGCATTCATTCATTCAAAAGCAGATATTTTAGCACCTGC
AATATCCTGGGCCCAGGGAGAAAGGCAACCAGATCCCATT
TCTGCCCTCAGATTACTTACAGGTCCTTGAAGTACCTACT
AGTCTCTGGAGTCACCAAATACAATTTGCCTTACAAAGAT
AAATCCTCCCTTCAGTATGTAGTCACTGTGTGGACATTTC
CAGCCAGCTCTAAAGGTCTTATTTCCCCACAGGACAGGCT
AATTTTAATCTCAGTTTTGTAATAGTTGTAATTGTTAGAA
AATTAGTTATTATATTAAAGTGAAATGGACTTCCTTAGAG
TTGTTCTCAAACCAAACTGAGCACCATTCTCCACAAAACA
TTTTAAAAACTGCAGATTACCAAGTTCCACCTAAGGCCCA
GTGAATCAGAATCGACAGGGAAGGAGTCCGTAAATCTTAA
TCTTTAAGATTAAGATGATTCTGAGGTGCAGCCAGGGTTA
AGAACCTCTGTCATATGTCTTCTTCTCATTCATTGTTTCT
AGTTCTGTTCTCTACAGCTAACATTCAAAGAAGGGGAATC
CCTGTTTTACACAATAGTCCTTAAAAGATTTGAAGACAAC
TCTCATGCTCTAACCTCCTCCTCTCCTGTTGTTACTTTTC
CACAAACTGAAGATCTCCACTTGATTCATTGGTTCCTTAT
AAGATGTGAATTTCTGCGCTCTCCGCTATCATCATCATCT
TTCATTAAATGGCTTCCATCTTGTAAATGTCCTGTGGTGC
CAATATGCATATAAAATCTAGACGTGGTTTGATCAAAGGA
ACCCTTGCTTCCCTTGATCTGATTGTCATGCCTCCATTAA
TGAGGCTTGTTTCTTGCAGCTATCTAGGTGCTTTCTGAGG
CTATTAGCTCATTTAGAGTTTGGGTCAGTTAAGCTCTTCC
ACCCATTTGTTACACTCATGTCATTGCTCTTTTCATCTCA
GTGTAAGACTTTACCTTTATAACTATATATTTTAATTTCA
GTTGGGTTTATTTTGACTCTTATATCTATCATCAATATGT
TTGCTTCCCATCGATGCTTGGGGCAAATACGAAAACAAAT
ATTCTAGGAATTAATTTGAATTGTGGATAGTTGTCAGTTT
CTTTTTCTTGAGCTCTCTTTTTAGCAATAAAATCACTTAA
TATACCTAATGCAAGAAAAAGAGAAGGAGGAGAAGAATAA
GAGGAAGAGGAGGAGTAGGAAGAAAAAGAGGCAGAAGAAA
AAGAAAAGGAGGAGGAAGTAATGAGGCAGAAATGGACCCT
GAACATTTTGGAAACCCGAATATTTTGCAGGTAAATTTCC
ACCTGCAAGCCTTATGTTTTAAAAAACGTGATTTCCAGAC
CTTTGTTTCTCATCAGGCCATCCACACATATGCACTCAAA
TGTAGAAGATGTAAGAGAGCAAATCTAATGAGAGTTTCAT
AGGCAGGCAGTTACATGAATGATAGAAAACTTCTTAAAGT
GTCTCGACACAAATTAGAGTGGTGCACACTTTATAATAAG
GGCAATGATAATCAGGATGATTTAGAGGCACTTTAATCAA
AGGCTATATTGGAACGTGAATCCCAGAGGTGAGAAGGCAG
TTATTAGTTCACTGAACCACCCTGATCCCTAGGCATTCAT
AGCTCAACTCACACTGAAGGATTTTAGTGTCTTTGTAAAA
GAAAATCCCCTTTTGAAATTATTTGGCCTGTAAGGAGTGG
GAAGGGTCTAGTAAAGGTAAGAAGAGATAAGAAAAAGAAT
TGCAAGTTGAAATGGAAAAAATGAGTTGGAAGTTAAATGG
GAAAGAACTGTATTTATTTTCAATCTGGGATGGGAGAAGG
AGAATCTGGGTGCCTGCACGTGATTCATAAATGTTTTCTG
TCATATTTAAGTTTGATTAAAGCATCTGGAAATATACATT
AGTAAAATAGTTAAGCAGTGAACATATTTTTAAAAGTATA
ATTTAAGAGGTCTATAAAGCATTCAGAAATCACCTGTTTG
TATACTGATGAATTCCAGGTTTATATCTCCATGCTTGACT
TCTTTAATGAGCTCCAGACTTGATTATTAAACTTTTCACT
TGACAGTCCCACTTGGAGATCTAAAAGGCAAATCAAATTT
ACTGTCTTAAACAGAACTCTTGATCCCTATTCCCACTCCA
TAATCCTACTCTCCATTTTTTTCTTTATAACCTCTATAAA
CAGCATTATCCAGTTTTTTGGAAGTAAAATCTAAAAATTA
TCTTTGGTTCATTTTCCCTCTTGGCTTATATTCAATCAAC
AGAGCTTATCTCCCTTCTCCTTCCTCCACTGCTCACCCCT
CAGCTAAAGTCAACAGTCTCCTTCTCATGAACAACTACAC
ACCCATCCTAACTAGTTCCCCATCTTCTATAGTCACTCCT
TCTGGTTCATTTTCCACACATGCCCAGAGTGATCCTTTTA
AAATATGTGAGATCATGCCACTCTCCTGCTTGTTAGCTCC
AAGAGCTTTTCTGTACACTCACAATAGAATCCAGGCTCCT
CACCATGAGTTGCAAGGCCTCACAACATCTGTGCGTGGCC
ATCTCTTCAACCTCTTCCCCCGCCAGCAGTATCCACCTTA
CTTGTCTGCTAGCCAACTTCCCTGAGCTCCTTGCTGTTCT
TCAAACTAAGTTACAATGATCCCATCTCAGGGCCTTTGTA
CTTGCTGACACACTTTTCCAGATATCGACGAGGTCTGCTC
CCCCACTTCAATGAAGTTTCTATCCAAATGTCACCTTCTC
AAATGTGACATCCTCTTTACCAAAAAAAAAAAACAAAAAA
ACAAAAAAAACCCCTCTCTCCAACAACCCCATTCTCATTT
CTGTCTTTAGTTTTCCTCATAGCATTATCATTATCTGACA
TTATGTTATGACAGATGATAGAAGTGTTAGAGATAGATTG
ATATATATGACAGAGATGATAGATGATAGATAGTAGATGA
TAGATAGATAGATAGATAGATAGATAGATAGATAGATAGA
GATAGAGAGATACAGAGATAGTGAGATAGTGAGATGTGAT
AGTGAGATGGTTTGGCTTTGTGCTCCCATATAAATCTCAT
CTCAAATTGTGAATCCCCACATATTGAGTATTGAGGAAGG
GACCTGGTGGGAGCTGATTTGATCATACGGGTGGTTTCCC
CCATGATGTTCTCCTGATAGTGAGTGAGTTCTCATGAGAC
CTAATGGCTCAAAAGTGTGCCACTTACCCCATTGCTTGCT
CTCTCTCTCTCCCTCTTTCTCTCTCTCTCTCCTGCAGCCT
TGGAAGACTGCCTTGCTTCCCCTTGGCCTTCCAGTATGAT
TGTAAGTGTCCTGAGGCCTCCCCAGCCATGTGGAACTGTG
AGTCAATTAAACCTCTTGTCTTTATAAATTACCCATTCTC
AGGTAGTTCTTTAGAGCAGTGTGAAAATGGACTAATACAA
ATGGATGAATGGATAGGTAGATAGGTGTGTAGGTGGGTAG
TTAATAGATAGATGAGAGAGAAAGGATGTAGGAGAGAATG
AAGCACATTTGCAAGCGAGTGCATGGATATCAGGATTCTT
TCAAGGTTTCCAGGTGATTCCATGACTGAGATTCACAGGA
CTTGAGGGCAGCAGCTAAACACATGAAGCAGACTTTAAAC
TGCTAGAGTGGAATTGGAGTCTCTACTCCATTGCTGATCA
TTTTAGTTTTGTGATTTCGAAAGGATATCTCAGAACTCCC
TTCATTGCCACCATAATTTTGATAAGTTATCACAACAAAG
GAGGCCAAGTTCAAAAGTTGTTCCTCTCTTTCCTGAAGTC
TCCTTTCTAGAAGAAGAAGAAGATGTCTGTAAGAGGAAAA
GCTCAGTAGTGAGATAACTAGGTTTTGAATCCTGTTTCTA
CTACCTGGGCAAGTGACACTTCTCTGTGCCTCAGTGTCCT
CATCTGTAAAATGAGATAACTATTGTAACTTCCCTTGTGG
GGTTGCTGGGGGACCAGATGAATTCTATGTAAAGGGTTTA
GAGCAGTACCTGACACAAAGCAAGTGCTTTGAAAGTATTT
GCTGTTATCTTTGAGGGAATGGCTCTCAAGCAGAAAATAC
ATGTGGAAAATTCCTTTGGCCGATGATTTTGAAAGTAGCT
AGGGGGATTGAGACGGACCATTTTCTCTGAGACTCTAAAT
TCCACTCAAGAACAGAGTTGGTTAATGATTACATCCTATA
AAATTTTCCATGTCATGTGCCTTTTCCCCACTAGGCAATA
GAAAGTAATTAAGAATTATGGGAAGCGGATTCAGTGAGAG
GGAAGGCATGCCTTTCTAGGGACAAGCTCCAAACCCTAAC
GAGGTTATTGGCACAGGTGTCTCCTGCAAATAAATTAATG
GGAAGGCAGATCCAATCATTAATCTGTCATCCAAACTTGG
TGTTTAGAGTCATTTGGGGAGATGGAGCTTCCTTTGCCCA
ACCTTGGTGGTGTCTGGAGCAAAGATTAGGAAGCAGAGCG
ATTTCATTAGGATAACAAGGCTGTTAAAGAACAATCTGGC
TCTTTAGATGGTATTTATAAAGCATTTCAAAGAAACTGTG
TTCTGACAGCTGCTGTCAGTCTCTCGCATAGGAACTGTGG
TGATTTATTGATACAGCAGGGGAGCTGTTATTATCCTTAT
TTGTAAAAGTTTTATGCATGCTAAGAGTCTATCTTGACTA
GTTGCAAACTTCCCAAAGACAAATTCACCTAATTGAATGT
TTCAGTTGCCCCAACATGAGGTTTCAATTTAACAGAATAT
GATAAATTCTCAATTACATGGTGTCATATGTAGTTTCGTA
AACTGCTTCAAGTTCTTTTTAATGAAAGATGGTAGATAAA
ACTACATTTTCAATTATCTGTTTGTGGATTACTCACCACT
CTTTTTGGCTGGTTTCCTCTAACTTGAACTATGGAGCAAT
GTAATGCAATGTGAATCATCAGAAAATACAGAAGAGTAAT
TTTTTAGACAGAGGAATATATAATTATTCAGAAATCAGTG
TTCCACAGAAAATGTAGCAGTGCCAAAACCCAATATGAGT
GATTTTTAATTAATTATAATCTCTGTCCATGCCATTATAC
CTTCATGGTTTAGCTAATCGAGAATTGACTATATGTTAAG
TCAAGTCATGGAGTAATTTCTTTTCACTCTTGAGTAGTGT
AGAGAATGTAGACTAGACAATCGGGTTGCCATTAGCAGTT
AGCAGAGGGCAGGTGGAGCCTTTGTGTCATTTTTAGAAGT
AAGCATATCTCTCACTGCTATGTGTTTAAAAGAATGTGAC
TTTCTGAAACATTTTTGTGAGCTCATACACCAGTAGGGTC
ACAGGGTCATTGACCTTTCCTGGGCTGGAAGGGATCTCAG
AAACCATCTAGCCCAATTTCATTCATTTCACCGTTAGGTT
AACCAAAGCCCAGGGAGATAAAATGCCACATAGTTACTGC
TGAGGCCAGACAAGAAAAATTAGTAAGTGCTAAGTCTTCA
ATGACTATGTACAACTAGTTATGCTATTACCACTAGTTTC
TAGGGTAGTCAGGGCATTGTCAGTGAGAAAAAAAAAAGTG
TGTCAGGAGCAGGAAAGAAACATTGCGAATGAAACAAAGA
ATACTGGCATGGGTGGTATGAGGGCATTTTTTAAAAATAA
TAGAAGGATATTTCTTTTGGAAAGGGAATTCTAGGATCAA
CTAGTAGTTGGTGGAATATCAAGGTGGGGCCCTACGTGAC
TTTTTCTTCATGAACTAAGTAAAATGGGTCAAACATTGTT
CACATCCTAGAACACTAGGCAGCTCAAAGGTGAGACACTT
GAAGCTTGACACAGATAAATTTTGGACAAATGAAGCAAAT
ATTAATTTATGTTGTGGGTAATACATTTTTCATTACTTTA
AGAAATAGACAGAAGATTGCATAGGTTCTGTCAAAAATAC
AATCAGATCAAGTTAGGAAAAAAAATTGAAAGCTTATTGT
CATACAATAAGAGAAAGTACAGACTGTGGCCTGGGAGAGT
TCCAACCAAGTGGGAAGAGGCTGGCCTTACAGCAGTGACA
GCAGTTTCTGTTGTTGTTGTTGTTGTTGTTTTGAGACGGA
GTCTCGCACTGTCATCCAGGCTGGAGTGTAGTGGTGCGAT
CTCTGCTCACTGCAACCTCTGTCTCCCAGGTTCAAGTGAT
TCTCCTGCCTCAGCCTCCTGAGTAGCTGGGATTACAGGCG
CCCACTACCTCGCCTGGCTAATTTTTTGTATTTTTGGTAG
AGATGGGGTTTCACTATGTTGACCAGGTTGGTCTTGAGCT
CCTGATCTCAGGATCCGCCTGCCTTGGCCTCCCAAAGTGC
TGGGATTAGAAGCATGAGCCACCAGTTTTTAAAGCATAAA
GGAGGAAGTATTCTGACCTTTGTGATTGATTGGCTGTTAT
AAATTATCGTTCTTTTTAAGACAAATAGAGCTGTTTAAGC
TGATTTGTCCATAGCTGATTGGCTTAATTTCACTGAATCA
TGGTGACAAGGACCTAAAGCTCATATTTATGTCCATGATT
AGGGATGGCATTTCAGGGAAATCAGGATGACTTAAGTTTT
GGCTATGTGGTTATGAGTGGTTGGCCTTAAGGTGTATCTA
ACTGATGGCCTCCATATTTATTTTTAACAGTTGAAACCTA
GCTTCAATAAACTCATGTGTGCTCAGGCCATGTAGGCTAG
TACTCAAAACTAAAATGTTTGGGGAAACAGACTTTTCAGC
TTTTTATCAGGGAGATGATTTCTCTCTCTTATAAATATCC
CTTATTGCCACCATCAAAGTCAGTTGGATCATCGGTTGGG
CCATACACTGCTGTTTCTATTTTTTTTTAACTGAACTTCA
CACTTCCCAATCGTGACCATTATTAAATGTGTACAGTGGA
AATTCTACTTTTATTCATTCATGAATTGATACATACATCA
CCTTTCAAACCTCTTCTGATCACCAACTTTTTGACCACTT
CACCAGACATTATGATTTTTGTATACCTTTAAAAATTAAA
AGTAGCTGCATAACTGAGGTCGATTTTCCTTATTGCCACC
AATGATATATCCTCAACTTCTCCCTCAAATTAACAAAACC
TTTATTTTCAGTCAAATACATTGACATATTCCCTTAAAAC
TGTTTTTCAGCTTCCTAAGAAAGGAATTCTGCTCACCATG
ATGTAAGTGACAGTATTACATGAGACTTCCAGGAATTCTC
TTTAGAAGGAGGATAAAATCCTGTTCCCTCCTTCTGCCAT
TCTGCAGTTTGAAATGTTTCTGTGATGGCTGTTGGTCACA
GCCATCTTGGACAGGAGCACAAAGACCAGGGCCTGGAAAT
GCTGCAATGCAGTATCTAAAAGAAGGCTGGTGGCCAACAT
GGTGAAATCTCGTCCCTACTAAAAATGCAAAAATTAGCCA
GGTGTGGTGGTGTGCACTTGTAATCCCAGCTACTCGGGAA
GCTGAGGCAAGAGAATCGCTTGAACCCAGGAGGCGGAGAT
TGCAATGAGCTGAGATCACGTCCCTGCACTCCAGCCTGGG
CACAGAGTGAGACCTTATCTAAAAAAAATAAAAAATAAAA
ATAAAAACTAAAAATATGAAAACTTAAAAAAAAAGATAAA
AGAAGGCTGGCTCCTGATGACTTTGAGCTGCCATCTCACT
CTGGAGCCAACTCTCTCCAGCTTGTTTTCATATGACAGAG
AAATTAGCTGTTTTATTCACCACTTGAGGACTATTGCTTA
CCATAGCTGAACCTAATTCTAACATAACAATATTTAATTT
TTCTTCTTCTTAGTGAAATTTAGAAACAAAATGATTTGAG
AAAAAGCCTAACATTACTGGCTAAAATACAATATCAAAGT
TTAGTACAGATCCAATTATGCACACAATTCCTGTCCCCTA
TTATCTTAGTGGAGAGCTGGCTATGTTTTCTTTTTTCAAC
CATGACTGCTTTCAGTCCTAGAGAACACCTCATCCTTGAA
TGCTAATCTTGTGATTCTAATGGCAAGCAATTTGGGCAAG
GAAATTGGCAGAGAATTTGAAATTTAAAGTAGAAGTTCCT
ATTGCTCCTCCACAAAACAGTAAGACCCTCAAAAGTGCTT
TTTTGAAATATGAAGAATCGATGCCATCAGAAATATATTT
ATCCTATATAATTCATGGCAAACTTATTTAAAAATGTGGC
CACACATTCCTATCAATGTTTGATGTGCGACAGAAGGAGC
TTTTTATGTAGAATCAGAAAAATAAGTTCCAGTCTTAGCT
CTGTGAAGTACTATCTATATAACCTCGGGCAAATCATTTA
ATCTCCTTAAGTTTATCCCCTGAATCTAAAAAATGGCAGT
GATAGTAATAATTTATAGGGTTGATATAAGTATTAAACAA
TAGAGATGAAAATATTTAGCCCAATGCTTTTCACATATAT
TGCCTGCTTTATAAATACTAGTTAATATAAGTTAATTAAT
GTTGCATTTATGACAGTTTGAAGAAGACATGATTTAGAAC
TCAAGTCCAATTTTTAAATGCACATGGTGTCTTTGTGCAT
AAGTCTGTAGGGGCAACGGGGTCGACCACCATTCTTCTTG
AAAAATCAGCTTAAGAAAAAATCAATGATAGTAAGCTGCC
CAAGGATACGTTGCAGCTTAATATCTTAACACTTCAGTGT
GTGAAACCATCCAACACCAACAACATTCTCATTTTTAGAT
AAGCCGCAGAATGAAATACATTTTATCAAAAGTTTGCTTG
AGATTTTTCTGTAACAAAATATCTCCAAGAAAAGTCTGTG
TTTACAAAAGAAATACAGAGGGGAAACAGAAAATGCCCTG
TACATCCACTCACTTCCTCCCCTTTTGGTGTTTTGAGGGT
CTGGCCTTTGGAATGATTTATGACATTGGGAAGAGCAACA
TTACACAATGGAGAATTGGATATTATGGGTTCAGTAAGGA
TCAGAAGAATGGGATTCAGAATAACTGTAGTCTAAGGTAG
ACAGGGGGCAGAGTACGGGGTGGATAGAACATGTGTTTCT
GTCTCAGCTGCAGTAGTATACAATTCATGATGTTCAACTC
AGAGATATGCACCAGGGAGGGAGAGGTGAATACAAAAGTG
AAATTAAGGTTAATGTCCCACCCAAAGCACCTTTGTCATC
CACAGGCACCAACCCCTTACACATAATCCAGCTGATATTG
CCAGAGTCTTCCACTGTCCCGGCCTGGTGCCATAGCACGT
GTCCCTGACTGTGAGTGAAGGATTTAGGTAAAGAAATTTA
AAATTCCCCCAGTGAGGAGTGAAATATCTTTACAAGTTTG
ACCCTTAAGCGTAGGCAATAATAACTACCAAACTGATTTT
TGTAACTCAAGCAAAGTTCCTTTGCTTAAAGAAAATGCTA
ACATTTCTGTCTGCTAAATTTCCACAGTTGGGTGGGGTCA
GAAAAGAAAGGAAACCAGTTAAGTATCAATTATACATTAT
ACTGCATTACACACACATACACACACACACACTTTTATAT
ATATATATATATCTCGTGTATCACACATAAGAGATGAATT
GACATTTTATTTATTAATTAATATATGGATATTAGGTATC
TTTACACAAATTATCTATTTTGATCTTAATCAGAGACATT
AAGAAGCATGACTAAAATCACAGAGCCGCTTAGTGTTAAA
GCCAGTAGTTGAACAAAGCCAGCTATCTCAGACCCTGAAG
GTTTAATTTAAAAACTAGTGCATTGGTCCTGGGAGTAAGG
CTTAGCTGCTGGAATGTGTTTACTTTAGCCTTTCCTGAGA
CAGCAGAATTCTTTTCTGGCACACCTGAGGGTCAGTCATG
TGCCCTGACCTGGAGTGGCAGTTCTATTCTGTGATTAAAA
GCATCAGAGTGACCTGATCTGATTCAAATCCCTGTTCTAG
AAGATTAGCTGTATGTTCTCACACAAGTAACTCCATAAAC
GTTAGTTGCCTTTTCTCTAAAGCACATAAAGAATGTGAAA
CACACCTCCTGCATTTGTTCTAGTCTAGTCGGAAGTTCTC
AGATGGCCTCAAATTGAGTCCTGCCTCCTGGTATTCAACG
TTGGGGTAACTCCACCCCCTTGAGTGTGAGCTGGACCTAG
TGATTCACTTCTTGCCAAAGCTATATGGGATGCCACTTCT
GAGATAAATTTCCAAAAGCTGTGGCTTCCATCTCAGGTTA
TCACTCTCTTGCATTCTCTCTGGAATAAGTTCACGTATTC
TAAGGGAAGCTAGCTGCCACATTGTGAACTGCCTCTGTGG
AGAGGTCCACGTGGTAAGGAGTTGATGTATCCAACAGTCA
GTAAGGATCTGAGGCCTGCCAACATCCATGTGAGTGAGCA
TGGGAGCAGATCCTTTCCCAGTTGAGCCTTGAGAAGACTG
CAGCCCAGCTGTTACTTCAGTATACCCTTGTGAAAGACCT
GAGCTGGTATCTTGATTGCAACTTTCTGGAAAATCCTGGG
CCAGAGGTACCTAGTAAGCAGTGCTTGATTCCTGACCACA
GAATCTCATTGCTAAGAAAAGTTTGTTGTTTAAAGCTGCT
ACATTTGGAAGTAGTTACACAGCAAAAAATAACTAACACA
CCTGGGAATAAAAACAATATGACGTATAAAACATCCAGGA
CAATGTAGACCCGCATGCACACCAAAATAATCTGATAGTT
TTCATTATTTTAAAACTGATTTTATAGAGGAAATAATGGA
GGAGGAAGGCATGGATGCTGAAAGACAACCTTTGTCTACG
TCAAAATATTTCCTATAGCTTGCTGTGACATCAGGCAGCC
ATATCTTTTCTTTTGACAGCTCACTACCCTATGGCCCCAT
AATTGGGAGAAGGAAAATTGACTCAACAATAATTATAATA
ATAAATGGCAAAATTCACTTGAGCTTTTGCCTATCAGTCA
GATGTCACATTTGTCACTGGGCTTCCAGACATTGATGTGA
CCAGTGTCTTAGATCAATGGACAGATGACAAGAATATGAA
TGATCATAACAACAAATGTCAACTTTATTCCTTTAAATGC
ACTCAGTGTTCTGTAGATAACCCAAAAGGTCACATCGATA
GTTGCCACCTGCTATGTCTCTCGTTCCAAACACTATCAGA
CAACATGGTGTTTCTGGAGCAGGGAAAGAAGTCAAATGCA
ACAGCAGCCTGACATTTGATAATAGATCAGGGCACATCAT
TGTCCTGTTAAGTAAAGGCAATTCTTCTCTGCCTTTGAAA
GATGAACCCGTGCAGCTTCCCAGCTTCCCTCAGTCAGAGG
GGCAGCCATGTGTCTCCCGACAGGTGAGTTGCTTTCTCTT
TCAATTACAGGTGTGAGTTTAGTAGATACATTTTTCCTGA
ACTCAAAGCACCTATGATATTTTATTGTAGTAGTTTCTCA
GCAATGCAACTTCCCTGTAACTACCACCAAAGTCAAGCAT
CTAAGCTCGTAATTTCCATACTACGTAATGGAGAAAAGTC
TGAATTTGTGAAGTCTAAATGTATTGTGCACTTTAAAAGA
AATGCAGTTTAGTGCTTTTTAATACATATAGTAACTTCAA
CTAATTGCCAAAATAAGGTTTGCTTCCTCTGGCTTTAATG
AACAGATTAGCAGCACTAGCATTAGAAACACCATTTGCAT
AAAATTAATTTGCTAAAGCCCTTAAAAATAGTGTTCGTAA
TGGCTTAAACATGCTCACTGCCTATTTATACTATTAATTT
GCTAAGTAAACCTTTCTTTTTAAGTAGGACAAAAGTGAAT
CATCAGTCCAGCTAAAGTTGAAGTATCACATAAACCTAAA
ATAAGTGAATTCTAAGTTGTTATGTTTTTCCCATACAAAG
GTGGTGAAAATATACGTATAAAGTTAACTCCAAGTAAACT
GGTAGTGCAGATATTTTGTTAATCATTGAGGTAACAAGGA
AAAGTAAATCCTTTTCAACCTGGTTTGGCTCTCCTTTAGT
TGAAAATGCCTTTTGTTTCTAGAACCATTTCAAATTAAAA
ATAAAATTCCATTTAAACTGATTCATTCTTAGTGGATAGT
ATAGGCAAAATGCCTATAGAACTGTGTTGGAAATTTTATT
GAATGATGAAGTTCAAAGTAAAGGATTTCAAATATAAACT
CGATCACATATTTTCTTCAATTAGCATGGAAATTCTTTGC
CTATCCTCTTAAAAACTTGACTATATGGAGTAATTTGGCA
TTTAAATGCTGACAGCACTCTCAAAATTATTCACTGAATT
CCGGGCAACCTCAATTAATATCTCAATATGATTTGTGGAA
TGATATTTGATAGATTAATTATAAAATTCACCTGAAAGAA
AGAAAATACCAAAAAATACAAAACAAAAATACCAAAAATA
AAAGCCATGAATATTTTTTAAAGAGTAGAATTATTTGGGG
TAAGGACAGTAGTTTCTTCCTACCAAATTTCAGAATATTT
TTAAAGGGCTTAATAGTTAAATCGCCATGGTGTTGGTTCA
GGAAAAAAATAGATCAGTGAAACAGTAGAAAGAATTCAGA
AACAAATCTATTTCAAAACACATTTATTTCAAAAATAAAA
TATACAAAAATTCCTTTTATAATAATGGTAGACTCTCAGG
CCAATGGAGAAAAATGCATCAACAAATTGTGTTGGAAGAT
TACCCATTTTAAAAATAAAAGGTTAGATTGCTACCTCACA
CAATTCACAAAAATATATTACAGATTGATTAGAGAGCCAA
AGGTTAAAAATAAAAGTGTTACAAATAAAGAGAAAATAAA
TGTGTGGAAGATATTCTTAAATAAGACATAAAAACATAAA
AGCTAACTGTGAAGGGAAAAAAAAAATGGATAAATTTGAC
AGAATCAAAACTTTAAAACTATGTTAAAAGAAATTATAGC
AAATCCAAAAGCTGAAAAAACATTTGCAATCATGCAGAAT
AAAGAGTAATAATATCGGAAATATGTAAAGAACACCTATG
AATAAATAAAAACAAACTAAATTGAAAAGGAAAGGAAGAG
ACAACTTCCAGAAAAGAAAATTGCAAAGAACTTAGTCACA
TGAAAATGTCCTCAAGTTCACCAGGAGTCAGGAAAATAAT
TAAAAATAAAACAATCATCAAATACCATTTCTTCCACCCA
CTAAATTGTCAAAAATCAATATGTGATGGCAAATGTATGG
ACAAAGTTTATTTATTACCAGTTAGTGGAAGCAATGTCGG
GGTTTTTTTGGGGGGGAGGGCAAATTGACAGCATCTATTC
AAATTACGTTTTAATGAACCTTCAAGAATTCCAACTCTAG
ATATTTGCCCTAGAGCAACACTCATACATGACACTGAGTA
CTATGTATAAGGTTGTCTGTTGCAGTACTGTTTATAATAA
CAAGATATTGGAAATAACTAAATATCAGTAGAAGAATAAG
TACCTAAATTATGGCTCCTCTAGGAATTTTCATCACATAT
GCAACATTGTAATTCAAGAAAATTCACTGGAATGTTACTT
ATAGAAAAAGACTGGAAACACTATATATGCCCATTAATTG
GGAGGTAGTAGAATGCATACTGGAATATCCATATGAAAAG
ATTATACATTCATATGAAAGAATGAGATGTATCCATGTAT
GCCAAAATGAAGAAGTTACAAGAATTTTTTTTTTTTTTTT
TTTTTTTTGAGAGGGAGACTCATTCTGTTGCCAAGGCTGG
AGTGGAGTGGCGTGATCTTGGCTCACTGCAATGTCCACCT
CACGGATTCAAGCAACTTCTCCTGCCTCAGCCTTCTGAGT
AGCTGGGATTACAGGCTCCCACCACCAAGCCCGGCTAATT
TTATTTTTATTTTTAGTAGAGACGGGGGTTTCACCATCTC
GGCCAGGCTGATCTCAAACTCCTGACTTTGTGATCCACAC
GCCTCGGCCTCCCTAAGTGCTGGGATTACAGGGGTAAGCC
ACCATGCCTGGCCACAAGATACAATGTTAATTAAAGAATG
ACATTTCAGAAGGGTGTGGTTTATACTTCCAATTTTCAAA
AGGAATTATATATATTTTGTGCACAAAAATATGATATACC
TACATACACATATACACACAGAAATACTTTTAACACAAAA
GGAAGTATACCATAGATACATTATATATAAAACATATCAT
ATGTATTATACATGTATGTGTGTTTATATATTTCTGGATT
ATATATTCATAGAATGCCTTTGAAATATAGGGAACTAATA
ATGGAAGTGTATAAGCCAATTTAGGGTCTGGAGTAAGAAG
AAGACTAGACTTAACTTCCATATATATTTTTTGTAGTTTG
AATTTTTCTTATATTTGTATATTAGTTTTCAAATAAAATT
CATCACAAAAACTATAATACCATCAGTATCATAAATAAAA
CTTACATAGTTAAAAAGAATAGGAGAAATATGTTTGTAGT
GACAGAAATATATTCATGATATATGGTTAACAGTTAAAAG
TATGTTGAGTAACAATGCATCCAGTTCAATAACATTGACG
TTAAAAGAAAGAAACAAGACAGACAGGTATGTGTGTATGT
TTGTATAAATGTATATATTTATGTAAAAATAAGTTAAAAG
GTGCATTTATATTAAATATGCAATACACTTACATGCATAC
AAACATGTTTGAAAATGCACAGGGCTAATCTAGGATTATA
CACAGTAACCTGTTAACAGTGGTAGCCTCTGCAAACAGGA
TTAAATTAGTGTGGTGAAATAAGGAAAGCTGATTCCTGTA
TATTTGAGTTTTTGTAACAATGAGAAAATATTCAGAATTA
CTTTGATAATTTCATATTTTAATTTTGAAAAATTAAAATT
CTAGTATTAATTATGTGTCTGCAATAACAATGTATGTCTA
AAATTCACCTGGCAAAATTAAATTTCTTTAGTTAGTAACT
ATGGAGTTTTCAACCAGCCTGGTAGTAACTCTAACTTTTT
GCCCTTCCAAAGTCAACATTTAACTGACCAGATGCAAGTC
TCCAAAGAGCCCCGCAACTGAAAACCTTCTTAGTTATTCA
CTATCTAATATCTAGGTCTGTCTATTTCTTCTTTAAGGAA
GAGATTAATACTGTATCATACCGGCTTTAACTTCCTGACC
AAAAGGTAACTCAGCCTCCCCTGTTATAAAGCTAGTGTGC
TTCCCATGCTGCTTTGAGACTCATTTAGAACTCTTCTCAA
GAAAGAGAGTTTGGTGTTAAGTACCACTTTATTTATAGAT
GAAGCTGAGGCAGAAAAATTGCTGTGATTAATGAGATAGC
AATTCAGATAGCAATTCTCTCTCTCTCTCTCTCTTTCCCC
ACCCCTCTCCTTCTTTCCTCCCTTTCTCTCTCATCTGTCT
CTATCAGTCCCAGGTAACCAGTGATCTGATTTCTGTTCTT
ATAGTTTTTCCTTTTCCAGATGTCATAGAAGTCAACTCCT
ATTATTTGAGCCTCACTTTCTTCGTTTAGCAAAACTATTT
GAGATTTGTGTGTTAGTGTTTTTTTTATATATACATAGTA
TTGTATGAGTATATTACAATTTGTTTATCCATTCACCAGT
TGATGAACAATTGTGTTGATTTTTGGCTGCTATGAATAAA
GTCACTACAAATATTCAAAGACAGGTTTTTATGTTGACTT
GATGTTTTTATTTCTCTCGGTAATATACCTAGGAGTGGAA
TTGCTGAAACACATAGTAAGTATATATTTCATTTTATATA
AAATTGCCAAACCGTTTTCCACAACAGCAGTACCATTGTG
CATTCCTACCAGTAATGCATGAGGATTCTAGTAGTTACAT
ATCCTCACCAGAGCTTGATATTGTCAGGGATTTTTTTTTT
TTTTTTTCTGTAACTATCTTAAGATCTTAATATCTCATTG
GGTTTTAATTAAGGTTACAACATCTTAATATCTCATTGGG
TTTTAATTTGCATTTTCTTAATGTCAAATGAGGTTGAGCA
TCTCTTCATGTGTTCTCAATTTCATTCTTATTAAAAGCCT
CAGAGGGGGCCAGGTGTCGTGGCTCACACCTGTAATCCCA
GCACTTTGGGAGCCCAAGGCAGGCGGATCACCTGAGGTCA
GGATTTTGAGACCAGCCTGGCCAACATGGTGAAACCTCAT
CTCTACTAAAAATAAAAATTGAGCCGGGCGTGCTGGCACA
CACCTGCAGTCCCAGCTACTCGGGAGGCTGAGGAAGGAGA
ATCACTTGAACCCATGAGGTGGAGGTTACAGTGAGCAGAA
ATCGTGCCACTGAACTCCAGCCTGGGCAACATAACGAGAC
TCCATCTCAATAAATAAATAAATAAAATAAAAAATAAAAG
TCTCAGAGGAGGCTAAGTATATATTGCTCAGTCACTGGAG
TAAGTGAACTAAGGAGCTTCAGCTTGGCCAAAATTGTCCA
CTGCAAATCCTAACTAAACAATGTATGAACCTTTACATCC
GTGGGATCTAGCGCGAGGGCTAAACATTCAATGAACATTC
CATTTTAGTAGCCAAATTAATTAGCGCTTCCTCACTTGCC
TATAAACATGTTATTGTTGTCCCCTGCATGGTCACCGTAA
GTAAGTGGGCTACTCTCTAATGTGCCTGAGCATTTCTGAT
CCTCCCAGCCACAATGTGTGCTTGTCAAGGGTCAGTTGTG
GCTGTTCCCAAAGATAAATTATACAAATTATACTTGCTAT
TGGAAGTATAAGTCAACTAAGTATTATAAAAATGGATTAA
ATATGAGTGAGAAAAAAATGTTTTCTAAGAAAACTAAAAA
GGCAATTCACTAAAAAGTATTGTAGCATGAAAAGGAGGAA
AAACATCAAAAGCCTGGGTAACATTACAAAATCTAGAAGC
ACAGACTGCATACACTCAGATTGCATTACAAGTATCCTTA
AGTTCTTGTAACATTTTAATAAAAAATAAATCTTGGAGAG
AATATTATGAATGTGATTTATGTAAGAAAGACAATATACA
GCAGTGGGACAATACCCCACAAAATGTTTTTTAAATGACA
AAATAAAGTTTACTTACCAGGATCCAATTATAAATGTTAA
ATATGTTTGCAATAGAATATTTGAAAAATAAGATAATAAC
AAAAAGAAATGTACATTTGATAGTCTTATTCAAAGATTAA
ACCACAATTAGCATTTTGGAGCATTTGGCATTATTGTTTT
GGATATTTATACCACGTATACAATATTATACTGTAATTTT
TTACTTAACATTAATATATATTTTTCATATTGTTAGAGTT
CACAGAATTATAATTTTAATGACTTCCTAATATGTTATTT
TGTACCTACATTATAATTTTCTGAATCAGCCTAGTTTCTT
AGTCTACCTAATTCTAAACATTTAGGAAGTTTCCATTTTT
TCACATTTATAAATAATGTGTTGTGAATACTCTTTAAAAA
ATATTTTGGAGTGTATCTTTAAGATAGATTCTCTGAAGTA
GAACTAAGAGATAAATGGAAAAGAATAGTTCCTAAACAAG
GATCTTTTCTGATTAAAAATTAATTCCTATCTCTATAGAA
AACTCAGAAAAAGATGAAGAAAGACAATGCAAAAACCATA
TTTTAATGAGTATATTCTCTTGTAATTTTTATCATTTGAA
AACATAATTACAGTTATATTGTGGATATGAATACAGTCTT
GCAGCCCGCTTTTAAATCTAAGTTTAAATCATGAGCATTT
TCTTGTATCATTAAATTCACTTGATAATATCTGTTTACTA
TTTGCCTATTAATATCTTTTTGTGAACATATTATTGTGAT
TTTACACACGCTCCCAATATTGGACATTTAGGAGGCTAGT
TCTGTTTTTTAAAAAAAAAAAAAGTTAGGGCCGGGCGCGG
TGGCTCACGCCTGTAATCCCAGCACTTTGGGAGGCCGAGG
CGGGCGGATCACGAGGTCAGGAGATCGAGACCATCCTGGC
TAACATGGTGAAACCCCGTCTCTACTAAAAATGCAAAAAA
TTAGCCGGGCGAGGCGGCGGGCGCCTGTAGTCCCAGCTAC
TTGGGAGGCTGAGGCAGGAGAATGGCGTGAACCCGGGAGG
CGGAGCTTGCAGTGAGCCGAGATCGCGCCACTGCACTCCA
GCCTGGGCGACTAAGCGAGACTCTGTCTCAAAAAAAAAAA
AAAAAAAAAAAAAAAAAAAAAGTTATAAATAACACTGAAA
CGAACATCTTTATCAACATCACATGACCTTTTTAGGTTGG
CCTCCTAGAAGTCCAATAGCCAGTGAACGGCAATTAGTGT
TTTTACATATGTCACATTCTACTCCAGAAGGAAGGCATTA
ATATACACTCTCATTAACAGCCACTGCATGATTGCACATC
TGTAAAATGCAAATGGTAACCAACTTAATTATGTAGACTA
GTCACACCTGAAACTATTTATGCAAATGACCTAATTCCTT
GGAGATCTTCCCCAGGTGTACGGATTTACAACTGGAACCT
CTTATGAAACTGTTCCTTAGTTTAAAGAAGTCAGTTTATA
TTGCCATGGTATGAAGGGTGTTTTAGAAAAAGTACAAACA
ATACAAGCTTCCTCCACAGAGATATTTATCATTATAGACT
ATCTTGGCTAAACTTCCTGGCTAAGGTTTAAAGGCCCCAG
TTGGTCATTTTCGTATACCTGTAGGATTCTCTGACTGCTT
GAGTATTGATTTATCCATTTTGGAACTCCTTCTCATTGAT
TTATTGGGCCTATATATCTTCTGGTGGCCAGCTTCTGTCT
ATAAAAGGTGACTGAGAGAACTGTTTCACTATCCTGTATT
TTACAGTTCACTGACATTCATTTACTGACTCTCTTATTTG
ACCAATGTTAGTATTAGGGCTAATGGGTGTTACAAGTCTG
GCCTTGGTCATTGTGCATTTTTGGCCCTGCCAAGTACAGT
GTATAAATGGTAAATCTGCATAAATTATCAAACTTATACA
CCAGAAGACAGAACATTTTGAGTAATGCAGGTTTCATGTC
ATTTGAAATGAACAGAAATAGAAACAAGTTTGTATAAGGA
GAGGGGAAATGCGTTCCTCAGAAACACCATAAAAAAAAAA
AAAAAAAAAAAACACTTCAGGTTGTTTTGCTAAGAGCATG
GAAAATTTGGGGAAGGGGAAAGGAGGAGAGGAAGAGATTA
AGACAAATCATATTTTAGGTGTGTCAGAGATTTGCCAGTA
GATCTAATCAGTCACAGGACTCTAATCCTGCTCAGCTCAG
GTACAGAAACCAGAGAAGTTGTTTGAAAAACCCAACAGGA
AGCCTAAAGGTTCTTTATTTACATATACTACTGTTCTGTG
TAAGCAGCCAGTGCCTTCACTGCGGTTAGGGACTCTCTGT
AAGTTGCTTACCAGCATGAAGCAGTGGAGTCCAAGGGGTC
TGAATTTAAATTCAGCATTTAGAAATTCTGTGTGACCTTT
GGCAACTAATTCATCCTCCGTATTCCTCAATTTCCAAAGT
TCTTAAATGAGAAAAAGAATAACTATCCTGAGACACTGGG
TAAAGCCCCAGTTATAGGCCAAGTTGTGCTTCCGCAAAAT
TCGTATGAGGAAGTTCTAACCCCCGGTTCCTCAGAAGGTG
CCTGAATTTGGAGAAAATCTATAAAGAGGTAAATAGGGTT
AAAGGAAGTCATTAGGGTAGCCTCTAATCCTATATGACTA
ATGTTCCTATGAAATGAGGAGATTATGACACAGACAAGCA
CAGAGGGAAAGCAATGTGAGGGCTCAGGGAGGAGATGACC
TCCTGTTAGGCTGGTGCAAAAGTAATTGCCGGTTTTGCCA
TTAAAAGTGATGGCAAAACCACAATTACTTTTGCACCAAC
CTAATACAAGCCAAGAAGAGAAGCCTCAGAAGAAACCAGT
GCTGCCAATACCTTGATCTCAGACATCTAGCCTCTAAAAT
TCTCAACAAAAATATTTCTGTTTGCTGGGCAAGGTGGCTT
ATGCCTGTAATCCCAGCACTTTGGGAGGCCAAGGTGGGCA
TATCACCTAAGGTCGGGAGTTGGAGACTAGCCTGACCAAC
ATGGAGAAACCCCGTCTCTACTAAAAATACCAAAAATTAG
CCAGGCATGGTGGCGCATGCCTGTAATCCCAGCTACTGGA
GAGGCTTAGGCAGGAGAATCGCTTGAACCCAGGAGATGGA
TGTTGCAGTGAGTCGAGATCATGCCATTACACTGCAGCCC
GGGCAACAAGAGTGAAACTCCGTCTCAAAAAATTTAAAAA
AAAAATTGTTGCTTAAGACGTCCAGTCTGTGAGACTGGGT
TAGGATAGCCCTAGCAATCTAATACAGTACCTGACACCAG
TAGGTGCTAAATAAACATTAAGCCTTATAGTGACAACATT
GAGAATTACAGTGGAGAGAAAGCCAGGCAGATGTGCGGAG
GGGATGGAGCAAGGCCACCTGCACAGGAACTGAACGCCAC
TGCGGAGTCCCAGCCCTCCATGCACAGAAAAGTCTATCCG
GTATTTACGGTTGTATCGGTAGCTTTTCACTGGTAATTTG
CTTTCTTGCCTCTGGTCCACGTCAAATCTTGCCTCTCTTT
TTGACAACTGCCCGAATGGTCTGTTCACCAAAGCCACTTC
TCAACACATGTCACCAAATTTCACTGTCAAAAGGGTCCTC
CATGCTGGCTCCCCCACTCACAATTGAAGAGCACGACGGC
CTTCATCCACCCTCCACTCCAGTCCTGCCCAACAGAACAG
GCATAAAAGTACTTACTTACACTTCAGCTATTTCATCTTT
TCTCCCCATTTGTTCTGGAGCTATATAAATGTTTTCATTC
CCATTTTACACATTTAAAATAATGAGACTCAGAAAGTTTA
AGTGACTTCTTAATGTTACATGGACACCATATGATACATC
CCGAGGGATCGAATCATCGGAAACTAAATCCTGTGCTCTT
TCTATCACATCATGAAGCAAATGGTAATCTAATTCACCAT
CTTTCATTCATATAATATACAAATAATAGGCAATACTGAT
GAAATTGTTCAAAAAGCTATATGTGATATCTGAGATACAA
GAATCATGGCCCAAATGAAAATTGTGCTGTATTATCATAC
AATTGGAGTTTCAATTATATTAAATTTTGATGTCGTTATT
TGCAATCAACAAGAATGACTGAACTCTCAACGTATTCAAA
GTTCTGATCTATGAGGGTTATAGAAACACAAAACAGTACT
ACCATCATAAAGCTTTAAATAAAATTCAGTTAAAGCGAAT
TTTTTTTTAATAGTTCTCATATGCCAATGACTGCAGTTAT
TTTAGATACGTTTTTATTGAACACTTGCTATGTACCAGTC
ACCGTTCTAAGTGCTGGGATTACAAGTAGTAAACAAACAG
GAAAATCCTCTTGCTCTTTTGGAGCTCATTTATTATCTTG
TTCAGTATTCAACAACCCTGCCACAAGGTGTTACATTTGG
CATTTTGCAGGAAAGGAAATAGAAGCTTTGAGAGTTTAGG
TATCGTTCCCAAAAGCATTCGGGGAGTGAGACAAAGACTC
AGGATTTGAATCTTGGTCACTCAAACTGCAAAACCCTGAG
TAATAATTCCATGTTCCTTCTGCAATAAAGCCCAAACATT
TATTGCTTGGCCTCAGAACAATTGCACAATCATTTGGACA
CAGTGCACAGATCCTTCAGGGTAGTGGCCCTAGAGCCATG
CTGTCCTGCTACGCATAGTTTTTGTTTGTTTTAGTTCTCT
GTTTGTTTGCTCCCCTTTCCTCACCTATACTTTGCCTAAA
CTAGTGCCTGGAGAAATGCGTGGGAAAACTGAGATAAAAT
TCAAGTCTGAAGTGAACTCCCAGTCAATGGCAGCCTCCTC
CTGTGAGTTGAGTTAGAAAATAACAGACGGTCTTTCTTTT
CCCTCTAACTGTGCCACCACCCAGGGAGTCTACAGGAGCC
AGAGACACGAGATATGGTCCTGGGGCTATTGACCAGGTTG
CCTCCAAGCCACCACCAGGAAAAGTTTTGTCTATTCTCAC
TCTGAAGCAATGTAACACAGTCCTATTTGCCACAGTGGCC
TGTCTAGAGTGGCCGCTGCTATGGCATAGGCGGCAGTCGG
GGAGGCATGGCTGAGGCTGAGTGCTCGACAGAGTCTGCAG
GAGCTGGAACAGGCAGAAGCCCCACTGGCTTCTGAGTTGG
CAGGGCGGGAGTCTCATGCTCCCCAGGCACAGCTGCAGCC
ACTCAGCCACAGTTCCAGACCCAGGCATCCCAGGGTGAGA
TTGGGTTAGGATAGCCCTAGCAATCTAATACAGTACTTGA
CACCAGTAGCTGCTAAATAAGCATTAAGCCTTGTAGTGAC
AACATTGAGAGTTACAGTGGAGAGAAAGCCAGGCAGATGT
GCAGAGGGGATGGAGGAGACATCCGTCTCCTGGCTTCAAG
CAGTTCTCCTGCCTCAGCCTCCCAAGTAGCTGGGATTACA
GGCATGCACCACCATGTCTGGCTAATTTTTGGTATTTTTA
GTAGAGATGGGGTTTCTCCATGTTGTTCAGGCAGGTCGAA
CTCCTAACCTCAGGTGATCCACCCACCTTGGCCTCCCAAA
GTGCTGGGATTGCAGGCATGAGCCACCTTGCCTTCTCTTG
GGGGCCTGGAGCAGGCAAAACCCTGCACTTCCAGGCACAG
CTGCAGCCTACCAGTGATAGGTGCAGGCCTGGCATCTCTG
CGCTCTCAGGGACCTGGGAAGCCCCACTCCCCCTGCAGGC
TCTGAAGTGCCTGCTCCCTGCTCCTGGTGTCCTCTCTGAT
CTCAGACCAAAGTTCAGACTGAGCCTGGGTGCAACTTGTT
GGGTGCGTGCACGCTCCGAGCAGTGCTGACATGCCAGCTC
CCTGCCGCCTTGGCCCCTCTGGACTTTGCGTGTCAATGAG
CATGGGGGGGAGGCTGAACGGGAGCTAAGAGCAGCTTAAC
ACTGGCCTGCAGGCACCCCTCAACACAAATAGCCTGGGTG
CTGTGGATGATGGCAGGAGGCAGACAGGTAGGTTCCTGTG
TAGAAAGGGGCTCCCCAGTGAAGCCCCACCTTCAAGCCAG
GGACTGCCTGAAACCTGGGGACTGAGCTGACCAGACAAAA
TGGGAATTTATGGTGCTCTTTCGGGGCCTGCCCATGGTTG
CCCACAAACCAATCAGCATGCACCTCCTTCCATCTGAAGT
CCATAAAATCCCCAGACTCAGCCAGACTCCAGGAGACAAC
CAGACCCGCCTGCAGAGAGGAGCTACCCACTTCACAGTCT
CCTCTTTGCTGAGAGCTGAGCAGATGCCGGTTCAAACAGC
TGTGGAGAGGAATCACCCATTCCAGGGTCTCCTCTCTGCT
GAGAGATGAGCAGACATTGGGATACCCTGCCTGCAGAGAA
GAGCTACCCAGTGTAGGTCTCCTCTAAGTTGTTCTGTCAC
TGAATTAAGCTCCTCTTTGCCTTGCTCATCCTCCACTTGT
CCAGGTACCTCATTCTTCCTGGACATAGGACAAGAACTCA
GGACCTGCCAAATGGTGAGTCTAAAAGAGCTGTGGGCAAC
AAGAAGGAGAAAAGAGAAAAGGAGAGAAGAACTGTGGCCC
TTTGTGGAGCCCAGACCTAACAGCTCCCCAAACCAAGGCT
GTGACTCCCTCTTTGGGTCTCTGCAGTTCTTAGTGTCTCC
AATCTTCCAGGTTCCACCACATTCTCCAGTGCCAGCCATG
GTTGCTGCTTGCAGCATACCAGGTCCAGCCACATCCTCAC
AGGGAGCTGGTGCCCTGCCACAGCCAGCATGCCTGGTTGT
GTGCAGTGGCTGGACCCTACACTTGCTTGCTCACACGCCC
ATCGCCACTTCATGCCTGACTGACCCTTGGCAGGCATGAG
ATTCAGGCCGGTGGTGTGAGCTGAGTGCAGCCTGCTAAGC
AAAGTGGGCAGAATGAACCTAGCAGGCCTGAGTGAAAACT
CAGGCAAAGGTGCCACTGGCCACAGAGATTTCTGGCTGGC
GAAGCAATACCCCAAGGATCCTGTGACACTATGGTTAAAA
TCCCTGCACTATGCAAATTTTCTCATCCTTCTTTAACCTC
AGGAGGCAAGACTTGCTTAATGCTTCCTCTGGCTGGAATT
TGTATGCTTCAGAAATGTAAATAAGCTGAATTAAGTCTGA
AAAAGCATAGAAGTTCTCACGGAGGCTGGGTGTTCTGAAA
CCAATTCACATTCATCAGTATTTGTAGATGTTCTCTGCAA
ATACCTTCTCCAAAATTCTGTTAGAATTTTTTCACATGGG
ATCAAGTAATGCAGAGCCTTTCTCAGGAATCTGGTTCTTG
ATAGTTAGGACTATCTGGCTGTTTTGGCATGCGAAATAAA
GGACAAAGAGCCAGCATGTTCTTGGTGACACACCACTATC
TGGCTGCTTTGGCATGCGAAATAAAGGACAAAGAGCCAGC
ATGTTCTTGGTAACACACCTGAGTAACCGGGGGCCAGCCC
TGGTCTTTCTGTGCTTCTCTCTCTAGAGATTAAAATAATA
GCAGTGCCTCACTGAAGATCACAAATGCAGTGCCCTAAAA
ATCATTTAGCAGGATAAAGCAAACTGGATTGTGTCTCGTT
TTTACTGTGTCTGATTAAACGCTTAGTATCATCACATATT
GCACCAGGCATGGAAGAGCAGTGCCACTCTTAGACTTAGG
TAAAAGGTTTCTCCTCCAGCTTTCATCTGGCCACACCCCA
CCCCAGGCAAGGAGTTATGAGGCCACCTGGAGTCCACACC
TTCCCTCTAGACCATGTTCCAGGCATAGTAGACCCCAGAA
TTCTCTGCTCAGATGGTCTTGTGTCCACTTTCAGGACCTA
CACAGGCCTCTTCCTAGGGTCTGACCTTTTGAGGGAAAAT
TGTACCACTGATGTATGCATCCCTGGACTAAAGGGGTGCT
CTTCGTGGAAGAGCTAGGCTTAGAGGTCAGGGCTGCAGTG
TTCATATGTGTGCTCCTCAGGTTATTCACGGTGAGAGTCT
GAGCTGGGATGACAAGAGAAGCGAGTGAGGCTACAGGCTG
GGTGCCAGGGGCTGGGGTCAGCTCTCTCCGTGTTCCAGTT
GGAACTTCAAGGGATTGAGCCTGAGAATGCCACATTTGAA
ATTGCCCCTCTGTACCATTATAAAGGAATACCTGTGAAGG
TAGGAGAACGAAATGTAATATTTTAAATAATTTTTAGGTT
GATTTTTAACTTTTAAATATTTAGATACATGGGATGTGAG
CTTCCAACTGCACCCTTGTTCCTGGCCCCACGAATGTCAG
TGATTACTACAAATCACAGAAAATGCTAAAGTGGTGGGTC
TCAGACTTTACTGTTCATAAAAATCACCTGAGACACTTGT
GAAAAATCCAATTCCAGGCCACAGTCTTTCAGACATCCAG
ATGCAGTCAGCTTAGTTTGAGACTCAAGAAAGTTCATTTT
TAAGACTTTCCCAGGTGGTTTTGATAGAGGTAGTCCGACA
ACCACTCTTGGAGAGTCACGAAGTTCCCTGGTGGAATTAA
TGATTTCACTGACAAAACACACACAAGGGAAACAGTGAAA
GGGCAATTTCTAAGTATGATCCAACAAAGTAAAAAATGGA
CTTTTATACAAAACCAGAATTAAAATATCTAAAGGATTGT
TGTCCCCTATGAAGCAGTCGCCTTGGAGGTTAGACACTTA
TCCTAAGCAGGCAGCTATTGCTCAAAACATTTCGACACTG
ATTTGTTTAAATTGCCTTTGGAGGTAGATTATGAGCCACA
TCAGAAAGCCAATCTTGTTATTTCACATCACAGTTTGCAT
TTGGCAAAAAACAGCATTACCCAGAAGGATGATGCATATT
ACTTAGCAGATTTAGTTCTTATGTTTTCCGAGTCAATAGT
GTCATAAAAGAAGATCTATTATATAAGCACACCTGTTTAT
GTCAGCCTCCTTCTGAAACTATACTAAAGTGACAATGAAG
AAAGAAAAAAAGGCATAAATCTGCAAAGACAAAGAAAGTG
AGAAAGAAGGTTCAGGAAGAAATGGGAATAATTATTTTAG
AAACTGGAAAACAGATGGAGAAGTGGCCATGGACTTAGCA
GACCCAAGAAATCTGAAACTTGAGCCTGTCATAAGGAAAG
TTAGGAGATAGACTAATTTTACCTCAGAACCCGGCCTTGG
GAACTGGAGACAAGTAACTCAAGGAGGCAGGCATGTAGCA
TGGGGATGAAAAAAAAAGATTCATTGAAAATTTGTATAAA
GAGAAATTAGCCCACCTGGATCCCTTCCCCCAGCCAGGAA
ACAGTTCCTCCCCAAACCCAGCAGAAGTGAGTGCCATCCT
CTGGAGAGTCCCACCCAGAGGCACCTGCATTCTGGAGCAA
AAGTCTGCAAGGCAAGGATGAAAGTCCTTACTAGAAATAG
GTCATTAAGTGAAAACCCGCTGAACATTGAGACCCCCACC
TCCTTTCTGCTTGGTGACCAAAATGCAGCACTACGCCCTT
GAGGGAAGGAGACTGAGGACTATGAGAAATCCAAGAAAAA
AAGACATATTTAAAAGAAGATCCTGTTATCAAAGGTCCTT
CTGTGAAGTGGCCTGGTTCTCACCAAGTCATCTATAGTAG
GGCACATCAGTCAACAAGTCTCACAAAAACACATGAGGCT
CTTCATGGTCTTGCTAGTGGCTGAATCTGAGATACAAACG
GACAGCTCAGAATCACCTGACATATGAGGAAAATTTCTAC
CAAGAAAAACAGAGACTAATAGCAAGGAAACTGCAGAGAA
GAAAGGCAATACAGGCATTTGAGAAAAACTGTGAAGCAGA
TGAAAACGTTTTCAAAACACTATTAGTATCTTCAGAAAGG
GCAGGGTGCCGTAGCTCATGCCTGTAATCCCAGTACTTTG
GGAGGCCAAGGCAGGTGGACCACTTGAGGTCAGGGCTCAA
GACTAGCTTGGCCAACATGGTGAAACCCTGTCTTTTCTAA
AAATACAAAAATTAGCCAGGTGTGGTGGCACATGCTTGTA
CTCCCAGTTACTCATGAGGCTGAGGCAGGAGAATCACTTG
AAGCCAGGAGGCAGAGGTTGTAGTAAGCTGAGATTGTGCC
ACTGTGAGACTGTGTCTCAAAAAAAAAAAAAAAAAAAAAA
AAAAAAATTAAAAAAATTAAAAGAAAATCTTCAGAAAAAT
AAGAGAAAATATTAAACCACAAAAACAGGGTGCTTTCAAA
AGATAGGAAAAAGAACTTCTGTAAACATCAGAGAAACAAA
AAAAGTTGAACAGAATAAATACAAAATAAAGTTGAGCAAA
TATTCCAGGTAGCAAAGGCCCTAAGACAGGAGCACACCTG
GTATTTAAAGCGTCCACGAGCAACCCAAGTGAAGACGTCA
AGCAGGCTGTTGAACATGTTGTTCTGGAGCTCATAGCTGG
TGTGTAAAGAGGGGTGGCATGGAGAAGATCACCATGGTCA
CCTCTCTGGTGAAGTGGGTGAAGACAGGAAAGAGAAGAAG
TTTAAGAACTGAACTCTGAGACATATCAAATTTAACAGGT
CTGAGAAGTAGAGACGAACTAGTAAAGAAGATTGCAAAGG
AGTGACCAGTGAAGTAGGAGGCAAAGAATGTCAGACTATC
CAACGATGTCAGATGCCACTGATAATTCAAGTAAGATGAG
TCTTAGGAATTGCACATTGAATTTAACAATTAGCTCTTGA
TGGGCCTGCTCTTTCATAGCACAATGAATTTTAAAAACAT
CTGCACCAAGGCAGAACTGAAGGAGACACAAAAAACCCTT
CAAAACAATGAATCCAAGAGCTGGTTTTTTGAAAAGATCA
ACAAAATTGATAGACCACTAGCAAAACTAATAAAGAAAAA
AAGAGAGAAGAATCAAATAGACGCAATAAAAAATCTTAAA
GGGGATATCACCACTGATCCCACAGAAATACAAACTAAAA
TCAGAGAATACTATAAACACCTCTAAGCAAATAAACTAGA
AAAATCTACAAGAAATGGATAAATTTCTGGACCCTCCCAA
GACTAAACCAGGAAGAAGTTGAATATCTGAATAGACCAAT
AATAGGCTCAGAAATTGAGGCAATAATTAATAGCCTACCA
AACAAAAAAAAGTCCAGGACCAGACGGATTCACAGCTGAA
TTCTACCAGAGGTACAAGGAGGAGCTGGTACCATTCCTTC
TGAAACTATTCCAATCAATAGAAAAAGAGGGAATCCTCCA
TAACTCATTTTATGAAGCCAGCATCATCTTGATACCAAAG
CCTGGCAGAGACACAACAAAAAAGAGAATTTTAGACTAAT
ATCCTTCATGAACATTGATGCAAAAATCCTCAATAAAATA
CTGGCAAACCGAATCCAGCAGCACATCAAAAAGCTTATCC
ACCATGATCAAGTGGGCTTCATCCTTAGGATGCAAGGCTG
GTTCAAAATACGCAAATCAATAAACGTAATCTAGCATATA
AACAAAACCAAAGACAAAAACCACAGGATTATCTCAATAG
ATGCAGAAAAGGCCTTTGACAAAATTCAAGAGCCCTTCAT
GCTGAAAATTCTCTATAAATTCAGTATTGATGGAACGTAT
CTCAAAATAATAAGAGCTATTTATGACAAACCCATAGCCA
ATATCATACTGAATGGGCAAAAACTGGAAGCATTCCATTT
GAAAATGGGCACAAGACAGGAATGCCCTCTCTCACCACTC
TTATTCAACATAGTGTTGGAAGTTCTGGCTAGGGCAATCA
GGCAAGAGAAAGAAATAAAGGGTATTCAATTAGGAAAAGA
GGAAGTCAAATAGTCCCTGTTTGCAGATGACATGATTGTA
TATTTGGAAAACCCCATCGTCTCAGCCCAAACTCTCCTTA
AGCTGACAAACAACTTCAGTACAGTCTCAGGATACAAAAT
CAATGTGCAAAAATCACAAGCATTCTTATATACCAATAAT
AGACAAACAGAGAGCCAAATCATGAGTGAACTCCCATTCA
CAATTGCTTCAAAGAGAATAAAATACCTAGAACTCCAACT
TACAAGGGATGGGAAGGACCTCTTCAAGGAGAACTAGAAA
CCACTGCTCAACGAAGTAAAAGAGGACACAAACAAATGGA
AGAACATTCCATGCTCATGGATAGGAAGAATCAATATCAT
GAAAATGGCCCTACTGCCCAAGGTAATTTATAGATTCAAT
GGCATCCCCATCAAGCTACCAATGACTTTCTTCACAGAGT
TGGAAAAAACTACTTTAAAGTTCATATGGAACCAAAAAAG
AGCCCACATTGCCAAGACAATCCTAAGCAAAAAGAACAAA
GCTGGAGACATCATGCTACCTGACTTCAAACTATACTACA
AGGCTACAGTAACCACAACTGCATGGTGCTGTAACCAAAA
CAGAGATATAGACCAATGGAACAGAACAGAGGCCTCAGAA
ATAATACCACACGTCTAAAACCATTTCATCTTTGACAAAC
CTGACAAAAACAAGAAATGGGAAAAGGATTCCCTATTTGA
TAAATGGTGCTGGGAAAACTGGCTAGCCGTATGTAGAGAT
CTGAAACTGGATCCCTTCCTTACATCTTATACAAAAATTA
ATTCAAGATGGATTAAATAATCAAATGTTAGACCTAAAAC
CATAAGAACCCTAGAATAAAACCTAGGCAATACCATTCAG
AACATAGGCATGGGCAAGGACTTCATGTCTAAAACACCAA
AAGCAACGGCAACAAAAGCCAAAATTGACAAATGGGATCT
AATTAAACTAAAGAACTTCTGCACAGCAAAAGAAACTACC
ATCAGAGTGAACAGGCAACCTACAGAATGAGAGAAAATGT
TTGCAATCTACTCATCTGACAAAGGGCTAATATCCAGAAT
CTACGAAGAAGAACTCAATCAAATTTACAAGAAAAAAACA
AACAATCCCATCAAAAAATGGGCAAAGAATATGAACAGAC
ACTTCTCAAAAGAAGACATTTATGCAGCCAACAGACACAT
GAAGAAATGCTCATCATCACTGGCCATCAGAGAAATGCAA
ATCAAAACCACAATGAGATACCATCTCATACCAGTTAGAA
TGGTGATCATTAAAAAGTCAGGAAACAACAGGTGCTGGAG
AGGATGTGGAGAAATAGGAACACTTTTACACTGTTGGTAG
GACTGTAAACTAGTTCAACCATTGTGAAACGACTGTGGCA
ATTCCTCCAGGATCTAGAACTAGAAATACCATTTGACCCA
GCAGTCCCATTACTGGGCATATACCCAAAGGATTATAAAT
CATGCTGCTATAAAGACACATGCACACGTATGTTTATTGC
GGCACTATTCACAATAGCAAAGATTTGGAATCAACCCAAA
TGTCCATCAATGATAGACTGGCTTAAGGAAATGTGAGACA
TACACACCGTGGAATACTATACAGGCATAAAAGAGGATGA
GTTCATGTCCTTTGTAGGGACATGGATGAAGCTGGAAACC
ATCATTCTCAGCAAACTGTTGCAAGGACAGAAAACCAAAC
ACCACATGTTCTCACTCATAGGTGGGAATTGAACAATGAG
AACACTTGGACACAGGAAGGGGAAGCTCACACAGCAGGGC
CTGTCGTGGAGTGGGGGAAGGGGGGAGGGATAGCATTAGG
AGATATACCTAATGTAAATGACCAGTTAATGGGTGCAGCA
CACCAACATGGCACATGTATACATAAGTAACAAACCTGCA
CGTTGTGCACATGTACCCTAGAACTTAAAGTGTAATTAAA
AAAAAAAAAAAGATCTGCACAAAGGCATGCCATCATGCAT
ATCAGTTCTCTAGAAGTAAAACGATTTTAATATCTTCCAA
AAAGGCAAACAGACAAACTAAAATATAGAACTGATGAAAT
ACAGAGGTTAGGTTAGGATGTCACTATTCATCAGGAGCAA
CACTAGAAGCTAGAAAACACAGGAGAAATATCTTCAAAAT
TCTGAGGTGATGATTCCAATTTGGAATTTTGTTCCTAGCT
GAACTATCAATCAAGTGTGACTTTAAATGAAGACATTGTA
GACATGCAGGACTTGGGGGGAAAAATTACCTCCTATTACT
ATTTTCATAGGGAACTATTAAAGTATGTGCTCTATGAAAA
CAAGAGATTGAAGGCATGGAATCTAGAAGACCAGGGATTT
ACCACATAAGAGACAAGAAGGATTTCCAAGATGATGGTGA
AGAGCAGTCCACAGTGCCATCCGGGTGGGAGCCTAGAGAG
CTAGCAGCACAGGAAGTCAGAGGGCTCCAGGAGAGACATT
GCCAAGAGAAACACAAAACCAATTGTATTGTCTTGTATAC
TTGGACATATTGAAAGAACTTTTAGAAATCTGTTGGGGAT
AAACTAATATCTGGTGAATAAAAGCCTAATCTCCTAATGA
AAATCAAGTAATTGAAGATAGGAAGAAAAGATTGTGAAAA
AAAGGAAATACTACCAAGTAGAGTGTGACCCAGCTGTACA
TACTACTCCAAAAGTCCTAATAATGTAAATACTAAATAAA
GTCTCAGCCAAAATAGCAGTCAGTATAACTAATTCGGAAA
GATAGGAGGAGGGAGGGTATATGGATGTATTAAGGCATGG
AAGTGGGAAGGTTAAGACCTAAATGGGATATTAGGTAAAT
ATACTCTTTTCATAGCAGGATATAAACATCTAAAACTGAA
AAATCAAGAAAACCAAGTTATTTAGAAATAGATTATAAAC
ACACACATACACAAGAAACACCCAGAAGGATTGAAAGTGC
TGGCCTCAGAGAAGCAAGCATTTGAATTGAGATAAACAGG
ATGAGAGACATTTACTGAATGTCTTCTTACTTCCAGATCC
TACCATATGCTCAACCTACAACAGGATCTAGGACACAATT
CCTGCCCTTCTTGCATCTTACTGCCTAATTCATGTTGGAC
AGCTCACTGAACTACTTCAGATGTAAATACTAAAGGATAT
TGGTTATGAGAAGGTCACATAAAGATGGTAGGATTTGGTA
AGAGACACTCCTGGAGACAATGATCAACTAATTAATTGAA
TAAAACTTTCTTCATGGGCTTAAAAAAAGTAAGTGTGGGG
CCAGGTGAGGTGGTTCACGCCTGAAATCCCAGCACCTTGG
GAGGCCGAGGCGGGCAGAACACTTGAGATCAGGAGTTTGA
GACCAACCTGGCCAACATAGTGAAACCCTGTCTCTACTAA
AAATATGAAAATCAGCTGGGTGTGGTGGTGGGCACCCATA
ATTCTAGCTATTCAGGAGGCTGAGGCAAGAGAATCGTTTG
AACTCAGGAGGCAGTGAGCTGAGATCACGCCACTGCACTT
CAGCCTGGGCAACACAGTGAGACTCTCTCTCAAAAAAAAA
AAAAAAAAAAGGATTAGGGAGAACTGGACAAGAGCTGGGC
AAGAGCTGGGCAAGATGGCTGAATGGTAACAGCTCCAGTC
TGCAGCTCCCAGCGAGAACAATGCATGAGGCAGGCGATTT
CTGCATTTCCAACTGAGGAGGTACCTGGCTAATCTCATTG
GGACTGGCTAGAGAATGGGTGCAGCCCACAGAGGGTAAAC
AGAAGCAGGGTGGGACATTGCCTCACCCAGGAGGTACATG
GGATTGGGGATCTCGCTTCCCTAGCCAAAGGAAGCCCTGA
GGGACTGTGCCCTGAGGAACAGTGCATTCCAGTGCAGATA
TTACGCTTTTCCCATGGTCTTCACAACCCACAGAACAGGA
GATTCTCCCAGGTGCCTACACCATCAGGGTCCTGGGTTTC
AAGCACAAAACTGGGCAGTCATTTGGGCAGACTCTGAGCT
AGCTGTGGAGTTTTTTTTCATACCACAGTGGCACCTGGAA
TGCTAGCAAGACAGAACCATTTACTCCTCTGGAAAAGGGG
CTGGAGCCAGGGAGCCAAGTGGTCTAGCTCAGCACCTCCC
ACCCCCATGGAGCCCAGCAAGCTAAGATCCACTGGCTTGA
AATTCTTGCTGCCAGCACAGCAGCCTGAAGTTGTCTGAAG
TCTGAAGTTTGGTGAGGGGAGGGGTGTTCACCATTACCGA
GGCTTGCATAGGAGGTTTTCCCCTTACAGTGTAAACAAAG
CTGCTGGGAACCCACTGCAGCTTGGAAAAAATGCTGTAGC
CAGACTGCCTCTCTAGATTCCTCCTCTCTGGACAGGGCAT
CTCTGAAAGCAAGGAAGCAGCCCCAGTCAGGGGCTTATAG
ATAAAACTCCCATCTCCCTGGGTCAGAGCACCTGGGGGAA
GGGGTGGCTGTGGGCACAGCTTCCTGCAGACTTAAACGTT
CCTGCCTGACTGCCCTGAAAAGAATCGCAGATCTCCCAGC
ACAGTGCTCAGGCTCTAAGGGACAGACTGCCTCAAGTGGG
TCCCTGACCCTGTACTTCCTGACTGGAAGACACCTCCCAG
CAGGAGTCGACAGACACCTCTTACAGGAGAGCTCTGGCTG
GCATCTGGCAGGTGCCCCTCCGGAGCAAAGCTTCCAGAGG
AAGAAATAGGCAGCAATCTTTGCTGTTCTGCAACCTCTGC
TGGTGATACCCAGGCAAACAGGGTCTGGAGTGGACCTCTA
GCAAACCCGCAGCAGAGGGGCCTGACTGTTAGAAGGAAAA
CTCACAAACTGAAAGGAACAGCATCAACATCAACAAAAAG
GAAGTCCACACAAAAACCCCATCCGAAGGTCACCAACATC
AAAGACCAAAGGTAGATAGATGAGGAAAAACCATGCAAAA
AGGCTGAAAATTCCAAAAACTAGATCCTTCTCCAAAGGAT
CACAACTCCTTGACGGCAAGGGAACAAAACTGGACTAAGA
ATGAGTTTGATGAATTGACAGAAGTAGGCTTCAGAAGGTG
GGTAATAACAAACTCCTCCAAGCTAAAGGAGCATGTGCTA
ACTAAATGTAAAGAAGCTAAGAATCCTGAAAAAAGGTTAG
AGGAATTGCTTACTAGAATAACTAGTTTAGAGAAGAATAT
AAATGACCTGATGGAGTTGAAAAACATACGAGAACTTCAT
GAAGCATATCCAATTATCAATAGCCGAACTGATCAAGCAG
AAGAAAGGATATCAGAGATTTAAGATCAACTTAATGAAAT
GAAGCATGAAGACAAGATGAGAGAAAAAAGAATGAAAAGG
AATGAACAAAGGAATATGGCACTATGTGAAAAGACCAAAC
CTACGTTTCATTGGCGTACTTGAAAGTGACAGGGAGAATG
GAACCAAGTTGAAAAACACTCTTCAGGATATTATCCAGCA
GAACTTTTCCAACCTAGCAAGACAGGCCAACATTCAACTT
CAGGAAATACAGAGAACACCACAAAGATACTCTTTGAGAA
GAGCAACCACAAGACACATAGGTGTCAGATTCACCAAGGT
AGAAATGAAGGAAAAAATGTTAAGGGCAGCCAGAGAGAAA
GGTTGGGTCATGCACAAAGGGAATCCCATCAGACTAACAG
TGGATCTCTCTGCAGAAACTCTACAACCCAAAAGAGAGTG
AGGGCCAATATTCAATATTCTTAAAGAAAAGAATTTTCAA
TCCAGAAATTCATATCCAGCCAAACTAAGCTTCATAAGTG
AAGGAGAAACAAAATTTTTTGCAGATAAGCAAATGCTGAG
AGATTTTATCACTACCAGGCCTGCCTCAGAAGAGCTCCTG
AAGGAAGCACTAAACACAGAAAGGAAAAACCAGTACCAGC
CACTGCAAAAACATACTAAATTGTAAAAACCATCGACACT
TTGAAAAAACTGCATCAGCTAACTGGAAAAATAAACAGCT
AGCATCATGATGATAGGATCAAATTCACACATAACAATAT
TAGCCTTAAATGTAAATGGGCTAAATGTCCCAGTTGAAAG
ACATAGCCTGGAAAATTGGATAAAGAGTTAAGACTCATCG
GTGTGCTGTATTCAGAACCATCTCAGTGCAAAGACACACA
TAGGCTGAAAACAAAGGGATGGAGGAATATTTACCAAGCA
AATGCAAAGCAAAAACCAGCAGGGGTTGCAATCCTAGTCT
CTGATAGAACAGACTTTAAGCCAACAAAGGTCAAAAAAGA
CAAAGAAGGGCATTACATAGTGGTAAAGGGATCAATGCAA
CAAGAAGAGCTAACTATCCTAAACATATACACACCCAATA
CAGGGGCACCCAGATTCATAAAACAAGTTCTTAGAGACCT
ACGAAGAGACTTAGACTCCCACACGATAAGAGTGGGAGAC
TTTAACACTGCACTGTCAATATTAGACAGATCAACGAGAC
AGAAAATTAACAAGGATATTCAGGACTTGAACTCAGCTCT
GGACCAAGAGGACCTAATAGACATCTACAGAACTCTCCAC
CCCAAATCAACAGAATATACTTCTTCTCAGCATCACATTA
CACTTTTTCTAAAATTGACCACATAATTGGAAGCAAAACA
CTCCTCAGCAAATGCAAAAGAACAGAAATCATACCAAACA
GTCTCTCAGACCACAGTGCAATCAAACTAGAACTCAGGAT
AACTCACTCAAAACCACACAACTACATGGAAATTGAACAA
CCTGTGCCTAAATGACTACTAGGTAAATAACAAGATAAAG
AGAGAAATAAGTAAGTTCCTTCAAACCTATGAAAACAAAG
ACACAACATACCAGAATCTCTGGGACACAGCTAAAGCAGT
GTTTAGAGGGAAATTTATAGCAATAAATGCCCACAGGAGA
AAGCAAGAAAGATCTAAAATTGACACCCTAACATAACAAT
TAAAAGAACTAGAGAAGCAAGAGCAAACAAATTCAAAAGC
TAGCAGAAGGCAAGAAATAACTAAGATCAGAGCAGAAGAA
AAGTAGATAGAGGCACAAAACACCCTTCAAGAAAATAAAT
AATCCAGTAGCTGGTTTTTTTAAAGATTTACATAATAGAT
AGACCACTAGTCAGACTAATAAAGAAGAAAAGAGAGAAGA
GTCAGACAGACACAATAAAAAATGATAAAGGGGATATCAC
CATGATCCCACAGAAATACAAACTACCATCAGAGAATACT
GTAAACACCTCTACGCAAATCAACTAGAAAATCTAGAAAA
AAATGGATAAATTCCTGGACCATACACCTTCCCAAGACTA
AACCAGGAAGAAATCAAATCCCTGAATACACCATTCACAA
GTTCTGAACTTGAGGCAGTAACTAATAACCTACCAACCAA
AAAAAGCCCAGAACCAGACAGATTCACAGCCTAATTCTAC
CAGAGGTACAAAGAGTAGCTGGTTACCATTCCGTCTGAAA
CTATTTCAAACAGTAGAAAAAGAAGAATTCCTCCCTGACT
CATTTTATGAGGCCAGCATCATCCTGATACCAAAACCTGG
CAGAAACACACACACACAAAAATAAAATTTGAGGCTAATA
TCCCTGATGAACATCATGCAAAAATCTTAATAAAATACTG
GCAAACTGAATCCAGCAGCACATCAAAAAGCTTATCCACC
ATGAGCAAGTCAACTTCATCCCTGGGATGCAAGGCTACTT
CAACATACGCAAATCAATAAACGTAATGCATCATATAAAC
AGAAACAATGACAAAAACCACATGATTATCTCAATAGATG
TAGAAAAGGCCTTCAACAAAATTCAATACCCCTTCATGCT
AAAAAATCTCTCAATAAACTACGTATTGATGGAATGTATC
TTAAAATAGTAAGAGCTATTTATGACAAACCCACAGCCAA
TATCATACTGAATGGGCAAAAGCTGGAAGAATTCCCTTTA
AAACCTGGCACAAGACAAGGAAGCCCTCACTCACTGCTCC
TAGTAAGCATTGCATTGGAAGTTCTGGGCCAGGGCAATCA
GGCAAGAGAAAAAAATAAAGCGTATTCAAATAGGAAGGGA
GGAAGTCAAATTGTCTCTGTTTGCAGATGACATGATTGTA
TATTTAGAAAACCCCATCATCTCAGCCCAAAATCTTTTAA
AACTGATAAGCAACTTCACTGAAGTCTCAGGATGAAAATT
AATGTGCAAAAATCACAAGCATTGCTATATACCAGTAATA
CACAGAGAGCCAAATCATGAGTGAACTCGCATTCACAAAT
TGCTACAATGAGAATAAAATACCTAGGAATAAAACTTACA
AGGGATGGGAATGACCTCTTCAAGGAGAACTACAAACCAC
TGCTCAAGGAAATAAGAGAGGACACAAACAAATGGAAAAA
CGTTCCATGCTCATGGATAGGAAGAATCAATATCATGAAA
ATGGCCATACTGCCCAAAGTAATTTATAAATTCAATGCTA
TCCCCATCAAACTAACATTGACCTTCTTCACAGAATTAGA
AAACACTACTTTAAATTTCATATGGAAGCACAAAAGAGCC
TGCATAGCCAAGACAATTCTAAGGAGAAAGAACAAAGCTG
GAGGCATCACACTACTTGACTTTAAACTATACTACAAGGC
CACAATAACCAAAACAGCATGGTACTAGTACAAAAACAGA
TATATAGACCAATGGAACAGAACAGAGGCATCAGAAATAA
TGCCACACATCTAAAACCATTTGATCTTTGACAAACCTGA
TAAAAACAAGAAATTGGGAAAGGATTCCCTATTTAATAAA
TGGTGTTGGGAAAACTGGCTAGCCATATGCAGAAAACTGA
AACTGGACCCCCTCTTACACCTTATACAAAAATTAACTCA
AGATGGATTAAAGACTTAAACATCAGACCTAAAACCATAA
AAACCCTAGAAGAAAACCTAGGCAATACCATTCAGGACAT
AGGCATGGGCAAATACTTCATGTCTAAAACACCAAAAGCA
ATGGCAACAAAAGCCAAAATTGACAAATGGGATCTAACTA
AACTAAAGAGCTTCTGCATAGCAAAAGAAACTATCATCAG
AGTGAACAGGCAACCTACAGAATGGGAGAAAATGTTTGCA
ATCTCTCCATCTGACAAAGGGCTAATATCCAGAATCTACA
GGGAACTTAAACAAATTTACAAGAAAACAACAACAACAAC
AAAAAAAAACAACCTCATCAAAAAGTGTGCAAAGGAGATG
AACAGACACTTCTCAAAAGAAGACATTTATGTAGCCAACA
AACGTAGGAAAAAATGCTCATCATCACTGTTCATTAGACA
AATGCAATCAAAACTGCAATGAGATACCATCTCATGCCAG
TTAGAATGGCGATCATTAAAAAGTCAGGAAACAACAGATG
CTGGAGAGGATGTGGAGAAATAGGAATGATTTTATACTGT
TGGTGGGAGTGCAAATTAGTTCAACCATTGTGGAGGACAG
TGTGGCAATTCCTCAAGGATCTAGAACCAGAAATACCATT
TGACCCAGCAATCCCATTACTGGGTATATGTCCAAAGGAT
TATAAATCATTCTACTATAAAGACACATGCACAAGTATGT
TTATTGTGGCACTGTTCACAATAGCAAAGACTTGGAACCA
ATCCAAATGCCCATCAATGATAGACTGGATAAAGAAAATG
TGGCACATATGTACCATGGAATACTATGCAGCCATAAAAC
AGGATGAGTTCATGTCCTTTGCAGGAACACGGATGAAGCT
GGAAACCATCATTCTCAGCAAACTAACACAGGAACAGAAA
ACCAAACACCACATGTTCTCACTTGAGAACAATGAGAACA
CATGGACACAGAGAGGGGAACATCACACACCGGGGCCTCT
TGTAGGGTGGGGGGGGGCTAGGGGAGGGATAGCATTAGGA
GAAATATCTAATGTAGCTGACAGGTTGATGGGTGCAGCAA
ACCACCGTGGCACGCGTATACCTACGTAAGAAACCTGCAC
GTTCTGCGCATGTATCCCAGAACTTAAAGTAAAAAAATAT
AGTAAGTGCGGGAGAAAAGGAAACAGAAGCAAAATGTATT
GTGCGTAAATCAAACAGATGTGGCAGCAACATGGAAATTA
AGGAGAAAGTTTGCGAGTCATATTGAAGAAAAGTAAGAAA
GAGAACTTGAAAAGTGGTGATGGGCTACTTGGGTTAGACA
GAGAAGTCCTTAAGCAGGAAAATCTCTAAAATTGAGGCCG
TATTTGAGGTAACTAATTCTAGAAGCTGAAGATGATTAAA
GTGGGCTTGGGGAGTGTACAGCTGTATAGGTGGGAAAGCC
ATAGAAGTGGCTGAGCTGGCAAGAAGAACAGAAAGTGGCA
GAGATCTAGATTAGAACTGTACTGTGGAAATTGAGAGAAA
GATTAAAACGTATGGTTAGTGTATATCATTTTTTTATTTA
ACCATTGAGTGTCTAACTCCTCACACTCACTCCTGTCTAT
GAGCTTGTCATCCCCCTTTTGAAGGAATCCCTCATTCCAT
GTGGTCTTGGTGGGTTGGTGTCCATCTCTCCATTTCCCAC
TCTGGAATCCAAAGGGACCAGATTCCCCCTTTCCCTGCTG
AACAGCAGGAATGAGAGGGAAGGATGGAATATGAGCCTTC
AGTTTGACAAATGTAATGTTTTCTCCTGGGACATTGAATC
TTAAACAGGTAATAAAAGTATACGGAACAAGTTGAAGGTA
GGATTATTGCAGTGGCAATGCAGCAAAGGTGAAGAGACCT
GACTTCCTCTGCCTGGGCGTCCAGCCCTGTCACCTCTTGC
TTGCTTTATAAGCCATCCATCAGTTCTAGGAGCTGCCTAT
AGTCTTTCAACAGAATCCCATTTTGCAAGATATTGCCAGA
TCTCTTTTCTCTTGCTTGCAGCTCAAACCCCTGACTGCAG
TCTGGAGACACTATAGGAGAAGAATTGTTAAGATTACATG
ACTGACTGGATGGAGACAGCAAAGACAACTCCAAGGGGAT
GTATGGAATGCATGATTATTGCCATTGTCAGAGATGGAAA
AAAAATAAAGAAGTTGAATTTATTTGGAGAAAGACAACGA
GTTCACTTTTTTGTACTTGTGTTTCAAGCCAAAGTTATAT
ACTCTTGGAACAGCTGGAGAAAGAGGACTGTAGAATAGCA
AGATGCAGAGTTGAACAGGTATGCTTGGAAGCAATAAGCA
TATGGAACAACATTCACAAGAACAGATGTAATCCTGTAGA
CAGGGACTGTAGAGGAGGAAAAGTAGAATTCTAAATACAA
GCTTTCCTAAAGAGATGCAACACAGAGAAGCATATATTGA
TTTTATGGAGCAAAAAGTAAGGACTTGTAGAAAACCTGAA
CATATAGATGCTTATCTTGCTTTGTTTTAATATAAATGCT
GAACTTTTAAGATCTCAATATCCTAGTTAATACTCTGTGT
GTGTGTGTGTGTGTGTGTGTGTGTCTCACTCTGTCACCCA
GACTGGAGTACGGTGGTATGATCATAGTTCACTGCACTCT
CAACCTCCCAGGCTCAAGCAATGTTTCCACCTCAGTCTCT
TGGGCTGGGACCACAGGCATGTGCCACCATGCCTAGCTAA
TTTTTTGTAGAGATGGAGTCTCAATGTGTTGCCCAGGTAG
GTCTCAAAGTCCTGGGCTCAAGTAATCCTCCAGCCTCAGA
CTCCCAAATTGCTGAGATTACAGGTGCGAGCTACCATGCC
CAGCCACCATATATCTTGATTTAGAGAAAGTAGATGACTT
TGGATGCAAGTCCCAGAAAATGTTGACTCTCATTGGCTTA
ACCACTAAAGAACTTTATTACTTTTGGAATAAGAAGTCCC
TATTAGGGCAGTATCTAGGAGTGGCATGTGAGGGCATCAG
CTCTGCTTCTCTGAGATTCCACTGGATCTGTCCTCCTCTG
TGGGTTGAGCTTGGCTCCCTTCATAGTGCCAAGAAGGCCA
CGTTAGTTTCACAGACATTGAACTTAAAAGGGTCGTCCTT
GATTGTGCTCTTGAAAGTGAGAAAGGATTTTGCAGACGCG
CCCGCCTCTACTTTCTCTCATGTCATATTAGCCAAGAATT
GTGTCATGTGCCCATGCCTACACCGTGATTGACTTAAACC
GTTCAAAATTTATCCCCAGAAGCTGGGGCCAGCCTGCCTG
CAGCATTTGACTACGCAAAGGAAGAATAATGTAGAACCCT
GAAAAAAATAGGAATGATCACAATGAGGCTGATATCAGAA
GGGTTTACTGACAAAGGCAATAGTGGAGAATGGAGGCATG
GAACCAACATTATTCCAAGATGTGAAGCTCATGCTGTACA
TTGAAATTTAGTGGTTAAATTAGTTTAATTTTTGATTTGC
AGGTAATCTTAGGCTATGCTGTACATTTTTATGGAATTAA
AAAAAATCCATTATTACACAATTCCAATTAGAACAATTTC
CAAGCTGTTGTTTTTCAGCCACTGCTTAACTCTTTTTTTA
GTGGGGGCCGGGGGGGGGGGATAGAGAGTCTGGCTCTGTC
ACCCAGGCTGGAGTGCAGTGGCACAATCTCAGCTCACTGC
AACCTCCACCTCCTGGGTTCAAGCCTCCCCATTAGCTGGA
ATTATAGCCATACACCACCATGACCAGCTAAAATTTTTGT
GTATTTTTAGTGGAGACAGAGTTTCACCTTGTTGACCAGG
CTGGTCTCGAACTCCTGACCTCAAGTGATCTGCCTGCCTC
GGCCTCCCAAAGTGTTGGGATTGCAGGCATGAGCCACCAT
ACCTGGCCAGCCACTGCTTAACTCATATATCTCTCTTTTC
TTTAACTCATATAACTCTCTTTTCTTCTGTCTCTATCCTT
GACTACTAAAGGTTTTCAAAAATCACATGTGACACAGAAG
CTAACTCCTTCTGAACTCCTATTGTGTCCACTGTGGTTCC
TCCAAAGCCAGTGATTTGTGGGTATAGGGACGGCATTGAC
AATGGATGCCTGGGTCAGGGGTAATTAAAAAATGTCAGTG
GCCAAGGTGGAAATCGGTTCAAGCCCAACTGAGGCATTTA
GCTATTTTACTGCTGCATCCTTTTAGGCCTCTTTCAGCTT
ATAAATATTAATTTAAAGACTACCAACAAGGACAGTAAAC
GGATTTGGACATAAAACTTCCTGTCAGGGGTGATTTATAT
CCAATAAAAGGAGAGCAGGATAGAGAAAGCCTGCTTTGCT
AAGTTTATGATAGACAGTGAAAGAGTACCGTCAAAATAAA
AAGGCTTTCAGTCTGCCGTTGGCTGTGTGGGTGTCTTTTT
TTTAAATAAGCAGCATGCTAGAATTGTATTGTTTGCTTTT
ATCAGTCCCTTGCACTGTTGAGGAAAAGTTCTCCTGCATT
GTTAATTGAACTTGTACAGATTTATAGGCTCATGGCCTGA
GCATGAGAGAGATTATTTGGACTTAAAAGATAATAGTGCG
AGCAAGAAAATTAAAACTGCTTTTACCACTTATATTTCAA
TAGTGCATAACTTTTACCCTTTATACATCCTACGATGGCA
TAAGAATTTGTTTGAAAGGAGATCTGTCTTAGAGTCTATG
AGAAGCAATTTAATGCCAGAAAACCCTGCTGCCATCTTAC
TAGTACTACAGGGAGCCTAACCATGTGAGTCTGAAAGTGA
CTTTCAGTTAAAAAAAAAAAAAACTGTTTTCTAGGTAAAA
GGTGAACAGTTTGACACTTCTAGATTATCACTGTTGGGAG
ATATTCTCCATGTGTCTTTCACATGTCTGTAGATCCTGTT
AGCAGAAGCACTCTCTATCTTGGCTCTAGACTCCTTTTTC
TGTGATGTTTGTACAGGGAACAGCCTTAGAAGAGAGAGAT
GGGGTCTCCCTCTGGAGCAAAGGGCAGGCTTCAAGCTCAG
CAGTCCTCCTGGAACGCAATCCACTATGTGTACAGGTGCC
ACCTGGCCCTCTCCATGTTGCTTTGTGGAAACTGTAGCTC
GCGGAACTGATGCAAATGCTGATTTGCTGACTCCTGCCTG
CCATAAGTAATAAGTCCAACTTCTTAGCTTAGAAACAGGC
AAAACCTCAGACTCGGAGTTCATAGAAGTCATTAGCAATG
TGAAGTTAGAAAACTAGTATGTGTAATATTTAAAATAAAA
ATACTTTAAACCATAATGTATCTCTATTTCCCACCAGATT
TCCACATTTAAAAGAGTAGAGTTTTCCTTTGACCATAACC
AGTGACAAGCTAGCATAAAGATGAAGATTAGGGAAGGTTA
TCAAGGAAACTTCATGTTCTTGAATCTCTGGGGGATAAAA
AAAATCCTCAGCCTTCTGACGAAAAAGATGGACTAAATGA
CAGAGTGGCAAAGTAATGTCCCTTCCAGTTCCTCAATTCA
CAGGGTTATTGAAATATTAAGAATTATATATGGTAAAAAA
AACTCTATTAATACATAAGTCAATGACCTGAACAGATGCC
TTATCAAAGAATATAAACAGTTGACAAATAAGCATATGAA
AAGATACTTTACATCATTTGTCATTAGGGAAATGCACACT
AAGACAGCAATGAGATACCTCTACACACCTATTAGTATGG
CCATGATCTAGAATCCTGACAACACCAAATGCTGACAAAG
ATGTGGAGCAACAGGAACTCTCATTGCTGGTAAGAATGCA
ACATGGTACGTCCACTCTGGAAGATAGTGTAGTAGTTTCT
GACAAAACTAAGTATATACTTACTGTAAAATCTAGCAGTC
CTTGGTATTTACCCAAAGCAGTTAAAAACTGATGTCCACA
CATAACCTGCCCATGCATATTTAGAGTTGTCTTATTCATA
ATTACCAAAACTTGGAACAACCAAGATGTCCTTCCCTGGG
GGGGTGAATGGTTAAATAAACTATGGTACATCGAGACAAT
CAATTATTCAGTGCTAAAAAGAAATGAGCAATCAAGTCGC
AGACATGATGGAACCTTAAATGCATATTACTGAGTGAAAT
AAGCCAATCTGAGAAGGTTACATGCTGTATAATTTCAACT
ATACAATACTGGGGAAAGGCAAAACTATAGAGACGATAAA
AAGATCAGTGGTTGCCAGGGGTTGGTGGGTGGGAAGGTTG
AAAAGGCAGGCACAGAGGATTTTAAGGGCAGTATTAATAC
TCCATATGATACTAAAATGATAGATACATGTCATTATACA
TTTGTCCAAACCAATAGAATGTGCAAAACCGAGCGTGAAC
CCTAACATAAACTCTGGACTCTGGGTGGTAATAATGTGTC
AATGTAGGTTTACCAGTTGTAACAACTGCACCACACTGGT
GAGGATGTCAATAATGGGTGAGACTGTGCATGTGTGGCGG
CAGGAGGTATTTGGGAACTCTGAACTTTCCTCTTCATTTT
TTTTCTGAACTTAAAATTGCTCTGAAAAAAAAAAATTTAA
ATATGAAAAAAAGAAATATTTATAAGTAGAAAAACCAACA
TACTACTGTATATAAAATTTTAGAAATGTGTGTTTGCATA
ATAATATAATTTTAAACATGATTTTCAGTAATTTACATAA
TGTCTAGCTAACTGGGGTTACGATCTTTGGCAATGTCTTC
TGCCTTTCTCTCACTCTCTATTATCTCTTTGCTTACCATT
GCAAAGCACTGGGAAAGTACTAGTGAGCAGGGGAACAACA
AGAAATAAGACAATCCATGCTCTCAATCACGTTGACTGTC
TAGTGACAAATGAGACACACACGAGTCAAATGAGCCACAA
AGAAGGAAGAGGGCAGAAGTGTCCGGAAGTACCAGGTGAG
GGCGCCACATGGGCATTCTGGCCTCTGAATTTTAAGTGGG
ATTATCTATATGCTACATATTACTTGAAAATTTTACTCCA
AGATCTGGTCAATGTCTCAGTGTGGTGAGGTGAGGTCCAA
GATATATGAAGTTGTTTATTTGTATTTACACGACCAGGAA
AAACTACATTTGTACATGGCTAATTTTATGTCTATTAGAA
GTCACCAAACACTATCAGTTTAACTCTTATCTTTTCCAAC
ATTTGTACTGTCTAAATTTTGTAAGTATTGCTGACTTGAA
AGTATCATATCATTCCTGCTTCTCACAGTCTTGTAAGTAA
GGAATCTCGTAATCTAACTCTGGCTCTGCTCTGAGATCCA
GTGGAGTTATTAGGATGCGATATATTCAGCCCGCCAAGAA
GATTGTATTTTCTAGTGGCTGATTATCTGGCCCATTGAAA
GAGCTGGAGGTCACACTAGATTATATGAACTACTATGCTC
ATTGTCCATTAGCCCCCAGGTGAATAGAGTGACTCCCCCT
TCCTTCACTGTCCTCACCTCCACATTACGCATAAGGAAAG
ATAACGTTCTTAGCCACGTTTTCTCCCATTCACATCTTCA
GAGATCACAGTATTGTTCCTTTCAGATCATTAAGGGAAGA
AATATGCTGAACATTGTCTCTTTTAAATGGACAAGGATGG
GATTTCTGCAAGGAGTGTGTAGTCTGATAAAACCCATAAT
AAAAAATGTTGAGGCTACCTCAAATTCCACATGGAGATCA
CTCCAAGTTTAAAAAATAACAGAGACACATTTGTGGAAGG
AAACCCTGAACAAGGATGTACTTTTCCTAAAGAGAACAGT
ATGGTTGAACAAAGCTTTGATGATGGAATTAACATGAAAC
AAAGGCCCTCTGAGGAAGATCAGTCTGAAAAGAAATGAAG
AATACATAAAACTTTGTTTAATTTATGGAATTTATATGCT
GCTGACCAGTAAGTATAAAGTTCCATTCCCTTGGTCCTCA
CTATCACTCATGTATTACTTGTCAGTAAATGTGATGCACT
CAGAACATAACAGCTACGGTAATATTTCTGTTCCCACTGC
AGCTTTACTACACCCATGAAACTCTGTAATCTTTAAATTC
CCTCACTGTTAACATCTGCTGAAACATTATTGGTCCCAGC
ATAGCCAAGCTGCTCTGAAATTACATTTAGCAGAGTAGTT
AATGCTAACAGTATAATTCTAGACGCAACCGTGTTTGAAA
AGAGCTTTATAACTGGCACAATGATTGTGCTTCCTTTAGC
TTTTATTTCTTTCATATCTGTTTTGTATCACGATCTCATT
GGTTTGGAGCATGCCATTGGAAAAAATAGCATATTTTATA
TATATTGTTCAGTAAACACTACATTACATTCTGACTTTTT
TTATTGCATGAACGAAACTCTCTTTTTCTAGCACTTTTTA
AGTGAAGTGAAATTCGATTGCAAGATATGATTATAAACAT
TTAGCAATTTGAGGCAGGAAATTAATCAAGTTTCTGTAAA
ATGAAGATATTTTTTCACCCTGTTAAGGTGCTTTGAATGT
TTTAAATCGAAATGGTCCCACAAATATGCCAAATAAACAT
GTTGTTTGTGACTTTTGTTAATTAGAATGCATTCATTCTA
TAATTATAAAGTAGTTAACATTTTCTTAAGAAAAAAACTT
TGCCCTGACAAACTCTTTGTTATAAATGCAATAATATAAA
CATTATATTGACATTACATTAAAATTTCTCATTAATATAT
TTTATATCAACATATATTACTATAGTTATATTTAGCATTA
TATAAATGATGTTTAAACATTTTTAAATGTTGGTGTTTAT
CTGATCTAGAAAATACTTTAGTAAATTGTTTGGTAGAAGT
TAGCGATTTTGCTTCCAAAACAGATTTTGCTTCCAAATAT
TCTTCCCAAAACTAAAATACTATAATTTAATTTCACCATC
AAGTAAAAATATGTATTAATAATTTAATACTAAGCAAAAT
CAGATGCTTTTATTAAATTCTAATTTTGTTGAAGGCAGGA
AGTACAGCTTACTAACAAGATATAGAGAGTGGTATTTTTA
AACAGTTAGTGAAACATCTGAATATATGAAGGAAGAAAGA
ACATGTTCAAGGGTGTTTATGTGGTTAACTTAAACAGGGC
TTTACAAAATTTTCCTTGAATGTGCAAGATACCTGCCAAA
GTTGGGGCCGTATAATATAATCAAAGATAATTGTATAGAA
TTAATATATATGTTGCTTCTTGAATTTTTCTATATGTGTG
TCATGTATAATAGTCTGTTGAAGCCGGGAGAAGATTATAT
TCTTAGCTATCTCTGCAGGGTCTATGCCACGATATAAGCA
AGATTAAGTCTTTCCCTATAAAAAGTGTTGGGTTTATCTT
TTACCCCTAACCCCCAGGAATTTTCATCCTCCCTGGGTTT
CTTGTTCTCCACGCCAAGAGCAGTTCCATCCACTATGCAG
AAACCCTCTGGTCAGAAAATTCTGTGCTTTGCACTAGTGC
CCTCTACTTGCTGGCCAGACTTTTCACTTGGGTCTGGCAA
TCCCTCTTTTTTTTTTTTTTTTTTTTTTTTAATTTATTTA
TTATTATTATACTTTAAGTTGTAGGGTAAATGTGCATAAC
GTGCAGGTTTGTTACATATGTATACTTGTGCCATGTTTTA
TTCAGTCTCTCTTTGGCTAGATTTCTGAGTGTCTGCTGCA
TATCTGCCTGTAGTGCAGACTCACGGCTTGCATGAGATCT
GAAGCAGTATCCCATCTTCAAGCAGCAAATGCCTGCCAAG
CTCCTGCTTGCTAGGTACTGACCCTTGCTTGATGCTTTGC
CCAAATGTGCTCTAGGTCCAGATTCCAGATCCTAACTCTG
CTCTGATCATTGACTTTCTTCCCCAGGCCTACAATGCTCC
CATCCCTGCCTGTATTTCAGCACTCTTATTTCTTATTTCT
GGCTCCACAAACCCAAACTTCTTCCCCTGTACTGACTTTC
CATGGTTGATATGATAAAAATATTAATTTTTAAATGGTAT
TTGGTTGTCTTTTATGGTATACATACAAGTTTATAATAAA
GCTCTAGACAGAGAAACAACAAAAAAACCCTTAAGTTTTA
AAATATATTCACAGATATTCACAAAGTAATTTACCAGGCA
ATGCAAAACGTTATATTATCATTGAATATTTATCTTTATT
ATGCTCATCGCCTAACCTTGTACAAGAATATGCATGGAGG
AAATCTTATATTTGAGATCTAAGCGGTACCTGATTAATGA
ACAGCAGTAAATTATAAGTTACCAGCTGGTTTTCCAACAT
TTAACTGTAATAATAATCTGACTTCATATCTCCTTTTTCT
CCTTCCCTTTCCTCATTATTACTATAAAATTAGAAGCATA
TGGAATGATATTTATTAAGGCAAGGTGAAATCTGTAGAAA
GTAGAAAAAAGAGACAGAAGAACGTTATTTAAAATTATTA
CCTTGGGGTGTGTGTGTGTGTATTTGCATATGTGACAGAG
AGAGGAAGGCGAAGAAAGAAAGAGGGATGGGAGAGGAAAA
GAAAGAATTTCTCCCTGTTTGTCCTTCATCTCCTTCAAGA
CTTGTCATCAACAATTCATGAAAGGGGTCTATCAGGTGAC
CTAAACAGACATGGTAGCAACAATTATCATTGTCTACAGT
TGCTACTTCTTTGAAATTCCTTCCCGGCCCGTAGCCCCTA
TGAAACCAGTGAGCTTAGGCATCCCTGTTTATGCCTCACG
ATCCCTCTCCAGCTCCAGCTGACTGGACTACAGGTGGATG
CACGACACTTCCCACCACCATCCCCACCCAAGGGAAACTT
TCACCTGACTTGGACTAAGCCAGTAAGGTTATTGGGTTTG
TTTTGTTTTCTTACTCCCTTCTTTTTCCCTCTCTCTAATT
AAGATACACAAAAACTGGAACTAAAATGTCATTTAGAGCT
GAGGTTACAATTGGAAGCACAGCAAACCAGAAAAAGGTAA
GTTTAATGAGTAGAACCCAAAATTTTGTCTTGCAGGGGAG
ATTAGTAGAGAAAATAATGGTGCAGACAGCAGAAACAAGC
AGAGATAAATAACATAACCTTAGAAAGAGAGATGGCTAGA
GGAGCTCTGGGGCAATTTTCCAGTCCCACGAAGTCTGGTT
GTACCCTCTTCCCGTAATATATGCTTCCATGGGGTTCTCC
TCCATTTTTAAAATAGCCTCCTCCTCTGCCTTGCGTTTGA
GCTCCTTTAAGATAACTTCTGTTCCTTGCAACCAAGTTAG
CCCTGACAAAGATAGCAGTAAGGATACGTTCTCCCTTCAG
GGATCACACAATCCAAGTCAGATACCAATGGCTGAAAGGG
CACATCAAAGATGTCTGCTCTGATAAAACTCATCAATGAC
CAGTGATTCTCCGACATGTAGGCTTCTTTCTTGGCATCAG
TACCCCTGTACACCTCTAACTATTTGTTAAACTTTATTGT
CTTCACCTTAGAGTTATAGTAAAGAATCAATTTTGTAAAA
TATATCAGTTGCCTATATGCAAATGGCAGAGAATAATAAA
ATATTAATATTTTATACATCATATCTGTTCATGTTCATAG
TATTATATTAAATCAGATTAAAATCAATAGCCAAAAAATG
TTAACATGGAATAAACATTACAACCCATGGAAAGATGAGT
AATCTCAAACAACAAAATCAAACCTGAGATCACATTTTCC
ATGGTCTTTAAGACTACTTTTTTATTATATTCAGCAAGCT
TCAGAGAGAAGACCTAGCTATTTTGAGGGCATTATTTTTT
GATAATTTATATTTTAATATTATTTGTATGTAAATTTTTT
ACATTTTTTCCCCCATGTTTACTCAGGAAAAAAGTGCTTA
CCTAACCCCCTGGGACATCTAACTTAAGTTTAAATTCACA
TACTTGAAAAAGTAACATAAATTTGGGATCATAAAACATT
TTTAGTGATATTAACATTATATCACAATATCTGAACTTTG
AAACACTGTGGAATCAGCATTGTACTAGGCATCACAAGGC
CTCGGTTCTAATCCCAATTCTATTAAAGTATTTATGTCAC
CCTGGGCATATTTCTGTCTTTTTGAGTCTACCCTCTCCTC
CCCACCCCCAAATTAATACACAAGAACACCTACTCTAAGG
GCACATTATGAGAATAAAAAAAATCAGAAATTTGAATGTT
AAAGAGCTTTATAAATCACATGTCCTAGATTATTATGGTG
CTAGTGGTGACAACAAATAGATGTGTAGTGTGTCTTTTGC
CCAAATTTGAAGTCTCCTTCGTGTGAGAGCCTTTACTCAC
CAGTAAATCCCACTATCTTTTTTTACCAGTAAGTAGTCAT
AGCATCTGTTGAACAGAAGAGGAAAAGGCTGGATTCTTGA
TATGAGGCAAAACTGACAGGATTTATGAAAGGTTAAATAT
GGACCATAAGAAAAAGCAAGGAATCAAAACTAAACAATAG
TTGACAGTCATTGCTTCAACAGCCACCTCAACAGTATCTT
CCATAGAATGCTCCCACAAATTCTATTTGTTCATTTAACA
CATGTTTATGGAGCACCAACTTTGTATTCAGTGCTCTGCT
TACACTTGGGTATAAATCAGAAAATAAAACACAGTCCCAG
CTCTCAAGAACTATGAGTTTACTGGAAGAGACAAACAATC
AATTACAATACAGTGAGGGAAAGTTGTATTGCACGGAGGA
GAAGCATCTAACACAACTGTTTCCCATGGGAAGCTGAGAG
CTAAAGAAAGTTTTTGTGGAAGCCAGAGAAAAAGACATAG
AAGAGCACTGGAGGGAGAAGGAACCCTATGGGTTCTCCTA
GGACTTGCAATTTGTTCTGCAGATGCTTTTTGGATGCTGT
GGATTTTCTCTTTAAGCACTTAAGGGATCCTGAATATAGG
CATTATTTTGAGGATTCTGATAAAGTCTTTCTTTTTTTTT
TTTTGAGACAGAGTCTTGCTCTGTCACCTAGGCTGGAGTG
CAGTGGTATGATCTCAGCTCACTGCAACCCCTGCAGTTCA
AGCAATTCTCCGGCCTCAACCTCCTGAGTAGCTGGAATTA
CAAGTATGCACCACCATGGCCGGCTAAGTTTTGTATTTTT
AGTAGAGACGGAGTTTCACCATGTTGGCCAGGCTGGTCTT
CAACTCCTGACCTCAAGTAATCTGCCCGCCTCAGCCTCCC
AAAGTGCTGGGATTATGGACATGAGCCACCACACCCAGCC
CTGATAAAGTCTTGATAAACTTCAGTGTTGAGAAGAGACT
TGAAGGATGAGCAGAAATTAAATTAGTGAAGAGGATCTAC
AGAAGCGCACACATATTGCTCCACAATCCCCTGTAGACTC
TGTAGGTATATGTAATGTATATACATAGTATTTTTGTCTT
CTCAAGTATAATTAGTAGGTTCTTTGCAAGCAAAAATAAT
ATGTTCTTCCTATACATCCCTCATAATATCTAATGCTTTG
GTGTATATAAAAATATGATAAAACTCCTCTCAATATTTGA
TTTTTTTGTGCAGCTTGAATCTCAGGGTTGGGAATTAGTA
ATGCTTGAACCCACTTTCTATATAGCAAAAATAAAGAAAC
CCAGGAAATTCCAGTAGTACAGCGTCTGATACTTGCTCAT
ATTCCCCAAAGCAGGCTGCCTTGACAGCTTTTAAAAGTGT
GTGTTTATTAGTGAGTTCTCTTTGTGAGTCTGATCATCAC
TGGCTTCGAGCGGCAGCTTTTGTATGTTGAGTTATTGTCC
CATATGGGCTGTTCCTCTCCCGGAGCATTATCAACTCCAT
GTAAAATTAAAGACTTAAGGAAATTATCCTCAATTCACAA
AGTAGTCACACAAGGCATTCGTGTGCATATCAGACTTTAC
AGAATTTGGAAGATACGGAGGGATTTCTATTGCAGCAAAA
CAAAACTCGAACATTACAAATCCCTATTATTAACAGTCTC
TGTGCCATATTGCTTGCAATGATTGGCCTTCCTCACATCT
TATTCTCTTCAACCCTTCTCAGACCCTATCTCTATTTTAT
AATCCCCATATTTGCCATTTCTTACGCAAAGTAATTTATC
TGTTTTTAGTTCTTGCCCCGCCCCCCATATTCAACTCAGC
ATTTTCAGATAGATGAGGCCATGATCAAAGCTTTAAAAAT
ACGTTTGTAGGCCAGGCACCACAGCTCACACCTGTAATCC
CAGCACTTTAGGAGGCAAATTGGAAGGAAGATCGCTTGAG
CTCAGGAGTTCAAGACCAGCCTGGACAAGATAGTGAGACC
TGCTCTCTACTAAAAATAAAAATTAAAAAAAAAATTAGCC
AGGTATAGTGGCACATGCCTGTAGTCTCAGCTACTTGGGA
GGCTGAGGCAATAGGATCGTTTAGCCCAGGAGTTCAAGGT
TGCAGTGAGCTATGATGGTGCCACTGCACTTCAGCCTAGA
GAGTGAGACCCTGTCTCAAAAAAAAAAAAAAAAAAGTTTG
TAAGTGACCTTCTCTGACTCAGCTCTAAGCAAAATTTCTT
CCTCAATGGTGGTTTTTATTTCTCTGTTACATATTCATTT
AAATGTTTTGCATACAATAAAAGAAAGCAGTCCAATCAAT
TTGTTCTAATTGTCTTTTATACTCCAGTCATGACTTTTTT
AGAAAATGTGTTTTAGGCTGAGAAAAACACTTTTTAAAAA
TATTTGGAGAAGGATTAGAAGTAAGTGGAAAGTTATAGAA
GAGCCATCTTGTGTATGTACCAAAAGTCACTCTGGGGCAT
GTTTTAGGAACCCATTAATATATGCAGCAAGTAGTTGAAT
GTATCAAGTTTTAACTCCAAGGCAAATGTTAATGGAGCAC
CAAAATATGCCCTATTGGGTTTTAACGCTGAATTTTAGTA
TGATAATACCTACAGTGATGCCTAAATTAGGTTAGAAGCC
CCAACTGACTCTTAGTGAAGTTTTCAAAACATGGCAATTT
ATTGATTACATATGTCAAATTCCATTGACAAAATCTATTT
TTTCACATACAGTAATAAAAATTGGCTCAAGTTTAAAATA
ATCTGATAGCACCCATTATGCAATGCTTCACTCATAAATA
CTAAATAACCGAATTGGTCACAAAGCCAGTGAAAGGGAAC
TCCTTCTGTCAGTTCCGAAGTGATTACTTTAAAATATTTG
ACTGTCTTACTTAAATGGGCTAAAAATGTACAAGACAAAA
AGCAATCATATAAGCCAACCATAAAGAGAAATAATTTTAA
AAGATAATATCTAGTGTCATTAAAAATTTACAAACATTTT
TAAAATTGATGCTTATAACTGATTCAATAGTTACCTTGCT
TTATTATTAATAAACAGAATAAAATGTGAGTATAAAATAT
AAATGTAAAATAAGAAAATATCTAAGATTCTTTACATTTT
AGCCTGCATCTGTAAGATTGTAGCAGCACATATGAGGCAC
TTGATAAGTATTTGTTGAATGAATAAATGATTAGATGAAT
GACCATGGAGATTAAATGTCTTATCAGAAAATAAGTACCC
ATAGAACCATTCCTTTCTTGTCTATAGACATCTATTTTGC
ATTCCCTATATATAAGCACTATATCCAGTTGGAAACTTGG
GACCTGGTCCTCCTCTCCTTGAGGAACTCAGAATCTCCTT
GGTAGGAAATGTAAAGATTTGATATTTTAAAGAATTTCTG
TAACTAACTGAGTATAGCATCTGCTATAATTTGCAGAAAA
TGATAGTCAAAGGAGCGTGAATAATGACCACCCTCTGGAT
GTGTTCACTTTGGCCAATCTAGGAAAATAATGATAGTAGA
TATCTGGCTTTCTGCAGATAGCAAATTTCATGGATATGTC
AATGACCAGATGAGTTTTATACTTGTAAAAAAGACACATT
TAGAGTGATTCAAATCACACTGCCATTGGTCGGCTCAAAC
CTTAAATGTTAGCATTCTTCAGAGCCTATCCTTAGAGACC
CTTTTTCTGAGAAATAGTTGTTCCATGGTTTCTACTAGCT
CCCATTCACTAAGGCCCAAATCTCCATTTCCAATAGACTT
CCTCACTGAGCTCCAGACCTGAACAAGCCCTAAATGGCAC
CACTTGGACACCCCACAGCCATCTCTAATTCAATATTCCT
AAGGCGAGTTCAGGTTAAGATACCGAATTCACACAACGTG
TTTTTTGTCAGGAATAAAGGAAGAGTGATAATGGACACAG
AGTTTCTTTTGGGGTGATGGAAATTTTCAGGTATTAGTAG
TAATGGTCATACAACTTTCTGAATATACTAAAAGCTGTTT
AATTGTACACTTTAAAATAGTGGATTTTATTGTGTGTGAA
ATATATCTCAATTGAAGAAAAGAAAAATGATTACCAACCT
GCTCCTATGTTAATATTCCCTGTTACGATAAGAGGTGCCA
CCATCCACTACCCACTTTGGAATCTTAGGGCACAGTTCAA
GTCTGATGCTTCATTATATTCTTGGGGCTTGGTTCTGTGC
CTAACTCATAACACAAAAATAATACAGTCCAAATAGTAAT
AATGAACAATTTGTTGAACAGATAGATTTTAAAACCAATC
TTAAACTTACTCTTTTCCTTCCTCTACACATCAAATCAGT
CTCCAAGCCCCACAGTCACTGTGTCTGTAGAAAATCCAGC
TCCTCCTCACTGTCATCAGGATGGTTGCCTACATTCTGGA
TCTTGTCATTCTGGATCTTATCTTCTCTATGTACTTTCCC
CCACACTTATAATATTACAAAACAATAATTTTATTTAAAA
CTGATTCCCAATTGGTTTCCCTTACTTTAAGCCTTCTACT
CCTCTAATCCCATCTCCACTGCTGCCCAAGTTGTCTAAGA
TTCAGATTGGATCGTATTTGTGACTTGGTATTTTCAGTGA
TTCTCCATTGTCTACAAACTCTAGTGAGAGTGAAATTCCT
CAAGATGCATGCATGAGTATTTGCCTTGACCCATAGAGCT
CACTGTACTTCCACCCCATCCATCTTCAAGTCCCGTATAT
TTTCCTGCTATCCCCTTCTCTTAGATAGTATTGATATTTT
TTTCCTTATGCTCCTACTCTGTCCAGTATACACACCTGTA
AAGGGATCTAGGAGGCTCCATTGTACCTTTTTTCGCTTAT
AATCTGTCTCCACAAATATACTTAAAGCCCATTGATGACT
AGGATCAGGCTTTAACAGAATATCTACAGATTGACAATAT
GTTCTGTGGAAAAATTAAATTTCAAAACTCTTAGAGATGA
CACTTTGGCTTCACTATCCCTGCAGTTCAGTACTCATATC
AGATCCCTCAAGTATATATTATATATATTGGGTCATAGAT
AACACTTGAATAAATATTTGGAAAATGATCTAATGTTAAT
TATTTCTGTTTTTCTCTATTCTGTTGCTTTCTCTCCCATA
TTTTACTGCAGTCACTCACTTAGAGAAGAGCTGTACCATG
GAGAAAAGAGAATAACATGCAAATGACAGAGTTTTCCCAG
CATAATTATACCAGTGGAGTGTGGTAGGGCAGCTATTTTA
AACTGTTAGTAATTTGGGGGTCACTTGTAGATTTGTGTTA
TTCCTGCTATCTCTCAGTGTGAGTTATCTTTAGTTATTTG
TTTATGCCTTTGACTTCAAAATTAGTCATTTAGTGAAATT
GCCTTGGGACCAAATACAGAATCTAAACATCAAATTTTAA
TAATCAAAATACAGGCTGGATGCGGCAGCTCACACCTGTA
ATTCTAGCACTTTGGGAGGACTGCTTGAGCCCATAAGTTT
GAGACCAACCTTGGCAACATGGCAAAACCCGGTCTCTACA
AAAAATATAAAAATTAGCTGGGCATAGTGGTATACACCTG
TAGTCCCAGCTACTTGGGAAGCTGAAAGGTGGGAAGATTG
CTTGATCCCAGGAGGTGGAGGCTGCAGTGAGCCAAGATCA
CACCACTGTACTCTAGCCTGGGTGACACAGCAAGACACTG
TCTTAAAAAAAAAACAAAAAATCAAATATAGTTAAGGTAA
AAATAGTATGGGCATAAAACACTGTACTTAATAACAAGTT
TTGTCAGTGAAGATGCTATTTAATAAGGAATGAGAATTCC
TGATAGAGTTATGATGAAACTGGTCAGAAGTAGAACACTG
TGGTTTTACTATACTTACTTTCAGCAGGCACTTAATGGGA
GTTTCTTAGTGTATTTTTCCAAATCAAGATTTGGATGGAA
TGAACAAGAATATTCAATTTTAAGGCTATTGATTCTTTAC
CAATTCCTCAAATAAAAGGTCCACAGGAGAAGTAAAGTTG
ACCGTTGCCAGTCTCAGTTTTATCCATTATTCCATTATTG
TTAGGCATTCCCATTATTGGCAGAATCCTCAATCATTTAT
TTATTGATTAAAAAGACATTTTCTTTGAGTACCTACTATG
TGCCAGATACTTCCTAGGTATCCCCCTTCCCTCTACCCCT
CCAAAAAAACAGAAAGAAAAGTTGAGAAAAATGAAATATT
TTCCTTGCCTTTAAGAATCCCATAGTCTAGTTGGTAAAGG
GTCTTTAGTCTTCCTTCAGTAGTTAAAATCTGCTTGACTC
CTTGCCCCTGTATGGCTATAACCTTCACAGCTGGAGAAAG
TAACTGCTCTTCTCAAGAATCTTCACTGGTTCTGCCTTTA
GTGAAAAAGAAATTATAAAGACCTATTATGTTTCCAAGAT
CACATATGCAATTGAGATAGTTGCTGGTTCTGCCCAGACC
TGATGCCTCACTGGTTCTAGGACCTGAAGCCTTGCCTTAT
TCTCCATACAAAGATTCCCTCTTTAATCCCTGTGTTCATG
AATTCCCACTTCACCCAGGGTTGTGGCTCTGACTTGATCC
TCTGTGGTTCTTCCAGGTACCGGGACATTGCCCAGTTATA
TCTTAACTGCACGACCGCCGTTCTTGTTGTCTGCCTTCCT
GCAACTGTTGACTGCCTGCTCTTGTTTTTGTTGATCCTGG
CTTCAGTATAGCCAAGTCACCTTCCTAATAAACTTCCTTG
CCTTCACTGTGTCCTGGAACTTTCCAGATCAGCACCCTGT
CCTGAGACTCTCTGGTCTGAGGGCATGAGGGCTGAGGTCG
CTTTCACTGGAGAGGATGCACGTCATCCCACAAGCCTCTC
CAGGGAAACCACAAATCAGGCTGGTTGCTGGTGCTGCGGA
GACTGGCCATCGTGTGTTATGGAGGGATGACTGGTCCTCT
CATCCGGGCAGGGATTCGAAGTATCCAATTTAGTTCTTTG
TTTCCCAGCAATCTATCCCTGCCCTGAATTCTACGGTCCT
AATCCTGGTACCTTGCTGCCACTGTATGTGTGTGGAAGGG
TGATGGGGAGAGAGAAAAATGGATGACAAACAGAAAGAAA
CCATCTGACAAAGCTGAAGAACACTTGCTTCTCCAAAGCA
GCTTGAATCTCCCTGCCTGGTCTGCCAAGTGAAGGATGTG
ATTAATGAAGAGATGTCAGAGAGATAATTCTTCTAGCCAG
GAAAAGTGGGAAGGATTTTTTTTAAGAAGTATTAGAGTTT
GAATGGAAGGAAAGCAAGAAAAAGGAGCTTGTTGTCATGG
TAAAGAATGCCAAGAAGAAACGGTTGTGCCAGGGCTAACT
GTCAACCAAAGGACTAGCCCCACCCCACCTGCCTCTTCCA
GCACCTACCCCTTCCAGCTCTTCCAGTGGAGCTGCAAACT
ACCTCCCCTGTTATAAATAGCAGCACAGATGTTGACAGAA
AAATGCTCCCTTAATTACCATACAAACTGCTTTACTTGAG
TGAACCGTTTAAAGCAGCCTCCAAAGGAAGTTCACTCAAG
CAATTCCGCAGATTACAGCTAATGAACAATATTTCCTCGC
ACCTATTTAGTGCTCATTAAAATGTAAAAGCCTTTCGTTT
TAAACAGACGCACAATAAATAATTCCTCTCTCCCTCTCTG
TTTCTGAGCAGCTTGGATAAAAGCTGTGAGAAGAGGGAGC
TGGAGAAGCAGGGCTGGACTGCTGCGGGTGGGTGGAGGCA
GTAAGAGAGACAGCCAGGCAGAGAAGGGGGGCTGGGGAAA
GGGAGGCCCAAGAAATAGCTGTGGGCTCATTAATATCCTA
AGAAGCTTCTGCTTGTCTGGTAGGAGGAATGTCCGTGTTT
GGAGTTCAACAGACAGATCCTGGGACCAGACATAGCCTAC
CCACTCATCCAGCACAGCCAGCCAGCCATGAATGAGTACA
GCAAACAAAAGCCACAGCGGGCAACACTGTGAAGCAGAGA
AGAGCCAACTCATGATAGAGCTGGGGGTGGGTAGAGCCCT
TCCAAAGTAATGCATTACTAGTGCCGTGTTTCTTTACAGT
GTCCCTTATTTGTTTGTTTGTTTGTTTGTTTTGTCTTCAT
TTATTTTTAGGACTGAGGTTAGAAGATGAGTACCAGGTAA
ACCTTGAGAAGTTACTTGTTGCCAATGGGAACAGAGGGAC
TCTATAGATGTTTTCTTGTTCCTGCAGGGCCTTGTATACC
CACCTGTAGTAGTTTGGTTGTATAACGCGTGCAGCACGTA
AGACGGAGAAATCTTTTGTGTGTTGAGTGAGTTGGACATG
GGGGATGGTAGCAAAGATAGATTTTTAGAGGACTGTGACT
GTTCTTTTTGAGATAAACAGGAAGAGAAAGTGGACCAGGG
ACTTGGTAAAATATATGCCTTGAGTGGATTTTAAAAACCT
CTGCTTTTAATATTTTTCTCCTTAAGAGAGGTATCACTCT
TAGAGATTGGTGGGACCAAAATAATGAAACCAGTGACAAA
TGAAACTGACAGGACTAATGCATAATAAATTGTCTCAAAC
TTTAGTCAACTTGTTGGCCCTGTGTTTAACATAAAGTTGC
CTTAATAATCAAGACTGACTAAGAAATTTCTTTCTTTCTT
TTTTTTTTTTTTAAAAAAAAAGCAATGGACAAGAAATATT
GATACTATCGAGGAACATTGTCTTTTAGCCAAAATAGGCA
GCATTCCTTTTAACCTTATTGAGTCTGCATGGAAATACAG
TGAGTAGAAAAGATGTCTGAAACCACTGTGTTAGTCCGTT
TTCATGCTGCTGATAAGGACATACCATAATTTATATAGAA
AAAGAGGTCTAATGGACTCACAGTTCCAGGTGTCTGGGGA
GGCCTCACAGTCAAGGCGGAAGGCAAAAGGCAGGTCTTAC
ATGGTGGCAGGAGAAAGAGAATGAGAGAGCCAAGTGAAAG
GGGAAACCTCTTATAAAACCATCAGATCTCGTGAGACTTA
TTCACTACCGTGAGAAGAGTCTGGGGGAAACCACTTCCCA
TGATTCAGTTATCTCCCACCAGATCCCTCCCACAACATGT
GGGAACTACAATTCAAGATGAGATTTGGGTAGAGACACAG
ACAAATCATGTCACCCACCATCTTCTGTTTTAGACCTCAT
GTATTTATTACACAAGTACTGAGTGCCAGACATTGTGTCA
CATATGGAGGACACAGAAATGAATAAGCTCCTCTCATGAG
CCCTAAGACATGTAGAAGTCACTATGCTACAGTGCAATAA
ATGCTGTTACAGTGATATGGACCAGAAGTGCTCTAGATGC
TGAGACAGGTGGGAGGTTCAAGATACTATTGATACCTGAA
AACTTCATAATCTGGACTGTAATTGGTAACATTGTTATAG
CCTTATTCCAGAGCTCAGCAAATACTTGATTTGTGGTTTC
ATTCGCAAAGCTAAATGTCTGTTAGGGAGTGGCAGGCAGG
CATCTGGGAGGGGACATGCAAGCATACATTTGAACCTGTT
TCCATGAACATGAGGAAGGCATGGTAAAGAAGAATTAAGT
CTGTACTTGGCTTTTAACTAAGGTCATTTGAAAATGGTCT
TCAACACCCATCTCATTTGCTTTTTTATGCCTGCCAATTT
AGTGTTGTATTCAAAGTGATTAATTAGTTTGTAGTGAACA
TTTATTAGGTAATCTTCCTGTCAATCAAAAATCACTAGGG
TTTCAGGGCAGAATAAAGAGTACCAAGCTATTTCATAAAG
ATGGAGAATTTATATCATTATTGTATTCAAAAAAGGCACA
ATCTTAAAATTTTAGAGTACATAGTACATAGAGGAGTTAA
TGTGGATATTATTGAAGTTGACACGAGAGATTTTGTCCTC
CTGAATATTTATGGTTTTTTTCTACTAAGAAAAATACAAA
GTGTAAATTAACCTTTCATATTTTTTCTGTGCTACTGATT
TAAACATGGAGTATTTTTACTTTTCTTATTCAGACCCATA
AAAATATGGGAAACATAACAGATTAAAATACTTACTTGAA
GCTATGTTATGCCTTAAACCAAGGTAAATCAAGGGAGTAA
TGATAATTCCAGAAATCAAAGATATTTCCACAGTTAAGAG
TATATTCACATTGTGCTATTCTAGAAACTAACCCAGACCT
GGAAGCTGTATTTCCTAAATAACAGACCATTACCTGACAT
ATTTTTTTCCTCACATGTGTGTATATGTGTGTGTTTGTAT
ATGTGTGTGTGAGTTATTTTACATTTAAATAAAAGTTTTA
TCACAACAATACTGCTTTCTTTGCAATCCTTAAAAGTTCT
TGTTATTTAAATAATTTGATGAAAATCTGTGGTAAATATT
ACTGCTTAATGTCTGTGTTTATACAAAAATAACTATGCAA
ATACAGTAAACATGTACTGTAGGTAGTAAACAAAAGATGA
ACCTGTTCTTGGAGGGTTTTACTTGACATGCATTGCCAGA
TGTTTCCTTCTATCTACTACCTTAATAATTTTAAAATTAA
TGGATTTCTTTTTCCTAACATAGACATAAATGCCAAAAAA
ACCTCTTAACACATAGTGAGAGCTTAATAAATAACTAAAT
ATTATTATTATTGTTTTAACTAGTTTTTACTGACACTAAA
GCATCTTTAACCTAAAGGAATTTTTAAGATTAAATTACAA
ACTACAATGATTTATTTCTGATAACAGTGGTAGTATGAAC
ATTTTTAAATGTTAATATGGGTTTTCAGGGTCATTTGTGC
CTTAACTTAAAATGTTGTTTTGCTTCTTTGAATTGGTGCA
CATTTTTGTGGATCTTACGGAATAGATTACCTGAAATATT
GCACAAAATATTTCCTCAGAAGAAATAGCTCTTGGGCTGA
CCATGGGAAAAGAAAAAAAAATTGATACATCAGAATTAAC
AACACAAAATAGCCCACTAAACACTACACAGCAATCCTGA
TTATGGTGGATTTAGTCTCTTTATCTAAAGCCATAAAGTG
AATATGATTAGAAGGGGTAAAAGACAATTGTGTGTGTGTG
TGTGCATACACACACACATATATATACACACACACCTACA
CATTTGTGTAAGAGATGCAAATCAATAGCCCATAGCCAGA
ATTTTGTTGTTAAATGTTCCAGGTAAGGACCAACAAACGG
TGAATGGCATCATATCAGGAACTCTGGGATATAGCTTCAA
TTACGTTTAAATTCACACAAATGCCTACATTTTAAAAAGA
AAATACATTTCATTGATTTACAAAGGCCCATATAAATATA
GATATGGTTTGGCCAGGGAATTGTAAATGTAGTCTCAGGT
GGGCTTCACATTCAGCCTGAAATGAATCTGCAGAGAGAAG
GAGAGTCTGAATGTTACAAATTCAGTGGCTCTAGGGGAAA
TTTGTTAGAGATCATTCTGAAAGTCAGTGCTGCCTGAAAA
ATAAAAGAGAGAGAGAGAAAAAAAAACCCACCCCACACTG
TGTTCAAATGATTTTCTCCCCTCTAACAACAGCATTTTAA
TTTAATATTTCTTATATTTGCCCTTCCTTCTGCCTTGTGG
ATTTTCAGAAAAGCGGGTTGGAGCCATTTAGAGTTATGAT
TTTATGTATGTGACATGAAATGGTAATACAGGCTGTCTTG
GTGTATTGAACGAAGAAAGAGAAACAAAAATTGAGCAGGC
TATCTTACTTGTCTCATTTGCCAGGCCCCATCATAAAAAA
GTAAATGAGTTGTTTCGTTGTGATCCTTCAGAAAGATGTA
ATAACAGCGTTTGGTCCATAGGCACGCGGGGACGAGGCTA
CTCCGCACCCCCCGCGCTAGATGGATGATACTGATGGCTA
GTGAACACGCACATCCTGCCTGAATATGAACAACAGATTT
GTCAGTGTGTGACAGGCTGACAGCCCAGCTCCCAGCTGCT
TGTCCAGTGTTGTTATATCAGTACCTTGTCTAAGTATTCA
GCAAAGAGGCAATCTGCTTCCTCCATTCATGGGAGGCAGG
TTGCCAGTTAAAAAACAAGTATTGGCTTCAGGCAGCAGTG
CCAGAACGCATTGAAAAGATGCAATTTAAACCCTTGCATG
CTCCTCAGGCAACATATCACAGGCCTTAGAAGTCCGGTCC
TCCAGATTAGGTTTGTAAAACAAAGACGGTAACTCAAAAT
GAGATCTATGCTGGCAAAACATCGTAATTTAACTTCCATA
AGTGTCTCAGCGGAACTTGGTTATGAAAGAAAAAACATGC
TTGACTTTGGCACTGAGAGTGCGGCTGAAGTGAAAGTTTG
CTCGGTGTTTCTGCTATTACAATGCTATTCTTAAGGGCAG
TTAAAACTGTGTCAGTGAAAATGCACCATGGCTCAGAGAC
CTTTCAGAGTTAATGATGAGGATTAAAAGTTACCGTTTTT
ACTAGTTGGGCCGTGTTGATATGGTTGACAACCATTAATA
AAATATTTTACAACCTAAAAATTGTGGAAATAGATTTATC
AGACTTTATTTGAATCATTATAAAAACCTGATTAAGTATC
CAAAAATTTTTACTGTACCTAGTTCTAAAATCTACAGAAA
TTAATTAGAAAATGGGAGATAATTAAAGTAGCTAATGAGT
TATACATGCTATTTTAAAATGTTAATGGATGTAAATGTTA
AAATGTAAAATGGATTCAATACATTAAAGGAAAAAAAAGT
AGAAGAATCAATGAATTTCAGAAGAAATTGCCAGTTTGCT
TTGGATACCATGAATGTATTGTTCAGAAGTTAAGAGCATC
ACTTACTACTTTCAGCAGCCTGTTCCAATACAGGCATGTG
GCAGTCTCTGACAGGTTGAGTTAAATAAGAGAAAACCCAA
AAGGATTTATACCATGGTCTTTAATGGCTCCTTCAAAGCA
GTTATGGCCTGTCAAACCATTAATACGCAGTATTTAAGAG
TCCCTAAGTACACATTTGCACAACAGTCCCCAGAGACTAA
GGGGAAGCCGTTGTAGTTTGCTGGATCAATAATTATCATC
ATTTCATTCAAGTCCACTGCAAAATGAAGAACTGGCTATG
GGGTCTTCTAGTATCCTTGCCTCAGGTCACAGTGTGATGT
TATAGGTCTTGGGAAGATTGCAGTGACTTTGTCCTCTAGC
ATCCCTGGAGACTCGGGCCCCACACGCTAACCATACCCAC
AGTCCTTCTTTTGCCATGCGTAAAACTCAAGAGATGCTTA
CGTTCTTGTAAGTTTGAGGCACTCAACAAATCCAGTCTTT
AGCTGACTAAGAAAATTTATTCATTGATGTTTTTCTTAAA
AAATAACCTGAAAAACAAATAACAAAATGAAGTTAGAAAG
CATGCCTAGCAATTTGGATAGAAGTGCTGTACATATTTTT
TTTCTGCTAAAACGTAATATAGCCCAAATATCTATTTATA
GATGGCTAGTTGGATAAGTTATTAATCCTTTATACAATGG
AATACTCTGAGGGTGTCACTAAAAATGGTATTGTATGAGA
CAAGAAAGTGTTCCTTATACTTGTAAGGGAAAAAAGCAGC
TTAAAAAACTGTATGTTAATGTTTTGCGATTTTTAAAAAT
TACATACAATTAATTATATACCCTATTTATAGATGGATAT
GTAGAAAAAAGAGAGTGAGAGAGGGATAAAGAAGGATGTA
TACTATACTGTAAAATAAAATGAATGTACAAAGTACTCTA
CTGAAAATTTTTGCGTTCTTCTTTGTGCTTTTCCGTATTT
CTGATATTTTTCTCCATGACAATGTGGTGCTTTTTTTAAT
TAGATAAAATATGCCATTAAAATTAAAAGCTAACAGCAGT
AGAGATGTACATTTAAATTATAGAACTTTCCTACTTAGTT
ATTTGCTACTCTCTTATCTTCTGTTAGGTATTTGTGATAG
GCATAATGTGATACATTAATATAATGTGAAATATCACAAA
TGGAAAGCCCGAAATTGCCTTTTATTCCTGTTATTTGTTG
TATAATATGTAAATATTTTAATAAAGACTCTCTCTTTACA
AAAATTAATGTCTTTGATGAGAAGATGAACAAATAATAGT
ATCCCATCCCACTCTAGTTATACCCATTAGAGGGAATGGA
AGTCAACAGCCTCCTTTCACATCTGTCCCCATTTTTGTAC
AAATATCTGTATCTATATATAGATACAGACTCTTTCTTCA
TAAGATCAAAATTAACTTCTAGTATGAATGTTATTCTGTA
CAAGTGCTTCATTCACTCAACATATGCACAGCTTTCTAAA
CCTAAGCATATATAACCACTTATTACTTTTAACAGATTTT
TCATTTTAATTGGCCTATCTGGTAATTTATTCAACTAATA
GACACTCAAGTTGCTCCCAGTTTATGCTTTTACAATGTTG
CAATACATCTTTGCACTTATATTAATATGTGTCATGGCTT
TTATATTCCTGATGTGAAAATTGCTGAGTCAATGGGAATA
CCCATTTTAAAATCTAGAAGATATTGTCATATAGCCTTCC
CCAAAAGCTGTTTACCTGCAATGTTTGAGAAAGCCTGTTT
CCCCATGTACTTGCCAGCACTGAGCTTTTTGATACTAATT
CTTTTCATCCCTATCAATTTGATGGATGAATAATGGTAGC
TCCCTGTTTTGATTTGCATTTTCATAACTACCGGTACTAC
TATCTTGATTTTAGAACTAGGTTGATCTAAGGAGATTCTA
TCTTCTAAACAATGGCATCCTCTGTTTTTTGTCAACACGT
TTGGTTTATTTTTTATCCCATGTTGATAGTCAGGACAGAT
CTAAATTAGGCTGCAAAAAGGTGACGAGTTTTCCTGAAGA
CCTTAACATGACAGAGTTGGCACTTAAAATTAGATCACCT
GATTTTTTTTTTTTTTTTTTTTTTTTTTTTTTTTTTTTTT
TTGAGACGGAGTCTCGCTCTGTCGCCCAGGCTGGAGTGCA
GTGGCCGGATCTCAGCTCACTGCAAGCTCCGCCTCCCGGG
TTTACGCCATTCTCCTGCCTCAGCCTCCCGAGTAGCTGGG
ACTACAGGGGCCCACCACCTCGCCCGGCTAGTTTTTTGTA
TTTTTTTTAGTAGAGACGGGGTTTCACCGGGTTAGCCAGG
ATGGCCTCGATCTCCTGACCTCGTGATCCGCCCGTCTCGG
CCTCCCAAAGTGCTGGGATTACAGGCTTGAGCCACCGTGC
CCGGCCTAGTTCACCTGATTTTAAAGACTGCACTTATTCT
GCTGCATGTTAGGACCACTGAGAGAAAATACTTCAAAAAA
GGCTTTCGTCCATTCATTTTCATTCCCTTCCTTCAGATCT
CTCCCTCAATAACAAATTCTCCTTCTTCAGTTTCTCAGTA
CATTCACCACACCTCTTGCTTTTTGGAGAGTATTATAATA
TTATATGTTGATCTTCCTCTTACACTCCACCATGCCTACC
CATTCTTTGTGTTAACCATCCAGAGTCCTCCTTCTGCTCT
GCATGAGCTACTTCTTTGGCAAACTACTAGGTTCCAAAGC
ATTAATGACCAATGACGAGCTACTGTCCTGTTCCCTGTGG
CAAGTGTTTGTATCTACACAGGGACATTACATCTATATTG
TCTTTATTCAAGATATTTCTGCTCTGAGAAAAAATAAATT
CCCTGACTCGTAAGTGAGAGAGATGGTTGGATCAGCAATG
CTATCCATTATATAAGAAATGGGTTCTGGAAGAAGACCCT
CTTTCTCCTTTTGCCTCTGACAATACATCTAGGCTCCTGT
GTTAAGACTGAACAGAAATAAAGCCTATTTACTTTGCAGT
CTGCTTGCCAACAGTAGCTTCAAGGAATTGAGCAATTTAT
TTCTCTTTGAAATCATTGTAAATTTATAGATTAAAATTCA
TAAATTATATACACAGTAAAATATATAGCATACATATCGT
TATATTTAGTGAAATAAAATACATATATAAAATAATTATA
CCTATATACAATGGACACTCTTATAACTGACTTTCCACAT
TAACGAAAACTCGACATTTTCTCTGTAAAACATATCAACT
GATGTTCATAATCAGTTGAATCCTTGACTATATTCCACTT
TCTTTTAATAACTGTTTTTAGCATTGCCATTCAGGATTGT
GTTTAAACTCTATTTAAATTCATTTATATTTCTCTCCAGT
ATGACTCCTTATGGGTAATGAGCTTTACAACTTTATAGCC
TGATACACAATGGTGTACTTCTATGTATTTACGTTAGAAT
GGATGACCTATCTTCATAATGTTAATTTCCATTATGTAAT
TCTTTCGACGAGAGTATCGTCTTACATGTCTGCTTCTATG
TGTTTCCTGAGCTATCATGGATATATAAAAATCCCTTCAT
AAGTATTATACATTGTCTAGAAGACACTCACTACCTAGAA
AATGTTCTCAGGTTTATGGAAGTAAGTTTCTTTAATCATG
AATGTAAAATATCAGCTGAATAAAATGAACCCACAATTTA
GCTTCACTTTGTTTGCTAATGTTGCAAAATTATCAGACCA
GGCAACACCTAATTTAATGTGTGTAACCGTATCACCATGC
CATTTGCTCTAGACATTTGATTTATGTAAGAGGTGTCAGA
AATCAATTTATCTAAGGCTAGGAACTGGTAGAATGATAGA
CCACTTTAGATGGTATGGTTTGCAAACAGCTTTTAAGAAG
GACCCTTGAGACCTAAAGAATGAGAAGAGGCAGCTGTGTG
ACAAGACTGGAGGTGGAGCTACCTCTGATTTGTATTCATC
TCAGCTGCGTTCGAATTCTCACAGGGTAGGAACAATATCT
CAAAGTTATTTTGTGTATGTTAAAAATAATCAATCCAGTC
TTCTACAGGCCGATCTCATCTCCACGGCCCATGTTTTATT
ATGTTATTTTTACCAGTGATGTATTCATCGCGTATCTCTT
AATTTATCGACTTAGGTAGACTCTACTAACTGGCTGTGAG
GAAATTAGCATTCTTCTACTCCCTCAGTTTTATTTCTTAT
ATTACTATTTTTATCGTCAAGGTTTATAATGTTTATTTTT
CTTTGGTAATTCTATTAGACCTTTCAAATATTGTCTACAG
GTTGATTAAAAATTGAAAGAAACGGAACCTAAAATATTAC
GGTTATGTAAATTTTGTTCGTTTGTTTGTTTTTGTTTTTT
TGAGACTGAGTCTCACTCTGTAGCCCAGGCCGGAGCGCAG
TGGCGCGATCTTGGCTCACTGCAAAAGCTGTGCGTCCTGT
GTTCACGCCGTTTTCCTGCCTCAGCTTCCCGAGTACCTGG
GTCTACAGGTGCCCGCCACCACACCCGGCTAATTTTTTTG
CAGTTTTGGTGAAGACAGGGTTTCACCATGTTAGCCAGGA
TGGTCTCTGTCTCCTGACCTTGTGATCCACCTGCCTCGGC
CTCCCAAAGTGCTGGGATTACAGGCGTGAGCCATCGCGCC
CGGCTTATATATATATTTATTTATTTATTTATTGTTTTTG
ACAGTCTCGCTCTGTCACCCAGGCTGGTGTGCATTAAGGT
GATCTCAGCTCACTGCAACCTCCACCTCCTAGATTCAAGC
AGTTCTCCCACCTCAGCCTCCCAAGTAGCTGGAATTACAG
GTGCCCGCCACCATGCCTGGCTAATTTTTGTATTTTTAGT
AGAGACAGGGTTTTGCCATGTAAGCAAGGCTGGTCTCCAA
CTCCTGAGCTCCACTCACCTCGGCCTCCCAAAGTGCTGGG
ATTACTGGCGTGTGCCACCGCGCAGGACCTGGTTATGTAA
ACGTTTTATAGTTTAGAACAACGTAGTGTAGATGGAGCCA
TTTAGAAGAGACGGAATCATGCAATCCTACATCATTTAAA
CTTTCCTAAGGCAAACCTTTCAGTGTGGAAGATTCTGTTT
TAATTTTTCTGACTCCATCTTTTCTTTCTCTATTTTCATA
TCCCAGGATGTTTCCTTTCATAGATTCTTTTTTATTCCAC
TGGACCACTTACTCGAGTAATTTTTTTTTCCTGTAGGGTT
CAAAAGGGGTTTACTCATATCAAGTTTAAAAGCAGAATGC
TTTCTGAGCTTTGGCACGTATAAAATGTCTCTATTTTGCT
CTTACTTTTCATTGATAGTTTTACTAGCTAGCAGAACTCT
AGGTTCAAAATCTTTTCTCTAATCACTTTGAAAACACTGT
TCCAATGGTTCCTAGAACCCGTTAACTGTTATGAAAAGTC
TGATGCCCATTTGATTTATATTCCTGTCTAGATAATATGT
TCCACAAATACACCTCCCTTACCTCTTCAAAACTATATCA
GTTTTCTCTGGATTTGTCCTGTTTGGCACTCAGGGATTCA
TTTCCATGTGAAGATGTACATTGTTTTATGGATTTATTTA
TTTATTTTGCCCAGGTAAATTTTCGTTTTTTTATTTGTTG
GATTTTCTCTTCCTTCCATTGCCCAAATTCCCTTCTACTG
GAACTCTTAGTAAATTAATGTTAAATATGACTAGTCTTCA
TTATTCTTAAGTTTCCTTATATTTACCATCTCTTTTCCTT
CAGCCCCGGTAAATTTATCATTCATCTCCATTGTGGGACC
TCTTATTTTGGCAGTTGTATTTCTTTTTTCTTTCTTTCTT
TCTTTTCTTTTCTTTTCTTTTTTTTCTTTTCTTTTTTTGA
GACAGAGCCTCACTCTGTTACCCGGGCTGGAGTGTAATGG
CACAATCTCGGCTCACTGCAACGTCCGCCTTCTGGGTTCA
AGTGATTCTCCTGCCTCAGCCTCCTGAGTAGCTGGGGTTA
CAGGCACCCGCCACCACACCTGGCTAATTTTTGTAATTTT
AGTAGAGATGAGGTTTCACCATGTTGGCCAGGCTGGTCTT
GAACTCCTGACCTCAGGTGATCCACCCAACTCGGCCTCCC
AAAGTGCTGGGATTACAGGTGTGAGCCACTGCGCCTGCTG
GCAGTTGTATTTCTAACTTCCAAGAATATTTTTTTGCTCT
TTGATTTGTCCTGTTCATGACAAGTTCTTCATGTAATTGT
TATAGCAGCAATAGTCTCTCTAATGTCTCTGAAGATATTA
ATTAACGTATTTAAACCTCTCTTCTGTGCCCTGAATTATG
ACTGTGCCTACTGGGGTCCGTTGCACTGTTTGTGTTTTAG
TTAACAAATACTCATATAGTTCTTACTATGTGCCAGGCTC
TGTTCCAACCAGTTGTTCTTCTCTGTCTGGTCCCACTTCA
CCTCCATCATCTCATGCCAGTACTCTCAAAACTCCTGCAT
TCCACTTCTACGAAACCATTTGTCCTTCCTAAAATTATGT
CATATCCTCCCAGCTCTGTGCTATTGCCTGAGTAATTAAC
TTTTCCATGAATATTTACCCTCTTCTCTATTTGCCAAATT
CTCATTCTTTTTTTTTTTTTTTTTTGAGACATGGTCTCCT
CCATCACCCAGGCACTATCTCAGTTCACTGCAAACTCCAC
CTCCCGGGTTCAAGCGATTCTCCTGCCTCAGCCTCCTGAG
TGGCTGGGATTACAGGCATCCACTACCATGCCCAGCAAAT
TTTTGTATTTTTAGTAGAGACGGGGTTTCACCATACTGGT
CAGGCTGGTCTCGAACTCCTGACCTTGGGTGATCCACCTA
CCTTGGCCTCTCAAAGTGCTGGGATTACAAGTGTGAGCCA
CCGCACCTGGTCACCATTCATTCTTTAAGACTCAGCAAAA
ACACTGTCTTCCATGAAGACAGAATGGGTCGTTTCCTCCT
CTATATTTCTTTAATGCTTTGTACAGACCCATCTTATAGT
TTGGGTCAATTGTTATTACAATTATTTGTTTGTGTACTTA
AACAAAAAATTGCATTCTTCTATCATTATTCAAGATTGTC
TAAGGTGAGGAATTTAACTTAGTTTTATATTTCTGCCTTT
CCCACTTAGCTTCTCATATTACGGCTGGGACATGGTGGGG
TCAAAAATAGGTGAATAAATGTCTCATTGGCCTCAAATAA
AATAACAGATACCATACAAAGGTGACAAATACCAATGAAT
GTGACATTTTGAATTGATTGCTGGCTGTGACACCGTCTAT
TAAAAGACAAAAATAAAATAATTATTTTTGCTTACACAAC
ATTTTCTTTCAAATATCACTTTAAGATTATTCTATTTGCT
ATAACCTCAATGTTATAAAGCCCCAGTCAACTGTTAGAAA
TTAACCCTGCAATTAGCCAGGCGTGGTGGCAGGTGCCTAT
AATCCCAGCTACTCGGGAGGCTGAGGCAGGAGAATCACTT
GAACCCAGAGGGCAGAACTTGCAATGAGCTGAGATCATGC
CACTTCACTCCAGCCTGGTCAAAAGAGTGAGACTCTGTCT
CAATAAATAAATAAATAAATAAATAAATAAATAAATAAAT
AAAGATCAAATAAAAAGAAGTTAATCCTGCAATATACACA
TGAAGAATACAGTTAGAGTTGTCACATAGTATGTATAAGG
TAAGTACTTTCACTTGGAGGTAGGTATGACAAACCTGAAA
GCTTATTTTAAAATAACAGCTTTACTCTTGCTTGCTTGTA
TTTTCGTGATTCAATGGTCAAGAAGAAATAAATATTTTCT
GAAACAAACAGCAATTGATAAATTACAAAATACTTCATAA
GCATAAAATAGAAATAGAAATGATGTGAAAAGGAAGATAA
GTATTTTAATTGTATAGTACTAACCAGGATTTTAGGAAAA
GGGTGTAAGTATCATTCTTTAATGTTATGTTGGTACACAT
GTGTGTATTTTTCTTTAACCAAGAAAAATAGTCATTAGGA
ACTAACTGTTTTTAACATCTTAGGTTTTAAGAAGATATTT
TCTAAGCTGATATGAATCCTACTTAAGTATATTTAAGATC
TCTCATTTAGAGTTAAGTGGAAGAAGAAAAGGCAAAATTG
TCTTTGCAGATGTTGAGAAGAAATTCATTGCAGGCAATCA
TCATTTAATACCCAGTACTGACTTTTTGAACAAGTGCTTT
CTCTAAATGATAAATCAAATGTGTTGGCACTAACAGTAAT
CTCTTAGAATATGAATGAGAAAAGCAAGAATATTAAAACA
ATAGAAACATTATCATAAAATATCAGCCATTATAGCAAAG
AACAGCAAAGGAAATTGGGAAACTATTTTGAATTTTTTTA
TGGCTCATGTTAACGCTGTCTACAGCAGGGACTATTGCAT
AGAAAAGCTAAAATACGAATTGAGCTGTAAATATTTACCC
ATTGGCATTGCGGAAACTAACATTTGAAACGAAAGGATGG
AAAATCTTGTGATAGACACCAAAAAAAAATTTTTTTTCTT
AAATACTACAATGTCTCATGCTCTAGACAAATGAAACTAC
TTTGTAGATTTTGAACAAGCCATATACACATTTTTCCACC
TCGGTTTACATTCCTTTGCCTCCATTGGCCGAGTTTACCT
CCATCTCTGTCTACAGAAGGCTTAATTTTCTTTAAGGCTC
AGCAGGAAAACACCTAGTTTTATTACCTCTGTAGGCATTA
ATTTAATGACTTCTGTAGGCAGAAGTCATTAATTTTTGAA
TACTTAATGCATTATATAAGCTTTTGGGGTACTTGTCATA
AACATTTTTGTACAGATTTCCATAGCATTTTAATTTCCAA
AATGCTTTACATAATATTACTTTGTTAGATATTTTATGTG
CGTGGTAGGGGGGTTGGGGACAGGGTCTCGCTCTGTTGCT
CTGTTGCTCTGTCACCGAGGCTGGAGTGCGGTGGCACCAT
CATAGCTCACTGCAGCCTCAAACTCCTGACTCAAGCAATC
CTCCTGCCTCAGCCTCCCAAGTAGCTGGGACTACAGGCAC
ACATCACCATGATCGGCTATTTTTTGATTAATTTATTATT
ATTATTATTTGTAGAGACGAGGTCTCACTATGTTGCCCAG
GCTGATCTCCAACTCTTGACTTTAAGCAAGCCTCCTGCCT
TGGCCTCAAAAGTGTTGGGATTACAGGCATGAGTCACCAT
GCCCGGCCTCATTTGATCTTCACTGTAACCCTCTGGCAAA
ACAGGAGAAGAAAACAGAAGAAACTGAGGCTTCCAAGGGC
TGGGGCTGCCCAAGACAACCCAGTGTGTAAATGAAGGGAG
AGGACTGTGCTCATGAATCTGCTCCTTTCCCAGCATTCCA
CACTGCCTCTCAGCACCTTACCCTCATCTTCCTTTGTTAA
GTTGAATGCCAGATGAAGGCAGAAAGGAAACAAAATGAAC
AGATTGCTCTCCAAATACCAACAGGGTTTACATGAACGTA
TAGCAGCCCCAAACGTTTCCCACACAGATTTAAACCCTCA
ATTTTATGAATCATTGTTTACCTTGCACATGTATCCAGAT
CCCATCGGGTTAACCCATATTCCATAAAAATAACCTTAGG
CTCAGCAAATAGACAGGTTGCCCAGTGATCGAGGACTTGA
GAACTCAGTTACTAGCAAAGCATTTTGGTTCAACAAAATT
CAGGGAAGACTCCGCTGCCAGGCAGGGTCAGCATGGATGC
CTCTGTACAAAGAACGCTATCCCATCAACATTGTTGTTAT
AGGGAGATTCTTCTTCTGTAAGAGGAAATGAAAATAACTC
CATGCCTATCCCGACAGAGCATGTTAACACCGGGATTTTA
AGGTGCATTTTGTGCTATTATCTGGTGGGTGTCAGGCTGG
TTTCTGATTTTGAAATGCCTTCCCTTCTCCTGCCTGCCTC
TGCGACCAAGTGGCATGACACAAACGTGGCTTTGATCCCC
TTCTTTACATTAATTCTCTTTTTACAGATATAAGCCTTTT
TGTACCCAGCTTTGCTTTTATTTTTATTCCTATTATTAAA
GTGGTCTTTTGGCTACCAGCTGCTTCTTTTCAGCATTTAT
GAGGATTTGGCAGTTATTTATTTTTTTATTTCAGTGGTGG
GGAGCCCAAAGTTCAATCTAGCAAGGGGTCCATCAGACTG
TGTTTTGTGGGTGGATTACGCATAAGGCAGGCCCACACCT
TGGCTCTGATTTCAGCTCTACGGGCTTCCTCTTGCCTGGG
AGCCTGTGGAAAGTTGCATTCTTGGAACCTCCCAGAGCGG
GTGGATGTAGCGGGAGAGACGGAGGCTTTAGGCTAAATTG
CCAAATCCTATATTTGTACACCAGCAGGCAATAAGTGAAG
AAGCTTAAGTATTGCATTCCCACTGTCTGAAGTCTGCGAG
ACCCTGCAATCAAACACCGAGACCTTTTCTGAAACAATTG
TGTCCGATGACAGTTTATTATGGAAAGAGTCAGTATCGCT
CAGGATGCTTGCCAATAAAACAAAGTGAAAAACAGGATCT
CTTCATAATTTCTATTCCATGATCCACAATTTCATAGATG
ATAGCTGAGCTCTTATTCAGATTTCGAAAACCACTTTGTG
TCCTTATGGGCCGTTCGCTCACACAGGGCCCGAGCTGGGG
GAACCCTCCACGGGCAGTGGGCAGTGCCAAGCAGAGACAG
CCTGCCTTTGCTAAGCCCATCCTGAGCCTTCCTGGTGACC
TCCTCTCCCAGTGACACAGACAACCTCTGAAGACTGAGTT
AAGCAGTGAGGTTCAAACAGCAGCCAGCGCTGATGATTTG
CCTCTTATTTTGGTGTTAAAGTTGGGAATTATCATCCTGC
AGAATGATTTTATAGACACCTCTGAGTCAATCCTTCATAT
CTAAATCAGAACAGCACAGTCACCAGCAGGTTTGACAACA
GGTAAACTTTTGCAAAATGCCAGCTGGCCTCACTAAGAAA
TTATACTCAGTGGAAGGCATGGAGCTACATTTTCTTGTCA
CCTCTGGCAGGCATTTGTTTACAGATTTAGCTGAATGTTC
CTCTTAGTTAAGGAATGCAGCTGGAGGCTGCCTGTGTGAA
ATAGTCACACTCATTTCTTCTGCATTTGCTTGAAAAAATA
TTTTCCCTCAAATAAAATTGTGCAAGCAGCCACCCTGACT
TTGGACAAGAAAGTAACACCCTCATGGTGTCTGCTGTGGA
CAAGGAAGAGCTGCATATCCGGCATTTACATTCCATCACA
TATATTGGCATTTGATTAGAGCCAGTATAAGATTTTAGAC
ATTTTTTTTCTCCAACAGTTAAAAAAAACAGATGAAAGCA
AGGCTGGTATTCACCAGCATGCACCATGACACTCTGTCAA
TTATTAATAGCTGGCATTCATTCAGATAAGATGGGTCTCA
TTGGCTGGTGCCTGTGCCAGTCTGATTATGAACTATTCTG
AATATCATTCCTGAATATATGTGGCATATTTCCAAAAAGA
TTCTAAGTCCCTTGTGGGTGGAGAGTACAGTATAAAATTC
TTATGAATCCTTGAAGCAACCAACTTGGTGAGAAGCATAT
GGCAGATGCTCCATAAATACTTAGCAAGTGGCATTTAATT
AGATAATAGGAATTAGACACATTCTGCATTGGCACAATAT
GACTATCATTGGTCTCATTTCACTCTGTAATGAGCCGTTT
ACCTAGCCTAATGACCTGCAAGGTACTGTGGTTATTTTCA
CTAGTGTAAAAGTCAGATTAAAGAATGGACCCAGAGAGGG
TCACAGAAAAACCCTATGCAGCTCATCAACACAGGAATGC
ACAATAATGCATACGCCCAATGCGAGGCGCACCAAAAAAA
CCTTTCCTGGCTCAGCCTACTGCCAGACATGATTAGGAAA
TGGAGAGAAGAGGTTAGACTTTTAGGTGTATTAAAACATT
TCTGACTATCACCCTGGAGTAGGGCTGAAATGTTGCCGTC
AACGGATTCACAAAGGGTTTCAGCTAATTCAGACTGATAT
TTCATACTAGCTCATCTTTTGATTAGTTTAATGTCTTCTA
TTAAAATAAATGTCTTTTGGTTTCTTTTTACTCAAAACCC
AGTGCCATCCCCCATCCACCACCACTTCTTAAAATTTTTA
AACCAACCAATACATACTTTTCACGTTCTAGAACTAAAGG
GTAATTCTTGAAAAAAATTTTATTCCTCCTTGATGTTTGT
GTCTTTAAGATATTCTTGAGGTTATTAAACCCTCTCTGTG
GCCATTATTTAGCAAACTTTACATTATCCATTGCCTATAT
TTTCCTTAAAGTCAGTCCCTTTAGCCTTTAATCATCTATG
TGTTCTCTGAACCCATTCCAATTCCACAAGTTATATATGG
AGTTAGGGTCACTGACCCTGGACCCCAGTTCTTTAACAGA
AAAAAACCCATGACTTTCTTCTTCATTGTTCTGGGAAATC
ATGCTCAGGCTCTTGTTCAAAGTCATGTTGCTGGGTTAGT
GTTATTCTGTATCTATGATCTAGGAGACTGACATGTCATG
AGACATACATAAGGGGATACTGTCAAATGTTAAGTGTGTG
GGCGTTACACATTTTGAATTTGTGGTGATTGGAGCATGGG
CTTGGTTAGTATGCCTGTGCACTATAATCATAGTTTTATC
ACATCAGTTAATGGCAGAAGCAAGTTACAGGGGAAATAAA
GTAGTTAAGGAAAATCAAAGTTTTCGAAACTCTTGATACT
ATACAAACACTGTATGCTAATGTGGATCAGACTATTCATT
CAGTTAAATAAAACATTTTATTCAATAAACAATAACATGG
CATATCTGTATTAAATAATTTGGAGTTTCTGCTAATTTAG
GAATGAGATTTTCCCCAATTAGTCTGCATTGTGGAGGTGC
CATCTAATCTTTGTAACTGAGAAGAACCTAAGAGTAGTAA
AACTTTTTGGTGATGTCCACTGAGAAATGGTGTAAGAAAT
CTCCAGCATAGAAGAGGCACTTAGACGTTTCCCCTCAATA
GCTAACAGCGGAACTGACTAGCCTGAGTGTGTGAGAAGCA
ATAGTTACAAGATGGAATGGAAAGACCAAAGGAAGTGGCT
TCTGTTTTTCACAGCCTTGCCATGCTCTGCCTTACTCTGT
GGCACATAAAAACGGTAAAATAGCTCAATGAAAAAATCAC
ATGTTATATACCATTAGTAAAATACTACCATTATTTTATA
TGGTACTAATTCTCTGCTGGATGTTGTCCAACAATTTAGG
TAATCTATTACTTACATGTAAAATAATACTAAGTATTACT
CAGGATTCTCTTCCAATCTTATGAGTGTCCCTTGAAGTAA
TGGGTTTCCTCTATAGATAGGAATGAGATGGTTAGAATTT
GATAGAGTTTGGGTCAATTTTTAAAAAGGGAGACTGGGTT
CAGTGGCTCGCAACTGTAATCCCGGCACTTTGGGAGGCTG
AGATGGAAGGATTTCTTGAGCCTGGGAGTTTGAGACCAGC
CTGGGCAGCATAGTGAGACCCTATCTCTTACAAAAAAAAA
AAAATTAGCTAAGCATGGTGGTGCACACCTATAGTTTCAG
CTACTCAGGAGGCTGATGTGGGAGAATCACTTGAGCCCAG
GAGGTTGGAGCTGCAGTGAGCAGTAACTGGGCTGCTGCAC
CTCAGCCTGATCAACGGAGGAAAAGCCTGTCCCCACCCTC
CACCACCAAAAAAAGAGAGCTAAACAGAAAAATCAGGCAA
TGTTCCTTAAAATGCTCTCCTGTCACAAGATAGAACTTTG
TTAAAACATTATACACTTTGGGAGGCCAAGAGGGGCGGAT
CACGAGGTCAGTAGATCGAGACCATCCTGGCGAACACGGT
GAAACCCCGTCTCTACTAAAAAAAAATACAAAAAACTAGC
CGGGCGAGGTGGCGGGCGCCTGTAGTCCCAGCTACTCGGG
AGGCTGAGGCGGGAGAATGGCGTAAACCCGGGAGGCGGAG
CTTGCAGTGAGCTGAGATCCGGCCACTGCACTCCAGCCCG
GGTGACAGAGTGAGACTCCATCTCAAAAAAAAAAAAAAAA
AAAAAAAAAAAAAAAATTATATATATATATATATAGTGTA
ACAGCTCCTATAAATTCTGAGATGATTGCACAGAGAAAAT
TCAGTTGGTTGAACATAGTACTTTTCAGTGTTTTACAATA
CATTTAAGCATTAGCCAACATCTAGCAAGAGAATTAGTAT
TATGTGGAAGTAACAGAAAACCTCTAATTTAGCCTGTAAA
AAAAGGGACATGTATTATAAGATAAGGGGGTGTCTTATGG
GATTGAGAATAAGACCTCAGAAAAGAATTACAACCGTGTT
AGAACACTCGGGATGTATTAACCTGGGCAGGCTGTTATTT
TAGCTTCTTGTCTGCTAACATAAAAATGTAAAAACTGGAC
AATTAACTGTCATTATAATTTTAGATTTGTGTTATCTGGA
TCTAGGGTGGATATTTAATAAATACTGGCTTAAACACTTT
AGCTTTTACTTTTTCCCTCTGTTAAGTATTTAATGATCTG
TAAATAAGCACTTCAGAAAATGCTACCTAAAAGGACTGTG
TGCTCTTTTACAACATGAAAAATCTTTGTGTGATGTGAAT
GATTCACCCTCTGATTTGTCTGTTTGCTAATGAGCTGTTT
GGCTCACATGGTCAGTATTTTGTTCAATAATATATTTTTT
CCAATAATGTGAAAGACCAGTCCTATGGAAGGAGGTCATA
TTCTCCTAAAGAAGTGTTGCTTCCTCCACATTTCAGGTGA
GGTTCCTCTTGTCTTTTTGGAAGAGAACATCTGACAACCT
TAAGCCAGGTCTCTAGGGTTGTAGGAAACACACACATTTT
CTCTCCATCTTTGTTCTTTCTGATCCTCTGTTTCATTTTT
TTCTCATTTACAGACTTTCTCTGTTTGTTTGCTTCCCGAT
ATCCTCCCTTAAAGAGAACAGTCACATCAAGGCTGAAATG
AAATCTCTTAGTCCTAACCCTAAATTCCCAGGAATTGTCT
TCCACAGAGGGTCAGAGAGTGGTAGTGTCTAGAATACTTC
CCAGAAAAGGAGAGCTTGGGCAGATGACACAGTTAGAGCC
ACCATAGAAGACCGAGCTTGGCTATGGGCAAAGGTTTGGT
GATTACCTCATCTATTTCTTCTAAGACAGTCTTGCTCAAC
TGAATTCTCATTCTCAGGTGCCTCTTTGAGAGTAGAGTTT
AAGAATATCAGTTTTTTTAAGTGGTCCTCTGGTGCTTCTC
GTGCAGTCTGAAGACTGGTAGACACTGTTCTAGAATATAC
TCCCAAAACGACTGTGAAAAGACAGAGTTTCAACCTGCGC
ATCTGTAATAAACAGCATATCTGAGGAAACCGTTAAAACA
TTTGGTATTCTTAGAGTCCTGGGACAACTCTGTTCTCTGC
TGGAGCTGGGCACTGGGTTCTGTGTCTCCCTTTCATGGTT
CTGTGTGATCAGCTGCATACGCAAGGGAGAGCCATGATAG
GTTTCAAAGGCCTTGGTGGGCATGGCTGATGTTTCCTGAG
TGACTTGCAGTCAGCTCTAGTAAGAAATTAGTCACTGCGT
GGCAGGTAGTTAAATTCTGTACTTTTATTGTTTATAGGTT
TTAGTCAAATGTAATTTTTAAAACCTAACATCATTTGGAG
CCACAGCAAAAGTTTACTATTAAGGGTGTGCCCATGGTGG
GGGCAGCTATGAAATTAGGAAGACTGTTTAATATGACTAT
CTTCATTGGGATTTTTTTATTTTTATTTATTTGTTTTTTT
GTTTTGAGACAGGGTCTCTCTCTGTTGCCCAGGCTGCAGT
GCAGTGGCATGATCTCGGCTCATTGCAACCTCCACTTCCC
GGGTTCAAGCGATTCTTGTGCCACAGTCTCCCGAGTAGCT
GGGATTACAGGCGTGTACCACCACCCCTGGCTAATTTTTC
TATTTTTATTAGTAGAGAAGGGGTTTCACCATGTTATTCA
GGCTGGTCTGGAACTCCTGACCTCAAGTAATCTGCCTGCC
TCTACCTCCCCAATTATTGGGATTACACGCATGAGCCACT
GCGGCCAGACTTCATTGGGATCTTTAGGGAAGTAAAAATA
CATGAACACTTTCCTCCAGCCCTCTCTCCCAGAAAGCCGA
AATTGGGATACGTTGTCGTCATGGGTGGTGCACTGCAATT
TGGTCGTTTTTCTCTTTCTTAATGGTACATAACATTGAGG
TGCATCTTAAAATCGATGGCATCTTAGATTCAAAGAAATA
TGGTATAGGCTGCTTCGATATTTCTTTTCTTTCTTTCTTT
TTTTTTGGAGATGGAGTTTTGCTCTTGTTGCCCAGCCTGG
AGTGCAATGGCGCCTTCTTGGCTCACCACAACCTCTGCCT
CCCAGGTTCAAGCAATTCTGCTGCCTCAGCCTCCTGAGTA
GCTGGGATTACAGGCATGTGCCACCACACCCAGCTAGTGA
TCCACCCGCCTCGTTCTCCCAAAGTGCTGGTATTACAGGC
ATGATACTGTGCCCGGCCTTGTATTTCACAGTCTGGATGC
TTCCTATCAAGATTACACGGTAGAATTAGTGGTCACCAAG
TATCCACGCGCTCCCCTACTATCTACAGCTTCTCTGCAAT
TCATTTGGGCCCGTGTGGCCAATTCTGACCAACAGATCAT
GAACAGAAGTGACTCATGTTTCTCACCACTTCCTGACCTC
CCACCCCAGCCCAAGGCAGTTAAGTGCTAATGTACCTTCT
TCTATCCCCTTTTCCCTGCCACAGCAAAATCGGGAGTCAA
TAGGCACTAAATACTCATTTGTTTAACAGGCTTGCAGTAA
TATATACCCACCTGACAAGTGGACCATGACGACTCCTTCT
GCTGGGTTCCTACTAAGCAAAGACTCATTACTTTCCACAC
CTGACATTTTAAGTAGTAGCCCTGGGGTGCCGCTCCCCCT
TGTTCCCGTGCATCTCTGAGCTTTTCATGATCAGCTAAAC
TTTCACATTCTTTTACCATAACTGGCTTGGGGATGGGGGA
GAAATAATCTTCCAAACAGGAACACAAGGAAAAGCATTGG
ATTTCTACTCTCCAAATATTTGGTGAGATTTGAGAAGCAA
CCAGGAATGTGAGCTTCAAAAAATTGGGCGATTCCTCCAA
GGTGGAAATCTTTTGGCACCCTGAATCTTTTGGTCCACCG
GCTTCTTGAGAAGCCTTTAAGGTCAACTGATCCCCAGAAC
AAGATCTCTCTCGGGCTTCACTGAGAGTTTCATTCTTTTG
AAAATGCAATTCTGAATTCACTTTTCATGTTGTCTCAGGA
AAATCCTGTTTGTGAAAATGCCTCATGGTATCTTCCTGAA
TCTGAAGAAGTAAAGAGAAAGACTGTTTGCTTTGATGTAA
TCAGATTCTCTGGAATTTAATCCTATATGCTATTTATGGC
TGAGCTAGCCATTCAAAATTAAAATGAACCTTTCATCCAT
GTGTATCATAAATGGGCATTTATCAGGATTATATGATTTT
GCAATCCATCTGAATACGTAACCAGAATTTGTTTTCTTTC
CGTTTCACTATGTAATTACCATGCAACAATAACAAAAGTG
ACATGTTTGAAGAACAGATAAAATGCTGTAAATTGGCCAG
TAATGGTGATATTTCCTCATCTTCTGAAAAACCCATTTAT
TCTCTCTCTCAACAAATCAAGGCATTGTCAGCCCATACTC
ATCTTGTGGCCAGAGGGGCTCCACCAATTTCTGGATGTAA
GTGAGTCCTGGAATGCAGATGAGGCCGACTAACGAAGGCT
TTCAGTGCAGGCAGCTGGTCTTTGCTTGCCTCAATTTCTA
AATCATCTATAATGGGGCCAAGACCTCCCAAGCACTAAAA
AGAGCGAGCTGACATGCTGGACAAACTGTTAATTTTTTCC
TGAAGAAGCTGCTATATTGCACATCTGTCACTACGGTGCA
GACAATTACTCACTGAGTCAGGGAAAAAAAATCTGCCGCT
TGTTTCTAGCTGAGTTGTTAAGGGACCTAATGGAGAAATA
CAATGGCGTGGGAGTCAAAACATGCTGGTTTCCTGTGTGC
TCGGCAATTGTTCACTCCTTTTGGAAGACTGTCTTGTAAT
ATTAAAACATGTCAGTAGACTAAGATGTGTGTGTACAAAA
AACAGCAAAGGAATGAGAAGAGGTATAATAAAAGGACAGG
CATATAAAGAGGTAGGACGATCAAGAACCCAGCCTTACAG
ATTGCAGACCACTGTACTTATTGCTGAGAACGTAACAACG
CTGTGGCCAGTGTATTAGAAATACTGTGATTTTGCACATT
ATAGATTTCAAACTTTTAATGTGTTTTCCCCAAGTGCTTC
ACAACCGTCTAAAAATTATTTTATGAATTTCATGCCTCGT
ATATGCAAGATGGTTTATCTATACTGTTTCCATAATGAAT
TACAGGCATCAGTGAGACACTTTAGAATTCCAGATTTGTC
AGTCATCTAACAGAACTTTAGTTTTTTTTTTTTTTTTTTT
TTATCTTCTCTAAACTCAATTACTTATCATAAATGAAATT
CTGGCATTTGAAGAAATTAACTTCAATAAGTGATGGAAGA
ATTTGTTTGGATTTGAAAAGCATATATTGAGTGAGTATAC
TATCTCTCAGTCTTTCTATTTTTATTGAAGAATACTGTTT
TCATAAAGAAAGAAACTTTTTTTTTAAAAAGAAATTTAAT
AGGAAGATGCAAACAGAAGATAGTTTTGGCTGTTTTACTT
GGGATACTATTATAATATACTTTTATCTCTACAGTCTTAC
AGCTGGAAAATCAAGCATTCTATACACTCTTAATATACTA
GCAATTTATCTTGAAAGTTCAAACTGAAAAAAAAAAAAAA
GAAACATAAAAAATAGCCCTCAATTTTAACCTTACTTCAG
CCTTGAAAAATTAAGAAACAAATACAGGACATTCTGATAT
TGCAACAGGAGGGAGGTATGTGGATCTGAGAATGATTTAA
ACTGTCTGACAATTCAAAGACAGGAGACAACTCTAATGTA
CAGATAAAACTAAAAGTGGCAATAGTAGATCATACTCCTG
GCAGTTAATGGCAGTGACTCGCTGGAGACAAATCTGGATC
TACTTAAAGTGTCAGGTGTGTAAAGTAATGAGTCTTTGCT
TAGTAGGAACCCAGCAGAAGGAGCTTTCATGGTCCACTTG
CCAGTTGAGTATATATTACTACAAGCCTGTTAAATCAATG
AGTATTTAATACCTATTGCATGAAAAAAAAAAAAACAACA
AAAAAACCCTACTTATTTTAACAATTTTACTCAGTTTTTT
TGGGAGAAAAGATAAGTTTAATCAACATAGTGAAATGCCT
TTTACAGCAAACAAAACTCAACACTTTAATGTGTACTACA
AAACACTTAAAATGTCCAAGCAGTTTTATGAGAGGCACAA
CTTTCCAAAAGGAAATGGAGTGATTGTAACAGATTTGAAC
TCTGATACTTTAAGCGGTCAGAGAGAGCCTGCGTACCCTG
TTACATTAGAATCACAGAATCCTTGAGCGGAAAGAGACCT
TAAGCAAGTTAGCCTAATGAAGCTTCACAGAAACAATAAA
AACAGGGAAATGTGGTAGAGCAGCTCACAATCGACTATGA
ATACATTTGTGAATCAAATACATTTACCAATATTTTTCTC
TAATTTTTTTGAGGTATTGAAATTTTTCAAGGCTTAATAA
CAATGAACTTAACTGCATTATTAAATGCTAATTGTCATTG
GGTACTCATTGAAACTAATTTTTGAAGTACTTTCAACTGT
TAAAAAATTACTGTAAGGTAAAAGGGAAACATTTAAAGCA
CAAAGACAATGACTGCTTATAAATAATGGTCTTAAACATT
AGGTTTTATTCTTTCCTTCTTTGTTGTACTATTAATATAA
CTTTCTACCAAAAGAAAAATAAAAAAAAAAATTTTTGCTA
ACGATTTCTTTACAATGCCAATTTAGATCACTTTTCTTTT
TGAAAGACAAAATACAGATGAAAATGGTTTTAAAAAGCAT
GTCAACAGTGATTTTTTTCTCTTTTGGGAAATATCTGCTC
AGAATGAAATGTACTGAATAGAAGCAATTGTCAGTTCAAT
TTACAAGAATACCAATTTTCCATGTTAATATAAACATTAA
TAAAATGCAATATTTTGTAATTATGTCTGTATACTGCACA
CAGGCATTATAAATACACCTATAGGTACACATTATGTATC
TCTTTACCCCTACTGTGTTAACTTCTGTTTGATAACCACA
GTATGAGTTATAAAATACATGGTATTTAAATGCTGAGACC
AATTTATGGGCAGATTTTAATTAGCAATGAATTCTTATTT
AAAAGGGTACCATATAGTTTAAAAATAAAAGCAATCAAAT
TAGATATTGTATTTGGGGAGCAGAAAAGAAGGAAACAAAT
GACTCCAGCACACAGTCTGGTCATTATCAAGTATAACAAA
TAAATTTTTTAAACAGTCAAGTTGCTAATGTAATCATGCT
CACCGTCTCTAGGCTATTGCAGGTAATTAGGATAGAAAAG
GAAGACCTATGCACTCTCTAAAATTTTTAGTACAACCAAT
TAATTTGCTATAAGGCTACAGATACTGTAGAAGAGTGGCT
TCACAAAGGAGCAGAAGAAACATCTTACTACCTTTTAAAC
GAAATATAAATGATACACTCTAAATCTTGGGGTTCTATGG
ACATCATAACTGGCAAAAAGTTAACTGTAACTATATATAA
AACACAAATTAGTGGGCTTCAGATGGTGAAAGACATTTGA
TTTATACTAAAAAATTCCTGTTTTAATTGTGCTTGTTTCT
CCAATTAAGTTCAGGTACAACCAGAACATCAGGTCTGCAC
TGAATTTTCTTAAAGACTGAATGCTGAGGGCATGTCAGTA
GGAGTACGGGGGAAGCTTGGGATGTTATCACTTTTCTGCT
TTGAGTGCTGATTCACATATACTGTAGAGTACATATATTC
TGTACAATTAAACACTTCAACAGAATAAGAAGTATTTTAA
GTCCTCTGTGAAACACATAGAGGGCGTCAAGATGAAGAAC
TGTCTTCTATTAGCTGAAAATACAAAGAAGAATTTTTTTG
AGGTGTTAGAGAACCTAAATGTACATCCTACAGAAGTTGC
TTCGGAAGATCTGTATCTGGCCAGAACAGCAACAATAAAC
AGCATTCATAAGGACTGCAATATTTAATGAAGAAGTTCCT
ATACACTAGTCTGATATATATACTGCTCTTCTTCACTACA
AGGGTTTTTACCTCCATTAGAACATAGTAAGGTGAAAAAG
AACAGCCAAGTCCTCAGGAATTTGGAACCAGGCTCACAAT
GACCTCATTGTTTGCTCTCAGTGGCTTCAAACTTGGCTTT
TTGAGATCCTAGGGTTTTCGAAGATCTCCAGGCAATCAAA
TTAAGAAAAAGCTCAAACACCAAATTTTGAATAGACCCTA
GAGCACAATACACTATCACAAAGAAGTTTTAAAACTTGCA
TATAATCTTCCCCCTTTCCCTGGCTACAGAGACAGAATGA
GTATTTAGAAAATATCAGTTTAAAAAATGGCAAATTTATA
AGTAAAAAACTTGTAGAAAGTCCATGGGGTTACTTTATCC
AATAAGAATGATTCAAAAGAACATCTCTTCTGGTCGTCCA
TAGTCCCCTAACCAACCTGTCCTCTAGGCACAATATCCCT
GGGAAAGAAGATGATTCTCAAGAAATGTACATTTGGCAAA
CTATGAAGAATTTCAAATAGAAGGTTGGCCTTCACCTCCC
CAGTTGGCAGGATTTTTTTTAGGGGACCACCTGAGAAAGG
TCTGTTACATGTATAAACTTCCTTTAACACCTTTTAAAAA
CTCTTCTGGGGGCCAGGCGTGGTGGTTCATGCCTATAATC
CCAGCACTTTGGGAGGCTAATGTGGGCAGATCATTTGAGG
TCAGGAGTTCAAGACCAGCCTGGCCAACACGGTGAAACTA
TGTCTATACTAAAAATACAAAACTTATCTGGATGTGGTGG
TGGGTACCTGTAATCCCAGCTACTTGGGAGGCTGAGGCAG
AACAATCGCTTGAGCCCAGGATGGGGAGGCTGCAGTGAGC
CGAGATTACGCCACTGCACTTCAGCCTGGGCGACAGAGCC
AGACTCTGTCAAAAAAAAAAAAAAAAAGAAAGAAAGAAAC
AAAAAATCTCTTTGGAAAGTGACAAGATTTAAAAAACCCA
TTAGAAAGGTGATCCACGTGTGTTATCTTAGTCTTTACTC
AACCAATAAAAGCCATTATAAATAAAATAATAATCATCAT
AAGTTGTTAATAATGAGGAAAATAAATAAAGATCTTCTAA
ACTAAAAGCAATTTAGAATCTCTGATACTATGAAGCAAAT
GACTCAGAAATAGCTCAATACTAGGCACATAATAAAAAGG
ACTTCTTTGCTAGGTTTTAAAGTAACATCTTGGGTCCTAG
AAAGGGCAAATCAGTACCATTTACTTCTTTTGTTCACCTT
CTAAATGGGCTGGGCCATTGCCAGAAATCTGAGTTCTGGG
AGAGCCATTTAACTCTTCATATAAATGGACTCAATATTGT
AATAAATTACTCCAATGATTAAAATTTTAAATCCATTTAC
TACACTTGAGTTGATCTTAAAAAAAAATATCAGTCTTTGG
GAAAACAGAGGTAGAAGTACATCTGGATTAATAGAATTTA
CAGTTCAATCATGGTGAATTTAAAAAATACATTTTTCTTT
CAATAATCATTTTATGTTCTAAATGAGGTAAAATTTATAA
AATCTGCATTAAAGTAATGTCGAGGGCACTCTGGTGATAA
CAATGATGAGGTTTATTTTTGTCAAAATGTCCAAGGGAAA
CATTAATTATTGTTTGTCAACTGTGAACTTCACACTACAT
TGTCTAAGGATAGAAAATTAATGGGTATCACTCTGTCAGA
AAATCCTCACAAAGAAGCCAAATTCAAGGAATGTGAAATT
GACAAGCCTTTCAAACAAAGATGTGTTCGGACTTCACTGA
TGGGATGGCAGGTCTATTGGGTTACAATAGATAGGGATGA
TATAAAACACAATCCTTTCCTGCCTATCCCATTTTAGAAA
CCGGTGGGTGTGCTCACATTTGTCTGGGCATTGCAGCACT
GCACACATACATGAATTAAGCAAAGCATCAGAAAGTACTG
ACACATGAGATTAAAATAAATAAGAGAAACGAGCTGCTCT
TTATACCTAGAAATAGCTGGAAATTACTGAAAAAAATTAA
AGGGCAGAGGTTTTCATTTTAGCACCATGAATTGTGATGA
AATCCCATTTCTCTCACTATGGTAGGACTGTAGGCAGTAA
GGAAGCTAGAGTGATGTGTTTGAGGCAATGTAGATTTTTG
CTTCAAAAACAGAAGTCATGTTATCATTTTAGAACAATGG
GACATACTGAATAAAGTCTGTAAAACATTTTTTCTTTGCT
TTTCTTAGGCGGATTTTCCTGCATTGGGGGTATTAGTTGC
GGAAGTACTTTTTGGTAGAGGAAATCCAAGTCCTAATCCC
TTTGGCCTCTGCATGGCTTGAATTGGCTCAGAGATCCCCT
TGCCATCTCGTCCAAGGCCTGACCCAGGTGTCCAGCCCAT
ATTCTGAAGCATTCGGTTTCCAATATTATTTTCTAGGATT
GGCTGGGCATTTTCACCTACAAATCCTGAAATGATAAAAC
AACAGCACACATTAATCAGTATGAACACAGCTGAAGATAT
TAGGCTATGAAAACGATGTTCTCCTAAGTTTTTTTCTTTT
TTCCAATCAGGTACTAGAGGGGGCTGCGTATTCATCTTTG
GATACTTCTTGTAGCTGAGAGAACAATGGAAGAAAGATCT
TGTTTAGAATTTCAATTCTAGCACCTCACAGCAGAGTGAG
CTATTCAACCTCTCTGGGATTTTGTTTTCTCATCTGTGAA
ATAGCCACAATACAACCTACATTGCCTATCTCACAGAAAC
CTGTAGGACAGATGAGATCATGTATGTAAAGAAACTTCTC
AGTAAACCATAAAGTACCCTACGAATGGATTTATTTTCAT
TACCATGTTAGCCTTATGGATTATTCTGAAAATCATCAAC
ATATATGGTAATATCTTACATTTGCCCACGACCTTGACAT
TTGACAGAACCAAAACTAAAACCAAACCAAACAAAAAGCA
CAACTGGTGGCATCTTGAATTCCTAGGAATTTACATTCTT
ATAATCTCTCTCCTTGTTATTTATTATTCAGTCTGTAATG
TATGCATCCTTTAGTTCCTTTCCTCCTTTTCCTTCCATGG
CCACATTTAAATGACTATATAATTAAGTTAGTAGAAATAA
AATAGAGGAAAATAATATTAAATATACATATATTATAAAA
TTTAAAAAATATATTATATAAATTTGCAGGGACATAGACC
ACAATTCCCTCCATAGGCTTCCAGGGATAGATATATTTCT
CCCTATTTCCCTCCCTCCTTTCTTCCCTTCCATCCCTCCC
TTCCTCCCTTCATTCCTTATTTGAAAAAGGAGATTGGCTA
GTGCTTAACATGAAATTTAGATATAGATGTTGTTTACCAC
ATTTTGTTAGCAGGCAATTGAAAAATGCATCAATTTTAAG
CATTTTCTCTTTGATGACATTTTCAAAAATAGACTTCTAA
TTTAATTTTCTTTTTTGGGCCCTTATAGAAAAAGTTGAGC
ATAGATAGTGTATATTTGGTTCTAGGGAAAAACTGAGAAG
TACTAGATATCTGAAGTCCAAAGATGGAGAAATTAACAAA
CACTATGAAAGTCAAAGAATACAAGAACGTGAGCTCTTTC
CTTCAATTGCAAGCTTGGGCTTGGCCTTGGGCGTGGTCGG
TCTATCCCAGGCGTGGCACAGGTTGGCTCTTTCCTTGATT
GGTTCATTTCTGTTCCTCCTCTAGCAGCAGGTATTGTATT
ATCGTGTATGAAAAGGGAATATAGCAAATCTGGAGCTAAC
CAGATACAAGCAATCAGAAATTATTTAATTTCTGATTATC
CAGAGCATTATCAGAGCATTTCTCATGGTTACTCCCCTCT
TAGAAGAAAGTGGTTAACAAACAAACTAATATTGGAGTCT
GTAAGAAAAAAAAAGAGAGAGATGAAAGTGTATCTTAAAA
GAACCTTTGTCTTAGTGAGAACATATTTGGCCCAGCCCAA
TCTCTTATACCAGGGCTCAAATTTACAGGGATACAGTGCT
TGACACCATTCCCTCCATAGGCCTCCTATACTAACACTTT
CCAAATATCTGTAGAATGCCTGTGGTATAGCAGCTGAGAC
CTGGCTCTAGCATATTTCTGCTCTGAAATGTGGACCATGT
CTTCCTAGACAGAGGTTGAAATGGGCAGCTGTTGACATAA
CCACTCACTACCCTCAAAGGTTCGTGAGTCTCTTTAGTAC
CAACCTACACCTCACCCTGCCACTACCCCTTTCCCATCAT
CAGTTTTCTTCTTCTCTGACTCAGGATTATTACAGGACCT
TCTCTCCAACTACCAAAAAAAAGCTGGAACTCTCTGTCCT
ACTGTTTGCACCTTCTCCCCAACTACCAAAAAAAAGTTGT
AACTCTCTGTCCTACTGTTTCTCTGAGACTATGTTCAGAA
TGGTGGTACCAGCAGAGAAAGATCCTTGGATCTCAAACAT
CAATAAGAATAACAAAAATATTAACAATGGGACTCCAGAG
TACAGCAGTGTTCTCTTTCTTATCCTGAGTTGTGGTTACC
CAAATGGCCAATTTATTATTGTTCTTTAAACTGTTCATAT
ACTTTTTTTTTTTTAGACAGAGTCTCACTCTGTTGCCCAG
GCCAGAGTGCAGTGGTGAAATCTTGGCTTACTGCAACCTC
CGCCTCCTGGGTTCAAGTGATTCTTGTGCCTCAGCCTCCT
GAATAGCTGGGATTACAGGTGTGTGCCATCACACCCAACT
AATTTTTGATTTTTTAGTAGAGACGGGATTTCACCATGTT
GACCAGGCTGGTCTTGAACTCCTCACTTCAAGTGATCCAC
CTGCCTTGACCTCCCAAAGTTCTGGGATTACAGGTGTGAG
CCACGGCACCCAAACTGTACATATACATTTTTAAGTGTAT
TCTTTGAACTATGTATTTCACAGTAAAAAATAAAATAATA
GTAAAAGAAATGTCAGCGTTGAACCAACAGTGTATCTTAT
CTGGTAATCTGTATCTCACATTGTGGGGAAGAGCAAGCGA
GTCACACTCTGTGATTCTTACTTGTAGAACAAGGAAAGCC
ACAAAATGCTAGACATGGGTTTTAATACCTACAACCCTCT
TATTTACCATGGAGTAATCATCAATTGATTTTCAAAGCCG
TTTATTAAACATTTTGGTATTTTCAATCTTCGGCGCATTT
CAAGACCAAGAAGAGACCACATCATTACCATTTGCTAAAT
TTCCTTACAGGGAGTAAGAACTAGCCAATGATTAATTGGC
TTTGGATTTCTCAAATGAATTCATAGCTCATGGAAACAAG
TACCTTAACATGTAACAGAAAGAACCTTCAACTACTTGCC
TATTGAGTGGCAACATCTAATGTCAAACAAAAATTCTTGA
CTAACATTATTTACTGCTTGAGAAGGGCAAAATGCATATA
CAGAGATTATACATATATGTGTGTGTTTGTGTGTGACAGT
GAAAAATGGACCTTAGTCACAAATACATACACGCATGCAC
AAAATAAAAGTCTTTTGTCAAAAATGCTGAATATAACACA
AAAGCAATTAATTTATTTTGAAGTCATGACTGTGGTGGTA
ACCAGGACAGACCTCCACAGACCTCCAAGGTATGCAGTTT
CTTCTGGACAGCTGCTGATCAGGTATGTCAGGTTAAACAG
TGCCTTAGCATGTTGCCTCATATCCCTGATTTTTTGGTGA
TTGTCATAATTAATTTAATTCTACCCTAAGCTAAAGCCAG
ACCAGAGGTCTAATGCTGCTCTGGGCTGTACATCTGTTTA
CTCACATTTTTGATAGGATAGCTTGCAAAAGTTCAGAATT
AAAATTTGTTTAATATTTAAGAAGAGAATAATGCCAATTT
AAAATATTTCTATAAAAATTGCTAAATTATGGTGCATTTT
CAGTCCTAAAGTGAACAGCAAATGATAATTGATTCACTAT
TATAATTTTAAAATGTTGGTATTTCAAGCAGGGTAGCCCA
GGGGTGATCAGCATACTCTCATGCTTTTGTTTTTATATAG
ATGGAAAAGAACTCATTCTCATTTTTTTAAATGATGGTTT
CATTTTTCTTCATAAAAATAAAACAATATGACACAAAAGA
AAGCATTATCTTGTACTCGGAAGAAAAAAGAACATTTTAT
TCTTCAAATGCTAAATCTTTCCTCATAGAAACACAACCTA
AAAAACAAAAACAGTAACAGAGACTTCATTATTCATGGAA
AGTGATTCTAGAGTAAAGTCTACTGTTGGCTTCTCATCCT
TCTTTTATGAGATTAAGACTTGGGAGTGGAACAACTCAGC
CTCAGTGCAGTATATACCACAACCATAATTTCCCTTTCTT
TTGCTCCTGGCAGTGTTAAATCCTTTAAGACCTTTCCTAG
AAGGCTCTCCTGCTCGGGCAGCTTTAGTAATACATCGCCT
GCTAACCTTTCTGCCTGCTTCCGATCCCAGCCCCCTGTCT
GCTGGATCTCTCATATCCATTACAGCTGAGTCGGTCCTTT
CCCCTCAAATCTTCCAAAGAGTACCATGGAGGGTAATTCA
CTTGCATAATTGGCTCAAGAGATGAAAATCTTGTATCAGC
CTCTCTTAGCCACTAATCTATCCAGCTGACTGCAAGCCTA
ATTGGCAGCTTGTTTAGTAATTTGGCTCCTAAAGTGTTGT
ATTGATGTTGGATAAACAGCCAATGGAAGGGGAGGTGACA
CATGCTGCTTCCCATAGAATAGCTAGTGTACTCCGCCTCT
GTCCCTACCCTGTATTCACAAGGCATTTATTAGTTTGTGA
TCACTCTTTCTTCGCATACTTTTTTCGTCATTACTTGACT
AGCCAGCTGAGAGGCTGGGCTATTCTCACTATTATTAGCA
ACGTTATAACAATGGTAAGTTATAATACTGTCCTCTGTTC
TCAGTAACTAATTTAGCGGCACAGATTTTTGATTGTTATT
ATTATGAACTCAAGGAACAGCATGAAGCACAGTTTAAGAT
GAGAGAAAGTGGTAGGTGTTACTACTACTCGTCGTCTAAT
GTTTTAATTATTTCATTTATTAATATAGAAAAGCTTCGTT
ACTTCAGACTAGTTTATAATTTTATCTGCAACATTGCAGA
CATACTTCATGATACTTTTGTTAACTAAAATCAGTTTAAA
TAGTTAAGTGCGTAAATATATGATGCACTGACTTATTTAA
ATAACAGAAATTTAATGTAAAACTAGTTTTTTTTCCTTAA
GTGATAAAAACCTTGTAGAGAATAAAAGACATGATCTGTT
ATTGACATGCTTAGAAGAGGAAGTGTTCTTATTAACAGAT
GTTTTTAGTTAAACCGAAATATATTTCTTATGGAATGCTT
ATGTATCAAACAGTATGTATTTTCAAAAAATTAAAAATAA
ATCTTACAAATAGAAAACTGTTTTGGCCCTGAAGTCAGAT
AGGAATGTTTATCTGCCACAATATAATCAGAATCATTTTT
GGTCTTCCTACTACAAAGCATGTCTACACAAAGCATGTGG
TATATTTGTTAGGTATCTGATATTCATTATTTCTACTCTT
CATTCAAAAAGGAAATTTTAATGGTCCTCAGAGAGTTGAA
GTCACTTAACCTTGACCACACAGTGAGTAAGCTAGGACTT
AAACTTTGGTTAAGTTTACTCCAAAAGCCTATATACATTT
CTTTATCTGATTCCCTATAAGAATTTTTAGCAGAGATATT
GTACAAATCACTACAAAAATTCATTGAGGAATATATGAAT
TGCAATATTAGGTTCTCTCAGTTTGTATATGAACAATATA
TCACAATTTGTATACGGACCATGTATCACAAATATATCAC
AGATACATTTGGATAACGCAGAATACAATGATGTCTGTAG
CCCTTAGAAACTATAAAAGCTTCCATATTCATAATTTCTT
TTGATCTTTTCAACCTGAAAGGGGAGTATTATTGGCTCCA
TTTTATAGATGAAACTGATGTTTGGAGAGCTAATTCAGCT
GCCCGAAGTCGATTAGCTAAAAAGTACCCCAGTTAGAACT
TGAACTTAGGACATTTGATCCCAGATGCCACCCTTTCAGC
CGACTGAACACTGAACTTGCAATATTATATCATCAACATT
TTCTGATGCATGGGGAGTTGCCCACAAGATGGCCGAATAG
GAACAGCTCCGGTCTGCAGCTCCCAGCGAAATCAATGCAG
AAAGTAGGTGATTTCTGCATTTCCAACTGAGGTACCTGGT
TCATCTCACTGGGACTGATTAGACAGTGGGGGCAGCCCAT
GGAGGGTGAGCAGAAGCAGGGTGGGGCACTGCCTCACCCA
GGAAGTGCAAGGGGTCAGGGAACTCCCTCCCCTAGCCAAG
GGAAGCCTTGAGGGACTGTGCCTTGAGGAATGGTGCATTC
CAGCCCAGATACTATGCTTTTCCCACGATCTTCACAACCC
GCAGACCAGAAGATCCCCCCGGGTGCCTATGACACCAAGG
CCCTGGGTTTCAAGCATAAAACTGGGAGACCATTTGAGCA
GACACCAAGCTAGCTGCAGAAGTTTTTTTTGATACCCCAG
TGGCACCTGGAACGCCAGCAAGACACAACCATTCACTCCC
CTGGAAAGGGGGCTGGAGCCAGGGAGCCAAGTGGTCTCGC
TCAGCACATCCCACCCACACGGAGCCCAACAAGTTAAGAT
TCACAGGTTTGAAATTCTCACTGCCAGCACAGCAGTGTGA
AGTTGACCTGGGATGCTCAAGCTTGGTGGGGGAAGGGATG
TCTGCCATTACTGAGCCTTGAGTAGATGGTTTTCCCCTCA
CAGTGTAAACAAAGCTGCTGGGAGTTTGAACTGAGTGGAG
CCCACCGCAGCTCAGTAAAGCTGCTGTAGCCAGACTGCCT
CTCTAGATTCCTCCTCTCTGGGCAGGGCATCTCTGAAAGA
AATGCAGCAGCCCCAGTAAGGAGCTTATAGATAAACCCCC
ATCTCCCTGGGACAGAGCACCTGCGGGAAGGGGCGGCTGT
GGGCACAGCCTCAGCAGACTTAAATGTTCCTGCCTGCTGG
CTCTGAAGAGAGTAGCAGATCTCCTAGCACAGCGCTTGAG
CTCTGCTAATGGAAAGAATGCCTCCTCAAGTGGCTCCCTG
ACCTCTATGCTTCCTGACTGGGAGAAAACTCCCAGCAGGG
GTCAATAGACACCTCATACAGGAGAGCTCCAGCTGGCATC
TGGAGGGTGCTCCTCTGGGATGAAGCTTCCAGAGGAAGGA
ACAGGCAGCAATCTTTGCTGTTCTGTAGCCTCTGCTAGTG
ATACCCAGGCAAACAGGGTCTGCAGTGGACCTCTAGTGAA
CTCCAGCAGACCTGCAGCAGAGGGGCCTGTTAGAAGAAAA
ACTAACAAACAGAAAGGAATAGCATCAACATCAACGAAAG
GATGTCCACACAGAAACCCCATCCAAAAGTCACCAACATC
AAAGACCAAAGGTAGATAAATCCACGAAGATGAAGAAAAA
CCAGCACAAAAAGGCAGAAAATTCCAAAAACCAGAATGCC
TCTTCTCCTCCAAAGGATCACAACTCCTTGCCAGCAAGGG
AACAAAACTGGATGGAGAATGAGTTTGAGGAATTGACAGA
AGTAGGCTTGAGAAGGTGGGTAAGAACAAACTCCTCCGAG
CTGAAGGAGCATGTTCTAACCCAGGGTAAGAAAGCTAACC
AACTTGAAAAAAGGTAACTAGAATAACCAGTTTAGAGAAG
AACATAAATAGCCTCATCGAGCTGAAAAACACAGCACGAG
AACTTCGTGAAGCATACACAAGGATTAATAGCTAAATTGA
TCAAGCGGAAGAAAGGATATCAGAGATTGAAGATCTACTA
AATGAAATAAAGCATGAAGACAAGATTAGAGAAAAAAATA
ATGAAAAGGAAAGAACAAAGCCTCCAAGAAATATGGGATT
ATGTGAAAAGACCAAACCTATGGTTGATACGTGTATCTGA
AAGTGATGGGGCGAATGGAACCAAGTTGGAAAATACTCTT
CAGGATATTATCCAGGAGAACTTCCCCAATCTAGTAAGAC
AGGACAACACCTGTCTTCTCACTGCCAGATTCATAAAACA
AGTTCTTAGAGACCTACAAAAGAGACTTAGACTTCCACAT
AATAATAGTGGGAGACTTTAAAACCCCGCTGTCAATATTA
GAGCAATGAGACAGAAAATTAACAAGGATATTCAGAACTT
GAACTCAGCTCTGGTCCAAGCAGACCTAACAGACATCTAC
AGAACTCTCCACTGCAAATCAACAAAATATACATTCTTCG
CAGCACCAAATCGCACTTATTCTAAAATTGACCACATAAT
TGAAAGTACAACACTCCTTAGCAAATGCAAAAGAATGGAA
ACTATAACAAACAGTCTCTCAGATCAAAGTGCAATCAAAT
TAGAACTCAGGATTAAGAGACTCACTCAAAACCACACAAC
TCCATGGAAACTGAACAACCTGTTCCTGAATGACTACTGG
GTAAATAAGGAAATTAAGGCAGAAATAAATAAGTTATTTG
AAACCAATGAGAACAAAGACACAACGTACCAGAATCTCTG
GGACATAGCTAAAGCTGTTTAGAGGGAAATTGATAGCACT
AAATGCACAAAAGAGAAAGTGGGAAAGATCTAAAATTGGC
ACCCTAACATCACAATTAAAAGAACTAGAGAAGCAAGGGC
AAACAAATGCAAAAGCTAGCAGAAGACAAGAAATAATTAA
GATTAGAGCAGAACTGAAGGAGAGAGAGATATGAAAAAAC
CCTTCAAAAAAAATCAATGAATCCAGGAGCTGGTTGTTTG
AAAAGATTAACAAAATAGATAGACTGCTAGTCAGACTAAT
GAAGAAGAGAAAAGAATCAAATAGACACAATAAAAAATGA
TAAAGGGGATATCACCACTGATCCCACAGATATACAAAAT
ACCATCAGAGAATAGTATAAACACCTCTATGCAAATAAAC
TAGAAAATCTAGAAGAAATGGATAAATTCCTGGACACATA
CACCCTCCCAAGACTAAAGCAGGAAGAAGTTGAATCCCTG
AATAGACCAATAACAAGTTCTGACACTGAGGCAGCAATTA
ATAGCCTACCAACCAAAAAAAGCCCAGGACCAGATGGATT
CACAGTCAAATTCTACCAGAGGTACAAAGAGGAGCTGGTA
CCATTCCTTCTGAAACTATTCTAAAAAACAGAAAAAGAGG
GACTCTTCCCGGACTCATTTTATGAGGCCAGCATCATCCT
GATACCAAAACTTGGCAGAGACACAACAACAACAACAAAA
TTCAGGCTAATATCCCTGATGAACATTGATGTGAAAATCC
TCAATAAAATACTGGCAAACTGAATCCAGCAGCACATCAA
AAAGTTTATCCAACATGATCAAGTCGGCTTCATCCCTGGA
ATGCAAGGCTGGTTCAACATACTCAAATCAATAAACATAA
TCCATCACATAAACAGAACCACTGACAAAAATCACATGAT
TATTTCAATAGACACAGAAAAGGCTTTGATAAAATTCAAC
ACATGCTAAAAACTGTCAATAAACTAGGTATTGATGAAAT
GTATCTTAAAATAATAAGAGCTATTTATGACAAACCCACA
GTCAATATCATACTGAATGAGCAAAAGCTGGAAGCATTCC
CTTTGAAAACCAGCACAAGACAAGGATGCCCTCTCTCACC
ACTCCTGTTCAACATAGTACTGGATGTTCTGGCCAGGGCA
ATCAGGCAAGACAAAGAAATAAGTGTATTCAAATAGGAAG
AGAGGAAGTCAAATTGTCTCTGTTTGCAGAAGACATGATT
GTATATTTAGAAAACCCCACTGTCTCAGCCCCGAATCTCC
TTAAGCTGATAAGAAACTTCAGCAAAGTCTCAGGATACAA
AATCAATGTTCAAAAATCACAAGCATTCCTATACATCAAT
AATAGACAAACAGTCAAATCATGAATGAATTGCCATTCAC
AATTGCTACAAAGAGAATAAAATACTGAGGAATACAGCTT
ACAGGGGATGTGAAGGACCTCTTCAAGGAGAGCTACAAAC
CACTGCTCAAGGATGTAAGAGAGGACACAAACAAATGGAA
AAACATTCCATGCTCATGGATAGGAAGAATCAATATTGTG
AAAATGGCTACACTGCCCAAAGTAATTTACAGATTCAATG
CTATCCCCATCAAGCTAACATTGATTTTCTTCACAGAATT
GGAAAAAACTACTTTAAAGTTCGTGCGGAACCAAAAGAAA
GCCCAGATATCCAAGACAATCCTAAGCAAAAAGAAGAAAG
CTGGACGGATCATGCTACCTGACTTCAAACCAGACTACAA
GGCTCCAGTAACCAAAACAGCATGGTACTGGTACCAACAC
AGATATATAGACCAATGGAGCAGAACAGAGGCCTCAGAAA
TAATGCCACACATCTGCAATCATCTGATCTTTGACAAACC
TGACAAAAACAAAAAATGGGGAAAGGATTTCCTATTTAAT
AAATGGTGTTGGGAAAACAGGCTAGCCATATGCAGAAAAC
TGAAACTGGACCCCTTTCTTACATCTTATACAAAAATTAA
CTCAAGATGGATTAAAACTTAAACATAACACCTAAAACCA
TACCTTAGAAGAAAACCTAGGCAATACCATTCAAGACATA
GGCATGGGCAAAATCTTCATGACTAAAACACCAAAAGCAA
TGGCAACAAAAGCCAAAATTGACAAATGGGATTAATTAAA
CTAAAGAGCTTCTGCACAGAAAAGAAACTATCATCAGACT
GAACAGGCAATCTACAGAATGGGAGAAAATGTTTGCAATC
TATCCATCTGACAAAGGGCTAATATCCAGCATCTACAAAG
AACTTAAACAAATTTCCAAGACAAGGTCAAACAACCCCAT
CAAAAAGTGGGTGAAGGATATGAACAGACACTTCTCAAAA
GAAGACATTTATGTGGCCAACAAATATGAAAAAAAGCTCA
TCATCACTGGTCATTAGAGAAATGCAAATCAAAACCACAA
TGAGACATCTTCTCACGCCAGTTACAATGTTGATCATTAA
AAAGTCAAGAAACAACAGATGCTGGAGAGGATGTGGAGAA
ATACGAACGCTTTTACATTGTTGGTGGGAGTGCAAATTAG
TTCAACCATTGTGGAAGACAGTACAGTGTGGCGATTCTTC
AAGGATCTAGAACCAGAAATACAATTTGACCCAGCCATCC
CATTACTGGGTATATAGCCAAAGGATTATAAATCATTCTA
CTATAAAGATACATGAACATGTATGTTTGTTACAGCACTG
TTCACAATAGCAAAGACTTGGAACCAACCTAAATGCCCAT
CAATGATAGACTGGAAAAGAAAATGTGGCACATATACACC
ATGGAATACTATGCAGCCATAAAAAAGGATGAGTTCATGT
CCTTTGCAGGGACTTGGATGAAGCTGGAAACCATCATTCT
CAGCAAACTAACACAGGAACAGAAAACCAAACACCACATG
TTCTCACTCATAAGTGGGAGCTGAACAATGAGAACATATG
GGCACAGGGAGGGGACCATCACATTCTGGGACCTCTTGTG
GGGTAGGGGACTAGGGAAGGAATAGCATTAGGAGAAATAC
CTAATGTAGCTGACAGGTTGATGGGTGCAGCAAACCACCA
TGGTATGTGTATACCTATGTAACAAGCCTGCACGTTGTGC
ACAGGTACAGCAGAACGTAAAGTATAATAAAAGAAAAATG
GCCGGGCATGGTGGCTCACACCTGTAATCCCAGCACTTTG
GGAGGCCGAGGCGGGTGGATCACGAGGTCAGGAGATCGAG
ACCATCCTGGCTAACATGGTGAAACCCCGTCTCTACTAAA
AGTACAAAAAATTAGCCGGGCGTGGTGACGGGCGCCTGCA
GTCCCAGCTACTAGGGAGGATGAGGCAGGAAAATGGTGTG
AACTCGGGGGGTGGAGCTTGCAGTGAGCCGAGACAATGCC
ACTGCACTCCAGCCTGGGTGACAGAGTGAGACTCTGTATC
AAAAAACAAAACAAAATAAAAACAAAAACAAAAAACATTT
TCTACTACATCATTTCTTTTGCCATATTTCCCCAAATAAT
TAATGTTTTATTCTATTCACAGATTTCTAACTCCTGGTAG
AAGTACAAATCTAAACAAGCATAGCAAATCTGACTAAAGA
GAGTATTCTAACTCCTAAAATACCTCAAGATTCATTTTGC
TTGTTATAAATTCAGTTACTCTAGCTTTCTTTGGCTAATA
CTTAAATTAAACCTTATATTTAGTTGTATTTATGGTAAAA
AGCATATAGTGAGTTTCTTCTTTTATCCATTATAATCCCT
AAATTTAACCGATGTAGTTTCTCCATTTACATTTAATCAT
GATTACTAATATACCTAGATTTATTTTTACTATATTATTT
AATGTTATTAACTTTGCTTTTTCTATGAATTTTTATTTCC
TCCTTTCTGGAATTTATTGCTTGCTTATACTATCTTGAAG
ACTATATACAATATTTCTATCCTTTTAAGTGATGACCTTT
AAAAGTCAACATGCATATCTCGCTTATTCCCTCACATTTT
ACATACTATTGTCCAGAGTTTTAGTTCCATCTTACTTTTA
TACATCCAAATTAATCATCTACATGGTCACTGTCTCCATC
ATTATTACTTTTATACAGTTAATATTAATTTAGCTTTTAG
TACATGCTCAACAATTTCTTTGCTCACCATTACTTCCTGA
ATTTCATTCTTTTTTAATGGATTCTGTTTTCTTCTGCAAG
AGGTAGCAAATTTAGTAGTGGTCAGTCTTTATCTGAAATG
ACTTTATTTCATCCTCACTCTTGGGTAATAATTTAGCTGG
ATATGTAACTCAGGTTGATTTGGTTATTTTGTCTTAGCAC
TTTAGAAATATTATCTATTACGTTCACAATTGTACTGCTA
TTTTTAAGTTTGCTACCAGTACAATTGCATTCTTACGTAG
GTTATATTTTTTCTCGTTGGCTGCTCTTAAGTCATTTTCT
TTGTCTTTGGTGTTCTGAAGTTTTATTACAATGTGACTTT
ATTTATATTTAATATTTCTTGATATAGACTCGTACTTGTT
GAGTATGAAAATTCATGTTTTCCTTCCGTTCTAAAAATTC
TTATTTTCCTAAATATTGCACCATCTTACTCTCTCTACTC
TTCCTTCTGTAAGTTCTATTAGACACAGGTTGAACTTCAT
TGTCCTTAAGTCCTTCAGCCTCTTTTATATTTTCAATCAT
TTTATCTCTCTGTGCTGCTTTTATGTAGCACAGATATCAC
GCTTCAGATCTCTCCTAAAATTCAGTGTCTTTTCAGTTAT
ATCTGATCTGTCATATAACCCATTCAGTGATTTGTGTAGT
TTTTAAGATATTTTCATAATAAAATAATCTCAAATTTCTC
CTCGATTCTTTACCACATCTGTCTTTTCTTTGTCTACAAT
TATTTCCTCTCCTTTTTGAATTTGTTTTTATAATTAACTT
TTTAGTTTTGGTTTATGAGATCGTCATTGGCAGGTTTTCA
TTTGTGGTGCTTCTTTGAGGCCTGGGTTGAAGGCCTACAC
CTCTAGAGTGGCTTCGAATGTGCTTCTGAAACCAGTTTTT
ATGTTAATTTTTGGCTGAGTGTAATTTAAGACCAGAAACT
CATGTGAGGGCAGCCTCTTGGTCACAAATCTTCAGAGAGT
TTTCTATTTGGAGCCCAGCGAGAAATAAGATTCTTTATCT
TCCACTGTGCCTGTGGATGAGTTTTGTTTCCAGTCTGCCC
ATTTCTGAGGATGGAGCTTTTAGAGGTTCTGACTTGATAA
GGAGACTTAACGCTCAGATCCCAGGCTTGACGTCCCGTCC
ACGAGGGAACTAACGAACATGCCTTAGGTTTTCAAGCTTG
CCAGTAGTATGAGTGGGTGTAGGGGCTGCTCAGGACCATT
TTGGTCTTAAACATTTCCCTTTCTTTCCTGTAGTCTCAGC
TATCTTTGTAAAAAGATGGCTTCAAATTTTATTCAGTGTT
TTCAGGTGTTTGGTGGTTTAAGTGTTTTCTCATTACTTAG
TCTTTTATCAGGAAACAGCAATTCTTTTCTATCTTTTCTA
TCTAACATGTGTGCTTACTCTGTCCATCCTGTACTGAATG
ATAATGGAAAACTGTTTATTAAGATTCTACTAAAATACAT
AACTGAAGAGTGGGCTGGTGGTGTATGTGTCAAGAGGTGA
AGGATTGCATATATCCCAGGCTTTATTATTCATTCAGATA
GAGCCTGATTTCAAAATTAATAATGATCCCCTTGGAAAAG
TCTGCCTGTTTTAAAATCCTGAAAGAGCTACAATAATCTA
CAGCAGCTATATGGACCCAGAGATAGCAGGAAATAAAAAT
ATAATTATTGATAAGATAAATTTGGACAACTACAATCTAG
TACCTTGAAAAGGAGCTTGGTTACACCACACATTTCTGAT
TATGTTTGGCATGACTTTTAATTGCAAATGAGCCTTTAAA
AAGTCTTCACCCATTATTATTATTTACAACCTGCCTTCAT
TGCCTTAAATATTCATGAAAATTATTTTCCTATTGAAATA
TCAGTAGGACATGGAGAAAAAAGTTGAAAAGTCACAAAAA
GCTGTAATGTAACCTCTTGCCAAGAACTCACATGTTCATG
AAAAAAAAAAACTACCCTAGAGCAATATGTATATCAAGAC
ATTAAACTTCAAAAGGCATTTCGTTTCTATACTTAAAATG
TATAGAAAAAAGGCTGACTCCTTATAATAAATATTTCACT
ATGGTATTATTTCAATAGAAAGCAAAATAGTAACAGGCAA
TATTAATTGTGGATAACATTGAATTTCATACTGTATAGTG
GACAAATTTTTAAAAAAATATAGTAGCCACAATATCTCAA
TAAATGAACTTAAATCTTTTTACTATTAAATCCTCAATAA
GCTATGCCTTCTACCAAAAACACGGACCACAACCAACATT
GCTAACTGCCTTTTAAAAAAGTGTTAATAATATTCCTCTT
ATTTTGTTCACTGCTTTTCTTCACCTTTACAGATGACATT
TTTCAAACTATAAAATGCATTCTGCTGGCAAACCTTCTTG
CTTCGATAGTTCTCAATTTTATAATAGTAAATCTACATCC
TTTGCTACTGAGACATCCACTATCTTTCAGTATGTGACTT
TGAATGAGGCAGAGAACAAGCTATACATTAAAAAAATCAA
TATCTAACCTTATCAATATTCATTTTACTTTGTCAATACA
AAATACAAAGGTGAAAGAGCAGTAAATAAGCTAAAGCACT
GAAATAAATTTGGTGTTCCTGTCACAATTAATAAATGTTC
AAATGATAACACTGCTGGTTAGTCTAGAGCTTTCTAAAGC
GACTGAAATTATGCTTCAAAGCTATTGCTAAAAGAAGGTG
AGAAAAATTTTCAATACACTAGCAGGTAAACGTAATCAAT
TCTGGGTTATTGATTTCATAGGGGGCTTTAAATCTTTTAT
TATTAAAAGTGTTATTTCTTATGAATACAATTTGTCTTTA
GTCATAAATGGTTATACAAACCCAGTTTTGGATTTAAAGG
GTCTAATTATAGTTTTCTGACAACTTCTTGGTAAATCCTT
TCTAAACTTGCTGTTTGATTGCATAATATTTCACATATAA
ATCAGAGGGGATTATCAAACAATATGCAAGCTGTCAGTCT
GTTAACTCTTACTCCCTATTTCAAATAAAAGAGAGTTATC
GTCTGCATTTTTCCTGTTTAGAGTTAATGCTGACTAAAGG
CAAAAGACACTGAAAATATATCTCAATTCAATGTGTTTTT
CAGGAGTTCTGCAAGGGCCTATAAAAGGGCAAGAATATTG
TCCTTAGCTAAAATTCAGAAGTTTACAAATATAACTGACT
CTTTATTATGTGACTGATTCTTTTTCAGAATTTGAAAACT
GTAATTTTCAGAGACAAGATGATCTAGGATTTACACCCTC
ATTATCAAAGTGTATTTATGCAAAAACATTTCTTACTTGA
ATTTGGATAATAATCTACACTGTAGAGTTGATTCATTAGC
ATTAAAAGATATTCTATTTAAAACTGAGGACTTTAAACTT
AACCTCTTCCTCTTTGAAACAGTTATGCACAGATTTTAAA
AATGGGTCGAAAATGAGTGATGCAATTCTCCTGCTCCACT
ACTTTTTGAGTAATAAAAATTTTCTAAGAATTTTATTTTC
TAAGTTAAAATGTAGTAATACCAAAATCCTGGCTATTAAG
AGAATCACAACAATTCAGAAATATAAAATCTGGAATATGC
TGGTGTGAGCTTATAAAAAAAACTGTTTTAGGCTAAAGTT
CAATGTTTGTACCCATACGCCATATAAATGATTTCCTCTG
ATGTTACTGAGTTGTAATGTCAAAATCACCTTGCAGAAAT
AATTATATTATCCTCTCCTCAACCATTATGCATTTTCCTT
CTCATTTCACATATGTTCAGAGTGTTAGGACGTGACCCCA
GTATTTTCTTTTCCTTATTGCTGCCACTAAGGTGCTTTAG
TAGCATTCCTAAGATTGTTCTTGTACTGTTTCTGCCACTA
ATGCTTGAATCACTGAAAGATAAGAAAATTCAGGGACCAT
TCAACTGGAATGGGGATGTTAAAGAATCCTATACCTGCCT
TATGAAAGATCTGAATTGCAAGACTAATGACATGTGTTTC
ATCCAAAATGTGGCTACATGTTCATGTATGACGAGATATA
TTAGAAGTATTTCATGAATATTCTGCATTTCTACATAGTA
AGAGTTAGATAAATCTATAAAACTTAAGGCATACTATATG
CCTTAAGTCAGCATATGCAATAGGACAATCTTTACATATA
GATAATATGTATATAAAGAATATATATATATATGCTAACA
AAGAGGCTGTAAGTACATTTTTATAGAAAGAACATGGATT
TAGGAGTTATGCAGACCTAGGCTTGAAACTTTCCCTTGCA
TTCAATAATTCTGTCATCTTAGGTAGCTAACCTAACACTT
CTTTGCATCTTAATTTTACGATCTGTAAGGTGATGATAAC
ACCATCTCCCTCATACAGTTGTTATAAAGATAAAATAATA
AAGTTTCTGGTACACAGTGGGTACCCAATAAGTGGCAAAT
ATGATTCTACACAAATACAAATGCACTCTACACACAGGTG
TTTCCTAATCTTGAAAATTCAGTACTGCCAGAAGACGATC
AGGTATGTATCTAAATGCATAATTTTAAATGTAGTCCCTT
ATACGGAACAACTGCATTAGAAGTGCTCCAATTTTAAGTT
ATTCTTCAATTTTCTAGTGCTTAACTATGGAACAGGTTCC
CTAAGTAGAGAGCATGGCTGGACGCAGTGGCTCACGCCTG
TAATCCCAGCACTTTGGGAGGCCGAGGCAGGCAGATCACC
TGAGGTTAGGTGTTCGAGACCAGCTTGGCCAACATGGTGA
AACCCCATCTCTACCAAAAATACAAAAATTAGCTGGGCGT
GATGGTGGGTGCACGTAATCCCAGCCACTTGAGATGCTGA
GGCAGGAGAATCGCTTGAACCCAAGAGGCGGAGGTTGCAG
TGAGCCAAGATCGTACCACTGCATCCCAGCCTGGGCAACA
AGAGTGAAACTCCATCTCAAAAAAAAAAAAAAAAAAAAAA
AAAAAAAAAAAAGAGACTGTAAGCTTCACATCTTTTCTTC
CTCTTAAACTCACCATGCAACCCCACCCCGCCAAAACCAT
GCATATACTTATATATATTTTTATTTTCACTGTTTACTCT
CCTGTTGATATGAATCTTATTTTCATAGTCTATAATTAAA
ATCATTTTTCCTATAAAGGCTGCCCAAATGAAACTAAGAG
AAAATTTATAAATCTGTGTGGTTATAGATCCCAGGCAATA
GGGCCAAGGCTATTATTTGCTGTTTCTACACTGAAAAACG
TTTTCTCATAGAGCTTGCTGCACCACAAATCCATCATGGT
TAACTTGTTTATTTATATGTGGGTGTCCACATTTTAATGC
CTACTTGGCTTCCTCCTATCACTGACTTTATCTGTGCCTC
CCTTACCACTGCTCTTGCATGAGATGTTCAATACATACTA
TTTTATTCACAACCTTCACTACAAGGCGAGTCTTTGCCCT
TTCAGTAAGTAAGGCTTCCTGTCCTCTCCGACCTACAGTG
ACTTCCCTCTGATCAGCACTTGTAGTTTTCTCAAGACCAC
ACTCATTATTAGAATGGCATATTATTAGAATGACATGATT
TTTGAGGTAGAAGTGAGAGCTTTCTCAGTCTAATGCTAAT
GTTGTCTAAAGAAGGAATGAGGAATCTAAGACTGCTACAG
AGCTGGGACTAGAAACCAGACTGTCACATTCGTTCAGTCA
GGTTTCCATCTCCTACCACATGGGGTCTTGTGTTTTGGGG
CTGCGGCTATACTTTTTGAATTTATTACTATTAATCTCTT
CTGGGGTTATTTGTCATTTCATCTATTTATGCCTTATTTT
CCAACAAGACTGTAAATTTATAGAGGCCAAAGATATAGCC
TTTGAAGTTTTTGTATCCTTTTAATATCTTGCACGAAATC
TTGCATTTGAGCAGGGGTGTAACATATACATTAATGACTG
GTTACCTGGAAAATCTACAAATGGAACATGCAATACATCC
TGATACCACAAGCAAATGATTTGTTTTAATAGCTTCTTGC
AACTGTGCTTCTTCTTCTTCATTGCAAGTGATTAAGAACT
GTCTACATTTTATTCTTCATGATTTATGAACTCTACATTT
GTGTTCCACTCTAACCCTGCTTTTGTTTTACCTGCGGTAG
TAGGTCCAGGCAAAGGTGCAGCTTTTCTTCTCCGTTTGAT
GTCTCCCGTGCATAAGGATCCTAAATGCATGCTTGTTTGC
CTACGAGTAATTATCAGAAAAAACTATTAACAAATAAGAA
AAAAATGACACATAAATACACAGCTTGTATCATCTGAACC
TAAATCAAAACATTCTCAACAAAGATGGAGCTGCATAGTA
AAATCACCAATCTTGTTTATATCGAAACATAATTACGTTT
GTTGACAAGCGTTCAGCAGCTAAATGCGCCATCATAAATT
GTTACCGGAATGAATAATATAAAAGGAATGCTTTTTAATT
TTCAAAACTGGCAATCTTTCTGGCTCAACATAAAATCAAG
CACTGTTGCTTCTGACAGGAAAATGGCTAAGATTAATTAT
CTAAAGAGATCACAATATTGTTGCAAGGTTATCAATTGGT
TACTAATGCTTTACTGTCAGAACAACATCTATTACAGGAA
AAGTATGATCAATTTCTTTTAGGATATTATGCAGCAGTGA
ATTCTCTTAAAACATTTTAAATAGAAGGAAATAGTGATGC
TTCCCTTATAATTCATATGATTAGAATTCTTCAGTTAATT
ATTTATTAGCTGAGTGAGAAAACATAATTTGAATGCATTA
ATGCTGGTCTACTGCTATTTAACCATCTAACATGATAGTG
GATTATATTTCTAAAAACATGATACTTAAAAACTGAGAAG
TGGATCTTCTGCTATTTTTGGAACAAGCTATTATACAATT
AGTCTTCTGTCTAATCTTGGTCTCCTAAATTGAAAAGTTA
TATAAAAAAAATAAGAAATGGGCCAATTAGAAATCAAGAC
GAATACAAAAAAGAAAGGATTTAAAGTCTTCAAACTTTTC
AAGCTATAGAAAGATTCTGTGTTCATTTCCTGTATCATAA
TCCTTGATGTAGGGTTGGGATAGGGCCTGGGGAACATGAA
GCAGAAATAAATGAAGCATGTTTATGACAGCACATGTTCT
CTTAGTAAGACAGAGAGATATCTGACAGTATCCTGAGGTT
TTAAAGAAACTAATTTGAAAATAAACAGATTATTAGGGAA
AAAGAAGGAAAAATTAACTAAAATTAATTCAGGTAAAATT
CAAAACTCAAGATATATATTTAAACACATATACTCAGATG
TTTAAATATAATGAAAAATTAGTGCTGGAGAGTCCAGTTA
TTTCAAATATAGATTTTATTTATAAAGCACAAAGTACAGT
CATAATTAATGATCTGAGCAATCCAAGGGCCATAGGCAGC
CAAAAAAATATACCACAAAACCTTATCAATGTATCTTAAC
AGGAAATGAGCATTTGTCTGTTGTCTTTTACCTTTTTATT
GAGTGCATACTGTTTCTGTTACAAAATAATTACAATTATT
AAAATATTTCAGAAAACCTTTCAAATATTCATTCTGTTAA
TGACTAAATTAGCTCTGCTTTGCTCTCCAAATGTTCATTG
ACATGAATGACTATAACATTTTTATTGGATTTTGAGGTAT
GGTCTTGGCTCATGATGCCAAGAAAAATGAATAGTTATGA
CTGTGTCTCCTTTTTAAGATTATATATACATTTTTAAAAA
GTAGAATGATGTCACAGGGAAGACATATTCTTTTTGTACA
AATTTAAAGTTATTCCTTTACTTATTCAGCAAACATTTAT
CAGTATCTATTATGGACTTAGCATAAGACTCCAGTGGTGG
TGAAAATAGGGAGAGGGGAAAAGAGAAGATGGAAGATACA
AAGGAAATGAAACTTTCAACTCTTATTATTGGAAGAATTT
AAAGTCTGAGTGGAGAAATAAAACATAAATCTGTGTATAT
GAAATAATTAGGTACAGTGGTAGTGGCAGCAGGCATAGCT
AACTTTATTAGCGACTAGTAAAGGCTATATTATTTAGTCC
TTACAACAATCCTAAATGTGCTGCATCAAATACACATTTT
TTTCCTTGGTAGGATAAAATCTGTGCTTCCACAGAAAAAC
TATGCTTTCAGGAGTATACCGTTTCAGTCACTGAATGCTA
ATTCTATGCAAGCTATTTTACAACTCTACCTTGTAGCTAA
CCGAAAGCAACGGGAAATACTTCTTAACTACAGAAACAGA
AATAAATTCTGTTCTATGGAACGACAACCCTGTTATCTGT
GGAAAAGCTAGTTTTGGGTCCATTTAAACAATCATTTCAA
TAGTCCGTTACTCTACGTACACTTGAGCTTCTTTGACTTC
TCCTTTCAACCGGTTATAACATCTGCCCAGTTCCCTCATT
AGCTAATGAGTTAAATAAAATCTTTAACACATACCCACTT
AATATCTGTATGACAGTCATAATATTACCTTTTTGTAAAA
AAGTATCCTTTCACATATCTTATCCCTATTGAAATCTCCC
CTTAGCAAAAGACTGCAGTAAAGTTTACCTCCTGCAGAGC
ATATACCAGATAGACTCAGATATCAGAAATAGCTGAAGAG
GAGGGGAAGGTACCATTCTGAAAACAGGGAATAAAGTGGG
AATCTGAATTCTGCAGTGTGGGTCTTCTGTCATCAAGCTG
TGAAAACCAACTCATGAACTAGCTACTTCTCATCCTGTGT
TAAAACATAATAAACATTCTTACAGTTTAAGCCACTGCAG
GTCAGGTTTTCTGTACTTGCTGCTGAACGAATTCCTGAGT
GATAAAGAGTTTGCTCTGTTCAGGGAGTTATGAGTAGTTC
AGGATGTCTGCAGAGCAGTGTTTGCAGAAGGGACTGTATA
ACATGAATGGAGAAGAGCACTGGGGCTGGATCATGGGGCC
ATACATGCCACCTTTGCCCCATGAAGGTGTTTGGACTTAA
CAGCAATGTGGAGTCACTAAAGATTTTATAAAAGGAGAGA
AAGTAGACCAAGTGCATGGGTGCTGGTAGAGAGCTCGAGT
TGGACAGGGTTAAGACTGAAGAGAGAGGAGACCAACTAGG
TTTGCCATAGTTCAGACACACACTTCCTCATCTCAGTTAT
AATAACTAAAGAATCATGCAAGTTACTGCACAATGAAACT
TCCTGGATGTACAAATATTAAATATCACAAAAATTTAAAA
AGAACTAAGGCTGGTTTTATTGATTTCAGATATTTTTAAA
GCTCAAACTAAGCTAAAACAGTTATTAGCCAGGACATGTT
TCTTAAGAAACACCTTTTTAGAAATAATCAGAAGAAATAC
TTGAGCGTCTGATATCAGACACTCACTGTGACTATTAATA
CCATTGGTTTCTACTTACTTTGTTCTTGCACTAGTTATAT
ATAATTGGAGTATTCTAATTGCTTGAAAATCACTCTCTCA
AGTCAATATTGCCTTTATAATTATTTTTTCATACTTCTTA
CAATTTATTAGGTAGGCCTATTTACAAAGACAGTGAAAAA
CAAACTTCAGGAACAACCAACTCCCTCTTCTAAACCTTTT
TTTTTTTCCATCTGCTGGACCAAACATTTTGGGTATCTTC
ACAGAGCAAATGAAATACAACATTTTCATTCAACTCCCTT
CCCCCACCCCCAACATAGCTGCATAAAGGAAAGGAGAAAA
GTGTTCAAGGAGAATAAAGTTAATAAACTCAGCAGCACTG
AACCTGAAGACCTGAGCCATAAGAAAAACAGCTAGCTGTA
TATTTCAGTAATTCTATCAAGAATTCACTATCTACTACAG
TGCATTGAGAGATCTGGATTATTGATCAGTAAGATTACCC
CACTTAGGCTTGCCCCACACCCCCCTTCTTTCAGACAGGT
GCAGTGGAGTTGCTACAAATGACACTAAGTAAGGTTTACT
CTGTTATTTAGTTGTCACTCTTAATGTAAACCATAACAGT
TATTTTTTAATTTAAAATCAATGAATGTCTCAAAGGCATC
CCTGTTTCTTCAGTCTAAATGAGTCATTTGTCTTTGCAAA
GGAGAACATTTGGAATACTACTCAAGGTGATGGTTGGCAT
TTTCTGTTTCTTTATTCTGTGGTGTTTTGAGAATGACGAT
GCAACGTCCTAGGAACAGACTCAAAGTTATTAAGGAACAA
TATTAAGATCCCTTTGTAAGGTGTGTCAGAAAAACACCAA
TCAACTAGATGAGTATATTTGTTTTAGCTGGGATATTTGC
ATGGGGAGGAAAAAAAGGGAGACAAATCAAAACCAACCTA
TCCTGAAGCGGAAAGGATGAAGAAATGATGCTTTTCTGTT
ACAGGTCTGTTACTTACGATTTGAAATATGGTTTCCCATG
TATTACTTCTGAAAATTTTCCTATTAAATATTAGAAAAGC
AGAACTCAAAAATAAGTTATTTTGTTTTATTTTGCTTTTT
AAACAGACTTCACTTGGCTTCTCCCCATCGTTTGCTGCAA
GCTATCTTTTAAATGGGGTGGAGGCAGGAAGCTGGACATC
TTATCTGGAGGGAAAAACGTAGAAACAAAACAAAACAAAA
CAACAACCCAATAAACTCAAAACAAAAAACAGAAACAAAA
ACTCTACTGAGAACCACCATGTCTGAAAACTTGGCTTTTG
ACATGGACTGACAAGGACTGAAGCAGGCAGTGTCAAACGC
AATAATATTAAAGAGAAGACAATAGGAACTTGTCTCTTCA
TTGTATGCAATTACAAACAGAGGCTTTTCAGAGAATTAGG
CCTAGTTAAAGCTGCCCCCTGGATAAAATGTGTTCCCAAG
CAGCCTTGGACAAGCTGCAGAAGAGAGACAAACAGACGTG
ACTATGGGCCCTGGCACTTGGCAAGAACACTCACTGTCAG
TTAGAAAAATATCAGCCTGGACAGGGCATCAGCTGCACAG
AAATAAAGCAGGTCTGTGGTGTCACTGAAGGAGCATTCCA
ATGGCAGAGAGAAGGATGGGGGTTGGGAAACCCAGCCCCG
TGTGAACTTCCTTTTCTAGATCCAAATTACCCTCCCCGCT
TTATTTGGTGTCAATATGTCTCAACATATTAAACTGAACA
GACAGACATCAGTATCTAGCTTTTTTTCCTCTAGTACCCA
AATGCACAATACAATACGTATCAAGCACTTTCAGGTATAA
ATGTTTTTTAACGATTAGGAGGATTGAATTAAATCCTTGT
TTTTCTGGCCGGGCGCGGTGGCTCACGCCTGTAATCCCAG
CACTTTGGGAGGCCAAGGTGGGCGGATCACGCGGTCAGGA
GATCGAGACCATCCAGGCTAACACGGTGAAACTCCATCTC
CACTAAAAATACAAAAAATTAGCCGGGCATGGTGGCGGGT
GCCTGTAGTCCCAGCTACTCGGGAGGCTGAGGCAGGAGAA
TGGCGGGAACCCGGGAGGCGGAGCTTGCAGTGAGCCGAGA
TCGCACCACTGCACTCTGCACTCCAGCCTGGACCACAGAG
CGAGACTGCGTCTCAAAAAAAAAAAAAAAAAAAAAAAAAA
AAGCTTGTTTTCTTTTTTTCCTCCCCTTTTTGAGACAGAG
ACTCACTGTCCCCCAGTTTGGAGTGCAGTGGCACTGCTCA
CTGTGACCTCTGCCTCCTGAGTTCAAGTGATTCTCCTATC
TCAGCGCCACGCCTCCCCCGCCACCCCCCGGGTCCCCACG
GGACTACAGGCGCACACCACCATGCCTTACTAACTTTTGC
ATTTTTACTAGAGACGGGGTTTCACCATATTGGCCAGGCT
GGTCTCGATTTCCTGACCTCAAGCGATCCGTCCACCTCTG
CCTCCCAAAGTGCTGGGATTACGGCCACCGCACCAGGCCA
AATCCTTGTTTTTAATGGTGGTGTTTTCTTTCAAAGCAGC
TTTTTGTGCATGATCTCTTTGGACATTCATAGCAACCCTT
TGCATTTGGTATTGTGGATCACAGCCTGACCAGTTATTGG
CTCTGGTCTTTTCTCTTGATGGCTTTGCTCATTTGACTTC
ACATTCTGCCTCAATCCCATTTATCTTCTCTTTGGAACAA
ACCTGACCTTGGCAAGAGGTGGTTTAAGTTTTAGCTCAGG
GCACTGAAGTCAGTACTTGGGTTTCAGTAATTGGGTCCAA
GCTTTATTCTAGACTTACCCTACCTTACCACAAACCTTGC
AGTAACTTAGTTCTTTCAGAACTGGGTAATTGCCTTGACC
TCCTAGATGCTCAACTCCTGGCCATGAAATGGAATCTGGT
GATGGAGGCTCTTTATAATGCTGCCTGCTGACCCTTCTCC
AAGCATCAGCAGCCCCTGGCTCCTATCCCTGCTCAGTGCC
TACTTGTTGGCAACTCTTGACCCTATGTTGATTAACCTTC
TACCACATGTAGCCTGAGGCTCTACCCCTTAGATAGAATG
ATCTGCCTGCCACTGTGTAGTTCCTCTCACTGCTTCAGAT
GGATCTGTCCTGTTAGTGCCTCTTCCACTCTAGTCAGAGG
GTTCGAGTCCAAACTTCCTTCTTCCCAGTCTGCTTTATCC
TGCTACAGGTAATTGGTGGATTCTCCTGGAGCTACTGTTT
ATTGTGTTTCCTATGTGCCTAGTGTGAGTGAGCCACTGAT
ATGGACAGGAGACAGGGAAATACTGGGTAGAAGAGGGCGG
TTCCCCGGGAAAGGCCCCACCCTCAAGCCTGGAAATCGGT
AGTCCTAAATGAGAACAGGCATTCCTGTTTTTGTGTCCAA
AAGTTGCCTTTGGCCTGTCACACCTCCCTATCCTGTACCC
ATATAAACCCCAGGCCCCAGGCTCCAGAAGCAGACAAGGA
GAAGACAGACAAAAGAGCAGAAGCACAGAAGAATGAATGG
TGTAGCAGAGAGAAGAGATGGAGCATCTGAACGTCAAGAA
GAATTTGGGGATAGTCAGAGAGGAGATCAGCCGCTGGACG
GCCAAATTCCATGGGAAGATCATCTTCCCACTCCATCCCC
TTCCCAGCTCCCCATCCATCTCACTGAGAGCCACCTCCAC
CACTCAGTAAAACCCCTGCATTCACCATCCTGAAGTCCGT
GTGTGACCTGATTCTTCCTGGGTGCCGGACAAGGACCTGA
GTACCAAGAGGGCACTGAGCTGGTTAACATTTAAGCTGTC
TGTAGATGGCAAAGCTAAAAGAGTGCACTGTAACATACAC
CATGCCCACTTGGGCTTTGGGAGTCACAAGTACCCACCCC
TAGATGCTACTGTGGGGCCAGAGCCCCAAGGTGCTCACCT
CTGGCTCCTATACCTGCCCATCTGCGTGTTCCCCCTCCGT
AAGGGGTTTGAGGGCACACGGTGGACCAACAGACAAGTCA
CACCCCTGTCACACCTCCTGCGAGGGGGGACAGGGAACAC
TCCCGTCTTAGCACCGCTGTGTCAGAAGCCTTCTGAAGGA
GCTCAAGGGCCTCATTTCACTCCTGCTGCCACCCGGCTAG
TCAAGGACTCTCCTGGCTCCTCAAAGCAGTGTCAGCAGGG
CAGAAATGTAGTGTGCAAGGAGGTGAGATGCAGGAGACAA
GGTGGTAACCTTCAGAAAGGCCAGAAACTTCCTGAAATTA
TGTGCAAAACACATGTATGCACACTTTTCTAGCAAGAGGA
TGCATGAATTTTATGTGACTCTGAATGATTAACGGAGAGG
GTTTCCCAAAAAACAGACTCAGTAGTTTTAAACCAAACTA
TTCATAATCTAAAATAGAAAATGCTTGTCTTAAAATGTCA
TTGGAATATTTAAAATATGCCATATATATAGGTCACCTTT
TAAAATCACAATATCAAAAAACACAGAATAAGTGCGTACA
CTAAATTAAAATATCCAAAGCAATGAATATGCATAGGTGT
GGGTCGAAAGGCATGGAAGACTGTGCAACAAAATACTGAT
GATAACGATTTGTATGTGATGGCATTTTGTGGGAATTTTC
TTCTTTACACTTCTCATTTATTACTATTTTTTCTTATAAA
GCATGCAATGAAAAAGATACAAATTATAACTAGATTAATT
AGAAAAGAGAAAGACAATGGTATTGATAAATATAAGTGGT
TTTGGCAGCTGGATGAATTTCTCAAAGGCAAAGTCAAGCT
TTTCACACTGGCGCAGCTGTGGTGTAAATTCAAGCTATAG
GTTGCATTGGTTTGATTTGCATTTGGGATGAGCCAGGGAG
TCAGGACACGTTCCTTCTTGTATCATCATGTCTGCTTTCT
CACTAGAGCTTTGAAAAAGCCCGCTTATCGATGTTTGAGA
AGGCTTTTTATCAGCCTTTGGCATGTTACTTACATTCTCT
TTGCCTCAATTTCCTTAACTTCAAGAATTATGATTAGACT
AGTGCTTACCTCAAAAGATTTTATTTAGAAATCATTTATG
TAAAACATTTTAGCACATGCCTATACAATCAATAGCTGTT
AGCTATTACTCTTACTATTATTATCATCCCCACCCTTCAG
ATAAGCAGCCCAGGCACAAAAAAGTTAAGTAGTTTACCTA
CAGTCACAGTTAAAGGGAACAGATGGAAGGCACTTTGCCA
TACAATACATGCAGAAGAATGCTTAGTGTAGGGTGTCACT
AAACTCATACCAAACAAACACATAGCACAGTAAACTCATT
ACATGTGAAAACTGCCATTATGCTACAATAAAGGAAGAAT
TAGGGTCATTTAAAAAATCATGTAGGTATTTTTTTGGTAG
TTAATAGAAAGGTTAAGCTTTTCTTCATTGTCCATTTCTG
CTTGCTTTAAGTGTGTCATAACATACAAGAATGAAGCACT
CATTTTCATTTCAAAAACTCAATTAAAGGACCACAAGAGT
CCTTGAGACGAAAACCCACTGATATTCTGACATCAGTCTA
TTGCTGCAGATTCTCTCTTGGCCACCATTTGGTACTGTCT
ACTTCAAAGATGTCTTGCTTCCTTCATATGGTATGTTTCA
TGCTTTTTTTTTTTTTTTTTTTTTTTTTTTTTTTTTTTTT
AGAACCTATAACAAACTTTTATTCAACCTTTCCTGAAATT
TTCAAAGTTTCACTTAACTCTGACAGGTTCAAGGAAATAA
TGAAATATTAAATTCACGTACTTTAAAAAGCTTAATATTA
ATATGTTTAAAGAACTTGCTTTAAGCATCTTAAATATTTC
TTAAGCAATTCAACAACAAAATAAACACCCTTACTAACCA
AGTGAAATCAGACTGACAGGTTGTCTGTAGCAGCCTTACA
ATGGTCTCCTTGGGTTTATGATCTGGGGAATGAAGACAAA
TCGTTGATTTTTAAATAGAATCCCATATACTCTTTGCTAA
GAAAATTTGCCTTTAACTTTTAGACCTTTGAATATTTTAT
TACTAGTTTTTTCTGTCTCTGATTCAGTATTATTATGTCT
CCAAAATACTGAATATCTAGGAAGTCTGATTGATAAACCT
CAATTTCCAGACAGTCATGTAGTATTTCTTTGCCCATATA
ATGTTGGATCTTAATATATAAATCTTGCATTCAGCCAACC
ATATTAGGCTTGGCAAAATCCTTTGTTTCTACATTAGATC
TGAATAATGATATACTGACAATTAGAATCTTCATTTATTT
CTAGTTCAGAATGGCTTCAGATGTTGTTGAGCTTTGTGTT
GTATGTAAATCTTGAATGAAATGAAGTAGGCTGGAGTGGG
TACAGGATTTAAGGTCAGAGGCCTGGATAATAATCTGGCT
CTTCCAAACTCACTTAACCCCTTTGAGCCACTTTTCATGT
CTGTACAAAGGAGCCAACAATCACGCCTGTAATCCCAGTA
CTTTGGGAGGCCGAGGTGGGCAGATCATGAGGTCAGGATT
TCGAGACCATCCTGGCCAACATGGTGAAACCCCGTCTCTA
CTAAAAATACAACACTTAGCTGGGCGTGGTGGTGCGTGCC
TGTAATCCCAGCTACTCAAGAGGCTAAGGCAGGAGGATCA
CTTGAACCCGGGAGGCGGAGCTTGCAGTGAGCGGAGATCT
CACCACTGCATTCCAGCCTGACGACATAGCGAGACTCTGT
CTCAAAAAAAAAAAAAAAAAAGGAGCCAACAATATCTCTC
TCATTGGGTTGTTGTGAGATTTGAAAGAGATAATGTATGT
GAGATTCTTTACAAATGGCCTTTTATGATTGTAAATATGA
GAATTTTTTTTACTGAAGCATATAAATTTATGAGATAATA
CATTTTGACTATCAGATGTCCTTGCATATTTCTTTATTTT
CCCTTTTCTCCCTTTACTTTTTAAAAATTTGTTTATTCTC
TCTATTCCTTCATAAAGAAATGTGTGTGTTAAATTAAAGG
CCCTGGTAGCTTGAGTGTTCCTAAGTGATAGCCCTCTACA
AAATGGAATCTTGATGAATAAGAACCTGGATTAATTTGTT
CATGGCTAAGTAATTTTTCTTTTCTCCCTAACTATGTATT
CATGCCTAAATCATACATTTAGATCATAACTAAGAATTTT
ACTTTGTTGGCTCTTAACATAATGAAATATATTCTGGTTT
TCAGGCCCTTTATTCTACTTTTTTTGCTGCATGTTCTTTC
TTTGTCTATGTATCTTTAACTTGGGGTGGCTGGCTTGTGT
TTTGAATACATCCAACATCCTCCACTCTTTATGCTTCTTT
TTTTTTTTTTTTTTTTTTTTTTTTTTAAATTTATTTATTA
TTATACTGTAAGTTGTAGGGTACATGTGCATAACGTGCAG
GTTTTTTACATATGTATACTTGTGCCTTGTTGGTGTGCTG
CACCCATCAACTCGTCATTTACATCAGGTATAACTCCCAA
TGCAATCCCTCCCCCCTCCCCCCTCCCCATGATAGGCCCC
GGTGTGTGATGTTCCCCTTCCCGAGTCCAGGTCATCTCAT
TGTTCAGTTCCCACCTATGAGTGAGAACATGCGGTGTTTG
GTTTTCTGTTCTTGTGATAGTTTGCTAAGAATGATGGTTT
CATGCTTTATCTAAAGCCTAGAGGGACTGCTAGTCCAATG
ATACCATTCCTAGTGTACGTTAAGAAATACACGACACCAT
ATTCCTTAACAGCTTAGTTAAATATTTCTTCTGTACTGCT
TCATTATTCCACACAAATGATAACTGAAAATGGTAGCGGC
TGTTTTATGAAATTCAGGTAATTCTTACAACTTCCTTAGT
ATATGTAAATGAAGACATTCTCGCATCTGGGGGAATGTTA
GTCTTTTCATAGAGTAAGTTATTCAATGGGGGTTCTAACT
CGATTCAGGAGACCTGCTGTTATAATCTTACCTTACATCA
TGCCCCGTATTTTTCCAGGTCCTTTAGATTTTCTTTTTTT
AAACAACTGCTAGTCATTGAGACCATATATTTGTGTTAAC
ATTAGAAAAATGTATCTACCCACTTAAAAAAATTTTCTAT
GTCTCCTAATTCTGCCCTAAAACATTTTCTTTCTATGTTT
CCTAATTCTGCCCATGTTAGAGAGCCTGCTTTTTCCCTTC
ACTTCTCCAAGTGCCCTCAAGTCTAAATGTTCTTTCTCCT
CTTTAAACTTTCCTAACCTCGCTACTCTTCAAGTGTTTTT
CTCTGTATTTCCACATCCATCTGTGCATATCGCTGTCCAT
ATCTTACCATACAGTATATAGTATTTGCCTCAAGTTGCTT
TCAGATTAGAGGAGACTGTCAGCTAAATATGTATAGAAAG
CAACTTGAGGTCAAGAACCATGTCTAATTCCCAGAACCTA
GCTTTGTTTTTCATATATTAAAAGCACAAGAAAAGCTTAT
TGAACTAAAATGAATAAAACTACCGTAACTATTGTTGTCT
CAACATTTCAAGTGGCAATCAATCATGAATTTTTTTGACA
TAGTAACACTTCTTTCTTGAACTGTTATTTAAATTTACTC
AAAAACACTCCCTTAACAATTGACAAATTTTGACAAAGTG
TCAGTTATTCTACTAGATGCTAAACTAAATAGAAGGGTAA
GATAGCTCCCACCCTCAAGGAGTTCATAGCCTAAGGAAAT
GAACATGAACAATAAATTACTATGCAATGTAATAAATCCA
CAGGGCTATAGTAGCAGACCACCTCTTTGGGGAAATTGAG
GAAAATTCATTTCGCCTGAATTGAAATTTGGATATTGTCT
CTCCAAGTAGAATCTGATATTTGAGGCATCTTGGAGTATT
CTTTTATTCTTCACACCACAGTACCTAGGAAATAGTAGGC
ACTTAGTAAACTGTTTACCTCATTCTTAGCTATAATTACA
CATTTCTGGAATCTGTTTATCATTGATATTTAGTGTAGAG
TTTCAACAATTATGCTTACTGTAATTTGCTTAAAATGATA
TCTTGGATCTCACATAAAAAACCTATCAAAACAGACTATA
GATTCAGATATAATCCCACACTCTCTCTTTGATGATGACA
CTATTATTAAACGTTTCCTAGGACACTATGGTTGCCATTT
ATAATATCTATGAATAAAATTATGAGATATTCCTAATATT
CTTAACGTTTTTGAGGGAAGTCCATGCATGTACTCATTTT
TGGATCTACTTCATCTAGTGCACTATATGATATTTGGATA
TGTTTGTTGAATTGACCTTTCACTGTATTCTTCTGTTTGA
TATCTCAGACTCTAAGCCAAGCTGTAAGTTCTGTTCTGAG
GTAGCATTTTAGAGCAGATATGTACTAAGATTTTTTCTTT
CATCAGCACAGGAAATAATAGAATTTAAAGAGCAATGTAG
AGAATATACATATTTATTTTTATTTTTCCATTTAATACAT
GTTGGTTTCTTAAGTATTGGAATTTATTATCTGAACTACT
ACAAACATCCAGGCTCACTGAGCTCCAACTATATAAAAGG
TATTATGCCAGTTATTTTTACATAATGTAATCTTCATACA
ACCCATTACATATCTGAGGAATCTGAAGTCCAGAGAAACT
GTTACTTGTCAAAGATCCCATGAACAGAAAGTTAAGTTAC
TGTATTTGTGCCAAAGCTTTCTTGACTCCAAGGAACTACT
CTTCCCCCCTACCTTACTACATCATCCAGCTTACTTTAAT
ATACCCTACTTAATAAACTTCTGTTGAAAATGTAATGCAA
GACATGCCCTATGCCATCAGACAGGAAATACATTTTTTAT
TGAGAAATAAAAAAGATACGATGTTCATTTTCTAGGGGTT
CAAGTCTATTGATCACGTGGGAAAAATGATTCCAACCCAA
TTTTCAAAGAGAATCCCCAACCAGCATATAACAGCATTCT
AGGCCCCTAGGTGAGAGAACACATTTGCAGAGGCACAAAG
GCATTCAGTGTGCACATGACATGCCATTGCTATGTTTCTG
TAGGTAATTCAGTATAACTGGAGTTGGCACATACGGAGCA
GTGGGAGGAGATGACACCTCTCTGCACACATCAAGTTTTA
GTAAATTCTATAAATCTGTCTATTCACAATTATTTAAAAT
TCCCCTTAAAAATCTTATTTAATTTATGCAGTTTATTAAT
CATACTGACAAATTGAATTCAATGGAAAAAGGTCACTCCA
TAATTCTCTATAGACACAATTCTGGAAGTTGCTCTCAGGC
AGAGATGGAGTCAAATGTGGATCCATTTCCAAGGTAACTC
TTGAAGTTGACAGGCTTCACTCATTCAAGAGAGTCCACAA
TTTACTTGCATAATTGAGTTGGCAAATACAGGCTGAAGAC
TGAGTTCAGCTTTGATTTTCTGCAAAGTGTCCCACGACTT
TGCTTGTTGAGCAAAGTAATATGGTAATGATAACGTCACA
GTTCTATATGCTATAATGTACATTTTCTGAGTAGGACTAC
TAAAGAGCAAAGAAAAAATGTGCTTGCTACTTTTATCTCC
ATATTGAGAAGATAAGACTAGATGTCTTAATATTAGGCCA
GAATATCAAAAACTTTTGAAATATATAAGAAGTTATTTCT
ATTTTGAAATATGTCAGACGGTGTTACCATGTAAATGCAA
ACTTACTTGCATTTAGGTTAACTTATTGCTTATTGGTAGA
ATTCAATTGGAAACCTATGACACACTTGAAATGCCACCTC
CTTTATGCAGACTGTTCTGATACACATTGCCAGAAATAAC
CTCTTACTCATGGGAGTAAACAGTATTTTCTACCTTAAAC
TACAGCTATATATGTACACAAACTAGTATTCTAGCCAGAC
TGTATACTCCTTGAAGGCAGTAAGGCCCACATCTGATTTA
TTTCTTTAAGTACATTTTCCTTAGCAGTTACGTGCCTTAC
CATATCAGGTATTTAATAAATAGTTATTGAATAAAATTTA
ACAAGGCATGTCAGGGTTTTTTAAAATTAGTAATCTATTT
TCATGTTAACCAGTCTTTTTATTGTGGTTCCAATTTCTTT
ACTATATAAATGCTTAGTTACAGAACACTACAAAACATAT
TTGGTCCATTTCTTGGGCTTTATAATATAAATATCTGCAA
AACTAAGCTTGTTAACTGAAGCTAGTTTTTACAGTATATG
CATGTACCTTTATTCTAAAATGTTTCCCTTTCTACATAAT
TTTGCATTTCACTAAGTGTAACTTTATGAAAAGAATGGTT
TCAGACCCTCCTCTTCCATGATAGTTTTTGGTAGGTAAAT
GTTATATCCATAAAACTTTTACAGACTTGTTAGCAAATAT
TTACTAGACTATAAAACATACTGTAATAGCTAGATGAGGT
ATCAGGAGGCTTGTGATGAGTACATGAACATTAATGTTCA
ACAACTGGGAGGAAGAGGACTTCAGGATTCTCCTAATTAA
CTTCAATTGAAATAACTGGAAAGTTGGGGAGCATGAGCTT
ATATTCAGGATAGTTTTGACATTAAGATCTTTGAACCAAA
GGCAGTTTATAATTTTGTTAATTTGGGTCTATTACGTGCT
GTATTTAAGAGGTCTACTGATTTTAAATGTTTATGGAGAA
AAATACTACCCTACAAAAATTAACTTCAAATATAAACTGT
CTTTTCCTCTTCTCATTTTCACAATGCTTTTCTTTAGAAA
AACATACAAGTCTCTATGTTTTGTAAATTTCAGAAATCAA
ATGTCAAATGATTCAACAATGATCAGGTTAGTCATGACTG
CAAAATATCACTTTTCTTTGCACATAAATCAATCTACATA
CTGTTTAAGTGCTATTTTAGAAGAATCAACAGTTTTGATT
AAAGGCAAAAAAGATTTCAAAAGCAGTAATTTACTTTTAA
ATGGAAGAAATAAGACAAAAAAAAAAAAAAAAAAAAAACT
GCTGTATAAATTAACCACCATTTGACCTGAGAAAGCTATT
TAACCCTTCTGTTTCCTCCTGTGTAAAATGGGGATAATAA
GAATATCTACTTCATAGGATAACATTGGAAATTAAATGAG
TTAAAATACATCGTTAATACTCAACGAATCTTAGCTATTA
TAGTGTTAGCTATAAACAGGATGGGGAAATTTTTTTCTTC
AACTAAAGTCGTATATTTTAAATGACCTGTTTTTTCATTC
CTCCTCACCTCCCCATCTACTCATCTTGTGAGGCAGAAGA
GCACAGCGGTTAAGAGTGTGGACTCTGCAGCCCAAAGAGA
CAAAGTTCAATTCCTGCTCCCTCACTTAGCAACTTGGGTG
AACCTGGGCGAGTTAGTTAATCCTTTTATGCTTGGCCTTT
CTCATGTGTAAAATGGAGATGATGGCAGAACCAATCTCAC
AGAGTTGATGTGAAGATTAAAGAAATGTGTGCCTCACGTA
TGCATTCAATAAATGTTACCCATAATTTCCCATAAAGGAA
ATTTGTATAAAATAAATTGAATATGGCATAATTTGGCAAT
TTTGAGGCCCAATCATAAGTATAAAAGAGTAGAGAAACTC
TGTGGTTGAGATCGTATTTTATTGTTACAGTACAAAGGAA
ATAGAATGGATTCATTTGTAGCTAATAAGGTCTAAATGTA
TTCTACAAACTAAAATATGAAAGTGTCATTTATGCTAACA
CGGCAGAACATAGCATACCAAATTATAGTTTCTCAAGCTG
ATTTCCCACAACACTTTATATCTTTTTTATGAGTCTTAAA
ATCTACCATAGAGAGGGTATAGTTTACTTGAGGAAGTAAA
ACAAGTTCACTGCAGCTGGCATATGGCATTCAAGGTAAGA
AGTAATTGGATATGAGGCTGAAAAAAATAAGAAAGGCTAG
ACCAGGAAGGCCTTGCAAGCCACGTTTAGGACTTGGTTTT
AAGGCAATGAAAATCCATTAAGAAATTTTAAGTAGGTCAG
CAGGATGATATATGCCTGTAATCCCAGCACTTTGGGAGGC
TGAGATGGGAGGATTGCCTGAGGCCAGAAGTTCAAGACCA
GCCTGGGCAACATAGCAAGACCTTATCACTCAAAAAAAAA
AAAAAGGCAGGAACAGTGATGTTCACTTTAGTGCTAGCTA
CTTGGGAGGCTCAGGCAGAAAGATATCTTGGGCCCAGGAG
TTCAAGGTTTAAGTATACATAAATAGATTTGGATTCCCCA
AAAGTCATTCTGGTTTTGATGTGGAGAATGGATAAAGAGA
ACAAGGGTGAGGATTGAAAGGAGTAAAAGACAGAATCCAG
GTTTTTCTGGCCAGAATGTAAGTTCCTGGAATGCAGACAG
AATAGCATCTGGGTTCCACACATATCACCTAGCCTAATGT
CTTTCACATACTCAGAATAAAAGGCATTTAATGGTGTGTG
AAGGACTGTATGAAACATCATTTTTTTCTAGGAACAGACA
ATATCATCCTAAAAGAAATAAAACCCTGACCACTTAGCAC
TCTAATAATTTATTTACTTAAAAATAAACATGCTATGTAG
AAGTCCTGAAAAGTCATAATTAAGAGTACTCTGGGAATAT
GGTGGCAATGACACTGTTGTTGAATGTATATAATAACATG
TGGCATTACCAAAAACCCCTGTACACCAATACCTAGCCAA
CAAGGTATTCCCCAAACCCTCCCCTTCTCATCCTCAAACA
GGTGGTTAGATATAAATTATTGGCAGCTATGAGATGCCAC
ATCAACATCTGGGTAGGAAAAAGCAGAGGAATCTGCAAAT
GGCCCCCAGCACAGGAAAACCTCCAAAGCTTTACCACTCA
ATGGAAAGTATAGGGAGACAAGATGAAAACAGATGCTAAA
CTTAAGAGGTGTTCTGAGAGATTCCAGTTTATAAATGAGT
GCAAGAGGACCAAGATGTAATAGTTCTGTGATGTTGGATT
AGTTGGATCATATAAATTCTTGAAGTTAAAAAATTAAAGT
GATTTCCCAGGATAAAAATCCTACACCAAGGAAAAACAGT
GGAAGTAGAAGTGAACTGGAGCAAAACAGAGGCCAAGGGG
AAAAGGAAACAGAAGGTCTAGATAAAAATACTGAGAGGAA
TAGAAGAGGCAGATATTGGAAAATATGAGGCCAGAATTTT
GACCGGTTTGTGAAAACAACAGAAGAAAGAGGTATAAAAC
CATGAAATTAGAAAGCTATCCTGTCTCATGGTCTCCTTCT
TAAAAGTACAGGAAACCTCATTTAGAACAGCATTGCAGAT
AATTAAATACGAACGATTATTAAAAGAAAAAAATAAGGTC
CTTAGAGACTGTAAGAGTACTCTAGAAAGATATGCCCACA
AAAATGAAAACTACACCTGACAATTCTAAAACAAGTTAAA
GGAAATTAAGGAAATGATAGAAGATACTTGAAAAAGTCAC
AACTAGAGAGGTTGAGAAATAAAGAGACTGGATAAAAGGA
AGATTTAAAAGAAGAGATGATAGCATTCAGGAAGCAATTA
GAAATAAAAGGAAAAAATTATTTCAGAAATGAAACTAAAC
TAAAAGGAACAGAGGAGTGAGCCATATGATGGAGAAACAG
AATATGAAAATATAATAAAAATGGAAAAGGCAAAAAATAG
AAACTTTAAAAATTATAAAAAAAATTAAAAGGATTAGAAA
ATGATAGCTACAGAAGACAGGCAAAGAAGATCCAATACGA
GTATAAAAGAAATTTTTAAAACAAAGCCAAAGCAACAAAA
CAAAACAAATATAAACAATAATTGGAGAAAATCTTGAAAT
TTATCCTTCAACATGAGATGGTTTGCCTGTGTCCTCACCC
AAATCTCAGCTTGAATTGTAGCTCCCCAAATTCTCACATG
TTGTGGGAGGGACCCAGGGGGAGGTAATTGAATCACAGGG
GCAGGTCTTTCCCATGCAATTCTCATAACAACGAATAAGA
GTCTAACGAGATCTGATTGGTTTATCAGGGGTTTCCGCTT
TTGCTTCTTCCTCATTCTCTTTTGCCACCAACATGTAAGA
ACTGCCTTTCATTCTCCATCATGATTGTGAGACCTTCCCC
AGCCACGTGGAACTGTAAATCCAATTAAACCTCTTTTTCT
TCCCAGTAGCATGAAAACAGACTAATACATAAAACAATAA
TAACTACCTACCAAAAAAGCATAACTTCATCCCTGGGAAA
AATCACTTAAAATTATCAACATTAGAATATAGTCTAGTAA
AACTCTTGGTCTTTAAAGAAAAGGAAAATACACATTGAGC
ATCCAGGCAAAACCAAGTCACTTTTATGTCTAAGAAAATC
AAACTATATCAGACATCGAAAGCAACGTTTTATATAGGCA
TTGGAGTAACATATTTAAGATAGTTAAGAGAAGAAAACAT
GAGCCATGGATTGTGTATCTGGCCAAAATGACCTTTAAAT
ATACAGTTCATGCATAAACTGCTAATAACAGGCAAGAACT
CAGGAAATATTGTTTAAATGAGTACTTCAGAGGAAATAAC
TAGAGAATAAACTTCAGACAAAACCAGTAAAAAAGCATTG
ACTTAAGATTTTGTGGTGATCATTAAAAATATATTTAGTT
ACAGAACTAAAACTGAATGGATTGAACTAAAACTAAATAA
AACTAGAACTGAAAAAGAAAAAAGGAGGCAGTATAGCACT
AAATGGCTGTATGTATCAGACAATGTACACACAGTATAAC
TACCTAAAAGTGGATGAAAATACCTGTTTTTTTCTTTCTT
TCTTCCTTTTTGTGGAGAATGGGGTCTTTCTATATGGCCC
AGGCAGGTCTCAAATTCCTGGGCTTAAGCTATCCTTCTGC
CTCTGCCTCCCTAAGTGCTGGGGTTACATGCATGAGCCAC
CATGCCTGGCTAAAAATAGATGAAAATAAAAAGTATATAG
GAAAAATAAAATAAATTCCCTGACTGTCTTACAGATATTA
ACAAATGAAAGGAGGGCACATGAGGCCAGCTAACTTCAAC
ATTGCTCACAGTAGGGAACCAGCAGCAAGGGGCCTCAAAA
AGGAAGGGAAAGGGCCTAAGACTGTTATATAGAGGTAATA
ATAAACAGGTAATAATAAATTAGGGGGGGGAAAAAAAGGC
TTCCTCTAAGTCCAATGGTATACCAGAGTGAGAAGGAGGG
CAAGAGAAAGGAGAAAAAGAAAGGTAAAGGTAGTAAGAGA
GGGAGAGAAAGACAGATGTCTGTTTCTCTTAAAAACAGGG
AAACAAAAGCCAATGAAAGGATGTATCCGCTGGGCATGGT
GGCTCACACCTGTGATCCCAGCACTTTGCGAGGCTGAGGC
AGGCAGATTGCCTGAGGTCAGGAGTTTGAGACCATCTGGT
CAACATGGTGAAACCCTGTCTCTACTAAAAATACAAACAT
TAGCTAGGTGTGGTGGCAGGTGCCTGTGGTCCCAGCTACT
CAGGAGGCTGAGGCAGGAGAATCGCTTGTACAAACCTGGG
AGGCGGACGTTGCAGTGAGCCAAGATCATGCCAGTGCACT
CCAGCCTGGGTGATAGAGTGAGGCTCCGTCTCAAAAAAAA
AAAAAAAAGGATAAATCATAAGCAAAACAAAACCCATTTT
GGGGAAGAAACAAATGGAGGGAACCAGGTAGAAGCGAGAC
TTCTTTGAAAATAACTGTCTGAAAATTTGATTATGGATCC
CATGAGTATTTTTATATTATTATAAAACAAAATTAAACAC
ATTAAAAAGAAACCTGTTGCTGAAAATGACACTAATTATA
CATTGGCATACCTAAACTTAGAAACTATTTCAAGTTACTT
TAAAACATAGGAAAATGACTGTATATTCCTAGTGTACTTA
TAGTAAGTATCAAATAAATGTAGAAAAAAGAAAAAAACAC
TTTTTAGTGATTATTTTACTGGTAGTGATGATAGTATGGT
GATTCTGAGATTGCTGTCTGTGTATGGTGGGGTAAATAAA
ATGAGTGTTCCGATATCAAGATGTGATATTTTTAATATGG
TTGGAAAAAGACTAAAATCAATGACAGAAAGTATAAACAA
TAAAGTCTTGAATTTGAGCTGGAACTATCAGTATGAATCA
ATATTTTTTTTCTTAAAAAAAAAATCCTAACTCATTTATC
TGAAAAGACCTAGAAACAGAGACATTCCTAACATCCAGAC
TCTGGCTTCTAAACCTATTTCCTATAATAGTAAAAGAATC
AGCGCTTCTTGGAGAAATGGGTAACTCCTATTCTAAGTCA
GAAAAGGTCCAAAAAAAAGCCTAGAAAATGTAAACACACC
AGAAAGCAAAGACTAGCAGCAAAAAAACACACAACTACTT
TAAATAATCTCCCATTGGCCACAAATGGGACAATTTTGCA
TCAATTAGAGTTCTAACTAATGGAGGAAACACATCAAATG
TGTTTACATCAGTGAGTTCACCTTTGGAAAATGTTAGGAA
CCAATTCATTTTGAAAACTGACATCTAATAAGGGGAAAGA
ATCAAGTATTTCTCTTGCTTTTCCTACATGATCTGTACCT
TAAAGTAATTGAGTAGTTGGAGAGGAGGAAGTTTTCAACA
GAAGTAACAAGAACATATTAAAAGAATTAACACAGCTCTA
TTTTGCAACCCTTAATGAATAAATCTGGGCAATAATCATC
ATGGCAAATAAATCACGGAAAGAGATATAAGTGAGGGAAG
TATACAATATCACCTTTGGAACAATCTTGCCAAACAAAAC
AAAACACCAAACCTGAATCTCTAATCAGTTCTCCAGATCT
AAATACCAATTACAGGAAACACAGAGGACAGTGGAGTATG
TTAAATGACATCATGTAGAGAAAATCAGCAACATTCCAAT
ATGTGAGAAATTTTACAGGCCAAACACCCGATGTCTTCAA
CCAAAATATGTCAAGGAACGCGCGCGCGCACACACACACA
CACACACACACACACACAGAGAGACAGAGAGAGAGAGAGA
GCTGGAGAAGGGGAATTTATATATCAAAGGAAATCTGAGA
GATTATAAGGCAATAAAATAATAAAGGAAATGTAAATATC
AATTGCATATATACATATTCATATATATTAAGGGATTATT
GTTATTTTTTATAGATGGGATAAAGATACTGAGACTTGTT
TTTTTTTTTTTTTTTTTTTTTTTTTTTAAAGAAGCTGTTA
CCTTTTAGAGAAACACACTGATGTATTTCAGTTGAAATAA
AGGAGTTGGGGGGTGGGGGGATACAGATGAAACAGGGTTT
GCCACATGTTGATAATTATCTAAGCCAGTTAATAGACACA
ATGAGTTCATGTTTTTCTCTGTATTTCTGTGTATAAAAAA
ATTGTTAAAAATTGCTTTCATCATCTTGACAATGTAAGTG
AAAGAGCATCTTTTCAAGCCTTAAGATTGCCAGTATAAGT
CATTACAGCTTTTTCAAGGCTTAATGAAAGAGACTCTTCA
TAATTTTTAAGTGACCAAATTTGAAATTAAATTAAGTTAT
TCATGAGGTCTAAATCTAGTCTGCATAGACCCCTGGACTG
TAACTTGATTTAAAAAGATTACAAAAATCTTTATCTGAGG
TTTATTGTCCTTAGAAAGGATAATACATAGTTTTTATTCC
ATCTTTCTAATTAGTAATTTAAGCATATGTTCAGCATTTA
ACTCTAAATGTTTGCCTTTTCCCCAAGCTCGAAGACAGCT
GTCCAAGATTTGAATGCCAGAAAACATTTAAATATCAACA
TCTGTTGAATTATGTTAATTTAGTGTAATATAATTGGGCA
TGAGTTGGAACTGATCAGAAGTATATGAAATAAACAAAGG
TAAATTCCCACCAATATCTTGATATACAAACAAATCACTA
AGGAATGATGAAAAACAATTTGAAAAACAATTATTTCTAC
AAAAAAAGGCAAAGGAAAGGTACTGATTGTAAAGAAATTG
ATTATTTTAAAAGCATAATTCTAACTTTTAGGACATTATC
TTGCTATTTTTAAATTGTTCCTGTAATTGAAAGGAAATGA
AAATTATCTAAAATGAGTGATAGCCAAATATTTAATATTT
GAATATATTTATTCATTATATAGTAAAACATTCTAATTAT
ACTTATATATGCATTAAATTTTTGGATTGCAGAATAATTC
TTGTTATATTATGAGCAGTAAATATTCAAGGGTTGATGTG
ATTTCTGTAGACATAAAGTAATATTTTAAAATTGAAAGTA
TTTTCAGTGTGGCAGATGAATTTAATAGGTTTTTTCCTGA
GGACTGTAAGGTACAAATTATCAAGCAGCAGATGTTGTTT
ATTATTTTGCTGATTTAAAATATTAATTTTTACAGTGATT
ATCTTATTAATAAATTAGGACTGCTTGTTTGTTTTGGGAA
ATATTCTGGCACATACACATTGGATTAACAGATCCCCAAA
TGTACTCATAATGAAGTTATAACCCAGGCTGCAGTAGTGA
TACAAGCTGTTGTGATATGGGCCTGCAGGTGTATCCTAAT
CATTTCCTAGGAGAATCATCTCTGGGAGTTAAAGGTTAGT
TCTGTGTCCATGCCCATTTAATCACAGGACCAATTTGGAG
AGTGCCAACTGTGAAACAAACACCTGTCCCTAAGGAAATG
GACTTTAGACCACAAATTCATTTCAGCTAAGGGTCACTGG
AACAGCTTTCACATGCCAACTATTTTCCATCATTAGTGAC
CATGGCCAAATTCAACTGCAATCCTAGAGATGAGAGGCTG
TGCATACTTTTGTCATTTGAAAATATCTAGTTCATCTACC
AGAAAAAGAGAAGATATAAGTAATAAGAGTTTCACTAGTT
AGTAGTAGTGTTTTGTTTTTGTTTTATTTACCACCTACTG
GGCATATTACTTATTTCTAAATGTCAAATTCCTTTTTTTC
TGTGTGGGTTTTTCATATAAAACTGAAAAGCAACCTCCAA
AATTCTAAGTGGCTGATAACTAATTTTATTTAGTGTAATG
ACAATTTAAAATAACCCTCTATGATCATTAGTTTAAAATC
TTGGCAAGGAAGAATTTCAGGATGCCAAAAGGACAGAAAG
CATGAGAACTGGCAATTTGATAATAGTGTAGTTTTATATA
ATACAATAATTTGGTTATATAGAGTAAAACAGATTAATTA
AATCCCTTAAAACCATTTTATGTTGTATATGTGGTATGCT
TCCAATTATTCTACTCTAAGGATCTCTATACTTAGATGCC
ATTTTTCTAATTGGAATATATATGTAATTAAATGCATTCC
AATTAAACAAATATAGAATGTATACATTCGAATTAAAGCA
AATATGTGAATACTTTCTAATCATTCATGTATAGATAAGA
ATGAATAAAAAAATCTAAGACATTTTTCTATCTGAAAGGC
TAAACTTTTTTACAACAATAAAATCTAATGCTAATTTTAG
GTATGGAAGGGAAAAAATGAGAATAAACTAGAAATTTTAC
TTTTAAAGTTAGTTTAAAAGCAGTTTTAAACCATTATTTT
GGACATATAAAATATACAAAATATAAAGTGTCAAGTGATA
GAATTTGCTTTAAAATATGACAAAAGATAATTTGTTTTAA
AATCCTAAATTTACTAAGGTAGGATAGACAACTTAAATCA
TTAAAATAAAGCATCATTTTTTGTTGATATACTTAATTTT
GTTGATATATTTCTGGGAAAAGCAACATTAAACAAATATA
GCCCATGTCATTAAGCAGTACTATAATGAATAGTTACCCA
ATCCCAATTTATTAACAGCTGCTCAAAAATTTCATAATTA
ATAGTTTCATTTACTTTTGGCAAATCTGCAAAATGACAAA
TAGTTTTGTATCTGTTGCAAATTATGTCTCCTTTCCAAAC
AACAAATGACAGTATGGGGAAGACTGAGTAAACCAAATCC
TTGAACATCTTTGGATCTTTAGATGATCAAATAAAGAGCA
GCTGTAATTCTATCTGTTACATCTGCAACAAAATACAGTG
ATCTGTATCATATAAAAAAGAATGTGCTCTGTATTAAAGT
AAATAGGAATGTTCTTTCTAACTTGATGGAAGAGGTTTGA
CATGAATGTGATGAGATCTGTTTTGTTTCTCTGATTAAAT
CTATTGTCATTTTTGTTTTTTTCATTTTAGGAAACTCCTT
GTATTGCTAATCAGGCAAAATGACAAGAGAAAAAGTTACT
TTCTTCTCATTATTAATAGACAACCTAAGAAATTATGTCA
CATGGAATCCATGGATGATCAAATCATTTGACATTAAGTA
GATGAAAAGTGAAAAATATAATGCATTTAGCAACTAAGTA
AAAGTGAATTAAATATGTTTCTAAAAGACACTTAAAAATT
AAGTACAATTTAATAATGTCAGCAATAAAAATGTTTTTAC
TTGATTTCAAATTACATGTCAGGCTACTGAATGATTTGGC
TTTTGTGCTTCATAACAGTAAATGACAAAAATCATGTAAG
TAAGAAAACACGGCAAATTCAAACCCTACTCCTTCAAAAA
AATGGTGCCATATCCATAAGGAAAGGCTTTGAATCTAAAC
AGTTGAATAAAGCTGCCACAAATAATCAAGTTTGTTGCAT
GGATACTTGCAGCAATAAAGACTAATCATAAGCATAAACA
TGTGTTAAAAGAGCAAGATCTTTTAAAAAATGCCGTATCA
CTTCGTATTAGGCATCGCTTAATGCATGTTTTCAATGGAC
TTTCTTTTTTTTTTTTTTTTTGAGACAGAGTCTTGCTCTG
TCACCCAGGCTAGAGTACAGTGGCCCGATGTCGGCTCACT
GTAAGCTCCACTTCCCAGGTTCACGCCATTCTCCTGCCTC
AGCCTCCCGAGTAGCTGGGACTACAGGCACCTGTCACCAT
GCCTGGCTAATTTTTTGTATTTTTAATGGAGACGGGGTTT
CACCATGTTAGCCAAGATGGTCTCGATCTCCTGACCTCAT
GATCTGCCCGCCTTGGCCTCTCAAAGTGCTGGGATTACAG
GCGTGAGCCACCGTGCCCGGCCCAACAGACTTTCAATTTG
GAAAAGCTATATTGAACTTTCTGGTGCTAACCAAAGGCTT
CTGACACGAGAAATAACATGACATTATTTAGTTGTAGCTC
TAAAATGAGGTGATAGCAGTGCGAAAGGTCCTTCTAATTT
TGTGAAGCATAAAATCATATTTAAATACAGAAATACCAAG
GAAAAAAAGGATTGAAATTGCAGAACTGTTCTCCCTGCTT
TCTCACCTGTAGTTCTCAAGAATAACTGGAGAAAGAATGT
ACAGAGGGAGGAACTGGCTGAAATGGCTTTGGCATTGTCC
TAGTCCCCCCTAGAAACAGGATGTCCTTCAACTCTTTAGC
ACAGCAAGTTCTTTCCCCACTAAGGTATATAACCCAGGGC
ATGCTTACTTTCTGGATCCCTTAGCTGTGGTGCGACTGGG
CATGCGTTGAGGAAACTCTATCAGCCCCAGGCAGCTTTCC
TGAGCCTTGGGAGGCTGGCTCACAATGGATCATAAAAGCT
TTTGTCCCTTACTACCTATCCGTGAGTAATCACTCTGCTT
CATATAACCTGTGGCACGTGAGTGTGTTCTGCCTTAGTAG
ACTAGGTAAGTTGGTAACTGGTGCACAGTGAACTTGCTTA
ATAAATCTAGACATCACTAGTATTTCTCTCTAAAAAACAC
TTAGGTGCATTGGCTCAAGGTTTTGTTCTCTGTGTGTGTG
TGTGTACATGTGTGTATTTGTGTGTGTGTTCACTTTAATA
ACTGCTTGCATGTAATGACCACTCAAAAACCATGCCTGTT
GATTACTAAATATTGAAAGTGACAGGTAATAGGTAGTTCT
TTTTTTAAAAAAATAACAACTGAGTATGCTTTTATTCATT
CATTTATGAAAAGAATTTCATGTTTTCCTGAGTTGTAGTC
ATGCCTTTCAAAGGTTTTGAGGTATATAAAAGTGACAGAA
CGGCATGAACAAACTCTGAGATATCCATAAAATATTAGAC
AGATAAGAGACGACAAAACTAAGATACAACTTCATAGTAG
GCAAATGGACAGAAAACACTGAAGAAATGGAAGAATGACT
GTAAAAAAAAAAAAAAACCCATGGACTTATCAAACGGAAG
TATAGAAGGAAATAATCAACATGATATAAGCAACGTGGAG
GAAGATGAGACAGGAAACACGTAACTCTAGGGACTATGAG
GCTAAATCTCGGGAAAACACATCAAATAAATATGTGAAAA
TAATGTCATGATGACAATTCCTCACATAACTCACTATCTG
ACACATCTACTTTATGATAAGGACACCTCTCAGGAAATAA
AAATGAAACAATAAACTAAAAGAAAGATTATAAGACTAAT
ATCACTTGAATCAATTAGATAAATTAAATCCGTATTAAAA
ATCAGCATGTTTCTCCCTTGAAATTTGATTATAGGACCCA
TTATGCATACTATGTGAGAAGAATAAGAATGTTATTTACA
ATAAACGTATGAGCAAATACAGTGAATCAATACTTTATTA
GTAGTGAATATTAACATTCAGGATATGATGAAATGGCATG
TAATGATGGGCACTGCTTATGGTAATTGATTCCACGAGAG
GAGATAGTGAAGCATGAGAAGCAAGTTAGGAAACCCACAG
GAACCCTGCCCTTTTAGGAAAAGAGAGAAGTATAGGATAC
CTCGAAGAATACAGTGTCCATTATGGATGAAGTAGAACTT
CCTGATAGAAAGGATTAAAATAGTTAAAATGAGTTATTTG
TTTAAAGGAAATTATAAAGGTCACCTGTTTGGATTGTTAG
ATATAGAAAGGTCAAAGAGTTGGGAGACAATTCTTTTGCA
CTCATAATTAAGAGTCTAGATGAAAATTAATGTGAATGTG
GCAAAAAAGGAGAAATGGCATAAATTGGACATAAAGAAAA
CCACCACAAAAGTGAATTACAGTAAGTGGCATTGGTAAAT
ATGTCCCCAAATCCCTTTTTACAGAGGTCCTGAAAACTCC
CCGGAGGAGTTGAGGGTGAGATGTCCTACATTCCAAAGAC
TAAAGCCATAACTGCATAGCACTTTATTCAGTGCTTTTGT
GAGGAATGCCTACGTTAAGGGCATGCTTTAGTCATGCACT
TCAAAGTCTTGGCTTTGAATCATGAACAGTGGACCGTTTA
TGCATTTATCTTTTTTCATCTGCTTGGTATATTTTGGGAG
TAAATGATCCTATAATTTATTGATTTAATGCATTATAGTT
CTCTTCTCTAACCTATATGTTTTTCTACAAGTTGAAAAAG
GGAAGTGCAGTCACTCATCCAAAAGGGGTAAGAAAATTCA
AGACACTATTAAAAATACTAAGAAAGAAAATGGATTGAAG
AGTAACATAGAAAAATGAATATAAATAGGAAAAGTGAAGA
ACTTTTATCTTGCATTTAACAAAACTTGTAACAAGAATTA
AACATGAGTAGTCTTTCTCTTCTTACACACCTGTTTCACC
TTTTCAAGTTGCCCTGTGCCTAACAAAACTGAAGGCTTCA
GAGAGAAGAAAAAATACGCACTCACAAATCAATAAAAAGA
AGGTATGAAAGGAATGTTCAAAGAAACAAGAGAAGCTTGG
GCACAGTGGCTCACGCTTGTAATTGCAGTACTTTGGGACT
CTGAGGCGGGTGGATCACTTGAGGTCAGGAGTTTGAGACC
AGCCTGGCCAACACGGTGAAACCCCATCTCTAGTAAAAAT
ACAAAAATTAGCCGGATGTGGTGGCAGATGCCTGTAATCC
CAGTTACTTGGGAGGCTGAGGCAGGAGAATTGCTTGAGCC
TGGGAGGCAGAGGTTGCAGTGAGCCGAGATTGCGCCACTG
CACTCCAGCCTGGGCGACAGAGCAAGACTCCATCTCAAAA
AACAAAACAAAACAAACAAACAAACAAAAAATTAGAGATA
TAAGAAGAGATCTTGGATGTGAAAAGAATAAGATAATTTT
AAATATGATTAAGTTACTTGGGGCTGAGTGTTGAGAAAAC
TGCCCCTAAATCTTCCAAGAAAAAATACATAAAAGAAAAG
TTTAAAAAGTTAGAGGATCATTTAAGGGTGCTCCAATACT
GAAAAATTAGGAGCACAGAGAAAATGGTAACCACTGAAAA
CTGAAAGACATTGGAGCAATGCCTTCAAAACCCTGAGGCA
AAAGAATTTTCAAACTGGAATTCAATTCCCAGCTAAATCA
ATCAATGTGAGACAAGAATAAAGACATTTTCAGACATGCA
AAATTCCATAAATTTAACCATCTCTGTTCTCTTCTGGGAA
AGCTGAAGAAAAATAATGCCATTGGATCTAGGGCACATAA
AATCCCACACAGGGGATATACGAAGGAAATCTCAAGCATG
ATAGTTAAGAGAGATGCCAGGACATTAGATGTGCAGCAGG
TCCAGAGAGCAAACAGTCCAGCATGAGCCTGAAAAATGCA
GGGCTCCAAGAGAGATGCCACCAAGAAAAATAACTGAGAG
GTGTCCAGCTTCTGTCAAGAGGCATCTGATGAGTTAGGGA
TAGGCACATAGAACAAAAAGCAAATAAGAAACAAAACAAT
GATAATCACAACAACTAAAAGTGATGTATCTGTGAATATC
TACGTAGATAATCATATTAATGAAAACAATGGATATTTAT
TTGGTCTGGGAGAAAGAGGGAAATAAATCCAGATCAATAT
GCACAAGACTTGGGGTGGAGCAAGATGGCAGAATAGAAGA
CTTCACCAATTGCCACCCCCTCCAGGACACCAATTTAAGA
AGCGCATTCATAACAACCACAAACAGGTGAGCATTCACAA
TACCTGGATTTAACTTCATACTGCTGGAAAAGGCACTGAA
GAGGCAGGAAAAACAGTCTTGAGTCACTGATGCTGCCCCT
ACCCTATTCCCTGGCAGTGGCGGTGTAATATGAAGAGCAT
GTCTATGCTCGGGGGTGAGGGAGAGCACAGCAATTGTGAG
GCACTGAACCCAGTGCTGCCCTGTTATAGCAGAAATCAAA
ACGGAACCAAACTCAGCTGACGCCTGCCCACGGAGGAAAC
ATTTAAACCAGCCCTAGCCAGAGGGGAATCACCAATCCTA
GCAGTCCAAACTTGAGTTTCTGCAAACCTCGCAACCATAA
GCTAGAGTACTCTGGGGCTTTAAATAAATTTGAAAGGCAG
TCTATGCCACAAAGACTCCAACTCCTAGGAGAGTCCTAGT
TCTGAACTGGGCCCAGAGGTAGTGGACTGGCGGGGCATGC
AACATACTGAGACACTAGCAGGGGTGGTTAAGGGAGTGCT
AGCATCACTCCTCTCCTAACCCCAAACTGCATAACTCATA
ACTCCAAAAGGGATCCTTTTCCTCTTCTGAAGGAGATGAG
AGGGAAGAGTGGAGAGGACTTTGTCTTGCATCTTGGATAG
TAGCTCAGCCACAGCAGGATAGGGGACCGGTCAGAGTCGT
GAGGCCTTCTTTCCAGGGCCTAGCTCCTGGATGACATTTC
TAGATATATCCTGGGCCAGAAGGGAACCCACTGCCTTGAA
GGGAAGGACTTGGTTCTGACAGGATTCATCACTTGCTAAC
TGAAGAGCCTTTGGGCCCTGTATAACAAGCAGCGATACCT
AGCTACCACACTGAGGGCCTTGGGTGAGCCTCTGAGACTT
GCTGGCTTCAAGAGAGACTCAGCACATTCCCAGCTGTGCT
GACTTGTCTGCTTGAGAAAAGCAGAAGGAAAAGTAAAGAG
GACTTGTCTTGCACCTTAGGTACCAGCTTGGCCACAGGGG
CACGGAGCACCAAGTGGGATCTTGGGGTCCATGATTCCAG
AACTTGGTTCCTGTGTGGCATTTCTGGACCTGTCCTGGGC
CAGAGGGGATCCCACTGCCCTGAAGAGTGAGTCCTAGGCA
GGCAGCATCCACCACAAGCTGACTGAAGACCCCTTGGGCC
TAAGGGAACATTGGCAATAGTCTGGCAGTACTCCCCATGG
GCCTGTGGTAGGAGTGGCCATGGGGTGAGGATCCTCTGCC
TTTGGAAAGGGGAGGAAAGAGTGGGAAGGACTGCAACTAG
TGGTGTGAGTGCCAAATCAGCGGAGTGTAATAGAATACCA
GGTAGACTTCTAAGCTTTTTGATTCTACTCCCTGGCTCCC
ACATGGCACCTCTGGACCCCCCTGGGGTAAGGGGGAGTGG
TTACAACAGGCCTTGGGCAAGACTTAATGCTGTGCTGGCT
TCAAGTCTGACCCACAGTCTTTCTGGTGGCGTTCAAGGAG
ACGCTTGTGTCACTCTACTGCTAGCTTCATGAGACTCAGA
GCAAGAGAGAAACTATGTGTGACTGGGAGAAAGGAAGGGA
AGAGAAGAAGAATCTCTACCTGGTAATCCAGATAATTCTC
CCAGATCTCGTCTAAGACTACAAAGGCAATACCTCTACAA
GTCTGCAAGAACCACAGTGTTACTGTTCTTGGGATGCCGC
CTAAAGCACTAGAGCTTAGACTACAATATCCAAGTCCCTT
TGAATATCTGGAAAGCCTTTGCAAGAAAGATGGGTACAAA
AGAGCCCAGACTGAGAAGACTACAACAAACACCTAATTCT
TCACTGCCCAGACACAAACATCTACAAGTATCAAGATCAT
TCAGGAAAATGTGACCTCACCAAATTAACTAAATAAGGCA
CCAGGGACCATCCTGGAGCAACAGACAGAATTCAAAATAC
CTATTTTGAGGAAACTCAAAGACATTCAAGATAATACAAA
GACAGAATTCAAAATTCTATTAGACTAATTTAATAAAGAG
ATTGAAATAATGAAAAGCAGGATAGATCAAGCTGAAAAAA
AATTGGTGAGTTGAAGACAGGATAAAAATATATGGTCAGA
AGAGACAAAAGACAAAAGAATAAAAAACAATGAAGCACAC
CTACAGGACCTAGAATATAGCATCAAAAGGGCAAGTATGA
AAGTAATTGGCCTTCAAAAGTGGGAAATGAAAGAGATAAG
GGTAGAAAGTGTATTTAAAGGGATAACAGAGAATTTCTCA
AACCTAGAGAAAGATATCAATATGTAAGTCCAAGATGGTT
ATAGAACACTAAACAGATTTAACCAAAAGAAAACTACCTC
AAAGCATTTAATAATCAAACTCCCAAAGGTGAAGAATAAA
ATAAAGAACCCTAAAAGCAGCAAGAGAAAAGAAACAAGTA
ACATACAATGGAACTCCAATACATGTGGCAGCAGACTTTT
CAGTGGAAATCTTACAGGCCAGGAGAGAGTGACATGACAT
ATTTAAAATGCTGAAGGAAAAAAAACTTTTACTCTAGAAT
AGTTTATCTGGTGAAAATATCTTTCAAACATGAAGGAGAA
ATAAAGGCTTTCCCAGACAAACAAAACCTGAGGGATTTCA
TCAACACCAGACACATCCTACAAGAAATGCTAAGGGAGTT
TTTCAGTTTGAAAGAAAAGGACATTAATGAGCAATAAGAA
ATCATCTAAAGGTACAAAATTCACTGGTAATAGTAAGTAC
ACAGAAAAACACAGAATATCATAACACTGTAATTATGATG
TCTAAACTACTCTTAAGTAGAAAGATTAAATGATGAAAGA
ATCAAAAATAATAACTGCAACAATTTTTCAAGACATAGTA
CAAGAAGATACGAATAGAAACAACAAAAAGTCAAAAAGTG
GAGGAATGAGGTTGAGGCATCGTTTTTAATTAGTTTTCTT
TTTTCTTTATGTAAACAGTGTTGTTATAATCTTAAAATAA
TGTGTCATAAAATAGTGTTTGCAAGCCTCAGTGGTAACCT
CTAATCAAAAAGCCTACAACAGATCCATAAAAAATAAGCA
AATAACTAAATCGTATTACCAGAGAAAACTCACCTTCACT
AAAAGGAAGACAAGAAAGAGAAGGAAGAGTAGATCACAAA
ACAACCAGAAAACAAATAAAAAATGGCTGGAGTAAGTCCT
TACTTATCAATAATAACACTGAATGTAAATGGACTAAACT
CTCCAGTCAATAGACAGAGTGGCGGAATGGATAAAAATTC
AAGAGCCAATGATCTGTTGCCTACAAGAAATACACTTCAC
CTGTAAAGACACAAATTGAATGAAAATAAAGAAATGGAAA
AAGATACTCCATGCCAATGGAAACCAAAAAAGAGCAGGAT
TGCTATATTTATATGAGACAAAATAGATTTCAAGACAAAA
ACTGTAAGAAGAGAAAAAGAAGATTACGTAATGATAACAG
GGTCAATTCAGCAAGAGGGTTTAACAGTTTTAAATATATA
TGCACTCAACACTGGGGCACCCAGATATATAAAGCAAATA
TTATTAAAGCTAAAGAGAGATATAGGCCCCAATACAATAA
TAGCTGGAGACTTTGAGCTGGGCAAAAATTTATTGAGTAA
TACCCCATGAGCAAAGGCAACCATAGCAAAAATGGACAAA
TGGGGTCACATCAAATTAAAGAGCTTCTGCACAGCAAAGG
GAACAATCAACAAAGTGAGGAGACAACTCACAGAATGGGA
GAAAATATTTGCAAACTACCCACCTGACAAAGGATTAGTA
ACCAGAAAAAAAGGAGCTCTAACAACTCTACAAGAAAAAA
AAAAAAAAATCTAATAATCTTATTTAAAAAATGGGCAAAA
GGTTTGGATAGACAGTTCTCAAAAGAAGACATACAATGAC
AAACAGGCATATGAAATGGTGCTCAACATCACTGATCATC
AGAGAAGTGCAAATCAAAACCACAATGAGATATCATCTCA
CTCCAGCTGAAATGGCTTATATCCAAATGAGGTAATAACG
AATTCTGGCAAGGATGTGGAGAAAAGGGAACCCTCTAATG
CTGTTGGCAGGAAAGTAAATTAGTACAACCACTATGGAGA
ACAATTTGGAGGTTCCTCAAAAAACTAAAAATAGAGCTAC
TATATGATCCAGCAATCCCATGGCTGGGTATGTACCTAAA
AGAATGGAAATCAGTGTATCAAAGAGATACCTGCACTGCC
ATGTTTGTTGCAGCACAGTTCACAATGGCCAAGATTTGGA
GGCAACCTAAGTGTCCATCAACAGATGAACAGATAAAGAA
AATGTGATACATATACACAATGGACTAGTATTCAGCCACT
AAAAATAATGGTTTTCTGTCATTTACAACAATATGGATGG
AACTGGAATTGATTACTCTAAGTGAAATAAGCCAGGCACA
GAAAGACAAACATCAAAACCACAATGAGGTATCATCATCT
TTTCACTTAATTGGGGGATCTGAAAATCAAAACAATTGAA
CTCATGGAGATAGAGAGTTCTAGAAGAATGACTACCAGAG
ACTGGGAAGGGGAGTGGGAGGGTAGCAGGGATGTGGGATA
ATATTAATGAGTACAAAACAAATAGAAAGAATGAATAAGA
CCTAGTATTTGATAGCACAACGGGTGACTATAGTCAATAA
TAATTTAATTATACATTTTAAAATAACAAGTCTAACTGGA
TTATTGGTAATACAAGGGACAAATGGTTGCGGGGATGGAT
ACCCTATTTTCCATAATGTGATTATTATGCATTGCATGCC
TGTAACAAAACATCTCACCTACCCCATAAATATATATACC
TACTCTGTCTCCACAAAAATTAAAATAAAATGAATTTTTA
AAAAGTCAACAGGCACTATTAAACTGAAAACTTCAAGGAA
CAGCAATATAAATATGCAATACTAGAAATACAGAGGTCAA
CAGAAGACATAGCTAAAACAGTTAAGAGTAGTTTCCTTTC
AAGAGTGAAATTAGAGAATGGTAAAGAATAGGGCTGGGAC
CCACTGTATTTTGTTATAAGTTTATAGAACAATTTAACAT
TCTAAACTATGTACAAAAATAATGTGATAGAAAAATTCAG
CTTAACAAGTGCCTAGGTCCAGGCACAGTGGCTCATGCCT
ACAACCCCAGCACTTTCTGAGGCTGAGGTAAGAAGATTCT
TTGATGCCAGGAGTTCAAGACCAGCCTGAGCACACAGTGG
GACTCCAGCTCTACAAAAAATAAAAAAAATTAGTGAGGCG
TGGTGGTGGATGCCTGTAGTCCCAGCTAATCAGAAGGCTG
AGGCAGAAGGATTGCTTGTGCCCAGGAGTTTGAGACTATG
TATGATGAGCTATGACTGTACCACTGCACTTTAGCCTGAG
AGATAGAGTGAGACCCTGCCTCAAGTAGCCCAAAAAACAA
ACAAACAAAAAACAAAACAAAACCAAGTGCTTAGGAAACA
CACAATAAAAATAGAAACAATAGGCCGGGCGTGGTGGCTC
CAGCCTGTAATCCCAGCACTTTGGGAGGCCGAGACGGGTG
GATCACGAGGTCAGGAGATTGAGACCATCCTGGCTAAAAC
GGTGAAACCCCGTCTCTACTAAAAAAATACAAAAAACTAG
CCGGGCGAGGTGGTGGACGCCTGTAGTCCCAGCTACTCGG
GAGGCTGAGGCAGGAGAATGGCGTGTACCCGGGAGGCGGA
GCTTGCAGTGAGCTGAGATCCAGCCACTGCACTCCAGCCT
GGGCGACAGAGCGAGACTCCGTCTCAAAAAAAAAAAAAAA
AAGAAAGAAACAATAATAATATAGTCATAATAACAGCTAA
CATTCACTTATTTATTATTGTTTATTCCTTAAAACAATGC
TATGAGGTAGGTACTATCATTTTCTCTATTTTATTGATAA
GTAAACTGAGAGAGAGAGAGAGAGAGAGGGTCAGATTTTG
CTTGGGATCACCCAGTTAGTAAGTGATTAAACTGGAATTA
GAAGTCAGGCACTTCAGTTCCAGGGCCTACACACTTAATC
AGTGTACTTTACTCCTTAGATTTCATTTTAAATTGATTCT
ATAAATATTTTATGCAACAAACATTTGCCTAATAGTGCCA
GGTACTGTTTTTGGTATTGGGACTACATGAGTGAGTAAAA
CAAAGACCATGTATTCATGAAGCTTAAAAAGAGGAAAAAT
AGAGACAATAGGGAAGAGACATAAAGCAGGGACAGGGGAC
AGGCTATGATGGTACTGGTGGACAGTGGACATTACACTGA
GCAGAGACTTGAAGGAAAAGAGGAGAAATGAAGGAAAAGA
GGAGGAAGCCATATGGGTACTTGTAGACAGAGTGTTTTGG
CAGAGGGAACAGCAGGTGCAAAGGCCCTGAGATGTGAGTG
TGGATGGTGTGCTGGAGGAACCACTAAGAGGCCAGTGTGT
CTGGAGCTCATGGTGAATAAGAGTTGAAGTGGGAGGAGAC
AAGGTCAGGGAGGAAGCCAGAAGGGGTGAGTCACATCACA
TATAGTCTTGTAGGCCAAAACGAAAAGACTTCAGTTTTTA
CTTGGAATGAAAGAGAAAGCCACCAAAGATTTTATTTAAA
AAAAAAAAGTTTGAAGAGTTTTGACAGTTTCCCTATCATC
CTGGTGCCTGACACACATAACCTTTAAATACTTAAAGTAT
ACAATTTGATATGTTTTGACACATTCATACACACATGAAA
TCATCACCACAATCAAGATAACGAACATATCTATCATCCC
AAAAGTTTTACATGCCCCTTTGTAGCCCTTTCCTCCCACT
CCCCCGGTCCTCACCCCATGCTGGGTAACAACTGATTCTG
CTATCTTTCACTATATACTAGTTTATGTTTCCTAGAATTT
TACATAAATGTGTTATGTATATCAATTCTTCATTCCTTTT
TATTGGTGACTGAGTTGCTTTCCATTGTTTGGATATACCA
ACATTGTTTATCCATATACTCTCTATCGAAGTTTTAGTAT
ATATTGGTTGTTTCCTTTTTGCTTTTACTATTATGAATAA
AGATGCTACAAATATTTGTGTATCAATCTTGTTTTGTTTG
TTTGAGACAGTCTCATTCTGTCTCTGTCGCCCAGGCTTGA
GTGCAGTGGTACAATCTTGGCTCACTACAACCTCTGCCTC
CCAGGCTCAAGCAATCCTCCCACCTCGGCCTCCTGAGTAG
ATGGGACTACAGGCATGTGCCACCATGCCTGACTAATTTT
TTTCACTTTTTGTAGAGATGGCATCTCACTGTGTTGACCA
AGATGGCCTTGAGCTTTAGAGCTCAATCAATCCTCCCACC
TTGGCCTCCCAAAGTGTTGGGATTACAGGTATAAGCCACT
GTGCCCAGCCCCGTGTTGCTTTTTTTGGAGACAGGGTCTT
GCTCTGTCACCCAGGCTGGAGTGCAGTGGTGTGGTGTGTA
CAATCTTTTAAGTATTTGCGTGGAATGCATAGTAGGTCTA
CATTTAACATTTTAGGAAACTTCAAAACTGGTTTCCAGAA
TGTAATATAGTACATTCATTTTGTTATTTTTAGCTATTCT
AATTGTTGTGAGTGATACCTCATTGTGGTTTTACTTTCCA
TTTTCCTAATGAGTAATGATGTTTAACATCTTTGCATATG
CAATTTGCCATTTACATATCTTCTTTGGTTAGGTGTCTAT
TCAAACTTTTCCTTATTGTTTAATTGGATTGATTTCTTAA
CATTGAGTTTTCAGAGTTCTTTACATATTCTTGATATAAA
TGTTTTATAAGATATGTGATTGCAAACATTTTTTCCAAGT
CTGTGGCTTGAAGAATGTAAGTTTTACATTTTCATAAATT
CCAATTTATCAATTTATTCTTTCCTGGATTGTGTTCTGAA
GTTTTATCAAAGAAATCTTTGCTGAAGCCAACGTATGTTG
GTTACTTTTATGAATCAACTTGACTGGGTCACGAGGTCCC
CAGACATTTGGTCAAATATTACTGTGTCTATGTCTGTGAG
AGTGTTTCCAGATGAGATGAAATTTGAATTGGTACACTGA
GTAGATTTATCTCCTAATTGTGGGTGGGCCTCTTCCAATC
AATTGTTTTTTAGAACACAAAAAGGATGAGTAAGAGGAAC
CTCTTCCTACCTGACTACTTAGATTGAACATCGGTTTCCT
ACTTTTGGATTGGAACTAAAAAATTGGCTTTTCTTGGGTC
TTGAGTCTGTTGACTATCAGACTAGAAGTTACATCGCAGA
TTTTCCTGGTTCTCAGGCCCTCAGATTCAGACTAGATCTA
CACCACTGGTTCTCCTGAGTCTCCAGCTTGTCAGCTGAAG
ACCTTGGGACTTCTCAGTCTCTGTAACTGTGTGAGCCAAT
TCCTTCAAATAAATCTTTCTATACATAATTTTTTTTATAT
ATATATATAGGATGCATCTATACACATGTGTATAGATGCA
TACACATATGCATGTGCATATACACATACATATGCATGTG
TATGCATCTATACACACATGCATACATATATACACATATA
TATGTATACACATATGAACATATGTGTGCATATATGTATG
TATAGAGGTGATATATGTACATATGTATACAAATATATAG
GAGGTATAGGGATATATAGGATGGATATATTCCCATATAG
ATGTATATGTACATATATGTATATATATTTATTTATATGA
ACTCAGTTTCTCTGAAGAACCTGGCCTGTAAACACACCAA
AGTTGCAAAGATTTTCTCCTGTGTTTTCTTGAGGTTTTAT
ACATGTAGGTTTTACATTTAGGTCTGTTATCCATGTGGGT
TGTTTTCTATGTGATATACACACATAAATATATTTACTAT
AGAAATTGGCTCATGTGATTATGGAGGCTGAGAAGTCCCA
CAATCTGTGGTCTGCAAAATGGAGGAGTAGGCAAGTTGGT
GGAGTAATTCAGCTGAGAGCTAGGGAGTAATGGGGTAAGA
CTTCACCTGAGTTCGTGGGTCCAAGAACCAGGAGTGCTGA
TGTCTAAGGGCAAGAGAATATGGATCTCCCAGTTCAAGAA
GAGAAAATAAATTTACCATTCCTCTGCCTTTATGTTTTAT
TCAGGCCCTTAATAGATTGGATGATGTCCATCTGCATAAG
AGAGATCTTTACTCAGTCTACCGATTCAAATGCTAGTCTC
TTCCAGAAACACCCTTACGGACAAACCCAGAAATATTCAT
TGAGCAGCTATCTGGGCATCTCTTAGCCCAGTCAAGTTGA
CACATAAAATTAACCATTACATGGTGTACAGTGTTAGGTG
TGAGTTGAAAATATATATATTTTTCTGCAAATGACAATAT
ACTTGATCCAGTACTATGTGTTGAAAAGACTATCAAACTT
TCTTCATTGACTTTGTACATTGGTGAAAATCAGTTAGTTG
TCTTTGTACATGTAGTTGTATTTCTTGACTTCTATTCCTC
TCTAATGATCTGTTTTTCTATCTTCATATAAATGTAGTCA
GGCATCAATTAATGACAAGGATACAAACCTGATGGTGTAG
CCTACTACACACCTAGGCTGTATGGTGTAACCTATTGCTT
CTAGGCTACAAACCTGTACAGCATGTTACTGTACTGAATC
CTGTAGGCAGCTGTAATACGATGGTATTTGTGTATCCAAA
CATAACTAAACATGGGAAAGACACAGTAAAAGTATGGTAT
TGTAATCTTCTGGGACCACTGTCATATATGTGAACCCTCA
CTGACTGAAATGTCCTTATGTGGTTCATGACTGTACCAGA
CTGTCTTAATTAATACAGCTTTATAATAAAGTCTTCAAAT
AACGTAGTGTTAGCATTTCAACTTTATTTTTCTTGTTCAA
AGTTGTTTGGGCTAAGTCCTTTGCATTTCCATATGAAACT
TAGAATTAGCTTATCCATTTCTGTAAAATTGCCTGCTGAG
ATTTTGATTTAGAGAGTATTTAATCTAGAAAATTTGGAGA
AAACTGATCTTAAGATATTGAGTCTTCTGACCCATGAACA
AGGTGTATCTCTCCAGTTATGTATATCTTAAGACTTAGAT
AAATATCTGGTTCTTAATTATGCGTTCTTTTTCTTGCTTC
GTATTGTAAATATCTTCCTATATCTATTTTAGTTAATATG
TATCATGTTAATTACAGTTTTGTTGACTCTCTTGTGCCAA
CATTTCTGCTTCTATTGGAATCTGTAATCCAATTGATTGT
TTTTCTTTTGAAAAGGCTGTTCTTGTCAAATGTCTTTTTT
CTTTTTCTTTTTTTTTTGTTTTTTGAGACAGGGTCTTACT
CTGTTGCCCACACTGGAGAGCACTAGCATGATCATGGCTC
ACTGCAGCCTCAACTGCCCAGTTAGTTTTTAAATGTTTTA
TAGAGACAGAGTCTCACTATGTTGCACTGGCTGGTCTTGA
ACTCCTGGGCTCAAGTGATCCTCCCGCCTTGGCCTTCCAA
AGTGCTGGGATTACGGGTGTGAGCTACTGTGCCTGGCCTT
TTCAAATGTCTTATCTTGGCCTATGAGTTCATCTTCCTCT
GAGAATATTGGCTAGTCTGTCAGGCAATGGCATGGGAAAA
GCAACTGGGGTTGTGAGCCTTAGAGTAGACAGGCCCTGGC
ACTGGAAAACCACAGTCATCACACCCCACTCCATGAAATA
ACTCCTTTGGTTAGGAGAATACCTTTTCCCTCTTCTCACT
CCCAGAGAGGAGCAGAACTAATTCTTCAGCACTGGGTTTT
AGAGGAGCTGCAACAAGGACATTATAATCTTTCACCCAGT
TCCTTCAAGTTCCTCAAAAACAGCACTGTGAACTACTGAG
TTTATTTTGGAAGACACTTAGATCAGAGGTCTGAGTCTTT
GTGTGGGGCAGACAGCAATTCTCCCAAGGCAATGGCCAAT
GATGAAAAAGTACAGAACTCCAAAGGTTTACCCTGTATTT
CATATTTTATTCTCTCTCAGCCAGGCTAGATTGCCTCCTG
TCTCAAGTCAAAGCCACCCTGCTTTACATACATAAGTTTA
AGATAGCACCTATAATACCAAGGGCTTCTTGAAGTTTCCT
ATGTATTTTGTCTTTCTAAATTTCTGCTGGGTTGATCTTC
AGGGAGGTAGCAGTAATCCTATAGTTCAGAAACTTGATTG
TAACAGGAGCTGGGACTGAATTTCTAATGTAAGTAAACAT
TTAAGGCAGTAGAATTTCCTCCAATTACCATCTAATTGTA
ACCCACATGTCTTGATATTAATAAAGTTGCTTCTGACACA
TGAGTTGCTTGGAAGAATACTTTGTGTGTGTGTGTGTTTT
TGTGTGTCGGAGTTTCACTCTTGTTGCCCAGGCCGGAGTG
CAATGGCCCCATCTTGGCTCACTGCAACCTCCGACTTCTG
GGTTCAGGCGATTCTCCTGGCTCAGCTTCCCAAGTAGCTG
GGACTACAGGTGGGAGCCACCAAGCCTGGCACATTTTTGT
ATTTTTAGTAGAAACAGGGTTTCACCATTTTGGCCAGGCT
GATCTCGAACTCCTGAACTCAGGTGTCCGCCCTCCTCAGC
CTCCCAAAGTGCTGGGATTACAGCCATGAGCCACTGTATC
CGGCCAGAAGTGTACTTTTTAACTGTAACTTTTTGTTTTG
GAGACAGAGTTTTACTCTGTCGCCCAGGCTGTAGTGCAGT
GGCGTGATCTTGGCTCACTGCAACCTCCGACTCCTGGGCT
CAAGTGATTCTCCTGCCTCAGCCTCCTGAGTACCTGGGAT
TACAGGTGCATGCCATAACGCCCGGCTAATTTTGTATTTT
TAATAGAGACAGGGTTTCACCATGTTGGTCAGGCTGGTCT
CGAATTCCTGACCTCATGATCCACCCGCGTTGGCCTCCCA
AAGATTACAGGCATGAGCGACCGTGCCCAGCCTTTAACTG
TAACCTCAAAAAAAAAAAAAAAAAAAAAAAAATTTGGTAC
CAATTGCTAACTTATTCACATTCCAGTAAAGGAATATATT
TTTTATGATCCATATTCACTAAAATTTGTTGATACTAGCT
TTATGGCCTGGTAAGTGATTAATTTTGTAAGTGTTCTATG
TGTCTTTGAGAAAAGTGTGTTTTTTCTACCAGTTTGGATG
CAAGGTTTTATATAATATTACTAACTTCAGCTTGCTAATT
TTGTGTTACAGAAATTTTCCATTTATAAATTTTCAGGTGG
CTTAAGCTATCAATATTAAGAGTGCTATGATAGTGGGTTA
GTGAGTTTCTCCAGGTACTATTGCTCTTTGCTTTATACAT
TTTTGAGGTTATTTCAGTGCCTATATGTTGAATCTTTTAT
CATAAAATAATGACTTTTTAAAACTTGGTAAAGTTTTTCT
TCCTAAATCACTTTGGTATGAGAGCTTTCTTTATAATGCA
TCTGGCATATATCCTGTTCCTTCTTTAGTTTTCCACCTTT
TCCTGTCATATTTCAGGTGTGTCTTTTATAAAGAACATAT
ACTAGATATTTTCAATAAGTCCAATCTAATTAGTTCTGCT
TTTAACTGACATGTTTAATCATAAATTATTTTATTTCATT
TTAATTTTTAAAAAACTATTTTTTTTTGGAGACAGGGTCT
CACTGTGTTGCCCAGGCTGAAGGGCAGTGGCATGATCATG
GCTCACTGTAAGGTCCAACTCCTGGGCTCAAGCAGTCCTC
CTGCCTCAGCCTGCTGTGTAGCTGGGATTATAGACATGCA
TCACTACAGACTATTTAAAAAAAAAAAATTTTTTTTTTGT
AGAGACAGAGTCTTGCATGTTGCCCATGGTGGTCTCAAAC
TCCTTGTCTCAAGTAATCTCAAAGTGCTGTGGCTTAACAG
GTGTGAGCCTCTTCGCCCAGCCAACCATAAATACTTCCTG
TGATTACTGATCTCTGTGTGTGTGTGTGTGTGTGTGTGTG
TGTTTATGTGTATGATTCAATTGTCTAATTTTATGTTTTG
TCTGTATCTTATTTTCTCAATGCTTTTTCTTTTCACTTTT
TTTTTTTTTTTTTTCCGGTAGAGATCGGGGGTCTCACTAT
GTTGCCCAGGCTGGTCTCGAGCTCCTGGCTTCAAGCAATC
CTCCTGTTTAAGCCTTCCAAAGTGCTGGAATTAATTATAG
GCATAAGTCGTCATGCCCCTCACTTTTTAAAAAACAGATT
ATTTGGGGGTGGGGGGCAATATTTTAATTCCATTTCCCCC
CTTCCACTGGTTTGGTAATTATATACTCCATTTCTATCGA
CTTAGAAGTTATTTAGATATTTTACCAATGAATACTTAAT
GTAGTCTTATCAAATGTCAAATGCTTGACTGACTAATGAG
GTAGACATCTTAAACAATTCAAGGACCTTACATTGGACTT
TCACTATAATCACCAACCCTGCAAACTTCACATGCTATTG
CTGTCCATTATTTTCTTTCTTTTCTTTTTTTTTTTTGTTT
TGTCCATTATTTTAGATTGCCTCTAAGTCCTACAAATTGT
CCGGGTGCAGTGGCTCATGCCTGTAATCCCAGCACTTTGG
GAGGCCAAGGCAGGCAGATCACCTGAGGTCAGGAGTTCGA
GACCAGCCTGGCCAACATGGTGAAACCCCATTTGTAGTAG
AGAAATACTACTATTTGTAGTAGAGACTACAAATACAAAA
TTAGCCAGGTGTGGTGGCACATGCCTGTAATCCCAGGTAC
TTGAGAGGCTGGGGCAGGAGAATTACTTGAACCTGAGAGG
CGGAGGGTGCAGTGAGTGGCGATTGCACCATTGCACTCCA
GCCTGGGCAACAAGAGAGAAACTCTGTCTCAAATTAAAAA
AAAAAATTTTTTTAAACGTCCTACAAATGACATTATTACA
ATTATCCCTCTATATAAGCAATGATTATTTATATAAACAT
TTTAATCAGTATATTGGCTCGTTATTCATTCTTGCCTCTC
AGACCTTCCTTGGGACTTTTCTTGAAATACACCCTTTAAA
ACTTCTTCACAAAGGTCTGTAAACATTCCCTCTTTTTGAA
AATCTTAAGATTACTTTACTTCATCTTTGTACATGAAAGA
TGGATTTCCAGGTACATAGTTCTAGGTTGACAATTTATTT
TCATGCAGCACAATGAGGATGATTCCACTGTCTTCTGGCC
TCACCGATGCTACTGAGAAATCTGATATATCATTGTCATT
CCTTTGTAGATAATTTGCCTTTTATCTTGATTCTTTTAAC
ATTTGTCTTCACTTTTGGTCTACTATGGTATATTATTAGG
TGTGGATTTCATTTTATTATCGTGCATGTTATTAACTGTG
CTTTTTGTATCTGTATCTATGGGTTTATAACTTTTACCAG
GTTTGGGAATTCTTAGCGGCCATCTCATCAAATTTCATGT
TTTTTTCAGCTATTCTATTCTTTTCATCAAGGACTATGAT
TGACTGTATCACAGATCTTCTATGTCTCTTACGTACTCCT
TCAGTTTTTCAACTCCTTGAATTTTTATACTATATTCTGG
TCCATTCTTCAGATGTATCTTTCATTTCACTAATTATCTC
TTGAACAATCACATTTCCCATTTCTAAAAATTATATATAT
TTTTCACTTCATACTGATTCATTTTTATAGTGATTTGTTG
CTTGTTCATTTTATTTCTATAAACGTCTCATCCATAGTTA
TTTTATAATCTATATCTTATAATTTTAGGATCTGGCAGTC
TTAGGAGAAAATCTCTTAGTCGTTTATGTTGACTATCACT
GATGGTGAATTATCTCATTGTACGTTTGGCGATTTTTGAT
TGTCTACATTAGATATGCTAGGTAGGATTTGCATTTGCTT
CTGCAGACACCCAGTGGGATCTCAGTTGACATTTATCTGC
ACAACATGGCACTTTGAAGCTGTAGTTTGGTTACTTGGGA
ATGTTAAAGTCAGTGGACAGCACACTACCACTGGGAAGCC
ATGGGATGCAATGGTGGCTGCTGAGGTCAGTTGTCTCTTC
TCAAGGATAAAACAAATGTAAATATCAGGGCAGTTTTTCT
AATCAACATTCTGACAAGAAGGGTAGCCATTTTCATCTAA
ACAAAAATTAAGTCTAAAAATTAAGAAACCCCATTTGCAA
AATTTGAAAACATATTGTCTAAAAAACAAACTGGGGGAAA
TTCCTGATATTATGGAAAAATCCAACATTGGAAAAAATGA
ACAAGATTCTAAAAGCACTCTTTAAAACAGACTACTTTCT
TCCCAGTCTTTACTCATTTATATGTTATGAGAATATACAT
ATTTCTCTCTCATAAGGTCTAAATGCCACTTAAGTTTAGG
GAAAGAGATTAAGCCCGTTTAAAATGCCACTTAAGTTTAG
GGAAAGAGATTAAGCCCGTTTATTAGATTAAAAGTGAATT
ATTATTGTAAATGTTGATCTAAAATTCAATAGTTAATGGA
GATAAATATTTTATTTTAAAAATTAATTATTTATTTTTTA
CAAGTTTAAAAAAATAAATAAAATATCTTTTTATTCATTA
CTAGTAACCCTAAAATAGATTCCAATAAACAATACATAAA
ATATTTTAAAGTGACTTTTTAGAACCAAAGGCAACCTAAC
AACAATTCATTCCATTCTTATAGGCATAGAAAAAAGAAAA
TGAATGAATCAAAAGTGATTTTGAATTGCTTACCTGCTGG
CTGTTTTCACAGAACAATTTTTCTTGTGTCCTCTTTCAGC
TCGATTATCTCTCAGAAGCTGATGCTACACAAAGTGTTAA
GACAAAGTCATAGAAACAAAAATATTTTCATTATATTATT
TTGCAAGTAGGAAAATATTCTCATTCAAAGGGACACTATT
CATTTATTTGCATGGCTTTTTTTTTTCTTTTTCTTTTTTT
ACTGGTTTCTCTTAAAGCAAAGACTGTAAGTACTACTTTT
TCTGGAGTTCAATAGTTCAGGGAGACAAATTTTTCTTTTT
AAAATTCATTCTTTATTGTCACTGTTGCAAAATTATCAGT
GAGAGTTAGCAATCCAGTTCTTCCTGGACAGCTAAACTGC
CCTCAGAGTCAGTTAAGATGTGGCCTGGGGATGGAAGTCT
AGAACACAGTTCTTCTTCTGGTTCACTGCAGTAGCCCTGG
TTGAAGTAATGTAACCTCTCTTGTCAACGGCCTTCACTGT
CTCAGTCAGTTGTGAATTTTTTAAGGTTTTGTTACCTATG
CTGACATAAAGAGCTAATATTATTTTCTCTGTACCTACTG
GCCTAACATGGTAAAGAAACACGCTTAAAACATTCTTCTT
CAAAGAAATTATTGGCTTGGAAATATATAATTAGAAAAAA
ACATATTTGATTGCCTCCTCAAAATGGCTTACCATCTACT
TCCCTTCACACTTGCTTTACCCTAACTAATGGAAAGAAAA
AAACAAATAGTCAATATTCTTTACTATGTGCTCACTCAAA
CTCTAGCTTATCTTATTTATGCAGAAATATGATTATATGC
AAGACTGGGCTAAAATGAAGTTGTACAGAATATTAGCAAT
GAACCCCAACAAAAATAAAAGTCTTATAAGTAATAATGCA
GGATAGAGCTGGGTTCTAATCCCAACTGGGCCAGCAAATA
AAAAGTCACTGGATTCCAATAACAGCTTTACCATTTACAA
CCTGTGTAACTTTAGGCAAAGTACTTAACTTCTCTAAGCC
TTGGTCTCCACCTGTAAAATGGAGATTACAATAATATCTA
CCTGTAACGCTATTGTGAGTATTAAGTAATATAAACCATT
TAAAATATTTAGCACTATAAAACTGGAACATAGGAAATGC
TGAGAAAGGAAATGGCTTAAATGCTATTATTATAATTATG
ATGATAATTAATGGGACTGGCTCTCGGTAGGTATTATCTG
ACCAGTATCAATTATTTCTAATGACGAATAACTGCTTTGA
ACCGTTCAATTACATCACTTAGAATGAATTATTAGTTTAC
TTAGCTGTCCTTGAGAAGGAATAGACTTTAATTAGATGAT
CAAGAATATGGTTAGGCTTATTCTTTAAGGAATGTCTGAA
CTAAATAAGTACTCTTAAATTTTCTCTTAAATGTCTACTT
TCCATTCCCATTGCCACCATCCTAGTTCAGACCACCATTT
TCTCTGTCCTGGCAAAGTCCCCCAAATGATCTCCCTGCCT
CCAGGACTGCTCCCTTCTAATCTACTTTCCACACTGCAGA
CTCTATGAGCTTTCTAAAATTAATCTAATTATATGACTCT
ATGGAGATCAAACTCAAAATCTTGTATAAGGCTTTCATGA
CCCTTCATAATTTGATTACATCTCTAAATTCATAATTTAT
TATGTTTCCTCCTACCCCAACCTATCCTTCTTCCATCTAA
ATGATATTTCCTAGCCATATTGAACTTGTTAGTTTGGGGT
ATGTACCATGCTGTTGCTCATCTCTGGCCCTTTGCTTGGG
TTATGCAATTTGCCTACATTTTCAGGGTTCATGCACTGTG
TCTGGAGCATTTCAGTGCTCAAAAAATATTTGCTGAATGA
ATGGATGAATGAAATAAAGGAAGAGGGAGTGAGATCTGGT
ATCTGATATGTAGCTGAAGCCATATCTCGTTATTACTACT
TATAGAAAAGAGCAACCAGTTATCTTAAATCCATTAATCT
GAAAGTGTTTCAATTTAGAAACACTTCGTACCATGAACAC
TAAATTGTTTCTGAAAATAAAGAAAATTAATTACTTTGGC
ATTTCTAAGTCTAGTGCCTTTTAAAAAAAAATATATATAT
ATACAAACCAACATTTGTGACACAGATAGCTAGAAGTAAG
ATGATGAAATCTCTACCTCTACCTTAAATTGGTAACAGTT
AATGGTTAATTAAGTTTTCTAACTGATAAAAGACAGATAC
TTGAACACTATTCCTGAGGCTTGTGTTAAAACAGTTCAGA
TAAAGAACTCAAAATCCCAAACACAATGTTATGAAAAAAA
ATTTAAAAATTTATAGTTTAGTTTTGAAAAATGCAATTAT
AAGAACCAAAATAAACATTACGTTGTATCTACTAGGTTTG
GATAGTTCTCAGAGAGGCCACCAACCTGGATGAACTTAAA
TGACATAGCACCCTCTCTGAATATTGATGTTATAGCTCCT
TTTATTAGATTTATATAAGAATGTGTTTTCTTCCTCAAAT
TTATAGTTTTGATGGGCTTTGTACATAAAAACAAGTCAAA
CAATGGCATTACTTAATGCAGTGCATCTATATGTATAAAA
GCCATCACAAACTTATTTCACCTAATCAATACAATTATAA
ATCTGGGGATACCACTGCAACTTTAAAATGAAGCTCAGAT
AAAACTACAGAGATCTCTGCGTCATGAATCACAAGTTAAT
ATGTGAGCTTAGATCTTTTATGGGGCAAAGACGAAAAAAA
TAATCTAAGGTGTTACTTGAACAACATATATTTGCATTTA
GAAGGCTCCTGGCCAGGCATGGTGGCTCACGCCTGTAATC
CCAGCACTTTGGGAGGTCAAGGCGGGCAGATCACCTGAAG
TCATGAGTTCGAATTCAGCCTAGTCAACATGGCAAAACTC
TACTAAAAATACAAAAATTAGTCAGGCATGGTGGCAGGTG
CCTGTAATTAATCCCAGCTACTCAGGGAGGCTGAGGCACA
AGAATCGTTTGAACCTGGGAGACAGAGATTGCAGTGAGCT
GAGGTTGTGCCACTGCACTCCAGCCTGGGCGAAAAAGCGA
GACTCCGTCTCAAAAAAAAAAAAAAAAAAGAAGACTCCAA
TATATTTTTTTAAAAGTCAGATTATGAATTCAAAATAAAT
AAGAATCCTTGAACCCTGCTCTAATAAGCAAGAGTAGGTC
AAAAGATTTTGAAAATTTTTTCATTCTTCTTGATACATAT
TTTTTTCTGTTCCCTTGGACTCCTATCAGTGTCACAAGTG
AGGTTACTTTTCTGGATTCTGACTCAATAATGTCAACTCT
GATCAAAAACAGAACTTCTGAATATGGTGCGAAGTGCTTC
TTACCTTCCAACTTTCAGATTGCTGGACTTAGGCCAAACG
AAGATACAATCCCCTTATTAGTGACCTGCAGATGTATATT
AAAAAATAACTCATATAAGAATTACATTAAAATCTGTAAG
TAAAAAACCTACATACACAATTTGAAAAACTGCTGAATTA
AACCAGGAAGAAAAGTATACCTTGTGGATAATGGTTTTTA
CATTTAAAAAAAGGAACTAAGAGTTTCTGTGGCTATTTGT
GACATTTTTCAAGATTATTAAAAGTCTCAAATCTCAAGAG
GAAAGACAAAGAGCAGAAATCTCATTCTCCACCAATCCTC
TCTTTACTACCTGGTTATACATAAGGCACTCAAGCTCAGG
AGTGCTTCTATTGGCAGCCACTGTTCAGGTAATTCCTCAA
GTGTCAGACAAATAATTTCAAGTCTCTCCACACTCAGCAG
TGTCCTCAAAATTAAAAGGGGAACTAGGTAAAATCCAAAC
TATGATCTGACTCACGAAGATACTTCTTGTAAACTCAGTC
AAAATGTTTCAAGGAAGCAAAGCTTCCTTCCACCCATGAA
CTAACTTTGACATTTCTCTTTTGTGGCCTTCATAGTGCCT
TCTCTATGGTTTTCTGAAACATTTATCAACATAGTATAAT
TACTGCTTACCTTCTCCAGACTATGACCACCTCAGGGGAA
AAATTGTGTTGTTTTTTTACAAATATCTCTTTTGATAAAA
ATAGAGAGTACTCAACAGATAGTGGCTGATGGGTAAGTTA
TTTAATAAATGTATAGTAAAGGCATGATCACTGTGCATGG
TAAATTGAAATGGGACTTAGCACTGAAGAATAGCAAGAAA
GAAGAATCATTAAGATGGAGAAAGAAGTGAGAGATGGTAT
TTAAAAAGTAGGGTTAATATTATTGTTTCTTTGTGTTAAG
TTGGTATGAGAAAAACATAAGGTAATCATGCATGTCAATT
AGTCAATCATTCAACAATAAACTAAAAGATTTTATACTTC
ATGGTCTTGCATTTCATCACTTGCACCTAACTTCAGACAA
CAGTTTAGTTTGCTATACAGTTAGGTCTGAGTTGAACTAA
GAAATTATTATCCCTTATGTAAATAGAATGCATTGTACAT
ATACATACATGTACAATTCATTGTCATTACTGAGATTCCA
TATACCTACTTGCTAACATTTATTTGCAACACAAAAACCA
GTGCTTCCCCTGCTTTTGCAGTCATGTGCAGACATGTGTA
GGCAGAGTGGTAAAAATCTGAGTAGCCTCTAACATATGTT
TCCAGCTGAGCTCCAGCCCGGTGACACGGCCTCATTTCAA
GCTCTCATAGTATAAACAAGTGTATTTCTTGCAGTCTGTT
TAATGCTATGAGTTTTTTGGTTTTTTGTTTGTTTGTTTTG
CATAATTGTGCTTCTGTTGGTGACTTCACTATTTAAAATG
GCCCCAAGCATAGGGCTAAAGTGCTGTCTACTGTTCCTAA
GTGCAAGAAGACAGTGATGGGACTTAAAGAGAAAATATGT
GCTTTAGATAAGCTTCATTCAGGCATGAGTTATGACGCTG
TTGGCCGTGAGTTCAATGCTAATGAATCAACAACAGACAT
TAAATAAGGTGTCTTTAAACAGAAACACACACAAAACAAG
GTTATGTATTGATCAGTTGATGAAGATGTGACGTGGGGTT
CAAAGAAACCTAACCCTGTATTTCCCCTACAAGCAATGGT
TCAGTATTCATTGATTCAGTGTTTGAGATGACTACATAGA
ACATAACTACCATATGTAACAAGAATTAACTGTATTTATT
AATTAATAATCTACCTAGTAAGGATACAGATCCGAAATGG
CACATCAAAGTTTAAGTAAAAAGCTGATTCAAAAATCGGG
CAAAAAGATTTAAAAAGATTTAAAAAATTGGTCAATTTCT
TCCTTACAAGGTATTAGCTATTAAAGGTAATTTTTAATTT
CAGAATATAGCTTGGCTGGAAGCAACCAGGTATACCATAG
TCTAAAATCTAGATTTATAACATTGCTTTAGTACTTCTCA
AGTTCTAAAGGGTAGAAAATGAGCTTTATAAAATTACATT
TTCAGATAAAATATATCCTGATGCAACTTAATACTAAAAG
CAGAATATTATTGTAAGCATTGTCCATAGAGGGATATGAA
CCATTTAGGAAAGCAGAAAGTCTAATTTTTGTATTGCAAA
TAATAAGAGGAACACATCATAGATGTAGCTTAGCTTAGTT
AATTTTGAATTCATAGAAATAGTGGCACATAGTCCATTAT
TAATGTGAGAAGTATCTTTAAAGAGGTAACCCACTCTCAT
GGAAAAAAAGCAAGTCAAAAAAATCATGAAAATGAAAGGT
ATTTCTATTAAGCTTATGTGTGTTAAAAAATAAAGAAGGT
TCATAATGAAGTGCATAGCACTTTCCTTTTATTAGTAAAA
GGAACTATGGTATTCGCAGCAGCTGTGAACCTGCTGCTCA
ACCCAAGAAAAATCAAACATTATAGAGTAATGTTACCAAT
TACCATTAAAGCACAAAGTCCTCTTCACTACCTATTTCTC
TGCCTACCCCTCGGAAGAAATGATCCCTGAGGATTTGAGG
TTTATCACTCCCTTTTATTTTAAAAATAACTTTTATCATT
CACAACAAAAGATACAAACTTTGCAAGGATGCAAACTCTA
AAATGTATATGCTTTAAAACATCACGAGTTTAAGCATGCT
TCTGAGAAAGGACTAATATAATCAAGGGGTAACTGCTGAT
TTTATATGTAAAAATAACTGTAATGAACGTCAACTTCTCA
CTGTCAACTAATCATTGTGCTGCCATGTATACCAATAAAG
AGATTTTAAAAAATTCATCTAGAAATATAATGTAAAAGTA
TAAGAAACTCTTCACCCTACCTCCTAAACTTCAGATACAA
ATATTCTCTTCCCGGCTGAACTTAGATTTAATACAAATTA
ATTTTTAAGCACATGTACTGTTTTGATACCTTAACTTTGT
GAAAAATAAAGATCAATAGTGAGCTCCTACAAATGAGTGA
GTTTCAGAGTCTTTCCATGGAGGTCACACATATGACTGAA
GACGGTGGCAGTAAAGGAAAGAAAACTCTCATGCTGATTA
AGGATCATGCATTTATTTGGTCAGTGTATTAATCGTTGGC
ATAATTAACACCTTTTAAAATGAGCAGGGATTTGTATTTT
TTCTCATAGAGCTGATCTACTCTCTTGAAGGGAGACAGTT
AAATACTTGAAAGAGGCGGAGTAACTTCCTTTTGGATTAC
AATGGTCCTTACCTGGTCATGCTCTGTCCTAGCCCCAGGG
CTAAACCAATGGCTGCAGAGGAAAGAAAAAGGCAGTTAGA
GGGAACCTAACTAAAAGCACACGCCCTCACATGATCAAGT
CACACGTGCTTTAAGGAATTTATTTGTCACCAGCAACAGA
GCCTTCAATATGCTTTATTTTAATGGATATTTCATTGAAT
TCTAGACTTAGACCAATTTTGACAGAAATGTAAAAGTGCT
CATAACCCGGTAATTTTCAATTTAATAAGCAAACTGAGTT
AGAATTACATTTCCATTTAATTATGTTAACATAAACTGCT
GGGACTGTATTCATTTTATGAATCAATTCTGGTTATAAAA
TCTACAAATGCTATCATTTACCACAACTTAATTATAGCAT
CATTACAACAAATTATGACCTTTTGATTGTTGGAGTTATA
AAAAAATGTTAAAAATACAAGAATATTACATTGTCTAGCT
ATGCGCCCAGGAGCAATACACAAAGCCCTTGATATGAATT
CTGCAGCATCAGCTGAGGTACCTTGGACCTATTCCCTCCA
CAGTTATAACAACCTAGAGTCTGGCTGAGAACAAGTTCAA
CAACATCAAAAATATAGAAGTTACTGCATCATCAAAGCCT
TGCCTTCTCACATAGCCTAGCCCAGACCATTTTGCTTCAG
CTGCCCCTGGGACTCTTAACACTGACGTATCTGGCAGTAC
CCTTTTCCACAGGAGTTGTTATCATTAGCTATGCACCCAG
TCCTCTGGCAGTATTCTGCATTAAAAAACTAACTGTAAAC
ATCAAGGACTAGGAAATTGAGAGAGGTATTATGGCAAATC
AATCACTAAAGGCCCACAATCACAGGGAATGATACTAACA
TTACTATTAATGCTATTTGTGATTTCAACAACCATAATAC
CGAGTACCTCTATGTACTAATTAAGCAAGTGGCATGGTTT
ATTTCCCATCTTCACAAAATCCTTACAAGGTTAGGCTCAT
GTTCCAAATACAGAAATGAGGGCTTGAATGTTAGCTTACT
TGTATAAGTTGTTTTCACCACACCACGCTGCAGAAGGGCA
AGGGGCTAGAAAGGGTTTACATGTCCTGGGACTCTCTAAG
ACTTCTTTGCATTCTCTAGCCTCTGTGGTATTAAAACGAG
GAACAAACAGCCTCTTCATTAATAGGCCTTGTCTATGCAT
TAATATAGTATTTCTCAAGCTCAAAGATAGTGACAGTGAT
GCTCCTAGGCAGGTCAGATTCCACCAGTGATGGGGGAATG
GACATTTATTGGTATTAGTCAATAACATCTGGATTAATTA
CCAAATTAATTAATCATTCACTGTAGTTCCTCTGACAGCT
TGACTAAGATATTTTCCCTCTGATTTGGATTGTGCCTTTT
CTTGATTCAAAGAAAAACATTTTTCTTAAATCAAATGCAT
CCACACAGTTTAAAAGAAAAAAAACTAAAAGGATTAAAAA
CAGCAATTTCTTGTTCCATCTATCCTGACTCCTAAGCTCT
GTTGAGAGAAACCACTGTCAACTCTTTTAGTCCTTTTGTT
TTGTATTTAATGCTACATTTCTAAAGAATAATTTATAACA
ATAGCTTGTGATTCATTGATTTTAGATGTGAAGTACTGAC
TTTCTATTATCATAGACTTAGCTCTTTTTTTAATCTCTCA
ACCCTCTATTTCCAATTATAGCATCTTTTTAATTAATCAA
TTGTGAATACAGACATTATTATGACTACATGAATACTTTC
TGCTGCAAAGGTTTTCTTTTTGTTTCTCCTTAAAGTTGAT
ACTTGTCTTGTTTTTGCTATTTTTTCTATGTACCTGCCAG
CCTTCTTAATTTTTCTAGTACCTGCCAGCCTATCTTTATT
ACATTCTTATTTTTATCATTGTTAGTTTTCAAATATTAAA
ACATATCTGAAAATACGCCCATCCCTTATTCCTCCCTCCT
CTTCAGCCTCCAGTGATCTCCTCCCAAAGCCCTCTGTCTA
CTTGGTCTCATTTGAGCTGTTGTTCTCCAGATCTGTCCTG
GAACTTCCTTGGCTCTCATTGGGTGTTCATGTCATTTCTC
TCCTTTGCCGCACCTCTTGTTCCCTGGATCTCGCACCTTC
TCAGTTCATTTCCACCTTTTGCTGAAGAACTCACTCAAAT
AGTGAGAATGGTTGAGAAGTGTATTGTTTGAGTTGATTTT
TTCCCACTTGTTTGTCTGTTTTCTTCTTCATATTCTTATT
GTTTGAGTTGATTTTTTCCCACTTGTTTGTCTGTTTTCTT
CTTCATATTCTTAAGTTTTCAATAGGCTGATAAAAAAAAT
GCTTATTCTCATTGCTTTGAATGTGATCTGGATTTTTTCC
TCTGGATGCTGTTAGAAGTTTTTAATTTCTCTAGTAGTGT
GCATTTTTCATTTACTGTGTTGGATGAGACCTCACAATCA
AGAGATCTGGGTCCTTCAGTGTGAGAAAATTTGTTTTTGC
TTTTTTCTGTCTCTGGAATGCCTAATAATTAAATGTTAGA
TCTTCTGAGTTGATCTGTTAGTTTTTCTTACTTTTTTCCT
CCTGAAATTTGTCTTTTTGTTTGCCTGCTAAATGATTTAT
CAATCTTTACATGAAATATTTATTTTGAGATAATTGTAGG
TTTACTTGCAGTTGGTAGAGATCCTGTGCACCTTTATCCC
ATTTCCCAAAATGATAATATTTTGCAAACTATAGTGTAAC
ATCACAACTAAGATACTGACACTGATACAGACCAGATACA
GAACAATTTATTACTACAACGATCCTTCATGTTGCCCTTT
TATAGCCTTACCCATTTCACTCCAACCCTCAATCTCCTAT
ATTTAATCCCTGTTAACCCACTAACCCATTCTCTATTTTT
ATAACTTTGTCATTTAAATAATGTTACACAAATGGTATGA
TGTAACCTTTTCAGAGTGGCTTTTAAACTCAGCATAATTC
TCTGAAAAGTCAGTGAAGTTGTTGATGTATCAATAGTTTA
TTCCTTTTTATTCGGAGTAGTATTCCATTGTATAGGTGTA
CATAGTTTGTTTAACCATTCACCTATTGGAAGACTTCTGA
GTTGTATCCACTTTGGGGCTATTATGAATAAAGCTGCTGT
TAACCTTAGTGTAGAGGTTTTTCTATGAACAGTGTTTTCA
CTTCGGTGGGGTCAATGACCAAGAGTGCGATTGCTCATTA
GTATCGTAGTTGCATGTTTAGTTTCGTAAAACTGCCAACA
TTTTCCAGAATGGCTACGCCATTTTATAATCTCATCAGCA
ATGTATGAGTAATCCAGTTTTTCCACATCCTCATTGGCAT
TTGATGTTGTCACTATGTTTTACTTCAGCCAATCTGATAG
CTATGTAGTGATATCTCATTGTGGTCCTAATTTGCATTTC
TCTAATAGATAATGACGCTAAACATCTTTTTGTGTGCTTA
TCTGCTATTTGTGTATCCTCCTTGGTAAAATGGAGGTTCA
TGTCTTTTGTCCATTTTCTAACTAGATTGTTTTGTTTTTT
AACTGTTTTATAACTATTAAATTTTGAAAGGTCTTTATAT
ATTCTAGATACTAGTCTTTTGCTAGATATGTGGTTTGCAA
ATATTTTCTCTCAGTGCGTAGCTTCTTTTCATCCCTTTAA
AGGGACTTTTCCAGAACACTAGTTTTAAATATTGTTGAAA
AGACTATTCTTCCTTCATTGAACTGCTTTTGCAACTTTGT
CAAAAATCCATTGACTGTATTTGTGTGTGTGCCGGGGGGG
GGGGGGGGGGGGGGGGGGGTCTCGGGGTCTCTATTCTGTT
ACATTGATTTATGTGCCTTTCCCTCTGCCAATACCACACA
GTCTTGAATACTGTAGCTATACAATAAGTCTTGAAATCTG
GTAGGATGATTCCTACAACTTTATTGTTTGTTAAAAAATT
GTTTTTGCGATTCAAGTTCCTTTGCTTTTCCATATACATT
TAAAAATAATCTTTGCTATATTTACAAAAATCTTGCTGGG
ATTTTGATAAGAATTGCATTAAACCTAACTATCAATTTGG
GGAAAACTGACGTCCTTACTATGTTGAATCTTCCTACCTA
TGAACCATAAAGTCTGTTCATATTTGTGGATCTCTTGATT
TCTTTCCTCATTTTAATCTCCCATTTTATTTTTCATTTCT
TTTACTTTTTCTTCAATATGTATGAAGAAAATGTTCAAAT
ATTCAATAAAGTTAAAAGCGTCTTAGAATGAATACCCATA
TACCACTATCTAGATTCTACTATTAACATTTTACTCTGCC
TGGTTTATAAATTATCTGTCTATGGCATCTTTTAATGAGC
AAGTCCTTTTTTCCTGTTTGTTCCTCTCTTTATACTGAAG
TATTTTCTCAAATATCTGGTGATCCTTACTTATCTAGTCA
ATATTTAAAAAGGCACTACAAAACTGATCACAAGAGCTTT
TTCAACATATAAGTTTTTCTACAGGATGATCATACAAGTG
TCTCCTCATGGTGGAAACTTGCAATGTTACTATCTTGTCT
ATTTTTCTCAGATTAGTAAATTTCTGAAGAAAAGAAAGAT
TTACTTTCTTGACTGAGACATACTATTTCAGCTCCGTGCC
CCACCCTATTTTGAAGTTTTCACATTTTCTAGCGCCTGTG
AGGGACAAATCAGCATTTATTTCACCAGACTCTTAAGTTT
ATATTTATTCTACCTGCCTACTTAGGTGCAAATCTCCAAG
TGCTTCTAGCTCTAGAAATTGGCTGAAATCTCTAATCTGC
TGAAATGTTCCTTCTTTGTCATTGTGTGTTTACATCTTTT
TTCTTCTTTCTAGTGGAATCTGGATAGGACGAATAAAAAT
AAATGTTCAGAGCAGGAAACAACCCAAGCGACAGTGGTAT
CACTGAGGTCATGAAGAAATGTTTTAAGAAGGGAGTGGTC
ACTGGTGTTAAATATAGAGAAATCAAGTCTGACAGGAACT
GAGAAAACACAACTGGAGGGGTCACTGGTGAACTTTTCCA
GAGAAGTTTCTAGAAAGTGATGTGGGAAGAAATCAGGATT
ATAATATCATGGTAGGGTGGAGAAGAAGGGCCTATACTGT
CATCTACTCTTTCTAGAAGTTTGGCTTTCAAAGTATGAGA
GAGAGAAAACACATTAGAGTTAAAGAAAATTAAAGGGGAG
GTTAAAAAATGTAGTAGGTGATGAAAGAAGCTTTTGGAAA
AGAAAAAAAACTTTCAATCAAAAGCATAGGTGTTAAGAGT
TAGCCTAGGACAGGAGAAGAGAGATCTTTTCCTCTAAGTC
TAAGAAAAAAGGGGAGTGAAAGCATATTTGGATAAGTTTA
TCCAAATTTAAATAGCAGTCTTAATGAGTCTAAAGAACAT
AGGTAGTGAACATAAGAAAAACGCTGAGAGAGTATTAGGT
TGTGGTAAGAAAATGGTATAATACCATACAAAATTTCAGA
GCTCTATTAGTTCTGGGTGATGGTTATATTTAAGAGCAGC
CAGGGGAGTTTCTCAAGTAGCAGTCAGATGAAGAACGCTG
GATTCCAGGAGGGAAAAAAAAAAAAAAAACTGTGCTAGGT
GCCAGCATGTACTATTCCATCCAACCGCTGCCATGGCTTT
GTTGGTCATAGGAGTATTCAACATGCATTGAGCCCTTACC
AAGGCCATTTAATCCTTAAACTACTTTAGGGGTAGTTACT
ATTACCATTCCGCAAATAAAGAAACAGGCTCAGAGAGATT
AAGAGGTTTGCCAAAGATTTCATAACTAAGCGGCAGAGCG
GGAATTCAGTTAGGTCTCCTGATTCCAAAGCCCATGTCCC
TTCCAACCATTACACATGTTGTCACCAATTAGGATAGCTG
AGGTTGATGGAGGAAAGAAAGACTAATTCAAGTGCCAAAG
TCCTGTATGAATGAGGGCAAATAAGGAAAGGTAGATGGTA
GTATGAACCTCAGAAAACAAAAAAAGTTTTACCCAGGAGT
AAAAAAGGAATAATCTGGAACGAGCAATAATGCTGTCGGA
AAATGGTGGCCTCTGTGTCCTAGGGTTTATAGGAATGAGA
GGAGGCGAATGGCTTCCTCCTTTGAGCAGCCTGTTGAACT
CACCCTGGCAGATTTAGATGCTTCCTCTTCCAAAACTCCC
AATGTCTCTGCCGATATCTCCACTAAAGCTATTATATTCG
TATATTGCAGTTGATTATTTATTCTAATAAAAAATCAGAG
GTCCTTGAGAAAAGGATAATGATAGTAACACTAACAGAAA
TAGTGGTAGCAGCTGTAGAAAATGTGGTAGAAGCAGTAAT
CAAAGTTGCAATAAAAGCACTATCACCACTCAGTAAGTGT
TAGTTGTGTGCTGGTTATCATTCTCATGGCCATACATGAA
CTATCTCATTCAATTCTTACAACAACTTTATGAAATAGTC
CTATTAACATTCAAGCTCACACAGCTAGCAAGTACTGGAA
TCAGAATTTGAATTCAGTCTGTCTGATTCCATATCTTGTA
TTTTTAACCATATACTTCCCCTTCATTTCCTTCAAGCACT
ATCATGTTTTGGGGGCATAATGGAAAGGATTGGTTTTCTT
TTCTTTCTTTTCTTTCTTTCTTCTTTCTTTTTCTTTGTAT
TGCCATAATCTAGCATAATACATGGAAAATAAAAGTTACT
TAATAACTTTCTAGTGAAAAATGAGCAAACAAGGGAACAC
AGGAAGTAGCATCCTTGAAAGTCAGAGTCAAGTTTATGAA
AGGCAGAGGAAGAAAAAAATGCTCTGAAAGAGAATGCGTA
TTTATTGATATGTATTTACACTGGAGCCAAGGTTCCACAC
GGGCTTCGTGGAGAGACTAAAAGTGATAGAAAAATCTGGG
AGCAGGGAGCACAGAAGAGTTTAAAACTGATCGACTGTAA
AGAATGGCTGGGCTTAAGAGACACAGGCAGGTTGCCTGCT
CTCACAATTCATAGGGTTGAATGTGGTTTCCAAATTCAGT
TCTCCCTCTAGGACACAGATGCAGTTTAGGGAGGTCTAGG
AGCTAAGCCTGGCATATTATTTCATTTACTCCTCCCTGTG
GCACTGCTGGTAACAGGAATAGTCATCACTTATCGAGCCC
TCAGTACAGTGCTCTTTCAAGTACAGTAGAGCAGTTGTGG
TCGGGAACTCTGTGGAGTAGAAAGAACTTTTTTTTTTTTT
TTTTAAGAATGACCAGAAAATAAACCTTTAGGAAAGAAGC
TTTTTAAAACCTAAAATCTCTGCAGATGCAGAGTTCCACA
CTAATTCCTTCTCACTGTTTCTTAATCCCCCCTTTCCTCA
TCCACAGTGTTGAACTGCAGGCAGCAGAAATGTATAGGAT
TTCATGGGAAGTCAATTAATATTATATCTAGACAAAAGGA
CAAAATCAACCTCAAGATTCTTAACTGAGGTCTCCTAAAA
ATGTACTTTTCAGAAGGAAAGAGCTATTGCAACTTGTAAT
ATGGATTTTTATTGTTAGAGATAAGTTTCTGTTTTTGGAC
TTAGAGGCATAATTTCATTTTAACTTAATGGTGGGTTTAG
TATATATAAAATGATCTAAACCTGTGCTAATATGGTAGTC
ACTAGCCATATATGGTCATTTAAATTTATTTAACTTAATT
AATTAATTTTTTTGAGACAGAGTCTTGCTCCATCACCCAG
GCTGGAGTGCAGTGGCACAATCTCGGCTCACTGCAACTTC
CACCTCCTAGGTTCAAGTGATTCTCCTGCCTCAGCCTCTG
AACTGGTTGGGATTACAGGCATGTTCCACCATGCCAGCTA
ATTTTTGTATTTTTGTAGAGACAAGGTTTCACCATGTTGG
CCAGGCTGGTCTCAAACTCCTGACATCAAGTGATCCTCCC
ATTTCGGCTTAAATTTAAATTAATATTAAAAATTAAGTTT
CTTAATTGCAATAGTTACACTTCAAGTGCTAAAGGCATAT
GCAGTTTAATAACTACCATACTGGGCAGTGAAAATACATA
ACGTTTTCACTACTATAAAGAGTTCTTCTGCTGGGTAACA
CTGGTCTAAGTGGATTATCACTAAATATATGAATTAACTG
ATAAAATGGTATACAGTCTTCTATACCGACAGTTTCCCTG
TGAACTATAACTACTTTATTGAAGAGACTTGCAAGTATGA
AAAATTATACATGAGATAGTAGGGAGGGGGACAAAGAAGT
AGAAATATATGTCAAACTCCTAACCCAATATGCTGCAACA
GGGTTTCATAGATGGAGATATGGAAATAAAAATTAGGGCA
AGACAACAGAGTATTAAGAAGCCATGTGACTAGGTAAGAA
CAGATCTTGGTAGCAATCGTAAGGAGGATGCCAAAAGGCG
AATAGGGCACATTTATCAATGTAGAAACTGACAGGGAGTT
CATTCACACCAAGTGAACAATAAATAAGCAAAGGCAAACC
AAAACCTTAAGTGGCTTTCCAAACACTCCTAGGAGAAAGA
ATCTGTAACATGACCTACCAGGTTTGGCATCATGTGCTCC
TTGTTAATCCTTTTCTGGTCTCATCACATACCACATGCTT
TTCCTTCCTATATTGTTTAAGCATTCCTTTAGTTTCTTGA
ACACAACACATATGATTTTCTCTGCTTGAAATGCTTTTCT
TGCCACCAATTCACTTAGATCCTAGAGATCTCATTAGCCA
TCCTCATCTCAATGTCTAGTTCAAATTCAATTTTTACAAG
TTCTTCTTTAGAGTACTTAGCTCAGTATATAATAATGCAT
TTATGTGTCAGTGTATAATAATACATTTGTGTGTGTGCTG
ACTAATCTCTATTATCTCTATCACATTGTAAGTAATGTGA
GAATCACAACAACCGTGATCATGTCGTCTCATTCACTACT
GTAAACCCAGCACCTAGTACACCCTCATGAATATCTTCTG
AAAGAATGGATAAATGAATGACTTGAGATATAGGGTGGAG
TTTCATCAACTATGATTGCTATGTTATTCTATATGAAGGT
AAAAGAATGAGAACACTGGGCTGTGTGATCTTTTAAGATT
CCTTTGGGTTCTTATGCTCTATGGACTAGAAGACCAGGAT
GCTAAAGGTATTCCTCACTCAATAAAATGTTCTATGTAAC
AAAAAGTCAACTCTAAAATTATGCTCAAGAGGCCCTGCTA
AAACCTTTTTTCTTGTATTAAACTACAAATTTTACGTAAA
TTCAGGAAGTTCAGCTTCGTGCGGTTACTAAATCAGAAAG
ACCTAAGCTTGGATACAGGCTCTGCCACTTACTGATTAGG
TGAATTCTGACAAATTGTTTTATTTTCTGAGTCTCAGTTT
CTTCCTCATGCATAAAATAAACTTAACCACTCTCAGTATT
TGGAAGGCTTAAAACAACACTAAGAAATTGGCAGATGATG
TTTAAAATAAATATTAATTTTCTTCCCCTAACAGTACAGT
GGAATATAGTAATATGTAAACCTTTATTCCATAAGTTTTA
ACATGCAACAATTACCTTTTAATTTCTAACGGTCTATAAA
GAAACAAGTGCTAAAGGGCATTACTTATACCCTAACAGGT
TTCGTATATTAACTAACAATTAATAGAGGCTTAATAAATT
TGTCTTTTTAATTGACTTTTGGTTGAGTGATGTGTAGTGT
GTGACTTCAGAAAAGTCAAATTATTTATAAAATGGGGTCT
AATACCTGCTATGACTACTTGAGAGATGTAGTAAAAAATA
CTAAAAACAGTGGTGCATATGAAAATTGTCTGAAAAAATA
AAATACAGTGTACAATATAAAGTACGTCATCATTATCATC
ATCATTTTGAAATGTTTCATACCAACTTTAATATTTCTGT
ATTTTACCTAAGCATCTTGTAAAAATATCTTATATAAGAA
AGGACTGTTACTATATTATATTTATTCTATAAATAAACTT
AAGACATGTAAACTAAATGACTCACCCATGGGAATCACAA
TAAATCAGAGGAGGAATCGATCTGTATTTCTTATTTATCT
CAATCTAGAGTTAAAGACACTTTCACTATAAAGCAATAGA
TGTTAAATTTCAAAGTGTAAAAAGTATTCCCAATGAACAT
AACCTTTAATCCAGGCAAATCTTGCTTTAAGCAAACTCGG
TATTTACACAAAAGATAAAATAAGGGGTGAGTATTTGCTT
TATAAAGGAATTCGTCATAGGATTATAATGAGTTACCCAT
GTGCATTTAAAATAAGTTTGATTTACATACAATTCCTCAG
GTAAATATCCTCTACTTAAAACTGAAATAAAAGTAAAATA
TATAAATTGCACAATCGATTAAGAAATCATATTTATCTCT
ATTTAAAAGCAAGTATCTCACAAGTGATTGGAAAAAGAAA
AAATTTCTGGAACCACTGACAGAGTACATAAAGGGAGGCT
GAATTAATAAGAAGTAACTCCATTTTTATGCTTACATATA
TTTTTAATGTAGTCATATATTAATTTTATTTTTAACATTT
TAACATTTGTAGCTTTAAAAAGTCAACAGAATAATTAAAA
TATAATTTCAAAACTTAGGTTACTTTTACTGAGAAATTAG
ATACTAATTGATCTTAGTCAATATTGATCTTAGTCAATAT
TTCATTTCTCTGTACTACATATTTCTGATTAAAAGAAACT
TATCATACATTAATGATTGGACTTTAAATACAGTAATATG
TTTTTCAAGGAAATAATTACTAGATGGTATTTAAAACAAT
TTGTACATTGTTGTGCTATTTTATTAAAATGATCGGATTT
TTATATTATGACACTCTGGAAGGATTTTCTGTATCTGTCT
TCAGAAATAAGACTGCAGCCTGGAGCAGTGGCCCACGCCT
ATAATCCCAGCACTTTGGGAGGAGAAGGCGGGTGGATCAC
TTGAGGTCAGGAGTTCAAGACCAGCCTGGGTAACATGGTG
AAACCCCGTATCTACTAAAAATACAAAAAAGTGGCTGGGC
GTGGTGGTGCACGCCTATAGTCCCAGCTACTTAGGAGGCT
GAGGCACGAGAATCACTTGAACCTGGGAGGAGGAAGTTGC
AGTGCACCAAGGTCGTGCCACTGCATTCCAGTCTGGAGTG
AGTCATGTGGCTTTTTTGTCCTCTAAATATAAAAGTAACA
TGTCCACTGAAATAAAGTTTGGTAGATACTAACATGTACC
CCTACCTCACCTGCTCCTAGTAAAATACAAAACGAACCTG
CAATCCCATCATCCAGTGATGACCAATTTTAGTGTTTATT
TCTGGTGGTGGTTTGTCTTATATCTTCTGCAAGCTAGTCT
CTGAACTGAGTCTTTCTGAGCCTCAAGTTCTCATCTATAA
AATTCAAGTGACTGGACTGGACAGCACCTAAGGTTCATTC
TAGCTCTAGTACTTGCTTCTTCTGCCAATTATCAATTGTA
TTTAACAAGTATTCAGTTGGCGCCTTCATGGATGCTTTCC
ATCACTAGCTAGCAGTAGAACTTGATAATCTTGAACCGAA
GCCTATGATTTGAGTGTAACGCATTGTGATGTACAATGTA
AGAGATTCAAAGTACAAGACAAAGTCTCCAACCTCGGTAA
GTTCTTGGTCCATCAATGGGAATAAAACATGCATTTTACA
ATGATATAACACATAATAATATAATAAATACCACAATCAG
TAAAAATAAACAAGAAAAAAATAGGAGATATAGAGAATGC
TGATAGGAATTTGAGGGGAAACACCAATGATTCCTTAAAG
GAGGTTATAGCAGATAGTACTACTGCTTCCTCAATATCTC
TGAAATTGCCTCCTTCCAGATTTCTGTTTCTACCTGTAAA
CTACACTGCTATTTGTTTAAACCATTACTTGTAGAACATT
CTGTTACTTTTTCCTGAAAACATGCTATACAACAGTGGTC
TTTACCATTTTTGAATATGTATTGCCTGAAATAGTTATGA
AAACACTCTCCTCACGTAATGTTAGGAAGACATCTAACAT
TTTTCAACAAAAATTTAAACATTTGCAAGGATTTAATTTT
CTATCAATTATAATTGATTATAAATTATCAATATATTGAT
AATTTAAAATAAAACCATTATGCTACTCTTTGAAATATAT
ACGTTGGTACATAAATATTACTGTGATTTGATACCCTCCA
CCATTTATTTAAAACAAAAACCAAACCAGGATGCACATTT
CTTTAAAAGTTGAAAATTTTACATAGTTTATTTTTCTCCT
TAACTCCTGTTTAACATATATTTAATATATAATCATATAT
TGGGTAACAGCAAACACAAAAAATAAAACAATAGTAAACA
TAACAAATAAAATTTTATTAGAAAGGCATCATTAATGAGC
TTTCCCGCCAAATTAGTTCATTGATGAGTACGTCTTTTAG
TGTCAATTCGATTACCATCTTTTAATTTCATAGAGTGCTC
AGAAACCTTGTTCACACAAACTGGTAAATGGAAATAAAAG
GAACCTGGTTAGCACAGTCACGTGATTATTTAAAGTCTTT
TGGAATTTTATGCCCAAAGTTACAAAACGACTTCTAGGTT
AAGAAATATTTTTAATAATCTAGCAGTTGCTGAAAAAAAA
GAATTAGAGGCCAGGTACAGTGGCTTACATCTGTAATCCC
AGCACTCAGGGAGGCTGAGGCGGGCAACTCTCCTGCAGTC
AGGAATTCGAGACCAGCCTGGCCAACACAGTGAAACCCTG
TCTTTACCAAAAAAATCCAAAAAATAATTATCTGGGCGTG
GTGGCGCACACCTGTAGTCACAGTTACTCTGGAGGCTGAG
GCAGGAGAATCGTTTGAACTGGAAGGCAGAGGTTGCAGTG
AGCTGAGATCATGCCACTGCACTCCAGCCTGGGTGACAGA
GTGAGAATCCATGTCAAAAGAAAAAATAAAATAAATAAAA
TAAACTAAACATGAAATAAAATTAGAAACTGTACACCTAA
ATAGGAAAATGCTTTGTGATTTATTCATTAAATCCAATCC
CTCAACATCAATACCAGCACAATATTTGAAATATCTCTGT
TTAGAGCCCGGAAAGATTTTATAGTGTGCACCAAAGATTA
GGATTGGTAGGGGTGTCTTTTTTCCCTAAGGAAGAAGAAA
GGCACTGGGAAAAGTAAGAACCAGCAAAATAACCGGGGCT
GATAATTTTCAGGAAAGACGTTTATAAATGGAAGCAAGGG
ATTTGAAAATTGACTCCCTTAAAACTACTGGTGATTCTGC
TAGAAATTATTTGTATATCCTGAGGGTATGAGCACCTTAG
TTTTTGTACTATGAGATGGTGAATTTGATAATAAGAGTCA
ATTTCATGTATCTAACTCAGGGAGCAGGAGGAATGGAGGA
AGGGTAACAGGGAGTATAGAATCACTTATTCCAGCTAGGA
AGTTGGGGAACCATATAACTAAAACTCTCTGGCCAGAGTG
GATACTGGCCATATACTTTCTTCTGTTAAAGGAGCTGATG
GGAACATTTCAGATATTGGGCTTTTCTCCTAGAGCAATAA
AAGAGACAAGCTGAAGTAAAATGGAGTCAGTTTTAAAGCA
GACAGGCAGGCCAGTCCCTAGAAGGGCATCAACCTATGTA
ACTTAACTGGAAGTCTGTGTGTGTTTGTGTCTACACAACA
TTGCCTGTATACTTATTTATCTGCGTAAAAGAAAATTCCC
ATGATGTGGTGTCCTGTGGCTTCTCCTTGTCAAGAGTGGG
ATCTGTAAGGGACCTCCTCCTCATGGGCTCTACATAGGTA
AGGGATGGGCCTGAAGAAAGGGATGAAAATACAGACTTAC
TAAATAAGCCTATAAAACATTATCAAGGCCAAGCATGGGG
GCTCACAGCTGTAATCCCAACGCTTTGGGAGGTAGAGGTG
GAGGTGGTATGATTGCTTGAGCCCAGGAGTTCATGACTAG
CCTGGGCAACACGGTGAGACCACATGTCTATCAAAAAAAA
AGAGAAAAATTAGCCAGGCATGGTGGCCCACGCTTGTGGC
CCCAGCTACTTGTGGAGTTGAGGCCAGAAGGATCACTTGA
GCCCGGGAGGTTGAGGCTGCAGTGAGCCATGATAGTGACT
GCACCACTGCACTCCGGCCTGAGCAACAGAGCAAGACCCT
GTCTACATAAATAAATAAATAAATAAATAAATAAAATATA
ATCTAAATTGAATTAAAGTCTTATAATCAGGCAATTGCAG
CTGGGGAAACCACGTTTGGAACCCCTAAACGGAAACAGGC
AGTGGCATGGAAGCTAGAGTTAACAAGCAAAATGACTCTA
GTCTAGATCTTCCTGAATACCTCTCTGTAGGATTTCTCTG
ACAAAAAGCATGAGCCTGCTGACAGACTTCCTGAAGACCT
ATACCTACTTGCTGGAGGCCATGGCTTTGACCTGCCTCAG
GGCAGAAGCCATTAAACTAAGGAGACTAAGAGGAGAGGAA
GAACATGGAGGTCAGCAGCATTTGCTGGCGTGAAACTGTA
AGAACAAACACAACAGAAACCACTGTATTTTTGATGAAAT
GCTAGTGCTGAAATAAACAACTTGGTCAACAAGAGTCTGT
GACTGCTTAGTTCCTTAGGCAGATGACAAACCTCTTACTT
TCACCAACAAGAAATGGGCTGATAAAACTGTGCAGTACCC
TTTAAGGCATCTGCTGCAATGAACATATCAGCTGAGATCT
TCAGAGGAAGAATAACAAGTTAGGTTCTCCAAGAGAGGAG
AGAGAGAATTGCTTGCCAAACTGGATATATGCGTTGTGGC
ATGCTGAGTATTAAGTATCTCATTTCTTGAATGAGAACTT
TTGTTGAAATAGCCTACCTTAGGCCAGGTGTAGTGGCTCA
CACCTGTATTCCCAGCACTTTGGGAGGCTGAGGCAGGTGG
AAGGCCTGAGGTCAGGGGTTCGAGACCAGCCTGGCCAACA
TGGGGAAACCCGGTCTCTATTAAAAATACAAAAATTAGCC
GGGTGTGGTGGCACGCGCCTGTAGTCCCAGATACTCAAGA
GGCTGATGCAGAAGAATCGCTTGAACCTGGGAGGCAGAGG
TTGCAGTTAGCCGAGATTGCGCCACTGCACTCCAGCCTGG
GCGATAAGAACGAGACTTTGTCTCAAGGAAAAAAAAAAAA
AAAGAAATAGCCTACCTTCTCCACAATTCTATAGTCTATG
CATGCACTTTGAATTTATAGGCCACTATAAGATTATTATA
TCATTTTGCTATATCTGAACAATAATCTCTATTTTACATT
TGTTAAGTAGTGATTTTAAAAAAGAGAAACTAATGGATCC
TAATATGTTTGCTTGCCACAAAAAATTTATTCAATAATTA
ATTCATGTCTTCCCATACTTTATGGCCTTTTTAAAAGTTC
AATCAAATTTGTAGGAGATATATGGTATTGATCTAAAATA
CACAACAAGTTAAGCTTTTCCAACAAAGATGTATTTACAG
ATAGAATTAACCCGTGGAAATTCAAGCAATAATTTACCAA
AGTCAAAGCTACAACTACCTAGTTTTTAAAAATTATCTAG
TAAGTAGTCTCTTCCTTTTGTTACAAAACGGAAATACATT
CTGCTTGTTTCACAGCTCTTTATATTATTACCAAATGCTT
GGCAGTAGCAGGAAGTAGAGAAGTACTTTTTTTTTTTTTT
GAGAGATGGGAGTCTTGCCCTGTTTTCCAGGTTGGAATGC
TTCTGCTCACTGCAACCTCTGCCTCCCAGGTTCAAGTGAG
TCTCCTGTCTCAGCTTGCCAAGTAGCTGGGACTACAGGCA
TGCACCACCACGACCAGCTGATTTTTGTATTTTTAGTAGA
GACTGGGTTTCATGATATGTTGGCCAGGCTGGTCTCGAAC
TCCTGATTTCAGGTGATCTGCCCATCTTGCCCTCCCAAAG
TGCTGAGATTACAGCCCTGAGCCACCACGCTTGGCTCCCC
CACAAAAAAAAACCACAAAACAGTCTTTTACTCTTTTTTT
TTTTTTTCCTCTGTGATGGAGTCTCACTCTGCTGCCGAAG
CTGGAGTACAGAGGCATGATCTCAGCTCACTGCAACCTCT
GCCTCCTGGGTTCAAGCGATTCTCCTTCCTCAGCTCCTGA
GTAGCTGGGATTACAGGCATGTGCCACCACGCCTGGATAA
TTTTTGTATTTTTAGTAAAGATGGGTTTCGCCATGTTGGC
CAGGCTGGTCTCAAACTCCTGACCTCAGGTGATCTGTCCT
CCTCAGCCTCCCAAAGTGCTGGGATTATGGGCATGAGCCA
CCATGCCTGGCTTAGTACTCTTCATTTTAGTATTTTAGAA
GGGTTGGGATAGAGAATAAGGATGGAGGAGTAGGAAAGCT
TGATGCTACTCAATGTAATGAAAATTTAAATTTTGAAAGA
TAATACATACATTTCAATAATGCATGAATTTCAAATACTA
TCACAAATAACAGAATAACTATATTTAAAAATCCCCATTT
AAGTTTTGTCATGGTTTTCATTTAAATTGTTCTTACATTA
TTACCAATGGTAAATTATACTTACTCTTTTTAAAAAGTAC
AAATTAAACCAGCTTTACTAGTAGTAGCTACTAATTTCCC
CAAAGAGCTAAGTAGAATACTTCAATAAGGTTATATAAAC
ACATTGAGTACTCACTCATGGTGATGAGAATCTGGAGAAA
AATGAACCATTCTCTTGTTACCCACTGGGCCAGGAGTGGG
TACCTACAGGGAAATTTAAAAAGAAAAAATAAATTTCAGA
TTTGTATATAAAACGACCATGGATAATAGTGATATATCAA
TTTGAGGACATCACTCTAAAATGGAGAATACAAGATTTTC
AAATCTCTGACAACATTGCGTGGATCAAAAGTATAATTTA
ATTCCTGGTAAGAATACTCTACTTGTTTTGGTCTAGTGTA
TTTCCTCTGCTAGATTTTTTTTTTTTTTTTTTTGAGATGG
AGTCTCGCTCTGTCCCCCAGGATACAGTGCAGTGGCCCAA
TCTCGGCTCACTACAAGCTCCGCCTCCCGGGTTCACGCCA
TTCTCCTGCCTCAGCCTCCCCAATAGCTGGGACTACAGGC
GCCCGCCACCACGCCCGGCTAATTTTTTGTGTTTTTAGTA
GAAACGGGGTTTCACCGTGTTAGCCAGGATAGTATTGATC
TCCTGACCTCGTGGTCGGCCCGCCTCGGCCTCCCAAAGTG
TTGGGATTATAGGCGTGACCCACGGCGCCCGACCCCTCTC
CTAGATTTTTAAAACTATTTAAAAAAAATCTTGGCCAGGC
ACAGTGGCTCACGCCTGCAATCCCAGCACTTTGGGAGGCT
AAGGTGGGCAGATCACCTGAGGTCAGGAGTTTGAGACCAG
CCTGGCCAACATGGTGAAACCCCGTCTCTACTAAAAATGC
AAAAATTAGCCAGGCATGGTGGCACGCACCTGTAATCCCA
GCTACTCGCGAGGCTGAGGCAGCAGAATCGCTTGCGCACT
GCACTCCAGCCTGGGTGACAGAGCAAGCCTCTGTCTCAAA
ATAATAATAAAAAAAAAAATTTAAAAAAAAGACTATTTAC
AATAGTGTAAATATCCTTTTAAAAAACACAGACCAGTGAC
TTATTATGTTAAAAAAAAAAAAAGTTTAATTAGATCAGTG
TTAAGCAGATATTTCCGAGGACCAATGTATTTGTAGCTAG
ATCCTAAATATAAATAACATGTATTATAACACATACATTT
AAATATATACAAAAACTTAGATCAAGGAAGTGGTGAGCAA
CTCTTTTCATAGTTTCCCCGAGAAGATAGGAGTCATCTGT
GTACTTACATAGTACAAAATACAATTTCATCTAAGGGAAA
AATATTTTCACTCCTTTATTTCTAAATAAAATTTAAAATC
TGAAGTAAGCTACTCCTATTTTTTTTTTTTTAGAATTTCA
CAACTTTCTTATATAGATGGTTCTCAAAGGAAACATAGTA
CTGCACAAGAATGAATCTATCAATCACAATTGACAAGGCA
TACATTTACAGCAAAAGGCTTTAAGTTATGTTCCATTTTA
ACAACAACAAAAAAAACCTTCCGTAATTATAGAAGTGCCA
TTTATAGAGGATGGGGGGGGGGGGGGGGGAAAGCATGAGA
CAGCAATAAAATTCCTCTTAGAGAACACCCTAACATTTCC
AAAACCTTATTTCTTCTCGTATCACTTGGGTTACAAGAAT
GCCAGCATATACTCAGAAATTCCAAGAAATGCAAATACTG
CAAATGTGCACAGATGATGACATTAATAACCCTGTGGTTT
GAGCACCACAGGTAAACATGTGGCTCAACTCCAGGACTGC
ATCCTGCATTCATCTCAAAATGAGGTTTTCATGCTATTCC
AGTGGGTATCCCTGGAATACCATAATCCATTTTCTACACT
GTGGCTATGAGAAAAGCCGACTGTGCCTATGTCATGCTTT
GTTAGAGGTTCATGATCACATTATCTCATGGTGGACCTGA
CACTTTTATTCAGTTTACAGTATGTTCTATGTACAGGCAA
CTTATTTCCTTTGCCAAGGCTGCTGACAACCTTTTCCACA
CTATATTAATCTTGTTTACTGACTTTATCTCGGTACAAAT
ATCAGAAAACTAAACTTTTTATCTCAGAGAAAAAATAAAC
AACGTGTTGACAGAAGCAGAAGCTATTTTCAGGACTAAAA
TTGCTTGTTTACCTGAAGCTATACTTATGGAAAAATGTTT
AAGTCTTGCTCTGGTTTGAAATACATAATCTGAAATTTAA
TAAATAAAGAAATTTCACATACACCCATGTGATAAATTGC
CTGATGAAAACAAAGCAACTGAATACAATAAAACAGAATT
TATAGCCAATTTATACCATAATACAAATGTAAGCTTTCAA
TCTAGTCAGAAATAATCATACTAGGTATTTCTCAGCAATC
ATATATATGTATAAAAAAACTGTAAGCTCAATTCAATTGC
AGCAAGTAACCCACAAAAGATTTACAGTTTCAAGTGTAGA
TATTTAAATGATTTTACATATTTACCTACTACATGATCCC
TTTAAAAAGACAGAGGTGACTATCCTTTGTTGTTATTTTA
ACTAAATTTTTGTTTTACTTTTAAAGATATGCAAAAATAG
GCATAGTTTAGAAATTTACTTTTTTTAATGAAATAAAGCA
ACATATGATGATCTCTTCAGGGTCAATTTCAGTGGTCTGT
CTCAGGAGCAAAATGTTCTTACAATGGGAACCTTTTGCTA
CTGTGGCAACTAGACACACTTACCTAAAATTTGAGAATAA
TATCTTTAATATAGAATTCAGCTTGTGGAAAGCAGTGTTG
CACTGAAGTTTTAGTGAATTTTAAACTTTAAACCATGTTT
AATCTGATTATTAGGAGAATACTTCAAAATACTATCAAAC
TTCAAGGAACATACTTAAAGAATTCTTTCTAAAAGTTTCA
TCATTTATTCAAGATAGAAAATAATCTTTACAAAAACTAA
AGAAGCAGTTTTAAACATGAGATCAAAGTATTAAATTCTA
GCATACAATTAAGTATGGTGACTGTTTTCTTCTCCAAAAC
ATATGCTTTCTAGTGATTTCAGAACTGTCTTAGAAATCAC
AAATTTTAAGTTGTTTCACTTTAAATATCTAATAAAATAT
TCACATAGTAAAGTTTATTAGTGAGAAAAATACATTTTAT
TCCATAAGAATTCCATAAGATTAGATAGGAAACAGGTATT
CTGTTCTTTATGAGAAACAGTATCTTCACAATCCAATTCT
TATAATTGACAAAACCCTGGAGACAATCATTTATGTAATT
AGCCAATATTTAGTGTTGATAACCTTAGACATTACATTAC
ATGCCCTGAATTCTTATGATTCATTTGTTAAATATTACTA
CATAAATAATGACTACAATTCGAAATAAAGGAGATATATT
TCTTTTTATTAGATGCTTATCACACAAAGTCTTAAGAAGT
AAACTGAAAGTTAGAAAAGAGTTGATGGTTTCTAGATAAC
ATAACTTTTGTGTCCTAATTCTAAAAGATCACATGGGTCA
TAGATTTTGCTGTTGTTTAAATATTATCAATCTCAGGAAA
TAAGAATGTAGTAGCAAGAGATGAAAATTTAACAACAGTT
GTACAAGTACCACTATCGATTCAGGAGGTCAATATGCACC
AATATATTGGAAATTCTGCGAAATGATCAATTATCAATGA
CAAAATATCTGTTCTCTCAAAGTTATTAGACATATTAAAA
GCAATTTCTTATTCTTTTTGTCCCTGATGTATTGACACCA
ATTTCATGATTTTACTTAAAAGATAAAAAGTTGGTTTTAT
GTCTCATTTTCATTTAATTGTGTCATTATCAAATCCAATG
CATGCCATACTATTCTTTCACAATTACGTAACCAAACAAA
TAACTTTACAAATCAGGTAAACTTCTCTGAGACACAAGAG
TCTTGTAAGATTAATACAGAGGCCATTCAATACGGATGAT
ATCTCACTTATATTCCCAATGATTAAGATTCCTTCTGTAA
ATTAATGAAGTTTCTTTTCATGTCCACATGTAAGAACAAG
AAACCATCATCCTTTCTTCTCTCCTTCTAGTACAGCTGGT
CCCCTTCAATTTTGCTCTGCTTTTCAACTATATTTTATTT
GCCTTCCAAGTTCTACTCTGCTTCAGTGCCCACACTGACA
AACACTTATGTTGGCAAGCTGCCATTCAAAAGAAGGCCTT
TCCATTTTGTGAAGACTGGTCAATCAAATATGCCTGGTCT
CCAGGCTGTCGGGAGGCACTGCCTCAGGCTCCAGGCCAGT
TTGTCAAGACCCAGAGGTTTCTGGTTTTTGTTACGTCAAT
TATTAATTTGACTCAACTTCTTTGAAGAAAGAAACAAGAC
TTTTAAGTAAAATAATATTCTAAATGTTTTACAGTAATTC
ATTTTAATTAATAGACATTGAAATAAATGTGTTGAATATT
TATCTCCATATGGAAGAATAAAGGAAGATTCTTTGAAAGC
ATTTCAAATGAGCGCACTTTTGTTTTTTATTGGTGTTTTA
AAAGTTCTGTTACAAGATAGTTGGAGGAATGAATAAAATA
TTTCATTGTATCATCTATTCTTATTACAGAATGGTCACAA
ATCACAAAAAGCACAATCCGTTTGGGGATGAGAAACATAT
TCAAGGAAATAACATTAAAATTACTTTTAAAGCAACATAC
AAAAATGTAAAAATTACTTTAGAATTGCTTTTAAAGAAAA
TACAAAAAGTGATAATTCAAGGAGCATAAATTGGATATCA
GTTATAATATTAAAAGGAAACAAAGTAGTTATCTGATTTA
AGAGGAATAAAGAGGAATAAAAAATCACCTCTAAGAAGGG
AGTTGCATGCAATTTATCTCCCCCTGCTCCAATCCATCTT
ACCAATGTGCCAAATTCAACTTTCTAAATTGCTGCTTTTC
ACATGTCAACTTTCTCATTCCACAGCCATCCATGGCTCTA
CACTGAAAGTAAAATGAAAACTAATGAGATATGCATGCAA
GGCTTTCCCTAAGCTGATCCTTACTTACTTGCCAATGTGA
TCTAGCACCTTATGCAGCCACCGAGAGCTTCTTATTCTAA
ATCCAGTACTGCTTACTTGGTACAATTCAACTAGTAACCT
AACGCACATATAAAATTATGCTTAACCTTATCATATAATA
AGTGATACGTGTTCCCTTTCAGTTGGGTGATTTTAGTTAT
ATTGTTACATTGAACTAATCTTTTTGATGTCTTGATAAAA
GTGAAGTTATGGAGCTCCTCTAATTCCAAGGGTTGTTTTG
ATTTTTTTTTTAAACCGAAAAATATTAGTAAATATAATTC
ACATAATAATTCATATTTCACCTTTATCTGTCTAGATTTC
TATTAAAGTAAAAATGTATTTATATGGCAGGCCAGGAAAA
ATCCTCATCACTGGCTACAAGAAATGAACAAATTGGTGCA
TATGAAATATATGCCATAAAAATGAACATCTAATGTATGC
CTGGTAATGTGTCTAATGCTAGGGAGAAGTCACTAGAAAT
CCTTGCCTACCAGATGTTTTAGTTTCAGACAATGTCCTCC
TAGAAAGAAATTCAGGAAGGAAGATGATCCATTCCTGAGG
ACAATTGAATTACAGGAGTGTTCAAAACTGTTGTAGAAAA
TCACTAAGGTTATACAATATAACTCAGTTTTCCAACGGAG
AAAATGCCTCAAAGTTTGGAATTTTATAAAATCTAATAAT
GGTACAAAAAGTCATACCAGGTTCCTATCATTCATATCTT
TAAAAATACCAATATTCACAAGCAATCTTGCTCTTATTAG
CAGAGCTCACACTGTATGACTTTTAGGAAAAGACTTTGAA
CTAGGACCTCTATAGTATGGACTATTCATAGCCTTCATGT
TATCTAAATTATAGTATAGTGGGTGAAACTGATTATTTTT
ACCTGTTAGTCAAGGTTAAAATAAAAATTCTGTATCGTTT
GTTACGTTTTTACAATGCAATTTTAAATCTTTCTTGGTAG
GACTTAAGCATGAACAAACTGACAAACAATGTGTAATAAT
GAGCACAAAAGATATATCAAAAATTAATATAATTAGAAAT
ATTTCTATTGTCATTAATAATAATATCCCTATTTTTATTT
GTTTAAATTAAGTGTATTTACTTATTTGAGACAAGGTCTC
ATTCTGTTGCCCAAGCAGGAATACTCACAACTCATAGCTT
AATGACAGCTCACTGCACCCTCAAACTCCTGGGCTCAAGC
AATTCCCCTGCCTCAGCTGCTGGAGCAGCTAGGACTACAG
GTGCGTACCACCATGCCCAGTTACTTTTTAGAATTTTGTA
TAGAGCTGGGGCCTTGCTATGTTTGGTGCGCTGGTCTTGA
ACTTCCAGCCTCAAGTAATCTTCCCACCTCAGCCTCCCCA
AGTACTGGGATTACGGGCATGAGCTACGGTGTCCAGTCAC
TCCTGTTCTTTATAGCCTGCTTTATGGCTTGCTTTTCATA
AACAATGTGCCTAGAGTGAAGAAACATCATTATTCTCAAA
TAATAGTGAAGAAACTAACACTCACAGAGTTGAGGGCACA
TGCCCTAGATGATAGGGACTGAATAAGCTAACTTTGAATC
AAAATTGTCCAATTTACCACCTAGTACTTTTTCCCCTACA
GGGAGACTGCAAAACAAACAAACAAACAAAAAACAAAAAA
CAAAAACAAAAACAAAAACACACATCAAAACCAGTGTTTT
CTGTATTTGGGGATTTGTCCCAGGAGATGATGGCCTGAAT
GATGGCCTGAATCTAGAATACACTCTAGGAAAATCTTCAG
CCAAGGATAATCTAGACCTTGCCTGTAACTTCTGGGTAGC
ATGTGGGCTATTTTAAGTATATGCAATGCAGGGCTCGGCA
GCACTAAACAGGGTTACCAGCACATATTATAGAAGGACTA
ACAAGAATAACAAATGGCTCCCCTATTAATCATTACAGCA
AAAGAAGGATAACATTTACAAAGTGTAGTAGAGGGGAGTA
AACACTCCACGATGAGAATATGTGAAAGAACTTGGGGAAA
ATTAGAGAACTTAGGCTATTTTTCCTTTGAAAGCAGATAT
AAATCTAAATACGTGATTACATCTTTAAACCAGAAAGGTT
TTGTTAAAAAAAAAAAAAAAAAAAAAAACAGCCAGAAATA
AACCACAGAGAAGTACAAGGCTTGCCTTTCTATTGAGGAT
TAGCCTTCCTAGAGGAATCCGTATGTGTGTTGCAGGGAAG
ATGCTAACCTTACAGCTGACAGCATTGCATTAAGTAGTGA
ATAAAGACATAGACTTCAGCTAGTTTCAAAGTGATCTTAC
TATATTTTTAAGAGCAGCACATATAGTTCTCGATGAAATG
ACAGAATGAAAATTACACTAAAGTTTAGAAATATATACAT
ACACATATAGTTGTATGTATGACATTAGCAATTATGTTTT
TAACATAAAACTAAACAATATCATTGTTTTAAATCTTCAT
TTTAAACATTTTTTTTCCTAGTTAAAGCCAGTCTGCATTG
ATAATTAAGAATTCAGAATTATTGGTCTATTAGAATAATA
ATACATCTAATTATTAAATACATAAATTCTCATTTCTGGT
ATACACTACTAATGAAAAATCTAAATGCTTTCACAGAAAA
GATTAATCACTACATAATTCAAAAACAAATATAGCAACAA
CTTTTTTCATACCACTCCATCGTAATACTATTTTTGTTAA
GGAACTAAAAATTAACCGATCAGAATGATGCCCAATACTG
ATAGTAAAGAGTTTTGCTTTGCCATCCAGTTTTAGTAACA
AGCTGTGAGTGGCCTCTACTGGCTGACCAAAGGCTTCCTA
AATCCCTTATTTATGAAGCTTGCAATATTACAAGCGTCAA
GAAAATAAGGATGTATCCACGTATGTTTACGTAAAATCCA
CTATGCATAAAGATCTTCTTTTATGAATAAATCACAAAGT
AATAAACAAAATTGTATGTAAGATGGTGTAAAAAACTTTT
ATCATTTCATCCCACTGCTATACGCTTGGATTATATTGGC
AATCTATATATCTTCTAAAATTCTAATTTATATACCATGA
TAATCTAAATGTGGATTTTCTTAATTCATATCAAAGCAAT
TCACATCTGCATTTAAAAACAAATAGTTTTGGGGACTCGT
TCAATACACACACACATACGATTTCTCAAAATTAAGTTTA
TATTTAGGATTGGCAAACTGACTTTGGAGGCAAACACAAA
GAAGACTGAATTTAAAAACTTGAAAGAATTTTTAATTTTA
AAAAAGAGATTAATATTTTATGTAATGGTTTATGAAAACA
CTCTCCTGGAAACATAGTAATCTAAAGCAATTTAAAAAAT
TTCTACATCGTTGCTCCTATGTTTGGGAGGGAGTAATTTT
ATATTTAAAATGAAATAGCAGTCAAGAAGGCAAAACCTTG
CTTGTATTAGGAAATGTCCATTCAGTATTCATAATAGAGA
AGAAAAAATATTTCAGTTTTTGCTCAGCAGCTTCCTAATA
ATAAAAGCTTCCCGTGTGTGGGAAAATTTGTAATTTGTAT
TTATCTATTTAAACATAGAATCATATATTTGATTCACTTC
ATCCTTTACCCAATCTATTCACCTGAATATACTCTATTAA
AAATTATTAGCAAATATATCTAATGATGTCAAAAGGTGAC
TACGTTTATTTTAAAAAGTTATTGTTCTCACATGTAACAA
TATTCCAGTATATTTCAACCTTCATTTCAGAATTCAGTCC
CATTATCTTGCCTGCTCAAAATGGTTCAGAGGGTTATCTA
GCTGACATATAAGATAACCCTCCATCTCACTAGACACCAC
AGGGATATGACACACTGACCGGCAGTAAGCCCTTATTATT
ATCCTGAAATATATAGCACATAATATAGTTGCTGCCAAGG
AATTTGTTTATAAAAATCATTTTTTATCTCTCTGGACATT
TAAGTCATTCTTTAAAAGTAATGTTCAACTATTTTAAAGA
ATTTCATACAATGAATAAACGTTCTATTTTATGTTTAAAG
TTTTCATTCCTATTTCCCACAATTTTATTAAAGCTTAAAA
AAAATATATAGAAAATAAAAGCCAGAAAGTATTTTCTCCT
TGTTGCTTAGGTTATATAGAGCCTATTATACAAAGGATAA
GACTTAAAAACAAAAGAGATCTCAATAGTTCATTCCTAGG
GAGAATTATGCATATTGAAGCTCAATACATGTAAAATTAA
TTGTCTTCTTTTTAATTTTTTGGGGGGTAGCAGAAGAGGT
CAGAGGGCAATACGGTAGTGAAGATAATGATGAGATTCAG
CAAACATGTTTGAGGACATAACACATTATTAATACAGCTT
TTTGAAAAAAATTCTACAGGCACATTTAAAAAATTTATTT
AAGAATATAAGCAGACTAGGAAAACTTTTAAGTGCTTGCT
TATAAACTACTTAAATTATTTCAGTACTCAAAATCACATG
ATCAACATTTCGGCAGCTAAAATTTATTTTCTTTCCACAT
TATTCAACAATGTGTCACATCATCCATTGTGCATACTTTT
TGAACTGGGTATTATTTCTACTATTTTTCAAACTATTTTT
ATAAACTAGTCAATTTCTTCTTAACCTGATAGTGGTGTTG
CATAAAACCTTAATTTACATCAAGGGAAAAAATTACAGCT
GGTTTTCATAATTAAAAATGTATTTCTAAGAATCTCAAGG
ACAAATGGTAATTTATAAGAAAAATGCTGATAGTCTCAAC
ACTTCTAAACTGACAACTTAACATGATTTATATTTAGCAA
ATAAAACACTTAAAATAGTGCTCTGTACAAGCTGTTCTAA
AGCAAACACGCAGGCAATCATTCAATCATTCAATCTTATT
TGATGCAGTTCAAGACCTTATTATACTGTTAATTGCACTA
AAAATTTCCACAGCTGAAAAAAAAAGTATGTCATCATGAT
TTGATAAGGGAGGGAAAAAGCACAAATGTACAATATATTG
CAAACTATTTGCAGGTATGAATAAATGAGTGAATGAGTTA
ATTAAAAAGAGGTCAAATATTAGTTAACAAATAGCAGTGT
AAGTATAATCTTAGCATATTACCTACTCAATAAATGACAA
CAAAAATCCCAAGTAACCTAAAACTTTTAACATTTTTTGG
CCAATATCTATTTTAAGTAAATAACCACAGTCAGACTCTC
ACATTTTTGAAATAGTTAATAGCTTTACCTTGATAGAAGT
AAATGTCTATCCCAAGTCTGGTTGTTTATAGCAAGGGACC
GCAACCAGGCCACACAGCACAAGGTGAACAGCAGATGAGC
AAGCAAAGCTTCATCTGTATTCACAGCTGCTCCCCACTGC
TCACATTAGCACCTGAGCCCTGCCTCCTGTTAGATCAGTG
GTGGCATTTAATTCTCATAGGAGTGTGATCCCAATTGAAT
TGTGCATGCAAGGGATCAAGGTTGTGTGTTCCTTATGAGA
ATCTAATGCCTGATGATCTGTCACTGTGTCCCATCAGCCC
CAGAGGGGACTGTCTAGTTTCAGGAAAACAAACTGAGTGC
TCCCACTAATTCTACATTATGGTGAGTTGTAGAAGTTTTT
CATTATGTATTGCAATGTAATAATGATATAATTATTTCAT
TATGTATTACAATGTATTAATAATAGACATACAGTGCACA
ATAAATGTAATGTGCTTGAGTCATCCCCAAACCATCCCCC
TACCCCCAGTTTGTGGAAAAACTGTCTTCCAGGAAACCAG
TCCCTGGTGTCAAAAAGGTTGGAAAGCACTGGTTTACAAA
GTCAGTCAGGCAGCCAGAGATAACTCACTTCCCGTAAGGT
GCGTTCTGGACAATAAGAGGTATGTGTAGTCACCAGGTAG
TGAAGTTTCTAAGGAAAGTTCAAGTGACTAACTCAGTTGG
CATGTGCCTTGTGCCCTTCTTTGTACTTCATGGTACCTGG
GATACGGCCAATAACATCAATTTTTTTTTTTTTTTTTTTT
TTTTTTGACTAGGAGTTAAAGACCAAAAGAATCAAAGGTT
TCCATCATGGCATCTTTTATCAGGGTAACCAAGCCACCAA
GTGCCTTTCTATGTCAGGGGGGAAACAAAATACAACAACC
CATCATTATATGGCTACCTTATTATGTACACCAAGCTCAA
TTCGTAATTAATAATAATGAAGCCAATTATATCCATTAAA
TTCTATATTTAGTCCTAGAAAACAACGTGTCATTTGGTGG
ACCAGGAATTCACTAATAAGAGAGGAGATTGTAAACAACT
TCTTCATATGCCCAGCACTCGAGTGCTATATGGAAGATTC
TAATGAATTGCACAGTATCAACCCTACTAGCTAATATGTT
GCCGACTTAAAACATAAAACCATCTAAAGATTAAACAACT
ACTAAACTGTGTGCATTTAGTTATAATTGCAACAGAAGTT
AAAAAAAAAAAAAAAAAAAAAAAAGCATTAAAGCCCAAAT
TAGCAAATGTGGCTTTTGGAGGAGATGAGACTTATGCTGA
GTGTTAGAGCTGGCTAGGCTCTAAGCCAACGGAAGGAGGG
GTGACTATATGCATAAACAAGTTTTGAATCAAAAGGGTAT
ATATATTGGAAATGAGAAAATAAACCTGACTAGAAGTTCA
TAGGAAATAATGGTTGGATAGGTAACAAAGGTTCAGAAAT
CTAAGAATATTGTTCATCCTGTAAAATAATCTCTATGTTC
AAGTCTTTAAAAATTAAGCTAGATTTTCGTGACTAATAGA
TATCATCAGACTCTGTCAAGGGTGGCCAGGTAAAAATAAA
AAGACACAGATAAGATGTTTTCATGTATTGAATTTCCATA
TTTTTACCTTTACTTCTTTATTGCTTTCTGGATCCTATGT
CAAGAGCTTGAACATGGTTTCTTCTACACACAGCAGGATG
AGGCAAACCCTTCTGCCTATGACTAGGACCTGAGGCATTC
TGCCCCTTCCTACTCCTTGGTGTATAGAAAGGAGAACTAG
GCTGAAGTAGGAGGAGTAAGTCAGAAACCAACATTCTAAT
GATCTCCATGCCTCTTGCATAAAGTAAGGTGGAAGGTCAG
AGAAGCATGAGGGGACTGAGGGATGTTTGCTTCCTGAGGT
ACAGTCGGGGAGTAACATGTCTAGAAGAGGTGCCACATTT
GAACTGGCACCTTGTCCAACAGGCCACAGTAGTAAAAATG
CTGCATTTGTGGAAGGTGGAGGCCAGACCGATAGCCTGAG
AGAACGCTGCTGGTTCCCCAAGGTCTGAGTATGTGAGACA
GGTGATCCAGGAGTTTCTGTACCCTAATGAGGGGACCAGG
GGGTGAGGACTGTCTTGGGATTCAAGAAAGCACAGGGACT
TGAAGATCTGAGGCAAATGGCTGGAATCTGTGGGCTTCAG
TAATGGGTACCAGAATAATACCCCCAAAGGCCAAATGGAA
CCAGACTCACAGAAGTGAATGTAGTGCCAGTGTTCAGTCC
ACACCAGCTAGAGGTCAGCAAGCAAAGAATAGTGATTGGA
CAGAGAGATGATGCATGGATCTGAGGTAATAGATTACCCC
ATAATCCCCCCTAGGACACATAAGCTCTGTAGTGCCACCT
TGGAGAGAAAGAGATGGGGAGAGAGGAGAACTGCAAGAGC
AAGCATTTGTTAAAAAGGGGCTGAGTTACCCAAAGAAATA
GTTTATACAGAGATAACTGTAACTGAAAAATCTGTTTCAC
TTTCTCCTGCGGTTTGGATATGGTTTGTTTGTCCCCACCA
AAACTTATGTTGAAATTTGGTCCCTGGCATGATGGTATCG
GGAGGTGGGGACTAGTTGGAGGTGTTTGGGTCATGAGATC
TCTCAAGAATGGTTTGGTTCCCTCTGCATGGTAGTGAGTT
CTTCCTGCTGGAAGGCTAGATTAATGCTTGTAGAAATGGA
TTAGTTCCCCTCCAGAGTAAGTTGTTAAAAAGCCAGGCCA
TTGCTCAGGTTTCCCTCTTCACACATGTCTGTTTCTCCTT
TGATCTTCTCCTCCATGTTATGATGCAGAACAAGAGCCCT
CACCTGAAGACAGTGCTGTACCCTTGAAATTCTCAGCATG
CACAACTGTGAGCTAAATAAACCTCTTTTCTTTATAAATT
ATTCAGTCTTGGGTATTTTGTTATAGCAACACGAAACAGA
CTAAGATAATTCCCAGATTCCTGTTCCTCCACCAATGTAC
TTCTTTCCCCACTTTCCCCACACCAGGCACTAACAGGCAG
AAGCTCATGAGAAATAACAAATGCAGTAAATAAAGAAGCT
ACATTTTCTCTCACCCAAGAGTTAACTTTTTGCTCACCAC
ACTTACAAACTGACATCAACTCTTCAGAACATATTCATGA
ATACAGGAATTATCCTTACAAATTAGAATAGATAAAAATC
TTTCAATGTATCCACAATAGTAAAGTACTAAATACTAGTT
TAAGCTTTCTTGCTGTTTCATAGCAAAATACCACATAATG
TATGTCATGCTTTTCAATCTACAGGTTACAAAATCAACAG
TGACAAAGACATAACCTTTGTAATAAGTCTACAAAGTAAT
ATGGAGTCCTAGTGGTAATTCTTGTTATCCAATGCAGTGA
TCACAATGAAATATGCTACCCACCAAGTTTAACAAAATAA
ACTGAAATTTGTGGATTTCATCATTTTTTCTCCCTCCAGT
ATAAAGTAGTTCTCAATAGAAGAGCATAGAGATGAAAACT
GGGCTATGGAGCCAGACTGCCCAGGTCCAAATACTAACTT
CTCCATGTTTCAGTGTTATGACTGTGTGAATTTCCTCATC
TACAAAATTGAGGTGGATAATAGTAGCTATTTGATTGCTT
TATTACAAAAATTAAATGAGATCATTTGTAAAGCATATAG
ATCAGTGTATATTAGCTATTACTATTTGTATTAATTGTTT
CACAGTCTAATGAAAGGTACAATCTCAATAATAAGATGAC
AATAAATGTTACAGAGGATGTTAACAAGAATAAGGAGTTT
TGTAGGGTTGGTGGGAGTGGGAGCAAGGAAGGTGTGTGTA
CACAGAAAAATGGTGCCATCAAAGATGTTTATTTATTGGG
GCCATCACCACTTCTTTCCATGAATTAACTGAAACCATCT
TGGTGGGGTTTGATAAAAATTAAACGAATAATTTTTTTCT
CGTGATTGTTTCAGAAGAGCAGATACATACCTAGTTTACA
AAACACTCATTGTTTAAAAATAGTTTCTTAAAGCCTGTGG
TACTTAGTCTAAATTATAAAACTTAATTCAATAATTTCCA
CAAAGACATTATTGGTGACTGTATAGGCTGATAATTCTGA
TGCTTTTCAATTAGTGTAAAGGTCATGAGTTAAAATAAAA
TAGAGAAGTATTTTAGCTATAATAATCATCACTAAATTGA
ATGTTTCACAGCTGATTTGCTTTTCTTGGCCAATTCTAAG
GGCCTGAAAACTTGAACAGGCAGACCAGTTGAATACATGG
TATTCAGTTGCTGGAAGAAATAAAGTGAACGCACTTCCTC
CCAAGCCCAGTTACACACACACACACACACACACACGCAC
ACACACACATGCACACACAGAGACACACACACACACTTTT
ATTTAATTTTATACAAAACAATGCAGAACTTTGAAGGCTT
CTCTGATCACACACAACAGAGGTAATTTCTTTATACAATT
TTAATTCCTATATGTCTCTGTATCTTTCTTATATCACTTA
ACATACTGCCTGCCTCATGTTAGCATTACACATATGTTTG
TCTTCTCTATAATAATATGATTCTCAAAAGCAGAGGCTAT
ATATTATTTACTGTTGTATTGCCACCAGGATCTGGCACAT
TTGCCTACACTGAACCATGTGCTGAATTAGTCAAAAGCAC
AAATATTTTTCATGAGAGCTGATTAGCATTTTGCAATAAT
CATAAAAATTCAGTCTATACTTCAAGTAATTCACAAACAG
GTTTTAAATACTATAGTATTTCAAAAATCTGGATATGGTG
TTTTTGAAGTCACACTGCCATCTGCATAATTAAAACCACT
CTAATACCAATCTCATGAAATAGTACACACACATACAACA
CACACACACACATACACATACACACATATACAAAACCAGT
AGAGAATACAAAGAGAATCAACTGACTACAGGCATATAAT
TTACTCAGTTCTTTGCATAAAGAGTAGTTCATAATTTTTA
AAATATAGAAAATGAAAGAGATGCTCATTACTATAATTAA
TGAACACCTAAAACATTTTTGACAAGTTGGTCAAAACAGA
GGAAAAAAGAATACAAGAAAAAAGAAAAACAAATTGCTGA
ATTATCTTTCTGGGTAGCACACTGTTAAGAAATTCGTTGA
CAGAAAGGATGCTGTCAAGCACTAGCATATACTCTGAGAC
TATGGCAGGATATATCATATGTGCTTACAAACCGTTCTAG
AAGCTACCTACAAAGAGGAGCATGTATGCATCAATATAAT
TAAGAAACTGGAAATCACCAATTATTTCTTGAATTGTTTC
ACAGTATTAACTATGAGTTCTGTGAACATTAAACCACACT
ATGGAATCTGAAACAATAGGATATTGTCTATCATAGTCAG
TCTGTGAAACATGGACATAATGTCACTGCAACCCAACTCC
ACTGGACCGGTACACAAACAGAATCCCAAGTAGTACACTC
CACTGGGCTGTGAGCAACTCCAGGTGCAGGTGCACTGTTT
TATTCTTCTGTCCTCTGTGATTAACCCAGTATGTACTCAG
TAAATAGTATCCATTACTATTGATTTCAACAAACAATGAT
TGAGCACTTCCTAGGTGGCAGAAACTCTCAGAAGCTGCAT
ATTAAATATTTCTAATGCTCACAACTCTGCAAGATTCTAA
TTATTATCTCAATCTTACAAATGAGGCTCGGAGAGATTAA
AACAACTTAGCTAAGGCCGCCTACCTGACAAGTAGCATAG
ACACTATTTTGGTCCAGAAATGTCTGGTTCATTGACTCAA
CAAAAAACATATTGAACCCTGACTATGTATCCTGAGCAAG
GAGGAGGAGATGTATTGGTGAACAAAACTGAAAAGGCCCC
TGCATTTATGGGACTGACATTTTACTCTAGGGAGTCACAA
TGAATAAAACAAACAGACAAGAACACTACAGATTTTAGAA
AATGAAATGAAGGAAATAAATAAGAAGGTGGTAGGGAAGA
GGAACCCCAGCTGACCTGACCCTGAAGGATAAGATGGAGC
AGCCAATCAAAGGGCAGGAGGAATGAAACATTCCTAGACA
AAGGAAGTAGGATATATGAAGGCCTGGAAGCAAGGAAGAG
TTTACATGATCAAGGAGTAGGATGGAAGTCTGTGTGGGGA
AGGAAAGACGGGTACAATGTGAGGTCAGAGAACAGAACAG
GGTCCCACTGGCCTTAATTGTAAAAAGTTGTGCTCTTTCC
TTATCTTTTGTTTTTTTGAGACAGGGTCTCGCTCTGGCAC
CCGGGCTGGAGTGCAGTGGTGCCGTCATAGCTCACTGCAG
CCTTGACCTCCCAGGTTCAAGTGATCCTCCTACCTCAGCC
TCTGGAGTAGCTGTGACTGCAGGTGTATACCACCATGCCC
ACCTGGCTAATTTTTTTTTTTTTTTTAGAGATGGGGAGAT
GGGGTTTCACCATGTTGCCCAGGCTGGTCTTGAACTCCTG
AGCTCAAGTGATCTGCCTGCCCCAGCTTCCCACAGTGTTG
GAATTACAGGCATTAAGCCACCACACCCAGCCTGCTCTTT
TCTTTATAACAGCAATTCTCAAACTTCATACTCTTAAAAA
TGATGGAGGACTACTAAGAGCTTTTGTTTATGTAGATTAT
ATCTATTGATATTGAGTGTATGAGATATTAAAACTGTGCT
AATTTTTAAATTCAAGAATCTACAAGAACACACTTCCTGG
AGACTAGAAAATACCACTGTACAGTTGGGCAAAAATAAAG
TTGAAAAAGACAAATAATATCTTAGTGTTATGAAAACAGT
TTTGCCCCTGAGGACCCACTCGAAGAGTCTCAGGGACCCC
CAGCGGTTTCCAGATCACACTTGGAGAAGCATTGCCACAT
GCCGTGGTTGTCCAAGTGTGGTTCTCAGACTAGGACTAGC
AGCATCTAGAGACTAGGAACTGTCTCTTACTCAACTGTGT
TTCTCCCATACATTGCTCAGTGTCTGGCACATGGCAAATA
TGAAATAGAACAATACTCACTTGTTGACTTAAGTATTTAT
GTTTTCTCTTGATATTGAGATTGGTATCTCCATGAAAGTC
ATGCCAGATACTTTGTTCTGAATCATATATAACAGAATCC
TAGGTGCACAGGTTTTCATTAAGCCCTTTTTATTGAATAT
AGATATAGATTTGATAAATAGCAATGGGGATAACAAATAT
AATTAGCAAGAAAACTCTGTGCTCTTTTAGTGATGTATAG
AAATACTTAAATGAATATAAAATAAGATCTATCAAAAAGA
TTCTTATAGCCGGGCGTGGTGGCTGACACCTGTAATCCCA
GCACTTTAGGAGGCCAAGGTGGGCGGATCACCTGAGGTCA
AGAGTTTGAGACCAGCCTGGCTAACATGATGAAACCCCCC
CTCTACTAAAAACACAAAAATTAGCCATGCATAGTAGGGG
GGTGCCTGTAATCCCAGCTACTCAGGAGGCTGAGGCAGAA
GAATCGCTTGAACCCAGGAAGTGGAGGTTGCAGTGAGCCA
AGATCATGTCACTGCATTCCACTCTGGTCAACAGAATGAG
ACCCTGTCTCAAAAATAAATAAATAAATAAATGAAAATAA
AAAGATTCTTACAGTTCTTATAATTAATTGCCCTCTCCTA
TAAAATACAGACCATACTTTATGCCACCCACATTTTGAAG
ATTTAGGAACAGCCATAAAAACATCCTAGCAAACATTCAT
TCTCAAATCAAACACTAGACTGTAATTTAATCTTATTATC
AACTGGGTAAAGTATTAGCTTTTAAGTAAAAATTGCCCAT
CTTCTTATTAGTGAGCATGGCCTTGACGGTCCAGTTAACT
TTCACCTATAAAATAAGGCCATTTTTCACATTCAAAATGA
AATTCTGTGTTAAACTCCTTCTTCCATTTATAAAATTACG
TACAGTCTGTGGAAAAAAAAAAAAACAACATTTAAGATAC
ATAAAGATAATAAAAGCTCACAACTGGTACCCTCTGCACT
CACCACCACCTGGATTAAGCAAAAATTAATTGTCCTCTTT
AAAGCCGGATCCTTTCGGCACTTTCCCAATTCTCACAGGG
TGACCAGATGTCACATGACCACACAGTTGGATAGGGTACA
AAATTTATTGCACCATGAGCTGTAAAGGTACTAACTACAT
TCAGTTCAGGATACTGCAGATGTCTGTCTCAGTTACTTAG
CTCAACTTGGCACCAAATAATTGGAGATTAGTTTGAGTGT
TTAAGTCAACTGTCTTGTTCAAATTCATGCTTTGTCACTT
TCTAGCTATTTAGTTATTTAGTACTTCCGTTGCCTTACAG
GTAAAAAGTCAATAATAGTAAACCTGCTTTATAGGGCTGT
TATGAAAATTACATGAGTTAATACACATAAAGTGCTTGGA
AAAATGCCTGGCACATAGTAAGGAACCAATAATGCTAGTT
CTTATGCCTAGCAGATTTTATAGATTTTATAGTCCCAATC
TGCTTTACCAACAGGCTTGACATTTCAACTCCGACCTAGT
TATTAGGACTACTCATTCCTGGAACTGTTGCTGGTTTTTA
GTTTCAATCACTTAACTTAATCGAAATAGAAAAAATAAAT
TCCTCTGTATTACACTGTTACCTCAATTTGCCAAGTATCT
ACTTACTCAACTTCAGTTGAGTGGGTGAGTTGATATTGAG
GTAACAGTCTAAAAAGGAAGTTTTTATTCTAAGTTAATGT
ACAAGATTACTACTATTATTATTATTATTATTATTATTAT
TACTAGAGACGGAATCTCACTCTGTAGCCCAGGCTGGAGT
GCAGTGACGTGATCCCGGCTCACTGAAAGCTCCGCTTCCT
GGGTTCACGCCATTCTCCTGCCTCAACTTCCAGAGTAGCT
GGGACTACAGGCGCCTGCCACCACGCCTGGCTAATTTTTT
TTTGTATTTTTAGTAGAGATGGGGTTTCACCGTGTTAGTC
AGGATGGTCTTCATCTCCCGACCTTGTGATCCGCCTGCCT
CGGCCTCCCAAAATGCTGCCTGGCCAAGTTAATGCACAAG
ATTGTTTTGAGTAAAAGCCAGAAAGAAGACTGTTCAAAAT
GCATCCTGTGTACCTAAAATACTACCTAGAATATTTGTTG
AATGAATAGACAACTGACTCCGGTTTCACGAGAACAACCC
CCAGTGTACTTGGAATTGGAACTAAAAACCAGCAATGAAG
GAATGAGCAGCCTACCACAAACTCTGGAAATAGTTCCACC
TTATCATCTCTACTGATTTCAGACAACAAAAACGTTTTTA
AATTTTTAAATTTCTTTTAACTTTGCCCTTCCCTTTTTCT
TCCTCAAATCACTTACACTGTCTGTTTTTGTATACGCTAA
GAATCACATGAAGCTCCTTATATTCAAATAAATTCATTAG
AATCTCTCTCAAATTAACATCTTTTCCTAAAGCCCAATTT
TAAAATTTTATTAGTATTTATTTACTTGTTTTTGGCTACC
GGCAAACACCAGTACTTTTTTAGTCTCACAGGTGAGAAAA
TCTGGGAGTCATCTGTTAATGACTAACAGGATAGTACAGA
AGAAAGGAGTGCTTTGCAGTCAGACGAAGCAATCTCTTTT
ACTATGCAACCTAGCTATGTTAATTAACTCACTCTGTGCC
TCAATAATCTCAGCCATAAATTGATTCTAATTCTGATTTC
ATAGATTTTCTGTAAGGATTAAAAAGAGAAAATACATAGA
AAAAATTATAAGCACAACACTCTGGCAAACAAGAGGCACA
CATGCACTGAATATTTTATGAGGACTTTAGTACCAGAAAC
TGCCACTCTTTTGCTTCTTATTTTCTTTTTCTTTCATTCA
AACTGATAGTCTCCATTTATCCAAATAATTTGCTGATTTC
TTCTGTAGTGTATTCTCCATTTCTATTAGCCTATTTCTAA
TTTTTTTGGAAATTCCATCGCAATTAAGGTGAATACTATA
TAATTTTGAACTTAATTGCTTGCTTTCTAGTGATTAGGAA
GGTTTTACCTACATGGTAACCTCTATGAGTACACTAAATC
TGTAATCAGTAACTATATTCTTTAAAAAACAGATGTATGG
CTGGGTGTGGTGGCTCACACCTGTAATCCCAACACTTTTT
GGGAGGCCGAGGTGGATGGATCACGAGGTCAGGAGTTTGA
GACCAGCTTGAACAACATGGTGAAACCCCGTCTCTACTAA
AAAAATACAAAAATTAGTCAGGTGTGGTAGCGCATGCCTG
TAATCCCAGCTATTCGGAAGGCTGAGGCAGGACAGTTGCT
TGAACCAGCGGAGGTTGCACTGAACGGAGATTGTGCCACT
GCACTCCAGCCTGGGTGACAGAGCGAGACTCCTTCTCAAA
CAAAACAAAACAAACAAATCAACCAGCCAAACAAACAGAG
GTATGAGCTTTGATAAGTCACTTTAAGTCATTGGATCTTG
ATTTTCGAATGTTAAAAAAATTCAGTATTTTCTCTAAAAT
CCTTTGCATCAAAAACATTTGGTGATTCTATGTTGAGTTC
TTAGGTCATTTTCATACAGATTAGAAATCAAAGAAAAGGA
GTCCTTTTCGGTTTATTCCCTCTCTCTGAATTTCCTCAGC
TTTTTGTTCATTCCATTAATAACACACTTACCACATTATA
TTAAGCACATGTCTACCCTGCTAGGTAGAAAATCCCTTGA
CAACAGGGTCTGTTTCAGTTAATAAACTTTGTATCTGGGC
TACTTAAGACAGTGTGTGGAACATAGTAGGTGTTCAATAT
ATGTTTGCTACATTGAAATTAATTATCTTAAGAAGTATGA
GATGGGAAAACATTATAAGGCTTTATAATTATAATATATA
AAGGTTATAATTATAATATATAAAGGTTATAATTATATAT
TATAAAGATTATAAGTGCTTTGCACTGATAACAGGTATTC
TCTTTCTAAAACCCTGTCTCTCCTAACTACCCTCTCACTA
CTATCACTGTCCCAATGCTACTCAAAATATTAAAATATGA
GGTGAAAGAATCATTACTGCAACAAATGAAACCACTTTGG
TCTTACGTGATGAAAATGGTGAAACGAAAGAGTCAAATTC
ATCAAAGTACAATCAAACCACTGAGGTCTTAAATGTCCAT
TTAGACTAAATAAGGAAAAAAGGAAATGCTTAAATTAATT
TGATGAATACAACTTTTCCCACTAATTCAATCATCTGGAT
AATTCCAAGAATTTCAATTTGACAATAACATAGAAATTTC
ATCATTCAAGATTTTCTCACTGCAATTCAGTTTTTTAATA
TCAAAAATTACAAAACTTCTTTAAAGATAGTAAGCAGATT
ATAATATCTAAGTACTATACATATTTATTTCTTTCAGTAA
TAAACACTAAGTTTTTAATTACACAGACGTTACCTCCTCC
TTACCACGATCCTTTATTTTTAGACTGTATAAAGATGAAG
TAAGTACAAAACTATTCTCTCAGCCCTACCTTTCCATTAA
AAAACGAATTGATTCTAACTTAGATAGATTCCTGTAGGTA
TCAACTAAAAAATCTACGTCCATTAAAAAAAATAAAGTTT
GAACTCAAGGAATTTTGCAAGAGAATATTCAAGAGATCCA
AAAGGCATGACATATTCGTTCATGCTTTTGTGGCAGTTCT
AATGATGTGACTCACATACATGAAGCAGGTTCATGACAAG
TTAGCTGAGCATTCACATTTCAATACACCTTTGTACACGT
AAATTTCATTACATCAATCTTATTTAAGATTTGCAGATTC
CGTAAATTTGGGGTTAATGTTACTAAAATGTTATGTGCTA
TGTAGTTTATTTTATTGGCAGAATTTTCTTTAATAGCTTT
ATAAATAATTTAGTCTTGTGTTTACAGAATCCTTAATAGT
CTGAAGGGTCAAAATGGTTTTTAGTTATACTTCACCAGAT
TTTATGGGGAAAATAATATGTAATTACATTTTCCCATTTG
CAGATACATGAAGGTCTCAGGACAAATCTCTTGCAAATAT
CAAGGGTCTACTGTAATCGTTTCCAGTCTGCGCATTGAAA
CTTAGCAAATGGGTAACACCCTGGCCTCTCCATTCTGACT
GTGGCTTGGATTGGAAGGTTAATCACCATGAAGAGCAGAA
GAGCTGAACCTTAATGTTAAGGTGGGCATAAATCCTAAGC
CACAATGTATGCTTTTAAAAATATATATATACCAATAGGC
TCTTTGGGTTACTATGGGCCAAGTTATGTCCATCATAGTC
ATACTTAACAGTGTTGGGTCCTAATTTTTCACACAGTTAT
GAATGCTATACTGTCAAACAGCATGGGCATTTAGGGATAG
ATTCATGCTGATGCCTTGTGCTGACTACCATCACCGCCCC
CTTTATCAAATCACTTTCTTATACCCTCTGCTTATCTAAA
AGCAGATGAAAAGGTGTATCAATGTGGACAAGATTTGCCA
TTTGGGGTGTGGGTGTGGGTATGGCATATGAGTTTAATAG
AATTTCTGTGTGTTGATAATTAAATAGTTCCATATGTGAA
AGTTAATTAAATCCATAATTCCATATAGGAAAACATTACT
ACAATTTTTTCCTTAGTACATCAGATAAAAAAAATAAAAC
ACTGACAAGTATGAGCTCAGTTCTAATATAGTAAGGCTAA
TTTCAGAATGGGAAGCATCTCATACTGTTTCAAAATGTAA
ATACCATGTTGAAAAAAATGGTTATTCTCTCAGTAAAAGA
AGGATCATTAATTTCAAATCAAGGAAGAGTTTATATGATT
AAACCAGTATATATTTGCTCAATTTACTATCTGGAGATTT
TAACAACAAGATTGAAACAGACTGACTACTAGAAATTTGA
AAAGGGCAATGTCCACATTGTTCCCCTGGTACTGTAAAAT
GGCAGGTCAAACTTTTGTTCCTCTTGTCCTACAAACAATT
TTCAAGCCCACGCTCAATAAATAAATTTGGTCTCAGCACT
CCCAATCAGTGCTGCACAATCCCCTCAGTAGCAGACCTAT
GATAAATGGACTTATTTTCCCAAATCAAACACTTGAATTT
AAATTCAGATGAGTTAATGCAAAGGTCAACATTGTAATCA
GTTCTTTTGATCTTTATAGAATTTCTGGAGTAATACATAA
TAAATCTGAAACAAGGCAATTTGCAGCTCTGTATGTGTGG
CTGGCAATAAAAATCTTAACGATCAGAGCCTTTATGTACT
TAGGGAACGTTTTATCGTAATGGCTATGGTGAGGGCTTCA
ATGCATAGGAAACAATGGCAATAGATAACCCTGAAAGCCT
TGATTTCTTGATTGTTTTACAATTTATTTATATATGTATT
TATAAAAAAACTTAATGAATATACATCTATGCTTACTGTA
TGTTTGAAATAGTCACTACTTTTATCACAACTACCTAGTT
TTGCGTTAATAGGTTGGACATAAAAATTGCCTATGATAAA
CATTTGCATAACAGTTTCAACCTGAAATTTTCCAATCTCA
GTTAGAATTGCATTTCTTTAGAGAGTTTTTACATTAAAGA
GTTTTGGAAGGTTAGGCAACATAAAAATTAAATGCTATTC
TTCAATTTTATAACTGATAAAGCACGATTAATTCATTATG
GTACAATCACAAAGGGGTTCTAATGGTCTTTAAACTGAAA
TTTAAGGAAGGAAGGAAAGGAAAGAGGGAGGGATGGAGGG
AGGGAGAAAAATCAGATAGATGAACAGGAAGTAAGACCGA
CAGACTTGCAGCTAAGTGCCCCTTTTGTAGCTGGCTGCTA
GGTACTATTGGGTCCTATGGCTTTAGGCTGTTCCTGTACT
GTCCGTGTCTTGGAACCCTCTGACAACAATTTACCTTAAA
GCAGCAGTCCCAGTTATTCAACAAAACACTACATGATTAT
GGGTGAAAGTAACATGAATTTTTACATTGATAGCAGTAAT
AAACAATAGCCTACTAGTGTTTTAAAAAAATAGAATCTTT
TTTATCTTAGTAACATAGCAGTGATTGATCCTTTCTAAAC
AATAAAACCATTTTTGTCAACTTTACTACACTACAGTGCA
CAGTGTTTGCACAATAGTGCTACTCTTTAAAGTATCAATT
CTGATCCATTTTAGTGGTAAACCGATTTCAGCAAGTACGT
AATATTCAAGATAAGTCTTTTAATGAAATTATGAACATGA
AAAAAAAATCCTAATTTCTAGCAGTGAGGAACCTACTATA
CATAAATTCTAAGTAGTAGCGTTAGGACTATGTAGCGAAA
GGTGAAAAGAAAAACAGCTTCCAAGGTGGCATTTAATATC
TGTTCCCACAGTGTCTCTCTTCACAACAATCGACCCTTAT
TTTTGGCTAAAACACTGAGGCTGAAATATGGCATTGTGCA
CAAATTTATTGTAATACTGTTTTCTGGAGACTCAATGAGA
ATACGTAAGAGCCAGATGTATCCTTCGTACTTGTGGCGTG
ACAACCGTAACTCCAATTGGATCCAAACATTTCACTGAAT
TTGGCCAAACAACAAGGAATTTTAGAAACTTCTGGGACAA
ATACATTCATCTATAGCTTCTGTAATTAAGTTCTTTCACC
GGTAGGCAAGTTTGGTTAAGGTCCACGGGCTCCTTTTGAC
GGAGTACTACAATGACACACCTTCTATCATCCCAAGTTTG
CTCTCTAAAGCTAAAGAAAAGCAAAACCATTACTCATACT
GAAAATTCTGTCATCTTCTTCAAATTGTGACTTTATTTCT
CTAATAAAGCCTTTATAAATCTCTGATATTGAATGCAACA
CAATTCGGCAGTAGAAATGACTGGGCACAAGGTAATAACT
GCTCTATTCAGATGTCTGACATGAGTCTAAATTTCCATAC
TTCCTAAGAAAAATCAGCCATGTTTTTGTTTTCTCCCCCT
GGAGTTTCAGATTTAGGGTATACAGATGTCCTGTCACAGC
AGTTAAAAAGTACAGTCTTGTGAGTCACTAGGGGTCTGAC
AAGTGGAGTCTCAAAGCCCGATAATTACAAAGAGTCCTTG
ATTTGAAGAGAGCTCATTTCATTTTTTTGTCCAGCAAGTT
TCTACATTGCAGCCTGCATTAACAAAAGAATCAATCAAAA
TCATAAAACTTAAGCTTCTACATTCTGTTCAGCCACATAA
GTATCCTAAAAATTAGCAATAGTTAAATGCATACATATAG
TAAAAGTTCAATTATTTTCTTAATCCATGTGAATACTTAT
TTATCATCTACTATGTGTAAGACAATGGGTTGGGTAATTC
ACTACATCACATAAGAATCTGATCGGCAAGTTAACAACAC
AAGCCTTTTAGATAAATGACAAAGTGGAAGCTGAGAACAT
CCAAATTTAGTTTGAATAAAATGTTCAAGCCTCTTTCACA
AGCTACATATTAGGTATTCCATCTGGGAAGACTGAAGTAG
AGTTTTTTATAGAAAGCCCAAATATCCCAATTTTCTTATT
AGCATGTCCTTTGGTTCAACTAAGTCACTTATGCTCATAA
ATCATGTAAGAACTTGCTTTTTGGTAAAAAAAATTCTAAG
GGGGGGCTATATTCCCTGAGGTCAAGAGGGTCAAGATTAT
ACAATATACGTTTTGTTTCTTAAGGAATCTTGCTGGGTTT
AGGTTGTGATGAGCATCTACTGGTTGGCTGACAGTGTCTA
TTCCTTCTACTAATAATAACATTCCGATTGTGAGTGACAG
TGTCTATTCCTTCTTCTAATAACAACATCCTGATTTTTTC
CACAGGAAAATATCCTTCTCTCATCCTTACAGTAGGAGAT
ACAGTGGCACAGTCTCCAATTCCCTGGCCCAGGCCTGGGC
ATTCACAACACCCCATACTATGTCCATTATAGTTGGCTCA
GGGATGTGAAAGTCAACAAGAATCAATTCTAGAACAGTTT
TGAAACTACTGGAAAGAAAAAATTTCCTCTTTTTGGGGTG
GGAGAAGGATTCCAGAGATAAAATATAAGTTTCAAGTGCT
GGGAGCCCTCTGTCTCTAGAAGCGGGAGAGCCTGGCCAAG
AATGACTCAATCCCGAGGAAAACAGCCAACACATGGAAGG
GGCCAGATTTAGGACCAAAGCCATCCTTTAAGCCTGCGGA
TTTAACATTTTAGTTCTCTGAGCCAATAAACATCTATTTC
CTTTTAAAAATGTCTCAGCATAATAAGACTGGCTGAGTTG
GGTTTCTCCTACTTAAAACCCAAAAAGTCTTAAGAATTAA
TACCAAAGTCCTAAATTGAAAGCTTTTGCCTAGGGTTTAG
TATCCTCCAGAGTTGACAAGATATTTTCTTCCACAAGCTT
TTCCACTTTTCCTTAATCTGGAAGTTTTCCCCCTACTTTG
TCACTGGCATCATAAGGCCGAATAGTGTAGGGACATCAAA
GAAAGGCAGTCAGCTGCAGCTCACTGAAGAGAGTAATCCA
TCCCTGAGCTTAAGATGCTGGTACAGGTGGCATCTGGAGA
CAAGAAAGGGAACTAAAACTCCTAACACCTGCCATGAGCC
AGGCACAGTTCTGCCTGTTTTACCTACATCAGTCCACTTA
ACCTTATTTCACATCTGCATAACATTACGAAGAAGAGACA
GATGCCTTAGGGACTAAGAAATTGCTAGTCAGAGAATATA
GTGGTATTTAGTACATTTAGTACAAAGCAGTGGCTAGGTG
TATTGGCTCCAGAGTCAGTTTTAGATTTATGTCTCAGAGG
CTACATCATTGAAAAGCATCATGATGGGAATGTTTTAAAT
CTGCTCCATGCCTCAGTTTCCCGACATGATTCAAAGTCAT
CTTTATCTTACTTATAGGGATAGTGTGAGAATAATTAAGA
TGTTACTCATCAAATATTTTAAAACAATACTTGGCATATT
GTAAGCTGCTAATAGCAAAGCCTGAAATTAAGTCATGATA
AACACCTAAATGTTCTGAGAAAGAGTGTATTAAATCAACT
GATATGAGGAAATGACCAGTCCAGCCTACAGATTCATGAA
CAAGAACAACATGTGTTGTCCATGGCTCCAAGAACAAACA
AAGAAGGGCAGGAAGAGACATAGTTATAACCAAAGATGAG
AAACCAAGAAGAGAATCCTTCAAGAGGATTCCTTCTTAGG
CTCGCTTGGCTAAGAGTTGTATTGCTTCTGTAATGTGAAT
GGACTAGAAGTTAATATCAAGATGTTAATTTATCTTATTT
GTAGTGTGTGTATATAGTTATACTTGAGTCACTACCTTTA
TAAAGTCTTAAAAAAGTTTACTCCAGATATTCTTATATTG
AACATCAGAACTGAGATATGAAACTGCAATAACCTGGGCA
CATTGGCTCATACCTGTAAACCCAGCACTTTGGGAGGCTG
AAGAAGGCGGATCACTCAAAGTCAAGAGTTTGAAATCAGC
CTGGCCAACATGGCAAAACCTGTCTCTACTAAAAATACAA
AAATTAGCCAGGTATGGTGGCACACACCTCTAATCCCAGC
TATTGGGGAGACTGAGGCAGCAGAATCGCTTGAACCCAGG
AAGGCAGAGGTTGCAGTTAGCCAAGATCGCACCACTGCAC
TCCAGCCTGGGCAACAGAGCCAGACTCTATTTCAAAAACA
AACAAACAAACCAAATTATGTGATTCTCCTGTGTCCACTA
TCCTTTCCAACCCAGAGGTCAACATTCAAAAAAAAAAAAA
GTTTAATTCCCTTTGTCAGTTCTTCTCTCCACACACCAGC
CTAAGTAATCCCTAATCAGAAGCAAGCCAAGATTTCTCCA
CACACCTGTAAATTATCTGCCTTCCATACCCAGGCTGCTA
ACTGCTGTTGGAAATAAAAAGCCACACAAATGAGATGAAC
CTGATCAATGCATGTGCGAGTGGGCAATCCCAACAGTCTC
TAGTGTTCTCTCTCTTCAGTTCTTCACATAAGGCATTCAG
AACTTTCTCAAGTCCATTCAAACCTCTTCACCACTTCCCT
GCCATCCCCAACCTTAGCAAATGAATTTGCCTTCTATCTT
ACAAATAAAATATAAATGAACAGTTTTTCATTTCCTGCCC
TGAAACTGTAAACTTAACTCCAATATACCTGCCCTTTATG
TTCCTTCTAGTAAAATGAAAGAAATGTCTTTCCTCCCATT
CACAGTGCGTAGCTTGAGGCTAAGCTCTCCATCTGTATTC
TGGCTCCTGCTGTCTTTCACTTAATTAGGAACCTCTTTCA
ATCCATTAGCCTCTCTCCTTGTTTTCTCAACATCTCCCTG
CCTACTGGAGCCTTCCCAATTGGCAGACATATTTTAGGTC
CTCCTTTATCAAAACCAACCAAAACTCTGAACAGTGCCAT
TTCCTTTCTCTCTCTTCCCTTGAAAGCCCAGCTTCCTAGA
AGGACAGTCAATACATGCCTGTCCCCACTTTCTCACAAGT
GGCTACAACATAAAATCTGGCTGAGGTAGCCCAGCAATCA
GAGATTCCAGGTGACCCTTCAATTCAGAAATGTGAGTGGA
GAGCAACAGTGAAGCACTGTTTATTCACAGCAGGAGTTCC
TTCAATGCACAAGCACTACCAAGACCATATCTGAGACTCT
GGGAAGATGACTGGCTGGTAAGATCTTAGAGTGAGACCTT
GGCCTCTTTTCCTCTAGTCCTTGTCATAGAGGGTACTTGG
GCAGCACCTAGAGTCTGAGTCCATAAAGGTGCATACTTAT
TATTCTTCTCCCACAGAAAGGGAAAATAAAAGAAAAGGAT
CTTCTTAAGAAATTCTTATCTTTCCAATCAAAATTGATCT
GTCCTTCATTGAATGTCTAAACACTTTAACAGGAATTTGA
TTTAATAGCTACTTGTCTACAGACCTTTCTCTTGATTATA
GGCTTCTTGGCAGTAGACTATGTAATTGTTTTTCTGTGTT
GTCCATGGCTCCAAGCACAATTGGTCACAAGAACAAGCCA
GGGAATCACGAGGCCAAACTGGGATTATGAAAGGCCCTGA
TGTGTAGAAAACTAAAATGAGGTAAAATACATAAAGGGTT
TTATAAATTACAAAGCGTCAAATACAGATGAAATTATTTT
ACACACAGCTAGATCATAACACGCATTTGCTGAGAAAATG
GATAATTGTTAAACAGACATTCGTAATGTTATAAAGCCAA
CAATGCCATTTCAATAATTTTCTCTAGGTAAAGTGTTAGA
CAATGGGTAGGATGAACTGTGGGTTTGAGTATCTGCCAAC
TACTATGTTCTTACCTGTGAAATGAAGATTCTCTTACCAG
TTTTTATATCACAAAGTTTTAAATTTTTTAAATAAAATTC
CTAAGAATACAGCTAACTAGGGAGGTGAAAGATCTCTACA
AGGAGAACTACAAACCACTGCTCAAAGAATTAAGAGATGG
CACAAGCAAATAGAAAAATACTCCATGCTCATGGATAGGA
AGAATAAATATCATTAAAATGAACATAATGCCCGAGCAAT
TTATAGATTAAATGCTATTCCTATTAAACTACCATTGAGA
TGCTTCACAGAAATAGAAAAAAAAAAAAAAACTATTGTTT
AGGCAATCCTAAGCAAAAAGAACAAAGCTGGAGGCATCAC
ACTACCCAACTTCAAAGTATACTACAGGGCTACTGTAACC
AAAACAGCATGGTATTGGTACAAAAACAGACACATAGGCT
AATGGAATGTAACAGAGAGCCCAGAAATAAGGCTGCACAC
CTGCAACAATCTGAGCTATGACAAACCAGACAGAAACAAG
CAATGGGAAAAAGATTCCCTATTCAATAAATGGTGCTGGG
ATAACTGGCTAGCCATATGTGGAAGATAAAACTGGACCCC
TTCCTTATAGCACATACAAAAATTAAGATGGATTAAAGAC
TTAAATGTAAAACCCAAAACTATAAAAACCCTGGAAGACA
ACCTAAGCAATACCATTCAGGACATAGCCATGGGCAAAGA
CTTTATGATGAAAATGCCAAAAGCAATGGCAACCAAAGAA
AAAAATTTACAAATGGGATCTAATTAAAGAGCTTCTGTAC
AAAGAAACTATCAACAGAATAGACAACCTAAAGAATGTGA
GAACATTTTTGTAAACTTTGTATCTGACAAAGGTGTAACA
TCCAGCATCTGTAAGCAACTTAAACAAATTTACAATAAAA
AACTCAAATAACCCCATTAAAAAGTGGGCAAAGGACATGA
ACAGACACTTTTCAAAAGAAGACATACATACAGAAAATTA
AAAAAAAAAACTCAACATCACTGATCACTGGAGAAATGCA
AATGAAAACCACAATGAAATACTATCTCACACCAATCAGA
ATGGCTATTACTAAGAAGTCAAGGCAGGCGTGGTGGCTCA
CACCTGTAATTCCAGCACTTAGGGAGGACAAGGCAGGCAG
ATCATGAGGTCAGGAGTTCAAGACCAGCCTGGCCAACATA
GTGAAACCCTGTCTCTACTAAAACTACAAAAAATTAGCCA
GGTGTGGTGGCAGGCACCTGGAATCCCAGCTACTTGGGAA
GCTGAGGTAGGAGAATTGCTTGAACCCAGGAGGCAGAGGT
TGCAGTGAGTGGAGATAGCGCCACTGCACTCCAGCCTGGG
CGACAGTGCAAAAACAAAACAAAACAAAACAAGTCAAAAA
ATAACAGACGCTGGCAAGGTTGTAAAGAAAAAGGAACGCT
TTTACACTGTCGGCGGGAGTATAAATTAATTCAACCATTG
TGGGAGATAGTGTGGCAGTTCCTCAAAGACCTAAAGACAG
AAATATCATTCGATCCAGCAATCTCATTACTGCATATATA
CCCAAAGGAATATAAGTCATTCTATTACAAGGACACATGC
ATGCGTATGTTCACGGCAGCACTATTCACAATAGCAAAGA
CATGGAATAAACTTAAATGCTAATCAATAAACTGGATTTT
AAAATGTGGTACATAGACACCATGGAATACTATGCACCCA
TAAAAAAGAATTAGATCATGTCCTTTACAGGGACATTGGT
GGAGCTGGAGGTCATTATCCTTGGCAAACTAACTGATACG
GTTTGGCTCTGTGTCCCCACCCAAATCTCATCTCGAATTG
TAATCCCCATGTGTTGGAGGAGGTCTGTTGCGGGGGTGAT
TGAATCATGGGGGCGAACTTCCCCTTGCTGTTGGGGAAGT
GACAGCGAGTTCTCATGAGATCTGGTTGTTTGAAAGTGTG
TGGTACTTCCCCCTTAGTTCTCCTCTGTCTCTCCTGCTCC
TCCATGGTAAAATGTGCTTGCTTTCCTTTCGCCTTCTGCC
ATGATTGTAAGTTTCCTGAGGCTTCCCAGTCATGTTTCCT
GTTAAGCCTGTGGAGCTGTGAATCAATTAAATCTCTTTTT
TTCATAATTTACCTAGTCTCATGTAGTTCTTTATACCAGT
GTGAAAATGGACTAATACACTAACGCAGGAATAGAAAACC
AAATGCTGCATGTTCTCACTTACTAAGTGGGAGATAAATG
ATGAGAACACATGGACAGATAAAGGGGAAAAACATACTGG
GGCCTATTGGACGTTGTGGTGGGGGAAGAGGGAGATGATC
AGTAAAAAAACCAATGGGTACTAGAGTTAATACCTGGATG
ATGAAATAATCTGTACAACAAATCCCCATGACACAAGTTT
ACCTATGTAACAAACCTGCACAGGTATGCACAAGTACCCC
TGAAAATGAAAGTAATCTTTTTGATTACATGTGCTGCAAA
TACTAAAAGAGACACCTGCTTCTCTCAATCTTTGCAAAAT
CAGAAATCTCAGTTGTGAAAAGAATACTTTGAATATTTTA
CAGGCTTTTTATAGTGAATTCTATAATTTATTCAGTGAAT
ACAATTTTTATAAAACTTTCTTTTGTCCTAAACTGGGTGA
TATGGTTTGGCTGTGGCCCCACCCAAATCTCATCTTGTAG
TTCCCATAATCCCCATGTGTCATGGGAGGAACCCGATGGG
AGGTAACTGAATCATGGGAGCAGTTTCCTCCATACTGTTC
TCATGATAGTGAGTGAATTCTCATGAGATCTGATGGTTTT
ATAAGCATCTGGCATTTCCCCTGCTGGCACTCATTCTCTC
TCCTGCTGCCCTGTAAAGAGGTATCTTCCACCATGATTGT
AAGTTTCCTGAGGCCTCCCCAGTCATGTGGAACTGTGAGT
CAATAAAACCTCTTTCATATAATGTACCCAGTCTCAGGTA
TTTCTTCATAGCAGCATGAAAATGGACTAATACATGGGGA
GATATCACAGTTTGATGGTGGTGCCGTATTCTCTTTAAAA
ATAAAAATCACCTGAGGAGTGGTAGTTGCCAGGTGCAAAC
GAATGTCTGTATACTGTTGCTTGTTCTTTTCCTCTTTCTA
TACAGCTTTGTCTAGTAGTATCTAAACACACTGTTTTCAA
AATACTTAAGTTTTGGCAGCTCTCATTTAAGGCCACAGTC
TCTCAGTTCAATTACAAAACCATTTACTGAGCACATATTA
TGGATTAGACATCGTGGGAGATATATTTTAATTAATCTCA
ATTAATGACCATACAATTCATAACTCATATCAATATGAGC
TTTTTAAACTTAATTATAAATTTATATTTCTCAGGATATA
GACTCGCCCCTCATGTTCCATGTATCTGTTATGTTAGTAT
TGTCCGTTGGAGCTAATATTTGGGAAATGAAGATGGTAAA
TGGTGCTTTGCAATGAAAATGATCCAGAAACATTTAAGAT
ATTCCTGCTACTGTGTATAGAAATATTAGTATCCCATGAG
AAAAGTTCATTTGATGTGGTATCTTCTTACCTCTCAGTCT
TTGCCCTTATGATACAAACAAATGGCTCCATTTTATCTGA
ATTACATCTCACAGAAGACCATTCAGAGAGAAGTAATGAA
ATACTTAGAAACTCTTGTCATTCATTCATTCATTGATTCA
TGTGTTTATTCATTATTTATTCAACAAGCATTTGCTGATA
ACTCATATTCCTTGGTAAGATAAATCTACTAAGAACCATA
TATGAGAAAAAACAAAGAATGGACTAATTTAGTTAAATGA
CTGAAGGACTATCAAAACATAGAAAGGCTTCTTAATCAGC
AAATTAATCCATAAACTAACTCATCTTATGCAAAGTCATA
GGAATTAGAAAAAAAGAAAAGCCTAAAGACTAAAAATTTT
CAGTGAATTCAGGTTCACATTTAGATTTGCTCTTAGTTGG
CCGCAAACACCACACTTGGATGTCAATTGCTTTAAATTAT
ATACAAACAAAATCAAACCTCATTTCCTTCTCATTAGTTC
TTTAACGGGAGAACTCTGTAAGGAATAACTGTCTATTCAC
CATTTTTAGTTTCTTATTTTCCTAAATGCCAATCTCTACA
CTTCCTAAATACTACATATTTTTCTATTTTATCCCACAGA
ATATAAAACTTTGAGGCAGCATGATTTAGTGACAAGACTC
TGGGTTCTATAACAGAAACACAAGGGTTCACCACTTGTTA
GCTATGACCCATGGTAGGTTTCTGTAAGCTCAGGTTCCTC
TGTGATTAATAATGTCTAATTTTTATAGGGCATGATGAGG
ATAAAGTATGTACATTCTTAATCAAAGATCTACCACATAG
TAAGTGCCCAATAAAAGATCATTATTATTCATTTATTCAC
CAAATGCTTACAGAAACCTGTCTGGTCAGTGCTGAGTACT
GATTTGACCTTAAGGACCTTAAGGTGTACAAAATAGACAC
TCATTACTCTCAAAGTTGATTCTCATGAAGGGAGACCAAC
TACAAACACATGAAAAAAAATCTAGGAATAGTGTTAAATA
CAAACTGAAATTATGCTATCATCATTAATTAAAATTATTT
TTAGTGAATGACACTCATCTATAAGTGAAAGTCAAATTTT
CTTATTACCTAGTTGGTTTAAAAAAAAGACATAACAAAAA
TCTATTGACAAAATAAAAAATGTTTAATAACTTGCTTCAA
TAACAGAAAACCACAAAGCAAAATTTGTTTCAAAAAATGA
AGTAGCTTACTCTGTACTTATCACAATTTTAAAAACATGA
TTTTAAAATCATTTTTAACTTCCACTAGTCTACTTTACAT
AATTTTAATGAATAAATATTTTCTCTATAAGTGATAAAAT
ATCTGTGATATTATACTATATTTTTGTAATTATATACTAT
TTTAATATAATTATTTAAATACATGTAGGGAAGCAAGACA
TGCAATAATTAAGATAAGTAATTACATGATTAGTAAGTCT
AATTACATAGCATATAATCAGAGACTTTATGAAGAATTTT
TGCTTACATGGACAGATGATTTTTCATATGCTTATGCATT
ATAAATCTGTTAAAAAATTCTAATTTGAAATAATATTTTA
ATCAAAATCATTTAAGAAGCTCTAAATTCTTAAGAAAATA
TAACAAGAATTCTTCAGAAACCATGAAAAAAAAAACCAGA
GAGAAATCTAGACCAGTCAGGAGTGCAAATCTGGTTATGT
CAGAAACAGAAAAAGATGTATGGTCAGTAAAGAAAGTCTT
TGCTCTTTGTAGGCCTGCACGGGCATTCTATTTGATGCCA
ATGGTACTAAACACAAAGGCAAGGTATCATAAATTCATTC
ATTTCATTCTCACTGTCATTTAAGAAAAAGTCTCTGTAGA
CCAGTGTTCCTAAAAGCATCAGTGTCAATTGGGAACTTGC
TAGAAATGCAAATTCTCAAACCCTAACAAAAACCTACAGA
ATCAGAAACTGGGAGTGGACCCAGCAACTCCTAATTTAAC
AAGCCTTCCAGCTGATTCTTACACATAGTACAGTTTGAAT
ACCACTGCTCTAGGTTAATATTGAAAGAACCAAGACTGCT
AGTCTTCTCTGTTAATACTTTAACCTTGAAAACAGTGCCA
AAAAAGTCTCCTTTGACAGAAACATTAGCAATTTGAACCA
TGAACTGAGAAATAAGAACACAGATCTCATTCAATGTTGC
ATTTGTTGTATCCGAATAATATTTTTTTAAAACTTTGCGC
CATGTTAGGCAGAAATCATGTTAAGCTATTTATATCCATT
AACACAATAGAATGCTACAACAGAAGTACTATCATTAACC
CAGTTTTCAAGGGGGGAAACCAGAGTTTAGAGGGGTCATG
TAACTTGTGTAAGGTCAAATGGCTAGAAGTAAAATGGCAT
GCTTGCCAATGACAAAATAACTACATATCATGTAACATCA
CCCATTTTCATTTAAATTTTTTACTTTTCAGTTATCATAG
CCTTGGATGCCACAGAAAATATTCTTTAACATTACAGGCT
AAGAACTTTATTAAGACAATAAGATAATTTTAAAAATTCT
TCATCAACCTATTTTTAGATGGGTACATTTGCAATTACCT
ATCAGTTACTAACATAACTTCAAGTAGTATATCTGGTGGC
GAAATACGGAGAAGGAATACTGACTGCCTTACCAACAAAC
CAACCTGATGTATCTGAATAAAACCTTGTAAACTTCTCCT
ATGTATATGAATAAAACCTGTCTGATGTATATGAATAAAA
CCTTGTAAAACCTCTCAACATTTACTGAAGCAATGTCAAC
TAAAGTTCGGCCTTTACATATAAGGAGGCACTTCAAATAT
ATTCGTATTCATTAGAACTGAAACAGATTCATATGGTATA
TCCATATACACATACATATACTATTCAGAATGTACTCATA
TAATTTAACAACTTATCTAGTTAAAGGTGTATGTGGCCTA
ATACAAATTCAATACTGGTTTACCTGTTCCAGAAGCAGTA
AAGGTAGTAGTAAAAGTAGCCACAAGAGGGCAAAGGGAGA
AGAGTCTATGTTCAACAGAGAATTTCAGCTGGACAGTGAT
GAAAAGTCCATATGGTACAGTGCCACCATAAATTATGTTG
GAATGAATGGTCAGGCCACAAAGGGGTTCCAAAAATAGGT
TAAAACTGCTCACACTCTGAAAACAAATTGCCTAAATTCC
AATATGAAAAAACAGTGTTCTTGACATATATTTTCATGTG
GCCGCTACTGGGTGAAGCTAGGTCTACAGAGATGAAATAC
AATATACTTTGGTTTTGAAATTGGAAGTTGTTATTCCATC
AAGACACTAAAATGCAAAAAAAATCTGCATGAGTCTAGTG
CCTCAAGGCTTAAAGATTTATTATGAAGGAAAGACAAAAT
GAACGATGGCATGTCAGTTGGCCTGAACCCTGGGAGTGAA
CCTGCATTTTGGAGAGACGAAAACCTCAGAAGTCTCACCT
TTTAATCATCTCAGGAGTGTGAATTTGTATTATATAATTA
TTGGTTTATCTAAATTATAAATTTAAGTGATAATAATGGG
AAAATCATTAATCAAAAGCAAAAGTACTCAGAGTTTCATT
ATTATTAACAAGTTCATTTTTCTTAAGGGGAAACACCAAA
TCTAAAATGTTAAAAAATAGTTATATGATCATTTCTCTTA
AAAGATAGAAAATCAACAGAAAAAAAGTAATGAAAAAACT
AAGGGGTTGTTTAGTTTATAATCTTTGTTCAAGATGTCTG
TGGTTAATCACCAGGAAAATCAGCTACCTATCAGTAACTA
AATTTGCAATATTTCATTTTAAGAACCTCATAATCACAAA
ATACATAACTATATGGGCTTCATAAATGAATACTAAACAG
ACTCTATTCTGCACTTTAAAAAATTTGGTATGCATCTAAG
GGAGAACAATAAATCCAATCATCATATTTTATTGATTAAT
TTCATCACAGGACTAAAATGTTGAAGGATCACGTGAATAT
GGCTTTAAGTCAAACAATATTCAATTTTGATAGAACTGTC
ACAGTCATTATTTTAATTGTAAGAATATGTATACTATATG
TATTAACAATAGTAAAGTATTTAGGGAATGTTAAGCAATA
CTTTAAGAAAAAGTTAAAGTTCCAACACAATTTTTTGTAT
AGTCTACATTATTGTTTTGAAAATTAAAAGTGGTAAGTTG
TATATAGAAACAATAAATGCATTCTTATTCAACACAAAAG
ACTCACGTGATTCAGGACACGGTTTCGATTGTGATTCAAG
TTGCATTAAAATTATTTTCTCATTTGAGAAATCATTTGTC
AACAATAGAAAATATCATTAGCTCAGTTTTGTGAAATACA
ATGGCATTTTTACATAACTAAAAAGTAACCAAAAGCTTCC
AAACAGGGTAGAAATGTTACATTGAACAACCAAGAGAGAA
CCAAACAGTGTAAAGCCATATTGTCCCACAGCATGAAGTG
ATCAGATACCTGCCTAAAATGATGGACAGCTCTGGCCTAG
TGAACAAGCAAAAAAAAATCCCATTTACTTTCGTCCAGAT
GGGACCAACTGGACGCTTCAGCGCAAACAACTCATCCTTC
TTCGGACCTTCTTGTCCAGCTCTTGAGCTAGCTCCAGCTG
ATAATGATGAATATCAAGGCTACAGTAAAGTGGGTGACAA
CAGAAGCCTTGTTATAGCTGCCAGTCTTTCGCTCTTGTCA
TTATTACACATTGAAGATTTATTTGAGTTTATTGTTGTGC
ACAGGGTCTAGCCATTTGCAATTCATCACCTACTACAGAA
AGTTCAAGATAGTGGCCGAAGCTATAATTGCCACCTCCAC
CTGCTTCTGGAAATTATGAGGTCACGAGCTAGGGCAACCT
AGTCCTCACTGAGCTCCAAAAGTCACAGCAGCATGTAGTA
TGAAATAGTCAGGCCCTATCTGTACTGGAGCATCTCTTGA
GATCACATTAATAACACTACATTGCCTGGCAATTGATTAA
CTTGTATCTATAGTACAAAAAACACTAAGAGGTGACAGTC
ACAGCAAAAAAATAAGGGAACTATTAGAACTGCCACAATT
TGAACATTATTGTTATTATCATAAACGCTGTAGTTACTAT
GTGTTGATTCAGGAATATATACATCTATTGATAAGGCACA
TTCTTTTATTTAATCTAACATAATCTAATCTTCCAAAAGT
CAAACTAGTCTAACTGTAAATCTGTTTTGGAAGTAGGTGG
AATGTAAATCCTATACAAATAATAGTAATATTTTAAAAAA
CAAGTACTTTGATATTTCTTACATGTTACTACACTAGAGT
GTTAAATGAGTTTGACTCTGGGAAAAAAGTGAATAATAAA
AAACCCCATTCTTTATTTTTAAACTGTCTTTTCTCCTATA
CTTATCCATTTTATTTTTATAAAGGTACAAACTTTTCCCT
GCAAAAGAGTTGAAAAAATTTTTGAGAGCTTTTGCCTGTA
CTATTGAGCACTCAAGGTTTTACAGCCAGTGCTACAAAGA
GTAGGAGCTTTAAAGATTTCCATTCTTCTAAAATACATGA
ATCACTCATCAGTTTGCTCAGTGTACAGATGGCTTGGAAA
TTTATGACACCTGAATCTTTTCCTTCTTCGTATTATGCCA
TTACTTGGTTGCTACATTCTCACTGTTAATGGATTTCTAA
AACCAAGGTTTACTGAGAGAGGTATTTTTCGTTCCAGGTC
CTCTTTTTAAAAAATCAACGTGGCAAGGAATGCAGCAAAA
GATAAGCTAGCATCATAATTTAATATAAAACCCCAACTAT
ATAAAGATTGTCTGTATCTTATTTTATTCCTCAGAGTCTA
ATGATGTTCAACAATTTCATTTTATAAGGCTATAGAGGAT
TCAAAATTCTAAGTGGGAAGTTTCTGTCTGCAAATTCTTT
TACAAGTGGTTTCAAATACACACTATTGTAGCTTTCTGCC
ACATTGGCTAAAATGTCAGCTTGAGCGGGACAATTTGCTC
CTGCTTGTACATTAGGGTATGAAGGTTTAGAAGTTCTGAT
ATAATTTTACTATTAAAGGTTTGGCCTCAGATTGAATCTC
ACCTTTACTTACTCTCGGGAGCACTGTAAGGGAAGAAGAA
AAATGTCCATGATACTTATTAATCACATTGTTTCTCAAAA
AACATGACAATGACATAACTAACATAAAGCCACATCTCAA
CCAAGTATTCCAGGTTATCACTTGGTGGAAAGCTGCAGAG
AATTAAGACACTGGAAGCCGTCTCAACTTTTCCTCCTCTG
CTGATCAGCTCCATAAGAAAGTAGCATAGGACCAACGACC
TGCAGTAACAGCTGACAGGGAGAAGCCTGCAGGCTTGGGA
ATAAGTCCACAAGAGTAGTGACTAATAAAAATAACAAATG
GGCATCAGCCCTGTTCAACCCATTTAGGAGATCGTTATGG
TTCAAAACAGAGTCAATTATAATTTTCAAATCAACTCCAG
CAAATACAACTCATATTCAGGGTTTAGCTAGGGCGCTCAG
CAACAGAGACTGGAATTCTTATGTCACTTACATTTGTAAC
TAACACCTACACTACACTTCTCCTTAAAGTTTATGAACAT
CTGCACTTCACCTTAAAGTTTATGAACTTCTTTCATGTAC
CTATATCATACAATCTTATGAGGCACGGGCTAATACTACA
CGAATTTTACAGACGGAGAGACTAAGGCGGAGTCATACAG
GTCATACTCCAAATTCTTTTACTTTGTACTACATGACAGG
CAGAACAAAATAGTCAACTTATAAATCATTTGAACTGCTC
TCTCTTTCCTAATACTGAAAAGAGGTTTGAGATATGTAAT
GAATGGAATTACATATTTGTAATTTATCCAAGAAAGAAAT
TTCCTTTTTCTTTAAAATGCCAATCTAAACCATTATTAGG
ATAGAAACAAAAATACATAAGAAAATTCTAACATCCATTG
CTTTGATCCTTTTTAAACTCTGAAATACAGCTTATACAGT
TAAGTCTGTAAAAAAACCACACGAGTAGTTTAAGGAGCAG
TAACCCAAGCCAGGAATAGAATGTTAACACGCTCCAAGTG
TCCCCATTCACCCTGCCACATTTATATCTTCCCCCTTCTC
TTCGGGGGGCAACCACTACTGTGAATTCTGGTTTCATCAT
TCTCTTTCTATTCATTGTTACCACTGGTGTATGTATCCCT
AAACAACATTGTTTCATTTTGCCAATCTTTGAACTTTACA
TAAATGGAAACACACTGTATGCATTATTCTGCACTTGCTC
ATTTTTTCTAATATTGTATTTTGAAATTTATTAACATTGA
TGCATCTAGCTGTAGTTCATTTTTACCATTAATATAGTAT
TCCACTGAATGAATATACCAAAATTTATCCATTCTCCTGC
CAATAGACATTTATGATTTTTTTGTCCAGTTTTATACTAT
TACGAAGATTGCTACTATGGATATTTTTGTACATCCTCCT
AGCACAAAAGTGCAGAAGTTTTCCTGAGAAATATACATTG
GGGGCCATTGCAAATTCATGAAATATGCATTCTTTATGGG
CTGGTGCCTTTTTCCAAAATAGTTAAATCAGTGTGTATTC
CCAGATACAAGGTTTCAGGAATGCCAATGATCCTTACCTT
GATAACAATTTGTACTGTCTGTTTTTAATTTTTGCTAATC
TGGTGAAATGGTATCTTATTGCGATTTCAATTACAGTTCC
CTATTTTCTAATTAAGTTGAACACCTATCATGTTTATAGA
CCAGCTGTGTTTCTTCTTTTGTGAAATATTTGTTCTTTTC
TTTCGCTCTTCTTTCTGCTAAGTGTTTTTCATTTGAAAAA
GCCACTCCCAGTCTGTGGCTTGGGGTGTGTGTGTGCTGTT
TCTCTCTCTTTACATCTTTTAAAAATGTCAAGTTGGCCAG
GTGCGGTGGCTCATGCCTGTAATCCCAGCACTTTGGGAGG
CTGAGGCAGGTGGATCACCTGAGGTCAGGAGCTCGAGACC
AGCATGGCCAACATGGTGAAATTCCACCTCTACTAAAAAT
ACAAAAATTAGCTGGGTGGGGTGGCAGGTGCCTGTAATCC
CAGCTATTCGGGAGGCTTGGGCAGGAATATTGCTTGAACC
TGGGAGGTGGTGATTGCAGTGAGCCGAGATCATACCACTG
CACTCCAGTCTGGGCAACAAGAGCGAAACTCCGCCTCAAA
AAAAAAAAAAAAAAAAAAGCCCATTCATTTTAATGTGGTT
TAATTTAACAGTCTTTTCCTCTATAAACTTTTTTGTCCTA
CTTAAAAATTCTTTGCCTTGAGGTCATAGAGTTCTTCAAT
ATTTGTTCAAAAATGTTGTAGCAGTGCCTTTCCATTTGTG
CATTTAATCCACTTGGAATCAATTTTTGTATGTGCTATAA
GGCAGAGATTCCAACTTCATTTCATCCTACATGGATAACT
GATTATCTCTTCATCCTTGGTTAAAAAGTCCATCCTTTTC
CCACTGATGTATACTACTACCTTTGTCATATGTCAAATAA
GACTATTTGAGTGCTTTTGCTTTGGACTCCTTGTTCTGTT
CCACTTGTTTATTTTTCTATCCCTGCGCTGATACTATACT
GTCCACTAATGTATCTTTCATAAGATGAAATTTTGATGCC
TAAAACTTTTCAGTACATGATAATCACACTGTAAAATAAG
CAGAAGTAAACTTTATTACCATTTAACAAGTTAATAAGCT
GAAGACACAAGTTAATCTGTAAAATGCTTCTGAATCATGA
TCCACATCTTATGATTTTCAAACCATTGACTTTTTAACCC
GCTGACTTTTTCAAAGCATTTTCCTGTTATTTCATCAATC
TTGAATTTAAAATGATACTAAATTTATATAATAGCTTTAT
ATTATTGTAGAAAAACCACATGTTGAAATCACATGCACAA
AAAAATAATTAGAAACAGGGCTCTAAAAAGACTGGCTGCA
TAATCTTGAACAAATCATTTACCTCTCTGAGGCTAACGTC
ACCTCATCAGTACAGTGTTGATAACCACTGTCTTGAAGGG
TTTCTGTGTGTAACAGAGGTAATATATTTAAACACTTAAC
ACCATGCTTGAAATGTAGTATACACTAAATAAATAATAAA
TATTTTGACATTGAATACATGTAAACTCATGTATCTTTTA
CTAATAGGGCTCTCAATCCTAACATTAAACAACAATGGAA
TCAAACGTGGAAGGTACAAATTCCGTGATTTTCTGTTATA
ATAAAGTGTCTCATAAAGCCTTTATACAGACTACATGCAT
CCAACTGATTACGAAGAAGTCAAGAACCAATCTAAGAATT
CCACCAGCCATCCTGCCAGCTAATGCCTATTCTTTAGCAT
TGAGGTGTTTAAATTAAATTCTGGTACGTTCCCTGTTTAG
AGTTCCTATATTCCATCCCATCAAAACTCAAACAAGTTGT
GGTCATCATTAAAACAAAACAAGGCCTGGAGCGGCAGCTC
ACACCTGTAATCCCAGTACTTTGGGAGGCCAAGGTGGGAG
AAGCGCTTGAGGCCAGGAGTTGAGACCAGTCTGGGCAACA
GAGTGAGACCTGTTCTACAAAAGGTTTTAAAAAATAAAAT
AATAATAATAATAAAACATCCCAAAAGACTACAATCAATC
AAAGTTAAGGCAAAAGCCTAGAAGTCATCCCTGACTACTC
CTTCTTTTTGCTTCATCCAACTATACTTGGTAGGAAACAA
ATCAAGTGGGTCTACCACGCTCACTAATTCTCCCTCCAGC
AATATCTCCCTTCAGGCTCCCACGATCTCTCTTCTTCTTC
AAGTTCCTCACACTCAACTGAACATACTGCTCTAAATATT
CCCTACTGCCTCAGGAATATGTATAATCATATAATTTAAA
CAAATAATTAAACAATTAATCTAAAATGGCACCAAATCTT
CTCAGATGTTATAACAAAATCCTGTAAAAATACATTTGTT
TTACAGCTAAGAAAAGTGAGGCATGAAGAGGTTAGATGGC
ATGTGTAGAGCTTTAGGTACTAGATCTAGAACTCAAACCA
GGTCAGCTAAGGCCAAAAGATACCTCTCAACCACTATACT
ATGCCATGGATCATGACTCATTCTAAAACATAAACATATC
ACCCACTGCTAAAAAAAAAAAAAATCCTTCAAAAGATAAG
GAAAAATCACATTCTAGATATGTTTTCAATATAGAACCTT
CAACAGCCCCTGCCTACCTGTGACATAAAAAATCAAACTC
CTTTTTCTAATATCCCATTCAGAGCTGGCTACAGTCCTAT
TTCTCACTATCACCCACTTTGCACTCTTCTCTCCATGCTT
AACAAAGGATTATCATTACCTTCATCTTACGGCATTACAA
ACATATAAGCTAGCTCAAGGAAATGGAAAAAAGGAAGGGT
AGAAACACTGACAAGCAGGCAGGGTGAAAGCAAAAGGGAA
GTGAGCCCAGGAGAGCCCAAGTCTGGTTGAGAATGAATGA
GAAAGAGCAGGTGAGCCTGAGAGAGAGCAAGTGAGCTCCA
ACCCAGTTTGGGGAGAAACCAGAGATTGAGCTGGGCTAAA
GACAGACACCACAACAAGTGAGAGCCCAAAAGTGCTTGAG
AAAGACAGCCTATGAACCCATTAGCGCACCCAAGAAAGAG
AGACAGAGATCAAGAGACACAAAATTCCAGAGGGGGAGAG
AGAGAGAGAGAGGTCTGTAACTCACCGTCCCACATCAGGC
TATTCTAGCTTGGAATGCCTTTTTTTTAATTTAATTTTTT
ATTTTTTTGAGACAGAGTCTCACTCTGTCACCAGGCTGGA
GTGTGCAGTGGTGTGATCTCGGCTCACTACAACCTCCTCC
ACCTCCCAGGTTCAAGCGATTCTCCTGCCTCAGCCTCCCA
AGTAGCTGGGACTACAGGCACACGCCACCACACCCGGCTA
ATGTTTGTATTTTTAGTAGAGAGGGGTTTCACCATGTTGG
CCAGGATGGTCTCATTCTCCTGACCTTGTGATCCGCTGCC
TTGGCCTCCCAAAGTGTTGGGATTACAGGCATGAGCCACC
GTGCCCGGCCGGAATGCTTTTTATTGTTCCTCTCCATCTC
ATTTTCCGGGTTACTCCTGTTCGTTTTGCAAGGCTCAGCT
TAAGAAGCTTGTACTCCAAGAGCCTTGCCTACATCCACCT
TGTGAGTGCATGCTACGTGTCCTTCCTCGCTATACCCACG
GTATCCTATTCCTCGTATGTTATCACAGCTCTGAGCAAAT
GGTTTTGGAAGTCACTGACTGTTTCATCATTTAACTCCTC
AGGGGTATTTGTTTTCCTCTTTGCTCATCAATGTCTTGCA
AATAGTGGGGCTCAGTACATGTTGAATGAATGAAAAAAAA
CCCAGTTTTTCCACTTCTGCAACAAACACTTTCCAAATAT
AATAAGATACAGCAGCCAATTCTCACCTATATACATTTTC
TTGAAAACATTCTCCCTTAATTAAGGTTATCAAATAAAAC
ATTAAGTGAATACGCAAACTTCAAACATTCTGAATATAAG
GGCCCAACAATTACGAACCTCCAATTCTGTAGGTGCTTTA
TTTACAGCAGAATTTCTCAACCCCTGCATGATGGACATCT
GTGGCCAGGTTAATTCTTTGCTGTGGGAGACTGGTGTGTA
CACAGGATGCTTAGCAGCATCCCAGGACTCTTCTGACTGG
AAGTTAGTAGCACCCCCAACCCTGTTTTAACAACAAAGAA
TGACTGTCTGTTTCCCATGGCGGGTATATTTTCTTTAGGT
ACTAATCAATTAAAGTTTTCATTTTTCACTTTCTCTGTAT
AAGATGGCACTATCTTAAGATTTAAACTTTAAAAGTTGGC
ATAGACAGTGGTAAGTGTTATTTAATGGGGTAGGAAAAAA
GGATGCTCAGTTAGTCCTAATTTCACTTGAAAAGGTAAGA
GAATACTCAAAGTTTAAAAATAAAAAGTTTTGATAATGTG
AGTAATTTCATTCACTTCTGGAAAAAACAAACAAACAAAA
AAAAGAAAGAAAATACCTCTATACTATTTGTGCATTATTT
ATACCTTCCTGAAATGCTGCAGTTTTCAAAGTCACTTCTA
CAATACACTTGGTTTTTCCTTGTATGCAGAAGCAAACAAG
ACATTTAAAATTAGAACTCAACATGAGGGTAAATAACTGC
ATCTGCTACAAAACTTAATAAAATAATCACAAACACCATT
GCTTTGCTGACAGGAGGAGCTCTGGTGTCACTAAAACTGA
AGAAAAGGTTTATCTAAAAACATGCACAGCAGTTACTGAG
ATAAAATCACACTTGGAGAATAAAAAACTGAAAAATAGAT
GACACTTCAAGCAGCCAGAAGATTTATGATGACGTTTGTC
ATCGAGGCGTGTGTGTGTATATTTAATGCATTTTAGGCAA
GCCCACCACATTCAGTAGAAACTCCTCTTTTTAACTGCAC
AAAATAATCCTGTTTATTCTTTTCAAACTTTGATTTGTGC
CAAGTTCATTTTCAAAACTGTCTTCACACATTGGTATTTC
CTCTTCTGCCAATGGTCTTTTCCTCACTTTCCTCTGAGAT
AACTGTAGTTATCTAGAGTCGGGCTCACTGAAAGTCTGAG
TGACATACAGACTTTCAGAAACCGGATCATCATCACTGTT
TTCATCCCCTGACAAGTGCAAGAAGTAGAGGAGAAACACA
GGGTACACGGCTCACAGACACCCTCCTCTGCAGCGTATGA
TTAGGTACCTGCCTTGCTTCTGAACTGACCCAAAGGATCT
CTGACAGGCAATGGCAAGTCCTTAAGGACAGAAAAATTAT
TCTCTCTGGGGACTGGTTCTAGTTTGTGTTTTCTCAAGCA
GGTATATTGGAATTTCAAGGAAGAATCTCTCTCTTCAATC
AGGCATGCCAAGTTCTGAACATACCTGAGCATACAACTTT
TCTCCTTTCTACCGCCAAGCACTGCAGTGCAAGAAAACTA
TCACCACAGTAGTGCCTAGTGACCTACTTGACCAGCAGTC
AAGCTCAACCTTAGCAATTCCAAATGATCTGAAAAGTACT
CCAGTGCTTGAGGAGGAGACAAGTGGCTTAGAAATACTAC
TGAAAACAACACAGAATGCCCCCCTCCATTTTTTAAAACA
CAACATTGGGTTTATTAACTTCATAAACAGGTGTAAACAG
AGGTCTAGGAATAATGTTACATGGAATATAGCATATTATT
TTTTAACTTTTTCAGCAGGGAAATTTTCCTAATAAAAATC
TTGCTTGGAACCTTAAGGCTAAGTGAATTACTATAACTGA
TGGCAGGCTGGATTCCTATCCTCTTACCCATGCCTTGGCA
CCTTCACTAGGCCTGAGGCAACTTATGGGAATCAAGCGCT
GCACGCAACACAGTTGGAAAACTACTAGGACAGAGAAACA
CTGATCAAGAAAATATGGGGCTTGGCTTTAAGAATAGAAA
AGGAAATTAACAAAGACTAGGGCAAAAACAATGAACCTAG
AGTGAAAAGATCCAGATGTGAACCACACTGTACATTTACC
AGTGGTCTAATCTGAAACAAGTTTTCAGCTCATCATATTG
TCATTAATAAACTGGAGATAGACACATATGTCCAAACCAC
AGGGTTTGCTTAGGATCATGAGTCACTTACTAGCAATGTG
ATCCTGAATAACTCACTTAACATCTCTGCACTTTGGTTTC
TTCATCTGTTAAAAACGGATAATAGTATCTAATTCATGCA
GTTGTTGTAAAGGTTAACCAAGACACTTGGCACCCAAAAA
AACAGTACAGATCAGCTATTCCTCCTACTCTTTCCTAGCA
GTAAACTTTGAAAACTTTAACAGTACTATGAAATATTGAG
CAACACACTATTGTTGTTCTATGAATAAACTTTTGTTGTT
ATTGCTATTGTTAATGACTTTGGACAAGTTGCTAAGTTGC
TATGGGGTTTCTATTGACTCCAAACTACACTTGGATTCCA
AAGTACCCAGTTGTCTGGTATTTATTCTCAAATTTAGACT
ACCCCACAAGTAAAGGTAATATCCCTTCCTACTACCCTAG
CTTAACATCCTATCTTGAATTCCTTTGCAGAATTTTGCAT
TAAGCCAGAAGATTCTCCAAGGGAGCAACAATTTATCTTG
CAATTATACGGCCACTATTAGGTCTTTTCCTTGAAGTAAT
GAATTGCATCTAGTATATATTCAGGAACATTAAAAACCAC
ACAAAAAAATAGTTATACTGCTCAACCCTTCAAACTTCAA
ATAAATAAAAAATTGTGCTGTATAAAATGCTGCCTCCTCG
TGGACTGAGCCAAAATTAATAAGACTGGTTCCATGGTAAA
CAAACATTTTTTTCTACTGAGACCTACCATGATAGTGAGA
CAGAAAAGACCTCAGGTTAATGAGTTCAGTCCTATATATC
CACAAGAAAGAAATCTAAATAAGAATTTGATTGACATTGA
TAAAGAAATAAGGTACATTTTCCTATTATGTGAACTGCTG
ACATCCTGTTTTCAATACCTAAAAAAGCTTAAACTTCCAG
AAATTAAAACAGGAGAGAAATAATTTTTGACTCAACGTAA
CTATAATGCTCTACAGAGTAAATAGAAAACAAATATTGCT
ATCTCTAAATATGGTTTTATAGACACGTCAGAAGAATGAT
GAGAAAGTTTTAAAGAAGTATGTGTAGGCCGGGCACGGTG
GCTCACGCCTGTAATTCCAGCACTTTGGGAGGCCGAGGCA
GGCAGATCACCTGAGGTTGGGAGTTCGAGACCAGCCTGAC
CAACATGGAGAAACCCCATCTCTAGTAAGAATACTAAATT
AGCCGGGCATGGTGGCGCATACCTGTAATCCCAGCTACTC
AGGAGGCTGAGGCAGGAGAATCACTTGAACCCGGGAGGTG
GAGGTTGTGGTGAGCCAAGATCACACCACTGTACTCCAGC
CTGGGCAGCAAGAGTAAAACTCCATCTCAACTTAAAAAAA
AAAAAAAGAAGTATGTATAAAAAGGATAATTTATTCCAGA
ATAATTTGCAGATGGAAAGGAATGTTGTGAATTACTCAAA
GAGTTCAAAAAGTTTCTTTAATACCTTACTTGAAGTCCGA
TAAAAATCATCACTTAAAAAAAGGGTAACGTTATTTGCAA
ATTGAGCAAGAGGACCGGATGATAGCCATATATAATCAGT
TGTCACCTTGCAGCTCAATTAGCCCTCATGTAAAAACGAG
GCATGTAAGGAGAAATGAGGTTTTGACATTATCTCTGCCA
GCAAGATAATTACACAGCCTTCATTTAACAGTAGGGCAAC
ACTACTGTAGCAACAAATTAACTCAGCTCCATTTGCAATT
CATGGTGTGTTTTCTCATTTAATACCATTTGTCTTACCCC
AAGTGAATGTTTCCATTAGTTTTCTCCGGCACAGCAAATA
CTCCGTTTGACTCCACACATTACATCACTGAGTCAAAGCT
TACCTTCCAGCAACTCTTTGAAAACATACTCAAAATGCAA
CAGAATGTCCCATTTTTTTTCCATTTCAGCTACAACTTTT
TTCTGGTTTATGGCCAAACAATACAGCAGGTGTATGTGTG
TTGAACAACCAAGGACACGAAATTCCCCATAGCTACAATC
TATTTCAGAAGTGTCTGCTCCTTTCATAAAGAAAAATTAA
GAAAGAAACAAATATCAGTGAAGTCCTCACTTGGGTACAA
CCACATATTAAGTTATTAATACATCTCCATAATGCATACT
TTGGGAAAGACAAAAATGTGCTGCTGGCTCTAAGTGTTAA
GTTTTTAGATATCATAGCCTAAAAAAAAAAAAAAAAAAAA
AGACTCTGCGAGCTCATTTATTTCCTTTGCAAATATTACA
TTAAATACTTTTCCTGTGCCCCTCAAACTAGACATGACTG
AGGAGAGTTGAAAAAGAAGAAGCAGAATATTTAAACAGCA
ACGAGCACAAAAAACAGGAACTGGTAGGCTCCTGTGTTGT
CATGAATAGGCTGATCATCAAATTTCACATTCAACTCTAA
AAGGTAACGCTAATTTGACTAATGATTTATTATTTGAGAT
ATTAGTCATTGAATTATTCCCTACTGGCAATACAAAGGCC
CTAAAAATTCTAAGAACCTCAAGTTCCCTGGAATTGCTTT
AGTCCAATGCTTAAATTTATATATAAAATACTGATTTTCA
AACATGCAAATCTATAAAGGCAAATGCATTTATTTATAAT
CAATGTATATTAATAGAGAAAGAAAACTTAATACTTTATA
TTTGTATTTGTAACTGAATACAGAAAAATTGCAAAGTAGA
ATTCAATTTTTGAAAATAAACAGTTACTATTCTTTATGAA
ATTTAAAGAAATTCCTGAAGAGAAAAACAATACTTTCCAG
GAGTTTTATTTCACTTATCACAATAGTAACGAGCAAAAGC
AGGAACAGAAAACTGTATTATTTTATACTCTTAAAAGAAT
TAGGAAAACATACATATGCATGCACTTCACACACAGATTC
ATTGCTACATGGTTACTTTAACACTGTAAACTGGCAGATA
AGTATCCATGATGTGTGAGGTTTCTTTTTCTTTTTTGTAA
CTATTAAGACAATTCATCAACATTTCCACACTTTTAGGTA
ACCAACTGTTCTAAGGAATATATTTAAGGCTTGAAACTTA
ACGTATAAATAAAATGTATATATAAAAAAGTTCTATGCTT
TTCTGTGTGATCTAACCTAATATCTACAGTAAAAGAGATC
CCCAATAAAAGATGAAAGAGCAAATATTTTGCAAGTTTTT
ACCACAGCATTCTGTAAGTGTAACTTTCTTATAAATACAG
AAATTTTAGATACTTGACTAGCAGTTATCTAGCCTTAGCT
CAAGCAATTCAAATACAGAAAAAAGACATAAAATAAAGAT
ATTGAAAAGTAAAAACTTCCTTTTGTGCTCACTTGTTCTT
ACCAATTGAAAGTCATCCTATGCTGTGGGAAGGGTAAACT
CCTTAATCTTTAGATATTCTTCTATCATTAGGTCTAAAAC
TGCATATGTATCACTATTACAGATCTCCATTTTGTATACT
GAATTAATTCATTACACACAAATATGACAGGCATAGCATT
ATTAATTTTTATATACAGTTCACACAAATCAATACATGGG
CAAAAGATATGAATGAATATCATATCCGTATATGAAAAAT
TAACTCATCAATCCAATTATTAATTAAATATATGGAAAAT
ATCCATTCCTTTGTTTACTTTCCTTCATTATTCTTCTAAC
CAGTTTGATCACTTTGGGAAAGATCAAGAAAGCATGCATC
CAAAAGTGATATTTAAATTAACACTTAAAGAATGAGTACA
AATTACCTTAAAAGTATGTTAAAATATGCAGTTGAAATAC
TGAGATTCCATTTTTGAATTTAATACAAAAGTAGACAGTT
AAAATAGAATATAGACTGTTTTGCTACTGTGGCAGTTTTA
CTCTTAACAAACTTCACAATTTAAAAAATGCTATTAAAAC
AATGGTTTCAATGAGAAACTTGTGGTTGGAAAATTAGGCT
TTTAGATTCACAATAACAGTTATTTTCAGGCAAACAGTTA
ATACTAAGAGGTGTTTTCTACAGCTGTGAGTATATAGCTA
TCACATCACTTAGCAAATACAACTCTTTTTTTTTTTTTTT
TTTTTTTTTTTTTGAGACAGAGTTTTGCTTTTATTGCCCA
GGCTGGAGTACAATGGTGCAATCTTGGCTCACTGCAACCT
CCACCTCCTGGGTTCAAGCGATTCTCCTGCTTCAGCCTCC
CGAGTAGCTGGGATTACAGGCATGCACCACCTCACGCAGC
TAATTTTGTATTTTTACTACAGACGGGGTTTCTCCATGTT
GGTCAGTCTGGTCTCGAACTCCCGACCTCAGATGATCTGC
CCGCCTCAGCCTCCCAAAATACTGGGATTACAGGAGTGAG
CCACCATGCCCAACCTAAATATAGCTCTTACTTACATCTA
CCATTTGCTTAAGAGTATTGGCCTTTCTTTTCCAGTTCAT
GATTTGCATTGTCATTAATGTAATATTTTATACATTTTGA
AAATCATCTATGATAAAGCACAAAGCCACTAAAACAATGC
AACTGTAAAGGTTGTGCAAGCATCCTACCTTAGCTGGTTC
TCAGTGCAAATTGTGTTCCCTTATATCTGATTTGCTTTAT
GAACACACAGACATAATACAGGAGAAACGCCCATATGTAA
TGTTGAGGACTGTCTGATGTTTCTGTTAGAGTTATCTAGA
CACCATTCATAAATTGGTACAAGCCTTTTGGCTTTAAATA
TTTAAGAATATTTATAGTTTTCAACAAAGTAATTCTATTG
AAGTAACTCATTCTAAGGAAATAATTATATGCCTATGCAT
GCATTGTGTGTGTCTCAGAAGGGAAAATCTCATTCACCAA
AATGTTCATCAAAACATTATTTATGGCCAGGCCCAGTGGC
TCACGCCTGTAATCTCAGCACTTTGAGAGGCCTGAGGTGG
GCAGATCATGAGGTCAGGAGTTCAACACCATCCTGGCTAA
CATGGTGAAACTCCATCGCTACTGAAAATACAAAAAAAAA
AAAATAGCCAAGCATGGTGGCAGGCGCCAGTAGTTCCAGC
TACTCGGGAGGCTGAGGCAGGAGAATGGTATGAACCCGGG
AGGCAGAGCTTGCAGTGAGCCGAGATGGTGCCACTGCATT
CCAGCCTGGGCAACAGAGCAAGGCTCCATCTCAAAAACAA
AACAAACAAACAAACAAAAATTATTTATAACAGTATAAAA
GTGAGAACCTAAACAAAGAACATATTTACATCTACATGAT
GAAATATCATGCAATCATTAAAATGTATGGTTATTTATAC
TTATATATTAAGTTAAAATGCAGGATTAAAAGCTGAATGT
ACAGAATACATATATTCTCTCAAACATTGACCAAGTACTA
TGTGTCAGGCACAGTGTGCTAAGGCCATGGGCACATAGCT
ATGAACAAAATAGGTAAGAATCTCTGCTTTCATGGAGCCT
ATATTCCACTAAGAGGAGACACACAATAAAAACACATAGA
TCAGATAAGTGCTATGGGGGAAAAAAAAAGCAAAAAAGTG
AAATTGAGAGTACTGGGGCAAGAGGGTTACAGTTTTTAAA
TAGTCAGAGAATGCCTTAAATAGGTGAGGAAGAAAGCCAT
GCTTGTACCCAATGGAACAACAGTACAGGCTGAGGGAAGA
GCTACCTTGAGAGCATGCAGGCAAGATTGCAAGGCCAGTG
GTGCTAGGCAGAAATGAGCAAAGAGACAGGAAGTAGAAGG
TCAGAAAGATGGGGAGGGGGGCTTTGATATAGGGTCTTGT
CCTGTAAGCTACTGTAGGATTTTATTTTCGTGAGACAGGA
AGTCATTCAAGATTTCTGAGTATAGGAATTATGAGATGGG
ACTTATCTGACCATGGTCAATCTAGCTGTTGTTTTGAGAA
CAGACTGTAGAGAGCAAAGGCAAAGCGAATAGTTTTTGTA
AAAATCAAAAAAGGCACGTAGTGGTGCTAGAACAAGAAAG
TGAAGTTGAAGGTGGTAAGAATGGATGTGATTCTGAATAC
ATCTGAAGATAGATCCACTAGGATTTACTAAGGAATTAAA
ATATTATGAAAGACAGGAATCAGGATGACAACAGGGTTTA
TAGTATGAACAACTGAAAAGACAACACTGATATTACTTAA
AAAAAAAGAACTCCAGAAGAAAAAATTTAATATAAGACCG
GTACAGATGACGAAATGGGAGTAGACAGATATTTGGGATG
CACGTTTTTAATTAGTTAAGTAATACATTTGACTTGGATG
AAAATACTAGAAGAAACTATATCATAAAGAAGGATATGTT
ACTTTCTTCAAAATTCTAAATAAAAACAATCAATGCTGTC
ATTAAGTAAGCAAGTGGAGGGTGGGGTGGATATGTGTGAC
CCATTTTATGAAGCAAGTATTTAAGGTAATAAATCAAATA
AGCCTGGCCAGGCACAGAGTGGCTCATGCCTGCATTCCAG
CACTTTGGGAGGCCGAAGCGGGCAGATCACCTGAGGTCAG
GAGTTCGAGACCAGTCTGGCTAATATGGCGAACCCTGTCT
CTACTAAAAATACAAAAATTAGCTGGGTGCAGTGGCGTGC
ACCTGTAATCCCAGTTACTTGGGAGGCTGAGGCAGGAGAA
TTGCTTGAACCTGGGAGATGGAGGTTTCAGTGAGTCAGAA
TTGCACCACTGCACTACAGACTGGGCAACAAGAGTGAAAC
TCCACCTCAAAAATAAATAAATAAATAAATAAATAAATAA
ATAAATAAATAAATGAAATTAAATAAGGCCAAAGGTTAAA
AGAATATGTACACAATATGGAATGAAGCCAAGGATGAACA
TAAAACATTAGCACAAACTCATCGGAATACCACGAGGAAG
ACTAGAGCCCAAGAGCCCAAAACGTAAAATGCTAAAGGCA
AAAAAGAATGGGATTCTAATTTATGTTTGGCAATGTTTGA
AGCCAGAAAATGAACAGAAAACATGGAAATTCACTATTTG
GAGGGTTGGCAGGGGTGACAAAGACTCTTCAAATCCTCAG
ATTTTTGAGTAAATTATTTAATCTCTCTGGCCCCGATATA
ATAAGTAAATGTATGGGTAACAATATTTACATTGTAAAGA
TATTTTGATCAACAATAACAAATATAACCCAAAACATATA
TATGTTTTGAGACAGTCTCACTCGTGTTGCCCAGGCTGGA
GTGTGGTGGCTCAATCTCGGCTGACTGCAACCTCCGCCTC
CTGGGTTCCAGCGATTCTCCTGCCTCAGCCTCCTGAGTAG
CTGGGACCACAGGCGCACGCCACCACGCCTGGCTAATTTT
TTGTATTTTTAGCAGAGATGGGGTTTCACCACGTTAACCA
GGCTGGTCTTGAACTCCTGACCTCAAGTGATCTGCTCGCC
TCAGCCTCCCAAAGTGCTGGGTAATCCCAGCATGAGCCTG
GCCCCAAAATATGTACTTAAAAGGGATATTAGTGTTTGTC
CCTGTTTCCTTTTCCAACTCAAATGCTGCTTTTACTATAA
ATCTTTCTATAAGTATCCTGCACCCCCAGACAGAGAACTT
TTTTTAATTAGTTCAAATTTCTAGGTTCATGTAGATATTC
AGGGATAATTCAAATGCAATCCTGGAATTATATTTTCTTT
GTATCTAAAAATTTCAGGAGACCAACAAATTAATAACTAA
CAAAGCAATGGCGAGTGAAGGTAGAATTCTGCATCAGTTT
ATGAAGACCTAGGAACAGAGATGATTAATCACCAGGAGCT
AGCATAGGTTCACTAAGAATAAATTCTGGAAAAAGTGTCA
TTTAATTTTACTGAAAAGGTTACTATCCTGAAAGGATGAT
GGTAAGAAATATCACGTATTAGAACTTCAAAAGGGTATTC
GTCAGTTTTTAATAGTATTATTTGCAACAATGAAAGTAAA
CTATGGCTAGTCAAGAGTTTAGTTAGGTGAAATTATAGAG
ATTTAAACAAACTTAGGCAAAGAAAACTGATTAATGAATT
GGAATAAATCTGTAAAGACATTTCCAATGGCAGCCTACTA
GGTGCTATTCTTGGCTCCTTCAGTTTAATCAGCCCTGTTT
CAAAGTCTCAGAATGAAGAAATATAATGTATACTTCTCAA
GTTTAATTATATCATACCGTGTTAGGTGACAAAATCAAGA
TTCAAAAGAAAGTCTTGACAGGCTGAAATCCAGCCTTCAA
CTGAAAAGAAGAAATGTAACAGGGACATTAAGCTGGAATT
TATTTTAACGTACACACACTCTCTCTTTCTCTAACTGTTC
TAGAGGAAAGGAAAACTGACCTCAACATGTTTGTATAAAT
TGAGTTTTAGTTGTAAACCCAAACAGGTGCTCAGTATAAT
GTTAGCCTAAATGCTAAATGTGATATAATAAGACCCTCTT
CCCCTCCCCCAAAATGAAGCATTGTTAGACTGTTTTAATG
TGACTTGTGTTCCCAGAGCAAAAGAAGACAAATATGCAAT
AAACTCAACAGTATTTTACTTCTGGGCACCACATTTCAAA
GACATTTAAAGAGGAAAAAAAAAAGCATATTTAAAGGTGA
GCAATCAAAAAGGTACAAGGGTTTGGAAAAGGGTGAAAAA
TAGCTGAAAGGAATTAGGTGATCTACACTTGGGGCCAGTC
TGAAACCAGCCTGGCCAACATAGCGAAACCACTGTCTCTA
CTAAAAACACATAAATTCACCCAGCGAAGAACAAAAACGA
AACCAAAAAAAAAAAGAAGAAGAAGAAGAAGAAGAAGAAG
AAAAGAAAATTAGCTGGGCGCGGTGGCACATGCCTATAGT
CCCAGCTACTTGAAAGGCTGAGGCACAAGAATCACTTGAA
CCCAGGAGGTCAAGAGGTGGAGGTTGCAGTGGGCCAAGAT
CACATGACTGCATTCCAGCCTGGGCCACAAGAGTGAGATT
CTGAGAAAGAGAAAGACGGAAAGACAGAAAGAAAGACAGA
CAAAAGAAGAAAGAAAGAAAAGGAAGGAAGGAAGGAAGGA
AGGAAGGAAGGAAGGAAGGAAGGCAGGCAGGCAGGCAGGA
AGGGAGGGAGGGAGAAAGTAGGTGATCTATCATGAAAAAG
ATATAAGAAATGTGCAAGTATTTGTGGGACTATCATGTGG
CAACTGTATTCCTTTCATTTGTCTGGTATCTTGATACTTT
TCTTACAGGTAAAAAGACTTAGAGAGGATACATTGATAGC
TAGTAGAAGAATTAGAACTTAAATTTAGGTCTTGTGAAAA
GGGGGAATCTAACTTATTCTGTGTAATTCAAGAGGGTAGA
ACTAGACCAATTACACTGTGAAGCCAGATTTCAGGTCACT
GTAAGAAAGAAATAAAAAGAAAACAAAAGCTTAAAACCAT
ATTATATGATGATGTTCACAGTTTCCATGAAGTCTGGACA
CAAAGGCAAATACATACATTGTCATCAAGAACAACTTCAG
TCTCTAAAACTTTATTATCTATTGTTTTCAGGCTTCATGG
GCACCCTGTATTTGCTGAACAACCATTAACCATTATACCA
GGTGCTCTATAATCCCTTAATCTGCACAACAACCCCAATG
AGAAAAAAGAATCTTATTAAAGACTAGCATCATTTGCCCA
AGGCCCCAAAGTGAATACATTAAGAAACAGAATTCAATCA
CAGGTATTCCTGATTCTTCTAAAATTCTCTCACCCTGGTT
GCATATTAGGATCACCAAATCTCTTTTAAAATGACAATGT
CTGGATTCCACCTCCAGACGTTATGATTTAATTGATCTAA
GATGAGGCCAGTTGTTACGAGTAGTATATGACTTCCCAAA
TAACTGGATATATATGTAGCCACACATAAAAGAGAGAGAG
GCTACTTTTCTGGGTGAAGGGAGGGTTAATAGTGAAAATG
TAAGAAGAAACCTTAGCAAAAGAGTGTTCAAGCACCTTTA
TAAAAGTAATTTTCAAATATAATTTTTATACCTACTTAAG
ATACGTTAGAACAAAATCCAGATGTCCTGCAATCCAAAAC
ATTAACAGTGCAAGAAGACAGGAAGTCTGACACAAAAGTT
CATAACCCCTTCATCTAAAATATGCTTTTTAAGCAAATAA
AATGACACTTTTTAAAGTCAAATACTGTAAAAGATTACTT
GTCTTTTGCACAAGTGGCAGATCTGTTATCATTCTCATCA
TATTGAAAGCTTATCCAACAGATGCCCTCTCCGTACCCTC
CAATAGCTCTTTGTGCACTCAAAATTAACCCCACTATCAC
AGTGTTTCTCTGCATTAACCAATGTAAGACATTTGAAGAG
GGTCTTTGTTGTTGTAAAATGAGGAAAGTTGCATTAGAAG
CATTAAAATAATTGTGCTCACTTGGAAAAAAACCCAGCAA
AATACAGTACCAGCATTTTATGTGAGCCATTCCTTGCAAA
CAACTAACAGTTTTCGAGTCTTTAATTAAAGAGATATTCT
TTAAAATTGGGAAGAAGTGTTAAGTTGAATGTCATCCCCT
TTCTCCTAGAATGAATGACCTCTGATAAGCATCTGAACCA
CTTAAACACAAACACACATAAAATGTGATTTTATTAAATG
CAACAAACATGAACTTTGGAGTGGCTGAAGAAAAACAAGA
ACTATTTTCTAAATTTAATTAAACAGAAAAAGACAGAGCT
GACAAGCAGAAAAGTTGTCTAAATAAACTTTACAAGTCAG
GTATTAAAAAAAGGAGTGTCATTTTCTTGTTAGGAGCCCA
AGGTGACTGCTTATGTTTTGAACACTGGTTAATTCTAGCT
GGAGCACAAATCTATCTTTTCTTTCATAATTAATTCTCAG
TGTCAGAATTGCTAGACGTCCTTTTCAGAATCAACCTATC
CTGGCCATTAATTATACTACAGAAATATGTTCAAATAATG
TTAATGGCCTGATTCTATGCTCACAGAACAAGCTGTAGGA
AAAGCTCAATCAAGACTTTGCTAAATGTGTTTACTTAATT
ATTTTGCAGAGAATATGAGAATGGTTTGCTTTGCAAAAAT
GATATCTGAGAAAATGGTTTTTAAAAAGAAAAGCAACATG
CAGTCTTAACACGGATACTAAATAGGAACCACTGTTTGAA
TATTAAGACAAATAATGATTATTCTTAGAAGTACCTAACA
GTGAGATATTATTTCTTAGAAGGTTTCTCAAATGCTGAGT
AAATAGAAAAATAAGAGAAATAGAGTGACCAAGAAAGTCT
TTTGAAGGATAGTGATACAAACTGTGCCTTTTTTACATTT
TTATATATTCAATTGCAATGGGCTTATTTTCTTAATCGTC
TACTTTGGGACCATCCTAGCCCGAGCCCCATTGTTGCCAT
GGAAATTTAGATTGAAACCAATAAACTCAAAACTACCCAA
GAGAGGCTTTGAAGCTGACTTCAGAGTTGACTAGGAATTT
CCTACAGCTCTGAGACTAGTTTAAGTCCAGGGAGCGCCCT
TCCACTTAGGCCTGCAATGTGGAATGATGACATTTAGTAG
CTGGGTTTAGTTTCTGGGTGGTTTACTTGCCTGTGGATAG
CTGGCATGCAATTGGTCGAAGTGAGACAAACAATAAAAGG
AATAGTCATAAACCTAAAATAAGGAAAAGATAAAACATTT
TTGGATACCTGTGATGGGCCTGTCCTGTTGCCAAGTACTT
TACATATGTTATACTCATTAAACCTCTCTTCTCCCATAAA
CTTTTCCAGGTAAAGATTACTATTCCCACTTACAAAAGTA
GAAACCAAGGTACAGAGGTTAAGTAAACTGTACAAAATCA
CTCAGTCAAAAATAGCGACAGGTCCAACCAGGATTTGAGT
CCTGGTCTTTTTGGCTCCAAAGAGCAAGCTTATCTAGCAA
ACTACAAAGAAAGGCAAAATTTGAGATCAAATTCAGAGAT
AAGGGAAACAAAAAATTCAATCTCATATATTCAGTACCCG
AAATATGAAAGATCATTTTTTTCACTTTTAATTCCTGATA
AATCCACACACAGGGTTGGAAATGTGGTACTTACATGATT
TTTCTTGGTCTGAGAAGTGATTTAGGCCTATGGCAACCTT
TCTACTTAACATCATTTATAGGTAAAAAGAATAAAATAAA
AAGCTTAAGTTTCCTTCAGTCAGATCAATGAGGAATAAAA
ACAAAATGCTCAAATGTCTTGCCTAAAGTCACAATGCTAG
ATTTCTACAAAGCTGGGATTAGAACTCAAAGCTGACCCAT
GGTCTACTGTTGTTTCCATTACAAAGTATTGTTTTATTTT
GTTTTTCCTTGGCCCTAGAAAAAGGTGGAAACTGTTAGTT
ATCACATAAGTACATGAAACAGCCACAATTTGGAATGATG
TTAAAAATCCTCTTAAGATTAGCATGTTCAACCATCACCT
TAAAAAGGAAACCAATCATCTAGGTTTATGTCAATTTTGT
TTCAAATGGCATTAAGTAAAAGACAAAACCGGGTAAGCTT
ACTTAATATAAAAGTTTGAATTTATTGGTCAAAATTCCAA
GTGGCTCAGATTTAAAATACAACTGATGTAAAAAATCAAT
GCATCATGACATGAGAAAACTGTTACTGATTCTTTATGTG
CTTCCAATTTGATTGCTTTGGCCTTCCAAACAAATAAATG
GCAGTACCAGAAACCTATTAGTATGATAATAAAGCCTCGC
TCCTGGATGTATACAATCTCTGTACTTGGCGGATAACAAA
TAAACAAACAAATATCAGTGTAAAGAACTGCTCTAGATTT
CAATTTAATAGAACAATATTAGCAGAAATTATAAAACCTA
AGGGTAATCAGAATGCCTTCATTTTAAGTCCCTATAAAAG
TTCATTTCTGTAAGTTTTAAAAGCTTATAGCTTCTATTTT
TTAGCCCATTGTTCCTACTTAATTTTTGTGTTTTTTCCAA
AATTCTAAATTTTTAAAAATCCAAACCTAATAGCTTCACG
TTATTATCATCTATTACTATCCAAGACATCATGAGTGCAG
TGGGTCCATTTACATACAGAAAATAGTATAGTTGGTAGAT
AGACATTAATCAAGGTTATGAACCAAAAAAATGAAAAGGT
ACCAAAGGCATATATTAAAACACAGGTAAATGTATCCACA
CATATGTACACAAACACTTACAAATCCAAACTTCAATATC
TGGAATGCTTTGCCTGATTATATACCTCCCATCCCAAAAA
ATCAAAGTAGTTTTATAATTCAAGAATGCATTTTCCTATT
ATGAATACATATTTTTCCTGTCACATGTAATGAATTAAAT
TGAACCAATGATGACACACTATCTGATAGTAACAGAATGA
TTAAGACCCTATTTAAAGTTAAAGTACACTTTCCTAGAAC
CTAACATTATTAAATCATCCATGTTTCATTACCGCAAAGT
TTATAACATCATAAAAGTAACAGTGATAGCAAAAAGAAAA
TGCATAAGTGTTTTCCTATTTTTGTTGAACCTATGTAACT
TCAAAAAAGAAACACATGTATATTACTATGCAAATGGTTC
CCAAATTTTTATACATTCTATTTACTCCATTGTAGCCAGC
TTCAGCCACATAATTCACATGCAGAACTATCACCCTTTGA
ACTAAATGAATTCTGTTATAATGGAGAGCTGAGACTTGAA
AAAATTGCTTACAATTGCACATACAAGTGAAAAAGATAGC
TAAGTCTAAATTAAGATGTTGGCTATGAGGTTTCCAATAG
GACCTTGACATGACTGTTGACCTACTCATGACATGATCGC
ACCAGTACGGATTTGGAATTCTATTAGTATTACCAGAGGA
AAAAAAGTCAAGGAGTCATCAAGAAAACAAATCTATATCT
TCTACTCCATCAGCCAATTACTGTTGTTAAAGTGGAATTA
GATGGGTATTGACAATGCGAAGGGGATAAGGATTAAGCAG
ATGACTGAATATATCGCAAGCACTGGTGATCATATTTTGG
CTTTTTAGCATTGTTTTGCTTTTGCTGCATAGTTTTTAAA
AACTCTAAGATAGGAATGTGCAAAGCAGATTAATTGCTAA
TATCATGCCTGAAAAAATGTAATTTATAATATATTTGCTA
ATTGGATAATGCACAAATATTTTCACATAAGAGTGCTATT
TTATACCAGCATATATTCAACAGCTAAGCAAAGATTTAAT
AGAAACCCGCATCTGTTTATAAGTATAGGACCACTGGAAA
GATAATAAAAGGCTTTAAAAAATTCCTTATCCTGGACTTC
ATGTCTAAAACACCAGAAGCAAAGGCAACAAAAGCCAAAA
TTGATAAAAGGGATCTAATTAAACTAAAGAGCTTCTGCAG
AGCAAAAGAAACTACCATCAGAATGAACAGGCAACCTATA
GAATGGGAGAAAATTTCTGCAATCTACTTATCTGACAAAG
GGCTAATATTCAGAACCTACAAAGAACTCAAACAAATTTA
CAAGAAAAAAACAAACAACCCCATCAAAAAGTGGGCAAAG
GACATGAACAGACATTTCTCAAAAGAAGACATGCATACAG
CCAACAGACACATGAAAAAATGCTCGTCATCACTGACCAT
CAAAGAAATGCAAATCAAAACCACAATGAGATACCATCTC
ACACCAGTTAGAATGGCAATCATTAAAAAGTCAGGAAGCA
ACAGGTGCTAGAGAGGATGTGGAGAAATAGGAACACTTTT
ACACTGCTGGTGGGATTGTAAACTAGTTCAACCATTACGG
AAAACAGTATGGCGATTCCTCAAGGATCTAGAACTAGAAG
TACCATATGACCCAGCCATCCCATTACTGGGTATATACCC
AAAGGATTATAAATCATGCTGCTATAAAGACACATGCAAC
GTATGTTTATTGTGGCACTATTCACAATAGCAAAGACTTG
GAATCAACCCAAATGTCCATCAGTGACAGCTGGATTAAGA
AAATGTGGCACATATACACCATGGAATACTATGCAGACAT
AAAAAAGGATGAGTTTGTGTCCTTTGTAGGGACATGGATG
CAGCTGGAAACCATCATTCTCAGCAAATTATCGCAAGAAC
AGAAAACCAAACACCGCATGTTCTCACTCATAGGTGGGAG
TTGAACAATGAGATCACTTGGACTTGGGAAGGGGAACATC
ACACACCAGGGCCTATTATGGGGAGGGGGGAGCGGGGAGC
GGGGAGGGATTGCACTGGGAGTTATACCTGATGTAAATGA
CGAGTTGATGAGTGCTGACGAGTTGATTGGTGCAGCACAC
CAACATGGCACAAGTATACATAAGTAACAAACCTGCACGT
TATGCACATGTACCCTAGAACTGAAAGTATGATAATTAAA
AAAAAAAAAAATTCCTTACCCTAATTTAAGGTAGAAAATT
CCCCAAATTTTGAAAATGTTATCTTTTCTTAAAAAGTAAG
AATAATACAACTCAACTGATTATAAAGCCAAAACACTTCT
ATTGCAAGAGGTAGCAGTATGCTGTAATATTTAAGAGCAT
GTTCTTTGACCCTATGGAGACCTAGTTTCAACTGTGGCCT
CTGCCACTTGCTACAGCTTTGTGACCTTGAGGAAATTACT
CAACCTATGTCTTGATTTTCCAATCTGTAAAACTGAGATA
GAGTATCCAAGCTATATGGTAGTGTGAGGTCTAATGAGTG
TGCCTGTGTAAAAACTTTGCATAATATTTAATTAGTATTA
GCTTCAGCTATTATAAAATGTTATCTCTATACATCTATTG
AAGTCAGGTAGCTATTTTGTCTACAGAAAAAAATTCAGTT
TTGTTATATGGTGAATGGAATTCCTGAGGTACTAACAGGT
CAAAGTCAAGAAACTCATAATAGTATTGGTTATCAATGCC
AAAGTCCGAAGTATCATATAAAATCTGGTTTTACTTTTTA
TTATTATAATTATTTTGAGATGGAGTTTCGCTTTTGCTGC
CCAGGCTGGAGTGCAATGGTACAATCTCAGCTCACCGCCA
CCTCCGCCTCCTGGGTTCAAGCGTTTCTCCTGCCTCAGCC
ACCCGAGTAGCTGAGATTACAGGAATGCGCCACCACGCCT
GGCTAATTTTGTATTTTTAGTAGAGACAGGGTTTCTCCCT
GTTGGTCAGGCTGGTCTCGAACTCCTGACCTCAGGTGATT
CGCCCACCTGGGCCTTCCAAAGTGCTGGGATTATAGGCAT
GAGCCACTCCGTGCCTGGCCTGGTTTTATTTCATACTGCA
AACTCCACTTCATCGGGGAGTTTGCAGTATGGGGCGGGGG
GTTGGTGGGATCACAAAGTACCAGGCAGATTTGATTTAAT
GGCAGGGGGAGGATTAGCAGTTTAAACTGCAAGTAATACC
ACCAAGACACAAAAAAGTAGTTTTGTTTTGTTTTAAAAAG
AAGTATTTCTGCCACTTAAAAAATTTTTTAAGACAAGGTC
TTGTTCTATTGCCCAGATTGAAGGGCAGTGGCATGATCAT
AGCTCACTACAGCCTCAAAGAACTCCTGGGCCCAAGGGAT
CCTCCAGGCTCAAGGGATCCTCCCACCTCAGCCTCCCTAA
GTAGCTGGGAATACAGGCACATGCCACCAGGCCTGGCTAA
TTTTTAAAAATTTTTTGTAGAGACAGGCCTCACTATGTTG
CCCAGGCTGGTCTTGAACTCCTGGATTCAAGCAATTCTCC
CGCCTCAGTATCCTAAAGAGCTGAGAGTATAGGCACAAGC
CTCTGAGCTTGGGCTACTTCTTGATGAGTTCACTAAGTCC
TGGTTAAGGTTTCTGGTACCATTTTCCGCCTTCTCCTCTT
ACATCGAAGCTTTTACCCATTTACAAACTATGTTTTACTG
ATTGAATAACACCCTCACATCCCTCTTTTCACACAATCCA
CGTATTTTGGTATGAAGCATGCTTACTACATCTTTTGTCT
TTTAAAGTCAACTTTGAATTAATGGCATATCATGACAGAT
ATATTGATGCCAGTCTAAAATAGCTAAGTAAAATCATAAT
CCAATGAGTATATCAATGAACTTGGAGTAGCATCACTTGA
TGAATCAAGACTACCAGTATTTGTCTTCCTAGTGTGTGGA
CAAAGAATGACCAATACTCTCCTACATCCCAAAGACTTGA
CAACTGATATTTTGAGTTAGTGAAAATACGCAAATAGAGT
TTTCACTTGTAACATCAAATGTAAATCCTACATTCAGATG
TACACTTCGATACTGTGGTGGATTATGCCTGAATCTTTTC
AACCCTTGTTAAATATTTCCAATGAGTTGAGGTAATCTTA
CTTTGCAGTATGATTTTTTTAAAAGGTGTAACGCACCTAA
ACACATACACAAAAAGGATGCAAAGAAATATAGCTTAGTT
TTTCAACACAAATAAAATCCAAACAATGATATATTTTACA
ATAATGTAAAAATACTTAAAATATATTGTTTTAAAAAAAC
AGTGGCAAAGAATGCCAAGAATCTAATAAGGAAAGTGAAG
GTTTACAATTTATTAAAGAGAATAATCACACACAAAAAGT
AAGAGGCATAGGAATGTGCTATTAAATTTGTTGTCGTATT
TTTAAAATAAAATTCCAATCAAGAAAAAAAAGCAGATGCC
CAAACACAGACAAGAAAAAACTCTATAACAAATCTAATAA
ATTTAACTTGCCCTGCCAGATCTTTTTAACTTATTGGAAA
ATTCGCTTGATTTAATATTGACACAGAGATGTGTAAATCA
ATACATTCAGAATGAAAGATATATTTTAATTTAAAAATGC
TCAAACTGCAGCAGTAAATCTATGCACTTAGCACATCAAA
ATCATTAAGAGTTTAAATGTTCAGACATAATATTGGGGTT
GACCAACACACCTATAGGTGAATGCCAACTACTAAATTCT
AACCACCAAAATACTTACTTTTTATGTCACATATAAGGCA
ATCTTTACAAAATTTACTGCAAAATATTTATAAATACTAG
ACAAATGGATTTTCATTGAGAATCCATCAAAGCCTGCAAC
CAGGGCACCACCTATCTGCTGCTGAGAAAAAGTCCTACTT
TTATATATTATACAACTATAGGCTATTGTGTTCTTACCAA
ATGAAATGAGAAAAGTAAAAGAAATGAAGCTATCCCTTAA
TCTCAGTGACTGTCTATGTGGTGAAAGCCTTTAGCTGTGC
CATCCAACATGGTAGCCATTAGTTATATGCGGTTATTAAA
TTAAGATGTATTCAAAGTATAAAATACACAAAAGATTTTG
AATTTACTCCAAGAAAAGTATAAAATACATCATAATTTTC
GCAACAATAATTTTATTGTTACATACACACATTTGCAGGA
TAAAAATCAAATAATTTGTTTCACTTAGGTATGTATTAGA
CAAAAAAGCGAGACTTCAACAGACAAGCACAATAATTTAC
TATAGTTTAAATTTATCTCCTAAATATTTCTGATGCACAA
ATTTAACTTGGTATACCACACCATAAATCTAAACTATCTT
GAGTTTAAATAAATTGGTAGTGTCCTCACTCCCCCACCTT
CCATGGATGGTGACATAAAGGATGAAACAAAGGATGGGCA
AAAGATGTATATCAGATGATGTACAAAGGATGAAAAACCA
GTAATTATGACTCTGATCTCTAGTAAGCTAACATTTCAAC
TTACACATTTATAAAAATAGGGAAACACTTTACTCCTAGA
AAAACAAATCTGTATCAAATAAGAAGTGCTTATATTTACT
AAAGTATATATGATTATAGTGAAAAATGTCCTAATTATCT
CAAAATTGCAGCAAAGAGAACTGCTTCTCGTGTCCTACTA
TAATTTTTCGTTATAATTAGTGTACAACATTACCTTCGGT
AATCTCAATCCCTTTACTTTTATCGTCCTTCTCCTTTAAA
ATCTTTCCTTTCCCCAACTATCTTCTCTTCTCAAGCTTTG
CTACTTACTAAGAGTGGGCCCCAAGCCAACATCATCAGCA
TCTTCTGGGAGCTTGTTAGAAACGCAGAATCTCAAGTTCC
TCCCACGACTTATTGAATCAGAATTAACATTTTAACAAGA
TCCACTCCCACCAGCCCCCAAGATTTGTAGGGAGATTAAA
TTTAAGCAACTCTGCTCTACACTTGGTGGAAAGAATTTCT
AGCCTCATGGTCTGTGTCTCTTGTTCTTACCGTTTACACG
TTTTCACTGGTCCTCAGGTTAATAAGGTTAGTAAGCACGT
TAAAAACCATTGATTTCAAAACTTACATTTTATAGATAGC
AAACTAGAAATAAACATTAATGCCTAGCACAAGACTTTAC
AAGAAAAGGCCCTTAATAAAAGACAAGTTGGAAGACAAAG
GCAAGATGAGAGAAGTTGAAGCTAAAAGAGGTTAACGGCT
TACACGGTTTCTATAGCTAATTAGTTGCATGGTGAGACAA
GAATCTGTGTCTCATGTTGACTCCAAAGTCCAATGTTCAT
TCCAATATATGATGCAAGACAGAGCCAGAGTTTCTGAGTC
CCACCTCTCCCAACTTCTCACCATGATTTATGCAAGAGAG
TATGTCCTTGTGAATAGGTGAATGTGCACACATGTGAAAA
CCTAGGCACACCCAGCTCTGGAGTGTTTCCCAAGAAAACA
GGGTGAAATATTAGAAGTTTAAGCCAGGCACGGTGGCTCT
CGCCTGTAATTCCAGCACTTTGGGAGGCTGAGGTGGGCAG
ATCACGAGGTCAGGAGTTCGAGACCAGCCTGGCCAAAATG
GTGAGACCCCCGTCTCTACTAAAAATACAAAAATTAGCCA
GCCACAGTAACAGGCACCTGTAATCCCAGCTACTCAGGAG
GCTGAGGCAGGAGAATTGCTTGAACCTGGGAGGCAGAGGT
TGCAGTGAGCCAAGATTGAGCCACTGCACTCCAGACTGGG
TGACAGAGTGAGACTTCATCTTAAACAAACAAACAAATAA
ACAAAAAAAAACAAGATAGAAGACTGATAATAAGCGAGAA
GCTATATTTGGATAAGGGCTGAAATTTTTTTTAAAGAACT
GATTACAGATAGGAATTCTCAGATATAGGAAGCACAACAT
AAAAAAAAGCAGGATAAATAAATTTACATCTATACATTGT
TGGGAAACTACAGAATATAAAATACATATTTTTTTTTTTC
CTTAAAAACAGGTAGGGAATAAAAATAAAATACATTATTT
ACCATTAGTGGAACAGATATCTCATAGCAATAGTGAATGC
CAGAAGACAGTACAAGAGTATCTTTCAAATGCTGAGAAAA
AGTATTTAACCCAGAATTATATACCAAGAAAAACTGCTAT
TCATTAAAAAGAGTAAAATCAATGTAGTTTCCGATTAAAA
ACGTGAACTTATCTGTTTTAGATTTTCACCAAAAGAACTT
CTAAACACAATGGAAGAAAAATGACCCTGCAAAGAGAGAC
TGAAATATAAGATGAAAGGTGAGAATCAGGTAAACCTTGC
AGATCTAAATAAATGCTATACATTAATAATAATGTCTAAT
TTATAGGTTGACAAAACTAAAAGACTGGAAATCAAGAGAA
TATTTTATGTTCTAAGAGGTGTGGTCAAAATTAATGTTCT
AGGCCTGGCATGGTGGCTCACGCCTGTAATGCTAGTTGGA
GGCCGAGGCGGGCGGATCACTTGAGGTCAGGAGTTTCAAA
TCAGCCTGGCCAACATGGTAAAACCTCACTTCTACTTAAA
AAAAAAAAAAAAATACAAAAATACAAAAAAAATAGCCGGG
CATGTTGGTGGGCGCCTGTAATCCCAACTACTTGAGAGGC
TGAGGCAGGAGAGTTGCTTGAACCGGGGAGGCGGAAGTTG
CAGTGAGCCTAGATCGCACCACTGCGCTCCAGCCTGGGCG
ACAGAGTGAGACTCCATCTCAAAGAAAACAAAAAACAAAA
TTAATGCTCTAAAGTCCTAGTATCATTTAGGAGAGGTTTA
AATATTGGCAGTAGATTTTAAAAGCTGTTAAACACACACA
GCAAAACTTCAAAGACATCAGAGGCATGGAAGCAACCAGG
GTAGATACCTAACTTCCAAACCAGTAAAATGGAGGAGAAA
ATTAGAACGGAAAATAAAACAGAGCAACAAGTCAATATTA
GAGGAAAAAAAACTTTCAAAATGTTAGAAAAATAAAAATA
TGGAGTTGATATAAATACATGTCCACATACATCAGAAATC
ACAATAATCTGAAAGCATTAGTTATATGGTGGACAATAAC
ATATTAGATTTTAAAAAATCCAACTATATGCTGTTTACAA
AAGATATACCTAAAACAAATGGACCCAGAAAGGTAGAAAA
AAATAAAAGGGTGGAAAAAGAAAGCTGAGGGCAGATATGT
TAATACAATGCATAATAGACCTTATATAATATTAAAAGCA
TTATTAAAAATAAAACAAATGTTAAATTAACCAGGAAGGT
TAATCCACTTCAAACACTAACTTCTTTAATTTTGTCTGTT
TGAGTACATATTTATATGAATGGGATCTTACACTGTTTTC
TTCTATAATTTGCTTTTTTTCTCTCAATGAGACTCATTCA
TGTTAATATTTGCAGTTATATATAGTTCACTCCACTGGTG
AATTCCATAGTATACATGTATCTATGATTAATGTATTCTA
ATATTAATTGGTAAAAAGTGAAACAGGTGACATGTATAAG
AACAGCAGTGCCGGGTGCAGTGGCTCATGCCTGTAATCCC
AGCACTTTGGGAGGCAGAGGCGGGCGAATCACGAGGTCGC
GAGATCGAGACTATCCTGGCCAACATGGTGAAACCCCATC
TCTACTAAAAATACAAAAATTAGCTGGCATGGTGGCACAC
TCCTGTAGTTCCAGCTACTCAGGAGGCTGAGGCAGGAGAA
ACGCTTGAACCCGGGAGGCGGAGGTTGCAGTGAGCCGAGA
TCCCGCCACTGCATTCCAGCCTGGCGACAGAGCAAGAGTC
TGTCTCAAAAAATAATAACAATATGAAAAAAGAACAGCAG
CAATGTTTGTTAATAGCCAGAAACTTGTAACAATGCAGAG
ACTCATAAGATTGCTTAGAGATTGCCCAAATATGTAGCAC
TAAAGCCATGCATTGTTAACACCAGGGATACATTCTGAGA
AATGCATCCTTAGGCAATGTCACAGTCACACAAACATTGT
AGAGTATACTTACACAAACCCAGATGATATCGCCTGTTAT
CCACCTAGGCTATATGGTACAGCCTATTGCTTCCAGGCTA
TAAACCTCTACAGCATGTTACTGTATTGAATAACATAGGT
AACTAACACAATGGTATTTGTGTATCTAGACATATCTAAA
TATAGAAAATGTATAGCTAAAAATGTGATACAAATGGTAT
ACCTGTATAGGGCACTTACCATGAATGGAGCTTGCAGTAC
TGGAAGTTGCTATGGGTGAGTGAGTGAGGGAGAGGTGAGT
GAAAGTGAAGGCCTAGGACTCTTTTGGACACTAATGTAGA
CTTTATAAACATTGTATACTTAAGCTACACTAAATTTATT
TTAAGATACACTCTTTCTTCAATAATAACTTAACCTTGGT
TTATTGTAACATTTAACTTTACAGACATTCAAAATTCTTC
ACTTTTTGATTCTTGTAATAACACTTAGCTTAAAACATAC
ATTGCACAGCTGTACAAAACTATTTTCTTCCTTTATATTC
TTGTTCTGTAAGCTTTCTTCTATTTTTTAATTTTTCTTTT
TTTTTTTTTTACTTTGAAAACTTTTTGTTAAAAACAAAGA
CACAAACACACACATTAGCCTAGTCCTACACAAGGTGAGA
ATCATCAATATCACTTTCTTCCACCTCCACATCTTGTCTC
ACTGGAAGGTCTTCAGGGACAATAACACACATGGAGCTGT
CATCTCCTGTGATAACAATACCTTTTTCTGGAATATCTTT
TGAAGCACCTGTCTGAGGCTGTTTCAGAGTTACATTTTTG
AAGGAGGATACTCTAAAATGATGATTAAAAGTACACTATA
GTAAACATATAAATCTACTAATATAGTTGTTTATTATCAT
TATCAACTATTATGTACGGTACATACTTGTATATACTTTG
GGAGCACAGTCATTTGTTTACACCAGAATCACCATAAACA
TGTGAGTAATGTATTGCACTGTGGGGTTACAATGCCACGA
GGTGACAGGAAGTTTTCAACTTCCATTATAATCTTATGGG
ATCACCATTGTAGAGGCAGTTCATTCTTGACTGAAACATT
GTTATGCAGCACATGGCCGCATACACTGTGCTACAAAACA
AACACAAAGCTATAAATAAAGGCGAGGATATGATTAACAT
AAAATTCTTGATAGTAGTTACCACTAGGAGAAGAGGTGAT
GTAATCTGGAAGTATAACTAAGAGCCCTGGAACTACCGAT
GGTGTATGGTGGTGGGGGGAGGTTCTGCAAGTTCGGAGGA
TTTTCTTACTCTAGGATCAATTTATCTCAGAGAGCTAGTT
AAAAGCAGTAAAGAGATGGAAAACTAAATTTCCTGACTAC
AAACAGTTTCCTAAAAGCATTTCCAAATGATAGTTCTAAA
AACTGATTCTTAAAGAAAAAAGCAGGGTGGAGGGAGAAGT
TCCTTTGGGAAATAGTACAAATCATATTTCTCCGCAAAAG
TTCTACTTAAAAAGCACTAAAGTCCTAAATGTCAGAAATT
TACTTAAATTGCTTTAATTTAGTGTTTCCCAGACAAACTG
TACCACTAAACACTCATTTTCCTTTTCCATATCCTACAAA
ATGACTACTTAAAATCCAAGATTAAATTTTTAAAAATTAA
ATCTCAAAGTATGGAAACCTAAGATAGAAAGAAAGAGACT
GGTCAAATTACAAAGGGCCTTGAAACCAATAGGCAAGTGA
GAACCAATGAAAATTTTGAACAAGTCCAAACCACAGCAAT
GAACAGAACCAGGTTTTAGAAAGATTACAGTAAGAATAAT
AATCTGCATGACAGTAGCGTGAAATTGTGGTGATACTAAT
CACAAGGCCACTGTTAGAGTTTGAGAACTAAGAAGAAACT
GGACTAAACAGAGGTGGTACAAATGGAAAGGAGAGATGCA
AATTTCAGCAACAATATAGAAGATTCTTCTGGATTTGTCA
ACTGACCAGGGAGGAGTAAGGAACAAAAAGACTAAAATAT
TTTCAGTAGGATGACTAAAATATATAACTTCTTTAAGTCT
TCACAGCCAGCCTATTAGATAGGTATTATGAAAGACTCAA
AACTTAATTTTTCCAAAAGCATAAAACTAGTAAATGATGA
AGCTAAGAATTGAGTATTTCAGTTGATACCTCAAAAATAA
AGAATGTATTGAACTTATCTTTGGATCCATAGTCCAACAC
TGTTTCCTTTACAGCAAGAATAAGACTTTAAGCTTTCTAG
ACAGGTGACTAGGAGATAATGATATTATTAGTATATAGAA
ATCAGAGGTGCAAACTTGTTGGTGAAGACTCTATCTTCAA
TTCCCTCCCTCTCTTGGATAATCCATCCTGCATATTCTTC
CAGAGGACAGAAAAGACAGATCAATGAAGAAATGAGTTAC
AATTCTTGCAGAGAACTTAAAGAACTTAAAAGCTTTTCTC
AGAAGCATAGGAAACACTCAACTGCTAAGAACAACTGGTA
GCAATTACCTAATTCTGATACCTGGCCAGCACTGTGCCCA
GTGATGATACCTAAGAATACAATAACCAGTAAGGTCTACC
TACTGGGAAGTTATTTCAATAGGAACAATTTTTTCAAGTA
CACAGCTGTGTTTTTAAGCATTATTATTACAACTATCAGG
ATGATCTCATCATTAGAAAGGTCAAAGTTTTTTTTTATTA
TTTAAATAAAGCACTTTACCTATTAAAACTTAATTGAACC
ATAAGACATCATCCAGTATATGACATTCTCAGAAAAATTC
CAGTCACATAATTAAATGTCCTCCAAAATGAAGTAGACTA
AAAAATAAAATAAATAGTCCACAAATCTTTAATTCAGTAA
TACTTTCTTTATGGTTCTTTATTCCTTACTCAGTATCATC
ATTCATGCAAACCAATGTATTTAACAACTGAAATGGAATA
TAGCCTCCTAAAATAATAGATTCTAAAAGGTAACTGTTAT
AAACTATTGTCAGCTGACATCAGTAAGAAAATCTACCCCC
TTTCCCCAAGGGAGATAACAATTTCATGGAGAGGACAAGT
TAAAGAAATATCCCACTATTCCACTATGGACATATAAAAC
ATTTTAAACACAATTTATCAAGCATGTAACTAATAACAAT
TATGCAGTCATCTACTTACATGAACTAGGCTGCAAACAAC
TTTAAAAGGACATTTTTTAGGACACTTTCATTGAAGGAAG
TAAACTGAGCAATCATGAACAGGGCACGACAGCAGAAAGA
GGTGAAAAGTGAGCCTTCCAGGTGGGGCCAATCATTCCAA
AATCTGAGAAACAATTCACTCCTGTTTAGTAGTATTAGAG
GTGATTTCTCTTATATGTGAAAGAATGTGGGCCCATATAT
CATGTCAAGTCACTTAAAATCTCCCAGAGGACCTGACTGC
TATAATGGAACTGTTCAATCTCCAGGTAGACCATGGCCTG
CCTATTCCTCCCTTTTCTGCTTCTTGCCATCCCATCTTTG
TTATGTTCCCCTCTAGAAGCACACCATGTTGCTTCATGAC
CTAAGTCCCTGCTCATGCCCTCCCCTCTGCCCAGAGTGGC
TACCCTGCTATTCTTCACCTGGATAATGACTACTACTTTT
GCCAAGACTGCTCTCAAGTTCTATCTCCTAGAAAAGTAAT
TCCCAGACTGCAGAGGTGGTCATTTCACTAGTAAATATGA
TAAAAATACAGAATATATAGACATACTGCAGTTTTTTGGG
TCTTTGGCATGTATGTTACTGTTTAACCAAATCTATATTA
CATTCTTTCAAAGATCCAAGAGTTAACTGTACCTAAATCT
AGGTTTTAAAAATGGCTCCTAACACATTGGATGAGATATA
TTTAAATCTCTAAAGATGAGAAAATGAAGAGCACACATTT
TCCAGATCCCATAGAAAAGAACCATTAAATCTCAAGCACT
AGGGTTTTCTTCAGCCAGTTGTCAAGGATCAGAAGGAAAA
GCAATTAAATGAAATAGGCACTAGACTCAAACTTATTGCT
CTATTCAGTCTGCTGGAGTCCACCAATGCAAAGAGACAGG
GAAAAATAACATCTTTACAGTAAAATGCCTGAATTCTCAA
TTAACTATAATAGTGCTTCTATAACCAACTCTATTTGAAA
AGGAGTTAAGGCAAAAGTGTGCATAGTACATTTTCTAGTG
AAAACCCAGAAAGCTTTCACTAGAAGACCAAACTATGGTC
TGTACAATGTCTTTTTTTATTATTATTATTTTACTGTTAT
TTTTATTTATTTATTTATTTTTGAGACAGAGTCTCACTCT
GCTACCCAGGCTGGAGTGCCGTGGCACGATCTCGGCTCAC
TGAAACCTCCACCCCCTGGGTTCAAGCAATTCTCCTGACT
CATCCTCCCTAGCAGCTGGGATCACAGGCATGCACTACGA
CACCTGGCTAATTTTTGTATTTTTAGTAGAGACGGGGGTT
TCACTATGTTGGCCAGGCTGGTCTCGAACTCTTGACCTCA
AGTGATCTGCCTGCTTCGGCCTCCCAAACCACTGGAATTA
CAGGTGTGAGCCAGTGCGCCCGGCCCTGTACAATGTCTTT
TTTAAACCTCCTGCTTGCTGATCAGGAAAATAGCTTAAAA
TGCAACCATCTCATTTCCCACATTATACATTAAACTTCAC
TTACTCATTTATGTCATCCACTTACCCACCTACCTCTACC
ACCTTAAGGTTGTATTAAGTACCTGCAACATGCAATGCTT
TGTCGGAATGAAATGATGTATCTTTTCAGCTTAGGCTAAA
ATAGGGAAGATGATATACACAAAGGGGCAGCAGTATTTGA
CCAATCAGTGGTTTTTCCTCCCTTTTACAGCCATTATAGC
ATCTAAAGAAGTTTTGAATTTAAAAATATTCGGCCAGGGA
ATGCACTTTCTAGTGTGCTGATACATCCCCTAACACCAAG
CTACTTCACACATGTGTATTATCTGCCTGGCTCCTAGAAG
GCATTTGAGCTTCGGACTCCTGAGGTAAATGAGTGATAAT
AGTTCCTTTACAGTTACAAAGTCCTATCACCTACACTATT
TCATCTTATCTTTTATTATTCCTATTATAGGGATGAGAAA
CATGAAGCTCAAAGGGGTGATTTCTCCAAGGTCACACAGC
CAGTAAATCATGGATCTGAGAGAGCTTATTCTGATTCAAC
TAGAGAGAATTCAGATATGAAAATGGAAAGATAAGTAGAA
GCACTAGTGGCAAAGGCCTAGAATTGCAAGAAAAGTAATT
TATATTTTATTTTGTAAACCAAGGAAAGGTAGTAAACAAT
TTAAATTAGAAGTCAAAAGGGTCACAAAGATCATATTAGA
ATTTGAGGAGACTTGAGAGTGGTACAAAAGAAAGTAGAAA
AGTTAACGATTAAACAGGGAGAATAGTTAGGCTATGTCAA
CAGCCAACAGATTGAAATGGGACATATATATATGTTGAAC
ATATACACACACACACATATGCATATATATGATGGACATA
TATGAACTTCTGACTTCTAATTTAAATTTTGTGTGTGTGT
GTGTGTAAGACTAACGGACCTGTTTAAAAAACATTTGTTT
TGCTTGAAAATAGTAAAATTTCCCTGGTAATTTCTAAAAG
CATAGTTAGAAGCACTGACAAAACGTCTGTCTCTAGGATG
AATTCACACTGAACTAGAAAGATTAGCGAGACAGATGGAA
GAGATAGACAATGCGATCAGAAATAACTAAACCCTGGCTA
ATATCTTATTATGTGAGTTACTTATTCTCTCTAAATCATA
ACTTCCTCTTTTGAAAGGTGAGTATGATAAAAACTGTTGT
CCTTCAAAAAACTGAGTTCTAACCATGCAAAGTTGACAAC
TGTGACATTGCAGTTATTGTTAAGTCTACATTATTGACAG
TAATAGAGAAAACCCTAAACCTTAGTAATACACGAACTCT
GTATTAACCAATTCTATAAAATAACTAGAATAAATCACCA
AAAACTATTATCATATTTTAAAAGAAAGGCATAAGCATTT
TAGTTTATCATTTTTTATTTAAAGAAACATGATCTGATTT
ACTTTTATATTTAACGTGATGGGAAAAACAATCAGGAAGT
ACACATAAGTCAGATTATTTTTAAAGTTTTTACAGCTAGC
TAAATCTATTAAAACCTATAATTTGTTAATGTAGAAATTA
ATCTGGCAAGTCCAAATGAGTAATAGATTTTATATTAAAG
ACTTCATATATCAAAAAAAATGAACAAGTTCACAACTTAA
AAAAAGAACTACTTCTTGATGAACAAGAAAGACTTGGAAT
TAATTTTTGATCTTTGCCTTAGAAAATGTACCTTTTCTTC
GCCATGTAGGTAGCTCAAATAATTAATTCTACTCAGTCTA
TTCTGGCAACACAAGTTACATTTTTTGACTGCTAACTTAA
TCATATGGCATCTTGTATTATAGCAACTACATAAATTTGC
CAATAAGTTACCAGTTTGAGTCGAATTAGTTAATGTCACT
TTCTACTTTAGAATTTTAATTGGTGTAACTCAAAAATATA
GGCTTAACACCAAGCCTCAAAACACGTTGATTTCAAACAC
ATTTTTATTAAATTGGTGGGAAAGTAGATGGCTTCTCACT
TTCATTTTTAAAGTTTATATAATAGCACAGAGGAGGTGAA
GGTATACAAAAAGGGAAACCAGTATGACTTCACTATGGAA
TTAGTGAAAGTACCAAATTAAAATAACAGGAGTCAGTGTT
CACCATATGATATTGAAAAAATTTAATTTAAGTAACATTA
AAGAGTATAAAGAATGGGAAATGTTCATGAATCATTTATC
GAATTTTTAAAACTGAGCACTACATTTTGTACATGTAGTG
TTTGTAGAAAACCAAACTGATTTCAATCACTTAGGATACA
TTATTTAAAAAAAAAAACAAAACCTGAACATGTATATTTA
GAGATTAAAAATGCATACCTGGGAATTAATAAGAAGATAT
TTCTGCAAGACATAGAGATAGAATATAGCTTCCCTTTAAT
GCCACTTTTGGGTTACTGCTATCAACAGAAAATAAAAGCA
GATGCCCATTCTGATCAATATCTGAAACCTAATTCAAATG
GTTATTTCTCTTCTTTGTACCACTTACATGAAATGATGGT
ACAACCCCATGTATTTCAGCCCACCCCCGACTTCTGATTC
AAAAATGGATCTATGGCAACAATTATCTAACAACATCTTA
AGTGCCTGTTTTATGAATCTGGCCCTTACTCAAGAAGTTT
CATTGAAAAGTCTTTTAATCTCCTTCTGAAAAGAATTTAC
AGGACTGCATTTAAGTTCAAGTTCAAGGGTATTAAAATGT
ACAAAGGAGGGTGAAAAAGGTGCTAGGTTATAGATTTTAA
CTTCTTAACTAGAAAATTGACTCAAAATAGATTTTCTAAT
TTACAGTGAATCAAAAGAGAAAACATTAGACCATAGCAGA
AGTGGCACAAATGTATCAAAAACGAAATGAATAAACATTT
GAGGAGATTTATTATTAGAAATTGCAATAAATTTTGGAAA
GATGAATTGATTTTAGTTAAAAGGTATAACTGACAATTTA
TTGGGCGGGAAGATGCATTATTTTCCAATTGTTATCCATC
TACAGTAAAACTGATTTGTGTCCTATTGTATTTTATGGAA
AAGGAGAGTGCAACTTTCAGTGATTTAGATTAAATGTATT
AATCATAACCAAGCACTGTGAACTATATATCTACTATTAA
AGAAGATTTTTGACATTTAATTCTGTAGCAATATTTTGGC
TCTGTACCACTCTTCCTAAATCCAATTCCTGCTACAGTTG
GCAGATTTCTCCCTTTTAATTTTATGAGGCTTAAAGTAGC
ATTTAACCACCCATGCGGTAAATAATGCGGGATTAGAAAT
ATTTAGTGTTTTGTTTCCCTTTCAAGAGTGGTAATCCATC
AAATCCAAAAATGTTCTCTAAAATTTTTCTATATTTTCGG
CAATCTGTAATATATGGTATCATAAAAACCATAAAATTAA
ATAAAATGCATTACATAGCTAGAATAGATCTGCTTTTCTT
AAGAACTGCGTTAACCTAAAAAAGCAGGTAAAATTCACTT
TCAACCAGAAGCACGAATCCTTATTGCAAAACAAAACAAA
ATTAAAATTAAAGATTAAAACAGGATACTTAATTAGAATA
TTTTAATTTTGTTTCTTCAGGTAATGAATCTTAAGGAGTA
TGCAAATAATTTCTAAGTAGTTTAATCATTTAGTATCTAT
CTAAACAAGATACTGTTAGAAGTATTAGAATAATACAGAA
CAATTATTTAACATCTAGATGCTCTAGGTACGTGGCTAAG
TGCTTCATAAATGTAAAACTAAATTTTAAGCTTAATATAT
CATATGTGATGCATATTTTTTCCCAAGAAACACATTTAAC
TCATAATTTTTTCATACATGTGAGGCACAAGGCAAAAACG
AATTGATTCATCTACAGGAGCTGATATTTCTAACTATAAT
TTAGAACAGTTACAAACCATTTTTATATTTAACATGTGAA
CTTAAAAATAATTAACAACTGCTGTTTAAAAAAGTATTTT
TTTATTATTAAATCAAAGTAACCAACAGAAGTACAACTGA
CTTTAAACAAAATCAAATTCTAACTTTTACATGTTAATTT
ATATGAAATGCTAATTTTGGTTATTAATGATTCCAAATTA
TTATAATAATCACACTGTAACTGCATGCGGTACTTTGAGA
TATATCAAAGTAATAAAGTAACCTGTCAAATGAGTAATTA
TCTATATTTAATCTATATATAAAACAAATGGCCCAGAAAT
GAGTAAAGTCTGTAATTCACTCAAGACACAGTGATGCTAT
ATATTCATGGTTAGAACATCTAATTTCTTCATACATATTC
ATACCTTAATTCACTTAAAAAAAATTCATGATTATAATTG
TTGTAAAAAGAAGTTTATGTCCTCCTAGTGACTAAATGAA
ATCAAGGATTACCTATTGGAAATAAGATAATCTAAAAAGA
AAGTGTGTCTGTGTGCACATGTGTGTAAAGGTACCTTTCC
CATATATAAAGCGCCTGCTTTGCCCTCCTTGTCCTTCACA
GTGCTCCACTGTGGAGCTGGGAGTTATATACTGAGAGAAA
TAGGATGAAAGAAAATGCATCCAGTCAGTTAGACAGCTAG
CACCTTTAAGGAGCATGCCAAAGGAAAGTAAGGGCATTTC
AGTAACAAACATATGATTACAGTAAGATGTTAAGGAAAGA
GGGTGACTCTGAGATTACGTTCAATCAAGGAATGAGTTAG
ATTAACTGGTATTTCCTAAAAACAGTCAATTCCAAAAGTT
GAGCAAGCACAGTTTTGAGAAGCTATATAAGGAAGAAGGA
TTAGTGAAGAAGGAACAGGTCTGATATTAGTATATATGAA
AGGGGCTAATGCCAAATACGTGGCTTGAATTAAATTATTT
ATTTCAATATCATTTATAATTTTAAAGAGTAAACTAAGAA
TTCAATAGTAAAAACCCTTGAATCTTTCCCCAAAACGGGA
ACTCAATCAAATTTTGAGACAGGCAATGTTGTAAAGTTCA
CAAGTAATGTAAATTTCAAGTCTCAGTGTTTTCAAAAGTA
ACATTCAAAAAAGCAACATCACTATAGCTCTAGCTGATTA
TACGGGAAAAAGCATATTTTTCTGAGAATTTTAATTTGCA
ACAGAACTGGAGATCTAACTGTGATCTCTCTTTTTTTTTT
TTTTTTTTTTTTTTCTAACGGAGTCTCGCTTTTGTTGCCC
AGGCTGGAGTGCAGTGTCGCGATCTCAGCTCACTGCAACC
TCCACCTCCTGGGTTCAAGGAATTCTCCTGCCTCAGCCTC
CCGAGTAGCTGGAATTACAGGCGTGTACCACCACACTTGG
CTAAGTTTCGTATTTTCAGTAGAGAAAGGGTTTTTACAAG
CATGAGCCACTGCACCCGGCCGATCCTTCTTAATGTAGGT
AATTCTTTGAAAATCTATTTGTGAACCCATAAAATGGATC
CTACAAAGGTGCTCCTTATAAAACATTAAGTGTTATTCAA
ATATTTACTGTTGTCACTAACTTTTAAAATATATATATAT
GTGTGTGTGTGTATATATGTGTGTGTGTATATATATGTGT
GTGTGTGTATGTATATATATATAAAAGAAGACTGACAGGT
AACAGAATAATTTACTTTTTAATAAACTTGAGAAAGAAAA
AACCTACATGTCACAGTAAGAACCTTTTAACATAACTTAA
ATCAAAAGATATCAAGAATAGGAGAGAAAATATTAAGTGG
GGTGAAGTAGTAGAAGAAAGAATTGATAGAAAGAAGAATA
AAGAGTATCTTTACATTATGAAAAATGATTACATTGAAAA
ATAACACACTTTTACAATTCAAAAAATTTAATTTCATAAA
CCAAACTCAGAATAATGATTTGTCCAGTATATTCATTAAA
TTGACCAAAATATCTGGCTGAGATATATTATTTTAGTGGG
CAGTTAGGTTTATCAAATTTTTAAAAAATTAACTGGAAAT
ATATATTTTACCCTTACAAGGAATGCTGTATAGCTTGATG
GTTCAGTCCTTGGGAAATTGGCCACGAGGCAGTGTTAAAA
TCCTGTGACCTTGAACAAGTCATTTAAGCCATTTGTCCCT
CAGTTTCCTGGTCTAGAAGATGGAGAGGAGATAATATTGA
CCTAATTAGGCTTTTTGTGAACATTAAATGATTTGATATA
CAAAAAAAGATTAGAATAAAACCTGGCAATTAATAAGAAC
TCAATAAATGTTAGCTATTATAATGAATAGTAATCAAATA
TTTCTGCCCTTTTATATTAGTTTAACACAAAAGTTGATAT
GAAAAATAATTTAACAATATTCTATAATGAAATATTATAC
TGCCAAACGAATGAAAATATAGGTATGATTTAGGATCTCT
CCATCATCTTTTTCAAGTGTAAAAAGCAAGGTTAAAGTCA
CAGAAGCTCTATTTGTACAGATGAGTATGGAAGGGACTGG
GCATAGGGAAGGACTTTCTACTGGATACTTTCTATTTGAA
TTTTAAAACCTGTGTATTTATTATTTTAAAATAATGATAA
TTAAAAGAAAAGAACACTAGCTAGGACTTCCCAGGAAATC
TAACACACTGATCATACATTTATTTCAGCTTCCTCCCAAA
GCCCCACTAAAATCAATAGAATAAAAAGGTACAACTCTAC
AAGGACAAAGAAAACAGAAAAGAAGATACCAACAGACAAA
ATATGTCAACAGGCCAGGTGTGGTGGCTGTAATCCCAGCA
CTTTGGGAGGCTGGGGCAGGAGGATCACTTAAGGCCAGGA
GTTCGAGAACAGCCTGGACAACATAGCAAGACCCCTGTCC
CTACCAAAAAAAAAAAAAAAAATAAAGATTAGCTGGGCAT
GGTGGTCAGTGTCTACAGTATTAGCTACTCAGGAGGCTGA
GGCAGGAGGATCACTTGAGCCCAGGAGTTCGAGGCTGCAG
TTAGCTATGAAGGAACTACTGCACTCTAGCCTAGGCAACA
GAGTGAGACTCTTGTCTCTTAAAAAACAAAAAAGGCAAAA
TCACAGAAGATGAAAATCAAACAGATGTGAGGCTGACCGC
CCAGCTGCTTCTATGTGCAACAGGGTGGGGAGAGGGTGGC
AATAAAAAACAAGCTGACTGAAACAGTACATGCCAGAAAA
GTTCACAAATTGGAGGCTCTAGATACCTCTTAAATAGGCA
ATTCATGGATAGTCTATTTTTTAAAAAGTTGATTCCCCAG
ATCCCATTTCTCAGCCCATATAGTCATATATTACAACTTC
TACCCTATATCCCACCAGAAGCTCAAAACTGATTATATGA
AAATGTTAAACTAGAAAGGGGCCATTCCTGCAAAGCTCAT
GTTACTCTTTTACTAAAATCAGGAAAATTCAGTGAAAACC
TGCACAATGAATAAAACCTGTCCTTCTTTACAACAAGAAT
GTTGGCTAGTGGACGCCATTGTATCCCCACCCCAAATAAC
AAAGGCATGTCATTCTCTCTGCAGCTCGCCAAAGGGAAAT
CCCTATGGATAGCAACACTTATGGATCCCCCAACCAAAAG
GTCTAGCAAGCCCTGCATCTGCACACCAGGCATCCAATCA
TCTTTTTAGTGTGCTGTCAACTGTAACTGTATATGCTATC
ATTTCATGAAGCACATAAAAGGGCAAAATTAAAACAACGA
AAACCCTGGAAACTAATATTTGTCAGAAAGAATGTTGTTG
TTACTTAAAGTTACACTGGCAATATAACTAATGGTGGAAA
ACTGCCTATAAAATATAAGGTCGGTGGGCACAGTGGCTCA
CATATGTAATCCCAGCACTTTGGTAGGCTGAGGCAGGAGG
ATTACTTGAAATCAAGAGTTTAAGACCAGCCTGGACAACA
TATCGAAACCCTGACTCTACTAAAAATACAAGAAAATTAG
CTAAGTGTGCTGGTGCAAGCCTGTAATCCCAGCTACTCAG
GAGGCTGAGGCACAAGAATCACGTGAACCTGGGAACTGGA
GGTTGCAGTGAGCCAAGATTGCACTGTTGCAATCAAGCTA
GGGCCACAGAGCCAGATTCTGTCATGAAAACAAAACAAAA
CAAAAAACCCTAAGGTCATACCCAGTAAATAACCATCAAC
ATTTAAAAAAAAAATTTTTTTTTCTTTTTTTTGAGACAGA
GTATCACTCCGTTGCCCAGACTGGAGTACAGTGGCTCAGT
CTTGGCTCACTGCAACCTCCACCTCCTGGGTTCAAGCAAC
TCTCCTTCCTCAGCCTCCCAAGTAGCTGGGATTACAGGTA
CCTGACACCATGCCTGGCTAATTTTTTGTATTTTTAGTAG
AGATGGGGTTTCACCATGTTGACCAGGCTGGTCTCAAACT
CCTGACCTCGTGATCCGCCCGCCTCGGCCTCCCAAAGTGT
GGGATTACAGGCGTGAGCCACTGCATTCAGCTTAAAAAAA
TATTAAATACATACAATGTGCTAATAACTCCCATCATTGG
AGCTATTGTATGTGCTAATAGGACTCCCATCATTGGGTAC
ACATAGTTAAAGTAAGCAGATGGTTAACAGTATAATATAC
TAGGTTATCTGTGAATGAATTAATGAGTGGCAGAGACAGA
AGGTATAATGCCATTTCAGATAACAGTGACCTCAAAAGTG
TGAAGAGTTGGGGAAGGTTTTGAAAAAAAAGGTATAGAAT
TGAACTGATACCTGAAGGACATGAATCTAGCAGAAAGAAG
TGAGGGGTACACTGTTGTGAACAGAGGTGTAATATACATG
GATATGGTTGAATATGGGAAGGCTGGAGAAAGGGTGGGGG
CACTGAGAACATAACACCATCTGGAAAGGAGTGAAGTATT
ATAGGTCATAGGTGAAGAGGGAAAATAGAAAAGAACAAAT
TGAATTTTACTAAGATGGTAATGGAAACTGTTTCTTGGCA
CAGGAGTGACATGAGTATAACCACACTTTAGAAATGTTTA
CTTGGAGTTACGTGTGATATGGATTAGAGGCAGGAAAATC
AAAAGACAGACCAGGGAGGAGGCTATAAAAATGTAAGGCT
ATGAGATACTATATTAGGGTAGTGATAGATGAAATTGAAA
AGAAGGGGCTGCTATGACAGATGAAGAAATAAGGCTCAGA
CTTGTCTAGATGTGGCAAGAGTGGAGGCAGACAAAGATAA
CACATAAAACCAAATGTTAAGTTGAAGAACCAAAACCCAC
TCAGGATCAATGCTTCCCTTAACAAATGTTAGGTCTCTTT
TTTTGCTCCCCCTTTCTCAATTTTCAGTAACCAAACTGTA
AGGTACCTGAGGACAAATTTTGTATCCCCAGCCCCTTGAA
CAATGCAGATATCCTAAGTCTTCATGACATGTGTATACAA
CTGAACCAAAAACTTTATAGTTGAAAACACAATTAGGCAA
GACATCAAGTTTCTGAGTCAAATGTAACATATACTTATTT
TTTCATCTGACAAATGATATAAAATACTTTTGTGAATTTT
TATGAAGTATTTCTGTGAACTGAAAAATTAGAAGAATTTA
TTAAGGATACACTTAAATGAGATAAAATGAGATGAAATGT
AAGTAAGAAACATTTAGTTTTTAAAGAACAATTTCTAGAC
TGAATACTTCAAAATCAGTTCAAATCTAAAACACCTCAAA
AAAACCAAGTAGATACCATTAAATGTAACTACATAGTTAC
ATGTCACTTAAAGATAAACACTCCTGCAAGTTCAGAATTG
TATGGACCTGGAATACTTCAATAGTAAACTGTCTATGACC
AAACATGAGATTGAAATATGAAGTTCTAAGAGGAAGATTA
ATGGCACAAGTCATTACTCCTTTGGTAGGAAAAAAAATCA
TCAAATTGCCCCCAGTAAGTACTGGTCAGTGTTTCAGATA
ATTGGGACTGAACAACAAAAATTTTACAAGTTTTACTGGC
TTAAAACATACATAAGTACCTGTTGGCATCTCTGGTTTAT
CAATCCCCTTTTCTGGATGACAGTCAACAAATATCTGGTT
GGCATTCTCTAACTATAGTAAAGAAAACTCCTATCTAGAT
GATTTCATTATGAATTTTCAGTTCTTCAAATTGACCTTCA
GTTGGAGGACTTGCAGGTGACTTCTGTATAGAAAGTGCTT
GTTAAATATTATTTGGAAGTGTTCTACTCATCATTGATTT
TGAGCTTTTCTGATATTAGGTATCTGACATATCTGAAGGG
AAAGTAGAAAACCGAATTTTATAGACCATCAGAATAATTG
TATCAGCAACATAAAAGGCAGAAAAACAGAGTAGAAGGTT
CCTAGAAAGTAAAATGTTTGCAGCATTTCTGTTTCCCTGA
TTTTGATTTTAAAAAAACAATAACAATGGGGACTATGGCA
AAGTCATCACCATTTTAAAAGACAACTAAAAAAAAGGTGT
TGCGTCTTCATCTGTGAAGTCAAATGGTCACCAATCAGCA
GCCTTAATTTTGAAAGAAAGAGCATTTTAAAACATATTTC
AAAGGTTTCTTAGGATACAAAAGAGAAGTTTTAAAATGAT
AATCATAGTCTAAGAAGTATTTTTAGAAAACCTCACATTT
GCAAATTCAATGTTTTTAAAGAGATTCATTAAAAAGTCCG
TAGATCATATATATCTCAAAAACAAAAAAGTAAAATAAAC
CATTTCTTTTTTTTTTTTTTTTTTTTTTTGAGACGGAGTC
TCGCTCTGTCGCCCAAGCTGGAGTGCAGTGGCCGGATCTC
AGCTCACTGCAAGCTCCGCCGCCCAAGTTTACGCCATTCT
CCTGCCTCAGCCTCCCGAGCAGGCGGGACCACAGGCGCCC
GCCACCTCGCCCGGCTAGTTTTTTTTTTGTATTTTTTAGT
AGAGACGGGGTTTCACCGTGTTAGCCAGGATGGTCTTGAT
CTCCTGACCTTGTGATCCACCCGTCTCGGCCTCCCAAAGT
GCTGGGATTACAGGCTTGAGCCACCGCGCCCGGCCAAAAT
AAACCATTTCTTTGCTAATAAAGGAGTGACTTAAGAATTT
GTATGCAAATACTAAAGTAAGAAAAATAAAAAGCAGAAAG
CATGGTATTCATGCATTTTTAAAAAGGTAATAAAAAGACT
AGTTGTACTGCATAATATTTAAGTAGCCATGAAAGCAGAA
GAGTAAACTGGTAACCTCTGTAGGGAAGTTCTTACATGTT
AAATTTCAGGGCATACATTATGATGAAATCTAAAGGGAAC
ATCCAAAATGCTATATAAATATTTAGCGTCTGTAAACTTT
CTGTAAAAAAAAAAAAATCATTCAAAAGTTACAAAGAAAT
AATAAATGTCTGAGGTGATGGACATCGTAATTAATCTGAT
TTATTACATATTGCATACATGTTTCAGAATATCACATTAC
CCCATAAATATGTATAATTATTACTGTCTCAATTAAAAAA
TAAACATAAAGGCAAAAAAAAAAAATTCAGAAGCATTAGT
AGGAAAGCTGTACCTAGTAAACAAAAGTACCTTTTTTTTG
CTATTCACAGGCCTATCCATAATGACATTTAAAACCTTTG
GGCAATCTGATCAGGAATCACGAGAGATGGCTAAAACCTA
TCCCAACTTCTTGAATGAAAAGGGATGAATAATGTACACC
CTTGCTCCTTTCCCCAATTGTTACAATGGCAATTACAAGA
AAGGCACTAGACTGTCCAAGGCTGAAAATCCCAGCCTGCA
AATCATACTCTCTCCAATCAACATCATATCCTATAATTCT
CTAACACTTACCCTGCTTAATTTTCTCCATGTCCATTTTT
ATTTCCTTATTCTCCTCCCAACCTCCACCAGGTTTATTTT
TATTCATTAAAATGTAAGCTTCAAGAGATCATATCTAACT
TGTTCATCACTAACACCTGAGGCCCAGCAGTATCTGACAC
TGGTATTACCTAGTATCAAAAATCTTCGTTAAACAAGTGG
ATGTCATGCAAGAGTTGATCAGAATATCAGGTCCAGTAAA
AATTTAAGGGTTCAGTCTAGTCCATGGATCCCACCTACTG
TAGAAAAGGCATGGATCTTAGCCTCCTGATATAGTCTTAA
TGAGTAATTATCTAATGTACTCTCTACACTGCTGCCCATG
TAATCTTTTAAAAAACAAATCTGATCATCTTTAACCCCTT
GGAGATTACATGGGTTCACATGCATTCCCATGGACCACAA
CGTCCATGAGGACCTAACCCCTGCCCACATTTTCAGCCAA
ACCTTCCCTGCTACATAACACTCCACACAAGCATATCTTA
TATCTCAGTAATACTGGATTCACGGTTTCCTGAATACTCC
AGGCTGTTTCAAACTTAATCCTTGACCATGCCTTTCTGTC
TGCCAATTTCCCTACCCAATCAGTAGGTAAGTTCTAGCTT
ATTCTCGAAGTCTCAGCTAAAAAGATCAACCTCCTTTAAG
AGGCTTTCCCAGAGTTTTGCTAAGTTATATGAGAAAGGAG
GGGAAAGGAATATAAGAAATACAGAGGACATTATCACAGC
TGAACTAACAGAGCAATGTGACAGCTATGTGGCACATTGT
AAAACAGGCTGGAGAGATGAGGGACCATGGAAGTCAGGCA
GGGAGAACAAGCTGAAACAGAGCAAGCAAGCAGACCAAAA
GGTGCTAGAATTAGATCAGCAAAAAGGTACTATAGACTAT
CTGAGAAACATACAAAGGGAAGAAAGGGTGAAAATGGAGG
ATTGGGTTCCAGTGATTAATCTGATAGAAGCAGTAAAACA
TTTCATTATCATTTTTATTATGGCACACATCTTGATTGTG
CTTGCCATTCAAGATACAAAGAATGCTTGTGAGTATTTCA
AAAATAACTCACACTTTGTAACCAGTCATTTTATAACAAA
GAAATGAAGACTACTTTATGAAGCGAATTTATTTATATTT
ATTAATATTAGCAACATGACAGAAATATAACTTCCGAATC
ATATTATTTTTGGCTTGTCAAAGGAAGAACATGTAATAAA
CTGTTTAAGTTGTAAACATAAATGTATATTATAGATATGT
TAATAAGATTAATGAATATATATATATAAATAGCCTGTAG
AAAAGTGTCTGGCACATAGTAAGCAACATTGTGTCTGTAG
TAATTACTAAAAATACTAACATTCACTTTGCAAGGTACCA
GATTTCTGAAGCATCACAAACTCAAATGACAATGAAGTCT
TTGAAGTCAAGCCAATTCAAAGACTAAGTTATCAGAGAAG
CAAGAACCAATATTTTAAATACATGGAAAAATATATGTTG
TCAATTTTGGTAACATTAAAATACCAAGATTGAACACCTG
TTCATATAATTTTTCCTAAAGGGTTTTCAATACTAAATAT
GGAGAATATAACAAACATTAAAATACTGCTAATTAAATGA
ACAAATATACTACTCTATTGGCACTATTTAAATTTGTAAA
TATCTGCTCTTTTAATAAAGCATAACACAATAAGAATATC
AAGACAGATACCATTTAATAGAACTGAATGAAAAATTGTT
CAAGTCATATTTTCAAATAACTATGGATATTAAATTTTTA
TGGTATTGAATCTACAGTTGTAAATGACATCAAAATAGAG
AATTTATTTATTTATTTATTTTTTTGTGTGATGGAGTCTC
GCTCTGTTGCCCAGACTGGAGTGCAGTGGCATGATCTCAG
CTCACTTCAACCTCCACCTCCCGAGTTTAAGTGATTCTCC
TGCCTCTGCTTCCCTAGTAGCTGGGATTATAGGCACATAT
CACCATGCCCTGCTACTTTTTGTATTTTTAGTAGAGATGG
TGTTTTACCATGTTAGCCAGGCTGGTCTTGAACTCCTGAC
CTTAGGTGATCCGTCTGCCTTGGCCTCCCAGTGCTGTGAT
TATAGGTGTGAGCCACCATGCCTGACCCAAAATAGATAAT
TTTAAATGAAAGAGACTGTATTAAAATGTCTTTTGTAAAA
GAAATATTTATTATAATTCTATTAAGTTGTACTTTTCTAA
GATACAGAATCAAGTTATCTCAAAGTAAGTTATTTAAAAA
AGGGTCAGTTTCTGGCCGGGCATAGTGGCTCATGACTGTA
ATCCTAGTACTTTGGGAGGCTGAGGTAGAAAGGATCACCT
GAGGTCAGGAGTTTGAGAGCAGCCTGGCCAACATGGTGAA
ACTCTGTCTCTACTGAAAAGACAAAAATTATCAGGGCATG
GTGGCACACGAAGGTGGTCTCAGCTACTAGGGAGGCTGAG
GCAGGAGAATGCCTTGAACCCGGGAGGCGGAGGTTGCAGT
GAGCCGAGATCGCACTACTGCACTCCAACCTGGGTGAGAG
TGAGACTTTGTCTCAAAAAAAAAAAAAAAAAAGTATCAGT
GTCTAATGTGAAATTTTGATCTTAAACTGATTTTGAAATA
AGACAAACACAAAATTAATATATAGTAATAGATTAGAATA
TACATGATATATATTTAAAATATAAGTTTAAACACACTTT
CTTCTTGTATTCTCCAAAGTATCCCAAAATGTCTTATGGA
TACAAACATGTATCAGTTCACAGAGGTTAAACTAAAGCAT
TTCACTAGTGAATTCCACTCAAAAAATGTTAGATAATCAG
TCATGGTCAAATTACAGTTGAGGACATAGGCTGTGTGTAT
TTTTTAAAATCATTTTAGATTTGCTTTCTATCATAAAAAT
TTTCCTTTCTCTTCGACTATCAAGTTCCCTTATGTAAATC
AACTGCATTTTAAATGGCCCTTCTGGTCTAGTTTGATGGC
TCGCGCCTGTAATCCCAGCACTTTGCGAGGCCGAGGTCAG
TGGATCACCTGAGGTTAGGAGTTGAGACCAGCCTGGCCAA
CATGGCGAAATCCCGGCTCTACTAAAAATACAAAAATTGG
CTGGCGTGGTGGCAGGCGCCTGTACTCCCAGCTACTGGGC
AGGCTGAGGCAGGAGAATCGCTTGACCCTGGGAGACAAAT
GTTGCAGTGAGCTGAGATCTGCCACTGCACTCCAGCCTTG
GCAACAGAGCAGGAGAAAATAAATAAATAAATAAATAAGG
GCCGGGTGCGGTGGCTCATGCCTATAATCCCAGCACTTTG
GGAAGCCGAGGCGGGTGGATCACGAGGTCAGGAGACGGAG
ACCATCCTGGCTACGGTGAAACTCCATTTCTACTAAAAAT
ACGAAAAATTAGCCGGGCATGGTGGTGGGCGCCTGTAGTC
CCAGCTACTCGGGAGGCTGAGGCAGGAGAATGGCATGAAC
CCAGGAGGTGAAGCTTGCAGTGAGCCCAGATCGCGCCACT
GCACTCCTGCCTGGGGGACAGAGCGAGACTCCATCTCAAA
AAAAAAAAAAAAAAAAAATTACATGGCCCTTCTGCTGTAA
AAGGCTATAAAGTAGACTAAATATTCCTACTCTAGTTTCC
TAAGAAACAACAAAAGTTGAGCAAGACATACAGAGTAAAC
CATTACAGTATGATTGTCATTAACAAAATGCCACTCATGT
AATCCTGGTTTTCTATGACTTCACAGAAGAAAATACAATA
TTCTTTTTCTCCTATAGAATGAACTGACTCAAGATTCTAA
ACAGATACAAATTATTGTGTTCAGGGTTTTTGTATAGTGA
ATGTAAACAGTATGATTATTTGTGTAGCATGATAAATTGG
ATTAAGAGCTAATGTTCACATTTTTTTTTCAGATTTTTGA
ACTTGATAAACATGTATAAATAGTCAATTAAATCAGATTC
ATTTTCTTTGGCAGAATAACCACCAATACCAGCACCAATG
TATTCTTATTCGAACCATACAGAAAAGTGAACTGAGGCAA
TTATAAAACTTTTAAACAAATTCCTATCACTCTTATATAA
AATTTCTATGTAATATTTATGTTGACTTTCAACAACTGTG
TTTTAAGCTGAGTCATTTATTTCCTGATCTTTCAAAAGAC
TACACAATTTGAATGCTGATTTTCAGCATACCAATGTAAC
ACCTGTTGAAAGACCATTAATTCAAATAAAAAAAGAATTT
TAAAAGCTCTGACCTACAAAAAAACACTAATTTTTTAGGA
TGCACAGGAATAGAATACATCTTGGCTAACTGGAAGGTAT
GCTTACGTAAGGTTACTTGGATTCACTTTATAGGTACTAT
ATCCCAAAACTGATTCTGGCATCATTATTCTGAGAAATAT
TATTCTGAATTAAGCTTAATGCACAAACTATGGAAATATG
AGAGATTCAGGCTGAATCTCCTGGATAATAGCTTCAGCAT
ATCCCTGGAAATTAATTACCATTTGCTTCATTATCCTAAA
AGTGGGGAATAACAGATGCTAGTTAGCTGGGTTTTAACAA
ACTGGTACTTTACTAGGATGGCAACAGTAATTTCTCTCAA
CACAAAAATCTCAGGACTCTGTTTGCATGCACATGAGCAT
AATTAATTTAAAAAATCAGGCAGGTCAAGTAGATCAGGAC
CCAAATCTCCTGAACAGTATAGGTTCAGGAATAGCTATTA
GACCTTCTCCCTCCATCATTTAAGCTACTCATTTAGCTTA
AATGATGGAGGGAGAAGGTTATGTGCTCTGTGGTCAGGAG
AAGAGTTTAAAGCAGTTTCTCAGTTTGCAGTTCAGTTTTG
AGATTTAGCGGAGTGGCTGTCAACCTAAATATTTGAAACT
ATGATTCACAGACCATATTAAAGAAAAGAGGCCAGTTCAA
ATATAAATGAGGTATAAAAGAAACAAAAAAGAATGCCATA
TAAAAAGCTTTAAATATTAAATGTAAAGGCAAATTTTATA
TAAAATATGAACAAGCCAGTTGCGGTGCTTCACGCCTGTA
ATTCCAACACTTTGGGAGGCTTGAGCCCAGGAGTTTGATA
CCAGCCTGGACAACATGGCGAAACCCCATCTCTACTAAAA
ATATAACAATTAGCCACACGTGTTGGTGCACACCTGTAGA
CCCTGCTACTCAGGAGGTTGAGGTGGTAGCATTGCTTGAG
ACTGGGAGGTCATGGCTGCAGTGAGCCTTAATTGTGCCAC
TGCACTCCAGCCTGGGCAACAGAGCAAGAACCATCTCAAA
AAAAAAAAAAAAAAAAGGAAAAACCAGAAAAGTTTAAGGT
CCACAATTCTGCACTTTGACTCATGATACAAAAGTTCTTT
AAGTACCAGGTATTGTGTTTAATATATCTAATAATAGTAA
CTATCATTTATTTAATATATATTATGCACCAGAGATGGTG
CTGGGCCCATTATGTATACATAATCTCATTTAAAAACCTG
ACGACACTTATGCAAAAGTAACTATTGTTGGTATTTAACA
AAAGGAGGGAAGAAGGTTCAAAATGTAACTACAACTAAAC
TAAAAAGAATCAGAGTGTGGATTCACAAAGGTCTGACTTC
AAAATCTATAAATTTTCTACAATATCACTTTGCTCTCTAT
AAAACTAAATAGAGTCAATTTCGTTCCCATTGTGGATTCC
ATATTTTTAAGTCAGCCTGCTTGCTAAAATTTATTTGTTA
AACCCAAAATCAATACTCACAATTTCTGACTATTGTAGTC
ATTCAGTAACATGTACAGAGTGGTGAAAAATGTTGAGTTG
CCTGATATACATGTGCATTCCTACCAGAGGTAAGCGAGGT
GACTTTCTTCCTACTTGTTTAAACCATCATACTGTAAACA
CATGTCCTTTTTGTAGTCTAAATTAGTACCAGATTTTTTT
TTACATTGCTGTGCTTTTTGTGGGTGATTATTCTGTTTTA
AATAGTGCCTTCTATAGTGCTGAGAAATGCCATCTAGTGC
TCCTAAGTGCAAGAAGGCTGGGATGTGCCTTATAGAGAAA
AGACTTGATAAGCTTTGTTCAGACATAAGTTATAGTGCTA
TTGGCCATGAGTTCAATGTTAGTACATCAACAATATATAT
TAAATATCTTTAAACACAAACGTAAAACAAAACAAGGTTA
TCTATTGATCAGTTGGTAAAAATGTTGTGACCAGAGGCTC
GCAGGAACTTAACTCTGTCTTTCCCTTAGGAGCCATGATT
CAGTATTCCCTAATTCAATGTTTTCAGCAAATGTATAGAA
TACAATTATGGCAAATAGTCAGAATCAACTATAATACAAC
TGAAAACTTGCCCCCAAAAAAGTTTACATAGATATTTCAG
TAAAAGATTCTCCCTCTGTCATTATACTTCAAAGATACTA
CCTCATTATACTTATGCAGTCATCATTCATCTGCTTAAGA
AACCTTTTGTTGGCCTTCTGTTTAATGGATTGCAGTTCTA
TGTGTTTGACTTTGCTCAGAAAATTAATATGTCTTAAAAA
CAATCTGGCTTTCCAGTGTGAAAGTTTAAGGCCATTAAAT
TTCACTTCTTATTACCAGATGTCATGGGTACTGTGTAAAG
ATGACTGTTTTGTAAGCTTATGATTTTTATATATTTTTTT
ATTTTTTATTTTTTTGAGACAGAGTCTCGCTCTGTTGCCC
AGGCTGGAGTGCAGTGGGGTGATCTCGGCTCACTGCAAGC
TCCGCCTCCCGGGTTTATGCCATTCTCCTCCCTCAGCCTC
CCGAGTAGCTGGGACTACAGGCGTCCGCCACCTCGCCCGG
CTAGTTTCTTGTATTTTTTAGTAGAGACGGGGTTTCACCA
CGTTAGCCAGGATGGTCTCGATCTCCTGACCTCGTGATCT
GCCCGCCTTAGCCTCCCAAAGTGCTGGGATTACAGGCTTG
AGCCACCGCGCCCGGTCGAGCTTATGATTTTTAAAACTAC
ATATTATAGTTATACATAATATAAACAGCATAAGCAACAA
GAACAACAACGAAAACTTAGCAAAGGAAATCAGAGAAATA
TCAGCACAAATTGGAACTCTTACCTTTCTTGCCCAAGTCA
GAGATTTTATTGGAAAAAAAAAAAATTACAGTACTTAAAA
ATCCAAACAAGGACAATTCAGGGTTGAAAGAAAGAAAACC
CAAAGGAGTCCATTGTCTTCAGTAAAATTTTAAATACAAA
AAACATAGACCAGAAAAACAGTTTATGGCCTAATGCACTA
GTTCCATGATAAACACACATATATAGTATATCTCCATCAA
GTGAAACTTAATCACCTTTTTACAATTTAGAGAGGGAAGG
CAGCTTTTAGTATGGTTAAGCCATGTATCATCAATACCAT
GAAGCTAGCCTATCAGTTGTAATAGCTTCTATAAAATACC
ACAGTGAGATTGCAATAAGCCTAGAAAATGGGCTACAAAT
CCCAGCTATGCTCAAGCAAGCAGTGAACCAAAAATAAAAA
TAGGTAAAACTGAACCAAGAACTAGATAGCATTCATCTAG
ATTCATGATTGATAAGGCAAAGTTCATAGGCCAAGGTTTT
AAAGTGACTTATTCAGATCTAAAAGACAGTCATTATACAA
AATAAAACAAAAGCATTTATGTAATTCAGAAAAAAAACAT
GAATTTTTACTCCAAAGACACAGCACAGAAAAGCTTACTT
ACAATTACCAACACCACACTATTGTACCTTTAAATATCAC
TTTAAATATGCAAAGGTAAAGAGACTCAAAGTTGCATTTT
ACCATTTTTAATCTCTCCAAATTAGACAAGCAATCTAAAA
GGAGATGTCACACATTCCTGCTTAATGCATTTGCTAAAAT
CTTTCAGATTGTAAAAACTTTAGGTAAAAGCAATGGCAAC
TTGAAGTTTCTTTTCCAATCATATTTAAGTTAGCCATTAA
ATGCTGAATTAACAATTAATCCATACAATAATATAAAAAT
ACACATATTAAATCACATTTTCATTATTGAAGCTTAATAA
AAATATCATTTTAATATAACCATTTTGAAGAACTCAAATG
GTCTGAACTTATTATAGTGTCTAAATTATACCATCAATAG
AAACATTACATTTTCCCCCCGGTTGGTGAAAATGAGCTCA
TGCAAGTATTTCTGACACTCACAGTGACACATATGGTCTG
CCATTCTAAAGATGTACAAGCAGCTCTCACTTTTAAACAT
GACAATATGATTCAGAATCACACAGTATTTGTTAAAAATA
CCAGCTTTCACATGTTTCATTAAGCTCTAAACCAAAATAA
TAATTTTGATGTGTTTCAGGTATCAGACAAAGCAGGTAAT
TTAAAAGGTAAATGCTTCTACTACTGCAGACTAGTTATCA
CTGTGGCTAATTTAGAACGAGGATGATTTTTGCAGTACAA
TGAAAGCTATACTATAAAATACAATGAGTTTGTAATACAG
AGCAGATTACCCAAGTAGAAAGGAAGCTGAACAAAATACA
AACTCCAGCAAAGATTATCAACCTCACCTACTACTCATCT
TAGCCCTTGTTAAAATACCCTGAGTAAAATGCAAATATTT
TAAATAATGCTGGTTCTATAAGACTTCTCTAAAAATGAAC
CATATATGTCAACGCATCACGATTTTTATTTACAACAGTC
AGATATGTAAAAATTAATTCTTAATCAGTCACAATATAAA
CATTAAGGAATACTTGTCAGATCTGGAAGTTTAAAATTTT
CTAGCTTTGTTAGCATTTTGGCAAAGCAAGTATACATAAA
TGGATTCAATGTAAAAAAAAAAATCATAAAAGAGAAAAAT
ATATAATTTACAGTAGTTTCTATCCACCCTGGGCCAACCT
AGATCCCTAGAAAGCCTCCCCCGTCAGGTTCACTTCTGAC
TAAAAGTTAGAATACCAGTCCTCCAGCAAAAACAGCCCCA
TCTTTTCATCAAAGAGGCTCTCACTTCAATGATATTCCTC
CAGGGAAGAGGACAGGAGCCAGGTTCCCTCGAATGTCATT
CCCCAGATGTTCAAAACGTAACTAATTTATTAGCATTAGA
AGATTTGGTTTATAGGGGAATCTCACTGGTCCAGTTTGTA
GCCTACAAAAAAATGGATTATTTTTAAGTTTAACATTAGA
ATATGAATAAAGGATGAGGATGTGGCTTTTTATTCCATAG
AAATGGAAACATTTCCAAACATGACAATTACACAAAAAAA
GTATGCCTACCATTGAAGTTGGAGTCCCTCCAGATTTTTT
AATATTCTTTGAAGACATTCCATGAAGGCGACTGAGTCTA
GCTTGGAAACCTGGAAAATCAAAGTACTCAATTTAGAAGT
TTTCTATGATCGCTGAAGCATAGAAGAAGAAGATCCTATC
AATAGAGAATGAAAAGTAAGTTGGTGGTGGCGGTGAATGC
CATGAATATTATTTGGGAAAATGCAAAACTCACACTTAAA
GAAACTGGAGCAATACCTAGCGAAGTACTAATGTAGTCAG
CCCTTAACTAACCAGTGTTTAATCACTAGAGTAATAAATA
CCCATTTTCTTTTCTCCCAATTCATGTTCCTATCATTTCA
ACATTTTCTCAATAAGTCTAGCAAGAAAGCAAGTCAATTT
TTCAAATAATTTGAAAGCATGATAAATGTAGTAGCTATAT
TAGTGGCCAATATATTTCTTTATAGCATCTTGTCTTTATA
TTCTCTAATTTCCACTTTATCTTATCCTCTTTGAATGAAT
ATTCCTAGATTGACCTTAAACCCATTATATCCACCAGAGA
GCCAATGCTACTGACCTCTTCTGCTTGAGTGTGACATAAG
GGGAAAAGAACCAGTTAAGATACTTTCAAAGACAGGATCT
GGTAAATTTTTGTCTAGCTCAGTAGGATCTTCCTTTTCCC
ACCAGGGCACGACTCCAGTGATACCACATGCTCCACCTGA
TTCCTTTTCGTAGAACCAGTCACTCTGTTCATCATCACCT
GTATAAATACAAGAAACCCCCCCCCACCAAAGATTCAGTT
TTATCATCCAGTTACACAATTAGTCTTACGTAATAAAAAT
ACAAGATGGCAGTTAAATTTGAATGTAAGATCAATGACTA
ACTTTTAATATAAGTATACAATACTTGCATTAAATTTTTA
GTGGAAATATGTCTAAGTACTGCATGGGACATACTTGTAC
TAAAAAATTACATGTTATTTACCTACAATTTAAATTTAAT
TGGGGATCCTGTTTTATTTGATAACTGCATATATAATCTA
TAAGGAAAACTTTTTATTTTATACCACAGCTTTACCTAAG
AAATATTATCTTAAGACTGTAAGAAACTGTCGGCAACAAA
AACACAAAATTTTATGTTTTCGAACCAATTTTAAAATGTG
AAAAACAATAATAAGCTGGTTAATCCTTTGGCAAAACCTA
TTAGAAAATCCATTTAAGTTACTACCCCTTCCACATTAAG
AAAAAACAAACCTTAATCTGCTCCCGGGAATTAAAAAGTG
TTAAAACTGTAGAACCCTTTGCTTTGCAGCAGATATGGGT
ATATAATTAGCTTATTTCATGATTTGTATGGAGTATAAAA
GGGGAAACAATCATGAACAGATGTGACTAAATGAAATTAA
TCCCATTAAGCTAATTAAGAAATAGTTTTGAAAAAGTTGA
TTTTGAATGAAAAGTGACAATACCTTAGAGTTTATGAAGA
AAGTATATTAAATAAGTGAGATGTTTTTGCCCAACACTAT
CCAATAATTCTGACTTTTGGGAACATCCATGAGTGTAACC
ATGGAACAATAAATGATCAATTGAAAATTCAGTTTGAAAT
GTGCCATAGGTGAGAATCAGTATTTTGTTTTTTGAAGAAA
AAGTAGTTATGAAGAGACAAAAATACAGAAGACAGATGGC
TTTTAAAAGAAAGAGAGATAGGCCAGGTATCGTAGCTCAT
GTGTGTAATCCCAGTGCTTTGAGAGGCCAAAGTGGGAGGA
TCATTTGAGGTCAGGAGTTCCAGACCAACCTGGGCAAGAT
AGCGAGACCCTATTTTAAAACGATTAAAAATTAGCCGGGC
ACGGTGACATGCACCTGTACTCCTAGCTACTCGGGAGTCT
GAGGCAGGAGGATCCCTTGAGCCCAGCAGTTTGAGGTTAT
AGTGAACTACGATCGTACCACCAGCACTCCAGCCTGGATG
ACAGGGCGAGACCTTGTGTTAAAAAAAAAGAGAAAAAAGA
AAAGAAAAACAGAAAGAAACAAATAGCATTTTGAAGATGA
TCTGAGATTCATTAAAGTCTCCTTCCCTTGATTATGAGAA
GCCACCACTAATTCTGGTTTCTAAGAGGGTCATCATGATT
GTCATAAACTGTTTCCCTTTAGAGAAAGATATTTCTGATT
TCTAAAATCTCTTTCAACAAACGTCTTTAAAGGAAAACTA
AAAATACTCAAGTTTCAGTTGAAAATTATTTTATGAGAAA
TAGCTATATTTCAACTAAGATGGAAGCAAAAATTAAAGGC
ATTTCAAAAACTAGAGTCACCAGCTTGTTTCTATTGGGGA
ATTAATAAAAAAAAATTTTTCAAAAAACACAATTAACAGC
ACTTAGATATCAGGACTTTCACTGAGCTTTATATTAAACT
TACACAGATCAGGTTTAAGCATAAGAAAAAACAGGGCCTC
ACTTGAAACTGACTACTACATATCTGAATTCCAACACTAT
TACAGAAAAATAAAGTTATTTTATTTTTGATGTAATACAC
AACTTTATTCTTCAATAGGGAAATCAAATAGTCATTGGTT
AAGAACTTGCTCTGAAGTCAGACAGACTAATTAGAATTCT
AGTGTTCTGCAACACCAGGAAAGTTACTTCTACTCTATTA
GAGTCAGTTTCTTCATTTTAAAAAACTGGGACTCTCAAAG
GGATTTTAAGAATTAATTAAGAACTTAAATGCAAGAAAAA
CACTTAGCAATGTGAAACATAGTAAGTTCACAGTAAATGC
TGGCATATCATTGTAAGCCCTTCCACCCTTATCAAAGATT
GATAGGCTTGTCAAAGTTATTTTTATATTTTTTTCATTTT
ATTTCATTACCAGTATCATGTTTATAATACAATCCTGAGG
AAAGATCTGTATTTTAATGAGAATTTAAGTATATTATCAA
AGTAGTTACCCTCGCATTTAGCCCCAGCATTCTAACATAT
TTCAGCAAAGTATCAACTTCAAAGTCCACGGCCTTTCAAA
TAGTTATGTACCTATTCATCTAAAACAAATAGTTTACACG
TAGGCAGAAAAGAATGATCACTTCATTTACGTTTTTTTGT
ACTGCCAAAAGGATGAACAGACTAAGAAAAAAAGTGTAGG
CGGCTACTACTTTGTCCTTTTCTTATAACATCATTAAATA
AATTTATAATTTAAAATTTATGTTAGTGTTTTTCACTTGG
AACTTACTGTCTTCCTCTAATGTATTCTTAAGAAAGGAAG
AGAACGTTTGTGATAGGTATTTGTCTGTATTAATTTCATG
AATTGTGTGGAGTGTAAAAAGGGAAACAATCATGAACAGG
TGTGACTAAATGAAATTAATCCTATTAAGGATTAATCCTG
CCCCTTATTAGGGTGTTTTAAATTTTTCATAGCTTCAAAA
TACTGCCATGTTAATGACTGAAGCTTCCCGAAGTTTCAAA
GATGGAAAACATATAAGTTGCAAGACATTTCTGTTTAACG
GTTTACAATATTGAATTCATAAAAATCATCTAATTATTTA
CAAACTGGATAGAATGAATTAATGTCACAGTTGAATAAAA
ATGACAAATGACTTGGAAATCCACCTTTATGAATGCTTAA
ACAGTTTTAAGTACATTTGGAATTAGGTAGAGAATAAGAA
CTGGTTTCTTTCAAATTTGCTAAAAGAGAGAAAATCAAAA
AGGTACGTAAAGCTTTCTCAAACAAGATAATCCTTCCTTA
ATATTATTAGCTCTACATACTAGCTTTTGGAGATAATCGA
TTACTTAGGTCATGAAGACAGGACACCTTCCATAGCATAT
AAAAAACCAGCTACGATACTAAATCCTAGTTCACTAAGTA
ATGTGTGTAAGGTAAATGGATTGCAGTCATCAACTTATGA
AATAACAAGTAATAAGCACAACTTTAGAATGAAGAAGATT
TTCCACAGAGAGAAAAAAATATCATTTCAGTACCTTGTCT
TCCCTCATCATTGGTAAACAATCCAGCATCAGTACTGCTG
AGACTGCTGGAATCACTGTAATAAGGAAAAAGAAAGAAAC
AGATCAAAAGAACAATTGATCTCTCAGTCGTAAAATTTTA
AAGAGACATGGCAGCTCAGAGATGGAACTTAAGCCTGACA
AAGATCTGAAAGAAAATAAGATGATTTTTTATAAAATCAA
ACTGCTAATATCCTGGTTCCATTCACTACAGAGCATATTA
TTTTTGGCACATAAAACCACAGGAATCTAATGGGACCCTG
ACAGTAAGCCAGATGTGACTGCAACGAGATGCTGACACAA
TTGATGCATTGTGTTTTCATCAAATGCTCACTGCTCCTTT
CTTACGCCATGCAATTCAGCTTGAGCCTGGAACAACACTG
CTCAATAAAATGGGAAAAGTCTCAATCAAAAGCAGGCTAA
GCCTTTCTTCAGCACATGAAATACAAGGGACTAGGATAAG
ATTACTTTTCATAACCACATTTGCAAATATTCTGGAGAAG
ACATTACTTAAGAATTCACAACAACTCTATTAGTTTGCAA
GGAAGAAAAAAGTTTAAACTGGTGATAATTCATTATATCA
AAGTTAAGGTCACTTTTAAGCAAAATAAAAGAATATTACA
AATATTAAGGGGGGAATATGCAAAAATAACACAGGCTCTC
ATTGCTACCACAGAAGCTCCAGAGTCAAATCTAACATACA
AATAAAACAAACAGTAGATATTTGAATAACATAAACAAAC
TGTTACTATTAGTTCTAATAGAAGTAATGCTTATATGATA
GTCTAGTTTAAAATATCAGGAGAACAAGGTCATATAATGA
GAGGTTTAGCTTTTAAAGAAAATTTAGTGATGTTCTTTAA
AAATTCTCATGTATTTTATTTTTACTGTAATTCTTAATTT
TAACCAATCAGGAAATCATCCCTTTTTTAATTAAAATATT
TAAATTGAGAAGTTTAGCATTAAAATTGTAGGTGAGATCT
AAATCCACATACAATTTCTGAATATAATTTCAGTTTCTGT
TTGATTTCTTAAAAAATAAATATTAATGAAGAATATACGA
ATTTCTTAAGAGGCACATTCTTCCAAGGAGTTCTGAATTT
AGACCTCTCCCTAGCTTTCTTCCAAATTAAGTGCTGTATG
AAGCTCCCTATATTGTGCAATTGGTAATGAAAAAAAAATT
CTCGAAGAGCATCACAATCATATTTTCTTATTTACAAATA
TATATGGTCTTCTATGCACCACAATATGAGAGTATTAAAA
TCACCTCAGAAACTATCTTTCTGACATTTTGCTGTCTAAA
CTACTATTGATACTCTCCTCTTTCCTGTGTGCCCCCCATT
AACACAACTCAAATGAAGGGTCTTATATATACCTCAGGTC
ACAGTTCCTTTTCTGAAACCCTTGAGGCAAAATGTATTTA
AAATTCTGAATTATTCCAATTTTAGCAAGGTATATTCTAG
ACTGCCTCAGAGGAGTCTGGGATAGCACTCCACAAAACAG
ATTAATATATTTTTTTCAATTAAATGAATGAATATCCATA
CTAAGTACAGGTCAAATTAAATCTGGCCACAAATGGGTTA
GTTTTTCATAACTTTGTTCAGAGTTCAGATTTGCAGACAA
AGCATTATGAATTGATAAGCTATTTTTTCTAGACCATGAT
CTTCTAATCTGAATTCAGATTTACCCCGCTCTAATCTATT
CTACATACAGCTAGGTTCATCTTTTCAAAATAAAACAAGT
TGACTAAAGGCAATATGATATTCTGAAATCAAAAAAAGAA
TATTAAATAATAGCAAAGGAAATTCTAATAAACTGTGAAC
TTTACTTACAAATGTATCAATTTTGTTTCATTAATTATGA
GAGATTAACCATAGTAATGTACAATATTAACAACAGGGGA
AAGTGGATTTGGGATATATGGGAATGTGATATACATGAAC
TCTCTGAACTATCTTTATAACTTTTCTGTAAATTTATATC
TATTCAAAAAAGTAGTTGATAAAGTATGTACACACACACA
CACGTGTACATTATAGAACACTCTTCTATTTAAAAATCTA
AAATTACTTCAATACTTGTTGAATTAAATTTAGATTTAGA
TTTCAAGACTTTCTATGGATGGGCCTCCATCTAAATCTTC
TTATTCCCATCTCTGGTCCTTTTGTTTATGTTCTTTTCAC
AGTGGTATGCCTATCTCCACTCTCTTCCCTCTCCACCTGT
CCAAGCTCTTGAAGATATAAAGAAATCAGGATTCCCTCTC
TTCCAGCTCTTAGTCCTTAATGATGCTTGTCCTACTTTGA
GGTATGTTGGCATGTATGTATACAACATGTTTCTTTATTA
ACATTTCACCTCATTGGTATCCAGAGTCGCTCCGTGTACA
TTACGTATGTATTTCTATGTTCAATAAATCGGAACAAGAA
CTTAAATAGAAGCAAGCCTTTTACTTTCAGCAGTTGACAG
TCATTACGGCTTATCTCCAACGACACCCTTTCCTAGGAGA
TTCACCTTTTTGGAGTGAATTTTATAACATGGTATTTGGA
TGAGAATATATTCCATATATGCTAGATGAACAAATATATG
TCCACTAATACCAATCACTTGCCCCAATTTGTTCAATTCC
TATATTTTCTGTAGAGTCCTCTTTCTCATTCATCCTCCCA
AATACAGTCAGTCAGCCTCCCGTCGATTCTAACTCTTAAA
ATTGGTCTCAAATACTCTCAAATACTTAGTTCTCTCTGCT
ATCATATCATAATTCACCTCCCACTTAAGCATGGACTGGA
GGTCAAAGATAAAATACAGCTGTAAAGATCACACTGTCTT
GAAAAAATGTAAATCAACTTGAGTTTCTTCACTGTTAAAA
ATTCTTCACTGATCCCATTGACTATAAGATGATAAAATCC
AAACTATTTACTGTAGCACATAGACCTCTGAGAAATGCTT
TTTGCCATAATTCTGATCCCATTTTATTTCTGGTAAAAAC
GAAGTATGTATACTTCCCCAAATACACCACTTTCATTTCA
CAATTCATGCCTTTGCACAAGCTATTCGCTCTCTACCTAT
GGATGCCATTTCCCTCTCTTGACTCCCTCAATTCCTGAAC
AAGTCTTAGTACTTGCTTTAAAGCACAGCTCCCTTAGGAA
GTCTTCTTTCACTAATACTTTCCACTCAGCACATTTCATT
TTCATCATTTGCTTGTCTGGCTATTCCAGACTATGCAGCT
GTTGAGAACAGAGTCTCCATTATTAGTCCAGGTGCCACCA
GTGAAGAGTAAATAGTAGTTAATCATCAAATGTTTGTTAA
ATCTGACACACACACACACACACACACACACACACTTCAC
ACAGTGAAGTTTCTCTTATTTATAAATCAACCCCAATGAA
ATATAAAGCTTTTTGTAGTAGGAAAGCTTTGGAAGTAATC
TTGAAAACACTTACACTTGTTACCAAAATACCTTAAATAT
TTAGCAATCTTTGCACAGAAGGAATTTGCACCTAACTTTT
AAGTGACAACAGAAAATAGTTTATAAATAAGTTTTACATC
AGAGAAAATATATTTTTTAACATTGATTGAAGAGTAAAAA
ACATACTCTGAAAATGTGTACCTGGGCTGTTTGTGGACTG
CTAGGTAGCCTGATCATGCCTAGTGGATACTCAAATACTT
TTTACAATGAAAAGAAATGAAAAATGGGAGTTTGATCTCA
TTTCCATTGCCAGTTACATGTCCTATAAAAAAGCAGATCA
ATAAAAGCCAGAAATTTTAAAAAAGGCGGGCCGGGGGCGG
GGGGGGGGGGGGGGGGGGGTGGTGGGTTGCACAATGAATC
CAAAAAGCTGGTAATCTAATTGTGAATAATCCAGAATTGA
GTATGTTATATCTTCTGCCATGTACTGTCCCTCCCGGTAA
TTGAGTCAGACAAGTACTTTCAAGTAAGGTTGAGTGGTCT
TAAGTCACAATGGCCCAATACAAATAATACTTATTTCCAT
ATAAAAATGACAATTTTCTTGCAAGAAAAACAGATACCAT
AAACTTTTCAAAGCCCTCTGGAAACTTATTTATTTATTTA
TTTATTTGAGATGGAGTCTTGCTCTGTTGCAGTGGTGTGA
TCTTGGCTCACTATAACCTCCACCTCCCAGGTTCAAGTGA
TTCTCCTGCCTCAGCCTCCTGAGTAGCTGGGACTACTGGC
GCACATCACTACACTCAGCTAATTTTTGTATCTTTAGTAG
AGATGGGGTTTCACCATATTGGTCTGGCTGGTCTCAAACT
CCTGACCTCAGGTGATCCACCAGCCTCAGGTTACCAAAGT
GCTGGGATTAAAGGAATGAGCCACCATGCTCAGCCACATT
TTTTTTATGTAAGTAATTTTTACTTCTTTAGAAAAATTAT
ATGACTAGCACACCATGTCTAATAAAAGGATAATTCCATA
AACTTTTACCATGTCCCACTCACATTTACAAGCAAAAAAC
AAAAACAAAAAAATAAAAAATAAAAACCAAATAAAAGATT
GAGAGCTCACCACAATTCACATGATTAAAATGATCCCAGC
CCTTGGGAGGCCAAGGCAGGTGAATCACTTGAGGTCAGGA
GTTCAAGACCAGCCTGGCCAACATGGTGAAAAGCCGTCTC
TACTAAAAATACAAAAACAAGTAGCCAGGCATGGTGTTGT
AATCCCAGCTACTCTGGAGGCTGAGGCAGGAGAATCACCT
GAACCCAGGAAGTGGAGGTTGCAATGAGCTGAGATCGCAC
CCTTGCACTCCAGCCTGGGAAACAGAGTGAGTCTCTATCT
CAAAAAAAAAAAAAAGAAAAAAAAAAAAAAGAAACCAGTC
CTACAAATTAAAAATCAAATACTCTTTCTCAGACCATTTT
TACAGACTGTTTTTTTCTGGCTCATAGTTCTGTATTTGGT
TTTGCAGACCCATGCCTAAAAGGATAAAGTGTTAACACAT
TCTCATTTCTTGCAAGTAACATCACTTCACAACTTCAGTA
TAAAAGAAAAATGATCACTTACCTTTTGATGCTGTCAAAA
TAGTACTTAACAATTATCATTATAGTATACCTGCTTCCTA
GAATAGACAGATTAGACTAACTGCCACAGGACCATTGTTT
TTCCTATTTTTCTAATGACAAAACCAGGTGTTTCTAGCCT
ATAAATTAGGTTTTACAATTCATAAGTGATCAGAATTCCT
AGAAAGTTACAGATTTTTTATGTCAAGCCACACACGTTGA
AGTGGTATAAACTTTTGATTTTCAAAAATCAGAATAGATT
AATGAATTGTGATACTCTAAAAAGTACCAAAAGCTAAAGG
TCTATAATTAAACATATAAATAATTATATATATATCCAAT
TCTGAGTCACAAACGTGCTGTTATTCAAAAGCACATTCTT
TTCCACTGAAAATCCATTTCCTTTTCTCCTTGTAGCTGAA
AACTGAGTCATTATAATAAAATCAAAAGACTCTGTATAAA
TCAAATAAGCAATTTTGCTTTGTGCTAAACATCATAAATT
ATAAGGAAATATAATCATAGTTAACAGTAATATCACTATC
ATTATTACAATTTATAATTATTTTAAAATAGAATTAATTA
AAATATAAAACATTCAACCACAAACACTGGAGACAAATAT
TTTTATATTTAGAGAACATAAAAGTCACCTTTCACTCATG
AGCTCATCTGAGACTTTTTGCTCTTCACATTCCATTTTGT
CCTTATTGGTCTGGCTCGTTTCCTCACTTTCTAAAACTAC
TCCTTCATCTTGGATTTTTGGTCCTTGTCTGATTATTTTC
AACTTTCTTTTTTTGACTTTGATCTTGGTAAATTCTTGAT
ACTGGTAGGCTCTATCACTGTCCATGTCCTGATCTCTACA
ACCCTCAGGTGGCTGGGTCATTGTCCGTTTGTTAGAGATG
TCCTGTGGGAGATCTACTGCCATGCGTTTTACCTTTCTCC
TCCTGCGCAGAGTTCTATTGCCAACATTGTCCACAGCAAA
ATCAGACTCATGCCACAGAGGTCTTTTCCCTCGAACATTA
TTATTTAAGTTTGATGATGGCCTGCGCTTTGCTACTAACA
TTTGGTCATCAGAGTCACTGTGATCTTTTTTATTATTATT
GTGATTCTCTCTGTAGTCCTTGCTTGGTTCTTCTAAACTA
GAATCAGAGCCTTCACTTAAGCAGTGACCAGTCTCCCACG
GGTGATGCACATTATAGGACCTCCGTTTTCTCCCTCTCCT
TTTCCTTGCCTGGCGTTTCAGAGGGCAAGATATACTTCGA
GAATGGTCTCCTGTTTCAGCAAATCCACCGCGAGCTTGCT
CTGAGCTCTCTTCCAATGCTGAGACAAGGTCGTGAACCAG
CTCCTCCATGGTTCTACTGAAATGCCTTCATTTTTTAGAG
AAAGAAAAAAGAAAATAGTCAATCTTAACCACAGTGACCT
CGTTTTCTATAACAGACAATTCATTCTAAATTTGACAAAA
ATTAATAATGATTACAAAATGTTTCAAAGCTAATTTTCCT
ATCCAAGATATTACAGTTTTAAATATTGATTCATTTTAGG
CCTCTTCTTATGTAAGTTATTTTATTAAACATAGGAATTA
CTTCCAAGATAGAATAAGCTTATGAGCAATGAAAGATCCC
AGTACTTTTATATTTTTACTGTATAATTATGGAAAAGTTC
TGTTTAAATCCCTATCTGCTGGCCCACTCCTACCCCTTCT
CTAGAGCCAGTTTTCCTACAGCAGATACAGAAAGAACTTT
CTCAGTCCCCTCTTCGCCCACTAATCTCTAAGTAAAAAAA
GAAACATGAAATCTTCTATTCACCACGTGTTCTAACCAGT
GACTGCCATCATATAAGAGGCAGTTAGAAAGACAGACAGG
TAGTTTCAGGATTAGTAATATATGTGAAAGTTTAACCAAC
ACTATGCATTTATTTAGGCCACACTAATCTCTTAACCCAG
TGAAGCAGAAACTGCATTCGCATTCAAATTGCAGTCTCAT
GGGTTTAAAAGGGCCCATCATTACTTCACTCTGAAGCAAT
TTCTTAGGCTTTCCTTTTTTAAGAGCATTAAACTATATTA
CTAGGATGAAAATTTTTCAGTAGTCAGCAAGGATAAGCAT
CAGCATTCTTTGGGAATTTTTATAAATTATACTTGTCCTT
TTAAAACCCAATTCCCAAAGATTTTAAATTAGTTGGTGTG
ACATAGAGCCACGGTATCTGGTTTTATTTTTTAAACATCA
CAGATAATTGAGATTTGCACCCTTCTTATGAAGGCCACAG
GCAATCATTTGTCAAATCGAGATCTAGAGGCACCTAGGGA
TTGAAATATTCTCAACAGTCATACAGAGCTTCTAGAGCCT
ACAGCAGGAGTAGGCACACTTTTATGTAACTGGCCTGCTA
GTAAATACTCTAGGCTTTGCAGGCCATTGGGTCTCTCACA
ATTAGTCAACTTGCCACTGTAATGCAAAAATAGCCACAAG
CAATACATAAATAAATGGGTATGGCTGTGTTCTAATAAAG
TTTTATTTATAGAATCAAGTTATAACTGGTTATAGTCTGC
TGATCTGTGGTCTATATAGTCTCTACAGTCATGTATAGTC
TCCAACAGTCAATAATTTCAGGCTTTTGCAAGTTCCTTAT
AACAGCTTTCAACTTTTGTGTTTTCATTTTAATGATAACC
TAAAAACAACACACATTGTGATTCAACTGGATTTACCATT
TATAATGTGATGCATACATACGCCTGCTAACATTTGTGTA
TTTACTATTTGCCAGACCCATTCCTAAGTGTCTTACATGT
ATTATTTCATTTCATTCTCACACAATAACCCTATGAGGTG
GGAGATGAAATACACAAAGGCCAAAAGATTTCTGTCGCAA
TGTGATGCATCTAAGTAGTGGAGAGAGGATTCAAACTCCA
GCAATCAGGTTTCAGAGCTCCAACGTTGAACAAACTACAG
CCAAGATCAGCGACACAATCCCAGTAGCCAGTTTGTATTT
TTGTTTATGATTAATTTAGCACCAGGTAGCATTACTGTAA
TCCTCAAGACAGATTTAATATACATCTATGTAAAACCCAA
ATGACTCATAGGGAGCTATTATATTGTTTTGAATAGAAAA
AAAAGAGGTGAAAGACCTGAATCAACACAAGGGACAGGGT
GGTATAGCTGGTGAAAGTAAACTGAGCTCAAAGAACCAAC
CCTGTACTGGTTAGTAAAATGTACACTGTGAGCAACTAAG
TAACATGGCATTGCGTTTGGTTAATGTGAATTGGTATTTT
CTAGATTTATTTCTGTCGGCATTCTGAATGTATTTAATAT
AAACAAAAAATCTAATGCATACAGCTTTTTAAAAAATGTG
GTGATTCACATATCTATTTTAAATAAACTCTGGAGGGCCA
CTGAGATTTGATTTTTCCTTTCTAAGGATATTATATACAA
CTCAGGTTTTTTTGTGTTTGTTTGTTTGAGACGGAGTCTC
GCTCTGTTATCCAGGCTGAAGTACAGTGGCATGATCTCGG
CTCCCTGCAACTTCTGTCTCCCAGTTTCAAGTGATTCTCC
TGCCTTAACCTCCCGAGTAGCTGGGATTACAGGCGCATGC
CACCATGCCCGGCTAATTCTTGTATTTTTTAGTAGAGACA
GGGTTTCACCGTGTCGGTCAGGCTGATCTCGAACTCCTGA
CCTCAAGTGATCCACCCGCCATGCTTCTCAATGCTGGAAT
TATAGGCGTAAGCCACCATGTCCAGCCCCACAAATCAGGA
TTTACAACACTGAATTTGATTAAAAGAAATATGTATCACA
TAGGAATTAGCTTTAAGCCAAACAAAACAGAGGCTACAAC
TTTTGACTACATTGATAAGCCAAATGAATCTTTTTTCTAT
TATCTATGTCAACAAATGCCCTTTTCCCTTAAAACAATGA
ATATTGTGTTCTTTTCCTTTGACATTATTTCATTAAAAGA
AATATAGTCTGAAAGACCTATTGTCTCTGAATATAATATT
GCACCTTAAAAAAAATTCACTTGAAGCCACTTTAACATGT
ATTAAAATTAGTATCCTTTCTCTCTATTATCTGGTTCTGG
AGTAACTTACTCTTGGAAGACAGGGTTTTCTTATCAATGG
GTGAATGGCCAGTTCAAAATAATAAAACATGAAATTAACT
CGATGTATGAATATAATATCTAATTAAAGTCAGTTTATTT
TGGATATTACAATTTAGTGCTTTACTGTAGCACAGAAAAT
TTATAGTACTAACATTAGAAAAAGGTTAGTACACCTGATA
CAATCCATCAAAATCTGATACTCTTCAATTAATTTTGTTT
AAAAAGTATTGCTGTAACCAATAGTTTAATAAAATACTAA
TACTAACAAATTTCATTCTTAGTAATATTAGCAGTTATAT
AGACAAAATTTCTCTAGAATCTCATGAAAACTGTGTCAGC
CTTATTTGACTTTATCTTGCTTCTCTTGAGAGAAAATAAA
ACATATTTTTAGGCTGGGGGCGGTGGCTCATGCCTGTAAT
CCCAGCACTTTGGGAGGCTGAGGCGGGCAGATCACCTGAG
GTCAGGAGTTTGAGACCAGCCTGGCCAACATGGTGAAACC
CCATCTCTGCTAAGAATACAAATATTAGGCCGGTGTGCTG
GTGGGCGCCTGTAATCCTAGTGACTCGGGAGGCTTAGGCA
GGAGAAGTGCTTGAACCCAGAAGGCAGAGGTTGCAGAGAG
CTGAGATCACACCATTGTACTCCAGCCTGGGCGAAAAGAG
CAAAACTCCATCTCAAAAAACAAACAAAAAAACCATATTT
TAAAAAATACTGTAATTAGAAAAATCCAATTTATCCCATG
ATGTCACTCAAATATGAACCAACTACGTATTACTTTTAAA
AGCTTTTTTAAAAAATCCTATAAAAACACAGAAAAAATAC
AGATTTAACAAGTCCTATTCAGAGTTCAAATTACCTTTTT
CCCCTTCAGTTTCAAATAACTAGACTCTTCTCCAAGTCAA
TACCAACCAAAATCCATGCTAATGAGTCAGTAATATTATA
GTCAGTTAACCTCAAGCTGCTTCACTAACATCCCTCAGTT
AAAACTGGCATCGGCAGGGCACAGTGTCTCATGCCTGTAA
TCCCAGCACTTTGGGAGGCCAAGGCAGCAGGATCACTTGA
GATCAGGAGTTCAAGACCAGCTTGGCCAACAAGCTGAAAC
CCCATCTCTACTAAATATACAAAAATTAGCCATGCATGGT
GGCGATGCCTGTAATCTCAGCTACTCAGGAGGCTGAGACA
GGAGAATCACTTGAACCAGGAGGTGGAGGCTGTAGTGAGC
CAAGATCATGCCACTGTACTCCAGCCTGGGCGGCAGAGAG
ACTCTTGTCTCCTACTGGCTGGTCAAAACCAAAGTGATCC
TAAGAGACCGTCACATGACCAATAGCTCTTTTATTTCCTT
TGCCGTGGCAGTTTACACTGATGTATCAGAAGACCAATGT
ATGAAAACACTTTATCCTAGAGATAGTTTCTTAAATAAGA
CTTTCCTATTAAAGGGGAAACCTGGAACTATAGAAGTTTT
CTATACAAATCAGTACTTACTGAACAACCAGTTTTAAAGT
TTGAATTACACTAAATTCAATGAATGTACCACTTAACTAA
CTTGAGATTTTTATATTCATAATTGTAAAAGCCATTTTTC
TTCATTTAGAACTCATTTGGAAATGAAATCTTCTGGGAAC
AGTTCATATTGGGTACTGTCTAAGATAACAATAGTTCATC
AATAGTTTTATTAAGACACTCTGAATGAACAGAATACCCC
AAAGCAAAATTATGGCCCCAACATCTATATAAAGTTAGAT
TTTATGAAAGGAAATGACTCAGGCAGGTGAGTACTTTGTT
TTTTCAGGTGGTATTGGATTATGCTGAGCAATATAAAATG
TATGATCAATCCAAGACTTGATATGCAAGCTTTATTTAAA
AATTTTAGGTCAAACATCAAGTTTGTTTGTTTCACTTCTT
CTACCCAATACCCAGTAAATAAGTGAACTATTATCCTTTT
GTTCCTTATCAGTAGGCTCTAATAAATTCAGAAAAAGGCT
TTCCTAAAAGTGGATGTTTAAGTGTTTTTCTTTCAAATAT
TTCTGGTTCAAGGAAGAAGAATCAGGCAGAAGCTTTAGTC
CTAATTTACTGCTTAATCTACCCTAAGAACTGGAAGTTGA
TTGATGGCCCATGAGCTCCTAAATGTCAGTCAGCAATATA
TTGATAATAAACCCAATATATAAATAAACTCAAGTTCATA
TTAAAAACAAAAACTGGCAGGAAGCAGTGGATCACCCCTG
TAATCCCAGCACTCTGGGAGGCCAACTGAGGTGGGTGGAT
CACCTGAGGTCAGGTGTTCAAGACCAGCCTGGCCAACATG
GCGAAACTCCATCTCTACTAAAAATAAAAAAATTAGCTGG
GCATGGTGGTGCACACCTATAATCCCAGCTACTCGGGAGG
CTGAGGCAGGAGAACTGCTCCAACCCAGGAGGCAGAGGTT
GCAGTGAGTCAAGACTGTGCCACTGCACTACAGCTTGGAC
AACAGAGAGAGAGAGAGACTCCATTTCAAAAAAAAACCTT
CCGGATAGAACTAAAGGATAATTGATTATAGCAAGTAACT
AGTTAAGGAAGAGGAAAGTAAATACTGTTTATCACCTAGT
ACTGGGTAAAACTCTCATCTTTACTTCTCTAAAACATAGA
TTATCAGTTCTACAAAGTTAAGTAATTTTAGCAATGCAGT
GCTAAAAGTTACGTGGTGTTAAGTACATCTGCTTAATTGG
CTTACAAAAATTTAAGGGAACAAATAATCATTAATGTATT
AGTTTCTGTATGAATAAAAATTCAGTGTGTACAAAAATAC
TGTACTAACACACAGTACATAGTCAAGGACTATGCTGCTG
AATGTTATAAACTACTCACAAACTTAAGACAAAGACAGTC
TTGGACTTATACGCCTCCATTATCACGTTAGCTTTTACAA
AAAGTTGGCTGGTCCTAAAAGTATGCAGCAAACAGCTGAA
CCAAGCAGATTAAAATTAATGCATAATAGTGCAGACTATG
AAAATGTGTGACTAAACATGCAAATGGTGAGCCTTCAAGA
TGCCACATCAAGGCTAAATGACTAATGACTTTATGACTAA
TTTCATACCATACGATCCATAAGAATTATCTTCAGATTTC
TGCTGCTTATGGGAATTTACATATTTCCCTCCTCAATGGG
AATATTATTCATCAAATAAGTCCTTATCTCAACCTAGAAA
TCTATTAAGAGACTATGTCTTCAATTTTCTCCTTTTACAT
ATATGTGGGGGAGTGGGTGGGCATTATCTTAGGAAATTAT
CAATAACCCTAACACGAAATGTTGACACTTATGCTAATTT
AGAAGTTCCTTGACTTACCTATTTAAATTATTAATCAAAA
GTAAACTTTTTCTTTTTTTTGAAAAAGGTAGGGTGGGGTA
GGGAAGAATTATTTTACTCTGAAACATGTAAATGATTAAT
TACAACTTTACGTTAATATTAGGCAATAAATAGGAAACAC
CATTCTCTAGGGAAAAAAAATAAGGCTGGGAGAAAACTAC
AGAGAACATGAGCTTAGAAATCAAGGCTATGAATTTGGAA
GCTAATTCCAGTTATATTCATTAGCTATAGGACTTTGGAC
AAATTACCTATCTTTTGATTCTGTTTATTCATCATAAAAA
TCAGCATAATTTCTACCTTGAAAAGATTTTTCTGAGGATG
AGTGGGTACTTAATGTTCAAGAGAAGTTATTTCATGTTTT
CACGACCTCTACCCACAAATAAGAGAAACTGGTCACTAAA
AGATCCCAACTTATTCTGCTTTTAAGGTATAACCATACTG
GGAATCTTGAGGGTATTACAGTTGAAGGCCTTCAATCTTT
CTGAGGTCATGAAGCATTCTGAATATGGGGAAAAGGAAGG
ATAGCAGACATATATAACTTGCTGCATACAATTTCAGTAA
GTTCATGGACTCCTTGAAGACTCTATGAAACTAAAAGAAA
ATTTTAAATCCCAAAAAATTAATGCCATGTATCTGACTTA
CTTCCACCTTAAAAATATACATATGTAAATTTAAAAAGAT
TAAATAATCCTTCCCAGTTAAAAGTGGAAAGGAAGCAAAA
GCTCCACTGACTTGTATTCAATCACAGGTGCTCCTGGCAG
CTTCTACTTTGTCACCTTTGTCACCATAGGAACTTTCAGG
AAGTTTTCTTTCCTCTTTACCATGGCTTGCTCAAAATCAA
ACCATGAATGGCTTTAAGAAAAAAAAAGAAGTCTAACCCT
AGTTTCCAAATTAGTGATTTAATAAGGCAAGCTCATTTAT
TATTTAAATCTGAAGATGACTTCTTGAGTCATTCAAACTT
CTCCTTACACTTCAATTACTTTCAAAAGATAAACTATTGA
AAATGCTGCCTATATGAAATAGTTTAAAACAAAAAAAAAA
ATTAGAATCTAATAAATAATTCATTCTAGCTCTTGTCAAT
ATGCATATATTCAAATGTATTAGGCAAACAGGTAGGAAAT
GAGACTTATTTAATGTTTATATTAATATATGGTAACTGTT
CAATAAAAATTTACTGAACATATAACCTGAATTCCTATAA
CAGGAATGAGAATGAAGACAACTAAATATTAATTACAAGT
AGCATACTGCTTGACACATAACAGATTTTAAAAAATAATC
TGCCAGATGAGCAAACCAATGAATGACTAAATGACTGACC
AAATAACAAAAGAAAAACAATGACTAAAACTTTTAGACAA
TCCATATTCCAAATTTTCTGCTACATTAACAAGCCAGACA
CTCCAGGTTTTTAGCTAAGTAAATGTGAAGTTAAGGAAAA
ATTATCAAAGACAATGTAAAGGCTTACAGCTTGACATAAA
TATGGATGCTAAGAAGCTATATTTAATGAATTACTTGAAC
AAAATCATACTGTTTATTGCTTTGATTCTTAATTGTTGAA
ACAAAAACCTGACTCAAACCTGCTGGTATGCAACAAAGTT
CAAGACAAACAAACTCCAAAAAACAAGTAATTCAAAAAAA
TGCACACCTTTTTCTATGCAGTTTTCCAGATTTCAGTACA
ATCAAAATACCAAATAGGAATGAAAATGCAGAAACAAAAG
TCCAGAGTCAATATAGTTTATTTTAATGGCTTTGTTTTTT
TAAGCAAAGCCACATAACAAAATTAAAAAAATAAATAGAA
TACCATAGTTGAACAAAGAAATTATCTACATTTACCCATT
TGGTGCCTAAAAGTTGAAAGAGCAACCTCCACATTGGAGA
AGTTGAAAAAGTCAAGATGGGAGCTAAATAAGTCAGAAAA
TCCAGACTGGGTAACAAATTTGGGTATCTAACTGCTAGGT
TATATATTCCTTGAGATATTATATCTCATTCAGACACATA
GGCAACATATAAAAGTGGTTGAGAATTTTGGGGGGGTATA
CCGGAATCATCTTGCAAATATGATACTTAGGCCAGTTACT
TAAACCATCTTTGCTTCTGTGTCACCTTATCTAAAATGCA
AAGAATGATACACCTACCTCAAAAGATTTACATGAGATGA
CACATATTTGTAAAACCTGGCACCTAGTTAACTGCTTAGT
AGCAGTATTCCCAGTGGGACTGGAATTTACTACTGAGATC
AAACATATATGTTATACAGTAAATATCTGTTCAATTAATG
AAAAAGAAAATTCCATTAAGAAATCTGGAATGACTGGATG
GTCGTACAGATAGACTAGAAAATAAAGATCCAGTTTTCTG
GAACATGTTCATTCTGACAAAACAGGAATGACTTTAGAAT
TTCATTAAAAAATACTAAGTGCTACCACTCTGTTATACTA
TGGTGCCATAAGAAATGGTGAGTTGTATGACAAGACAGCC
TTTAAAAGAGAATTGAAGGAGGTTTCTCTCAGTACCTAAC
CATGATTTGGAAGGTAGAAGAAGCTGAGAGAATCAATCAT
ATTCTGATGTAGTCACCTATCCTAAAATCGATAGCACCCT
AGGAAGAGCAGACCAATCTACATAGGATATTTTGTCTCCC
TGACTTCACCAAGATAATGAACGATGAAATATGAACGGTG
AAACATTAAGACAGGTATCTTTGAGAGGGAACTGTGGGGT
GATGGACCAATCTATTATCTTGTTTTGTGTGGTGTTTACT
TAAGTATATACAATGCCAAAACTAGTAAAATTAAGCATGT
AAGAATTGTGCATTTCATTCTATGCTAGTTATACCATTAA
AAACTGGTTCATTTAAAAAGCGCTCCCTGCTTTTCTCCCT
GGAAAATGTAATAATTTACTAATAGTATAATCAAATCTAT
ATTAACTATAAAATTAAGTATAGGATGATGTCACCCAACT
AAAAATATTTTGGATAAGGTATTCTTTTAACTTTTCAGTG
ATAGATGATGTAAAAGTAATTCTTTGAGATCACAGACTAC
TAAAATTCCTTCTGTTCTAATTTTTGCAGAATCTAGGAAT
GAACATGCACCGTTTAGCCACATTTCTTTCACTTGTTGGT
CAAAACTTTATGTTTGAGAGGATTTTCAGTGGAAAATTGC
TTGTTTGTATCACTGGTTGTCTTGTGTTACGTTTGGAGGA
AAAGGGCTTGGGAGAAAAATACGACAGATATTACAGTGTT
CAACTAGAAATCCCAAAACCAGGATTCTAGCTCTAGGATT
AAAATGTACAGGGCAACTTTGGACACAGCACTTGAATATT
CTGTGCTTGTGATATTCTGCTATCACAGGGCTGTCATAGG
ATAAAGTGTATTAATTTGTGGAAATACTTTGAAAAGTCAA
AGCAATGTATTATTCTAACGTGGCATTGGTGACATGATAC
CATAGACATAGGCAAGCCCCAAACTTAATCCTGACAGTTA
TAGGTTCTTGGAAAATCCCCATATACATCTCCCTTGAACT
TGAATAGAATGTTCAAGAGGGTGGAAACAGGTAGGTTATC
CCCTCTCTCTAAAAAAGGGGGTAAGAGGGTGATGTGTTTT
CCACTATTGAACTTCCATAATTCTACATTTCTGGAATGTA
TCTTCCAAAAGATTTGATATAATCTGGTAAATATTGAAAG
AGGAGTGGGGAATAAGGCCCAGATTAAGATAGATTCTTCC
TGTCCCTAGTGTTGTCAACAATCAATGAGGAGATAAATTG
CTCCTGGAGTACAGGAAGCTTGACTTCTAAAATATTGTTA
AACAAGCAATCAGCAAACATTTACTGTATTCTTTAACAAA
TCTTTGGCACACACCCAAGAGCTCCCTCAAACTGCGTGCA
TCCCAGGAACGAGTGAGAGTAAGGCCTAGATGTCTTCAGA
TCATCCATCACAGCTCTCTCCCGCCTCCATTCCAGGTCCA
GCAGAGTGGCCTCGGGCAATCACACCCTTCCCTGACCTCC
ACCTCCCCCTCCCCAGGGCCGCCAGCCTCACCAGCTGTTC
CCGGCTGCTGGAGCTCCGATCGGTTGGCGCCCGGCGGCCC
CGAACATTAACGACACCCAGGAGCCTGGCCTCGAGGCTCA
GGCCCGTGACCAGACTCCAACTACTACAGCACCGGCGACT
TCCAAAGAGCAGTTCAGCATTTTGAGATGAGCTTCCGGAA
GCCGACAGGAGGCGGAAACCGGATGCCCGGAGCAACCATT
AGTTCTCCGCGTTTACTGCTTTCCGTTCCTATAATCCCCT
CTTCCTACTCGCAATAGAGACAGAGACAAATAAATTAAAC
TTTTTGTGCTATACAGAGATTTCTTAATTCTCTTTTTAGT
ACTCTTAAAGTGGAAGTAGCGTGAGAGGAAAGAGGAGTGA
ACAAAAAGTCGGACCCCGGGAATGAGCTATGGTTTAGCCC
AGTTACCATGGAGACCGGTAGTAACACCAGTTGTAAACCC
AAGGCCGAAAGACCATGGCCACGTTAGCCCGGCTGCAAGC
TAGGTCGTCGACTGTAGGAAATCAGTACTACTTTAGGAAC
AGGTAAGTCAGGAAGAGAAAGATCGCGTAAAGGGCAGGCG
TGACATTATACCAGTTGTTCCTCAGCGGGAGTTTCCAATT
AACGATTTCCCTGATTCATTAAGTAGTACCCAATTCTTCC
CTTAATGGGCTGCAAACAGAATCGGGAGTTTCTGTTACCA
TACAACGAAATTCTAAATAGAGAGGGGCCATAGATACTCG
ATGTATGATGATTTAGAAAAACTCCCAGCATAGATAAAAT
TGTAAAGTGCTTTTTCTCTTCGACATCACCACTCTGTAAT
TTCATGAAACCTTTGTTCTCCGCGTTCAAGGTTCAATACC
TGACTAGGGGTCACCTGGCTCACTAGCCCAATGAGCTCAG
ACTGTTTCCCATCTACCTAGGGATTTGAGCCTCCATTATT
TTACAAACATCACTGAACCCAATTGTTCTATGACTCATTT
GCCTTTCTAAAATGAACGTATCGGCCGGGCGTGGTTGCTC
ACGCCTGTACTCCTAAAACTTTGGGAGGCCGAGGCGGGCG
AATCACCTGAGGCCAGGAGTTGGAGACTAACCAGACCAAC
ATGGTGGAACCCCGACTCTACTAAAAATATAAAAATTAGC
CGGGCACTGTGGCTCATGCCTGTCATCCCAGATAGTTGGG
AAGCTGAGACAGGAGAATCGCTTGAACCTGGGAAGCGGAG
GTTGCAGTGACCTGACATTGTACCACTGCACTCCAGCCTG
GTTGACAAATTAAGACCCTGTCTCGAAATAAAATAAAATA
AAATAAGAAATAAAATGAAAGTGTCTAAACCATTCTGACA
CAGTAACTAGTACCAAATATTAATTAATAGACAACGGGTA
AGAAAACCACTAGCAGTCTTCTTTATTTCCCTACACCCAA
ACTTCTTGCCTAGGAAGAGTTTCATTTTAAAGAAGCATTG
TCCCAGGAGTTTTTGTAACTTAAGAGAAACTACAAAAAAG
TGAATTAGACTATTATGGAATACAGTGATATGACAGACCA
ATGGAAAATGTATCAATGAGATAGGATCTTGCTGAGCTGT
TTTTATTCTAACGTTTATCTCACCTACCATATCATTATTT
CACAACGTACCTCTCTTACAGCACTGATCACAATTCAATT
TTACATTCTTTTATGAGATAATATCTATCTCCCCTCTTAA
ACTAGTAGTAGAGACAGTGTCTCTTATTTTGCTCACCAGT
ATTTTTGTCTGCAATGTCTATGATAGCTCCATACAAGTAA
TAGTAACACAATAATTGTTGAAGACTCACATTAATGAATC
GTTCAAAAAATCACTAGCCCTGGTTTAAGTAAACGTACTA
ACAATAGCTAAACATAGGAAGTATCTATTTATTTAGAGTA
TGTGGCAGGGGCTATATTTATGACATATATAAATGAAATA
AGCCACATCCATCATGATGTTCACACTCTAGTATGGAATA
TAGGCTTTTAAAAAATAATTACAATACTAGCTGGGCTTGG
TGGTTCATGCCTATGATCCCAGCATTTTGGGAGGCTGAGG
CGGATGGATCGCTTGAGGGCAGGAGTTCGAGACCAGTCTG
GCCAACATGACAAAACCCTGTCTCTACTAAAAATACAGAA
ATTAGCCAGGCATGGTGGTGCATGCCCATAGTCCCAGCTA
CCCTGGAAGCTGAGTCAAGAGAATCCGTTGAACCCGGGAG
GCAGAAGTTGTAGTGAGCCAAGATCGCACCACGCACTCCA
GCCTGGGCGACAGAGCAAGACTCTGTCTCAAATAAATAAA
TAAATAAATAATAACAACAACAATAGAGTAACATGGATAG
GAAGGGAAACAACCAGTATTTTTTGAGGACTGCATTTATG
AGGGATTGCACTGGGAACTACTTCATATGATCTTTCATTT
GGTTATCACAATGTTACAAGTGAATGTATAAATTATCTAT
TTATTAGATAATCTATATTTTTGGAGCTATAGAACAGTGT
CCTAGAAAAGCCTGATGAAGTGCCAAGCAAACACAAATAA
TTGGCCAGGAATAGAGACTCAGGCCTGTAATCCCAGCACG
TTGGGAGGCCAAGGCAGATGGATGGCTTGAGGTCAATTAT
GAATTATCAGAGCCAACTAATCTAACTCTAAAACCTATGC
TGTTCACTATCACTAAACAAAATTTTCTTACCATTAAGCT
GATTTAATTAAATTGCAATAAGCACCAAGATCCAGAGGTC
CAAATGGCTTGAGAATACTGTCCCAAATCCATTAACATGT
AGGGAACAGAGTTGTGGGAAACAATTTAAAGTCTCCTTGG
TTTCTTTCGATGTCTTCTGTTTTGGTAACAAGGTAGGGAC
AAAAATGCTTCTTCCTAATGGCTAGCGTCAGAATAAGGCT
TAAACTGAAAGATGACTTTGTTGAGAAAATATATTCCTAA
GTGGTTAGATTAGTATCTGAGTCCTGCAAGGCCTGGAAGT
CCAATGTGGAAAAGAGAAGCTCCTCTGCCTAACAAAGAGA
AAGGATCTGGAACTCCAAGAAGTGAGCAGCAAATACAGGA
GGAGATTTTGAACTACAAAGAGTAGGAGGAGCGTGGGTTG
CCCAACTGACATAATACTCTGGGAAGTTGCTCCCACAGGG
AATGTTTGATGTGTGTTTATGTTTTGATCTGGTCCATCAA
AGAGGCTGAATATTTTGTCCCGGATATAAGGTGAGCAAAA
GATAGTAGGCCATTGTTGTAACTGCCCAATGGGTTCACCT
TGCCCGTTGCCTAGACAGAGCCAATTTATCAAGACAGGAA
TTGCAATAGAGAAAGAATAATTCACACAGAGCCAGTTGTA
CGGGAGACAAGAGTTTTATTGTTACCAAATCTGTCTCCCT
GAGCATTAGGGGATCAGTTTTTAAGGATGATTTGGTGGGT
TAGGGTGAGGCCAGTGAGTCAGGAGTGCTGATTGGTTGGG
TTGGAGATGAAATCATAGAGGGTGGAACCTGTCTTCTTGC
ACTGAGTCAGTTCTGGGGTGGGGGCCACAAGGTCAAAGCC
AGTTTATCAATGAGCCAGTTTATCAGTCTGGGTGGTTCCA
GCTGATCCAACAAATGCAGCATCTGCCAAATATCTATAGC
ACTGATCTTAGATTTTCCAATACTGATGTTATCCCAAGGA
GCAATTTAGGGAGGGTCAGAATCTTGTAACCTCCAGCTGC
GTGACTCCCAAACCATAATTTCTAATCTTTTAATTAATTT
GTTATTCCTACGGCAGTCTAGTCCCCAGGCAAGAAGGGGG
TTTACCTTGGGAAAGGCCTGTTATCATCTTTGTTTTAAAC
TATAAACTAAGTTCCTCGCAAAGCTAGTTCAGCCTATGTC
CAGGAATGAACGAGGAGAGCTTGGAGGTTAGAAGCAAGAT
GGAGTTGGTTAGCTAAGCTCTCTTTCACTGTCTTGTTACA
GTTTTGCAGTGGCAGTTCCGTTGTCACTTGACAGAGTATT
GGCCTTTTTGTTGTTGTTGTTGTTGTTATTTTAACTTTCT
CTGGTAATTCTTACCTTCATTTCTGTTCTTCCGAACTATG
AGATTTTATTTGTGACTTATTGGTCATTTATACTACACAC
TATACTGCACTGTGTGGAGAGAAGAGTTCAGTATATGTTT
ATTGATCATATTGTTCATTTTCCCCATATTCTTATTTAAA
TTTCATCTAATCTGTCAAATTCTAATAGGAATGAGGTAAA
ATGTTCCTCTTCCACTGTGTTTCTATAGTGTGGGTGAACC
CAAAGTATCTGAGACAGGCTTCAGTCAATTTAGAAAGTTT
ATTTTGCCAAGGTTAAGGATGCACCCATGACACAGCCTCA
GGAAGTCCTGATGTCATGTACCTAAGACAGTCCGGGTACA
GCTTGCTTTTATGCATTTTATGGAGACATAATACATCAAT
CAATACATGTGAGGTTTATATTGGTTCCACAATGCGGGGG
CCTTTTAGGTCTTAGGTAGGTTTAAAAATTTTCTGGCCGG
GCGTGGTGGCTCACGCCTGTAATCCCAGCACTTTGGGAGG
CTGCGGTGGGTGGATCACTTGAGGTCAGGAGTTCCAGATC
AGCCTAGCCAACATGGCAAAACCCTGTCTCTACTAAAAAT
ACAAAAATTAGCCGGGGCTGGTGGTGCGCCCCTGTAATCC
CAGCTACTTGGGAGGCTGAGGCAGGAGAATCACTTGAACC
CAGGAGGCAGAGATTGCAGTGAGCCAAGGTCGCACCATTG
CGCTCCAGCTTGGGCAATAGAGCAAGACTGAAATTCTGAT
TGGCATGTAATTGAGTGAGTTATTATCAGTAGAAAGAAAT
GAGGAATGTCTGGGTTATGATAAGGGATTGGGGAGACCTA
GGTTTTATCGTTTTATCATGCAGATGAAGTCTCCAAGTTG
CAAGCTTTAAAAAGAATAGACTGAGGCCAGGTGCAGTGGC
TCAGGCTTGTAATCCCAGCACTTTGGGAGGTCAAGGCAGA
CAGATTACGAGGTCAGGAATTCCAGACCAGCCTGGCCAAC
ATGGTGAAACTCCATCTCTACTAAAAATACAAAAAATAGC
TGCATGTGGTGGCGGGTGCTTGTAATCCCAGCTAATCGGG
AGGCTGAGGCAGGAGAATCACTTGAACCCTAGAGGTGGAG
ATTGCAGTAAGCCGAGACCGTGCCACTGCACTCCAGCCTG
GCAACAGAACGAGACTATGTCTCAAAAAAAAAAAAAAAAA
AAAAAAAAGGGTGTTTTCAGCAGAGGAGTGACATGATGTG
ACTTCTGTCTATAAAAACAGTAAATAAGAAAGTAACCTTT
GACTTATTATTATTATTATCATTTTTAGACAGAGTCTCAC
TCTGTTGCCCAGGCTGGAGTGCAGTTGTGTGATCTCAGCT
CACTGCACCTCTGCCTCCCAGGTTCAAGAGATTCTCCTGC
TTCAGATTCCTGAGTAGGGGGTATTACAGGCACCTGCCAC
CACACCCAGCTAATTTTTTTTTTTCTTTTTAGCATTTTTA
GTGAAGACGGGTTTTCACCATGTTGGCTAGGCTGGTCTTG
AACTCCTGGGCTCAAGCCATCTGCCCACCTCGGCATCCCG
AAGTGCTGGGATTACAGGCGTGAGCCACGGGGACCAGCCC
CTTTGACTTGTTTTTAAGTTGAATAAAGCATTTTGCTTTT
GTTTTTCCCATTTCTACTTTCTTCCTCCACTTCTATCTTT
TAACTTTTGGGGGCCAGTTTTTGCTTAACAAAATTTAAAT
CAAATCTGCTTGTGTCAATGAAAAAAGTAAATAACACTTA
AAAAATTTTAAAACACGTACATTTTCTAACAACATGTAAG
CAGAAATCAGCCAGATATATGTACAATCTTTTTTAATTGG
CTTAGCTGAAGGGAAAAGTATGTTCAAGAATACAGAGAAA
GCTGTGGCTGAGGAAGAGGGCAAGAAGTTCTGTAGAGACA
TGCTATGTAGACCAACTATCAAATGTCCACATCTCTTACT
ATCTGAAAGGGGGTTTGAGGAGTGCATGGGGATAGACAAA
AAGAAATAGAAAGAGAAATAAATGTTATTGAATATCTACT
ACATGCTGAGCACTTCCTTCCCAAACATTATTTTATTTGA
TGTTTACAATAATCTTATGAGGTTATTTTTCTTATTCCTG
GTTTACAATGAAGGAATATGAGATTTAGACTATCTATATT
TCTTGCCAAAGATAAAGAAGATCAAAGATCTAGTGACATT
TGATCCATTTCAGTCCACATTTATATCTGGGAGAGGGGGA
TCTTTAGATTATTAAGTCTCTGCAGGGAAGTAAGTTCATC
AAATACATAAGGCCTAACCTGTCTTTCCAAGATCAGGTTG
AGAAAAAGAAAACGGGGCTACATTACTCTGTGGTACAAGA
CCGGTGATTTGCACGTACTTCATCACCCTGTATCAACCTA
CGGTATAATGTTCCTTAAATTGGCCTGATTTCAGGATATA
TGATTCCTAAAAACGTAATACATTTGTTTCTGACTCTGAC
ATAGTAAATTGACTGTGGTTCCTCACAGTCTAACAATATT
CTTAGTCTAATAATTTTGTTCGGTGTCCTTGAATTTGGAC
GATCCTCTTAGTCCTGTTAACCTAAATAAATAGCAGCTTA
GTTGAATAGATGTGAGTCCCTTCCCCTGATTCTAATTAAT
TACTGAAATTTTTCTTACAGGTGTACTCAATTCTGACTAG
TAAAACTTAGCAAAGCTTCTTCCAAATACACAAGGAAGAT
TTTTGCCAAAGTGCAACAGTTCAAATCCTAACTCTGTGTT
ACTTTAGGTTTAAATGTAAACTTTTATACTTATATTCTTA
CCTTACTTAAACTCTTTAGATTTTAGTTTTCTCATCTGTA
ACAGGGATAATAATCCCTATTGATATGTTAACTAAGAAGG
TTAAATGATCATCTGGTATATTAGTAAACACCCAATAAAT
TCATAATTATAATAGGAAATCACAACAGAAGGGCAAACTA
TAAAATACATTATGATCGACTCAGTGAATATCAAAAAGGT
AGTTGAAAAATTTTACAGCTATTCCTAAATATTTTTCTTT
TTTCATTAAAAATCTAAAACTTTTTATTGCTGTATTATAT
ACATTAAATAAAGTATATAAACTATGTGAAGTGTACAACT
CAGTACTTTTCCATAGGTATGTACCTGTCCAAACTTCAGT
CAGATAAAGTTCTTCAGTGTTTTAAAACATGTTTACAAAA
GAAATAAAAATGTTTTAATAGTAAAGAATATGTTTCTAAA
ACCAACAGCCAACATTAGATGTGCTGCTGGAATACAATAG
AGATGGTTCCATTTAATTCAAAAGCAAAACAAAACTGCAC
ACTAAATCTGCCTATTTATCATGCCCTGAAAGACAGATCC
CTGTTTGCCAACATGTTCACTGCTGGCTCATTGATGGGGA
AAAGGAAAATTGAAAGTACCTTTTACTGTCTATCAGTTTA
TCACTGCCCAAGTAACCTGAGCAGAAAGCCCTGTATAGGT
ATCAACAGATGAATATCTATTAAATAGGCAGATAAGCTTC
ACAAGACATTTAAGGAAATGTTAGTTTGGAGGAAGGAGAT
TAAGCTAAGAAACCAGAACAGATGGCTACTGTGGAGCTAG
AACTAATGGATGAAATAGATACAAACTTCAATAAAAATGT
AATGAGAACTTTTGCAGAGATAAAACTAGAGGAAAAAAGT
TACTGTTACCAATTTTTAAAAATAATAATTTTCCATTTAC
AAATGTAATAGATGAATTAAAAACTAGAATAGTCACTACT
GAAATATAAATGTGTTAGGAAAGCAAATACAGGAAATATC
TATAAACACATGTGAATAGAAATCATGAATAATAAGATTA
ATAATATGGAGGACATACCCAGAGGACTTGTTATGTGAAT
AATAGTCACTGCAGAATTCTGACTGGCATTGGGGTAGAGA
TAGAACAATAATAAAGAAATACCCTAGGAGAAAACTCCTA
AACTGAAAAAAAAGTATAGCTTAGAATAGAAAGGATTCTC
TGAGTCCTTTATAGTATTTCCTTTAACACCTACTTCTTAG
ATTTTATCTGGTAAACTTCCAAGAATACAGGAAAAATAAT
CTTACAGGATTCTATTATAGACAGAAAATAAAAATAGTTA
TTTGCCAAGGAAATGAATGCCCTTTCTGCTCAACACGGGA
ACCCAAAAGACAGAAAAACAATAATCACTAATTATTCAAG
ATTACAGATAAGAATTCTATCAAAGATTCATTTGAGGATG
GGGATGAAAGAAAGACATTTTCAGACATGTAAAGACTCAC
AGTTACGTCATCTATGTACCCTACCTGATGAAATGTACTC
AAGAAAGTACTCGCCATAATCAAGTGAAAATTAAATTGGA
ACAAAGATATCAAGATAGAGAAAGAAGAGCAAAAGAAATA
ATAGAAACAACAATGAGCAATTCTACAATAATTTTCATTT
AATTAAAAATTAAATAAGCATTATGTTACTGTGATTTGCC
TTATATTTAATTAAGATAAATTAATCTAGAAGAAGTAAAA
CAAATTAAGCTAGAAGAATCCGATTGGTACTTTAATGTCC
TTTCTAGATATCTCCTCAGGCAAGTTCAAAAGTTCATTGT
ACATTTTCAGTCTTCCAAGTGATCATAGGCAACAGTCTTA
CTATAATAATTGTCCCACTCTCACATAATAGAGGTTCTTT
TTCCAGTTTCTAATATCAACTTTTTCACCACTCTTCCAGC
TCACACGTATGGTCTTTCAATGACCTGTGCGTCTTCCTCA
CCTTCTCGTGCATCACCCAGTCTCAAAACCAATATCAAAA
TGTTTCAGGTTTTTGCCGTGGCCATCAACCATTCTATCAG
TTTTCTTTTATGCTTTTACAGTCAAATTAGTAAATTTATT
CATCTGGCTTTAGTGATCTTAGTTGTTCTTGGAATAGTCT
TTCCCAGCCTAAGATTATATTTATTTATAATATTTTAAAA
GTTTTGTTATATTTTTCCTTCAGTCTATGTGCAGTTGTGT
TTATGTGCATGTATTGTGTGAGACAGCGGCCTAACTTTTT
CTATAGAATATGGTTGTCTCAACACCAGCTATTAAATAGT
CAATCTTTTTCTTACTAGTTTTAAATGTTGAATGATAAGT
AAAAGGCATAAAAATTGCAAAGAAAGAAGTAAAATTGTCT
TTATTTACTGACAGCATAATTATATGTGTAAAAAACTCTA
TACCACATACAAAAAGAAGATTTAGAAGTAATACATGAAC
TTAACAAGTTCACAGGATGCAAGGGCAATATGCAGTAGTC
TTTACATAACAGCAGTGAACAATTATAATTTAAGACTTCA
GCAATATCATTTTTAATAGTATCAAAATACATGTCATTTG
AGTCAGAACTGTCACTTTTTCTATTGGCCTCATAAAAATG
CTCTCATGTATACAAAAGCTGTGTACAAGAGTATTTTATA
TACAGGATTATGTACAAGGGCATTCATTAAAGCATTATTC
CTAATAGGCAAAAAATAAAAATAAAAACTGTAAATAACTT
GTATCTGTTTGCAACTACTCTGACTAAATAAAGACAAGCA
TATGAGGGAAAATAAATAGCAGTTTAAAGAGTGAAACATT
TTATACATAATGACATGATCAAAATCTCTGAGACAAAATA
AGGTTTAATAAAAGCCCAGATTATAGAAAATATATAATAC
ATTTAGTGTTTTTTACGTAAAACAAATGTAAAAATACATA
GAGATACAAAACTGGAATTAGATAGATCTGGAATTACACG
TAATAAGGTGCTAGTAGTGGTTAAATTTTAAAAATTGAAA
GGGAGGTTGAAATAGAATCTTTTTTTTTGTACGTTTTTCT
ATATTGTTTAACATTTTGTATTGAGCATTGGTTAATCAGG
TACTTACTTGTGAAATAAACAGTAGATAAATAGGAGAAAG
TTTGTCTTAGGACAAAAATTTTGTTTTGAAAACAAAATTA
AACATAGAAAACAAGTGGCTGTGGAAGATTTAACTGGTAC
AAAACTTGTCCTCCGACCATGAAGGACTAGAATACTCAAC
AAAATATATGAACATTTTTAGGTATTGATACAGTGGGCAA
TGCAGGATTTGATCGCAAGGAGAGAGATAAGCAAATGGGA
TTAGAAGACAATTGCTGTAGCTTTCTTCTTGGAGGCAATC
TCTGAACAAAATTCAAACTCTCAGTAGTTTAACATTCATG
GTGTCCAGCATCTATTCGTAAATTAGTAGTAGGATAAAAA
TGTAGCAAACTGTGACCCACAATCAGGAGGAAAAAAACAT
CAATCAATAGACACAGACCCAAATAAAGATGACATAATTA
TCAGACAAGGATTTTTAAATAGCTATTTAAAATATGCTTA
AGGACTTAAAAGTAAAATATGAAGATAATTAGGAGTTAAA
TGGAACATTAAAAAGAAGCAAATTAAATGTTTAGAGATTA
AAAACACAGTATCTGAAATGTAAAAATTATTAGATGCATA
CACATACACATATACATTTAAATTATTGAAACAATCTCAA
ATTTACAGAAAAATAACAAGTATAATACAAGGGTATTTTT
TCCTGAATCATATGAGAGTAAGTTGCAACCTGATGTCCCA
TTGCGCCCCAAATTCTTTACACACAAGGACATTCTCTATA
TAACCACAATTCAACCATCAAAATCAAGAAGTTAACATTG
GCGCATTTCTACCATCTAATCTTCAGACTTCATTCAAGCT
TTGCCAAATTACTCCAATAATGATCTTTGTAGCAAAAGGA
TCCTGTTTGTCTTGTCTCTTTAGTTATCTTTAATATGGTA
CATTTTCTCAGTTTTTCTTTGATATTCGTGACCTTGACAC
TTCTGAAGATTACAAATCCGTTATTTTTTAGAATTTCCCT
CAATTAGGTCTGTCTGATTTTTCCCCTTGATTAGATTCAG
GTTATGCACCCATGGCAGGACTATCACAGAAGTGATACTG
TGATCTTCTCAATGCATCCTACCAGATACTACATGATTTT
GATTTGTCCCATGACTGATAATATTCATTTAGATCACTCG
ATAAAGCTGTTGTCTGCTAGGCTTCTCTACTGGAATATTC
TTTTTTCCTTTGTAATTAATAATTATTTTTAAAAAGCAGA
TCGTTTGAAACTATGTATGTATCCTATTTCTCATCAAACT
TAAAATTTATTTGTTTATTTATTTATATAAGTATAGACGT
ATAGTTTCCTATTTTATTCAGTGGGTTAAAATCTGTCACT
CTTATTTATAGTCATGCTAATATTGTCCCGGATTTGGCTA
GTGAGAGCCACTTCAGTCTTCCTTCTGTGTCCTCATTGTT
CTAATGCTTTCTTGATTCCTTGCTTTTTCTTGACACACAA
AAAGTTGCAGGCTGATATGGTTTGGCTCTGTGTCCCCACC
AGATCTCATCTCGAGTTGAAATCCCCCTAATCCTTACGTG
AGGAGGGGATGATCTAGTGGGAAGAGATTGGATCATGGGG
GTGGTTTCCCCCATGCTGTTCTTGTGAAAGTGAGTGAGTC
CTCACCAGATCTGATGGTTTAATAAATATTTGACAGTTTC
TGCTTTGCATGCTGTCTCTCACCTGCTGCCATGTAAGACA
TGCGTGCTTCCTTTTCCACCATGATTGTAAGTTTCCTGAG
GGCTCCCAGCCATGCAGAACTGTGAGTCAATTAAACCTCC
TTTATTGATAAGGAGGTTTATTTATTTACTTACCCAGTCT
CGGGTAGTATCTCTATAGCAGTGTGAACACAGATGGATAA
CAGAGGCTTATCTTGTACTTTTCCTGCCAACCCCTAAAAC
CATCCATTTCTCCAAAGAGCCTTTGTTTCTTTCAGTGGAT
GCACTTTGCTGTTATGTTGCTGCTCTCTGGCCCTCTCAGT
GGAAAAAACAAAGGAGTATGTGTTTGTACACATCTATACA
CATTTTACATCTATACTTATTTCTCTATCTATTGATGAAT
ATGTATATTAAAATTCATGAGTTCACATTGACTACTCTAT
TTCAGATTCAGCACAACACGTTAATTCTAGTTTTTTTCTC
TTACCTTTTCTGACACAGAGAAACATGGCTCCCATTATCT
TTAGAATATTTACTTATCTGATCAGTTCCTCTGTATGTAA
CCAAACTGTTGTCACCACAACTGCCTCTTCTCTTAGACCC
AGTGCGGGCTCTACCTCCGCATGCTGAACCATCGCCTCCC
CACCAACTTGGATGTTTTCCTCATCACTCTTGGGCTCTGA
TTCTCTATGCTGGCTACCTTCATGTGCAGATTCTTTTCTC
ATCTTCCCTCTACACCCCAAAGCCAGGCCTCCTCTCCATG
GAACACACTGTCCTTGCTAAACTCAGACTATGACATCTTA
CCCCAGGCAGCCCCCACTTGTGGATGCTCACCTTACCCCA
CACAGGCTCTGACACCTCAAGCTGAGCCACTGTGCCTTCC
TCTTCCCACACCCTTTGTAGCACAGTACCCTACTTTTCCT
GCCCATTTCCAAGGCCTTTGAGACTTAATTGTTCAGGAAA
TGAGGTAAAGAGAAGTGAGGAGGAAGAGGAAGAAAAAGAA
ACTATATATATAGTTGTTTTTTTTGTTTTTGTTTTTTTTT
TGAGATGGAGTGTCATTCTGTTGCCCAGGCTGGAGTGCAA
TGGCATGACCTTGGCTCACTGCAAACTCTGCTTCCCAGGT
TCAAGCAATTCTCCTGCCTCAGCCTCCCAAGTAGCTGGGA
TTATAGGCAACCACCATCATGTCTGGCTAATTTTTGTATT
TTTGTTGAGACGGGGTTTCACCATGTTGGCCAGGCTGGTC
TTGAACTCCTGACCTCAGGTGATCTGCCCACCTCGGCCCC
CAAAGTACTGGGATTACAGGTGTGAGCCACCACACCTGGC
TAGGAAACAAAATATTTTTGAATGCACTAATATTATGGGT
TCTAGTTCTAAATTATAATGACCTTGTTTTCCATGACTTC
TGCACAGTATTTAACATTCAACCAACTATGGTAACTCCGG
GTATATGATCTAATACTAATGCATTTGCAACCCATTATTC
CTTGAGCTGTGAAATAATAATAATGTTGAGGAATGTTAAT
GAAATATGAAACATAGATTCTAGTTCTATAATATAGTCCT
ATTTCTCATCATCAGGCATCTGTTACTAGGCACATGGGTG
ATAACCAGAACACAAAATATAGATTAAGTGTACTGTAGTT
TCTGCCTTTAATGAGCATGAAATCCTTAAGACCTAGTAGT
GAAATTATATGCAAACCAATAATCATTTTACACATCAACA
TATCTGACAGCACAGGGCAGCTAATAATGGAATTTTATTC
CTACTGTCTAAAATAGTTACAAGTTATATGATAATGAAAA
AGAAAGAGTATTGAGTTTTTAATCTAGTATTTATTCATAG
GTAATATACATGGGTCAGACTTAGCACAGTCTGTTGATGT
GTAAAATGCATATTTTTTGCATATTACTGGAAAGATATTT
AACTACACATTGTTTTTTTCCTTTTCTACTTATTGTCAGT
TAATTTCTGGCCACTAATGATATACATGAATATAGTGTTA
TCCAGGGTTATAGTACTTATTTCTAGTTGATGATGAAGTG
ACTGGAAACTTCCAGTTATTTCTTGATGTTTTATTACATT
ACTGGTAATACTTTTGGTCTTTCATCATTATTAATTCATT
TAGTATTCATTGTGATAATACTGATCATAATAAATTTATT
TCAAATTCATGTAGGTGTCATATTTTATTCACTGCTATAG
GATTTTCATTGTAATTTGGAACTAATTAATATACCATTAA
AATAAAGTGTTACCCACATTTTTTATTTTAAACATAAAAT
GTCTAGTAGTTCATGACATATTATGTGAGTATTCAGCATC
CCAGTGGTAACCCAGCATCTGTACATTTTGTTTTTAAGCA
GTTAAAAAAGGGCAACAGAGAAACATGTATAGAAGTCAAA
TTTTAGTACATACATTAAAGTTTAGTAGTAAGTTAACTAC
TAGTTAATTTTTAGTGCCTCCTTCCTTTTAATTGCAATGT
ATAGTTCTTGTTAATATAATATGTGCTTGTATGTACACAC
ATTATTAATATCCCAAAAATAAATTATTTAATTTTCCACT
TGACTGGTGCCACCAGGAGAGATGAAAAAACGTAAACCCA
AAACAGTTAATCTGATTGCTTCTCTTCTGCATTTCTAAAG
ACAATTATAAAGAGTGAGTTCACACTAATACATTAATAAC
TAATACAGTAACTTCAAAAGAAGTATTAGATGTATCTATG
TGCCTTATTCATATTTTTTGATTGTTGGTGGGAAAGGAGA
AACAAATGTTTTCAGTCATTTAAATGGACTATATTAAGAA
GATGAAAAACAAATCTAGTATAGTTGTGTTAAATATTAAT
GGTAAAAGGTTTAAGTAACCATAAGAAACAGCTGTATTCT
ATTATCACGAATTTTATTGCACATTAGCCTTATTGAATGA
AATTATTCTTATTTCTTCCACACTCTATCTTCTTTGAGTT
GCCTGCTCTACTGGACATTGTGTTGTTGTATCTTTTCCAT
GTTGACCATTAATGACAGTGTCTTCGTTCCACTATCCCAT
CTTGTTATTAGTCAGGATAAGATTTTAAAAGAAAAATGAA
AAATGTCTTCAAACCCTGCAACCAGTTGAATAACGACCTT
GTTTTTCAGGACTTCTGCACAGTATTTAACATTGCTTAAT
CATGATCTCCCATCTTGATGCCTTCCCATTAACTTCTATG
ATACTGCACGCTATACTTGTATCTTATGATTGGACCTTGT
TTTTTTTCTTTTTTTCTTTAATTGTTATTTAGTATCTTTT
ACTGTAAATCTTTACAGAGATTATCAGACTTTGGGGATAT
GTGTTTCCATGGTCAAAATTTTGATAATCGAGTCTAGAAT
TCCTTAATATTATGCATAAAACTCTGAAAACCAAGGCCTT
TTGCCTTGGCTTCAACTATTAATCTCCTCATTTCCACCAT
CCTTCATTTCTGTCTTGAAATTTGTGTTTTATCATTCTCC
TTATAATTTTGCTACATGTGTATACATCCTTAATGAACAT
CCCTAACTTTTGTGTGGTTTTTACTTATGTAAATAAAATT
ATTCTGTATATGTTCAAAGATCAAACTGTTTCTTAGCAGC
AATATATATGAGTTCTTATCACTAACACTTGGTACAATTT
GAAATTTTGGGGTGTTGCTCTAGATGTTGGTATTTCATAT
TCTTAGTCTCTCAGTTTATTTTATTGTTTTAGGGAGATTG
GTGCTACCTTTTCCCACAAAGTCTCAATACTGCATTTAGA
AATTGATTACATGATTTTTTTTGCATTTTCCTTTTCTTCC
ATTTTACTTTCCCTTTCTTCTCCTCTTTTCATTTCTTACT
CTCTTCCACTTTAGAAGCAGTGATGGTTAAAAACCCAGCC
TCTGAGCCGGGCGCGGTGGGTCACTCCTGTAATCCTAGCA
CTTTGGGAGGCCAAGGCGGGTGGATCACAAGGTCAGGAGT
TCGAGACCAGCCTGGCCAATATGGGGAAACCCCGTCTCTA
CTGAAAAAACAAAAATTAACCGGGCATGGTGGCGTATGCC
TGTAGTTCCAGCTACTCGGAGGCTGAGACAGAAGAATCAC
TTGAACCTGGGAGGTGGAGGTTGCAGTGAGCCGAGATAAC
ACCACTGCACTCCAGCCTGGGCAGCAGAGTAAGACTCCAT
CTCAAAAAAAAAAAAAAAAAAGAAAGAAAAAGAAAAACAA
ACAAAAACCCAGCCTCTAGAGAAGGACTACCAAGGATTAA
ATGCCAGCTGTGACACTTACTAAAGATGTGACCTCGGGCA
TATTACTATGCTTTCTCCACAGTGGTATCTTCTTCTGTCA
AATACGGATAATAATTCTCTTCTTCATAGAGGTATTGAAA
GGATTACGTATGAGTTAATTCACTGGTATGTAAAATGTTA
GGAACAGTGCCTGACACATAAGGTTTTATTTAGTAAAACA
TATTTATTTCCTTCTATTTCTCTCAACAGCTCCTTTCATG
TCTGCCTTTTTCCCATCATCACCCAGGGTTTAAGTTACTA
AGAGGATAGGGGCACTCATGGGCTCTCAGCAGCTCTGTCA
TCCTAAAGTAGGGAGAAGTTTCAATGTTGGGAGTAGATCT
AGTGAGGGAAGCCTGTGAGTGGCATTTCTCACTGGGATAG
AAAATGCCAACAGGCATGTTTCTCCCTCAGGTAGCATTTT
TGGTAAGACAAAGGTTGAGTGTTAGAAGTATACACCAATT
TTTGTCTCCTGAGGCCATGGGGAGTACAGTATAAGACAAA
ATAGACAAGATTACTGCCTTCGATGATTTCAAGTTTAGTG
AAAGAGACCATCGTTAAATAATTTTTAAATATGATTGTGG
TACATATTATGAAGAGCTGTGAGAGTGTAACATGGAAAGG
CCTAATTGTAGTCTGGGAAGTCAGGGAAAGTCCTCTGGAG
GAAAGGACTTTAAGCTGTTCTGCTTTCCACATGGAGGACA
ATAATATGATGCCAGAATACACTTTAGTCAAGCCTCTTTT
TTAAAAAAAATTTTGTATTTTGAGACGGAGTCTCCCTCTG
TCGCCCAGGCTGGAGTGCAATGGCGCTATCTCAGCTCACT
GCAACCTCTGCCTCCTGGGTTCAAGCGATTCTTCTGCCTC
AACCTCCTGAGGAGCTGGGATTACAGGCACCCGCTACCAC
ACTTGACTAATGTTTGTATTTTTAGTAGAAACGGAGTTTC
ACCACGTTGGCCAGGCTAGTCTCGAATTCCTGACCTCAGA
TGATCCACCCACCTTGGCCTCTCAGAGTGCTGGGATTACA
GGCATGAGTCACCGGGTGTGCCTTACTCAAACTTCTTCTG
TAATTTGTTACATGCAGTACAAATATACAACAATAAGGAA
TCTTTCCTTTCTTCTATTCCTAATTGTCTAGAGTGGTCTT
ACACTCTTAATTATTTCCAGCAGATTTTGTTGCATCATAT
AGTAATCTTATCATGGTGCCTTTTGTTCATTATCAGGTAA
TGCAACTATTTATATATTCTCTTGTGTGGTTTTTACAGTT
TATTTTACACTTAATCTACACCTTATGTAATCTTACTGAT
TTATGTGAATTCTCCCTATATTGTACATGTCTCACATCTG
GATCACTGACTTGAATTTCTTATCTCTATATAAGCCCTTT
GTCCCTCCCCCTGCCTGACTTTCTGAGAATTCCAGCTATT
AATGGGACATGCATTCTGTGATGGATTCATTTAACTTAGA
GGCAACTCATTTAACTGATGAATGAGTGAAATATGTGAGC
ATTTTAGTCTTGCATGATACATGTGTAGTAGCATTTAAAC
AGTAAATTCAAATGATTATGTTTTTAAAATAATGTCAAAA
TAACACATTTCTTTCTTACTCCCTAATAAAAATTACTGGC
AAATTAATTAGTTGTAAAATTGGTGATTATCAAAATAAAA
AAAGCAAAGCTGTTGAAAGCACGTGGCTTCTCAGAGAAAG
GTTAATTTTCAAAACATAGCTCATGATTTTTGAAATGCCT
TATTTATTTATATTTTAATGTTATTTAAAATGACATTTGA
ATTTATAATTATCATTTTGGAAGAAATTAAAAATCAAGTT
TAACAGGTTCACTTGCTTTAGAATTATATTGGTTACTAAT
GAAGTGCTTTTTAAACATTTTGTCTTAGTGTTGTGGATCC
ATTTAGAATAAAGGAGAATGATGCAGCAGTTAAAATCCAG
AGCTGGTTTCGAGGATGTCAAGTTCGGGCATATATCAGGT
ATATTGGTTTTGTCATGGAAACCTCAGATATATCATAAAA
ATATATTTCTTAGAAAATGTAATTTATTCATGCAGTGCTC
ATTTCAAATAATTTTTTATTTTACTCATAATGTAGTTAAT
CAATTGTATGGTATTCTTTTAAAAGAAATACACAATATTT
CTGATCTTTTCTTACCCAAACTGAATTATATTGACTGTAT
CTCTTTTTAAAATTCTCAATATTGGCCGGGCACAGTGGCA
CACTCCTGTAATCCCAGCACTTTGGGAGGCTGAGGCGGAT
GGATCACCTGAGGTCAGGAGTTCGAGACCAGCCTGGCCAA
CATGGCGAAACCCTATCTCTACTAAAAATACCAAAATTAG
CTGGGCGTGGTGGTGCATGTCTGTAATCCCAGGTACGTAG
GAGGTTGAGGCAAGAGAATCCCTTGAACCCAGAAGGGGAA
GGTTGCAGTGAGCTGAGAAGGTGCCACTGCATTCCAGCCT
GGGCAACAGAGGGCAACTCTACCTCAAAATAAATAAATAA
ACAAAATTCTCAATATTACAAACACACTTACCCAGATTCC
TTTTCCCAAATTCCTAAGGATCTACAAATGACTGGGTTTG
TATTTATAGCAAATAAATTCATTGACTGGTAAGAAAGAGG
AAAAAGAGAAAACAGTTTCAATCCTTTCCACCATGTTGAT
AGATAAAAGAAAGTGATGCATGGATGATGTCATTCTGACT
CTACAAAGAGATGGAAATTTGTCCCTATCTTAACTCTTAA
CTCTATCTTAACTTTTTTTTTCCGTGCCCAAACTTTCCCT
CAGTGTCCCATCAATTCTTAAAAATATTTTCCTGGATAAG
ATAGAGGAAAATATACCTACTCCAATAATAACTCATCAGG
CTGGGAAATATCCTATATAAAACTTCCTTATCCTGTCTAG
TAAGAGCTAGACATGCAAATTTAAACTGTGAAGACAAGGC
TTCTCTCTCTCTCTCTTTTTTTTTTTTTTTTGAGATGGAG
TTGTTGCCCAGGCTGGAGTGCAATGGCATGATTTCGGTTC
ACCGCAACCTCCGCCTCCCAGATTCAAGTGATTCTCCTGC
CTCAGCCTCCCAAGTAGCTGGGATTACAGGCATGTACCAC
CATGCCCAGCTAATTTTGTATTTTTAGTAGAGACAGGGTT
TCTCCATGTTGGTCAGGCTGGTCTCCAACTCCCGACTTCA
GGTGATCCGCCCGCCTTAGCTTCCCAAAGTGTGGCGATAA
CAGGCATGAGCCACCGCGCCCGGAAGACAAGGTTTCTTTT
TTGGCCACTATATAAACTAAGGATCATGGTGGCAAATCGA
GAATTTTTGAATTTAGCAGACTAACATGATGTTGGCTTGG
ATAGACTGAGGATTACAGGAAAAGAATGAAGAGGAGAACT
ATTTCTTAACCTCATGCATTTCTCTCTCTCTCTCTCTCTA
TCTCTCTCTCTCTCTTTCTCTCTTTCTCTCTTTCTTTCTC
TTTTTTTTGAGACAATCTTGCTCCGTTGCCCAGGCGGAGT
GCAGTGGTACGATCTCAGCTCACTGTAACCTCTGCCTCCC
TGGTTCAAGCGTTTCTCCTGCCTCAGCCTCCAGAGTAGCT
GGGACTACAGGTGTGCACCACCACACCTGGCTACTTTTTG
TATTTTTGGTAGAGATGGGGGCGGTTTCACCACGTTGGTC
AGGCTGGTCTCAAACTCCTAAGCTCAGGTGATCCACCTGC
CTTGGCCTCCCAAAGTGCTGGGATTACAGGCATGAGCCAC
TGTGCCTGACCCTCATGAATTATTTCTAATTGCTAATAAT
GATTTACATCAATAGTGCCTGGCTTATTTCTCAACATGTC
ACTGTGACCTGTTTTATAGTCTTAACATTCAGAAATATTT
TAAAAAGTAAGTATTGAAGTAGAATTGGAATTAAGTATTG
TGTAATAATAAGCCCCAAAGAAATAATGGTTAGTTACCAA
TGCTGTTTTCTTCTACTTCTAGAAACGATTAAGTCTATCC
CACAATAACTTTCTACTCTTTAAAAGTGCACATAAACTTG
CTTTTGAATTTGCATTCTTGAATTGTAGGAGAGTATTCTA
ACAAAGATTTAACTGACCTCCTTCTTTCAATGAAAGGATA
CTAATAAGCATATTTTTTATCCTAGGCATTTAAACAGGAT
TGTAACAATTATTCAAAAATGGTGGAGAAGTTTCTTAGGC
AGAAAGCAATATCAACTAACTGTGCAGGTAAATATAAAAT
GTACATATGTTAGCATTTGAATTGTACAATATACTGTAAT
TTATTCACCTTAGTCATATTTCCATATAGTTTGGAAATTA
CTGATGATGAGTATGTAAGGACAAAATTGGGCTTACTTTC
TAGTATGAGACCTCTTCTTGAAAGCATTTTCTGATATTTC
CATGGATAATTGACCCATTTTTTTGGTACCCAAACTACAC
TGATATTATTTTTGCTTGAAGTACTTTTCACAGTATATGC
ATTTATGCTTATTTATTGATGATTGTCTGTACTTTGTAGA
TGGTGAGCTTTTTGAGAGTGGGCACTACAGCCCACTTCCT
TTTTGGATCACCAACATTTTAGGCTAATGCCTTGCCCAGA
ACACAGTCAATAAATATCCTCATAAGGACGCTAAATTGGT
CAAAGCAAACAATAAGCCTTCTTTTGTCATCTCTTCAGGA
CTTTCTGATAAATTTTGTTTCATGGGTGTAAATAAGATTT
AGCTAATTTAATAAATGATGTATCATTCCAGAATGGTTTT
TTATGGAAAGTTAAACGTATTTGTGGATATATCACAAATT
TATTTGTGATTAATTATTATTGGAAAGCAACAAAGATTAT
ATGGTACTTTTATACTAGCTATTGTTTATTAAACAACTGC
TGTATACCAGGCATTTTGTGTAATTATTTAATTCGTATGT
TAGGATACTTATTAAAAGTAACTGTTGTTACTTTTAACAA
GGAACAGGCTAGGAAACTGAGTCTCATCCACTTGTCCATG
AATGCATAATGATACATTTAATATACGTAGCAACCTTACA
GTTGCTATAGAAGTTTTTACATTGGGCACAGTTGTCTGGT
AATTGCCAAGATCCTCTGCCTAATCTCCGTAAGGACAGAG
ACTATGTCTCATTAGCGTTGCACTCTCAGAGCATGGTGCC
TGGCATATATTAGATAATTAGCACTTATATCGATGAATAG
AAGAATGAACAACAATTCTGTTTCTGCTATGCTGTGCTCC
CTTTACTGGTAGAAGCCAAAAATTGATACTGATTGGTCAT
CAGTCTGAGTATAGTAATTTTTTTTTTTTTTTTGAGACAG
AGTCTCACTCTGTTTCCCAGGCTGGAGTGCAATGGCATGA
TTTCATCTCACCGCAACCTCTGCCTCCTGGGTTAAGCGAT
TCTCCTGCCTCAGTCTCCCAAGTAGCTGGGATTACAGACC
CCAGCCACCATACCTGGCTAATCTTTTTGTATTTTTAGTA
GAGATGGGTTTCTCCATATTGACTAGGCTGGTCTTGAGCT
CCTGACCTCAGGTAATCTGCCTACCTCAGCCTCCCAAAGT
GCTGGGATTACAGGTGTGAGCCATCATGCCCAGCCAAACT
TTTTTTTCCCTCCTCCTGTCTTGATTTTGGTTAAAAACAT
CATTTTAAAAAGTAACTCTTTGAATTGCTCTGAAATCAAA
TGCGTCTATTTCTGTTTCTGCTTAACATTTTGGAAAGGAA
AAATTGGGAAGAAGATGTAACTTATAGTTACAGAGTATAT
GCTAGGTGCCAGATACTGTGGTAAGCATTAATTATGCAAT
ATCTCTGAGTCTCGTACCTACCTTTTGACTCTCACCGAAC
TGTAGAAAGAGCACAGGCTTTAGACCTGATGACGGAGGTT
TGATGACTGTGGGCAAGTTATTTAACCTGTGTGGACCTTG
CTTATGTCCCCTGTCTTTAAAATGAAGATAAGAATGTGTG
GCGGATTTTTGTTAAAATTAAGTGAAACACTGTATGTAAA
ATACCCGGAACTGTGATTGGCACCTAGGCAGTGCTCAAAA
ATGGTAGTTTTTCATTTGTGACGCTGTTGTTAGTATTATT
CAAAAACTATCGAGGCAGTTTGCTTGGAGTAATATAAGTG
AGAGATTTTCAAATCAGATTAGCTCCAAATTTTACATTTC
TCTCACTTATGCATAATCACGTGATGATTTTATTATATGT
GAGTGAGTGTAGTGTGTGGATAGATAGATAGATACGTAGG
CATACGCTTTTTATACAGTGACTCAGGAAACCTCCTATGT
TTTGAAGCTTGTCTTTCTTAGAGTTAGTGACAATAGAAAT
TAGGAGGACAGCAAAGAAACACAAAGACAGATGTCTTTAA
AGCTGTATTTATAATAAATAGGAAAGAAAACTGAAGAGGG
AAAAGAGACTTTCAGGGTTTAAGTGTAGATATTGGATTCA
CTATCAATCCATCTAAAGTGCTATTCAAATGATAACCCTA
CAATCTACAACTTGATATTTTAGAATATTAAAGGTGGTCA
GGATAATTTGTATTTCCTTCATATTGTCTATGTCTCTGTG
TTTATATACTAAAATTAATATAGTTAAATATATACTCTTC
TAAATATTGTTGAAGAGTTAAATTTGCATGATCTTCATGA
GATGCTCTTCTGAAAAAATGAGTGTGGTTGTAGAAACAAT
AGTTTTAAGAATCTTTGACAATTGCTGACATTGGATAGAG
CCAATGGAAGCAGATGAAGTCATATAAAAGGAAGTGTTAT
AGATGTTTCCTGGGCATAATGTCATATTCTTAAATAGTGA
AGGAGAGATTTGATTTTTCTTCTTTTATTTTTTCAGTTTG
ATTGCCAGGAATTTTGGTAATAACCTTTTATCTGGTATAC
ATATGAAAAACCCGTATTTTCTATTTAAAGACACATAAAA
CCAAAGAATTCCATTGGCTACAGTATATATTCCATATTCT
AATTTATACCATTTTGATACAGAAGTTTTATTTCATATTT
AGGTCCATTTGTCTCACAGCTATGGAAAAAATGTAATCAA
ATATCAGTGCTTCTTTTGTATGTGAAATTCCTATTGATGG
CTTTTAAATACTATTTTTAAACATAAGTTTTCTTACTCCA
CCTTCTTTCTCCCTTCCTTTTCTTCTTTCTTTCCAATTTT
GACATATGATCTTTATTTATTGATTTATTCTTATTTACTT
ATTATTGTTATTTTTTTGAGACAAAGTCTTGCTCTGTTGT
CCAGGCTGGAGTGCAGTGGTGTGATCTTGGCTCACTGCAA
CCTCTGCCTCCCTGGTTCAAACGATTCTCCTGCCTCAACT
TCCCGAGTAGCTGGAATTACAGGGACCTGCCACCACACCC
GGCTAATTTTCTTGTGTTTTTGGTATAGACAGGGTTTCAC
CATGTTGGCCAGGCTGGTCTCCAACTCCTGGCCTCAAGTG
ATCTGTCTGCCTCTGCCTCCCGAAATGCTGGGATTATGGG
CATGAGCCACTGTGCCCAGGTGGCATATGATTTTTAAAAT
TTATTGTGCTATCATTTACATTCAGGCCACTTTAAAATAA
ATTTTAAATTTTGAAAAAAAAATCAGATTTACAGAAAAGT
TGCAAAACTAGTACAAAGAACTTCCATATATTCTCCACTC
ACATTTTTTTAATCAAGTGAAAAAATTCGCATTATTTCCT
CTTCTCTGTATACATTTTTTCTCTATCTACATTATTTTAT
TCATTTGACATAAAGTTACAGAAGTTATGTCCCCTTATCT
CTCAATATATTGCATGCATATTGGTTACATAATCTTTTTT
TTTTTTTTTTTTTTTTTTTTAAGGCAGAGTCTTGCTCTTT
TGTCCCAGGGTGCAATGGCACAATCTCGGCTCACTGCAAC
CTCTGCCTCCTGGGTTCAAGCGATTCTCCTGCCTCAGCCT
CCCGAGTAGCTGGGACTACAGGTGCCCATCACACCACACC
TGGCTAATTTTTGTATTTTTAGTAGAGACGGGATTTCACC
ATGTTAGCCGGATAGTCTTAATCTCCTGACCTTATGATCT
GCCCACCTTGGCCTCCCAAAATGCTGGGATTACAGGCGTA
AGCAACCATACCCGACCTTACATAATCTTATTACAATATT
AAAATCAGGAAATTGACATCTGTACAAAACTATTGTATAG
ACGCTATTCACATTTTACTGATTGTACCAGTAATGTCACT
TATAGCAAAAAATCTTTTCCAGGGTACAAACTAGGATTTC
ACTTTGTAGTTAGTATTTGTTGTGTCTGTTTAGTCACCTT
TAATCTCGAATAATTTTTTAGTCTGTCTTCACTTTTCATA
ACCCTAATATTTTTGAAGAGTACAGACTAGTTATTTTTCA
GATTATTTCTCAATTTTTGTTTGCTAGTGTTTCTTCAGTG
TTAGATTCTGGTTATGCATTTTTAGCAGAAATACATCTCA
ATACATCATATTATGATGCATATGTCATCAGTTTGTCCAA
TAAATGTTGTTAACTTTGTTTAAAGTAGGGTCTCTCGGGT
TTCTACACTATCAACTTACTATTTGTCTCTCATGAGGGGA
TATTTAAATGCTATGTATACATCTTTTTCCTCATTAAATT
TTTGTGTGCTAGGTTTAGCATACAATGATGATTCTTACCA
GAATCAATTATTACTATAGTGGTCCAACAGTGATTTTCTT
ATTCCATTGTTTCTCCTACATTTACTTACCAGCATTTTGC
TATAAGAGATTTTCCTCTCTCTCATTTATTTATTTATTCA
TGTATTTATATGAGTATGAAGTCATGGATTCCTATTTTAT
TCAATGGGTGGGTTATAGTCAACTACTCTCACTAAATAGT
TTGGTGCTCAAATAGTCCTTGGTTTTCTCACTAGGAGCTT
CTTCAAACCAATTTTTGATAGAATCTTATTACTTAACCAG
GATGACCAAGAAATTAAGGTATTCTGTGGAGTAATGAGCA
CCTTTAGTCCCATTATTTATAAGCGATCGAGGTTGTATGT
CAATGGTATGGACAAAGACAGTAGAGTATACTTGTGCATA
TAAGACGTTCCTGGGTTCAAGCGATTCTCCTGTCTCAGCC
TCCCAAGTAGCTGGGATTACAGGTATCCCCCCACCACGCC
CGGCTAGTTTTTGTATTTTTAGTAGAGATAGGGTTTCACC
ATGTTGGCTAGGCTGGTCTCGAACTCTTGACCTCAGGTGA
TCCACCCTTCTTGGCCTCTCAGAATGCTGGGATTACAGGC
ATGAGTCACTGCACCAGGCTGAGACCTCTTTTTAATCAAA
CATATAAGAGTTAATACATTTCAGTAACTGTTTTCAAAGT
ATTCACCTTGGGAATGTGTATTTATTTTAATGATGCTGGG
GTTGCTGGTTAAAAAAATACTTTTAAAAGTTCAAATAATA
AGCCACCTAAGAATATTTGTTTTGTTACTTTAGCATCTCA
ACTGGATTTGATCAAAAGGGTATCACCCAGCATAATCACC
AAATGATTCTCCAGATTGGGATCTAATTATTTTTTGGTTC
TTTTGAAAACAAAATCAAAACATGAAGCTTTTCTTCATTT
AGATTGGTTCGTGATGGTTTTTAAATCTGGTAAGCTCTAA
GCTCCTTGAAGATAGGTCTGATTTATGTATGTATGGATGT
ATGTATTTATTTATTTTCGCCATTGTGTACACACTGCCTA
ACATAAGGCATGAAACAGAATCATAATGGCATCTCAATAA
ATAATTATCAAATGAGATTAAAATAGCTCCCATTTCTTGA
TTGCCTAGTGAAAGTGTAATATTGCATTAAGCATTTTACA
TTCTTCATGTGCATGCCAACTATGGATAGCATTACACCAA
CCCTATGAATATCATCACTATTTTATAGCTGAAGAATCTG
ATGCTCAGCTTCCTTCCTCAGGGACACACTGCTATTGCTG
TTATTACTATTACTGTTATGTGGAGAAGAGTTCTCAAAGT
CAGTTTGACCTGATTTCAAAATCCTTATATACTGAGCTGG
TAGGCAATTCAATCTCAGCCCTTATTGGGGATTTTTCTCC
TTATAGGGAGGTCCTGTGGGACTTAACCTGTGCCAGCGTA
TCAGAGGTTCCTGCCTTCATGGAGCCTTCATTCAAAAGAT
GTCCACTGTCCAAGACATTGTGTTTGAACCTTCCAAGTTA
AACCTTAGAAGACTCTATGGCTGCTGAACCACATTAAGGG
AATGGGAATTTTTACCAGAGTTGATATCCCTAGTGCTTAG
AAGCCCATCTTCCCCACAGCTGCCATGAAGCTTACCCCTA
GAGTTTTAGCCACCTCCCAGGTGAGGTAGGGTCATTTATA
AAGAAAAAGAAGTTTAACAGGACTCATAGTTCCAGATGGT
TGGGGAGGCCTCACAACCATGGTGGAAGGTGAAAGGCATG
TCTTACATAGTGGCAAGCAAGAGAGAATGAGCCATAGGAA
TGCCAAATGCTGTATTGCTTCATATCAGAAAGCTAACATT
CAATTCTTTCCTAGGCATGTGGAATCTTTCCTCTCTTTTC
ATCCTATGCCCACACCACTTCTTTTACACCTCACACTGCT
CTGCCCACCTTCCACCAACATATTGCCTCAAAGCTTAGGT
TTTAGAAAAACAAAGCCAGGAATGGACAATCACATGTAAA
CCTTCTGAAGCAAGAGTGCATGAAATGATCTGCTATTTTC
TTGGGTTGGGCAGTGGGACATGAGTTGAGGATACTGTTTG
AACCTCTGCACTGTCACACCCTTAATCCTATATTAAGTTT
GCTTAAATCATCATTTTCTTAATTTCTGCTGCATAATTTT
TTTGGCCTTACACTTATATATAATAATAATATCATACAGT
ATATGATTAAGTTATAAAATGAATGGTATAGAACAGTCAT
TTAAAAACTTTAGTAATAGAACCACCTCTAACTAAAATTT
TAGCAAAATTCTTAGTCCTATGTGTAAAAGAGATATGATC
TAGTTTGAATGTTTGTCCCTGTATTAGTCTGTTTTCATGC
TGCTGATAAAAACATACCTGAGGTAGGGTCATTTATAAAG
AAAAAGAAGTTTAACGGACTCATAGTTCCACATGGTTGGG
GAGGCCTCACAACCATGGTGGAAGGTGAAAGGCATGTCTT
ACATGGTGGCAAGCAAGAGAGAATGAGCAAAAGGAGGAAA
AGGCCCCTATAAAACCATCAGATCTTGTGAGACTTGTTCA
CTATCTATGAGGACAGTATGAGGAAAACTGCCCCCATGAT
TCAGTTATCTCCATCCGGCCTCACCCTTGACACCAGGGGA
TTATTACAATTCAACGTGAGATTTGGGTGGGGACACAGCC
AAACCATATCAGTCCCCTCTAAATCTCATGTTGAAATATA
ACCCCAGTGTTGGAGGTGGGGCCTGGTTGGAGGTGTTTGG
GTCATGGGGGAGGATCCCTCATGAAAGACTTGGTCCCCTC
CCCACAGTAATGAGTGAGTTCTGGTTGTGTTAATTCATGT
GAGAGCTGATTGTTTAAAGGAATCTGGCAGCTTGAACTGC
TCCCTCTTTTGCCATGTGACATGCCTGCTCTCCCTTTACC
TTCCACCATGAGTAAAAGCATCCTGAGCCCTCACCAGAAG
CTGAGCAGAGGCTGATACCAAGTACAGATGAGCCAAATTG
ACCTCTCTTCTTTATATATAAATTAGTCTGCCTGGGGCTG
GGTGCAGAGGCTCACGCCTGTGATCCCAGGACTTTGGGAG
GCCAAGGCGGGTGGATCACAAGATCAGGAGATCAAGACCA
TCCTGGCTAACATAGTGAAACCCTGTCTCTACTAAGAACA
CAAAAAATTAGCCGGGCGTGGTGGTGGGCACCTGTACTCC
CAGCTACCCAGCTACTCTGGAGGCTGAGGCAGGAGAATGG
CGTGCACCCGGGAGGCGGAGCTTGCAGTGAGCCAAGATCG
TGCCACTGCACTCCAGCCTGGGCGACAGAGGGAGACTCTG
TCTCAAAAAAAAAATAAATAAAATAAATAAATAATAATAA
TAATAAATAAATGAATTAGTTTATCTCAGTATTCCTTTAT
AGTATGCAAAATAGACCCATGCAATGTATAGGCAGTGCAA
CTATTTTGGAAGCTAGACAAATGCAACTGCTTCATTTCTT
TTCCTGTGTTTTCTATTGTCGCCTGAGCCACCAGGGCATG
ATTTGAAAGCCACTGATTTAATTTGCTTGACTCTGGAAGG
ATCTCTGGAAAGATCACACACAAAAAACCTGATGATATTA
ACTGCCTGGGGGGAAGAGAACTGAGCAGTTGAGGGACAGG
CATGGGAGAGAGACTTCAATGTCAACCCATTTGTAGCATT
TGAATTTTAAACAATGTGAATGTATTATCTATTAAATAAA
TTAATTTAAAAAGAAAGTCAATTTAAAGGAGACTTTGCCC
ATCAACACACACACACACAGACACACACACACACAAATAG
AGGTAATAAGTATTCAGGTGGGAAGTTAGCATAGGCTCTG
AAGGTCAAGGAAATGACACTTGTGCTAACCTTTGGGAAGA
AAACATGAATGAAATTTTGAAATTAGGAATGAGCATAACG
TATACAGAAACAGATAGTTGCTCTAAATTATGCAGACAGT
GGGGAATAACAGAAGGTTGGTAAGGAGTTCAGTGTGACTT
TTATAAAATAATTTTATATTATATATTTTTAAATGATTTT
TTAATTTAAAAATAGTTTTTACAAACAACTGTCTCATTAT
GTCATGAGCAATGGTTCTGTTAAGAAGAATGTGCAGGTGG
TATCTGTTTTATAGATGAAGAAATTGGTACTTAGGGAGAC
TAAATGATGTGCCTAGGGTTCTCAGCTCCCGATCCATATT
TATCTATATAGATCCACATACTAAATACTAAAGTCTTCTC
TAGATGTCCCTCAGGTGGCCCAAACTGGCTCCTCCTATAG
TCCTTTATTTCAGGTAAATAGTACTGCAATTCAACCAGAA
ATCGAACCCAAAGAAACAGTCATCCTAGACTCTCTACCAC
CTCTTGTTCCCTACCCCACCTTCTATTGGTCATCAAATCA
TTTTTACTTTCCCTCTTAAAAGTCTCTTGATTCCAAACTA
AACTGCATCATTTTACTGCCATGCCTGTAGTCCTCCTTCC
CATAGCATACAATGTAAAGTCCTTGCTTTTTCACATGACA
TGTGAGGTCTTCCATAGTCTAACCATTGCTTCTTATCTAA
TGTCACTTCTTGCTATACCTGTATACATACGCTTTAGTCA
TATTCAACCACTTGCCATTGCCCAAATATGCAGTGTCCTT
ATCACCTAAAGATTTTTGGCAAATGCTGTTCCCTCTGCCT
GGAATGCTCTTCTTTACTCTAACATGCCTCTCATTGCTCT
GATTTCCTACGTATCCCTCAAGACTTTACTTGAAGATCAA
CTTTTGCCAATCTAATAGAAAATAAAATTCAGGAATACTG
AGAATATTAATTTTGTCTTCTAAATGCTTGTCATGTGGGC
ATTTGTCTCACTGATACATTTGTTTATTTACATCTCATTT
GATTGGAAGCTCCTGGGTAGCAGTGATGAGCCTATTTATT
ATATCTCAAAAATATCACAGTGACTGGCACATAAAAGGCC
TACTGAAATTTTTACCAACTGGATAAATAAATGATTCACT
GGGATACAAGTTGGAAGATGTTTGCTATGGTCAATGTAGA
TGATGATTAACATCGATATGTGCCAGGGTGGATTGTATTC
TTGTTCAAAATTAGTCATCCCATCTCCTCTTCTTAATAGA
CAGGATGATTCATACCCATCCCACTGATGTGGGGCTTGGC
TGTGTGTTGTGAGCAGATGGGATATACGCCACACCCAAAC
TGAAGCTTTAAAGAAGTGTTCTCAGTTTTTCCCTCTGGTA
GAAGAATGGCATACCTTAGATCCAGCTTGCTCCTTCAACC
TTAGGGCTGAGATGAAGAGATATGTGGGACATAGCTACAG
GGAACCTTAGCTCACATGCAGTGTGAGTAAGAAATAAATT
TTTGTTGTTTTGCAACCTACTGTGATAGTTGTATTTTTAT
CTCAGCAAAGCTGATTGATAGTTATAATGATAACGAAAGC
AAGGATGTTTATAAGAAACATTCTGAATGGGTTACTTGGT
TATGCTTACAAAAAGATGTTTGGAGCTTTTGGAGTTTGTT
ATGATGTTAGTACACCTCCATGTGGTGATATCTTGTAAGG
CGATGGTGCAAACTCAGCAAAATCTCTCACCCATCAAAAT
TAGAACTCAACAAATATTTGTTAAACCAAACTATTGAATG
GGAGCTTAGATTAAAGGTCGGCACTGGAGATAAAATTTTA
GATCCATAGTTATAAGATGACAGGAGTTTTTACCTAATGA
AAAAAGTATGTGAACAGTACAGAATGGTGTCTAAGAATTG
AGGCTTGTGGAATGCATTAGGTAGGATTTAGGAAGAGGAA
AGGGAATTAAAAATGAGAATAAACAGGAAAATAGAGTGCT
ATTATATCACAGGGATCAGAGGAGAAAACTTACAGGAAAC
TTGGAGTTGTCAACAGTATCAAATGTGAAGTTGAAGCAGA
AAGAGGACTGTGAAAAGATACAAGTTCTAGGATCTCTTTA
ATGGGGAAAGTCAACTTTCCTCAAAATTCTCCTATACCAA
AATATTTCTATCCAGCTTTTAAATAATTCTCATGGTGACA
TCAAATAGCTTATCAAGTCCTAAAGGGTCATGTGCTCTGC
ACTACAGTGACTTCATTAACCCACAATCATAGAGCTATTC
CAGTCTTGTTTTGTGATGTGTTTGGCTCCTTTTTGCTTCC
TGTATGACTGTTGTTTTTGTTCTTCTTTTCAACTTCCATT
TTAGGCCTTTCTGCTGACTTTCATGCTGCTATATCTAGCA
ACATAACCCAAATTTGCCTATCTTAGGGGTACAGAACTGT
TGGGTCACAGCTGTGAAAATTATTTCCTATTATTGAGGAT
GTGCTCTGATTCTTCTTTTTATTAGTAACAAACTTATTGT
CACCTGGTGCATGTGCTCAGTGCACATGCATTTTATGCAT
GCTGAACTCTTGGTTTTTTACTGTGGCCTGTTCATTTCAT
TGTACAATCAAAAAGTCCTACTATTTGGGGACCCATCTTG
TTTTAGCTGTGTAGTGTTCTAGTTAGCTTTTCCTTACCCC
TTCCTTACCGCATTCATTTCATAAATGGGGAAATAAAAAT
AAGTCATTCTTTTAAACAATAGTACCAGAAAAATGTAGAA
ATATCCTTTAATTTGCTTCTTTTAGAGCACTAACAATTTG
CGAGTTCCCTGAGTGAATTTATCTGTAAAAACTAAATAGG
ATGGCTTGTACATATTTTGTTATACTTTTAAATTTGCTTT
CCTTTTTTATATTTTATCATTACTCAATTTACATTATGTT
TAACATCAAATGTGCTATTTTTGAATAGTCTGAGAGCAGA
GAAGTATAAAGGCTATTGTAGTACATAATTAGTTTGATAC
GAGGTGTTATAAAATAATGATATATAACTGTAGTCCTAGA
CAGGTCAATGTTACGTTTTTAAATTGAGATCATCTAGTGA
AGAACATATGTATGGCAACCACATTAAAACTCAATTTAAT
TAAAACTTTTTGTTGAAATGTATTAATAGCCTATGGTAGA
GCTATTTAATTTAGAAAAATTACAAAGATTAATTTACAAT
AAAAAAGAAATTAATCAAATTATAAACATAACATTATATT
AATGAAATCAAGGTTCCCAGTATTCATACATGGCTTACCA
TTATAACACTTCTTTCAATGTTTTCATATATGATTATTTA
AAAGAGGAACAATGAAAGTTTTATTAACTTTAAATGGGAA
AAAAGATTACACGTACCATCAAATTCCATTGTATGTTGTT
ATGATAAATGCCAACAATTTGATCTTTTCATGATTGGCAA
AAATGTATAAAATACCAGTCACTAGTTGTAAAACTGATAA
GAGATTGACATAGTTGCTTCCATAGATGTTTTTCTTTCTC
TTCATTAGATGAACACATGTTTATTTTTAGATGAGAAAAT
GCCCAATATTTTTGATATTTTTCTTTATAGGACTTCTAAA
TCAGTTATAAGATAATAAGGCAGCATTCTTCACCTTGTAG
TGTCATATCAGAAAACTGAAACATATATATATATGTGTGT
GTGTGTGTGTATATATATATATTTTTTTTTTCCTTAGGGT
CTAAACTCCAAAGAAAGGACAACTTAAGACTCTGAGTTAC
TAATATTAATTTAAAACTTTAACAACACATTTTCATCATA
ATTATAAGTTTAGATTTGGTTCACCTAATCTTGAAGATAA
TATTACTGGTAACTGGGAGAAAGAATATAATTGGCTGTTA
ATTCTTTTTTATGGAAAAAATGGTATTTTAAAAATGAACT
GTTGAGGCCAGGTGCAGTGGCTGATTCCTGTAATCCCAGC
AATTTGGGAGGCCAACGTGGGCAGATCACCCGAAGTGAGG
AGTTCGAGAACAGCCTGGCCAACATAGTGAAACCCCATCT
CTATTAAAAATACAAAAATTGGCCAGGCATGGTGGTGAGC
ACTTGTAATCCCAGCTACTCAGGAGGCTGAGACAGGAGAA
TCAGTTGAACCTGGGAGGCAGAGGTTGCAGTGAGCCAAGA
TCTCGCCATTGCACTCCAGCCTGGGTGATGAGATGAAACT
CCATCTCAAAAAAAAAAAAAAGAACTGTTGATAATGACCA
ATTGTCATCAATTGCCAGCAAAGAAGGCAAAACATATGCA
CAAAATACTCATAATTACTTGATTAGAAATTAATTTAATA
ATTATACTCAAAATTATGAAATGTGGATGGCCCTAATATG
GAAATGAACAAAAACTCAGGCTCATCAGATCTGTTATCCA
TCGTGCATGGCTTCTAAAGGTTTCATTCTTATCACTTTAA
TGCATATATTTCTTTTGTATTTTTCAATCTACCAAATGAT
GCCAGTTGATCTCATCGTGTTATCTAGATACGTTACTCAA
AATTATTATAAATATATATTACTTTAAATGTTTTGCTCTT
GAAATGGTTGATCATTTCATCCTTGAAGCTCATATTTTCT
TGGTTTTCAACCAAAATGCTCAACAATAAAGGAAAGATTA
AATAACTTATGGTATGTTCATATAACAAAAAAAAATGCAG
TTATTGTATATTGTACATGAAAATATGTGAAGAAGGATTT
TAAAACTGAGGAAAAGAAGAGATCTGTACTAGATTTGTTT
AGAGTAGGTGAAACAGTCTTTTAATAGAAATTAAGCCTCT
AGGGCTTCACGGAGAAGAATTTGCAGTCTGGGTCTAAAAC
AAGAGGTGGAATGGTCATAGTTGACAAAGTCTGGAGCATG
CTTTGGGAACATAAGGCTAAACTGAAGCGGGGGGTCATTG
GGACTGGAAAAGTGGGTAATTGTAAGATTAGGGAATTGAA
TGTGCTGTTGACATGAATATGAAAAGTCTTGGGATAGTGG
CAGAAGTTCCAATGAAGAATAAGACTTTAACCTAGGTGTC
AAAAATCTTTTTTTGAGATGGAGTCTCACTCTGTTCCTGA
GGCTGGAGTGCTGTGATCGCTCACTGCAACCTGTGCCTCC
CAGGTTCAAGCAATTCTCCTGTCTCAGCCTCCTGAGTAGC
TGGGATTACAGGTGCCTACCACCACGCCCGGCTAATTTGC
TTTTTTGTATTTTTAGTAGAAACAGGGTTTCACCGTGTTG
GCCAGGCTGGTCTTGAACTCCTGATCTCCAGTGAGCCGCC
CGCCTCAGCCTCCCAGAATGCTGGGATTAAAGGCGTAAGC
GACCATGCCTGGCCCAAAATCTTTGTGCCCTGTAGCGGGA
GCAGGTTGGGAGGGCAAGAAGGAGAGATAAAGGATAGTGA
GATTCAGAAGCCTAAGAAGTTCATCCTACTGGTTTGACAT
GGTTTGAAAGTACCCTTGGAGTTAGGAGAACGCTAGTTTC
TTATTCCAGTTGGTAGCACTTGTAGTAGGGAAGAAACGGT
AGTTTCTCCTATAAATAAATGCTTATAAGGATAACAGGGG
AGATAGGATTTGGACAGCTAGAAAGGAATGGTAAGACACT
TCAGGCAAGCAAAGTCATATGAATATTAAAGTGGAGAAGA
AAAAAATGTGCAGTAATTTGATCAGATTGAGGTTTAAGGG
AAAGGAATAGGGAGGCATAATTGGAGAAAAGCAACTGGCT
CCTGATTGTGGTGAATTTTGCTTATCACTTTGACCTGTAA
GAGAGTAGTTCTCATTTGTCCCACACCCCCATTGTAATTC
ACTTGATAGAGAAAAACGAAACTTAAATACAGGATATACT
CTCATCAGTAATCATTATCCTACTAGAGAAATAAAACAGT
TAAGTGTCATGTGCCTTAGCTTGTAACTTTATCTCTCTCT
CTCTTCTAGTGATCTGAAATACTCAAGTGTGTTAGTTTCA
TCAGTCAGCCCAATTAGGATGCCTTGCTTTAAGCAATTGG
AAACTATTGAAATTCTGTGATTTTAAAAATTCAAAAAAGG
AGTTGATAAAAGCAATACTTCATGAAATTAATCTAGAAGA
GGTGTTCCAAATGGATTAAACATAATATTAAGCAGGTATG
AAGACTGTAGGTTGTTCAGTCACAGGAAAAGAAGACTTGA
CAAAGCCCAGGGATTAGTTGGAAATGATAGGTAAAAATGA
AAGAATCAAATCCTCAATATAAAATAGAAAACCAACATAG
CCAATGGTGAAACTGAGTTCTCAGAAGTTTGTCTTACAGG
CAGGATAACATTCAAAATACTTAGCCATGTGTAAGTGGGG
TCACTCATCACAGGTCATGGACAACAAATCAGAAAGGACA
CCAGTTATAAATAATAAGCATAACCTCTCTGGTCTAATTC
CATTGAATAAGAGCTCAGTCTAAAAGATCCATATGTATAT
CAACCAGTCAGAAAATTAATTATGTTTTCAAAAGGAATAT
ATTCCTTCTAAAAAATTTCAGAAGCTTTCTAAAAATTGAG
CTAGGTAATATGACAAAGGCCACATAGAGCTAACAAATGG
ATGATAATGTTCAAATGTTATTTTTTAATCCCAGGAATTC
TTCCTATCCTATCTGATGTAAATGCAAGACATCAATTCTC
CCAGTCTTTCCTGTTCTTTTCCCCTCCCTCTTTTTCTTCA
TTTATTCAACAAACATTTGGTGAACATCTAAAATTGTGCA
CCATGTTTCCACTCCAATAAAACAATCTACTTCTGTTGTA
CTTAATTTTGACCTCAGATATTTAATCTTCCCCTTTAAAG
TAGACTTGATATCTTGATGATAAAGGAATAGGTAATTAAT
AAATAAGAATATTGCCTGCTGAGACATTAAAATGGCTTGT
CATTCTTGGATATGTTATTAACATTTGGTAGGTATAATAT
GCTTTCCTCACCCAATTTCATGGAATGAAAAAAAAAAAAA
CTTAAGACAGAATTCTAAAAAATAATTTTTTAAGAACTAG
AGCCTTTCTATGAGTTATATTTTAACTGTTCAAGTAACCC
AAAGGGTTAATGTTAATATAACAAATAATCATCATTTTCA
GAATATAAAAACAAAGATAAAATTTTACAAAAGTTTAAAG
TGTTTATATGTATCTCTTAGAAAGCTTATGGAAATGCAGT
TCACATTCACATGTGGTTTTTTTTAGTTTTTAAAAAAATT
ATGGTGAAATATGTGTAGCATAAAATTTACCACTTCATTT
TTAACTGTGTTATTCGGTAGCATTAAGAATATTCACACTG
TTACATAACCATCACCACTGTTCATCTCCAGAACTTTCTC
ACCTTCCCAAATTGAAACTCTGTCATGTTAAATAATAACT
CTCCTTTCCCTCCAGTCCCTGGTAACCACTTTCTACTTTC
TGTCTCTATGAATTTGACTATTCTAGTACCTCATGTAAGT
GGAATAATAAAATACTGTGTTGCATATGCTTCTTTCAGTA
CTTTCTAAAGCATCTGGGCTAGACAATTGAGAATAAATGT
GGTATCAATTAGTGGTATCATGCTTAATCAATTAATTAAG
AATGTTATATGAGAATCAAAGTGCTTTCTCACCTCTTAAT
ACAGGATTCAGAATTCTTTGGTTCAAAATCTGAATCTCTT
TTTCCTGTTAGTTTGTAATAAAATTGAGCCCTTTATACTT
TTTGGAATTTTACTTTTTTTTTTTTTTTTTTGAGACGGAG
TCTCATTCTGTCAGAATGCAGTGATTCAATCTCAGTTCAC
TGCAACCTCCGCCTCCCGAGTTCAAGCGATTCTCCTGCCT
CAGCCTCCTGAGTAGCTGGGATTACAGGGGCCTGCCACTA
CGCCCAGCTAATTTTTTGTATTTTTAGTAGAGACGGGGTT
TTGCCATGTTGGCCAGGCTGGTCTCGAACTCCTTACCTTG
TGATTCGCCTGCCTCGGCCTCCCGAAGTGCTGGGATTACA
GGCATGAGCCACCAGGCCCGGCCTGGAATTTTGCTTATAG
TTAAATTACATACTTTTAACTAAAAAATGTGTAACATGAG
CACTACTGATAATCCCTTTCATGATGACTATTAACTATGT
CCTGAGCACCTTAGATACTTTATCTCATTTTACTCTTCAC
GACAACTCAATGAAGCATGTAATGACCAGTTTTCTAAGAA
CGGAAATCAAGACTGAGAGACTTTCAGTAAGTTGTTCAAG
GCCACACAGCTGTTAAAAGCAAAGCCAGGAATTGAACACA
GGTCTGTGGCTCAAAAGCTCACACATACACTCTACTGTTA
ACTAAACAATGATATGATAAAGACAAGAAACATCCTTTTC
TGCACCCAAACTTTTGGAAATATATAATATCCAATGTATT
TCTTCTTTATAGAAATGTTTAACAGCAATGTCTGCTTCAA
TATGATGTCAAGAAATACAATATTAAAATAAATATTTTAA
ATCACCTCAAACACCAATTATGCCTTGCTTACAATCATGA
AGAAATAGAATTTAAAATGAAGAAACGTTGTGTTCATTTG
TAAATAACATATTGCAGCCAACTGTTTCTTAATTGCTCAG
ACAGTTGATAAATAATCCAGCCCTGCTGCTCTCCACAGAC
AATTTGCTTTGGATCAGACCAGGCGATTCAAACAACACTA
ATTACAGTGAAACCCTTTTATATGAATTTCTGTTTGTCAC
GGGGCAGAAAGCCCCTTTATAAAGAGTTAAGGCACTTTTT
TCTGATTTTTGCCTGAAACATAACAATTATTACCTGGGCT
CAAGTTATACTGAATAAATTTCGGTTGAATAAAAATGGAT
AAAGTTGTATATCATGTTAAAAGTATGTATCTCATTGCTT
TTATTGTTTGTTGTACAGTCATGAATTATTTTAATTTTAT
ATTTTTAATTAAAAGATAGAACAGATGGGGAAGCTTTATT
TAAATAGTATTTTCATTGAACTAAGCTACGTTGTTGAATG
ATTTGCTGTAACAGAAATTTGTGTATTAATATATAGATGT
GTCTTTACTGGAGAGAAACCAACACTTCAGGAAGTCTTCA
CTATACCAAGGGATTCGCTGTAACATGATATCATTGTATT
TATGATTTTATGGTGTTAAAATGAATATTAAATGAAACAA
AATTCCCAAGGATTACTCAGGAGGCAGCTAAGTACATAAC
ATTTTGCATAGATAGTTGGAAGGCACAATTTTGCTCCATC
ACTGCATCCATATCCTTGAACGATTTCGACTGAAGGCAGC
ATTTCTTTGAATTTTTCATTAAACCAGACGTCTTGAAATA
TGAATTCCTTTTATGTTTCTGTGAGTTTTGGCTAAAAGAA
CCCCAGTGAATAAATCATACAATACTACATGTCACCAGCA
CTTGTGAATATTTCTGCTTTGTTATTCTATTCTCAGTAGA
GCACCATTGATTATCAAACTCAGCGGAGAGCATTTTATGA
TCATATATCTCCATTAGCTCCTAGTTTGACTACCATAGAT
TTTTCTGGTTAAGCTTGCATTATGTATTAGGAAGCCTATC
TCTTCAATACAACGTTTGATTTCATTTTTCTAAGGCTAGA
ACTCTTATTATGTATTATGTATAAAGATTCTTATCTTTTA
TATGTAAAAATAGGCTGCACTGTCTTTGTGTAACTGAAAT
GTATGCCATCTTTTTTTCTTGATTCACAGGTAGCATATTA
TACTATGATGATGAATCTCTACAATGCAATGGCTGTCAGG
GTAAATATTTCTTCACTTGTTAAACAAATGAAAAGTCAAT
TGTGCCCTGAATTCACTTTTAATAAAATGAGCAAAGCAGA
ATAATGCAAATTTGATTGATATGCTAATGGTAAAGAGAGA
AAGAGTATGTAGTTAAAAAGTTAGTTATGCTAAATAATCT
TGGCAGTATTAAAAATTAGAGTAAAATGTAAAACATGTAA
TTATAAATGCTTATGTTTTAGAATGTTAAATATCTCTGAG
CCATAACTAGAGAAAGACTTAAATATTAATGAAGCAATGT
ATTAGTTTCCATATGTCATATAGAATACATTGTGATAAAT
AGATGAACATGGTTCTGGAATATAAGATTCCTGCCCAATA
CAAATCAATTAGAAATTATTCATATGATTTAACAGTAATG
AAGTCAGTTTCCAGCTTAGAAGTTTTATTTCTATCATTTC
TGTATTCATTTTTACTGTGTTGTTTTCCTAATAGAAAACT
GAATTTAGCAATTATGGAGCTTGAACTCGGTTTCTGTACT
GATCTTGGGAACGTACACAACAAAAATACTATTTCTTTTG
TTTCAGACAATATGACAATAATTTAATTGCTAAGCTATTA
TAAATGGAGAAATTTCTTAAGTGAATATCATTAGTGTCCT
TAAAATCTATGTTGCCTTATATTCTTTTTCATTAATCTGT
TAGTTCTTCTGCAAATAATGGATTTTATTTTGAGTGAGGC
ATGGTAGTAAAATTCTTTCAGAAAGTGCTGGAGTGAACCA
TAGTGGGTAAGATAACATTATTTTGACTCTGTATTTTGCT
TTAGAAAGAGGCTCTTTCCTTTTCAGGTGAGTGTGCTGGT
AGTCTAGCCGGCTCACTCTAGTATTTCTTCATCCTCCTCT
CTGCTTGCTCTCCTGGAGTTTGAGGAAAAATATAAAAGGA
AGAAGTAGATCTTCCTGCTGCTTCTCTTGAGCCAGAGGCA
GATACTCTAGCTGCAATGGGCTATTTACCTTTCTCAGTAA
TATTCATACAGGAAAACAATTTTTCTCTTTTAATGGGAAT
ACTTTGGACTGGGGATTTCAGAGATTTTGTACTGCTTTGC
TATAAACCTAACCTCAGAGACTAAAACACCATTGATTATT
TTCTGCTTACTTCATGTCAGATGTGTCTCCAAAGTAAAAA
GTCATAGATGACTGAGAACCTAAAGCAGTTAATGACCATT
TAGCTATCTCCACTGGTCACCAGGGGAGATTGTAGAAGAA
TATTCTTCCTCTCTTCTGTGCTACTAGGGAGAAGCACAGA
AGATAGGGTTAGAAAGGTGTGTACTTTTGTGTATTATTTC
ACCACAAACCTTCATATCGAGTTCTGGTCTGACTTATTAA
GGTTTCTTTTTCCTAGACTAAACATATGTAAGAAATTCAC
ATCAATACAAGTCCTTCAGAAGGCAGTTTTTTACTTATTC
CAGCATATACTAAAAGCTCAATTTTCCAATAGTATCATCC
AATGTCAATTTATCTTTGATTAATGTCAATGGACAACGTT
GAATTTTACCTGAGTCTTGTGATCCTGGAAAACAACAAAG
GTTAAGAAATCCTCACACCTGGCTGGGTGTGGTGGCTCAC
ACCTATAATCCCGGCACTTTGGGAGGCCAAGGCAGTTGGA
TCACCTGAGGTCAGGAGTTCGAGGCCAGCCTGGGCAACAT
GGTGAAACCCCACGTCTACTAAAAGTACAAAAATTAGCTA
GGCATGGTGGTGGGCGCCTGTAGTCTCAGCTACTCAGGAG
ATTGAGGCGGAGAATCCCTTGAGCACGGGAGGCGGAAGTT
GCAGTGAGCCGAGATCCCACCACTGCATCACTGGGTGATA
GAGCAAGAATCCGTCTCAGAAAAAAAAAAAAAAAAAAAGA
GAAAGAAAAAGAAATCCCCACACCCTTTTCTGTTTTAGAA
ACAGCTTACTGCAAAATAATAATAATAATAATAATAATAA
AAGAAAAAGGAAAAAAGTTACTCTTCCCTTGTATCAATTA
GATATATACAGGGATGCTCCACTTTTTTACCTATGACAAG
GCCAGGTGCATTCCCTCCAAATTTCCATTCTTTACCTCAC
AAATGATTAGCTGAATTGCTTGTTCCTACTGATCAATTGG
AACAAAATGTCTGTTAACCAATCTGTGATTTAGCTTCTCT
CCCTCCTCTACGTCCCTGAGCCTTGGCCAGCATGTAACAT
CTTAACGTCCTCTCCTGATAATAGACTGACTTTAGGATAA
AAGATTCTCTGATCTGCTATTCAATCATGCCACCCTTTTA
TCCCACTTCTCCACCTTAGATTCCTTCTAGCCTTGTTTTA
CTTTCCTAGAAAGGAAAAATTCTTTGTGCCTTACTCTTGA
CTTGCTTATAAATCTTGTGGTCAAAGTGCTCTCCCTATTG
CAATAGTCTGCCTCTGAAGATTGCAGTAGTCACCCTCCCA
CTTCCTCTTGCAATACTCCTTTCAAATAAAGTCTCTCCCT
TGTAATTCTGGATCCTTTTTCCCTTCCCCTTCCTTTCTCT
TATGCTTCCCTCTGCTCCCCTCCCTACCTCTCCTGTCCAC
TCCTATCCTCTTCTTATTGCCTTTTCTCTCTGACACAACA
TTTTGGGATATCAGAGTAAGGGTGGGAATGCAGTAGGGAT
TAAAGTGAGGGGAGGGAAGACTTAGCATTTACCTGGAGGT
TGGAACAGTCCACTTAGTGACACTCAGAAATTTCTGCGAG
GCTGTGTGGAGCACATAAATATTACTATGGGAAATTTCTA
ATGGAGACATTTCTCTAACAAAGAAGTTCAAAGTCACTCT
TTAGAGGTTTGAGATGGGTTTACCTGGTAGTAGACTATGT
GCTACTTCATGTTCCTAAGTTGAGGAATCAGGAATGAGGC
TCACTGGCATAAAGACCATAAATGATTCCATAACAATGAT
AAGTTTATATTGGTTGATCCAAGTGACCAGTAACCAGAAC
TGAATCCATCAGTGGACTCCAACCAATTTATTTGTAAGTG
GATTTTTGCAAGATGGTGCTCTTAAAATTCTGCTACTTGG
AAGAGTGAGTGGCCAAAGAAACCAATGTGTGGCCCAGATA
CCTCTGTGTTGTGTACATCTGAAGATTACAATCCTAACTG
GATACCAGTAGCTGAAGTTTTATTTCTAATACATACAAAT
CTGCTTTTTCAGTTCATAAGCTACCTGGTAACTTAGTTCA
AAATTAGAAGTGATTTAAACATGAATGACGAGTGTTCAAA
AGAAAGAATCTCTAAGGGTAACAGATAACTACCAAATATC
TATATGGCCAATCATATCCAGACAGATATATAGGTACCCA
AATTATGAATAAGACCTTCATGAACGACATATAAGAACAA
AACTTTTGTCTTAATTTTCCTTATGAATAAAGCCTATTGT
AAGTTATATATATTTGGCTATTGATTGCTACCATGACAAC
TAAAATGTATTCAATTGTCAAAGAGGCTAGTGGAACATTT
CTGAAGTGGCAGGAGTTTTACAAATTTATTTATAGCCTAT
CCATCCCTAAATAGATATCACTCTTTTGTAATGAAGAACA
AATTATATGTATGTGATTTTCTTTTATGTAATATATATTA
ATATCCGGATTTGCTGCAATTAGTTTTAAAGGGTCACCTT
TTCTCTAAAGACTTTATGATGCCCCTACCCCTGCAGAATT
CATCACTTTCCTTTTTTATGTTCCTGTTTTACCATCGACA
TACTTCTGTTATAGAACCTGTAACATTTTATTATCCTTAC
TAATTTACATGCCTGTCTCCACCCCACCACCTCCTGCCCC
CCTACACACTGTAAGTCTCTTGAGGCCCAGATCCTTTCTT
CTTCATCTTTGTATCTTCAATGCTTGGCTTATAGTAGGTG
GTTAAATAAATATCCCTGAATAAATCAATGAATGCTGGCC
CATTCTTTCCTAAACAAGGAGTAAAAAAAGTCCTTTACTT
TAACACATTTTTTCTAAGTTTCAAAGCGCGTTTGTTGCAA
ACTATTTAAGCCTTTGCTGGGGGATCTCTAAGCCTTTTTT
GATTATCTGACTATACTATAATGATGTAGATAAACTGGAC
TTGCTAAGGTAAAATTCAGTTTGCACAGTTCATATGTAAA
TGGAAGACTTCACGAGATTCAGGATTTTGCTGAAGTGTCA
TAACGCATACGGATTTGAAGGAGGTTTGCTATGATATAAG
CTGCTGTCAGAACCCACAGTATGCCTTTACAAAACCCCTG
TTGCTGATTTGCTGCTAGGCCAGTGACAGTCAATTAATAT
AGCAATAAATTGCTCAGTAAATTTTTATCTTAGCTCCTGG
GGCCCTATGCCTCCTGTTTCTCTGTGACACTTTATTTCCT
TTTTAGTCTTCAATTTGACTTTACTCCAGTTAGAGTTCTG
CTTTTCTTCCAGCATCTTTTCTACTCCATTGTAGATCCTA
TTTAAATTTGGCCCCCAACTTTTATTTTCAGTTCTCTTTC
TTTGAACAGCTGTTAGTATCTTATGCAAACGCCATGAGCT
GATTCCGTTGCATAAGTCATTTCTCTCCCTCTACCATCTA
GATGTACAATTGTATATCTTCTGACAGCCTTGTGTAAAAC
TGACCCTCCATTTTCTATATAGCGAGCACTTGGATGTCAT
CTTAGCCCTCCAAATACTGGGCTTAGAGAGTCCGGTTTCT
GACAATATTATAAAGATGAGGGTAGGAATTACTTATGTGG
GGAAAACCCATTTAAAAATATCCCCAAGTAGTAGAGTTAG
TGGAATTATTTTTTCCATCCTAAGGTCTATTTCTTGTCCC
TTTTTCCCATTACCTTGATTCATAGTTTTCAATATTTAGT
GTTTTCTCTTGCTTATGGCTTTTGCTGATTGGCTGACCCC
ATCCAGGAAGAAGTCTGTTGTACAAACGACATATATCTTA
TACTCAATTCTTACATTTGTAGGGGGAAAATAACCCAGGA
CCAAGATTACATGCATTCAGCCTCAACCTTGTTGCTGACG
TCTCTATTTTTCCAATAGAATGACTCCAGATTCTGAAACT
TATTCTCAGAGAATAAATAGCTATAGCTGGGGGATACCAC
CAGCTATACAGTCAGTGTACTGTAGTCAAACTGACTGACA
GTGAGGAAGCAAGGATTTAAAAAAGGTAACTTCCCAGATT
CTGAACTTGTTAGGCTGAGCTCCGGCCAGACTTCAGTGGA
TTCTGTTTCCTTGGTTCTCTCTCTTTCTAAGGACTTCTTA
TTTTATTTATGCCCTCTTCTAGATCAGTGCTTCTTTGATT
TGTGATGCAGGATTTTTCTTGGTCCTTTTGCAGGGATTAT
AGCAGGAGGTGCCTCATCGACTTGGCCTGCCTGGCTGTGC
CTGGCTTGTGCTCCAGCCACTGGCCGCTGCGACTGCACGC
TCAATCCCTGGCTGGAGAGTGTGTATAAGCAAGTGAGTGC
AGGGTCCATCCAGCCATTCTCAACACCAGCACAGGGGCAG
GTTCCATGCAGGGCTTGCGGCTGGACTAGGTGTGTTGTCC
AAGGGGAATGCGGTGGTGCCCAAGCAGAGGTGCCCACAAC
CCAAAGCCCCAGAAGGGGTGTTACAACAGGCTAATTATCT
CCTTTAGTTCTGCCATCTGCAGCTGGATGGATGGTGGTGT
GTTAACAGCTGGGTCAGTCGCTTGCCCTGCTCTGGCCTGC
GGCTCCGGGGCTGGTTTGGCCCCACCATTGCTTCCTATGA
TGTGGAGCAGCTGCCCGAAGGTGGTCTCTCACCTGAAGTT
GGGTCATCTCCCCCAGTGTGACTGAGTCTGGGATTTTTAT
AGGCACAGGATAGGGGAGCAGGGAGCTGTAGGTAGCATTG
GAAAAGGCAATTGCTGAGTGGGTAAAAAACATTATCGAGA
AAGAACGAAGTGGGAAAGGGCAGGCAAACAAGAACAGAAG
TTCTCACTCTGGGTCGTGGGTTTTATCTGGAACCTGCAGT
CTGGTCTTTCAGCCTTCCGGCTGTTTTTGGCTTAAAGGTG
GGGTTTCACTGCTGAGGCATTTGTCTGACTCCTGCCGCAA
TTATATGGGTATGTTGAGCTTTGTAGAGAAGGAGGATGGA
GAGTAGATTAGTAATGTTCCAAGAGTGAGATTACAGTTTG
TTAGAATGTGGGAGGAACATTAGACTTTTTTTTTCCTACA
TGGGATATAACACTGTGAAATTCAGTTTTCAACTGAATGC
CCTGCAATTCTCCTGAAACATAGTTGTTTCTTTAATGAAG
TTTACACTAATGTTCGTAAATTCGAAAGACTAATCTGTCC
ACTTCAACTTTGTTTTAGTGTGCAATTCATACTTTTGACA
TCAGTTTCTGATATGAAATGTTCATTGTCTTGTAGTATCC
TACGAAGAGTTCAATTATGAGTAAATTATTGTGGCTGCTA
ATTTTTGAAAAACAAAATGGATCTCTGAAGCTAGGCAAGA
AAAAGATTGCTATGTCATGTATTGTCAAATCTTGGTAGGT
CAGAAGCACTGGTAAATAATAATAATGAATTAACAATTGT
ACAGCAGTTACTACTTTCCAGGCACCATTCTAAGTATTTT
AAATATTTTAACTATTCTCTGTAATCATCATAACCAATTC
TCTGAGGTATAGATATCATTAAGATTACAATTTAAAAGAT
GAGGAAAGGGAATCACAGAAGGTATCTTGCCCCAAATCAC
ACAGCTAATAAGTCATAGTGTTAGACATTGAACCCAAGAG
GTCTGGCACTCACATTTCTGTCATTGCTGGTCACTTGTAA
TCTTGGCTTTACTTCCAATCCTCTTTTTCTGAAAATATGG
AAGAGAACAACTATACTGACCTAGACTGAGCTCTTAGGGA
CATTTCATTACTCATACCCTGTTTTCTTGGAAAACTGACC
TCGTGGCCTGATAGTTCATGAGCATCCTTATTGGTAGTAC
ATTTCATGCGGGAATTCTAAATTAAGTGACAATTAGCTAA
GGAGTATGTTGAGGCATTCCAATGCAGTGTCACATGCTTC
CCCTTGTAGACAGAATAGATGGCCCATGACGAAAAACCTC
ACCATCTAAAAGAATATTCAGGCTGTGGCCTCCCCCATTC
CTATTGCCAGCTTCAGGATTTGTCATCCATCATAAGCCTA
GATGAAACACCCTTCCTGCTCCAATTTTAAATGGATTTTT
GTGTAGGATGTAACAAATGATAACAAAGAGAATTCATCAT
TTCTTTGCTGGTTGAAGTCCAAGGTGTAGATCACACAGAT
TTTTGAAATTTAAAAGTCTGTGTTTAGTTTCATTTATACC
TCTACCATGCCTGTTTTGGACCCTGAAGCATCAATGGAAA
AGAAAAGGGACTCTAACATTTTTGAAACATTAGGAACAAT
CACAAAATTGTTATTAGGACTGAAAAAGTCAACTTCTGTT
TCTAAATTAATGTTTAGAGTATAGTAGTCTTCAATAAACT
AAACATAATGGGGACATATAATCTGTCACAGACCTTGGAA
TGTAACGAAGGTAAACTTTATGGGAAATATTTATTCCTTT
TAATGACTTTGAAAAGCCTCCTTTGTATCATGTCATACAT
CTTGACTCTTCCTTTGCCTGTCTGCCCTAAAACAACTGGA
GCAATATACATGAATGCAAATTTCAGGAAGTGCTGGTATG
CAGCATCTTAGAGATCTCTCTTATAAAATGAATTCTGTCA
TACATTTTTATCTTAGTTTCAAAGATCTATGAGGAATGAA
AAAAATGGTAATAATCAAAAGCTTACAGAGTGTTAAAGAA
CTGCAGATGTAATTGTTTCAAGTAAAATTCCTTTTACCCT
GAAATCCCCGTACCAGTTATTGATCAATCACCTGTACTTA
CTTAGTGAAATTCCACTGGAATCTGCAGTTTCAACTGATT
CTTTATTATTTTAAATTATTTGACTTGATTATAGTGCCCC
CAAACAATTTTTTTCAGATTGAAATGCTCACATTTAGGGA
AACAGAAGCAATAGTAACAGGAGAAACAGTGGAACAAAGG
TCATTTAAACAACAAATTTGCCAAATAACATCACTTTATT
GGCTTATTTCCCCTTAGAGCTTTCTCCATATATAATAAAA
ATTTTAATTTATAAAAATTAATCTAACCTGATATATCAAA
TAACCATTTTCTTTTGTTTCCCACTTGTGTCTAAAATACA
AAAAAAAAGTTAGAAAAGATTATATGGTGGCTTTACTTAA
AAATGATTAAATATGTATCAGATATATAAAGATTCATCTC
AATCCCTTAAAGTATTTATAATACTATTTTCATATTTATA
ATACTATGAAGTAAGCATTTGTATTTAGAATAATGACCCT
AAGATTACATAGTTAGAGATAGATAAGTAAATTAATTCAG
AAAAAGGATATGGAAGGTCTTTTATATGCTAGACATTATG
TTATGCTTCTGGGCATACAGAATGAATAACAGTTTTATTT
ATACAAAAAAAAAAGCATCCCAAAATATCAGCCTTGGGAA
GAAAAGAAGGGGCCATCTGGACAACAACAAGCTTTTACCT
GATGATGGAGTAGATATTAATGTTCCATCCTAATGTAAAA
GTATATTTCTTCCTCCCTCCTCCTACTTCTAGTACCAATA
TCATTGTGAAATGATTAAATAGATTTGTAGAGAAAGGAAG
TATAAGGCCAGTGACAGTGGGGAAACAGAATATTAAAGAG
AGGAAACTGCACATTTAATAATTATCCAGAATCTTTTGCT
AAAAATATCTAGTTAAGATTTTCACATATACGTCCAATAT
GTGTGAAACTATATTTTCATATGATAATATTTTATGTATA
AATATAAATGGTTGTGATGTGACAATGCAGTGATACCTAG
AATGAAAACTTGGGTTATATTACTACTTTTTACATTCCTG
ATCTTTGAAGATTTAGTAAACCCGCATTTCTGTGCTCACT
GTACAGTCTTTTTTAGAATGTTGAGCATTCTAATGAAAGT
ATAATTATGGATAACTGAGTTCTACTTCTGTGCTCTCATA
TACATTTAGAGCATTAATACTGGGTGAGCTATCATCAAGG
AATTTGTTTTCCATGCCTTCATTTTTCTTTTTCGTTTTTC
TTTTTTTTTTTCTTGAGACGGAGCCTCGCTCTGTTACCCA
GGCTGGAGTGCAGTGGTGCGATCTCAGCTCACGGCTCACT
GCAACCTCTGCCTCCCAGGTTCAAGCTACTCTCCTGCCTC
AGCCTCTGGAGTAGCTGGGATTACAGGTTCCTGCCACCAC
ACCCAGCTAATATTTTGTATTTTTAGTTGAGATGGGGTTT
CACCATGTTGGCCAGGCTGGTCTCGAACTTCTGAACTCAT
GATCCGCCCACCTCAGCCTCCCAAAGCGCTGGGATTACAG
GCATGAGCCACCGCTCCCAGCCCCGTGTCTTCATTTTTCA
TGTTAAGAGAGAAGATATTTTTTCTTTTAGTGTCGTTAAG
GTTACTATAGATTTTCAGGAATAAAAGTAAACCCAATGGA
GGGAAAATCTTTTCTATGGCAGATGGTTTTTAATATATCA
AGGTTTTGCCATTTGTTTTAGTGCTTAAAATAAACATTAT
TTATAAGACCACTTACATTTTGATGTTACTTAATGAGGAA
TATGCATCATTGATTTGACTAGCTTAAGAGGTCATTTAGA
ACTTGCCCGTTAACAAGCTGTAATCTGCTGAGCACACAAT
GACTTTGTTGAAAATTATCTATTCAGAGCTGATCAATGAC
AATAATTGTTTTATACCAATCACTTTTGAAAGTTGCTAAT
TACTTTGAAGGACATGAATACAAGTCATTTTTCTTTCTTT
CTTTTTTTTTTTTTTTGAAGTCATAACCCATTCACCTTGA
AATTAAGAAGAAATGTTATAAAAAATCATCTTGCTGCTTG
AAAGTACATTTAAAAAAATTAAAAGTGTATTTACTAGTAC
TGGAATATTAACAGAATATTTAGGCAAAATTTAAGATGTC
ATTTGTTTCTGTAATAGAAAATATAGTACAGTCTCATCTA
TATTGTATTTTACAATATCAGTTAGCTATTAGTTAAACTA
GTCTCCCTATAATATAAGAAAATACCATATTTTAAACTAA
AGAACACGCATATACTCTCTCTCTTTATACAATATATATG
TAAGGTGTTTTAGTGAAAAGAGTGGGCTTTGAAGTAAGAA
AAACCTGGGTTTGTATTCTGACTTTCCATTTACTGTTTTA
CTGGTTATGTGACCCTGAGCAAATTACTTAACCTCAGTTT
CTTCATTTTTAACATGGAGATCATGCCCTGTTCACAAGGA
TATTGTGAGAATAAAAGCAGTTAGCATAATACCTGGCACA
TTCATGGAGCTCAATAAATTTTAGATCCTTCATTTCACTG
ATGGCAGCTTCTTCACCCACTCAAATGCTGTTTCCTCCAG
ATCTTTTTATCCACTCATCTGTAAGAAAGCCACTTAAAGA
CTGATTGATTATACTTTAGTGTGGATGAGTTTTAATTTGT
TACCTTAACCATCACTTACTTATTACATTCTTTAATATCC
AATTTTTGAATAAAAGGAATTATCTTGGAGAGGAATTTTA
GCCAGCCTTTGGAGAGATTCGTAGGGTGTCAGGACATTAG
AATGTTTTCTGAAAGCATACCAGTTGTAGTCTCTCTAGAC
ATGGTTGGTGCTGTTTCCAATAGTTGCTGGGTTTGGAGAA
GGAAAGAGCCCATGTTGTTGCATTTTTTCTGTTTTAATTA
CAAGAAACTCTTCTTATTTGAACACAAATCTTTCAGCCAA
TTTCAGTTTTTTTCTTTTAACATCTCTTTCTTAGAAATGG
GAATATCCACTTCTCTGATATTACCAAATCATAAACCCCC
ATCATTCTTCCTTCCTCACAGTATGCCAACATGCATCTTT
TGTGTTTTCTGGCACATTTAATCTTATTTTATTTGTAATT
TAATGATATTTTAATATGATAGGTAGCCTCTCCCTTAATA
CTATTTGATATCTTAATATTTTCCTATGCAACTTGAATAA
CTTCTGTTGCTGATGATGGATTTCCTGTCAGTACACGTAT
TTACAAGTGTTCCCTTCATTAATAAAATTGTTACTGTATA
TACAGTAAAAGTATGCTGAAACATTTGAAGCCATCCAACC
AGCTATAAGACCTTAGGCAATTAGTTAACCTCTCTAAACA
TCAATTCCCTCTTCTCTCAAATGAGGCTAATAATAATCTC
CACCTCAGAATGATGCTATAATGATCAAATTAGATAAGCT
AGGAAAATATGCACTTATTTGCATGTATGATTTATATATG
TATACATATTCCAATTGATTCTTCTTTTTCATTAGAAAAG
TGGTTCTGTCAATTCCTTGTTTTTCCTTCTCAGTCATAAT
ATAATATTGGTAAAATTAGGGAGAGTTTCTAAATTGAGTA
TATAATTTTATAATTTTTTTTAATTTAAAGAATTGATCTT
GCAAATAAGATCATTTGAGAAGTATTTCAAAAGACACTTT
GAATACTTTTGTTACATTAGTTTGCTATACTACTAGTTTC
ACTTTCTAAAGTTATTGTTGGCTGGGTGTGGTGGCTCATA
CCTGTAATCCCAGCACTTTGGGAGGCTGACGTGGGAGGAC
TGCTTAAGGTCAGGAGTTCAAGACCAGCCTGGCCAACATG
GTGAAACCCTGCCTCTACTAAAATTACAAAAATTAGCTGG
GCATGGTGGCACATGCCTGTAGTCCAAGCTACTCAGGAGG
CTAAGGCAGGATAATCGTTTGAACCCAGGAGACAGAGGTT
GCAGTGAGCCGAGGTCATGCCACTGCACTCCAGACTTGGT
GACAGAGCAAGACTCCATTGAAAAAAAAAAAAAAGGCTGG
GCGCGGTGGCTTACGCCTGTAATCCCAGCACCTTGGGCGG
ATCATGAGGTCAGGAGATCAAGACCATCCTGGCCAACATG
GTGAAACCCCGTCTCTACTAAAAATACAAAAATTAACTGG
GCATGGTGGCATGTGCCTGTAATCCCAGCTACTCATGAGG
CTAAGGCAAGAGAATCGCTTGAACCAGGGAGTTGGGGGTT
ACAGTGAGCCAAGATCATGCCACTGCACTCCAGCCTGGTG
ACAGAGCAAGACTCCATCTCAAAAAAAGAAATAAAATAAT
TAATTAAAATAAAGTTATTGTCTCTGATTTACTTGTTCTT
ACAAGCTGTTTTGCATATTTTCAGTTACTTTAGTAATTCT
CATACTGGGAGTCTGACAAAAACACTATCTTACAATCGTC
ATGTTTAATATCTTTTTTTTTTCTTTTGAGACGGGGTCTC
ACTTTGTCACCCATGCTGGAGTTCAGTGGCACAATCTCGG
CTCACTGCAACCTGCACCTCCCCGGTTCAAGTGATTCTTC
TGCCTCAGCCTCCCGAGTAGCTGGGACTACAGGCGCATGC
CACCATGCCCAGCTAAGTTTTGTATTTTTAGTAGAGATGG
GGTTTCACCATATTGGCCAGGCTGGTCTCGAACTCCTGAC
CTTGTGATCTACCCGCCTTGGCCTCCCAAAGTGCTGGGAT
TACAGGCATGAGTCACCATGCCCAGCCATGTTTAATATCT
TAAATTGTAAAATGATTATAAATGACCTTTTAAATGGCTG
TGTTTTAAAAGAGAGAAAAATAAAGAATCAGAATTTAAAT
AAACAATTTTTCCGGTTTACTTTTTATTGATCCAATATTC
AACTTATATAAATTTTATACTAAATATTTTTTAGCTAAAA
GAAAGTAGACCTTGGGGATAAAACCCAATGGACTGGTGCT
TAATCTCCATATTTCCCTTTTCTATTAAAAAAAAAAATTT
AGGGAAGATGTGTGTTCTCTTAGCCTAGCAAACTGTGCTA
AAGTTGGTAAGACTTCATATCCGAAAAGAGAATAGTTTAT
GATATGTGAGTCATTCATATAGATATTTAAACTGTTGGAA
AATTTTAGGGGGAATGATGCTAAATCTTTATGCAAGACTA
AGTTAATGTTTTTCAATATGTGCTATTTCTTTTTCCTCTA
ATCCTTTAAATAATTTAGCTGTTTTTTCCTACTTAATATC
ATATATTACTTTATTTGAGTTTTTCAAATGGGGGTATTAG
AAAATATAACAAAAATATTTATATTAACAAAGATAGGACT
TAAGGACAGTGACTGATTCTCATGGTTCCTGGGGTTGTAT
GAGATATCTAGAAGCTGAATTAGGTATGGTCTCTCAGACC
CCTAACATTCCTCTCATCCAAAACAAACAAACAAACAAAA
AAACACACACCCTACTTTGATGATATGATCTAGTAAAAAT
AAAACTATTTGAATGTCAGCATTGAAGTAAAAGATGGAAG
AAGCAGATAATTTCAATAAAAATGTTCTTTTATTGAAAAT
CACAGTTCTCTTTGTTCCCAGTTCTACATTGCAATGGTTA
TGAGAGTGAGCTCTCTGAAGCCCTAACTTGAAATTTGATT
CCTAGATTCATCCTAATAGCTATATAATTATAGGAAAATT
GTGTAACCTCTCTTTGTAACTGTTTCCACATCTGTAAATA
AGGTAATGAGTATTTATGTCATAGTAGTATTCTAAAGATT
AAATACATAAGTGTAAGCAAAAACCCTTAGATTAACGCCT
GGCACATAATAACTCAATAAATGTTAGTTATTGTTGCTAT
TGTTAAGGAAGTATTAAAATGTCATAATTAAGATACAAGA
ATTTGTTTAAGTATTTTGATACCACTGAATTTAAGAAGCC
CATTAATGAGACAAAATACAAAAACTAAATGTGTATTTCA
ATGAGACCAAATACAATCTTAAAGTGAGTTGATTATGAAA
AAAAAAAATCCATTGGCCCAGGAAGTGGAAATGGTAGGAA
TTTATAAAGCAAATGTTTATAAATCTTTCCATAGTTTAGT
ATTCTGTGAAATAATTATAAATAATTTAAAATAAATTATA
ATAGCCTATAATTATGTTTATTTTAATAATATTTCATAAT
AAATTTATTAGGAGAACCTATATTTACAGCTAATATACTG
TTATATTAATGGAAAAGCCTAAGACTTTATTTGATAGGAG
TTATCAGCCATAATTACCTTAATATTGAAGTGCTATTACA
TTTTTTAATGAAAGTATTTACTGGCATATTTTATCTCTTT
ATTTACTTTAATAGATTCAGAGACGATGGCGAGGCTATAG
GGTTCGGAAATACCTCTTTAATTATTATTATTTGAAAGAG
TACCTCAGAGTCGTTTCAGAGACCAATGATGCAATTAGGT
AAGTAGTGCAATCATCCGTTCACTAGGGAAAACTTTGGAA
AGATTACTCAATAGATGTTGATCAACACCATAGTTAGAAA
TACTTTTTTCATTGTTGTCGTTAGACAGAGTCTTGCTCTG
TTGTCCAGTCTGGAGTACAGTGGTGCAGTCTCGGCTCACT
GCAATCTCCGCCTCCTGGGTTCAAGCAATTCTCCTGCCTC
AGACTCCTGAGTAGCTGGGATTACAGGCGCCCACCATCAT
GTCTGGCTAATTTTTTTCTATTGTTTAATAGAGATGGGAT
TTCACCATATTGGCCAGGCTGGTCTCAAACTCCTGACCTT
GTGATCTTCCCGCCTCAGCCTCCCAAAGTGCTGGGATTAC
AGGCATGAGCCACTGCACCCGGCTAGAAATACTTTCTAAA
AGTCAGTGATATTTAGGCAGATGTTTACTGATTTTATATA
TATATATATTTTTATATATGATTCTATTTACCTTAATTTA
TTATTATTATATTTTTAAAATCTTGTATCCTTCACTGCAA
GTTATTTATGTGTGTAGTATCTTGTATATTTATGTATGTG
TGTAGTATCTTGGTCCTATACACAACAGTTTCAGGAAAAT
TATTTCATGATGAGATGAATTTATCTGTGAAACGATCTAG
AGATGCAACATTAAATATGAAAAGCCTCAGATGCATTTGA
GAAACATGTTCCATAGCAAGAACTTGCCTCTTCTAGAATA
AAATATGATGACACACATTAAAAAGGTCTGTTCACTGTCA
GTTTTGATTTGCTTAAACACATAGGAAGATAGGACATAGG
TTTAGGATATGGCATCTGTAGAATTATGCAAAGTAAAGGC
ATCGTAATACTACTCAGCAGCTTTTCCAAAGTTCTATGTT
AAGTTTCCATATTACTTTGAAAATAGCTTTTTCCTCCTGT
GATATGTCCCATTCTAATAACATGTAAATGACCATATGCA
TATAGTATATTTTGATAAAAAAGAAATACTAATTAATAAT
AGTTGGTATTTATAGAATAGTCTCACTTTCAAAATATTTT
CTGCATATATCATATATTATCTTATTTTACTCTTTTTTTT
TTTTTTAAATTTTTGAGACAGAGTCTTCCTCTGTCATGCA
GGCTGGAGTGCAGTGGCACTATCTCAGCTCAGTGCAGCCT
CTGCTTCTAGGGTTCACGTGATTCTTGTGCCACAGCCTCT
TGAGTAGCTGGGATTACAGTTGCGTGCCACCACGCCCAGC
TAATTTTTGTATTTTTAGTAGAAATGGGGGTTTCACCATG
TTGGCCAGGCTAGTCTTGAACTCCTGACCTCAGGTGATCT
GCCCACCTCGGCCTCCCAAAGTGTTGGGATTACAGGCATG
AGCCACTGCGCCCAGCCCCTTATTTTACTCTTTAAAATTT
TTGAACTGAAGAGAACAAGTAATTGGCAATAAGTTATTAA
AATAAAAGTTTTGTATGAGACCCTAAAATAATATATATTA
TAAGATATATATGAAAACTAATTTCCCAACTACTAACTTT
CTCACATATGTTGTGAATATAAAGGGATCTGGTCTTTGAG
GATTACCTACAGAGAAATCTGTTAATTTGATTTCTTTGGA
AAGAGAGCAGTTAAGGTGGGGAGGCTTCAATAGGATTTAG
TCGATGGGAGAAGTTGGAAAATTCAGAAACACATGAATCA
TAGGGGACTACTGTTTAATTTCTTCTTGAAACATCTAAAA
TTCTAAAGACTAGCTGACTGTCTACAAATGGCTGACTTTA
GCTTGTCAGAAGAGCTAGTAGAATTTACAAGAGAGAAGGA
ATACGTGCAGGACTGGAACTAGGGTGAGACAAGTGAGACT
TTTAAGGGAGGGAGGTGCTCACTCTCAGGGTCACACAACT
ATCAACCTTGAACTTTCATAACCCCAAGAGTAAGTATGTC
CTTCAGTTCTGCACTTCAGGGGCCTTACTTGCTTCACTCT
TGTCTGAGCCCCGAATAGGAGAAAGTCAAAGGGGCAAACA
GGTGAAGAGGTGATGTTGGAAAGGTCTGAATCTTCTATTT
AACAGATATTTCCAGTAATTCTTATTTTCCTCCTGATTTT
AACGGGATATCTCTAGTCAGTAGAGAGTCTGGTATATCAG
TGTTGTAAATTTGTTTTAGAGTGGTATTCTTTAGTATATT
ACAGAGCCATTTTATTATTTCTAGCTCTCTTAGAGTTTTT
TAAACTAGGAATGGAAGTTGACTTTAGCAAATGGTTTTCT
ATCATCTATTGAAATAATTATATAGGATTTTTCTTTTTTA
TTTACTTTTTCTTTTTTATATACTAACATGCATAGAGCTA
TATCCTATTAATAGATGTACTAATATTAAACCATCATGTA
TTTTAGGAATACATCCAACCAGGCCATTGTTAATTATTCT
TTTGATTTTTTCACTAAGTTATATGAGTATTTTATATAGG
CTACTTACATCCTCTTCTGTATATGTGATTGGTTATACAG
TGGTCCCTCTTATCCATGGTTTTGCTTTCTGCACTTTCAG
TTATTCACGGTACAGTACAATAAGCTATTTTGAGAGAGAA
CAAGAGAAAGAATGAGTGAGAGCACCCTTTTGTATTGTCT
TTATTACAGTATATTGTTCTACTTGTTCTATTTTATTTTT
TGTTTTTGTGGCTAATCTCTTACTGTGCCTAATTTATAAA
TTAAACTTTATCATAGGTATGTATGTATGGGAGGCAACAT
AGTATTTATAGGGTTCAATATTATCTGCAGTTTCAGACAG
CGACAAAGAGCCTTGTAACATATTCTCTGTAAATAACAGG
GGACTACTGTAATTTTCTTTCTTATATTGCTATTGTCGGA
TCCTAGTGTCAGATTTTTGCCATATTTATTAAATGAATTA
AGTAGATTTTTTTGATATGGGGATTACTAGTCTTTGGAAG
TTTAAAATAAACATTTTATAAAACTCCCTGGACCCAGAGC
CTTTGGGGGAAGGTAAATCATTAACATTTCCAAACCTTAA
TTCAGGTTTTTATAAATGTATTAGAGTCCATTTTATTTCC
AGATAATTATTAGTTCACTGACATTTAAATATATCTAATG
TTATTTATGATATTTTAATTAAAATATGTACTTTAGTTGT
CTTAGTCCATTTCTCATTATTTAATTCGCTTATTTAAATA
CTTCTCTCTTTTGTTCTCAAAATTGTTAGGCTTATCTATA
TTTTTTAAGAGAAACATCTCTCAGATTTTTTCTTTTCACT
TATTTTTGTTTCCTAATTAGATGTTTTGCTTTCATATTTA
AAAGACCCATAATTTCTTTGTTTCACAAGTAATACATGCC
CCTTGTAGAAAAACTGAAAATGTTTTTTTCAGTTTTTCTG
AATGTAAAACAAGCTAAATAAAAAGATAATGTAAAACAAG
CTAAATAAAAAGTCATCTATAATCTCATCATTCAGAAATA
AACACTATTATACTTTTTTTTTTTTAATTTTTTGAGACAG
AGTCTCACTCTGTTGCCTTGGCTGCAGTACAGTGGCATGA
TCTTGACTCACTGCAACCTCTGCCTCCCAGGTTCAAACGA
TTTCCTGCCTCAGCCTCCCGAGTAGCTGGGATTACGGATG
CATGCCACCACGCCCGGCTAATTTCTGTATTTTTAGTAGA
GATCCAGTTTCTCCATGTTGGCCAGGCTGACCTTGAACTC
CTGACCTCAAGTGATCCACCTGCCTTGGCCTCCCAAAGTG
CTGGGATTACAGGCGTGAGCCACTGTGCCCAGCCTATTAA
CATTTTGATGTATGTTCTTCCAAGCCTCTGCCACTTATGA
GCTGTGTGACCTTGGGCAAATTCTTTAATTTCCCTTATCT
TAAATCTCACAAAGTGGAGAAAGTAATAGAATGGCTACAT
AAGTTTATTATAACCATAAATAAATCAGCATATGTGAAAT
GCTTAAACAGTGCCTGGTATATAATGTGCACTTAATAAAT
GTTAGTTTTTTTTTTTTTATTTCTATGCTTACATAGATAT
ATTTTATAAAATGGCTTCATACAATATGCTATTGTTAACC
TGTTGTCTTTCAACTTACAAAATATTGTGAACATTTTCAT
GTCATTAGCTATGCCACTATCATTGTTCATAATAGCACTT
ATTTATTCATTTATTTGCAATGGAATCTCGCTCTGTTGCC
CAGGCTGGAGTGCAGTGGTGCAATCTTGGCTCCACCTCCT
GGGTTCAAGCGATTCTCCTGCCACAGCCTCTGGAATTACA
GGCGCCTGCCACCATGCCTGGTTAATTTTTGTATTTTTAG
TAGAGATGGGGTTTCACCATGTTGGCCAGGCTGGTCTTGA
ACTCCTGACCTCAACTGATCCACCTGCCTCAGCCTCCCAA
AGTGCTGGGATTACAGGTGTGAGTCAACGCATCCAGCTCC
ATGATAGCTTTTAAATATTTTTTATTGTTGGAGATACAGT
TGTTCTAAATTTTTGCTATTGTAAACATCGTGTTATTTTA
GTACTACTACTAGTTAATATGGAGTTTCTTACAGTTCTTG
CATTCATTACTCTCTTTACTGCTTTTTTAGTAATTAAAAC
ATTTAGGCTATGATGTGTTTCATGTGTAATATTGTCCACA
TTTAATATATATTTATATATAATGTTCTCATATTCTAATT
GCATTTTTTTAATATTCTCTTTGAAACTCATTTTTCAATC
TCCAGTGACTTGGCTTTTTCTCGTAGTTTAAACATAAAAC
AAATTTATTTCTAGGTTTACTGTGTTGTAGTCAGAAAATA
TATTTGGTGCAATTATTATCTCAGGGAAATTATTTAGTTT
TTCACCTTTTATATACGGTCACATACCACATAATGATGTT
TTGGTCAATGACGTACAACATTTATGATGGTGGTCCTATA
AGATTATAATACGATACTTTTATTGTACCTTTTTTATGTT
TAGATATGTTTAGATCCACAAATAGTTACAATTGTATTAC
AGTTACATATAGTATTCAGTACAGCACCATGCTGTACAGG
TTTATAGCCTCAGAGCCAGAAGCTATACTATATAGCCTAG
GTGTATAGTAGTCTATACTACCTAGGTTTGTGTAAGTACA
CTCTATGATGTATGCACAATGATGAAATTGCCTAAGGATG
CATTTCTCAGACTGTATCTCTGTCATTAGTTAAGCAACTC
ATGACTGTATTATTTTGTTTTAGGTATTCTCTTCAAGGCA
AAGGAATAGATTTTGTTTTCTTACCCAAGCTAAGTTTTTG
TATTTTAATTGAACAATAAAATGTTTACTTTCATTATTGT
AACATTTAACTCTTTCTAACTTCTCTCTTCTTGCGTTATG
TTTCTGCTTTTTCTGTTTCCTTTTATATATAAACTATGAT
TAGTTATTGTGAACTTTAAAAATATTATACATATTAGAAT
CATGCCCCTTCTGTACCTCATCTTCCATTTCATTGGAAGT
TGAACTTACCTCTTAACTTTTAAAGCCAGAGGGCCAGGCA
CAGTGGTGCATGCCTGTAGTCCCAACTACTTGGGAGCCTG
TGGCAGGAGGATCATATCACTTGAGCCCAGGAGTCTGAGG
CTGTAGTGAGGTGTGATTGCATCACTGCACTCCAGCTGGG
GCAACAGAGTGAGACTCTTTCTCTAAAAATATATAAATAA
ACAAAAAATATTTTTAAAAATAGAACTGGTTATCCTTCCC
CTCCCCACTATTTGACACAGACATTTTTGGGGGCTTCTTT
CTACCAAAACACCTACTCTTTAAATATATGCTTCTATCAT
ATCTTGCCTGGACTCTTAATTAAGCGAGGACATTTAACAG
TTCTCTTTGCTTTTGGTTTTGCCATTCTTCAAAACAGTGT
TAAGAGAGATCTCTTTTAAATCATTTTTCTCTGCTTCAAA
TCCATCAAAGTCTCCCTGTTGCTTTTAGCATGTCACATAT
TTTAGACTGTCACATAGGTCAACAGCCCCATCTTCAAATG
CTCATCCATTCTGAATGTCTTACCAATTTTTAGAAGCATC
ATGTTTCCTTAGACTTCCAAGCCTTTGCATGTGCCATTCT
CTGAATCCCTCATCTGCCATGTCAACTGCTCATCATTCTT
TATGTTGCTGCTTAAATGTTGGTAGAGTTGGGGCACTCCT
TATCTGCATGCCCGGAGACTCTCAAACAAAGCTATCTTAT
GCCATCTGCCTTATGGTGTTATAATTACTTACGTGTTTGT
CTTTACCTTTATATTATGAAATCAGTGGGGGAAAGGAGCT
GACACTTGACCCTCTGTCTTAATTATCTTTGAAACCTCAA
TGCCTAGCACAGTTACTGACATATAGTAAGTCCAAGGTAA
TATTTGCTGACTAAAAGCTTACTGAATGAAAGAATGAATG
AGATTAGATGAAATTCCAATATATTTTTCACTTTGTCAAG
CAACTGCAATTTTGACAATATTGCTTTTTTTCTGTATTAA
TTAGTCATGATTTAATACTTATTTAGCAACTACTGTGTGA
TCAGGTACTAAGTAAAATTTTGGGGATATAGTGATTAACA
TGGTAGACTTGAGCTAGCCTTTATAGAGCTTAAAGCTTAG
TAGGGCAAAATTACAATATAATCATCACAAAACAGATAGC
ATTTATGTTGTCTTTTTTTTTTTTTTTTTTTTGAGACAGA
GTCTTGTTCTGTCTCCCAGGCTGGAGTGCAGTGGTGCAAT
GTCAGCTTACTGCAATCTCTGCCTCCCGGGTTCAAGTGAT
TCTCCTGCCTCAGCCTCCCGAGTAACTGGGACTACAGGTG
TGTGTCACCACGCCTGGCCAATTTTCATATTTTTAATAGA
GATTGGGTTTCGCTGTGTTGGCCAGGCTGCTCTCGAACTC
CTGGCCTCAGGTGATCTGGCCACCTTGGCTTCCCAAAGTG
CTGGGATTACAGGTGTGAGCCACCAACACGATGTCGTATG
TGCCAGAAATTATACTAAATTCTGAGAACTATTACAGGCA
AGTATAAGACAATGTTCTCAAAAATCTCTGACTCTGAGAG
ATCACTCTATCCTCTAATATTCAGAATAAATATAGTTTAA
TCAGTCCTTCAAACTGAGATCAGTGCACCTTCCCTTGCAA
TATCTCCTAGTTCTGAAGTAGCTTTTCTCTCTATTTCTTT
TCCTGATGGCATGTTTCAGTTGAATTCTCATTCCAACTCT
GTATTTCACTCACTTTTTGCATTTACCTTCTGCTTTTTTC
ATTGCTTCCTTCTCTCAATGTTTGATCCTAGTCAACCCCT
GTACCATCATAGAAGCCTGTTGGGAGCTTCATTTCACTGC
AGGTTTGAGGTCATTGGTAGGTAGGGGGTAGATGGTGTTG
ACAGTTGAAAGCATAATGTAGGCAGGTCCTAACAGTGCAG
TATTTTCTCCATGATGGTTAATTTTCTTACTGTTTTGTTT
GTTCTATAAAACCCTGCTTATTACTATTTTCACAACCCTT
TATTATTTTTCTCTCTCACTCTTTCTCTTGTTCTTCCCTC
TTTTTGTCTCTTCCATGCTCCTCATTGCAGGGCCTCACTC
CATCTGCAGTACCCCAGTACTCTCAAATTGCTCTGAATAG
ATTTAAATTTCTCTATTATCTTCTAATGTCAAGCAATTTC
TGCTTATTTTTCTTTTACCCTCTTTGTGCCTTACTGTTTT
ATTTTTCTTAACTGAAAAGGTTCTTAAAATGTTTTCCTAA
ACCAAAGAAGCTATATTCTCATGATGAATAATGTTGGTCC
CCTAGAATGTAGTGGCCACATTGACTACTACATTTAAACA
TAAACACATACATACACTCTCTCAGTACCTATAGAAAATA
AGTTTACAGCCAGGCACAATGCCTCATGCCTGTAATCAAT
CCCAGCACTTTGGGAGGCCAAGGCAGGAGGATTGCTTGAG
ACCAATGAATATATGTTTAAAATTTTGGGGGGTAGGGCTC
TTTTAATAAAATCCTCTCCCCCTCTTTATTTCATGTACTC
TTATAGTTGCTATTCTCTAGTTTCTCTTTAAACATTTTTT
GTTTGTTTGTTTGTTTTTTGTGTATTTTTAAAACTCTTTT
ATCTTAGGTGCAGGGCACATGTGCACCTTTGCTGTATAGG
CAAATTGCATGTCACGGTGGTTGGGTGTACAGATTTTTTC
GCCACCCAGATAATAAGTGTAGTACCCAACGGGTAGTATT
TTTTATCCTAACTCTCCTTCTTCCCTCTACCTTTAAGTGG
GCTCTGAAGTCTGTTGTTCTCTTCTTTGTGTCCATATGTA
CTCAATGTTTATTTCCCGCTTACAAGTGAGAACATGTGGT
GTTTGATTTTCTGTTCCTGCGTTAGTTCACTTAGGATAAT
GGCCTCCAGCTCCATCCATGTTGCTGCAAAGGACATGATC
TCACTTTCTTTTTTTTTTAATGTGTGGGTAGTTTTCCATG
GTATATACGTACCACATTTTCTTTATCCAGTATGCCATTG
ATGGGAATCTAGGTTGATTCCATGTCTTTGCTATTGTGAA
TGGTGCTGAGACTAACATACATGAGCACGTGTCTTTTTTT
TTTTTTTTTTCCAGAGTCTCACTCTGTCGCCCAGGCTGGA
GTGCAGTGGCACAATCTTGGCTCAAGCTCTGCCTCCTGGG
TTCATGCCGTTCTCCTGCCTCGGCCTTCGGAGTAGCTGGG
ACTACAGGCGCCCGCCACCATGCCCAGCTAATTTTTGTAT
TTTTTAATAGAGACAGGATTTCACCATGTTGGCCAAGATG
GTCTCGATCTCCTGACCTCGTGATCTGCCTGCCTCGGACT
CCCAAAGTACTGGGATTACAGGTGTGAGCCACCGTGTGCG
GTGGAACACGTGTCTTTATAGTAGAATGATTTGTATTCCT
TTCGGTATATACCCAATAATGGGATTGCTCGGTTGAGTGG
CAATTCTGCTTTGAGTTCTTTGAGATCACCAAACTGATTT
CCAAAATGGCTCAACTAACTTACATTCCCACCAGCAGTGT
ATAAGCGTTCCCTTTTTTTGCGACCTTGCCAACATCTGTT
ATTTTTTGACTTTTTAAAAATAGCCATTCTGATTGGTGTG
AGATAGTATCTCTTTGTGGTTGTGATTTTCATTTCTCTAA
CAATTAGTGATGTGGAGCATTTTTGCATATTCATGTTGGC
CACATGAATATCTTCTTTTGAAAAGTGTCTGTTCATGTCC
TTTGCCCGCTTTTCATTGGGATTGTTTGTTTTTTGCTTGT
TGATTTGTTTAAGTTCCTTATAAATTCTGGATATTAGAAC
TTTGCCAGATGCATAGATGCAAATATTTTCTCCCATTCTG
TAGGTTGTCTCTTTGCTGTGTTCATAGTGCTTTTTAAATT
TTGCTGTGCAGAAGCTCTTTATCTCAATTAGATCCTATTT
GTCTTTTTCTTTTCTTTTCTTTTCTTTTGGTTTTTGAGAC
AGAGTCTCACTCCATTGCCAGGCTGGAGTGCAGTGGCATG
ATCTTGGTTGGCTGCAACCTCTGCCTTCCGGGTTCAAGCA
ATTCTCCTGCCTCAGCCTCCCAAGTAGCTGGGATTATAGG
CGTGCACCACCATGCTCATCTAATTTTTGTATTTTTAGTA
GAGATGGGGTTTCACCATGTTGGCCAAGATGGTCTCGATT
GCTTGACCTTGTGATCCACCTGCCTCGGCCTCCCAAAGTG
CTGGGATTATAGGCATGAGCCACTGTGCCCAGCCTATTTG
TCATTTTTTATTTTTGTTGCAAATGGTTTCATTGTCTTCT
TCATGAAAACTTTGCCAGCATCTTATCCAGAATGGTATGT
CCTAGGTTATCTTCTAGGGTTTTTATAGTTTTAGGTTTTA
CATTTAAGTCTTTAATCCATCTTGAGTTGATTTTTATATA
AGGAAGAGGTTCAGTTTCAGTCTTCTGTGAATGGATAGCC
AGTTATCCCAGCACCATGTATTGAACAGGGAATCCTTTTC
CCATCGCTTCTTTTTGATGATGGTTGTAGGTGTGCAGCAT
TATTTCTGGACTCTCTATTCTGTTCCATTGGCATATGTGT
CTGTTTTTGTAGCTGTACCATGCTGTTTTGGTTACTGTAG
TCTTGTAGTATAGTTTGAATTTGGGTAACATGATGCCGCT
AGCTTTGTTCTTTTTGTTTAGAATTGCCTTGACTATTTGA
GCTCTTTTTTTGCCTCCATTGGAATTTTAGTAGTTTTTTT
CGAATTCTGTGAAGAATTTCTTTCATAGTTTGATAGGAAT
ACCATTGAGTCTGTAAATTGCTTTGGGCAGTGTGGCCATT
TTAACAATATGGATTTCTTCTATGTGATATGGTTTGGTTC
TGTGTCCACACCCAAATCTTATCTCAAATAATAATCCCCA
CATGTTGAGGAAAGGACCTGTAATCCCCATGTGTTGAGGA
AGGGACCTCTAATCCCCACATGTCGAGGGAGGGAAGTGAT
GGGATTATGGGGGCCATTCCCCCATGCTGTTTTGTGATAG
TGAGTGAATTCCTACAAGACCTGATGGTTTTATAAATGGT
AGTTTTTTTCTGTGCTCTCACATGTTCTTGCTCTTGCCTG
CTGCCATGTAAGATGTGCCTGCTTTCTCTTTTGCCATGAT
TGTAAGCTTCCTGAGGCTTCCACAGTCATGCAGAACTGTG
AATCAATTAAACCCCTTTCCTTTATAAATTACCCAGTCTC
AGGAAGTACTTTATAGCAGTGTGAAAATGGACTAATACAC
TATCCATGAGCATGGAATGTTTTTCCATTTAATTGCATTG
TCTCTGATTTCTTTGAGCAGTGTTTTCACTGGAGAGATCT
GTCATCTCCCTGGTTAGCTATATTTCTATTTACTATGTAT
TTCTTTTCTTTCTCTTTTTTTTTTTTTTTTTTTTTTTTTT
TTGAGATGGAGTCTCACTCTTTCACCTAGGCTGGAGTACA
ATCATGCGATCTCAGCTCACTGCAACCTCTGCCTCCTGGG
CCCAAGCTATTCTCCTGCCTCAGCCTCCTAAATAGCTGGG
ACTACAAGCACGTGCCACCACGCCTGGCTATTTTTTGTAT
TTTTCATAGAGATGGGGGTTTCACCATATTGGTCTGACTG
GTCTTGAACTCCTGACCTTGTGATCTGCCCGCCTCAGCCT
CCCAAAGTGTTGGGATTACAGGCATGAGCCACCATGCCTG
GCCCTGTATTTCATTGTTTTTGTGGCTATTGTTAATGGGA
TGCCTTCTTGATTTGGCTCTCAGCTTGGATGTTGTTGGTA
TATAGCAATGCTAATCGTTTTTATACATTGATTTTGTACC
CTGGAACTTTGCTGAAGTTGTTGTCAGGTCAAAGACCTTT
TAGACAGAGACTGTGGGGTTTTCTTGGTATAGAATCATAT
CATCTGCAATCAGGGATAGTTTGACTTCATCTCTTCCTAT
TTGGATGCCTTTCATTTCTTTCTTTTGCCTGATTGCTCTG
ATTAGGACTTCCAATACTATGTTTAGTAGGAGTGGTGAGA
GAGGGCATCGTTATCTTGTTCTAGTTCTCAAGGGGAATTA
CTTTCAGCTTTTGCCCATTTATTTTGATTTTTGGCTGTGC
ATTTGCCTATGAAGAGACTTAGATTTCCACACAATAATAT
TGGGAGACATCAACATCCCACTGACAGTATTAGACAGATC
ATTGAGGCAGAAAACTAACAAAGATATTCAGGACCTGAAC
TTGACATTTGACTAAATGACCTAATAGACATCTATCTACA
GTACTCTCCATCCCAAAACAATATGCATTCTTCTCATCTG
CACATGGTATATACTCTAAAATTGACCTCACCATCAGCCA
TAAAATAATCCTTAGCAAAATCAAAAAACCTGAAATCCTA
CCAACCACACTTTCAGACCACAGCACAATAAAAATAGAAA
TCCTTGCTAAAAAACTTCCTCAAAGCATACAATTACATGA
AAATTAAGCAACTTGCTCTTGAGTGACCTTTGTGTAAACA
ATGAAATTAAGGCTGGAATCAAGGAATTCTTTGAAACTGA
TGAGATCAAAGATATAACATACCAGAATTGCTGGGACACA
GCTAAAGCAGTGTCAAGGGAGAATTTCATGGTGCTAAATG
CCCACATCAAAAAGTCAGAAATATCCCAAATTAATAACCT
AAGATTGCACCTGGAGGAACTAGAGAAACAAGAACACATC
AACCCCAAAGATAGCAGAAGACAAGAAATAACCAAAATTA
GAGCTGAAATGAAAGAAATTGAAACAAAACATGGTACAAA
AAATCAACAAATTCATGAGTTTGGCTTTTTGGAAGAATTA
ATAAGACAGATAGGCAACTAGCTAGACTAATAACAAAAAA
AAAAAAGAGAGAAGATACAAATAAACACAATCAGAAATGA
CAAGGGGAATATTATTATGCTACTGACCCCACAGAAATAC
AGAAAAGCCCCAGAGACTACTATGAATACCTCTATGCACA
TAAGCTAAAAATCCTAGAAGAAATAGATAAATTCCTAGAA
ACATACAACCTCCCAAGATTGAACCAGGAAGAAATTTAAT
CCCTGAACAGACCAATAAGGAATTCTTATTAAATCAGTAA
TAAGAAGCCTACCAACCAGAAAAAGCCCCAAACTAGACAG
ATTCATTGCCTTATTTGATCAGATGTGTAAAGAAGGGGTG
GTACCGTAAATTCCTACCAGAACTATTAGCAAACTATCTC
ATTCTATGAGGGCAGCATCATTTTGATACCCAAACCTGGC
AGAGATGCAACAAATAAAGAAAACTTCAGGCCAATATCGT
TAATGAACATAGATGCAAAAATCCCCAACAAAGTAATAGC
AAACCATATCCAGCAGCACATTAAAAAGGAAATCCACCAT
GATCAAGCGGGCTTTATCCCTGGGATGCAAGGTAGGTTCA
ACATAAGCAAATCAATAAATGTGATTCATTACATGAACAG
AACTGAAAACAAAAAACACATGATTGTCTCAACATATGCG
AAAAGAAGGCTTTCAATAAAATTCAGCATCCCTTCGTGAT
AAAAGTCCTCAACAAACAAAGCATTGAAGGAACATGCTTC
AAAATAAGAGCCATCTATGACAAACTCACAACCAACTTTA
AACATTTTAAATATACTGGATTTGAAGTCTCTTTCAGACG
TTCACCATCAGGCAGCTTGCTTTTTCACATTTCGTTATTC
TGTTTTTCAGTGAAAATCACCGGTATCAGGACTATAATTG
CCATTGGCTGTATAAGAAATTATACTCAAAGTAGTTTAAA
ACAGTAAATATTTAGTATCTCATGGTTTTCTTAATCGGGA
ATCTGGGAGGGGCTTTGCTGTGTGTGTAGGCTTCAAGTCT
CTTTTGAGGTTGTAGTCAACCTGTCAGCCAGGGCTGCTGT
CTCATGTGAAAACTCCACCCTGGGAAAGATTCACTTCCAA
GCTCACTCACATAGGCCTTAATTCCTCTGGCTATTGGCCG
GTGGTGTCCCTCAGATTCTTGCCATGTGGATCTTACCATC
AGGCAGCTTACAACATGAAAATTGACTTCTCTCAGGCAAG
TGACTGGAGAACACAAGAGTGCACCCAAGATGGAAGCTAC
ATTTGTCTCATAACCAAAAATCAGAAGTGATATCCCATCG
CTTTTGCTTTCTGTTCATTTAAAACAAGAAATTGGCCCCT
CCCACACTCAAAGGGAGGGAATTGTGCAATGGAATGAATA
CCAGAGTGGGGATCATTGGAGGCCTTTTTAAAGGCAGTCT
TTCACACTCAGTGACGCACATACTGTATTTCAAAAAGCAT
GTTGATTTTCAGCATTTCGCCTAGGATAAAAGTTACTTTA
CATTGACTTAGGGCAATATTTTTATGTCAGGTCCTTTAAT
ATTATATTTCAATCTTTAATGTTGTCTCGAGGCAATTATG
ACTTATCCTAATTACTTATACCAGCAACAATTAAGATTTA
TGTCTTAGTTTCAAAGAGAATATGAAAGATCTAGTCCAAT
CCTCTGTCTTTGGGGGTTAAATCATTTAAAGAAGAAAAGT
AGCAAAATATTTTACATCAGAATATGTTTTTCATTTGAAT
TGTGTAGGATACCAGACAACGTTGGTGTTAACTTTAATTT
ATCTGCTCTTTTGCTAATAGAAATAGTTTATCTATTTCAT
AGTTAATAGTAAAAAAATTGTGTGGTACATATGCAAAAAT
ATATTTTTTAACCAAGAGTGGACCTATTACAAAGATAAAT
GGGATTGATTAATTTAAGGCTGAGTTTGCACTTGGTAGAC
ATGTTCTTTTGTAACCTCTAGACTGATATGCAAAAACTGC
CCCAGGTTATGAATAAGAAAATTATGTAATGAAATTAGAA
ACTAACTACAGAGTTGCAGATTGGTAGCATTAATAAAACA
TTATTAGCTTGGAGTCAGAGAAGTGACTTTAAAAAAAAAA
ACAACTCTTGACAGAAATTTAAGATCAATGTAATATATTC
CCCTAAGTTTAATGCTTGAATATAGTTGCTGATGGTTGGT
ATCTCATAACAGTGGCTCTGTTTTGAATGTAAATTTGTCA
TTCATCAAAATGAATTAGTTTCTTAGCATGTTGATTTTAT
ATAATATAGTTTGACTAGAAAGATTTTTATGGATATTATT
TTCTGCCTTTCCTTTTTTGTATCATTAAAGTTTTTTAAAA
GGAAATATTTATTTGCTTTGTTTTTATTATAACAGCTTTT
TTTGATATAAAATCCACATAATATATAAAACACCCATTTA
AGTACTATGGATTTCAGTATATTTGTAGAGTTTTGCAACC
ATCACCACAATCAATTTAAAACACTTTTATTATACTAAAA
TGCAACTCTATACCCTTTATTAGTCATCCCCATTCTACTT
GTCCCCCCTCACTTCTAGGTAACCACCAATCTATTTTCTG
GCCCTATAAATTTCTCAGTCTGGACATTTAATATAAATTG
AACCCTTTATGACTTCTTTCACTTAGCATGGTGTTTTCAA
GGTTCCTCCATGTTGTAGTATGTGTATATCAGTACATAAT
TCCTTGTTATTGTCAAATAACATTTCATTGTACGAATAAA
CCACATATTTATATCTGTTAATCAGTTGATGGACATTTGA
GATGTTTTCACCTTTTGGCTATTATGAAAAGTGCTACCAT
GAGCATTCATGTACAAGTGTTTTTTTTAACCTTTATTTTA
GGTTCAGTGGTACATGTACACGTTTGTTATATAGGCAAAT
TGCGTGTCACAGGGTTTGGTGTACATATTTTATTTCATCA
CCCGGGTAATAAACATAGTACCCCAAGAGGTAGTGTTTCA
ATCCGCAGCCTCCTCCCACCCCTCACTGCCAAGTAGGCCT
TGGTGTCTGTTCCCTTCTTTGTGTCCCTGTGTTCATGTAC
AAGTTTTTATGTGTACATATTTTCATGTTTTCATTTATCT
TGGGTACATCATGAAAGCTTTAAGATAAAAAATATAAGAT
ATAAGAGATTGAGAACATTGGCTCTGGATGCAGGTAGATG
TGAATTTGAGTCATAGTTTGTCCACTTTCTAGCTCTGTGA
CCTTGAACTAGTTGCTTAATCTTAACAGAAATCAGATTTC
TTCATCTTTATATTGGAGCACCAACATTTACTTTGCAGAG
TTTTTGTGAAATATGCAGTATATGAAACACTGAGCTTATA
ATTGACAGGCAACAAATAGTGGCTATGATTATCAAGGACA
AGGTAGAGAAATTAAGAGCTAGTACTTATAAACATGAGAA
GGTGAAGAACACTGTTAGTCCACAATGCAAGTCTGACACT
TGTAGAAAGAGGGGAGGAAGAAGATTGGGAAGAGACTGGC
ACTATAATACATTTCCAAGAAATGTTCAACTAGGCCGATG
GGTTGTCCGGAAGCTAAAGTTTCCCCATGAAGGAGTCTGT
TGCCTTGCCAGAATGGTCATGCCGTAGTACCCCACCATTC
TCAATTACTGGCTGGAAGGGACTTGAGGGAGAAGGTTCTT
GGAAGTAACATGTTGGTAGAGCCAGCAGTACATTTTTAGG
GCAACTAGATTTTTTTATAGTTTCTTTTTTCTCTGAAGTT
TTTATAATTTCTCAGAACTATTACTTTTATGGGCATTTTA
CCTTCAGTGTACTGAGCAGTCAGTGGACCCTTAAGTTCTA
CAGTATGTTCTTTTTTTTTTTCCTACGGAGTTTCGCTCTT
CTTGCCCAGGTTGGAGTGCAATGACACAATCTCAGCTCAC
TGCAACTTCCACCTCCTGGATTCAAGTGATTCTCCTGCCT
CAGCCTCCCGAGTAGCTGAGATTACAGGCATGCACCACCA
CACCCGGCTAATTTTGTATTTTCAGTAGAGATGGGGTTTC
TCCATGTTTGTCAGGCTGGTCTCGAACTCCCAACCTCAGG
TGATCCACCTGCCTTGGCCTCCCAAAGTGCTGGGATTATA
GACGTGAGCCACTGCACCCGGCCTACAATATGTTCTTATA
TTATTTCGTACATAATTACCTCATTCTATTTTCTTTTCTT
CGTCCTTCATGAGGTTCTTATTGGTAGGATGTTGAACCTC
CGGAAGTAATGCACTCAGTCTCTTAAATTTTTCTGCCCCC
TCCTCCAGCCCCAGGCCTTTTCCTTCCATTCTGTTTTTGT
GAGAGACTTCCTTCCTACCCTCCTACTGACATTTTTATTT
TACCAATTTTTTAACTTTCATGAAATATTTCTAGCATTCT
GATCATTTTTATAACATTCTGTTATTTTATTAATAAAATA
TCTCATGTTTCTCTAAAAATACTAGAGCAAATAAGGTCTT
TGCAGAAAGCAGAATTGACCTCAGGTGGCTCAAATAGAGT
TACAGAGTGCTCAGCAGGGCATGTTTCAGCATCCAGAGAC
CAGCAGCACTCGGAAGGTACTCCTACTGCCACAGTTGAAG
TATTAAGGGGAAGAAATGGCATGAATGGGACAGTCAGAGC
CAAGACGTTCACTCCCCGAACCTTGGCCATGAGCTAGACT
TGCAGGGGAACGCAGCTATTGCCAGAGGTGTTTGGCACCA
GTGGAGACAGAAATGAAGAAATACCCCTAATTTCTTCGTT
CTCCTGCACTCTAATTCTCTTTAAGATTAAACCCACTGGA
AACCAGCCAAGATAATACAATCTACAGAGTTCATCTTTCT
CGGTCACAGTGTAGGGCAGAGGAGTATGTAGAATGGAGTG
AAGGTGTGGCAAATGGAAAATAATTAGCATAGATAATAAT
TCAGGTTAAGGTTAAGTTTTATTCCAGTGTGTGTGCTATC
AGTTTCCTTCAGGATGTTTTTTTTTTCCAAGTGATTATTT
TCATCTTCCCTTTTATGTTGGAGTCTTGCCTCACACAACT
GGCGATCTTGAGCTGTTTGTTTATACATAAGCATGAGAAA
TTTAAATGATGATTTGAATATATACATACATAAGCAGATA
TTGTTGAGTGATAGGCTTTGGTTGCTTTAAAGTGATACAG
TGATGACTCACTAGGGCACCCCCAAACACCAGGTCTTTCT
TTGAGAAGTATTGAGTTTCTCCAAAGAAGAAATTTCTAAT
GATCTATGGAGGGAACAGAGTCTCCATCTGCATTTGAGTG
AAGGGGGAGAGATGGGCCTGTGCTTCATACCCACAAGTCA
CTGTACTCCGAGGCCAAGGCTTTTTCGCTGTTCCTTCAGA
AGGCACATTTCTGATCCCTCACCTAAGAAATCGATGCTTG
GATGCTGACATTCTCTGTGTGTATGTGTTACAGAAGCAAA
CAAAAGTGGGTAGCCATTGTGCTTTTGAAGCCCAAGGATA
AATTTTAAAATTGTCATAAAACTGCAATGGAATTCTAGAC
CTTATGACCTCAAGAAGAGTGTTCCTTCCAATATATTACA
CTACTTCATGTTTACAAAATGAATGAAATGAAAGATCTTG
GAGAATAAAAGTTTCTCGGTTGGACTACATGTGGTGTCCA
GTGATAAATTCTGGATGAACATTGTTATTTCTGATGAACA
TTGACAGAAAAATTTGCATCCAGCAGAAAGCAACCAGGAA
TTTTATAGGGATTGGAAATCACAAAGACATGGCCCAGACT
GGAAAATAGAAGCCTAAAGGAAGACACGATATTGGCTTTC
ACATTTTTGAGAACCATTGGCTGGGCGCGGTGGCTCATGC
CTATCATCCCAGCACTTTGGGAGGCTGAGGCGGATGGATT
ACTTGAGGTCATTAGTTCAAGACCAGCCTGGCCAACATGG
TGAAACCCCATCTCTACTAAAAATTTAAAAAAATTAGCCA
AGCATGGTGGCAGGCACTTGTAATTCCAGCTACTCAGGAA
GTTGAGGCAGGAGAATCTCTTGAACCCGGGAGGCAGAGGT
TGCAGTGAGCCGAGAATGTCTCAGGAAAACAAAAAAACAA
ACAAACAAAACATCATGCACTATATTTCTGAAGAGGGAAA
AAGTTAGGACAAATAGGTAGATTTGAGTTGAACATGGAAA
ACGTGTTTCTAATAATGAGAACTATTCAATAATAGGCTGA
CTTGTACTCTGACAGAAGGATTTATCTAAAATGTCAGGGA
CTCAGGTAGAATGGATTTCTGCATTTGATGAGAAATTAGA
AAATTTCCAATATCCCTTTAAATCTGAGAAAATTTGCCTA
ATATGGTAATAAGTATATTTTTAAAATACAAAAATCTCTG
TATTTATTTACCATGAAACTCAAAGTATGTTGAATCCCTT
AAAAGTGCAAGAAACATTTAAATGAAATTAATCTATGGCA
TAAGGGATTTTGTACCATAAATTCATGATATAAAATTATC
CCCTACCATGACCAAGATGGATATGATAATACATGTAAAT
CAAGATGTATATACACACACATTACATTATATGTTTAAAA
TCAGAAGTTAAAAGACTATCATGAAATTTTTAAAAATCTT
TACAGTATTGACAGATGATATTGGAATATCTTTTTTACTC
CTGAAGCATAAAGGTTGTTTTGAATTCCCAAAGATAGGAC
ACGTTATCCCAGAAGTGGCAACACCTTTATAAATTACTAA
ATTGACCTTTCAGAGTTTTGGAGAAGAATGACTAATGGAT
TTATCATTAATATGAACATTATTCCAATTTCAATCTTATA
TTAAAGAGTTCTTAGATTCATTGACATGCTTGCCAAAATG
CTAATAGGCAAGGTCTATTAAAATGCATTATCAGCCTTTT
CATGATCTGTGTAGTGCTGATGAAATATCACATTTATGAG
AACAATCTCCAGTGCTTTCAAGATCCCTAGGCAGCTCTGT
CATATTGGCATCGACTGGGCTATGTGCTTAGTTTCCTTGA
TTATTCTGAAATCCATACATTCATGCACTTAGCTTGTCAT
GCAAAAAAAAACAAAAAACAAAAAACAAAACTGTTCTATG
CCTATTGCGGTTATTTTTATGTGAACAACTTATAGTTGTA
CTATGAGAAATTCTTAGATCTTAAAATTCTCAGTTTCTTT
CTCTTTGTTGTATTTCCTCTGTTACACTGTCAGTGTTTCC
CAGTGATGATCATCAGAATCCAGAACTAACAGCTAACTAA
CAGCTTGCTGTTTCAAAATATTTATATCAATATTTGTGTT
AAATGCTGTCTTTGTAGTCTGCTAATTTGCATTTGTTTTC
AAGGATGAAGCAAAAAAACTTTAAAAGTGATGTTTATGAA
TATGCGTTGAGTTTCTAGGAAACTCAACTCAAAAGATTTG
AAGATAATCTCTCATCCTTATAATGACTAACTGGCAGCTT
CAATATGCTCACCATCACACTTTTTAAATAATCTTCCTCT
GGCAGAAGAATATACAGAACCAACAAATGCAATAGGCTAA
TGACAAACCTAAAATAAAAAAAAAAAGCTTTGAGATAACT
TCTGCATCTGGGAAACACAATACCCAAGATTTTTAGTTTT
CTGGAGTTGAAGTCTGTTAATATATTAAGCTATCTGGGCA
GCACGTTTCCAACTGTGCTTTAATTAATAAAGAAATAAAA
ACACGAAAGAAGTCAGTATGCCCTTTCAGACTGCTAACAT
GTGCAGCACCTAGAAATCAAAGCAGCAACCTAAGGTAAAA
ATCTACAGGGTGGTGTTTGTATTTGTCCTCCTTTTGCAAT
CACATATCAATTCTTCAGAATTTTCACCAACTTCATTTCA
AAGTCACAGTTAATATTAAGTGGAAAATAGAAATGCAAAT
GATAATAATCTGGAATATATCCAGACTATCGGCATTGAAT
AGATTCTTGCTGATAAAATATTTCTCTTTAGACACATGTA
CAGGGTAGACAACATTATAACTGAGTAGTTTTGAAATGGT
ATAAACATAAACAAAAGAAATACTTTAATTACAGACATTA
AACATTTCTCTATGTAGGTACAGAATACATAGATGTTCTT
GGTAAATAACTGTAAGAGACAGATCAATCTGGCATGTTAT
AATCAGAAATGTCATGATTATCAGCCCAAACATATAAATG
AACAAATTTAGACATTGTAAACAAGGATTAGCTCAGTAAA
TGGAGGGCAATCACAGCAAGTCATTTATTTAGCACCTATT
GTGTGCGTGGTGTTTTATATGTTATCTTGTCTACACAAAT
CCCCTTTTGGGATGTGTCTTCTTACATTTAAAAGATGAAA
AATAAAATTCAGGGTTTAAGTAAAGGGTAAGGGTCACACA
CCAAAATAATGGAGAGTCTAGAGGTTGGAACTCAGTCTTT
TTTTAAGCAAAACCACACTACCTCTTTATACTTTGAATTA
TTACAAGTTCTATTGGTCATATTTCAATTGAAGCGTATAC
CATAAGTAACTAGGCTCATGTTAAGACCCATCCTAACCTC
TTTATAAATTGCCTTCTCTGCTATTGAGGCTAGAAAACTA
AAAACTCAGTTTCATAGATTTCCTTGTTTTTAGTGTTAGC
CATGTGACTTGGTCATGGCCAATGAGACATAAAAAGGATA
TTAAAAATTAAAAATAACAGAACTTAAAATGAGAATTTGG
CTATTGGAAATAGTTTGGTGCTAGATTGGAAAACACTAAG
TTGTGTTAGTGTTTTCACAAGTGTTCTCACAAGTGTGAGG
CACGGTGGCTCACACTTGCAATCCTAGCACTTTAGAAGGC
CAAGAGAGACGGATCACCTGAAGTCAGGAGTTCAAAACCA
GCCTGGACAACATAGGGAAACCCCATCTCAACTAAAAATT
CAAAAAAAAATTAGCTGACAAGGTGGCGGGTGCCTGTAGT
CCCAGCTACTTGGGAGGCTGAAGCAGGAGAATCCCTTGAA
CCCAGGAGGTGGAGGTTGCAGTGTTCTGAGATCACACCAC
TGCACTCCAGCCTGGGGAACAGAGTGAGACTCTATCTCAA
AATAATAATAATTAATTATGTAAATTCTTATGTAATTTTT
TTAAAGTCCCGTCTTTTCTACCATGTGATGCAGATCATTA
TCATTTGAGGGTATGACATAAATAGAAATGATAGGCGCTT
TTAAGAATATTTGTGTGTGCTGCGTCCTCTTTGACCCTTT
GAGCAAATTTCTGTGAGGAACAGATGAACTTGGACTGGAG
GTTGCCAATCTGCAAGCAGAGACAGAAGTTAATAACTGCT
TTGCTAACATAGATGTTCAACATGTACAATGTGTATCCGT
TTAACAAGAGTCCTGTAATTTGGCACCTTAAAATGTTGAA
AAAAACGACTGCTATGCCCCAAACTAATGAGGTCATAAGC
AGTGGCTATGAAATTGTAGGCCTTTAGTTAGAGATAAGCC
TCAGGACTTCACAAGTATGTGAGTCCATGACAAAGATCAG
ATTAGGAATGTTGTTTTGTCTAATAATGGCTGAGTAATTC
AAAACAACTCTCCCCTTGCTGACATCTAAGCATCAAAGAG
CTATCAATATAGTAAATAATTTACTAGCCAAGGCACAGGA
GAAGATGAGAATTCAGATATGAGTCTACCTCAAAACTGCT
TTTGCCCTGAGGTCATGTGCCTATCTAAAAGAATACCTGA
CTAAATGAGAAAGAGCTGTGCTTTTGGCTGCATTGCAGGA
GCGGGAAGAAAAAAATTCCAAGTCATGGCAACCAAAGGTA
AGAACTCTGATTAACTTCCCCCTCTTCTTTCAGCCAGGAT
CTCCAAAAGCCATAACCTTAGAGTAAGTAATAATGGAAGT
AAACTAGCTTAATATGAGATTTGCAAGCACACTGCTAGTT
ATCCTGGTGGTTTAGATAACTTAAAGTCTTGAACTCGAAC
TTAGAAGGTTTCAGACTGATAGGGACCCAGGAACCTGACG
GAAACATTTGAAAAGCCTCTCTCAGGGAAGATGTGGTAAT
TCTAGTACTAAGAGTAATCCTACAAAGCATTTTTCAAATG
CAATGGCCAGCACAGCAAAGGTACCAGGGAGTTAGAAAAC
AAGACACCATGAGTGAGAAGTAGGAAGAAGAAGAAGAAAG
AAGAAGAAAACAGTCAGTCAATCTTATTATGTTTAAAGAA
TAAAATCCAAGCTAGAAAAATTTAACAATTAGTGAATTGC
TGCCCTGCCACCCAAATTTGTTGTTTTAGATGAATGCAAG
TACTGGCTGCTAAACAAACAAATGAAACAAAACAAAACAA
AACAAAACAAACAAACAAAAAAACAGCAGCAGAGCTTAGA
AGCCAGCATCTAAGACCATAAATTCTAGAAAACTGTCTAG
ACCAGATTCTTGCTTGTGGTCACTTGCTCATGAAACTGAC
CACAAACAAAGAAGCCAGAAGCCTGCAATGTCATTGAGAG
TTCCTGTTACCAAGGAAATACCAACTTGGCCAGCTGTGAC
CTGCCCTCAGGCAATCATAAAACTACTGAACTTGGACCAA
TAGGCCCCTAGTGGGCTACTAGAGCAATGCATTCTCCAGA
AATACTGTCCTCTACAATGGCCACCTCATATGTGGTCATG
GAAGATAACAGACATGGAATATTCTGTTTGTCTACCCAAG
AAAATATCTCTTGAACAGGAACTCTTCATTATACCTTTGT
AGCAGGATTTCACGTTTGCTCTGGATTAGTAACTATTTCT
CTCTCCTTTTCTCTTTTTCCTAATGTGGATGTTTTGTTGT
GGTTATTCTTATTCCATTCCTTCTCCACCATGCAGTGCTG
GTGTGTTATAGGCAGATAATTTGTATTTTAATTTAGTTGA
CAGATAACTAAGAGTTACACCCAAACCTAATGGACAGGAC
TGCACATGACTTTAAATTAAATACAGTAACAGATGCGACA
ATGGTACCATCATCTTTGGGAAAAGAATGAAGCACTTCAT
ATAAAGTTTAAGTAAGGAAGGAGGGTTGTTGGATATCAGT
CAGTGACTAGTCAGAAGACAAAATCCACACCAGTAATTTG
AACTAAGAAAATTTAACATGAAGCTTTATTAACTAATACA
AGATGAATAACTTTTAAAGTGAACAAAAGGGAACTCTAGA
GAATACAAATATAGTAAATATTGGGAGAAGTTACCACCTC
TAGGCCTGTGGAAGAGAACCCAAGGGATGGAAAAGTTTGG
AAGAGCCTCTCCCCACCCATAAGCAATGCAATTCAGACTT
CATTGGAGAGGATGTGGCTGCAGCCTGCTGGATTGTGGGG
TTCTCTGAGATGTCATGGGCGAGAGCTGTTCTGCAGCTAC
TGGTCTGACCCTGATGAACAGAAAGCTGCCCATGGTGGTG
CAGATGGGCTGGAATTGATAAGCAAGGACCTACCTGTTGG
AATACCAGCAAAACTCACTAGCTGTTAGGCACTACTGGTT
CTCCTGCATAGAGCTAATAGCCAAGCCACTGAAGAAAAAA
AGCAGACAATTGGAACCGGAGGAGGGAAATGGTAACACTT
TCCCCTGTCATGCATTGACATATCCCTCCAGAACCCTTTA
TTTTCAGACTAATGTTATACAAATTAGTAAAAGGAAAATG
TTATGGGTCCAGGTCCAGTTTTACCAAATATAGCAAATAG
TAAATTATTTGAAACTGAGAGGTAAAAAATTGGTAACTGA
CACAAATGTTGATTCTGCAATGAGGTAGAGTACGGAAAAT
TTCATAGATTTGATCACTCAATGTTCATTCCAACACTGCA
ACTTAACTCATGTTATTATTGTTTTTGTAAACTTCTTTCA
TCTAAGAGTGGCAATGTGACTTCATTTTGAGTGATGAGAT
CTGCTAGTTCTTCCATTTTTTTCTTTTTTTCTGAAATATG
CACAAAATGACTGGAGCTGCAACAGTCATCTTAACAGTAA
TAACTAAAGGCTAATGCTGGACACAGTGGTGCATGCCTGT
AGTCCCAGATACTTGGGAGGCTGAGGTGGGAGGATCATTT
GAGTCTTGCCTGGGCAATATTACAAGGCCTTGTCTCTAAA
TAAATAAATAAATATTTGTTTCAAGAAAGAAAAGAAGAAA
AGGCTAAGACTTTTACACATAAACACAATTTACAAAAACA
TACAGCACTATAATTTGTATAAGAGAGAACTCTAGAGAAT
ACAGAAATAGTAAATACTAGGAGAAGTTGGCACCTCTAGG
CCTAAGGAAGAGAACCCGAGGAAGGAAATGTTTGGCAGAT
CCTCTCCACACCCATTAATGATGAGATTCACACTCCAGTG
GAGAGGATGTGACTGCAGCCTGCTGGACTGTGGAGTTTTC
TGAGATGTTTTGGACCAGAACTATTGATAGTCACTGAATC
TGTATAAGTGTGTATGTATGTTAACTAGAAAGACACATAT
ATCCAGATTCACAAAATTCATCTAAATAAACTAATATACT
ATAGATTGCGAGTTTAGCCATGACATATTTACAGATAAGG
TGTCACACTCAGATGTACCATGAACTATAACAACTTTTTA
TTCCTTTAACTTTAATATCCTTAGTGTATTCTTCAACCAC
ATTTCCTCCTGTTTGCACTGGGATGGGAGAGGGAAAAACT
AGATATCAATTTACTTTCGCTTAATACAGTAATTAAAGAT
AATGTTTTAAACAAGTTGATCTTTTTCATAATTTCTTGAG
TTCTCCATGATCCTCTCTAAGATGACCTATGAGTATAGAG
GGGCCTTATGTTACTGGTGGCTCTAAGGCTTAAAAGGGAA
CCCTGACTTATATGTAGGTAACAGTGGCTGGTGTCTGCTG
CTATGTGATTGATCATTCTGGTCCCTAGGAGTTCTGCTGG
CATCTGCTGCTAAGACTTGCAGGTGATGTAAGCACTGTCA
ACTTAATTTGGGTCTGGTGGCTTTCCTGAGCTCACTAGGC
CCTGTGTCATCTCTTTCTGTCTCTGCCAGTATCTCTGAGG
TCTTCCATGTGCTCCAAATGACTCCTTGGACAAGGTTGGT
TACCCTGCAGACTTTGATTCAAGGTTGTTTATATTTTTGC
CATAGCTGTTCTCATGACTCAATCCTTGGCTCTTACTTTT
GACCTCGCTTATCCCTTAAAGGATATGCTTGAACTTTGGT
CCTTCTAGATGATATGGGAGTCAAGGAAAACATGAGAGTA
CTAAGCCCTTTCTACCTGACCTCACTATTTGATCCTCTTT
ACTGTACTGGAACCATCCCTTATTGTCTCAAGGCTATCTT
GTACAAATGATGTTTTCCCAGGAACCCAAGTAGGTAGGAA
AACACCTGTCTTTGGCATTCCTCTCAAACTACCAAATATT
CCTCTCTGCTTCTGCAACTTGGCCTGGAGTTGACAGGTCC
AGGGCACAGGACAATGCATTATGATCCATCTCCTGCCTTC
CACAGTCCCTTGGGGTTGGAAGAGGCAGGGTTGTCATCCT
TTTTTCTTTTTCCAGCTCCTCTTCCATCCCTTCTATTTCT
CATTCCATGGTAGGACCTATTCTCCCAGTGGCTATAATTA
GATGTAGTACAGGGAGAGAAAATGACTTTCTGATAAAGAA
AAATAAATGAGGGATACTTAAAATATGTACCTATTACACA
GACTTTAGCATGCTTTCTACTGGAATTTCCCATTTCTACC
ATCTTCTCAGTGACATTATTCAAACAGATTGGAAACGGTT
TTGGAAAAAGGAACAATTTGCATGTTGGAGTAGTAATATT
TAACATTAGCCATCCTGTAGGTAATACAAAATTAGTAAAA
ATTTTATTAAATATATTTACGAAACTTATTTATGTCAGCT
CTACATTATTTTCTGTAACTTTTTTGATAAAAATAATGCA
TGTATTATAAAAACTTCAAAACATGTAGAAAATTAATAAA
AATACAAATAGCAAACATTTTACAAGCAAAATAACATAAA
ACCTCTTTGAAAATCATACCAGACAAGCACTTTTAGAGAA
TAACCTTTAATATGTGTTTTTTTGTGTGTATATTGTCTAT
TACTATGTATATTTTAATTAGCCTTTTTTAACTCTTCAAA
GAATAAATCTTTTTCCAATTAATTTTTCTCCTCCTAAATT
GTCTAAGGACTCTGGAACTTACTTAGCCACTTCTGCTTTC
AGGACTTCATATGTCAGACAGAAAGAAAGAAAACTGGTAA
TTCCAATCTGTCCACTGGCCCATTGTTTTAATCACTACCC
CACTATGTCCATTGATCTTTGGTCTGTAAGGTATTGTGAC
TTTTTTCTCCTGCAGAGGAAGTCCCTTTGGTGTTCTGGAT
TATTGCCAATGCCATACTGGCACTCCACTCTGGCCTCTGA
GGTTACCACTCATTGCTCACACTCATGTACCATTCATTTT
CCCTAAAGATGACACTGTGTCAGAATGGCTGGGTCCATGG
GGTCAAGAGGGACTTAGTCTGGAGAAGGTAGGCCTAGAGA
ATCTTCTACATACAGACCCAGGATGTGTTAGCATCAGCCC
TCTCCCATAAACCTGGTGTTGAGGCCAGAACTCCAGTCCA
CAGTCCATGTAATGCTTCAAACTCATGTTGAGTTACCCTT
TACAGTGTTTAATATTCTTTCCTGCCAGCAAATATCAATT
GAGACCATTCCAATTTATCTTATGAAAGGGTTTATAGTGA
GCCTGAAAAGTAAAAGGATTGGGATCACCATTCCTTTCCT
CCAAAGAGGAATGATCTTTTTTTTCCCCACCTTTATTTTT
TCCCCACTTTTATTAAGTTGCACATTACCTCCTCAGTGAG
CTGAACTGCATACCATGAACACATATGTTGGGTCCCCTTT
GTGAAGCCATATAAAGTTTCTTTCCCAAAGTCAAGGGGCC
TATAAAAGATTTGTTTCTATCCTTCAGATATCCTCTTAAA
TGTCACCTCTTCAGGGAAATCTTTCCTAACCCAGAATCAT
CCCGCCCAACCTATAAATAGATTTAATCTTTCTTTTGTAT
ACTTCCATAATTCTCCATAATTTTCCTCCCCTGAATTTAT
CCCATTGTAAAATTTTTGGAGTTATTTTCATATTGCCCAT
CCTTCCTCATAAATCACTATACTCCTAGCACCTACCATGT
TACTTGAAACATAGTGGGAACTCAAGCAAACAATTATTGT
TTGATTTAGAACTAAATAGGTCTGAGAAAGTCTATCTAAT
CTCACTCTTTCCGAAGTGTGATCTAGGCCAATGGGGAAAT
AAGACAAAATAGGGAAGATGAGAGACCAAAAAATCACATG
TATGATTCCTAAAGCTAGTAATATAGAATACAGTATGTCT
GCAGATAAGGGGCTTTTCAAATACTGCATAACAGGAGTTA
GATTTTCCCAGGCAATCACCACAGTACTAGGCAGACATTT
CCTCTTTGCATTAGCCTCTGGTCCTGCCAAGCTCAGCATG
TCTGCTCCCACCCCTGTTCGCTGAAGGGATGTGGGCGGAG
CTAACCTCCAATCAAATTAAACTGCTTTTCTAGCTGTTGT
ACATTCCTCCGCATGGAAGGAAACAGGAGTGAAGGAATTA
TTTACCCACCATGACAAGTTACATTTTCTGTGTCAATAAA
TATAAATTTCATGTCAAAATTTTCAATGCCTATAGTATAC
ATGTATGTACATGGTATTTGTGCCATAACTTCTATTTAAA
TAAGTTCTACCTATATTAATGGACATTTAATATACCATTT
CCCTGCATGATATCATTTGCATTTGTACTATTATCTTCTT
TTCTGTATAATTCTACAAATGAGGTTTTGGGTAAAAGTTT
AAACATATCTTATATTTTAAAACATATTGTCAGACGGGTG
TGCTCGCGCCTGTAATCCCAGCACTTTAGGAGGCCGAGGC
AGGCGGATCATGAGGTCAGGAGATCGAAACCATCCTGGCT
AACACAGTGAAGCCCTACCTCTACTAAAAATACAAAAAAT
TAACCAGACGTGGTGGCGGGTGCCTGTAGTCCTAGCTACT
CGGGAGGCTGAGGCAAGAGAATGGCGCAAACCTGGGAAAG
CAGAGCTTGCAGTGAGCTGAAATCATGCCACTGCACTCCA
GCGTGGGCCACAGAGTGAGACTCCGTCTCAAAAAATAAAT
TAAATAAATAAATAAATAAATAAATAAATAAATAAATAAA
TAAATAAATAAGACACATTGTCAGCCAGGTGTAGTAGTTC
ATGCCTGTAATCTCAGCACTTTGGGAGGCCGAGGTGGGTA
GATCACATGAGGTCAGAAGTTCGAGACCAGCTTGGCCAAC
ATGGTGAAACCCCATCTCTACTAAAAATACAAAAATTAGC
AGGACGTGGTGGCACATGCCTGTAATGCCAGCTATTCAGG
AGGCTGAGGCAGGAGAATCACCTGAACCCAGGAGGTGGAG
GTTGCAGTGAGCTGAGATTGAGCTACTGCACTCCAGCCTG
GACAACAGAGTGAGACTCTGTCTCAAATAAAAATAAAAAA
TAAATAAATAAATAAATAAAAATATGGTCTAATTTTCCAT
AGGAAAAATACCAATTTGTACTTCTACCAATAGTGCACAC
AAATTTCTGTTTCTTTATACCTTTTTAAATAATTTCTAAT
CTAATAAAGAACAATTCTAATTTTTAATTTAACTTTTGAA
TTTTAGTAATTTGAATATCTTTAGTAGTCATTTGTATTCT
GTAATGACTTTCCTGTTTATATTTGTTCTGTTTGCCTAAT
TAATTAATTTTTTTTTTCCTATGCACTTGTAGAAAGGCTT
ATGTATGTTAAGGAAACAAATCCTTTATCATCTGTGCTGA
AATTATCTTTCTTTGTTTGCATTTGACTTGCAAACATATT
TATGGAGATTCTGAAACATGTTGGCCTTTCAATTCTTTAT
GTCGCTATATTTGCCAATAATTTCTTTTATAATTTTTTCT
TTGTATGATTTTAAGAATAGTCATCCATATTTTCTTTTGA
TATTTTAGAGTTTCTTTTGTCACACTGAATATTGAATCCT
CTGGAAACTATTTAATACAAAGAGTACATTTGAAATTTGG
CCTAAAAAATGTTTAATGACCAACAAGTTATTCTAAAGCA
TTTATTAAATTATTGCTTCATCTCTTACTGTAAGTGCCAT
TTTATCACATTCTAAGTCCCCACATGTTCTCGAGTGTATT
TCTTATCAACCTGTGCTGTCTGATTCTTCTTTCTTTGTAA
TCCTACATAGTATCATATGACTTAAATAGCTATAAAATAA
TTCTTTTTTTCCCAAAAAATATTGTGGCTTACTTTTAAAA
TTCTCTATCCAACTAAATTTTGAAGCATTTTGACATGTTC
CAAAAATACCAAATAGTGTTTTTGTTTTAATTAATTAATT
AATTAATTAATTAATTTTTGGAGACAGAGTCTTGCTCTGT
CACTCAGGCTAGAATGCAGTGGCAAGATCTCAGCTCACTG
CAACCTCTGCTTCCTGGGCTCAAGGAAGTCTGGTCCCCCA
GCCTCCTGAGTAGCTGGGATTACAGGCCTGCACCACCACG
CCTGGCTAATTTTTGTATTTTTAGTAAAGACAGAGTTTTG
CCATGTTGGCCAGGCTGATCTCAATCTCCTGACCTCAAGT
GATTGGCCCATCTCAGCCTCCCAAAGTGCTGGGATTATAG
GTGTGAGCCACTACACCCAGCCCAAAATTATGTTTTTAAA
TAGTTTAAATTAAACTTTCAGTGTAGGAAAAAGTTACATT
TTCATAAGTTTAGTCTCCTTGTAAAGGAATGTTTTCTTAT
TTGTGTGGAAATTTAAAAAGTATTCCTCAGTAAATTTTTA
TGATTGTCTTAATATAGGCTGTATTTTTATTTGTTAACTT
TATTTCTAGAAATATTGTAGTTTCCTATTGTATTTGTTCA
TGATATATTTTCCTTCATTTTCCAAGTGATTATTGTTTAT
ATACAGGAAAGTAATATATTTTGTTGGAGTAATGTTATAC
CTTACCAAAAATCCCTAATTGTCTAAAAATTCTTTTTCAC
TGGTAGAAGGCTGGATATTGATGGCTTGTTTTCTTGTCCA
GTCATTCAACTATCTGATGAGGGATGAAGAATAAAGTGGA
GAAATGGGCAGCTGTGCTTTTGTCACTATCCTCCCGAGTC
CTGTTTGACCACCTGTCACTGTTGATGTTGATTTCATGAA
GTGGGATTAGTGTAAAGTTCTACTGCTCATAAACTGGCAT
TTGTTTCATCAGTTGACTTTATTCAACAGCTCTCAGGCTG
CTTTTCCTCATTTTCATCCAGTCCAATCTGCCATCAGTTG
TCAACCCAATCAGAAGTTCTGGTCGACAAAAAGGGATATT
GTTTGGCTGCAAATTCTCTCTTCAGTCCTGCAACCCTATT
ATCCCCAAGTTGTTATAAATCCTCTTGACTGGGATTCTCA
CTAGGGCCGTCAAATTTGTTCAGTATTGAATGTGCTCATA
TGTTACACTGATTTTGTGATTAAGGAAGATACAGTGTAGT
TAGGCTTTAAATTAAATTGAACCTGGCAGATATTCTTCCT
TCATTCAGCTTCCAGTTATTCTCCTGAGTTTATGATGGCG
GTTGTGACTGTTCCCTTGTTTTCATGCAGCATTTTCCCAT
ATTTGTGTGTGTGTGTGTGTGTTTTTTCATTTTGGCTGCT
TTTAGAAAAGGATTATAGGCAAAAGAGCACATATTCATTG
TCTTTCCTAGAAATCCACACATTATTACTACAATAAGCAC
TCAATAAATATTGACTATTATTATTATGCTTTCCTTAAAT
GGAATATCATCTTTACTTTTGTTTGGTCTTACTCTTTCTT
CAAGTTGTGAAACCTAAGTTGTTTTAAATTTATAAATACA
TTTAAAGCCTTAAACAAACAAACAAACAAAAAAAAAAACA
AAAAACAAACAAAAAAAACTATTGGCCAGGTGCGGTGGCT
CACGCCTGTAATCCCAGCACTTTGGGAGGCTGAGGCAGGT
GGATCACCAGAGGTCAGGAGTTAGAGACCAGCCTGACCAA
CATGGAGAAACCCCATCTCTACTGAAAATACAAAGTTAGC
CGGGTATGGTGGTGTGCACCTGTAATCCCAGCTACTCCGG
AGGCTGAGGCAGGAGAACCGCTTGAATGCCAGAGGCGGAG
GTTGCCGTGAGCAGAGATCGCGCCATTCCACTCCAGCCTG
GACAACAAGAGCAAAACTCCATCTCAAAATAATAATAATA
TAATAATAATAATGATAACAACAAAAAATTGTTATACATG
GCTTCTCTCTTAATTAAAACTATTTTATTTTGGCCCTTTA
TTATAGCATTCTGTCATTGAGATATGGAAGTTTTATCTTC
TATTTTGAAGATCATTGATTTTAATATATAATTGACAATT
TCCCTACTTGTTACAGTTCTTGATGCACAGTGTTCATTGA
AAAAAATTGTATATTGTAAATGTATGATTGCATAAGTTTT
TGAAAATGGGTTATGTATTATTTTTTAGTACATAAATCTT
CAATAATGAAGTTATCTAATATAAATTTGGAGGAATATTT
CAATAGTCAAAGAGTCTGATTCTCTTAAAATGTATAATAT
TCTTTTACATATTTTTCCTTTCATGTTGTATAGTAGTGGA
TAATTAAGCAAACATATTCAGTAATATTCTGGCATTATCT
AAAATGCCAATTCACACATTTTATAGTCTCAAAGTCTGGG
TAATAAAGATGAAAAGGCAAGGACAGAGTCTCAGTAGACC
TCAGCATGAATCTCACCTATACCAATGAATAGTTTCATAT
CCTTAGTCAAGTTACTTACTGTCTCTGCACCTCACTTTTT
CCATCTGCAAAAATATGTCATGAAGTTGTTTAAATGTTAA
TACATTTAGTTACTTTAACTTTTTGTGAGCTCTGTTTTGG
GTTGACCAGTTGCCTGGAGTACCTTTTAAAATCATCTTAA
CATTTCGATTATCAGTACCAAATCATTTACAAAGTGCTTG
TATCGGAAGGCTATCTAATACTGTCTTGGATTTTGTGAAT
TCAACTTATAAGAAATAAAAGAACAGTACTGGAAGCACAC
TAGATGTTAAATTTTTAAAACTTATTTAGTTACTACAGAG
GCAATGGAAGAAATAATATTATGAAATAAAATATATTCTG
ATAAAACAATAGGAAATAATATTTTAATCATATAGAGCTA
ATGTCATTCAAACACATTAAAATTGCTAACATATTTTGAG
CACTTATGGTATACCAAGCATGGTGCTAAGCCCTTTATTA
TCTCATTCAATTTTCACAACAAATTTGTAAAATAGAAATT
ACCTGTTTCTTAATTGGTATACAAATATTAGTATAGATAT
TTGATAAAGAATGAATAGTTATCTCAATGTAAGGTTAAGC
ATAAAATAAAAACAAAGAGCTATTTCATAGTTGATTATTT
GCTAAAAATTAAGTGAAACTCAGAGTCAATATTAAGATTA
ATTTTTTTGTGTTTTCTTTGATAAAACTCATTCATTTGCT
TTTTGAAATATATTTCATTTTAAAGCTATCCCACAGGACG
ATTTTTATTAAACTAATGATTTTAAAGAGTGGCATGTTTT
CAGTTTTTGATGTATGAAAGATATTTGAATCACTAAAAAA
AAAAATGGCTGTTTTGTAGGTTCATTAAGTAAATAGGTAA
ACTGTCAGATAGCTTCCCTAAGTGGGCTGTCATGTTATTT
CATTTATTTTTATTATTCAAACTCAAATTAACTTTGCAGT
TGCACAATTTATCTATTGTGAATCTGAACAGTTAAGTAGG
ACAGAAGAAAAGGTGCGGTTCCATTAAGCTCTAACATATC
ATTGGCTGTCAGGTAAGCCTTGTTATGCTGTCCATCCTCA
TTTAACTATCCCACAAGATCTCTTAATGAAGTTAAGCCCC
AAGTTCACTCCAATAATTCTGTGGCAAGAGTTTGTGCATT
GTAACAATTCATCACTTGTCAGGAAGGCACTTTTAGTTTA
TACATTTAATAAGGGCATCCTCTAGCTTGGTTAATTAGAA
GTGAACAGTTTGCATATTTACTAAATGCGGAGTGTCATTG
CCACCACGGCCTATTGCCTACATGAATTATTTCTCTATCT
GCAATAAACAGCTGGGTAATTATTACTGCCATAATCAGAT
AAATTCCCTCTGTAAGGCTTTTCTTACATGGCAATTCTTT
GAACTCATCCAAAGCTGAACAAAATTTATGAACTCCAGCA
TCAAGGCCACTTTTTCATAGTATGGTGTCCCTGTTCCCTA
TTTCAAGGACATGAGTAGAGCACCATAGATATTGTGTAAA
TAAGGAGAATAAATGTGATTACTTCGAGATAACATTTCAG
TAAACCTCATTTTAAAAACGTAATATTACGATCTCAGCCA
AGTAAATGATAGCAGTTTAGCTTTATCTAATTGTATGCTG
ATGACAGGTTCTTTTATAGTAAGGTCTATCCCAAAGAGGT
AAAGAAAACAATATTTTAGTTTTCAAGAAACAAATTAGTC
TGTAATGTTAACTATAAGTGTAACTTATTTTCTGTAGAAT
CATTTTATATATCAAGATACAATAATTATAGTAATTAATT
TGGTAGAAATTACATAATAACACAATCCAGGGTGTCCAAC
ATAAAATGTAGAATATATTCTTTGCTTTAAAAACAGTCTG
CCATTTATTCATAATTACTAGTTAATGGCGGAATCCAAGT
AATCATTTTAAAATAGGGAATGATATTAACCATTTGATCA
CAGTCTTTTCACATACTATATTTTAACAAGAATGTACTAC
CTTTTACAATTTGGTATTTCAAAATATTTAAGAGCAAAAT
ATACAGAAAGGAAAAAAATGCTTCAGTCCCTAGAAGGAAT
TAACAAAAGGAAAAAGCTTATTATGTGGGTGTTTCAATTT
AACTCTTTCCACAATGAATTTCAAGCAGTTTACAAAGGAC
ATAGGGACCATAGTAAAGGAAAATACAGATATGATAATGT
TAATGGTATAATTGATCAGGGAAGATGATTAGCTAAGTAT
GTCCCATTAACAAAATGGAGAAACATTACTGCATATGCCA
AGAAACAGTTTTTTCTAACACTGATCCTGAAAGAAATTTT
ACATGAATCCTCAGCAGCAGACACTAAATAATGTAATGAA
CGATCTCTTCAGTAAGGTGATCTTTTTTTTTTTTTTTTTT
TTTTTTTTTGAGATGGAGTCTCACTCTGTCGCCAAGGCTA
CAGTGCAGTGGTGTGATCTCAGCTCACTGCAACCTCTGCC
TCCCGGGTTCCAGCAATTTTCCTGCCTCATCCTCTGAGTA
CCTGGGATTACAGGCACACACCACCATGCCCGGCTTATTT
TTGTATTTTTAGTAGAGACAGGGTTTCACCATGTTGGCCA
GGCTGATCTCGAACTCCTGACCTCAAGTCATCCACATGCC
TTGGCCTCCCAAAGTGCTGGGATTACAGATGTGAGCCACC
ATGCCCAGCCAAGTTTTTTATTTTTTATTTTTTTTTCTCA
AATACAAAAAAGCAATCTGAATTTCAAATCTTTCTTTTTT
GTAGTGATCTTTTGAGGAAAAAAAATTCCTGGGGAATGTA
CTAAAATGTTACTCATTTGAAAGTAAAGGACTAAAATAGT
GTTAGTCCATAGACTTAGCCTTATGGTTGTCCAGCTTTGA
GGAATGGATGGACTTGGAAGTTCTTATCTCTCACTTTTCT
TACCTGATTTTTTGATAGACAACAAAAGAAAAGTTTCTTT
TTTAAAAAATTCTGTGATAAGGATTGAGAATGCTATTTTT
CATATTGCTGATTTTGAGTAGATTTATCTCAGATGCAGAT
GCTTGATATATTAATAATATGTAAACTTTTTAGTCACATT
TGAAGATATGTTTACATTATTATGAAATTCTATTGAGAAA
ATGTTATTAGTGCCAAAAAATCATTTATATGTAATACTGT
CCTGTGGACTATTTTGGCCTTCATCTTATTTTATCTCTTT
GAAGCATAAAGTCACCATACTTATTTTATCTCTTTGAAGC
ATAAAGGCACCATAAACCACTTTCTTCTCTTCTCTTATAA
CTTAATTCTTTGCTACCACTTTCTCTTGGTTTCTTTTCTC
CATTTCTAATGGTTTCTTCTCCGCATTCCTTGTGTACTCT
ATTTGACCTTAAATATTAGTGTAGTATTCCCTCCTCGATG
CATTTACCTTTTCATTCTACACTCTATGGGTGATCACTTT
CACTTCTGTGACTTCTGCTAGAACTTGTATGATTTATAAC
TCCAAGTATTCTTCCACCCAGACCTCTATCTTGATTGTTT
TAACCATCTATTCAGATGCCTGCTATCATTGCCACTTGGA
CATCCCACTGACATCTCAAGCTAAGCATGTTTAGATAAAA
TTATTTCCCTAAACTTCTTCCTCTTTCTATGGTAAATTGA
ACCATTCTTCATTTAGGCACCCAAGCCAGAAACATGAGAT
TTTCATTCTAAAAATTCTTTTCTCTATTGGTAGCTGAGCC
CTATCAATTCTTTTCCTAGCTCTCCTCTTCAGTCTCCTCC
CTACTGCTGCCTTACTGATCTTTCTGAAATATAAATCTGA
TCACCGTAATCTGTTTATTTCCTTCCTTTTAATTGTTCCA
TAGTAAAAGATGACCTAGAGGTTCTAGAAACATGTGAAAT
ATAAACACTGGGATTATATTTTAGAGTATATTCTTAGCAT
AAGAATTAAGCAAACCCAAAATAAATACTTGAATCATATT
CTTTAACAGTTTTAACACTAAAAAACATGAATCTTTGGAG
AAGAATGTTAACATGTATTTTAGTTATAATATTAGCATAG
AATGGGAAGTCATAGAACATATGTATACCTAAATAAACTG
AAACTGTATGATAAATAGGAAATTATGTAGTGATAATCTA
TTACAAAAACAGCAAATTGATAAATAATCATGTATTTTTT
AATCACTTTTTTATTACTCCTTTGTAATGCTTTACAGCTT
TTTCCATTTCCTTTCCTTCTAAATCTATCCTTTTCCCCTC
TTGGAGTTGACAATGAAAAGAATGGAGAAAGAAAATTACT
CCAATTTATTTCTCTCTCTCTCTCTCTCTCTCTCCTCTCT
GTGACCACTATTTTGTAACAGTTTCTTATCCAACAATAAA
TGGGATGGTATTCCCTGTGGCATTCATATAAAAATGATTT
CTAAGATCAACTGTAAAAGAATTGCTCAATAAATAGTTTC
CCAAAACTCATTAGATAATTTTTGAAACTACATGTAGCAT
ACTGCTTTAAAATATGTTGATGTCATCCTATGGTATGTTA
TTATTGCTTTATGTTAGCATTGAGATTAGTTGAGAGATGT
CCCTTGTCTGTGTTGACTGGATTGCATGCAAAAGCAGCAG
CAATTATTTTTGCTTTAAAGTGAGGTTAACACATTTTAAA
CGAGAGACAATGTGTGATGTTTGACTAAAAACAAAATAAA
CGAGATCATGAAACTCTTTTTATAGGAAATGGGAACTGTA
GCTACCTCAATTCTGAACTCCACCCAAAACATAAATGTAG
TGGGTTGATCCTCCTCCTCCACAGCTGAATCACTGTGGAG
ATGGGCAATGGAGAGAATGTGATATGCCTTCATCTATCTT
TATGCAGGAAAGCCCCCATGCTGTGCCTCAAAGTCACAAT
CTGTAAAGTCATTTTATTTCACAAAGATGAACAGAGACCT
TGTTAATAATATCTGCCCCTTACCAACTTTGGTAGAATGT
TGTGAGACTGAATTAATGTCTGAAAGCATTTGGAGCCCTG
AAAATAATGTACTATATAAATACATTTTATTATTATTGCT
ATTATTGTACTTACGTCATTCTCAATTATTTGACATCATA
CATATTATCTAAAATTTTACTTCCTTTTAGAGCAACTCTC
TAGATGATAAAAAATAAAATAATTTTACAGTGAAATATGT
GCATATTTTTAGAAAGAATACTACACAAAAATTCTTTTCA
ACCAAGTTGATTCAAAAAGTCAGAAGAAGAAAAAAAATTA
TTTTCATGAATGATCTTTGAATGGAGTCTTATTGCTTTTT
AAAATCATGCTAAGCAGGTAAATGAAATAATAGAGCAATT
GGACAATCCCTTTGTATGATCAGACTAAAGTCATGGTATT
GTAATTTTATAACATTGACCATTATCATCTTTTTTACTCT
TTTCATTCTCAAAATGTCTTGTCTATAGAGAATAAATTTG
CCAGCATTACCCTTAGAGAGCCCATTTAGGTGTGGCCAGG
AAACCTTTCTTCTCAAAAGTGCATTTCTGTCCTTTGCTGT
TGATGGTCAAAGCCTACCAAAGAGAGCAAGAGTTTCTAGT
GAATGATCCAGCCTTATTTCAACACCACTCCTCTCTATCC
CTGCTCTCTCTATTTAGTGAAAACTTGCTCACGGTTCAGT
TCCCAACTCCAATACCATCACCTCCATGAAATCTTTTCTG
ATCCCTCTAATCAGAAGTGATCTCCCTGAACTTAAGCACT
ACGTATATATTTCTTTCACAGACTTATTTTTTACAGTCTG
ATAAATTATCAGCTATTTTGTTTGCAACCTACTTGAATGC
AAGCACTACTCTTTAAACATCTTTATTTCTCTAAATATCT
TAAACATGTTTGTGAATATCTGCCTGAATAAACAAATGAG
TGTTAATTCTCTACATGATATTAACTCTTAAAGTAGGTTA
GATATTTTTGAAGAGAAACTCCTCTATACTGCAACAAAGG
ATTTTGTAACTAAACATTTTTGGTTTTTTTAACTAGAGGA
CCTTTCTAAATGTTTCTAAAATGTTAAAGTTTCAACTCTA
TGTTTCAGAGTAAGGTGTGAAACAGGTGCAACCTGAGTGC
TTGAGTTAATGACTATGTGCTACAAAATATTTCATTTTAA
ATATATTTTCCCTTTGTGAAGGGCTGCCCTAATGGAATTT
GCAACACCTGTCAACCAGATCCAGGGAGTAGGTAACCAGT
AGCAAAATAAGGTAGATGAAATAAGTGGTGTAAGTTGTTT
GACTGACTTAAATTTTGTTTCTAATGGGAATATTTTAGGT
ATCTTAATAACTTCCAGATAATCTATTCCAAGGTTTTTAT
CACTCACAAAATATTTTTAGATGTCAAACAGAATCCTAGC
ATGTAAATGACTTCTTTATGGTTAGTATTTTTATTGTATT
TTAGACTCAGCATTCTCTTTTTCCTTTTATGGCTTACTTA
TTTGGTTAAATTAAGGTGAACATATTCAGAGCAGACAATT
GTTAGACATGAAATGTAAATACATTCAATAAATTTAACTA
AAATACTTTTATAATATACCACAGCAGAAACTAATGCCAT
TTGACTATTTTAATTTTTTTGAGACAGGGTCTTACTATGT
TGCTCAGGCTTGTCTTGAGTTCCTGGGTGCAAGTGAAACC
CCTGCCTCAGCCTCCTGAATAGCTGGTATTACAGGTGTGT
GCTACCACACCCATGACTATTTTTATTTTGAAGGCATCTT
ACAACAGAAGCACACACTGACTTTACTTGCCATGAAAACA
GAATAAGAACAGTACAGAATTGTTTAAATCCATTTCCTTA
GAATTGTATTTTTTCTTAAAGATGGTGCAGATGATGGCAT
TTTGTTTTATTTGAGAAATCTATGTAGTATTATTTATTAG
CAGTTGCCTCTGCATCTTTAGGAATTTGTGCTTTTAAAAC
AGTCTTGGTAGAATTCTTTATTTCTTTGTCAAAATTATGA
TTTTTATGGAATTATTGTGAAGTACATATTGTGTCTTCTT
TGTAATATTTCATAGACTGTCTCAGGGTTCCACCTCAAGA
ATGTTTAATTAAGCCAATCTGGGGTGGGGTCTGAGAAAGT
GCATTTTTATTAGTTCCAAGGTGAAGTTGATGCTGCTGGT
CCAGGGACCACACTTTGAGAACCACTGTCCTAGGCAAAGA
GCTGGAGTTCTGGTTCTACCCCCACTTCCCAACAGAGGAC
TTTCACAATGTAGTTTCTTCTCTCTCCTAATTAAACCATC
AGGAGTGATGAAATGTACTAGTCGACTGAGAAATAGTTAA
AGAGAATGCTGGCACCAAATTCATACTAGGTATTATGCCA
AGTGTTTTGGGAGGTGCACATCAATAAATAAACATTATTC
TTGACCTTCAGGACCTGTTTTAGTCAGTTTGGGCTGCTGT
AGCAGAATTCCAGAGAGTGGCTAAACAAGAGAAATTTGTT
TCTCACAGTTCTGGAGACTGGATAATCCAAGACAGGTGCC
AACATATCCATCTGGTAAGGGCACTCTTCTTCGTTTGCAG
ACAGTCGTCTTCTTGTGTCCTCACAAAGGGAGAGCATCTT
TCTCATGTCTGTTTTTAATCCCATGGCACTAATCCCATTC
AATGGGGGCTCCACCTCCATAATTGAATTACCTCCCAAAG
GCCCTACCTCCAAATGCCATCACATTTAGGATTTAGGCTT
CAACATGTGAATTTGGGGGGACTCGAATATTCAGCCTATA
GCAGGGCCTTAGCATTCAGGAGGGTGAGCTGGCAAGTCAT
GCATGCATACCTACAACTATAATGTATTGCAGAAGGTAAT
CGACATATGAAAGAAATAAAGGATTCATAATCAGTGAGAT
TATGACAGTGGGAACAACTAAAGTTTAATTTTTGTTGAGG
GGAACTATGAAGCCTTCTTAGAGGAAAGGATGGAGATTTT
GTGCTTTTGTTCTTGACTTAAAAAAAGAGAATATAAAAAT
TATAAAGATTCTGTTTTTAGTATTATATTTTGAAATGGGC
AAGAAAAGCAAAAAGAATATGTGTCCATCTTATTAATAAT
TTTCATTATGGTGAATAAAGCATTTAATGAGTATACTGAG
CAAATATTGAACTGCATATAATTGAGTCATTTATATAATA
TGTTATATATCATATATATTTTTATATATTAATATATTTA
TTAGGATTATGAGTTTGGATATTTTATATCACTTGTGGAA
ATAATATAATTTTGAGCAGAGTGCTCTTATTCTTCAAAAA
TATTTTATAGAAATATATTATTTTTCTCCTTTGGTACAGA
CATTAGACAAAATCAAGAAACAGTTTAAAAAGAAAAAAAT
GTAACAAGGAAAAGAAAATCTGCAATGCAAGAAAACATGA
ATTATTACATGATAGGAAGTAATCATTACCATTCATTTGG
TCTCGGGATTGAGCAGGATTATATACTTGTTTTTGCAGTC
ACTTCTCTGTAGTTCCTATCATCATTCATATACATAAACC
TACACACTTATATGGAGACAGTAGTCTTTTTAAAATGTTT
ACTTATTCATTCAAATAGACATGGGCAACATAGACATAGT
CTTTATTTTTTACAGAGTTTGCAGTCTAGTAGGGAAGACA
TATATTAAACAAACAAATATATCCACAAATGTATGATTAT
ACATTTTATTAAGTTATATGGAAGAAAAACAAAATTACGG
TGTTTATGAGTGAAAAGAACAGTGAAAGGAGAATTCAGAT
TGCTGTAAAGGAAATCCAAGGCAGAAAATACAATTTAAGT
GAAGATCTTGAGGTAGAAATAAATGGTTTGCTAGGAAATG
AAATATAGCCATTGTGACTGAAGCATAGTGATTCCGGGAG
AGAGTGATATGAAGTAAGAAGGAGAGGGAAGCAGGGGTCG
ATACTGAAAGGCCTTGTAGGTTTGTATTGTGTGTTAGTTG
TATTGTGCCAAATAGCTTTTTAAGCATCTTTTCAGCTTCA
GTCTCTTTTTATACATTAATGTTGTACATTAGAATTATTT
ACTTGCTCAAAAAATAGCAATACCGGCTCAATAAGGGTTA
GAAAAAAGAGGTCATAGATGGAAGTGTCATAGATGGAAAT
ATCACTGAGACAGTGATTTGTTGCATGAGATTTATTGGGG
AGCAACATCTTTAAGAGAAGGGAGGAGGAAGGTTGAGGGA
GAAGTTGAATTGCATCAGGAGGTCTCAGCTCTGGGATCTG
GATGGCCCTTTATATTGGTCCCAAACCAAGACAAAGGCTC
TGGGCCTATGTACTCTGTCAATTCCAAGTCATTGATTGAA
TCCAGGCTGGGGGCAGGATAACAAAATCTACCTGGGGCAG
GGCAACTGATTTTCTCCAGTGAGATATAGTTATGAACAGT
CAGCAGCCAGCACTCCTGGCAGTTGGAACTTTGGGTTTGG
TTCTGTAGGTAGGAATGAGACATGATGAGCTCCTGCAGTC
CTGGCCACTGCTTCACAAAGAGCCCCACAGTGATGTGATA
TAGCACAGCAGACATGCTTGTTGTCTTTTTTTTTTTTTTT
TTTTTTTTTTTTGAGATGGAATCTTGCCCTGTCACCCAGG
CTGGAGTGCAGTGGTGCGATCTCGGCTCACTGCAACCTCC
GCCTCCCAGGTTCAAGCAATTCTCCTGCCTCAGCCTCCTG
AGTAGCTGGGATTACAGGTGCCCACCACCACACCCGGATA
AGTTTTTGTATTTTTAGTAGAGACATGATTTTGCTATGTT
GGCCAGGATGATCTCGAACTCGTGACCTCAGGTGACCTGC
CCGCCTTGGCCTCCCAAAGTGCTGGTATTATAGGTGTGAG
CCACTGCACCCGGCCATGCTTGCTGTCTTTAGCCACACAG
ATTATCTTCAGTTTTGCAAGGAGAAACCATCCCTCAGATA
AGTAGGTGGAGGACAGGGAAAGGAGAAATTTATTTGCATG
TTCTTTTCTGTCTCCTATTTTCCACTTATCAGGGTTTACC
CCATAACCCATACTTCTTAGGAAGCCATATTCTATGCTCT
GCATTGTGGGATTTCATTCATAAAATACACTCTCATCAGG
AGAGAGAAAGGAGGAGACAACCAAGGGAATTAGAGAAAGC
ATATCCAGTTGAGTAGGTAAAGCATGTAGCCTAGTACTTG
GCTCATAGTAAATGTTCAATAAATAGCTAACACTTACATA
GCACCTTACTGTGCACCAGCCAATATTTTGAGCACTTTAC
ATTGATTAACTTATCTCATTCTCACAATAATTTAATGGAA
AAGATACTAATACTAATATCTTTACATTTTACAAATGAGG
AAATTGCAGCTCAGAGGGTAAACAGCTAGTAAGGAGCATA
GCAGAGCTGTTATAACCAGGTGCCATTTCAGAGTCTATGC
TCTTGGCCAGGTGCAGTGGCTCAGGTCTGTAATCCCAACA
CTTTGGGAAACCAAGACAGGTGGATCGCCTGAGGTCAGGA
GTGGCCAACATGACGAAACACCATCTCTACGAAAAATACA
AAAATTAACTTGGCGTGGTGGCACGCGCCTGTAATCCCAG
CTACTTCAGAGGTTGAGGCAGGAGAATTACTTGAACCAAG
GAGGCAGAGCTTGCAGTGAGCTGAGATTGTGCCACTGCAC
TCCAGCCTGAGTGACAGAGCAAGACTCCGTCTCAAAAAAA
CAAAACAAAACAAAAACAGAGTCTATGCTCTTAATCACTC
CACTATATTGTGGCTATTATTATTGCTATCATTATTAGAA
TATGTAAATACTTTATTATCCCTATAAATATCATTAGCAA
AATACATTCAAATATGTAAAGCTTTTCAAGAGTTTCAGTA
ATTTTTATCTTTATTTTAAAACTGTATCAGAAAATATTTT
ATAGATATGAAAACAAGGCAGAAAGTCTTGGAACTTATTC
AAGTTTCTTTATATGGTAGAAGACAGGAATATAAGATAAA
AGAAAATATGCATGGCTAATTCAATAAAAATATATTCAGC
ATAATATTTCTTGTGTCAGGAAGATGACAGCCTGGTCTGG
AGTTAGAAAATCTGCAAACACAGAGGTTCTAATTCCATTT
CTGCCATTAACTTATTTGTTAATCACAGTAGGTCATTTAA
TCTCTTTATGTGTTTCTGTATTTCCAAATAGAGTAATTAG
TAAAAGCTATACCGTATGTATCAGAGGACTTTTTTTCTTT
CAGGATAGAAATGAGAAAATACATCTGAAATGTAAAAACA
GAAAAACAGTAGATTTAAATGTCTTAGAAGTACTGCATTT
TAAAAACCTCCATATTAAAAATATAGGTAATTTTTATAAT
TTTGTAGGGAATCCTAGTTAGAATGGTTTCCATCCTTTTA
TTTTTAATGGGATCCTAATTTTTATTGCATCCTGCACACT
GAGCAGTATCTTCACCCTGCTGATAAAACAAAAATTTATA
TATCAAGAATAATTTATTTAGCAATTCCTACTTCATTGTT
CAACAAAGAATGTTTGACAAAAATATTACTGCCTTGTTCA
GTATATCCACACACTCTCAAATGTTACAAGAAATCAATTT
GGAACCTAAGAATTGATTTTTTTCAATAATTGGATGGATG
AATTTATTAAATTAACTACTTTTGTGTTTTGAGATTACAG
CAGATGAGTGTTTTTAGTGTTTCCTACATGTTTTCTTTAT
ACGCTGGAAAGTAACATTCTTTTCCGTTATCTCACAGGTT
TAGTTCGCTGTGCCATGCCACTCTACACATACTGTTTTTA
CTTTACATTTCCATATTCTGAAGATGGACTGTTTTTACTA
CTTAAAATAACTTACACTTTTGATTTTGTGTCCAAGTTCT
AAGTACATCTTTGTACCTTACCCGTTCATATATGTTTTCA
ATTATATTAGGCCTTTCTTCTTATATAAGACCTTTTCATA
TTTATTAAATTATTTATAGAGCACAAACTTCCCTATAGAT
TTTTTTATTTTTATGATTGCTTAGAAAATTACTGTACTTA
CATTTAGAGTAATATAAAATTAGATACATGCATTTCTGAG
TAATTATCTTTACAGTGGTAGTTCTCTGGTTAATTTTTAT
TTTTTTCATAATAACAATAGTAAAGATTAAAACAAATAAT
ATATTCACTTTTAATGTAACATATGATTGTTATTTTTCCT
AGCAAAAATTCTCATTTATTCATATGTAACTGCCTTGAAA
TTTGTACTTTAAGGACAAAGAAAGGTCACCAATCCCTCTA
ACTCCTGGTTCTTTGTCAAAAATGGACACAGTTAATGAGG
TTTGTTTGGTACAGAACAAATTCTCAGACACAGATAGAGA
TCCTTTCAATGGAAACAAATTTGTTTGGCTTTACCAGGTT
ACTTTGCGATTAATAATAGCCTTGAGATGCAGGTCAGAGA
GGTCATTGTACCAGCTTGCCAATACAATCTACACATGCAG
CTAGCCTGGCTCTGTGGGCGCAGAAGCCCCCAAAATACTA
TGCATAAAGTAAAACAGGCTATTTTCTGACTCCTTTTTTC
ATATTAATAAGCAATTTTCAAGAGAAGGGTGGCAAAATGG
GGGCCATGCCACTCCAAGTAATTCATTTATTTTGCAATTT
AATCTTATGTTGAAAAAAATTGCTCTGCTGCAATAGCATA
GCTTGGTGATTTTTAAACGTCAGTGTGTTTCATAAGTAAC
CTTGTATGAAGTATTGTATTGGTAGCCTTTAACAGAAAAT
TGCAACAAAAATATTTCTAGACATTGAAGTAGAAAGGAGA
ATCTCTTTTATTTTTTGATTTTTTTTCCTCTACTTTCCTC
AGATATCTTTGAGAAAAATGCTCAGATAATTTATTTAAAA
CTTTACTTACAGAACTAGACACTAAGTTACATATCTACTT
TAAAAAAAAAAGTATAGTACAATTTCAAAACATTATTTTA
ACACAAAGAGTTAAGTTTTTCCTTGAAAATAAAGGATTTA
TTTTTCTCCATATTTGATATCATAATCTGTTTAGCAGGTG
TTTTCACATAGTATACTTAAAAGCTTTTTTTTTGTTTATA
TTTCTTAGATACACATAAATAATGAAAAGTTTCATTATTT
TAATAGAATTTATTATGCCTAGAAAAGACTTGCACTTTCT
CACCTGATTTAGCTTTTATTCAAATTATCTACATAATTGG
ACAAAATGTCAGCCTTTGTTTGAAGTGCAAGATAATATAT
GTAATCTTATTGGTATTATTTGAACTGTCAACTGAAGTAA
ACCTACAATAAATTAAGTGTATGTATAAAACCTGTCACAT
TTTTAAATTTAGGCCATTAGTTAGTATGCAAAATAAATGA
TTAGAGATTTGAAAATACAAATCCAAAATGTAAGGGAAAA
CAGTAGCTCAGATGCTTTCTTGGGAGATTTAAGTATGTCC
AAAAAAGTTAATCTTAAAGCAAAAAAACCTGATAATTTAG
TAAGACACACTTTGCATTTGATATGAGTATTTTCTCAGCT
TTGAATTAATTATAATATACTCATTTGATCTCAAAAACTT
AATCACCAAAATATCACATAAATGCTTTCTAAATTTTGCA
AAGATTCTTGTAGAAAATGCAGGTGAGATAGATTACACCA
CTGATTTGGATGGATATGGATGATAGTTGCCCCTCAAAAA
AAAACTGATTTATCATCAGTGAAAGAATTAAAATGTGAAC
ACATAGTATCATAAATAACTACAGATGGTTTTGATGCAGG
AAGGCACTGGAGGAGTTTGCAGAAATGAAAGAAAGAGAAG
AGAAGAAAGCTAACCTCGAAAGGGAAGAGAAGAAAAGAAA
TTACCAAGCCCGAAAGATGCATTACCTCCTCAGCACAAAG
CAGGTTGGTCTACCTGTCCCTGACAGCTCCTGTAAGCCAC
TTGGGCCCCTAGCCTGACAGAGATAAACTAGCAAGCTGAA
TGGGACATGACTTGTTGAAAAGATATCACAAAGACACTAC
TTCGAGTTCAATTTCGTGCTTCTGTGTAGGTGCGCGCAGG
CACCATGACTCGTCTGTGACAGCAGCTTCATAGAGGCAGC
CACTGCGATGCTGGCAGAAAGGTCCAAGTCAGCAGTGTGA
TCTGCCACGGTGATAACACAACACGAAGGGCATAACCTCG
CTTTCAAAACTCATTCTGAATGGCTTATTGTTGTGTTGTG
AATTGATCAAGAACTAACAAGTTATTAGGCTGAAGTGGCT
TTCATGTTTTCTCTTTTAATTGAGCTAATGTTGAGATTAA
AACCATTTTTTGACCCTTTCTAAATTTTGATGGAAGTTTT
CAGGTAAAACTTTTAACAAAATTGCTTCAGCAGTTACATC
TTCTTATAGAAATATAAGCATGAAATTTGGAATACTTAGA
CATTTATTTTACAATGCTTGCTAAAATGTCAATACCTTGG
ATTTTGTCCTGGTTACTAGGAAAGAATACATGGCATGTGG
AATAGTCTCAAAAAGAAATACGATTTTAAAAAAAACATGA
ATTTGGGGGTTGAGATGTGTTTTGTTACTAGGGAGCTAGT
CAGGAAACTAGCAATCTCTGGGTTTTTATTTTTTCTCCCA
GACTTTCAAGTCCTATGTTGTAGTTTTGACCAGAGTCACA
TAGTCGAATGTCTCCAGGCAGGGGCAAGTCAAGTCCCAGT
GGTGAAGGGTGAGCCCCAAGACTGAATGTCATCCTTAGAG
GCATCCAAATTAAAAAAATATATTAAATCCTGGGCTGGCC
GTGTACATTTGGAACGTAGATCTCCCTCTATCTCTAGCTT
CTGCTTGGTAGTCTGAATATCATTACTTTTTAATCATGGT
GACTATCTTCATGTTTACTTGGATTTGTGTAGCTGAGTTA
TCTTCATGTGACAGGTAAGGAAACAAACTCAGAGGTGTTA
CGTGGCTGAGTTAGAGATACAAAGCTAGTAGAAATAGACA
TGGCACACGGCAATCTAAGGTCACTGGACTTCAAATACTT
AGGCAATAATTTAAAGATACTTTTAAAAATTAAAAGTCAA
AATATCTTAACTTTTCATTAAAATCTATAGTAGTAACAGT
TTTAGTTGTATAATTGAAGTGCTACCTTTTTATATAGAAT
TTCAAATAAAAAAATCCTTTTCGCAGAAATTTTTTAACTT
TAGTTATTAGTCATTTCAACTTTCATTAAACTAAGCATAC
TATTAATACCCTTATTTCTTTAAATCTGGTATTTTATTTT
TTACAACACATTTGTTAATCGTAGTAACTCTGAACATCTT
TATACTCTGAATCTTTCTTAATATGAGTTCTAGTTGTGCT
AAGTATACATATGATGGGTATTGTAATACAGAAAGCATTT
TTTTAAATAGTGAAATCATTTTTTTTTTAAGAGGGAGCGA
AAAAGAGTCTTACCCTGTTGCCCAGGCTGCAGTACAGTGG
CGTGATCTTGGCTCACTGCAACCTACGCCTCCTGGATTCA
AGCAATTCTCCTGCCTCAGCCTCCAGAGTAGCTGAGATTA
CAGGCACCCGCCACCACACCAGGCTAATTTTTGTATTTTA
ATAGAGATGGGGTTTCACCATGTCGGTCAGGCTGTTCTTG
ATCTCCTGACCTCAAATGATCCCCCCACCTCGGCCTCCTA
AAATGCTGGGATTAAAGGCGTGAGCTACCACACCTGGCCT
AAAATAGTGAAATTGTATTTAACTGAACATTTGTTAATTC
TGTTTTATTCAAGGTTGTTGAGATACTGAGTATCTAGTGA
AATAATTTAGAAAGTCCATGAAGACTCAGGTTTTTTTTTA
ACTAATAAAAATAATCTGACAGCAAATATCTATGGAGTGC
TTATCATGTGCCAAACAGTATTGTAGAGACTTTCTATGCA
TTATTTCTTTAATTAATTTAATTTCATTTCATTTTTTAAA
TTAAGCACCTGGTTTGACAAAGAATTTTCACAAACCTGAC
TAAAACACTTGACCTTAATGGATTTTCAGATATTACCATT
GTGTTTTAAGTATATTTGTATTAACAAATACAAGCTGTCA
ATGCATTTTTCTCCTTCTTTATACCATATAAGCCGCTGAT
AATATCAATGTGTGTAAACTTTAGTGATCCCTAGTCTCCA
AAACTCCTTGGCATCCAATAAAATAATTATTTTTGAGGCA
CTATGGCAAGGTTGAAAGAACCCAAATATTGTCATCAGAC
AGAGCTGAGTTGACATCCCAGCTCTCACACTAAGGGTAAT
ATATTAGGAGATTACCTTCAGTTTTCCGAGCCTCTGCTTC
CCTCTGCATTTGTGGGATAATGAAACCCATCTTGGAAGAA
TGTTATGAGGATTAAATGTCATGTATTTAAAACAGTGCCA
GACCGTTAGATGGCATTCAGTAAATGGTAACAATCATATG
ATTAGAATTTAACCACAGATAAACCTAAGGTTTTCTTCTT
TAATTTTCTTCCATTAATCTTACCAATTGGAAGCATTCAT
TTTCTCATTTCCTTTCTTGGCTTTCCTTTAGTTATTAATT
AAAAAATTAGTTAGAAATCTCTATGCTGGTGTCCCCCACC
TCCATTTGACACTTGACTTCACAGACCTGAGGACATTACA
GGTGAAACTGTATTCTCAAATTGCTTCCCTTGGAGAGAAA
TATTACAAAAATAACAGGGATTTTCATTTGGACCTGGCCA
GTTGGTAAACTTCATCATAGTGATCTTAAGATTTGATCAC
AGGTAACTAGAGATGAAAAGACAACCCTTTGAACCTATGG
AGCCACTTTTGTTTCCAAGACAAACTTTTTGTGTGTGTGG
TGGTAAAATAGAATAGCTGTGTCATCTTAGTCTCATCTGT
TCATTTTGTTCAAGGGATTAGTTGTACTGACAGAATGATA
CTGGAAAGTTCATATGTTCTATTCCTTATATCCCAACAGA
TTTGCTTTACTTAGCTTTTAATCAGTATTTTTTCATCATG
ATATAAAAAAGTTGACCTTTAAAACATACTACAAGTCACA
ACTATTAAAACAAACAGTCTCCATCTAAACAAAAGTATGC
AACACTAAGATTTAATAAATACAATAAACATGAATCTTAA
CTTAAATTCACCAGTTAATCACTTCCAATAATATTTTTGA
GTACCTGCCATCTAATAGTAGTGTGCTAGGACTTTAGTAT
AAATATAAACTATTTAATCTTTAACCACAAAAAGCGCTGA
GCCTAATTTCAGTCTAATGTCAATTTTTTTGTAGATGGAA
ATTGCCAACTTTTCACTACTGCTTATATGGGCGATCTCAC
TCAAATTAATAACTATTTATACTTATGATTTTGCTGATGT
GCTATTTTATTTTAATAAAAAACAACATAACCTTCCTTCC
TGAGCCTAAGGAAGATTCAGAGAATAAAAGACACATATTT
CAATCTGAGTGTTGTTAGTAATTTTTACAGCATGTCTGGG
CTATTGGGAAGAAATTAAGCTGCAGATTTTAAAATATTCC
TTACTTGGTTGTTTACAAATTAATTTCATTGTTTGTTTTA
AGATTTTGATTTCAAATTATATTTGTAGACCTTTAAGTAC
AAATAAAAGCCAAATAAGAATTAATAATATTTATCTTAAA
AGATTTGTATCAATTTTAACATTCAGTGCCTGCAGATATT
TGAAAATTCTCCAAATAAATATTCAAGTTTGAATAATTTT
ATAAAAAGTATGTCAGGATAGGAAAAGCTTTATTGATCTG
CTTAAAAGGAATAAATCTAATAGCATTTTTAGCTAAGAGG
GGGACATTATATTGATGATTTATATTGGCGATTGGTGATT
GGGAATGATGTTAGTATGGTTTATAGAATAGTAATTTTTA
CATTACATTTTTATTGTTCTAATAGCTTACTTTAGATGAG
TAGAAATAAAACATTAATTTTGACAGTGCTTCATAAAAGA
TAATTTTGTAAGTCAAAATTCTATTTGTGAATTCAGATAT
AGATGGTGTAAGATTGAGTTTTTTAATGTATTAGTAATTT
TAGGATGATTATGCTGGTATACTCATATATTCATATGCTG
ATTGCAAAGTTTTAAAGTCAGGTTTAAGCCTATATTTAGT
ACAAATTCAATGTATACCTTAAAATATTACCAAAAGCTAT
TACTAATTTTTGATGGTATTAATTATCTCATCTTTATTCA
AGCAAATATGTTAGCGCTAATAGAAATTACACAAGTAAAT
AACTAATATTGCAATGAGTGAATTAATAGACCCCTCAGGG
TTTTATTAATTAAAAAGTTCGAGTCACATTAAAACACCTT
TTGTATATGTTTATTTCAATCAGAAAGCTGAATATGGTAA
CTTATTTGCATAAATAATCAATCACCATTTACTAGTAGTA
ATAAGGTTAATTTGTTGCTACAGACATAATAGGATTAGTC
AATTATATTTCCCAGAAAATACTATTTGTTATGCACCCCA
TCACCTGTAAAACAGGATTGGGTTTAGCACCCTTATTAAA
TGAACACATCAAAAAATCTTTGTCCCTGTAAAAGTTTTAT
GAAAGGAAGGCTAATTTTGGTTGATTTGGATAAAGTAAAA
TGCAAATATTGCTTCCATTTGTAAATTTAATTTATCTTTC
TCTAAAGATTGATTACTTAATAAAGTTATTTATTTTGATT
CAGTAACTAGTCAAACTAAATCTAACACATATAAGACATA
TTTCCTTTGAAGAAAATCTCATTTGCAGATTTGTTTTATT
CCAAATAAACTGACTTTCATTCCCCTGCCCTTGTTCTTAG
GTAATAAATTATGTTGTCTGCTCCACCTACTGGTGGATAT
ATGCAAAGGCCTATTGTTGGATTTAGTAAAAGATGCCTCT
AAAGTATTGCCAGAATTTTTGAGAGTCTTCCTGGAGATTA
GAAAAATTACAGACAAATGTAAAATTCAAGATCCAAATTA
TAAAAGATTAGTTTGGAAATATTGGTTATTACATAGAATT
ATACACGGTAATAGTTATCTTATTAGTAAAAATGTTACCC
TGTTTTTCATTTTAATGTGATAATAAAAAAGGTAAATAAA
CATAAAATATACATATAACTCAGTATAACTATGTCTATTT
TATTTTAGTGTGGCATTTAAGAGTTTACACATATTGAAAT
TAAAACTAAAGTAGAAACAAATTTACTTCAATTAAAATTG
TTACATGTATATAATGGAAATAGTTTTCATGTCATAATTT
ATACGATAGATTTTTGATGTTTTTCCTCCCTCCCCACTAA
AGTAGTGAAAATATTACTGAAATAACTATTTTATTTATTA
TTTTAAAAAGATCCTATACTGTGTTTAATACTGATAAAAT
TTTACTTTGAATTATATTTTTGAGGAAGCCAAAACGGTTT
CAGCTACTTTTTTCCCAAATGATATTAAATCATATTTGTA
TAGAGAAAGACTGTCTTAATTTTAAAAATTAAACTTGGCC
AGGAGCGGTGGCTCACACCTGTAATTCCAGCATTTTGGGA
GGCCAAGGCGGGTGGATCCCGAGGTCAGGAGATCAAGACC
ATCCTGGCTAACACGGTGAGAACTCGTCTCTACCAAAAAT
ACAAAAAATTAGCCAGGCGTGGTGGCGGGTGCCTGTGGCC
CCAGCTACTCGGGAGACTGAGGCAGGGGAATGGCATGAAC
CTGGGAGGCGGAGCTAGCAGTGAGCTGAGATAGTGCCACT
GCACTCCAGCCTGGGCGACAGAGCGAGCCTCCATCTCAAA
AAATAACAATAACAATAACAATAATAATAATAATAAAATA
AATAGATAAACCTGACATACCCATAATTAATTGGTAGTCT
GTTGATATGAAAAACAGTTTTATAAGACAAATCTTTTTAT
AAAAACTTATTTTAATTTCCAGGATACAAATCTTATAAGG
TGAAAAATATGTAAATTAGGAAAATTTTGACCAGATGTGG
TGGCTCACGCTTGTAATCCTAGCACTTCGGGAGGCCAAGG
ATGGCAGATCACTTGAGGTCAGGAGTTCGAAACCAGCCTG
GCCAATGTGGTGAAACCCTGTATCTATTGAAAATACAAAA
AAAATTAGTTGGATGTGGTGGCAGATGCCTGTAATCCCAT
CTACTGGGAGGCTGAGGCAGGAGAATCGCTTGAACCTGGG
AGGCAGAGGTTGCAGTGAGCCGAGATCGCACCACTGCACT
CCAGCCTGGGTGAAAGAGCAAGACTCTGACTCAAAAAAAA
AAAAAAAAAAAATTAGTTATTCCAAATCATTTATTGCTTT
CAACTCTATCTTTTAAGTATCTAGGTGATGAGATCTTATG
CATATCAAGTGCTCAATATATGATTATTCACTTTTACTTT
GAGATGATGAAGCCCTAGAAAAGTGGCAGCCTTACCATGT
GCACTTGCCAACGTGTGGGTATGTGGGTATGTGTATCTAT
GTGTCATATGTCTTTGTATATTTGCTATATTTGGAAAGTA
TCTTTGGGGTGACAGGGAAACTCAAGAATAATGTTAAGAT
GTGCCTGCAATGACTTTCTGGAGCACATATTTGGACCTTA
TAGACATTATCTCAAAACCACTTTTCTGACTTGAAAAACA
TTGATTTTGTTCCTTTCTAGTTTCTTAGTTGGACCTTTTT
TCCGTCTTTTGTATTTCCATGATATATATGCAAAAGGATG
TATGCCTTGATACTTATGGTTGCCGATAGTACCCTTATCT
TCACTGAACTGAAAATTATATTTATGATCTTTGTGGTTTG
ATGCAACCTGAGTTTGAGCATTCACATGTTCTTTGTGAAA
TTTTTCAGGCTGTTATTTTTTTTTCTGTGTGTGTGTGTGT
GTATTTTTCTATTTTCTAAATCAGACATTACATTAAACAA
TCCACAATTCTAAACTATCCCCAGTTAACCAGGATTTTGA
AGTAGTTGACTCTTCTTCATTTTTTGCTGTCATCTTTCAG
TTCATCATCCCAGGTGTCTTTCAAATCAGTCCCTTCATAT
TTATTTCCTGAACCCTGAGCAATTGTAATAGTCTCTAAAA
TGATTTTCTTTTTAAGTCTTTTGTCCTTTAACCCAGTATA
TTTACCACCATCAGATAAACCTTTCTAACAGAGCATTTTT
ATTTCATTTATCTTTGCAGTTTGTAAGCCTCCAAAGCTAC
CCTGTTATCCATAGGATAAAATCCATATTTTTCAGCATAA
GCATTCAAAATTCTTTATAATCTGACTTCACTCTGCTATT
CAGTCTGATCTGCCTCTGCTCCTCAATATGAGCATACTGA
TACAGTCTGACTTTATATCCTAGAGAAATTTATCATAAGA
TTCTCTCTCTCTCTCTCTCTCTCTGTGTGTGTGTGTGTGT
GTGTATATATATATGTGTATATATATATATATATATATAT
ATATATGAGGTAGGTGACTTCTGGTGACTTGTCATATTGT
GGAAATTCAGAAGCTTCCCCTCTGCCTCTCACAGAAAAGG
AGAAATATGTTACAAGCTTTTTGCTAATACTTTGAATTTT
ATTGTTACTTTACCATTAAAGATGTATTTCTTTCTCCTAT
TAAATTTAGATAACTGATTTAGATTACTTTTAGAAAGGAG
ATATTTGGCCGGGCGCGGTGGCTCAAGCCTGTAATCCCAG
CACTTTGGGAGGCCGAGACGGGCGGATCACGAGGTCAGGA
GATCGAGACCATCCTGGCTAACACGGTGAAACCCCATCTC
TACTAAAAATTACAAAAAACTAGCCGGGCGAGGTGGCGGG
TGCCTATAGTCCCAGCTACTCGGGAGGCTGAGGCAGGAGA
ATGGCATGAACCCGGGAGGCGGAGCTTGCAGTGAGCTGAG
ATCCGGCCACTGCACTCCAGCCTGGGTGACAGAGCAAGAC
TCCGTCTCAAAAAAAAAAAAAAAAAAAAAAAAAGAAAGGA
GATATTTTAGCTTTCAGATTGTCCTTAATGGTATGTCTTA
GTGAAAATTGATACATTGTGAACAGCTTCTGATAAGAATG
GGAGAGAAAAGTAAATTCAGAGACCTGAGGCAATACCTAG
AGTATAAAGACCCAAATGGACATAAAGTTGGTAAGAAAGA
GATCCAGGGATGCTGACGGGTGTAATGCATTCATGGGATG
TCTGGGGAGGAAAGTAGGTATTTATGGCACTAAAAAGAAT
ATTAAGAGGACATGCAGAAGAAATGTATCAGTTTTGTCAT
TTTGCTTAGGGTCACTGCTATTTAGTATCAATTATTAACA
CAGCATTCTCCAAAACAAATTCTTAATTCTTACATTCCCT
GCAACTTATTTAGCAAACTTATTCAGGAGTTGGAAAGGTC
TGGTAATAAGACATAGTTATGGATGTATGGTTTGGGAAGT
AGATTCATATGTTTTACATGAAGGATCTTATATTTGCTTT
TGCTAACTTCCCAGTAGTTTGTATGAATGTTTTCACGCAG
AAAAATTTAACAATAGGAGCTCACACTGACAGAGGCGCCA
CTCATCGGAATGTGCTAGAGCAGCATGGGATCTCTAGGAT
GATCTTTCCAGCGTTCTCTTTTAACCGATTAAAGAAATTA
AGACTAGAAGATGAAGCAACCTGCTCAAGGTCACACAACT
AGTTTGAATACATTCTGTAAAGCTGGGGCATCCTCAGTAA
AACATGGTCACAAAAAAACCCTGAGTTAGTCATCTACATC
TGCGATCTACACCTGGTTCACCTAAATAAACCCTACATGG
AAGGAACTGTATCCTACCTTTATGACTGTCCAGCCATCCT
TCTTCAAAGGATATTCACTGGTTTTTCATTGAATTCCCTT
TTTTCTCTTTCTCTGTAATGGTTTGGTACTTATAAGAAAC
ATCGATTCTAAGTGAGTTCATGTACAAAGATAAAAACTAG
GGCCTGTATATAGAAGCATAAAGAAAGCCAGAGTGTAATT
TAGATATCTATGGTACCTTCTGGTGAATTGCTCAAAGCAA
TTTATTATATCTATTTTCAGAATATTCTATAAAGCAGAAA
TTATCTCTCTGGTGACTAAAATGTTTGGGACTCTTTTTTT
CCCCCTTTGGACCCTTGGTAGGTTTATTCCTTCAAGATTA
CATAGAGATCTGACTTACGATCTTTGGATCCATAGTTTAA
GAGGCAGGCCCTCAAGTGTGGACATTTGTTCTTAATCCCA
AGTGAACAGCTCACATCACAAAATCATCACGTAATTTGTT
ACTATTGGCAGTCTCTGTGCAGAAAGGCCAAGGACTGAAC
TAGCATGGAGAATGAATTACCTATTAACTTTTACATTTTA
TTTCCTCCCTCTTTAACATTGTAGTTTTTATTATCCTGTA
ATATATGAAAGGGATGGCATTATTATCTATTGTCAGTTTT
CTTTGAAGAGACAGCACGAAGTGGTTTTTTTAAAAAAAAA
AAATCTTGTTGTGTTCTCAAATGAATTCCTTTTCTCCTCT
TCTTTTAACTTTTAACTCTTGCCATCTTTTAACTACCTCA
CATCTAAGAAAGAGGCAATAATTTCGGAAAGAGGCAAGAA
TAAAATAAAAATTAATTAACAGAGAGCCACTTAGGTAGAA
AAGTGCCTTAGCTCTTTCCCTTATGTATTTTTTGCTTTTA
AGTGTGCAGCATTTTAAAATAAATCATTTAGCAAAACACA
TTATAAACCTCCCCCTTATGTATGACTGGGAGCAGATCCA
TGTGTTATGGGCCTGAAGCTTATACAATTTGGGGAGTACA
CCTTTAAGGATAAAATATGCAAAATTTCAAATACAAGAGG
ATAAGTTCATTATTTCTTTTTTCTTTAGAGACAGAGTCTC
GCTCTGTCACTCAGGCTGGAGTGCAGTGGCGTGATCATAG
CTTGAATTCGTGGGCTCAAGTGCTCTCCTACCCCAGCCTC
AAGTAGCTAAGACTACAGGCAGGTGCCACCACACCTGGCT
AGGTTTGTTCACATTTTTTGTAGAGATAGGGTCGTGCTGT
GTTGCCCAGGCTGCTCTCAAACTCCTGGCCTCAAGTGATC
CTCCCGCCTCAGCCTCCCAAAGTGCTGAGATCACAGGCAT
GAGCCACCACACCTGGCAATAATTTTTATAATGAGAAAGG
AAATCATTTCAACCACATTTCAAACTTTAATGGGCTGATA
CTACCCAACATCTTAGAAATCTAAAAATATAGCATAGTGC
TTTAATGAACTGCCTGGCACAGCTCTGGAGCTTTTGTTTT
CTATATTTTGACTTCATACTCTTTGATTGCTTCTCTTTTG
ACAATAATATTGTTAAACTTTCTGAAGTGAGAAGAGATGG
ATTATTTACCCTTTTGTTCTGACAACATTGATCTAAATTT
TCATTACTATAAAAGTGTTGTATAATGCGTTATGTTGAGT
ATATTTTTGAAAGGAGAGTCTTCCATTTTGTATAGAAAAT
TGTAAGAATTGGATTCCCCATTTATGATTTACACATCTGA
ATGTTGGAATAATTTTTTACAGACTAGCTTTGGGCTGGGT
GCATTGTAAATCTCACTTCTTCCCCACTATCCACAGACTT
CCATGGTGAGGCACTTTAGCAAGTTCCTATTGCAATGAAG
CCCCTGGCCCTGCTCCTTCATTCAGGGTGCCTCCTATCCA
CACAGTGGGTGGTAGGAATATTCCTATGAGATATTTCTGT
ATTGGGATTGCTAACAAATATTAACTAAATGTGGAAGTGA
CAGAAACCCCACATAAATATATTTAAACCTAGATTAAAGA
TGTACCCACCTCATCTTTTTCACAGCCTGATCCCAACATG
CCCACAGCCACTCTCATACCACCCAACCCATGGGAAAGTG
TGATAGAGGATGTCAGAGTATAAAGATACAGTGGCATTCA
CTGATATCTTTTGCAAATTTACAAAAAGCATGACCACATG
AGCACATTACCAGGGTCCTACCCTGTGCCTTGGAAGGGGC
CTATGTAAGCAAGGGGCCCCAAAGCTTAAGCTTCGTTAGT
TTCACTGTTATTTCACCTCTGAGTGCACTCCATTCATGTA
CTGTGTGAAAACTCTGCTGCTTTTGTTAAACTTGCTCAAA
TAAGTTTTAACATTTGTTTTAATGTGCTATACATAATCAT
TGGCATACCAGATTTCAAATCTAGCCTTCAGACAATTAAG
TAAACCTTATCATTTTAGGCCTATCTGTCTTTAAAGCTGA
AGCACCTAATTTTCTTTGGTTCTTTCTCTTTTTTAAATTG
AAAACAAAATTTGGACATCAAACTCAGGATCAGTGTATTT
TCATTTAGTAGATTGGGTGCCTTTTTAAATTAATATATTC
AGCTTGCGGTAGAGATAGTTATTAGGTATTGAAAAGACCA
AATATATTTTGTAAATGTATATATATGTATATGTATACAT
TTGTATGTGTACATATGTATATACATGTATACATGTTATG
TATGTATATGCATATATACACACAAATACAAACATATATA
AAATTTCAAATACAGTCTTAATAAAACATTCAAAAGCCAG
AAAAGAATTAGAACGAAGTACATAACAAATGTAGCTCCCA
TTTCTTACCTCAGGGTAAAATGTTCCTCCACTTACCCCAG
AACACCGTATTTTAAATTGCATTGTATGCAAACAATTTAT
ACAAGGCAATTGAAAGTTAATTAGTATTTACTCATTTCTG
TTGGTTTCATATAAAACTCCTATTGGCCCAGCACAGTGTC
TCAAGCCTGTAATCCCCAGCACTTTGGGAGGCCGAGGCAG
GCAGATCACTTAAGACCAGGAGTACAAGACCTGCCTGGGC
AACATGGCAAAACACCATCTCTACAAAAAAAAAAATTATC
CAGGCATGGTGGTGCATGCTTGTAGTCCCAGCTACTTGGG
AGGCTGAGTGGGAGGCTTGCTTAAGCCCAGGAGGTCGAGG
CTGCAGTGAGCCATGATCGCGCCACCATACTCCAGCCTGG
GCAACAAAGCAAGACCCTGTCTCAAAACAAACAAAGAAAC
AAAAAAATCCTACAGTTATTGTCAAGTTAATTACAATCAA
TTCTATCATTTTCTTCATTGGTTAGAAGAGACTAAGCTTT
TGGTGGTTCCTTTTTTATCACTAATTAAATTTATAATATA
GTGAAATCCAAATCTTAGAAACACAAGCAGTTAGGTCATT
TCTTTAACTAGATTTAATGAAAGAAATGGGGCTGTAATAG
TTTTGTAGATTTAAATTTTTATTTCTATTACTATTATGGC
TATTTTTCTATTTTGGGGACACTTCAGAAATATTTTGGAT
TGAGCCCAGTCATGAGTTAGATGCTATTATCTATAACTGA
TAAATAATGAGTTTGTGAAGTTTGTCAGGTTATGATTTGT
CCTAGCTCTTCGATGAGATTAGAAGAATAACTTTATATAG
ATATCCCAGTGTCTCTGATATTTAATCCCCTTGGATTGAA
AAACTTCGTAATCTTTCTGTTGAGTATCTGGCAGCCAGAT
TTTAAAATTTCAGGCTCTAGTCTAATCCATCGTCTTTTTC
CTTTAATCTTTCTCTTTATTACCCTCCCTACTCTGTGAAC
CCTGTAATGAAATACACTATGTCCTTTATATTAAAACTAG
AGACTTAAGGAGAGAGATTATACTCCCAAATGTTTTCTTA
AAATAAGCTCTTAACTGAGTCAATGGTTAAGATACTCAAA
CATTGACTAATGTGACTCATGTGGTCATTAAGATCACTGT
TAAGATCATGAGTATTTAACTTCTGAGATCAAAGTATAGT
CCAACACAAGAAATAATCTATGATTTTTGGATTTTATGCA
ATATAACATACGTAAATATTTTAGAAGACACAGAAAGTTT
GCTTATTATATTGCGTATTTGTTACAATTACAAAACAGAC
AAAACCAAAGAGGAATTCCAATTTTTTACTTAAAAAATAT
AAAATTGATTTCATTTTGGTGTGATATGATTTTAAGTATT
TTAGTGTAAAATGGCAGACAGGTTTTCTGTAAAACTAATA
ATCTTGTCAATTGCTGTCTCTATCTACTGTATCTTTTGAC
AGCTGGAAATATTTTACTCAGCAATGACTTACGTTATTCA
CAAAGTATCACAAGAGACAGTAAAATAAAAAATGAGAAAA
TGAAGATGTGGAGAAGAGAGAAAGGGAAAAGAATCTTTCT
TTAACTTTTAATTTGTGAATATCTCTGAGTGTAAAATAAA
TAAGCTGCATATCTCAGTAGTTAGTATTATGCTGAAAAGA
AACTCTTGCCAAAAAAAATTTTTTTCTGAGTTTAGAGAAA
AGTTACATCTACAAGGTGCTTATATAAGGAAAAGCATTCC
TAATTCAGTCATCCCCTTAAGGGCTTGAATTTCAGAGTTT
TTTCTCAAGTTTAGTCAGTAATATTTTCCATTAACTTTTA
AATTAATTCATGTACACATATGTATGCATATAATTTCTGT
TCTAACATCCCATTAAATAAATGTCAATCCCCTAAAATAA
TATAATTTTGTTGTATTTATAATATATAAATAATGTTAAT
TATTTATATTTATGTTCTATGTACATAAGTCAACTTATGA
TCATCTATATTGGTCTTAAATTCACGTCACTGAAATGATT
CAATTTATTTTACCTCTTTTTTTGTTTATATGTAATCTAT
ACCAAAATCAACTTCCCTGTTTGCTATTATTTGAACATTA
AAATTTTTGAGTTTTCCTTGCTTTTTCAAGGCAGAGTTTT
CCCTTTTCCCCCTCCCATGTCTTAATAAAGCCTTTGCTAT
TGGTTGTATGGTTATAGCTACCTCCCTCTAAGGTAGGTGA
ATTCATAAAGGAGAACAATCATGCCATTTTGATACCTCCA
GTATTTCATACCAAAGTAGGCTCTCAAGTAATGTTGATTA
ACTAATAAATGAATGGTTTATGTACATATCCTAACTCTGA
TTTATAATAATTTTGGATACAAAACAAGACAGGCAGCTTT
TATTTTGTTTCCAATTATTCACTCTTTTTTTTTTAAATGA
AACAAGATTGTAAGTAAAACAAAATTATTTTTAAAGCAAC
AATAATTTTTTAGTAACTTATATCTATATTTGCCCAAATA
TATTTTATGTGGTTTTTTTTTTTTTTGAAGGACAAATCTT
ATATACCAAGAAAAGGCAAAGGGGAAAGCTAACAGTGTGC
CCCAAATGAAACCAAGTTACACAATAGATATAGGAGGCAA
CTACATTTCAAACTTAGCTCTGGCTGTCTTCAAAACCATG
CCTTCCGTTTATGGATGGTTTCAAGGGAGCTGAGAAAGGA
CATACTTTAAGAATATTTTCCTGGATTATGAGTGAAATTG
TATTTTAAGAGTTCTGTTTACTTGAAAGCAACTACTAGAC
AACATATTCAACATTATTAGCCTTTAATACTTTGTGGGAA
TTAGCTTCTCAGTTTCTTCAGAGATCAGGAGGTGGAAGAG
ACAATTCAGATGCAAGGCCCTCTCACAGGAAGTCAAGCAA
GGCTTCATGGGTCCTTATGGACACTTGTTAGGCAATCTGT
TTGTCATGCCAGAGAAAGAACAAAGAAGAGAGGAATAAGT
GGGTACTTGTCATCTCCTTAGTATTTTCATCTTTGAAACA
CCAGCTGAAATTCTGAAATAACAGAAAACCTGTTCAACTT
CCTGCTACACATTGGTTTGTAATCATTTGATGAGATGAAG
GGATGTTTATGAAAATACAAATGTCTTCGACATCTCATTC
TTGATCTAATTAGCAATGTTTCTTTTAATTAATGAATACT
CATGACAATTAAAAACTGAGCTTGCTACATCCCAAATAAA
ACTGAAGATACATTTATTGGTATATTCAGCACCATCTGAG
ACATTAATATAGTTAATGGCAAAAGTGAGACATGATATTT
GCCAAAGTACTGTTATGGAATAGTCAGGGTGGAAACTTGG
CTGAGATGAGAAAGAGAGGTGTTAGAGCCCAATACATAAA
CCCCCTTTTTCCTGTCTGATTTCAGAACCAGTGGAGAGAA
AAATAAAAAAGACAGATAGATGGAGATAAAAACATACCTC
TATCTCATCATTAGTAATGAAAGCTGAATTGGAAGTTTAC
ATCTGAATCAATAATGAGCTTGCTTCTATTTAGTTCCATC
ATTAAATCTACCTCCTAGTCGCAGACAGAGGAGGAAAACT
AGGCCTATCCCTGTGAATCTGAAAGGAAGTGAGAGCAAAG
GATATTTGTCTCCCATAAATTGGCTGGCTTTCAAGAGGTA
GGGGGAAGGGGCCAAATTAGGTTGGACCAACTGCCTTCCT
GATGCACAATACTGAAAACCCACCCCTCCTTCCTTGACAT
ACTGAAGGGCAGAGAGAAGCCCATGAAAACACAAGGAATG
GGAAATATGTACTTCCCACTAACTAGATGTGTAGGGTTGG
CAAGGAAGCAAGGTTAGAGACAGTTTTAGAATGGTAGAAG
CTTGTACGTGTTCGTCAGAGCTACTTGAGGGAGAAGGCTT
GAAAATACAGAAGAGAAAAAAATAGCCAAATAAACATGGA
CCCAGAAAAGGTGAGAGAGGATACAGTGAAGATCATTAAG
TTGTAGGCTTAAATAAGTGGAAGAAGACCTGAACTTCTAG
GTCAAGAAGGAATAAAATTAATGTAGGATCATGTATGGAT
ACTTTTGTGGGAAAGATCAGATGTTAAAGTAATTAATGTT
TGAATACCTCAATATTCTGGTTGATCTTCCAGAGTAATCC
TTAGAAGAATGAGAGAAGGTGGAATGTTTAGTGGTACTGG
GGGCCAGCTAGATTTGAAATCCACAAATATCAGTCTGCCT
GGTTATGTAATTTATTCCAGCAGTTATCAATGACCTGATA
TTGTAGGCATGCAGAATGATGGTAGTAATAACAACTAATA
TTTATTGAATGCTTACTGTGAGCCAAGTACTCTTATAAGT
GCTTTACATGAATTATTTCTTTTAATCCTCACATATCCTA
TGAGATAGACTATTACTTCCAATTATCAATGAGGCACAAA
GAGATTAATAAGTAGCCCAATATCAATGTTAGTATTTGAT
GGTCTAGAACAGAGCCCACATGTACAATGATGACATGACA
CTATCACTCAGGAAAAAATAGCTAGCATTTGTTGAATACT
TATTTTGTGTCAACCACCATTCAAAGTGCCTTAGCTTTTG
AACAACTCAAAGGTACTAAAGATTTAGTACCTTTAATCTT
TATCAACTTTATGAGGTAGTTCCGTTATTATGGAGAGGAA
AACAGATACAGTGAGGTTATATAACGCAGGTTAAAATTAC
AAAGGTAATAAAAGGTGGAGGTGGGAATTTGGATTTTGTT
AGTCTGCCTCCAGAAGTCACGCTCATAACCACTAAGCTCT
ACTGCATAGTTGAATTTATTCTCGTTTGGGCTATGGCCCA
GTGGGTATGGCAAGATGATTGATGTTAGAGCCTTGAGTGA
TTAACATAATCAACAATGGGACTCAGATGAGCAGGGAACT
AAGTGAGGGTGAAAAGGAGACAATAGATTAGGAAGGGTTG
GAGGAATCAGTTGACTTGAGATCTCCAGGGAATGAACTTA
TGGGTAACAAGAATAAGAATATGAGATAACTAACAGACCA
GAAAGTTGTGGTAAGAGGGTGAGATATTGATCTTTAAGAT
TATATAATTACACAGAGCAGTCTGGATGATGGGGATGTAT
GGGGTGTGGTCACCATTCCATAAATGTGAAGGTCAATGGA
GATGAAGGCATCAAAGAACTATGAAGCCATAATATTGGGA
TGGGTTGCCACTTGCATATGAAATCACCTAAAATTTTCTA
GGAACATGCAGTAAAAGGGAAGACTGGACCATGTGCCAAG
GGCTATTGTGAATATCGGGGAATAACCAGCAAGTCAGTTT
ACAGTAACTGCAATAGGGAAAAATATGAGATATTCAGATT
ACAAAAAAGTAGATGAGGCCGGGCATGGTGGCTCATGTCT
ATAATCCCAGCACTTTGGGAGGCTGAAGTGGGTGGGTCAC
CCAAGGTCAAGAGTTCAAGACCAGCCTGGCCAACATGGCA
AAACACCATCTCTGCTAAAAATACTAAAATTAGCCAGGTT
TGGTGGCAGGCGCCTGTAATCCCAGCTTCTCGGGAGGCTG
AGGCAGGAGAATCACTTGAACCCGGGAGGCCGAGGTTGCA
GTGAGCCAAGATTGCACCATTGCACTCCAGCGTGGGCGAA
AGAGCAAGACTATGCCTCAAAAAAAAAAAGAAAAAAAAAG
AAAAAGAAAAAAAAAGAAAACACACACACACATACACAAA
CAAAAACAAAAAACCATACATCTATCTATCTATCTATCTA
TCTATCTATCTATCTATCCATCTATCTATCTAGATATATA
TATATATAAATAAAACAGTAGATGAGTACCACATTGAAAG
TGGCAATGGGGAACTGAGTTAAGGAGAATCTTTTTGTAGT
GACTGTGATACAAAGGAATACTAAAATGGTTTGCTCAGTA
TGGCAGCAAGGGGAGTGGTTTTCTAGAGGAGAAAGAAGTT
CATTTATAATAAAAATGCATTTATTGAAAAGTTGAGGCAG
ACAGATATTGTTTCATATAGATGGAATAGGAGTTCCACAG
GGCAAGGTTGAAAATATTACAGGCAAGGAAATCAGAAGTC
TTCAGAAAAGTAGTGCAGTAGTTTGAGAACGAGTCTACCA
AAAATATAGTTAAAAGAGAGATATGATTAATTTAGCAGAA
AATTATTTGGTCATAAACAATTTGACTAAAAAGCAAATGG
GTCAATAGTTGCTTGATCCGACCATCTTCTATTGTGGATA
AACTTAAGTTGCTGTACTGTCCTTATTTTAAATACTACAC
TAATGAAGTAAATTATGTATTTGAAGGTACAAAGAAAGAA
CTATTTTCTCAAATTTTGAAAAATGGAAAAAATAAAGACA
TATACAAACAACCCAATAGTACAAAAATCCAGAAAGTAGG
GATTTTGTTGATCAGTTTTTCGATCAAAATGTGTATTGAC
CAAATTATTTTTGCTCTAATTACTTTGTGACCAAATTATG
TTACCACAGAGAGACTTCAAGTTTGAGTGGTGATAAAAGA
TAACTGTGTCATGAAGAATAGTTGTGTTTTCTGGGCTTTC
TATTATCAAATAGTTGAATTTTCTGGGCCTTCTACTATCC
AGATCAGAACAAAATAGGAAAACAAAAGATAATCAAAAAA
TATACAATTTTATTGAAGGATAACATACAGAAAAGTGAAA
AAAATCTAATCACTTAGCTCAATTAATAATCACAAAATGG
CAGGTATAATCTATATCTAATAGATATTTTAATAATTTTC
CTGTAAGAAGCCACAAGTTTATAGAAGAAGACTATATAAG
GGCTCAGTGTTCTGAAAGTCTTTAACATCTGGATACAAGA
TTGTGGCCAGTCAGATAAGGGCAATATAGCATTTGCCCCT
GAGGCATTCAACCATACTTGATGAAACCTAAAATGGCTTC
TTCCTTCTTCAAAGACCGGTGGGAAATCAGTTTTTTTGCA
GAATCCCACATAGCACTAGAAATAAAGTTTGACAAATGCC
CAATTCTCTTATTACATTTTCTTTAACAAAAGAACATTTT
CATTCACTTGTCTAGTTCTGTAATTCTGGAGGTTTTTCTT
TCAACACCAAGTTGTCTTGGAAGCTATCTTTTAAACTCAA
ACATGAAATCATTTGTAAGTCAAATCACTTGTAGAAGAAT
CCCAGTAAGTGAAAACACTAGGTATCCAGAGGAAAAGAGT
ATATAATGGAAGGTTTGTAGGAGGATGGTGGTCATAAAAA
CATACTTTGTTATTTTCTTCTATTTTTCTTAGGGCATAGA
AGTATTGTTAGTATGCATAATAAGCCAGGTCAGAATATGT
AGAAATGGTGCATAACGGAGTCATAGTGAAGTCTAGAAAT
AACTATGGAATTTGATATCCACTTCTACTACTCTACTGAA
AATAACTCTTGATAAGGCCACCAGGAGTCTCCTAAGTGTA
AACATGTGGGACCTCTCTGAGATCTGCACACTGCCCATCA
CACTTCAGTTCTTGAAACCTCCTTTGGCCTTTGTGATATT
ATGATCATCTTTTTCTCCTTCTCTGGTCATTTTTTCTCAG
TCTTCTTCAGGAATTTCTGTATGTCTTATACACTCTGATG
TCATATTGGGGCTATTTATAGTTCTTTAGTTCTAAAGTTA
TTTAAAGGTTCTGTTACTTTGCACTCTTGTTGTTTTCTGA
GAATTCCTTGCCACACCTTATACACCAAACTCCTCTTCCT
TCCGGATACCGCTCAAACACCAGGCATCCTAACTCCACAG
AATAGTATATTTCATATATATATATATATATATATATATA
TATATATATATATCCACATCAACATTTATCAGAATTACCT
AATTATTCATAAGCTTATCAAGGTTGTGACTCAAATGGAA
GAGCAGGAATCAGTCTTGAGAGGTTCCAGATAAAGGAGAT
CAATGAATCCATATTGGAGGTAGGGGGTGGGCTAGGGGTA
GGGGTAGAGCGTTGATAGAGTTTAGAGAAAGGAGCAAGCC
TAGAGAAATTGCCTAATCAAGAAAACAAGCAATTTTAGTA
TGGTTCTTTCAAGGATCAGTAAAATAGTGACCTGATATTT
ACATTTAAAGAGAGAATTGTTTAGTGAGGAAGATGTCCCA
GAAAGTTCTGTAAATGGAATCTTTCTCTTAAAGTCTTTCA
AAATGCAATAGGGTTAAAGAGAAATCCTCTTTCTTTTCTC
ACATTCATTGAATTACAGTGTAATATCAGCCACAAGAACA
GAATCTGCCACTGCAGAGGTCACCCGTCACCTTCTAATTA
CCATTCCAGGTGTGCGTTCTCCGTCCTCATGCTGTTCCAC
CTCTCCGTAGCATCTGACACTTCTGACCTCTTTCATGAAA
TGGTCTTCTCCCTTGAGTCCTGCTTCTCCTCCCTCACTAT
TTGCTCTTTTGAGTGCCCTTCATGGGCTTCTCTTCTCCCA
CTTATTTCTTTAATGTGCACACTCTTAAGACTTTCCCGTT
GGCTCTTCTCTCAGTCTACACTCTCCCTCAGTAACCTCAT
CCGTTTTTCACACCTTTAGCTATTTTTATTTAGAAAACAC
TCCAGTTGCTAGCTATGACCTCTTTTTTAAGTTTCAGACC
TACTCTTACAACAATACACTGGACCTCTCAACCTGAATGT
TTTAAGGGAAGCTCAATCCTAATACTCCAAAACAGATATT
AATATTCCTCTTTCTACCTTCTCTGATTTGGTTCCAAACC
CAAGCTTTTCCATGACTCCACATTCTCTTATATCCCTCTT
AATTAATCCAGTATCAATGCCTTTTGATTCTACTCTATGG
AATGTTTCCCCATCCGTCTCATCCTTTATTTTCATTGCTC
TTTTTCCTTACCTCTGAATAAGAAATTTTAACCTCTCTAT
AGACCTGGGGTTTTATATCAGTTTTTCAGGTCACGATAGC
TTGTCTACTCTATGCCAGTTATGGAGATAAGCAATAGTCA
GGGTTCTCAGCTCTGGCTGCACATCAGCTTTAAAAAACAA
AACTAAACTAGACCAGGTACCGTGTCTCATGCCCGTAATC
CCAGCACTTTGGGAGGCCGAGGCAGGCAGATCAATTGAGG
TCAGGAGTTTACGACCAGCCTGGCCAACATGGTGAAACCC
CATGTCTACTAAAAACACAAAAATTAGCTGGCCATGGTGG
TGTGTGCTTGTAGTCCCAGCTCCTGGGGAGGCTGAGGTGG
GAGAATTGCTTGAACCCAGGAGGCAGTGGTTGCCACTGCA
CTCCATCTTGGGTGACAGAGTGAGACCCTGTCTCAAAATA
CCAACAAACAAACAAACAAACACAAAAACAACCCCACTAA
CTAAACTAGACAAATGCCCAGACACATGCGTCAAAGATTC
TGAATGAGTTAATTTAGGGAAGAGCTTGAACATCAGTATT
TTTCAAATTCTTCTAATATGCAGCCAGAGTTGAGAACCAA
CAACTTACCCTACATAGAGACCAAGAAAATGGACACAGTC
CTTGTCCTTTTGGAACGTAAACTGGACTTGGGGAGATAGA
CATTATAAAACAATTACTCATATATGCATACAATTAGTTA
TAAGTGCCATGAAGAAAATGAAAAGGGTCCCATGAGAGAA
AGAATAGAATAGGACAGTCTAATTTAGAATGTGTGTGGGT
CATGAAAAGTCTTTCTAAAGAAATGATATTTAGTGTGAAT
TCTTAAAGATGAGTGTGATTTGGCCAGGCAAATAAGCAGA
TGGGGAAAAAAAAAAAAAAAAAAAACATTTTTGGTGAGTT
TGAGTCATGGATATAACTGGCACGTATTGAAGAAATGGGA
AAAAAGATGTGGCTGCTGTGTAGTGAGGGATGAGAGACTG
GCTAAAATGAGGTTGGAACAGAAAAGAATGGGCCTTGTGA
AGAATTTATGAGATCTTCTTAGGTGCATTGAAAAGGTAAT
GACAGCTTTTTATTAAGGAACTATAATACTTGTTTTATTT
TTATTACTTGGACTTCCTTGCAGGTAGGGGGTAAGCACAG
CAGATGGAGAGAAACTGTAAGTGTGAAGCACTTTGGTAAA
GATATTATGGTTGCTTGGACAAGGATTGTGGCCACGGATA
TGAATAGAAGCCTATGGAGTCAAGATGTATTTTGGAGCTA
GAATTAATAGAACTCGTTGGTGGGTTGGATATATGGGGTA
GGGGAAAATCAGTAATTATCATGGATGATTCTCGGGTTTT
TGACTTAAGAAGCTGAGGAGCTGGTGGTGCCATTTACTTT
TTTAAAAAATAGGCTTTATATTTTAGAATAGTTTTAGATT
TATAGAAAAATTGATAGGAAGTCACAGAAATTTCCCATAT
ACTGCCTTGCACTACACATGCACAACCTTCCCCACTGTCA
ACATCCTGCATCATCCAATCGTCCAATAAATGGTGCATTT
ATTACTATTAATGAGCCTACATGGATACATCATTATCACT
CAAAGTCCATAATTTACATTAGTTTCATTCCTGATGCTGT
ATGTTCTATGGGTTTAACAAATATATAATGACATATATCC
ACCATAATAGTATCATACAGAGTAGCGTCACTGCCCTAAA
AACCTTCTGTGCTCTGCCTCTTCATCCCCCACTCCCTACA
ACCTCTGAAGGTTTTACTATCTATCTCCAAAGTTTTCTCT
TTTCCAGAATGTCAGATTGTTGGAGTCATACAGCCTTTTA
AGATTGACTTCTTTCACTTAGTAATATGCATTTAAGGTTT
CTGCATGTCTTTTCATGGTGTGATAGGTCATTGTTTTTTA
GTGCTAAATATTTTTTCACTGTTGGAGGTACCACAGTGTA
TTTATCCAACATCTTGGTTGCCTCCAAGTTTTAGCAATTA
TGTAAACAGCTGCTATAAACATTTTTGTGCAGGTGTTTGT
GCAGACGTGAATTTTCAAGTCAATTGAGTAAATATATAAG
AACACAATTGCTAGATTATATAAGAGTACGTTTAGTTTTG
TAAAAAACTGTCAAACTGTATTCCAAAGTACTTGTATCAT
TTTGCATTCCCACCAGCAATAAATGAGAGTTCCTGTTGCT
CCACACCCATTGCTAGCATTTGGTGGTATCAGTGTTCTGT
ATTTTGGCCATTTTAGTTGGTATATAGTGATATTTCTTAA
TGACATATGATAATGAACATCTTTTCATATACTTATTTGC
CATCTTTGTATCTTCTTTGGGGAGGTGTCCAGGTATTTTG
CCCATTCTATAATTTATTTAAATTCCAGTAATTTAACTTC
CAGTACAGTGTTGAAAAGAAGTGATGAGAAGAGACATCCT
TGCCTTGTTCCTGATCTTAGTGGGATAAAGATTCTAGTTT
CTCACTGTTGAGATGAAATGGAAATTGGTCCATTTCATCT
AGGTTATAAAATTTGTGGGCATGGAGTTGTTTATAATATT
CTTTTTTTATTACCTTTTTAATATCCATGAGATCTGTGGT
AATGTCTTCCCTTTCATTTCTGATATTAGTAATTTGCATC
TTCCTTCCTTTTTTTTTGTTAGCCTGCATACAGAACAATT
AATTTTATTTATCTTTCCAAAGAACAGCTTTTGGTTTGTT
GATTTTCTCTATTGATTTTTCTGTTTTCAATTTTATTATT
TTGTGCTCTAATTTTTATTACTTCTTTTCTTCTGCTTGCC
TTGGAATAAATTTGCTATTTTTTTCAGTTTCCTAATATGG
AAGCTTAGATTATTCATTTTATATATTTTTTCTAATATAT
GCAGTCAATGCAATCAATTTTCCTTTAAGCCTTGCTTTTG
TTGAATCCCACAAATGTTGATAAGCTGTATTTTAATTTTA
ACTTATTTCAAAAAATCCAGAATTTTCTCTTGAGGTTTCT
TTTTTTTCCATGTGATAAAGTGTGTTCTTTAATCTTCAAG
TATTTGGGAGGTCTCCAGCTATCTTTCTGTTATTGATTTC
TAGTTTAATTACACTGTGGTCTCAGCATATTTTGTATAAT
TTCTGTTCTTTTAAATTTGTTAAGATGTGTTTTATGGCCC
AGGATGAGTGTTCTATGTGAGTGTTTAGGTGAGTGTTCTA
TGTGAGTCTGAGAAGGCTCTATTCATTTCTGATAGAGAGG
TGTTGAATTCTCCCACTGTAATAGTGGATTCATCTATTTC
TTCTTACAGCTATCGGATTTTGCCTCACATATTTTGATGC
TTTGTTGCTAGGCATATACACTTTACAAATTGTTTTGTCT
TCTTGGGAAATTGAGTGCTTTGTCATTATGTATTACCCCT
CTTTATCCCTGATAATTTTCCTTACTTTGAAGTCCATTAT
ACCTGAAATTAATATAGTTACTCCCAGTTTCTTTTTATTA
TTGTTAGCCTGGTATATCTTTCTCTAGCCCTTTACTTTTA
ATCTATATGTATCTTTATATTTGAAGTGGGTTTCTTTTAG
ACTACTTATGATTGGGTCTTCTTTTTTTATCCACTCTGAC
AATCTCTATCTTTTAATTGATGTATTTAGACCATTAATGT
TTAAAGTGATTATTGATATTAGTTACAGATATTAGTTGGA
TTAATATCTACCATATTTGATATTCATTTTCATTTGTGCC
CCTTGTTCTTTGCTTCTTATTTTGTCTCACACTCTTCTTC
TGTCCTTTGTTATTTTAACTGCATATTTTATATGATCCCA
TTTTCTCTACTTTCTTAGTATGTAAGCTATATTTCTTTAT
TTTAACTTAAATTATCAGTTGCCCTAAAGTTTGCAATACA
CATTTGCAACTCATCCAACTCCACTTTCAAGTAACACTAT
ACAACTTCATAGGTAGTACAAGTACCTTATAATAACAAAA
TAATTATCATTTCTCCATCCCATCTCTTGTATTATTATTG
TCATTTATTATACTTATACATAAGCATTTATATACATATG
CATCATAATTGAATACCTTGACGCTATTATTTTGAACAAA
CTGTTCTCTGTTAGATCAGTTAAGAATAATAAAAATAAAA
GGCTTTATTTTACCTTGATTTATTTCTTCTCTGATCTTCC
TTTTATAAAAAGATGTAGATCTGATTTTCTGGCCTATATC
ATTTTCTTTTTCTTTTCTTGTCTTTTCTCAACTCTTATTT
TAGGTTCGGGGGCACACGTGCAGGTTTGTTATGTGGATAA
ATTGTGTGTTGTTAGGGTTTGATGTACAAATGATTTTGTC
ACCCAGGTGGTGAGCATAGTAGCTCATAAGCAGTTTTTCA
GCCCTCACTCTCTTTCGTTCCCCTTTAAATGGGCCCCGGT
GTCTATTGTTCCCATCTTTGTGTCTATGTGTACTTAACGT
TTAGCTCCCACTTATAAGTGAAAACATTGTGATATCTCAT
TTTCATTCTCTCTGAAAACTTATTTTAATATTTCATATAG
GGTAGGTCTACTGGCAATAAATTCTCTTAATTTTTCTTTA
TCTGAGAAAGTCTTTATTTCTCCTCTATATCAGAAGGATA
ATTTTGTAGGATAGAGTCTTGGACATGGTTGAGCATGAAA
AATGCTGGTGGCATTTTTCTCTAAAATTTTAAATATTTCA
CTCTATTCTCTTCTTGCTTGCATGGTTTCTGAGGATAAAT
TGGATGTAAAATTCTTACTTTGCTCTTAGGGTAAGGTGTT
TTTTTCTTTGTGTCTTTTCAAGATTTTTTCTTTACCTTTG
ATTTCCTGAGATTGAAAGTAATTTGCCTACTGTGGTTTTG
TCCTTTTAAAAATTTATCCTGCTTGATTTTTGTTGAGCTT
TCTGGATCTGTGATTTGGTGTCTAACATCAATTTGGGTAA
ATTCCCAGTCTTTCTTACTTTAAATATTTCTTCTGTCCCT
TTCTCTTGCTTTTCCCCTTATGTTATTTTTATTACACATA
TGTTATACCTTTTGTATTTGTCCCACAGCTCTTGGATATT
CTGTTTCATTTTTAACAGACTTTCTTCTCTGTGCTTTTCC
ATTTTGGAGGTTTCTATTGACATATCCTCAAGTTCAGAGA
TTCTTCCCTCAACCATGTCCAATCTACTAATAAACCCATC
AAAGCCATTCTTCATTTCTGTTACAGTGTTGGTGCTTTAA
TAATTTTCCATCTCTCTGCTTACACTGGCTGTCTTCCTTG
CAGGCTATGTTAAGCCCTTAGCATATTAATCTTAGTTATG
TTAAATCCTGGCCTGATAATTACAACATTCTTGTCATATC
TGAGACTGGTTCTGATGCCTGATTTGTCTCTTTAACTGTG
TTTTGTGCCTGTGATTCACAGAGGCTGTATCTTCAAGTTT
CACACACTACTATGGCCTGCTTCAGACTTTTTTCTGAATT
TACCTTTTAAAGGAGATGTGGGCCCAGTGCAGTGGCTCAT
GCCTGTAATTCCAGCACTTTGGGAGGCTGAGGCAGGCAGA
TCACGAGGTCAGGAGATCGAGACCATATTGACCAACATGG
TGAAACCTCGTTTCTACTAAAATACAAAAAATTAGCCAGG
CATGGTGGCACAACCTGTAAACCCAGCTACTCAGGAGACT
GAGGCAGGGGAATTGCTTGAACCAGGGAGGTGGAGGTTGC
AGTGAACCGAGATCGCTCCACTGCACTCCGGCCTGGCGAC
AGAGTGAGAATTCGTCTCAAAAAAATAAATAAATAAAAAA
TAAAGAAGATGTGAAAAACAAGAGATTCTCATTTTATACA
GAATTAAGTCCAAATTTTCAGCCTTCTAGAATTGACCGCA
ATCTTGACAAGCTCATCTCTAACAATAACCTCATGCTTAA
ACTGGCCAACTTCATGTTTCTTTAACAAAGGTCGTATGGT
TTCCCACAAGCATGTGTGTATTTTTTTTATAATTCTGTTG
GTTTCGAATACCTTTCTTTTCTTTATTGCAAAGCTCTACC
CTCTTTTTTTTTTTTTTTTTTTAAGACAGAATCTCACTCT
GTCACCTGGGCTGTAGTGCAATGGCGTGATCTCAGCTCAC
TGCAACCTCCACCTCCTGAGTTCAAGCAATTCTCCTGCCT
CAGCCTCCTGAGTATCTGGGATTACAGGTGCCCGCCACCA
TACTCAGATATTTTTTTGTATTTTTAGTAGAAATGGGGTT
TCAATATGTTGGCCAGGCTGGTCTCCAACTCCTGACCTCG
TGATCCACCTGCCTCAGCCTCCCAAAGTGCTGGGATTACA
GACGTGAGCCACCGTGCCCAGCCAGCTCTACCCATCTTTA
GAACAAATTTGAGTATTTTTTACATAGAACATATACTTTT
ATTGCAGTCTTTGATGTGTACCTCTTCAACAGTTCTTAGA
GGACACTTACTACTGGCTAGTTATGTAATAGTCAATTACG
AAACCATTCTCCTAATCCCACCCACCCCCACAACTGAGAA
CAGCTTGATGGGAGTGATAACTTTTTATTCGCCTCTGTGC
CTGTTTTGGATCTAGCAAGGTGGACCTTTTCTCAGTATTC
TATTTAAATTTCTTCATTTTGATAAACATTCCATTAGGAT
GTTTAATGTATGATCATATGGATGAAGATATAAAAATGAT
TGCTAAAGATATACGTGTTGGTTAAATAGCTATATCAAAG
GTAACATTTCATTTGCAATATGTATTTTCTATCACGTGAG
AAAAAAATCAAAGTGTACCTTTGGTATATGAAATACATGA
GGAAAAACAAACGTGTTCCAGAATGAAGATGTTAATAGCA
CTATAGTTAGGAGAACCTTCTAAAGGTGAATTTTCCAATA
GATCTACTAGCCCCTTGCACTATATCCCTCTGAGGAGTTC
TAGAATTCTCCAAACAAACTCAAGCTGAATGCAGTTATTA
TTTTTAAAATACACTCTTATCTGCACCCTTGAGGAACTGG
GGAAGAATGGTCTTAGAATGAGCATACAAACAACCTCATG
TTCTTGGCTGAAATGCTCCTCTTGATGGTGTTCTTTAGGG
CTTGAGTTCTTGGAAGAACTCCAAATGACCCCTTCAAGTT
ACTTTTTCAACTTTCTGGGATCTGCATTTAATGTGACCCC
TCTCTATAATATGGCTCAAAACATTAAAAAATTCCTTCTT
AACTGAAGTAAAACAAAGAAGACTAAAAGCATTTGTCATA
AAAATATTCCTTTATCTAGGTAAGTTCTGACCACATATAT
CCTTTGTGAATCCCTAATGTTTCCATGAAATTCTCATTCC
TTCTGGGGTGCTATATCTGAGGATTAACTATTGTCTGAAA
TGTACATGGAAGCATAACTGCTGTAGCTGAGAAATGACCA
TGTTTCCTTTTAGTTCTTAGCAAGAGTAATTGAATGTAGA
ATATCTTACTAAATGCTAGACTGTGACAGTGTGTTAACAC
TCTGACTATCTCCTAACAGCAGGGCAATTATTTGCTGAGT
GGGATTTTTATAAATCCTCTGGCAGTAGTATGTCCTGATA
ATTATGATGAAGTGCATTGGTCAGTGTTGATTCAGCAGTC
CCTACCCTAGCAAATATTTCATTCACAGTTCTCTGGCCCA
CTTGTACTTTTCTAGTTATTAGAGAGAGATTTTTACTACT
CTTCCCTACTGGCTTAGTATATCATTTTTTAGGCCAAATG
TGATTAAAACTTAGAATCCAAACATATTTTAGCCTCCTTT
AGGAACTGTTTCTCTCTCATGGCATTCAGAAATTTTGAAT
CAAGAGGCAAGAGAACAGTTTTAAATTTTATTCCTACTTG
TGATCAGCCACTCTTTTTTGCTGCATAATTGTCATTTGTA
AAACTAAAATGAATTCTTCCACCTATCCTGAATACTTAAT
CATTCTTCATACCCAGAATGAGCAGTTCCTTGGAAATCAT
GAGAAATTATTATTTCTGTTATGGTAAATTATGAAATTAG
AACATTAGTCATTGTGATTTGGGAATTATAGGTGTACACT
ATCCTGTGTCTTATTCTTCCTATTTCATAGAAACTTGTTT
TAAAAGTACACCTTGGTAACAAAGAGAAGAGGAAAAAATT
AGGCTATAGCTTCCCCCAGGCAATTACAAAGTAAAGGTCA
GTGTGTGAGTGGAAAATGGTCATAAAAACATTTTTTATGG
AATAAAATAGTAGATGCTTCAAATAAAACAAGTATATCCA
TTTATTTTCAAATCAATTGTACTGTTTTAACACTTTTCCA
TGTAATACTTAGGTATAAGAATAAAAACTGAGAAGAAAAG
GGCCAATTGATAGATTGTTAGAAATACGGAATGGTTCAAA
ATATTAATGTAATGCTAAGGGTGACTGAGTAACAAATGGC
ACATTTGCTCGTTGCTCAACCTGACATAATTAATATTCTA
GGTCATGCTTAAGTTCCCATGATGGAGAGTCTGAAGGGGG
GAATTCAAGAAAAATATATATCTATTATATAACTCATTGC
CTTTTTTTTTTTTTTTTTTTTTTTTTTTTTTCCTTTTGAC
GAGTCAGAATCATAGCCTTTAAAAAAAATCAGTGCTTTCA
CACCTCATTTGCCATATTCACCACTGGGCCACCAGTCAGC
AGCCGGGCCTGATGCAAGGAGGTCAGTAAGAAGCTATTAG
CAGAGTCCTCTCCTGAGATTTCTTGGGTCTTATTGAGTTG
AATGTTAGCATGACAGTACTGCAAATAACTCAGTTGTAGG
CTTTTTCTTTTTTTTTAAAACAGTTAGCACAGATTTCCCC
ATAGTGTTGGTCACTCTAGAAAATTATTGCTGAAAATGAA
GTCCCCAAAGCTACCTTGGCAGTAGCCCTTCTAAGTTGTG
AAAAATGTGAAAACTGAAAAATATGCCGTAGTCCCTGAGG
ATTAACCCTGTCTTTTGTGACTCAGGGTAATATTTTAAAA
AATCAACAAGAAACCATTATTCATAAGTGACTTACTAATG
ATGAAATATAGCAATTGAGACAATAGTATGTTAAGGTTAT
TGTATTTGTTTAAAGAAATAATAAGTAAATGAATACTGTA
TCAATGTAAATAAATAGTGTATTTGCTTGCTGTAGGGATT
GTGGGAGTGCTGGACTGCTTTTATTGACATAACTTAGCAA
ATGTATTAAATTAATTTCTAAAATACTGACACCTTGAAGA
CTTTAAATGATACATTTGAAATTCAATTAAAATATATTTT
CGATCTATATTTGATTTAAATTGCAAAGAGAATACACATG
AGGAGGTCTCCATATAGGTTGCAAAATATAATTTAAGAAA
GCTATCATGTCTACTGATCCATTTGCATTTCCCATCTAGC
CTATGTATACAAGTGCATGCAAATGTGCAAGGAGATCAAA
GAGGATTTCTAATGGGGTAAAGTTAATAGCTGGTAGCCAT
TATTCAGGTAGGTAGATATTTTCAAATGATAAATTATAAT
CTAGCTAGATTGTATGTATTTTACCATTTTAATCTGTAAG
GTTGTGGCAATGTTAATAAAAAACTAACAGACTTCAGTTT
ATTAGATCATCACTGATGAGAATGGTATTCTCGTATCATT
TTTATAGACTGTAGATTTAGTTATGCTTTATGTCACAACA
GTCTTTAAAAATATAACATTTATTTTTTTCTCATTACAAT
CAATAAATTCTAATCTTAGAAAATCACCCTAGAAATTATC
TTTGTAATTACCATCCACTTAAAAATTATTGTCCATGGAA
AGCTATTGTCTCTGTATTTACCTTGTCCATATTTACTGTT
ATAGCGAGAACATGTTAACATGAAATTAAAAATGGTTTAT
ATAACCACCTTTAATGTTTTTCAGCACAGTGTTTTTCTTG
TATCAATTGTAATAGAGAATAAATCTCAAAGAAGAGCCAA
TACAAAAATATTTTTAAATGTTTAAATGCATTTACATTAA
CTATTTTGCATTCAATAAAATTTAGTCTCCAATTATAAAA
TAGGAAAATTTGAGTTGGAGGTGACTCGAGTAGGTCTTTG
ACAATGTGTTTTAAAGTCAATTTAAACTGTTCTGTTAAGA
AAGAGAAAAATTATATAATCTGTATATTCTTTGAAAGCAG
TTAATATGATTTTGAAATAAGTCTCTTTTTATTAAGATAT
TTATGTTGCTTTGGAAAGCAAGAGTGAAACAGAGGTTTTC
ATGGGCCTTTCTGAACTGTACGTTGTTATTCTAGATGAGC
ATTTAACATTCATGTATTGAGTGCCTACTAAGTGCCATGT
ACCCTGCTAGGCCCTCGGGTTGCAAAAATACCTGGAACAG
ACTCTCTGTGCTCCAACTGCTAGCTTGTGGAAGACATACA
TGCAAATATAATTTTGAAACAGTGTAATGTGATAGGTGTT
GTGGTGGTTATCACCATAGTGAGGAAATATGTGGGACAGG
ACATTGCATTTGGGACAGGATGTTGCATTTGGGATAGGGC
GTTGCATTTTGGATAGCACATTCCATTTGGGATAGGACAT
TGCATTTGGAATAGGACATTGGCTTTGGGATAGGACATTG
CATTTGAGATAGGATGTTGCATTTGAGATAGGACGTTGCA
TTTGGGATAGAACATTGCATTTGGGATAGGACATTGTATT
TGGAATAGGACATTGCATTTGGGATAGGACATTGCATTTG
GGATAGGACGTTGCATTTGGGATAGGATATTGCATTTGGG
ATAGGACGTTGAATCCAGCCTGGGTAGGTATTTGATAGAG
GTTAACACTTATTGTTGAGTTAGGCTGGAAATACAAACTT
TTCTTAGACAGTTTTTCGAAGACAGCTATCTTAGTTAATG
CTTTGGAACTGCTGATTCCATGAAGTAAATGTAGCAAACA
GAAATGTTTATAGATATTTTGATGGCATAAGAGAAATCAC
ATTTTTAGTAAGAACAGATAAATGTAATGGATATATTCTT
TATATAGTCCAGAGTGTCTACAAAGAAACCAAACAAGTCA
TACTGCCCTTTAAAATGTAACTTCCCCTTTTGAATATGCA
TTTGTGTATGATATTTATGTGTACACATATGTGTATATAT
TTTGATATAAGGCTTCATGGAACCATATATCAAAGATTGA
TATCTAATACCATTAAAATATAATACCATCAAAATTTTGT
TCTATGCAGTTTGTATATTGAAACAACATTAAATTTTCAA
AAATGGACACTGCTAAATTTGACTTAACATTTGTCACACA
TACATCTATTGAACCTCTATTGTGTGGTAGGTACTCTTGA
CTATTTTGATGCAGTGCGTGACAAAGTCAGTGATAGAACA
GCAAGGATAATATGACACTACAGAAGCATAGCATCTAACC
ACATGAATACAACTCATGAAATACAGCATGTTATTTTGAG
CGATATATAATGTAGTATTATAGCCTATATTATAGGCGAT
ACCTATAGCATTATAGGTGATATCAATTTGATTATTAAAG
TACAAAAGTTAAGGTAGCTGCCCTTAGTTTATGTAATGAA
TAATAATTAAAATAATCAGTCAAATATTTGAGTACTTATT
TTGTACCTGAAACTTGTTCAAGCATTGTGTATTTGACTTC
CTGTGAGTGAATGTGTGACTTACACGTATAGTTAAATATA
CATAGCATATAGTTAGAATACAAAATGAATGAGTTAGGGT
CTTACTGTAATTTTTTCTTAAGTATAGTGATATACAAAGG
CTGTGTGACAGATAGGAACTTGAGCTCACTAGTTTTTAAA
ATGTTTAGTGCTCAATCTTGAAAGGTGTTGAAATTGCCTT
TACTTGTGTAGCGTAAAGACAAGTATAAGTATTTTGTAAA
ATCCCCTTAGGTAAATCTGAAGTCCACCTCTGGTTAAGAA
CCACAGTTGGAGTTTAAAATGTTCTTTGAACATAAGAAAA
CGTTTCATGGTACAACTGTATCTTTCTTTTATTTCATCTG
AAAATTAAGGATAAAAATAAAAATTGCTTTCTTCTTCTTT
AGATTCCAGGAATATACAATTCACCCTTCAGAAAAGAGCC
TGATCCATGGGAGTTGCAATTACAAAAGGCAAAACCTTTA
ACACACCGAAGACCTAAAGTTAAGCAGAAGGACTCCACCA
GCCTTAATGATTGGCTAGCTTGTACAAGCGCCCGTTCTTT
TCCTCGGTCTGAAATTCTACCACCTATTAATAGAAAGCAA
TGTCAGGTACTAATTTGCTGTATAAGAATTCTGTCATTAA
TTTTATTCTTGCTTTTTTTTGCAGTTTTTATATAACACTA
TCTTAATTTAACCATTTTTAACTATATAGTTTAGTGGGAT
TAAGTACATTCATATTTTTGTGCAATCAGCTGTCACTAGA
ACTCTGTTCATCTTGTAGAATTGAAACTCTATACCCACTA
AACAACTCTCCATTTCCCTTTGCCCCATCCCGACATGACT
TGTTTCACTTAGCACAATGTTCTTAAAGTTCATCTATGTT
GCAGAATATGTCCGAATTTCCTTCTTTCTTAAGGCTGAAT
AATATTCTATTTTATGTACATACCACATTTTGTTTATCCA
TTTAAATGCCAATAGGCACTTGAGTTGTGACCACACTTTA
CATATTATATTGTGAATAATGCTGCTGTGAACATGGGTGT
AAAAGATCTTCTTGAGACTGTGTTTTCATTTCTTTTAAGA
ATATACTCAGAAGTGGAATTGCCAGGTTATATTGTAATTA
TATTTTTAATTTTTTGAGAAACTGCCGTACTGTTTCCCAT
AGCATCTGTACACATTTTCCATTCCCATAAACAGGGCACG
AGGGTTCCAATTTCTCCACTTGCTCACCAACAATTATTTT
CTGTTTTTTTTTTTTTTTTAATTGTAGCCATCCTAGTGGA
TGTAAAATGGTATCTTGTTGCAGTTTTGATTTGCATTTTT
CTAATTATTAGTGATGTTGAGAATCTTTTTATGTGCATAT
TGGCCATTTGTGTGTCTTCTTTGAAGAAATGTCTATTCTA
AGTCCTTTGCCCATTTTTGAATTGGGCTGCTTTTTGTTGT
TGAGTTTTAGGAGTTCTCTATATGTTCTGGGTATTAATTC
TTGGTTTGCAAATATTTTCTCCCATTCTATGGGCTCCTTC
TCTACTCCATTATAGTGTCTTGCTTTTTAAAAATATAGGG
TCGGGCATGGTGGCTCACGCCTGTAATCCCAGCACTTTGG
GAGGCTGAGGCAGGTGGATCACAAGGTCAAGAGATCAAGA
CCATCCTGGACAACATGGTGAAACCCCATCTCTACTAAAA
ATACAAAAATTAGCTAGGCATGGTGGCACGTGCCTGTGGT
CCCAGCTACTCGGGAGGCTTAGGCAAGAGAATAGCTTGAA
CTCGGGAGACAGAGGTTGCAATGAGCTGAGATTGTGCCTC
TGCACTCCAGTCTGGCGACCAATCTACATATATATAGTCT
ATAATCTGTATATATATAGGTTATTGTTTTCTTCCATTTT
TTGACCAGAGGAAAATTATTTTTTGCGAACTCTAATTTTA
AATAATAAACATAAGGTAATTTATTAATATATACCAAAGA
AGTGAACAAACACTTCTGTGGTATTAAATCTTGTTATATT
GAATAAGAAGTTAAAACATGGATTATTTCCTAGAATCTAG
ATTTTTTTATGTAAAAATATTGTTATATCACTACTTGATA
TAACCTGTTGTTGCTGGGAATATATGTATTATCAATTTTA
TTGAATTTAATCTCTCATTTGATGCTATATTTCTTTATAT
ACCATTTTAAACATAACTTGGGTTTGAGTAATTTTAAAAA
TCTAAATTTGAGAATTAGAGACAGCTCAAAACAAAGCAAG
ACTCATAGTAGAAATGGGAAATCTTCACTATAACTGGACT
GTAGTACCACAGGATTGGCAAATGACTTCCTGAGGCTAAA
GGGTAGAGTGGAGTGGGATTAGTGATGATTGTCGCCATCC
TAAAACTCCCAGAGAGCCACAGGTCTATCATCCTGATCAA
TAATTAAGCTGCCACCATGTAGTATCAACTACATTGTGTT
AGATTTGGCTCACACAGTTAAACTCCCAGAACTCCTGATC
GTTAGCTGCCTGCATAGGCGTGCCCTTGTGTATCTATATT
GCTGTATAAGAAATTACTCCAAAATCTAATGGGTTAAACC
AACATAAATTTGTTACTTCACAGTTTCTGTGGGTTTGTCA
TTCTAGGTACAGCCTTTGGTGAGTGCCTCTGACTCAAGTT
CTCTCATGATGTTGTAGTCCAGATGTCAGCCAGGCCAGGC
ACAGTGGCTCCTGCCTGTAATCCCAGTACTTTGGGAGGGT
GAGGTGGGAGGATCATTTGAGCCCGAGAGTTCACAACCAG
CCTGGGCAACACAGCAAGAGCCTGTCTCTATTTTAAAAAA
AAAAAAAAAAAGATGTCAGCCATGGCCGTGATCTCATATG
AAGGCTCAGACAGGGGGTGGGGATAGGAGGGCAGTGAGAT
CCCCTCACTCATATGGTTGGGTGTTGTCATGCCCCAGCCT
CTCCTCACATTGGCATCTTCACAGAGCTGCCTCACAGCAT
GGTAGCTCACTTCCCTCTGGGTGAATGATCCTAGGGAGAG
AGAGAGACAGCTTTCAAAACAGAAGCCACAGGCTTATAAA
GCTAATGCTGGAAGTGACATCCCATCACTTCTGCCATGTT
CTATCCGTTCAAAATGAGTAAGTCTATTTTATACTCAAGG
GCAAAAGACTATACAAGGGTATGGATACCAGGAGGCAGGG
GCCCTTGGGGGTCATCTTAGAGACTGCCTTTTATACCCCC
AACCATTGAATCATCCTTGCAGTAAGATAGCCCTGCATTC
TATTTCATTAAAAATCTCCCACTTTACTGTAATTATTTGT
GATATATGTTGTGTTTCCATTCTCTATAATTACATCCTTA
ATTCCCAATATTTGTATCTTTTTTTTTTTTTTTTTTGCTC
TCTCAAAACTACTAACTGATAATTAATACTATTAACTGAT
GGTTTATACTGTCTTAGAGAAAGAGCTATAAAATATAACT
GAAAATCTATAGTCAGTTTCCCCCTTGTACTGCTTTCTCT
TTTTCTTCATCTCTGATTCAGATCCTATAATATTCTATTT
ATATCCTTATTCTTTTTTTGAGATGGTGCCTTGCTCTGTT
GCCCATGCTGAAGTGCAGTGGAGGGATCTCAGCACACTGC
AACTTCTGCCTCCTTGGTTCAAGTGATTCTTCTGCCTCAG
CCTCCCGAGTAGCTGGGATTACAGGCACCTGCCACCATGC
CCTGCTAATTTTTGTATTTTTAAGTAGAGACAGGTTTCGC
CATGTTGGCCAGGCTGGTTTTGAACTCCTGACCTCAGGTG
ATCCACCTGCCTCGGCTTCCCAAAGTGCTGGGATTACAGG
AATGAGCCATCACGCCAGGCCCATGTATCAGCATTCTCAA
TTACCTAGTAAACTAATCCATTTATCTGAATCTGACCATT
TTTTTCTTTACAAAAGTGGAGTGAAAAGCATAGTGGAGTG
AGCAAGGGGACACAAGAGAGATAGTAGGAAAATTTTCAGT
TTTTTAGGGGGATGTATCTTCAGAGTATGGTTTCATTATT
CCTTTTTAAATAAGAGTTCTGTCAATATTCTAGTGAAAGC
ATTTAAAATAGTTTTAAATCCAAATATAAACTGAATTTTA
TATTATGAATAACTGAATTTTTGCTATTTGGAATTATGTA
CATTACTATTTTTCTATTAGTGTAAGTAATCATCATATTG
CATATATAACATAACATTGCATCAACAAGCAATTAAATTT
ATTAATTATTCTATCAAGAAAATAATAACTCTAGCATTTC
CATTGCATGTATATTAAGTGTTCAGTGTGTTAAATGTATT
AACTGCTCAAAAGCAGTTAAGGTAGACATAATATTGCATA
TTTAAATTTTTAATAATCCATGTTGTGGCTGGGCGCGGTG
GCTCACGCCTGTAATCCCAATACTTTGGAAGGCCAGGGCA
GGTGGATCATCTCGGGTCGAGAGGTCGAGACCAGCCTGGC
CAACATGGTGAAACCCCGCCTCTACCAAAACTACAAAAGT
TAGCCTTGCATGGTGGCACACGCCTGTAATCCCAGCTACT
TGGGAGGCTGAGGCAGGAGAATCGCTTGAACCTGGGAGGC
AGAGGTTGCAGTGAGCACAGATTGCACCATTGCACTCCAG
CCTGGGTGACAGAGAAAGACTCCGTCTCAAATAATAATAA
TAATAATAAAAATGTTGCATGCTATATTCATTTGTATAGC
TATTGGTTCTACATGGAATTCATAGAGTAATTTTGCATGC
AACTTTTTAGGAAATGTGAAAATTACATGGCATGAATAAA
ATAAGGGCATGTAAATATTTCTGAGCTGAAAACACCATGA
AAGTCACCTGAACCAAACTACCACACTATACAATATTCAC
CACATTAACCATTAAACATGTAATATTATGGTATAGGTGT
TTTATAATGTTACTACATTTGCTTTATTGCCCTGCTTTTA
ATATACTTTTAATGATGTGTCTTCTTCTACAATTGTCAGT
ATTCATTCTTCATCTCTGTTTCTCAATACAACCTCTGTAC
AACCATTTTCATTCCTTACATGGCTTTCTTCCTCCATACC
ATTCTATGTACACATAGACATATATAAATAAGTGTATTTA
GTATGTATGGAAAGCATAGGAAAAAGGTACATATATAGAA
ATAATATACAGATGATGTATAGGTATATGGAAAATATATA
TGTATAAATGGTGTATCAGCCCATATGGAAGAGAGAGAGA
ATATATATATGGTATAAGTATAAAAATAGAAAATTACACA
CATTTGTAAAACAACTTGCTTGTGTGTGTGTGTCTGTGTA
TGGAGAGAGACATATATATGTTTATATAGAGAAAATATAT
AAATATATGGAGGAATTTTAAAATATGTATTTGCATATGT
ATATATGTATACTTACATATATATACACACACATACTCCT
GAATTACATTTATCTAGCATGCTATAAAATAGTGATCCCT
ACTAATATATTCTCTTCTTTCTTTTTTATTCTCTTCTATT
ATTTATTTATTCTTTCAATGTTGTTTTCTTTCCTTCTTCT
TCTGTCTCCTTCCTTCCCTGTTTTAAGTTCCTCCTCCTCT
TCCTCTGGCTATGTCATCCCCACTGCCCTGTTCTTCATTC
TCTTATCTTTCCTTCCTTCTCAATCTTCCTTCTGTCGTCT
TTTCTTAACACCTTCTCCTCTCTTTACTTCCTTTGCCTCT
TTTCTTCAGTATTCTTCTTTTTTCTTTTCTTTTTCCCTTC
TTCTTTTTATTTTCCCAAAATGGGATTTACATTTTGTTTT
GTTTTTTTTTCTGAGCCATATTCCTGTGTGTTACCCAATA
ATGAAAAAGTATATACCTCATTGGTGACATTTAAGATTAT
GCCCAAATGATAATACTTGTACTCTAATCAGAGTAGCTCT
ACTTGCCAGGTGAATTTTTTTAAAATCTGGGACAATTTTA
TGGTTTTAATAATTAAGCTTAAAAATACGAAATGACTATA
AATAACATGAATTATGAAAAACACAGCAGAACATAAGTAT
ATTTGACTCTCATAACTAGGGCTTAGGTGGAGGCAACATA
AACTAAACATTGAAAAACCATAGCTAAGAGTCCAGAAATA
TCTGTAGGGTCAGGTTGAGTCTTGGATGATCTAGGCATTC
TAAGGATTAATTGGAAATAAGTACAATCAGCATATCTAAA
GTTTGATAGGTGAAAGGCACACGTAGATATATAGATATAT
AAATATAGATATATATTTACAAAACCTGGGTTCCCATGTC
ACTCTGGGCATGACTAGGATAGGTGATAGCCTGATATCCA
AAAAAGGCAGTTTTTCAAAAGAAATATAAATCAACAAAAA
TTTGATGTAAGAGAAACTTGACAGGGGGTGTCAAGTTCAC
TAATCAAGGAGCTGGAAGACTATTGAGCTCAAAGACAAGG
TGCTAATTGTCTGAGGTATAAATGTGTGGACCAGGCACTG
CAAAGACACAGGGACCCGGACATGACTGCAGAAAGTTCAG
GGATCATGAAGGTGGTAGTGAACCCAAAAGGAAGACTGCG
TTTACTTTCATTCTAAGCTTAAGCAGGGCTTGTTCTCTGT
CATTTTCTAGTCTCATTGGAACTAGTAAGTTCCAGAACAA
TAGTAGAGTAAGCCTACAAGTAAATATGTGCTATGTTTGC
TTATCAACAAAGGTTAGAAGGCATATAGCTTGACCACCGA
GAAGACCTTTGCTCCATGTGAATGCCGGTCTCTTCAAAGT
CATAGCCTTGGGCCATTGTGTATTTCTTTGATGCTACTAT
TGCTCAAAACCTTTTAAAAATTCTTCTTGAAACTAATAAT
GGTAATAATAATAATAACAACAATGTAGTGGGAGCCATTT
TGAGTGTTTACTGTGTTCTAAGTACATGGTAAGGGTGTTA
CACATCTTAAGATGTCACACATCTTAAGAGAAATTCTGTG
ATGTAGTTATTATTCCATTTTAGGTATGCTGAATATCAGC
ATAGAGAAATAGTTTGCCCCTTGTCATACAACCAAATATT
AATTTTTTAAGTCATAGACTGTGTCAATGTAAAAGAATAA
GAATAAGAAAAAAAAAAGTCCCATTTGATTTCTTAATAGT
GGATTTGGAATCATGTCACTGTATCTTTAAAAAGTAAAGT
TCCAATGAAAATCCATTAACTACTTTCAAATATAGCAATC
CTCCTGTCCAGCTGTGAAAAGTACTAGATGATACTTATTT
GCCATTTGTGTTATTTACGGTCCATGACTTTTATGGTAAC
TGGTTCCTATTATTGGTTTCTATTAATGTAAAACATAAGT
GAACATAAATGAGGCGTGAATCATTTCTTTTTATTAGCCC
CACAGTCTTCACTCAGTGCTTGCAGTAACTCCAGCTGTGT
CTTGTTAGTGATAACCTATTTAAAGAAGATATTTTTAAGA
ATAAGGAATTTGATTAGAAATCTTTGTCCATTTAATATTA
CTTCTCTCATGCACAATAGTGATGAAAAAAACCCAATATG
CAATTAATGGCACAGCAAAATCTTGAGCTGCCTTTGATTT
GTGTTGTGCCTAATATGATACTAATTAGACAACCAGTGGA
TTTTAGTAACTAGTATAAATACCAACTAACTTGAAAGCAG
GATATGTTGTAAGTTACTTTTCACAGTGCAGCTGTGGACT
TTCCTCTGCTAAGTATTTCTGTCATTAACAGGTTGCTATT
GGTATCAGAGTAATTGAACAATAGAGTTTACAATTTTAAA
TAAATAACATTTAAACTAAATAAAAGTTATGGTTCTTCTC
TGCCTATTAGGAGGCTGCCTATTAAATGTGAGATTTGACA
TTCACCAAAAAATTTAAACTTAATGAAAAAACACATACTC
TCCTATTTCTATTTATAGAAGGGCTCTTGGAAAGCTACGC
TTGGAATTTTTTTCCTAATATTTGTATTTACTCGAAAAGG
GAGACAATTCTTTCTTTAATTATACTAAACAAAATGTGCT
TTGTAAATTTAGAAAAGAAAGCAACCTATAGTAAGTTTAT
CAGTTATAACATGAAGATCTCTTGAGGGAAGTAGGGAAAT
TTCTGTTTAATTTTAAAGTTTTTTAATGTAATCAATTTTA
CTTGAGAGAATATTGCTTGAAAATAAGTGATATTGTGTCA
TGTATATTCTAACTCAATGAAGAACAAATGGTGTTTTAAA
AATAACTTAGTAAACCTGCTATACTTTGTGGATGTTCACT
AGCCTTGGTCATCAATAATACATCAAAAAAAAATCTTCCA
TATAAAATATGTTCCTCATCCTGTCTTGTCAGGGGCCTTT
CCGAGATATCACCGAAGTATTAGAACAACGCTACAAGCCT
TTGGAGCCAACGTTGTGGGTGGCAGAACCAATCAATGAAT
TAAAGTTGGCCAGAGAGGAGCTCAGAAGAGAGCAATGGGT
GCGAAATGTAAATGACAATATGTGAGTTCTTAACTTAACA
AAAATAGCTGTGCCATATTTGGTGCCTTAAATTTTCTAGT
TTTTCTATTTCCTAATGCTGTAAAAAATCTTTTATTTGTG
AGAAAAGGTAAAGCCACCCTTAATCTGTTCCAAAGCGATA
ATTTTTCAATATGCAAATGATTTAAATGAGGTCAGTATTG
ATGGCAAAAACTCTTTTGACAACTCAAAAGACAAAAAAAG
ATCGGCATTTTGAGGATAAATGACCACTATCTATGTATCT
GTGAAGATAATTTTCTTAATTATCTATACTGAAAGCATAC
ATATTTATGATACGCCTAAAATAAGATCCAACAAGATGGA
AGAAATATTTTTCTTAACGTGGACTAAATATCATTTTGAT
CTATTGACATAACATTGTAGTTTTAATAAATCAGATATCA
TGAAAGAGGTTAGTTTCTTTATGACTGAGAAAGATGACTG
AAAAAGGTGAAGAATGATTTAATAGCATATGTAATTTTAA
ATTATTTTATTAGCATCATTGATTTGGATCTCAATTCATA
CATCTTTCTCTCAGGCACTTTCTCTCTCTTAAGACACTTT
GTCGGCCGGGCACGGTGGCTCAAGCCTGTAATCCCAGCAC
TTTGGGAGGCCGAGACGGGCAGATCACGAGGTCAGGAGAT
CCAGACCATTCTAGCGAACACGGTGAAACCCCGTCTCTAC
TAAAAAATACAAAAAACTAGCCGGGCGAGGTGGCAGGCGC
CTGTAGTCCCAGCTACTCAGGAGGCTGAGGCAGGAGAATG
GCGTAAACCTGGGAGGCGGAGCTTGCAGTGAGCTGAGATC
CGGCCACTGCACTCCAGCCTGGGCTTAAGAGCGAGACTCC
GTCTCAAAAAAAAAAAGAAAGACACTTTGTCATCAATAGA
GTTATTTGTCATTTATAAATAGATCATTTTAACTAAAATG
GCTTTATCTTTATTATTGTCATTATTCTATAATGTCTCAT
AATTATCTTTGCAATTATATTTTTAATATTATTTATATGC
TAAATAAGACATTATTACATTATTATAATACTAAATATTA
GTGATAATATTGGTATAATATAAATTATCCTAAATTATGT
AATACAAAATATAACATATAAAATTATAATTATTTATTGC
ATTTACATAATACATGTGCTAATTGTTACATAATAATTTA
TATAATAATTATAAAATATTTTAAAAGTGTGTTTTGATAT
AGAGAAAAATTAGAATTACCTCTTATCCATTGTAGTGGAT
TTTGGATTATTTTAACAGTTAGAAGATATATATACAGGTA
CACATAACATATGCTTTATTTGAATTCTACATTTCTGAGG
AGACTTGAAAAAAAGAAAAATTTTTACACAAACATCAAAG
ACAAAATTGGCAGGCATCTCAAGTAATTTTTATAAAATTT
TTCACTTTATAGCGATTACTTGAAGTGAAATAATTAGCTG
TAGAGTGTTTAGCAGATTCTTTCAATAATTGATTGGGTTA
ACCCGACATATGATAAGTAAGAAAATAAGGAACTTTTTTT
TCCAGTTAGTTTTGAGGAGGTAGATTCATTTTACCACACA
TATTGTAGAAGATTAAAGCTTCTCAGACTTAGCCAAGCAA
AATATAAAATTTAGTTATGATTATCTAAAGAGTTATATTA
CTCAGAATTCTTTTTCTATTTCCAATGATGCAAAGGTTTA
CAAAATAGCACAATTAATTGCTCAAACAAATAATTGAGAT
GATTATTGATTATCTGATTGATATTTCTACAGAAATCATT
ATATGTTAAACATACTGAGATATCATTTCTTACTATTATC
CTTAGTAAGCCCAAAAAGATCAGGTATCAATGTTATCCCC
AATGAAAGTTGCTCGATTTGTATTTTCCATGGAATACTTG
TACATATCTTCAACTTCCACAGTGTTGCTGATGACCCTTT
GCTCTGAGTCTTTCAGAGATTGCAGAGTCTTTCTAAGATT
TTCAACCAATCAGAAAAAAGCCCAGTTGGAGATGCTAAAA
AAATTTCTTATAGATTCAAAGCTATCATATTTTTTGCAAC
CAGGCTAAGTAATTGGTCTTTAGCCTAAGGATAATTCCAT
TATTAGAATTGAAACACTGATTTTTTTTTCATAGCTTCTT
CTGAAACCATTTTGTTTTTTGTATACTGGATAATGCATTA
TTGTATCTTGTATGGCAAAAGAAATGTTAGAAATGTATGT
TTTATATCTTTGCAGATAATAATTCCGCGAAGCATAGTCC
TGTCACAAAGATTCATGGTTTGTTAACGCAAAGGATCCTT
TTACCACAAAACCAACTTTACCTATAAGAAGTTAAAAGTA
GTATATCAGGGACAGGCGTGGTGGCTCATGCCTGTAATCC
CAGCAGTTTGGGAGGCCCAGGTGGGCAGATCACAATGTCA
GGAGATCAAGACCATCCTGACTAACATGGTGAAACCCCGT
CTCTACTAAAAGTACAAAAAGAAATTAGCCGGGTGTGGTG
GGGGGCGCCTGTAGTCCCAGCTACTCGGGAGGCTGAGGCA
GGAGAATGGTGTGAACCCAGGAGATGGAGCTTGCAGGGAG
CCGAGATCGTGCCATTGCACTCCAGCCTGGGCAACAGAGC
AAGACTCTGTCTCAAAAAAAAAAAAAAAAGTAGTATATCA
GGAGCCTGCTATCTAGACCTAGAAAGGTAGAGCTTTTTAT
TTCTAAGTTTAAGGAATCAAAGGATAGCATTATATCTGAG
AGTTTAATACATTTAGCTCTTTTGTTTTCATATCATTATG
AAAATTGCAGTGTGTTATAGTAGTAGTAGTATAAACTTTG
GAACCAGATCTATATGAACTCAAATCTTAGTTCCATTAAA
CAGCAGTATAATCTTAGGTTAGTAACTTAGCCTACCTGAA
ACTCTATATTTCTGTCTGTAAGATGAAGCAGAAATGTTAC
CTTAAAAGGTGGTAATGAGGATTGATAGGGAAGATGAGTA
TAAGGTGTCAGGAACAGGAACATAGTAGGGTCTTAATAAA
AGAGAATTATTAACATGCTTTGTATTACTACAAATGTAAT
TCTGTATTTAAGACATCAAAGAAGTTGTAAGAAATCACAG
ATTCCAAAGATGGGCTGGATTTTATCCCCTAGCTTGGAGA
ACCAGATGTTGAGGAGGACAATGAGCACAGTTCTGCCTAC
ACCACAGCGTCCTAACCTCATTGAAGTCTTCTCTTTATGC
GTGTAAAAGACACATTTTCTAAGTGTATTTGTTTGCTAGG
GCTGCCATAGCAACGTGCCACAAAGGGATGGCTTAAAAGA
CAGAAATGCCCTGTATCACAATTCTGGAGACTAGAAGTCC
AAGATGGAGGTGTCAGCAGAGTTGGTTCCTTCTCTGTGAG
AAAGAATCTCTTCATGCCTCTTCCTTAACTTCTGGTGGTT
TGCTATTAATCTTTATGGTTTTCAGTTTCCAGAAGCATTC
CTCTGATCTCTGCCTTCCTCACATGGTGTTCTCCCTATGC
CTCTGTCTGTGTCCAAATTTTTCCTTGCTCTAGGGACACC
ATACATATTAGAGTCGGAGCTTACCCTACTCCAGCATGAC
CTCATCTTCATTTGTTACATCTGCAGTGACCCTATATTAG
TCCGTTCTCACACTGCTATAAAGAGCCACCTGAGACTGGG
CAATTTATGAAGAAAAGTGGTTTAATTGACTCACAGTTCC
AAATGCTGTACAGGAAGCATGGCTAGAAGGCCTCAGGAAA
CTTACAATCATGGCGGAAGGGTAAAGAGGAAGCAAGCACA
TCTTCACATGGTGGCAGGAGAAGAGAGCAAAGGGGGAAGT
GCCACACTTTTAAATAACCAGATCTCATGAGAACTCATTT
GCTATCATGAGAACAACAAGGCAAAAATCTGCCCCCATGA
TCCAATCACTTCCCACCAGATTCCTCCACCAACAATGGGG
ATTATAACTCAACTTGAGATTTGGGTGCAAACACAAGAGT
CAAACCATATCAAACCCTATTTCAAAATAAGGTAACATGT
TGAGGTACTGGGTGTTAGGAATTCAGCATATACATTTTGA
GAGAACACAATTCATAGCATTACATTCCTAGTTAACTATT
GGGAATGACAAAATGCTTCTTAATAATCACAGGCTGGTAG
ATTTTAGCTGTTAGTTACACATCTTCTTTAAAATAAACAT
AGCAAATAGGACAATAATAATAAAGACATGGAAGATAGAT
TACAGAAGTTTTTTTGGAAGTCATTTTAAAGCTTTATTTG
TTCTTGTTTTTAAAGGAACTCATTCAATTTTCTCATGCTA
TCTCAAAGAAAATTATTTCCCTCACTCATATATCTATCCT
TATGAAGCCAGGAAGCCAAATAAGTAATTAATAAATAATT
ATGAAGCAATCTTTATATGAAAAGGTCCCTTCTAGATATT
GTGGGAAATAAAAAGGATGACTTATTGATTCAAAAGATGT
TTACATGTCAGGAATAGTTCCAAGCTCTAGGGACATAGTG
GTGAAGAAATTAGACATAGCCTCTACTCTCGTGGAACTTA
TATAGCTGAAACCAACCAGAAAACCTAAGAAAATTTTTAG
TAACTTTTACCAAGTACTTGATAGATGGTCAAGTGTGTGT
AAGAGACAATGTATATATTTTTAACATGTCGAGTTTTCTC
TGGTCTCTGATAATCTCAGACAGCATTCTTGACAGACAAG
GAACTGAGTTAGATCATGCAAAAGATGGTTGAGATTTTGA
TAGAGGAAAGAACAGAAAGTAGATAAAAGTAGGCTGATGA
TATGAAAAGAAAAACAATGGTAGGAAAAGTTGACGGAACA
ATGACAAGACAAATTTGACAGGCTAATATTTATATTAGAG
AAAGGAAAAAGAAAAATTGCAAAAAAGTTGAAGACCAAGG
AGTTGGTGGTTTATCCTACAGGTAATGGAAAATTTTTTAT
TTTTTTTTAGAGAAGGTGGATGATATAAAAAGAATATAAA
TTTGATTGAGAGACAAATGCATTTGAGAAGAGTAATGCTA
GATGCAATGAAACTCATTAGGATAAATATTGCAGTAATTT
TGGTAATAGGTAAGGGGTTAGAACTAAAATGATAGAAAGA
TTCGATATTCTCCTCCTCCTCCTCCTCCTCCTCCTCCTCC
TCCTCCTCCTTCCTTCCTCTTCTTCTTCTGTATAATCTTT
GAATGGTTGCTTCTACTTGAAAGACTAGCTACTATCTCTA
TGCCAATGATTTCAACTCTAAATCTGTACAATCTTGATCC
TACATTGCAGGCTTACATTTTCAACTGCTGTCTTTGTCTG
TATCTCCACCAGATGTTCTAAACGCAGTATATAACACACT
TTCCTGCTTCTTTTCTTGAGTGTGAATTGCATCACCAACT
CTCTGCACAAGCTGGAGACTTGTGAGTTACCTTCTCCTCC
AGCATCATCCATATCCTATCAGTCCTCAAGTCCTGTTTAT
TCTACCTTTTAAGTGTTTCTCAAATTCAGCCTCTTCCCCT
TTATACTATCACTGTCTTAATTTAGGCACCTTAAAATTCC
TTAACTTTAATTGCCATAAAATCCCTTCAACCTGGTCTAC
CTGGTCTTACTCCCGCTCCGTGCATTTTACCACATGAGCA
CTAAAGAGATTCGATTGTGCTATTATTATTCAGCTAAAAT
GCCTTTCAATGGCTTTTTATTGCCTCTAGGATAAAGTTTA
ATTTCTTATTTCAAGAAACAGTTTCTTTGGATCTGATTCA
AGCTTATTCCTCTAGCTAATCTTTGTCATATTCTGTAAAG
AACTTTGTGCTCCAGATATACTGAGCTGTTTTCATTCTTC
TTTATGTCCCTGGTTCTCTCTTGTTTCTGTTAGAAATTTT
CTACTTCCTTTGATTTATGAATCTCCTCAAATCCATTTAA
AAAAATAAAGAAGATTTTTTGTTTACCTTTTAAAACATTA
AAACTGCAACACATATTTATTGTAAAAACTTTAAACACTA
TTCACTGATCCTCAGTTATGTTTTCCAGAGGTATCTACTG
TCAACCCTTTCTTGTGTGTCTATCCAGGAATTTTTGGTTA
CACTGTGCAATTATATGTATATTTATTATTTCTTTATTAA
AATATGACAGAATGTTACATATACTGTACTTCTTATTTAT
GGGATATGGTGATCATAGAGAATTTTAGGCTTTAAAATTT
CAGAGGGGGACATTTCAAGGAATATTTCCAAACATGAAAT
GCGACCATGAAAGTCGCTTAGATGAAATGGGAAAAACAGT
TATTATTATTAACAGGTAGAAGAAAAGGGAGGCCATAATG
GTACCAGAGCTATTCAATGTTTAATTTACCCATCAAGACA
GCGGAAATGGAGTGAAGTGGACAATCATAAATCAGATGAT
ATAAGCTATGATATGGGCTTCACTAAGGTCTTATGAGAGG
TGTAAAGGTCCTATACATTAATATCTTCTGTTAATTGTAA
ACATTCTGGCTTAATACAGGAGACTATAATCATATCCAAA
ATAGAGTGGATTTAGGATATTACAATGGAAATGAGAGTCA
ACTAGCTTCAATTAGTTTTCTGTTAGGCAAAATAATGCTT
CCCCGATCCCTATTGCCCTGCCAAAGAGTTCACATGTCCT
AATCCTAGGAACCGGTGAATATTACCTTATATAATAAAAA
GATCTTTGCAGATTTGATTAAATTAGGAACTTTTAGGTAG
GGAGATTATCCTGGATTATCAGAGTGGGGCCAGTTTTGTA
ATTCAAAGATCCTTAAAAAATAGAAGAGGGAGGCAGAAAA
AACTTTGACTACATGAAAGGAGATCAGAGTGATGCAATGT
GAGGAGGGTTCAATTTACCTTTGCTAGCTTTGAAGCTGGG
GCATGAGTGCCACCAAGGAATATAAGCCACCTCTAGAAGT
CATAAAAGGCAAGGAAATGGATTCTCTTAGATCCTCTAGA
AGGAACACAGTCCTGCCAACACCTTGATTTTAGCCCAGTA
AGACCTATTTTGTGCCACTGACCTCAAGAATGATAAGTTA
ATAATATTGTTTAAGCCACCAATTTTGTAGTGATTTGTTA
TAACAGCAAAAGAAAATAAATGCAAATGTTCTTCCTGCAG
GCTTTCAAATCAAGAAGCTACCTTGCTAGGTCAGACTTTG
GTGTTTAGATTAATTATAATCTGGAGCTAAATTTGAAGGA
ACTCCTTAAATCCCTAAGGATTCAAGAGTCTTCCACAGGT
TTAAGGTATAGACATTGAGGATTTAAAAAATGTAACAGCG
ACTGGAGTTTCCCTATGAAGAGGAGTTCATGATTAAAGCA
TATTGTAGCTATATTTTAAACTTATATAGGCTTTCATTTA
AGAAACTGTGTATAGACAGCTCAATAGCTGTCTCTACATC
TTTTATAAAAATAAAAAAGTATTAATTTACTGATAGTTAT
TCCGAGTAGGTGAAATGAGAGACATCCCATAAACATTTCG
TAGCATAACAGAACTAATAACTCTATTTCTTGAGCTCGTC
CACTTGCTGGAACTAATAGCTATGAACCTAATGTGCCTTC
ATTTCACTCAAACTTGCAACCTAGCTTACATAGGGGCCTT
GGTAAATACTGGATCTGGTAATATTATAAAACCAAAATGC
AGTCCATTCACCCACCACAGTAAAACTTAGAGGTTTTTGC
AGTGACAGAAAGGAAGGTGTTTATTGCAGGGCAGCAAGCA
AGGAGATTCAAGGAAGTTCATGCTTAAGACCCAACCTCCC
CAGTGGCCTGCAGGTAAGAATTTTTAAAGGCAGGAGCAAA
TTTCAGGAAAGCAGAAGCTACAGGCAAAATCATAAATCAG
TACCTGAAGGTCACACATTGGTTTTGGCCTAAAAGGGTGA
GATATCTTGAAGCAGGAGCTTACAGATGGTAGGTAGATTT
AAAAATCTTCTGATTGGCAATTGGCTAAGAAAGAGAAACT
CTCTTTAAAAATTTGGGATCATGGCTGGGTGTGGTGGCTC
ACACCTGTAATCCCAGCAGTTTGAGAGGCTGAGCCACGTG
GATCACTTGAGGTCAGGAGTTCGAGACCAGTCAGGCCAAC
ATGGTGAAAGCCCATCTCTACTAAAACTACAAAAAAATTA
GCCAACTGTGGTGGTGGGCACCTGTAGTCCCAGCTACTTG
GGAGGCTGAGGCACAAGAATCGCTTGAACCTGAGAGGCGG
AGGTGGCAGTGAGCCGAGATTGCACCACTGCACTCCAGCC
TAGGTGACAGAGTGAGACGCTGTCTCAAAATTCAAAAAAG
TAAAATTGGAAGTGAATAGAAAAATGTTGACCGGTTAGGG
GGAATGACTTCCCCCAAGCCCCTTATGAAGGAACTTACAA
CAAAGGGTGATAGTTAAAGTTTAGTCTTCACTCCCTGCTT
TCCTGGGGTCTAAGTGCCAACAGATCCATTCAGTGAGAGT
CTGAGCCCATAAAAGACAACTCAGGGACCTATGGTAAGAT
GTTATCTTTAGTTTCTACAGGGAAAGCAAATAGCTCTGGA
ACAAGTTACTTATTTACTTCTGGGGCTGTGATTTCCCTTG
AAGGGACTCAGAATTTTCCTTTATTTCTGTGCTTGGTGTC
CACAGGCCCCTAAAAATAGGGAAACCATGCTCCGTTGCAG
TAAATATCAGTAAACAGTGAGTAAATTACTCACTTTTAAA
ACTTTAAATATAATTTCTAATTAAGTATCATTTCATAGTC
ATTACTATGAGAAAAATGTTGCAGGAAAGGTTAAGAAACA
AGATCTAAGTAACAGTTTTTAGAAAGGACATTTTACAATG
TGGTATATACGAGTGAGCACTGGTTCTATTTATCATTAAA
GAATAGCGAAAAGAAAATTTAACATATCTCAAAACTTTTT
TGACTTGTGTGGTTTTTTTTTTTCAGACTTTAGACCTTTA
AAATTTGCATATTTTCTGAACTATTACTGTATTATGATAG
AGATTATCATATATTTTCAGATAATGTTTTCTTAACAATT
CAACTTTTATTTGTAACTCTTCCATTTATTTTAATTACTA
GCACAGTGTGCAACATTTATTAATCAGCAGAGCCTTTTTA
AGTTAAAATACTGAATTAGCTAACCCCATTAACATAGAAT
ACTCCAAACAAGCAGTAATAGGAGAGGTAGTTACTGTGCA
AATCGTATTATACATGCGGGTGCTCTAGGGCACAGTTAAG
CATGATTACCCTCTTTTGATCCAGTATTCCTCTGCCTCTC
CCAGCTAATTTCCAGTGGAAATTTACAAAGTGCTGCCTTC
ATTTTTCCAGCTTAATTTTTCTAATGAAGTTCTGGTACTT
TATAACACTGGGGATATAGATAATAAGCCTGTGTATAATT
AAGAAGTTCTAGAATTTGTCTACAGAAGAGCCCTGTATTA
CTTTGGCTGTATAGTGAGAACTGTGCTCTCTTTTTGTCCA
CTGTTTCTCTGAAAGAAAAACAAAAAGCTTTTTTAAGTAA
ATGACCACAGAATACTAGAATTCTATTCTTACAGACACCT
GCGTCTAAAGAAGTTTAAGATTTTAAAAATCTATATAATT
TGATAATTTGGAATACTTTCAGTGATACATTTGAGAATAT
GTACTTTTAGTATATATAATCAGACAAGTCATAAAAAGAC
ACTTTCAGTGTTTGGACTTTATGCTGTAGAGACACTCATA
AGACCAGCACAGTGTTTTAGGCCCTGAGTGAAAGATCAGA
TAGCTTGCAGATATCACTCTGTTAGCTATGGAGATGGTTT
AGAAATGGGAGTCAATGGGGACAGAGGCCAGAGTCACTGG
GGCCACAGTCCAGGTCAGAGATGAGGAGGACTCGCCGCAG
AGCTGAGATGTTGGTAATGGAGGATAGAGAAAGGTTGACA
AGCCACTTTACAGGTAGGATCTTATAACCAGGTTTTTTGG
CTTCCCTGGGCCACATTGGAAGAAGAAGAAGAATTGTCTT
GGGCCACACATGAAATACACTACTGATAGCTGATGAACTT
AAAAAAAAATCACAACAAGTAATTTTATAATGTTTGAAGA
AAGTTTACAAATTTGTGTTGGGCTGCATGTGGCCCACGGG
GCATGGGTTGGACAAGTTTGCTATAAACCCTAAATCAGAT
TTAGGGGCAAGCCTGATATGGTCTGGATGGTGTGGTCAGA
GGCACAGATGCATTTAGGATCACTGTCTCAGAGCTTTCTT
ACTTGCAAAGAACAAAGATCCATTCAAGGAAACTCCAGAT
TCTAAGGGGATATTTAAAAGATACATTGAGGAATTTTAGA
GAGATGTAAAGACCCAAGGGAAAACTGGACTAAGACGAGT
AGGGGGCTGTAGGGACATGGCGTTCTTCTTCTAGTGGCAT
CTCGGCTTTCCTCTGCACGTCTGCTTCTTCTTTCTGCTGA
CTAGCTTCTCTGATGATTCTTAAATCATGACTTTTCTTTC
CCATAAATTTTTAGCTTTCACTTAGTTACCACCCATTCCT
AATTCAACATAACCTTCCAGCTCTAGAACCCACAGCTGCT
TCTGTTTTTCAGTTCAAATTTCTGAGAGAGAATCTGTTTT
GCTCAATTTATGTTGACAAATTGGCTCATGTATGCCATAG
GCTTGGAACAAAATAGACAATAAATAGGGTTAAGTTAAAG
GTCTATTAACATACTAATAGACCACAACTGTGGTCTAGGA
GAGGGTGTGTCACATTATATCAAATACAGTTTTTCTGTGA
CCGTAGAGCCACAAGCAAGAACCTCCTCAGATTGAGAGCA
CAGGCAGGAATGTCCTCTCATGCCCTGACTTGATGGCTTC
TGACTTAGGTGACTGGCTAGAGGGTGATGTTCTGACTTAC
CTAAGGAAAAGTATATAAGAAGCATTGCAAGTTTGATAGC
ATGGAGGATTTGGGTGTGAGTTTAATTTGGAGGCAGTTCT
ATTTGAGGTGCCTCTAGCGTATCAAGGTAAATATCCATAG
TGAACATTTGAAAATACTGTTCTTCAGTTAAAGAAAGATA
TTGTGTATTGAGATAAAGATTTAGAAATCATCAGTGTAGA
GGTGATAGTTAAAACTTTGGTGGTGGAATAATCCCTCAGG
AGAAACTATATAGAGAGAAAATTACAGATTTGTAGGAATT
GTTTTAATGTTAGGGCAGTGGTTTTTAGTCAGGATTGCTT
AACTGCATCACCTTGAGGTTTAAAATTATATACATATGAA
TTCCCAAGTCTCAATCACAGATAGTTTGGTTCAGTAGGCA
TATATATTTGCAAAATATGCCCAGGTGATTCAAATGCACA
GTTCTGGTTAAGAGTCATTAATTTCAGATATTGGCAGAAT
ATGATGAGTCAGTCAAGAAACAGAGACAGCAAGAAAGAGA
ACCAGGAGAGATTGTGCAAATCAAAGAGGATGGCTACAAG
AAGTGGATGAACAGCTTGATGCAAGTTCAAATTCAGTGAA
AACTAAAATGGAGGCTGGGCGTGGTGGCTCACGCCTGTAA
TCCCAGCCCTTTGGGAGGCTGAGACGGGCGGATCACGAGG
TCAGGAGATCGAGACCATCCTGGCTAACATGGTGAAACTC
CATCTCTACTAAAAAATACAAAAAATTAGTCGCGAGTGGT
GGCGGGCATCTGTAGTTCCAGCTACTCTGGAGGTGGAGGC
AGGAGAATGGCATGAACCCGGGAGGTGGACAGTGAGCCAA
GATCGCGCCACTGCACTCCAGCCTGGGCAACAGAATGAGA
CTCTGTTGCAAAAAAAAAAAAAAAGAAAGAAAGAAAGGAA
AGAAAAGGAAAGAGAAAAGAAAAAGAAAGAAAGAAACCTA
AAAAGGATATCTAGGATTTGGCTATTGGCAAGTCATTCAT
TAGTAGATTTTACTTTCCCCTGTAACTATCACCTAGTTGT
TACTTCTCCTGTATTTTCTTTGGGAATTAACATCACGTTA
AGCCCTCTATATATTGTACAATCTATAGTCTTATGTTTAA
AAATCATTTTGTTACATCTTTGGTACGTTCACAATTTATC
AAGAATAACTAATGGTGATTCGGTGATCTCATACAAAAGT
TTGCCCAGTAATTTAAGATATAATTTATCTTGTCAGGGAC
CTTAAAATCATTGACGGAGCTACTCACTTTAAAATTCTAA
ACCAGAAATCGCAAACTAGTAGCTTGTGAGCAGCATGTAG
CCTCCCGGGGGTGTTGTATTTGGATCCCACAATATTCTAA
AAATTAGATACATTAAAAAGTAATTTAAAATGGTAATTAA
ATTATTTACAAATCCAGATTTTACCGCTTGTAGCAAAAAT
CAGATCTAGAAGGAGCAGGTTCACAGTCTGACATGGCAAC
AATTGATTAAAACTTGGAATCTTTGGTTTACATCTGACTC
ATTTATGTTACCTGCCTGGCCCTTCAACAGAAAAATAAGA
GAGCCTTGTTCTGGAGGATAAGCTTCTCAACAACAGAGTC
CCTGAATTATGCACTGCACTTAGCACAATAGTTGACAAAC
AGTAAGTGCTAAGAGGTTTTCTACGATTGAATTTTGATTC
TTGAGCTTGAACTAGATTTTGCTTGTGTTAGCCTAACACA
TCAGATCAGAAAAATCATTCTCACTAAAAACAAGTCAAGC
CAAAAAATGAAGTCAGTTGTGATTTCTCTTTGGTGTTTAT
TAATACTACACTAACAGTCTCAGTAATAGGCTTATATTTT
CTTTTGTTGTTCTTACTATGAACATGATTTTCCAAATTAT
GTCTCTTAAAAAACTGGTCTTAAGACTAATGTTAATGAGT
TTCTTTCAAATAAATTTGGGGGAAAATTACATTGAAAACA
CTTAAATGGATTTTTGGCACTTACAGGGCTTCTCAGTCTT
AAATATACTTTTATTTGATGTGAATATCAAAGAGGGGAAA
TATAATACAATATGTAGCATTTTGCAAATGTATTCACTCA
ACAAATATTATTGCATGCTGACTATATGCCAGGCACTGCA
TTAGGCATTGAGAACGTAGCAATGAACAAGACAGACAAAA
GTCTCTCTCTCTCTTTTTTTTTTTTTTTTTTTTTTTTGAG
ACAGAGTCTTGCTCTGTAGCTCAGGCTGGAGTGCAGTGTT
GCCATCTTGGCTCACTGCAACCTCCGCCTCCCGGGTTCGG
TTGATTCTCCTGCCTCAGTCTCCCAAGTAGCTGGGACTAC
AGGTGCCCATCACTACACCTGGCTAATTTTTGCTATTTTT
AGTAGAGACAGAGTTTCACCATGTCGGCCAGGCTGGTCTC
GCACTCCTGACCTTAGGTGATCCACCCACCTTGGCCTCCC
AAAGTGCTGAGATTACAGACGTGAGCCACCACCCCCAGTG
ACAAAGGTCTGTTGACCTCATGGAGCAAATGGCCTAGTTG
GCCATGAAACCCCTCATCTCATCCCCAGACCATAGTTTGG
AATACAGTGGTCTGGATATAGTTTGATGTATTTCTTGCCT
TTATTTATTTATTTATTTATTTATTTATTTATTTATTTAT
TTTGAGACATGGTCTCAGTCTGTCACCCAGGCTGGAGTGC
AGTGGCATGATCATGACTCACTGCAGGTTTGACCTCTAGG
CTCAGGTAATCCTCCCACCTCAAACTCCCTAGTAGCTGGG
ACTACACCTTCCCACCACCACGCCCAGCTAATTTTCACAT
TTTTTGTAGAGATGAGGTTTCACCACGTTGCCCAAGCTGG
TCTCAAACTCCTGGGCTCAAGTGATCCACCCACCTTGGCC
TCCCAAAGTGCTAAGATTACAGGCGTGAGAAGTTTATGTT
CTTTAAGTGATTTATATAAGTCCTTAAAATATCTAAGTTC
ATCATTTTTAGCCGTTTTTGAAATTTTGTTAGTTTAAAAC
ATTTGATGTAAATGGCCTAAAAGAAGAGCCTATGTGAATG
CTACTTAGCTGAGGCCTTTAGCTTCAGTATCTTTTAGCAG
AGATTTTAAAAATATTGTTCACAATCAGAAGAAAATAAAG
TGAAGTCTGCAAAAAATACATAATGAAATTACTGAGCCAA
GATGATTTGAGATTGTTAATAATAATAATAATAAATCCAG
GGAGATGTATTACTCTTAAGCTAAGAAACATGTAAGGAAA
AGGGAAAAATATCTTTCCAGTTAAATTTAGAAGCTTGCAA
TATCAGCTTACTGTTTAGTTGAACAGATAGTCTTGTCACT
TGAATTCTTTACATTTAAACATTACATTTCTGCCTCCACC
CTGGGGGGGGAGATGTTGCTGCCTAAATAGTTCATGAGTT
TTAAATTTGTACTATGAATTCTACTCTAAGTATAAAATAC
AGTGTGTATTAAGCACTTATAGCTATGGTTTGTCCTCAAC
CATAAAGGGAGTCTGTCTAATTTCTATTCCAGATTGTTGC
TCATTTTATTAATATCTCTTCAACAAAACCTCCACTAATC
TAAGCTATATTTTGAAATCTTTCTGTTCATACTAATGAGC
TATATATTAAGTTTACTTGGACATTTAGGGGGTTAATACA
TACAGTAAAGATACTTTTTATTTTTCATATTGAAGGTAAT
GAAAAATAGACTGTTATTTATTTGCGGACCTTTTACTAGA
ACTCAGACTATTCTGTATTATAAAGGACAAATATTCAACA
TCTTATGGCCCGTTTTAATGGGCCATAACATGGTTTGTTT
TTTCAGAAGGGGCAAAATTATTCATTATTAATTATACTTA
CTACAAGTGTAAAACATATCTCATCCTATTTCAAATATTG
TTGCCAAATAATTTGTATATTTCCAATTACATGTTCTTTC
AAAATGCTTTGCCTTAAAAAAGCTTATGATTAGTTTATGA
GAACTGGGTCATCTGATAATGAGATCAGGCATAAACTGGT
TATAACTCAGCCCCTCAGCCCTCAAAACATTAAATTTACT
ATTTTCTTTCTCTCTTTCTTTCTCTTTCTTTCTCTTTCTT
TCTTTCTTTCTTTCTTTCTTTCTTTCTTTCTTTCTTTCTT
TCTTTCTTTCTTTCTTCCTTTCTTTCTCTTTCTCTCTCCT
TCCTTCCTTCCCTCCTTCCTTCCTTCCTTCCCTCCCTTCC
CTTCCTTCCTTCCTTCCTTCCTTCTTTCTTTCTTTCTTTC
TTTCCGATGGAGTCTCACTCTGTTGCCCAGGCTGGAGTGC
AGTAGTATGATCTCGGCTCACTGCAGCCTCCACCTCCCGG
GTTCAAATCCTTCTCCTGCCTTAGCCTCTTGAGTAGGTGG
GATTACAGGCACATGTCATCACACCTGGCTATTTTTTATA
TTTTTAGTAGAGATGGGGTTTTGCCATGTTGTCCAGGCTG
GTCTTGAACACCTGACCTCAAGTGATCCACCCGCCTCAGC
CTCCCAAAGTGCTGGGATTACAGGCGTGAGCCACAGCACC
TGGCCTAAATGTACTATTTTCCATATTATAATAATGGTTA
AAATATTAGAGTTAAGATTAATTTTTGAGCAGGTGTACTT
TTATAACAAAGATTTGCTGTTTGTTGATTCATTTATTAGA
TTAAATCAGTGTCATTTATCCATATTTCCTCTTTACATTC
TTTCATCAACTCTGTCCCAACTTTTAAATGTAGGTGTCTT
TGCTTGTCAAATCAAGTTTTGTAGACCAGAGTACAGATTC
CCTTCCCTTAGTAAGTCTAGAGCGGAATTTTTCTATTCTT
TTTTTCTTCATCCCAATTTAAATGACTGTTCTGTTTTGAA
CATTACTAAGCTCTTACTCCTTGCCCCTTCTTTGGCAAGT
ATTTTAGATAGACCTTTTAAGCAGACATTCTGGGATGACC
CCTACCAGCCCATTCTGTATCCCTATTTAGGAGTTCCTGT
CCTTCCAGTGTTGTTAATGATTGGCATGAGGAGGCTGCTC
ATAGACTAACATCTTTATTAATGAAGCTCGTGATCTTTTG
AGAATGTGCTAAAATTTTGGCATAAGAAAAAAAATTGACA
TATGCCTACTTTGTGTAATTTAAAAGATAAAACTATTGAT
TTTCTAAGAGATTCTTTGTCATGTATTACCCCAGTAGTGC
ATGCTAAAGAAATAATAGCATCTTACAGTCACTCTTTTAG
AAGTAAACTACTACTTGAATGTATGAAGTTCAATTACTCA
AATATTGCAACAATAAAATTCATAAGACCTTATTTGCTAT
TCTGTTATCTCATTATATTTTCTTGTCTATAAAGGATAGG
AGGTTTTGAAACTTGAAAAGTAAATAATTTTATACCTACT
TTGAGAATAAGAAAAAGTATGTGTTTCTCTTTTCCCACCT
GAAAAAGTGAATGTGTCAATAGTCACTTACCGTTTAAGAG
TCCTGTACTTATTTTATAATTCATAAATACGAAATCTCTT
CCAATAAAAGGTGGAAAATGTCAGACTTCTCTGGGCATCA
AAGGATCATAAGGCATGTAATTTAGCAACAGAGTTTAGAG
AGAGGAATGTGATAATGGGCAACTACCTTGATCCTCAGTC
TTTATTAGCCTTTGTAATGCTGTGGCCAAGTCAGCCCCTC
AAGGAGAGAGCCAGTGTGGCACATCAACAATGGTTACAGG
GTGTGACAGGAGTATCTGCAACTGGGCTAATATTCTCAGT
TGCATAGAGATGCAACATCCATCATAGAGATGTTAAGTAA
GACAAGATGAAACTGCTGAAACTTGACCTGTACTGAGAGG
AGACAATAAAAGCACCCTGGCAACAGCATTCTATTTTCCA
GGCAACTTGGCTATGTTCTTATAAGAGCCCACATATGTTT
TCCAATCTTGTACCTCTGAGCATCTATTCATATGGATCCC
TTACTTGCATCCCCATCCTCGATTCCCATTTCCATCTAAT
GGAATCTGACCCATTTGTTAAAGCCCAGGTTAGATAGTGC
CCTCCGTGCTCTCTGTTCTCATATGCTTCTTTTATTGCCT
TTGTCTCAAAAGCTTCACGCCCATCCTACCCTCAACTCCC
ACTTTATACTGTCGTAGTTGTCTTTTTCCCTCATGAGATT
CTAAGAGCCTTTGGGCATCTGCTTATTCACCTTTTTATAC
TCATAGTGTCTAGTACAATGTATTGAACATAGTAGTTAAT
AAGACATATCTGGTAGATTGAATTAACTATGAATCAAGTC
ACCAAGAGTTTATTATATAGTTAATATTTGCTTACCTAAT
ACAGATCCAGAACTGAGTATCCCTTTCGGTATCACCAGGA
CTGTCTCTAGGAGAAGCCTAAGACTCCCTTTGCCTCCCCT
TTCCCAACCCCCACCACCACCCCATTCCAACTGTCTCCAT
TCAGCTGAAGGAAGAGCAGGGCTGCTATGATCTGTCCTAC
AAGGTATGGTGGTTCCAGTGGTGGGGTTCCCTGTCTTTAG
ATTGTCTTTTGACTTCTCAGGAGATTTAAGTAGTAAAATG
TCACCCTGGATTTTCTCCCTATGGGAAGAATCCTTACCCG
TCTCTCCCTTTCCTTTGACTTGCCAGTAAGGAAACAGTAA
GGCTATTTTTCCTGGAGAGATAACTGTGCTATCTGTAAGC
TCACCTCTGATTTTTGTTAGCCGTTGAGATGCTGAGGGCA
GGTCCAGGAGCCGTCCTCACATTAGAAATTGTTGGATTGG
CCGAGCGCGGTTTGCTCATACCTGTAATCCCAACACTTTG
GGAGGCCAAGGCAGGAAGATTGCTTGAGGCCAGGCGTTTG
GGACCAGCCTGGGCAACATAGTGAGACCGCATCTCTATTT
TTAAAATTTTTAAGATAAGCAAATAGATAAAGTGGAGGAT
TATACAAGCTCTGCTATAAATTTTTAGAGAAACTTCTTCT
AGTTTGCTATTTCTCCTACCTCTATTCTAGATGAAAGAAC
TATTTGTATGCTATTGTATAGCTCATTGGAGAATGTATTA
CAGTCTGGAACCAAATTCCTGACTTGTGATAGAGTATCCC
TTTATCCTGTTTTATGTTTAATACATAGTTTGCACTGGGA
GCTCTTCAACTAAGAGGGGGCTGATCTAGGACGTTTGGTG
TCTGAGACTTACCTGTTCCATAGCCATTTGTTGATATCTA
TAAATCTCTATTGCTATGTCTATTTTGAAATAATTTACCT
AAGGCAGAATCCACTGAAGATTGTGTAACTATCCTATTGG
ACAGTCATAATTCATGCATATGTAAAAATAAAGAAAAATG
TTTTACTGTTTATATCAATCTATAATATATTATTGTCAAT
GGATTGTCTTTTGTGTGTGTGTGTTTGTGTGTGTATGAGA
CGGAGTTTCTCTCTTGTCACCCAGGCGAGAGTGTAGCGGG
GCTGTCCCAGCTCACTGCAACCTCTGCCTCCTGGGTTCAA
GTAATTCTCCCTGCCTCAGCCTCCCGAGTAGCTGGGATTA
CAAGTACCTGCCATCATGCCTGGCTAATTTTTGTATTTTT
AGTAGAGATGGGGTTTTGCTATGTTGGCCACGCTGGTCTC
AAACTTCTGACCTCATCGCCTTGGTCTCCCAAAGTTCTGG
GATTACAGCTGTGAGCCACCATGCCCAGCCTCCATGGATT
GTTTTCACAGACAATCTTATCTCCACTAAGGCTGTTCATG
ATCTACTTTGTTGCCTTCAACTAACTATGTTGAATGCTTT
TCAGTTTCTTCAGCATTCCGTTTTATGCTCTAACTCACCT
ACATATATTTGCTTATGTTGTTTTTCCCACCTTAAATAGC
TTCACCAGATTCTTAACTTGAACTCTACTAGCCTTTCAAC
ACTCAGTTCTGGCATACGTGGTCTGGGAAGATAATTTTTC
CATGCCCCACCCTCCATTTCCCTGCCAGTAATTCCCTATA
CCCTCACACACACACGTGTTTATGCAAACGCAAATCTTCC
TCTTTGCATTAATTGACTCTTGTCCATACATCCATCACAA
AACTTATCACATTCTACTTGTGTTTATTGTCCCATTTCAT
ACCGCTACTAGAAGGTGAATTCCTTTCAGGTATACTGCAT
CTTCCCTCATTATACCACTGTATTTTTCTTTTCTTCTTTT
TTTAAATTTTTTTGAGACAAGGTCTCACTGTCACCCAGGC
TGGAGTGCAGTGGCACAATCTCGGCTTACTGCAGCCTCAA
CCTCCAGGCTCAAGCAATCCTCCTGCCTTAGCCTCCCAAG
TAGCTGGGACTATAGGTGCACAACACCACGCCTGGTTAAT
TTTTAAAAATTTTTATTAAAGAAGAGTTCTCACTTTGTTA
CCCAGGCTGATGTTGATCTCCTGGCCTCAAGCGATCCTCC
CACCTTGGCTTCCCAAAGTGCTAGGATTACGGGCATGAGC
CACCCTGACCAGCCCTGTATTTTTCAAAGTGCCTAGTACA
TAAATTTATTTCATTTAAGAGTTGGTCCATGAGGCAGGGT
GCGGTGACTCACGCCTGTAATCCCAGCACTTTGGGAGGCC
GAGGCGGGCTGATCATGAGGTCAAGAGATAGAGACCATCC
TGGCCAACATGGTGACACCTTGTCTCTACTAAAAATACAA
AAATTAGCTGGGCATGGTGACGTGTGCCTGTAGTCCCAGC
TACTCGGGAGGCTGAGGCAGGAGAATCGCTTGAACCTGGT
ATGCAGAGGTTGCCTTGAGCCGAAATTGCACCATCTCAAA
AAAATGTTCAATGAATAAATATTTAGATAATAGAGAAATC
AGTGTTAGTTGGAGTGGTAGATTAGGCACCTGGGACAGCT
GGATGTTAAAGTGGATTTTGAAAGAGGAGTAGTGCATGGA
TCAGCATTTCAGGAGGAAGAGCATGAACAAAGGCATAGAG
GTAGGATGGGAGAAGAAAGGCAAATGACATCAAGAGAACA
GCAGGTAGGGAGTGGCTGAACAGCCTGAAGAGATCAAGTG
CATTAGAAAAAGCCTGAAGGCTAGATTGGAGAATTTAGGC
TTGATTCAATAGGCAGGAGAGGTTCATAATTTGAAGATTT
CAATTATCTGACAGTGAAATAAATGCACTGATGGAAAACC
TAGAGTTATGTGTAACAATAGTAGGACTTTAATAAAAGGT
GAAAAATTAAAGAGAGTTATAAGGCAGAAAAACAATAAAT
GTCATTTGTTAGTGTCCTTATTTGGAAAATACATATATGT
ATATAATGATAAAATAATATTACATGTACTCAGTGTACAA
AGACTATAATATATTTACAATGGACCTATTTTCCTGGAAG
CTAATTAACTATTTTTAATTTTTGCTTCCTGAGACCTCTA
CCAATTCTTCCGTAACTGCCCAGACATTCAAGTTGTTACT
TGTTTGTATATACTACTGTATCTCTACATTGTTTTCAAGA
ATTTTTGCCAGATCTATGTCTTTGATAAGATTGTAAAAAA
AAAAACAGGTAAATACATGTATTACTTTTCTTTAACATGA
AGTGTAGTTGATTGAAAAGTACTCACTCTAAGCATGAGCA
CAACTGAATACATATTAAAAACTGGTAAAAGAACATAGTT
TTAAAGTAATTGATAACCACATAAAATTTTATTATAAACT
AAAGTGACTTTTTCAATGTTAGTAGCTATTTATACTTTAT
AGAGCAAATCTGATTTGTGAATTAAATATTTTTTTCCTAA
TTTGAAGATAAATGTTATTTAAAGATTATAAAATATCTAA
ATATTTTTTAATATACATACATGCACATATATATGTACAA
TTAAGAATATGTATATGTGTTACTTTCATGAAACATGATG
GCTAAATGAAAGTAGAGTTAATTCATGAGCAGGGTAGTAC
CCAGTCTTCCAGCCTTGTTTCAGCCATCCATTCCCTTGAG
AAGACAAATTTTGTTCAGACACAAAAGAAAAATGTACTAT
TAAAATGCAATTCAGAAGTGATAAAAACTGGAAGTGCAGC
AGCCGGCTCACAGCACCTCCTTTGTATACTCAGGGACATC
GGGGCTACATTAATTTTTTTGTGTTTGATGTCCATCCCAT
GTGCAAATTAGCACTGGAAGGACCATAATCTATCTTATAT
GAGAGCTCTTTTCCCAAGTGCATATGTAATACATGCTTCT
GTAACTTTGTATAATTCAAAGTTCTGTATTCTGTTTATTT
TTTATTTTAAATAGTGTTAGAAAATACTTTCTTTGGAAAA
TATTAAGAATTTTTAAATAAATATTAAAAAGAAATTGCAG
AGAAGTGTTAAAATTGATGAAAGAATGCTACTTTTTCTGT
TTATTAAATGACAAAAATAATAATTTTCAGTTGAATTTAG
ATTTTTAAAAACACCTTTCTTTATCTTAACTAAATGAGAT
CATCTATATGAAAATGTTGGCATATAGTAATGGCTCAATA
AATATATGTTGAACCTCAACTTTTTTTAAAGTCTGAATTT
CAGAATATTTTTCTTAGGAGAATATTTTATTTTGCTATAT
ATAGTTTCTATTTCCCAGAGCTTCCACTTTTCTCTAAATG
TTTCTTTTATTTAAAAAACCTTCCAACTTTTATTTCATTA
ATACCATATCTCCTTTGATTATATGTGTTAAAAATTTCTG
AATTTACTCCTTTTTGCTGCATCATGATGTCTGTTTCCTC
TAGCTTATTCCTTATGTTTGGATTTGTGTCCTTCTTCCAC
ATTGGTTATTTTCCCACTGGTAAACCATTCTTAAGTTTAT
ATTAAAAGGGAAAATGTAAAAATTAGATTAGAAACTCTAT
GGGTGTAAAAGAGTGGCTTTTTGATAGATTTTATTATACT
CTGATACACCCTTTTAATTAAAACATCCCCAAATTGTTGA
TATTTGAACTCGTTTCTCTAAGAACTGTCATATCTTTTCA
GAAGATGCAATCAGTCTTCTGAAGGATATAAGTCCAAGCT
GCCAGTGCACTTAAGAGACGAGCAAGGAAAGAGTTCAATG
GCCAGTCTTTGGATTAAAATCTACATATTCCATTTGGTGC
CTCCCCTTAGCCTTCCTCAGTACATGCTTTCCTTGAGACT
AGAGCTTTTTGGTGTAAATTTTTTCTGAGAATATGCTTTT
ATGGATACATGGACTGGGACATGGACCTGGGGATTTCATT
ACTCCTTACATAAGCTTTCAGCTGTTTTCAGCTTCATTCC
TTCTCTCACTTTCTGGAATAATTGTAGATTTATTTCCCGA
GCTTTTCCCTGGTTCTGCAGGACAAATTGCCCTGTTTCTC
TTTGACATCTCATTCTTCTGGCACCTAGATTTCAGTTTTC
TTAACACTTTTGTGTCATTTATGAATTTTCTATCTTCTTT
CCACCTGCTAAAAATTAATTGGTGTTTTCAATTGCTCTTT
CTTATTTTCTGTCCTATTTCTTCTTATAGGTTTATAACTT
TTAAAAAAATTTCTTTACTCTTATTTCAGTGTGTTTTGGT
GAGGGATCTGGGTCACACTAAAAGCATATCACAATCTTAG
ATGTTCTGTGAGAGTTTATATGGGTTTTAAAAGTTTGGTC
TTTTCTGTTGATCATAAAAATATCTAAAGTAATAATGATG
ATGATAATGATAATGGTTGCTGCAACAGGTTCCTTCGATT
TTTACATCTGCTTTTAGCACCGACATTATTTATTGGACAC
AATCTTTTCAGCCTCCATGTTAAATACCTTACATAAATTA
AGTTGATCATTCATTGTAATAACCCTATATGGAAGTCAAG
GCTCATTCAGGTAACTTGCATAGGGTAATACAGCTAGCAA
AGCAAAGCTAAGGTGTGATTACAGGTCTGGCTGACTTGAA
GGCCCCATTATTCGTAACTGCTACTGCTACCAATAATGCC
ACCATTATTCAAGTGACTTAAAATTGAAGAAAGCCTACTT
CAATGAGAATTGACTGTACTGGCTGTCCTTTTGATTTAGG
GATAATATTTTAAAATTAAGAACATTTTCATTTATATGAT
GAATTTTGAGTTTTTTGGCATAATTAATTCATAAATTTAT
TATTTAGCATTATCTCTATATAAAATACTTGAGACTCACA
AAAATTCTGTGAAGAACATTTTAGTATCTCCATTTGCAGA
ATAGAAAATAAAGATTAATAGAAGTAATTAACACAGGTAA
TCAATGGCAGAGGTTGAAATGGAATCTAGGTATTCTGATT
CTAAATCATGTATTATTTTCACTGTACTATAGTACTTCTC
CAAAGCCTTATTTTAAAAATCAAGTGTCTCTAAAAATGAA
GTTAAGAATAGCTCCTAAATATTTATTTCAGGTTTTTGCC
ATTTTCTTCATACCATAAAAATGAAAAGTACATCCCATCA
ATGCATTTATCAAGCAAGTATTGTCCTATTTCTCACAAAG
AACAATTCCGAAGTGAAAATCCTAAGAAATGGATCTGTGA
CAAGGTGAGTTAACAAAACATTTTAAAAAGTTATTCCTTT
TTAAAAGCTAGAAATATACATTAATTAGAGCAAGTATAAA
TATTCTTATTACAATTAAGACCTTTATGGTAACAAAATTA
TTTATAGACAGCTGTTTTAGGTACAGATGATGCTGCTGAC
CTATGTAAGATTTTTTTTTCAGTATTGTATTCCTAAGTTT
TATGACTTAGCTATAACTTAGCTGCCCTAGGGTCAAAGGC
ATGGATCACTGGCATTGGCATATGACCAGGGTGAGGGCTT
GAGTATGAGGTCACAGAATGGAGTTAAGCTAATTCTCGGG
CATGGAGATCAGGGCTTGTTTGCTCTCTCTCAATCTATGT
ATGTATGTTTATAGATAGCTAAATAAAGAAGGGGGGAGAG
AAGACATGCATTATATAAAACATGGTGTATAACATACATT
TAACATGCATATATGTATATGTGCAACTCCTGAGTGTCAT
ATGCACTTGCATAGCAGGTACAGCACGTATGTGTGGCACT
TGTGTGATATATTAGTCTGTACTCAGGCTGCCACAACAAA
GTACCATAGACTAACTTCAACCACAGACATTTATTTTCTT
ACAATTCTGGAGGCTGGAAGTCTGAGATAACTGCCAACAT
AGTTTCTGGTGAGGCCTTTCTTCCTGGCTTGTAGGCAGCT
ACCATCTCCCTGTTTGCTCATATAACCTCTTCTTTCTGGG
CAGAGAGAGGGCAGGCTCTCTTGTGTCTCTCCCTGTAAGG
GCACTAATCCCAAGAGACCAGGACCCTCCCTTCATGACCT
TATTTAACCTTAATCACCTCTTTACAGGTTCTGTTTCTAA
TACAGTCACATTACAGGTTAGAGATTCAACCTATGAATTC
TGGGGAAACAGAATTCATTTCATAGCCTTCCATTCCTAGC
ACCCAAAACTCATGCACTCTTGAATGCAAATACATTCTTT
CCATCTCAAAAGCCACAAGAATCTTAATACATTTAGTACC
CGCTCTAAACTCTAAAGTCATAGCTAAATCATAGGAACAT
GACAAGGATGCCCACTCTTTTTTTTTTTTTTCTTTTTTGA
GATGAAGTCTCACTCTGTCACTCAGGCTGGAGTGCAATGG
CGCAATCTTGGCTCACTACAACCTCCGCCCCCCAGATTCA
AGCGATTCTCCTGCCTCAGCCTCCCAAGTAGCTAGAACTA
CAGGCACACGCCACCACGCCTGGCTAATTTTTTTGTATTT
TTAATAGAGACGGGGTTTCACCATATTAGCCATGATGGTC
TCCTTCCCCTGACCTTGTGATCTACTGGCATCATCCTCCC
AAAGTTCTGGGATTACAGGCATGAGCCACCGCACCCGGCC
TCAAGGATGCCCAGTCTTACAACTACTATTCAGTATAGTA
CTGGAAGTCCTAGCCAGAGCAATTAGGCAAGAGAAAGAGA
GAAAAGGCATCCATACTGGGAAGGAAGATGTAAAATTGTC
TGTTTGCAGATGACATGATCTTAAATATTAAAAACCCTAA
AGACTCCACACCAAAGACTATTAGAACTAATAAACAAATG
CAATAAGGTTTCAGGATACAAAATTAACATACAAATATTA
GTAGCATTTCCATACACTAACAATGAACTGTCCCAAAAAG
AAATCAAGATAATAATCCCATATAGGAATAACTAAGGAAG
TAAAAGATCTGTACACTGAAAACTATAAAATACTGATGAC
ATAAATTAAAGAAGACACAAATAAATGGAAAGGTATTCTG
TGTTCATGGACTGGGAGAATTTAATATTGTTAAAATGTCC
ATCTAAACAAAGTGATCTATTGAGTCAATGCAATCCCTAT
CAAAATCCCAATGTCATTTTTCACAGAAACAGAAAAAATA
ATCCTTGACCAGGCTGGGTGGCTCATGCCTGTAATCCCAG
CGCTTTGGGAGGCCAAGGTGGGCAGATCACTTGAGATCAG
GAGTTCGAGACCAGCATGGCCAACATGGTGAAACCCTGCC
TCTACTAATAATACAAAATGTAGCCAGGTGTGGTGGTGCC
CACCTGTGGTCCCAGCTACTTGGGAGGCTGAGGCAGGAGA
ATCGCTTGAAACTTGGAGACGGAGGTTGCAGTGAGCTGAG
ATCGTGCCACAGCACTCCAGCCTGGGTGAAAAAGTAAGAC
TCTGTCTCAAAAGAGAAAAAACAAAAAAGAAGAAGAAAAG
GAAAAACAATCCTAAAATTCCTGAACCACAAAAGACCCTG
AACAGCCAAAGCAGTCTTGAGCAAAAAGACTAAAGATGTA
AGGATCACACTACCTGATTTCAAATTATATTACAAAGTCA
TAGTAATCAATACAACATGATCCTGGGATAAAAAATGGAA
TAGGATACAGAGCCCAGAAATAAATGCACACATTTATGCC
CAATTGATCTTTGACAAAGGTGCCAAATACACACAATGGG
GACAGGATGGTCTCTTCAACGAACGGTGATGAGAAAACTG
TATATCCACATGCAGAAGAATGAAAGTGAATCCTTATCTC
ACACTATATGCAAATATCAACTAAAACTAGATTAAGACCT
GAAACTGTAAAGCTACTAGAAGGAAATATAGGAAAAAAGC
TTCTTGACATTGGTCTAAGCAATTATTTTTTGGATATGAC
CCCAAAAGTATAGGCAACAAAAGCAAAAATAGACAAATAG
AATTGCATCAAACCAAAAAGCTTTGCACAGCAAAGGAAAT
GATCAACAGCATAAGGAGACAAACTATGAAATAGGAAGAA
ATATTTGCAAACCATACAAATTGATAGAGTTATATCTGAA
ATATATAAGGAACTCATACAGCTCAATAGCAAGAAAACAA
ATAACCTCTTTTAAAAATGGGCAAAAACTGGAATAGACAT
TTCTCAAAAGAAGACATACAAATGGCCAACAAGTATATGA
GAAGATGCTCAGCATCACTAATCATCAGGGAAATGCAAAC
AGAAACCACAATGAGATATAACTTTACACATGTTAGAATG
GCTATTACCAAAAAGACAAAAGATAACATATTGGCAAGGA
TGTGGAGAAAATGGAATGCTTGTACACTATTTGTGGGAAT
ACAGATTAGTACAGTCATTATGGAAAATGGTGGTTCTTCA
AAAAATTAAAAATAGAACTACTGTACAATCCAGCAATCCT
ATTCCTGGGTATAGATTCAAAGGAAGTGAAATCAGTATAT
TGAAGAGATATCTGCAGCCCCATGTTTACTGCAGCATTTT
CAAAATCGCCGAGATATGGGATCAAATTATTCATTGAAGG
ATAAATGGATAAAGAAAATGTGCTAGATATACACATTGGA
ATACTATTCAGCTTTTAAAAAGAAGGACATTCTGTCATTT
GTGATAACATGGATGAACCTGGAGAACCTTACACTAAATG
AAATGTTAGGCACAGAAAGACAAATACTGCATGACGTCAT
TTATATGTGAAATCTGAAAAAAATCAAACTCAGAAGTACA
GAGTGGAATTGTGGTTACTAGGGACTTGAGGCAGGAGGTA
GGGGTGAGAAATGAGAAGGAGACGATTGTCAGAAGGTACC
AAGTTCCAATTAGGATGAATAGTTCTGGAGATCTATTATA
CAGCATGGTGACTAAAATTAATAATGTATTGTATACTTGA
AAATGACCCAGAGCATAGATCTTAAATGTTCTTATCACAA
AATAGAAATAACTGTGCTAAATGTTATGCATATGTTAATT
AGCATGATTGTGGTAATCATTTCACAATGCATATGTATAT
CAGAACATCATGTTGTACACTGTAAATATATACAATTTTT
ACAAATGGTCAACAAGTATATGAGAAGATGCTCTACATTA
CTAATCATCAGGGAAATGTAAATAGAAACCACAATGGCAT
GTAACCTCACACATGTTAGAATGGCTATTAACAAAAAGAC
AAAAGATGACATGTATTGGCAAGGATATGCTGTGTTCATG
AACTGGAAGAATTTAAATTGTTAAAATGTCCATACAACCA
AAGTAATCTGTTGAGTCACTGCAGGTGTATTTAATTTGTG
AATTACACCTCAGTAAAGCTGTGGGAAAACAAAGAAAGAA
CTACCAAGAAATACCATATAATCAGATACGGGTGAAACTT
GCCTCATCCTGAGGTAAACTGCCTCTCTAGCTGTGAACCT
GTGAAACCAGTCAAGTTATGTGCTTCCAAAATGCAATAAT
AAGACACGCAAAGGGGAGATATTTCTATGCCAAAAGGGAA
AAATTGGAAGAAAGGAATGGATGATGTGTCTCAGAGAAGT
GTAAAACCTAACAAGGCAAATTCTATTTGATGTTAAGACT
TGAAAATAATACTTTTTGGTTCAATATTTTGCTCTCCAGT
TCCTCTGGGATGGCAGGGTCACCCTGATGACTCTGTGGGT
GAGGCAGAGTCTCTCTGCAAGGGCCCTGCCCACAAGGCTC
CCTGTAAAGGTGGGTCCTGCCCTAGAGGCACTGAACAGGG
TCATCCTGCCCCATGGAATCTGGAGAGGTGGCCCCAGTCT
TTGAAACCTAGAAGGAAACAGTCCTGCTCCTTGGGCCTCT
TGTAGGAGTAGCAGCCCCAGTGATCTCTGAATCCCCTTAG
GAGTCATTCTTCCCTTTGCTTGAATAGTGGTCCAGTCCTT
GTAGAATCCAAGAAGTCCCACAATCTGCCTTAATTCTTTT
CTGCTTTCTCTGCACCATTTACTTCAAACTCTTGGTGTCT
TAGCTGATATAATCTCATCTCTGGTCCTGGTTTCTGTCAA
TAGAGCTGATGAAGTCCTTGAGTCCCAATATCTCTTTATC
TGTTTATTAGTCAAGAATTTTTTTCTAGGCACTGGAAATA
TAAGATATTGTTTCTGCCATGTTATGTGCTTCCTTAGCAA
TATGTTCCTACTCTAGCTCAAAACCCAGCACTCACAGACT
GTTGTATGACATCATTTAAACTTAATCACCTTCTTAAAAG
CTCTGTCTCCAATATATAGTCACATTGAGAGTTAGGCTTC
AACACATGAGTGGTTGGGGGGGGGGGGGGGGGCTACAAAA
TTCAGGCTATACCACCTAACATACATGTTATATATGCAGC
ACACATACAGCATGGTGATTATAGTTAACAATGTATACTT
GTATACAAACATACATATACATATTTATCTTTGTGCTGCA
CTTATATATAGGGAAAAGAATTGAGTGGCACATATATACC
ATGGAATACTATATAGCCATAAAAAAGAATGAAGTCATGT
CCTTTGCAGCAACATTGGTGTAGCTGGAGGCCATTATTCT
AAGTGAATTAATGCAGACATAGAAAATCAAATTCTGCATG
TTCTGACTTTTAAGTGGGAGCTAAACAATGAGTACACATG
GACATAAAGATGGAAAAAATAGATACTGGGCTCTCCAAAA
GAGGGGAGGGAGGGAGGGAGGAATTGGGGCAAGGGTTGAA
AAACTACTTATTGAGTGCTATGTTCAGCATTTGGGTGATG
GGATCAATAAAAGTCCAAACCCCAGTATTAACATAATATA
TTCATATAACAAACCTGTGTATATGTACACCCTGAAATGA
AAAAAAATCACATATAAAAGGAAACCTATTTTACTGTCTA
AGGACATTCCTAAGAGAGTTTGCTTTTCTGAAAACATTTA
GTGTAACTGTCATTACACTACATATTCTGCAAAATTTAAA
TATTATGGTTCATCATATTATGTTTTATATCTATAGCTTT
TTAATTTAATTTTTGGCTTAGAATAAAACTTTCAATAGAT
CTGAATGAACAGGATAATGTATATGTATATTCCTTGCCCA
TATTATAATTCAATAAGGGCTTCAGAATTAAGAACATTAG
TCAGAAAACATGATATATAAAGGAAGAAAGAAAACAAATA
TTTCTTATCTGATTTCAAAATATTTTTTACCTCTTAAATA
AAAATGTCTGAATTGGGAACACATGTCTTGGACTATAAGA
GATGAAAAGGGAAAGTTCTTACTATGCATTTAACCTGTTG
CTCCTTGTAGGGAGAAAATATAATTTCTTTTCTTTCCCTC
ATAGATTCTTAGTTGAGATATTTTCCTGAAAAGTCAGATT
AACAAGAGAAAAAGTCAGTCAAATTGTATTAACACATGCC
ATACCCATCACGTGGAAGAGACCTCAGTTCAAAAGTATTT
CTCAAAGCAGTGGCATAGGGGCCTTGCATAAATAGTACTT
TAATAAAGAGCTCTACATTCTATATAGTGACAAAACAAAG
AATAGTGTATCTCCACACTTCCAAAACGCAGGAAAATGTG
GGAAGATACATTCATGGAAAGAACAAAGTCTCCTCCAGGA
TCTTCTGGCGCCACTGTCTCTGAGCTCTGTTTCTGAGCTG
ATAAGCAAGTGTTGTAAAAGTGCCTGCCTTTAGGTGGGAA
AGGCAAAGGGGAAGGGCAGAATGTGCCCCTGCATTTTAAC
CTTCTTTAGCTCTGTGATCCCCAGTGTTTCAGAGAGGAAT
ATTTTGATTTCCTTCACTAACAATTAAAAAATACACACAC
ACACACACACACACATCTTAGAATTTACACAAAATGAGTT
GACTTTCTGGGAAAAGATTGGAGCCACTAGAAAGGGTATG
GTTCCACATATTACCAGACCTAATGATTCTATTAATAGTC
TATCAGTGAGGATTCATTCCTTTGCATACTGCCTCCTTCC
TGAAGGGATTTAAGGCATCTTTCTAAAAGTAAAATACAAA
TAAAAATACAAAAATTAGCAGCTGGGCGTAGTGATTCGTG
CCTGTAGTCCTAGCTACTCGGGAGGCTGAGGCAGGAGAAT
CGCTTGAACCTGGGAAGCAGAGGTTGCAGTGAGCCGAAAT
CGCACCACTGCACTCCAGCCTGGTGACAGAGTGAGACTCT
GTCTCAAAAAATAATAATAAATAATTAAATAAAAGTAAAA
TGCAATAAGGGTCATATTATTGAAGTAAGGATACAGGGAA
ATGATCTAAGATGAGAAGAGTTTATATGCCTGCAACATAA
AGGGAAAGCATCACTGTGGTGGTGATTTATGAATTTCAGC
TTCCTGGTGTCCAACATAAAAAGGAAGACAAAAGTCACAG
ATGGATCTTCCTTTCTCAAAAGGAAGAAATGTTAGACCCA
AAAGAAAAACAAGGTGTTTCTTTACTAAACTCTAAGAAAC
ATTCTTTTTTAAAGAACATTATAAATATGGGATTGCCAAG
GGGTGAGACATGCTGGAAAGTAAATTGGATACTTCAGAAA
GTAATTTTTTTTTTTGGCAGCTACTAAGACATCTTAATTA
AAAATGGCCTTCAAAAATGTTAGTAATTCCAAGGCATAAA
GAATGTATACAGTGAGTCGTTTGACCTAGTTCACCCTTAG
AACTGATTGACAAACCTAAATGTTGATGATAATATCTGTC
TTGGTCTGTTTTGTGTTGCTATAACAGAATACCCGAGACT
AAGTAATTTATAAGACAAGAGGCTTATTTAGCTCACGGTT
CTGGAGTCTGAAAAGTACAATAAGGCTGGCACTGGCATCT
TCCTGGCTTCTGGTGAGGGCTTTTGTGCTGTGTCATAACA
TGGCGGAGAAGGTCAAAGGGGAAGCAGGCACACGAGGAGG
CAAAACCCAAGAGGTGTACTGGATTTATAATAACCAACCC
TTGAGGGAATTAATCCATCCTCTTAAGAATCTAATATAAT
CAGAGAGAACTCACTCAGAACTACTAGAATGGCACCAAGC
AATTCATGAGATATCTGTTGCCATGACCCAAACACCTTCC
ACTAGGTTCCACCTCCTAAAACCACCACATTGGGGATCAA
ATTTCAACATGAGTTTTGGTGAGAACCAACTGAAGCCATA
GCAATGTCATTTCATAAAATTCAGCAATCAACTTGTTCTA
GGCACATTTTTCTTTTTTTTTAAATTATACTTTATGTTCT
AGGGTACATGTGCACAACAGGCAGGTTTGTTACATATGTA
TACATGTGCCATGTTGGTGTGCTGCACCCATTAACTCCTC
ATTTACATTAAGTATATCTCCTAATGCTATCCCTCCCCCC
TCCCTCCACCCCACACCAGGCCCTAGTGTGTGATGTTCCC
CTTCCTGTGTCCAAGTGATCTCATTGTTCAACTCCCACCT
ATGAGTGAGAACACATGGTGTTTGGCTTTCTGTTCTTGTG
ATAGTTTGCTGAGAATGATGCTTTCCAGCTGCATCCATGT
CCCTACAAAGGACATGAATTCATCCTTTTTTATGGCTGCA
TAGTATTCCATAGTGTATATGTGCCACATTTTCTTAATCC
AGTCTATCATTGACAGACATTTGGGTTGGTTCCAAGTCTT
TGCTGTTGTGAATTGTGCCACAGTAAACATACATGTACGT
GTGTCTTTATAGCAGCATGATTTATAATCCTTTGGGTATA
TACCCAATAATGGGATGGCTGGGTCAAATGGCATTTCTAG
TTCTAGATCCTTGAGGAATCGCCACACTGTATTCCACAAT
GGTTGAACTAGTTTACAGTCCCACCAACAGTGTAAAAGTG
TTCCCGTTTCTCCACATCCTCTCCAGCACCTGTTGTTTCC
TGACTTTTTAATGATCGCCATTCTAACTGGTGTGAGATGG
TATCTAATTGTGGTTTTGATTTGCATTTCTCTGATGTCCA
GTGATGATGAGCATTTTTCATGTGTCTGTTGGCTGCAAAT
GTTTCTAATTGATATGCAACCATTCAGAATGTAAGCTAAA
TATGCTTTTTAACTATTTATCTAATTTCATATTTTAAACA
TGTGTAATGTGATCTGTATCTCATTTTCTATTTGACATAA
ACATTTGTTGCTTTGATACCATCTCACCATTCTATTTAAT
TCAAGGAGGTGTCCATTTCTTTAAAATATAAATGACTTGT
GACATTAAGCTGCTTCAGAGTACGAAATGTTCTTGTGCAA
AATGTGTTTCCTAAAATAATACTTCCTTTTGGTTTTATGC
AACAGATTCACTTCATATTTTCTGATGTATTTTTCGAGAA
TATGCATTTACCTAACCATAAAGTAAGCAACTTTATGGAA
ATATAAAAACTTCTGGATATGCAGTAAAAAGAAAAATAGT
ATATTTTGTTACTCTGGAGAAATAATTTTATGCCTCCATA
TACTTTTAAAAAGCATACATACTTAAGGAAAATTATCACA
CATAATTATTCTTGTTGTCCCTGTGTATTAGTCTGTTTTC
ACACTGTGATAAAGAAACTACCTGGCCAAGGCGGGTGGAT
CACAAGGTCAGGAGTTCGAGACCAGCCTGGCCAACATGGT
GAAACCCCATCTCTTCTAAAGATACAAAAATTAAATGGGT
GTGGTAGCACACACCTGTAATCCAAGCTACTCGGGAGGCT
GATGCAAGAGAATCACTTGAACCCAGGAGGTGGAGGTTGA
AGTGAGCCGAGACCACCCCATTGCACGTCAGCCTGGGTGA
TAGAGTGAGACTCTGTCTTAAAAGAAAAGAAAGGAAGGAA
GGAAGAAACGAACTACTTGAGAACCTGAGACTGGGTAATT
TTTAAAAGAAAGAGGTTTAATGGACTCACAGTTCTGCATG
ACTGGGGAAGCCTCAGGAAACTTACAATCATGGCAGATGG
TAGAAGGTGAAGGGGAAGCAAGGCATGTCTTACATGGTCG
CAGGTGAGAGAGAAGAGTGCAAGGGAGAACTGCCAAATAC
TTTTTTAAAACAATCAGATCTCATGAAAACTCACTGTCAC
AAGCACAGCATGGGGGATACCACCCCTATAATCCAATTAC
CTCCTACCAGATCCCTCCCTTGACACATGAGGATTACAAT
TTTACATGAGATTTGGATGGGGACACAGAGCCAAACCATA
TCACCCTAAAAATTAAAAGAAAAATTGTAGATATTTTTAT
TTTTATTATTATTACTTTTTTTTTTTTTTTTTTTGAGATA
AAGAGTCTTGCTCTGTTGCCTAGGCTGAAGTACAGTGGTG
CAATCTCAGTTCACTGCAACCTCCGCCTCCCAAGCTCAAG
CGATTCTCATGCCTCAGCATCCAAAATAGCTGGGATTATG
GGCATGCACCACCATGCCCAGCTAATTTTTGTATTTTTTG
TAGAGATGGGGTTTTATCATGCCGGCCAGGCTGGTCTCGA
ACTCCTGGCCACAAGTGATCCATCAAGCCAAGGTTTCCAA
AAGTGCTGGGACTACAGGCTTGAGCCACCACACCCAGAGA
TTGTAGGTATTCTTTAAATCATAATACATCATCAGCCCCT
CTAACCCCATACAAAACCATGTAGAAAATTATGCAAAACA
ACTTTACATTTCTCCCTCCCTCCTTACTTTCCTTCCTCTT
TTCCTCCCTCCCTTCCTGATTTCTCCCCATCTTCTTCTTA
TCTCTTAAAATAAACAATACCATTAAATAAACAAACTTAC
AAAAATTAGCTGGGCATGGTGGTGCACACCTGTAATCCCA
GCTACTCAGGAGACTGAGGCAGGAGAAATGCTTGAACCTG
GGAGGCAGAGGTGTAATGAACAGAGATTGCGCCACTGCAC
TCCAGGCTGGGCAACAGAGTGAGACTCCGTCTCAAAAAAC
AAATACAAACAAACAAACAAAAAAAAACAAACAAAACTAT
GTCTCTGTGTGGTGGCTAGCACAATCTGTACAATACATAG
GTAGTCATTTTATTGGTTAAACATAAAATCTTAGAATTAT
TAGAAATACTTTATAATTTGATTTGATATTAAGCAACTTG
AATGGGGCTTGCATTCAATAGGTTGCTAAAAGACTTTTTT
CTATACTTTTATAAAACTTTGTTTCTTGATATTGGAAATT
TGAGGCTTCAATTTATTAATTATTAGTGGATTAGAGAAAA
TCTTACGGAGACTAGAGATGTCAGGTTCAAAATGTTGAAG
AAAGAAAAGGCTGCACTTTGGGAGGCTGAGGCGGGCAGAT
CACGAGGTCAGGAGATGGCGATCATCCTGGCTAACACGGT
GAAACCCCGTCTCTAGTAAAAATACAAAAAATTAGCCAGG
CGCGGTGGTCGGCGCCTGTAATCCCAGCTACTTGGGAGGC
TGAGACAGCAGAATGGCGTGAATCCGGGAGGCGGAGTTTG
CGGTGAGTCGAGATCACGCCACTGCACTACAGCCTGGGCG
ACAGAGCTAGACTCCGTCTCAAAAAAAAAAAAAAAAAAAA
AAAAGAAAAAAGAAAAGTAAAAGAAAAGAAAAAAGAAAAG
AAAAGAAAAGAAAAGACAAGACAGGGCTGACATGAACTTA
TCCTTCTTCTATGGCAAGATGGAGTTGAATGCAATAGATT
GACTTTAGCCAAGAAAGCTCAAGCAAGTATATTTGACTTC
TATCCTTCACTCTTCCCATTATGTTTTAAGATTGTCTATG
TAGAAATCTTTCATCCACTTATATTATTTTTAAACATAGA
AGTTGTACTTTTCGAATGATTTATTAACCAATTGTGTTAA
AAGATGTCAGTTGGCAGAAAATCAAAGGTAAGTAAATACT
CTTCCTCTCATCACATTCATATGTATCAAATATTATTTAC
ATTTTTGTTTTATTTTTAATGCTATTGAAATGAAGAACAC
TATACAAAGAAACCAGAGTCAGCAAATTTAGAGCAAATAA
TACTATTTTTTCTCAAAAGTATGAAAGTAAATAATGAAAA
GTAGCATACATATAATTTTTGAAAGTGTGGAAATCAATAA
TAAGATAATGTATATATATACCATATAATTTACTCATTTT
TTTTAGTCTATTTGTAAACTGCCCAAGTTAAGTTGTTAGA
ATCTAAGTCTGTGTCTTAAATGGTCGAACCTTTTAAGATC
AGGTAAATTCTTTGTATTTATAAATTCTTTATTGTGCTGA
TCTCCATATTTAAACTAGATGTGAAATTAAATAAGGAGAA
TCTACCAGTCACTATTAATTTAATCTATTTGGGTAGATCT
AAAAGAGTTGGACACTAAAAAATTCAGTGTACGAAAAACA
TCCTTTTGGTTGTCAAAACATTCACATATGTTCATATTTA
CTGAAGCAGAAATGATACTCTAAAGCCTTTATCTGAATTG
GAATGAGTTTCCATAGACATTTTAGACAACTGATTTTAAT
GGAACCATTTCATGTTTTCCCTTGTTTGCAAAATTCAGGA
AGAGACTCTTTCAAGATGGTTCATGTTGATAGAGCTTTTC
CTCATACATCTTATTACAGGTGAATTACAACAGTAGAGAA
GTCCTTTTTTGTTATTTTCACATGCATTTTGGTCCTAAAC
AGGATTTTATAAGCTTTAAAGCATAAAAATATCCAGTACC
CTAAAGAATTAATTTAGAGAACCTAAGCATATTGCACAGA
ACATAAAGTTGACCTTTACTGTCTACGGCTTTTGGAATGG
AGTGGGATGTAGAACACATCATAGATTTAATGTGGCACAT
CGTTGTCTGCAGAAACTTGGGTGGGACTGTGACTGCTTGC
CCATTGCACCCGGTGATTGAATCTGCTGTCACCAGCATCC
TGATAATAATGAACATTCAGTTTAACGACCGTGATTATGA
TTATCATAATTGATGTGCAAGTGCAGTGTGTGGGGATCAT
TACAGCTGAACTGTACAGCAGAGAAACATGCCTCAGTTAT
GGATAATTTTACTTTTATGCATTGATTGGGATAAAATATG
CCTTTCTATTTAAACAGACCAGCTTCATATAATTTTAAGA
ATCTTTCCATACATGCTGATTGATGATTATGCACTTGCTG
AAAAACAGCCCCTTACAGTTGTTTGTTTTGTGTTGTTTCA
TTTCATTAGCAAATGTAAACAATTAAATAATTAGGTGTAA
TTGAGGGAAAATACTTTGCTTATGAGGATGGCCTTCAATA
ATCAAATATTCAGTTTAAGTGTTTTTTCTCTCTCCCTCTT
TGACAGTATATTAGAGACTGAATTTCTTCAGTTTTCTTCC
TCTGATTACCCTTGTTTAGTCTTTCTAAGGACAGTAGGCT
TCAGGAAAAGTAAAAATTTACGTGAATTTTTATTATAAAT
CTATAGATGCATTTGTATATGCATATATATATATATGTAT
ATGTATGCTGTAGCCTATTATGCATTTCAGAAAATTGGGC
AGAGCCAAATATCGTATTGTATTACTTACTAAAATAATAT
TTAGCCCATAGAATACTTTAAATGTATTATGTTAAGATAC
ATACTAACATATGCTAACTAACATATGCTAATGTATTATG
TTAAGATGCATACTAACATATACTAACATTTATGCTACCT
TTGTTTTTTAATCTGGTTTGTTTCTGATCAATTTGATACA
TTGTTTAGTAATTTCCAATTATGCTTTTAAAAATGATACA
ACAGGGTTCCTGATTTGAATTTTAACTTGTAAATGGAAAT
AATATGTGCAATGATGTGTCCAAGATTTTCAAAAGATTAG
ATCTGAGCATATTCGTTATAATCATTAACCTAAGGGCACA
ATTTGCATTTGATTCTAAAATATTTCATTTAAGTGATGAA
CAAACATAATGGAACAAATTTTTTACAAAGAAGCATGGTA
AGCCTTTTTTAAAATCTCTGTATTTTGTAACTGCAATAAA
GCTTGAAACTGAGAGATCTCTCCATTAGATTATTAATAAC
TATACAGCTCTGAAGAGACTGTGGTTAACATTTCCTTCGG
AGGTCTGTAAGATTTACACTACCCCAGATAAGATGTTTGC
CCTAGATGTGCAGCTGTACACTGTGGTGGAGGACAAAATC
TTTTTCTGACAGTGAGAGGTTTAATAGCTTGCCTATGAAA
TTTTCTTTCTGAAAGTTTTTAATCCCAATGTGATTCCTGA
ACTTTATGAAAAGTTTCTCCTGAAGTTTCTAAGTCTCAGG
CCAGGTGCAATGGCTCAGTTCTGTAATCCCAGCACTTTGG
GAGGCTGAGGCAGGAAGATTCCTTGAGCCTAGGAGTTTGA
GACCAGCCTGGGCAATGTAGTGAGACCCTGTCTCCACAAA
AAATTTCAAAATTTTCTAGGCATGCTGGCACATGTCTGTA
GTTCCATCTACTTGAGAGGTTGATGTGGGAGGATTGTATG
AGCCCATGAGTTGGAGGCTGCAGTAAGCCATGATGGCACA
ATTGCACTCCAGTCTAGGTGACAGAGAAATACCTCATCTC
TTAAAAAAATAAAATAAGAAGTTTGTAAGTCTCTAAAAAT
TCAACATATGCCAGTCTTCTCTGCATTGTTACTCATCTAG
AATGAGAGTTAAATTCTTCATCTGACAAAGATCATGGAAT
GCGTTCTCTGCATTTCTCTACGATTAAACTCTTAACCTTA
TGTTTTTAAATTTGAAGGCCTCAATTTACTTTATTCTTGC
TGTTGTAGGAAACTGGGCCAAGATATCAGTGTGAATTGTG
GCCTCCATACCTACTGCCTTCATTCCAAAGTATAAGATTA
TTGCTTTAATATCTTTCTGTGACTTTCTGGTCTTGATTTG
ACTCAGACAAGAGGAGGTTTTACTAGAATAAGGGGACCCC
AAATGACTGGAAATATAAATAGGAAATATACATTATGCTT
TAGAAAGAGGCTGACTTTGGTCTTAAGAATCATGGAAATA
CTTGAAATATAACATGAACACAAAAGTTAGCTAATAGTAC
TTATTCAACTGTCCTTCTGGCTATATCTGGAGGTTTGGCA
TGGAGAATTCAAATGGATATTTATGTGTACTTCTAGGTAG
GACCCTATCAAACCATTTAGCAGCAGTATGTTTTGGGTAC
TGCCACTGAGATGAATGTTTTTATACATATACATGTATCT
TTACCCTAATGATTTCCTGAAAGTAAAATTTCTGAGTCAA
AGAATGTGATGGTTAGTTTTATGTTATGTCAGTTTGACTA
GGCTATAATACCATTATTTAATCAAACACTGTCTAGGTGA
TGTTGTGAAGGTGTTTTGCTGATGTGCTTAAGATCTATAA
TCAGTTGACTTTATGTAAACTAGATTACCCTCCATAATGT
GGGTGGGTCTCATTCAATAAGTTAGAGGTTTTAAGAACAA
AAACAGAGGGTTCCCAGAGAAGATATTCTGCTTCAAGGCT
GCAACATCAATTCCTGTTTGTGTTTTCAGTTTACTGGAGT
GGACTGCCTTACAGATATAAAACCTGCCAGTTTCCAAAAT
TGCACAAGCCAGTTCTTTAAAATACATTCACCCCTCCCCT
GACATCTATCTCATTGGTTATCTTTCCTTGGAGAACTCTG
ACTGATGTAGAGTGATCACATATTATTAATACTTCCATTA
TGTATTATCAAACTGCTCTGAAGCAGAATGAATGAAAAAG
TACTTTATTCCACATATATACATATCCCTTCATTGTTGTT
AACACTGGTTATTCTCAGTGGTTTTTACAAAAGATGTACA
CACATCTTTAGTCATAAATCAACTGGAATTATGTTTGCTA
CTGAATAAATTTATAGGTTAATTTAGGAAGAATTGACTTT
TAATATATTGAGTCTTAGCATTCAAGAACATGCTTTCTCT
CTCAATTTATTAAAAATTTTTAAATTGACCTTAAGAAGAG
TTTTGTAACTTTTCCAGTTTCCAATTATTGGCTAAGCATA
TTTCTAATTATTTTATATTTCTATTCTGATTAGGATTTTC
TTTTACCTTATTATTTAAGTTATTAATGAAAAATAGATAA
AAATAGTCATCATTCACTTCTGAGCATAAAGTTGGCTATT
GGATACATAATACACACACACACACAATTTTAACTACTTG
ATAGTGTCATACATACATATAAGTAGTTAAAATATGATAT
TGAAATATTAAGAAGTTATCTTTTTGAGTGAGGTAATTAT
TGAATTCTATTAAATAATTTCTTAGTATCTAAAAAGATCA
ATATGTTTTTCCTCTTTAACCTTTTAAAACAATGTACTAC
ATCAATATATGCTGTAATATTGAACCATCCTTGTATTCCT
GGTATAAACCCTCTGTAGTTTATAAAGTGTTATTCTCCCA
GCATGGTGCTAAAATTGATCTAGTTTTTATACATACTGTT
GATCAAATAAATCTCTTATATGTCTCTAGTTTTCTCATAA
CTCAGCTATTCTTATCTGCTTTTACTTCCTTTGGGTTCAG
CTCATGAATTAGTCTTACAGGGAACTGGCCTTAAAAAAAA
TTAGAAGAAAAAATGAGTACCTCTTAGTAAATATTATAGA
AGTTATATTTTAGTGAAATCTGAAACATATTGTTTTTTTT
TTTTTTTTTTTTTTTTTTTTTTTTTTTTCGAGATGGAGTC
TTACTCTGTCGATCAGGCTGGAGTGCAGTGGAATCATCTT
GGCTCACTGCAAGCTCTGCCTCCTGGATTCATGCCATTCT
CCTGCCTCAGCCTCCCAAGTAGCTGTGACTACAGGCACCC
ACCACCACACCTGGCTAATTTTTTGTATTTTTAGTAGAGG
CAGGATTTCACCATGTTAGCCAGGATGGTCTTGATCTCCT
GACCTCATGATCCGCTTGCCTCAGCCTCCCAAAGTGCTAG
GATGAAACTGTTTTAAGATTATTAAAGGATATCAAACTGG
AGGATATTTAGTAAATGCATCCTCTCATTTCTCCCAGTTT
TCTTGTGAACAAATCTTCCAGATGGTGATATGGTTTGGCT
ATGTCCCCACCTAAATCTCATCTTGAATTGTAGTTCCCAT
AATCCTCAACTGTGGTGGGAGGGACACACTGGAGGTAATT
GAATCAAGGGGTCAGTTTCCCACATGCCATTCTCATAATA
GCAAACAAGTTCTCATAAGATCTGACAGTTTTATAAGAGG
CTTTCCATTTCATTCAACTCTCCTTCTCCTTGCTGCCATC
ATGTGAAGAAGGAAATGTTTGCTTCCCCTTCTGCCATGAT
TGTAAGTTTCCTGAGGCCTCCCTAGACCTGTGGAACTGGG
TCAATTAAACCTCTTTTCTTTATAATTTACCCAGTCTCAG
GCAGTTCTTTATAGCAGTGTGAGAAAGAACTAATACAGAT
GGTGGTGATGATGTGTGTGTCTATCCAAAGTAAGATCCTC
GACTGAGTGGAAACATACCAAATCAATTTTACCCTCAAGA
TGTTGCCCTGAAATTGCAGCATAGTTTACCTCATGTGGTT
TCAAAAGCTACCTTTAAATGGGCTATATTACATGAGTCTA
ATATTTTTCTTCTAGGTACAATTTTCTGCTCTGCTATTGG
CCACATCTTGTTATTTGTCTATAGGTTAATGACTAGGATC
ACACATGCATATTCTATAGGCATGCCCAATAATTTCACTG
TAACTTTATGAAACATTTTGTATTACTGAACTTCAGCTTC
CCATGTATCTCTGCATGCTGATTTTCCTCTTAATTTTAGC
ATTTCTGGTATAGTCCCCATTCATTATTCTCATTCAGAAA
AGGGAATCTCAAACAATTAAATTGAATTAATTTATCATGC
TTTTCTGAAAACTATATTTTATATGATTAGATTGCAAGAA
TTCACTTTAATTTTAGAAAATTTAGAAAAGAGAGAAGCAA
ATAGAGAAAATAAAACCATCTCTTATTCATTGCCAGTATT
TTGTTATTCTTACAGTACTATTTCAATCTCACTTTTCAAC
ATATAATCTACCACCCTGATACATACAGAAAGTAAGTTTG
CACTTGATATATTCTTTCATAGCCTGTTGTATTCAGTTAC
CATCCTTGGACATCACATTTTGCCTGAATGCTCTGAATAT
TTTTCTTTGTCTTTAAAGATTAATACAGTCAATCATCACT
TTAATGGGGATATGCTCTGAGAAATGTATCATTAGATAAT
GTAGTTGTGTGAACATCATAAAGTGTACTTACACAAACCT
AGATGGTATAGCCTACTACAGACCTAGGCTATATGGTATA
GCCTATTGCTCCTAAGCTAAAAACCTGTACAGCATGTTCC
TGTAGTGAATATTGTAGACAATTGTAATGCAACGATAAGT
ATTTGAGTATATAAATGTATCTAAATATAGAAAAGTTACA
GTAAAAATATAGTTAAAAACCATACAGTAAATTATAAACT
TATGGGAACACCATCATATATGTGTTAGTTTTGTGGCTTA
CGGTTTATCATTTCAGTTTACATTTTTTCAGGTACATAGT
TGTTCCTTTCAATATATAGATTTAAAGCTTTCTCATATTT
CTGAAAATATTTATTATAGTTTGAAATATTCTTTTTTACT
CTTTCATCATCTTAGGGACTCTAATTATATTTAACATTGA
ATCTTCTTTGCCTATCTGTCACTTTAACCCTTTTCTCTCT
CACCCATATTACTTATTTAATTTTTCTTTTTCTTTTTTTT
TTTTTTTGGCTTTCTTTTAAATTTGTGTTCAAATCTATTT
CCTTTGGGCCATGTATAATTTACTTTTCCGATATGATTTT
GTCTTTTTCCTCAGTTTCTTTTCTGGGTTTAAATAAGCTT
CCTGCATATCTTTCTGGGTTTTGGTACATTTCTGTTCTTA
GTTTGTGAGTTTTTATATAAAAATATTTCTTAATTCTTGT
TTGAGAATATTTAATTCAATTTGGAATGTTTTCTTATTGT
TTTCCAGAATTTTCATTTGCTAAAACGTTTGAATTTTCAC
TTTGATTTTTTTACCTCACAGTGACTTTTTAATGAGGTTT
TATTTTTACTTATTTTCTTTATTTTATGGACAGAGTTCCT
AGGTCAAGTACATACATTTTTGTTAGTATGGTAAATTTGG
TTTCTTTAATAAAATGATGTTTAGGGAAAGAGGAGGGAGC
TGATGTCTTGTGGTTTTATTTCTGCAGGATCCTTATTTTT
CCACTTTTACTTCCTCCTTTTCTTCCATTTCTGACTCAAG
GGGGCATATTTCTCTATCACCCGTCTTCCCTAGAAGCAAT
CTCTTCAGATTCCGTGCTCTTCTCTATCTATAGTTGATGC
CATGAACTATCAAGTCACAGGCCTGTGTTTAGCCTTTTAA
CACTTAGTTTTGAAGTTTATCTTTCTGGAGGTTATTTTAA
TTAGTGTTCTCTGTGCCCCTCACCTCCTTCTATAGCCTTC
AGTAAGCTTTCTCTTCCCTTGCTTTTGACACCCAAAGGTT
TGCAACAATGAGGAAAGCTACTGTATTAACTGTCAGACTT
TGATGCTTCTTTCTTTAATTATAAGTAACAAGATTTGTAT
TCTTTACTTCCTAGTAAGGCTGAAGGTATGTGTCATGTTT
AGTTTTACTTGTGTTCCTTGATAATATTATAATGTATGGA
GATATTTGGATTTAGGCAGCTTCCATTTTCTTAAGGCCAG
CTAAAACTCCTTGAAGATCATATTTAGCAACAGTTGTCTT
TAGTCATTCAACAAATACTGAACACCTTCTGTGGGGCAGG
AAGTATGCTAGACAATTTAGAATGTAAATTAATCACTGTT
CTAAATACCCCAAAGGAAAAGGTCATATATCTGTAAGACT
GGATAGTAAAGAACCCTAACTTGTCTAGGAAATCTGGAGG
AACTCGTAGAGAAAATGATGCTTCATCTCAAATGGGAAGA
AATGGTGATCACAAATAGGAATACTGTGTGTGTGTGTGTG
TGTGTGTGTGTGTGTGTGTGTGTGTGTGTGGTGAGTGGAT
GCGGGAAGTAGTTTCTGGACAGAAGGATCAGTAAGTGCCA
AACACCTATGATTGCAGACAACATGGACTTCCAGTTCTCA
AGGAACATGAACTTTCCAGCTTCAAAAAGTTATTAGGACT
GAAGTTCAGAGAGTAAGGACAAAGATGTTAAACAAGAAGA
CCGGAGATCTAGCTGGATATAGAACATGTAGGTACCCTCT
AGGCCATCCTAAAGAATTCAGTCTTTAGGAGAGTTAAATG
GTTTTAAGCAAGTGTTGAAAAAGTGAGGTTTATGCTTTTA
AGAAGTTTTCTCTGGATACAATGTGGATACTGAATTTTAG
AGAGACCAGAATGAATGGAGAAGAGACAAGTTTGTGAGCA
GTAGTCCGAATTATATTTAATGTAGTTTGTTCTAGAAGAA
TGGCAGTGGATTTGGAGAGATATGAATTAACTTTAGAAGT
ATTAAGAATACAGATAATGTTAAAACTTGAAAATGGATTG
AGTATGATGGAATAAGAAAGTAAGTTTTCTTACTACTTTT
GACTTTCTGCAAAAGGCTACTAGATTTAGAATGGTATTAC
TCATTGAGACTTGGAGAAGAAGAAAAGGGCTAGAATTAGG
AGTCAGTCACAGAGAAGAATCCCTGAGTTCAATCTTGAAC
GTTTTTGAGTTTGAAACGACTTTAACTCATCCAATTAGAT
ATGTCAAATAAAATATAGAATAGAATATAATTGAATATAG
AGGTGCATTGCTTGGAACAAGAGTTTTTACTAGAATCACA
AAATTGAGTATATTTGGTTCGTAAATAATAATAGAAACCA
TGAAAGTAGATTGTCCTAGTCTATTTTTTGTTGCTATAAA
GGAATACCCGAAGCGGGTAGTTTTTAAAGAGGTTTATTTA
GCTCATAGTTTTGTAGACTGCACAAGAAGCATGGTGCTGG
CATCTGCTCAGCTTCTGGTGAGGAATTTTGTGCTGCATTA
AAACATGGCAGAGAAGGTTAAGGGCAAAGCAGGCAGGGGC
AAAGAGGGACCAAACCTAAGGGGCGTCCCAACTTATCCAA
TCCCCCAGAATCCCATCTCACGAAGCAAGAATTCACTCAC
TACTGCTAGAATGAAATGGCACCAAGCCATTCATGTGGGA
TCTGTCCCCATGATCCAGACACCTCCCACTAGGCCCCACC
TCTCAACACCACCACACTGGAGATCAAATTTCAATATGAA
ATTTTGAGGATATAAAGAGACTAGGTTCAAACCATAGCCT
AGATGAAATTTCCTAGAGTGAGAACACAGAGTAAGAAGAG
AGGAGGGCTAGGAGAAGTTTTGAGGAATGCCAGTATCTAA
TGGCCATTTGAAGTGGGATAACCCTGTAAAGGAGGTAGAT
AAATGTGAGGAAAGCTGAGGGAATATGCTTATCAAATAAG
TCAAGGAAAGACAATGCAATAAGAATAAAGGAGTGATGAG
CCATGTCAAATGATGCTGTGAATTCAAATAAAATGAATAG
TGAAAAATCCCCGTAGATTTAGCAAAATGAAGGTCACTGG
TTACTTAGCAGAAGTTGATTCAGTGACAATATGGGAGACA
AGTCCAGACTGGAGTTGGTTGATTAGGTAAATTTTAAAGA
AGATAGCATGTGTAGATAAAAATTTGGATAAGTTTGGCTG
TGAATGGGAGAAGAGAGAGCAATAGCTATAGGGAGATAGA
TGGTAAAGTATCATTTTTTGTTTTTGTTTTTTTTTTAAGA
TGGAAGATGTTTAGCATTAATTATGCTGTGTTATGTGGAT
AACATTATTTAACTGGTATCCTCTGATTTTGTATTAATTT
GTCTTTTAAATTAATTTTCCAAAATTTCAAATTCAAAGGT
AATGTTAAAAGAAGCAATGCAAACTTTGCCCCAAAATGTA
TGTCCTTAGAAATGAGTTCCTAAAATGGGAATAACAAGTT
AAAGGAGTGGCTCTCTACAAGGGGTGATTTTGTGATTTTG
GCAGTGTGTTTTTGATTGTCACAACTTAATGAAGGAGGCT
ACAGGAATCTAAAGGGTAAAGAGAGATCAGGGATTGCTAA
ACTTCCTACAATGCACAGGGTATCCCCTGCAGCAAAGAAT
TATCCACCTAAAATGTCAGTTATGCCACCTGTGAGAAACC
CTGGATTAATGAGTATTCACGTTTTTAAGACTTTTGATCC
ATCTTCCCAAATGTCTTACAGAAAGATTAATTTACATTTT
CAACCATTTGTGTGAATTTTTATTTCCCTACATTCTCACC
AACACTGAATATTTTTATATCATTAATTTTATAATAGGTA
AAAATTCTCTCTTTGAAAACTTACATTGTTTTGATAACAA
CTTATGCTAAAAATCTTTTCAGACATTTGTTGACCACTTG
GTCTCTTGAAAACTACATGTTTTATATCTTTTACTCATAT
TCCTGTTCGTGTGTTTGTCTTTTTCTTACTATTTTTCTAA
TTACATATATGAACCCTTCATTTAGGTATAGATTTCATTT
TTATTTATCCTGCGTAGTATTCCTTGGGTTACTTAATCTG
TGGTGTCTTCCACCAAATTGGAAAAATCTTAGCTGCTATA
TCTTCAAATAGTGGTGTTCTCTAATATTTCCTGGAATTAG
CCATAACTTCTATATATGATATATATTGATATGATATATA
TAGATATAGATATAAAATAAATATATATATTTATATTTTT
TCATTTCTTTGTCCCTTTTTGCTGATTTTTGTATGCTTTT
ATTAGAATTGTTTTCCTTTTATAAAATTCAGTTGTTTGTA
CTGTGTTTTATAACATATGGGGTTTCTGTTTTCTATTTTT
TTATATATATGAAAGATATACTTCATTCTTTTTCAAGTCA
GCCTGCTCAATTGATAGTTGTTTGTTTAGTTTTCATACTT
TTAATTCCCTTTTTCTTTAAATATATAAGACATTTTATAT
TCACTATCAAGAATCCCAAATATTTATCTGTCTAATTTTG
AGGTTTTTCCATTAACTCTCATGCATAACTGATTTTTAAC
CCAAAAGATTTTTAGCCCTTCTTTTTGTTATTTTTCAATT
TTTGTTTGTTTTTATCATTTTTTGTCTTAGAATGTTTGAT
TGTGAGTTTTTATTCATTAGAACTTTATCTATGGGACTTT
TTTGAAACCTGATTTAAAGTGCATTTTTTCAGAGTTTTTT
GTTTGGTTTTGCAAAGTGCATTGTGACACTCCCCACCTAG
GAACAAAGAAAACTAAATTTTGATCTGATATTTTTACCTA
GTTATATTAATCGAGGTCCAAACCTACATCAGTATGAGTT
CATGGTTAGGAACTCTCAGGAAAGACTTTTTTTCCTGCTC
TTTACTCAGTCTAGAACTAAGAATGGGATAGTTAGATATG
CTCAAATTCTCCCTACTAAAGTCTTTTTCTTTTTCTAGTT
CACCGACTGAGAATGTTATTTTTTAGGCATTCCAGTTTTA
TATAGAGTTCTCTAGTTTAATTTTTCACTCTGCTCTAGTT
CTAAGCATCTATTTTTTGAGCATGTGGGAGGTTATACCCA
GACTCAGGACTCTGTGGACAACTATATACCATGGGGCAAA
TGCTGACCACTACTACCCTCAATGGATTTGTACTTCCTTG
TCAATTCTTTCTTCCAAGGAATCTCCTCATTTCTTCTCAA
GGTCGTGTATGCATTTAGTCTAGAGTACAGTTTAAATTTA
ATATTTCATAGTTGATTTTCTGCCTAGATGATGTGTTCAT
TGCTGAAAATGGGGTGTTGAAGTCTCCTGTTATTATTGTA
TTCCAGTCTATCTCTCCCTTTAGATCTTTTAATAATTGTT
TTATATATCTACTTAAGTGCTCTGTTGTTGGGTGCATGTA
TATTTTTGATTGTTATATCCTTTTGCTGAATTAACCCCTT
TTATCATTATATAATGAACCTTCTTCATCTATTTCTACTA
TTTTACTATTTTATCTGATACTAGTATAGATATACTCCTG
CTTTCTTTGGGTTTCCATTTTCATGGAATAACTTTTTCCA
TGCCCTCATGTTCAGTTTGTTTCCTTACAGGTGAAATCAG
TCTCTTGTAGGCAGCATATAGTTGGATCTCTTTTTAAAAT
CTGTTCAGCCACTCTATGGTCTTTTAACTGTAGAATGTCA
TCCTTTTACAGTCAAGGTAATTATTGATAGGTAAGGACCT
CTGCCATTTTCCAAATAGCTACTGAGTTTTCTTCATACCG
TTTATTGTGTCATTTCTCCATGGTTAGCAATTGTATTATT
TTTATTATTCATTTCACTTAGTTACCCTTTTATTTACTTT
GGGATTTTTGTTGAATTTCTATTATTTTATATTGATTAAC
TGTTCTTTTATAATGTTCACAGTTTTGTATATTATATATA
TTTAAAATTGTCTTCATTATGTGTCAAGTAGGTATAGAAT
ACTAGAATATTACTTATAAAAATAATTATACAAAAATTAT
CCATCAGTTCATCAGTTTAGAAAAAGAACAGTTCTATTCT
TCTGAAATCTTTTGGCATTCTTGTTGATTCCATCTATTTT
GTTCTTCATTAGAGATAGCCACTATCCTGAATTTTTTAAA
TCATTTCTTTGCTTTACTCTTATTTTTATTGCATACGTTT
TTATTCCTAAATAATAGTTTGTTTTGTATATTTAGGAACT
TTTAGTGTCTTTGTATTCATATAAATACAAATACATTTAT
ATACATTTGTATTTCATATGTATTTTATACAAATACATAT
AAATTTATATGTATATGTATTTATAATGTGTTCTTGGAAA
ACAAAGCTCAATTCATTAAAATTAAGGAAATGTTAGTTCA
ATCATTAATTTCATACCTGTGTGATTGGTAAAATTTTTAG
GTTAATAATAAATGTTAGAAAGAATGTAGACTATATCTCT
GCTATAGACTAAATATGTACTTTGGAAAACAGATATGAAA
CAAATTTAAAGATGTAAGTATCCTACAATCCAATAACACT
TTTCTTTCATATGCATATGTATAATTTTCTTTCATATGCA
TATGTATAAAATACATATACATATATGTAAAATACAAATA
TAAATAAATTTATATTTTTATTTATATTAATATGTGTATA
TTCATATTCAATATGTATATGTTTGTATACGTGTTGAATT
TATATGAATACAAATATTCATATGAATACAGATACATTAA
GTGTTCCTAAAATATACAAAACAAACTATTATTTAGAAAT
AAAAACATACCTGATAAAAGTATAGAGAAAAGCAAAGAAA
TCATTTAAAACATTCAGGAGAGTGGCTATCTCTAATTAAG
AACAGAAAAGATGGAATCAATAAGAATGCCAAAAGACTTC
AGAAGAATAGAACTGTTCTTTTTTGTATTCATATAAATAC
GAATGCATTAAAAGTTCCTGAGATATACAAAACAAGTAAT
ATACATGTAAATGTATTTACATGAATGTGTAAATCATACC
ATGTTGGGGTTTTTTTTAGCTTTTTATATGGCACACCCAT
TGTGTGTAGCTGCATTTCATTCTTTTTTACTAGTGTAAAA
TATTCTACACATGGATTTGCCACAATTTATCAATTTTACT
AAAGATTAATCTGGTTTGGTAATCAGCCTTTTGCTCCGAT
AAATCATCCTAATATGAATGTTATGTTGGTTATCTGTAGT
TATATAACATATACATATCTGTTAAGTTACATATCTCTTG
GTGCAAATATGAAAGAAAAGTATTATTGGATTGTAGGATA
TTTAGATCTTTAAATTTGTTTCATATCCATTTTCCAAAGT
ACATATTTAGTCTACAGCAGGGATATAGTCTACATTCTAA
CATTTATTATTCACCTAAAAGTTTTACCAGTCACATGGGT
ATAAAATTAACGACTGAACTAACATTTCCTTGATTTTAAT
GAATTGAGCTTTGTTTTCCAAGAACACACTATGTTTCTCA
ATAAAAATTGTAGTCTTCATGTAGATTCTACACATTTGTT
GTTAGATTTGTTCTTAAGTAATTTATATTTTATTGTTATT
GTGGGAAAGTTCTTTTCTTATTTATTTTCTAGCTGGCTCT
TGTTATACAGTAACTTTCATTATTTATATATATTCTTGTT
ATTTTATGAGTCTGCTCAGGCTGCTGTAAGAATATACTAC
AGATGGGTGGCTTAAACAAGACATCTGTTTTACCACAACT
GTGCAGGCTATAACTCCAAGCTCAGGGTCGGTTTCTGGTG
AGGCCTCTCTTCCCCGACTTGCAGATGAAGCCTTCTCACC
CATGTCCTCACATGGCCTCTGTAAAAATGGAGACAGAAAA
ATCTCTGGTGTTTCTTCCTCTTATTAAGACAGCAGCCCAA
TCAACTTAAAGTCCCACCTTTATTCACTTAACCATTATTA
TCTCTTTATAGGCCCAAATATAGTCACATTGGAGGTTAGA
GCTTTATTATATGAATTTGGGGAGGACACAATTTAGTCTG
TAACAGTTACTGTAAAGATTCTTGAACATTTTTAATAGAT
CTAATTATTTATCTGTTGATTTTCGTGGTGTTTCCAGGTA
TATAATTATCTGAAGCTCATGATATTTTTGTTTCTTTATT
TCTGACATTTACATTCTATTTTAGTGCTTTGGTTAATTCC
ATTAACTAATATATCCAGAATGATTTTAAGTAGTCATAGT
GAGAGTTGGCATTTTTATGGACTTACAACATTACTTAGTA
CTATCTTCTAAATATATTTTACCAATTAGAGAAAGATTTA
TCTTTTCAACCCAGTAGTAAATTTCAAAACAGTCATTAAA
ATCACTATATATGAAACTCAAGGCATTAAAATATAATAAT
TATGCAACTGCATTCTGAAGTGAGATTTCATGTTCAAATT
CCAGATCGGTGCATAATTTTAAGCAAATTATTTAAATTCC
CTGTACCTCAGGTTTCTAATTTGTGGAAAGGGGAAAATAT
TTTACTTTCCTTACAGTGTTTTTCTGATAATGGAATTGAA
GAGCAATATAAACTATTCTCACATAGTAAACAGCATACAT
TTTAGCTTTTATTATATTTAGTGATCTTTTTTATATCTAT
TATTATATTTTGATTACTTACATTATAGTGATATTCCAAA
TCTCTAATGCTGTCTTTATCTCATTTAAAATTTACACATC
ATTAGCTCCGTTTTCATGGTGTATTAGAATAAGAGCCATT
TGGAAAAACTGATTATTAAAAGATTAATTTGCCCTTTGTT
AACATGAATTCATTTTCTATGCTATACAGTTTATGCTTTA
ATTTAAAAATTAAATATTTTTACTAAAAACTATAAAACAT
TAATGGAATAAATTGAAGAATAAACAAATAATTGGAAAGG
TATCCTACGTTTATGCATGGGAAGAATTAATATTGTTAAA
ATGTCCATACTACCCAAAGCAATATACACATTTAAGACAA
TTTCTATTAAAATTACAATGCCTGCAGAGAAATAGGGAAT
GCTTTTACACTGTTGGAGGGAATGTAAATTAGTTCAACCA
TTGTGGAAGACAGTGTGGTGATTCATCCAAGATTTAGAAC
CAGAAACACCATTTGATCCAGCAATCCCATTGCTGGGCAT
ATACTCAAAGGAATATAAATCATTCTATGATAAAGATACA
TGCATGTGTCTGTTCATTGCAGCACTATTCACAATAGCAA
AGACATGGAATCAACCCAAATGCCCATCAATGATAGACTG
GATAAAGAAAATGTGGTACATATACAACATGGAATACCAT
ACAGCCATGAAAAGGAAGGAGATCATGTCCTTTACAGGGA
CATGGATGAAGCTGGAAGCCATTATCTTCAGCAAACTAAT
GCAGGAATAGAAAACCAAACACTGCATGTTCTCACTCATA
AGTGATAACTGAACAATGAGAACACATGGACGCAGGGAGG
GGAACAACACACACTGGGGCCTGTTGGGAGAGAGCAGGGA
GAGGTTAGAGAATTAGGGAAAAAAGCTAATGCATGCTGGG
CTTAGTACCTAGTTGATGGATTGATAGGTGCAGCAAACCA
CAGGGCACACATTTCCCCTATGTAACAAATGTGCACATTT
TGGCACATGTACCTGGGAACTTAAAATTATAATGCCATTC
TTCACATAAAGAGAAAATAAAAATCCTAAAATTTGTATGG
AACCACACACACACAAAAAAAACCCTGAATAGTCAAGGCA
ATATGAAGAAAAACAATGTTGGAGACATCATACTTTCTGA
TTTAAAGTTATATTACAAAACTATAGTAATCAAAACAGTA
TGGTACTAGCATAAAAAACAGAAACATAGACCAATGGAAC
AGAATAGAGAACCCAGAAATAAATTGAAACATATATGGTC
AACTAATTTTTGACAAGCACACCAAGAGGACACAGTGGGG
AACTGATAGTCTCTTCAACAAATGATGCCGAGAAACTGGA
TTTCCAAATGCAAAAGAATGAAATTGGATCCTATTTTATA
CCATACATAAAAATCAACTTAAAATTGATAAAAGACCTAA
ATGTAACACCTGAATTCATAAAAATCCTAGAAGAGAGTAT
AGGTGGAACTTCTTTGATATTGGCCTTGGAAATGATTTTT
TGAATATCACACCAGAAATTCAGGCTACAGAAACAAAAAC
AAATAAAATGGAACTAAAAAGCATCAAGCTAAACCAAATC
TAAACTAAAAAACATCTGCACAGCAAAGGAAACAGTCAAC
AACATGAAAAGGACAACCTACAACTGGTAAAAAATAATTG
CAAACCACTTATCTGATAAGGGTTAGTATTCAAATTTTAT
AAAGAACATTTATAATCCAACAGCAAGAAAAATAAAAAGT
GGGCAAAGAACATGAACAGACATTTCTCTAAAGAAGATAT
AAAAATTTCAACAGGTACATTAAAAGATGCTCAGTATTAC
TAATCATCAGTAAAATGCAAATTAAAATCACTGAAATATC
ACCTCACATCTGTAAGGATGGCTGATATCAAAAAGATAAG
AGATAACAAATGTTGGTGAGGGTGTAGAGAAAATGGAACC
CTAGTACACTGTTGATAGAATGTCGATTGGAACAGCTATT
ATGGAAAACAATACAGAGATTCCTGAGTAAACTGAAAATA
GAACTACCGTATAATCCAGCAATCTCTCTTCTGTGTATAT
ACTCAAAGGAAAAGAATTTACCCCATTGTAAAGGGGCATT
TCCACATTCATTGCAGTATTATTCACAACAGCCAAGATAT
GGAAACAACCTAAATGTTCATCGAAGGATGAATGGATAAA
GAAAATGTGTGATATGTATTATTATTTTAAAAAGTTTCGA
AAAAGAAAAAGATCCTGCCATTTACCACACATAGATGAAC
CTGAAGGGCATGCTAAGCCAGACACAGAAAGAAAATACTG
CATTCGGCCAGGCATGGTGGCTAATCCCAGTGCTTTGGGA
GGCCAAGGAGGTTGGATCATCTGAGGTCAGGAGCTCAAGA
CCAGCCTGGCCAAAATGGTGAAACCCCATCTCTACTAAAA
ATACAAAAATTAGCCAGGCATGGTGGCCCACACCTGTAAT
CCCAGCTACTCGGGAGGCTGAGACAGGAGAATCACTTGGA
CCCAGCAGGTGGAAGTTGCAGTAAGCCAAGATTGCACCAT
TGCACTCCAGCCTGGGTGACAGAACGAGACTCCATCTCAA
ATAAAAGGAAGAAAGAAGAAAAGAAAATACTGCATTTACT
CACTAATGTGAAAAAAATAGATATATTTTAAAATGAACTC
AAATACACAGAGATAGAGCATGAAAGAAAATGATTACCAT
TGGCATGGGGAAGGGGTTAAGGTGGCAAGAGGGAATGGAG
AAATGTAGATCAAAAGATACAAAATAGCAGGTATATAGGA
TGCAAGTCCAGCGAGCCAATGTACAACATTAGGGTTAAAG
TTAATAAAATTATATTAGGGAGTGTTCTTAAATAAGTAGA
TTTTAGCTGTTCTTGTCACAAAAATAAAGTAACTGTCAGA
TGAGAGATATATTAATCTACTCACTATAGTAAACATTTTA
CTATCTATATATATCCCACAAAATAATGTTGTAAAATTCA
AATATACACAATAAAATTTATTCAAAAAAATTAAATATTG
ATATTTAAATCTATAAAATATCCAACTTTTATTACTTCTA
AGGCAAGTATGTGAAAGCTGATTTGCAAGTCAGATGTGAA
TTTATAGATTCATTTCATATCATTTTGTATCTTCCATTCG
ATTTTATATCAGAATGTAACAAGACAACTCTTTGGAAATT
TTTTTTGGTAAATCCCCAAGTTGGTGCTTCATATTTTTTT
AACCTCCTGCAAAAAGGCAAAGGAAGCCAGTAGTATATAT
ACCATAAAAATGATAGTCAAATTCTTTTTTAAATTTTGCA
TTAATTGATCACTTCATGTCACTTTACATAATGTGCACCA
ACAAGCAATCAGCATCCGGAGCCCTGTACTGAACATCTCC
TCGACTCAAACAGGGCTCCATTCATCTGTGTCAAATCCTG
GGCTTCCTGCTTAAGAATTCACTTGAAGGAAGGTTCCAGT
GCAAATAAATTATTTTCATAGATTCATTTTATTTTAATAT
ACTTAATTGAATATTTTCCAAATTCTGCCTAAATGCAATA
CATTTTCTCCTAACAAATTCTTCATGGAATTATTTAGCTA
CACATTCATATTTATTCTTAGAAGAGCCTGGAAGCCATAC
GTCTAGGCTGATTAGAGAATGCTGCCGTTTGTAACATCTG
CCATATAAGTGCCAGATTGATAATGGTGTTATTAACTCTG
AATTAATTTACAAGTTACTTTTTAGGTGACTGTTGTAAGG
TTAAACTATTAGAGAAAAAATTAAATCTGTTTACAAGTTA
AAAGGTTAACAAATGTGAATTGCCAAATGACTAGGAAGTG
ATAATTTGATAGCTTGGGCAGCAAGTGACTTTAAGAATAT
TAATTAAATGTTATAAAGGTATAAAAGCAGTGAAAATAGT
TTACATTATTGGTTTTAAGGATACAAATGTTAACCTTGCT
TTCTTATTAAATCTATTCCAGGAGCTATTTGCAAAGGGTT
TGCTTCTAACAATTGGAGTATTTAATAAAATCGAGTTTTC
CTCTCGTGTAATTCCTCAGTTAGAAAATGTGGTCCCTTGA
TGATGATCTAGGGCTTTGAAGAATAAATGGATTCTAAAGA
GAAAATTAGATGGTAGTTATTATGCTGTCTAACTGGCAAT
GCATTGTCATTTGTCCGTTGTGTTATAAATGTCTTACTTT
CCCTACCTTCTTCATTTAATCATGTAACTTGCCTGTAAGC
AGCATTAGAGAAAAGAATGTTGCCGTATTACTCTTTCAGC
TGTTTTCTTTTCTTATCCCGGAGACGTTCACTCTTAATAT
GCTCAATATAGAACTCTTCATCTCCTCCCTGACACCTGGT
CTCTTCTAAATTCCTTACATCCACACAGTTGGTCAAATTA
TGCCAAATACTAGGGAAGCATACTCAGGTTCCCCATCTCC
TTCTTTAGGAATGCCTCTCCTAACTGAATCTTGCTCAAGC
TATGTATGACTAGCAAGTTTAATTAGTATTTAAAAGATCA
AATCCCTATATAAAAAGGCCTACTCCAAAAAATGCATTTT
CTTATGGTAAACAAAATATAATTGTTGTGCATTTATTCAG
TGTTTTAATTATTTTTATTATATATTTCTTCTGCATTTGC
TTGTGTATGAATCTAATGATTTGCCATTAGAAGACAGGAA
GTATGTCTGTCCAAATTTCTTTGCAGCTCACCCACCTAAA
GCCATAGATCAGGATGACATTTGTTATGGCAGTAATGAAG
AACAATCAGCATTTACCATATACTTGTTTCCTTCACTTTT
GTGTCATATGTGTATTACCTTTAAAAATTATTTCTATTTT
ATTTGTCAGCATATTCAGTAAAAATTCATATGACTGAATC
CTATAAACCATTTAAAAAGGTTAACGTTTTCTTGAAAATA
GTACTTTAAAAAAAAATAAATAGAATTTGAAATTAGACCT
GTTTTAATTTGAAGCTTCATTTACTTTCTCTTTGTGATTT
TTGAGGCAGTGGATATTGTTTTGCTAATTGCATTTAGAAA
TCATCTGTCATTTTAGTTTTGACATCTAATATACATAAAT
AATGTCCAAAGGGTAGAAGCAATTTAATCTGAACATCCTT
ATCTACTTTCCAGTTCTAATAGCATAATTAAAGAAGTATA
AAATACCACATGTAAAATGTATGCTTAGTTTATAAAGTAA
GTTTCCATGTTCATGGCTAATGTTACCTAAAATTCAAAGT
ACAGTAAAAATTCTAAAAATATACCAGAAAATAATGATAG
AATATATTAGATATATTCACAACTAACATATTTTCTTTTT
ATCCCAAAACATGATTGATAAAATTTCACATGCTTTAACT
TTCTAATTCTCATCTTACTGATCTATAATTGACATAAAGG
CTGACAATAAAAATGGATCTGAAGTTGCATGAATTTGTCA
GATTGGGAGACTTTCAGGTATCAAATGTTAAGCATTTGGT
GTTCTATGATGAAAATCATCACAGAATGTAGCTATGGTAT
TAATATAAAGTTTGGCTTAGTAGCATTAAAATAATCAATA
GTAGCTTTAAGGATTGACTTTTTATGACATTCTCATATAA
AAATAAAGTTTACTTTTGGCTGGGCACAGTTGCTCATGTC
TGTAATCCCAGCACTTTTGTAGGTCGAGGTGGGTGGACCA
CTTGAGCCCAGGAGTTTGAGACCAGCCTGGGCAACATTGC
AAAACTCTATCTCTACAAAAAATAGGAAAATCAGCTGGCT
GTGGTGGTGGGCATCTGTAATCCCAACTACTTGAGAGGCT
GACATGGGAGGATCACCTGATCCTGGTGAGATCGAGGCTG
CAGTGAGCTGGGATTGTACCACTGCATTCTCACACTGTGT
AACAGAGTGAGACCCTACCTCAAAGAAAAAAAAAATAAAA
AGAAGTTTACTTTCAAGAAAGCTTCTTTCTGCTGTTGAGT
ACTTATAACACACTGCCTCAGAAAAGTCTATTATTTCAAA
GCAAAGACAGACACTTTCAATTGCCTGTTTTTTCAATATA
TATTTTAAATTTTTGTAGATAATCATTTTCATTATTATTG
TATATCATTATGTATCATGACCTCATAAGAGATGACAGTA
TGCTTAGTTTTGGTTTTTAAAAATCCGAATCAAAAAGCTG
GTTACCTTCAGAACTCATTAGCAAACAGTATATCGGCTAT
ACATGTTGTCTGCCTTTGTCCCATAGAGCTTGCTAGTCTT
TTCATGCACAAGTACAAACACACACCGACATTCAGGAAAG
TTGTCGTTGACTGGAGAAGAAGTAACCGAAGAACCGTCTC
TCTCATATGGAAACTTACATGCAAAAATGATTCTCTACAC
TGTAACTATATTTTCTAAGGAGGGATAACGTTAATAAAAG
TGATGCAAGTCAGATAAATCAGATATTACAAGTGCATGCC
TATGGGCTTGGGCTTTTGTGTTCAAGGCTTCCCTGTGGAC
ACACCAGATCACTAGTATAAGTCAAGTCACTACCTTCCTT
CACTTAACCATTTGGCTTCATTTCCCTTTGTTGGAAATCT
TTTTGCCTACATTACTTCTTGTATTTATTTTATATGGGGA
GTTTGATTTAATATACAGAGTGGCAAAGTGGGTTTTCGGT
TTAATTCAGGAAACTGCTCTTTTCTTCAGAAATAATCTTA
AAAACGTCAAATTAATAATTAGATACCTTTTTGACATCTG
ACCTTTTAGAGAATTCATATTTTGCAAGTAAAGAAATGAA
ATTATATAAAAGTAAAATTTAATGAGACACTGCTATAGTT
TACTTGAATAAATAGTTGAAATGTAGTAGCCATTTTGTAG
AACAATGCATTTATCGCTAACATTAATTTGATTTCAGTGT
TTTTGCTCTAATGGCAACAAGTGTTAAAAATAATAATTTA
CCTAGGTATGTAGTGTCAAATGGAATTAGAACTCCAATAA
CTTGCTTTATCAGAGAGCAGAGGCTAGAGGAAAGAAATAT
TGTCACATGCCACATAATGACGTTTCAGTCAACAATAGAC
TGCAAATACAAGGGCAGTCCCATAAGATTATAAAGAAGCT
TAAACATCACATAGAGTTGTCATACCACATTGCATTACTC
ACACATTTGGGGCGATGCTGGTGTAAACAAACCTATTGCT
TTACCAGTCATATAAAAGTATAGCACATATGATTATGTAC
AATACATAATACTTGATAATGATAATAAATGACTATGTTA
TTGGGTTACATATTTGCTATAACATAATTTTTATTGTTAT
TTTAGAGTGTATTGCTTCTATTTAGAAAAAAAATTAACTG
AAAACAGCATCAGGCAGGTCTTTCAGGAAGTATCAAGAAG
GCATTATTATCTCAGGAGATGACAGCTCCGTGTGTGTTAT
TGCCCCAGGAGACCTTCTAGTGGGACAAGGTATGGAGGTG
GAAGACAGTGACATAGATGATTCTGACCCTGTGTAGGCCT
AGGCTAATGTGTGTATTTGTGTCTTAATTTTTAACAAAAA
ATTTAAAAAGTTAAAAAAAAATGGAAAAAAGCTTATAGAA
TAAGGATATAAAGGAAAAATGTTTTTGTACAGCTGTATAG
TGTGTTCATGTTTTAAGCTAAGTGTTATTAGAAAAGAGTG
AAAAATTTAAAAAATCCAAAAGTGTATAAAGTAAAAAAGT
TATAGCAAGGTAAGGTTAGAAAAGAGTGAAAAATTTAAAA
AGTTAAAAAAAAATGGAAAAAAGCTTATAGAATAAGGATA
GAAAGAAATATTTTTGTACTGCTGTACAGTGTGTGTTTTA
AACTAAGTGCTATTAGAAAAGAGTCAAAAATTTAAAAAGT
TAAAAAAAAATGGAAAAAAGCTTATAGAATAAGGATATAA
AGGAAAAATGTTTTTGTACAGCTGTATAGTGTGTTCATGT
TTTAAGCTAAGTGTTATTAGAAAATTATAATATTAAAGAA
AGATAAATATTTTTATAAATTTAGTGTAATCTAACTGTAC
AGTGTTTATATATAAAGTCTATGGTAATGTGCTAGGCCTT
CACATTCACTCACCACTCACTCAGAGCAACTACTAGTCCT
GTAAGCTCCATTCATAGTAAGTGTCCTATACAAGCGTACC
ACTTTTTGTCTTTCACACTGTGTTTTTAAAGTATCTTTTA
TATGTTTAGATATGTTTAGATACATAAATACTTATCATAG
TGTTACAGTTACCTACAGTATTCAGTACAGTAGCATGCCA
TATAAGTATACAGCTTAGGAAAAATAGGCTACACCATATA
GCCTAGGTATGTAGTAGGCTATACCATCTAGCTTTGTGAA
AGTGTACTCTATGATGTTCACATAATGAGTAAATTGCCTA
GTGACAAATTTCTCAGAATATATCCCTGTTGTTAAGGAGC
ACGTGACTGTATGAGTTTTCCAAGAAACCTCTTGGTTGAA
CTCATGTCATTTCATTTCCTTTGTACTTAAGTCATTGCAT
TTATGTGTTTTGGGGTCTGCATTGTTGATGTAGTCTGTAA
CAGCTGAAAGTTATGAATCCATGTATCATTTTAGGAACCT
TGAAGTTGAAGTTAGTTTCAATAGGATGTTCAGATATTTC
TGCTTATATGGAAATTAACAAATTTTCATTTTACACTTTA
GCCTACAAAGGACTTTCTCCAGAATTAGTTGGCATATTTA
TCTTTCTCTAATCTTATTTTCTGGAATAAGAGTTTGTTCA
AAAGAATTTGTGAATTTGTAGCACCATGTATAATGTGACC
CTAGTGCATTGAATAACCGCAGTGCATTGAATAACAATAA
CATTTTCTAAGTAAGTCAATCCATGGATGAACTCTTCTTA
TCATGTTGTCCTGATAAATGATAATAGACCTTCTCCAAAA
CTCAACTGCCTTTGTAAAGCTAATGAAAGACTACCAGGCT
AGGAGCAGGAGAGGAGCCTGAATTCTGTTAAGGTCTAGGC
ATAAATGATTGCCAACCATTATTCCAGAGGTCACAAATAT
GCAACTTCTCCAATTACCCCTGTAGGTAATATCACTATTG
TAGAAGCTATGACTGGCATTTTGAGATATCTTTTCAAGTT
TTTGCATGTCTGACAACCCATGACTCCACCTGGACCCAGT
GACCAATGGTTCCAGCCTCTCCTATTTCCCCACCCAAAGC
GATTCAGCTCACTGGAGGATCATTTCCTACACCCCTATGA
TTGTACTCCTCACCTAATCAGCAGCAAGCACCCATTGCCG
AGCCACCCCCAAACTACCTTGGAAAAACACCTAACCTAGG
AACCTTCCAGGAGGTTGAGCGCTAACTCTGTCTCCCATTT
CTCATGGCCGGTCTTGCGGGAATTAAACTCTCTTTAATGC
AATGCTGTGATCTTTGTGCAGTGAGCAGGAAGACTCTGTC
GGGCAGTTATAAAATGGTCAAAATGGCATGTGAAACTTTT
TTCACCAAACAGCAAAACTAAATGTGTTTGCAAGGTTGCA
GATACTCTACTTGGATATCAAGTTTCAAGATTTTTCTTCC
AACTGAAGTTGTGCTCAACAAAATAACTTTTAATCATTTT
GAAAATAAGAAAAGAGCCTATATAGTTTCCAAAGGAGCTC
ACAAAATAAGAATTTATCTATCATGATGTCAGCAGAAACA
GACCAAAGCTGTGAGTTGTTTGCTCTCAGATACATTCCGG
ATTCCGGGGCATGCTGAAGGGAAATGTTAACTCTGTCATT
TACTCTATGATATGCTACAAAACATCAACTATTTGGAAGA
AAAAGAAGTACTGTGTCTATTGTATTCTTCTCTTCCAAGC
GACAAATCAACTCTAGCATTTATTTTCATGCTACATGATT
TCTCCCTGGTGGCCTATGGCTTCTCTTGTTTGTATTATGA
GATGTTTCCAAGCAAAGGTCTTTGGATGGAGCAAATAAAA
ATTTGGGTTAATTTCCAGCCTTCTCAGCTCCACCCATATT
TTGTGACAAAGAGTTATGGTCTCTTAAGTATTTTCACAAA
GGACAGAAGTGCTCCAGCTGTATTTATTTTGTTTTTAATG
GTGCAATTTTTACTACTCAAAAAGTTATTTTACTATTTTA
TAATTTAAGTCTCGAGATTCTCTCTCTGTATTTAAGAATA
CTAAGATGAATGCGCAGTGCATTGAATAACAATAACATTT
TCTAAGTAAGTCAATCCATGGATGAACTCTTCTTATCATG
TTGTCCTGATAAATGATAATAGACCTTCTCCAAAACTCAA
CTGCCTTTGTAAAGCTAATGAAAGACTACCAGGCTAGGAG
CAGGAGAGGAGCCTGAATTCTGTTAAGGTCTAGGCATAAA
TGATTGCCAACCATTATTCCAGAGGTCACAAATATGCAAC
TTCTCCAATTACCCCTGTAGGTAATATCACTATTGTAGAA
GCTATGACTGGCATTTTGAGATATCTTTTCAAGTTTTTGC
ATGTCTGACAACCCATGACTCCACCTGGACCCAGTGACCA
ATGGTTCCAGCCTCTACCTATTTCCCCACCCAAAGCGATT
CAGCTCACTGGAGGATCATTTCCTACACCCCTATGATTGT
ACTCCTCACCTAATCAGCAGCAAGCACCCATTGCCGAGCC
ACCCCCAAACTACCTTGGAAAAACACCTAACCTAGGAACC
TTCCAGGAGGTTGAGCGCTAACTCTGTCTCCCATTTCTCA
TGGCCGGTCTTGCGGGAATTAAACTCTCTTTAATGCAATG
CTGTGATCTTTGTGCAGTGAGCAGGAAGACTCTGTCGGGC
AGTTATAAAATGGTCAAAATGGCATGTGAAACTTTTTTCA
CCAAACAGCAAAACTAAATGTGTTTGCAAGGTTGCAGATA
CTCTACTTGGATATCAAGTTTCAAGATTTTTCTTCCAACT
GAAGTTGTGCTCAACAAAATAACTTTTAATCATTTTGAAA
ATAAGAAAAGAGCCTATATAGTTTCCAAAGGAGCTCACAA
AATAAGAATTTATCTATCATGATGTCAGCAGAAACAGACC
AAAGCTGTGAGTTGTTTGCTCTCAGATACATTCCGGATTC
CGGGGCATGCTGAAGGGAAATGTTAACTCTGTCATTTACT
CTATGATATGCTACAAAACATCAACTATTTGGAAGAAAAA
GAAGTACTGTGTCTATTGTATTCTTCTCTTCCAAGCGACA
AATCAACTCTAGCATTTATTTTCATGCTACATGATTTCTC
CCTGGTGGCCTATGGCTTCTCTTGTTTGTATTATGAGATG
TTTCCAAGCAAAGGTCTTTGGATGGAGCAAATAAAAATTT
GGGTTAATTTCCAGCCTTCTCAGCTCCACCCATATTTTGT
GACAAAGAGTTATGGTCTCTTAAGTATTTTCACAAAGGAC
AGAAGTGCTCCAGCTGTATTTATTTTGTTTTTAATGGTGC
AATTTTTACTACTCAAAAAGTTATTTTACTATTTTATAAT
TTAAGTCTCGAGATTCTCTCTCTGTATTTAAGAATACTAA
GATGAATGATTCAACAATAATTTTGAAAATTATGTGTGAA
CCACAAGAGTTATTTTGGGTGTATGTTCCACTGTTTAAAA
AAATTAAAGATTAAAAAGTAGAGATGTAGAATTGTGGGAG
TAAAGCCTTCCCAACAGTGCAATACCCAAATAGAAATAAT
CCCTGTAATATTTTTTGGATAACAAATGGCTTGGCAGACT
CAAATGTGACTAGTTTCTATATGTCTTCTGCATGAATGTT
TTGAGCTACTAAATCTAGATATTTTGGTTCTCAGTATGTT
TCTTAAGATTTGGGGAAGAAGCAAATTGATGAGATTAAAA
ACAGTAATGTGGCTAAATTAGCCACAGATTTACTAGATAA
TTAACTGCGGTCAGTATGCCCAGCTAGTTGTGTATGTATT
ATAGGCACAAGTCATATTTAAAATATTTGCTAAATATAAT
ACAAAAGTACTAAACAATCAGAATGGACACTAATACTGGG
GTTTCCTGCAGGGATATGTATTAACTCTTTAATTGCTCCA
CTGTGGGGGAACTTGGGGCTGGTGCTTGAGTTAACAGCTG
TTTACTAACAGATTTGAAAATAGTGAAAGCATTTCCATTT
GGAAACCAATATAACCATACTGGTGCATGTTGGATGAATT
TTGCACTCTGATGAAAGTTAAGGAAAATGGTCTTTTTTTA
ACCATACAGCTTTGCCCTGGGAATTGGCGCTATCTTTCTG
GCCCTGTGTGTAGCTATTCTCAGTCTCAGTGGTGTGCATG
GTCCTTTACCATCTGCATTTTTCCTTTTGGGCCTGTTTAT
TTCTTAAGTCTTACATTATCCTCACTGATTTTGGTGGTGC
TTATAATCTGTATGCATTTCTTCAGAGGGCACATTTATTA
AGAAAGAAATGCTTTTATTTCCCTTTGTCCTATTTGTTAA
GTATGTAACTCCGTAGAATTCCAGAATTGCTCTGCTTACT
AAACAGCAGACAGCTGCTCCCTGAGAAAGAAAGCTCCACA
TTCTCTAAACACATTCTGTGTGGTCGGGTATAATAGTCAT
AAAGCTATTGAGCACTTGAAACATTGAGTTCTCTGAATTG
AGATGTGTTGTAAATGTAAAATACACATTGGATTTTGAAG
CCTTAGTTAAAAAGGCACATATTATTATTATTATTATTAT
TTTTTGAGACGGAGTCTGGCTCTGTTGCCCAGGCTGGAGT
GCAGTGGCGTGATCTCGGCTCACTGCAAGCTCCGTCTCCC
GGGTTCACGCCATTCTCCTGCCTCAGCCTCCTGAGTAGCT
GGGACTACAGGCGCCCGCCACCACGTCCGGCTAATTTTTT
TTTGTATTTTAGTAGAGTTGGGGGTTTCACCGTGTTAGCC
AGAATGGTCTCGATCTCTTGACCTTGTGATCCGCCCTTCT
TGGCCTCCCAAAGTGCTGGGATTACAGGCGTGAGCCACCG
TGCCCGGCCATTAATATTTTTATATTAGTGACATGTTACC
CTGATATTATAGATGTCTTGGGTTAAAATATTTTATTAGC
ATACAATTAATATGCTCTGTTTCTTGTTACTATTTTTAAT
GTGGCTACTAGAAAAATAAATTTCATGTGTGGCCCACATT
GTATTTCTATTTTTATTTTTTTGAGACGGAGTCTCCTCTG
TCGCCCAGGCTGCAGTGCAGCGACACGATCTCGCGGCACT
GCAAGCTCCGCCTCCCGGGTTCACGCCATTCTCCTGCCTC
AGCCTCCCGAGCAGCTGGGACTACAGGCGCCCGCCACCAC
GCCCAGCTAGTTTTTTTTTTGTTTGTTTGTTTGTTTGGGT
TTTTTTTAAATAGTAGAGACGGGATTACACCGTATTAGCC
AGGATGATCTCCTGACCTTGTGGTCCGCCCGCCTCGGCCT
CCCAAAGCGCTGAGATTACAGGTGTGAGCCACGGTGCCCG
GCCCCCACATTCTTTTTCTATTAGACAGCACTGCTCTAAA
TGATATATTTGCCCAATTTGGGGGGATAGAAGGGACTTGA
TTTTAGCAGAATCTGTGGAAAATTTCCCTCTGGAAATTTA
GTCAAGCATTTTTCTCTGATGTTATGTTTTTTCCCTTTAA
GACTGGCACTCTAGTGTTGTAAAGAACTTGAAAATACCAC
CAGTTTCTTCAGCTATGTCTGCGTTTTCTACATCTCACCA
AATTACTTTCCAGTTCTCTTATTATAGGTCCATTAAAGAA
ATGATACATAAAGATATATACAGTGAAAATTTTTCTTTTA
AAAATATTTTAATGAAAATAAAAGTGCATCCAAGTGGATT
AAAAATTAAGGCATTGGTGACATTTTAAATGAAATTGTTA
TAGATACATGCTATCTATTTTGGATTAGTTTTGCCTGTGA
CCCAAAGACAAGAAGAAGTCACTTTTGTTCTAAGGAAATT
AAGTAGGAGTCCCTTCCTCGCATCCCTTTTGATTAGATTT
CATAAATTTGGGTTGTGAAAAAGGTCGGAGAACATTCCCT
TAATCAAGAGATAAGATTATAGTTCTATATTTCTAAATAT
AGGTAAAAATTGATGTAACTTTCTAGGTTAGTTCAAACAT
TGATCGTCTTAGAAGGTTTATACACATAGTTGAGAGAAAT
CATTATGCAATCATAGAAATATGTGAAATCACTGTTTCAC
TGATCTAAAGTAAGAAGAAAGCTCTAACTTGGGGCAAAGT
ACATTAACCAAGCCTCTCTGTATTTTAGAGTCTATTTAAA
AATTCTAATATAAATAAATAGGTGTGACTCTTGGGCCTAG
AAACAGGAAGAAAAATCAATCAAAAATACCCTGGATATTA
AAAGCGACTTTGGGCTCTAATGTGAAGCTGCTTGATTGAG
TAGTGCAGTGTCAACCATATCTTTCTTCTAATGCTAAAAG
TAATGCACATAGACAGAGTGACAATCACAGCACAGCCTCC
CATCAGCAATAATTAATCTTTTAGTTAACAGAGACTAGAA
AAGCCTCTCATCAGCCTCTTCTGAAGTCTGAGGGACCCTG
TTTTTTGATGTTTGCATTCTGAGGAAAATTGTCCCCACCA
GTTCTAACAAATTGAAACACCAGGCTAATTATGGCAGCTA
ATGAAGTGTGTGGAATGGTCACAGCTTGTCGTGAAACTGT
TCCTTCAGCTTGGATTAGAGTTTCATCAATCACTTTTTTA
AACTGATCCAGAATTGCTTCTGCCCGGTGCTTGGCATTTT
TAATGCTATTTCTGTAATTGGTTTTTTCCCTAAAGCTTAG
ACTGTTTTTTGAAATATTACAGTCTCGGGACAGGACTTGC
AAACTCTAGTTTATAAAAAATATTTATTATTAGTGATATC
AGCTGATCAAGTGGTAGAAAGCTAATAAAACCACCACCAA
AATAAAATTTGATACACTATTTCAATCTTGCTAAAGGTAG
CAATAAAGCATATCCATATATATCATTATTTTTCTTAAAT
GTATGTGTAATACAACATAGGAGAACCACAGTTGGTGGTT
AGGTGACTAAAATTCCACTAAGAGTTTTTATGAAATTAAT
ATATAGATGTTAGCTTAGTTTGAGGGGACAATACTGATAC
CTCCCATTTATCAATCAACATCATTTTATGATGTCCACAT
TTTGCACTGAGCCAAACATTTTGAGGCATTAGGACCTAAA
GTTTATATATAGATTTCCAGTGAAGTTACTCTGCAATAAA
CCTGAAGTGCGACTTGGAAAATCTTGTTTAAAGGTTTAAT
CTTATCGGACAAAAAAGGAATCAGTCATTTTGCAGACATG
ACTGCAATTTCTATACAATTATTAGTACATTTTGTTATTA
ATGTTATTAAGAGTTAATAACTATTGGACACCCACTGTGT
GCACAGTAATGTCTCCATGTGTAAGACAGCTAGATAAAAC
AAAGGTGTTTAATTCCATTTGTATAGATAATGTCCTTGAA
AATGATAAGCAAAAGACTTTTAGATGTATTTGCTATTGCT
GTTTCCTTTGGAGTCAGGCTGCATAAGCAACAGTTTCTAC
ACATTTCAATCCTTTCCTTTTTATTTATAAATTATCCCAG
AGTTAAAATTATTCCTAGTAAACTGACACATATTGAGAAA
GAGCTTTTGCTGCATTGTCACTTTTAAGCCTCAGAACTAA
CTAACCTAGGATATTGATATTATCATTCCTCTGTATAGAT
TAAAAGCTGAATAAAGAAAGTTCATCACTGCTCTCTGGCC
TATTAACCATTACACTACACTATCTCAACTAGCTCTTTAA
ACTTACTTTCTCCTAGTGTAGGTCGGCTTCTAAGATTTTA
TAAATTCTTTGCAGATACTTGGAAGATGCCTGGCTCATGC
CTGTAATCCCAGCACTTTGGGAGGCTGAGGAGGGCAGATC
AGTTGAGCTCAGGAGTTAGAGGCCAGGCTTGGGCAACATG
ACAAAACCCCGTCTCTACAAAAATACAAAAATTAGCTGAG
TGTGGTGGGGTGCACCTGGAGTCCCAGCTATTTGGAAGGC
TTAGGCAGGAGGATTGCTTGAGCCCAGAAGGTTAAGGTGT
CAGTGAGCTGTGATTGCATCATTGCCCTCCAGCCTGAGTG
ACACAGTGAGACCCTGTCTCAAAAAAATAAATAAATAAAA
TAATAATAATAGTAACAATAATTAAGCTCTGCTTTAGAAA
TTGAGGAAACATGTGCATATATACTTACATAATGATATAT
ATATAGACATGTACCTATCGTGCATATATGAACAAATATT
CAGAAAATAAAAAATATGTTACTTTAAATTTGGTGAATTA
ACAAATTTATTTTGGTTTTCATGATTCTTACAATAGAATA
CTTATATATATGTTTAAGTGGTAAAACTTTGCACTTAACC
GTGATATTTACCATGAAGCATCTACTAAACAATATGCAGA
AATGAAGTAAGGTGTGATATAAAGTTTCTGAAATTTCTAG
TTACTTACATTTATTTTTTAGTCAAACATTAAATTATTTT
CAAGGATAAAGAAATGTTTGGACATCAATAGGGACTGAAA
CAATAGGGATGAAAACATTTGTAGTAATAAATACACCTCT
GAGAAGAGTTTTATCAATATTTGATAAATTTTATTCATTT
TCTTGCTAAATATCATATAACATTTTGAATTACAAAACAT
TTTTAATATGTAGAAAAGTGTGACAAAATATATGGGTTAA
AACCAGATGGTGGTTGCATGACGTATATATTATTCAGAAT
ACAGTTTTTGGTCACAGTATTCTGCATTCATCCATTTCCC
AAGGTTTGCTAATATTGTTCATATCTTCTGCAGCCTTACT
GAGTTTTGATATCATGTTGATATTATTGATACCAATATTA
CTGATTCTTCTTCCTGAAACACTAAAATGAATCATTTTGT
CCAAGCACGGTGGCTTATGCCTGTAACCTCAGCACTTTGA
GAGGATAGAGATGGGAGAATCCTTTGAGTCCAGGAGTTCA
AGATCATGTTATGAGTAATACATATGTTATGCACTCACCA
CCTAGTTTCAACCAATGTATTTTGCCATACTTTCCTACAT
ATTAAATTAAATCTGGTATACATAATTTGTCATATACATA
TTATGTATGTGATAAATACATATATCCATATAATATGTAT
ATTATAAACTGAAAAGTTTTATTTCTTCCATTTTCAATTA
TTTCTAATTTATTTTTCAATTAAGCATAATGTTTTATTAT
ACTTTATCATGTTAAAGATGGTTCCTATGTTTTTGTTTTG
GTAGCAGATTATTATTTTTAAAATCATAAGTAGGTATTAA
ACTTTATCAAATGCTTTTGCATCTATGAGGTGATCATGTG
ATTACTTTTTTATTATATTATAGTGAACTACACTTTTAAA
AATTGCCCAAACTTCTCTTCCTAGAATGAACTCTACTTAA
TGAGAAACTTTTATTTTTACATATGCCTGCATTCAATTTG
CTAATACTTTATTATTTTTTATATCTATTTTCATAAGATA
GATTGGTCTCAGTTTTCCTTTCATATACAGTCCTTGTCAA
GTTTTAGTATCAAGATTATGCTGAACTCATAAAACAATTT
GGGTAGTATTCCCTCTTTTTCAATTTTTGGAAGAGTTTGT
GTAACATTGTTCTTTCCTTAAACATTTGGAAGAACTCACT
AGTGAGCCTGTTGGGTTGTGGAGTATTCTTTTTATTTATT
AATTCAGTTCTTTTAATGCATAAAGGACAATTCAGATTTT
TATTTCTTATTTTATTTGTTGTATTATATTCATTTGACCC
ATTCAACTAAATTTTCAAATTTATTGGCAAAAAACTACTC
ATAATCCATTGTATTATATATTAATATTTAATTCTATAGC
ATATGCAGTGGTGTCACCTTTTTTATTCACAGATATTGAT
GAATGTTTCTAATAAATTTTGTTAAGGATTTTTAAATTTC
ATCAATCTAGAAAACTGAATTTTGACTTTGTAATTTTTTC
ATGGAATGATCATTTCCTATTTTATTCACATCTGATCTTT
ATTTCTTCCTTCAATTTTGGGGGTTTAATTTGCTGATTTT
TCTGTTACTTCTTAAAATAGATACTTCAATGATTCATTTT
CACCCTTTATTTTTAATCTATGTATATAAGGCTATAAATT
TCCCTCAGAACATGTACTTAGTGACATCCCACAAGTTTTA
TCATAAATTTCAAAATGTTTTCTGGTTTTTTTCTATATTG
ACTCATATCTTGTTTAGAAGTATATTCCTGAATTATAAAA
CATTTGGAGATTTCCCAGTTATATTTTTATTAATGTACTA
ATTTATGTCCTCCATGTTCAAATAACAGAGCCTGTGATTT
TAATCTACTGAAATGTTTTGAGAAATGCTTTGTGTCCCAG
GATCTGGTCAATTCTGGTAAATGTTTCAAGTATATTAAAA
AGAATACAGTTGTTGGGTACAATGTTCTACATTCATCCAT
TTCCTGAGGTGTGCTAATATTGTTCATATCTTCTGCAGCC
TTACTGAGTTTTGATACCATGTTGTTATTATTGATACCAA
TATTACTGATTCTTCTTCCTGAAACATTAAAATGAATCAT
TTTGTCCAAGCATGGTGGCTCATGCCTGTAATCTCAGCAC
TTTGAGAGACTGAGGTGGGAGGATCCTTTGAGTCCAGGAG
TTCAAGACCAGCCTGGACAAGACAGCAAGAACCCCCATCT
CTACAAAAAAAAAAAAAAAAAAAAGAATTTTTTTGATGCA
TGGAATATATCATGAGGCTTTATTTAAAGAAGGATGTGGA
CAGTACGTTTTTTGAGACCTTATATGTCTATGGCAGAGAG
TTCATTGTCGCTCAGTATCAGTTTTTCCCTTTCTCTGAAC
CAGGGGTCAGCAAACTTTTTTTTTTTTTTTTTTTTTTTTT
TGAGATAGAGTCTTGCTCTGTCGCCCAGGCTGGAGTGCAG
TGGTGTAATCTCGGCTCACTGCAAGCTCCGCCTCCTGGGT
TCACGCCATTCTCCTGCCTCAGCCTCCCCAAGTAGCTGGG
ACTACTGGCTCTCGCCACCCACGCCCAGATAATTTTTTGG
AGTTTTAGTAGAGATGGGGTTTCACTGTGTTAGCCAAGAT
GGTCTCGATCTCCTGACCTCATGATCCTCCCACCTCTGCC
GCCCAAAGTGCTGGGATTACAGGCGTGAGCCACCCGCCTG
GCCAACTTTTTTTTTTTCATGGCCAGAGAGTAATTATTTT
AAGTTTTGATGGCTACAGGTTTATGTTACCACTACTCAAT
TCTGCCACTGTAGCACAAAAGCAGTCATAGATAATACATA
AATAAGTGGGCATGACTACGTTTTAATAAAACTTTATAAA
CAAGTTAGGCAGTGGGCTGGCTTTGGCCTGAAAGCTGTAG
TTTTCTAATCCCTTTTCTATATAATAGAACCTTTGATTTA
TAGTGTGTACATGCATGCTGAAATTAAAACTACATTTATC
AGCCATTTTTTAACATTGCGTATAGCCCTGTGACTAAGTG
CTGGAAAATGGAATATAAGTACAAAGTGTGGATCCAGCTT
CTAAGAAGTATTTATCGGGAATTTTCCCTATGTCAGTAAG
TCCGATGGTGTGGAGGCCAGCTAAAAGCAGTACTCTCGCC
AAAAGGACTATTCAAGCTAGTACATTAGTCTGCTGCAGTT
CCAGAGATACTGGTAGAAGACAGAAGCTTCCTAGGTCAGA
GATTGTATCCCTCACAGCAAAAGCAATCGAAGTTTTAGCA
TAGTGGTGCCAGTTCCCTGAGTCTCAAATCCCACATAGGG
ATGCAGAGAGTCAGGGAGACCTGCATATGCAAGTATACCA
TAGGCAAAATTCCCAAGTATAGGAAATTTACAACTTTTAC
AGGAAGCAGGAAGCAAGCCTTCTCTGCCCAGAGGGAGACT
AGGCACATCATAGGACTAAGTGATATATACTGGGGAGATG
TTACAGGATTGCCAACTGCATAAATAATTCTGAGGAGTGG
CCCAGGTAAAAGAATGATGAAGACTTTATGATTTTGGCAC
ATTCACCAAAACTCGTGGGACTCGAGTCCCAAGATGGACT
TCCTCCTCCTAGTGTGTTTTAAAAAAATGAGTATCCTTCT
TTCCTCCTTATGGCTGTCTGGAATGGGGGATTTGAGAGCT
GCAGATGTACTGACATCTTCAATCATGGTGCAATCCTGCA
GGCCACAAAAGGTAAAGCCGTAACATAGAAGAATCCTGGG
GACCTTACACTATAAAGTATCATATTAACTCTGGAATTTT
GAGTAAACTTCTTTCTTCTTAAGTCACTGTTAACCTGGGC
TTTCTGACAGTTGCAGAAATCAGCTAATCCCCATTAATAC
AAAATCTAGGAATGCCTTTCTGTTGCTTTCATATGTAAGT
GACAACTAGAGTATGTCTAGAATACCAGGTTCGTGACCTT
TTTCTCTTAATAGTTACTAAGTCATGATTCTCTGTCAATT
AGTATTACAAATTAAATATCTGAGATAAGAATAATTCTTT
GATTTGTGTGTATGTGTGGGTGGGGGGAGGCTGTGCTTTT
GAATTTTTTTTTTATTCTAAAGTGTGAGCTTCATCACTAA
TTCAATTTGAAATAGCCAATTATTACCTCCATAATGAATT
TTAATTTTTCTATTGTAATCTTAGCTTATTTTCTCTTTTT
GCCTAACATCTCTGACCTGATTGTTTCTATGGGTATGTGG
TCCTCTTACTTTAGCCTCTTTTATTCTTTAGTCTTTGACT
CTGTTTTCATAAGTTGGTTGAAGCTGGCAAATATTCTCTA
ACACTTAACTTTTCTTTAGGTTCCTGCAGAGGATGACTTT
CAGTGCCTGATTTTTATCCATGTCTTTTAAAATGTGGGCC
TATTTTTCTTCCATAGGCCTATGTAATTTTTTTCCCTCTT
ATCCCTCTCCTATTTTAAGAGCACTAGATGCTTTCACTAT
TTGCCAACATAGAAGGCCTGTGGTTTTAGCCCTTCTGTCT
CTTTGGATCGAAGCCTCTTTCTAGGCTCCAGGTGGAAGGC
AGCCCAACTCACTTGCCCCATTTCCTACTTCTCCAACACT
AATAATTGATGGAAGAGATGGAAAATTATAGTTCTCACTG
GTACTGCCTTTACAGCTCTTTCTGCGTGGCACAGAGACCC
TGCATGCAGTGAGTCTCTGTGAGAATGGGTTGGTTGACCT
GTATAAAACCCAGCCTACTGCTTGGTTTCTGCAGCTCAGC
AATTTTATGTTTTTCATTCATTATCCTGAACTTTCTTGAA
GATATTAAAATTTCTCTTAAAAAAAAGTTCCCTAAAAGAA
ATTCAATTTTAATGCTTATGGTGGGGTCAAAAGAAAGTAA
GGAGAAGTTCCAGAGCAGTTTACTTAGACTAAGAATTATC
TTCCATTGTAAAGCATCAAAAGACCTGCTGGTATAATTAA
CCAGATCCTCTGATGGAGATAATTGTTTGATCACTTTTTG
AGTTCTACCCATAAGCACATAGACATTAGTAATAGTTGTT
TACAATTTTCCCCCACTCTCCTCTGCCAGTTCTGCCATGT
ACTTATTAAAAATGGAAGAGTGTTCTTAGGGGTCTAAACA
TTAATATAAGATTTCTTGGAAGAGGAAATTCTTCTGCTAG
GCCAATTAACTAGCCTGTATGATAGAAAAGAACTTAATGG
AACATTGTGAGGTAATATATACTAAATCACATTAACAGAT
TAACAGTTTTGAAAATTTGGATAGGCCCTACCCATATAGT
TGGAGAGCAGACAAAACCAATTGAAATACTTCACCATTAA
TATCCAAGCTCTTGGAAACTAATGGGATTCTAGATGTATT
ACTAATGGTAGTTAACACCTATATTGTAATTTATATTGGG
TAAAAATATGTCAACATAAGGGATACGTAAAGCATTATGG
ATTAATATCATAACCTACATTGCTAAAGAATGTTTTCATA
AAAGAAATCTACAACTCGTAATTATTTCAGTCTAGCATAT
TAATATGTTCATGATAAAGTAGAGTTTCAATGCGATTTCA
ATATGAAACAACTCTTACATGTCTTTTCCTTTCTTAAGTG
AATATATATTTGTCAAAATTTTACTTAGTAAAATTAGATA
AAGTCAAGAACATTCTACCTCTTATTTGTTAATAAAGATG
CTATGAATTACCTGTGGGGGATTTTGATTCCTTTCAAGCC
CTTTTAACCTATCAAAGTTAATTGAAAGACGTTTCCTACT
AGTAAGTCATGTTTATCTTCAAGCTGCTAATGGATAGAAG
AACATGTTAATGCTCTAGTAAACTATTTTTGCCTGTCCAC
ATCAGAACTTCATGTTATATATACTTGCTACTTTGTACCT
GATTTATTTATTCTTTTATTGAATTACTTTTATGTTTTTA
TAAAAAGGGCTTTATTAAATAAGGTAATAGTGTAAGCAAC
ATTATAAGAGTGGTTAATTTACTTAACAGATCAAAGTTTC
TGAAGTGTAGCAACTTACATGTAATTCATTTACTAAGAAT
ATAACATTAATTATTTAGTTTTACAAGTGCAATTTAAAAA
GCAATATCAACTAATTAGCAGTTATTATACATTGGTCAGC
AAAAATATACTTGCTCATTATTTTATTTCTGATAAATTCT
TATTTGCAGAACAAAAGTAGTATAAGTCAAGACAATACAT
ACACAGTTGAATTTTACTTTATTCAAGAAATTATTTTTCT
ACTGAATTTATATCTATCACAGAGTTTTAAGGAGGCAACA
ATCATTTAAATTGTTCTATTCTATCCTCTCAATCTTTAAT
TTTGATATTGTTCAAAGATGATAATGAAATAATGTATTAA
ATATTAAGACTAACTTTTTGTATGTATTAAATCAATATTC
TTGCAGTTGATTTTCATTTATAAAGTCTAAATAAATTAGC
TATATTTATGTGTGCTTTGAATAGTAATAGCAAATAGACA
TTCCTTAGGTTTGAAAAACAAAGCTTACATACCCATGTCT
TTTATTTCAGATTCAGTAAAGTTCAAGGGCATCCAAGTAT
GAAATAGTTTGTGAGGAAATTCACGTTGCTTTCTTAATTT
GATTTAGTTGGGGGAAAGGACACTGGTTCAGAAAATAGAG
CTTTTAGAATAATTTTGGTTGAAATATAGACATTAAATAT
TGTGCATAGATTAGTAAATGTGTACATAATTTTCCCAAAG
CTTGTAGAGGGGGTTAGTATTCTAAAGTATACTAATTTCT
GTTGGCTATCTTATCTGCATTCTAACATCTTTTAATATCT
AGACTTGCTTATGGGAAATGTAAAAATGTTCAGATGTGAG
TAATAATTAATAACATGAGAGAAACCACACATCTAGGTAT
GTAAGATAAATGTAACTACGTATTTTGTATAAATGACTTT
AATAATAGGACATCAGGCCAAATGTGGTGGTTCATGCCAG
TAATTCCAGCACATTGGGAGGCAGAGGCAAGCAGATCGCT
TGAACCCAGCAATTCAAGACCAGCTTGGGCAACACAGTGA
GACCCCATCACTACAAAAAATTAAAAAATTGGTTGGGCAT
GGTGGCACACACCTATAGTCCTAGCTATGTGGAGGCTGAA
GTGGGAGAATTGTTTGAGCATGGGAAGTTGAGGCTGCAGT
AAGCCTTGATCGATCATACTACTGCTCTCCAGCCTGTGCA
ACAGGGTGAGACCCTGTCTAAAAAAAAAAAAAAAAAAAGG
ATATAAATTACCAAGAGGAATACAGTTGATAAATAAGTGT
CCAAGTAGAAAGGAAATATAATTCTAAGAACAGTAAATAT
TTGGTGCACTTATTTTTTACTTTATTGATATAAAAGTTAA
AAACATGCATGAACAGAAATATGTTCAAAGATTTGTAATG
AAAAGTGGCAGACTGCTAACTCACTCTTTCCCTACATGTC
AGTCCTCCTTTTCAGAGGCCACCACTTTCAGCTCTTTGAC
CTTCCAAATAATAGGCTATCTCTTGATTTATCAATTTCTA
TGTTAGGCATTGACCTTCAACTATGGTAGATGAGGATTTA
GCTCTCTTATGCTATCATCTCCATGTTTTCTTAGAATATA
TGTCTTGAGTAAGCAAATATTCAGCTCTTACTTTTTTTTA
CTATGTAAAGATTGTTTCTTATTAAACCAATAAGTGTTCT
ATGATGATGTTTCTTCTGTGTAACTTTTTATATTCCGTGG
AGTTATTACTTAACTTTTTCTCCCTTTGCTTAATTTTCTT
CACATCTCTTGTTGAAGTTTCTCCACACCCTGTAAAAATC
TTTCAATATAATCTTTCTGTCTGAAAATTTCATCCTACAC
GTAATTGATAAATTGTTTTGATGTGTAATTGTATGTTAAA
GGTTTTAAGCCATTGTTATCTGTCATTCTGCTTTACGAAA
AATTTTCTTTGCATTATTTCTTTACTAATTCTTTTTTCTT
TGTTTTCTCAGATCCTTTTTACTGGAGCTCCTATAGTCAG
AAATCAAATTCTCTAATTGCTCTTCAACTTCTTTTTGATT
TTTATATCTCCTATTTCCATTTTACTGTCTTTTTGTTTTA
CTTTCTAGAAGAGTTCTTTGGGATTAAATTCCAGTTTTTC
TGTCAACTTATGTGTTCTGCTCTCATATTTTTACTTCACT
AAAGCTTTTCTCTTTTTAAAATAGCAGCTTGTACTTGTTT
AATGGATGCAATATCCTTTCTGATGTCTCTCAGAAAGTTT
ATTTTAGATTTTAGTGATGCTTTATTCTGCTTTTTGCATC
ATCTCAACTTCATCTAAATTGGTTTTTTGTTTGTTTACTT
ATCTCTCTCTCTCTTTTATGTTAGATGCTTTCCTCAGACA
TCTGTTGATCTTTTGCTGTTTTATTCATACTTTAAAATAA
GGCACAGAAATGTTAGTTGAATTCCTTGTCCTGACTGAGC
CAGGTTGACTGGTGGTTTTCACTGTAGAAGTGACTTTCTG
CGGATGGGTCACTACCTATGGCCATTCAGTTTTTCCAACA
AAAAATTCTCTAATCTCTTGCCAGGTGGGCAACTATTCTG
GGAATTGGTAATTGAGGTGGTGAGTAGGATGATGTTCTCA
CCATTCAGTATGAATACTTTCACTTAATTTTCAGTATAGT
GTCATACCTTGTGCCTGGTGCCTGCTGCTCACCCATTCAC
CCAAACCCCCCAGATCATAAACCTCCTGAACCTGAGGGGA
GAAGGGGAGGAAGATTTTCCTGGAGTGTTAGAACCTGGAG
GGAGCTTGGAGAGTAAGTGTTTTTTATGTAGGCTTTTAAC
CAAGCCCTGGGCATCATCTATGCCTTCTGAGATATCTGAA
GATTCCAGTGCCTGAGGTTTCTGGCTTTGAGTAGGAAAAA
TAGGATGGTATGTCATTGGTGTCCCCCTCTGAACAGGTCA
CTGTTCTTCATTCCTTGTAAGTCTGGTACCACTCCCTGTC
TGTTTTCCAATATAAGTTATAATTTGGGGTCACTGCTGTC
TTCTGGTTTCAATGAATATGTAGCTTACTAGATGTTTACA
ATTGTCCACGTTTTTTTGAATGCGGAGAGGTGGGATGCAT
TTCTGAGAGGATGAGACAGGGCAAGAAATTCACCACCATC
CTAAAACTAGAAGTCTTCTAATGAATAATTTCAAAGTACA
GGTATATACAACTTTTATAGAAGGACTTTTGAAATAATGT
TTTTCCAAAAGTATAACATCCAGAATTTTTTTTATGCTAC
CATGCAACAAAACTTTTATTAACGTTTTGAACAGGTTCAA
CTATTACTGAAACTTGTAATTTCTAAACTTAAGTGGGGGC
AGATGCCTCTGGTGCAGTGTAATGCCATCACTGGGCACTG
CAAATGCAAGACTGAAGAATTAACAGCCACCTCTCAGATG
CTGGACCAGGTGCAGGGTCGATTCTTTCTGGATGTTGTAG
TCAGAAAGAGTGCGGCCATCTTCCAGCTGCATGCCTGCAA
AGATGAGCCTCTGCGGGTCGGGGCAGATGCTTTCCTTATC
CTGGATATTGGCCTTCACATTTTCGATGGTGTCACTGGGC
TCCACATCAAGGGTGATGGTCTTGTCAGTCAGGGTCTTCA
CGAAGACCTGCATTTTGAGCTGTTAGCAGATACGAGGATG
CTGCGAATCGCCAATCACGTCCAGCCACAGGAACACCTCC
ACATACTCACCTGACAAAGCCAGTCGCCCCTCCAGAATAT
TTTATTCATACATATAGTGTTCGTTTTTATGTATATTTGA
ATGTGGTAGATGTAGGATATAAACACAAAAGCCTGAATTC
TACCCCCAGGAACCTTACTGTCTAGTGGATGAGATGAAAC
TTGCAGGGGGAATTACTGTGATGCCAAACAAAAAAATATA
AAAGGACTGTGAGAAAGGTATGATTATGCACCATAGGCAT
TCAGGATAGGGAAATTTAATTTACATCTGAAGAGAGAAGG
ATTTCCTGGAGGAAGAAGCGTTTTTACTTGAGACTTAATG
TTTGGAAAGGATTTGCACCTACTAAGAACTTAATAAATAT
TTGCTGAATATAATTAATGCTGTTCAGCTTTGGTGGTTTG
ACATTTTTCTTTTTACTTCTGTTAATGGTGAATATTCTTC
AGTGTGGTGTGTCAGTAGCAATCAGTTTCACTTATTCTTC
TCTCAATTTTCCTGAGAGGAATTAACAAAAACACTTCTAT
AGAGAAAATGCACCATTCAATGACAGTTATTGATATATCC
TATAATTACAAAAAAAATCTTTCCTATGAGAATTCCATTA
TATTAATGATGCATGTATACTATTAAGAATTATAAATGTT
GAGTAAGAAAGCTTCAAGTTCACATGTTCCCAGATGTTAT
TTTGGGGCTACTAGATTAGCAATTTTTCAAAAACATAAGC
AGTAATTAGAAATCTTTCATAGTTTCTTTTAGAAACAGCA
CTTGATTTTAATTCTTTCATTTAAAAAATCTTATAAGAAA
AAACTATGTGAGAACTATTGACATTTTTATAGCTTGACAA
AAATTAAGCATAATTAAAATGAAATATTTGTTGCATAAAT
TAAACTGCAATTAATATGTTTTCTGTGACTGCTTGCAGGA
TAAAATTAAAATGGTGTTGTTAGGAGGCTCCCTGCTGTGA
GACTAATTTCTTGATTTTTATACCACACATTATCAAACAC
ATTCTCACAGTAAAAGAGTAAACCAACAAGTAGAAAACAC
TGTTTGATGAAAATGGTATACAGAAGGAGATAAACTGCCT
TTTATGAAGACAAGGCAATATTGCTTTTTATTTTGAGATT
TGATGACTAGTTGATTCGAAGGGTATGATTTGCACATTTA
AAGATTTTAAAATAAGTCTAAAGTTGCCCTTCATTTTCAT
TAGCTATGCCTTTTAAATTAACCAACTTATTGTTTCAGGA
GTATTTGCCTTTTCAGGAGGTAATTAGAAAATGAACAAGA
CATGTTATGCAACGGCCTCCCCTCCAGCTAACCAAGAAAT
AATAATAAATCCCATTACAAAAACTTAAACATGAACAATT
TCAAGAAAAATGAATGAAAAATGTACCCTGTTAGCTCTCC
TTTTGGAGAAGGATCACTTTTCCTCACCAGAGCCCAGAGT
TACAAAAAGAAGACCGACATTAACAAAAGCTAGTTATTGC
CATCTTTAAAAAAATTGCCAGCTGCCACCTGCCCAGACAA
TGCATCAAGTGTTATTTCTATATGAATTTTTTCTAATTAC
TTTTTAACCTTAGATACTGTTTGTGATATCAATGAAAGAA
ATAGGTAACCATTATTAATAGTTCTCTTTATTTATGCAAT
GTCTCTCTTGGGCATTGCTGCCTAAAGAATATAAATACAC
GAATGGAAACTAGAAATTATGGGCTAGGTGCCATTCACTG
GCTGGACTATTAAGTACTTCTTCCTTGGGGACTGTGGTGA
AATCAATGCATGTTGCGTGATGACAGCATCAGGATTTGAC
AGTGTCTCTTGAAAGAAGTGAAATTAACAGAAGTCTTTCC
ATATGCAAGGCTATGGTGCCCTTCTCTTGCCACCTACAGA
GAAAAGGCCTACTATTTCATAGCTTGATGCTGTGGCTCTA
CATTCTGCATTGCAAATCCCAAATGCATTAACAGGTTTCA
GATGCTGGAAAACTTTCCCCCCCAAAAAAATCTTAGAGCA
AATAAATCAATCTTTTTGACAAAGCTTATCAGGTTTTGGT
AACTTGAAGTGACCCTAGTGTTACAGTGACAAATTGGTGG
CTGTAACTATGATCTGAGGTTGCATGATTACACTCTCACC
TCCTTCGGGTTTGTCCCCAAATGACACCTCAGGGTAGCCT
TTCCTGACCACATGATTTGAAATTCCAATCCCTTTCCCAA
TTCCCTCAGTCCTTCTCCACTAGTCTGTCTTATGTTCATA
GCACTTATTATCATATAACTCACTTGTTTCTTGTCTGTCT
CTCCTCACTGGAGATTTAAGTTCTATGAAGACAGGAATTT
TTGCATGACTGGTTCATTGCTGTATTCTTACTCCCTAGAA
TACTGCTTGGCTTAAGTCGGCACTTGATTAATATGTTTTA
AAAGAGTGAATGAATAAATGAATGTTTATAAACCAATCCT
TCAAAAGAGCAGAAAGAAATTAGTTTAGAAAACATGATTA
TTCCTGATGGTAATATGAACATCTAGGTTTAGCAGAGGAT
CATGAGAATACTATTTATAATGCTTCGCTTATTCACTACC
TTATTTTTTATGTCAGTGAAATTATACTTAAATGAAAATT
ATTTCTTATTAAACTAAATGTCAGGTTATAATCTATATAT
GGTTAGTGTTAGTGTTCATAAAGGATTATTTACAATTCAC
CCCTTAAATAATAGTAGACAATATTTTCAACTCATTAGTT
CATTTTATGTATTCATGTTCTCATTCATTTAGTGGCTTGT
TCAATGTTATTCGTATCTCAGGAGTCGTCGTATCTGTGAT
ATTCTGGTAGAACATACAAGTTTATGCCATAGTGAGTGTG
TCATGAAAGAGCTTGACTGTCTTATAGCAGTCAATTCTTG
TTATTTGCAGTAGTTATGTTCCATAAAGTCACCTCAAACA
CTGAATTGGTGAATAATGAACCATTGTTCCTACGGGGAAA
ATAGGATTACGTTTCTGCTAGGCTTTGGTCAACATTTTTG
CCAACCAATCAGTGCATAATAGTGTTTTATGTGTGCTTCC
ATTTAAAAACACCCTAACTGACATATATTTTGACTCATTA
GCATTGAACTTGTGGCCAATAGCACTATAACTCATGCTTG
AATGAAGCTTATCGATCATGTATGTTTTCCACATTACACT
TAAGGAACACTAGGCAGAATTTCAGCAGTACACTTAGGGT
TGTTAAAAGAAAAACTTAGGCCAAATTAAATTTAAAGGAG
TTTAATTGAGCAATGAAGGATTTGTGAATTGGACAGCCCC
CAGAATCACAGCAGATTCAGAAAGACTCCAGGGGTGCCTC
ATGGTCAGAACAAATTTATAGGCACAAAAAGTAAAGTGAC
ATACGGAAATCAGAAGTGAGGTACAGAAACAGCTGGATCG
GTTAGAGCTCAGCGTTTGCCTTATTTGAACACAGCTTGAA
CACTCAGCGGTGTATGAGTGGCTGAAGTATTATGACTACT
GGGATTGGCCAAGGCTCAGCAATTGTTACAGGCGCATACT
CCGAAGTTAGGTTCTCAATCTTGTCTGCCTTTTAAGTTAG
ATTGCAGTTTATCCACAAAAACACTGTGAATATTAATTTC
GAGGTTACAAATAAATTTTAGTAAGTTGGCAAATTTCAAA
TAAGGAACCTGTGAATCGTGAGGATCTCCAGTGTTCTTAT
AAAGAAGTCATCATTGAACACACCATCATATTACGGATAA
ATCTAGGCATTATCTTCCTCCCAAAATAGGGTCACTCTGA
GAAGTCCTGCATTTCTATTTAAACAAGATCTCATATGATG
TGTTTCAGGCCCTGTGACGGTACTGGGAACAAAACAAAAC
TGATAGAGCTTCCCCGTCCCCCATAGATAAATCTGTCATT
CACTTTTCTCTATTCCTTCTCTCTTTCTTGATTTCTGTCA
TTCCTACAAATACTTTGAAACCCAGGTAATTGAACGTACA
AAGAGACCTGGCACAGCATCTACTAGCTGGAAAAGGAAAG
ATTTCCACGTGTGGACTTTGGGAGGATCCTGATGATGTCC
AGGGCATGCAACTTCCATTTCCTTCACTTGATTTCTAGAG
TTGACAGGGTTGAGTGAGAGAGTAAGGATGTGCTACTCCA
GAAGGCTCAAACTTTTAACAAGTTCACGGTTTCCCCAGGG
CCACATCTGTTTATTCATTTATTTAGTCATTCTTTCAGCT
AAATAACATTTGTCAAGTCCCTACTTTGTAGTAGGCACTG
TGCTAAATCCTGGGAATACAGCTGTGAACAAAATGTAACC
TGGCTCTTAGCAGTTACTCCCCTTCTTGAGAATTTTCTTG
CAGTACCTCATTATTTAGATGCATTCAGCTTTTCTCCTAG
TAAGAAACACTTAGTGTAGTAGTAGGAGAAAACTTAGGAA
TGCTGCAGTCCCAGTTGCAATTGTTATTCTCCATTTCATT
TGGTTCTCCTTAAACCATTCTGATACTGTCTCTGAACATT
TTTCGCAGCATATTTTCCCACAAATTAACCACAAGCAAGC
CAAATTTTCCCTTTAGGGCCAGTTTCATGTAGCCTTTCTC
CTTTTTAAAATGGCACATCTTTGTATATGAAAATAATGTT
GCCGAAATCGCTTACCTTGGTATCACTAGCTCTATGATAA
AACCACTAACAGGCTACGGATCATTCTAACACATTGTATC
TAGTTAGATGTTCCATTTCAGGTATGTTTATTTCGATGAC
ATGTTTTGTGTTTTGGGTTGTAATTAAATAGTTGAAACCA
CATTTTCATGTACATCTGCCTTTCTATATCTACATCTGTT
TCTATAATTAAATCTATTCCTTCTGATATATCTTTATATC
TTGTATCACTTTTATTATGGCCTAATACATATGCCACTGA
GTACAGTGAACTAGTCAAACAAGGAACGCGATCATTTATC
CTTCAGTTTGTATGTCTGTCATGTGGGTCTGTCAAGTCCA
TAAAGATGGGGAAAGGACTAAATATGAGAAATAAGAGAAA
GACAGGAGGAACTTTTTTTATTTTTTTGAGATGGAGTCTT
GCTGTGTCACCAGGCTGGAGTGCACTGGCATGATCTCAGC
TCACTGCAACCTCTGCCTCCTGGGTTCAAGTGATTCTCCT
GCCTCAGCCTCCCGAGTAACTGAGACTACAGGTGCATGCC
ACCACCTCCAGCTAATTTTTGTTCTTTTAGTAGAGATGGA
GTTTCAGCATGTTGGCCAGGATGGTGTCGATCTCTTGACT
TTGTGATCTGCCCCCGTGAACCTCCCTAAGTGCTGGGATT
ACAGGCATGAGCCACTGCACCTGGCCGACAGATAGGACTA
TTAAGAAGGAAGATACAGTATATAAAAACAGCAAAAGAAT
CAGTAGAAACTCAAATAGATAAGTTTGCAATTTAGATATA
CCCATGTTGAAATAAAAGCAGGAATGTGTATACTAAAGTC
AAATATAAATGACTTTTGATTAGCAACTATTTAGGATTAT
TCATCTACAATTTTTTAAAAGTATATTTGAGTTTCTTAGT
TTGAGATAGCTAACACTTGTTAAGTACTTGCTATGTGTTG
GACACTGTTTTAATTGCTTTACATGGATGAACTCATGTAT
TTATATTTTCATGTTATTTTATCTGTTTCGAAATTAGGAA
ACAAGCATGGCAGAGGCTAAATAACTTGTCCAAGATCACA
AAGTCCTTAAAGATAAACCTGGATTTCAAACCCAGGCAGC
TTGACCCCAAAGCAATACTGCCTCTGAGTAGAAGTAATAA
GAAAGTTTTCACATGACCCCTGCAATCTCCAGTGAGACTC
TGGGCATCACACAATATGCAAATGAACTTGGTTTCCTGTT
TAGATTCAGCCTGATAATGGATCATCAACTCATCAGCTAA
AATTTTCTTCTTTGGGAACATGTACAAATGGTTTGATTGA
AGAATGCATAATAAATCCTAAATCTCTGGGCTTTAGAACA
ACACAAGTAACAAAGATTGAATACTTGAGGATATTTTCCT
GAAAACAGTGAACAGAAAGAAGGGAATACGTCCCACAACT
GTAACAGTTTCCTGTATATTCTTTTATCAGAATTGTAGAG
ATCTTCATGTCATCACAGTTTTTTATATGCAATGAGAGCA
AAGTTTGATCTTGCAGGAATAACGCCAGTGCCAGTTGATC
TTTTAAACCTGCCTATAAACTCTCATTTAAAGAATCTGGA
AAGTCTCCACTGCTAGCCAGATTTAGTTGAAGTCTTGTTC
AGGACATAAGGAAATATTTTTGATTAAAACAGTATTTATA
CGCAGCCAGAAGTTCTTGCCATGCTCCTTTTTCTAACTCT
AGTAGAAAAATCTTTGCCATATTTTAAAGCAGAATATATA
AGACATTATAAGCTAGCTGAAAAATATGTGCATAGCCCTT
GATTTTCATCTTATCTCTCTAATCTCAAAAGTTTTGTCTC
TTATGGTGTAACAGCGCTGTCCTGCTTACTAACATTGAAG
TATTTAAGCACTCAGTTGCGAGTATCTGGTGAAAAGCCTT
AAATAACTAGATAAACAGTGCAGCTGCCAACCTAAAGTAA
TCTTACACTTAGGGGGTGAGTGGCCCAGGAAATGTGCTCT
TTGTCATTTTGACTTGGGTTTGAAAATGGACCTGGGCTGC
ATTCCAGCTCAGAGAGCCGTTCACTTCCAAAGACTCCTAA
ATTGTCCCAAGGAGCTCATTTTGGCAGTGGATTATTTGTG
TTTGGCTGGGCATCCTAATAGCAGAAGCTGTCTGCTCTGG
CAAGCAAGGGCTATGGCAGCATTTAAAATTACCATCCCCA
GTGTTTTTTCTTGATGAGGTTATTTTTCAGAAAAGCAGTT
CCCCAACCCCCATTTAAAAAGTGACACTGTGTAAGTGTGC
AGGTGGTTTTCTTGAGCTCATAGTTTCCCATGACTGGATG
ACATGTTTTATCGTATCAGAGGCAAATTTTAAACAAATGC
GAATCAGCACCAGATTTCTCCCAAAACCAAAGCTCTCCTG
ATGGTATCTTCACCTCTTCCTGTACCAGAGGTCACAGTTA
TTGGTTGATTAGAGCTATATAAGAATGTGAGATTTTAGAT
TTAAAAATAAGAGCAATAAAGAGTTTCTGAAAGATTTTGT
TTTGGAGGACATAGAAAGTAGGTACTTGAAGGGGTCAGTC
CTTGTTTATCTGCACTATTATCTGACACTAGATAAGACCA
AGTTTTGGTTACCATTGATTGGAAGCTAACACAGTGTCAG
ACACATTGCAGACACCAAAATGTTACTTAAATACACAAAA
GAAGGTCTAACTCAGAATTAAGCGATGCTTCATTAGATCA
GATGAGTCCAAAAGTAAGTACACAAGAAGATCCACAGAAA
TGAAGGAAAAAATATTAGAACTTCTATTTATATTTATTTT
TCTCTCATTTGTATATATATTTCACATTATATTGTATTCC
CACAATATTACACATGGATAATTTAAAACAAATGAATAGG
CATCTATTGAATACTCTTACTGAAAATAGTTTTACTGATG
GGATGGTATCATCAAAGTCCTGTTTCACCACATTATTGCC
CCAAAATTAGTCTCCTGTAAGTGCTGATGGAATTTACTTA
ATTTTTGAAAGAACATGGTAGGTATAATATGAATAGACTT
CTATTATTTAAGGAATAAGAGAGGAAAATACTTGTGTGAA
GAGCCAGATAGTTTGTCTTGTTTAATCACAATCCTGTGAT
TAAACAAAAATCCTGTGAGGTAGATATCCCTATTTTACAG
ATTACAAAACAGAATGAGTTGAAAGTGTTTCCTATGCTTC
TATTTTCTAGAACAAATTATAGAGAATAGATATCATTTCT
TCCTTATTTGGTATAATTCACCAGTGAAACCATCTTGTCC
TTTTTGGAAGCTTATTTATTATTGATTCAGTTTTTTAAAA
TAAAGCTGGGAATGGTGGCACACAACTGTAGTCCCCGCTA
CTTGGGAGGCTGAGGTGAGAGAATCCCTTGAACCCAGGAG
TTCAAGGCCAGCCTGGGAAACATAGCAAGACACCTTCTCT
TAAAAAAATAGTAAAATAAAATTATATATATGTATAAATT
TATATAGAGAGAAAATTATATAGAAAGTTTTATATTATAC
ATAAATTTATATATAATTAAAGCATATAATTTATATATAA
TATATAAACTTTTATATGATATAATATATTTTAAATTTTA
TATAACATTAAATTTTGATATATAAAATATTGTATATTAT
ATAAAATTTTATATATTATGTATATAAATTATATATGTAA
TGGTTACATATAAAAATTCTCTATGTATAATTTTCTATAT
GTATTCATTTATTCCTCTCTATATATGTAATTTTCTAGAT
ATATATAACATTTATTCCTATAGGTATATAATCTTATTTT
ATTATTTTTTATGAGAAGGGGGTCTTGCTATGTATGTATA
CAAAGGAATATTATGAGGAACTCTGTCACCTATCCTGGAG
TGCAGTGGCACAACCATGGCTCACTGCAACCTCAAACTCC
CAGACTCAAGCAATCCTCCCACCTCAGCCTCCTGAGTAGC
TGGGACTATAGGTGTACACCACAATACCTAGCCAATTTTT
AAACTTTTCGGGAGATAGAGTCTCACTATGTGGCCTAGGC
AGGTCTCGAACTCCTGAGCTAAAGCAACCCTCCCGCCTTG
GCCTCCTGGAGTACTGTATTATAGGCATGAGTCACTGTGT
CTGGCCATAATATTTATCATTTTAACACTCATGGGATTAG
AAATGATGGCCCATTTTTCAGTCCTGATATTAGTAATTTG
TGTCTTCTCTCTTCTGTCTTAGTTCACCTGGTTAGGAATT
CATCAGTTGTGTTGATGATTGCAAGAGCAGACTTTTGATT
TTGTTGAGTTTCTCTATTGTTTTCTTGTTTTTGATTTTAT
TGATTTCTGCTCTGATTTTATTATTTCTTTGCTTCTGCTT
ACTTTGTAATTAATTTGCTCTTTTTAATATAGCTTTCTAA
GTGGAAGCTTAGATTATTGACTTTAGATTTTTCTTCTTTT
CTAGTATATGCATTTAGTGCTATCCATTTTCCTCCAGGCA
CTGCTTTTGCTGCATCTCACAAATTTGATGGGTTGTATTT
TCATTTTTATTTAGTTAAAAATATTTTGTATTTCTCTTGA
GACTTTTCCTTTGACCCATGTGTTATTTAGAAGTGCATTG
TTTAATGGCTAAATATTTTGAGATTTTCCAGCAATCTTTC
TCTTACTGATTTCTAATTTAATTCCACTGTGATCTGAGAG
CACACAGTTGATGATTTCTATTCTTTTAAATTTGTTAAGG
TCTGTTTTATGGCCCAGAACGTGATCTATCTTGGTGAAAG
TTCAGTGTGAACTCTATAAGAATGTGTATTCTGCTGTTGT
TGGATTAAGCTGTCTATAGATGTCAATTATATACAGTTGT
ATGGTAGTACCCTTCAATTATATTCTGCCTGCTGTATCTG
CCATTTATGGACAAAGGGGTGTTGAAGTCTCCAACTACAA
TAATGAATTTGTCTGTTTCTCCTTGCAGTTCTATCAATTT
TTGCCTCATAGATTTTCACACTCTATTGCTAGGCACTTTA
TTACTATGTAATGCCCCTCTTTATCCCTAGTAATTTTCCT
TATTCTGAAATCTATTTTGTCTGAAATTAATATAACTATT
CCAGCTATATTTTGATTAATGTTAGCATGGTATAACTTTC
TGCATCTCTACTTTTACTCTGTGTTTTCACATTTAAAGTG
AGTTTCATGTAGACAACATATAGTTGGTTCTTCTTTTTGT
ATCCCATCTTGTTCTTTTACTGGTGCATTTAAACTATCCA
CATTTAAAGTGATTATTAATATAGTTGGATCAATACCTAC
CATATTTGTAACTTGATCTTCCCTTTCTTATTTGTTTTGC
TTTTGTCTTCCACTCCTAGTCTTCTATAGTTTTAAACATT
TTATACAATTTAATTTTCTTTCACTCTTAGCATATCAAAA
TTTTTTAAACATTTTATACAATTTAATTTTCTTTCACTCT
TAGCATATCAAAATTTTTCTGTAGTGATTGTTCTAGAGTT
TGGAGTATACATTTATGAGTAATCCCAGCCCACTTTCAAA
TAACACTATACTGCTTCACGGGTAGTGCAGTTACGTTAGA
ACTGATTATTCCCAATTCCTTCCTCCCATTTCTTATAACA
TTGCTGTCATTCATTTTCCTTATCCACAAGCAATAATCAT
GAATGACATTGTTGTTATTATTATTTAGAACAAAGGCTGT
TATCTTTTAGGTCAACTAATAATAAGAAAAATAAAAGGTA
TTATTTTTTCTTCATTTATTCCTTCTCTTTATTTCTTCAT
GTAGAGCTGAATTTCTAACCTATATCATTTGCCTCTCACT
GAAAACTTTTTTTAACATTTATTGTAAGGCAGGTCTACTT
TTTTGAAAATTAAATGAAATATTATTAGATATATACATTT
AAAAAAAATAAAGCTATTCGCAGTTCTGGATTTCAGTGTT
CATCAAGTTGCCAGCATAAAAAATCACTGATGCTTCATGC
AGATGTCTAAACTCTATATGCTCAAATTTAAGAGTGATAT
GAATAATTTACCATTGAAAAAAGTAAAGATATCATGTGCA
TTGTTGCAAATACTGTGCTGATTTCTGATTATCTCCAGAA
TTGTAATTTGTAATGAAGAGAAGGCAAGAATATAGATGCT
CAGCACCACTGGAAAATGATACTTCATTGTGTAAAATTTT
ATTGCATTCATGCTATCCAAGAAGGATTTCATTCATATTA
ATTAATTTGCCTTTTATCTAAGCATTCTGATCCTCAAATT
CTCTTTGCACTCAAAAGCAGTGTCTGTCACAACCCACCAT
CCTTCATGTCACTTGGGCATGACAAACACAGAGCAGCAGA
TGTGGAGCTTTTAAAACCCTGGGGCTTGAAAAAGCATTAG
TTGTAAAAGCAGGTATTTAGGGCTAGAGGCTTTGTTGTAC
CAGAGTGGAGAACCAGATCTCTAGTGACAGAGACACTCTC
ATGTCCACATGTTCTTTAGCACATTTATTTTTGCATGTGT
TTGTTATATATGGGTCCTCTAAAGAGCTGGACTCAGGGCA
TAGGTCTTTTTCTCTTACATTTTCTTAAGAAAAAAAAAAA
AACTCAGCCAAAACTACCTTCGTTAACAATAGACCTCCTT
TCCAAGAAGAAACAGACACCTTTATATAGTCTGACCATTC
GTTTAGAGCATTCATTGTTGATTTAGTGTATCTTACCTTT
TTAATGACTTTTCCTGTTTTAACATGCATGAAAAGCATCC
ATTTCTATGCTCAATAAATGCTGCTTCTCCAGTTACACAA
CAAAAAATGATTTCTTTCCTCTTCCTTCTGAACTCCTTTA
CCATTCATCTGAATTACTTCTGAGGTAATGAACATAGTCT
GCCGTGTACGATAGTGATTTGGGTGTATCACCTTTCCATT
TCCACTCAATTCAGTTAACAAGTATTTATTGTGCACAAAA
CAAAGTACCAACCCCTATGAAGCCAAGGTAAAAAATTTAG
ATTGTGACTCCTTGAAGACAGGTGGATATGCCTGATGTTT
GCATTGCCCAGACTTGCTTGCAGGTGACATCCATACTGTT
AAAGACTATGTGCCGGGAAATTCAGTATGCCTGATTTTCA
ACTGATAAAACTTCAAAAATTTACCTGCTAATTTTGTTTT
GAGAGTATAATGGGAAATTTGAAGTGCAGTCGAAAGACAT
CTGTCTAGCAATTTAATCTAAATAATAACAATAATGATAA
TAACATAAAATCATTATGATCTCTGTGGTAATCTTTGAAC
TTTTTCCTCCTAGGATTTCCAGACTGTATTACCATCATTT
GAGCTCTTCTCGAAGTATGGAAAATTATATTCAAAAGCTG
GACAGATTGTATAAAGGTATGACTTTTTGCTAAGACGTAC
TTCAAAAAGTATATTAAATAACACTTAAAAATCAAATGGG
GTTGACTTAACTATCAAGCATTTTAAAAACCATGCTATAA
TAATATTTATATGTAATAAGACTCCATAAATTTCTTTCAT
TCTAGTGTAATGGTTTTCAACATTTAAAAGATAATGAATT
TTACTTTTCAGATATCTTCTCCAAAGTAAGCCAAAAATAC
ACTAAGACATAGAACATTAAAAATCTAAAATACTCTTTTT
TTTTTTTTCTTTTTGAGACAGAGTCTTGCTCTGTCGCCCC
AGCTAGAGTGCAGTGGCATGATCTTGTCTCACTGCAACCT
CCCCCTCCCGAGTTCAAGTGATTCTCCTGCCTCAGCCTCC
GTAGTGTCTGGGACTACAGGCAGTGCCACCACACCTGACT
AATTTATGTATTTTTAGTAGAGATGAGGTTTCACCACATT
GGCCAGGCTGGTCTCGAACTCCTGGCCTCAAGTAATCTGC
CCTCCTTGGCCTCCCAAAGTGCCAGATCACAGGCGTGAGC
CACCATGCCTGGCCCTTAAATACCCTTTATCTTTAACTAA
TACAATAAATAGTTTTACACAATACAGTGAAAAAATACTG
TTGGTGCCCCAAAGCCAAAATACTTCTCAGTGCTGTGATG
ATACAGTATCATTTCAAATATTATACTGAATAATGTACAT
TATTTGAAGTATGAAGTATCTTACAATACCAAAGAAATAA
ATACAGAATTCTGATTATCAATGTTTACGATATATAAGAA
CAAAGATAACCATATAAAACTCAAGAACAAAAAATAAGCT
CTCAGTGGATACTGTATTCAATTTCTAAGGCATTTTAGAA
TAGAGCAGTGGTTACAATTGAAGTGTGTCTAATAGGAGGT
ATTGTGACATTTTCGGCCAAATTTAAAGAATGTACAGGGT
GAAGACAGCAAAGATCACTGCAATTGAAGGAAAGGGGCAG
AAATGAGAAATCACGCAAGTTAGAATCTCCCAGCTATCCT
CTCAGACCAAGAAGCAAGGAGAAAGCACCAGGCTGTTAGA
AAGAGCACAGGGTAGATTCAAGGCAACGTTCCTTCAATTT
TATGTTATTCTTTCCTCTCTACCCACTGAGTGCTTCAACT
TGGAAGTTAATATGTTAAATGCAGATACCAGTGTCTTACC
TTTTAGCTACTCTGAAGGAATACATGAGGGGAAATATGAA
ATATTCTGAGCGAATAGAAAATGTATATATAAGACCAACT
GGAATCGCCGTTTCCAAGGTTTATAAAGTATCATTACCCA
TTGGAGCATTTATCTGGTATTTGAGAGCCAGAGTATGAAG
TAATGTAAATACAATGTCTCATATTTGTGTGTAACTTCAG
CTTTTAACTCAAAGATATATCAATTCTGTTTATGATGATG
AAAGATTGAAAATAACTTGAAAATAACTTGTAAGTTAGCT
AAATAATAAAACACATATAAGGCAGTACTATGCAGACAGT
AAAATGTTATAACTCTTTACCCATTAATTTAAAAAAATGC
CTACAATATATTTCTAGGAAAAGAAGGCTGGATTCAAAAT
ATGCTGTGTAGTCTTATTTCACTTAAATATATATATATGT
CTGTGTGTATACATACATATATACATGTGTATATGTATAA
AAACACACTTGCACACACTTATATTTAGTATGTCTATGTA
TACATTTGTATGTTGTAAAAATGTTAATGGTGGCTATCTC
TGGGTGGTGAGATTATGAGTACTTTTTGTGGGATACTTCT
TTTTATTTCTGTTTTTTGATGTTTTAATGCAACCAGATGA
AAGCCAAGTATTAAAACAAAACGCTCCAGTAGGGACTGTT
TGATCTACTCTACCAATTACAAAAACATCTTGACTTTATT
CTATTTAATCATAATAATTTAGAGGCAATTATCTTTTTTT
CTTGAAGATGAAATAATTACTTGCTAAATTATTTATACAG
AAAGACAAAGATGAGTAACAAATGGTGTACATTATTTCTC
ATTAAAAAGAATGTGCAATGCAAAGACACAAATATGTTAA
TGGATTTTTTTAATGTTTGCTAACTCTTCTTTTGGATTTT
TAACAATTTTGTGAATTGACAATATTATAAAAACGTCATC
TCCTTTTCTTTGATAGGAAATGAATGTCTAGTGTTTAATT
TTGGTAAGTGAAGGGCAGCAGCCTTAGCTGAGGCTCTCCT
ATTAAGATTTAATTTCACCAAATACAACAAAGTGCTTCTG
CTCTTTGTAAAAAAAAAAAAAAAAAAAAAAAAAGGCCAAG
ATGGGGACACTTGCACCAAACTGTTGAATAAAGATGCCAT
AGTAATTTTTAGAGCTATCTATTTGATTGCTTCAGCTTCA
AGGTAGTTCATCACTTCACTATAATTCACCCGACATTGCC
TTTTACACCCAATACTACATTTTCCCATCAGTCCGATTAG
AAATAGTGATGCCTTTATCAGATTAATCTTTCTTTCTTTT
AGCATGTCTGAGTTTAGGATAAACACTGCCTGTACCTAGC
TGTTATCATTAATGCTCTAAGATTTAAACCACTGAAAAAT
ACACAGAACTAGATCTTCAACACACACACATGTTAAAATC
TACTGTCTGACTAGGATAACATTACTCCTTTTAGTGTCTT
TAATTTGTCTTTTTAAATGGTCACTATTTGTAACTTTCAG
TAGTTTCCCAAAAGCAGTTTGGTCTAAATCAGAATGTGCC
ATGTGCTGTCAAGAGTGCTTTGCCATCCTTTTAGCGCCAT
TTATTTTTCCAGGCAGAGTCTCTTTAAACATTGTTGTGGA
GAAAAATTAGCAAGATAAGGTTAAAATCATTGGTTGGAAT
TTTATGAATTGGATAATGTACCCGATTCAGTCTGGCATCA
ATGTGAGTTTTCCTACATTACAGGCTGCTCAACTTCCTCC
AGTTCGTCTTTGCAAAATGGGCTTTGGTCCAGGCTGTTTT
TCTGCTAAAAAGTGGTTCAATTTTGAGGCCCGATGAGATG
AGTTTTAATTAAATTACTTATTAGGTTTGAAAAACAATGT
GCTTTTTCTCCTTTTCCATAGGAATTTGGCAGATGAACAA
CTCAGCTAAAACAAATAAATAAATAAAATGAAAAATAAGT
ATAGTTAGCACCTGGATTGGGAAAGGGGTTAAATGCCATG
GTCTTTTTTTCCAGAGGGAATAAGATCTTAGCAACTGTGT
AAGGAAAACAAGTTCTATGAGGGGAGAGTAATAATTAAGC
ATATAAGTTATATGTGTGCCTGTTAGGAGTTAAAATTTTA
GTTTAATAAGAAAAATTATTAAATTTTGTCATTCAGTTTG
GCATCATGTGAACTTATAACCCTTTTAAGTTTTGGCGTAG
TGAATTGGCAAAGAGAAAAGAATAAAGGCATCTTCAGTGT
CCTTCTCTTGGTTCAATTGTGTTTGATTCAGAATGTTATA
ACCACCCCACCTACCGGTATGAAGATGTTTTGCTGTGGTT
TTCCATAATGGAGGCAGATTTGCCAGATATGCCATGTGTC
CAGGGACACACATAATCAAGACTGGCTTTTTTGTTTATGG
TTTTTGGTTTGTTTGTTTTTGTTTTTTTCAGAGACAGGGC
CTCACTCTGTTGCCCAGGGTGAAATGCAGTGGCGTGATCA
TAGCTCACTGCAACCTCGAACTCCTGGGCTCAAGTGATCC
TCCTGCCTTAGCCTCTTGAGTAGCTAGGATTACAGGTACA
TGCCCCCATGCCCAGCTAATTTTTTAATGTTTTGTAAAAC
TGGGATCTCGCTATGTTACCCAGACTTGATCGTGATTGTT
CAAGAAGATCTGCAGTAGTGTAGATGGAGAGCAGAGAACA
GGGCTAAAAATGAGTCAAGTCCGGGGCCATGACCTCCTGA
CATTAACTGAACTAAAGCTAAGAGAGGAAGACTTAAATAG
AGAATTTAAGAACTTGTGTTTCTGAAGTTCTTTTTTTTTT
TTTTTTTCATTTTACTGTTTTGTTTTCAGAAAACAGAAGA
TGAAATATAAAACTGAGATTAAGGTGTGAAGTGAGTGTGA
ATAGGAGACCCCACTGACTGGAGTCCTGGATTCTTCCACG
GCTGAGGAATGACCTTGAATCTCTTAATTGCTCTAGTTTT
CTCTCTCTTAAGTGTCAGAAGAAGAAACTGAAGCCATCTG
CATTTTAAAACTTAACAGTTCTGAAAGGAAAACACAGATG
AAACACATATACTTGCTATGATTCAATAAACTATAAACTT
TTCTAGCTCTAGTCATGAATTAACTATTGTGTGTATGTAT
TTGAAATCTCTTAGACATATATTTTCAAACAAATACTTAA
ACTTGAGTCTTTTACCTCTGAGAATGTCTGTGACAATCAC
AGCCCTTGGTGACCAACAGTGCCATAAATAGTTCCCCTGA
AGTACCCATATTCTGACCCCATCACCTGGGTCACAAATGA
TGAGACCAGTGTTGAGTACCCAAATTAAGGGTGACTAACA
TGTAAGTTGGATGATGAATGGTTTGAAGTGTAAATTGTGT
GAACTAGTTCAGCATAAAAGCTCTGCCCTGAGAAATAATG
ACTGATTAGACCAATTAGAAACCCCTCAGACTGTTGAACT
TGAGGCACACAGACGCAACAGACACAGACTAGTGGGTGTG
GGAGCAGAAACACAGGCACTCTTAAATGGAGAAGACATTT
GCAAGTCTCTGCTGCCAAGGGAGCAAAGAGATAATCTGGA
TGCCAGGGCTGTGTCAGATCCTGCATGGCTCTGAACTACA
GTTGGTTTCCAAAAAGCTGGGCTTTTGTGAGGTTTCTGTT
TTTTATGCGATCTTAGATTTTTCCTGGAATCCTTGGAAGT
TAACTCAACATTTGAGGTTCCTTTATCCTTTAATCCCATC
CCTTGTGTATCCTTACAATAAAACTTCCTGCTAGAGGTAG
CCTGAGGGAATCTTTGTTTCTTGTATCTGAAGAGAATAAC
ACTAAACTTATTGCATATGATTTTGGGGTTGGATCCAATG
ATAGCACACAGGGACAGGAAATGTGATTTATTGATCATAA
AAGCTTTAATTTAAAATTGCTGGCCAGTGAGATCCAGACT
CTGGGAAGTGTTATAGGCCAAATGATCTGTTTCTTCAACA
AATAAATTACAAAACTGAGGGGAAAAAAAGGAACCTATTA
AAAAGACATTATCTATCAATCACTGTGTGTGTACAGTTTT
GAGCTCCTGATTTAAATAAACAAATTGTAAAATAAAAGAT
CTTTTGAAACAATTGGAAGTTTGAACACTGATTGGATACT
GGTGGTATAAAAGATTATCTTTTTTTTAGGTGTCATATGG
TATTGTTTTGGTTTACAAAGTTATAGAGATAAATGTTGAA
ATATTTGCAGATGCATTGATATGATGGCTGGGATTTAATT
TGAAAGTCAAAGAAGTGAGTGGAAACACGTATACTTCCCC
TCTTATAATGTGGTTATGTCCCAATAACTCCATTGTAAAT
TGAAAATATCCTGTTGAAAATATTGTAAGTTAAAAGCACT
TAATACAGCTAACTTACCAGACAGCTTAGCTTAGCCTCAC
CTACCTTAAATATGCTCAGAACACATACATTAGCCTATAG
TCGAGCAAAATCATCTAACACAAAGCCTATTTTATAATAT
TGAACAACCCATGTAATTTATTGAATATTGTACTGAAAGT
GAAAAATCAAATAGTTGTATGCATACTCAAAGTATGGTTT
CTATTGAATGCATTGTAAACCAAAAAGTGTCTGAGACACG
TCTCTTTTTTAAAAAAAAAAACATTTATGAGACAGTCTCA
TTCTGTCACCCAGGTTGGAGTGCAGTGTTGTGAACTCAGC
TCATTGCAACTTCCAATTCCCAGGCTCAAACAATCCTCCC
ACCTCAGCCTCCCAAGTAGCTGGGACCACAGGCATGGACC
ACCGTGCCTGGCTAAATTTTTTGTACTTTTGGTAGACACG
GGGTTTTACCATGTTATCCAGGCTGGTCTTGAATGCCTGA
ACTCAAGCGATCTGCCTGCCTCGGCCTCCCAAAGTACTAG
GACTACAGGCATAAGCCACTTGAACCCAGCCCTAAGACAA
GTCTCAATTAGTTTAGAAGTTTATTTGGCCAAGGTTAAGG
ATATGCCCTTGACACTGCCCCTGTCAGTACAGGTCCTGAC
AGCATGTGCCCAGGGTGGTCAAGCTATACAACTTGGTTTT
ATACATTTTAAGGAGACGTAAGACATCCATAAATACATGT
AAAATGTACATTGGTTCAGTCTGGAAAGGCAGGATGACTC
AAACTTGAAACAAGAGGGTAGGGGTGGGAGGATGTGGGGG
ATGCTTCCAGGTCATAGCTGGAGTCAAAGACCTTCCAGTT
GGCAGTTGGTTCAAAGAATTTATCTAAAGGCAGTATCTGG
GTTAAATAAGGGGACCAAGGTTCTCATTATGCAGATGAAG
CCTCCAGGTGGCAGACTTCAGAGAACATAGATTGTAAATG
TTTCTTATCTGACTTAAAAAGGTGTCAGACTCTCAGTAAA
TTATCTCCTGGATCAGTGAAAATACCTGAAAAAAGGTTCT
CTACAGAATGTAGATTTTCCCCATAAGAGATAGCCTTGCA
GGGCCGTTTCAAAATATGTCAAAAAATATATTTTAGGGTA
AAACACTTCAATTTCTTTCAAGGCCTGATATTTGTCATGT
GATGCTGTACTATATTCAGGCTGAAACTTGGTATCTTATT
GATATGAAAAATTTTAAGATCTCTATTTTAATGTTAATGC
TGGTCAGTGGTGCCTGAATTCCAAAGGGAGGAGGGTATAA
TGAAGCAAGTCCAATTCCCCATGCCCTGCCCCCACCCCCA
CATCCCATCGTGGCCTGAATTAGTTTTTCAGGTTAACTTT
GGAATACCCTTGGCCAAGAGGAGGGCCTCATTCAGATGTT
TGGTGGGGGGAGGGGGATCTTAAAATTGTATTTTTGGTTT
ACAGCGTATTGCTTTTGCACTACTATAAAGTAAAAAAAAT
CATAAGTCAAGCCGTCATAAATAGAGGACCATCTGTAGAT
ATGAAGGAAGATTAACCAAGACTTGGTTATTGTTAAAGTC
GATGATTGGCTATACGAAGATTTATTATACACTTTTGTGT
ACTTTTGTAAGGTTTTGGTTGTTTCTAAACTTAGAACAAA
ATAAGTAATCGGCCATCTTCATTGGATTGTGAAGGCATTT
CCTCCCACAGGTTTGTATAAATGGCAACCATGTCCCCTAA
TTGAACCAGGCATGAATGGCCTTCATTGATTTTGTAGACC
CTGACCTTCTCTGTTCTTCCAGAGAAGGTGGTACTCAGGT
AAAAACTTCTAAGCATTTTGTTGTTCAGAATATGACTTTG
ATCTTCTCATGAGACTCAAGTTTTTGAATGCTTAAGGCTC
TTTATTGCTAGTGTATGTAAGTAATATCATTGTCCTTAAC
CACCATCTGCCTCTCCCCCCAGACACACATAAGTTTATGA
TAACTACAGAGGTGTCCAGATGAGTAAAAACTGCCTTTGC
ATTAAGGTGAGAGAAGATCAAGATGAAATCTTCTTGGAAA
ATATAACTGGGGAAAGTAGTTTGTCTCTTTCTCCTGGAAA
ACTACTAGACTACATCAACTTATATACTTCTTTTCTATAT
TCTCAATATGAGCCACTTAAGAAAATTAATGAGACCTTAT
GTTTGACCAAAACTGGTAATTCCTTGATGTTATTCTCCAA
ACTTGATTCTGAATGTCTACTGACCACCAAAAACACTAAG
AGTACCACTGTGGATGTTTAAAGGCATATACCTTAAGAGC
CTTCAGAATTAGATGCTTCAGTTCTTCTGAAATCAAAAGT
CACATCAGCTTTGCTGTAGTTAATCAGGTAATACCTTTCT
TCTCCACTGCTCTCTAATTTCTTTGAGGGCGAATACTGTC
TTTCTTGATAAATGCCCTGTACCCAACATCTAACAGAGTA
CCTGGCATAAAGTGAAATCCATTGAATGTGTTAATGATAA
ATAAAGAAGTTCAAAAAATCTTTTAATAGAAGCTATAAAC
TAGCAGATAAGCAAAGTCATTCTCATAAAACACCGTTTGT
CATTTGAATGCATGCATCGTGGCCTGTTATTTTTAACTAG
TCTCACTAATTTATAGTTATACATGATGTAGATCTAGATT
GTGATATACACTAAGTGGGTTGATCCTGAGATCAATCTAT
GATTGCTGCTTGGGTAAAGTGTTCCTCTTGGGAAATAAAT
AATCTTTCATATCTGTAAACTTTAGTATAATTGGTTATTT
ATGCAATGTATTGTTGTGGTCGTCAACTCAAGATTGTATT
CTCATCTGGGGACATTATGAATCTTGTTATTTTATCCCCA
TTTTTGCTCTGTTTTTTCACATTTATGGCTTACCTGTTAC
AGCTGCATGGTATCCATTTTCTGTGCTAAATTCATCTTTA
ATTTATTATTTTTTTTTAACCTCAGCTTTTCTTTTAACTT
TGCCCTGATTTTCTCTTCCATTTTATTTTCACCTCCATTT
TAGGAATAATAATTTACTAAATTATATGAACCTATTTGAG
ATAATGATGATGCCTGGGAAGGGGCAGTATTGCTGGATCA
GAATTCACTTTTTCCAAGTTACAGATTTTAATAAACCAAA
GCATTAGGATAAATTTTTATTGAAAATTGAGTGAATGACT
GAACAAGTCACTGGGGAATGCTGTTTAGGTTGCTCTATTT
TCCATGGATTAAATTAAATTCTACTTAGCTAGTGTCTCTG
AGCTTATTTAAAACCACAACTCATCACATCTTTTGTGTTA
CATCTTCAGCTACCTTGCAGTGTTTAGTACTGCCAATGAA
AAATTTCAAATGAGAGTAATGGCGTTAATTTGGACTGACA
TGGGAATAGTTATTTAGTGTGTCCTAGAAAGAGTGAAGAG
TGCACCATGACAAGCACATACATGTTCATGACTCTCATTT
TGTAATTCAAAGCTTTTTCCTGTGGGAATGGAGTGAAATT
CAACTTGATCTGGGGCTTGGACTTTGCCTGCTCCTTTTGA
GGCTCAGTGTCCCCAGCAGGCTCCCTCACAGGGCACAGTA
GGGGACTGCTAAGCACTCTTCCATTTCTAAATATTTCAAC
TCATTAATGCGGGAATCACCTTGCTGCTGGTACTGGCAGG
TACAGTCACTTACCAGTATATTGAGTTGAGTTTATAGTTC
TCAGCTTCATAGTCATGATCATGTGATGCAGTGAGGCAGT
TCATTAGCACACTGTGACTTTAAGCAATCCTTGCCACAAA
GTGACATGTCTGTTCATTAAAGAATCCTTATATTAAGAAA
TGACAAAACTGCACATACTGCTCAGAATAAATCACTTAAG
CAGATAAAGGGGAAACATAGAGTGTGTATTTCCTGTTAAG
TTGAAAAGTTAATTTGCTGCTTTGTAGCGGGGATTATAAG
ACCATACAAATTGCAAGTGAAGCCTAATCTCTATGAAATC
AAATAATGATTACTTACTAGGCTTGAGTTGTTCCATAGTT
AGCCTATATTCCAGCTTGAAATTAGTCTGTGCTGTTTAAT
GTATTTTCAAGGCGTTTATATTTCATTCCAAACTACCTAA
GAGAAATTAGTTTTCATACCTCTCTCAATGTGGAAATAAT
GCATTTGAATAAAGGAAACCTGAAAACTAAGTTAAAAATA
AAAACAAAAAGACTAGTTCTTTATTCTTATTCACTATCGT
AAACTATTTACATCACTGAACAGGAGAAGGGAACACACAC
ACAAAATCATTTTGTCATTTTTGAAGCCTAGGTAATTTGC
TCATTGACTTCTCAACAAGGATTCAACACAGAATCTTTCA
TATGTGAACATTACTGTATTAAAAGTAATATGAATAGATA
ATTTTTTTAGTAAATAGAAGATGAAATCACTAGAATCTGA
AGAGTAATTAAAAGTGAAAAAATGGTTACTTAATGTGTGC
GTGTGTGTGTGTGTGTGTGTGTGTGTGTGTTTAAGCTTGC
TGTCTACCTAAAAGTTCAGTAAATAGGATGGGAGACAGAT
AGAAATGGTTAAGGCAAATTTCTTAGAGGAGGCAAACGTT
GAGTGCTTAATTGTAGTTAGGATCTTGAGTTGATTGAATT
GAAAATATGAGTGAGAGAGGTTATCTGACAAAAAAATTAC
ATAAGCAAAAGCACAGAAATAAAAATGATCAAGATGTGTG
CATAAGGGAATTTTTTAAAGTCTTAATTGGACACTTAGCA
AAAAATTATATTAAAGTAGTTTGACTTGAAGTAAGCTTCA
GGGGAATTAAGCTAGAACAAATAGTTGATATCCAAGTAAA
TCAGCTTTACAAACTTAGTTTTTCATTTACTCATTTACTC
AATGGCCTCGAAATGTGCAAATATTTTGAAATATTTATAA
TACTAAAAATGTTTCCACTTTTATTTTTACCATTGAAGAG
ACACAAACATAATATATCCACAGAGAAAACAACACTTCCA
GAGATAACACTTTTATTTCAAAATATTATCCTTCTATCAT
ACGGATAAGACCACACTTCTCCTACACAGTATTAGGCCAT
AATAGAGATTAGAGAGTAAGGAGGCCTAGTTGGGGCCCTT
CTATCTTTAGGATATATTCTCATGCATGTTAATAGCGTGA
ATATTTAAAGACCTAAAGATCTACTTAAGAGAAAGAAGAA
AATCAGTGAGGATTTGTTTGCTTCTAAGTAGTTCAGAGAG
ACTTTGGTCAGAAGTATCAGGACACGGCAATGAAAGTGAT
ACCCGAAGGTCCAAACAGATAACTATAATGAGTGGATTTT
TCCCTTTCTTCTGTTTCCTGCTACAAAGGAATAGATTTTA
CTGAAATGATCTTCCTACCAAAAACAACCAGAAAAACCGT
ATAAGACCACCTGTTAAAATACATAGAAGAGCTAACAATG
CTGTCACACCTTGAGGCCCAAGAAACTAAAAAGAAGTCAC
AAATGCCTATCAGGCTCCACTGCTCTTCCTCTTGAGGCAT
TTCTGTTTTTTGAGACACTGCAGAATTAAGAAACCAAGAA
TCCAAGTGGCGGTTAAGAGGCTGAAAAGCAGAGCCAATCT
TCTGTAGTCTTATGGGGCTACAGAGACATCAATTGGAGTT
CAAGGGCTTATGTAGGAGGTAGAATCATAAAGTAAAATGC
AACAACAGATAATAGCTAACTACATCACCACAACACTCGA
TAACATGGAAGAGTCTCATAGATATAATGTCAAGTAAAAG
CTGCTGGATGCAAAACACACATGTGGACAATGATTCCATT
TATTTAAAGTTAAAAATAGGGACAGCTAATCTTTGGCAAT
TTGGGTTGAGGCCATAGTGACTACAAGAAAACACAAAAGA
TCTCCTAGGGCAGGGAGTGTGCAGGGCTCTATTTCTTGAT
CAAGTTTCTGGATACATTTATGTGCCATTTTTGAGAATAC
GAGGTGTTGTATTTTTCATGAATTATGCACCTTTGTGTAC
AAGGCATGATTTACTTCATTTACAAAGTGATGAAATCAGA
AGTGTAAAAGGAGTGGGACAAACAAACCCCAAACCCTGGA
GGAACACCCATACTTTCCCCAGATGAGGAAATTGAGGCAG
GATAAGTAACTCCACCGATGCCAAAAGGTAAATAGTAAAA
CTGGGCTCAGAAGATTGGACAAGGTCTAGCACAAGCCTTG
AGCTCAGGTAGGCCCTTGGTTGTTGCAGCAGAATATCGCT
TCTGACCTGATTATTGTTAATATGACTCCAAGGGCTGTGC
TGTGTCCTTGGCATGAGATGGCATTCTGGAAAACAGGAGT
ATGCCAATTTACTCCTTCCTTTTAGTGAATAATTTCATCT
TTGGCTAGGATCAGGATGGTGATGGTGATCCCTTTTGCTG
TGCTTTTTAAGGTCCAGCGATGTCAACACATTTCTTTGCA
CCATTGTTATGAAGAAGGTGATTTTTTTTTGTTGTTACTG
TTGTAGTATATGCAATTCACAGCATTACATTCATTCGATT
CTTATAAGGCTGAGTAAAAGAAGGAGAGCAAGAAAGGGAA
CATTAACTATTACTTTGGGATGAAAGCAACAGTTATTTCA
AATAGTATGTGATTTTGTATAAGTAAATGTGTGTGTATGC
ACACATACTATAAATGTAAAGTGTAATTAAAACCCTTGAA
ATAACCCAGAAAATAGTACACAGAGAAATTCTGTGTGCCC
ACATCTTAACTACTATACTCTCTTAAGCCACTGACTTATT
ATACCAAAATATTCTCCCCTTTAACATGAAATAAGTAGAA
ATAAAGAGAGCAACTCAGCATCAAGATGAGAAAAAAGTGA
GAATAACATATTGGGAACAGAAACTGCAGTCTAGTGCCTC
CCCACCTTCATTACCATCCTTCCAAATAAATCTCCTTGCT
CCTCTTGAGCTGGCAAATAAAAAAATCAACCCACAAGATA
TATGTGTGTGCTTCTCCTGATGAGCATCACCATCCATCTA
CAGCACGTCCCACATGCCAGTGTGAAGATGGGCTAGAGGG
AGAATTAAAGACTTCAGAAAGTCCACAGCATAATCAAGAA
GCCTCTTTTTCTTCTGACTACACAGCTTTCATCTCTGTCT
TGTGTGATTTTCTCCCCATCTCTTTTACTTTGTGGCAAAG
ATGCTGATTGCTGATGGGACAATAACGGATCATATACCTA
ACCTTCCAGGGCAACCAATTGGTTTCAAATCTATGGCACA
AATACTAGTGATAAGTTTCATTTTGGCAAGGACCATTAGT
TCAAGTATATCCATGTTCCCACATTAGAATCGAATTTTGA
GATTTTAAAAGGCATTCACTTCAAGTGTATTTTTTTAATT
TAATAAAAAACATTTCTTAAAATATATGGCAGAATGTAGA
CATTGCCTCATATTGGGATAGAATTTCACTGGAAGTACTA
AAGATATTACTTGATCTGAAATAGTTCAGTACTTTTGTAT
GTTTGTTTTTATTACAAGACAAATGACCCTACTATACAGA
GTGTGATGATTTTATTGTTGGAGGCTTGGCGGCATATGAC
AAAATACCTGAGAAATCATTTATTCTATCTCCCCACTCCT
GATGGAATCCTTTCTAAAATATTCACTGCTCCTGCTTGAG
TACTTCTAATTCTTGGAAGTTACTTTGCCTCTCAAGAGTG
TATGTTCCATTTAGAGCATTTCTAATTATTTAAAAGTTTT
ATGGAGTTTGTGATTTCATTTACTGGTCCTAATTTGGTGA
TTCAGAACAAGTTGATTCCGTTTTTCGTATGGCTGTCTGT
CAAGCATTTAGAAAAGATACCTGAGATTTCTCTGTGGTAA
ACATCTTTAGGTTCCACAACTTTGTCCTCTACATGTTTCT
ACCACTAACTTTCCATGGCAGTGTTCATCACAAGCCTCAT
TTCTACTGACTTGATCTCAGAATCCTTCTCTACATGGTTC
TCCAGGCAGCCACTGTTTCATTTGAATTGAGATGCAAGCT
GAAACCTATTTTCTAACCTTGGTGTTTTTGGTTTCAATAT
AATAAAGTTCAGTGAAGACGGAGATAGGGAATGGCCTAAA
GCTCTTTAATAATTTGAACACACTCTAGTTTGGGTACTGG
TCCAAGGTTGATGTCAGAGTTTCCTCTATTCTAAATTCAA
CTAAGAAATTATATAGGATGTCAACTGTGTCCTTCATACA
GGTTCCATTAAAAAGGACTATTTTTGAGCATATCATTACC
CATATTTTGACAAGATCTTCAGTGCTAGATTATTAAGAGA
ACAAAGCAATAAAAGTGAATGAGTGCTATCTGGAAAAAAT
TATGCCAGAATTTGGGTTTGGTTTAGTTTAAGAAATTATC
AATTAGCTTTTATTCATTTTTATTCAAGTCCATGTATTTC
ACGGCTAGTGTCAAACATCTAAACTCTAGAATATTCCTAT
TTGACAGTAACATATACCACAAGTTCATGACAGGTTTCGT
TTAGGAGTGCTATTTTCTTATAAAGTACTTATAGAAGGAT
TTTAGAAAAAAAAATATTGCTTAGAAGTTTAACCTCCTTT
TACACTCATCATCATCTTCTGCCAAGGGGACCGGGGAATG
TTCTGTCTTTGTAGTATGAGATCATACACATCTACTGCCA
AACCTCAGAGAGGCCACCCAAAGTATGTATTTCTCCATCT
GTCAGCACCAGGAAACCTTTGAAATTTATGGATGAATAAT
CATTAATACAATGTTGTAGCTCTTTCTTTGGATGTAAGTT
TTTTGTGAAAAAGTTAGGCATGCAAATATGGTGACTATCT
GAGACGAATCAGTATAAAACTTCTTGGGTTTGATTATTTT
GTTAATAGGTTGCTTTCAAATAGTAACAGAGCACTTAATT
TCTCCCCACTTGACCTATATACTCTATATATGCTGGTGAT
ACAAACTAAATAAACATCAAATATCTCTGCTTACTAGGAA
AAATAGTTAATGCATGCTGGGCTTAATACCTAGATGATGA
TAGGTTGACATGTGCAGCAAATCACCACGGCACACGTTTA
TCTGTGTAACAAGCCTGCACATCCTGCATTTGTACCCTGG
GACTTAAAATAAAATAAAATAATATGTATCTCTGCTTATG
GCTGGAATTCAGTATGATAGCAGTTTGTTTGCTTAGGACT
CCTGAATGATGACCCAAATGCCTTTGCTTAATAAAAATGG
AAAAATGACTACTTAAGTGGGTTTTTTGGTGAAAATATAT
TTTTTAAATGAACTGCAGGGAGGTGGTTGGGTGGGTAAAA
CAAATCCTTGGGGTGAAATGAGTAAGAACAACTGATGAAG
AGTCTTGTTGACTTAGAGAATATTGGTACCATGTGAATCT
TGGACTAGGGCCTGGTTTAAGAAGGAAGATGATTCAGTCT
GAAATATATTTACTTTGAAGGGACTGTGTGGTATTCACAT
GAAAATGTCTTGCAGAATGTGAAATTATGAAGGTGTAGTT
CTTATAAAAGTCAGGACCAAAAATACAAAGTTAGGCATCA
GTCCGATTATAAGTTATGTTTGAATCAATGACAGGATTAG
TTCACTGAAGTGGTTAAACGTGAATAGAGAGCCTGAGAAT
TGAGCATAGGAGAAGAGGATCCAGAGGAGAAAAGAAATTG
AATTATAGTAGATATCTTTTTAACTGTCACAAAAGTCTAG
GGAAAAGAGATTTCAAATGGTCATTAGCTTCAAATGATGC
CTAGGAAGATAATGTCAAATAATTAGTGAGAAAAAGTACA
GTTGAACTGCTTTTCTTTATCACTGATTCTTCCAGTTGCT
CCCGGTTTCGTCCAGTAAACAAATCATTCTCTCTCATATT
TGTAAACGTGCTGCTCTGCATGGTCACAATTCAACCAGGT
CACCGTCACTAGGGCATGAACTTTAAGTACTTTTGTTGAA
TAAATGTGATGGGCTGTGTGTCATCCTTTATCCCCTGATG
GCATCTTTCAGCTACTTAGCTAAGGATGAAGTTGGCATTC
TGGTTATGGAATGAAGTCTGTCTCTGTGTAACATTAACTC
GACTGTATAAAAGTAAAGCTTATCACACTGGATCATTGAT
ATAATATCATGATCAACTGAGCTAACCAGCCTAGACATTT
GATTCAAGTTGCACTGTATATTGCCTGATTGATTCAAAGA
AACATATGTTTCATTAGAAATGATATAATTCTTTTAAATA
ATTTGTTGCCACCAAAGAGAAAGAAAGAAAGGGCAAATAT
GTGGGAAGTAATTTCTTCCAAGTGATTAGGTGAACAATGT
AAACCTTTTGCTCATTAGTTGTGGTGTTGATTTATTTGAT
GAAAATTGTGCTCACGAATGAAATAGAAGACCCAATAAAC
TCTTTACTTTCTTTTCACATCTTGGCTCTTCTATTATGTT
ATCGACTTCATGCTCATCATGCAGAGATTAACTAGTTCTC
AGAAAAGATGGTGTGTTCTTTACCACCAGTTTATCCTTCT
CTAGCTCTGCAGTGGCAAGGCCAGATGCATTAACTTCCTG
AAATTAAACTTTTCACCAAATTCTTAAAAGTAAACAGACG
TTTTATTAATATGGACTTCTGAACATGGAGCAATACACAG
AGATAATTGATTAGAAAATCTAATTAAAGACAACAACATG
GATGAACTGAAATGGTAAGTTCACTCTGAAAATAAACAAC
ATATTTATTCTCAATACTCCTGAGTAAAAAAATGTGAAAT
GGGAGTATATGTTACAGTGAATGGCCAAGTGACCATTGTC
TGTTCATGATTTGCATTTATCCTCAGAAATCTAAAACTGA
CTACAGATAAATATTTTAAAACGGTATATAACATAGATTT
CAAAAATTGTGGATAAATCCAAAAGCATTTTTTACTTTCA
GAATCTTGGGCCACTACTGAAATCCCTAACTTCCCTTAAA
TTCTGTCATCCAACATTCACTTTAATGATGTTTACAGAAA
ACAAATCTAACAATGTTCTTATTATTGCAAGAACCTAAGG
AATTTAGGGAGGTGCTTCCCCACAAGAATTAGAAGGGAAA
TATAATATCTCCATACCTCAAGCTGTAAAACCAACACAGA
GAGGATCAGAAATCTACAAAGCTACTGGCTGGCTCTACCT
TGGTCATTCAAGTCACAATTTAAATATTATTTTATTAGCA
AGACCTTCTCTGGTAACCAAACCTACTGTCGCTACCCCTC
CATTCACTTATCACTTCAACCCTGTTTTACTTTCTTCATA
GTTCTTGTTATAACTGGATGTTCATTTGTTTATTGAATGT
CTTCTTCCCAGAATAAGTACTTCCTAAGAACCAGAAGTTT
TCTGTTTCATCATTAATGATGTCTCTTCATCTCAAACAAT
ATCTGACACATGGTAGGCACTCATATAACTTCGTTGAATG
AATGAGTGAGCAAATGAATACAGAGGAGGTGGGGGGGTTC
CTAGGCCAATAAGTCTGCCCTGTAATGAGACTTACTGTCT
TAATGTATTGAAAGAAGGTCGGTTGTAGAGTACATTTGCT
AGAACATGGAGGCACAGAGGCAAAAGCTTATCATGCCTAA
CCAGGCACTTTCCAGAAGAGAGGGCTCTTAGTCACCACCC
CTTAGTACTCTTGCTATGAATGGTAGGAGCCAAGGAGGCT
TTGCTTTTACCCTTGGACATCCCTTTACCTTTCCTCCGTG
AATATTTCGTCTCTCTTTTTCTTCTTCTCCTTCTTACAGG
AAACAGAAACATATACTAGGCACTAGAGCCTAATTTCTGA
GGTTCAGTCCTGACTCTGCCACTTAAAAGGTGATCTTGTG
CAAGTTACTTATTCTCTCTCTGCCCTACTTTTAAAAATAC
AAAATAATTTTAATAGTCCCTAGATACATTTTGAATATTG
AATGACAAAATGCATGTAAATCACTCATAATGAAGTGTCT
TGCTGCTTTAGCAGATAGCAAGTACTCAGTAAATGCTGTT
ATTATTACCTCATCTTCTGTTGATTTTTACTTCTGACATA
TTATAGGAGCTCAAATATTCATCTACTTTAAAAAACCTAC
TATGTCCAACGTCTATTACCTTTCACTTTAATGAATTTTC
AATTTTTCTAGTCCTTGCATACATTTATTCTATACTGAGT
TTTCTTGCTTTCAGTTTCATAATATGCCTTGTGGTTCAAT
TATTCTAGCATTCAGTGAACAATCCTAATCTATTACATCT
ATGCTTTTATTTATTTTTAATTCAGATGTTCAAATCTCTT
CACTTCTGTCTTTTTTGAACCTCAGTCCACACAGAAGCTA
CTCTGAATCATGAACTTTGTTTTCTGGCCAAGGTGTTTGG
TGGGCAGAATTCTAAGATAGCCCCCTCAATTTCCTGGTCC
CCACTGTTCACACCCTCCATGCTCCCCAGCAGAGCAAATT
AGTGCAGATTTACTCCTATGATGAGGCTATGTTGTATATG
GCACAGGTAGGAAGATTATCCAGGTGAGCCTGACCTAATA
TAATAAGCCTTTTAAAACAAAGTTTTTCTTTGGCTGGTCA
CAGAGCTGAATCGGTAGTCTGAAGCTTGAGAAGACTTGAA
TGTACTCTTGCTGGCTTGAAGATGGAGGGAACCATATGGC
AAGGAATGTGGATGGCCTCTAGGAACTGAGAGCCACTGAC
AGCCAGCAAAACAATGAGAGCTCTAGTCCTATAACTGCAA
GGAACTAAATTCTGCCAGCAACAAACATTAAAAAATGGGC
TTAAAAGTGGATTATTCTCCAGGTACACTGGAAGAAAACT
CATTCTAGGCAACGCTTTGATTTCAGCATTGTGATTCCCT
GAGAAGAGAACCCAGACACCATACTTTCTATCTTACAGAA
CTATGAGCTAATAAAGGGATGTTGTTTTAAGTCCCTTAAT
TTGTGGTAATTTGTTACACAGCAATAGGTAGCTAATATCA
TGTTTGCCTTGAGGTATGATAACAAAAAGTCTGTAATAAT
TATTATCGACACAGCCAAATAATGGTTATGTACCAGAAAT
ATTATCAGTTTAAGCCAGCATCTGTCTAATTGAGAGACAG
GAAACTAGCTATAGTACTGGACTCCCTAACACCAAATAAG
TTGACTTCCAAGCCATTCACATTCTTTCCTGGCAGTATAC
CTTTGTTTCAACATATTTCTTGGATTTTAGACATTTAAAC
ACATAATACTCTCTAATTTCTTGAATAATGTGAGTATAAG
ATTACCATATAAAAGAGAATACTCTGCTTAGAGTAGTAAA
TTATAGAACACACTCCAAAGTGAGCATTAAGTTCTCTCCA
TAAAGAAGTTATTGAAAAGAGGTTTTATACAGTCAAATGG
ATATCTGCTCAAACAAACTATCTGTGCATGTAGCAGTATA
CAAATAAACAATATATAAAGCCATTTAAGAAGATTTAAAA
TGAACCCAAGGTCTAGAAGAGGTCATCTATTTCTCCCTTC
TGGGAATAATAACTACATCTCAATCTTACAAGTTTGTAAG
ACATGAGATCTTGTAATCTCATCAACAGGATGTTTTGTGG
GGATGTGACCATGTCATTCCTGCCATTCCCACCTCTTCAA
ACTTTTATCACTAATGTCAAGGAAATTTAACATTTTTTCA
AATATTTAATTTCACCAACAGGATGTCTTGGGGGGATGTG
ACCATGTCATTCTTGCCATTCCCACCTCTTCAAACTTTCA
TTACTAATGTCAAGGAAATTTAACATTTTTTCAAATTTTT
AATCCCTTTGTCATGTTTGGGCTTTGAGAGGTTGAATTTA
GACACTTTTACTTCACCTTAGAGTTGCTCACATAAAAAAA
AAAAAAAAAAAAAAGCCCAGGATGACATACCCTCAGAGGC
AGAAAATGGAACAGGGCAATGAAAAGTCCTTCTAGAGTTT
GTCTCGTGAGATGAGAGTGTTTAGAAGGAGAAATGAGAAG
GGAATGAGATCACTTTCCCAAAACTGTTATATGCTCCTTG
ATATAATGCTCTCCATAAAGGCTTGTATAGTGAGGTAATT
TTGGCTTTGGTGTTATGTTTAGTGAAAGCTATGGGTTTGA
AGGAACTTTTTGAATAGCTCCTTGGTAATATATGCAATAA
ATCAAATCTATCATCAAGAGTAGCATTTTTAATAGCAGCA
TTGGAGACAGAAAAAAATTTACAGATTACATGCTGCTTTA
TTTCATAGGGAAAAAAATTATGAAAGTCCTAATCTTTCCA
ATATATTTTGCAATGATTCGTAGAAGCCAGAATGTTTCAG
TCAGGGTCCAATCAGGATACAAAAACACACAGTAATTTGA
ACAGGGACAGTTTCATATAAAGAATTAATAACTGTAACAC
AAGATTGGCATACCAAGGGATTGTCCAGGAAGAAGTACAG
GGAACTCTAAAGAATGCAAGAATACAGATAAAATAAGCAG
ATACTACCCCCAGGACTGAGATAGAGCATCCAAGGAAGAG
CTCCCACACTCTAGGGCAGCTGGTGGGCTTGGCTGTGGTT
CGCTGAATGGCAGAGAAGTCACTGTGTTGCTGTACCAGCA
GAACTTGTAAATCTACCCGTTAGGGTGCCGGGAAAACCTT
TTCGCTGGAGATGTCTCACTGGAGCCAGTCTGCTACAAAA
CTGCCCAAGGGAGTTACTGGGGGAAGCTTTATATCAGAGA
GCATATAACAGCCTTGGGAAAACGATCTCATTCCCTTCTC
CTTGGCTGACTGGGGGTGCTGCTGTCTGCTACACATTGCA
GGAGTCAGGCACTGAAGATGCTACTCATATTTCAAGAACC
AGATGCTCGAAAAGCCACCTACATTTTAGGAGTCTGGTGC
TGGAGAAGTTACATGTGTTGTAGAAGCCTGGCTCTGGAGT
CACAAGGGACAGATGTTGGAGAAGTGGCTCTTGCTGGAGA
AGTGGGTTGTGTTACAAGAGCCTGCTGATAGAACACACTG
GAACCAGGAAGAAAGCCCTCCCTCCTGGAAGGTCTCTCTA
GTGTCCTGTACTGATAGAATGTATCATGCCAACTGACAAA
AGGGAAATGTTTCAAGGCCCCAAACCTATTTTCACAGATT
AGGCATTGAGGGTGGAGTTGGAGCTGAGAGGTAATGAATT
GGTAACTGGCAAAGAGAGTACTTTCTTTAATGCAATTTCT
ATAGCTAGTATAGCGGGTTTTTTTGTTTTGTTTTGTTTTG
ATGTTGTTTTTGTTTTTGTTTTTAATCTGTGAAGCAATTC
TGATACTTGGACTTGACTAACTACTTGGGGATTTTATTCC
CTTCTACCACCTCCAATCCTTGAGAATGTCTACATCTTGG
GGATCAATAGATACAGTAACCTTTGTATTTATAACATGCT
GTGATTCCACCCAACTCTTCACATTCCTATCTCAAAAAAG
ATAATACCTTTTTTTCCTCCTTGTTGAAATTATTCCTGAG
TGAGCTTATACCTCTGCCACTCTGAGCTTTCTTCTGATGG
GCAAATATGTCCAAGCATTCTGGTGTTCGAGAATCTAGAT
AGACAGTATGATATTGCACGTGTCCTGACTCATTTTCTGG
AGTGATCCTGAGTCTCAAAAATGTACACTCTGTCTTTCTT
TGCCTACAAAGATGGCCATGTTGCTTTAGATAGTTTTACA
CAGAGACTCAGTGGAGTTCAGGACTGTTGAGCTATTTTTA
CTTTGAAAGATACAGACTAGAGTTTCAAAAAGGTCTTGCA
TTTATTGTGTTAAAAAATATGTTAAAACATGTTACATTAA
TGAAAATGTTTTGCATGTATAGTGTTTGTTATCTTCATTG
TTAAGTCTCTGGAGACCTTTATTTAATTCATTTAGTGATC
TATCCACCATACTTAGTCCACAGAGATTTTAGAAAATGTT
TTGTTACAGCCTGAACTTGAAGGCATTTTTTACGCTAACA
AAGATCCATTCATTCAGCAGTTATTCATTCATGCATTGAT
TCATTTATTACACAAACATATATTGAGCATATAATTTTCC
TTGAGTGGTTATGGGAAAAGGGGTGAATGCAAAAATGCAT
GACAGATTTCCCATCTGGACAGCACTTCAAAATCAAGAGA
GAAACAGATAGTACAACTGCTATGATGCAGAGGAGACTAT
GATAGGTGTTTTAAAGAACTTCACAATGGCAAACTAAAGA
GAGATATAAATTCTATGATCTAAAAATCAATTAGTTAAAA
ATAGAATTTCATAATCAAAATCATATAAGAAGATCACAGA
GGATAAGAGTGTTAGCTCCATAAGGAAGGAGGCTCACCAT
ATTTGTCATCACCTTCCTAGCTCCTGGTCATGGTAGACTC
GCTCTATACATTTGATGATTGCCAATATGCACAAATGAAT
TAATGAGTAACCAACCATCTATGTGGGGTTGCAAAAATGA
ATGAGAAGAGTTGATTTGTTCAGATTCTGCCACTAACTTA
TTGTGAGCTTGAAAAAATCTCGTGTGTTGGACAGTCCCTA
AGACCACCTTCAGGTTCACTAATTCACTAGGAGGATTCAC
AGAACTCAGCAAAATTGTTACATCTTGGGTTGGTTGTTAC
AGCAAAAGGATGCAGATTAAAAGAAACCATAGAAAAAGGA
GGAGCATAAACTAGGGTCCAGAAGACACAGTTGTCCTCTC
CCAGTGGAGTTAAATGAACAGCACTTATTCCTCCTGGCAA
AGATGTGTGACAACACTCAGGAAGCATTGTCAACCAGGAA
CGTTCATTTGAGCTTTAGTGTCCAGGGTTTTTACTGGGGG
CCAGTTACATATGCATTGCTGACCACCTATGTGGCTGACC
TTATTCTCAAGCCCACCAGAGGTCAAGTTGATAGCACATA
GCCCAAGGCTCCTGCCATAAATCCCATTGTTAGCATGGAG
TCTCTGGCTCTCTGGCATGGTTCAAGGCCCCCACCATAAA
TCACATCATTAGCACAGGCTCTGTGGCATGGTCAAAGTCC
CCAGGTAAACAAAGATACTCTTATCAGGCAGGACATTCTA
AAGGCTTATAGGTTGCCTCCCAGGAGCCTGGCAAGGCCCA
AACCTTCCTTGAAATGTGCAGTGTGAAGAGCCTCGAGTTA
ATCCTTTGCTGTTCACCATTTAACTTCTGTCTTTTCCTGA
TTGTCTTCATCTATAAACCGAGGTGACGGCAAAAATGGAC
CAAAATAATTCCCAGCTTTAAAATTCCACAGTAATTTAAA
TTGTTAATTAAACAACAAAGAAGTAGAGTAAGCTCTAAAG
ACATTCTAATTCAGTAAATGTTTAAGAAACACCAGAGTGT
AAAGCAAGGACACATTTTTGTATATTTCTTACAATCAGGT
AATAGTTTTCTTTATCTCTGCATTCTGCTTGTAAAGACAA
ATGGTGTTTTTAAAGCCAGGTTCCCACCAGCTCCTGGCCC
TTCTACCCCGCCTGGAATCCCCACCCAAATCTCTGGAAAA
TGAGTGCCTCTCAGGAGACTTGGAAAATTAGTTCAGGCTA
ATTGCTGCTGGATAAGTAGTGTTTAGCAGCTGTTTGAAAT
AAGAAAAAAGGGAGATAGGTTTCTATTGCAGCAAGAAGAA
TTTAGGTTCAATTTAAGGACAATTTGCTAACTAAGAAGAA
GATGGAAAACTAAAATAGTTACCAAGGTTTACGGAGTCTC
CTTGTCTAGAAAAAAAATCAGAAAGTGCATTTCTTTATCT
TTCTGGGTAGTTTAAGTTTAGAGCTGACCTTACAAAGATG
CCGTTTTTGTTGTAACACCCCTAAGCTCAGAAATTAAACC
ATATCCAAAATAAACTCAGTGGCTCAGCCTCCAAAAGCAG
ATTAGAATGTTTTAGTAGACACAGCATATTTATGGCACTT
CAGTTTAAGCTTCAGCTTGAAGGTGGATTAATTTTGGAGT
ATTGTACCCGAGTTATTTGGGATGAGAAATGCTAGAACAT
AAAGTTATGTTTTGAGCTAGGATCCAGCTCTCTGTAGGAG
TAGTCTTCTGCTCACAGGAAGCTAAAATGAAATTGAAAGC
CACAATTGCCATGCCTTCAGAGAAAGAAATTTTCTACTCA
AAAAGCAAAGCATTCTAGTTGAGCAGGTAAGCTTGATTCA
GCATTGGGCAAGTCCAATTAATACCGACTAATGTTACAGC
TGTTTGCTGCTAACTGCCGCCTCCTTCACTGCTTTTATAG
AATGGCATCTTTACAAATGGCATAGGAGGCTATCATCAGA
AATCGTTATTCCTGGAGTAGACTAGGACAATTTATCATTA
AAAATCATCATGGAAAGTGAGATGTGATGACCAGTTCATA
TTTTGTGTAATTCTAGACCAATCCCATTAATTTAAGAGCT
CATTTATTACCAAAATGAGAGAGAGAATGACAGAAGATTA
CCAGGGAAGTACTGCTCTTGGTCTAAGCAAAATTAACATT
AAATTCACTAAATTTCAGGACACAAACACAGATCATGAAA
GATGCATGGAGGAAGAAATGTTAAATATATTCTTAATATG
AGTTTGTTGACTGCTTTTGAGAAGCTAGCACCCCATTTAA
GCAATCAAATGATATAAGTATAGTAGTTTGGGGATTAGAA
ACATTTTCCTGGTTGTCTTTATCTGTGTGCTCTCTTGAGT
CTAGTTATCAGCAGCATCAGCATTGCATCTGGAAGGTTGT
TAGAGATGCAAAATCAGGTCCCAGTGCACACCTACAGAAT
CCAAATCTGCATTTTCACAAGATCATTGGAGTGATTCATA
TGCCCATTCAAGTTTGAGAGGCAGTGCTTGCAAATCTGGA
CAGCTGCCTGTTTTTGTAAATAAAGTTTTGTGAGTCAAGA
TTTTGCATTTACCTAATGTCTGTGGCCTCTTTTGCACAAC
AATGGCAAGACAAGTACTTGCAGCAGAGATTGTATGTCCC
ACGAAGCCTGAAGTTTTTACTATATAGATCTTTACAGGAA
AAGTTTGCTGATTGCTGTGAGTCTAGAAGATTGTTTTCTA
GCTTTGCTGAGATAGGAAGAAAACTGCCCCTTATTGTATG
TGTAGTAACATAGGCTTTAGGATGCAAGCTTTTCATAGTT
TTTATACTAGAAGCACTACTGATTTTCTCTTTTCTTCTCT
TTCTTCTTTTAAAAAGATTTCAAGATAAATGGAAGAAAAG
AGATTAAAAATAGTCTGAGAGTTTTTGTATTAAAAGCTAT
GTAAAAATAATCTATTCAGGTCATTTTATTTTCCGGATTA
GAGTAGAGTGTAAGCCATTGGAGAGACCAGAGTTTACACT
TTTAAAAAAATCTCCTAAAGTGGCCTGCATGCACCATATC
ATGCATATAGTCTCTTTTCCTTCTCCAAACCCTGAGATTT
AAATACTAGAGCTACCAACGACAGTAGTCAATCGGTATCT
TTTCTTACGTTGTTCTCCTGTATTCTTCTGAATGTAATTT
TCACTTTCTTACCAGGACTACAAGCCGCTCAGAGATATTT
TATTACCATTCTCCGAATATCCTTCTTTAATACTTACTGT
ACCCCAAATCAAATTCAGTATGTGATTCTTGGTTGAGAGA
ACAGGACCATGTATGGCTCTGTGTTCCTGGTCCCTCATCC
AGTATCCTTTATATAATAAATAGTGAAGAAACATTTGTCA
CATGATTTCTTTGCAAAAAGATAAATAAATAAAACAAAGT
CCAACAAAAGTCAAAAAGATCTAAATTCCACTACCGATGC
ACTCTAGGAAATGTGGCCTTTAGAAAGAAAATGGCCCAGA
GAACAGCACTCTCATCCCTGATGGAAGGGCACATACCTTT
ATGACTGTCCCTCCATTTTCCAACCCCCACTTGTCCTGCT
GCTCTTTGGAGACCATGTCAGATCTACCACCTCATCAGCA
TTTATGAATATGTATTGTTTATATTGCCACCAATATACAA
AAACAAAACAAAAAAGCTTCATTCCAAATAATGTTGACAT
TAATTCAGCTTCAGGACTTTACGCAGGCACGAAATGCTCT
GAACAGCCAGATGGTATCCTGATCTTAAGGTTGGAAAAAA
AAATTGATGGATTTTGATTTATATGTACATTTATGCCTAA
AGGTCAATAAAGGGCTTTATAGAAGATTTCACTGTGAGGA
AAGGGTCTGAATTGGAAAAACAAAATGCAATGGCTAAACT
TCCTGACATTAGAAGCAGCAGCAGGCCTACCATTCTAAAT
ATTTAGCACCTACCACAAAGGAAAGTCAAATCTCCATATG
GGCTAAATCTAAGGTGCCAAAGGTACTAACAGCAAGGTAT
CTAAGACCTTGCTGTCAAGATGACTGAGGCAGGAATAGGT
AGGCATTTTAATAAAAATTCATTTATTTCAAGGGCTTAGA
TAATGTGAACTAAATAGATATATCTTCTTCCTTTGGAAAA
TTACTGTATGGAAAGTTTATTTATTACATTCAACAAATAT
TTACTGAGACGCTTCTATGCCAGGCACTGTTCTATAAACT
GGGAGTGTAGTAGAGATGAAAGCAAACTCAAATCCCCAAT
CTCAGAGCTTACATTTTGGAGAGAGAGAGAAAGAGAGAAT
AAAAACTAAAGTAAAATGTACATAGAGAGTAATAAGTTCT
AAGTGAATGTATATAGACAGTGCTAAAGGGTAAGGAGAGG
TATTGGGAGAAAGGTTAGAATTTGACATAAGGGAGTCAGG
GAAGGTCTGCCCGAGAATGTTGATGCTGGAACCTACCATC
TAAGACCTCGCCATGGAAATGACTGATGCAGGAATTGGTA
GGCATGAGCTTATCTGGTCCCCAGATATGACAACGGAGAA
AGTAAGAACAGTTAGGAGTAGAGGGCAGGACATCAGACAT
TGGCACTGTGTGCTAGTGTTAGCTAGGGTGCTAGCCAAAG
GGCAGGTGTCTGCGTCGGGCTTGTGCTTTTATGATGTCAT
AGAGGAAGTGAGATTGGAGGAGCTCCTTGAAGAGAAGGCT
AATGTAATCTGACTACACTGAAGTATTTCTCTGGAATAAT
AATTTTCTCAGGACAAGCAGCGTGCCCTTCCATGGAATAT
ATTAATTGAGTGCAGACAAGCCAGTTTACCCTTCCAGTCC
CTCACTCTCCCTAGCCTTTTTGCTCCTTCCACCCAGCCCC
ATTCCAAAGCCTTGGGGAAACTAAGGAGAGCTTCACTTAG
ACCTGTCCCATGCTTCCTGGTGGAGGGAGGGCAGAAGTAA
GGGGCAGGTGTCAGAGCTGCTAAGCCAGGAAAGAATAATA
AGACAACTTGTTAGGCCAGGTGCTTTCAATTTTCATTCTG
CAAAGCCAAAAGAAGACACAAAGCTCTACCACCTTTACAA
AAAAATGCTCATCCCCGTTAATGGCTGGTAGCAGCCGGGT
GTCACTCCTGTTTCCTATTGCTGTGAGACACATATGGCTG
TGGCTAGGACCCCACAAATCATCCAGTAAGTTCATTTTTA
TTAGTAGCTTCTGCTTAATTAAGGGATGCACCATGCTTCA
TCAATCAGCTTCTGTGCATTCGAGTCATCCCTAGTCACTC
CATTGCTAATATATGTGGTTCTTGTGCTTTAGGAAAAATA
AAAGATCTGGGGCATATTGGCTCCAAAAGTCAAGGGAGAT
AATGGTTCTGACAGCGGGAGCACTGCTGTGGCAATTCCTT
TAAACATGAAACTGACTGACTACAGAGGCAAGTAGGTGAT
GCCTCTACTCTTCAAAGATAGGAGCTTTGAGGCATTAGAT
CAGATGACTGCAGATCAGATGTTAATATTAACATTTTAAT
ATTGGTGTTAAACAGTATATAATAGATCAAACTAAGTTTT
GCATTACTTAAAAAGGACATAGTGCAAGATATATGAAAAC
CAGGAGGCAAAGTGCCATGGACAGGAATGAGATTGATATG
TAGATGGTCCCTCACTTAAGATGATTCGACTTAATAATTT
TTTGACTTTATGATGGTACGCATACGGCCATTCCATTTTT
CACTTTCAGTGCAGTATTCAATATTTTATATAAAGTATTC
AACTCCTTTAAAATAGCCTTTGTGTTAGATGATTTTGCCC
AATTGTAGGTTAATGTAAAGTCTTCTGAGCATGTTTAAAG
CAGTTTAGGTTAAGCTACGATGTTCAGTAGATTGTCTTCG
ACCCTCAATATTTTCAACTTACGGTGGGTTTATCTGGGAT
GTCACCCCATCCTAAGTAGAGGAGCATCTGTATATTTTTA
ATACTTTGGCCTCCATTTAACTTCCTTATTCAAGGTAAGA
CTCTAAGTCAGAACAACTATTTATCTTTTTCCTGAGTAGG
TTTCCAAAAACTTTCCAAGTACATTCCATCTCGTTGTTCA
CGAATTCTGTAGTTGCTAAAATTTATTTGCAACTTCAAAA
TCAATACTGTTAGTGCTTTCGTAATCATTCGCGGACATCC
GCAGAGTAGTAAAAAATTTGAGTCACTCTATCAGTACCTT
CCAGCTAAGGTCCAGCAAGGTGCAGTACTGCCTTCTTTCC
CATCTCATGCAAAGCTGGCCAGAGGACAGGGACGGTAGGG
GGCAGCGCAGGGTAGTGCAAGAAGCTCTGTTCTGGGGACC
ATTTGGCGGGGTTTGAATCCCAACTCTGGCATCTGTGAGT
GGAGGGCCTCTGGCCAACTACTTAACGCTTTTACATCTCA
TGTTCTCTTTTGTAAAATAAAGAAAATAGAATCTATTAAT
ATCAGAATGTGTTGTTTTTAGGTTTTAAGACAATAAGCTA
AGTTATATATATATCTGTTGTTGTTGTTTTGTTTTTGAGA
CTGGAGTTCAGCGGAGCGATCTTGGCTCACTACAGCCTTC
CCGGGTTCAAGCGATTCTTGTGCCTCAGCTTTCTGAGTAG
CTGGGATTAGAGGCATTCACCACCACTCTGGGCTAATTTT
TTTGCATTTTTAGTAGAGAAGGGGTTTCACCATGTTGCCC
AGGCTAGTCTTGATCTCCTGAGCTCGAGATCCACCCACCT
TGGCCTCCCAAAGTTCTGGGATTACACGTGTGAGCCACTG
GGCCAGGCCTATATATATATATTGTGTTTTCCTGGGAACA
ATGATTCAGTAGGAATTAATTCAGTGTTTGTGCTGACTTT
ATAGAACTTAACTCCCATGAATAATGAGAATCAATTGTAG
TATCTTCCCCATTAGCAAATGGATATGCCAAAGATTTTTA
AATTTGCATAAAAATTTTTAAATTTTTAAAATTTGCATAA
AAAGTCATAAGGGTAAGGAAAATATTTATTAAAATTGATT
TTTTAAAGAAAAACTACACAATCGTAAAATTGGCAAAAAT
ATACAAACAGACATTTACCCAAAAGAAGATATAATTATGA
CAAATATGTATATGAAAAGATGCTCTACACCTTTTGTCAT
TAAATAAATGTGAATTAAAACCACATTGATACTACTACAC
ACCTCTTAGAATTACTAAAACCATAAAAATTGACAATACC
AAATGCTGACATGAATGCAGAGCAACAGAAGCTCTCATTC
ATTGCTGGTAGGGAGGCAAAATGGTATAGCCACTGTAGTA
GACAGTTTGTTTCTAATATAGTTAAACATATACCTAACAT
ATAACCCCAAATTCCACTCTTAGGGATTCACCCAAGTGAA
TTGAAAACTTATGTTTGCACACAAGTCTGTACATTAATGG
TGTATTCAAAACCACTGGTGTATTCAAAAGTGACAAAAAT
CAAGATGTCTTTCAGCAGATGAGTGGATGGCACACCCATC
TAATGGAATACTAAAAAAAATAAAGGATGAGCTGATTGAC
TTATGTAATAGCACAGAAAAATCTTCAGTATATTTTTCTA
TGTGAAAGAAGGCAAAACAAAAAGGCCACATAGTGTATAA
TTAATTTCATTTGCATGATATTATGGAAAAGGGAAAACCA
TAGGGATAGAAAACAGATCACTAGTTGCCAGGAGGTGGAT
GAAGGAAAGCGTTAACTAAAAAGCACAGAGAAGCCTTTTT
AGGGTGATGAAACCATTCTGTCTGATACTGTTTTGGTGGA
TACATGACTCTATGGATTTGTCAAAATCCATAGAGCAGTA
CATTACAAAGAGTGAGTGTTTTGTATGCAAATTTTTAAAA
AGTCAACCAGAATATTGGGGGTCCCAGGATGGAATGAAGA
TTGTATCTAAATACACAATCTTTGAATTAGAAATATATTA
CAAATATATGGCATTATGAAGGGGAGAGGAAAAAGGAACT
AATCTAAGTAACTTTGTAAAAATGGTGTTTGGGCTGGATA
TTGTAAAGTTAAAGACAACAAACAAACAACAAACTGTGCC
CAAACACTGTACTCTGACTGACAAATTTGTTTCCCATAGG
GTTATAGGTTATAAATTCTGAAACTAATTTATATGTTCAC
TAAGATTGAAAAAACATGTAAAATAAATTGTAGATAAGGG
GAACTCACTTGCTTACTATTAGAGAAACAAGTTGCAAATA
AGCAGGTAGAGGTGGGAGTGTGGGAAGGCTGGAATAATTC
CCATTGTGGTGGCTTAAATTTGGAGATGTCAGCTTGATTT
CTTTTAACATATATACCAATAGATAAATATGAAGTAAATG
TAGATATGTGTTTATACATGGGTTAATATATATCTATTCT
AGCCCTATCTCCTCAGATGACCAAAGAACAGTGATACCTC
AGTAGCAATGAGCACACTTGGTACCCAGATCTTAGTTTCT
AAATACCATTCTACAATAAAAGGAACCCAGGCCTTCTTGG
AGAAATAACTGTTTCCGGACAAAAGAAAGAAATTGAAAAA
AAGGAATAAAAAAGAAGGCTGGAGACATGTCAAAAGAACG
ACCAGGGCCAAAGCAAGAATGATTTGAGCAACAAATAATA
ATGAGAGCATTGGATTGTAATCTCAAAAATATAATTAACC
CACAAGTACACACTGATATAAATAAGTAAATGAGAGGAAT
AAACAAATCTTCTTTACAGAAACATTCCAAATAATGTAGG
TAGAGATTATTCCTTCCAGGACAGAGAGCTTAATTCCACT
TTCCTGTGTGGGCTAGACTTAGCGACTCACCTCCAAAGAA
TAAAATGTAGGAAGGGAAAAGTAGTAACTTTACAGGGAAA
AAACTTGGCAGATACCGTCACCTTAACCAAATAATCAAAG
TTAAAATCGCCAGTGATAAATCATGTTGTTCTCACATACC
CCTGATATAATGCATACTTCACATCTCTGGTCCCTTTTCC
AAAATCCTTAATCTCATTATAAAATAAAATTGACGACATT
CTATAAAATTCCTGACCAGCATTCTTCAAAATGTTGATTA
TGAAAAAAGAAGGGAAAACTAAGAAACTATTACAGATTGG
AGGAGACAAGGGAGCCATGATAAATAGATGCAATGTGAAT
TGGATCCTGGAACAGAAGGACGTTAGTGGAGAACTGGTGA
ATAAAGTCTATAGCTTAGTTAAAGTATTATCCCAGTAAGT
AGAGTAGTCTTCTCTTTATCTGCAAGGGATATATTCCAAA
ATCCCTAGTGGATTCCTGAAAATGAACACTATATATACAT
TATATATACTTTTGCAGTTTGAGGTGTGACAGTAAAACTA
ACACGAATTTCTTTTTCCTTCTTCACCATTTCACGGATAG
AAGATTCATTCTTAGCATAGATCTTAGCAACTTCAGCATA
CAATTTTTGTTCTTTCCTTAATAAGTAGAGAACTTTAAGT
TTTTCACTTAAAGGAAGCACTTTGCAGCTTCTTTTTGGCA
TTTCCAAATTGCCAGCATCACTACTATTGTGCTTTGGGGC
CATTATGATATAAAATAAGGGTTATTGAACACAGGCACTG
TAACATCACGACAGTCGATCTGATACTGAGATGGCTACTG
AGTGACTAACAGGCAGGGAGCCTAGACAGTGTGGACACAT
TGGCCAAAGAGATGATTCATGTCCTGTGTGGGACAGAGAG
AGACAGTGTGAGATTTCATAATGCTACTCAGAATGGTGCA
CAATTTAAAATATATACATTGTTGATTTCTGGAATTTTCC
ATTTTGCAATTTTAGACTGCAGGTGACCACAGGTAACTGA
AACCATGGGAAGTGCTCTGGGACTTGGCAGATGCTTCAGA
TGGCCCATTCTCTCTTGGGATCTTTAACGGGTTTTTTTAA
TGACTTAATATCACAAATATATCCCTGCAGTGTTCTTGAA
TTCACCTCTATTCTCGCTGATCTTCTGTGACTCCTACAGC
TGCTAGTCATCTGAGGGGCCACTTCTAGTTTGTTTCTTTT
TGTTTTTCTTGAGACGTAGTCTCACTCTGTTGCCTCGGCT
GGAGTGTAGTGGCGCGATCTCCGCTCACTGCAAGCTCCGC
CTCCCAGGTTCTCCTGTCTCAGCCCCTCTGGTAGCTGGGA
CTAGAGGCGTGCGCCACCATGACTGGCTAATTTTTGAGGT
TGGGTTTTGTTTGTTTGTTTTTTGAGACGGAGTCTCACTC
TATCACCCAGGCTTGAGTGCAGTGGCTCGATCTCGGGTCA
CTGGAACCTCTGCCGCCCGGGTTAAAGCAATTCTCCTGTC
TCAGCCTCCTGAGTAGCTGGGATTACAGACACATGCCACC
ACACCCAGCTAATTTTTGTATTTTTAGTAGAGATGGGGTT
TCACCATGTTGGCCAGACTGGTCTTGAAGCCCTGACCTCA
TGATCCACCCGCCTCGGCCTCCCAAAGTGCTGGAATTACA
GGCGTGAGCCACTGCACCCAGCCCAATTTTTCTATTTTTA
GTAGAGATGGGATCTCACCGTGTTGGCCAGGCTTGTCTGG
AACTCCTGACCTCAAGTGATCCGACCACCTCAGCCTCCCA
AAGTACTGGGATTATAGGCGTGGGCCATCGTGCCTGGCCT
GTAGTTTGTTTCTTTTGAGGTCTTTTGGTCTCTCCAGGTG
GTTTTGTAGGGTAAGATATGAGAAAATTCCATGTTTACTC
CCTATTGTAAATGATTCTCATCTGATTCACAGAAAATTAT
GCACTTTTTGCACTGAACATTTCTGGGAGGACAATTATTT
CCAAACCTCAGCCTTCTGTTTTGCTACCACCGGCCATCTT
AGCCAGCCTATAACTCTCTATTTCTCAGAAATGACCCACA
TTACAGTCTACTGTGACCCAACACTGCGTGGCTTATGTAG
TAATTTCTCCAAGTTGTTCATTAGAGTCTTACTGTCTTGG
CTTGAGGTAAAAGAAAAATCCATCACCTGTTCTCTTTGGT
GGGGTGGTAATCACAACACAGCAACAACTCTTCCCTGAAA
TCCTCCCTCCAAAATCTGCCTCTAATCTCCTACACCTGAT
CCTTCTATACCCTCAATATGAGTGAGAGATTTCGGGGTTA
TAAAGAGGGTTCTTACCCACCTATCTCAGTCAAAATTCTT
CTTTAAATATCCTATTAACACAGAAGTACTTTTTTGTTTT
TGTTTTTGTATTTTTTTTTTTTTTGCTTTAAATACTTACC
CTGCCCCCCAAGTTCTGTTCATTCACAGAATAATGAGTGT
GCTTGTCTCTGAGAGTACAAGATACTTTAGATCAGAATGA
CTGGTTTTTTTTCCATTTTTTTTAAATTACATGTAATATT
TAGACATTTTTAGGGCAGAATAAGTCAGTGATAGTATCAC
TTGAAGAAACAGCAAAAAAAAAAAAAAAGTGTCAGAAAAT
CTGCAGTGAATGACACGAGCATGTCCAGGGTTAAAATTTG
GCTTTTGTGTATTGGCACATACACCAATAATAGCATGGCC
ACTTACTCCAATCTTCTTTCATGCTGAGTGGTGCTAAGCC
CTCTTCAAGGGATAACAACGCTAAGAGGCCTGTTGGGAAA
ACTGTTCAGTGGAGTCCAACACAGTTCACTTGAGAGGAAA
ATCAAATTTTCTCTCAGTCCTCGAGCAGTGAAAAGGTGGC
ACATTAACCCCCTGCATCCTTTCAATAATGTGGGAAGTAA
ATCTAAGTAACGCCGCACCATGAATGTGAGGCTACGTCGT
CAAAAATACATAGGTCAACATTCTTCCCTGACATTTTTCT
ACAGTCATTTTATCCTCTCTGCATTTTATTATTATGATGG
CTATTAAAGGGTCTTCTTATACACTATGTGGAAAGGGTGA
AAAATTGCAGCCAAACATTGTATAGTTATTTTTGTAATAC
AAATAAAGGTGCACTATAGTATTATATGTATATTATTATA
TACATTCATTATTAAATAAATATATGAAGGAAGTTTTGTA
GCAGAAGGGCGTATCTCTGGCCCTTTCCCTGCATTTATCC
TTAGAGAGACATTCTCCCTAAGGGACTATTTGAAGTTTTG
CCACTTTTGGAAGAGAATATATAGATGGCATGATGTAGCC
TTAAGCTCCCTCCACTTGCCATTCTTTGTGAATTGAGTTG
GATTATGTCATTTCCCCTGATGCCCTGTAATGCAGCCTTA
AGAATAATGACCCTGCAATGTGGCTCTGCTGAAAATGGCT
TTTCCAGTGCCAGAAAAAATGATTCATACTTGGCTTAGGA
GCCATTTCTGGAAACTGCCAGAACAAAGGACAGAGGCAAT
TCACTAAGAAGCTCCATCATCATCCAATCCAATTTGGAAA
AAGATGGCACATCACTAAATACAAACATTTTAATTGATAT
ATGTATATATACATATACCTATATGCAAGCGTATGCCATA
TGCACATCTGTTTTACATATATTTATAATACCCAAATGTG
TTTGTACACGCACATACGGTGTGTATACATTTATTTTAAG
GGCAAAGATGTATCAAATTGAATGCTATAGTTATTCCTCA
TTCCTTAATTTTAATTTTGTGTCTGAAATAGGTTAATATT
CTCCTACAATGCCGCCAACCTGAAAATGGGAACTTGGTTG
AAATTGTGACTCTGCCATCATGCATTCTCTTGTTCCCAAG
AATTATTAGAATTACATTTAAAAAAGACATACACGGTTGT
CTTGTCCACTTCTACTGCCTGCTGCCAAGTTCAAGAATCA
TCTGGCCACTTGGGTCGTCAATATTTGCAGAGGCAGAGCT
CTCCACCAGTTCTTGGGGAAGATGTATCCTCAGAGACCTT
GTTAGGGAATTTGTCTCCACGTACCTAGGGAATGCCTTCT
CGGCAGTGTCTTACATACCTCATTTGACCACTCAGTTCTC
ATATTCCTCCTTGGCTATGTGTCAAACTGCACATTTATTT
TTCTTAATCTTCTCTCAAAAATCAATTCTCTGAGTCCCTT
AATCATTTTTATTGATCTCTGTTGAATTTTCTCTAATATG
ATGGCACCTATCTTCTCCTGAAGTACAGGCATTTGCTGCT
TTATTCATCTTTGCCATTTCACATTCAGCTTCGGCTGGGT
ACCACATACAGTATGAAGGATGCCAGCTGATTTTTGTCTT
ATAGAACATCCATTTCCCATCATTCTTGGAGTCTAAAAAT
ACATTATAATGGGAACTAGAAGACATGCTTCTTGCATATG
TTTTGTGTCTCCTGTTTTTTGTTTTTGTTTTTTTCTCTAA
ATAAGATTCTGCTATGAATGTCAGTTAGAGTTTGGTGCAT
TTTTCAAGTCATGTCTCTGAATTTTTAGGACCACATATCT
AACTTTCCATTTCTAATTCTACTTTCCATCTCTTTAGTAA
ACTGCACTGCATGTCATCTGAAGATTGTAAGTCTGTGTTA
GAAGAGGAATAGCATATAGATTTTTTTCTAATAAAAAATT
CCCTATTTTGCAAAGGTGGCACACTTGTTGTACATGCAAA
GAATTTGTCTGATAAGCAACAAGGAAAACTTGGGAAGTAA
CACAAGAGTCCCAGGTTCATTATTAGACCTGGGGAAGGGA
AAATTTAAATGATAAGACCCACTGGGTTGGGGGTAGTGTT
GATGATAGGCTGCACATGATAACTGCTACCATTTTGTGAG
TGCTTACAACCTTGTAAGTTTTTTTCATATATCTCATTTA
AACTTAAAATGCCTGTGAGAGACGCAATTATTATGGTCAT
TTTTATAGATGCATAAACAAAGGCATAGAAACACTAAAAA
TGTGTGCAAAATCAGTCTAGTAACTAAATTGTCTGAATGC
AGGACTCGAACTGTATGCTTAAGAACTCTCAAACCTAATC
ACTTCCTCTTCCTTTTTGTTTTTGTTTTTTTTTTTTTGAT
AGAGTTTTGCTCTGTTGCCCAGGCTGGAGTACAGTGGTGT
GATCTTAGCTCACTGAAGCCTCCACCTCCCCAATTCAAGC
GATTCTCCCGCCTCAGCCTCCCGAGTAGCTAGGATAACAG
GTGCATGCCACCATGACCGGATAATTTTTTTGCAGTTTTA
GGAGAGACGGGATTCCACCATGTTGGCCAGGCTGGTCTTG
AACTCTTGACCTTAAGTGATCCACCTGCCTTAGCCTCCCA
AAGTGCTGGGGTTGCAGGCATGAGCCACTGCGCCTGTTTT
TTTTTTTTTTAAAATTGAGACACCATCTCAATAAAAAGAC
AATGGAGCAATCTCACTTCACTGCAACCTCTGCCTCCTGG
GTTCAAGCAATCCTGGGATTGCTTATAGTATCTGGGGTTA
CAGGTGTGTGCCCCACACTCGGCTAATTTTTTGTATTTTT
AGTAGATACGGGATCTCACCATGTTGCCCAGGCTGGTCTC
TAACTTCTGGGCTTAAGTGATCCACTTGTTTTGGCCTTCC
AAAGCGCTGGGACTATAGGCGTGAACCACCATGCCTGGCC
CCTGATCACTTCTTAGTGTCAGAAATATGCTTGCACTTCA
AAAATATAGGTAAACTCAGGTACATGATCAATGAGGTATT
CATCCTAGCCTTGGTTATAAAATACGTATTTGTGAAACTT
TGAGAGTCAAGTTGCAAAGGCTATTATGTCAACTGAGGAT
TGTTTAGAGAAGTAGACAACTCTGGCTGAAAAAACAAATT
ACTAATTATATGTGATTTTTAAAAATGTTTTCCTTTAGTT
AACTTCTTACTAGTAATTTTAAAAAACCAACTTAATAATT
TATTAATGCCTCTTTAAAAATATTTTGCTTGCTGAATGAC
AGATTCACTTTCATCCAAAACATATTCTTAAAAATGGTCT
CAGATACTAAAAATCTTTTTTGGAAACATTGCTTCATATA
TGTACATCAAGTTTCTTTGCCTTCTGTTTGTGCAAATCAA
CCTCAGAGGAAGGACAGAAGTTTACCCAGAAAGGATTAAT
CCAGAAGGAAAGGCAATTGATCATTAGGTTCATCTCAACC
TACTGCATCCCTTTAGCCTTTACTAGAAAAGCAAGAGTCA
GTTTCCATCCCCTGTGTGCAAGAGAGGCCAATTCAGCTTA
GCTAAAATCAAATCCATATTCATCAAATCTCCCTGTTTGG
ATCACTTATTATGTTAAAATGAAAAGTAGTATTTCAAAGG
GATTCAATTTATGTTCCAAGGGACATAAGAACCATTCTTA
AAATATGAACGGTTCCTGCAATAAATTATTAGTGGCAACC
TCTGGTCAGGTCTCTTAGAACTGTTTCAGAGAACTAAAGA
TGAATTTGTCATTTCTCATTCCCAGAGTTTAGAGGCCTAC
AAGAATGAGTTTTTTAATCTATGACTTACTGCCTGTTACT
AAGTGATTCTGGCTGTGTCAATAAATTTGTTCACAGCTCT
AATTGTGTTAATGAATTGAACATAATTAAACTTACAACAT
GTCATGAGTTTCTTCTGGCAGAACTCAGTAGATTTTTCAA
AAAAAGATCTCTGTGGGGAAACAAATAAATGTACTGCACA
ACTCCTGCCATCACCATAGAGTCTCTGTGGAGAAAAGATT
GGAATAAGGAATTCTGAAATTGGCTTTAGGAAGAATATTT
CTCTCTGAATAAAGTTGAACTTAACTTGCAATGGCTGTAA
CCTGTTCTTTGATTAAATCCATGAGGTTGCAAGCTCCTTT
AAAGGTAGAAAGTATATATTATTTTATCTTTATCTCCAAC
TCTGGGTAGAGTGCCTATTACATAAAAATGTATAGTAAGT
GAATATGGCCACATGAACAAATTCAGTCTGAATAATTCCA
TCTGGGAGTTCGTGGGGGGAAGGGAGCCTATTTGGTCATC
TCCTATATGCTGGTCACTAGGCTCAGAGCTCTAACATATA
AAATTGTAATCCCAGACTTTGGGAGGCTGAGGGGGGTGGA
TTGTCTGAGCCCAGGAGTTCAAGACCAGTCTGGGCAACAT
AGTGAGACCCCATCTCTGCAAAAAATAGCTGGGCATGGTG
GTGCACGTCTGTAGCCCCTGCTATTCAGGAGGCCGAGGTG
GGAGGATCACATGAACCTAGGAGTTCAAGGCTGCAGTGAG
TTATAATAACACCACTGCACTTCAGTCTGGGCAACAGAGT
GACGCTTTGTCTCAAAAAAAGATAAAATAAAATAAGATAA
ATTTGTACTTAATCCTTACAAAACCCACTGGAGGGCATCT
AATTACAGTAGTTTCCCCCCTTACCTGAGTCTTCGCTTTC
GGCTGTTTCAGTTGCCCATGGCGCAGCACAACAAGATATT
TTGAGGAAGAGACAGGCTACATTTACGTACAGTTTATTAT
AGCATATTGTTATAACTGTTCTATTATTAGTTATTGTTGC
TAATCTCTTACTATGCCTAATGTAGAAATTAAACTTTATC
ATAGGTATGTACAGTGTGAACCCCCAAAATTTGAGACAGG
TTAATTTAGAAAGTTTGCCAGGGTTGAGGGTGCGCACCCA
TGACACAACCTCAGGAGGTTCTGAGGACCTGTGCCCAAGG
TAGAGCACAGCTTGGTTTTGTACATTTTAGGGAGACATGA
GACATAAATTCACATTTGTAAGATGAACGCTGGTGCAGTG
CAGAAAGGCAAGACAAGCAAAAGCAGAAGGACTGGAAGTG
GGGAGGGGGCTTCCAGGTCGTAGATAGATAAGAGACAAAT
GGTTGGTTTTGCTTTTTTTTTTTTTTTTTTTTTTTTTTTG
AGACAGAGTTTCACTCTTGTTGCCAAGGCTGGAGTGCAAT
GGTGCGATCTCGGCTCACCGCAACCTCCGCCTCCCAGGTT
CCAGCGATTCTCCTGCCTCAGCCTCCCGAGTAGCTTGGAT
TATAGGCATGTACCACCACACCTGGCTAATTTTTGTATTT
TCAGTGAGGACCGGGGTTTCTCCATGTTGGTGAGGATCAA
ACTCCTGACCTCAGGTGATCCGCCTGCCTTGGCCTCCCAA
AGTGCTGAGATTATAGGGATGAGCCACCTCACCCTCAGCA
TGGTTGCATTCTTTTGAGTTTCTGATTAGCCTTTCCAAAG
GAGGCAATCAGATATGCATTTGTCTCAGTGAACAGAGGGG
CAATTTTGAATAGAATGAAAGGCAGGTTTGCCCTAGGCAG
TTCCCAGCTTGACTTTTCCCTTTAGCTTCGTGATTTCAGG
GGCCCAAGATACTTTCCTTTCACCACAGTCATGTGTCACA
TAATGACATTTCAGTCAATGACAAGCTGCATACATGACGG
TGGTTCCATAAGATTATAATACTGTATTTTTGTTTTATGT
TTTCTATGTTTAGATACACACACACTTTACATTGTGTTAC
AATTGCCAACAGTATTCCATACAATAACATGTTGTATGGG
TTTGTAGCCTTGGAGCAATAGGCTATACCATATACCTTGG
GTGTGTAACAGGCTATATCACATAGCCTGGGTGTGTGGTA
GGCTATTCCATCTAGGTTTGTGGAAGTACACTCTATGATG
TTCACACAGTGAAGAAATCACCTAACAATGCATTTCTCGG
AACTTGTCCCCATCCTTAAGTGACACATGGCTACACAGGA
AAAAAAAAAAAAAAAAAAACATGGCATATATAGGGTTTAG
TGCTGTCCGCAGTTTCAGGCATTCACAGGGGTCTTGGAAC
ATATGCTTTTGTAATAATGGGGGACTTCTGTATCTTCATT
TGGTATGTGGAAAAGCTAAAGTTCAAAGAGGTTGAGTAAC
TTATCTGAGCCTAGATTTAGGTGGATGGGAGACTTGGGAT
TTAAATCCATGTCTATGTGACTCCCATACTTAGCTCCTCT
CACGGCCCCATGCTGTGCTTAGAAAATACTAGAGGCGCAG
GTGTGCTTGTTGTGTCCCTGGTTGACAAAGGTGCACTATA
AATAGTTACCAAGAGTTCTTTAGGCACCATACACTCTTTG
CTTAAATAATTTGCCTTTGGCTAAATCCTTTTTCAAAAAG
TAAACTTAGCTGGCAGTTAAAAAAGGCCTGTAATCCCAGC
ACTTTGGGAGGCCAAGGCAGGTAGATCACCTGAGGTCAGG
AGTTTGAGACCAGCCTGACCAACACGGTGAAACCCCATCT
CTACTAAAAATACAAAAAATTAGCTGGGTGTGGTGGTGCA
TGCCTGTAATCCCAGCTACTGGGGAGGCTGAGGCAGGAGA
ATCTCTTGAACCCGGGAGGCGGAGGTTACAGTGAGCTTAG
ATTGTGCCATTGCACTCCAGCCTGGGCAACATGAGCGAAA
CTCCATCTCATTAAAAAAAAAAAAAAGAAAGAAAAAAAAC
AAGGATTTCCAACTTTTTTCAAGAAGGATTTCCTACTTTT
TAAAAGGTATTTTATTCACATTATGTCTGCTGCAGTGCAA
GGCATGGGTCTGGCATAGTGGGAGTGTTTAATAAGTGCCT
AATGTGACAAATATTTCATTGAATTATTGTTTTATGAAAT
ACTGCTGCCAAAAGAGCACGCTTTTAACTCTCAAGACCTA
AAAGCTTGATTTTGAGAAATAAGGAAAATGAAGTCAAGAC
CTAGACAACTTCCCTTACATGTGGGCACAATAAAAGGGAA
AGAAAAATCCCTCAACCTATGGTTTAGTCCAAAGGTTTAT
ATTAACGTCCATTTTTCCAGAACCATTCACAAATAATCTC
GTAAGGTTATTAGAGTTTTAGCTATTTCCTGAGAGTGCAA
AGCCTGAGATAGGAAGAGGAAAGTAAGAAGTGATGAGCTC
AAATAAATTCTAATCATCTTAATATCTCTTTACAGTGCAT
AAGTTTCTCCAAAATGTTCTTATTCCAGTCTAAGAAGAGC
CACCCCATAAATGGGGCAGGGCAGTGAGCATAATTCCCAT
TTCATATATGCAGAAATAGGACAATTGAGGATTATGCTTA
AGAAGCCCAACCAAAGCAGCTTGGGCTTCCTCTTCCTCCT
TCTGTAGCTCCTCACCCTCTGAAGAGCGGTTTGCCGGGGC
TCTTCCATTGGGAAAGCACTGTGAGTTCCAGGCAGGCCAG
CTAGGAAGCATGAGGCAGGGGGTGGGTCCAACCTCCGCCA
CTAGACCCACCCCGAGAAAGCAGCGCATGTTGGACCGAAC
TCGGGGACCTCCGTGCTTTGAGAGACGCTAAAAGAATGAG
AATGTAAAATGCATTAATTGAGGGCAGATCAGATGGCAAA
TGAGCTCATTTTGGCTAAGAAACCCAAGAGAAATGATAAG
AATTAGTCAAGTAATCAATAGATTTCAGATATCTGAGTGC
TATAGCATCCAAATCTGCCGCATGTTTAATTCTGTTTCTG
AAAAGGCTTATTTTATATAAACACAAATGATACTTTTTAC
TATTTTTTTTTAAATAAAGTATTACATTTGGAGGAAATCT
GTAACAATATTGCCTTTTAATTGATTTTTTCAAGTCCATT
TCTTGAATAAAATACAGTCAATCCTCATTATTTGTGAATT
CCACATGTATGAATTCACCTGATTGTTAAAATGTATTTGT
AATCCTTAAGTCAATATGCTTGGTGACGTTATGTAATTTT
GAGGACATATACAGCGTGGTGAAAAATTGGAGTGCACATT
CTTAGCTGAGGTCAAAATGATGGTCTACCTTCTTGTTTCA
GGTCTCATATACTGTAAAGCTTTTTTGTAGTCCACCAATT
GCCACCTTTTCCACATTTTTGGACCTTTTGAGGTGATTTT
GCTTTCTAAAATGGATCCCAAGTGCAGTGCTGAAGTGCAG
CCTAGTTTTGTCAGTCCAAGAAGGCTGAGATGAGGCTTAC
AGAGAAAATATGTGTGTTAGATAAGATTTGTTCCGGCATA
AGTTATAGTTATTAGCTATCAGTTCAATGGTAATGAATCA
GCAATATATATTGCATATGGTATCTTTAAACAGAAACACA
CATAAAACAAGGTTATACATTGATCAGTTGACAAAAATGT
TATGACCAGAGGCTTGCAGGAAACTAACCCTGTATTTTTC
CTAGGAGCAAAGGTTAAGTATTTGCTAATTCCGTGTTCAC
AATAATTTTATAAAATGTAACTAGCACACATAATGAGAAT
CAACTGCGCATTTTAAGAGAGAGTCTAATGAGGGTCTGGC
TGGTGATTGTTGACTGTAAGTGCTAGTGTGGCACTTAGTA
GACATTCAATAGATGTTTTAGTGAATGAGTGAATGAAGCC
AAAAGATTTACACTCTATAGGTTGGCAAGGATGTTAAATA
GAACCTATGCTAACTGGTTATGTATGCAAACTACATGGAG
AAATGAAGAGAATCAGGTCAAGATAGGAAATAGTCTGAAG
CTGACTCCCAGAGAAGAGGTGGCAGGCATTTCGCATGATT
CCAGCAGCTACAGAGAAACTTGGAGGCCCAGAGACAGAGA
GATCCCCAAGAAAACAGACTGGCAACACCCAGGGTAGAAA
ACCTGCAAAGCAGCTCTCGCTTTGGCCTGCCCACAAGAGA
GGGGTTTGGGAGTGGAGCCACAAAAAAAAAAAAGGTACTA
TCAGTAGCTTCTAACAGCTTGTTGAAGTAGTCCCAGTCCT
AACACCAAGTCAGATAGGCACATCAATCTTAAAGAAGGTG
AGTGCTGATTTGTCTCATAATCATCATGGTAGGTAGATAG
GTAATGGCCCCTGAGAGATGTCCATGTGTAATCCCCAGAA
CCCATGACTATGTTATATGGGAAAGGGGAATTATGTTTAG
AAATGGAATTAAGTTTGCTAATCAGCTGACCTTAAAATCA
GGAGATTATACTGGATCATCTCTCTGGGTGGGCCCAGTGT
CATCACCAGGGTCCTTAAAAGAAAGCAGGAGGCAGAAGAA
GACTCAGTGTCAGAGCGTTGCAATGTGGGAAAGACTTTGC
CATCATTGCTGGCTTTGGAAAGGGAAGAGGGACATGATAC
AAGGAATGCGAGCAACTTCTAGATGCTGATGAAGGCAAAG
AAACAGGGTCTCCCCTCCAGCCTCCGGAAAGGAATGCAGT
TTTGCTGAGACCTTGATTTTAGCTCAGTAAGACAGATTTC
AGGCTGCTGACCTTTAGAACCGTATGAGAATAAATATGTG
GTGTGTTAAACCACTAAATTCATAGTAATTTGTCACAGCA
TCAATAGGAAACTATTCCTGTATCTGTGTGGCATTTTAGT
GTTTTCAGATGCTTTCATCTATGTGACCCTGCATGATCTT
TATAACTCTGGGTGAGGGAGAGACTAGAAGACCCCAAACC
TGAAAGCTTGCGTCTGCTAAGAAGCTGAACTGGACTTAAG
TCTAGGCCTTATTAGCTTCTGTAAAGATTCTTTTAGTTTA
TACTTAAGAAGTTCTAAAATCTTCTGGGATCACATTCAGC
TGTTTGGGGACCTCTGAGGGACACCCTTGTAGAATTTAAA
TGACATTTTCTAGGAAAGCCAATCGGAAGAGGCAATGGGA
AATGCAATGTTTCCACAGCAGTTCACTGCCACCTTCTCTG
GGTAGCGCCATACCAGAGGCTGCTCGATAGGTGTGATAGG
CAGAATTTTGGTTCCTATGCCCTTCACCCTCTGGGGCTAT
GCCTATGGGTATGTGATGTTGTGTGGCAAAAGAGACTTTG
CAGTTGTAATTTATGTCACCAATCAGGGACCTTAGCATTG
GGAGATTATCTTGGATTACGCTGACCATACCAATGTTAGT
ATGTGAGCCCTTAAAAGGAGGGCTTTTCCCCTGATGAGAA
TGGAAAAGAAAGGGAGGCAGACAGATGCATCAGAGGGAGA
CCTCACAGAGATTTGAAGCTCAACAGAGACTCAACATCAT
TGATGGCTTGAAGATGGAGGGAAACACATATATACTGTGA
GAAGGAAATGATTTCTTCCAACAACCAGTGAGCTTGGAAG
AGGACTTGAGCCCCAGGTGAAATGGGTAGCCCTGGTAGAT
ACCTTGGCTTTCACCCAGTGAGACCATAAGCAGAGAACCC
AAATGAGCCACACAGTGGGCAGACTTCTGACCTACCGAAC
TGTAAGATAATAATAAATATGTGTTCCATTAATTTGTTAA
ATTTGTGGCCACTTGCACAACTAACACAATAGGAAAGGGG
TCATAAAACATACAGAGGCAGGTAGGGATGTCATTCAAAA
AAAGATAAACTTATATTTGCAACTAGGGGACTGGGAAGGA
TTCTGGATAGGAGATAGAATTAAACATGGATCTTAAAAGT
TAGGTCTCAAATAAAAAATTTGGAAAGTGGCCAGACGTGG
TGGCTCACGCCTGTATCCCAGCACTTTGGGAAGCTGAGGT
GGACGGATCACCTGAGGTCAGGAGTTCAAGACCAGCCTGG
AACAACATGGTGAAACCCCATCTCTACTGAAAATACAAAA
ACTAGCCAGGCATGGTGACGCGCACCTGTAGCCCCTGTTA
CTCCAGAGACTGAGCCATGAGAATTGCTTGAACCCAGGAG
GTAGAGGTTGCAGTGAGCCAAGATCACACCACTGCACTCT
AGCCTGGTGACTAAGTGAGACTCCATTTCGAAAAATAAAA
TAAGGCAAATGAGTGTGGAGGTGGGGAGAAATTCCCGGAG
AAGGGAACAGCCTGAGTAAAGGCAGGGAGTGGGACTCAAG
ATCTATCCCAGGATCAGAACATGCTCTAAACAGAGCCAGG
GTCATAGCCTTCTCGTCTCGATTCTGGAGAATTATTCCAG
TTCAGATTGGCCCAAGGGTGTGAATCCAGAGTGAAAATTC
TAGCCTGGGTGTTAATTAAGTGACATCCTGAAGCCTCCAG
CTGAGATGAAAGAAGATATATTCCAGTTTGGTCCCAATCC
CAGAATAACTTCTCTCTGTGTATTGCAGATCCCAGGACCA
CATAGAGTTAATACTTACCCTGGAGCTAACTCAGACTGAC
CCCAAAGGCAGGGGAAGCTGGGTAAGAAGCTGGTGCTGCA
GGCTGTTTGGGAGGGAGTTGGGGGCAGTATTGGTGGGTGC
CAGAGCTCTGACTGCCAACCTTTCATGTCAATAAATAAGA
TTCATTCTATCCAGTCATATCTACTAGTTCTGTTACCTTG
AAAAGTATACTGGGGAATAAAGTGAATAAAGTGAGCATTG
TCTACTCAGCAACTTGTAAGCCTAAATGGGTCAACAGTTT
CGATGACACCAGTCAATGTCGAGCAATGGAAATGATGACT
CAGGAGGTGTTTCTGATGTCCAATCATCTGCAATGACTGC
AATGACTCAACATCCTTGTTGAGAAGACTGACAAACCTCT
CATAGCAGTCTACTTCTTCAGATGTAAAGACGGTGAGCTC
CTAGGGTCAGACAACCTGCCTCTGAGACCTCTCTTGCCAT
ACCCTTCTTTTACAATCAAGTGTGCTTGCCAAATGTTTTG
TGGTTGTGGTGAGTATAAATAAGACAATAATGGTTTCTAT
TTGAAAGCCACACCCAATAAGGAGTTGAAGTTCTTTTGGC
AAGTTCAATCTTCACAAACTTGTATCTGACTTCCATCCAC
CTACCTGCACTGAAATAATATGTATCTATATAGCATTTAG
ATTTTTAAGAATCTTCTCTTGGTATAGGAGACAGAATCAA
GTGGGGTGGTCTCAAACAGTAGGTTTTCAATGCAGTGGCA
AGGAAGAAGTTCTCGGCAGGGGCAGGGAGGGGGAAACTTG
GGATATTTGGGGACCAGCAAATGCTCTCACAGAATGACAT
CTGTTCCATTAGAAAGGAATGGCAGTTTTCAACATAATAC
ATTTTGATTCTGTTTTCCCAAGTTCTTCTGGCTTAAACCC
AAGAAGGCAGTGAAAGCAACACTGGCTATGGACTCAGGAA
GCCATGAGTCTGAATTCCAGCTCCACTGTCAAGGAACTGT
ATGTCTGTCTCACCTGGGATAACGTGAGGATTCAACATAT
TCAAGGAGGGAATATCCGTGAATGTGCTGGCAATGTGCTC
CCAAATGTTCCTGGTGATTGCATCTCTATATTCTGTCATT
ACTCTGCGGTCTTGAAGAGCCTTGCAAGACAACTGGGACA
GGTGTCCTGTCATGGAAAATAGTATAGGTTTCCCTCCTTA
GTGAAGGAGATTACAGCAGGGAAAATTCTGCCAAGTGGCC
ACCAGCCTGAATATGTGCACACTCTGTGGACATTTTTTCA
CTCGTGTTTACTCCAAGGGAAATTTCTTTTTCTGCGAATG
AGAGCTGGGCTGTCACCTTCGTTCAGGCATCCTGCACTCT
CCGTCATGTCCGTCACACATATGGTGCCTGGCAGGGTGCA
CCTCCACTCCAAGGCCCTTTCTGGAGAGCATCTGCTAACC
CTGCCAGCCTGATGCCTCCAACCTCAGCACCACCTTTTCC
CCGGTTTCTTGCTGAATCAACCAATTAGCTCAGATCGTCT
CTGACTGCTTTGAACTATGTCTTGTTAAAACATGGGTGGA
TGGGGACCTGGTGAAGTCCAAAAGTCACTCTAAAAATGAA
GTCTCTTAATACAGCTCCGATGCCAGAAACTCCTCTCTCT
TCCATTTAATGTAGTTAGCGGCCTTAGTGCTCTAGTTTGC
AGTGTGACTTCTAGGAGAATCCTGGTAGGAATTTGGAGCA
ATGCCTTCCCTGAAGCATTCCTCACGACATTTCCTGCAGG
ATCTTTCCACAACCTAAAAGCAAACTGCACAGTTTATTTA
GAAAAAAAAAAAAAAACAAAAAAAAAAACTGTGCTCAAGG
GATCAATGATATATTAAATCACAGATTATCTTTCCTTTAA
CAGCTGCACCTCAGCTCATCATATCCTTGTGACAGTACCA
ATACTTTAGAGTCAAATAATTATACTAAAGTTTCCACCTC
TCTGCAACCAGTTTTTGATAAGACTAAACTCTCTCTGGAA
AAATAGTGTTCCCTGCACTTTCCCAAAGACTGTTTCTGCA
AGGGTACCCTGTACTTTTGTGACAGGTAGAGGGTGAGAAC
AGAGTTGTTGTGTCACCCTTGGAAACTCTGTCTAGTGACT
TGGGGCTTTTCTTCTTTGGAGTTGTTGTCTTGCCCTGATT
GCAAATACTTATTTTGGTTCCTAAGATTATATTGAGGATT
GCTTAAAAGCTAACTAGAAACTTAATATTAAGGGAAGCTC
ATAAAAGCATGCTTTATACAATACATAAAAGGCTCTTATA
AGCTCCAAAATGTCCCTTTGGAGGTTATTTATTTGTTATA
AGTAAAATAGTTTCATTAAGAAACTACCTTTTGCTACCTC
TGGTGTTTATTCTTCAACCCAAGAACTATTCTGGTTTGAC
CAAGCAAGTCTATCAATCAATTCCTCATACAAACTCTGGA
AACTTTTACAAATGAAAACGTCAACCAAAAACCACAAAGA
AAACCTACATTTTAGAGGTGATATCTGCCTTAATTGTTTG
CAAATTGCTGTGATATCACAGTTGACATCATAAAGGGGAA
GAAGAAGAAATATACATAAATCAAGCTTTTTTCTATATTT
AAACTATTTCTTCTGACTAAATGGATTATTTTAGGTTTGC
ACATTCAGTGTAATTAGTGCATATGGTCCAGCTGTGAAGA
AATAGCTGAGGACTCCTAACTTATTATTAATTAGGCTCAT
TAAAATGCAAGTAAGAGAACGTTGCCTAGGTAAACAATAC
CTTATGTCAAAAAGTCATTACTTGACAAGAGCTAGTCTTC
CTAACTACAGTCATTACTGATATTTGGCAGAGGTTTTTTT
TTAAGGCACCATGGGTGCCAGTTAACTACTTTTGACTGAC
ATCAAGGACAGACATGCAGAGCTGGAAGGAGCTGGTGGTA
CAGCACAGCAATTCTTTTCACATCATTTCAAAATACGTCT
GGGGGAGGTTAAAGGTTGACAGCCCAATGACAGGCCTTCT
TCAACTGCCGTGGTGTCACAGCAGGAGCATGTCAGGAAAA
TTTCCTCGGCCCCTCTGAATTTCTTACATGTTCACATTTC
TTTTCCTGTCTCACAAGTAGGGAGGGATTGGCAGCTTTGT
GACCAACACCTGGGAAAGAAAAATGTGCATTATCCCTGTT
AGGAACCAGGGAGGTGTGGAGGTGAAAAGACACCTGAGCT
CAAGGGGGAAGTCTCCGTTGATCCTTTGCCAAATCGGAGG
GGAGGGCAGGCCACGCTGGTCCACAGGGACATCCCATACT
GGCCCCACTTCCTGTAACTTCGCACACTCTTCCAAGGGAG
TTTATAGGTTAGCTGTGGTTTCTGTCCCCTGGAAACGCAG
CTCCACAGCCTGGTAACCCAGGAATTAGCTCAACTAACTT
GGTAGAGGTCTTTCCAGCCTGATGAGTGTGTGAGACCACA
AGCAAGGTGTGCAGCATGAACTCCAGTCTTCCATACCCTG
GCCTTGGAGAGTGTCCAGCTTCATGGTGAGACACTGTAGT
CAGGATCTTTGAAGGTCTCGGGATTATTCCCCAGGCTTAA
TCTTCTCTCTTAGATTTCTTTGTTTGAGTGCAACAGAAGC
AGCAGCATACACATCAGCTTATTTCTAGAGTTCTAGAAAT
GTTTCCCTGTCTTTAAAAGTCTATGCACGCTTCCATATAA
ATCACGGCAGGAATGCAGGCTCTGGTCTAAATGGATCAAA
AGAAGCTATTGACAGATGCTGAAATGAGTGTCTACCCTTA
ACACTGGGTCAATTGATAAGTGTCTGACCTAGACTTTTGA
CTGACATGAAGAGCTGTCAAGAAGAAATCTTCTTTCCCAG
TGATGACAATAAGGCAGGAGGAGAGCAGAGGGAGGAAAGA
GAAAACCAGGGAAAGATCTCACTCCGTGGTGGACAGAGTC
GTGTCCTCTTAGATGTACCCCAGGAAACTGTATGCTCAGT
TATGATGTTCATTCAGCACCTGTGCGTAATAAAGTACTGG
AGGAGTACAGTTAAATCCAAGAATTGCATGAATGGGATTT
GGAAAAATACTAAAGTTTGTCTCGATCAAATAGAACCTTA
TCATTAATATTACCTTTAATCCACATTCCAAAATGATTAT
AGGAGAAACATGATATTTAAAGCAATTTTTTTTCCATGCT
ACCACATAGGAAAGTTTACGTCCTTGAATAGAAATAGGCA
CCAAAATACTAGAGAGGTCCAGAAGCACGCTAGTCTGTGC
TAATACTATTTGAGCATCTAGCAATGACCTCTTCAAGGGG
AATATTATAGAGCGCATCCTATTTTTGCAATATCACTTAT
CCTATATTTTAATACAACTAATATCCACAAAGTTAGTTTA
GATATCTTTGCATATCAAGAAACTGTCATTTTATATTCCA
GATTTTTCCTTTTGCATTGTGATGATGTGTCCTGACAAAC
AACAGGATTCCATTATTAAATAGTGATGCTACCCAAATCC
AGGCTTTTCCTGTGCTTAATGGCTGCCGCTGTTGCTCCAC
AGAGATGCCTCTTCCCAACCAGAAACTCTGTTAACTGACT
CTCACACCGACTTCCAATCCTCACCACAACCTTGCGAAGT
TGGTATTATGACCACTACTTTACAGATGAAGAAGCTATAG
CCCAGAGAGGTTAAACAACCTGTCCAAGGACGCTGGTAAA
CTTGCATTATGGTAAAATTGGAATTATATATAAAAGAACA
AGGCTGGTGCTGCCCCCAGGAGGCCACTGTACTGCGAGCA
GCTGCACAGACCAATCTGGAGACAGACATGGAGTGGGGGG
AGGGGAGGAGGGCAAAGTAGGGGATGAAGGGGTGGAATCC
TGCTTCTACTGCACCAATCCTCAGTCCTTTGCTATCCTTT
TCTAAAATTTGAGAAAAGAGGGCCAGGCACGGTGGCTCAT
GCCTGTAATCCCAGCACTTTGGGAGGCTAAGGCGGGTGGA
TCACCTGAGGTCAGGAGTTCGAGACCTCCCTGGCCAACAT
GGTGAAACCCCATCACTACTAAAAATACAACAATTAGCTG
GCCATGGTGGCGGGTGCCTGTAGTCCCAGCTACTTGGGAG
GCTGAGGCAGGAGAATTGCTTGAACCCGGAAGGTGGAGGT
TGCAGTGAGCAGACTGTGCCACTGTACTCCAGCCTGGGTG
ACAAGAGCGAGACTCCATCTCAAAAAAAAAAAAAAAAAAA
TTCTCCTTTGAGGAAAGAAAAACCAAAATCACACTATGTA
AGAGAACAAATACTAGGCTGGTGAAGTGGTTTGGTTTTGT
GTCCCCACCCAAATCTCATCTCGAATTCTAATCCCCATGT
GTCAAGGGAGGGACTTGGTGGGAGGTGATTAGATTATGAG
GGCGTTCCCCCATGCTGTTTTCATAATAGTGAGTGAGTTC
TCATGAGTTCTGCTCATTTGATAAGTGTCTGGTGTTTCCC
CTCCTCTCTCTCTCTCTCCTGTTGCCTTGTGAGAAAGGTG
CCTGCTTCCTCTTTGCCTTCTGCCATGATTGTAAGTTTCC
TGAGGCTTCCCCAGCCATGTGGAACTGTGAGTCAATTAAA
CCTTTTTCGTTGATAAATTACTCAGTCTCAGATAGTATCT
TTATAGCAGTATGAGAACAGTCTAACACAGCTGAACAGTT
TTCAGGCTTGAAAAGTGTAGGGAGTTTTAGCAAGCCCCTG
CATTGGGTTTATGGTAAGTAGAAGAAGCCTGTGCTGAATA
GCTTCCATTGCTCCTTCTGCATCTCACCTTGCTCTCTGCT
CCTCAGCCCTTACCTCTAGAGACTAAAGCAATGAGATCCA
GTGTCCTCCAGTGTCTGGTTGGTTTCCCTCAACGACAGTG
CTAGAATCTTATCACAAATCCAGGGAAGGAGGAAAATGAA
CCACAGTATGAATTTTCCTGGTTCCCCATGAGTCACCTCT
ACAGAAAGTCCTTGCTCCTCTAAAGAGGGCAATTCTGTAC
GACTCTTTTCTCTTCAAGATTCCAATAACTTCTTCGTCTT
TCCTTCTTTTGAGCCTGGAAGTGATGGCCGCTCTGCTATA
GCTAACCCTTGATTCTCAAAGTATTGCTAAGCAGTCCCCT
CGACCCATCCACACCTTTGTAATTAGTCTCTTTGCAAATC
AATTCCTTCTGAATATCCTTATTTGGGCATAATGCTTGTT
GGGACCCTGCCTAGACAAAGGTCAGCTATATATATATATA
TCTCCTCCCTGCATGTCCAATAAATTTACTCTAACTCCAT
CTGGAAATATGATCCACAACATGGAATGAGTCCTGAAGGT
AAAAATGGCCAGGCCCTTCCCTCTAGTAGTGCAGAAATCA
GCAAAATCTAGATGCTTTCACTGTCAGAAAGTATCACCCC
AGACAACTTTCTATTTAGTGTCCACTAGCACTTTACATAT
GTTATCTAACATAAATCTTACAGCACTCTTCTAAGGTTGG
TATTTTTTCATCCCCATTTTATGAATGAGAAAACTGAGCC
TAAGGTTAGTTACTTGACTGAAGCCACATAGTACATGGCA
GAACTTGAAAGTGGCCAGTAGCAAGCTCCTAAATTTCCCA
GGTAAGCTTGGCAGTCTGTGAAAATGACAGAGGTTGGCAT
GATCTACGGGGCATTCTGCAGGCATCTTGTACTTTTGGCT
TCCCAAAACATAAAAAGACTTAAAATGTTCTATTCCACAT
GAAATATGTCCATGATGACATCAAGACAAGCCATTTCAGA
CAACTGCATATCTAATTGTGTATGTGACATCTCTACTTGG
ATGTCTAAAGATATCTTGAATTGAACATGCCCCAAACAAA
ACTTTTTATACTACTCCCACTGCAAACCAAAATCTGCTCC
TCCTATAACCACGCCCTCTCAGTAAGTGACAACTCCATTT
TTCCAGTTGTTTAGGCTGAAAACCCTAGGTCATCTTTGAT
TCCTCTCTTTCCTTCATGCCTCTCATTCATCCTGTAGGGA
AACCCTGTTGGCTCTCTGCCCCTTCTCCATCTCACCTTGC
TGTCTGCTGCTTACCCCTTACCTCTAGAGATTGCAGCAAT
GGCAGCATTCAAGCGGCTTGAGTAGTGTCCCCTCCAAAAC
CCATGTCCACTCAGAACTTCAGAACATGACGTTATTTGGA
GGTAGCATCTTTGCAGATGTAATTATTTAAGGATAGAGAC
GAGATCCTAATGGATTAGAGTGGGCCCTAAATCCAATGAC
TAGTGTCCTTATAAGAAGAGGAGAAGAAATAGAGACACAG
AGAAAAAGCCAATGTGAATGAAGACACAGGTAGGGACTGG
AGTAACGCTGCCCCAGGTGAGGAGTACCAAAGATTGATGG
CAGTCACTAGAATCTAGGAGAAAGGCAAGGGATGGTTTCT
CTCTCAGAGCCTCTAGAAGGAATCAATCCTGTTGACACCT
TAATTAGTACCTCTAACTTCCTGAACTATGAAAGAATACA
TTTCTCTTATTATTATTATTATTATTATTATTATTATTAT
TATTATTATTTGTATTTTTAGTAGAGACGGGGTTTCGCCA
TGTTGACCAGGCTAATCTCAAACTCCTGGTCTCAAGTGAT
CCGCCCACCTCAGCCTCCCAAAGTGCTGGGATTACAAGCA
CGATCCACTGCACCTGGCTTATCTCTCTTATTTTAATCCA
GCACGTTTTTGACAATTTGTTATAGCATCCCTAAGGAAAC
TAACACACCATCCTTTTAAAATATACCAAGAATATAACCA
CCATTTGCAATCTCGATTGCCATAACCCTCTAAGATACCA
TGTCCCTGGATGAATGCAATCACATCCTAATACTCTATCC
TTACCTCCTCACAGTCTGCTCTCAGCTCCTTGAACAGAAT
GGTCCTATTAAAATATAAGTTATATTGCTTCAGTTTGTGT
CATTGTTGTCTACTGAGGTCATAGAATTTGTGATTGTATC
TACTGTTACTATGAAGATGTTATGAAGGATGCTATCTGAT
ATACCTCATGATCATCCCTTTTTAAAACCTTGGGAAAATG
TTTTCATGTCTCAGGACCAAAACCAGATTATGCTTCCCCA
GAACAATGGTTTATTATATATCTTTTACCTGATTGTGTTC
TTGACTTTGCTTTACCAGCTATGAAACTCAGATGCAAATT
GCAGCTCACCTCTAGCTCCCAAATTAATTCACATTTGCAT
GCATTTTGTGATTTATGTTTACCTTTGATATAATTTTATT
TTGCCTGCCTTGATTTTCCTTTTATTCTAGTTTCCTCACT
TACAAAAGATATTTTGAAAAGTATTTTAAAAGTGAATTTT
TGTAAGCCACTTTCACATTTTTGTGTGTTTTGGAAGATAA
ACAGAAGGATAAAAATGACAAAAAAAAAAATACTGAATAA
GATCTTATCACAACACTGTGTAGACTCCCTACCTTCCACA
GGGTAAGAGGCAAAATCCCTAAGGGAGCACGTACAGCCCC
ATGCCATCTGTCCCCATGGCCTCTTGGATTTCTTCTCCTA
CCACCTTGTCCCTTTCTCACTCTGCTCTGGCCACAATGGC
CTCTGTCCTCCTCCTTAGTATCTCAGGCTTGCTGCTGCCT
TCCCCTGAGCTCTACATGGCTCACTCTTTACTTCCTTCAA
GCCTTTGCACAAAGGTCCCCTTCTCCGTGCAACTTACTCC
CACCATCCTATCTTAAATAACAACCCCCGTCACGCTCAGT
CTCTCTTACGCTGCTTAATTATTTTTTCCCATAGCAGTCA
GCATCTAACACACTATAAAATTCAGTTACTTATGTGTATA
AGGACTATTGTCTGTCTTGCCCCCCCAGTAAAGTTTAAGT
TTCATAACACAGAAATCATGATTTTGTTATACTCCATGTA
CCTAGGAGAGTGCCCAGAACACAGAAGGCACTCAAAAATA
TTTGATAAACTGGTGAATGGATGGATGAATGCATGAAAGA
AAGAGAAGTAGAGGGGGTTAGAGAGGTGTCAGGAGCCAGA
TTATATAGGGGCTTTCAAACTCTGGGAAGGAATTTAAATT
TCATTGTAAGTAGAAGAGAGATGGCATCTAACCTGTGTGA
AGTATTTAGTTCATTGTCTATCCATCTGAGGGTCTAATTT
TGTCTGCCACTGTAGAGGGTCATTTGAACCACTTTGTGAG
CCTGTGGGTAATATCAGGATCTTTAAAAATCCTTATATAT
GAACTTGCTTCAAAATAGAACCAAGAGTTTGTTTATTTGC
CTCAAAGATGATAATCAATTAATTAGTTTAAAAATATCAG
AAACAGATGACAAATGTGAGAACCATTCACTGAACTGGTA
ACAGAATCTTCATGATGAATGAGCAGAGTCTTGCTTTATT
TGCCATCCGGAAGGCTGAAATGATAGTTCAGAGGAAAAGG
CAGTCAGCTTCTGTACCTCACTGGGGTTTTGCAGCAGTGT
CTGGCTTCCTGGCCTATGCAGCTCAGCAAATGTTGGCATT
TTAGGACAATTTTGTATGTGGCCAAAGAAATGTTCAGTAA
CGAGAGCTGCGTCAGCCTTAGTTGGCATCCCTTTCTGTTT
GTTCATAAAATGTTTGTGCCTTCATCCCAGAGAGTGGGAA
ATTACCTTTTAAAAGCCTCATCTAACTTTCCTCTGAGCTA
AAAAGTCCATCTCCAGTAACATTTGTATTGTTTTCCTTCT
GTTTTAGCGCTGCAAAGTGGTTATCAAAATACTTCCCTTG
ACCTTCCCCTTCCCTCTCCATCGCACACTGACACGTCTAG
CCTAAATTTGCGTCTTGCATCACCTCAGGAAACTCATGGC
TAATTTCATTATTTGGGAGAGAAAAATGCAAATGAAGCCA
GACAGCTGGTGCTCTCCTCGAGGCTGCTAGTGATGGAGGG
GCCGAGGCCCACCTCATCAGAGGCCCTCACACCCTCCTGC
TCAGACAGGCCCTGGCGGGGAGAGAGCAGGGAGACTGCTG
GAGCAGCAGGAACAGATGGCTAGGAGGGGAAAAGATGGAG
AAGCCCAACGTGCCGGAGAGACTGGGGAAAGGTGGAGTGT
CAGGCGCCAGGCAGTCAGATGCAGCACACAGGGCAGGGAT
GGGCGCTTGCAACCCCTGAACATCATCACTTCCGGAAGGG
CAACGAAACCCTGGAATTCCATTTGGTGGTATTGTCTGCC
AATGGCAATTGGCAATGTCTCTGCTCTGACCTCCATGGCC
ACACCTACATTTCATTTTCTGTTTCTGCACGCTCAACACC
CTTTTTTTCAAAAAAGGAGATGTCGATGATAGAGAGAGAA
AAATAATAAAAATACAGGAAAGGGGAATGACAGCCCATTG
CTTTCCTTCTGAATGAGCCTCAGTCTGCAAACCTGAGTGT
GTGAGAGACATCTAACTTTATTTTTCTATTACAGTTCCAT
TTTCTCATCATGCCCTGCTGGAGTGATAGAAACGTTATTT
CATTCAGCATCCTCTTTTCCTCTGGAATTCACTGAAATAA
TAGGAGACTTAGGAAGTCCTAAGGGAGGGGCATGATGCCC
TTGTGTCATCTGTCTACACTTCTCTCTGCTGGGGTATCCA
TCATCCCCTTCAGCCCTTTGGTGGTTGGTCCATATGGATT
GCTGCTGAAGGGAGCTTTATTGGCTGCACCATTTCTTCTT
ATTATTATTCCAGGTCCTTCTAGTATGCACAGCTATCAGC
CTAGTGTGCCACGGCTGTGCCAGCCTGGAGAAATTTCATG
GGCCATCTCAGGCTCCATCTAGCCTTTGACACCCAGGCTC
ATAGGGATTATTCTATTCCTGCTTCTCCTTCTCAGCAGGC
AGGTTACACCAACACCTGCACACTCTTCCCTTCCCTGCTA
AGTCACCTTTGAGAATCTTCATCGAGTCTGAGGAAGCAAC
CTGGTCCCTGCTCATTCTGCATTCTCCCAAGGTCTCAATC
CAGACCTGGACTTAAGGAAAAGGCAAGAAAAACAAATAAA
CAAACAAGCAAACAAACCAACTTGAGTTAGTATTTCAAAG
ATAGGTACTTATCTTTTAAAAAGTTGGGCATGTAGAATGG
GGATTCCAGCCAAATCCATTTGGGATGAATCTGGAATTTC
GGTATCTTTGAGATACCATGTTAGCTGACGGGATGTTTTG
GGTTGGATAAGGTCACCCTGTCCACCCCACAATCTCTGGA
ACCACGAGCCATCTAAGGGGTCCCTCAGGTCTCCGCTGGG
GGATTTAAGTGACATTCTGATCTGAGGAGCAGAGTGCGGC
TAATTTACAGCAGCATGAGCACCTAAAATCCTGCCAATAT
TGAATGCTGCCTAAACTGCAGGGACCACATTGCTGAGAAA
GTGGGGAGAGGGGAAAGGAGGAGGAGTTGGATGCATAGAT
TTAATCACAGGCCTTCGAACCATTCCACTGATTGCAGAAA
GCCTGGAGAGGGCTCGCTGGAGACTTGTAATCATTCCTTC
GATTGCACTGGGCCTTTTACATTTTATAACACTTTTGCTT
TGATTCTCTTGCTCTGTATTCACAATATGTCTGTGAAATA
GGGGTGCTTTAAAGGAGAGGAACTAGGCAGACATGAAAAG
TAAGTAGTAACGTCTTTAGGGGCTCAACTAGGTCTCCTCA
TTGTCCTGCAGTTTTTCTTCTTGCCTCCCCTGTCCCCCTC
CAGTTTGTGGGGCCCAGTAAACTTTGTCCTCTCCTTGGTA
CACTACTTTGCGTGTACATAACTAGGCATGATCTTATCTC
ACCCTGACTAGCCAAATGATCAGGGTTCTCATGATCCATG
AGACCCAAACACCTGTTAAGTCAAGATGATCTTAGTTCTT
TCCATCTACTGAATGTGCTTTGAATGACTCTGGTCTTTGA
GAAACTGACCTGGCTGCTGGATGTTAGCACTATTCAGCCT
TTTACAGGAATTATACAGAAATTCTTCCATTTTTTTGAAC
ATTTGGGAGTATATGCAGAGTGAAGTATAAATGCTTGCAG
AATGCCTTTGTTTGCATATTGCAGTTTTTCAGAAATCATC
TCCCTTCAACACATCAAAGGCTTTGATTTCTACTAATTTT
AATAATATTTGGGGTGAAGGAGAAACTGAGGCACAGCAGA
TGCTTTGGCCATGAGTCCACATGGAGAAAAGGCAGAATTT
TCGATGTGAATTATCTAAGTTTATACACCTTTTAATATTT
TATTTCCTATGTTTTCTCCTTTTTACACACCGTCTGCCCT
GTGGGCTGCGATGCACATTGACATGTGTTATTGCATTGTT
GCTATCCTATTTTTCCAGGTAAGGACAGTGAAACTCCGAA
AGGTTAAGTCACTCAGACCCAGCATGCAGTGTCGTCTCCC
TCTGCCCACTGCCTGTGCTACACATTCTGGGTACTGTTGC
TGAGCTCGGCTCAATGGCTTTACACCTCCCTTTTCAGGGA
AAAGCAGCTGCACTGAAGTTCTGTAAATGCTGTAATAGAA
TTTGTTAACCACTTCCACATGATTTTTAAAGTAAATGTCA
CACTGCATTGTAACAGTGAGCTAACAACACGTTAGCGGGT
TCTCATTCTCATTTAATTCACTTTTCCAATACTGAAGTTA
CTGTGATGCCTGCAAGGACGGCCACGTTCAGTGAATTACT
TGGCAGCTGGGCCATTTATTTCTTCACTTCTCCCATGCTG
CCTCCCTGGGTGGTTTTTGAAGTTTAGTTATTGCTATGCT
TCCTCTCATGCTGCTATCCCGGGGAGAATGGAGCTGTTGG
TTTCAGGAGCAGTCAGATCTGCACCACTCTGGCCTGGCTG
CGGAAGCGCCCCCTAGTTCACTTTGTCCTCTGCTCTGCCC
AGAGCTGGAAGCACAGGCTGAGCTGCTGCTGGCTATCAGC
TTGCTGCGTCTGCCGCGTCTGATATTACGAGATGAATTGT
GCCCCTCCTGCCTCCCACAGCCCCGAATTTGTATGTTGGA
ATCCTAATCTCTAGTTCCTCAGAATGTGATCTTATTTAGA
AACAGGCTCATTGAAGAGGTAGTTAGATAAGTGGCGGTCA
TACTGGAGTAGCGTGAGCCGCTAATTCAATATGCCTGGTG
TCCTTATAAAAAGGGACAATGTGGACACAGAGACATGCAC
AGGGAGAATGCCATGTGAAGACTGGAGTTATTCAGCAACA
ACTAAGGAATTTCCAGAAGCCAGGAAAGAAACTTGGAAAA
GATCCTTCCCTGGAGTCTTCAGAGGGTGTGGGCCCCCACA
GACACTGACCTCAGACTTCCAGACTCCAAAGGTGTGAGAT
GATAAATTTCTGTTGCTTAAGCGACTCCGTTTGTTGTACT
TTGTTATGTCAGTCCTAAGATCCTACAAACTTGTCCACAT
TTCCCTCATTTTTCCCACCCAAAGGAGCCTCTGAAGGAGG
CCCAAGAATCTAGAAAACCCCTAGAGCTCTGGGATCCAGT
GATCACTTCATTGGAAGGGTTGGTTTTCTGCTAGAGTCTC
TTGAAGGAGGAACAATCCCAGCATTCCCTTGTGGAACTCT
AGGGAAGTGGGACTTACAGGGGCACAGTTTTAGCCAAATT
GTGTATACACTAGCCTATGCTGGTTGATAGCAAGGAATTT
GAAAGGATACCATGGCCACCTCCTGCATCCTAATAGCCTC
TGGATGCTGAGACAAGTTTCTGCTTCTATCTGCAGCCCAA
GGTGATGCAAACTTCCAATCAGGAGCATACAGTAGTGATG
TTATCTGCATGTGATGTTGCTAGACCCATTTTAACAACAA
TAACAATAACCAGAATAACAACATCAATAGTCACCACCAA
AGTGACTCAGCCATTAATCAAACAATAACTGCATGCCAGG
TGCACACACTCGGTCATCTCCCTGCTAAGTTACCCATGCT
GGGTAACTCACTTCACTGCTCTGTGCCTCCATTTTCTAAT
CTGTAGGATAGAAATAATAATACATAGAGAATTTTAAAGT
GTAAGTTATAATTATTATCATAGATGACATGATTATATCT
TCCCATTTTAAAGATGAATAAACTGAGGATGGAAGGGAAG
CAACTTACTGAAGGTCACTGTCAAACAAGCAACTCCTGTT
ACCACCTCCAGGTGAGGAGTCCCAGTGTGCAGTGGATAGC
AAAAAGCTTAACAATACTTACCACCAGGAGCAACAGTCCC
AGAATGTCAACCTGCTACAGGGTTTGCAGGCATCAGGGTC
ACCAAGGAAGACATGACTCACACAGACACTGATGGAGAGA
TGCTTTAACACATGGAAAATAAACAGAGTGAGATTAGCTT
CAATAGGGAGCATCAGTCCACAGTGGCGGTGAGTCTTGCT
GTGGCTGATGCAGGAAGAGGGTCTGCACATACCTCTATCA
TGCTGCAGGCAAAGAACTCTGTTCCCTCCTTGCCGGTAAC
AGATAGAGCAGTGGAGTTGACTGACTGCCATAGGACACAC
ACACTTAAGTACAACAACAATTTGCACATCAAGGTCTGAA
CAGAGAAAGGGATTCCCAAACAAAGAGATGTGGCCAGCTC
AGGTTGTGAGGGCTCCTTATTTCCTTGCTAGGAAATGTGC
CGGCCCAAGGTACATCTTTATGGAACCATGCAGGGGTCGA
AAGGCAGGGTGCACATGACTGCCTTTTCCAGTAGTCACGC
AACTAGTAACTAGTAGAGCCAGGACTTGACTTGCATCATT
TTTTCCAACTTTTATGTGTTACCTACTGACTGTGGACAAA
ATACAGTGCTAGGCATGGTGAGGTCCGCAACACTGATTCA
GATACAGAAGTCAAGCTCTTCCTCAAAAAACTTAGTAATG
GAGAAAATAAAGGTATGCTCATGGACAGAACAGAGATTTT
GATTTTAAAATCTCATTCTTTAATAACATATTCAACATAT
TCTCAATAGATATTGAGAACCTGGCATTGCACAGGTCATT
CCAGGCACTGAGGTACAATGATGAATAAAACCGCATCTTC
CCCACAGGGCTGACTGTGGATACACAGCCCAGGAAACAGG
CAAAGAAGTAAACAAAAAATCACTGTGGTATGTATATGTG
AGGCACTATGCTAGGCCCAAGAGATAAATACAGAAAAAAG
TAAACACCTGAAACTATAGTCCTTGTTGGACACAAAGTCT
AGTGGTGAGACAGAGAAGAATTGGGTAATTACAGAATCAA
ACTCACCGTGAAGGAAGCTGTGCAGGGTGTTGTGGGGTAC
AGATAAGGAACATCTCAAATTCAACTTCTAGGAAGCCACC
CTGGAGGAATAAATATGAACAGATAACTACAGCAACTATG
TCACTTATTGTCCCAACCGCTGAGTATAAAAGTCAGTGTC
AATATAAGTATACTAGGACAATAGGCACAAGCCAGGACAG
CCTTGGAAAATAGAACATAGAGTCAATCTACAAATAACCA
AACAGATCAGAGGAAATATTTACAAGAAAAAAATGGAATA
GGAATGGTTGAAGAGCACTTATTGATGTAGGATTGGCAGG
AGTTTACTGAGGAGACACAGCAAGGAAGGTTTGGGAAAAT
CATCACCTGTACTAAACATATATATACACACACACACACA
CACACATATATATGTAAATATTGGTTATAAATGTATACAT
AGGCAATGCTAAATTTTGCTAAATGCAAAATATATATATA
TATTCATTTAGAAATGTGCATGATATATATCATCTATGTA
TCTAGATATATAGATAAATGCACACAGATATTATTGCCAC
ACAAAACAGAATGCTTATTTTTCATATGAGAATCAGATTT
GATTTATTTTTTCAATTAATATAGCACAGTAAAGAATAAT
AGTTATAGGCTTTAGAATCTGAGTTTGCATAGGGATTTCA
CCACTTACTAACAGTGTGATCTTGGCTAGAATATTTAACC
TGTTCAAGTCTCAGTTTCCTTATCTATAAAGTGGGGATAA
TAATACTTAATTCAAAGGATTGTTGTGAGAATTAGATATG
TCTATTGTTGGAACATAGTAACTTTCAGTAAATAATATTT
TATGTATCTTTTAAAATAGTTTATGAAGGTATGTACGTAT
GTACATGTTGGTTATAAATGTATACATACTCAATGCTAAA
TTTTGCTAAATGCAAAAGATTTAGAAAATAAAGAGGTATA
GAGAATAGAACACAAGTTACCTATTAAGTAGTTTACATAA
TCGAACTTGAGTAAAAAGATAATGTAACTGAAATGGTCAA
GGGCTGGATCTTGCTTCAGGCATGGCTGGATCCAGAGGCA
AATCCCTTGCCATCCAGGGTCTACTCTCAGCATTCCTAAC
CAGCTCTCTTGCTGCAGAGGACACAGTAGCTGCCAAGGAC
CACAGATGGGCATACCACTAGAGGAACAATCCCAGTGGAA
ACTGAGCTTCTTCTCTAATAACTCCTCACAAAATACAGAG
AAATCTCTGAACAGCCCATCTTGGGTCTTGCGTTAAACCT
CCAACTTGTCTGAGTACTCTGACTAGCAAGGCCAAGGTGT
ATGTTTTCCTGACTAGGGTTGAGGACAGTCATCCCTACCT
GAGTCTAGGAAAGGGGAATTCTGCGACCAACAAGTGGGAC
AATTAATGCAAACTGTGACAAAATAACCCACACTCACGGG
ACAAGTCCTCCCCGAATTTTTTTGTATACAAAAATATATA
TAATACGACCTTTAAAAAATATTTTTGTTACAAAATAGAT
TATACTATATACTTTAAAAAAATAACTTACTAACATACCA
TGGACTTTATATTGATATGAATAAATATAACACTAATAAA
TCTTTTTTAAATGGTTGCATAGTATTTCACTATGTGACTA
CCTCCTATTTTATTTAACTATCATCTTATTAATTAAATGA
ATGGGATGGAGCCTTCAGGAAAGGACTATAACATGACTGA
TTAGAGGTATGTTTCTGTCTCCTCATATTTGCGGCCCTGG
GTGATGTGTGTGCAAGTGTGCACTGAAGTGCACAAGAGGG
GAAGAGCACAAGGATGTTTACATGATCTAAGGTCATCAGA
AAATACCCATGCACTGTGACAAAACAGCATCAGAATTCAC
GGCCCCTTGGCAACCTTAGAATCACATTACCAGCCAATGC
ATGGGCTCTAGCGAGCATTTAAAGCACATGACTTAGACTT
AGTCTTCATCAGAAGGAGATGGGAATCTATACCAGATCCT
GAATCTTGTGTAAGACAGACACGGGAGCTCACATTAAGAG
TTTACATTTTGATGTCAATATATGGAGGTCACATGAATAA
CTGAAATGAACATACGACTTAAAATTTACAATGAGTGCTC
TAACCAGATAAGAGGGTTTGTAAGTTTCCTCAGAGTAAGA
GGGTTTGTAAGTTTCCTGAAAGACTGAACTGGCCAACTTT
TGAGTTTGAGACAAAGAGAACATGCCTCTTTAAAAGACAA
CAACAAAAACACACTTTTTACCAAAACATGTAGGTGATGC
AGATTTCCACATTTTCCAATGAATCATTGCTGTGGTTTTA
AAAATAGAAGGCTGCCTGCCAGCGCTGGGTGCCAGCCTCA
CAGAAGGGCCCCGTTCTCGCCATCGCTTGCCGCCCCGGAG
CGCGCTGAGTCAGCCGCGGCTCGGCTGCGCCCCACGACCT
CTCCGTGTGCCCGCGGCGGGCGGGACCCCAGGCCCTGGGC
GCGCTCGGCCCGGGCGGGCGGCACAGACGCGTGCCAATCT
CCGGCCTCCCCGCCGTGACAGCCAGAGAGAGGACCAATTA
GTGCTAGCTGTGATGTGGAGATGGGTCCGCCGAGGACGAG
CACCCCTCCCTGTTCTCTTGGCAGAGGCCACTGGCAGGGC
CGTCAGATGTCAAGGGCTTTCCATCACTCCCGCCCGGCTC
GCGGGGCCTTCCCGGCACCTGGCCCAGCTGCAGGAATTGC
TGACCGGAGTTCCCATAGCCCTCCTGCCTCCCAGGCCTTC
GGATTCCTCCTTGGATGTAGAATACATCGGATATTAGTAT
GTTTGGCTCTTCTAATCCCAAGTGGGACTCCGAAGTGAAG
ATAAACACTTTAAGAAAATAAATAAACATTTGGATTTCTG
GCCATTTTGCAGAATGAGGAAATGCCCTTGACATAATCAA
AAGCCTCTTGTTTTGAGAGCATCTGAATGAAAGAATGGAC
ATATGTGGACATAGGTTTTAGGCTTGCTCATCCACCAATT
CATTACATAAAAAACAAGTGGCTTTGTAATTCTCCCAACA
TGAGAGGTGATCAGATCCCACAAACCTGCTTGCAGATTAC
AGAGTACAATAAGAGATGGCAAATATTTCACACATATAAA
AATTGTCTTAAGTAGAGCTGACTTTGTGCAATAGATTCTC
TCCATAATAGTTCCCGACAGGTAGATAACCACATAAGTAA
AATGGCTAATAATGTGTTTTTTCTTTAATCAGCTCTTAAT
TTTGTTAACTCCATTTGAACTGAGAAACAGACATATAATC
AGACAAAGCCATTAATTCAAAATACTTTTCGCAAGTTCTA
GAATATATCACATGATTTGGCAAGCAGTAAACTTTGATTA
AATCAATGGCAAACATGAATACATTTCAGCTGTATTGGGA
GGTGAGGCATTTTGGAAATGCAGGTAGTAAAATAAGGATG
GTAGTAGAGTGAACCTTCTAAATTTGTTAATACAGGAGGA
AAATAAATACCTTAAAGTAGTGCATTATCCAAATACAATG
TTTCCTGTTGCATCTTGGAATGCAACATTTACAGCCTTTT
TATTTTCTCCCTGGCAACATCTATCCCTTATTCTGTTTTC
TGAAGGAGAAGAGGCATGGTTTCTATCCCCAAGGAATAGG
ACTCTCTAACTCTTTAACTCACATGAAATGACACTAACTA
CACAAGAAATAAGTTTCAAAAGTATGTGGTGAATAGAACT
AGTGCCATAAGAGTTTGGTAATGAATAAGGCAAGCTCAGA
ATCCAGAGGATTACCAATTTTCTAACATTCAAATTTCATA
TTTTTGGTCTTCTCAATTCCTTGGCCTCCATTTCAGGAAT
CTACTTTGCATGAAATATTCAGAATGATTCAATCTTAGAA
ATACTAATGAAAACTCACCACTCTCTCAGTACAACCTCTA
ATCCATTTGGTGTTCTTCCTCCCTTACTCCATTTAGTCTA
CGTGACTCTTACAGAGAGCTCTATATCTCAATAACTCCAT
CTCCCCCCAATTTGTCTTTACCTCTTCCTCTCTGTAACCA
AGTTCTCCTCCTCCTTCATTCAACCACTGTCTCACCTATG
GCCTTGCCCTCTTGCCTACTGCATATACGAAAACACCAAA
ACTTCAAGTATTTAATTGATGGGCTTGCCTGTGACCTTCT
CCAGTTTGAGCAGCCAGACAAGTGTTCAACCATTGCATTA
GAAAGTGTTGATGGATGAAGACACCAATTCATATCTTTTT
CCATCAAAAACCTCAATCCATGTATCAGATAAAAAAGACT
GGAAAAGCCAGTCACGGTGACTCACGCCTGCATTCCCAGC
ACTTTGGGAAGCTGAGGCGGGCGGATCACCTGAGGTCAGG
AGTTCAAGAGCAGCCGGGCCAGCTTGGAGAAAGCCTGTCT
TTACCAAAAAAAAAAAAAAAAAAAATACAAAAAATAGCCG
GGTGTGGTGGCAGGTGCCTGTAATCCCAGCTACTCGGGAG
GCTGAGGCAGGAGAATCACTTAAACCTGAAAGGCGGAGGT
TGTAGTGAGCTGAGATCATGCCATTGCACTCCAACCTGGG
CATCAACAGTGAACCTCCATCAAAAAATATATATATATAT
GTGTGATGTTTCAGAATTTGTTGTTTTCTCACTAATCCCC
TTGCTCCCCATTCCAAACAAAAAATTCCAGGTGCAGAGCA
GAGAGAAGGAGAGTGGAAAAAGAGAAAAGAAGGAAATGTC
AGCGTGTCCTGGGAGTGGCAGGGTAACTCTGCAAATATTC
AGAATCTGAAGGCAAAGGATAAGCGCCAAATTTCCGTCTA
GAGTTCTGGGATGGAGCAAGCCTTGCAGAGGTGCCCAGCA
GCCAGGATGGCATGGGGACCAGGAGAATAGTGGTGGGTGG
AGGATTTCCAGGGAGCAGTGAGAGGGTGGAATCTCTAGCA
ACTCCAGAGTAGCAAAAAGCGCATTTAATACTCTATATGA
TCTTATCAGTCCCAGAAGGAGCTGTGAAAGGTAGCTGAGT
TAACTGGTAGACCTGCAGAGGCATTTGCAACCAGTCTGCA
GAGAAACTGCAAAAGAAGAAACAGTATAGGCCAGCCTATG
GAGATCAGTTATGATCTCTCAACAGAAGTCTTATGAAGAT
GACACACCTGAAAAATGGATGCTAAGAGTTACATCTCAGT
GGAGTACAACCATGGGCAGAAGAGCCCAACTGTTGACCAG
GTACTGCCACTGGAGAACTGCCATGACACTATGAAATCCC
TGGGAGCCAGAGAGAGGAGTACCAAAGAATCCTGAATCTG
CCTAAGTTTGGTGCTAATACGACTGATCTATGACTGAATT
TGATCAAGTTTACCTGGAATTATCAGCTTAAGTTTCCTAC
CATGAAAAACAAATAGAGGGCTCAAGATACCACTTGAATT
TAGTCATAGGAAAAAATACATACTTTGTCACATAGCAGCT
TTGGGAACTCAAATTTGTACTTGCCACACTTCATTGTCTT
TCTGATGTGCTAAGTCTTCAAAACTTCACTTTTTAAAATT
CTGTACTTTTATTCCCAAGCTGCTAAAACCTGCTGAAGAA
AAGCACACCAAAGGAAGGAGGCTGGAGTACTGGGAGGTGA
GAAAGGTGTGCTTTGAGGTCTACCTTCGTTTGATGGGCAG
GATTTACACAGGTGAAGGAAGGGAAAGCAACACAATAAGA
ACTAATAGTTACATAGAGCATGACAGCTTACACAGAAGGC
GTATTCATGGACATTATCACACTTGATGCTCACAAAAATC
TTGAAAAAAATATAAATATCCCTTTTTGTTATGGAGCAAG
AAAATGCAGCTTATCAGCAGCAGAGATTAGAGTGACACAA
CTTTCGTGACTCGATATCACACATTCTTGCCACTGTCCCA
TGCTCAGGAGCCTTCTTCAGTGTCTGGAAGTTTGCCTTTG
GTTTTGCAAGCTTCCTTTAGCTAATTTGGTAAAGGTTAGT
TTTCACCTTCAGAATCCCACTTGATCTTATAACTATTACT
CCCATTGTACAAATGAATAAACTGATACCCACTTGTTCTA
GATCATGGGACTGTTAGGAGATTGAGCCCAGACTGAAAGC
AATTTTGCTTTTTCATGATTCAACGCCCTATTCATTTTAT
CCTACTAATATTGAGTTATAATAGCACATTATTAATGTTA
TAATTTTAGAGAAGCAGATGACTGCCTCATTCATGGAGAA
AAAAATGAATGAATGACTGAATGAATGGTTGAACTCTTTT
CTTAGATTCTTATGACTGTCACATATACATCACAATACGA
AGCAGCTAGATTTGATTTGTTTTCCATTTCCTTTCAATGA
GTTTCACTAAAATTACATATTTTAATCTAAAAAATATGAG
AAGTGCAAATGTAATTTCTGTGAAAAATTCCTAGGGCCAG
CGAAGTGTTACTTTCTAAGTGGAAAATATTTCAAGTCAAA
TGCTTATTATTTTTAATTATTAAGAACCAGATTCTCAATA
TTAACTTTAAAATCAGTGGCAAATTTGTCTGTTTGATTTT
TAAATCATGTCTCACTGACTTCCTTCTCTTCTTTTGATCA
TTTTGCTGCACTTGCAATTTGATATCTCATTCATGGCTCT
GCTGTCTGCAAACTCTGGTTAGTGCAAAGCTCTGCAAAAA
AAAAAAAAAAAAAAAAAAATCTCTTATTTGACCATGAACT
TTCGATGATCTAGTTAGCGTTACTGTCAAGCTTCCCGCGG
TCTTTTTGAAAAGCAGGACTTGTCCATTCTGCCCTCTGGC
CAACTTCAGTGGGACTAAAGCACTAGCAAGAGCCATCAAA
CTGCCTGACGGCTTGTCATCAGCGAGGCTCCATTAATTTA
CACACATTTTCCACTGTTTGGCATCTACCATGATAACTCT
TTTCTCTTCCAAGCAGCTCCTGTTTGCATTTAACACTTGG
GTTAATTTTCATCAGAGTTTAAATTTAGCCATCAGTTATT
TCAGGGGAGCTGTCAGCCAACATATGGAGAGAGGGAGAAA
AAAATCCTTCTGAATTTATAATAAAGTGGAATCTGTTGAA
TGTGAAACAAAAACCAACTGCAATATAGTGAGGCCCCGGT
GGGGAGAGCGGGGTCAGCGAAGAATTGCAGAGTGGATTAG
CTGTTCTATTCACCAGAGCCGCGTCTGGGCACCTCCGGAG
CTTCTTGATATATCAAAAAATGATGGAAAGACACAGTTCA
ATTTGTCCCCCTTTTATAAAGGATAATTAACCTGTCAGTC
TTGCTACTTTAACAACTTCATTAAATTGGAGGCGAAATGG
GTGCTGAGAAGTCTTGTCTTTATCCAAAAGGAACACAGGG
CACTTGTGTAAATGGTGGAAAAAGAAAGAAAACACATACA
CGCAATACCCCAGTAATACTGTCCGGTTCCTGAAAAATGG
AACATGCTTCTTCCAATTAGGTAATAATCCTGCCTTTACT
ATGACCTGCTAAAAGTAATTTTCTTAACTCAGAAGGCAGA
GGAAATAATGTCACAGCCCAACTAGGCCAGGAAAGCACAC
CACTTAAAAATTGAGGTTATAGGGTTTCAAATGCTGTTGG
GCCAAACTATTTAAGACCTAGAGTGATGGCTACTAAAGGT
GAACAGCATTCCACAAGCAATAAGAAGAAATGAAAACAGC
TCCCTCAGTCCTCCACCTCTCTCTCTGCCACCCCCAACAT
TGGCTTCCATGCTTTGTTTCTTGGTGATAAATCATATCTT
TACTACTACAAAGATGCGAAACTTTAAATATATTCATTCA
AGAGAAAAAGAGCACTTCAACCATTTTAGTCTAAAACCCT
AAATAATTTCTCTTTCTTAAAGCAAACGTGTTGAATATTT
TAAGCAACTGAAATAGTAGTTCAATTAAAATTATAGTCCT
CTTCTCATTAGAAATTCTACTCTGAAAATAAGCATAAAGC
ACAGTAAAAAATTAATTATATTTTTAAAATCTTCTTAAAA
TCAAAATTATGTTATTTCCAGTTGAAATGGAAATGGTTTT
ATGAGATTGGTAATTCTGTCCTATAGTATCTCATTATATC
ATTACAAAATAATAATTTAATGATCTCAGTATAATAATAA
ATAATTTCAACTAGCTATGGTAAGAATAAAATTTAACATG
CTTCTCTTGTCAAAGTACTCAGAAATTCTGGGTATGATCA
TATAATTCTCCAGGAAAGAAACACTTTTTAATTTAAAAAA
CATTTTGAATGATTAAAATTTTTGTTAATTTTTTCATAAT
AATTTTGAAAAATAAATATCTTGTAAAGTCAATATTAGTC
CTTTAAAGTTTATAATCTCAAACCAAGTTTAATTTAATAT
CCTTATAAACTATAATTTTTATCTTAAATTCATTTAAAAT
ATCTCATTTTTGGTAATTTGTGAATATACTAGGAAGGCAA
AAATAGAGAATCTTATTTTTTTTTTAGTACAATAGGTGTC
ACTTAGATGAAAATTTTTACATTTTATTACAAGTGATTTT
TAGGGAAAAAAAGTGACAGTGCCAAGACAACAATATTTAT
ATACTTCATTTGGTGAAGAAGTCAGAATTTATCTATTTTT
GTTCCATTTGAAACAAGATCTGGTGCAGCTCCTAGAACAA
CTAAGCTACTACAACAGCTATTTAATTAATTTTTAAGAAT
ATAGCGATTCATTTTCATCCTTTTAAAAATGAAAGCTGCC
TAATTTCATAGAAACAGTCATTAAAACAAAGATGACACTT
CTGAAGATCAGCAGTATCCAGAGAATTTCAGAGCAACTTG
GTTTTATTAGATCAAGTACAAGCTTTCTATTTACTTTGCC
TAATTAAGGATTGTATTTCTCATCAAGAAGATAATTCATT
TTTGTCGCAGCTTTTGGAAAGAAAGCCGGTCTTACGTCTT
TTCCAAAGTGACTTTTTCCTGTTCCTGAACTTGCCTGTCT
CTATAGTTAGGCAATAATTAAGACGAAACATTTTGTATTG
TTCCATCTTAGACCTCTGTCTGCAAGCATTGGCAGAGAAT
AATTGAAAGCTTTATCAGCCCTTCTCCCACAGTATTGTAA
AAACAGAATTGTGATTCAGAGTGGCAACTGTTCTTGCCAT
TGGTGCTTTTTCAACTTGTACACGATCTCAAAAAATCCTA
GTGGTGGACACACAACACCATGAGTGCTTTTGTGCAGCAA
TGACATCCCACCCTTTTATATATACCACTTGGCATGTTTG
CTTGCTGTGTCTTTTAGAGGAAAGACCCAAGGGCCATTGA
GATTAGCAGCCTTCTCAGCCGTGTCACCCTTTCCAGCTGG
TCTGGCACCAGGGGCACTGCAGACTGAAAAGAAAATGACT
CTGATTCCGTCTGAAATAATGTTGGGAGACTGGAAATGTT
AAGAAGGAAAGCGGCATCAGTCAGAGCTTATTGGACATTC
ACTATATATAAACGAAATGGAACAGCGACGAGGGAGAAGG
TTTTGTGAGCGAAATCCTACTCTGGCATCCAGAGGTGGGT
TCATTTTACCGTGCCTCTGAAAAAAGTTAGAGTGACCCAA
AGCTTAATTGTAGAAACCAAGTGACTCTACATCCCCAAAT
AAAATACTCCAAATATGGAAATGTCACCACCCTACATCAA
TGTCAGTTCTGGATTTCTGCTTTTGTACTTTGAAATGTAC
CCATCTGACTGAATCAAGCTGTTCTCAACGAGGAAACTAT
TTTAATTCAGCTGTGCATATCTTTCTTGTTTCTTATTTTA
AAACAACAAACACTGCTAATTTTAGAGAGTAAAACTGAGC
CAAAAGCTAAAATGAGCAGCTAGTACCCATAAATAAATGT
GGGAAGAAGCTCAGTTTCCTATTGTAAGAAAATGATTAAA
TTGCCTCAGATTTAATCACAGTAATTTAGTCATCTTGTGA
ATGTAGGTCAGTCATTTGTTGGTAGTAACGCTTTTTATTT
AGAGGGCATAGTTTTTCACTAATAACCTCCAAATTTTCAG
TGAATTTATTCGAAAGAAGTACGAAATTATCAATGAAGCA
TAAAGATAATTAAGTCTTCTTATATAGAGCACAAATAAAA
CTATCTACAAAGAGTTGCCTGAACCTGATTTTAAGATCAA
GTCCTCACAGTTTGTGACTGCATTAGTAATTTAGACCAAA
GTGATGGTTTTTAACAGAAATTACTTAGGTATTTGCACCG
ACTGTGAAAACCTGTTACCTTCAATCTGTAATTTTCTTTT
TCCTATATTATCAGCAAACTATATCATAAAAGTTACCTCT
ACTACCACCACTGCAGCAGCAATAAAATGAGTAGAAATGT
GATAATTACCCGAATAGTTTAAGTAAGTATATGTTGGGAT
GATTACCTGGCTATTTTTAAAAAACTATTAATTTGGTTTT
GTGTCTGTAAGGGCAGCTACACAAAGTTACAAAACCTCAG
AATGGAGGCTCAGAATGGAGATTGAAATTAGTGTCTTACA
ATATAAATTATAATGTGAACACCTGTATTACTCTTTTTTT
TTTTTTTACATTTCCTTCGCCCATACCTTGAAGGCAGAAA
TATTTTGTATCAGGTCACCAGCTCTCCACATGTAGTCTTA
AGCTCCGCAAAGACAAGGAATGTCTCCTTCCTTTCTTTTT
CTTTTCTTTTTTTTTTTTGAGACAGAATCTTGCTCTGTCA
CCAGGCTGGAGTGCAGTGGTGTGATCTCAGCTCACTGCAA
CCTCTTCCTCCCGGGTTCAAGTGAGTCTCCTGCCTCAGCC
TCCCGAGTAGCTGGGACTACAGGTGCATGCCACCACACTC
GGCTAATTTTTGTATCTTTAGTAGAGATGGGGTTTCAGCA
TGTTGGCCAGGATGGTCTCGATCTCCTGACCTCATGATAA
GCCCACCTCGGCCCCCCAAAGTGCTGGGATTACAGGTGTG
AGCGACTGCGCTTGGCCAGGAATGACTCCTTCTTTGGGGG
CTGGAGGCTGTGCTGTCTTTTAAGCAGCATATCCTGGAGA
AAAAAAGGAGTGGAAACTCTACTGGTAGTAAACTTGCTGG
TGAACAAACTTGATCTTGGTTTTGATCGCATAAAATATTT
ATGGAGTAGTTCACATTCCACATGTTTCATGGCTTGGGAA
ACACAAATTTGTATTGTTTTGGAGATATCCGTTTGAAGAA
ATCTTATGTTCAACAAAGCTAAAGCTAGACAGTTCTGAAA
TTAAGACTAATTCACAGATTTGGGGTTGGTTAAAAGACAG
ATTTTTCAGGACAGTAGGTTTACCTTGGTTCCAAGGGTTC
CTCTTTGCTTCATTTTGTGACAAACAACGAAAATTCTATG
TGGCAATACATAGCCTACCTTTTTAATAAGAATTTTAAAT
TCTCACATTCTAGGGTTCATTTCTATAAATGCTTCATAAC
TCATTGTCTGTTAGCTAACATAGTAAGTTGCTATGGGGCA
TCCTTGTTAATTGGATGTTCTAGATAAGTAAGCACTGCTG
TTCTGTCTTCTTTCTTGCTAGCTATACAGATCTTCTGGGT
GGTCGCCACTTATCACTGAAACCCTAGTGATCTCCCTCCT
CTGCATCCTATAGCAATTAAAGAGCACTCATTTTTTATTC
AAATACACCCTACCTCCAGCTAGTCATTATCTTTCTATAT
GGACTTGTCTCATTCCCCTAATGAAACTAAAACACTTTTG
AGTACTTGCAATCTAGCAGGCTCCCAGGTAGGCGCTGAGG
AATGCTATGCCACATCATCCTCACAATGGGATGAGGAAAG
CAAGATCATACCCATTAGACAAATGAGGAATGAACGAAGG
CTCAGAGACATCAAATAACTTGCCTATGGTGACCTAATTA
TTCAATAAGGGATAACGTCTTATCCCGTAGAATTTTTACC
TCACAAGTCCGTATATGGCTTGAGTCCAGCACAATAAATT
ATGCCTCTTTATACCACCTCAGTCACATGGTGCTGTGCTC
ATGGAAAGTATTTAAGTGTTTAATAAAGTATTAAGTACTC
TGTGGTCCAGTAATGTCTTGATACTTTCCAGTTAGGCCGG
CAGTCTATGCAAAACTCAACTACATCATCTTAATCATCTA
TTTACCTGTTTGTACATTTTTAAGACAGGGACAGGCAGGT
AAAAAGATGATTAAGATAAAGTGGTTGAGTTTTATCTTAT
TTATCATTGTATCACCAATTTTAAACTTATGGCCAACTCT
CAGTAATAAGTGGATCCAAGGCTGGGGCAGGGCAATCAGA
CGGGAGTACAAATGTTGGCAAAAGAGGAGACGATCGCTAT
CCTCCATGGTATCTGAACAGACAAAACGTCAGCAGTAGGA
AACCCCTACACTATTGACTGATTAAGTTTTCCATTTAAGT
GATAGAGATTTTACAACAAATAATAACCTTTATGCTGTAC
CATAATTGTAGATGTAAATGGCCCACGAGATTTGGTAGAA
TTTACATGGACATCCACAAAGTCCCTGAAAGTATTTTGTT
TTTATTGAATCACTAATATTAGCTTGCTTCCTGGCCAATT
ATATGGTTGCTTAAAGTTTTTTTTTTTTTTAAAGGGTGCT
TCCCGGTCTAGAAACATACGGGTATCTCTAACTGTGCCCA
CAATGACCACAGTTTCCAGGCACTGGAAGTTGCACCAGAT
ACGACCCTGTATGCCTGCCTTTGCCTCTTTGGCAGAGAGA
GACACACATATAGTGATTCTTACAAAGAACAGCAAATAAG
ATAACACTTGCTCTTACGAGTTGAATTTTGTCCCCCACAC
AAGATGTTAAAGTACTAAACTCAAGTACCTGTACAGGGTC
TTTGCAGATGTAGTCAAGTTAAAATGAGATTATTAGGATG
GGATATATCCTAATATGGCTGGTGTCCTTATTTAAAAAGG
GAAATTGGAACACAGCAACGCATATGCTAGGAGGAAAACA
CCATATGTGAAGATGAAGGTAAAGATCAGGGTGATGCTTC
TGTAAGTCAATGAATGCCAAAGATTGCCAGCAAACCACTA
GAAGCCAGTGGAGAGACTTGGAAAAAATCTTCCCTCCCAG
CCCTCAGAAGGAATCAAGGCTGAAGGCCTTGACCTCGAAC
TTCTAGCCTTCCAAACTATGAGAGAATATATTTCTATTGT
TCAAGCAACTCAGTTTGTGTTACAACAGCCCTAGGAAGCC
AAACACACTTGGCCTTATAATAAGATTTAACGATAATGGC
CTTTAATTAAATAGTTTCTGTCTCTACTTACAATTACAAG
AAAAATAATGTTTTTCAAGTTTTTTTTTCTTTTTTTTTTT
TTAATTTAGCCCAGCAATTCAAATGTCTGGGTCATTATAC
ATAAATTTGTGAATGAAATATATTATGTAGAGTGCTTAAA
ACAGGCCAGACAAGATGGCTCACACCTGTAATCCCAGCAT
TTTGGGAGGCCCAGTCGGGAGAATCATGTGAGTCCAGCAG
TTTGAGACGATCCTGGGCAACATGGCGAAACTTTGTCTCT
ACCAAAAAAAAAAAAAAAAAAAAAAAAAAATTATCTAGGT
GCCTGCTTGTATTCGCAGCTACTTGGGAAGTTGAGGAGGT
AGGATCACTTGAGCCCGGGAAGTTCAGGCTGCAATGAGCA
GAGACCGTGCCACTGCATTTCATCCAGCATGGGCGATAGA
GTAAGACCCTGCCTCAAAAAAATAAAAGGAAAAATAAAAT
AGAGTATTTAAAACAAAGTTGGCCGGGCGCGGTGGCTCAC
GCCTGTAATCCCAGCACTTAGGGAGGCTGAGGCTAGCAGA
CCACAAGATTAGGAGAGCTAGACCATCCTGGCTAACACGG
TGAAACTCCGTCTCTACTAAAAATACGAAAAATTAGCCGG
GCGTGTTGGCTGGCGGGCTCCTGTAGTCCCAGCTACTCCG
GAGGCTGAGGCAGGAGAATGGCGTGAAACAGGGAGGCAGA
GCTTGCAGTGAGCCGAGATATTCCACAATGTGGAATATCT
AAACATCTTGTTGTACACAATAAATATGTACAATTCTAAT
TTGTCATTAAAAAAATTTGAAAAGAGTGACATAAAAAATA
CACAGAAAAAAAAAAAGAAAAAGAACAGTTTAGTGATTGG
CACTAGGGCTCCTGGGCAGATGCAAGGGCAAGGCATCAAC
TGCCTGGAAGCTGAGCTCTCCTTTGCTTCAGCAAAAGCTT
CTTCGATTTTAATGGTTTTAATAGGTTCCTGCAAGATTTT
ATGTGAAAACAGGGCCACATTGCTTGCAAAAAAAAAAAAA
AAAAAAAAAAAAGAAGGAAAAAAAAGATAGCATTGCTTTG
GCATTGTTTCCTGACATGACCTTCCCAGCTTGTCTACCCT
ACAGTGCTATAGGCAATAGGTAGATAAGTAGAGGGATAAA
ACAATTCAAAGTTGAGGTTTTTTGAGATCACACAACTTCA
CAATATCCCTTAAAATCACTGGATGAATGTCGAGCATATC
AAAATTCACACTTAGGAATCAATGACTCTTCTAATTATAA
CTTGTTTTCAGTGAATTCAAACCTTTTAAAATTAAATTAG
TTTGCTGGTGTGTGTGTGTATATATATATATATATTGAGG
CGGAGTCTCCCTCTGTCACCTAGACTGGAGTGCAGTGGTG
CAATCTCGGCTCACTGCAACCTCTGCCTCCCAGGTCCAAG
CGATTCTCCTGCCTCAGCCTCTCGAGTAGCTAGGAGTACA
GGCATGTGCCACAACACCCGGCTAATTTTTGTATTTTTAA
TAGAGACGGAGTTTCACCATGTCGGCCAGGCTGGTATCAA
ATTCCTGATGTCGGGTGATCCACCCACCTCAACCTCCTGA
AGTGCTAGTATTACAGGCCTGAGCCACCATGCTCGACCTG
CTGGTATCGTTATTCTCTGATTTGAAAACTGCAAGGACCT
CCCCTGCTCTGAAATATTTCTGCTCATTCTGATGATCCTT
TTCATTAAAATGCTTTCTAATAAGAAGTTGTCCTTCTTTC
AGGTTTGAAGTAATATTTGCATCTTCAAACTCCAAGTCAA
TTTTCTGATGTATAATGTCAGATCCTTATCGGTTGGTGAT
CTTCATTTAAGCTATATGACGATGTAATAAATGCTCATTA
TAATCAGAACTTCTAGAGCTTCTAGAGCTCTGGTTGCAAC
TCAGTAGGTCTGTATCTCAGCCAGTCTTGAATGTACCAAC
AGCTGTGCTATGTTCAGTTGCGCTATGTTCAGTTGCACAT
GACATGGGTCCAATACAGTTCAGCTTCCATATGCACATCT
CCCTAGATGCTGACCAACCTCAGGTTCCAACTTATCTAAG
AGAGCAGATCTTAAGTAGGTTTCAAGCCACTTTCCTTTCT
CCCCTCTTTGAAACAGCTCTTTAGCCTCAGCTAGGTGCCC
ACCAACTCCATGCCCAACTATTCCTTAATTCCACTCTATT
TGTGTATTCACTCAGGCTGTGCTTTGTCCAAACACACAGC
CCTTTAGCCACTTTCACCTTTGAAATTCCCTAAAGTTAAC
TCAAGCCTCTTCGTCTCCTCTTGTTTCTCTAAAAAGTCAA
ATGTTTGGCTGAGTGCATGATGTACAAGAAGATGAATGGC
TTTCTCACTGACCCCGCTCTCTGTTCCTTTTTCTCTGGTT
ATCATGTCCTCAGTGTTTAGCGGTACACTTCTTAAATGCT
TCCTACAGTTTCTTAAATTGTTTCTTACAGTGTCATGTCC
ATCATCTTTCCCTAACTAGATTATAAACTACTTGAGAACA
TAGAGCAAGTTTTTTACTTAATTTAGGTTTCTCATAGCGC
TAATAGGGCTGAACATTCACAAGTATTCAACTGATGTCTA
AAAAAGAAAACTGGATTAAATTAAATGAATTCTAAAACAG
TCACAAACACAGAAAACATGTCTGTAGTAGTATTTCAGCT
TTGACGGCAAAAGGAAGAGTGATGGTCAAGTCAATTTCAG
TGGATATTCCTGACAGGATAATCAAGATGACATTGACATC
TCCAGCTTCTAACTCAGGCCACTCCTTCAGACTTGTGGTT
AGTAATAAATCATTCACCTTTGACACAAACCATTTAGCAA
AGGTGTTGCAGCTTAGAATCTAGGAAGATCCTTAAGGTTG
TAAGTAGGGTCTCTATTATAACCCTTGTTCAATTCTGTGC
AACTGGTAGGTATTTAATAAATGCCTATTAAAAATGAATG
GACCAATATAAGGTTAGAGCCACCACCAATGACAATTGCA
GAGCTAGTGCCTTTCATTCCAGTAAGCCAGAGATTCTCAT
TTTTTCCTTTTTTTTGTATTAAGAGAAGATAATAGATAAT
TAAATTGCCTTCAAACAGCTCTCTGAAATATGACTCTAAA
AGCTACAGTAATTTTCTTCAATATCCTAATCTGAATCCAT
TTGTTCCTTTTAGAAAGGCAAATTAAAATACAGCCACTTG
AACAGAGAACAGTATAATCTCTTCTGTGTACGCTCTGCAG
CCACGGAGAGGAGCAATCATCGGCGTTTACACTGTTCTCT
CAAACAGCAGTCTCTTCACTATTCCCTTTGCTGAGAAATT
GGTGATAAAGTGACATTTCTAATTATTCAGTACCTGAAAG
GGGTTTACACAGTTCACAGTGTTGAATCCACACATTCGAT
ATATTTGGGTCGAGGTGTCCATAACGCAATACAAGTAAAT
TGGCTGTTAGTTTCTTGTGATCTGTGAAAAGTCCTCCTCT
GAATGTTCTGTGCTTCTTCTTCTCCAACTTTATCTTTCCG
TATTATTTTCCAATTTGGAAAAGAAAACTCTACATATTTA
GAGAGCAGCTGCCGCCCATATCTTATTCATTGCATGCCAC
TATTCTGTTTCTCCAGCAGTCTGACTGCAAATTTCGGTGA
TCACATAGGTAATGGGGCATCTGGGATTTCTAGGATAAAA
CTAGCTGTGTCCCCATAACACTTATTCCTAGATTCCCTCA
GCATTCAGATGTTATATTCAGTCTGCTCTTATCCATATGG
TTTGGGTTGGGGCTCCTTCATGTATTTCGTGTGTTCATCA
CGACCTTGCCTGAGGGACTTCCCCATGTCCTCAAAGGTAG
AGAGAATGTATTATTTTTTCCTAGCAAACCCTAAAGAAGC
CGACACTGCTTCTGCACATATCAGGGGCAGGAGTAAAAGA
ACAAATGACTGCCTAATATCTCATTTTTAATCTAGTCAGT
CAAGAAAAGCAATCACACACACACACGCGCGCGCACACAC
ACACACACGAATAAGTTTACAAATTCTTGAAATCAAGCAA
CTCTTCTATTACGTTCCCTGATACCTGTGGTAAGCCTTCT
TATACTTACACAGGCCAGCAGCTCCTTTCTGGGGTAACAA
AAGACAGTGGCCCCTTTCCCTAATAAAGGGAGCCAAGGAA
ATACACCTGTACTGGAGAATGAATATTCTAATACTTAAAA
ACCTTTTGGTGAAGGTGAAGGGGGCTTGTTGAAAACATTG
CTGTGAGCAGATGGACCCCTGAAACCATCTGCTATGAAGC
AACTAAATGTTCAATGATGCATTACGGAATTATTTAGCTC
TCAAAGAGCCTGAAAGTAGTTAGTAATGATGGCATCTGTA
CCGAGAGCAAACAACCTATTTATATATGATCTATTACTTC
ATAAACTGTTTGGAGACCCTCATTTCTTAAAGAGGCAGCA
GACTTCTTGATTGCAGGTATAAAATTGTTACTGATATAAC
TGTCAATTATAACCTTAAAATTAGCATCTATTTTCCTCCT
TTGCATTAAGTAAACTTTTTGCTGAAACTGATGTTTTTCT
CATCCCCCAATAGAAGTGTAACTATCTGTTATGACTTAAA
TCAAACAGAAATAAGAGGAATTTTTATTTCCTAAAATCAT
ATCCACTGGATATTTTAACTTCTATATAAATGCATAATCT
TTTTAAAGTTTTTCTATTGTAAAAAGCATATGTCAAATCA
GACAAATAAGAACAGAAAAAGGAAAAGTTGTTACTAATTA
ATAACAACCACTATTAATAACTTCAGTGTATTTTCTTTCG
ATGTTTTTCCATACTTAAGTATAAAACAAACAAATTTAAT
TCTATAATCTCTGTAAAAGTGTATGTGTTTTTGTGAAGAA
TTGTTTTTGTGATATACAACTTGACAGCATATTCCTTTTA
TTCATGGTCTCCTGGAAATATCTAAAATTCCAACTGGTAT
ATCCATATGCTGGAATATTGCTCAATAATAAAACAGAATG
AATGATTGATATATATAACAACATGGGAGAATCTCAAATG
CATTATACTAGGTAAAAGAAGCCAGACCTGTATGGTTGCA
TATATATGGCATTCTGGAAAAGGCAAAATTGTAGAATGAA
CAGCAGATCGAGTTTCCAGGACTTACAGGTGAGAAAAGAA
TTAGACTTGAAACAGATAGCATGAGGGGTTCCTTCGAGGG
TGATGGAATTGTAATCTTGACTGAGGTAGGGGTTACATGG
CTTTATATACATTTAGGAAATGCATAAAACTGCACAGCAA
AAAGAAGAAATTTTTACTTTTTGTATATTAAAAAGGGAAT
TTAAAAAATATTTTTCAAAAGAGTAGAGAGCAAGGAAGTT
GTCAGGTCTCAGTTTTACACTTGCTTAAGAAAATGCTTTA
GTCATTCAATAATTATTTATTGAATACTACTGTATTCCAG
ACACTGGCATGCTCTGGGGATAGAGCAGTGAAGAGATGAA
ACACCTGCATTTGGGAACTTACAGTCAAGTGGAGGAAGAG
AGTAAACAAAAATAACTAAGTTATACTAGATTGTGGTAAG
TGCCACAGAGAAAAGTGAATCAGAGAAGAGGAATAGAGAG
AAGGGCCTCTCAAAGAAGGTCATATTTGAGCAAAGTCTTG
AAGGAGATGAAAGGATGGCCATATGGAGGAAGCCAATGAA
AGGCCATGAGGCCCAGAGGGAAAAAATGTGCTTGGTACAA
TCCGAGAAGGAGAGGAGGGCTGGCTGGTGAATGGGACCAG
AGGGAGAGCAGTGGGAAGTGCAATCAGAGGAGCAGAGAGG
TGGGTCTTGAGAGAATCCTAGACAGACATAAGGACTTGAC
TTTACTTGGTGTGAAGAGTGCTACTGGAGGGTTTCAAGTG
GAGGAGCAGCATGATCTTACTTACCTTTATTTAGTTTTTT
GACATCAATCTGCCTACTGTGTGAGAATAGTGTATGGCTT
GGGTTGGGGGAGAATCGTGGAGGGGAACCAACCAGAAGGC
TCGCACAATCCAGGATGAGAAGAGGGGAGCCCTGGAGTTG
GTGAAGAGTGACTGGATTCCAAATCTGGAAATAAAAGGCA
ACGGGATTTCATCAAAGAATGAATGTAGAATGTGAGGGGA
AGGGAGAAGTCAAGGAGGATTTGAGGTCTGGGGTTTGATC
AACTAGAAAGATGGATTTGCTGTAACTATCATGTGGGAAG
ACTGTAGAAGGACAAGTCTAGAAGCAAAAATCATGCATTC
AAAAAGTAAGTTCGTTTTTAAACTTGTTATTGTTTGAAAT
GTGAATTTCCAAGTGGAGATATCTGGTAGACAGTTTAATA
TACTGAGTTTGGAATTCAGGAGAGATATCCAAGGAGGAGA
TATAAATTTGAGAGTCATCAATGTATAGATAGTATTTAAA
GTGATGGGATCCTATTTAAGTCATTTCCCAAAGGAGTTGT
AGGCCCCATAGGTGTATCCAAATCCTCACACCTTTGTGGA
ACAGAAAGCAGCTCTAAGCTTCTATGTACTAAGCCTGCTT
CTCCCCCAGAAAATTTCAACAAAAGGCATGAAGTGAGTTT
CTGCAAACATTTAACTTGAAAGTCAAAAATCAGCTTGAAA
TAATAGCAACAGAAACTTCTTCTTTCATATCCTGCTTCCT
CAGAATTTCATGATGTAATAATCTCTGTTAGGCATATATC
CCATATTAACGGTATCAGTGGCACAGCAGTGGCTTGTATA
GTGAGGTCATCTAGGAATTTGCAGCATCTAAGTGTTATAT
GTACACTTTGAAGGTATGTTTAATTTCATTCTTTAAAATA
TTATATTTGGCTATATGTAGTATTATTTAGAAGCAAAACA
TATATAAAGAACTAGGAATATGCATATAAAAATAGAATTA
ACACTGACTGTATGTACATTTATACAAATAATACCTATAA
AAGAGAAAAAATAACTTGTTAGTTCTGAATCAGTAGTTAG
CAAAAACTTTCCATATTTAATTTACTTTTATAAAATTAGA
TATGTTTGTAAAAGCTACTTTTTAAAGTGCATTAGTTTCA
TGTATATCATCCTAAAATAATACTCTAAAAAGAGTATTAA
TGTCTACCATAAAAAACATAGAAAATGCTCTTTGTTGAAT
CATTTATACTTCTTCTGAGCTTACAAAATTAAAGTGATAC
TTTTAAACACAATTTGAAATCACTGTGCTTTACTGAGATA
TAACTGAGAAAGTTTTCTCAATGAAAAGATCATATAAATT
TAAACACTGAAGATTTTTAAAACTGGGACAAATTTAAGCT
CTCAATTATTCAAGCACATATTTACCTAGCAACATCTGAT
AATAGTGACACCCAACTGTCTTGCATTTTGCTTCTTGCCT
TTAGAAATTTTTGTGGCTGTGGCGGTATGTGGTGGCTCAT
GCCTGTGATCCCAGCACTTTGCGGGGGCTAGGTAGGTGGA
GCACTTGAGGTCAGGAGTTTGAGAGCAGCCTGGCCAACAT
GGTAAAACCCTCCAAAATGGAGGGTTGACATTTACAAAAT
TGTTTAAATCTATCTCTGCCAAAAAATATAAAAATTAGCT
GGGCATAGTGGCACGTGCCCATAGTCCCAGCTACTCAGGT
GGTTGAGGCACGAGAATTGCTTGAAGCCTGGAGGCGGAGG
TTGCAAAGAAAGTTTTGTGGCTGTGATTTTTTTCTCCTTC
CTGCTTCTCTGCATTACCAAGTGCAATAAACTTCTCAGAT
ATTGCAGAGTTGATTCTTAATTTTGATTTTATTAATTTGA
TTAACACTTAAATTTGATTAAAGTGTTTTAATATAACAAA
ATATATTTTCAAACACCTTCAGAAATCATAAGCAGTCATC
TTTTTTCTTTTATTAGAAATAAAGAACTTATAAAACCCAA
TTATTTAATTGAAACTAAAAATGTTTTATAAGTATAAAAA
ATTATAAGGCAGCAAAAGTGCTAAAAATACTATAGAACTG
GTCTTGTCTCACTGACCTCAGAATTAAACCTAGAAAATAT
CAGTTTTTTGTTTATTTGAGACAGAGTTTCGCGCTTGTTG
CCCAGTCTGGAGTGCAATGGTGCTATCTCGGCTCACCGCA
ACCTCCGCCTCCCGGGTTCAAGCGATTCTCTTGCCTCACC
TCCCGAGTAGCCGGGATTACAGGCATGTGCCGCCACGCCA
GGCTAATTTTGTATTTTTAGTAGAGATGGGGTTTCTCCAT
GTTGGTCAGTCTGATCTCGAACTCCCAGCCTCAGGTGATC
CACCTGCCTCGGCCTCCCAAAGTGCTGGGATTACAGGCAT
GAGCCACTGCACCCACCCTAGGAAATAGCTTTTAAATGAA
ATAAGCTCTCTCTCTCCCTCTCTCTCTCTCTCTCTCTGGT
GGCTCTATGTTTTCTGTTTTATTTTGCTTTGTATTACATT
ACTTCAAAAACAAAGTTCCTGAAATATAGATGATAAATCT
GAAGAGAAGTTCATATGTGATGCCTCAAACTAGCTCCCCA
AACTACAGAATTGAAACACAAGCCCTTCCATCTCCCCCAT
GCAGGCTACATTCGCCTCCACATCTCACCTGCCAATCAAT
CACCAGTCAATCAAGGAAAGGAGCACAATCAGCCGCCTAA
TGACAGCCAGATGGCACCTGCCTTTCATGAACTGTGTTCC
TAAGTCAGAGTCGGTCTGGGACTACACTCAATGTTCTTTC
CCCGGGTAATAATGAGATGTTTTTATATTCAGTGTAAGCT
TTAGTGGCTCACACCTCAGACAGGACCCCCCACAGCCCAC
CCCCTCTATGAAGAGAGTTCTCCCAGCATCCACTGATTTG
ACATAAACAAAGTTGTTGCTTGTTCACTAAAACAAGCAAC
CTCACTTCTTTCCAATCTGACTTCAGAATGGCAACGTGTT
AATTGGCCCTGCAAAAAAGGAAGGCAAATTCATGGGGTAA
ATAGCCAGCCTGCATTTCCCACAGCTGAGAAGCAGTGCTG
ACATTTAGATAGGGACTGATGTGCTCTTCCTCACACGGGT
TTACCAGAGCTTTCAACCTTGACCTGAAGGGAACACCTTT
TCTAGAAGTGACAGGTAATTTAGCCTTCTTGCTAAGTTCT
GGGGCTCTCTGGTGGTGAATTATGTATGGTGCTTCTATGA
TACAGACACCTGTCCACTGAGAGCCAAACCAAAGCTGATA
GATTCCTCTTAAAGACCTTAGATTAGATATAAACTACCTT
TTTCCCCCTAGAAAAGTCGTCATGATGCCAATCACCGTTC
CTTTCCTTTCCTCCCATGATTTCAAAGATTCGAGAGAGGT
CTAAAACAAACTGAGCAATGTTTGCTTTTATGAAACCACT
ACTAGGACAGCACTCTATTTCTCTCTTTTTATTTAGCTGA
AATAGTAAAAAAAAAAAAAAAAAAAAAAAAAAAAAAGTCT
TTTAGGTTGTAATAATCAACTTGTGAATTGTTAATTATCA
ATGTTTGTCTCCCTGCCCCACCCATACTAGGTCTTAAGAT
AATTCACTAGGCTATACAAATAAGTGCATTATATTGATTA
AATCAGTTTCCAGCAAGATTGTCACCAGTTCAAAAGTAGC
TTTTGGACTGAAAACAGCAAAATTGTATCACACTATATTC
CTTGTGTCTATTATAATTTGAGACAGGTAAATTAAATATT
TTGGATCTGGAAGATAGGTAAGGGGTAATATCAATATCAA
CGCAAAAGTCCTGGTAGATTAAGGACAGACTAGATAAATG
GAGGGTTGACATTTATGAAATGGTTTAAATCTATTATTGT
TGGTGGTGGGGAGGGTTGAGGGAGTGAATGAGCATTGCAT
TGAAAAGGACAGACTTCACCAGAACAGACTTCCTATTTAT
GTCCCATTCAAACGGTCCCTGGCCAAACAGACTTTGGATG
AGACTTAATCTGAAATCCGTGGAATCACCTCTGTGCAACT
GAAATGGTCCAGGGAATAATTTGATATCCTAGGGAAGTTG
CTGTAAAATGTTATTTTTTGTTTTTCTCTATTTATAGTGC
TGATGTCAAAAATACAAACAAAGGCGCCTCCACGTAGGAG
CAAATCTCCTTCTGAAACAGATGCTTTGGGACTGGAAATT
TGTATGAAGTTCTTTCCATGAGCTGTTCAGCTCAGCACAA
ACCTGTAGTTTTGTATTCTTTCCGCTGGAATTGAAAAGAA
GTCCCAGGCTTCCCTGCAGCAGTGGCTGTTTTTCCACTTC
TTGTCCAGTAGAGTCCAGGAAGGGAAATATGATCACCTTA
TGACTCAAGGGCAGGCAGGTCCATATCCATTAAAGATGGG
ATGTAAATGGGGAAAAATCTCCTGAGATGAACCCCTCCCA
CAGCCACTGCCCTCCAAGTCTCTTGCTGGAGTGCAGACTG
AGAATCTCATTAGGAATCTAATACAATAAAGACATGTAGA
TCTTAAGGGTGGGGGTGGAGTGGAAATCAAATTAACTTCA
TTACTTTATTCTGCACCTCACAGCGCTTCTGCCAGTGGAC
AATTACATTAGATCAGAGAGAAGATCAAAAGGCAAAAAAA
TCCCTGGAAATTCATTGTCTGAAGCAAGACTCGAGGGACA
GGGAAGAACTGGGGGGAGGAGGCAGGAGTAAATTGGGTTG
ACCTGAGACATAAATTTACTACATCTGCCCACACTCATGC
TAGGCCCTTTTCTTAGCTTTTTCGACTCCCAGGTCGATGT
CTTGTTTTATGTCGGCCGTGGGAGATGGAGCAGGGAGGCC
TGAGTCGAGAAGTGAGAAAGCAAAGCTCCCATCTCCAACT
TGGCTATGGAGAGTCATTTGAGCTTTGAGAGTTTTGCTTT
CAGGCTCTTTAAATTTGAGAAAGCCCTTAGAATTAAGTAA
ATACCCTAAAATGTTGCTGAAATGCCGCTAGACTTCTGGC
TCGTAACTGAAACCTAGAGGAAGAAACGTTCAGGAAGGAA
AAACGTAAACATATTTGGTCACAAAACAGGTGGTGTGGGC
ATTTTTACAAGACAGAAATACAACCAGAGGTATTATCATT
TCTGAAAATTCAACTGGGTAAATATGATGGCAAAATAAGG
TGTACTATGGTTTAATATATACTATATTTATTTAACAATT
AGTTAATTGAGTTACTAGGAGTTGGGATGACATGTACCAG
AAAGGAAGAAAGTAATCAAAAAATGAAAACTCAAAACACC
AAAACCCCCAATAATGTGGGTCTATCATAGGAGCCCAGGA
GCCAACTGAAAGAGATCCCAATGGCCAAAGCTGGGACAAT
TTGAGCAACAAAAACAGTAGTATTAGATTATAACTCAAAG
TACAAAATAGATATCTAAATTTCCATGAATCCATGCTGAT
GTGAATTAATTAATTGGGGGAAATGAGACCAACAGTCAAT
GTAGCAGAATTCCAAATAATTTATATAAGTACTTCCTTCA
TTCTCAAAGAAGAAGAGCATAAACTCCCCACTCTGTTCAA
AGTGTGGGCTGCACAGAGTGACTTCCTTCCAAAAAGCATA
GTGTGGAAAGTGGGGAAAAAAGATTGATTACACAGTGGAA
GAAACTGACAAAAACTACCTCCTCTGGTTGCAACAAAGGT
GACAAATCATGCTGATGTGATGTATATGATATATGTATAC
GTATATGTATACGTATGTGATGTATATGAGAGAATGTAAT
AAAAATGCCACTTTACCTTTGTGATTAGCCTCCTAAAAAC
CCATACCCCCAGTCTAATCATGAGAAAAAAATCAGACAAT
TTCTAATAGATGAGTATTCTACAAAATACCCGACCAGTAT
TTCTCAAAACTACCAAGGTCAACAAAAGCAAGAAAAGTCT
GAGAAACTGTGACGGCTGAGAGGAACCTAAGGAGACATGA
TGAATAAATGCAATGTGGTGTCCTAGATGGGGTCCTGGGG
AGAAAAATTTTATTCAGTAAAACTATGGAGGTTTGAGTAA
AATATGGACCTTAGCTAATAATAATGTATGCATATTGGTT
CATTAAACTGTAACCAATGATTCATACCAATATAAGATAT
TCATAATAGGGGAAACTGGATGCTTGGATATATGGGAACA
CTGTACTACTTTCTCAATTCTTCTGTAAATCAAAAAAGTT
CTAAAAGATAAAGTCTGTTAAAATAAGTAAATACCATAGC
TCTGCTCTCAAAAAACTTCCGATCAAGTGGGAAATAATCT
AGAGACCTCTATAATAAATTCCTTTCCCTGTGCTCATCAG
GAAATCAAACCACTAGAGGACTGCCACACTGAACTTACTT
AATTTAATTTTAAGATTAAAAAATTAAGGAATCACTATTG
ACATTATTCAAAACTACTAATGTATTGTTTATACTATAAT
TGCAGAAGAAGAAGTATAGAAAATCCACTAAGGGATTTTT
TTTTTTTTTTTTTTTTTTTTTTTTACCTAGAGATAGGTCT
TATTTCACTGTGTGATTATTACATTAAACACTCTTCACAC
CGACTAATAAATGGCCTATATATATAAAAATATATTTATT
TATTAATATTAAATAAATATACAATCCTATGGTCACCTAC
ATTTCTCTCTCCCCTTTCCTCTCATACACACATGTAATAC
TGTATCCACAGCTCCTTCTCTCAACCTTACCAAGGTAATT
GTAGTTGATCCAGTCACCTCCTGGGACAAAGGCTTGTCTG
GAATTCCATGCGGTTCATTCATCTACAAATCAATAGATAC
ATACTGACAATCAACTTTGTGCAGGTAGCTAAGCAATGCA
AAAGAGAGTAGAACATAACATCAAAAGCTAAAGAAATATG
TAAGACAAAACAGGAATTGCAACATTTGTGTGGTTAACCT
CCATACCTCAAAATAACTTGTATTAACAGTAAACCCTATC
ATTTCTGATGATTGTTCAGGGATATGTACTACAACTTCTT
AAACCAAAGTTTCATTTAAAATATCAATCTTGAGTCAGGC
CTTGGAGGAGCATAGAGACTTGAAGACAGTGGAGGGTCTC
TGTCCAAAAATGGGCAGCTACAGCTGGTGTTGAGGGAAGA
CTATGGAAGCCACCAAGAAGTTTTCATGATTTTATAGGGA
ATTACAATTTGTGGATCAATCGATTACATGTCAGCACTAT
ACCATTACTAATTCTTTGGTTGGCTGGGCGTGATGGCTCA
TGCCTGTAATCCCAGCACTTTGGGAGACCGAGGCGGTTGG
ATCACTTAGGTCTAGGAGTTCAAGATCAGCCTGGGCAACA
TGGCGAAACCCCGACTCTACAAAGTACGAAATAATTAGCC
AGAAGTGGTGGTGCATGCCTGTCATCCCAGCTACTCGGGA
GACTGAGGTGGGAGGATTACTTGGCCCAGGGAGATTGGGG
CTGCAATGAGCATGATTGTACCACTGCACTCCATCCTGGA
TGACACAATTGGCAGAGACCCTGTCTTAAAATTATGTGGT
TGAGTTATGCATGTATTAAAATTAAATAGATTGTCAGTGA
CAAATTTCTTTCCCATAGGACAAATTATGTCATGATTTTG
TGTGTGTGTGTGTGTATGTGTGTGTGTGTATATATATATA
TATGCGTATTTCTGACCTTTTGTAAATTCCACAATTTGGA
TAATCCAACTTCAGAAATTATCTATCTATATGTCTATACA
TATGTCTCTTTCATGGTATCTAAGTAGCCATTCCAGAGTT
AGCAATCTGATATGCAGGATGTCCCTAGGGTATAGGAGAC
CTGGGACAAATGGTTTTTTATGGGGTTCTTGTCTATATAA
ACAATTGGATTAAAAATGAAATGAGCCCGTGTGAGATATA
GTGGTATATTAATGAAGATTTAGAATTGATGGCTAGAGAA
TAGACACATACTTGTTTATTGTTCAATCAGAGTACATGGA
GATTCTCTTCATGGATAGGTATCATCAATGCCTGTTTAAG
TCCAGGAACCATCTCTTTGTGTTCTTTAATGTCAAATGCT
ACCTTCTCAGCTAATTTTATATCTCCCTTCATAAGAAAAA
AGTAGAAATGCTACTTTTATGGCTTAAAATGCCACAGCTC
TTCAGAATCTGCTTGCATTGAAACAATGTAGATCTTTGTT
TCTGTAGTTTTCTTTTTTCTTTTCCTTTTTTTTTTTTTTT
TTTTTTTTAAGACAGTCTCACTCTGTCGCCCAGGCCAGGG
TGCAGTGGCACAATCTCAGCTCACTGCAACCTCCGTCTCC
CAGGTTCAAGCGATTCTCCTGCCTCAGCCACCCAAGTAGC
TGGGATTACAGGCACCCACCACCATGCCTGGTTTATTTTT
ATATTTTTAGTAGATACATGATTTCACCATGTTGGCCAGG
CTGGTCTTGAACTCCTGACCTCAGGTAATCCGCCCGTCTT
GGCCTCCCAAAGTGCTGGGATTACAGGAGTGAGCCACCAC
ACCCGGCCTGTTTCTGTAGTTTTCTAATATCATTTACTCA
ATGCTCTTTACATCATCCATGGTGCTACCAATGAATGCTG
GTTTCCAACGACTCTCTCAAAGGTTGTTAACTATGTTTCA
TTGAGGATGACTGCAAATTCAAGACATACAGAGTATGCAG
GAAAATGTAAACAATATTTTATTTTCTGGTCAAATTTACT
AATCAGAATTATACACACAAATAAATCTTCCAGCCATGAC
TTCTCCTGAATCCTGGGCTGTAATTTCTACATTCCTAAAA
TGTGATCCTTCACTGTTGACCACACCCCTGCCATACAATG
TCTGCTGGGTGGCCCAAGAAAAGTAGGCACATTCTCATAA
GAAATGTCTGTCCTTTGAGGCAAACTCAGGGAAGGCCTGC
ATGGAGAGCCACATCAGGAGCATCTGTTGACTCAGCTGGG
GGAGCCTGTTGATTTGGTGGAGCAGTGGCCATCCCAGGGT
TGCCTGGCATCTGCGGAGAGAGTGAGTGACCGCCTTAGGT
GCCAGCACTGGGGCACACGGAAGTAAGGGACAAGGAAGCC
TGCTCCCCTTGGAAGCAGCACTGTGGTTGGAAGAGAGGCT
CGGCTCTAACAGAGAGAATTGGGTTGTACTCCACACCCCT
TAATTCTTCTGTGAGCCTGACATGAAAGGGAGTCACCCAA
AATTAGCACATGGGCACCACTTCGGGTGCCATTCTCTGCA
GCATCCTCTTGACCTGGCTGGGTGGGGGGTCAGAGAGTCC
CCAAAAAAGGCAGAAACAGGAACCCTGGGTGCCCTGCTTG
GTTCCAGACAACGGGATAGACCTCCAAAGTTTTGAGGAGA
GGTCGCCAAAATGGGTGGAGGAATGGGGGTTACAGACATT
GAGTCAGAACAGGGGCCTTCTGCTTGGATCTAAGGGCAGT
ATGCATGAAATGTGCAACACCCTTTAAAAAAAAGTGGTTT
AAATACAACAACAACAAAAGTGTGCTAGTGACTTATGAAC
TGCGTAGTGGATTTTATGCATCCTGCTCCCGTCCTGTATG
AAGATGTTATTTAAAATAGGGCCCATTTTTGTTGGGTTTC
ACAGAAACATTGGAATTAAGACAGAAATTAGTGGCTAATG
TGAAAACAATATGTGGAGTTTGTGGTGAAGGGCATACAGG
GACTTCTGAATGTGAATAAGATTGTACATTGCCCTGGTTG
CTGTCAATAGCCGCCTTGACTGTAGGATGGAAACTACCTG
AAAATGAGGCCCATACAGTAAGGAGAGCAGAGCTCACAAA
ACCCCAGAATCAGGAGCTGGGTTCCTGATCACACAGAACC
TGAGGTTTAACTTATCTCTGGACCTTTGAATTATGTGAAC
TGCTGGACCATATTTTATTCTTAAGCTATTTTGAGATGGA
TTTTTTTTTTTAAAGTACTTAGTAATTTAGAATAAAGATT
AGGACTGGTAAAATTAGGATTGGTAAAAGCATTCATTGCC
TACAAAACCAGCCTCAGCTGGAATTCTCATCCTTAAGCTG
TTTTGAGATGAATTAAAAAAAATACTGGGCCAGGTGTGGT
GGCTCACACTTGTAATCCCAGCACTTTGGGAGGCTGAGGC
GAGTGGATCATTTGAGGTCAGGAGTTCAAGACCAGCCTGG
CTAACTTGGCAAAATCCCATGTCTATTAAAAATACAAAAA
TTAGCCAGATGTGGTGGCAGGTGCCTGTAATCCCAGCTAC
TTAGGAGGCTGAGGCAAGAGAATCACTTGAACCTGGGAGG
CGGAGGTTGCAACGAGCCGAGTTAGCGTCACTGCACTCTA
GCCTGGGCAACAGAGCAAGACTCTGTCTCAAAAAAAAAAA
AAAAAAAAAAAAAAAAAAAATTACTTAGAATCATAAAGAT
TAGGATTCATAAAATCAGGATTGGTAAAAGCATTGCCTAC
AAAACCAGCCTTAGTTGGAATTCTCATCCTAAGAAGAAAA
TAACAATAACTAGAAGGTAGGCACATGGTCTATAAAAACT
CTGAAAACTAGGAAGAGCCTCTGAGGGTCCTTTACATAGT
AATTCTTACATAACCAGAAGCAAAAAAGTAATATTGTTCT
GAAGAGCTTTGCACCTTTATCAAAGTGCCATCAGCCTTCA
TTAATTAAATTATTTCCATGTCATTTCCATTCTTCCTATC
TCTAGAACTCATTGACTCTATCACATTTGGGGATTTGATT
AAATGTTACCTTTTCTTTTTCTCAAATTGCTCTAAATGTA
TTAGTATTTTCTCTCTAAATAGACTATATGCTTCTTGATA
TCAAGGTCTGAGTCAGGGAGCTTTCAAGGGGGTCCTCACT
GAGCCACCTCATGGTAATCATACCCTTGTGTAATCCTTTC
CCCTTGAGTATGGACTGGTCTAGTGACTTGCTTTTAACAA
ATAGAATATAGCAAAAGTGATGGAATGGCACTTCTGCCAT
TAGGTTATAAAACACTTTGAGTTCTGTATTACTGGAATCT
TGCTCTACAAAGTCAGAAAATTCCAAGCTGTAAAATATAA
TGTGAAAGGAAGCATTAACAAAAAAGCAATGTGCTGGCTT
CTAAACCATAATAAAATATGACTGACAAGAATGTCTGTTT
GACTGTCCTTCCATCCTCTTTTAGTCTGCAAGTGAAAAGA
TCACCTCAGTAGCATAAACCAGCATCTACATTTTATCATA
CCTTAAGATTGCCCCTTAGGGCAGACTGAGTGAAAAGCAT
ACATTTCCCAGTGTTTTCTTCTGTCATCTTCATTTGTTTG
CCTACCCCTCTCCCCCAAAGCATTTGTGTCACTGTCTTCC
AGGATTTGAATGTTCTTAGCTTCTGAACTGAACTTCTGAA
AGAGTTTAAAGGGGAGATGATCTGACAAGGAGATTTGCTT
GTCTTAAAACCCGGCTGTGCCTGCCTTTAATTAAAAATGG
TATTGATTTTTCTCTGCTCTAATGATAGGCACTAGTCTGC
TCTCCCCATGTCCGTAACTGACAGTTTAAGTATGAAACAA
AGGGCATTTATTCAGCACTTAATGCAAAATTATGACTGAT
TAAAAAGTGATTTATCATGAGAACTACATCTGTAGAGGCT
TTGTTTTTTTTTTTTTTTTTTTTTTTTTTTTTTTTAAATG
TTCATTGTAACCAGAGTTTGGAAGGTATAGCAGGATGATT
GGAACAATTCTCAACTTCCCTAATTCAGTTCTCCTTCCCT
AGTTTCAGCACAAAACAAAAAATAAATTTTCCACTGAATT
CAGGACCAGAAAGCATGGGAAGGAAAGTAATTCAGAATTC
TAGAAGTCAGACTTGTAGCATATCCTAGATAAGTTGCCAA
GTTGCCCATTGGTAAGCTGCAAAGTTGCCTTCAGGTAGCA
AAACACTGAGTCAGAACTTTTCCAGGACTACATTCTTCTG
ACACCTGATTCTTTCTCCTTTCCTACTTCCCATAGTGTTT
AACACCGTGGAAACTGACCTGACATCTTGGATGAGAAAGC
ACTGCTAGAACATTTGGAAGGAAGATATGACAGCAAGAAA
AGGAAGTTATGTTTAGGTAATGCAGTCAACTTTTATGAAA
CCTTTGAGTTTAGGTCTTTTTTCAGTCTTGAGTAGGCCCA
GTCTCCCTTCTTTCTTGAGAGCAAAGAGTAGCTTCCATGT
GTTTTTTGGTTAAGAACACAACCTCTGAAGCCCACCCTCG
TGGTACAAATCTCATTGCTGTTGCATACAAGATTAGCATG
GCCTTGATCATGCTAATCTTTCTATGACTCAGCTTCTTTA
CCTCCAAAATGAGGTTAACAATCTCACCACCATGTAGGGT
TAATGGGAGTATTAAACAATTAGAATGTTGTCTAATGCTT
AATAAACACCTAAAAAATATTACTAGATTTCATCAAATAT
AAGATGCCATCATAAATTACATCTTGATTTCAGAGATATT
AACCATAAAGAAACGACACCTCTTAGAATTAATAAGGTAC
CATAGGTAGCTATTGTTGATAATGCCTACTTATTTTAACT
ATGAACTGTGACCAGAAAATGAAATTATACTCAAGGCTGA
GGATTTTCATAAATATCAATACTAAATAGGAGGGGTTGGC
ATGTTTCACACTTGTCTCTGCTGCTTCTTTTTATTCTCAG
GTGGAGTGGGATAGTACAGACTCATGGATTTTGGTTTTAG
AAAGGCCTGGGTCTCTAATGCAGCTCTGTTACCTCCTAAA
TTTCTAATCAAGTTACATCCCCCTGAAGGTCTCAGATGGA
AATAGCAATGCCCATGTCACAATGATCTGGGTAAACCCTC
AAGCAAACAAGCTTGGCATGAAGGTCAAGCCAAGCAGAGG
CACACACACACACACAAACACACACACACACACGCATCGA
AGTAATCAATGCAGGTAAAATGAGAACATTATTGAACTAT
ATCATACCTTACTGCTCAGAATTAAAAAAAAAACTTACAC
ATAAACTCTGGTTTCTGCTTCTGCTGGTAAGGAGTTTGGA
AGCTTCCAGTCTGTCCTAACAACAAGAACAAAGCTAAAAA
GACTGAAAAATCAACTCTTTTTGGATTCAAAAGAGAAGTA
AGGGCACAGGGCAAACTGCTACCCCCAAGATTGGAGAGAA
AGACAGTGAATACAGGGAGACATGGGGTACTGGGGCAGAT
ACTCAAAAGTAGAAACTGCCCAGGGAATCAATGCTGGGGA
AGAAACAACAAAATCCTGAACTCTGATTGATGAACTGCTG
GAGGCTCCGTATGGAGAGTCTAAGAGTTAAAAATTCCAGG
GGGCTCAGTCATAGGGAGACCCCTACATTTTGTGTTTTAC
CTCTGGGAGTTCATCTAGGTTTTCAGAGTAAATATCACAG
AAAAATCTCCTAATGCTTCCAGCAGCGGGAGGGGAAAAGA
AATCATTTTGAAATACATCAGAGTATTGTGTGCTTCCTAA
AAAGGCCTGGCTTCAAGAGAAATTATTTCACCAGAGTATA
ACCTCCTGGGGTTTTATCAGAGCCTAACTGTCCTAGCGGA
AGGGAAATACCCAACTCCAGCCAGTTGCAGCTGTCTACAT
GGGAGAAAGGAAATACCCAACTCCAGTTCCCTCTAACCAT
CCTTGTCCCATCCAGATGGGGGGAAAGGGGTATTGAGAAG
CATTTGTGAAGTTCACAGTCCAGAGGCACAGGCTCACTTA
AAGACAGACCGTGAGAAGACAAGACTTCCCTTCCCCCACA
CCTTACCATCATACCTCTAAAGGCCTATTTCAACCGTTTT
CTTTCTCTCTTTCTTTCTCTTTCTCTCTTTCTTTCTTTCT
TTCTTTCTTTCTTTCTTTCTTTCTTTCTTTCTTTCTTTCT
TTCTTTCTTTCTTTCTTTCTTTCTTTCTTTTCTTTCTTTC
TTTCTTTCTTTCTTTCTTTCTTTCTTTCTTTCTTTCTTTC
TTTTTGATGGAGTCTCACTCTGGAGTGTAGTAGTGCAGTG
GCATGACCTTGGTTCACCACAACCAAGATCTACAACCTCT
GCCTCCCAGGTTCAAGTAATTCTGTCTCAGCCTCCTGAGT
AGCTGGGATTACAGGCGCATGCTACCATGCCTGGCTAATT
TTTTTGTACTTTAGTAGAGATGGGGTTTCCCTGTGTTGTC
CAGGCTGGTCTCAAACTCCTGAGCTCAGACAATCCACCCA
CCTTGGCCTCCCAAAGTGCTGGGATTACAGGTGTTAGCCA
CCGTGCCCAGCCTCAACAGTTCCTTATACCTGGCACATCA
TGTCCAGCTATCAAGAAAAAATTACAAAGCATATGAAAAG
GTTAAAAGAAAGAAAGAAAGAAAAACCCACTATTTGCAGA
GATAGAGCATACATCAGAACCCAGACATGGCAGGGATGCT
GGAATTATCAGACTGAGAATTTGGAACAACCATGAGCAAT
ATGCTAAAGGCTCTAATGACTGAAGTAGACAGCATGCAAG
AGCAGATAGGCAATGTAAGCGGAGAGATGAAAATCTAAAA
AAGAAGCAAAAGAAATGCTAGATATAGAAAACATTGTAAC
AGAAATGAAGAATGCCTTTGATGGGTTTATTAGTAGACTA
AACACAACTGAGACTGAAAGTCTCTGAGCTTGAAAATATG
CCAATAGAAACATCTAAAATGAAAAAACAAAGAGAACAAA
GACTGATAATAAAAGAACAGAATGTCCAAGGACTGTGGGA
AAACTACAGAAGGCATCAATATGTTTAATGAGAGTTCCAA
AAGGAGAAGAAAGACAGGAGAGAAGAAATATTTGAAATAA
TAATGATAGAATTTCCCTGAATCAATGTCAGACACCAAAA
CACAGATCCAGGAAGTTCAGTGAACACCAAACAGGATGAG
TGCAAAACACAAACAAAACGAACACTACACCTGGGTATAT
CATTTTCAAACTGCAGAAAATCAAATAAATCCTGAAAAAA
GCCAGAGGGAAAATGCACCTTCTACATGGAAGAACACAGA
TAGGAATTACACCTAACTTCTCAGAGTCCAGGCAAGCAAA
CAGAAAGTGAAGTAAAATATTTGAAGTGTTGAGGGGAAAA
AGCCCCACCAACTTAGAATTCTGTACCCTGTGAAATTATC
TTTCAAAAGTAAAGGAAAAATACATACTTTCTCGGATAAA
CTAACTCGAGGTAATTTGCTACCAGTAGACCCACCTTGCA
AGAAATATTAAAAGAAATTTATCAGAAAGAAGAACAATAA
TGTAGATCAGAAACTCAGATCTACATAGATAAAGGAAGAG
CATCAAAAAATAAATAAGTGAAGGTAAACTAAGAACTTTT
ATCTTTCTTATTCTTAGTTGATCTAGCCTATAATAGTTCA
AAATTATAGCAACAACGTATTCAATTATACAGTTATCTTA
TGTGTATATATGTGTTTAGAATGCTTATGTACAAGAAATG
AATAGCAGTAATGTGACAAAAAATAAAAGCTATTTTATTT
TTATTTCATTTTGCAAACTCTAGGACATCCATTAAAAGAA
GTTAAAAAGAAGTATAATGTATATACTAAGAAAGGAGATA
AAATGTAATCATATAAAATGATAAAACCACAAAAATCAAA
GAAAGAGTGGAAGACAAAGTTAGAAACAGAGGACAAGGGT
AGCAAATAGAAAACAGTAACAAATATGGTAAATGTTAATC
CAGCTATGTAAATAATCACATTGGATATCAGTGATCTAAA
TATACTAATGAAAAGACTAGAGCTTGTCATATGGATCAAA
CAACAAGACTTAACTATATGTTGTCTATAAGAACACACTT
TAATATAAAGACATATATTAGATTAAAAGTAAATGGATGG
AGAAAAATATACCAGGCTAACACTAATCAAAAGAAAGCAG
TAGTAGACATATAGTCATGTGCCACCTGGTGACATTTTGG
TCAGTGATGAACCACATATACAACAGTAGTCTCATAAGAT
TATAACACTGTGTATTTACTGTGCCTTTTCTGTGTTTAGA
TACACAAATACCATTTTGTTATAACTGCCCACAATATTTA
GCACGTTAACATGTTGTACAGGTTTATAGCCTAAGAGCAA
TAGACTATACCACCTAAGTTTGTGTACACTCTATGATATT
TGCACAATGATAAAATTGCCTAATTATACATTTTTTGAAA
CATTTTTTCCATCATTAAGTGACACATGACCGTAAAAGTT
TTTGACAGAGCAGGCTTCGAAGCAAGAAAAGTTATCGGAG
ATAAGGAGGGGCATTACATAAAGGTAAAACAGTCAATTCT
CCAAGATCTTACAATCTTTAATATGTATCTGCCTAACACA
TTTTGAGCATCAAACTTTATGAGGCAAAAACTGATAGGAC
AGCAAGGAGAAATCGATGGATTCGCTATTATAGTTCAACA
CCTTAATATCCCTCTATCAAAAATGTCTCCAGCAGGCAGA
AAGTTGGTAAGGATATAGTTGAACACAACATCACCATCAA
TCAAATGAATATAATTGATAGACGATTTCATCCAACAACA
GCAGAATACATATCCTTCTGAAGCTCACATGAAGCATTCA
CCAAGACACCTTAACAAATTTAAAAGAATGGAAACCATAC
AATGTCTGTCTCAGACCACAATGGAATTGAACTAGAAATC
AATAACAATGTTAACTGGAAAATCCTAAAATACGTGGAAA
CTAAACAACACATTTATAAATAACACATGGGTCAAAGAAG
AAATCTCAAGAGAAATTTAAAGCTATTTAAAACTACATGA
AAATGAAAATACAACCTAGCAAAAGTTGTGAAATGCACCA
AAGCAGTGCCTAGGGGAAAATGTATAGCACTAAATGCATA
TAGTAGAAAATAAGAAAGATCTAAAATTAATAATAAAAGT
TTCCACCCTAGAAAACTAGAAAAAGAAGAGCAAGTTAATG
CCAAAGTAAGAAAAAGAAAAGAAGTAATACAAATTAGGAC
AGAAAACAATAAAATTTAAAAATAGGAAATCAATAAAGAA
AATCAGCAAAACTGAAAGCTGGTTCTTTGAAAAGATCAAT
AAAGTCGATCAGTTTCTAGGCAGGCTGATTTAAAAAAACA
GAGAGAGAGAGAAGACACAAATTACTAATGTCAGAAGTGA
GACAGAACATCACTATAGATCCCATGTATATTAAAAGGGT
GATAAATATTATAAGCAACTAGATGCTCACAAATTTAATA
TGAAGCGATTCCTTGAAACACACAATCTGCTAAAATTCTC
ACAAAAAGAAACAGACAATCTAAATACACATATATCTATT
TTTAAAATTGAATCAATAATCAATAAGCTTCCAAAACAGA
AAGCACCAGGCCCAGATGGATTCAATGGTGAATTCTACCA
AACATTTAAGGAAGAATTTGTAGCAATTCTGTATATTTGG
AAGATAGAAGAATATTCTCTAACTCTCTGATATGGTTTGG
CTGTATTTCCCCACCCAAATTTCATCTCGAATTGTTATCC
TCACATGTTCCACATGCTGAGGGAGGGACCTGGTGGGAAA
TGATTAGATCATAGGGACGGTTTTCCCCATGCTGTTCTCA
TGATAGTAAGAGAGTTCTCACGAGACCTTCTGGTTTAAAA
GTCACAGTTTCCCCTGCTGTCTCTCTCCATCTTGCTGCCA
TGTAAGATGTGCCTTGCTTCCCCTTTGCCTTTCACCATGA
TTATCAGTTTCCTGAGACCTCCCAGCAGTGCAGAACTGTG
ACTAAATTAAAACTCTTTCCTTTATAAATTACTCAGTCTT
GGGTATTTCTTTGTAGCCATGAAAAAAAATGGACTAATAC
ACTCTATGATGCTGGCATTGTCTTACTATCAAAATAAGAC
AAAGACTTTACAAGAGAAGAAAAATACAGACCAATATCTC
TCATGAATGTAGATGCAAATATCCTCAACAAAATCTTAGC
AAATCAAATACATCAATGTATAAAATGAATTATACTCCAT
GACCAAGTTGGATTTATTGTAGGTGTGCAAGACTGGCTCA
ACATTAAAAAATCAATTAATAAAGACCATTACATCAACAG
GCTAATGAAGAAAAATCACATGATCATATTAATAAATGCA
GAAAAAACATTTGTTAAAATTCAACACCCACTCATGTTAA
AAAAAAAAAAAAAAAAAACACAAACTCTCAACAAACTAGA
AACAGACGGCACTTATGAACTCAATAAAGAATAGCTATAA
AAAAAAACACACACACACACACAAAAACAAAAAACTATGG
TGGCCAGGCCCTGTGGCTCACGCCTGTAATCCCAGCACTT
TGGGAGGCCAAGGCGTGTGGATCACCTGAGGTCAGGAGTT
CAAGACCAGTCTTGCCAACATGATGAAACCCCATCTCTAC
TAAAAATACAAAAATTAGCCAGGCATGATGGCGCATGCCT
GTAGCTACTCAGGAGGCTGACACAGGAGAATCGCTTGAAC
CCAGGAGGCAGAGGTTGCAGTGAGCCGAGAGGGCGCCACT
GCACTCCAGCCTGGGTGACAAGAGCGAGACTCTGTTTCAA
AACAACAACAACAACAAAAAACCTATGGCTACCATCATAT
TTAATGGTGAAAAACTAGAACCTTTTCCACTAAGATCAGA
AACAAAGCAATGATATCCTCTCCCCCTAGTCTTTTTCAGT
GTTGTGCTAGTTAATGCAATAGGACAATAAAAGGGAATAA
AATGTGTACAAGTTTTGAAAGAAGAAATAAACAGTCTTTG
TTCACAGAAGACATGATTGTCTATCTAGAAAGTCAAAAAT
ACCAATAAAAAATGTTCTGGAAGTAATAAATCATTATAGC
AAGGTTGGGGAATACAAGATTACTATAGAAAACTCAATCA
CTTTCCCATGTATAATAGTGAACAATTGGAATTTAAAATT
CAAAACACAATACCATTTACATTAGCATTCCAAGAAACGG
AATACTTATGTATAAATCTAACAGAATATGTACAAGATCT
ACATGAGGAAAACAACAAATTCTGATGAAAAAATAAGAAA
ACTAAATAAATTGAGAGATGTTGAAGCAACAGGAAGTCTC
ATTCATTCCTGGTGAGAATGCAAAATGGTACAGCCACTTT
GGAAGACAGTTTGGCAAATTCTTACAAAACTAAACACACC
CTTACCATACAATCCAGCAATCACACTCCTTAGTATTTCC
CCCAAAGAAATAAAAAATTTACAGCCACACAAAAACCTGC
ACATGGATGTTTAAGGCAGCTTTATTCATAATGGCCAAAA
CTTGGAAGCAACTAAGATGCTTTCAGTAGACAAATGGATA
AGTAGAGTGTGGTACATCAGACAAAGGAATATTATTCAGT
GCTAAAAATAAATAAGTTGTTTATTTGCCTGTTGGGGCTG
TGCGATATTGTGAAATTTCACGTAGCTTCTGGTCTTTGTC
CAGTTTCCTGGCACAGAGTTCCTAAAACTCTTGGAATCTC
CAGAGTTATAAGAGTATGGTTTTGTTTGTTTGTTTGTTTG
TTTGTTTTTCAGATGGAGTTTCACTCTGTCACCAGGCTGC
AGTGCAGTGGTGCAATCTCGGCTCACTGCAACCTCCACCT
CCCAGGTTCAAGTGATTCTCCTGCCTCAACCTTCCAAGCA
GCTGGGACTACAAGTGTGCACCACCACGCCCAGCTAATTT
TTGTATTTTTAGTAGAGACAGGGTTTCACCATGTTGGCCA
GGATGGTCTCGATCTCCTGACCTTGTGATCGGCCCACCTC
GGCCTCCCAAAGTGCTGGGACTATAGGCACGAGCTACTGT
GCCCAGCCAAGAGTATGTTTTATATGCTAATAAGATAATT
GGTGACTGGTGGCCCATAGATAGCTTCAGAAAGGGACATG
TTTTCCAGAAAGCCCAAGGCATGAGTAGAAGGTTAGGACT
TTCAGTTCAACCCCCCAACCTCTGGGGAGTGAAGAGGGGC
TAAAAATTGAGTTGATAATCAATGGCTAATGATGTAATAA
ATTAGGCCTACATAATGAAGCTTCCATAAAAGCCCAAAAG
GGCTAGGTTCAGGAAGCTTCTGGATTGTTGAACATATGGA
GCTGGAGGCTGGCACACACTGAGAGGACATGGACACTCCA
CACCCCTGCCACGTGCCTTGCCCTGTCTATCCAGCTGTTC
ATTAGTATCCTTTATCGTATTCTTTATTAATAAACTGCTA
AATGTAAGTGAAGTGTTTCCCCAAGTTTTATGAGCTGTCA
TAGCATGTTAATAAAAACTGAGGATGTCACGGGAACCTCC
AATTTAGAGCCAGGCTGGTGAGTCAGAAGTATAGATGACA
ACCTACTACTTGCATCTGGCATCTGAATAGGAGGCAGTCT
TGTGGGACTGAGCCCTTAACCTGTAGGATCTGACACTATC
TCCAGGTAGACAGTATCAGAACTGAACTGAATTAGAGGAC
ATCCTGCTAGTGTATGCTGGAGAAGTGATCGCTTGGTGTG
TGGGTAAAACCCCACACACATCTGGTGTCAAAAGCGTTGT
GTTAAGTGATGTGGAAGAGTGAGAAAAATACACCTTGGTT
TCTCTTTATTTCTTTAAGAGGCAGCTCTAATAAGTACCAT
AGACTAGGGTAGCTTAAACAATGGACATTTATTTCTTACA
GTTCTGGAGGCTGAGAAGTCCAAATCAAGGTGCCTGCCCA
ATTGGTTTCTGGCAAGGGCTCTCTTCATACCTGCAGATGA
CCTGCTTTTTGCAATGTCCTCACACAGCAGAGGGAGTCAT
CTGTCTTGCTCTCTCTTTTTTCCACCAATCCCATGATAAA
GGCCCTACCCTCATGACCTCATCTAACCCTAATTGCCTCC
CCAAGACCTGATCTTCAAACACCATCACATTGGGATTTAG
TTTTTAGAGTACACAATTCAGTTCATACATAGCAGGCTGT
AACATTAAGAGGTTGGGGAAAAGAGGAGACTGGAGGAAAA
AAGAGACTGTCAAAGAGAAATATGCAGGATCAACCAGTAA
AATAGGTGGAAAACCAAGAGAGTGGTGTCCTGGAGACTGA
ATTTACAAAGAATATTAAGGAAGAAAATGTGATAAAATTT
ATTTAAATGCCTCTGGGAAAGTCAAATAATAAGAAAACAG
ACCATTAAGTTAGGGACATGGGGATTATTGATGAGATTTA
CAAGAGAATTTTGGTGTAATTTTGGGGTGAAAGTCTGATT
AAACTAAGTTTAAGAGAGAATGGGAATATGGTAACAAGTT
GATTTGGAATCCCCTTGAATTTCTCTACAAAACAAATAGA
TCAACTACGATCATAAAACAAAAATCCACAGAGAACATTT
ACAGCAACACTGGATGACAAGGTTTCCCCAAGTACTCCAA
AACACCAGAATGTGTAGAGACAAATAATTAAGAGCTAAGA
AAGTCATATGGTATTATAACATCATGCAGGAGATGTGGAG
AAAAGGCAATGGAGTTTTCAATCGCCCTGAAACAGAAGAA
TCCTCAAATGCCAACAAATTCTCACTGAAAAGCACACCAG
GCATCTGGAAACAGCTCCTAAAAGTGGAAGGGCACATAGT
ATCTAATTTATACGTAAGGTAAGTGTTAGGGGACCATAAT
AAGTTGTATAGGCTAGAGTGGTTTGTACCCCTTGAACAAA
ATGAAGCTCACTTCTAGGACAAAGCACCACACCAAAGATA
AACTACCAAGAGTAGAATCCAGATTGAGCAGGACAAGGAC
AATGAGAGTATAGCAAAGAGGAGATCCAGAAGAAATGATG
AAGGGGATACAGGAAACAGATCTCAGCAGATAGGAGGATA
TATCCTTCAGAGAAAACAACAGAAAATGAAGCTTCGAGCC
AAGAAGCTAATAGAAAAGATATTTTGGCCCATCTTTCTTT
CTTAAAAGTAGTGAAAAACTAATTTTCTGAGGCATAGAAA
ATGATCATAATTTGATATTATAAAAAATTTTTAAATAAAT
TTTAAAAAAGGAACAGAAAACACCCTTACAGACAATTAAT
AGCATGCCAGAAACACACGCCAAAAACTTATGAAAACTAT
AATCATCTAGTATCTGAGGTGTGTCTGCAACCCCTGAAGC
CCCAGAGGAAGTGCTACGGTGCTCTTTCAGCTTTGCTGCC
GTGGATGGCTTAAGTGTTAATAGCTCGGTGGAGGGTCAGT
GTGACAGCCTTTGTACCCACACTTGTGGCACCTGAGTTCT
TGTCCAGCATCCAGGAGGAATGAGGTTGCATGAACAAATT
GAAAATGGTAAATCAGCAGATTTCATTGCTGATGAAAGTG
GCTCTCAGTGGGAGGGGGAGCTTAAAATGGGGTGGAGCAG
GAAGTCCCCAATCCACCATCCCCAGCCAGACTTCTCTCCG
AAGCTATGTCATCAAGCTGTCCCTTGGAAGTCAAAATGCT
TCTCTCTTATGTCCATTTGTAGTCTCCAACATCCAGCTGC
TCTTCTCCTCTTCTGTGTCAGTTGAGCCTGGAGTTTTTAT
GGGCACAGGATTGGGGGTGGGGCAAGTCATGGGTGGTTTT
GGAAGAGGCAACATTGGAGCCAGAAAACAGGGGTGTATGT
TCTCACTTTGGGCCATGGTATCAGGTTTTTTCGGCTTGAG
GGTAGAGCCCTCACTGGTGACCCCCCACCCTCCTCTTCTC
AGAATTTCCCTGCCTCCTGTCCCTATCAATTTCATGATGA
AGATGCTGAAAGCAATCGCAAAAAAACAAAAATTGACAAA
TGGGACTTCGTTAAACTAAAGAGCTTCTGCATACCAAAAG
AAAGTATTAACATAGTAAACAGACAACCTACAGAATGGGA
GAAAGCATCTGACAAAGGTCTAATATCTGGAATGTTTAAG
AAACTTAAATTTATAAGAATGAAACAATCCTATTTAAAAA
GTGGACAAAGTACATGAACAGACACTTTTCTAAAGAAGAC
ATACATATGGCCAATAAGCATATGAAAAAACGCTTAACAT
CACTATCATTAGAAAAATGCAAATATCCATCTCATACCAG
TTGGGATGATTAAAAAGTCAAAAATAACAGATGGTGGTGA
GGTTGTGGAGTAAAGGGAATGCTTATACACTGCTGCTGGG
AATGTAAAATAGTTCAGCCATTGTGGAAAGTGGTGTAGCA
ATTCCTCAAAAAACTAAAAACAGAATTACATTCAAACAAG
CAATTTCATTATTGGGTATATACTGAAAAGAATATAAATT
TTTCTACCATAAAGACACATGCACACATATGTTCATTGCA
GCAGTCTTCACAATATCAAAAACATGAAACCAACTTAAAT
GCCCATTAATATTAGACTGGATAAAGAAAATGTGTGCATA
TACACCATGGCATACTTACAGACATAGAAAAGAATGAGAT
AATGTTATTTGCAGCAACATAGATTGAACTGGAGGCCATT
ATCCTGAGTGAATTAATGCAGGAACAGAAAATCAAATACT
GGATGTTCTCACTTATAAGTGGGAGCTAAACAATGAGTAC
ATATGAACACAAAAAAAGGAACAACAGACTCTACTTGAGG
GTGGATTTGGGAAGGTGGATGAGGATTGAAAAAATATCTA
TTAGGTACTATACTATACCTGGGTGATGAAATAATCTGTA
CACCAAACCCTTGTGACACGCAATGTACCTATATAACAAA
CCTGCACATATACCCCACATGTTTTCTTTTGAAAAGTGTT
TGTTCGTGTCCTTTGTCCACTTTTTAATGGGGTTGTTTTA
TTCTTGTAAATTTAAGTTTCTTAAAGATTCTAGATATTAG
ACCTTTGTCAGATGCATAGTTTGCAAACATTTTCTCCCAT
TCTGTAGGTTGACAGTTTCTTTCGCTATGCAGAAGCTCTT
TAGTCTAACAAAGTCCCATTTGTCAATTTTTGTTTTTGTT
GCAATTGCTTTTGGCATCTTCATCATGAAATCTTTGCCAG
GTCCTGTGTATAGAATGGTATTTCCTAGGTTATCTTCTGG
AGTTTTTATGTTTTGGGTTTTACATTTAAGTCTTTAGTCC
ATCTTGAGTTGATTTTTGTACAGTGCAAGGAAGGGGTCCA
GTTTCAATCTTCTGCAAATGACTAGCCAATTATTCCAGTT
ATGGCAGTGGTGGCCCAACTGGAGTGGCTGCTGCAAAGAT
GCCAGCTGTAGTGGGGAAGGCGTGGCTAGGGCTGCATGCT
CTGTGGACTGGCAGGGGCCAACAACAGGCAGGAACATCAA
CCCCTACTGAGTCAGGGGGCAGGAGCCCCGAGCTTCCAGG
CACAGCTGCAGTCACCCAGCTGTGTCTCCTGACCCAGGCA
TCCCTGTGCTCTTGGGGGCCCAGGAAGATCCCCCAGCTGC
CACAGGCTTGGAAGTGCCTGCTCCTGCTCCCTGGCCTCCC
CACTCTCCCAGGACTCACTCTGGGGTGGAGTAAAGTTGTG
GCCAAGCCCAGGTGCTGTCACAACCTGGCCAGGTGTGTAC
ATACTCAGGGCAGTGCTGACACACTAGCCCCTTGATGCCT
TGGCCCCCTCCAAACTCTGGGTACCGACAAGTGTGTGAGG
GATGCCAGGAGGTCTGAAGGCAACTTGGCATGGGTCTGCA
GGCACCCCTTGGCATGAACTGCCTGGGTGCCATGGACAAC
ATGATTGATGGTTGCAGGAGGCAGACAGACTCTTGGGTAG
AAAGGGGAGGGTCCCTAGTGAAGCACCCTCTTCAAGCCAG
GGACAACCTGAAATCTGGGGGCTGAGCTGTCAGTTCCAGG
TGGAGTCCATGGCTGGCAGTCAGAACTTATGGTGCTTTTT
TGGGCCTGCCCATGGCCACCTATGGACCAATCAGCATGCA
CTTCCTCCTTTCTGAGCCCATAAAAATCCTGGACCTGGCC
AGCCTCACACAGACATTGGAACTACTAACTGCAGGAAGGA
GCTACCCACATCAGGTCTCCTTGACTCATTGGGACCATCT
GCCTGTGGAAAGGCTACTCTGGGTCTCCTCTTGGCTGAGA
GCTGGATACTTATCGGGATGACTTGCCTGCAGATAGAAGC
TACCCACTCTAGGTCTCCTCTCCACTGAGGGCTGCACTTG
TCAGAACTACTTTCCTGTGGAAAGGAGCTACCCACTTTGG
GTTTCCTGAGAGCTGTTCTGTTACTCAATAAAGCTTATTT
CTGCCTTGTTCACCCTGCAGCTGTCTGTGTACTTCATTCT
TCCTGGACACGGGACAAGAATTTGGGACTCAATGAATAGG
GAGACTGAAAGAACTAACAAAAACAGAGCTGAAACAAGCC
CCTCCCCACCACCCCACTACCACCTCTCACCATGCTGTGG
GCAATGAGAAAGAAAGAAGGGCTGTTGCCTTTCGGGGAGC
CCAGACCTAGGGGCTCCCCAAGCCAGGTTTGTGACACCCT
CTTTGGAACTCTGCGGTTTCTGGCATCTCCAAGTTTTGGG
GCACTACCACCACATTCCCCTTGTCCAGATACTGGTCCCC
ACTGCAAAAGCTGCTTGTGGTGCATCTGATGCAGTCACAG
GCTTGCACAGAGCTGGCATCTGTGCTGGCACCTGGCCCAC
TGCAGCAGCCAGCATGCCTGGCTGTGGACAGTGGCTGGAC
CCTGCACTCACTTGCTCACACACTCCTCACAGCTCCATGC
CTGGCTCACCCTTGGCAGATGTGGGATCTGGGCCGGTAGC
ACGAGCCAAGTTCAGCCTTCCTGGCCAAGTGGGTAAAATG
AGCCCAATGGGCCCAAGCAAAACTTGGGCAAAAGCACCAC
CAGCCACAGAGGTTTCTGGCTGGAAAAGTGACACCTGAAG
GATCCTGAGACATCAGCACCATTTATTGAATAGGAAGTCC
TTTCCCCATTGCTTGTTTTTGTCAACTTTGTCAAAGATCA
GAGGGTTGTAGGTGTGTGGCATTATTTCAGGGCCCTCTCT
TCTGTTCCATTGGTCTACATGTTTGCTTTTGTATCAGTAT
CATGCTGCTTTGGTTACTGTAGCCCTGTAGTATAGTTTGA
AGTTGGATAATATGATTCACCCAGCTTTGTTCTTTTTTGT
TAGGATTGTCTTAGCTATCTGGGCATTATTTGGTTGCATA
TGAATTTTAGAGTAGTTTTTTCTAATTCTGTAAAGAATGT
CATTGGTAGTTTTATAGGAATATCCTTGAATCTGTAAATT
GCTTTGGGTAGTATGGTCATTTTAATGATACTGATTTTTC
TATCTATAAGTTGAAATGTTTTCCCATTTGTCTTTGTCAT
CTCTCATTTTTATGAGCAGTGTTTTGTAATATTTTTTGTT
GAGATCTTTCACCTCCCTGGTTAGCTGTATTCCTAAGTAT
TTTATTATTTCTGTGGCTATTGTGAATGAAATTGTATTTC
TGATTTGGGTCTTGGCTTAGATGTTGTTGGTGTATAGGAA
TGCTACTGATTTTTGTACATTGATTTTATATTCTGAAACT
TTGCTGAAGTCGTTTATCATCTCAAGGTGCTTTGGGACAA
AGACTATGGAGTTTTCTAGATATAGAATCATGTTGCCAAC
AAACATGGATAGTTTGACTTCCTCTTTTCCTATTTGGATG
TCTTTTATTTCTTTCCCTTGCTTCACTGCTCTGGCTAGAA
TTTTCGTACTACATTGAATAGCAATGTGAGAGTGGGCATC
CTTTTCTTGTTCTTGTTTTCAGGGGGAATGCTTCCAGCTT
TTGACCATTCAGCATGATGTCAGCTGTGGATCTGTCATAG
ATAGATCTTATTGTTTTGAGGTATGTTCCTTCATTGCCTA
GTTTATTGAGAGTTTTTGACGTGAAGGATGTTGAATTTAA
TCAAAAGTTATTTCTGCATCTATTGAGATGATTCTGTGGT
TTTTGTCTTTAGTTGTGTTTATGTGATGAGTCACATCTAT
TGCTTTGTCAATGTTGAATAAACCTTGTATTCCAGGGATA
AAGCCTACTTGATCATGGTGGATTAGCTTTTTCAAGTGCT
GCTGGATTCAGGTTGCTAGTATTTTGTTGAGGTTTTTATG
ATCTATGTTAATCAAGGATATCGACCTGAGGCTTTCTCTT
TTTTTGTTGTATCTTTGCCAGGATTTTGTATCAGAATGAT
GCTGGCATCATAAAATGAGTTAGAAGCAGTCTCTTCTCCT
CAGTTTTGTGTGTGTGTGTGTGTGTGTGTGTGTGTGTGTG
TGTGTGTGTTTTGGGATAATTTCAGTAAAAATGGTACCAG
CTCTTCTTTATACAACTGATAGAATTTGGTTGTGAATTCA
TTCAGTTGTGGGCTTTTTCTGGTTGGTAAGCTTTTCATTA
CTCATTCAATTTTGGAACTCATTATTAGTCCATTCAGGGA
ATCAATTTCTTCCTGGCTCAATGTTGGGAGGTTGCATTTC
CAAGAATTTATGCATTTTTTGTAAGTTTTCTAGTTTGTGT
GCATAGAATTGTTCTTAGTAGTCTCTGATCGTTTTTTTCT
GTGTTTCTGTGGAGTTACTGGTAATGACCCCTTCGTCATT
TCTAATTGTGTTTATTTGGACCTTTTCTCTTTTTTTATTT
CTTAGTCTAGCTAGCAGTCTATCAATCTTATTTTTTCTTT
CAAAAAACAAATTTCTGGATTCATTGATCTTTTGTATGGG
TTTTTGTGTCTCAATTTCCTTCAGTTCAGCTGTGATTTTG
ATTATTTCTTGTCTTCGGCCAACTTTGAGGTTGGTTTGCT
CTTATTTTTCTAGTTTCTCTAGGTGTGATGTTAAGCTGTT
AATCTGAGATCTTCCTAACTTTTTAATGCGCATATTTAGC
ACTATAAAATTCCATGTTAATACTGCTTTAGTTGTGTCCT
GGTGATTCTGACTTGTTGTATCTTTGTTCTCATTAGCTTC
AAAGAATTTCTTGATTTCTGCCTTAATTTCATTATTTACC
CCGAAGTCATTCAGAAGCAGGTTGTTTAATTTCCATATAA
TTATATGGTTTTCAGTGATTTTATTAGTATTGATTTTTAT
GTTTACTGTGCTATGGTCCAAGAATGGGGTTGGTATAATT
TTGTGCATTTTCTTTATTTGCCAAGAATTGTGTGACCAAT
TATATGGTCAATTTTAGAGTATGTGCCATGTGCAGATGAG
AAGAATGTATATTCTGTTGTTTTGGGGGTAAATACACTAA
TGACTTTTGTTAGTAGTAAAGTCCTTATCTGTGAAATCCC
CTTTACAAGATGTTCTGGTTTAGGACTGCATATCATAAAC
AAACATATAGATTCTAGTAATAGTTAAAGCATGGCTCACT
GGAGAATATTGCCTAGATTACACAAATATCTGAGGTATAA
AATGAAAGTGTTCCATAACCCAAAGACTCACCAATGTGTA
AGATGATGTACTGATTTCACTTAGGGACTTCAGCTATCAT
TCTAGTCCATAAAGTTCACTTCCAATGCAGAAAGGGAGTT
CCTGGGGAGTCCTGTGGGCTTTCACAGACGTTTTCTTTCT
TTCTTTGTGCTTCTTGATTGCTTGTATTCTTGAAAGTATT
AATAAAGCTAGATCACGTGAGTTGGTTAGCTCAATGTGTT
AGCTCAATTGCCAAGTGGGCTTTATGCCAGATATGCAAGT
TTGGTTTGCATTAAAAAATCAATCAATGTAATTCATCACA
TAAATAGGATAAGAGTGACAGGTGTAAACATAATACCATC
TCATAACTCTATAATAATTTATTCCATAAATATTTATTGA
CTGCCTCCCACGTGCCAGGTACTGCCTCAGGACTCTGAGT
ACAGCAGTGGGACAAACACACACCACCATCATCGCCAATA
ACAACAAAGTCTCTGCCTTCATGGAACTTACATTCTAATC
ATCTGAATCTGGCATCTATGGGAAAAATTCAGATATAGAT
ATTTCTCAGGTATTTCAATGCATGAAATAGGAGATGCAGA
CATCATACTGTGTAAATGATTAAAACCTTGTCAATCTGTA
TCTAGTTTCCTGGTAATCATAAGAACTCCAGTTTATTAAA
CTTTTCTGTGCAAACAAACTAATCCAGCTAATGAGAGAAC
TAGAAAGATTCAATGTGCGGGTGCACATGGTAGATTGGTT
ATCGTGCTCGTCAGCTAGATTGCCCTTTAAACCTCTTTGG
GGTTCTAATAAAGGCATCATCAATTCAATTAAAGTATCTA
AGCACCCAAGACAATGGACCAAGCTTTCTGCCTTCTGTGA
ACTCTGAAAGAACTGACTGATGAATAACTATAGTTCAATA
AATCCTCCTTTAGTGAATTGTAATTATGTCTATTTTGTAT
GTTGTGAAGAAATCTGCCCAGTAAATGATGACAGCCAATT
ACATGCAGGCCTCTTGGGTATTCCTATCAGGCTATGATAG
GGGAGTTGCCCCAAAAACTGTGCGTGTGGTTTCTCTATAT
GGTGACTCTCTTCGCCTATATGCTGGAAATCAATAATGCT
ACTTTCTTAGCATTGAGGAAATAAAAACTTTAGTCATAAG
TGAAGGAGCCTTATAGACAATCTTACTAAATTCCCATTTT
CTGGTGCTTCAAAGAAATCCTGAAAATACAACTTAGTGGA
TGAGGCAGATGGCATTATTTCATAACCTACCGTGTTTACC
AGGTCTGCCAAGACTATGAAGCAAATATATGTTGCAGGTT
TTTTGTTAACACTAAGAATACCAGAGGTTTGGTTTCTGCC
CTACTGCACAGCTTATGGTATACCGAGGAACACTGACTTT
AGTATGGTAAACCTTGTAAAGAAGAGTTTTAAAGAGTTGA
ACTCAACCTGGTCTGAGGGATGAGAAAGGACTTCTCATGA
TATTTATGTTGAGATTGAAGAATGAGGTATGAGTTAACCA
GTTGAAAAGAGAAGAGAGGAAATTTGGCAAATACTATCAG
TTGCCTGCCTCTATCATAGAGACTATTGAGGTTAAAATTT
TGATTTCCCACACCAACTTCCAGTCAGGGTAGCCATGTGA
CACAATTCTGGCCAATGAGATATAGAGAGAAATCCCTGAA
AAGAGCAACCATTCTCTAATAAAAACACAAAGCCTTGCAA
TGAGAGAGCCTTTTTGTCCTTTCATTTTTTTGCTGTTTTT
CTTAAACCTCCTCTTTTTTTCCATCTGTACATTGATTTGA
TGTCCAAGAGTGTTGTAGCCATTTTGCCACAATGAGGTAA
CCTTTATGAGACTAAAGACTGCGGAAGAGAAAGTACCACT
GGGATCCCTGGAACACTGTTGTGTAGTATCTCCAAATCTG
TGCTTCTGTCAGGGCTAGGTCAAACGTCTTGCTTGTGAAA
AAAGTAAACCTATCTCTAGGTGAAAGTTAATTGGGTTTTC
TGTTTATTTGCTGCTTAGTGCATTCTTACATGATACAGAA
AAGGAGCAATAAGTTCAAAAAGTAGGCCAGGGTTTAATTG
TGCCAGGCCTTATAGGCCATTTAAAAAATTCTATCAGTCA
CGGTCCAGTTAGAGAAGTAGAACTGTGTGTGTGTGTTGTG
TATGTACACAAACATACATATGTTTACTGCTTACACAATG
TGAGGGTGGGCTAGCAAGTCTAAAGTCTGTAAGGGAAGCC
ATCAGGAGGTAAAGATCACAAGAAGGCTAGAATCCCACAG
GCATAAGCTGTTTGGTGTCTTGAGGTTTGAGAAAGGACTA
ACCTCTTAAGACTCACCTGATTAGGTCAGGCCCACTCAGA
ATAATCTTTTAATTAATTTAAATTAAGTTGTTAGGGGCTT
CAATCACATCTGAAAAATCCCTTCACAGTAGCAACTTGAT
TAGATTTGATTGAATAACTGGGGACTGTAGTTTAGCCTAG
CCAAGTTGAAATAGCAAAAGCCAACACATTAACTTTATCG
CAAGGTCAATGGGAAGCCTTTGAAATTTTAAGCAGAAAAG
GAGAGTGTGGCTAAAGTGTGGAAAGTGACTGGGAAATGAA
ATAATTTGGGAGAGTGGGAAAAAAATCATGTAGGCAGCTA
TTGCAGTAACCTAGAATAGAGAGATAATCAAGATTTAAAG
TAATATGATGGGAGTGAGGATGGGAATAAGAGGAGAAATT
GGAGGATCATGTAGTACTGGACTTTGGTGAGTGCCGGAGT
AAGAGGATGACAGAAGAATCGGAATGACCTTCTGGACTTC
TGGTGCATAATAGGGAATTGTTTACCATGTATGGAGACCT
GTAGACCTAGCAGGAAAGTTGTGCCAGACCTAGAAGGAAA
GTTGTGCCATTTACTAAGATCACTTAGATTACTAAGATCA
CAAATTCCAGAGGAAGAGGGCATTTAGAGGGGAAAATTAT
AAATTCCATTTTAGGGTAAGGCCTTTGAAGAACCAATGGG
ATATACTCTGTGGATTTATTGAGGAGATTGTTGGATGGTG
AGGGGTGCATTGATCTAGAGCTCAAAAGAGTGATCTAGAC
TAGAGAGATAAATGCAGGAGTTGTTGACCACGAGTACTTG
AAGTCATGAAAATGGATTAGTGGGTCTGGAGAGAATACTT
GAGTGAGAAGAAGAGGGCACACTTCCATGTTTTTCTAATG
TCTCATAGTCAGGTGGAAAAGAATCTGACAGGAGACAGTA
ATAAGAAGGATCTTGCTGCAGATTTGAGGACTGAACTGTT
GTTTTAAAGATGGAAATGCTTTGCATGGTAGGAACATGCC
TGCAGGAGTCCCATACTACTGAAAGACTTCTTTGAAGGTA
AAATGTACCCAGGTACATGGCACTGGAGGAGGAGGTGAGA
AGTCAAACATTTATCAAAGACTAGGTCTTAGTGTTGGATG
GAGTTGGGAACACGTCTTCATCACAACCCCAATGCTGGAA
TCTCACAATGTAAATGAGGCTACTTCATAGAAATCAAGGT
GAAGAGTAAATCATGTATTTCACATGGAAGTTAAACAACA
TTAAAAATAATTTTTAAAGAGACTGATCCTATAGTACAGT
AGTCTCCCCTTTTCCATGGGGGATACGTTTCAAGCCCCCA
CCTGAAATCTGTTCATCACAGAAAGAGATGAACAGTAAGT
AATAAAGTAGAACGATAACAATACTCAGAATATCATGCAA
TTTAAAAGTTATAAATTGCTTATTTCTGGAAATTTTCCAT
TTAATATTTTGGACCATAGGTGAAGGTAGGTAACTGAAAC
TGGAAAGCAAAACTATGGATAAGGGTGACTACTGTAAAGC
CAAACATGCATAATAACTAAACTATTTTTTGAATATTTAC
CATGTACTAGGTACTAGTCAAAGTGTCTCGCATGTATTAA
CCCATTTAATTCTCACAACCCTTCTAAGTAGGTAATATTA
TTCAATGTTTCAGGATGAAATACAGAGGTTTGTCCAAGTT
CATTTGTTCATTCGACCAACATTCATGAATTATTTACTGT
TGCTTTTCAAGATGCTAGACATATATCAGTAACAAAACAG
ACAAAATTTCTTTTCTGATAGATTTTACATTCTAGTGGGG
ATGACAGTGTTAGAAGGTGATAAGTGATATGAAAGGAAAA
TTAAGAGCAGGAGAAGGGGAATTACTGATGCTAGGGCTAG
AGGTTTTGTGTTGCAGTCAGAGGAGGCCTTACTAAGTCTA
TATTTGGACAAAAACTTGATAGAACCAAAGAACAGCAAGG
AGGTCACTTTGGCCAGTGTGAGATGAACAAGTGCGAGACG
ATGAGCTTAGGAAGTTAGTGGAGGGCCAGGTGGAGCCAAG
TCTTGGAGGCCACCGAAGCACTTTGGCTTTATGCTGAGTA
AAATGGGGGCTGTTGGAGGGTTTCATGTAGGACATCATTC
AATTCACCTAATGAAAGGATAACTCTGGTTGCTGGTTTGA
TGATTAAGATCAGTTGAGAGGCTATTACGAAGATCTAGCA
AGAGATTGCTTGGTGCTTGAACCAAGGATGTAATGGTGGA
AGGGCTGGTAGGAGTTTGGGTATATTTTGAAAATAGTGCT
AGTAGAATTCCCTGATTGGATGGGGGACATGAGAAAAAAA
GAGGAGTCAAGGATGACTCCAGTGTTCTTGGGCTGGGAAA
TTAGAAGATAAAAATTGCCACTAATTCGAATGGGAAAGAT
CACAGGTGGAGCAGATTTTGTGGAGGAGATAAGAAAATCA
GTGTTGGGGCCAGGTGTGGTTGGCTCACACCTGTAATTCC
AGCACTTTGGGAGACTGAGGTGGGAGGATCACCTGAGATA
AGGAGTTCCAGACCAACCTGGCCAACATAGTGAAACCCTA
TCTCTACTAAAAATACAAAAATTAGCCAGGTGTGGTGATG
GGTACCTGTAATCCCAGCTACTCGGGAGGCTGAGGCAGGA
GAATTGCTTGAACCCAGGAGGTGGAGGTTGCAGTGAGCTG
AGATAGTGCCATTGTACTCCAGCCTGGGTGACGAGAGTGA
ACCATCTAAAAAAAAAAAAAAAAAAAAAAATCAGTGTTGG
ATATAAAGAGTTCACCATGTATCATTGTAGTATACAGTCA
TTCATATTTTTTCTTCCTGGATTTTTAAAAGAGGCATATC
TGGAATACTTATTTATTTGAAAATAATATCTGACAACCAG
CTACCTTCTTGGACAGCTTTGTAACTATTTCTACAAGGTA
AGTCATACCTATGCTTTGGATAATCTTGAAAAAGGAAGTG
TGCTTTAATAGTAATTTTATTATTTTCTGTAAGCATTTTA
AACAAATTTAACATAAAAGATTATGACGTTCTTTGATGGA
AAGTGGTTAAGATGGGTCTCAGTCTGAGCAAAACGGAGAT
TAGGGATCCCTGTTTAATTTAGCTAGGCTCTTTGGTAATA
AAGACTTGATTGAGGTAGAGGGCTTCCAGTGGGTGTTTCC
AGCACCTTCTCCTGAGTCCCTTTATCTTTCCATCTTCCAA
GTCTCACAATCAGGCATCCCTGTCCTCCTCTGCACATTGG
CAGTGGATAAGGCTCTTCCCTTATGCTACAAAGTGGAGCT
CCTCAAGCTTTGCTGGGTGGTGAACGACCCTCAGTCCTGG
CAGGATGTGGAGGAGAGGATGCCTGCCTCTGTCCCCAAAT
GAAGGGGACAGGAGGCATTTCATTCCTTTTTAATCTTCCT
ACCAGGACTAGTTCTCCTAAGAAGTAAGTATAAGCTAATC
ATTTTTTAATCTTTTTTTAAAGAGAGATTATTCCTCCTAT
CAGGAAGGCTTTTCCCTCCCCCCAGTTTGACATAATGCAT
TCACCATGACTGTTTGTCTCACTCCAGAACTTGGCTTGCA
TTACAAAAGTCACCACATTTGCTGAAAATAGCTGCCTCTT
AGTTAGTCCTGTGTTGTTTGTGTTTTCATTTAGCTGGAGC
TTAATCCTGATAGAAGGAGAGGATTTTCTAGTTAATCCTG
CCCCCCATAATTATAAGAATAAAATGGACTGAATGATTAC
AAAGAGCTGAATTAAATCAATTCCAATACATTCATCAAGG
CATTTGGATATTAATTATAGACACTAGCGTAAAATAAGCA
CTAGAGAATGGCTAGATTACAAAAAGTAAGCATCCCTTTG
ATTGTGTATTCTAGGTGTATTTTAAAGTGAAATAAATGCT
GACCTCAGTGAATAATTGGTGAAGCATGATTTTTCTAAAC
ATCTTTACATTTTGGTCACGAAAGATGTTCTTGCTTTAGG
CACTGTTATTACAGCACACCTAAAACTTATCCTTTCTTCT
CTTACATCGTCTTTCTTCAGTTGTGCCCTTTCTTACCTCC
TTGTACAATTATTCTTTTCTACCGGAACTTTCCTCTCAGA
CTGTAAGTATGTTACTGCCCTTTCCCTAAATCCAGTGATG
TCTTCCAGCCTTCCCCCAGTACCTCCCATTTCCATCACCC
CATACTTTCCAAAGTGATCTGCAGGCATTGCCTCTACTTC
TTCAACATCCATCTTCACTCCTCATTATCTACCCTTCATT
TTTACTACTCTGTTGAAACCATTATCATCAAATAATAATT
TATCACATAACTTAGAATCTAAGGCATAATCTTCTCAGAA
GAGTCTTGGTTATCACACTTTCATTCCTGAAATTCCTCCT
TCTCTGGTTTCTGTGATGTATCTGTTCTTGTCCTGTCTTT
TAAAACTTTCTTTCTTAGTTCTTTATTCTGTTTTTCTAAT
CTTAATGCTGCTGAGTTATCATATCAGTTTTTTACACAAA
GACCTTTAACAGCTTTTTGTAGTTTATTGAATTACGTTTA
AATTCCTCAGCCTGTCATTCAAAGTTCTCCAAAGATTGAC
CCTGGAGACTGAAATCCAAGTAGATACTGGAATCTAAGTG
GTAGAGTGCACAGAGACTTGCACTTTGGCCATGGTATGTC
GCAAATGTAGAAGAAGTCCCTGTATTAAAGAAAGAGTATA
GCATCCTGGCTATGCTGCAATAAGATACGGAGCTCAGGAG
GTCAGGCACAAAGAGTTCCAAGCTGGCCCAACCCCATGCT
GTCACTTACTTTCCCACACATGTGGGTGACCCCAACATTT
CCCAACCAGGAATGTCAGATACAAGTAAAAACTGGTGACA
AATGTACCCATAAGACCATGAGCAAATGGAAATTTTGGCA
CAATGAGTGGGCTGCTTGTGACAATATGCACTGAGATTGA
ATGACAGCTGTACAACTGAATAGGAAACAACAGTGGCCTC
ACCCGGGGAACCAGCTGCAGTAAATCTATAGGGACACTCA
ATTAGCAATATGTAAAACAGTATTATGCAGGAAAGAAAGT
CCCAACATGAAATAATTTGTCTAGGTTTCCATGGCTAATA
TCCAGAGGGGACCAGCCAATAAACAAACTACACCCCACTC
CTATAGAATTGTTCATTGGTTCCTGGACACACCATGGTTT
TCTCCTCCTTGGATCATTTCAGGTAATTTTGTGTCCTTAT
TTGCTTAACATATTTTTAACACCACAGTGTGCTAGGAAGA
GTTCTAAGCATTTTACTAATACAAATTTGTACAACACTAT
GCAGCAAGAGCTATTAATACCTCTATTTTATAGGTAAGAA
AACCAAGGAACAGGGGAATTAAGCAACTTGCTTGTAATCT
CATAGCTAGGAGTGGGAGAGCCAAAATGTGAGCCCAGGTA
GCTCTAGGGTCCGTATTCCTGATCACGATGCTACGCAGTT
ACTCATCCCTCAAGAGTCAAGTCAAGCGTCCTCTCTTTCA
TGGAACATCTCAGTGTCATTCAAGATAGAGTTTCATGTTC
CCTCTTCAGTGATCCAGTAACACTCAGACATACTCCTCCT
GGGTCATTCATCTCATTTTATTTCATCTTTATTTGTGGTC
AACTTCTCAGTGGCAGGGCCTACGTTATAAATCTGTGTAT
ACCCTGCCCTAAGTATAACGTGTGGCTCATAATGAGCATT
TGAGAAATGTTTGTTGAATTGAAATAAATTAAAATGATTT
ATCAGAGGTGGTGAGGGCTCAAAACCACTAAAAAATAGTG
TTAAAAAGAAACACCAAATTAAAAAGTAAATATTAGCTTG
TAGTCTCCACAATAATTACCCATTAAATAAACAAACTACT
AGATGAAGGAATCATAGGCACTTTCACAAGTCAGGGCTAC
GTGACAGTGATACACACGCGAAGAGCTTAGGCAGTGTTCC
TTGTCCATTCCCCTGAAAGGAACTGGGCCTATGGAGTGGC
GTTGAAAAGACCAATATTAAGCTAGACGTCCTTTTAACCC
TATATTAATGTACATCTATGTTTGCTGTCTGTAGGTGCCT
TTGCTTTTTCATTTCTGTGTTGGAAAGGTGTCTCTGCTGC
TCTTACTTTTCCAAAATCTCTACTTACGCTCTCTTAAATA
GGAGTATTGGCTCCAATGCATCCTCATCCTTGTCTAAACA
TGATACATACAGGTATATCATGTTGGCCATCACGTCTCAT
TTTTCTTACCCTCTTTAACAGACTAGAGTCACTAAGGGGG
ACATAAAAGGACACCAGTGAAATTTAGGTGGACTCTGCCC
ATCAAAAGTGAGATACAGAAAACATCAGGCCCCAAGATGA
GAGGAGGCTTCCAACTCTCCACGTTTCCAAAACTGACCAT
TCTTTCACTGTCCAAAAATCTCTCCTAATTTCTATGCGAG
AAGGCTAAAACTAGATCCCAAATTTTATATCCTGCTCTTG
CTCAAAAAGTATCCATTTAGAATCAAAATCTAACTTGAAA
GCCAGGGAAAAAAGCTGGCTCTGGTACTAAGCAGACATTT
TGTAGGCTGCATTTCAATAAACTTAATTTGATTATCCAGT
TTAAGAATTTATGGAATATTTATTTTCTTCTGATTCACTT
AACTGCAACCCTACTAAGATGTTTCATAATTCAGCCAAGA
ATTCGAGCACTAAAGTGTATAAAATAGCCCCTGCCACCAT
GAAGTGCAGTCTCTGAAAAAGTAAGCAGGTATTAAGCACT
TAGAAATAACTACTCACATAATTATAAAGTACTGAACACA
ATTCTAGTAACTAGAAAGGGTGATCTACAAGAACCATAAT
TATAATCAGGTGACAAATGCCAGTTGTATGGAATGTGGGT
TTAGTATAACTTTAAAAAAGCAACACAGGAAGCAACGGGT
TTCTCTTTTGCACAATTAATTGAGCACTTACTATATGCCA
GACACTGTGTTTATCATACATTATTTATGTCATCTTCATG
GCAATCCTATGAACCAGAAACTATTAGTCTTCTCATTTTA
CAGAGAAGGAAATTATGGCTCAAGGAAGTCAAGTACTTGC
ACATGATGATGGCTGAACCAGGAATGAAATCCAGGAGGTC
TGGATTTCCTCATGATCTGTGCTCTTTCCCACTATAAATG
CTTAATAAATGCTTTAAGAAAAAGATTTAACTAATTGTAA
CTCAATAAATTAACAAGAAGTTATAAATCTTTTTCTTCTC
TGGGAGATCATCACCCAACCTTTCCAGGCAATGGCTCTTA
TTATAGACAACATTCTAGTTGAGGAGTGCCTGGATGCTGC
ATGTAGACAGAGCTGAGTAGGAACACTAGCCCAGCTTAAA
CTCTCTGAGCCTGTTTCCTTACTAGAAGAATGGAGATTGT
AACACCCGCTTTGCAGGATTGTAGTGAGGAACAACTGTAA
CATCCATCCATCCATCCATTCATTTATCACACATTTTTGA
GCATATGCTCTGCAACAGATAACATAATAAGATGCTAGAG
ATACCAAGATGAGCAAGGCAAATTTTCTGTATTTCGGAAG
CTTACTGTGCTAGTGGAGAACTGGCAAGTGACAAACAGCA
AAGTGCGTTAAGTGCTGTGTTAGGATACTTACGGAACCTA
TAATGTGTGCAAATTTCATCACCCATAGTTAGTGGTCAGC
AGAGTCCCTTCTGTCACCACTTTACTTTAAAAATCCCTAT
ATATCTGCGATTTTTCATGTCTGGTTTTCCAGGATACTTG
GTGGCCTCTAGAGCTGCCAGGAGGAGAGCTGGCCTTGTAT
CAGAATCTCAGGGAGAGGGGCAAATGCTCTTCCTTTCCCA
CAAGCCTCTCCTCCCCTCCACTTGAATTGCAGAATGCCAA
TGAGTGGATGGCATTTCACAATATGTGCCAAAGCCCCTTC
CCAGACTTTCTTTGCCATCTTTAGTTTCTGTCAAGACCAG
GCCTCTTGGCGGTGATCCTTAGAAATCTGAGCCCTAATTT
TTCACCAATTAGACTGGAAAGTCACAAGTCACAAACATCC
AGACTCTTGTTGGATCCTATTCAGCTGCCCTGGGAGAGTT
TCAACCCCACCTAGCAAGACAGCCCGACTACCTCAGCGAG
GCTTCTTCGAGCACCTGACCGTCCAGCTTACTTTCCCCAT
GACCAGGAAACGGCTTTCCTCCTGCTTTACACCTAGTTGG
GGGACCACAGAGGGTGGCTAGAGGTGCCCGCCGGTGACAC
AGAGAAAAGTGGCGGAGGGCATCTCACGCCCAGGAACTTA
CATGGAGAAACTCCCAGCTAAAGAGAAAGTTGCCCGGGCT
GAGGGCAGGAGGAAGGCGCTTCCTTTCAGAGCGCTGCTAA
TGACCTGCCGGGAAACCGCACAGCAGTCATTTCGCAGATC
CGATGGCAGGTCACGGCGACAGATGTTCCCAACATATGTG
GAGAATTAATTACCCACTAGTAAACAAAATCTGTGATGCG
GAGAGTCATTTTGTCCAAATTTCTTACGATTTTGCTGTTA
TTAGGAGCTTAATTTTTCTTGATCATCTAGATCCTCTTGG
ATTAAAGCACTCCTTAATGGGCTCCGAGGAACATTCCAAA
GAAAAATAAGGGCCTGGTGAGCTGCCGAGGGAGGAGGGGG
CAGGGGGAGGGGGAGGAGGGGGGAAGGAGAGGAGGGGGAG
GAGGAGGAGGAGGAGGGGGAGGAGCAGGAGCGCAGGGCTC
AGGCAGCCAGGAGGATGGAGTAACAGAGCTGCTGATTGGG
AGGCTGTACCACAGCGAGTGATTAGCAAATTATTTGATTA
AAACATTGGATGCTAGTCATATTTTTAAAAATATTCTAAT
GGTTACCTCCTATTTAACAGCGCTTACACTTAATTTAACT
GCGTGCTGTGGAACAGCTGGAGTTTCTAAAGGAAATTACA
ACATTCTGACAGAAATAGACTTCCAGAACGGTTTTCTTCT
GAGTTGTTCTTTTAAGATTCTGAACATGTTCCCATCTGAG
GTTGTGGAAGCAAATTCTGATATTCATCAGTTAAGAAAAT
AGATTTTCTTAAAAGGGGGGATTGAAGAGTCTCTTGATTT
TTGTAAGGCAGTTATTCCCTTGGCAATTTTCATCAATCAC
AAAAACTGTCAAAAATGCAACGGTTCACTAAGTAAATAAA
TCTGAAAGGCTATTAAAAATATGGTTCTTTATCCGTTCAA
AAGTTTGTAACTCCTCTAAATCTTGAATTCATGTTTCCCT
TAAATATTTTGTATGACAAAGTAGAGTAAATTTTAAAAAA
TCTATTTGTCCCAGCAAACATTGTTTATAATTTAAAATAC
ACACTTTTTGTTTTTCTCATTTATTCACTTCTTCATTCAT
TCAACAAATATCTGTTGAGCTTGGTGCTGGAGGAACAAAG
ATGAATAATATAACTTCAAAGACTCCTGCAGAAAAATATA
AACATGTAAACAGCTTCCTGTTATCCAACCTCCTAGGGCC
AGCTCAGGAGTACCTCCAGCTCTGTAACAACCAAAATGCC
CCTTACAGCACAGCAGTGCCCCCAGCTCAGTTAAGAAGCA
CAGGTTTAAGTAATATTCAGAGTGAATATAGAAAGAAGAG
ACCTGTATTAGTCTGTTCCCATGCTGCTAGTAAAGACATA
CCTGAGACTGGGTAATTAACAAAGCAAAGAGTTTGAATTG
ACCCACAGTTCCACATGGCTGGGGAGGCCTCACAATCATG
GCAGACAGTGAATGAGGAGCAAGTCATGTCTTACATGGTG
GCAGGCAAGAGAGCTTGTGCAGGGAACTCCCATTTATGAA
ATCATCGGATGGCATGAGTCTTATTCACTGCCATAAGAAC
AGTACAGGGAAACCATCCCCATGATTCAATTATCTCCACC
TGGTCCTGCCCTTGACCTGTGGAGATTATTACCATTCAAG
GTAAGATTTGAGTGGGGATATAGCCAACCCATATCAGAAC
CAGAGGTTCTCCTGGAATTTTCATTAAAAACTTCGGGACT
GGGACATTTCTGGAGAACATGGACAACAAGAAGAAAGTCT
ATTGCTGTAATAATGGAATAGAAAGAAACAAAGTCTATTG
ATACAAAGATGAAATGGAAGCAAACAACATGCTTAGGACA
AAGCCTACTTTTACTTCATTTCTTACTCTAGGCATTGATT
TCCTGTCTTTTATTTCTATGAATTTGGCCCATCACAGGAA
ACACAATTCTTTGTAAAAAGACCTATGATCTATAACATCA
GTGTGGTATTCGTTTTTGCTGCAAGTCACCAGGATCTGAC
AGTTGAAATTTATTTGAGTGAAACTGCTGTTCAAAAATAA
AAATTACTTATCCCACTTTCTCAGGAATTCCAAATTTCTT
TCTGAAATCTCAGAAATTTAAAAGAGACACATTAGAACCT
GGTGGGTCTGACATGGAAGCTTCATTACTTAGAACAATAG
AAACCTGGTTTATGAATATTTTGAGGTAACACTTCAGTTC
TGCTATTTAACTTGTTTCCTGCTATATGACATTTATGCCT
TTACCCTTTATCTTGGTGATTGGCATTAATGACCACAATA
AACACCTAACAATCTACTATGTTAGGCAGAATATGGTAGG
GATGGGAGAATGGCTTCTGTCTTACATAGCAGATATTTCT
ACGTATAAAACTCAGAATGTGAAGGGTGAGAGGCCAATGA
TTTGTGAACTTGCTACAACTCACTTTGGAACTTTATAAGA
TCTCTTAGTATCACCATCTGGGTGCAGTTTTAACCACTCA
TCAAATAGCCTTTTGGTATTTTACCACTATTTTGCATTTT
ATTTTTCTTTCATTAGGTAAAACATTTTGTTTTTCTTTCA
TTAGGTAAAACATTTTAATTAGGTAAAAGCCTAATAAAAT
TCATATGTTTTCCTGCTTCTACTCTCATAATATTGCTTTA
TTTTTCATTTCAAAGCTTTTTCATAATTCAATCCTATTTG
AACATGATAACATGGCACAGTATATCTAATATTTAGAAGC
AGGCCAAAACATACCTAGTTCAAGAGGCAGCTGTAGAGTC
CTCAGCTGCAGAAATTTATTATTCCTTGCAACAAGTGATT
AAACCAATTCTCTGATTAATCAAAACTGTACTTTGGAACT
AGCCACATGAGACCAGAATTTTAAATCATGTTATGCAGAC
TGTAGCAATATAAAGAACAAGATTGGAAAATTAACTCTAT
GAGAAATATTTAACAAATAGGTGTTAATCTTCCCTCAGAC
TTCTTGAAAGAGCAAAGCCACACTCAAGCAAACTTTAAAA
TATATGCCTTGACAAGCACCAAGGAAAATGTCACATTCTT
TTAATAGGCGCACAGTGTTACTGTGAATCATTTCTCCTTG
AAGGACTTCAGCACTGTTTATGGCTTTCCCTGATGACACC
TCCTCCCTCACCACCTTTTCTAGTTACTGTTCATGCACCC
TCCCCAGTGCTAATGGGAAGAGTCTGAATTCTTCTCATTT
CCCATTGCTACTTCCCCAAGCATAATTCAGTAGCACTCCC
TATTTCAAATTAATGTCATTTAATTAGAGCACCGTTTCCC
CATCCTCATGTCATCCACTGAACTCCATCTTCATTTCTCT
ACTTTTTTCGAACTTGAATTATAATTTTATTTTCTGTTCT
ACTCTTGCTCTCCTTATTTAATGTATTCATTTCATCTTTT
AATTTTTTTTATTTTTGAGACGGGGTCTTGCCGTGTTATC
CAGGCTGGTCTTGAATTCTTGGCCTCAAATGATCCTCATG
CCTCAGCTTGTCAAGTAGCTGGGATTACAGAGACTTGTCA
TTATTCATTCACTTCTTTATTTACCAAATATTTATCAAAC
ATTCTCACTAAGTGTCAAAGATTTTGCTAAGTGTGATGAA
TACAGAGATGAATAAGACATAGATTTTGTCCCTGAGAAGC
TCAAAGCTGTGGAATAGTTGCAGTGATTTGACTTGGACAG
GGTGCAGCTAGTGTGTTGGTAGAGCAGCACTGTGTGCATG
GCATGATGTAGCCTTCATATTATTGTGGTATATGAGGATA
ACATATTGTCAACATATGATTCTAGTATATGAGAACATCA
ATATCCCATCATTATCCTGGGATATGGGAACAAAAAACAT
CCCAACATATTATCCTAGTATACAAGAAGAAAAAAACTTA
GCTGTATAAAACACGGAACATGATAGTGCATGATTCAGTA
GCACAAATTGTAAATGCAAGTGTAGTTTTTTTTGTTCTAT
GGAAGTATATATTTGTGGCAAAATAGAATCTAAAACTAAA
ACAATAAGTGCCTAAGATGTCTAACCCCATCTCACCCACA
CCAACCCCTTAACCCCCGGCATTTTCTTCTAATAAAGAGA
GGGCACAAATAGTACGATCTTCATCCCAGCTGTCATATCA
ACCATATGTGAGTTTCCCACCTTCAAGATTACAAATTCTG
AAATTCACATATTTGACCCAAAACAGGTTGTTTTACCAGG
TGCCTCATCATTTTTCCCGGAACACATGCTGTTTTCCAGT
CAGGTAACCTTTCCAGTTCTCAGGTTTATGAGTCCTCCCT
GCCTTTATTTCCTTCCCTAGTTAAGCTATTAGACACCATT
TCGACACTTCTATCCCCAATACTTTAGATTACTTTAACTT
TATGACTCTAAGGCAAATGTCCCATCCCAGACATAGATTC
ATTCAATTCAAAATTATCTTGCCTTTTATCAAATATCTTA
TTAAACTTCCAACTCACCCCTAAACACCTTGCACCCTCCC
TCACCCTTCGCCCATACTACCTATTGGCTACTATGAACTT
TCTTAACTCTACTGAAACTTCCAAGTGAGGACAACAAGGT
CATTTTACAATTTTCTGTTTCTCTTCCTTCCATAACAAGT
ATCACTGTATCTCCTCCCTTATTCTGTTAGGGGATGAAAT
GCCCTTTTTGTCTGTTAAGAGATAAAATGCCCTTATTCAT
TGCTTGAGAGAATCCATTTGACTGTGTACTTAATACAGTT
AAGATTCCTCCCCTCTCCTATGAAACTTTGTTCCATCAAT
TATTCTATCTTCTTCTCTTCTTGCCCACCTCTCAATATTT
CTTTTTGCTTTCCTGGACCTGGCCATACAGGGGATGCCAA
AAGGGACCATGAGAAAGTTGTTTTGTAATTTCATGATAGC
TCTTTAGGGGAACAGCCATGGCTACCAAAGTTAAGGAGGT
TGACAGATCATTTTCTTATTTACAACATTATAATATTGTA
ACTTAAACATGTATCCTTCTTTATTGACACACATTTAGCC
TGAGGAACTCATTGAAAATACCTGTGTGTTTCTCCAGATA
GGTAGATAATGTCCTAGGCTACTTCAAAGAGTTATTTTTA
TGACCACAGTGTCTTTTGACTTTTATTTGCCACAAATTTT
AAATGCTCCTTGTATTGTTTTATACCTCAAAGCACAACAA
ACTTTGAGTAACCAAATAAACATATTATAGACCTATAATT
AGGGCTAATTGTAAAGTGGGCAAAAGGAGACTTCTACTGT
GATTGACAATTAAGAGTCCTGGGCATTGAAATTAATTTGG
TTTAATTCTCTCATCTGAATATACTGACTTCATAACAAAA
TTAACATTTAAAACATTAAAAGGCATTTATAAAAATTATG
AACAAAACTTGAAGGAAATTAATTTATCTCTAATTACATT
AACAATAATCACTTGATGTCCCGAGCACAACCAAATTCAT
ATCCTGTTAATAAAATGTTGGCTTCCTCCCCACCGTTTCC
TGTTTTAAAGGTGAGATACATGCAGTTAGAATGACCTATA
TGTTATAAATTATTGTTGCTATTTTCCAATATCAAAAGGC
ACCCCATTTGGTAGCCTGTGCTGCCATTTAAATCTCACAT
CTAGTCACAAAGTTCTCTATGCATTTTTTTATTCTTATAA
CAAATATTTATTGAGCATCTATTATACGCCAGGCACTGCT
GTGTGCAGAGCATACAGAGGTTAGCAAGACAGACCAGGTC
CTTGCCCTTATCTATAAAGACGTCATTTATGTGCAATATT
CCCTTAGATTAAATTGGATCAGCATAAGATAAATTCCTGA
GAGCCAGACTATAAGGTTTGTTTTGATTCACGTATAATAA
CTGTCCTAATGGCAAAGAAAATCAAACAAGTTAAAGCACA
CTACGATGATATGGTCTAGATCACAATCTATGTTAGCAGA
GCAGAGAATAAGCTTCAGGAACATCTGTACTCTCTTACTA
CTCGATACTTTTCCTCATAGCTGTCTACATTTGGTTAACT
CTATTGTGCTTTCTGTCACTGCTTTGCACAGGTTATCTCA
TTTAATTCCCCCATCATCTTGATAAAGTTCTATCATTTTT
TGCTTATAAATGAGAAAACTGATCATTGAGAGAAGGTAAG
TAGAATGCCCAAGGTCACATATCTAGTAAGGAGAGGGTTG
GTAGTAAACCGAGGTCTGTCTGACTATAATACTGCCTTCC
CATGAAATAATATTCCACGATGCTAATACCTACTAGGAAA
ATGGTCAGCAAGCACCTAAAATAGATAAAGAAATAAATAT
AGAGAAGACAAGAGATACACCTGGTAGCTGTTCTCTTTAG
TCCTAAGGTGGTTTAACTAGATAAGGTCATTTTGGGTGGG
CAACGGCATGAGAGAGTCTGTTTTTTTACTTAGCGAGCTC
CACTTCCTGTGAGCTCAGACCTATGCTTTGAAGCTACGAT
GTTTCAAAGAATGCTCATTCTGTGACTTGAAGCCTCTATT
TTCGAGGTTTACAAGTTGCCATCTTGTTTGAATGTTTGTA
AAAATGAAAAGTTAAGAAAATTTGGCTAACATGTTTTCTA
TAGTCTTTGAGAAAGAGACTATAAATCTGATCAAATTGAA
AGAAAGTGACACATGGAAAAATAGGGAAATTTCTCCACAC
TGACTCTTAACTCATTTTGTCTGAAAACCTACTGACTTAA
TTTGCAGTGATTTTATGGAGTAAGAGGATTACTGTCAATG
TAAACAGTTTGTATGTGCAACTTTTTTTCCTATAGCAAAC
ATGTAGGCGAAGATGCCAGCACCATTAGCTGCCTGCCTTT
TACAAATCACCCAGGGAGCTCCCATTGAACAGCCACCAAA
CGAGGACAGTTTAATGTAAATTGAATAGTGCCCCTAATAT
TACATTGCCATTTAGCACTCAACTTCTAAGTAAGTGTCAG
GGTGGCATGAGCCAAGTTCTACGCTGGGACCTGCACAGTG
ATTCATGAGTGGCTATTAATGTTACCACCAGTTACAACAA
AAGCATGTCACTGAACTTGAAGAAATCATTTTACGAGTGC
TGCTTTCTTCTTTCCATTGTGATTTGTTTTCAAATTGCAT
ATTTCTCACCTAACACACCCTGCTGCCCCCATTCACTCCA
AAAGAATATTTACTTGAGGATAGTTGTGGTAAGGGGATGG
TGGGTCTCTCTAGCTGAACCTTTCTAGGTGTGATTCCTAG
GCCAACGTAAGGAGGGTATAAGCAACATTAAACCAGTAAG
CAAAATAAGCTTGGGCCAGAAATACGTGTCAAATATGAAG
AAAAGAGATGGGATTCAAATGCAAAGTGTAATTAAGATCA
TGATAAGAGTCAGATTGCAGAGGCATCACCAGAGTGAAAA
ATCTATGATTTCCAGAATCTAGATTGGGCAGAGAAAGCAC
CCAGGACTACTACTAAGATTTATGAGGCCCTAAACAATAG
TGCAAATGGAGGCCCATTTCTCATGTGTCTTATGTTCAAA
TTTTATAACTCAACCTCTGCCCAAGGCCTGGTTCGTGTTT
CTATCCTGGTGCTCCCACCCTCAAGGCCTCAGCCTACTCA
CCGGGGCTGAGTTTGTGAAATTACCCTGCAGGCTGCTAAG
CCTGAGTGGGAACATGATCTGCTGGGGCAAAGCCTACCAC
TGGACACCTGGGCAGGGACCAGCTCAAACCCAGAATGGTG
AGTGGCCATATCAGGCTCCTCAGGGAGCCAAGAGGGACAG
GTTCCCCTGCCCCATACTTTTCCCACTCATGATACTCAGG
TAGTTCCAAATGCCTCTCAAAAACAAAAGCCCTGAGAACA
AAGCAGGAAAGGAATGTAAGTGTTTGGGAGATTGGAGTAG
CCAAGCCCTCTCTTCCTCTGATGAGTCAGGACTATGGCTG
GGTCTTCTCCTTCTCCATATGCACTTGCACACTCCCAGCT
CTGCTCTCTAGCCTAGGGCATCTAGCTCTACTTCCTCTAG
AAGGTACCCCACCCATAGTGCCAGAGTACTCAATCAGTTA
CAGATCCTTCTAGAAATATTGTTAGGAAAGAATAAAATTG
GTCTTGTGTTTCAGCGTTTGTGATCTGCAGAAGCCTTTGT
TACACAGACCCAGGACCAGGGATCCCACCTTTCCTGGGTC
TAAGGGCAGAACTGAAAATGGCCTATCGGTCTCTAGAAGT
CAATTGCAAACCCAGAGGTGTGTAAGTAATTGCCTTAAGT
GCCAGGCATCCTCTGATGGTGGCCTGTACTCTACCTGTCC
TAGGTATGCCCGACCAACCTGTGTCTCAAGAGTCCTAGTG
GGGCCCGGGCATGGTGGCTCACGCCTGGAATCCCAGCACT
TTGGGAGGCTGAGGCAGGTAGATCACTTGAGGTCAGAGTT
TGAAACCAGCTGGGCCAAAATGGCGAAACCCTGTCTCTAC
TAAAAATACAAAAATTAGCCAGGCATGGTGGCGCATGCCT
ATAATCCCTGCTACTTGGGAGGCTGAGGCAGCAGAATCAC
TTGAACCCAGGAGGTGGAGGCTGCAGTAAGCCAAGATCCT
ACCATTGCACTCCAGTCTGGGCAACAGAGCAAGACTCCGT
CTCAAATAAAATAAAAATAAAGAGAAGAGTCCTAGTGGGA
CACCACTTCCCTCTGTAAAGAAAGACTAAAACGATCAAGT
TTAGAAAGCACTAGAGAACACCTTAAAATAATGAAACAGA
GTCATCTATGGTGGAAAATCAAGCTGTGAACAGATGAATG
TGACATGTAACTTAAAAAGAGAGTAATTACAATGGAGCAC
AAGCTTTGGTGTAAACTCTCAGTCCACGAGGCAGCCTTTT
AGACAGTAATGGGCATCTGAAATTATGTTTCCAGTCTGGG
AAAGATTAGTGGTAATCTAGAATTTGCATTAATCATACCC
ATATATACAAAACTAGAGAGGACTCACAGAAATATCACCT
TCAAATGCCTATTTCATGAATGTCTACAGTTTTGTGCTTT
GTTCATTTCACAAGAGGGAACAGGTACTAGGGCAAAGGGA
TTAGTTAAGGAACCACAAAAAGCCTAGAATGGGTGGAGAG
CCAACTACTAAATTAAGGTTTAGTCCAATATCCACTACAA
TGGTTGGCACATAAGTGAGCCTCAAAAAATAAAAATGACC
AAAATTATATCAAATCAAAAATCGTCTCAAGCTAATAAGC
ATCAAGCCTCTCTGGATGTAGATAATTTTGAGCTATAAGA
AGGTACAGCTCAGCGAGATGCGGTGGCTCACGCCTGTAAT
CTCAACATTTTGGGAGGCCAGGGCAGGTGGATCACCTGAG
GTCAGGAGTTTGAGACCAGCCTGACCAGCATGGTGAAACC
TCGTCTGTACTAAAAAATGCAAAAATTAGCTGGACGTGGT
GGCATATGCCTATAATCCCAGCTACTCAGGAGGCTGAGGC
AAGAGAATCGCCAGAATCCAGGAGGCAGAGGCTGCAGTGA
GCCAAGATCGTGCCATTGCACTCCAGCCTGGGCAACAAGA
GCGAAACTCCGTCTTGGGAATAAATAAATAAATAAAAGAA
GGTATAGCTCTTAGTATTGACCTCGTCGTTCCCGTTTCTC
CACTCATCCAATGACTACAGTCTACTCAGTGATTCCACTA
TGCATACTTGTAAGGTAATGATTTAGATTCAGTACAGAGT
CTCTATAGATTCTGTAAAGTCTCTTTGGGTAAATACAAAA
AGTGCTTTAAAAAGGTGTCATGTAAAATTTCTTAGAATAT
TTTGAAAACGCATGAAGGATGTCTCATTATTTTCTTTGCA
CTAAGCAACTAGCTTCAATAACAAGTCCTGAATAGCAAAT
AAAAACTTGAGAGACTCAGAAATCCATGCTGCTGCATACG
ACAAGGAAACTGAAATTACAGATATTCTCCAATGATTGCC
CAAACAGACTCAATGAGGAATGATTTGTATTGAACTGGGA
CGTAAGACTTTGAGGTTGTTGTGTTGACAAATACCTCGCA
GAATGAACAACACAAATATAGACACCAGCATAAAACATGG
AGAAGAGTTTTAGAATATTGCTAAATATCTTAATTTAGAC
TAAGGATAAACCCAAGGTAAATTACTTCTAACTTTGAAAA
ATAGAAGACCCATCCACAGAAAATCTACTTTAGATGTGGA
CGACCACACCAATAGTATCTCTATATCTCAAATGGTCAAT
CTTCTTCTTGACCTTCAATATAGTACCCACATATAATAAA
ATGAGTTTATCCACTGTTAGGTCTTTCTGTGTAATGTTAC
GCTAGATCAGGCCGGGACAGACGAAACTTACTGGTCATTT
CAGATTATTGCATGAAAACTCTCACATATCTTTAGGTACT
GTCTGTTTTCATGAAGGGGAGACAGGAAGCATTTCAATCT
CTGTAAACAATCCATCTCCATCTCCATCTCCATATTCTTT
ACGGAAACTCACACATGCATGATAACTTAAGCCATTTTCC
AGTAAATAAATAGAATAAATAAATAACAAGACAACATAGT
GCTTAATTTTCCTTTTCTTTTTATTTCTGTTTCTTTTTTT
TTTTTTTTTTTTTTTGGCTTTAGGCAGCAAAATGCTTAAG
CACTGAAATGGGCAAAAAGCAGTTTTAAGAATATAGGTCA
GGACATTAATATAAATTTGATCACCTCCTTTTTATTCTCT
AACATTCCCCACAATAAATCAGCCCACTTTCCTCCACCCT
CTCCTCACACACACTTCACCCTCCCGTCCTGATTTTGGAT
CACTGAATGTAAATCTGTGACAAGGGTATCTATATATAAT
ATTAATGGCGCCGAGGAGGGCTGGTGTGAAGTGTGAGAGC
TTGCCAAGAAAGGAGCGATCTGAGCCCAGCCGTTCATCCT
CTGCAGTGAGCTCTACATCATCTGCAGGACAAATGTAACA
TCATTAGGAAAAAAAAAAAAAAAAGGTTAAAAAAAAAAAA
AAGGAGGAGGTGGGGAAGTAACCATTCTGCAAGGAAATGG
CTAAGTTGGAGGTTCCAATCAATCTTACTAAGCCAGGTTC
CCTGAGATACTGTCAGCCACTACAGACAAAACAGATTGCT
AGAGAGATCACTGAGAGTCGAACAAACAAACAAACAAACA
AACAGGAAAATACAACCTGGTTATCAGAGATTTACTCAAG
TACCAGTTAGCATTTTAAATGTATTTACCAGTTTATGCCC
AGGAAAGGGAAAGAAGTTTGCTTTATCCTTAAATAAAGGA
ATTTGAAAAATTGGCATTGTAGGGGCACTTTATTAAAATG
GCCAATAAGCATTTGTTGTAGGTATAAAAAGAAATTATTA
CAGGGATCTTAGGAGACAAGATTTCAAAATTGCGTGAAGG
ATAGAGAAGTCTGAGTTTCAGTCTTTACTTTGTACCGATG
CTTACCCTTCAGGTTGCTGTCTGTCTGAGTTTCCAAGGTG
GAAGGGTGTCAGTTCAGTTGCAGGCGTAAGGACTGTGTCC
AACTCAATATCTTTAGGAAGTGATTCTACAGACCATTTGA
TGCCTGTTATGGAGTGGATGTTTGTGTCCCCTCAAAATTT
ATATGTTGCAATCCTAAACCCCTAACATGATGGTGTTAGT
AGGTGGGGAGCTTGACAGGCAATTAGGTCATGAGGATGGA
GCTTCCATGATGGGATAAGGACCTCATGAGGGAATGAAGA
GCCCAGAGCTCGCATTCCTCTGACATCTGAGGATGTAACG
TGAAGATGGTCATCTGCAAACCAGGGAGAGGGCCTCCACC
AAGAGCCTGACCATACTGGCAATCCTGATCATGGACTTCC
AGCCTCGAGAACTGTAAGAAATAAATTGTTGCTTAAACCA
CCCAGACTGTGGTAGTTTGTTATAGCAGCCCAAGTAGACT
AAGATGATCGTCAACTAAGAGAATGAAACTGACACATTTC
CCTTAATTATAGGAACAGGCTAAATGAAATCCAAGTTTCA
TTACCCGGATGATTTCCCTTAGTCACTTGTCACTTAATTC
GGATTTTGACTAGTTATTCTGATTTGTCATCTAAATTGCT
ACCAAATCTATATCACTGAGCCGTTTAGTTGAACTTACGG
GATTTTTCTCTTACAAATTTTTTTTAGCATTCACTTTGGA
TGATTCCCAAGTCCTTTCACTGAGGGTCAGAATTTGTCTG
AACCCAGTTCAGAGTTTTCAGGCCTAATAAATCTTACCCA
AAGTCAATATCTTCAGTCAATATTGATAAATCAGTTTTAT
TCAATTTTAATGAATGAATACTCAGGATAACCCAGAAATC
AATAACTGAATATTTGAAAACCAGCATCCCCCATCTGCGT
CCAATATCTTTTTGAAGTTTATTCATTTGTAGTTTGAAAG
TAAAAGAAATTAGGTGCTTACCTTTCATAATAGTCTTGTT
TTCAAATTATAATAAGCAAAACTATTGCTCCAACCAGCCA
TTTAATTTAGTGTCGTGTTTACTGGAGAAGATGACCTGTG
GGTAGTTCCATATTTAGGCTAGTGAAAAGAATTGGTACTT
AATGTAACCAAATTAAGAAAGTGCAAGATCATCTTTAATT
GCATCAAACTCCACTCTTTAAGCTCTTAGAGGATCTCATT
ATCAGTAACTCACAGAATACTGAACTTGTCAAATAATAAT
TCTTTTTCCTTCTATGAATGGCCATAGTTTGTACTTAATT
TAAACTTAGATGTACAAAATGACGATTATGGTTATGGAAA
AAAATCAGAATAAATTTTTTTTGTAACAATAATGCACTGG
ATGTGCACAGTATACTCAAGTATACAAAGAAGTATAGAAA
GTCTCTAGTAGTAGGCAATGCAAACATGGGAAACTATTTA
AATAGAAATTTGATTTTGACACATATGGCCACTAATTCTG
ACTATGCAGAAGAATGGCCCCTGATCATAATTATGACTGC
ACTAACAACTCACCAATCCATCCTGGAAAAAATAAACAAC
TGGCCAAATTTAACTATTAAAGAGCCCTGGGCAAATTATT
TACGTTTCCCATTATGGCCTGTCTTGCAAAATAAAGAGTA
GATGAACTGAAACATGAGATCAGGCATAAATGAGAATTAT
TTTTTATTATTCTTAAACGGATGATGGGCAAATGTTAGTC
ACATAAATTTCAAATGAAGATAAGATGCATTTGGGTATTC
TGTTTAATTTTGTACCACTTTATTTATGTAACAACGGTGG
AATTCGCAAAATTAAAAACAATGTTGCAAATACAATTTGA
TTCAGATGATCTTGATTGGTGGCTCATATGGGTCATCTCT
TTTAAATTTTAAATTGGTAGGAAGTTAATATACTTGCTAA
CATCTAAAAATGCCCTACTGTTGTCTTTCTAAATAGAATT
TCTCTTCCATTGCATTATGGAAGCGTTAGAAAATATATAG
TACAGAATGATTTTCACAATTTTTTGAAGGAGGTGTGTTT
TATTAATTATGTATGTCTGGCTGTGCATTGTGGCTCATGC
CTGTAATCCTAGCACTTTGGGAGGCTGAGGTGGGCAGATC
ACTTGAAGCCAGGAGTTTGACACCAGCCTGGCCAACATGG
TGAAACCCCATCTCTACTAAAAATACAAAAGTTATCTGGG
CATGGTGGTGCATGCCTATAGTCTCAGTTACCCTGGAGGC
TGAGGAGGGAGAACTGCTTGAGCCTGGGATGTTGAGGCTG
CAGTGAGCTGAGATCATGCTATTGCACTTCAGCCTGGGTG
ACAGAGTGAGACTCTGTCTCAAACATATGTGTGTGTGTAT
ATATATATCTGACATTTTTACTAAATTTTTAGCTCCTTGT
TGGATGGAACTATCTGTGATTCATATTTTTTATCCTGAGC
ATTCACAGGATTGGGTCGTGCCTGAGGAATTGAATGCTGT
GACTATGCAAGTAGCCACCTGCCTGCAGGCTTATTATTTC
TCTTATTAAATGGAGGATTAGATGAGATAATCAGTGAAAT
TTCTTTTCACAGAGAAAGCTATGATTTGATGAATTATGAA
TTGAGGACACAGGAGCTGCTGTATGAGGTCTTAATAGTTG
TAAGCCTTTGTAGGGAAAAAGCATGTAAACAAATAGTAAC
TAGATAAGAAATTTAAAAAACAATTATTATAATGGACAAG
CTGTATGGGAGGGATTGGTAATCTTAAGCAAAGAATGAAA
CAAGGCTTAAAATGAAGAAATCTTTGAGCTTTGTCTGGAA
CGACACGTTACATTCCCAATAGGGGAAGAAGGAACTCATT
TCAGGTCGCAAGAATAGCCTGAGCAAAGATAAAGTTTGTT
TGGTTGATTAGCTCAAGGTAGCTGGGGCACATTATAGGTG
AACAGATGTAATAGAAGATAAAAATACTGATATTAATTAC
TGGGATTTGAGAGAAAGTAAAAGTTTGGTCTTGGTGCATA
AGACAGCTTTAACAGAGAAGATGGGACTTAAGCTGAATTT
TGGAAAATGAATAGGATTCGAAGGAGAGGATAAGAATTAA
TTTAATATAGAGAAGAATATATTTGACAGATATATTTAGG
GCAGGAAAACAGTTTGATTAGAATAAAACACTTGTGTGAA
AATAATCATGACTGTAAAAGGAGATCAGGAAGATTTTGGA
GAAGAACATTCCCAGTATATAATTTGTCTAATTCTCATGT
ATTGGGTAATCTCTGCTATGCTGTGGGCAGAGGAATCAAA
TAATGATGGCATTGGGAAGCCAGGAGTGGCAGCAGAATAT
CGGGTGGCCTAGAAAACAGAAGGACTGAAATAGGGGAACC
AGTAGGGAAACTGTTACTCAGCCTGATGTATGAGATGATT
AATAAAGAAAAAGAACTTCAAGACTTAATTGACAAAACAA
ATATGATAAATGAGGTAGAGAAAACATTCAAAGATGATAT
GCGAATGTGGCAGCTTTAGCACTCATATATGGCACATACA
AAAATATCTCATTCATTTTGAAAGATTATATGCTTTCTTT
ACTTCTATTTTCAGTTCGGGGTACATGTGCAGGTTTGTTA
CGTAGGTAAACTTGTGCCAAGGGGGTATGTTGAACAGATT
ATTTCATCACCCAAATATTAAGCCTAGTACCCATTATTTT
TCCTGATCCTCTTCCTCCTCCCACCCTCCACCCTATTATA
GGCACCTGTGTCTGTTGTTCCCTTCTTTGTGTCCATGTGT
TCTCACTGTGTAGCTCCCACTTATAAGTGAGAACATGAGG
TATTTGTTTTTCTGTTCCAGTGTCAGTATGCTAAGGATAA
TGGTTTCCAGCTCCATTCCATATCCCTACAAAAAACATGA
TCTTGTTCTTTTTCATCACTGTGTAGTATTCCATGGTGTA
TATGTATCACATTTTCTTTATCCAGTCTATCACTGATGGA
TATTTAGGTTGATTCCATGTCTTTGCTATTGTGACTAATG
CCGCAATGGATATACAAGTACATGTATCTTTATAAGAGAA
TTATTTGTATTCCTTTGGGTATATAGTGAGTAGTGGGATT
GCTGGGTCAAATGATATTTCTGTCTTCAGGACTTTGAGGA
ATTGCCACAGTGTCTCCCGCAATGGTTGAACTAATTTACA
CTCCCACCAACAGTGTGTAAGTGTTCCTTTTCCCTCACAG
AAAGGTTGTATTCTTAACATGGGAGATCGTTGCAAAAATG
CAGCAGGCAAAACCAGATCTCAAAGAATATAGAGGACTGT
TTGGAAAGTAATAAAGTTGGCACAAAAAATATATATCTGC
TGAAAAAATGTTTGGCTAACAATAACGCAAGTGCTAATTA
TGGGTTACAAAAATAGGAATTTATCTCACAAAGCAAGAGG
ACTATTAGTAAATATTTGCTCTTTAGGTTCAGCTACTTGG
GAAACTTTGTCTTTCTACTCTGCCTTTCTTAAGGTATAGG
TATTCATCTTTATGTTTGTTACCTCCTGGTCGCAACATAA
CTGCTACATCTCCAGATATTACATTCATTTTCATGATGGG
AAGAAAAGGTAAAAATTTATCCTTTGTATTATGAAAGCAA
AAGCTATACTAGAAATCCCCAGCAGACTTTAATTTATATT
TTATTGGCCAGAGCTGATTGACATGGCCATTTCTAGCAGT
AAGGGGGCCTGGGAATGTTTCCTGGGTGCAATTGTCTACC
AAAGACAGAATTCTGTTAGAAAGGAAAAAAAATGGATATT
GTGTATGAAATTAACAGGGTATATTTTGTGGCATAGTAAA
TAAAAGTTGTAGGTGATTGCTTTCAAGTGATAAAAAATTT
ATTGTCATTAAAATTTGACACAGTTGGTTGACCTGTCTGA
ATCTCTCTCAAAATTGTTCCTCTCCCTGTCTTCCCCATCT
CCATGAATGGCACTCATCTGGTTTGGATTATAGCAATGAC
CTCAGTTGGTCACTTTGTCTCTATCCTCTTGCCCTATTAC
TATTTTCTGTACAAGAAGAATAATCTTTTTTTACAGAAGG
AAGTTACAACTCAGTTTCCAGTTTACCTAAAGATCAATGC
AAACAGGAACACTATAAATTAATATAGCCAAGCTATTTTC
AGAAAATCCCTTAGCCTTAAACACTTTTAGTATTAAACTT
TAAGAATGAATTAAATAGCACTCATTCATTCGCCTGAAAA
ACCACAAAAATGTGTACTAAAATTAGGTGGGAAGAAGGAA
TTAATAAAGACAAAAGACAAAATAACGATTTAGGGGAAAT
TAGTGAGATTGATCTACAATAAAAATAGCTAATATTTTGA
AAAGATCAATAAGTTAAAACTCTAACAAGCCCCTTTGAGG
AAAAAAGAGAATATATATACGTGTGTGTATATGTATATAC
ATAATACATTATGAACAAGAAGGGGGTTATAACAGATAAA
TTCTCAAGTATAATAAATAACATTAAATATGAGAAAGGGG
TTATAGCACATTTAAAAAATATTTTTGTAATATGATAAAT
TGTTCTAGACAGTTTCACATGTATTTAAAATAAAATTTGT
GGTATTCACAGAAATGTGAAATAAGTAATATTAATCTGGA
AAATGATAGCCATGAATGAAAATGAGGCATCCTGTAACCA
GTAATAAAAAGGATAAGGCTAGTTTACAGGTGACTGCTGT
TGAATTTTCAACAATACAGTGTCCTTATTTTGTTTACCTC
ATTCACAAGCATAGAAAAAGACAGACAAATTTCAATTTAT
TTTTTGTGTCCAACATAATTCTTATACTAAAACCCAACCA
AGATTATGTCAAAAATGAAGCCAATCATTTAGTCTTAGTC
ATGACTGTACCCTGCTCTCCCACACTCTATTAAGCTTGTT
CCAAACCTTCCTATTTCTCATTTAACCTCCATCATTCTCA
GATGTGATCTTTCCAGAGCGACATCGATGCCATAGCCTTG
CAGGTGGGAACTCTTCCCTCAACTTTAGGCCATCCAAAGT
ACAAACTGTATCTGCCTGCATCCTGACCCAATTGTTTCCT
GTTATAAAAGAGCAGGCATTCCCTCCACGATACTCAACTC
CTCAGCGAGAACTTGAATTTTGTCCCCATTACCTACCACT
CTCTTAACTTTCTCTCACTATAAATATTCCCCGCTCAACT
TCTGTGTCTTCATCATTGTATCTTGTTAAGGTCTTCTCAT
CAGCATTTAAACATTCTCAAGTCTTTTTCCATCTAGGGGA
ATAAACCCACACTTGATGGGTAACATCCCCCATCTGCTTA
CTCTCCTTCTTCTGCTCTCCAACCAAATTTCCTCGAAGAA
AAGTCCTCAAAGCCTTTTCTTCCAATTCCGTATTTCCCAC
ACACTTCACGACCAACATTAACGTGGCTTTTGTTCACTGT
ATTCTAAGACATCTCTTGCTGGTAAATATTTTTCATAAGT
CCATGACCACCAAAGCAACATTCCATACTGATCACCACTT
CACTTTTACGTAGTTCTCTTCTCCACTTTTTATAACACCA
TATTCTTTTCCTCCTAGCTCTGTAACTATTTTTGGTCTTT
TCTAGCTCATCCTCATCTAAATTAAATGTTAGAATGGCCC
AATCAAAGTTTGGAGTATGTTCTCTTTTATTCTCAGTCTA
ATTTCTCTGTTTAGGCAATCTCACTCCTACCAGAGTTGCA
AATGCCCTGCTGACTCTCAAATTTTTTTTCTCTGGCTCAC
CCTGCTCTAAGCTCCACATACACATGTCCAGTCATTTATC
TGATATCTCCACTTGACTGTCTTATAGTCATCTCATAGAT
GACATACCCAAAATTAAACTCATGGTCTTCTCCATAAATC
AGTTCATTCTCAATTATTTTTAAATAATGGCCTCATCAAA
TACCCAGTTTTACAAATCACATAACCTTAGCAACTCCTTC
TCCTTCATCTCTGTATATATTCAATGATCAAATCTTAACA
GTTTTACCTTCGAAATATCTCTTGAGTCTCTCCATTTCAC
TCCGTTTTCACTGACAGAACTCACAATCATGCCATCATCT
GCTGCATAGACGAATCTATTATTCTCCCAACTAGTCACCA
GAAAATATTATTTCTTGTCTCCAAATTTTCTTGACTCTAC
AACTAAAATCATCTATTTAAATTCCTCTATGGCTGTAAAG
ACCAAAAGCAAATCCTCAACTGGTCCTGCAAGGGCTCTCT
GCAGTTAGCCACTGTCTACCCCATCCTCACCTCAGGCTGC
TCTCCAGTGTGCTCCTTGCACTCCAGCCACACTGGTCTTC
TCTTTTAATTCATTAAATGTAATGTCCTCCTTTCTGCTTC
AGAGCCTGTGCTCTAATTATTTGAAATTTTTGATCTCCTT
AATTATACTCCATCACTTCTGCCTAAATAACTCCTAGTTA
AATATATTAGGTATTTGACTCAAATATCACTTCTGCTTAA
AAGCCTTCTCTAGACTAAGTAAGTCCTCTCAATTATCTTC
TCCTGTAGTACTCTATATCCTACTTCAATTGTAATTAAAT
AATTGGTTTAAAAATGCATGACTCTCCACCAGACTGTAAA
CGCTAGGAAGGCAGGCACTGTGAATTCTCATAGCTACCTT
CACAGTTCCTAGTGCAGTGCCTCATACAAAGCAGACACTG
AGTAAATATATGTTGAGTGAAGAGATAAAAACATGAATGT
AAAAATACCTATTAGCAACAAAATCAATTGAACAAGCAAG
TTTATTTCAGGACTGTAAAGATGGGTCAATACCAGGCAAC
TATTATTTTAATACATAATTCTAATTTATTAAAGGTATAA
TTACATAAAGACATGTCAAAAGTCATTTGATAATATTCAA
ATAGAAATAATAAAGTTTTAGTAACTTGAAAATATAGTGA
ACAGACATAATCCAATAGAGAATATATGTCATAGACAGCA
TCTTTTGATGTAATAGGAACATATTATGTGTAACAAGTGT
GTGAGGAACAAGAAATAACAGCTATGTTGAAGATTGTATT
ATTACTCTAACTATTGTTTTTGCCTCTCTATGGGAAGATT
ACAGATCCCTACTCCTTCAGTGGCAGGCTAAGCTATATGA
CTTGCTGTGACCCTTCTTATAGGATAATTATGTATTTCCA
TTTCACTGATAGTAGTAGTTGCCATCTGACTTGTTTTGGC
TATTTGGTAAGAGTAATGGTGACACTCCTAAACAGAAGCT
TTAAGAGGCAGCTCGGTCGGGCATGGTTGCTCATGCTTGT
AATTCCAGCACTTTGAGAGGCGAGGTAGGTGGATAACCTG
AGGTCAAGAGTTCGAGACTAGCCCAGCCAACCTGGTGAAA
CCCTGTCTCTACTAAAAATACAAAAATGAGCTCGGTGTGG
TGGCAGGCACCTGTAATCCCAGCTACTTGGGAGGCTGAGG
CAGGAGAATCACTTGAACCCAGGAGGTGGAGGTTGCACTG
AGCCCAAATCATGCCACTGTACTCCAGCCTGGGCGACAGA
GTGAGACTCTATCAAAAAAAAAAAAGGCAGCTCATGATTC
AACCATGGTTTTCTTCCTATCTCCCACGAGATTACAGTGT
CCTAGTTAGAGGCTGTAACAGCCCGGGTTTAAGTAAAAAG
GCAACATGGAACAGAGCTGTGTCTGACTGATAATGTACAT
GAACTATAAGTGAGAAATAAGCCTCTACTGTTACAAGCCA
CTGAAATGTGGGAGTCGTTTATTACTAATACATAAGTTAG
TTTAAATTGACTGATATAGCATATTCTGTCCATTAGTATT
CGACATTTTTCTGAAGGTTCTAGCCAATGTAATAAATCAT
ACTATGAAAAGATATACCATACACAACGATGGGCAATGAA
AATAAGTAATTGTCATTACTCGTTAGTGATATAATGCTAT
AAGACTTCAAGAGAGTCAGCTGAAAATCTATTAAGAATAT
TAGAAATGGGGTCGGGCATGGTGGCTTATGCCTGTAATCC
CAGCACTTTGGGAGGCTGAGGCGGGTGAATCAAGAGGTCA
GGAGATCGAGACCATCCTGGCTAACACGGTGAAACACTGT
CTCTACTAAAAATACAAAAAACTATCCGGGCGAGGTTGGT
GGGTGCCTGTAGTCCCAGCTACTCGGGAGGCTGAGGCAGG
AGAATGGTGTGAACCCGGGAGGTGGAGCTTGCAGTGAGCC
GAGATTGCACCGTTACACTCCAGCCTGGGCGACAGAGCGA
GACTCCACCTCGGAAAAGAAAAAAAAAAAAAGGAATATTA
GAACTGGAATTTAAGAAACGCTTATAAAAACCACGTCTTT
CTTTATATCACAAATAGCCAGTCAAAAAAGCATTAAAAAC
TGATTCCACTGTAATATAACAATGAAACAAAACACCACTT
TCCTGGAGCATATATTCTTCTTGGGGGTGAGAAACAGTAA
ACAGACAACCTAATATATCATAAGTAAAGTAGGGATAAAT
ACTGAAGAGAAAATCTAAACAGGATCAGGGAAGATAGGAA
ATACGGGAAGAAGTAGGAAATGAGGTGCCATTTTATGTAG
GATAGCCCAGAAAAGCCTCACCAAGAAGTTGACATTTGGG
TAAAGACATACCTAAAATAGATGATGCAGGAGCCACAAGA
CCTACCTGGAAGGTAACAGCTTTCCAGGCAGACAGAACAG
CAGCATAGAGATCCTCGAGCTGCATGTGGCATGTTCCTGG
ACCATCAAGAAGGCTAATATGGCCGACGTGGGATAATTGA
AGGAAAGGGAGTTGGAGATGGGGTCCCAAAGATCTGGAGG
TGGGGTGGTGGTGGTGATGGTGGAACACAGCTTATAGAGT
CCTCAAAAGTTCTACTCTGAATGAGATGGAAATCATAAAG
TTTTACAGAAGAACATTAAGGAGGACATAATGTATAAATG
CAGAGATAAATTCTGCTTCCAGGATGGAAAGTTTCAGTAT
TCTAAAGGTGTCAAAGTTCAAAAAAATCCCAATAAATTGT
TTTAGAATATGACAAATTGATTTTTTTAAGTTTATCTGAA
AAAATATACACAGGGGAATATAGACAGTTTTGTATATCAA
AAATAATGATGAAAGACTCACCCAACCAGACATCAAAATA
TATTTTAAGCTATAGTAAATAAGTATATCTGATACTATTT
AGGAACAGATTAATTAAACTAGATAGAGCCTCAGAGTGTA
CATGGGAATTTCCTATACAAGAAATAGGTCATTATAAATT
AGTGGGTAGAGAATGAATTACTGAGAAGATCCATGGTAAA
GCATGGATTATTCAAAAGATAAAATGTGATCAATTAGTTA
AACATTAGGGAACAAACTAAATTTAGTTTCCTATCTCACA
CCATATTTAAAAGCATATTTTCAATGGACTGTAAACATTT
AAACCATAGGAATATAAAAAGAAAATATAGGACATTTTTT
CTAATTTGCAATATTTAGTTAGGGAAATTTTTCTTTTCAT
TACACCAATGAAAGGAACTAAGAAGTAAATAACAGATTGA
CCATGTGGAACTTTAAAACTTCTGTATGGAAAAATAATAC
CATCAGTTCAGCTGGGCACATGGCTTACACCTGTAATCTC
AGCACCTGGGGAGGCCAAGATGGGAGAATCACTTGAGCCC
GGGAGTTTGAGACCAACCTGGGAAACATGGAGAAACCACA
TCTCTACAGAAAATAAACAGAATTAGCCGGGTGTGGTGGT
GTACACCTGTGGTCCCAGCCCTGGGGTTCCAGGCTGAGGT
GGGAGGATTGCTTGAGCTGAGGAAGTCTAGGCTGCAGTGA
GCAATGATTGTACTCCAGCCTGGGCAACAGAGCGAGACCC
TGTCCTGAGAAAAACAAAAAAGGAACACCATAAATAAAGT
TAAAAAACAAACCAAAATTGGAAAATGTATTTTCAGCATA
TGTTACAAAGGGATACATCCTTTGATAATTGTATACAGAA
TTCCTATAAATCAACTAGAAAAATATGACTAATCCAATAG
CAAAAGGCAATGATAAACATTTACTCTTTCAGTCCACAAA
CATGTATTAAGCAAATAGTTCCTCCCTACCCTGAAGAGGG
CAATTATGTTCAAGGGGGATGAAATGGACAATAAATACAT
TGGAAAATAAATAAATAAGTAGAGACTCAAATAACAAGAA
GGAGCCAACTACTGAAAAGGTAAAGGAAAATCTGGAGAGA
GGAGAGGAGAGGAGAGGAGAGGGGAGGAGAGGGAGGAGAG
GAGAGGAAAGAACAGGGGAGGGGAGGGGAGAGGTCCCAAG
GTGTGAGGGGGTTTGAAGTCTTCAGGGTAGAGAAAAGAAG
GCCAATATGGAGGCAAAGGTAGAAAGATGAGTCCTGGGAA
ACATTGGGACTTGTTAGGCCATGGAAAGGAGTCTGGATTT
TACACTACCTGAAACAGGAAATCAAGGGACAGTTATACAT
AGGTGAATGACAAGATCTGATATTTATTTTTAAAGATCAG
TCATCTGAAATATAGGGAGTAGACTTCAGGGAGTTAAGAG
TGAAAGCTGAGAGATAAATTAGGAGGTGTTTTCAGTAGTC
AAGTGGAAAAACAGGTTAAGCTGGACTCTATTTTCTTTAG
AGAAATGTCTGAATTGACAACCATGAACATGAAATATTTT
GCTAGATATTGCCAAACTGCCTTCTAAAAAAAGCAACAAC
TATGTCAGAGTGCTTACTTCCCCCTAATTCTTATTAATAC
TAGATATTCCTTGTATCATCTTTGGTACTATCTTAGACAA
AAAGTTTATATTATTTCAATTTGCTATTTGAATAATAGTA
AGAACTATTATGTGTAGTTGACATTTTTAGCTTTTTTTAA
TGCACACCAAATTCAATAGTCAGTTATTTCTTCATCTTAG
TCCATCCCTCAGGAACATTTGACACTTGGACTGCTACCTT
TTTTTCTTTTGAAATATTTTCTTCTGAAGTCTTCTAGGAC
GTCAAAGTCTCCTGGATTTCCAACTCACACCAAGTTCTCT
CTTTCTTGGGCTCATTTTCAGGCTTCACATTGGCCAAATC
TCTGAATGTTGGGGCATCCGAAGGATTTTGACCCTATTTT
CTACCCATGCTCTCCCCTAGGTGACCTCATCTCATGCTAC
CCCAAGACTTTCAACACCGTCTAGAGACCGGGGATTCCCA
AATTAATATCTCCACTCCTACCTTCCCTTAGCACTTGGTG
TGTAGATACTTCCACTTAACCTAGTGCGTATCTCAAACTC
AACCTGTCTGAAACATAATGAACTGTGAAGCTTCTCCTCC
ATGGTGTTCCTCATCCCAGTGAATGGTGCCCCCCATTCCC
TCAGTCACTCTATTCTCCCTTTCTCACTCCCTTCGCCCAC
ACTTTTAAGATCTCTTTTTTGCAAATAAAGCAAATGGGAG
CCAAAAAGGCAGGGGGTGGAGGGGTCACAAGAATGTCTAC
TTGGCATTTGATATGGCTTGACTGTGTTTCCACCCAAATC
TCATCTTGAATTGTAATCCCCATAATCCCTATGTGTCAAG
GGAGGGACCCAGTGGAAGGTGATTCGATCATGGGGGCAAT
ATGCCCCATGCTGTTCTCATGGTAGTAAGTTCTCATGAGA
TCTGATGGTTTTATATGGGCTTCTTCCCCCTTTCCTTTCT
ATACATGCTCTCTCTTGCCTGTGGCCATGTAAGACGTGCC
TGCTACCCCTTCTGCGATGATTGTAAGTTTCCTGAGGCCT
CCCAGCCATGTGGAACTGTGAGTCAATTAAACCTCTTTTT
TTTAAAATAAATTACCCAGTCTTGGGCAGTTCTTTATAGC
AGTGTGAGAATGAACTAATACAGTATTGTAATAAAAAGAC
AGAAACAAACTAAATATTCGTTCTAAGAGATTAAATAAAT
CATGATATAGTCATTGAATGAAGACTATGAAGCCTTTACA
AATCATGGAATAGGTTTATTATTAGATGAAAAAGCTAGGT
GCAGAGTAGTATAATCTCAGACTGAGATAATACAAATACA
ACTGCAACACAGAAAGTTTTCTTTGGAGGGTAGGATTACA
AAATAAGTGCTTTGAACATGTTTGTTTTGTTCATATTTTA
ATGAGAAGCAATGTATCATTCATATGTTATACAAACCAAA
ACTTACAAAAATAGAATTGGCAAAGTGGAGGTAAATGAGG
ATAAATGTACAGGGTCATAAATGAGGATATTTTTCATGTA
ACTTTTCCTAGGAAAGCCACAAATCGAACTTGTAGAAGAA
GTGTTAGTGGAACCCTAGAGGCATATAGCCTTCTATAGCC
ATGGACTCTGCTTAAAAGTAGCAGTAGCAGAGAAGCTGAT
GTAACATCTTCTCAGTCCTAAAGCTCTACCTTAAGTAAAG
ATTTGGAGGCATGTTTAACAAAAAAGACCAAATGGAAAAA
GATTATAGGTGCACAAATGCAGTGACTATGGCATATATAC
AGCTATTTAAATATTGTGAAAGGAAAATAAATCTTGGGGC
CCTAAACTCACTAAGCCAAAGGGAAGAATCAAGCTGGAAA
TTGCTTAGGATGAACCTGCCTCCCATTCTATTCAAAGTCA
TCCCTCTGCTCACTGAGATAAATGCATACCTGATTGCCTC
CTTTGGAAAGGCCAATCAGAAACTCAAAAGAATGCAACAT
TTGTCACTCATCTACCTGTGACCTGGAAGCTCCCTCCCTG
TTTTGAGTTGTCCCACCTTTCTGGAAGGAACCAATGTACA
TCTTACATATATTGATTGATGTCTTATGTCTCCCCAAAAC
ATGTAAAACCAAGCTGTTCTCCAACCACCTTGGGCACAGG
TCATCAGGACCTCCTGAGGCTGTGTCATGGGCATGCATCC
TCAACTTTGGCAAAATAAACTTTTTAAATTAACTGAGACC
AGTCTCAGATATTCAGGTTCACATTTCGGTAACCACAAAG
GGATTCTGAGTGGAGGTGCTCCTGACCTTTGACAAATCTC
CTATCGGTGCTTGGTACCAGCTTGAACTATGTTTATGGCT
CAAACCAACAGGACAATTTGTTGAGGTCTGGAAGCACACC
CTCCAGAGAATCCCTGACATCTCAAAATTTGGTCAAGATA
TAACGTTTTACTGTACAACTCCTTTTTATTTTACTTTATT
TTATTTTATTTTATTTTATTTTATTTTATTTTATTTTATT
TTATTTTATTTTAAGATTTTCTTGCTTCCAACACAAGGAA
GGCAAGTTTTTCCTGCTTCCATGATGATGGAAGGCAGGTA
ACTCCTTTATGGAGTTTGAGCTCACTTCCAGCACAGAAGA
TATATTTGAGTTTTTTCCTTCTTCTAGGATGGTAGAGGGT
AATCTTCAGCCTGAGACCCATCCCTAGGTAAGTAACTGAA
TTGGGCCTTGTCTTGGCTAAAGTTAAGATTAACAACCAGC
TGGTCTTAATTTCTCCTTACCGTTATGTTGGGGTGATCAG
ACCCAACACCAAGTCACAGGGGCGACAAAGTCTGGTGGAG
TCAAAGGATTGAGAAAAAGACAGTTTGAGAGAGAAAGGTG
AGACCAGGGGACCATCGTGATTGTGGAGGCTGCAAAGTCC
CTGAGCTCTGGGAGCCCACACTACTTATTGATAATCCAAC
AAAGAAACAAGTGGTAAGAATGTGGGGGTCAAAAGGGTTC
ATTGCATTAAGCACATGATTTACAGCTGTGATGGTTTAGC
ATCTGCTCTGCTACTTGAGATAACAGAGAGCAGGTTCTTT
TTTTTTTTTTTTTTTTTTTTTTTTTTTTTTTTTTTTCAGA
CGGAGTCTGGCTCTGTCGGCCAGGCTGGAGTGCAGTGGCC
GGATCTCAGCTCACTGCAAGCTCCGCCTCCCGGGTTTACG
CCATTCTCCTGACTCAGCCTCCTGAGTAGCTGGGACTACA
GGCGCCCGCCACCTTGCCCGGCTAGTTTTTTGTATTTTTT
AGTAGAGACGGGGTTTCACCGTGTTAGCCAGGATGGTCTC
GATCTCCTGACCTCGTGATCCGCCCGTCTCGGCCTCCCAA
AGTGCTAGGATTACAGGCTTGAGCCACCACGCCCGGCCAA
GCAGGTTCTTTTAACTCAAGACACAATCGATCCTGGGAGA
GCAAGGAGCAAGGAGCCAGCAAGTCTAGACACATTCTAGA
GCCATGAGCCCTGGATTCTATCCAAGCAACGAGGGATTTT
ATGCCCTGGGCTTAGATTATGGTACATCAGGGTAGCCTTC
CACCATTTAGCACAGAGCTTGGTGTTCCAAAGGCCACAAG
GGGTTTTAGACCCTGGACCCCAGACGTGTTCCAAGGCTCT
TTTGCATTATGTCAGACATGCAACACTCAGCTTCTCCCAA
CACTCAGCTTTTCCCAACATGCTCCCCTTCTCTTTTTTGT
AAAAGAGAAGGTATTTTACTATCATTATTACTAGCATAAA
AGGTGGCCTCTTTTAATTGAGCAAGGCGATTGCAGGCTGT
GCAGCCCTTAATTGCCGGTTGGTGATCCAGTTTCATTTTT
CCTAGCCCTTATTCAAACTGGAGTCACTCTGGTTTGAACG
CTTCCCACAATATCTCCCCTTTCCCTTTTACAAGAAGACC
CTTAATCCTAGGGGTTGCAGCCTAGCTATTAGGGTCTTTT
GTATTCAGGGTAGAGAGGAGCTGAGTCAGAAAGCATTGAT
CCATTAAGCATCATGACTCTGGTCGGTCTTCATTCCATCT
TCACATTCAGATTCAACTGGCTCATGGCTCATACTGGGGG
AACCCGGTCCATGGTTGGGATCCATGGGTCCCTCCAGTCT
CCCGTTCCATGGTCATACACATCTTGAGGGCATCCACATG
GTTCGTTCATCTTCTGCAAAAGCACAAGCATACCCTCACC
CCCACGTTAATAAATCTACTGAAACAGAAGCAAAAACTTT
TGTGGCTATAACCTGGAGGCCACTGATAATGAGAAATAGG
CCCCTTCTAACAGAAGGCACAAGGAAAGCAAATCAAGGCT
TTTCAAACCTTCAATTCGCACTGTACAGGTGGGTTCACTA
GGTGCTGTGGCTCATGATAGATCTTCAGATGTTTGGTGGG
CACCCACACAGCCACCTGATTATCACCTGGAGAGACACAA
GCAAATCCTCTTCCCCGTATAATTATCTTTCCTTTTTCCA
AGCTCTTTGTATGTGACCATATCTTTTTCTAAGGTCTGTG
GCATTAAGATGAGTTAAAGAATGAAATGCTTGTGCATCAA
CAAAAGCTGCAGACACCAATGCATCCGCCCTTTGATTAAG
TTTAGTTAAAGGACCAAAAGGTCCTGTTGGAGAGAACAGA
AAGAGTATTTTTATCCTTACCTCCCTCCCCTCTATTCCTT
TTATATTTGCCCTCTGAGATTTTGATTGGACTTTGAGTCA
TAGCTAATTTCCATAATTCAGAATGTTCTTGTCTGTCCCT
GCAAATCTCTGCTAGTCTTTGCTAGGCTCTACTTTTGTAC
CTCTTTAAGGCACTGATCAGTACTTCTCTAGGGCACTGAC
CTTATATTGCTAGTCTTCATCTATCTCTACTTATCTCTAT
CTCTCTACTTATCTGTATCTCCCTAGCTCTACTTACTTGT
CTCTACTTATCTCTGCTTCTTTCTTGAAAACCTTTTTTAT
GACCCTGGGTAGATCTAAAAAATCCACCCTTTAGGCTTCA
GCAAGAGACAAAACAGGGACCTCGGACCCTGCACCAGATT
GAAGGGAACAGGAAATATTCTCCCCTCCCCAAAGCAGGAA
AACCAGAGTTTGGCCCTTGCAAATTTTCACTCCACATCAG
CATCATCTTCAATTTCCTGGAATAAATTGTTGATCATGGC
AATTAATGTATTTAGCAAAACAATGACCATTGTAATGTTA
TAGACTCCATAAAGAACGTAACCAATGTTTTCGATGAATT
TGTGGTTATAGTTGATGACCACCGATTTCACTTCAGAAAG
TTCCAATATAGCCCAGAACAGTGTCTTAAAACTCTGTTGT
GAAGGCTTCATTTTGTTTTGCACCAATGTTGTAGGAGTGG
AGGTTGAATATTCCCATCATAAAAGCCACAAATACCACAA
TGAACACATTCAGCCCCTATCATGCCTGTGTACTCATTAA
ATCTGTTTTTCTCTAGCAGAGGCAGGTTAACCATGAAACT
GAAGCTTCAAGACGACTTTACTTGCCTTATGGAAAGCAGC
CTGTGATTTATCTTTTCTGGGAACTACTGCTAACCAGACC
TGTGTGTCAATCTGTAAGCATCCAACAGCAGGTCTACTGT
ACAAGTAGGTCTTTTGTCAGACAATTGATTAACCCAATAT
ACAGCTTTTCCTGTTGGATTAGTACTACCAAAGCCTCCTG
TTCTTTTCACTGTGCTGCTTCCCAGCTTTATGTCAACAAC
TGAGCAATTCTTTCTTCTAGGGAAACAGACCACGGAGTTG
AGGAACTAATAACTAATTGAATTTCTCCAGTATAATCAGA
ACCAATCATTCCCATATGCACAGTGACACCTAGATCTTTC
AAGTAATAGACCAACTGTTCTTGAGGGCAAGGGTCCCCCA
AATCCCTTGGGGACCCTCTCCGGCAGCTCCTCAGGAAGAA
GGGAAAAAGGAACTGTTCTGGAAAGGTCCACGGCAGCACT
GCCCGCCACAGCAGGAGACAATTGTTGTCCTTTGTTAGGG
CACTGGCTGTGCCAGACATGCCTTGGTTTATTGAGGTGCT
CTCTGAATAAACAAGCCTCAGATTCCACTGAGTCTTAGTA
CTACCAATTGCTCCAGGTTTTAATGTTGCAACTACAGGAG
CGGTAAGTTTCGTAGCTAATTCATTTTCTCACCCATTAAG
GGGAGAGAGAGGACATTACTTAATTCCACAGGTGGAGCCG
ACGGGCTAGTAAAACATACTTTTTTCCATTTCCCTTTCTT
TTCTTTGATTTTCTCCATTTCCCGTTCCTCACATTCAGAA
TCTGAAGTTAGTTTTTTACACTCGTCCTCCTCTTCCTCAT
CTGAATCTGCCTTATCATCTGTTTGAAATGGCTCAAGAGC
TGCTTTTATTAGTGCTCACATTGACCAAACTGAGACTGCA
ATTTTTGCTCCATCTTTATATGTATTTTTAAAATCTCTGC
CAGTTCTCTCCCATTCATCCAACTCCACAGTCCCTTGTTC
TGGGAACCATGGGCAAAACTGCTTCACAGCACTAAAAAGT
GAGTGACAACAAATTATGAGTACTAACTTTCACTCCCCCT
CTTCATAATAAATGCCTTCAGAAATTTAAATAAGCAGAAT
GTCTGCTTTCACTTTGTCACATTGTTACCCTGGTTCTTCT
AAGTGCTCAGCTTTCCCGCCGAGCTTCTTGTAGATGTCCT
TGGGTGTCCTTTGACGATGCGTTCTCCGCCTTCACACGCT
CTAGCGTTTCTTCACTGGCATCTTTGTTACCCCATGTTGG
GTACCAGGAATGTTGGGTTGATCAGACCCAACACCAGGTC
GTGGGGGCGATGCCAGGTTGTGGGTGGTGATGAAGTCTGG
TGGAGTCAAATAATTGAGAAAAAGACAGTTTGAGAGAGAA
AGGTGGGACCAGGGGGCCATCACGATTGTGGAGGCTGTGA
AGGCCCTGAGCTCTGGGAGCCCAGACTACTTATTGGTAAG
GCAACAAAGAAACAGGTGGTGAGAATATGGGGATCAAAAG
GGCATGTGGCATTAAGCACATGATTTACAGCTGTGATGGT
TTAGCATTTTGCTCTGTTACTTGAGATAAGAACAGCAGGT
TCTTTTAACTCAAGATACAATTGATCCTGGGAGAGCAAGG
AGCAAGGAGCCAGCAAGTCTAGACACATTCCAGAGCCATG
AGCCCTGGATTCTATCCAAGCCACAAGATTTTATGCCCTG
GGCTTAGATTATGGTACATCAGGGTAGCCTTCCACCCTTT
AGCACAGAGCTTGGTGTTCCAAAGGCCACAAGGGGTTTTA
GACCCTGGGCCCCAGACATGTTCCAAGACTCTTTTACATT
ATGTCAGACATGCAAGCCCTGCCTCAGCTTCTCCCAACAC
TCAGCTTTTCCCAACACCATTAGAGTTCTTAGTAATCATA
TAAGTGGTGTGATTGTTTATTTTCACTAACTTTTGTTGTT
GTTTGTTTCTGTTTCTGTTGTTGTTTCATTCTTTTTCCCA
TTGGGTTTCACCAACTCTGTTTGACTTGATTAAATCTGAA
GGAAATTTCCAAATTATTGGGAGTAAGGTCTCTGTAGTGG
CTAAATTCCCACAAAAAAAGAAAAACATGGTAAGGAGGAT
AGAGAAAAATGGCCAGCAAAAGGAAGAAAAAAAGGAAAGA
TTTTTATTTTGACTTCCTAATAAATCCTAAGGGGATTTAT
TTACATAACAAGGCCACCTTTTTGCTAGCCAGGCCAAACC
AAAAGAGCAATAACTGTCACCCAATGCTGCAATTCCATGG
CTAAAGTTCTGCCTTCTTTTCTTTTTACATGACAGCCTGG
GTATGGTTTCTAAATCAAGCCCTTTCTGGTTTGATATTTG
GTACTTTTGAAATGGCAGTAATTTGTCCTAGCTGAAATAT
GGTAATAAGATTTAAAAAGATTTTCTTTAAGGACCTCAAT
GGTTAAGTCAGCTTAATTAAAAGCTAATATCCAAGATCTG
TGTGTGTATGTGTGCATGTATGTTTGTATTTAAAAGGCCT
TCATGCTTTTGTTTTTTTATCTCCTAGGACTTTGTCTTTT
TTGAGCAAAAGTTTTTTCTTCTCAGCTGACTGAATTCTGT
TTTCTTCATTTACTCCTGCTGTCTCTTTCTCTTGCACCCT
CTGCGGCATGGGGCACCTAGAGTAGTTTATAATAGCCTGC
AATTTCTTAATGAAAATGGAGAAGGCACCTGATTTCCTTT
TGGGGAGAAACCTCTGTTTTTCCTTATAGAACCCCAAGAG
TGTAAACAGGCAAGTTTGTCTCAGCTCTTAAGCTGTTTGC
TTTTGTATTTTGTTACCTGATTTTTTGAGTAAAATACAGG
CTCTTGGGTTCTTAAGGAAGAGTGTAGTTTAGACACTTAA
AAATGTCTTGTTTTAAAAAAAATTTTTTATGTGCACTGTA
AAAGTATTACATGGTCTAGCCTTATAATAATTCTCCCTTT
CTGGAGACCCAGGATTCAGTGTGGCCTCTGCCCAGAGCTC
AGACATCAAGTTAAAAGATAGGTAGTCCCTATCTATAAAA
CTGGTTTCCTTATAAAATCCTATGATAGATTTCTATAATT
TTATGTTTGATTTGCCATCCATCTTTAATTTCCCTCTGGA
ACCACTGGAATTTTTCTCTCTGTACCTTGCAATTCTAGCA
CCACCAGATTTTTTCTGTCTGTACCTTGAGATTCACCTAA
GAGTTATTTCATTTAATATGCAGATTAAGGAGTATTTAGC
TGACAACTGCCAGGGTAATGAAACAGGTTATCAAGAGATG
GCAAGTCTAAGATGGGGGAAAAAAAGGAGGCCTCACGAAT
CTATAAGATGTATTTCTAACAGTATGTCTAATATGTCTAT
GTATTTATGTGTTGTGTATACAATGTTTCTCTACTGAAAA
TATATAAAAGAGACCTAATTAATTAGCTTAAAGAAAACTA
AAAACACTTAAATCAAATACTTTATCAGAACAAAGGAAAG
ACTAGTCAAATGCTTTTTCAAGTTTACATGACTTAAGTAA
AATCTTTAATAAATAAGCTAGCTTTAAATTATTGCTAAAG
TAATATTATAAATGTCTTAAGAATTGACAGCATACATTTT
TGTTTGCATTTATTGATCAAGCAATTTTATACTTATCCCT
GCCAAATACCATAAAGTGTCAAAATGTGGCATAGGGGTCT
CAAAACTGTAAACCCAGCCAAAAACAGAATGATATTTGCT
TGTCTAATAAATAAGACATTGATACTGGTTTAATGAAAAT
AGCTACATCTTGAATTATTTACTAAAATTACCATGACTTC
TAATCTTGTGACTTTAGGCAGTCTAGTGCACTTGTACAAA
AGACGTTTGTTTTGGGAAAGGACTGTTATTTTCTTTGTTT
CAAAGCTAAACTATAAACTAAGTTCCTCCCTAAGTTATTA
TGTTGGTGCAAAAGTAATTGTGCTTATTGCATTGTTGAAG
CTTGCTGTCTGATACTGGAATACCTTCTTAAATAAATGTG
GTTGTGTTATACATCATTTTAATGTGCATTTCTCTCTATA
TATATATTTATTTGCTAATGACTTATTACTTGCTGTTTAT
TTTATTTTAATTTTAGATTATGGAAATGAAGCTAGACAAA
AAGCAAATTTGAGAAATTTTCTTATTCAAGTTCAAAATGG
GTCATAAACCGATGGAGATAATTCACAACATCAACAACAC
ATTTGGCCCAGGAACTACTAACAAATGTACAATGCAGTGG
TGGTTTAAGAAGTTTTGCAGAGAAGACGAGAGCCTTGAAG
ACAAGGACCATAGTGGCCAGCCACTGGAAGTTGACAACAA
CCAATTGAGAGCAATCATCAAAATTGATCCTCTTACAACT
ACACAAGAAGTGGCCAAAGAACTCAACATCAACCATTCTA
TGATCATTCGGCATTTGAAGCAAATTGGAAAGATGATAAA
GCTTGATAAGCATGTGCCTCATAAGCTGAGAACAAATAAA
AAAATCGTCGTTTTGAAGTGTCATCTTCTCTATTCTATGT
AACAACAACAAACCATTTTTCAATTGGATTGTGATGTGTG
ATGAAAAATGAATTTTATACAACAAAAGGCAACAACCAGC
TCAGTGATTGGATGGAGAAGAAGCTCCAAAGCACTTTCCA
AAGACAAACTTGCACCAAAAAGGTCGTGGTCACTGTTTGG
TGGTCTGCTGCTGGTCTGATCCACTACAGCTTTCCAAATC
CTGACAAAACCATTAAGTCTGAAAAGTATGCTCAGCAAAT
CGATATGATGCACTCACTGACAACTGTAATGCCTGAAACC
AGCAATGGTCAACAGAAAGGGCCCAATTCTTCTCCATAAC
AATGCCTGACTGCATGTTGCACACGAAAAGTTGAACGAAT
TGGGCTATGAAGTTTTGTCTCATCTGCCATATTCATCTGA
CCTCTCGCCAACCGACTACCACTTCTTCAAGCATCTCAAC
AACTTTTTTCAGGGAAAAACATTTCCACAATGAGCAGGAG
GCAGGAAGTGCTTTTCAAGAGTTTCTTGAATCCCAAAGCA
CAGATTTTTATGCTACAGTAATAAACAAACTTATTTCTCA
TTGGCAAAAAGGTGTTGACTATAATGGTTCTTATTTTGAT
AAATAAAGATGTGTTTGAGCCTATTTCTAATTATTTAAAA
TTCATGGCTAAAATCGCAATTACATTTGAACCAACCTAGT
GTAGTTTGGCCTATGCCCAGAAATGAACAAGGACAGCTTG
GAGGTTAGAAGCAAGATGGACTCAGTTAGGTTGGATGTTT
TTCACTGTCTCAGTTATAATTTTGCAATGGCTGTCATAGT
TTTCAAAAATAATTTAGGTAATTGATTAAAACAAAACAGG
TAAATGTAATGAGATAAATGTACTTGTAGATAAACTTGTC
ATAATTTAGAATCTAAAGTTATATTAAATTAAATAATATT
TTATTATTTGCATATTTTCCAATAAAAACATATTATAGGA
AAACATTCTAAAAATAAAAGTGTCATTTTAAAAAAGTAAA
CAATTTTTGTCTAATTTAAAGTTTAAAGATTATTCAAAGA
TAATATTTAAAAAAAGGTAAAAGGAATCAGGAAATAGAGA
TGTAAAGAAAGTTATAGAAATAAAGAGATATTTTTGGTAA
GAAAGCTTAAAGAGAAATAATTTTATATAAGAAAGAATCT
TGTATGGTAAATTTAGCCCTAGGAAAAAAATGACTGCTTG
TTTCAGAAAGAAGGGTGTTCAGGACAAACCAGAAAGTCCA
AGCATGTTACGAATGGTCTGTGTAAGTCACACCAAGGAGC
TTTATGAAAAGAAAAAACCAAAAACTTTTATATGATCAAG
TTGTCTGTAGTTAAAGGGAAATTATAATGGCCTTTCTAGA
GATTGGGTTTGATATAAAAACACACACACACACACACACA
AAAGAATTGGTTAGAACAATACAATTTTCTTAAGGGGTTG
ATTTACTCTTAATAAAGTAGAAGAAATTTTAATTTTTTTA
ACCCAAAGATTAACTTCTATTGCATCTCACCATTTTCAGT
TTTTCTCCCCTTTTACAGGGCACGAATTAGTAACATTCTC
CTTCAACTCATTTTCAGTTCATATAAGATTTTTTCCTTGG
ATTCTGTTTGTTGTGGCCTGATGCTAACAATATTTTTTTA
AAGGTCTAAAGGAAATATTTTCTTCCATGTAATATTCTGT
GCCCTGCAGAAGGTCTTTTCTTTTGCCTTTTGGTAACTGG
CCTAACAGATTTTTTGTTTTATCAAAATAATTCCTGTACC
ATTATTATTAAGTTTTGGTTTGCTTAGAAAAAACTAAGAT
TTAAGAAGTTTCTTTTTAAATTAAAGTTACTACATCCATG
TGTCTTTTTAGTATGTGCTTTTGAAGTCCTTGTGACATTG
AGTTACAGGGCTTTGACCCCTGGGTCTGAAAAGGACACCA
CAAAATGCTGACAGCAATTAAAGCCTCATATTTAGGCCTG
GTAGAAAATGTCAATCAAAGAAAGAGCTTACCTGAGACAC
AGGGCCAGAAATTAAAGCAGTTCAACTCCTCAAGGCCCAG
GGACTATAGCAAAAGAGGTGGAAGTGTAAGACTGTAAGGG
CCAATTTTGAGAGACAAAATAAGTTTAGTTTCTCTATACA
TTAACCATTAATATCAAAGGCACACAAATGCAAAACCAGC
ATCTGGGCCTGTATGTCAGATTAACAAGGTTTTCTTGAAC
CATTAACAGGCTCCTTAATAAAGATTATAAAGGTAATAGC
AGGGTTTAAAATTTAATAGATTGTTTATAAAATGTTCAAA
AACAAATTTAATTGGCTTCACACTGTTTTTATTAGGGCTT
ATTGTTTGGAAAATTAAGTCTCCTCTCTCAAAGAATGAAG
GTTTTCATGTTTTTTTGAAATCCTTGAGTTATCACTTTGG
TTAAATAAATGACTTATTTGACAATGACTTGTGTTCTTAT
TTTGTGATATTGATAGGGACAGGGAACAGACAAATTCTAG
GCAGGAAAGGGCAGGTTCCCAACAAAATCCACCTTCAACC
AGAAAATCCTGAAGCCCATGGCCCAATGTGAGAACTTCAA
TCCCTGTTTTCCTCTCAAATGTTGCCTTTTTCTAAACTAT
CCATGGCCCACTCCACCCCATCTTATACATATAAAGGCCT
CATACTCAGTCAGCATAGAGAAGAAGCAGTTGGACTTCAG
GGACTACAGCTGAATTTTGGAGAGAAACAGCTTGACTTCA
GAGGGACAGCTTGATAGCATAAGTTTGGAGAGGAATCTGG
CCATAGACGGCCAGAATTTAGGGGAAGATTACCTATCTGT
CCCATCCCCTTTTCAGTTTCCCTTCCTTCTGAAAGCCACT
TTCACTGGCAATAAAATTCCCTGCATTTACCATCCTTCAA
TTCATTTATGCAACCTCATTTTTCCTGTACACTGGACAAG
AGTTCAGGAGCCACGAGTGTGGGTACACAAGGCTGTCACA
CTGGTCCTTTGCCTTCACTGTCAGAGGGCAGCCACCACAT
GCAAAAAGGCAGAGGTCCCACTGAGCTGTTAACACTTAAG
CCATCCACCGACAGCATAGCTAAAAGAACACTGTAATAGC
TCCTCTGTGGCTTCAGGAGTCACAGGCACCCTGCCTGGTC
ACTGCCGCAGAGCCTGCACGAATTCACTCCGCCAGTACCC
CAAAAGTCCTTGCCCCAGCTCCTGCACTCACTCACCTGTG
TGCTCCCTCCCACCAGGGGTGGAATGCAACAGGTCCAAGT
GAGTAGAGTTTGATCCTGCCAGCACCGAAGCAGCTCGCTG
GTTCCAGCACTCATGCACTCCAGTTCCTGCTTTGTTTGCT
TGCACACTCCCTCCTGCAAGAAGCTGAGAGCAGCAGGATG
AGTAAACGAGGCACCCTGGTACGAATCCCGCAAAGGGGTC
AGGTTAATATCCTGCTTCAATATCAAGTGTTTTAAACCTT
TGATATTTGACAAACTTTCAAAAATCAAATCATAAATTAC
GTCTTTTTATGATCTAATTAATCCTTTAAGATGTTAGGTT
CCCTAAAGTCCAAAAATGACATATTTGGCTTCTTCAGTAT
AAAAATTATACCAGGAAGCATTGTCAAATATGAAATGCTG
TTTGACTTTCTTTGGGTTGTATTTGTATAAATATGTTATT
GGTATGTGTTCCAAAATTATAGGAAACTCCTATAATTCTG
ATATGATTTAGTGTATGTTATCAGTAATAATTATAATCGT
TATGTTAAATTTTTGTGTGTCACAGAGGTAACAAATTTCC
TTGTCAACTGTGTCTTTGACTATGACTGCCCTGAAACTCT
TCGTCATCCACAGACAATTGTTTTGTTTTGGTCTTCTTTA
GAAGGTGGTTTTATAATCAGATATATAACTCTGAGAGGTA
TTCTTGAATGCAAATTTCTGATAACTTTGGAGATTGTGAC
ATCAGAATAGAGAAAAAACTTTCAGAACTCATGGAGAGCT
GAAATGTTCATGAATATCAAGCGGTATAGGAATTAACTGC
ATGGACTGAATAGAAGACTGAAATAATCTTGACTTTTTGC
TTAAAATGTTGCTGATTTTTGTTTTGTTTTTCAGAGTCAA
GGAAACTATTCTTTTGAGCAATTGACAGCTTTTAACAGAA
ACTTGGAGCATATTCATTTCTCTCTACCTGTTTTCTCCAG
AATTTGGAAATTATTTGTGAGTATTCTTAACTTCTGGCAC
TATAGTCATTTGCATAAGTGCAATAAGAGTCTGTTTTCAT
TTGTAACAGGAAACAATTGGAGAAACCGGTTATTTACCGA
GGCTTTGACTGGAATGGTGTGTTTTCCTTTAAGGAATCAA
ACTTGACTTATAGAACCAATAAAGGTCCCTTGGGAAAACT
GGCCTCATACCTTGTCTACACAGTCCCTGCACAGGGCTCC
TGACCTGTGGTAAGTAAAGAATGCCACTTTCTGACAGACC
CAGGATCCCCAAGTTATCTTGGAACCTCAAGAAGAGAGGA
ATTCCAACTTGTAGGTATTTGATGGTACAATTCCATAGCT
GGACTCAGCTTTAAAAAAGTCTTATCTGGGCCATGCATGG
TGGCTCACGCATGTAATCCCAGCACTTTGGGAGGTTGATG
CAGGAGGATCATGAGTTTAGGAGATTGAGACCATCCTGGC
TAACATGGTGAAACCCCGTCTCTACTAAAAATACAAAAAA
CTAGCTGGGTGCAGTGGTGGGCACCTGTAGTCCCAGCTAC
TTGGGAGGCTGAGGCAGGAGAATGGTGTGAACCTAGGAGG
TGGAGCTTGCAGTGAGCCAAGATCATGCCACTGCACTCCA
GCTTGGGCAACAAAGCGAGACTCCATCTCAAAAAAAAAAA
AAAAAAAAAAAAAAAAGTCTTATCTGAGATTCCTTCTTTT
GAACAAAGTTTCATCAAAGCCAATTTAAAAAGCTTATGTG
AAAAATAATTACTGTTGTTGCACTTTTAAAAACTTATCTG
GCCAAGTCTAATAAAGCAAACCACTCCTACTACGATTTGT
CTTTAGTAAAAATGGGAAACTGGATACAGAAACACTATGT
TTCTAAAACTATAGTACATGGGTTGTCAGATTCTAGTCTT
GCCTAATGTTTTTCAATTTTTATTATTTTCTACAGTTTGG
ACTGAATTATAATTTTTCCTGGCTGTAAATCTCCCAAATA
ATGTTTTCGATTTCTTCTTCTCTCTTTTCCTTTTGTCCCC
CAGTTTTTCTAATTTGAAATAACTGAAAACTAAGCTGTGC
TTTCCTAAAGCCCTGCAAACTGAAGCCAGACAACTTAAAT
TTCAGAAAATATAACAGCAACCTATTTACATACCTAAGCC
TCTTTCATACCTGCCTACTGATATATGGACTCTAGAATAA
TGTGGCCTATATCAATATTCCAGGAGTGTTCTTTTGGTTG
TTGCTTTTCTCCCCTCCTCCATTTTCTCTTCATAGGACAT
GAGACATCATAACCTGCTAAAAATGAGCTTTCCTAATAAC
TTGGGACCTACCTGTCTAAGAATAACTGTCTTATCCGTGA
GAGATCAGAGAAAACCTGAGGCCAGAGACTCATTTTCTTC
TAAAATGCTTTCTCCAAAAGATTTTTAAAAGTAAAGGGGG
GAAATGTGAAAAAACTAAAAATAAATTATGGGGCCCCAAA
ATAACTGAGCTAAATGGAAAATTCAAGCTCGGAACCGCTT
AGGGCAAACCTGCCTCTCATTCTATTCAAAGTCATTCCTC
TGCTCACTGAGATAAATGCATAGGATTGCCTCCTTTGGAA
AGGCTTATCAGAAACTCAAAAGAATGCAGAACTGTTTGCC
TCTCATCTACCTGTGATCTGGAATTCCCCTCCCTATTTTA
GTTGTCCCACCTTTCTGGATAGAATCAATGTACATCTTAC
ATACATTGATTGATGTCTCATGTCTCCCTAAAATATATAA
AACCAAGCTGTTCCCCGACCACCTTGGGCACGTGTCGTCA
GGACCTCCTAAGGCTGTGTCACAGGCGTGAATCCTCAAGT
CTGACAAAATAAACATTCTGAATTAATGGAGACCTGTCTC
AGATATTCGGGGTTCACAATATTTTTAAGAACTAATTACT
AAACTTATCTTGTGGTCTTAACAAAAGAGGGTAGGTGGCA
TAGTCTAGTGAAAGGAACACTGGGCTGGGAGCTGAAAAAA
TAGGTAATTTGTTCTTGGATATGCCACCTGCTGGATGATG
ATCTTGGGAGGTCCAAGCCTCAGTTTTCTAATTTGTAAGA
TGGAGTTATTGCTATCTGCCTTTCCATTCTATGGGGTTAA
TTGCTGGGATTGAATAAAGTAATGAATGCAGCACTACACA
AATATGAGGCTAGTCAATACTTAGGACAATCTTGAACAAT
TCTGTCTGAACATCAGTTGTAATGATTTCTTCCCAAACCA
TCGTGTCACTATTATAAGCCTCTTTGCCCTGTAGTGAAAA
TAATTCCCAAAGGGATATACTTGCAATTTGTTTTAAAATA
TTTCAAAAATTAGGGTGGATTGATGGATAAATAGAATGGG
TAGATATGTGACAAAGCAAGTATAGTAAATATAAATGACA
ATATCAAGGTGGTGGGTCTATAGGTGTTCGATGCAAAATT
TATTTACTATGTTTGTTTGAAATTGTTCACAATAAACTGT
AGAGGTGTATGCTCATAGAAAGAAGAATAAACTCTTGTTT
CCTTTAGTCATGTGAAAGCAAAGGGCTTAGTTAGACTTAT
TCACACAGGGAGAAACCTGTATTGATAGAGGAACACCAGT
CATATTATGCTAATTTAAATTCCAGCAGTTTTGTGTCAAT
TAATTATGTCATTAACACCAGTTAACAAAGCACAGCCAAG
CCTAAGCACAGACCTCCTCCCAGCCTCCCAACAACTGTTC
TTCCAGAGCAGTTTGAACACAAAGCCAGGAGACAGCAGCT
TACAGTAACAGCCTCAGCTTTGCATCTGTATTGCTGTGTG
ACCTTGAGAAAAAGATTTAATCTCTCCCTTCTTCAATTGT
CCCATTGGAAAATAGTGACTACTATTAAAGATCACAGGAC
CACTGAGGACATTACTGAATGATTTTTAAAGCACTCAGAA
ATGCCTTATACAAATTAAATGATTCTCTCTCTCGTTCCTA
GTAATTTCACTTTTGAGTATTTTGTGAGATATTTCTGAGA
ATTTAAGATGCAGTTCAAAATTCACTCCCCTTCCCATCCT
CCAGGGCCTAGCATAGTGCCTTATACATAGTAATCACTCA
ATAAATATGTATTGATTTGATCTGACAACCTAACAGTGTT
AGAATGCATTTATTCAGAAAACATATTAGTCATTTGATCA
TTACAATTGCCTCGACCTAAAGCATACGTCGCAAACCCTG
AGACCTGTCTGATGCAGCAGAAACTAAGTTTGGATACTAA
TCCTAGGAGACCTTGAAGTGAAGGCAACATTATGTCTAGG
GGTTTTTTTTTTCCCCCCCACAGTGATACATACCTCAGAG
TCAAGAGAAGAGATAATAAATCTAATTGATCGCCTTGCAC
GTTATCTTAACACAGAGTCAGGCACAAACTGTATTGCAAT
ATTTAAATGAAAACCGCACAGAGTCAACATGATGCCAGGG
AAAAGAATAGACTGATATTCTTAATTCTGAAAAACTGTAT
TGGTAATCAATTGGAATGCGAGAGCAATTGAAAAGCTGTC
CAATTTTCAATTGCAGTTTAAGTTGGGAAACAATTTGAAA
ATAATAGCTCATACAAAGAGTTTTTGAAGCAGTCAATATG
GACTTCATGTGAAGGACAAATAGGAATTTGGCAACATCTG
CTACATTCAGCTACATGCATCAGACAGTATCTGTAGCACC
CGCTGAAGGTCCCTCTCATGGCAGAGTGCAAAATCTTCCA
GAATGTGGCTCTACTGAGACTCTGTTAAACGGCATCATCA
CGAAGGATGCATTTCCAATGAATGCACAGGACTGTGGACA
TTTCTATTAATCTATAAACATCACAAACATATGTACATAC
GTGGTTTACTGAACTGATTCACGTTAGAAATTTTTATCTT
TTGTGGTATAGCTATGCTATGAAACTGCTCATAAAATTGA
AAATATTTCCCACCGTTACCCGCAGACTCTGATCCATTGC
TAGAATTCCTTTTTCCTTACACAAAAGTCTGTATCTTGAG
AAAAAGATTTAATCTCTCCCTTCTTCAATTGTCCCATTGG
AAAATAGTGACTACTATTAAAGATCACAGGACCACTGAGG
ACATTACTGAATGATTTTTAAAGCACTCAGAAATGCCTTA
TACAAATTAAATGATTCTCTCTCTCGTTCCTAGTAATTTC
ACTTTTGAGTATTTTGTGAGATATTTCTGAGAATTTAAGA
TGCAGTTCAAAATTCACTCCCCTTCCCATCCTCCAGGGCC
TAGCATAGTGCCTTATACATAGTAATCACTCAATAAATAT
GTATTGATTTGATCTGACAACCTAACAGTGTTAGAATGCA
TTTATTCAGAAAACATATTAGTCATTTGATCATTACAATT
GCCTCGACCTAAAGCATACGTCGCAAACCCTGAGACCTGT
CTGATGCAGCAGAAACTAAGTTTGGATACTAATCCTAGGA
GACCTTGAAGTGAAGGCAACATTATGTCTAGGGGTTTTTT
TTTTTCCCCCCCACAGTGATACATACCTCAGAGTCAAGAG
AAGAGATAATAAATCTAATTGATCGCCTTGCACGTTATCT
TAACACAGAGTCAGGCACAAACTGTATTGCAATATTTAAA
TGAAAACCGCACAGAGTCAACATGATGCCAGGGAAAAGAA
TAGACTGATATTCTTAATTCTGAAAAACTGTATTGGTAAT
CAATTGGAATGCGAGAGCAATTGAAAAGCTGTCCAATTTT
CAATTGCAGTTTAAGTTGGGAAACAATTTGAAAATAATAG
CTCATACAAAGAGTTTTTGAAGCAGTCAATATGGACTTCA
TGTGAAGGACAAATAGGAATTTGGCAACATCTGCTACATT
CAGCTACATGCATCAGACAGTATCTGTAGCACCCGCTGAA
GGTCCCTCTCATGGCAGAGTGCAAAATCTTCCAGAATGTG
GCTCTACTGAGACTCTGTTAAACGGCATCATCACGAAGGA
TGCATTTCCAATGAATGCACAGGACTGTGGACATTTCTAT
TAATCTATAAACATCACAAACATATGTACATACGTGGTTT
ACTGAACTGATTCACGTTAGAAATTTTTATCTTTTGTGGT
ATAGCTATGCTATGAAACTGCTCATAAAATTGAAAATATT
TCCCACCGTTACCCGCAGACTCTGATCCATTGCTAGAATT
CCTTTTTCCTTACACAAAAGTCTGTATCTTGAGAAAACAA
GACACAACAAAAATCTGCAGGTTGTTATTTATTTATTTAC
ACAAAGAAAACGAAGTTCTTTTTTTAATCACAAACTATGG
AAACACAGAAAGTTGATAGAACTCAATTATACATTTGAAT
TTCAGAGGATGGTATCTGTTTTTGAAAACTGGTAAGATCT
GAGTGACATAGGGTGAGGCGTTCGAACAAGAGTGACTCCA
TCTTGAGTGAGGGCTAGGAAAAATGAGGCTGGGGCTTGTA
GGACTGCATTCCCAGGAAGTTAGGTATTCTTAGCCTCTAG
ATGTTTATGGTTCCGGGAACAGATTGACAACTTTTACTAA
ACAGACCCAGACTTAGAAATGTCCTGATTTCCTGATATCT
TGAGAACAGAAGCATTCTTAATTTTGCTTTAAAGATAATA
ATATCGATTCTTGCAAAATACTGTAATTAAAAAAATGAAT
CCTTTATCACAAACCCCTGTAGCAGAGCACATCTCCCCAT
AATCTTTTTTCATCCTATACATAAATAAGTATTGTACCTA
GGGTGGATGCGTTTCTCCTCTTACTTTCAGGAATGCCCTA
CTCTGTCTATAGAGTAGCTGTTCTTTCACCATTTTACTTT
CTTAATAAACTTGCTTTTGCTTTGCACTGTGGACTCACCC
TTAATTCTTTCTTGCACGAGATCCAAGAACCATCTCTTGG
GGTCTGGCTTGGGACCCCTTTCCAGTAACACTAGTACAAA
TTACATAGAGGACCCACCTCGCCTACTGCCCCCACCCTGC
TTACTCTTCCCCATTGGGGGTCCTATTTGGCATTATACTC
CACATGATATATGGTACAAATACTTATTAACATTAAAAGC
AAAAACAACTAATTGACTTGATATGTCATTTTGCTACAAG
TATGTTTTAAATCCCGTTTTTACAACAAATAGTATTTCAG
AATGGAATAATTGGGCTATACCTCCCATAAAACTAATTTT
TCTTTTTCTTTTTTTGAGGCCAAGTTTCATTCTTGCTGCC
CAGACTGGAGTGGTGGTGCGATCTCTGCTCACTGCAACCT
CCGCCTCCCAGGCTCAAGCGATTCTCCTGCCTCAGTCTCC
CGAGTAGCTGGGATTACAGGCACTCACCACCATACCTGGT
AATTTTTTGTTATTTTTAGTAGAGACGAGGTTTCACCATG
TTGGCCAGGCTGGTCTTGAACTCCTGACCTCAGGTGATCC
GCCCACCTCAGCCTCCCAAAGTGCTGGGATTACAGACGTG
AGCCACCTTGCCTGGCCAAAAAAATTTTTAAATATACCAT
ATACTTTTTTTTTTTGTTTCTTCTGTATGTATTATTCCTT
CCTAACTCTCTTTAGAGGCATATTCTTATAATGATCTTAA
CAAGCAGACCAACAGCTCCCTTCAGGATGATTTAAATGTA
GTGTGCCTGAGGATGTCCTGGATGGCTTCTGAAGCTCCCT
TCCAATCCTAGGTTTGCTGTATTTGATAGAGACACATTTT
CTGAGGGCCTCATTTACATACCCACACAAACGAAGAGCAG
ACAGCTGTTTGCCCACACTGACTGCACTTGTACCTGCACA
GACATGCAAATTAGGTGAGCATACTTAGTGCAGTTGTGTG
TTTATTAAATTTACTCACTTCCTAATAGGCCTGCTTGACA
GAGGCTGAAAGAAGACCTTTTAAATGTTGATCTAGAATGT
AGGCAATAAATAAGGTGCTGTTTTGAAAAAGACACCTTGA
AAAATCATTAATTAGGTGATTCCAGAGGCTGATTTTCTTA
ATCTTTAACTTTAGTGGCTAAATAAATAAATTTTCCCCAA
ATGGTTAAAATGGGTTGAAGTTAAACAACTGTGAAATTTG
TCACTGTAAATAGCATATTACTTTCCTCTATGCTCCAAGT
CATCTCCAGTCACTGTTGAGTCATTTATTTCAAATTTGAG
TTCACCCTAAAAACAGATTTTCTTCTCCATTGATGATAAT
GTTGCATGCTAAGAAAGAAAATGCCAAAAAGAATGAGTGT
CACTTTCTTTAGAAGAGAGGCTCCTAACCCAAGGGCAAGG
GGTCCTTGAGGACCCCTGAAGAGTTTCTGTCAGTCCATGT
GCACCAGGCATTGCCTATTGGGTGAAGACAAAAACACCTG
TTTTCCATGTGTATGTAAAGATAGTGACTAATAATGCTTT
CTAAAAATTCATTTAAAAGAGTACGTATTGTCCATGTGGA
ATCATACATTGTTTTCTATGTGCTTCTCAAAGAGGCACTA
AAATACAATTGCTGCCTTATACAGGTTATGTAACTTTGAA
AATTTTTTACTTAAAGATTCCCAGCCTCCAATTGGGTATG
ATTATGAACTACTACTTTACATATGCTTTGCTTCACTCCT
GTTATCAAAAAAGAATAAATACAAGAACAAAAATCTATAA
TACCTTAAAAGTCCCAAAACTCATCCTAAAATAGGAATAA
TCACATTACTTTCATGTCTTAGAATTCCTGTTTCCTTCTA
AACAGCAAACCTCAAGATCCCCATGAAGATAAAAACCCAC
CTAAGTAAGGCTCCCCAATCACAGATCCAATAAGTACATG
AAGGTCTGCATATGGCACTTGTGAATATATTGACTTCTTT
AATTTTTTGGAGGGGGGGAGGGGATGGGCAGGGGAAGGCC
TTAGAGGCAAATTTACCATAGAGTGTGCAACTTAGAAAAG
TTAAACCTAATCTACTTTTCTAGCAACAAAAATCAAATTG
TTTTTTCCTGTTGATACTATTTTACTTGAAGAATGTAGGC
CGACTTCATAATAATCTTGTTTTCAAAGCCAGGATAGGAC
ATTTTTAGTCACCTCTTCTTTTGACTCTAGACAGGATGGC
ATTAAAATCATTCTGGGCCGAAATACATCATCTCTCTTCC
ATTTTCAAAGATCTCCAGGGAAAACAGTTTCAGACTTTCT
CAAGTTACAAATTTCAATATAATCTTCCCTGTCCAGGCCA
TCTTCAGAATTTCTAACCTCAATCCCTTTCATGCATTTTA
AACTTACCCACTCATTTCCCTCTCTTGGTGGTGGAAACTG
GAAATATATAATCACATTTTTAATCTCTTATAACTTTGTA
TATCCCAGAATATTAATCACAAATCACTTCACCAAGCTGG
GAAACTCAAACTTCTTAAATTTTGCCTTATGCCTAATTTG
AACACCTTTTATGTGTCTGTGACCCTCCTAAGAATTACTT
ATCATTTTAGTGTATCCATACATGAAGGCCTTGACACTAA
GTTTTGATTATTATCAATATAATGAGGGGTTTACTGAATT
ATTTCTTTGGCTTTTCCTCCTATTTGTGCCTTCAAGATCA
TGGTCTTATAAAAGATGCTGCAGAGTTGAATTAGATTCAG
CTTGTGAAACACTGTGAAAATTGCATCCTTTTCTGCAGTA
TTCCTGCATATCTACTCATTTCTCAAGCTAAGATTTTATT
TTCCCAGAATCATCAGTTATAAAATGAAAAATACCTTTGG
ATGAAGGTGTTTTCTGTTACACTAGATGAAAATGCAGCAT
GTCTTACTAAAAATAAATGTATTATGTACATTCCAAACAT
TTTTTTTCTCTTAGTCATTATTTTCAATGAAGATCTCGTT
AATATTCTTAGCAGTTTGGTACTTTTTAGGGGCTCACCTT
AAAATTTTTTTCTACTCATATCAATATAATTAAAGAAATT
TATGAGAATAGTAAGTAGTGGCCCATAACAAGTATTAATA
GTTGGAGGTACAGGAGATATACTTTCAGTCCCTGGGATCT
TAGTGGTCATGGTACCTGAAACTTTAATTTTGATTCTAAT
CCTAACTTATCAGGATTTCAAGTTTCACATTTTTATTATC
AGAGCAAAGTATTGGACTGGGTCAGCGTTCCAAGAGATTA
TTCTCTCGTTTGCTAATAACTAAGAACCTGAAAGCTCTTC
TTGGCTTTGCAACTCTGAGGAACAACCTAAGAACCTAAAG
AAGAAGCCATGAGCAAATTTTCCTATTTTTTGAATTCCTG
TTGTATTTTATTATTCATGGTATAAAGTATATCACTTAAT
TGTGTATTGTAATGTTTTGTTCACTTTCTTCTTGTGTGTT
AGTTTTCCCTCCCCAGTAAGATTTTAAAATATATTCATCA
TTAAATGATTATTTTATTAAATAGATAATGAATACCATTA
AAGCCTTAATAGATGAAGGAAAAGATGGGTACTAACATAA
ATCATTTGTTCTTAGTAAATGTTTTATCCATGCAGGCTCT
TTATTGTCATATCACTTGACTAGGTCTCTCTACCTCCAAG
CGGCCATGTACTCAAAAATTGAGAACTAATTCTAGAGTTT
GCCTACATAAAAAGGGGAACTAGTCTTTTTTTTTTTTTCT
TTTTTTTTTTTTTTGAGATGGAGTCTCACTCTGTTGCCCA
GGCTGGAGTGCAGTGGCACGATTTTGGCTCACTGCAACCT
CTGCCTCCTGGGTTCAAGTGATTCTCCTGTCTTAGCCTCC
CAAGTAGCTGGGATTACAGGCGTGCACCACCACACCCAGC
TAATTTTTATATTTTTAGTAGAGACAGGGTTTCACCATCT
TGGCCAGGCTGGTCTCGAACTCCTGAACTCAGGTGATCCG
CCCGCCTCGGCCTCCCAAAGTGCTGGGATTACAAGCGTGC
GTGAGCCACTGCGCCTGGCCGTGGGAACCAGTCTTTATTG
AGGCCAACACCATGCCAGGCTCTCTGTTAGGCACATAATT
TCACCTACTTTTAGAAACGTATCCAGACAACTCCACACTT
CTATCAAAAATTCACCTTTCTACTATCAGTGATTTCTGGA
TATTCCCTTAGTTTGCATGTGTATGCTAAATCTCATCTCC
ATTAAAACACATCATTGACAATTTGCTGTATTTTTGCTCC
ATACCGAGTCTTTACCTGAGGTAATTGTTCAAAGAGATTA
AGCCATAAAATATCTTTTGGAGGAAGATGACTGGTTGGTT
TTCATTTTTAAAATTGACATAATAGTTTTACCAAATAGTT
GTGCATCTTCCCATTTACTCTTCATGGTGAACCAGGGGCT
TCATGGAGCTCCAGGGTGTTCCCCCATGCAGCTGCTTAAG
AAATAACCAGCAATCAACATCCTCACAGCATCAAGGAAAT
AGCAGTGTTGAAATGGAATGTAGAGTTAAATAAAACTCTT
GCTCCAGATTTCTTTAATGAAAGAACCTATTTTTTCCTTG
GAGTCGCTCTGAAACAAGGTTCATTCTCCAGGCAAGAATG
GCTGTGCTTTGTTAGTTGATTGCTTGTGACATAATTAGCT
GACAATCTGGCACCAGCATATTATGTGAGAATAGCACAAC
AATGCAGGGGAGTGTGGTAAGGTTAAACAACTTGGAAGCC
TTTCAACATTAAAGAAAACCCTGAAAAAATAGATCATACC
CTGGTGTTGATCTTTTAAGCTAGAATCAATTTGAGTCATA
CGATAGCTATAGAAGAAACGAACAGTGGCAATTTGCTGTA
GGTTTAGAAACATTTACCATAGGAAATGCAAAAGCTCCAA
TTTGATATTCTTATGCCTTCATTTGTAGCAGCAGAGAAGT
GTCTGAACAAGTGGTAAGTTCAGTGATTATAAGATTAGGG
ACCTGGTGTTTAAAACTCACCACACTGATAACCACAGCAT
GTCTGTAAACTTAATGCTACTCCCTGAAAAATTTTAGGTT
ATTTTTATCTCCATGACTTTATTTTTGCATGTCTTTTGTG
GGGGATAGAATATTAAAACTCTAAAATCTGTGATGCAAAC
ATAAAAACTGAAGAGGGATATGAAAAAACAGGAGTGTTGA
CCCTATAACCCTGATTATCACTACTAGATAGAAGCAGAAA
AATTTATCTTTTTAGGAGGGAAAAAAAAAAACTTAGCTGC
ATGTCTTTAGTAAGTTTGTTATGGCATTAAAAGTGAAGTC
TGAATTTGTCTTTGAAAGGCAATATACTGTTCAATTGCTG
CCATCTTATGTCTCAATCAATAGCGGATCTTTTCATTCTT
TTCTCTCCTTTTCTTTTCCAGGGTGGAGTCTGGTTTGCGG
CTGTTTTGCCACCTTTTTCTCCTTCTGGGCTGTCAGATTT
CTAAGGAGACCTGGAGGGAGAAAGCCTGAAGAACTTGTTA
GTCCACAGCTGCCTCTCTGTCGAGGACGGTGGGTTTGATT
AAAGGGGAGCGCCCCCCTGGCTTTCACAGATCGCATCAAT
CATGTTGATCAGCCCCCGAAAGGCAACATATTGTCTGGGA
CTCGGCCAAGGAGGGATATCAATTTCACAATTGCACTTAT
GTCTTTCAGCCAAGAACCAGTTTATTTTTGGCTACTGAAG
TCTGAGATTCACTTTGGAAGCAGCATTTATATTTTCACGC
TTTATGCCAGCCTCTCAGCGATAACTTTCCCTTTAGTCAA
ATAGAGGCATCTTTACATAGCAAATTTGCTCTGTCTCACT
AGAACTTGGAGTTACACATTTCTCCTTTAAGAAGCATGTT
TTATATTTTGCCAGAGTTTTCAGGGTTTTTTTTTCTTTTC
TATTATTAATTCTTACTTCTATAAAGAGAGAGTTCTTGAT
GGAAGGGGTCCCCTTGCAAACAAAGCCCTCAGAAAACAGA
ATTGTCAGAACCAGCAAAATTTTTTTTAAGAAAAGTTAAA
GAAAAACAAGTGCAATGCTTAAACCTTCAGTTTCTGATGT
GTGCTGATAGCAATAATAATGATACTTATCAGTAACACTG
TAAGAAAGTCAAATCCAATGGTTACATCCATTTTTGGTGT
CAGGTACATTACATGTGTAAATGTATTTTAAGTGTTTTTT
AATATTATATTTTGCAACTTGTGGAGAAACTTTTATATAC
TATGGCTTAGAACTCCATCAAAATTTGTCATAGTTTGTAC
ACATAAAATTCCGACCCATGATTACTCTGTATTATTTCTT
CACCTTTAAAATATGTACTCTTTTAAAATCACTTATTGTG
GTTGCTTGTCTATTTCCCAATTTCTCATTCTGGACCTTAC
TGTTCTTGTCTGAAATTCCAGCTCATTTAAGGAATAAGAT
GCTTAACAGGAAATGTATTACAGTGAAAATTAGATTAATC
ATTAAAACAAATACTTGCTGAGAAAAGACATTTAAAACAT
ATCTTTTAGAGTTAATCAATAAAAAATATATCTTCCAACT
ACTGTAAATATCTTGCAAAACATTTTAGGTTAATGAATTA
GAGCAGATAATGAAAGTATATTATCTGGTTATTTTTCTTT
TGTAAGTTATATAATTATTTACAGAATTAAATTCAATGAC
TTTTTAAAATAAGTCCCCAGTTGGTTTTAATTATTTCAAA
ATTTAAAAGCAATGCAAAAATTCAAAAGTCAAGTAGTGTT
AAATCCTCTTCTAGAAACAGCATCACTGTAGGCTTAATGG
TTGATAACTATAGCCTTTGTAATCTTCCTTAATAATAAAT
GATTAAATACCTATTTATTATGTATATTATTTCTGAGTTA
TATTTATTCAACTTAATGTAAACCTACTGGAAGATACTTT
TCTTTTAATTCTAAATCTTAACAGGTAGATTTTAACACCA
ATTTCAAACACTAAATTTAATATGTCATTTGAATTTTTTT
CTTAAATATAACAGGTCTCAACTAGAACTGTTTAGGAAAT
ACTGTTTGATCATGTTATTTTCTTCTGAATCATCAGAAGT
AGGAGAAACTTTTTTAAAAATTATTTTCTCAGACAGCAAG
CCATAAAAAGCCATCATCACAATGTGTCCCTGAAAATTAA
CTCGAGATCTCAGCTTTAGTGTGGTTATATTACAGGCATT
TGGAACTGTAATAAATGCTGGAACCTTATTGTGTTTAAAT
GAGGTAAGATATGTTAACTACCATCAGCAATAACTATCTT
TGAAATGTTCTGCTAGATTATTTAATTACATTTAAATGCC
TTCCTTAAATTATTTTAAAATAATTCCTTTTTGGGTTCTG
GGAATATAAATGTCTCTTTTGCAATCTGTGTTTACAATTT
AACCTTCACATCTATAAATGATCTTGTTTAATTTTTTTGG
CATAAGAACTATTTGGTCTAGTATTTCTTTTCTGTTGATA
CAAAGTACCTGTACTGCAAAATCTAATTTTAATTTTAATA
TTTGTTATTTCTCCACAGTAGACTCCTGTGTAGTAATTAA
CACTTTTCTATTAACCAGTACTCTTATAAAAATTTTTATT
TTTTAACCCCATGCCTTAAATCTATTTAAAAAGTGACAGT
GATATCTTTCACCCAATGACGTATAGAAGAAAGACAAACA
ATTGATGTCTGTCTAGTGGCATTATTTGTCATAGTGAGAT
GTGCTTGAAAAAATACAATGTGTCACATTTCTCTGAAATT
TGGATTTCCATAAAGTAACTCTTTCAATGTAGTTTTGATG
AATTGCATTCTTAACATTCTTATTCTTAATTTAAAAGTGT
TTGTTTCTTCCTAAATCATATATTAAATCTCAGGATAGGA
GGTAATATTAAAAAATGGAGGAAAGCTATTATTTGCCTAA
ATGAATCTCACAACCTGTGCTAATTTATCATTAATTTAAC
TGAGTTCTTTGACTTTCTTCATCTTGATTTTGCTGTTAGA
TATCTACTACTTCAATACATAGCCAATATTATCATGCACT
GAACTAAGTCAGCAGTTTTGACATCTTCATTTCAATGTCC
TTTTCTGTACCTTCAGCAATGTTAATGTTACAAATTATAG
GAGGGCATATTAATAGCCATACCCAAGAAGCAGAAAGAAA
AGTGCATTTTTTTAAACTAAGTACTAACTTGGGATTTCCC
GGGCCCATTGTCAAGTCAGCCGAACCCACAGCTCCTCCAT
TGTGATGATAATGGATTCCGTGTTGTTGGCGCAAAGGTCG
CGAGGTCACCGTAAGCTCCTTAATGGACTGTGAAATAACT
TTAACTGCATTAACCTCTCTGGATCACATGGGTGGCACCA
ACAGCCACTCCTGAAATTCTCATTCGCTTATAGAGACAGT
ACCATTAGATTATTATATTTTCCATTTGGAATGGCAATAG
GCTCAAAGCAATTATGCAGCTAAGCATTTCCATTAAGTGA
ATAGGACCTTAAAGAAGATTACCTAGAACATCTCTTTCAT
ACAATATCTGGGCGTGGGGTTGGATACTCTAAAATATTTC
ACCAGATTTTCAAATGCCTTAAATTCAGTGTCTACTACAC
TAGGTTTTAAGCTGTCATTGGGTGAAAGGAAAACACCTTG
TACATATCACTCTTTTCAAGCTAGGCAGTACATTTAGAGG
ATAAAACTCTTTCCCATCTATTGGTTTTCTAAATGAAATC
AACTATGAAACCAAGAGAGCTGTGAGAACCAAGAACTTAG
GGCAGAGAAAAGTATATTGGAAGCCACATCTATCTTTCCC
TGACTTGTAAGGACCCCCTCCCTATTGCAGAGGTACTATT
TTCCACAGGAATTTAAATGCTCTTGTTCTCATTTCTGCCT
GCTGGTTCTTGTGTTTAAAAGACCCAAAATTATTTCCTTT
GAAACTGCACAAAGCTGAGAAGCCCTTATTATCTGAAGGA
CAAGAATAATTGCAATTGGTTTGCATAGATATAATCAGAC
ATCTATTTACCCACAAGTTAGGCCCTGTTGGATAAGTATC
CAAGTGAGATTTAAAGAGTACTATGGTCATCAGTATTATC
ATTAAAGTACCTCATTGTCATCTTGATATGACATAACAGA
AAAAACACACCACATTAAACACATGTTTAAAATGCTATTT
GATTTTTAGTGGGATATCATGAGCTGAAAAGTACAAACAG
ATAGACTATATTTCTTTGCTTCTAGAATGCATATTTTAAT
GTTTTGAAAATTAGGATCCAATTTGCAATCAATTTTTATA
TTTAGCGTAATACTTTTATGAATTCTAGAAAATATAATTG
AAGGTGTCTTAAAAATGTAGTGAACTAATGGAAGACAGAA
ACATCCTTTCTTTAATCCTGATCTCTGTGTGTGCTTTAAC
CTTGGAAAAACTGTTTTTTGAGGATTTGATGGGAGTTGAT
TATTGCTGTTTTCTAGAAATGTGAGAGAGAGAAGCAGCAT
GTGAGCTCAGCAGCTTGACCCTCAGAGTATAAAATGGCAT
TGTCTATGTTGTTCAAGAATTCTGATTGAGGGGATGAATT
ACACTTCTGCTAAAGCCAAATACATCAAAATCTACTGTTT
GATTACAGTAGCTACTGTTATTTAAAAATATTTTTTAAAA
GTCATAGCCCCTTTCCCTGAGAGTTGCTTTGTTTTATTTG
GCCAAAGCTATTATGACCACCATTGTCACCCACCAAATGG
ATCAGTCAGCTTACTGTTTACTCATTCAACAAGCAATTAT
TGCACGCTTTCTGTATGCCAAGCACTTTTGATATGCAGAC
ATTCCAGTAATGGGGACTGGCAAGTATATCATCAAGTGTT
ATGATTGAGGCCTGCACAGGCCATGTGGAAACTCAGAGAA
AGGCATCTATCATGTTCTTTTCTAGCAGTTAAAGTAAAAT
CATGTTTCATGTTTCTATATCCCCCTTCTTGCTTCAGGTC
ACAATAAAACTACTACTCAGGACACTTGGAGCTATGTTTC
CTGAACATGACATGCCTACTTTGCTCCCCTTCTAACTTCC
TGAAATGGCTCTCCCAACCTGCCACTTGATGGTAGTCTGA
TGCTCTTTTGTATGGACAGTTTACAAATGGGCTCAAGATA
CCAGACATGACATGTGAGTTGCCTGCATGTCTCAGGACCT
GTTGTCTAATCAATTAATTAGTCTACAAATATATAAAGAG
CACCTAGTATGTAACAGCAAGGAGCTGGTTGGGCTTTTTC
ACTCAAATGTATGTTTGGAGTTTGGACTGATGAGGATGCA
GTAAACTATCATATGATGAGTAAGTAATCCTTAAAGAAGC
CAAGTGTTGCGGAAATTCAGGGACCCCGAACAGAGGGACC
GGCTGAAGTCACAGCAGAAGAGCATAAATTGTGAAGATTT
CATGGATATTTATTAGTTCCCCAAATTAATACTTTTATAA
TTTCCTATGCCTGTCTTTACTGCAATCTCTGAACATAAAT
TATGAAGATTTCATGGACACTTATCACTTCCCCAATCAAT
ACCCTTGTGATTTCCTATGCCTGTTTTTACTTTAATCTCT
TAATCCCATCATCTTTGTAAGCTGAGGAGGATGTATGTCA
CCTCAGAACCCTGTGATGATTGCGTTAACTGCACAAATTG
TTTGTACAGCATGTGTGTTTGAACAATATGAAATCTGGGC
ATCTTGAAAAAAGAACAGGATAACAGCAATGTTCAGGGAA
CAAGAGAGATAAGACTTTGGACTCTGACTGCCGGTGAGCC
AGATGGAACAGAGCCATATTTCTCTTCTTTCAAAAGCAAA
TAGGAGAAATATCACTGAATTCTTTTTCTCAGCAAGGAAC
ATCCCTGAGAAAGAGAATGCGCCCTGAGGGTAGGTCTATA
GACGCCCCCCTTGAGGTGGCCAAAGGGATGAAATAAGCCC
CGGTCTCCTGTAGCGCTCTCAGGCTTATTAGGATGAGGAA
ATTCCTGCCCAATAAATTTTGGTCAGACAGGTTGTCTTCT
CTCAAACCCTGTCTCCTGATAAGATGTTATCAGTGACAAT
GTGTGCCCAAAACTTCATTAGCAATTTTAATTTTGTCCTA
TCCTGTGGTTCTGTGATCTTGCCCTGCCTCCACTTGCTTT
GTGATATTTTATTACCTTGTGAAGTATGTGATCTCTGTGA
CCCACACCCTATTCGTGCACTTCCTCCCCTTTTGAAAATT
GCTAATAAAAACTTGCTGGTTTTATGGCTTGGAGAGAATC
GCAGAACCTGCTGACATGTGATGTCTCCCCCAGACACCCA
GCTTGAAAATTTCTCTCTTTTGTACTCTTTCCCTTTATTT
CTCAAACCAGCCAAGATGCTTAGGGAATAGAAAAGAACCC
ACGTTAACCATCGGGGGCGGGTTCCCCGATACCAAGTATT
TTCAATATTGGTCAGCAGTCAAACCAACAAATAGTATTAA
TGCACTGTGATTAATATAAAATGCCAAACCCTCAGTGTGA
TGCCTGCACTTCTGTTGCACTCCGTGTGCTCTCAAGAACA
CAAACACACTCTACAGAGTGGATGACACTAATTGAAAAGT
CCGCAGTATATCCAAAACATAAAAAGAAATATGTTCCATG
ACCAAGTGGAATTTTTCCCAAGGATAAAAGGTTAATTTAA
CATTAAATTCTGAAATCAATTAATGTAAAACATTGTATCA
ATAGGCTAAAATCCTGAGGTCAATTAATGTAAAACATTAT
ATAATTTAGTATCCTGAAATCAATTAATGTAAAACATCAT
GTCAATAGAATGAAAAACAAAAACCATAAGATCATCTCAA
CAGATACATAAAAAGCATTTAACAAAATCCAACATTCTTT
TGTAATAAAAACTTTCAACAAACTAGGAACATCTACAAAA
AAAAACCCCATAGCTAACATTATACTAAATGGTAAAAGAC
TGGATAGTTTCTCCCTTTAGATTAGAAATAAGACAAGAAT
ATTTGATCTTGCCACTTCTATTCAATATTTGTAGTAAAGA
TTTAAGCTAGGGTAATTAGGCAAGAAAAAGAAAAAGAAAT
TAAAGGAATACAGATTGGAATGGAAGAAGTAAAACTATCT
CTATCCACAGATTACACGACCTTGTACTTAGAAAATCCTA
AATAATCCACTAAAAAACTATTAGAATCAATACGTCAGTT
CAGCAAGGTTGGTTGTAGGACACAAGATCAATACACAAAA
GCCAATTCTACTTCCACACACTCATAGTGAACAATCTGAA
AAATAAATTAAGAAAATCATTCCACTCACAATAGCTTTAT
AAAGAATAAAATACTTACAAAGGAATGGAATAAAAGAAGT
ACAAAACTTATACTCTAAACCTCACAAACATTGTTGAAAG
TAAAGGAAACCAAATAATGGAAAAACTTTTAGGTTCATAA
ATAAGAAGACAACATTGTTCAGATGTTAATATTCCACAAA
CTAATATATAGGTTTAACACAATCTTTACCATTTACCGAT
ATCTCAGCTAATTTCTTTTCTTTTCTTTTCTTCTTCTTCT
TCTTTTTTTTTTTTTTTTGAGACAGAGTCTTGCTCTGTTG
CCCAGGCTGGAGTGCAATGGCATAATCTTGGCTCACTGCA
ACCTCTGCCTCCCAGGTTCAAGTGATTCTCCTGCCTCAGC
TTCCTGAGTAGCTGGGATTAGAGGCATCTGCCACCATGCT
CAGTTAATTTTGTATTTTTAGTAGAGATGGGGTTTCACCA
TCTTGGCCAGGCTGGTCTTGAACTCCTGCCTTGTGATCCA
CCTGCCTTGGCATCCCAAAGTACAGGGATTACCAGTGTGA
GCTACAGTGCCCAGCCCCCAGATGATTTCTTTGTAGAAAT
TAACAATTTAATACTAAAATTCACATGTAATTGCAAGGGG
CCAAAAGCAGCAAAAACAATCCTGAAGAAAATAAGGCTGG
AGAATTCAGATTTTGAAACTTACTACAAAGTGACAGTACT
CAAAACAGTGTGGCACTGGCACAAGAATGAACATAAAGAT
CCATGGAATGGAACTGAGACTCCAGAAGTAAACCCATACA
TCTGTGATCAGTTGATTTTCAATAAGAGTGCTAAGATCAT
TCAATAGGGAAAGAATAGTTTTGTGGGGTTTTTTTTTTTT
AAACTAATGGCACAAAAATAACAATAGTCACATGTAAAAA
GATAAAGTTGGATCCCTACTTCACATTGTACATAGAAATT
AACTCGAAATGGTTCAAAGACCTAAATGAAAGAATTAAAG
CTATACAGTTTTTAGAAAAAAATATAGGTCTAAATCTTCA
TAATCTTGGATTTGGCAAATTGTTCTCAGAGATAAAAAGA
ATGAGCAAAAAAAGAAAAAAATAGATGAATCAAATGTCAT
TGATATTAAATATTGTTGTTCTTCAAAGAACACCATCAAG
AAGTAGAAAAGACAACCCACAGAATAGGAGAATATATTTG
CAAATTATGTTCCCAAAAAGGGCCTGGTATATAGAATATA
TAACTTTTATAACTCAATCATGTAAAACAACTCAATTTTA
AAATTGGACAAAAGATCTGAATAGACATTTCTCCAGAGAA
TAGAGTACAAATGACCAATAAACCCATGAAAAGATGGTCA
ACATCCTTAGTTATAAAAAAAAAAAAGTAAACCAAAATCA
CAATGATATGCAACTTCACACCCACGAGGCTGACTAGAAT
TAAAAAGTCAGACAGTAACAAGTGTTGAAGAGGATAAGGA
TAAAGCATAACACTCATACACTACTGATGGAAATGTAAAT
GGTACATGTACTTTGAAAAAAAATCTGGCAGTTTCTCAAA
TGATTAAACATAGAGTTACTAGATGACCTAGCAATTCTAC
TTTTGGGTATATATCCAAGAGAAATGAAAATATATGTCCA
CAAAAAAGCTTGTTCAAGAACGTTCATATCAGCAATATTC
ATAATAGTCAAAAGGTGGAAATAACCCAAATGACTATCAA
GAGACAAATGGATTTTAAAATATGGTATGCCCATCCAATG
GAATATTATTCCATCATAAAAAAGAATTAAGGTATTGATA
CATGCTGTAACACAGACAAACCTTGAAAACTTTATGTGAA
GGAAAACAAGTCAGTCACATAACATCCACACATCATATGA
TTCCAGTCCTATGAAGGTCCAGAATAGGGCAATCTCAGAC
AGAAAGTAAATTACTGTTTGCTTAGGGCTGAGGGGCGAGA
TGGAGTTTGGTGGGTAGGGGATGATAGCTAAAGGGCACGA
GGTTTTATTTTGAGGCAAAGAAAATGTTTTAAACTTGACC
GTGGGGATGGTTTTACATGTCTGTAAACATACTAAAATCT
ATTGAACTGTACGCTTCAAATGGGTGAATTTTATGGTAGG
TGAATTACAATAAAGCTGTTTTTAAATAGAAGATAACTCT
ATGTTGTATCTTTTAGGACGTGTACTCTAGAATTATCTAA
TTGCCATTCAGAAATGTGAAATTATTTTCTAGCAATAAAT
GGGCAAGATAAAGAATTCATTGTCCTCAGAATTATACCTT
AGGAATCAGACTGAGGTGGGAGTTGAAATATTTGGCAGCA
GGTCTTTGAGGTGCTAAGCAACTTGAGGTTTTATGTGCAA
AAAGTCTGGGTCAGATTAACTTCTGCTCTTATATCTTGGT
TTGTTCATGCAAGACTAGGAACCTGAGATATTCAGTCCTA
AACATTAAACATATTTCAATGCCATTCTTCTGAATATCAT
TATTTGAGAGCAGCTGTTGCCTCAGTTTTGCTCTTTTTCT
CTTGTAAGTTGGACATTAGCATAATTATTGTTCCGATATG
GTATTTTGCAGTTCCCAAGGTTTGTACATGCCTCTCTTTT
CTCTGGAGTTTTTAAATAACAGCTGATTTTCTCTATATTA
GATGCAAGTGACAGCATCATTTGGAAAGCCAGAAATAATA
TTATGTTTAATATTCTAAAATGGAGCAATATTTAACAAGT
AAGTGAATAATCACTTCAGGATAAATACAGCCATCATGCT
CAAAGAGAGACCCTGAGATCCATTTCTTGTCCTTGTAGAG
AAGAGAGATAATGGGTGAATGTGTCTTTATGTAAGTGTCC
TCATTGAAGTTTATTTGCTTTAGGTCTTAAGGTGGCAAAG
CATTTTGCAACGCAGGCACTTGCAGCTTTACATTGTTCTG
TCTGAGGAGCTTTACCTTCACAGGTCTTGCTCCCATTAGT
ACCCACCGAATGATGGATTTTTAATCCACATAGGCATTTT
TCATATATCAGAAGACAATTTTAAAAAGCTGCAAGATACC
TATACTAATTTCACAGTCTTCAAGGGCATTTGAAAACTTC
CTAGAGGGCTATTTCCTTTTCTGACCTCAATGTACATGGT
CTAAGAAAATATTGAGCACTTACAGAATGCTTGCCCCTTC
ATCTTTAGAAAGGAATGATTCCAAAAATCCTGTGGAATTT
TTCACTGAAATTGGCCTGGTGACGAATGTTCTAAGAGAAG
CACAACATCAAGACTCAGTTATATGATCAAGTGACTCAGT
CATGCAACCATTTCTGCATCAGATGCCTACCACATGCAGG
GCACTGAGCTCACTATAGTGAGAGGGCTCTAGGAATATAC
AAGACTTATGCCCCTAAGAGGATTGAGGGAGATGACAGGC
ATACATAGCCATAATATTGGGCTATATGGAATGAAAGTCT
TGAAAATGTACAAAATTAGAGCAGTAGAAACAAATTTCTG
TGGGAATTCTGAGTGAGAAGAAATCATGAGATCAAGAAAT
CAATCATCTCCAGGGAGGCGGTAGTATTCGAGTTGGAGCT
TGAAGATGGATTGTATTTCAACAGGGTAAAGGAGGGGTGG
TCACATTAAAGAAAAAAGTAAGTGATGAACAAAGAGACAC
AAAGTTTGGGATGTTTTAAGAAAAGATGAATAATTATGTT
TGGCTGTATCATAGAAAATTAATAAGAAAGAAGTCTGGAA
AGTAAGTTGAAGATAGATCATGAATAAGATAATGCCAATG
AAAGGAAATTGGATTTTACAAAGAGTGTGTCAATTAATAG
ACTATTGCAATTAGTCCAGACAAGTGTTAGTGAGAGTTTT
CTAGATATAAACTGGCATTTTAGCAGCAGAATACGTAGGA
GTTGGAGATTGACTGGATCTAGAGTAAGAAAAAGCAGAGA
AAGAGTCAAAGATCACAACTGAGTACCAAGGTTAGGATGT
AATAGAAATAGAACACATTAACCAAAAAAAAAAAAAAAAA
AGCCAAGTTTGAGGAGAAAGACTATGGGTTAGGTTTGTGA
AAATGAGATTGAACATTTCAGCCTTTCCAAAAGGAGATCT
CAAGTGCAAGTGTGAAATCAGAGTTTGAAGAGAGGACGGC
ACTACAGATTATAGACTTAGTGTTTACATACATATCAATG
ATGGCTTACAGTTTCTCGAACTGATAAATTACATGTAAAA
TGAATGAATTACACATAAAGTGAAATAATTTAAGAAATGG
TGCTAGGAAATAAAAGGGATCACTAAAGAAAAAAATATAA
GGGAAAAAAAAAAACAGGGACAAACCATGGATATGATTGA
GAACATCCAAATTTCTAAATCAGGAAAGAAGAAGAGTCAT
GGATCCAGATAAAGTGGCATTGAAGAGGTAAGATGGAAAG
TGGAAGAGAATTTCAAAGAAGAGAAGTTAAATAGGAGACA
GGGAGGAACAATGATGATGGATGCATAGCTAGTGATTTGA
TGGTGAGGAAGCTGCTTGGAGCAAAATCAGCAAATAACAA
ATTGAATATATAATAATACTGCTATAGTCTCAATGTCTGT
TTTCCCCCAAAATTCATATGTTGAACTCCTAACCCCAAAG
TGAGGATATTAGGAGATAGAGTCTAAGTCCATTCTGTCCT
CATGAATGCGATTAGTGCCCTTATAAAGGAGAGACCCCTC
CCCTCTTCCACTATGCAAAGTAATAGCAAGAAAATGGTGG
TCTAGGAGTATGATCCTCACCAGGAACCAAATCTGCTGGT
TCCTTGATCTTAAACTTCCTAGCCTCCAGAACTGTGAAAG
ATAAATTTCTGTTGTTTATAAACCACCCAGGTTATGATAT
TTTGTTATAGCTTACTGAATAGACTAAGATGAATACTGTC
ACTAACCTACAGCTTCAGAATATTTTCGCCACTTATAAAG
CACTCAAAATGTCGAGCAATGTAGGAAATTTCACTACTAA
AGTTAGTTTTCAAACAAAATTTCTAGCTTAAATACCAGTT
GCAGAAAGCCAAGTATGAAAGCAATGAGAAAATAAGCAAT
AGATTAGAGTATAGGCTAATTATCATTTAGAGTGTAATTA
CTGCACCTTATAATTAATTAATAAAGACTAATCTTAATAA
GACCCTGAAATTCCTACATCATTTGTAGGTGGATCAATTT
TATATAACCACTTTCATTAAAAAAGAAACGTGACCAAAGT
TTTGAATTTAAAAAAGGAAAATGTAAAGATCAGCTTTAAT
CTGTACAACTGTAATAAAACGGAGACTACTTTTTACTAAA
TTCAAAGGTTAAATAAAGGAATCAAGAAAGAGAAAAGGTA
GGTACAAGGTAACCATTTTTAAACTTCAGAAGATTAAACA
TACCCAAGAGATAGACTATAAAACTCTATGCAAACCTTCT
CCTTTCACCAATAACAAATTTACCTTTTACTTAATTCTTT
TTCTTTTTTCTAAATATACATCATGTGAAAATCTTTCCGT
GCAAGTATTTTAATTCAAAGTTCTAGGAAGGAAAAGCTGC
AAATTTAGCAAATTGTTTCCTTTTTTATTTTCTAAGTAAG
CGAGTATCTCAAATATAAAGGCCATTTCATTTGGCTCATG
GGGAAGCCCTTCTGTTTGTTAAGGTACCTATATTTAGTTA
GGAGAAGATAATTCTATAACTGCTTTGAAGGGTAACCTTG
ATTGTTCTGATGAAATATTCAGTTACACAATCTTAAGCAT
CGTTACTGTACTAAAAATGCACACAAGTGTTAGAGGAATG
TGACTGAGGAAACTCTTCCCCAGATTCATGGACATTTCAT
GTGTCTGTTTACATTTTCCATTTAAACATAAGATTTCTTT
TCCTTGAATATACACAAACCTTCTTTCAACATTAAATTTC
ATATTTCTTACAGTTTGAGGACTTTTCACAGCACTTATTT
CACTTGATTCTTTTAAAAAATCCTGTGTGGCAAGCAAAAC
AAAGATAATGATTCCCATGTCACAGATGAAGAAAATGACT
CTTAGAAGGTGAACTGACTGAACAGAGGACAGCTGCAGGT
GGGCAGCAGGGTCTTTCCTTTCCCCACAGGCAGGGAACAT
TTGTGTTTCCTTTGTTTACTTCTTTAGCTAATGTTTTCCA
CGATGAAATGTTAACTTCCTGAACCCTCTGCAGTTCATCG
CTACACTCTTCCTCCATATCTAGAACATGGCCTAGCACAT
ATTAGATGCTCAATCATCATTTTTGAATAAACAAATAGTG
ATCCATTGAAGTAACGTGGATGAACATCAACAACAATAGC
TGCTTTCAGGAAAAAAGGGCAGACTCTGAATTATGAAGAA
TGTGAGAAACTTAAATCAGGATCATGAAGATTGTGTACTT
TTACTTTTTGGGGTAGGTTTATTGAGGGACAAATCACCCA
TTTTATTTTTTAGTTTTACTGAATGAAGTATGATGGAGAT
AAAAAATGGCACACATTTAAGGTATACATCTTTATGAGTT
AAGACATATGCATGCACCCATGATCCCACCACCATAACCA
AAGCTTAAATATATCCTTAAAATATATCCATCACCTCCAA
AAATTTCCTTGTACTCTTTTGTAAATCATCCATTTAAAAC
TTATAATTCAGGCTGGGCTCAGTGGCTCACACCTGTAATC
TCACCACTGAGGCTGAGGCAGGAGGGTCGCTTGAGTCCAA
GAGCTTGAGACCAGCCTACACAACATGATAAGACTGTCTC
TATAAAAAATTTAAAAATTAACCAAGCATGGTGGTGCACA
CCTGTAGTCTCAGCTATTGGGAGGTGGAGGTGGGAGAACA
GCTTGAGCCAGGAAGGTCAAGGCTGCAGAGAGCCCTGATC
GCAACACTGCAGCCCAGCTTGGGTGATAGAGGGAGACCCC
ATCTAAAAAAAAAAAAAGTGCTAATTTCTACTAGACTTCT
AGTTAGTTACTCTATCAGAAGACATGTAAAAATTATAGGG
CAGATCTTGAGTGTTGAAACTGTGAATAATTGCATTTCCC
CAAGTGTTTATTTTTGCAATCTCTTGTTGTAATTTACACC
ACCTCCCTCCCCCAGATTATGTTTGTGCTTGTTTGTACTG
GAGAGCATGGAAGAGCATCACAGGATAAATTGTGCCTCCT
TCACCATCCAGGCTGGGTTGGGGGTGGGGAACGGGGTGTA
GGAGTGGAGCTATGTAGTGGTGGCAGCTAGCATAAGGAGA
AGGAAGTTCTGGCTGAAGTTCTGTGACTTGGTGCAAGAAA
GAAAGCAGAATATGGAAGATCTGTCTGACTCTGAGAAGTG
GCACCTGGACCCAGCAGATGGAAAGCTCCTGGGAAGTTCT
CCAGTACTAAGGGACAAATCTAGGCAATTCCATTAGCTAT
CTTTGTGACCTTGGAAGTGTAACTTAAGCCTGTTTGTGCC
TCAGCTTCTGTAAAATAGGTATAATAATAGAGTTGTGAAA
ATAAAAAAAGTCAGTATACGTGAGGCATAAGTAAGCATTA
CATAAATGTTATACATTATGCTTCTGTATCTATCTACATG
CAACTTGCAATGTCTGGGAGACATAACAGAAATATGGCTA
GAAGATAATTGGAAATATATTCGAGAAAGCATTCAAGTCT
AGACATATAAATCTGGGAGAAAATCACAAATACCTGCATT
CCTGCCTGCATTTGATAGGTAGGAAGTAAAGAGAAACCAA
AGCCAGTAAAGAGGATTTGAGTGTGTCATGGGTTAAAAGT
CCAAAAAACAGGATAACATACTTTAGAAACCAAGAAAAAA
ATAAGTTTTAAGAAGGATGAGGTGCTCAACATTTAGTTCC
ACCCTAAGTCTTGATATTCCTTAGACAATTTCTGTTTCAC
CTACAGTCCCAGCATAAAACTATCTAATTTTGATGTTAAG
TTATATAGTTGCACTATTAAAATTATATAAAGTGGCCAAG
AGTTCCGAGAACATGGGAATTGAGACAAGGTCATGGACTA
TTTTGAGAAAATAGGGTTAACAAGAGTGCTATTACAGAGA
GAATAGTGGTCAGAAAGTAAAGATACTAACTCTGAGAAGT
TTCAAGACAAAGGGAAAGAAATAAGGCTATCAAATTTAGC
AAAGGAAAATACAGGATACTGGTTAAATATGCAATATTTG
GGACATGCTTATACTAAAAAGTTATTCGTTTATAAGAAAG
TCAAATTTAACTAGGTATCATATATGTCTCTCTCTCTCTC
TCTCTCTCTCTCTCTCTCTCTCTCTATATATATATATATA
TATATATATATATATATATATATATATATCCTTTGTTTTT
TTTAAGACAGAGTCTTGCTCTGTCGCCCAGGCTGGAGTGC
AGTGGTGCGATCTTGGCTCACTGCAACCCCTGCCTCCCAG
ATTCAAGCAATTCTCGTGCCACAGCCTACTGATTACAGGA
GCACGCCACCACAACCAGCTCGCTTTTGTATTTTTAGTAG
AGATGGGGTTTCACCATGTTGGCCAGGCTGGTATCCAACT
CCTGACCTCAAGTGATCCACCTGACTTGGCTTCCCAAATT
GCTAGGATCACAGGTGTGAGCCACTGCACCCGGCCTGGTA
TCTTCTATCTGGCAGCCCTAGAAGGAGGAAGAAAAAATGG
TAACTCTAAAAACTGCATGTATTAAGGGAAGATGTATAAA
GATTTAAACTATGAAAATGTTATTAAGTCTGAAAAATCCC
AAAGATGAATTTTGTTTTTTGTTGTTGGTGGTGGTGGTGG
TAAGGGATGTTGTATAGGAATCAAGAGCCTGGTAGATAGA
AGTCTTAGAGGCGGAGCTGCCTAGATTCAAATTCTGACTC
TACCACTTCCTAGCTGTGCTACCTAAGGCAAGTGCTAAAC
CTCTGTGTCTTAGTTTTATAGGTTTACAGTAACTAATGAT
TTTTAACACACTTAGAACAATGTAAGTATATATAACTTCA
ATTTATAACATGGCAAGTGATAATTATATGTTAGATAAAA
ATTTTAAATTGTTACTGGTAAATAAATGTTGTTTTTTTTT
TTTCTGAAACACTAATACTCCTTAATAAACTTTAAGCAAA
ATGTCTTTGAAAATGGAAATTGAGAAGCAGAGAATATTCC
TTCCTACTTTCTACCTTTCTAATGGTTGAATATGTTTACC
CAGAGAATGTATATATTTTGTAAAGACAAAAAAAGCACAA
ATACTTCTATCTTCCGTGAACTATAATGGCAGGGTATGTT
CACGATCAAAAGTTTCTCTAAAAAATACTATAGCAGAAAG
ATAAAGAATAGTCAATAATTCTTACAGCTGCATTCAGGGG
TCAACTGTAAATTACTAAAGTGGTCTCATAACAATGAAGA
CAAATGAGAATAATAACAAGTGGCTAAGAACAATCTATGT
CATTTTAATAATTTAAATCATAAAAATAATGTAAAAAACT
TTTTATGCTAAAAATGTTAATTCCTGACCCTTGTCTAATG
GATAATGTAATTCGAAAAAAGCTAATAAAGTTGATGTGAA
GTTAAACATACCTGTCTTCTGTTGAGTTCTTTCCACTTGT
ATTATCACTGCATAGCTCAAGTGCCAGGAAAGCAGCAAGA
GACAGGAGCCATTCTACCTGTCTTTGATAGCAGCACTTTT
GCCAATCTACAAAATGCCAAATTACAAAGACAAAACAAGA
GAAATGATTAAGTGTTAGAAGCAGAAAGGAATAGAAAGTC
TTGAAAGGTTTTTGAAATAACTCTGATCCTCAGAACATCC
ATCCATCATATTTTCAAGTTTTTTCACTGTATCTTTGAAA
ACCTCCCAGAGGAAAGGGTGCTTTCTTGGATGATCTTACA
TACTTCATTAGACCAATAAGAAGTATAGATTTCCCTTTTT
TACCTTGGCTTCTAGGAGGCTTAAAACTGAATTTAGTGAC
CAATTGCTGTATGGTCCTCAATGTTTTGAATGATATTCAT
ACTTTAAAATATCTAAATCAAATGATTATTTTATCTCTGC
TTTTTATTTTTAATAAAAAGGCACCTCATTAAAAAAAGTC
AGAGTACATTTTTTTTTTTTAAGAAAGTTTTCTAAGGTAC
TAGATTCCAGATCTCTCTGGACCTCTCAGCAGGCATACAA
ACCTCTCCACCCTCACACAAACTTATTACCACCACCCCCA
CCGACCAAAATCTTGTGTTACCTTGTGTTTTTTAATCAAC
TAGAGGAAATCTTATTTAGAAATAGGATTTTTTTTAACAT
TCTATGAATTAGTAAGATTGATTTTTTTTGTTGTTTATTT
TTTAAGACAGTAAAGTGCTAATGGAGAGTCAATAGAAATA
GCTGAAAGACAGCATCGGTATATACAAATCTATAGTGTGG
ATTATAAAATCAATTTTGCAATACAACTTGAGAAAACTCT
TCTTAAGGGAGGTTAGGAACTGTTGTGAGAAACACAAATC
ATTATTTTTTCTCTTTTCACTTGCAAAGTACGTATCATTC
TTTGGGTAGAATTTCATTTAAAATACGAATATGGCAGAAT
AATAAAGACTGAGCCCAGCCCCTATGGGAACTGGTCAGTA
GGTATGATTTTATTACAGTAAATTATTATTAAAACCCAGC
AAGCTAAGAAACCTAAGAAAACTTGAGATTATAAATATAA
TAAATATTATATATAATATAAATATAATAAGTATGCAATT
AAAAACAGAATCAAAATGACATTGTAGAATCATAATAAGA
TAATATTCTAAAGTTTTGCTAAGAATCAGAAATATATACG
CCTGGAATTTACCTTGGAGATGCTGATTCATTAAGCCTCC
GATGATGTGATTCCGGCACGCAGCTAGGCTCAGAACTTGA
AAGCAGACCACAGCAGTTCTGGAGAGCCTGAGGAAATGAT
CAGACATGAAGAAAACAAGTGTGCATAAAAGATATTCATC
ATTGCATTATTTAAAAAAGAAACTTCGTGAACCGCTAAGT
AAACCATGTCATATATAAATGGACTAGCATCTGGCTATTC
AGAATTAGGAACACAGAGAATTTAAGAACATAGGAACTTA
TCATCATAATAGCAGTCCCCTGGAATGTAGGCTCCATAGA
GGCAGGGACTTTTGTCTCTTTGGTTCACTGCTCTAACCTC
AGATACCTTAATAATGTGTGACACACAATATGTGGTCATT
TAAATACTTGTTGGACAAAACAATGAATAAATAACTTTAA
AAATAAGATAAAACATCACACATCACTAAAAGGTTAACTA
AAGAAGAAAATCATTAAAAAGTTGAAGAAAATCATTAAAA
AGTTGAAGAAATAAAAAGTTGAAGAAATAAATAAAAGCCA
AGTAAAAAAAATTCAAGTGTGAATCTATACTCAAGGCATC
TATTAAGCTACTATGTGGTAAAGCACATAATTTAAGTTTT
GACTACGGAAATTGCGGACTCATGAAAACATTTACTCACT
TATTCTTCTAGATCAAAAGCCTTAGAGTAGAGTCAGTCAG
GCAAGGGTAGAAAGTTTGGATTTTGGCAGGAAAATGCCAG
AGATGAGATCCAAAGAAACTCACAGAAAGACTGGTCATGT
CTCTGAAAAACCTGCAATCACAATCTGCTTGCCCCCTCCC
CATAAATGCTTCCCAAGATTTAACCTGAGCCTTGACACTT
AGCTGTGCTTCTGGTCAATGCAGAGGGCACTCTGGCTCTC
AGTGCTTCTCCCACAGCAAATGAGGCCTACTGGGCACATA
AGGTGTGCATAAATGCTTGATGATTGACTGGTTGATTGGA
AAGAGGAAGATATGAGTCTGGAGGACAAACTGTCAGTTCC
AGATGGTCCCTTGAGGATGAGCAGGAAGCAATCCAGAAAT
CTCTGCCCCATAAAAAACACAGGCTCTCAATTATGTGCAT
CAAGCAGTGTTGAGAAGAGGCAAAGTGGAAGCAAAAAAGA
ACTAAGAAGTGATTCTTCTCGAACGCATGGCTTTGCAGTA
TCTCCATTCGCCTTTTCCAATTTGCAGGGCATTCCCAGAA
GCACTTTGTCCACGTGCAGCCCCTTGAGTGTCTACACATC
TCTTCATGTTTTAGATGTGCCTTGAAGTAAAAACCAATTG
GTTTCATGATCGTATTTCTGTTTTTCCCCCAAGCACTGAC
CTTTCAATAATTTTTCCTCTTTTTTTTAAAAAAAAAAAGT
TTATTTGCTGTCAAAGAGAAAGTGTGGGTCTTTGTTATTA
ATGTTGTAGAAATACAAATATGTCCACCTCAGAAAGGAGT
CTTCATTAACTCCCACAGCCCAGAAAATTAAGGCACGCCT
CATCAGGATCCAAGCTTGCTGTCGACAAAATTGCAAGGGA
CTAGTTGAGTTGCCGGGGTTCATAATGCTGATAGAGCGGT
TTCCACGTGAATGAAGGATAAACAGCGATTAATTTCAGCC
AATAAATAATGGTTTGAGGCCCACATTGAAAGAGGAACAA
TTACTTTTCCATTTTTCCTGCCAAATGAGCTGATAAGAGA
AAACAGGGGAGTTGGCCACGTAAATCAGTCTTAATTTTAT
CTTCCCCATTAAAAAGCAGCCATTAAGACCATCTTCGGCT
CATTTCATCCTCCTCTTGTTTCACTTTTTCAATTTGCACA
AAAGGGGGGAGTTTGCTCGTCATAAAATTTCACTTTGGCC
AACCTATCATTTGCATCTGGGCCAATAAATAGCAATTAGC
ATAAACATTTAAATCAGAAACTGGAACAAATTCTTGTTCC
CCCAGCAAGCTGTTAAATTACAGTATTTTACTATATATAA
GAAGCACTAAACAAAAGATCTGTTGGGCATTGTTATCCTC
TTCCAAATAGGACATGGTTGAAAGAGAAATAATAACTCCA
AACCCACAAACTTCTCACTCAGATCAAGAATATCTGTCTT
ATGTGGTCTTGCCCTGGAGAATCAATGTTGCTTGCCCACT
AGTTAAGTTTTCATCCAAAACAGGTAAGTTTTAGCTCAGT
TTTGTGAAGTATGAAAACTGCAGTAAAGACTTCCTTGCCT
GAATAAATGTTTTGCACTATAATTAAAAGGTGTCTCAACA
GGAACTGTTCTAAGCTCAAATCAAAGTCCATGCACGAAGT
CCAATGAAATGCATATAATAGGGAGATGAGAACTGGCATC
TGGAGGTCAGAGGAAAAAAGATGATTCTGTGATCGAAATC
TCAGGGCCAAATGATCCAGACTCATAGTTCATTCTTCCCA
GTGCTTTTTCCCACAGTGGCATCTAGGGATGGTTTGTTAT
AAAAGATTGGTTGTCTAATATAACACTGTTCTCAAAGGCG
GAAATGCAACCCCAAACTTGTCTTTATCTAAACATAGTTA
TGTTTTTGGCCCGTGTTCTCTTTTGACATGTCAGAGGGCG
ATGATGAAGCGTTACAGTGAGATATTAAGAGAAAAAAAAA
ACAAACAAAAACTACAGAGACACACTGCAGGTGGCTGTCC
CCAAACCAAGTATTAAATCTTCCTTTCCCTTTAAGCAAAG
CCCTTTTATTGTCAACTGAAACTTAGTTCATTATTTATCT
ATGGCTCATTGAAAGTCAAGGTGAGTGCTTCTCTTGATGA
GGCCCTAATTAATTTTGGCTGGGAACCCAAAATGGAACAG
AGTAGTTTTGATGTTTTCTATGAAACCTTACCTTGGGAAT
GTTTAGGTTTACCAGTGAAACTCTATTAATGGCTTCCAGT
CTGCATATACGTGAAATGTGTATTTGAAATTACTCAGGAA
AGAGACATTGCAAGTTTGAATATATTTTTTTGTTTGGTTT
TTTATTTTATTTATTTATTTATTTTTTAATTTTTGAGACA
GAGTCACACGGGCTGGAGTACAGTGTCATGATCACAGCTC
ACTGCAGCCTCAACCGCCCAGGTTCAGGCAATCTTCCCAC
CTCAGTCTCTCAAGTAGCTGGGACCACAGGTGTGCACCAC
CACACCTAGCTAATTTTAAAACAGTTTTTAGAGACAGGGT
CCCACTATGTTACCCAGGCTGGTCTTGAACTCCTATGCTC
AAGGGATCCTCCCACCTCCGCCCCGCAAAGTGCTGGGATT
ACAGTCATGAGCCACCGTGCCCAGCCAATAAATTGTTCTT
TATTGCTGTTTTTCATGAATTGTTCTCTTATTTCTACAAG
GCATTAAAAATAAAGAAAAAAACCAGCCTGCACTTCTAAG
GAATTAGAACATAGTCAATCTGGTGTCAACTAAAAACAGA
AGAGCAATGCTTTCACCATTTCATACTGGCAAAATGTGAA
ATTGACATTGTTTCTACTTCTTGTAGTACCTAAAAAATAG
CTCAACTCTCAGCTTTGAGTCTACAATTTATCAGTTTAGT
TATGTGAATGTGTAGGTGCCCTCTTTATTCTTTCCTCTAA
ACCTCCCCTCTTACTGCCCTTATTAAACTATTTACTGCCC
CTTATCCCATCATACCTACATATAGGCTTGGAGAAAAAAA
AAATAAAGGAGAGAGAAATGGAAGAGACACGAAGTAGATA
CACTTAAACTTACATTCCGCCCCAGTGGTCAAGAGAATGA
ATGGCATGGAAGATACCAGGAATCCAAAAGCTTCTTTCTT
TCTGCCTCAACTACCACTTTCCCAAAGTAGATGACAAAGC
AGATTTATATAATCCACAAATATTTACTGAGTTCCTGCTG
CATACCAGACCCTGGTCCAGCCACTGAATAGAAGGCCTTC
TTACCTTAAATGTTGGGTTAGGAAATTTAACATAACCAGT
TAGAAATATTTGCCAATAAGTCCCAAAGTACCAATAATTA
TATAGGTTTGCAAAAGCAAATATATATATATACACATATA
TATATATTTTAAAATATATATAAAATATAAACTTTTTATT
TTCACTTTACATGTTGACTAATAGAGTATGAAATCAAGAT
AGCTGGATTACTGTTCGTAATCACAGCAAATATTTGAGTT
ACCCTGGCCTATAACACTAATGACAAAAAGCATTTTGACA
TACATTCAATATTTTGCTAGGCTGAAAGAAAGAAAATGTG
GAGACAGCATCACAAGAAGCTGACAAAGTCAGGGGTTGTG
TAGAACACGCAGCAAAAACTACATTTCCCAGCTTGCCATG
CAGTTAAGTTGCTGTGGGCTAAATTGTGGCTAATGAAGTG
TGGACAGATATTACATAAGTCACTTCCAGGTCCGGCCCTA
AAACCATTTTGCTGAGTCTCAGCTCTCTCTTTCCTTTCCT
CAGTAACCTTGGGGCCACAAGTGTCAGATGGAGAGGCTAA
GAAATGAGGAAGGGCCGGGCGTATGGCTCATGCCTGTAAT
CCCAGCAATTTGGGAGGCCAAGGTGGACGGATTATGAGGT
CAAGAGATTGAGACCATCCTGGCCAACATGGTGAAACCCT
GTCTCTACTAAAAATATGAAAATTTGCTGGGTGTGGTGGT
GTGAGCCCGTAGTCCCAGCTACTTGGGAGGCTGAGGCAGA
AGAATCACTTGAACCAAGGAGGCCTAGGTTGCAGTGAGCC
AAGATCGTACCACTGCACTCCAGCCTGGTGACAGAGCGAG
ACTCCGTCTCAAAAAATAAAAAAATAAAAAAAGAAATAAA
AAAATTAAAAAAAGAGAAAATGAGGAAGGGCAGTATGAGA
CTGTAACATAAACTTTTAGTACGTTCAACCACTAAGATGT
CAGAGTTTGTCAGTTGTGGCTGCAGGCTCAATTACCCTTC
ATAATGCAGAAGAGGAGACACAAGCAGGAGTTATTCACAA
ATGTATACATCCCCCATTGGTACAGCCAGACATTAGCTCT
GCAGAATTCTCAGAACTGCCGAGTTGCTTTTTCTCCTGCT
GCTCAGAGAATAACACAATTTAAAGCTGAGCAAATTAAAT
AGTGAATTAGGACAGAATGAGGCAGACGATGTACCCATTA
GGATCAATGAGAAGCCAACAGTAGCTTTTCTAAGGAAAAT
TCATTAAATGAGCAGCTGAGAAGTTCAACACTAAGATACT
TAGTTCCATGTACTAGCTGCCTGGGAAGTGGGGAAAGTTG
GGGGATAACTTTCACACATCATTACAAAAGCGAATGCTAA
GAAAAGCTGAAATGCTTGAAGTAGGGGAAGCTGAGGCAGG
AGGATTGCTTAAGCCCAGGAGGTCGAGTCCAACCTGGGCA
ACACAGCAATAAAAACAGACACAAAATGAAAAAACAAGTT
AAGGTACGACCAGGCGCGTGGTTCGTGCCTGTAATCCCAG
CACTTTAGGAGGCCAAGGAGGCAGATCGCTTGAGGCCAGG
AGTTTGAGACCAGCCTAGGCAATATGGTAAAACCCTGTCT
CTACTAAAAATACAAAAATTAGCCGGGAGTGGTGTCGGGT
GCCTGTAAAACCAGCTACCTGGGGGACTGAGGCAGGAGAA
TCACTTGAACCCGGGAGGTGAAGGTTGCAGTGAGCCGAGA
TCGTGCCACTGCATTCCAGCCTGGGTGGCAGAGTAAGGAT
CCATCTCAAAAAAGCAAAAACAAAATAAACATAAATAAAA
ATAAAAAATAAAAAATAAAATACCAAGAAGTTAAGGTACA
TTTGGAAATTATAATGACTAATGATATTATAGATAAAATA
ATTATTATAATAACCCTTATTAAATTAATGGATGTATCAC
ATTGCTAACATCATGTCTATTAACATAGTTACGTATTTGG
ATTCTTTTTCTTTTCTTTTTTCTTTTTTTAGCTGGGGCCT
CACTATCTGCCCAGCCTAGTCTCAAGCTCTGCGGCTGAAA
AGGTCAAGATATCCTCTCACTGTATCCTCTTAAGTAGCTG
GGGTGATAGGCACCAGCCATAATACCCAGCTCATATTTGG
AGGCTTATTTCTTTTGTTTATATATTTACACATTTTTATT
TGTACTCACACATACATATTAGAATTAGTATCACACACCC
AAGGCTATTGTTTCATTAATCTGTCTGTCGATATTTTGTG
CCAAGACAAGCTTTTGTTTTTTAAACCCTTATTGGGCTTT
ATTTTGGAAACTATGAAAAATGTGTACTATTTTGGGGATT
ATTAAAAAAACTCTTTGTAGACTATTTGGAAAATAAGGAA
AAGTATTAAAAAGAAAAAACCTCTCCTACCACCTAGATAA
TATATTAACATTCCTGTGAATGTGTGTATGCCAATTATGT
AAAATATATTGCAGTCAAATTGAAAGCATACTTTTTATTC
AGATTTGTTCTATGATTTTTTTCTCCTACCATTTACTTGT
TATTAAAAACTCTCCATTGGTTTTCCAACTCAGTGAGAGT
TAAATCTATATCTATGTACAATGGGTACACTAGCTACAGG
TGTGCCCGGATGTTGACTCCTTCAGCTAACAGAGCTACCC
AGTGGGGCCTGCGGCTGCTGGCAGGCTCATCCATTTATGC
CAGTGTGTTGTAGAAACAGAATTTTCTCTGCCATAACATG
AAAAAGCTTCAGAAACATTCTAGCCTAGTATCGTCTCTCT
CAGTAAATATTTTTGGATATTTGTGTTAAATTTGTTAACC
ATACTTATAATTATTGGGCTTTTTTGTTTTGTTTTCATTT
GTTGTTCTTTTTTTTTTCTTTGTTCTTTTTTTTTTTAAAA
AAAAAAAAAAAAAAAAAAAAACAGAGTCTTGCTCTGTCAC
CCAGGCTGGAGTGCAGTGATGTCACCATAGCTCACTGCAG
ACTAAACCTCCTAGGCTCAAGCACTGCTTCCACCTCAGCC
TCCCGAGTAGCTGGGACTACAGAAGTGTGCCACTGCACCC
TAGAGATTTTGAAATTTTTTTGTAGAGACAGGATCTCACT
ATGCTGTCCAGGCTGGTCTCGAACTCCTGGGCTCAAGTGA
TCCTCTCGTGAACTCCACCAGGCCTCTGCTTATTGTTTAC
TGTAATAATGCATTGGTTCTGTTTAACTTATCACCATTCA
TTTATGTTATACCATTCTGATGTTTTAATTCATGTTTCAT
TTTGCTTAAGTTTATCTTTATGATATTTCTTCTTAGACAA
GGTATAAAAGTGGCATATTTTTCAGCCCTTCTTAAGCTGA
GAGTCTTTTTGGCTTAGCACATGAGTGATAAGTTGGCTTG
CTGTCTAATTCGTAAGCGGCAATTTGTTTCTCTACCGTCT
TTTGTCATGGAGTGTGATAGAAGAGAAGTCTGAGGCCAGT
TTCTTTGTGGAAACCTAGCTTTTCTATTTGGATGCTTACA
GTTATTATTGTAGTTATTGTTAAAATTCAAATGTTTCCTG
GTATATGGGTATCTTTTAATCAAAATTACCTAGATTTTAG
ACATCCCTTCCAATTTTAGATTGGTATTTATTGAGCTTGG
AATTATTTTCTACTATAACTGTGATTAGTTCTATCTTTCT
GATCTGTTCCTCTGGAATATAATTAGTTAATTTGTTAATT
TTACAAATGTTTGTTGAGTACCTATTATGTATCATACCCT
GTGTTAGGGCAGGGTGGACATAGCAGTGAACAAGAAAGTT
GTTGCTTCCTTCATTGAGTTCAGAAGCTTAATAAGCAAAG
TGATTCCTAACAATCGAGGCACAGTACAGGATCCTGACTC
CTGGGAAGATGCATATTTATAATACTTAGTAGGAGTATTC
ATTCTTCATTCTCTGTGCCTGCCCTCTTATTTTGTTTTAT
GTCTGTGTCATTGTGCTTTGCATTTTATACTACTCTTTGA
GGCTTTTCTCCCTCTTATTTATTTATTTATTTATTTGTTT
CCTGAGACAGGGTGTCACTCTGTTGCCCAGTCTGAAATGC
AGTGGTGCCATCTCAGCTTATTGCAGCCTTAACCTCCCAG
GCTCCAGTGATCCTCCCACCTCAGCCTCTAGAGTAGCTGG
GACCACAAGTGCACGCCACCATGACTGGCTAATTTTTGTA
TTGTTTTGTTTTGTGGAGATGGAGTTCTGCCATGTTGCCT
AGGATGTTCTCAAATTTCTGGGCTGAAGCGATCCACCCAC
CTCAGCCTCCCAAATTTCTGGGATTACAGGTGTTAGCCAC
TGCACCCGGCCTCTCATCACTCTTTAAAGTTTCTGAAGTG
TCATTGCTACTCTTAAGTAGTTTTTGGTATACTCTAGGGT
TGCACAACCATCACCACAAATTATCTAACCTTGGAACACT
TTTATCACCCCCCAGAGAAACCCCGTACCTATCAGCAGTT
GCTCCCCCACCCTCACACCACCCCCAGCCTTTGGAAAGCA
CTCATCCACTTTCTGTCTCTATTGATCTGCAATTACGGAC
ATTTTATATAAATGAAATCATACAGTAAGTGGTCTTTGGA
GCCTAGCTTCTTTCACTTAGTGTATTTTCAAGATTCATCC
TTGTTGTAACACAAATCAGTATTTTACTCACTTTTATGGG
CAAATAACATTTCATTATAGGGAAATGCCACAATTTCTTT
CTCCATTCACCAGTTGAGGAACATTTGCGTTGTTTCCACT
TCGTAGCCATTTTGAATAATGCTGTTATTAACAATTTGTG
TACAAGTGTTTTCATAAACATATGTTTTCACTTTTCTTGG
ATATTTTCCTAGGAGTGAAATTACTGGGTCATATGAGACG
CCTATGTTTAAGTTTTGAAGAAACTACCAGACTGTTTTTC
ATGGCATCTTCACTATTTTACATTCCCACTAGGAATGTAC
GTGGTTTCCAATTTTTTCACATCCTCACCAACACTTCTTA
TTTTCCTTTTTGAAAAAAAGATTTTAGCCATCCTTGTGAG
TATGAAGTGGTATCTCATTGTGACATTAATGTGCATTTCC
CTAATGACTAACAATGTTAAGCTTCTTTTCAGAAGCTTAT
TGGCCATTTGTGTATGTTCTTTGGAGAAATAGCTGTTTAA
ATCTGTTGTCCATTTTTTAGTTGCCTTTTTGTCTTTTTGT
TGTTGGGTTGTAAGAAATCTTTATATATTCTGAATACCAG
AATTTCATTAGGTATATGATTTACAAATATTTTTTCCCAT
TCTGTGGGTTGTTTTTTCACTTTCTTGGTGTTGTCTTTTG
ATGCATAATCATTTTCAGTTTTGAGGAAGTTCAATATATA
TACACTTTTTCTTTGGTTGCTTGAGCTTTTGGTGTCATAT
CTAAGAAACCATTGCCTATTCCAAGGTCATGAAGATTTAT
ACTCATGTTTTCTTCTGAGTTTTATACCTTTAGCTTACAT
TTAAGTTTTGATGCATTTAGATTTAATTTTTGCATATAAT
AGAAAGTAGGGATTCAAGTTTATTCTTTTGCAAATGAATA
TCCAGTTGTCCCAGCATCATTTGGTGAAGACTCTGCTTTT
CCCATTGAGTGATCATGACATCCTTGTTGAAAACCAGTTA
ACCATAGATCTGTGAGTTAATTTCTGGACTTTTGCTTTTA
TTCCATTGATCTATGTGTCTATTCTTTTGCAAATATCATG
CTGTCTTTATCACTGTAGCTTTACATAAGTTTAAAATCAG
GAAGTGTCAGTCCTCCAACTTTGTTTTTCCTTTTCAAGAT
CATTTTGGCTACTCTGGGACTCTTGCAAATTTTAAATTTT
TGACAGGTATTGCATTGACTCTGTAAATCAATTTGGGGAG
TATTGTTTGCAATACTAACAATTTTAAGTCTTTCAATCAG
AAACAGAATATTAGTCCACTTATTCGGATCTTTAATTTCT
TTCAACAATGTCTTACAGTTTTCAGTTTACTACTCTGACA
TTTCTTTGGTTAAATTTATAATTTATTTCTAATTATTTAT
TGCGTTTGATTCTATTATATATAGTCCCCAACTTTTTTTT
TTTTTTTTTTTTTTTAGAAAGAGTCTCCCTCTGTCGCCTG
GCTGGAGTACAATGGCCCAATATCGGCTCACTGCAACCTC
GAGGCATGCCTCCCAGGTTCAAGCGATTCTCCTGCCTCAG
CCTCCTAAGTAGCTGGGATTACAGGCACATGCCACCACGC
CCAGCTAATTTTTGTATTTTTAGTAAAGACAGGGTTTCAC
CGTGTTGGCCAGGACGGTCTCTATCTCTTTACCCTGTGAT
CCGCCTGCCTCATCTTCCCAAAGTGCTGGGATTACAAGTA
CGAGCCACCACAACAGCCCCCCAACCTTTAATTTTGGAAC
ATTACAAAGTTACAGAAGAGTTAAAGGAATAAATAGTACA
GTGGAGCTGCATATACCTTACCTTTTAGCTAGATTCACCA
AGGTTAACATTTTCACAAATTTATTTTCTCTCTTCCTCAG
TTTCCCTTTCCTACTCTTTTCTCTTTCCTTGAAAAAATAT
TTCTACATTTCAAGAACCTAACTTATACATGAACATTCTG
AACAATGCCCTTTATATTATTTGAGGACTGCTAATTTAAA
AAAGAATAACATTAAAGTAATACTACTCAACTCTTCTTTG
ATGATACAGGGGATAACTCCCTTACTTGAATATTCCCATT
TCGAATTCTGATTGTAGTTGTTTGGGTACAAAAGACAAGG
ATGGGTAATAACACCTCCAACTGCCAAAATGAAGATAAAT
TGGTTTCTATTGACATATATTCCAGTTCTATGCATTCTGT
GGCAAGACAACAAATAGATGGGATGAGTTCTGTGGAAGTC
TACAGGTGACATTTAATCGTGGCTACAGTATTTTACGGAA
GCACGAAGAACAAGTCAAGACTCATTTGCGGAAAAATTAT
TCATTCATCTGATAAATATCTTTTAAATGCCCATCGTAAC
CAGGAGCAGAGCCAGGTACGTGATGAACAAATGACCTGGT
CCCTGCCATGATGAAAGTTATAAGCTAGTGTGGTCACAGA
CTATGAACCAATAAACAAATATGTATAGACAAGTCATCAT
CCCTTATCAACTATTTTGATATCTCAAAGACTCTGAAAAG
TACTTTTAAACCCCTTTAGCAGTAAAACCTAATTTATGTT
AAAATAAAGCATTATTTATTTATTTGTCTATCCATCCCAT
TTGGTGGGAATATTTGTATGTTTTACTCTTCAGAAATATT
AATGTGCTTGATTGCAAGGCACTGTCCCAGGCTCTTTAGA
ATAATGATATACCATGTCATATGGTACATGTGGTTATGTC
ATTCATATTTTTACAATTTAGATTTTTGTTTTCTTTAAAA
AAATACATTTTAAAAATGTAAATATTAATGTAAATTAAAT
CTAAATATATATATTTAAATATATTTTAATTTATTTTTAA
AAATACTAATCTAAATTCTGAAATATACCAGACATTAATG
GTTTTTGGTAAAAGGAATAGAATGGAACACCTGGAAGAGA
AGCTATTTAAGTGGCAAATATTGCAAAAGAAATTATCAGG
GATGTAGTAGCAGCAAATCGTGAGGGGAAGTTGGTTGAAG
AGACAGCATCTATCTAGGAACAATGGCCTATCCATTGGAG
TGTAAGCTAAGACCTAAATAATGGGAAGAAACCAGCCATA
GAAGTTGAGGATAGAAGACAGTGCAGGAGAGTGTTATAGG
CAAACAGAAAGCAAGTAAGTGTAAATTCTCTGATGAGGAG
AAAAGGGGCTGGAATGTAGTAACTCTTGCTACTTTGGAAA
AGCAGGGAAGGATTTCTTAATTAATCCGCAAGTATAGGTC
TATCTGCCCTCCTTCCCTCTGCCCCCAGCTCTCTAAATGG
CTAGGTTCCCTTCCTCACCATTAGATGCAAACATGCAGAC
TGAAGTTTCAAACATTTCCCCTTCCCACAGAAGGTGTGGT
CTAGAATCAGACTTCCATGATTGTTTGGGAAAATCTTAGT
AAACATCGCAGTGTGCTTGGATCTCCTCTCAGACAGAGAA
TTGTTTCTCTGTTCATACAGTTATAATTCCCACCAAAGAT
GAGCTTTACAAAAATGACTTGGTCAACAGCTGAATATTCT
ATTAGACCAAATTTTGCCATCATATATAGAGAACGTCTTT
CACAGATTCAATCTCATCCTCCCTCCATAAATAGTTACTT
TGTTGAAATCAAACATAAAAATGTTGTTTGTGTATTGTAC
TGAATTCAGACAAATTGATCCGAATCCATAATGAAATAAA
CAAGACGAGTAATCTAAAAATAGCTACCCTTGTTTTATAG
AAAGGTGCTGAACACCACCTCATTACCTAATTAAAGCGTC
TCCCAGCCAGGCACAGTCTTTACCCTCTTCAGTGACGCCA
ACGTGTTGCTGGCTGTTCCTGTCTCGAAAGGGTGGGAGTT
CAGTGACAAATGCATTCTGAATGTACTAATTTGAATCAAA
TCTTGGAACTCTGATGGTCAAGACACAGGAAATTGGCAAG
TCTAAACCAATTTAAAGTGTGAGGGATGGCTATAATTCTG
CCCAGATGACTAAAAAGAGTTAGGCAATGTGATTTTGATT
GGTGGAATTGCATGAAAATCATATCCTCTTATGTAAAGCT
TCTCTGTTTCATGAACAGAAATTTCTTCATAATTGTTAGA
GGATCATTAAAAAATGTTTTCAGAACATAGGAAAAAGTTT
TACTGCCTACCACATTTGAACTCCCCCAGAAAATTAGAAA
ATAAAAATTAAAAAAGACTGCTAGACTGTTAACATTTCTG
TGTGTCTGTAGAAAAGAAAACAAATATATTTTCCCACAAA
ATCTATTGAGCCTAAAGCAGCATTTACATGATGACAAATA
CTGGATTCGGGAGAAAATTCTGTTATCTGAATGTTTACTT
ACGTAACATCTACATCAACATAATGGAAAATAGCTAATAA
TTGGCCAGATGTTTGGCTTTTCATTTGATCGGTTGCTTTC
AAATTATTTTTACCCCAACTCACCTGAGGGTTACAACACA
CCCCATCAGTTAGAATAATTCTCAAGAGGGGAGGGGCCCG
TTCACTCTAGGTGAAGGGAGGAGGTTGGAAAAAGTTCCTC
AGGTGACTCCGATATGTCCCCCTAGGGGACCATCCCGTGG
CAAAGACTAAGTAGAAATGAGGCGTTTTATGAGTGAGCTG
TTTCAGTGGCATCACATTGAAAATGACATCATCAATTATG
GTATTTAAGTCCTCCATTTTCAAATATGGAAAGTCTAGAC
TGATTTTAAGGGTAGGTTCACATGGGCAGACTGAGATAGA
AACAAGATAGGAATGACTGAGGAAAATTGATCAACTTTGG
TGATTGTGTGAGAATATTGATACAAAACAGCTACCTTCAC
TGTATTTCTACATAATCAATTTGGGGGTGGGTGGAGAAGT
GTTTGCTGAAGCAACAAATCGTTTCAGTCTTTTTTTTTCT
TTTAACTTCTCAGTTAATTGATTCAATATGCATTTTGGGG
GCAGCTATTTTCTATAGAGCATGATACCTGCTTCTGCAAC
TTTATATTGTATATCCCTGAGAGATGTTAGTTTCTTAGGA
ATTAAAGAAGCTGAATTACTTTTAAAAAGTAGTCCAATAA
ATTCATTTTAGCCTTAGGAATATGAAACTAAAGCCGAGTT
TACATTTGAGAAGTAAATTTCCCTTATGATGCTTTTTTAA
AAAAACCATGTCATAAGTAATTGTTCAATTTTCTATGATG
TATGTTTGTATAAATACATATTATATACATGTGTCTACAG
GCTCATGGTATGCAGACATACACAGTTTAATTACATTAAA
CCAAAGGTTAATGTCCAGAATTCGCTGACTAATATACCAC
ATGAGCTTGATCATTTAATTAATATCAAATGTTCAAACAT
AAAATAAAATACAAGAACTCTTACCCTCACTTGAATATAT
GTTACCTAGACAATTAACGAAGATGGAGTCATAGAAGTAT
AATATGCTTATAACTCTGTTCCCTTTACCTTGATTAGTTG
TTTTGTTCCTGAACATGCTTGGATGAATTCCCAATATCTG
AGGTCCCACTACATATACATCCAAATAACGTCTTACTTGT
TTCCTGTGACTCAGGAAAAAAAAAAAAAATGGGAAGAGCT
ATATCTATGAGGCTCAAAAGGACTGTCAGTTAGCTCCAGA
AGTGACCATGATAACCTCCAGTTGCAAAATACATGGACAA
GTTCTTGTGATAGGCACAGTTCTGTCATATGCCCAATTAC
AAGGCAAGAGATGTTCCAAAAAGCGTTCCTCAGAAAACAG
TGGTTCACCTTATATTTGAGGCCCTAGGAACTTTCTTATA
TCCACGTGGTTTACTCTCACTTACTTCATTTTCAAAAGTA
ACATATCATTTGTGGAAAAAAACTGAACAGCCCTAAATCA
CCAGTTAATATTGTTGCTAGAAATGGCTTAAGAAAAAACA
AATATTAAGAAATATAACACAGGTTAGTATTTATTCTGAG
AGTACAATTACAAGTATTGGCTGCCATTGTAATCAAGTCT
TTTCAAGATCGCTTTAAAACAACATCATGAATAGTCCTGC
TGTGAGAAACACAAATGTGCATTTACGATGAATAGAAAAC
CAAAAGCTATCCAAATATAGTATGTATAGGCATTATGGCT
TGGGATAATATTTTTAGTGCCATACCATGTATAAATGTAA
AGGTGTTGTAGCCCAAACAGCTCGGAAGAAAGTGCAAGGG
AAGCCACTGTAAAACACTGATGACAAATGAGACTCAGTGG
TGATAAAGACACTGATGTCAAAGATGTGAGGAACGAGTTT
GAATAAGACTGGCATGAAGTCTGAGAGTGGACAAAGCATT
TTCAAATATCTATTATACAATTTACTTTAGAGATTCATAT
ATATAATGCATAATATATAATATGTTTTTATGTATCATAT
TATTATATAATATTATATTATATAATTCATATATATGGAT
CTCTAAAGTAACATATAATGGTATTATACAATTTACTTTA
ATATATAATTTACATTAATCTCTAAATTATATAATAGATA
TTTGACTTTCAAATATATCTCAAAATTATTTGTTCAAATT
CAAGAATTATTTTTAAAATCTTAACAATCAAACAAGTCTT
AATGTTTTCAGTCACTGCAATCAAAAGATAATGTGTTGGT
CATTTGAAATTTTGATGTTTATAATATGAAATGCCCCTGG
GGCAAGGTAGCCAGATTTAGCACCTAAAATACAGATTGCC
TGGTTAAATTTGAATTTCAGATAGACAATGAATATTTTTT
AGTACAAGGATGTCTCATGCAGTATATGGGACATACTTAT
ACTAAAAACAAAATCAGCTGTTTACTCAAATTTAACAAAA
TGTTTTGTATTTTATGTGGCACCCCTTTCCTGGGAAGAAT
TAAAATGTTATTCTTTGATGTTGAAAAGGAATGAATGGGG
AAACTGTTAATAGGGTTTTCAGTATGCGGATTTTTGAGAT
AGATTTATATTCTTGAATCCCAGACATTGAAAAATGGGAG
CAATCCCAGCCCATCATGTTGACTCAGTACTTACTAAATC
CTGTCCAAAATAACCCCTTTCTCCGTTTTCATGTTGTCTT
TCTCTCCCACAGCTGATAGATCTATTTTTTACTTTCACTC
TATAGAGCTCTTTCAGACAGAAATTGCATGAAGGATGCCA
TATCAAACAGAGCAGCGTTGTGCAGGATGCTGGAAAGAAC
TGTTTGGGGGCCTGCACATTATTCTAATGATGGGAAATAC
TCGGTTCATCAGGGAAACGTTCCTCTAAGGTGTATTCCAG
AGACATATTAAAAAATCATAAAATTGGAAATTCTTCTTAT
CATCTTACCAGCCTTCAAAAAAAAGGTTTTTAAAAAAGGG
TAACACGTAGGACCCGGTGTTATTTCTGCATGACATTAGC
GCCCATTACTGTTCTGCATACATTATAAACATTACACAAG
GGTCATCATGAACCCTGCAGTGCAAATTTTCATAAGGCGA
TTTATTCCTACCTAGTGGGCACTTAAACCTCCTTTGTGTA
TAGGAGCAAAGTGTGTTCCAGCAATAAATAGCAGAGAAAG
CACTATCGTGTCTCTCTTTTTCCCCAACCTTGGTGGATAG
ACTAATTCTTCTCCTCTTTTTAACCATCGACAGCATGCTC
TGGCACTATTACAAAAGTCACACTACTATAGATAGTCTGT
TATTGGTTAACTAGACAAAGCCCAACAGGTCGGGTGACCT
ATTTTTGCTTTTTGACAGTGCAAGTCAAAGTACTTAACTT
CAATCACGATCTCATTTACAAACCCCCCAAAATAAAAAGC
ATGACAGTGAACACTAATATGATGGTAATTTCATATTGTT
TCTGCTTATGAATTTGTCTTTCCCTTATTAATCATCCAAT
AAAGTACTGACACTGCAAAATCCTGACGTGGCTCAACAAA
CCATGTACTAAGGACAGTAGCACCCTAAAGGAAGAGGCTA
CAGCCAAACTGGAGAAGCGCAAAGCTTTTATTAACACCAG
AGGCCCATTAGAGTGCTCTCTGTTCACCTTCAGTGGAGCA
ATAAATGAAGAGAGCTCCACCGGAGAGGACTCCTACTGTC
TTTGTGCTGGTAATGCACAGCCAAGCTGTAGTCATGTTGT
AACGCTTGTAAGAAACAGATGTTCCTTCCTTGACAAATCT
CCTTTCTTGATTTATTATTCATTTGCTCAAATCACAATGG
AAAGTCTTTGGCCCATTAATTAAATTCCAAGCAAAATAAA
ATTTGCAGCAGAACTCATTACTGGTAAATGACTTTGACAC
TTCATCAGATTTGAAGGTAAAATAGGCGACTTTAGGAAGT
TAAAGGTGGAGGGAGCCTAGGCCTTTTCTGCAACCACTGC
AAGATGATAAAGATTGTGATGAAATTTTTATGTTAAGTAC
TGATCTTGGAAAGTTCAATTTTCTCCCCCTTATCTGCCCC
CACCCCATCTCTCTATCCCTACCATGATCTACTTTCTGCC
TTCCTTTAAAGGAAGGCCTGAAGGAGACACTTAGATTTCA
AGTATGTTTGTGTATGTACGTATTATATCTTGTTCCAAAT
ACCAAAGCACATATTTGTTTTCAGTATGCAGAGAAGCTTG
GCGCATTGTGTATTTGATGTATTACCTTTTGAATAAAGGT
CCAAGGGAAATCTAATAAGCATGAACTGCAGCACCATAAA
GGAATTAAAACTAGAACTTGGAGAATGGAACAAAGGGAGT
TTTGACATCCTGATCCAAACATCCAGAAATATTATCTAAA
GTGAAGCAAAAGTGTTAGATTTTCAAACTATGCAAGACTT
AACCAAATCATGAGCAACCCAAAGGGGGAGAAGATAAATG
CTTTCAGCAGAAAAGCAGAACTCAAGGTTTTCTTCGGAAA
TAGAACACATCAGAATTTTGAAACTGTGCGACACACAACC
AGCTTATACAACAAAGTTTGCTTGCGTGGAAAGTGGAATT
GTATTTCTGTTTATGTAATGCCAGTTTTGACTCTAAGTCT
TATTAATGAAATCTATCTTATTCCAATGATTCAAATACAC
TCTCCCCATGCAATTGTGTGTTGTGATACTTTTCTCCTGC
AGTTACTCATCTACTAAAGGAATCAAAGATTAAGGGTTTT
TTCCTCCATTTTTTAGAGAATGTTGTACCTTGAATCTAGG
CAAGTTGTTGAAGAAATACTTAGCAAATACCATATCAAAA
ATGCCTGTGCCATCCACCTAAAGCAAACTTCTTATTATGA
GGCATATGAGAAAATATAAAAAGATGAATGAGAAATAGTG
GCAAACTTGAAACAAAATGTAAAGATATTTTTGTCATTTC
AAGGATCCGGTTATAACACCCAGGTGTTTAAAACGAAGAT
GAAATGAGGTTGATACTAGACATAGTGAGTTTTTCAATGA
ACATCAAAGTCATAGATTAACAGTATTTAGTAAGTAAGCC
TCAGTAACATCCTTAAAATGCAGGCACCTTTAATTAAGGA
TTTGTGATGATTCAGCAAGTGTCAGTGCTGAATTCTTCTG
TACCATGTCAAACTTTGTTTGTCACACAAATGAGGTGGCA
CCAAGGGAGAAGGGTAATGTTAACATGTTTAGGAAAATCA
CGTATTTTATCTAAAAAGATTGGTAAGATATTTATAATTT
ATTTACAATTTTATAAATATATAATTTATTTTTATCAGAA
ATTTAAGCAGATTGACAAACTTCCATTTGCAAAGAAAAAA
CAAATACACTTTTCATGTATGCTTGAAAAGAGCAGTTTCA
TTTGTAGTGGAACATTTTTCTCATTAATACAAACTGCCCT
GCCTCAGCTGTCTCAGTTAGGCTCTCTGTCTTCAGTTTCA
ATCCTTTCTACTTCTTTCGAAAAATAAAAATACAAGAAAT
AAAGAAACCCATGTGGGAAAACAACACAATGAAAGATGAT
AGAAAAGAGACTCCTGCAAACCACACAGTCAAAGAAAGCC
AAGATCACGTCTTATGAAGTTGAAAGAAGGGTGGAATCTA
GTTCTTGGTCCTGCTGAGACCATTGCCTTTGTCCTGGGCA
AATGAAGGATCCTTTTGACCTAATGCTAGATAATACCAGA
CTTTACAAAGATGAAGGAAGTTTTATAAATTGTGAGTCTA
AATCGTATTTTTAATTTAACAAACATTCCAGAGCCTTTCT
ATCAAATAGGTAACTGTCTTCAAAATAGTCACCTTAGTTG
ACAACCCACTTACTGTAATGACACTGTCATTGTTAAAAAA
AAAATTCCTATAACTCTATATGGAATGTCCTGAGAATCAG
TGCCATTTATTTACAGTCAAATTTCTTTTTAGATCATTGA
TGATATTATACCACTAACCATCAAATTATCCATCCAATTT
TACTCCTACATGACATTTGGCTAGTTCCAAAAAACAAGCC
CATCCTCAAAAAAAGTATATCAATTTGCCACTAATTAGGA
CATTCTCAGGTTCTCAAGGTTATTTCAAAAAGGGAGTTAT
AAAATGTTGTTTGAACAAGGCTATATTAATGGAATTTATG
TGTATTTTCCCAAGGTGACAACTTTGAAGGGGGCACCACT
CATTTGAATGAATTAGTTCTAGCTTATTAGCTAAAATGTC
ATATTATGGTCATACAGATGCTCTAGAGAGTAAAGAGAGT
GGTATATAGATTTCTCTGTTCTCTTATAATTTTTTTATCA
TACTGAGAGTACTGAAAGTGGAGGCATGAATGTAATAATG
TCCCAGACCCCTACAACATCTGTTCTCTACCTTAAAATAA
AACTAACAGTTTTTAAAGCTTTAAAGATGCATATCTATTC
TTTAAACACCATGAATAAAAGTATTCAGAGAATATACTCT
ATTCATTCTGCTTAAATGAAATAGTAGGTATTTAGTACCT
AAATTATTATGAAAAAAATATTTGTCTTGGGGCAACTGAC
AAGAAAAGATATAAATACAAAGATGACTGTACAAAATGGA
ATAAAAATTGCAGGCTATCAGGAGCTAAAGGTTAGTAAAA
GAAATAACAAGACCTCTCAAGGATAAAGGTTAGTAAAAGA
AATAACAAGACCTCTCAAGGATAATTAATTGAACAAAAAA
GTGCTTTAAAAAGAGGAGGCAGGGTGCAGTGGCTCACACA
TGTAATCCCAGCCCATTGGGAAGCCAAGGCAGAAGGATCA
CTTAAGGCCAGGAGTTGGAGATCTGTTTGGGCAACATAGT
CAAACCCCTGTCTCTTCAAAAATAAAAATTTAAAAATTAA
CCAGGTTTGGTGGTATGCACCTGTAGTCCCAGCTAGTTGA
GAGGCTGAGGCGGGAGGGTTGCCTGAGTCCAGGAGTCTGA
GGCTGCAGTGAGCTATGATCATGCCACTGCACTCCAGCCT
GGGCAACAGAGTGAGACTCCATCTCTGAAAAAATAAAAAT
AAAAAAGTTTTAAAAAAATTAAAAGAAGGAGGAGGAGGCA
GTGGCAGTGGATTTTTTTTCTTCAGTGGTTGGTAAAGGAG
GAGGGGGTCACAGATGTCAGATATAACTACACCTGTTGCT
CCACCCAGTAGATGAAGAATTGAAAAACTAAGTGTTGGTT
ACTACGCTCAGTACTTACGTAATGTGATCGTTCATACCCC
AAACTTCAGCATCATGCAACATACCCAAGTAACAAACCTA
TACATGTTCCCCCCCAAAATAAAACAAAACTTGCGAAAAA
AAGTAGAAAAACAATATCAAGATTTGGTGGCCTAATCATA
GTTCAGTACTACCTTAGTAGACTTTTTGGCTGGATGAATT
AGTTGCTTAAAACAGTGAGCTTCAGGCTTCCATTCAAAGA
CCTATTTTCTCATTTTCTCCCATGATTTTAGACTCTACTT
TTAACTTCACAGGGCCTCGTTGGAAACAAACATCCCTTTA
GAAGAAAGTTGAATGAGTCAGGTATACGGATCATTACAAA
TCCATGCAATTTACAGTAAAAAGTAATTTCAAAGTGTAAT
TCAAAGGATTCTATATCCATTAGGGGGATAGTTAACAAAC
TTTAAAGAACAGCAGATTAATCTATGCCTGTATGATAATA
AACTTATTTGTATAAATAACATACTACGAGAGTTCAGATA
CTTGTTTGGGAAAAAAACCCAAAAGACTAATAAAGTCTGT
GTATTGTACGCTCCCTTATCATGTAAAATAAAATACTAAA
ATTAAGAAACACTAAATGTTATCCAAGTGGAATTCTCGTT
AAGTTATTGAAAGAAAAAGAAATAAAGACCTATGCAAATT
CTTAGGGAATACTACTATAACTGCTGGATCCTGATGTCTA
GAATAAAATAGAATTTGAAATCTGTGCATTTTCATTCAAT
ATTCCAAAACCACATATCATAGTGGCCTACATTCTAGACT
CATTGCTATATATCCTTTCAACAGTATATCCTCATAGTCA
AATGGTCAGTTCTCTCTGTAGGTACAGCCTGTATCTCAAT
GAGTACCAGCTCACTGTAAATAACTTCATGTTGAGATGTC
AATTGAGAGAGTTCCACTGTGACAGTGATGAGTGGCAAGG
TAGCAGAAAGCATCCAAGAAAACCCAAGCAAGCTCAGCAC
TGCAGGAGTAGAGAAGAAAAGAGGTGCAGAGCCAGCTATG
TGGCCACTGAAATCCTCTTTACGGTGTCTCTGTCTCCAAA
GGCCTTCAGTTCAAAATATAGAGGAAGAATATATTTGGAT
ATTTACTCTCTGGCCAAGAAGCACTTCTTTATTTTCTTCT
CCCTCATGTATTTTCACTCTCATTGCTACATATCTTTGGT
TTGATCAACACACACCATAACCAACATTAACAATAAGAGA
AGAGAGCACTGGCCCCTGGAATGTAATGGATGGAAGCCAG
GGTCACAGACTGACCAGGCTTCTCAGTCACCAGCCCTGTA
CATAGAGTTGGCTGTCAATGAGAATTTAAAAAATGACTAT
TAGAAAACGAACACTGCACTTGGAATCAGAAGACCAAGAC
TTGAGTCCCAAGACTGGTTCTGATTAGCTTTGAAACCTCA
GGCAAGTAAGTCACTGATCTCTCTGAGACCCAGTCTCCTC
ATCTAGAAAGTATCAAGTTTATTTTCCTGAGTCTTTTCCT
GATCTAACATTCTAGGATGCTGTGCATTATTTGAATTCAG
TTCTTATTTCAGACTCAGAGCTATACACTTAGGAATGAGA
AATTTCGTAGCATTATAATTACAGCTACTCATTGAGTATT
ATGTATGAGCTCTGGGGAAAAAGGTTTTCTGAATGTATTT
GTTACTCTTTCCAGCAATCCTTAATCTTCCTTTGAAGATG
AGAAAACTGATATTCAAAGATAGCAAAGAGCTTCTCCAAA
GTCACATAACTGTTAAGAGGCTGAGCTGAGATTGAAACTC
AACACTTAAACACTTTTTCCATTATACTACACTGCCTTCT
CCAGGATCTCAAATAAGACATCTCTTAGAAACCCACAGGG
ACATTTTTGCAAGAATAAAAAAAGTTGAAGATGAAAACAT
ATTCTGAGCAATAAAGGTGAAAATTTAGCTCTAGTAATTA
TACAAACACACATACCCATTGCACAACTAACTGTGGAAGC
ACTTTTAAGTTAAAACATCAAGAGATAAGATTTCCTCCCT
AACACTGAAATAAGCCCCAAGGGAGGATTTAAATATAGCT
CAAATTGGTACATAATACTGATTGTTCACTTATTTGGTTA
AACAAAGACTTAACCAAATGTTTGCCTTAAGCAACATAAG
GCCACATCCTGACACTTGGATGATGTCTTAAGCATCTCCC
AAGTGTCAAGTTTGGTGAGGGTCCCCGGGGATACACAGCC
TCTACTCTTGGTGCAGTCTTAACCATAGCAAGCAAACCCT
GGACCATGGCTGACATGGTTTGGCTCTGTGTCCCCACCGA
AATCTCATCTCAAATTATAATAATCCCCACGTATCACGGG
GGGGACCCTGGGGGAGGTAATTGAACTATGGGGGCATGTT
TTTCCCATGCTGTTCTCATGGTAGTGAATAAGTCTCACAA
GATCTGATGGTTTTGTAAAGGGAAGTTCCCCTACACATGC
CCTCTTGCCTGAATACAAGACATGCCTTTGCTCTTCCTTT
GTCTTCTGCCATGATTGTGAGGCCTCCCCAGCTATGTGGA
ACTGTGAGCCCACTAACCCTTTTTCCTTTGTAAATTACTC
AGTCTCAGGTATGTCTTTATTAGCCGTGTGAGAACAGAGT
AATACAATGGCACACGGTGGGGGTACAGAGAAGTATGAAG
GAAGATTTCTAACCCAGTCTGGATACTAGGAAAGACTGAA
GATAGTATGCTACAAAAACTGAATCTTGAAGACTCAGTAC
ATGTTATCCAGAGGACATGCCATGGGGTGGTGGAGGAGAA
TAGAAGGATGAGAAAAGGTTTGTTTCTCAGGCAGAGAAAA
CCACATGTTCAAGGTGGCAGGAAGGTCCATGGAAGGGACT
CTGCCTGGATCATAAGTTGCATATATATAGAAGCATGGTT
GGTGATGAGGCTAGAGAGGAGGGAATGCCAAATCAGGAAA
GTCTGTAGCATCTTAGTTAAAAGATTTGACTCTGTCCTTA
AGGCAACTGGAACTCTGAAAGAATTTTAAGACAAAAAGTA
GTTAATGAGATTTTTATATAGAAAGTTTACCATGGCAGAG
GTATGAAGGACCTGCTAGAATAAGAGAAGGCACAAGATCA
AGTTAAAACAGGGATCAAGAAAGCATGATTGAAACCCTCA
AAAATGATGTTCAGAGTTGAATCATACAGCACACAGACAC
TTTTAATGTTCTATAAGAAAACTGTTGACAAAATGCTGTA
GGAGTGCGACCCGTGAAGCCATGCAATGCTCTCATGCTCA
TAAGAGCTCTGAGCTTGGTGTATGCTCTGCTGTTGGCATT
GTGTGTTTTGTCGGTGAAGTCTGATGGGACAATGAGGCAT
AAGCCTAAGCAGAGGAGATACACACAATATGTGTGTCTGC
TGTTTCTTGACATCCCATTTACATATAGTGTTTGCAGTGC
CCCCTGAGCACAGAATTACAGTGGACTCAGGATGTGTGGA
AGTGCAAAACAAATACAAGATCAGTGTGTTACATCTGTGA
TTGAGTAAGCAAGAGCGCTGACAGCCATGAGAGGCTTCCA
TCTGGTTTCCACCTGAACCGGAAATGCTTCAAACACAGAA
AGAAGGCAATGACATTCTCAGAAACAAGAATGGGCTGGGT
GCAGTGGCTGACTCCTGTAATCCCAGCACTTTGGGAGGCC
GAGGTGGGTGGATCACCTGAGGTCAGGAGTTTGAGACCAG
CCTGACCAACATTGACAAACCCTATCTCTACTAAAAATAC
AAAAAAAAAAAAAAAAAAAAAAAAAAAAAAAAGTAGGCAG
GCATGGTGGCAGGTGCCTGTAATCCCAGATACTCTGGAGG
CTGAGGTAGGAGAATTGCTTAAACCCAGGAGGCAGAGGTT
GCAGTGAGCTGAGATCATACCATTGCACTCCAGCCTGGGC
AAGAAGAGGGAAACTCTGTCTCAAAAAGAAAAAAAAGAAA
GAAAGAAAAGAAAAGAAAAGAAAAGAAAGGAAGAAAGAAA
AGAAAGAAAGAAAGAGAAACATGAATGACTAGGGGACTCT
ATCATATCCTTACCTAAGTTACTTCTTTGCATTCTACTTA
AGGTCAAAACAATGATATAGAGGAAAAGGGAATGACAAGG
CAATCCATAATTCCTTTTTTTAAGTTTAGTACTTCTTTAC
CTATCATTACTAAGCCAAAGATAGGATAGAAAGTGATAAT
ATAATATATTCGTATAAAAAAAAGAAATAAAAACAATTGA
GTTTGTTTTGTACTGTTTCCACTGTTCCAGTAAGAAGAAA
AGACATGAATGTTTGAGCTGTGAAATATAAAATATGTAAT
TTTGGTGAGTCTGCATATGATTAAATGCTTTTGTATTTGA
ATTTAAATTTGGTATTGCAAAACATAAGGATGAATGGTTA
CATTGATGCTTAATTAAAATTTTCATTTTTCTTTACTTAG
AATTACATTTAATAGCGAATAAAAAGCATCACGACAAGTC
AAGAGAGAGATCGTGGAAGACAAGAACAAGTTCGAAGTTT
TAGTGCCTTCCACATCACTTTTTTCTCTGCTTTGTGAAAA
GGGAGCCCTGCATTTTTATTCTGCACTGAGCCCTGCAAAT
GGTGTAATGAACCCTAGTTCTAGGTATGCAGAGAGAGTCA
TAGAGATCGTGTAAAACGTGAACATTTCCAAGTTGGGGAA
GAATGACTGTGAGTATTCACAGTGCAGTCTGTGAACTGAA
GCTGATCTCTGAAGTGTTTCATGCTGAGATGTTAAGATGC
AGCAATTGAGAGCGTTTGGAAAGAGTATAGCAATTTGACA
GAATAATTTTATGTCTGTTGAATCTAGTCTGTTTAAAATT
TTTATCGAAAAATAAAAACATTTGGGCTTGTGTTTTGTAG
GTATTTGGGGTGTCTAATTCATTTTCTAGCCATTCACTTT
TTATTCTATCTTACAAAAATATCAGATCATTACAAGTGGG
AAATTAAAACAAACCAGTCAACAAAAACCTGCTCTTTCCT
TACAGATCGTTTGAGAAGTCTTGATCTCTTCCTGCACTGT
AGATTGTATGTGCTTTATCCACAAGCTGCTTTTGCTTATA
GACATATTATTTTGTTTCTTCAAGGATGTGATCATTTTTA
GGACAGATGTTTATTTCTTTCTAGAAGCAGTGACAAGGGA
TTGCTATTATTGTACAGCTACTTCTGGAAGAAACTGGCCT
ATAATAATCAAGAATGTCCCTAGTTAACCACAACATCCTC
TAATGCTTTCTTTTCCTCCACACTTTGTCTGCTCCCAAAT
CTGAGTCTATAGAGCCTCCATCCTTTCCTGTCTTCCAATG
CTACCCATTCAGCTCTCCCTGTCCTCATTGTGTGAAGGAA
ATACCTACAAGAAACTTTGATCCTCTCCCTCTTTTGTCCT
CCATCTGGATTTGCCAAGTCTGGTGGGTTTTCATACCTGG
CTACCTGTTACAATCACCTGGGGAGCTTTAAAAAAAAAAA
AAAAAATCCTAAACTTCACCTTCAGCTTTTTAATATTATT
GCTCTGGGATAGGTCCCAGGGCATAGCGTTTTTTTAAAAG
CTCCTTTGGAGATTCTAATGGACACGCTCACTGAGGCCCT
TGGAAAACTCAATATTCATTTCCTCTGCAGCTACATTTCT
GCTGTAGTTACGTTGTCAACTACATAATTTGCAGGGCTCA
GTGCAAAATGTGAATAAAAATGCAGAGCATTAAAGGTGAC
ATTAAATGTACTGAGGTATAAACCCTGTTGATTACTTCCA
TGGGCTCTCTCTTGACTTGTTTTTGATGTTATTTGTTATT
TAATGTCATTCTAAGTAAATAAAAATTAAAAATTTTAATT
ATTGGTCTTTGGGCTGCAGAACATGATAAACAGTTCCACA
GTGGACCAATTCATTCTAATCCTAATGAAGTGATATGGTT
CACCTGTGCCATCGGGGTTGCTGGTCATTGCTTTTGCTTA
TACCCAGTGGACCACTATCAGGAAAGACTGCATGTCTCAG
AGAAACCTGTTCCAACAGGATTGCCTTGGGGATGGTGACT
GTGCTGCTTCCTAGCTGTGTGACCTTGAACAAGTTTCTTA
GCCTCCATGTACATCAGTTTCCCCATCTGTGAAATGGAGG
TAATAATAATACTTGGGATTGTTTAAAATATTTAATAAGC
AAATACAGTCATCTGCTGCATAATTATGTTTCAGTTAATG
ACAGAGCACATATACAATGGTGGTCCTAGGTGTATAGTAG
GCTATACCATCTAGCTTTGTGTAAGCACAGTCTATGACGT
TCACACAACAATGAAATCATCTAACTATGCTTTTCTCAAA
ACCTATCCCCACCATTAAGTGATTCATGACTGTTTAAGTA
AACTACTTTGATAACAGTGCTTGGTACATAGTAAGCAATG
TCAATGCTTGTTAAAATAATAATAAATCAGATTTTCCACA
GTACCTACTCAAGTGTACTTTAGGATACCTATCCTCAGTC
CTCTTTCTCTCATTATGTAACTTAGTACCATATTGTATTG
ATAACCTTTGACGTGAACTGCCTTGTTTTTTCTCTCTTTC
AGTTAAATGTTTCTTTTTCATTTCACCCGTTCTTCTCTTT
CCTGCCCGTCCCTGAGATCAATGTATTCTTGGTTCCTTTC
ACAGGTAACCACCCTCACCCATGAATTTCTTCCCATCCCT
TGTTTCAAGGCCTTTTTCCAAACATTGTCGTCCCTCTCTC
TTCTCTGTGGTTAGATCACTAGCCACACTGTAAAAACACA
CTCACGTCTTCTCACTCAAATAAAACCCTTCTTTCATTCT
GTCTGCTGTTCAAATTCTCATTTTCCCTTCCTTTCATGGC
CAAGCTGCTTTTGGTACTCTTGCTGAAAGTTTCGTTGTGA
GCAAATTTCCTAAACTTATTAAACTTCTAAAGATCAGTTT
GTTTTTATAAGTCTAATACTTCTGCTCAAGAATTCACTCA
AGGCCAGGCTGTGGTGGCTTACACCTGTAATCCCAGCGCT
TTGCGAGGCCGAGGTGGGTGGATCAGCTGAGGTCAGGACT
TTGAGATCAGCCTGGCCAAAATGGTGAAACCCCTGGCTCT
ACCAAAAGTACAAAAATTAGTCGGGGGTGGTGGTGCATGT
CTGTAAGCCCAGATACTTAGGAGGCTGACTCAGAATTGCT
TGAATCCGGGAGGCGGAGGTTGCAGTGAGCCAAAATCATG
CCATTGCACTCCAGCCTGGGCAACAAAAGTGAAACTCCAT
CTCAAAAAACCTTTCTCCTTCCTTGACTCTCATGATGTTC
CATACTCCACTTCTTTCTTACCTCTCTATTCCTTTGCTGT
CTGTATTTTCCTTGGTGAACACTCTAATGTGGTGTTTCCT
AAAGATCTGAGTTGGACTCTGATATTTTATCTTTATTCTT
TCTGCCTTGATAGCCACATTCAATGTCTTGGTTTCTTTAT
ACAGATAAAATGGAATTCTCTCCCCGTTTCAGCCTGTATT
TTCAACTACCAACTGGACATCACTACCTTTTCTAAGCCTC
CTGTGTTTCCCAATTTTTTGAAATACATCACCTTCCTGGT
GGTAAAACAAACTTGAAACATCAGTGTTAAATAGTAGGAC
GTCACTTTCCTTAGTGTTCTCTCCCTGCACCCCAGAATAA
AGTCTACCAATTCTATCTCTACAATGTCTTTGACAATCAA
TTTCTTATTTCTGTTCTCACTGCCAAAAGCAGATTTCAGG
ACTTTGTTACCTCTTGGCAGAGTTTCTGCAATGACTTTGA
CTTTGCCTCTGGTCTCCCCATGTCTAATTTATCTTGGGCA
GTATTTGCTACCGCAGAACTCTGATCATGTCACATTCCAA
AAGCTTCAAAGGCTCCCTATTACCTAAAAAGTGAAGAATT
AATATCTTAACCCAGTAATTGAGGTCTTCCGCAATCTAGT
CACAACTTACTTTCCAGTGCCCTAAGCTAGAGCCAAACCC
AACTACTCACTATTTCCCATCCATGTACTGAAATATCTTA
CTTCTGTGTTTTCCTGCCTCAGCACCCTCTACCAAACTCC
ATTTACCTGACTATGTTCAAATTCTACTTGGTTTTTTTTT
TTTTTTTTTTTTCTGTGTGTGTGTGTGTGTGTGTGTGTAT
GTGGGTGGGTGGCTTGTGTGGGATTTAGAAACAAGGCCAG
GGCCTTATCCCCCAAGATAAGGGCTGTTTGGCAACTGTAG
CTGGAAAGGTAGACCTATCTACCTTAGGTCTCCATGATGT
CAAGAGCACAGTGACATCATGGGTGTCATTCCACCTGGGT
GAGTGATTCAGATGGTGCTCTAAAGAAGGTCAAAAAATTG
CCGGAGTGAATAATGACTAGATGCTGAGAATTCATCTGCA
ACAGAAATCAGTATCTGGTAACAATAACAGTATGTGGATT
GTTAAAAAGTTTATACACACACCTACACACAATACTTACA
ATCACTAATGCTGTGATTTTATCATTTAAAATAACATAAA
AGACATAGAAGAGTATTTCAGACTTCATGTCCAATGGATG
GTATTGTATTATGGGGGTGGATAGAATGATAGCAGTAGAA
TGCCTGAGCTGTATCTTATTCCAGCTTTGTCCCTTCTTTC
CAGAACTCCCTGACACATCATGTCTTCTTTTTGAGCCTCA
TTTTTCTCACTCAGGGTTAGCCACACAGCTCAAGAGGTAG
CTCTACCCCAAAATACAGCTCTCCCTACCTCTTCTCCTCT
GCACCCTTAGCCTTTGCCACAGGCCACCCCCATGAAAAGT
TTATTACCAATCACCTGATTCCTTTGGGGGAATAAATATG
TACCCTGATTATACAATGCCTTTATTTTTCAGTTGATAAC
TGAGCTTTTCCAAGAGTTCAGTTTTACTTTAATAAGAACT
TTTAAACTTTGCCAACTGAATGCCTTCTAAATGTTCCAGA
GGTCAAATATATGGAGCAATAGGACTAGAAATGGAAAAGG
AAAAAAAATTAAGATAAAATACAAAGGGAAAAGAGAGAAA
GCATGGAGGGAATTGTGAAAATTAGAACTTAAGCCATGTG
TAAAGTTAATATTTTGGAGAAAAAGACTATTGAGGTTACT
TTTGTAATGGTCTCCAGTGCACAGCCCAGCTAGGCCCTTC
TTCCTGCACTATTTATGCTCAGATATTGCAAGGCAACAAA
ACATGTTCTCTTAAGTAGAGAATGGATATTTAAAGTCTCT
TTGCTATAGGTCATTTTTATCTCTCTCAAAACACCAAATT
ACATCTAGTCGTTAGAACCATAAACCCTTGGGTTAAATTG
CTTCTTATAAACGGTTCATGATATAAGAATGTGACTTACA
CTAAAGCAAGAAAAGAAGAGGCAGATAATTTGAAAATCCC
AAAGCTGACTTCAGGTGTGACCGTGGAAAAGTCATGAAGC
CTCTGGGCCCAAGTTTTTACACCATGGAATGATAACTTGG
ATTGTTATGAAAACCCTTTGAGCTGCTCTCAAAGCCAGCA
TATGACAGGGTATTTTTCCCAGCAGCCAAACATTCTCTAT
AACTAATGATGGCTTGATTTTTTTCATGCACAGAAAGATA
GACACAAATATTAGAGATCAGTCAATGATTAAAGTTTTCT
CCTGCACAAAATAATGATGCAAGTCTCCGGGACACACAAA
AACTAAGTGTAATAATTCTACTAAGGTTTAAATACTCAGA
GACTACCAAGGCAAAGCAATTTGAGCAGCATCAGAAACAC
ATACACACCGTGGGCAGCAAACAGCCGTTTTACATTTAAT
TAGGCAAAGAAACTCCAGCTGAATGGGTTAAAAATTGCCA
CTATTTCACAGTAAGTGATTTTCTTAACCCCCAAGGGTTC
AAATTACTTTGGCAGGAAAAGCAATTATGCAATTAATAGG
GGAAAAATCTCAAGAGCTCTGTAATTTTCAAAGAGGTAAA
GGTTCTGCGCTGGCCTGCAGGGGACAGCTGAGCTCTGAAG
CTTTTTTCTTTTCCTTTCTTCTTTTTTTTCTCTTTTTCAT
TTTGACCACACCCGAAATAAAAACCAAGGATATTTTGAGG
AGTAGGAAAGCACAACAGCTCAGATAATGTCCCCGCCAGT
ATATTCATGACAGGCTCATCAGAGTGGATGCCTGCAATCT
GAAGATTAAATACCCATTTAGCAGCATCAGAGGAGAGTTT
GGTTTTATAATGTATTGTCCTCTATTCCCCAGGAGGCTGC
TTTGTTTGATAAAATGCTGAGTGTGGTGTAAAAATATCCC
TCTCTCTGTAATTTGCACTCCTCTCCATTTAAAGCTATTC
TTGCTGCAAACGAGAATTGAAAGCTGCTAAAATTAAGTGG
TGTCAGTTCTCAATGACACTTTAATGATAGAGCGCTCAGC
AAATGAGATGAGAATGAATTCCAGCATCTCTGCTAAAGAT
AGTAACCAGCCCCAAACACTATAACGTTCCAACTGGGCCA
CACTTCACCTGCTTCATTCATATTTAGTAGAACTGAAATA
GAGAAACTATAATTTAAATGGTTATAAAAAGAAAGGTGAA
AATAGCTGATGGCCATTGGTTCAAAGTAATTGAAGTTTGG
GGTTGCAAGTCTAAGATATTCTCTCTGGCTTCTTCACCAA
AATATTCTCAAAGATAAAGGGCATTGCATTTCAAGAGAGT
AAATATCCTGTTGACCAAAAAAGTCTTCTCTGATTACGTA
ACTAAGAGGACATGAGGCACTGATTTATTTTATTGAATGA
GTAAATACTCATTCGGATTGTTGGCTCGACGTTGTATTGG
TGTGCTCCGACAGACTCAAGTGTCTGAAGCGCTTTTGTAC
TCTCACTGGTATCAGTGAGGGAGAAAGATGATTCTGTTTT
TACTATGATGGAGAAAAGAAGTTCTGGAGCAATAGCAGCA
GTTTTTCTGAGTCTCCTCCTGTATTAGCCAACACCACACA
AGAAGTGTCCTGAATAAAATTAGAGTCTAATTGACTCACA
CTCCTGTTCAGGGGCCAATTCACTAACATTTTCTCTCACA
GGCATACAACTCAGTTCAATGATTAATTTCAGTGTCTAAG
GCTACAAAGCCCACCCTAGGAAATTAAATATATATATTAA
TTAATTAAAAAACTAGACAACTGTTTATTTCAAATCAATA
CACAAACATGTCTACACCAAAAAGGTGCAGACTAGACGGA
TAAATATGGGAGGAAAAGAGCACTTTGTAACTGGCGAGGC
CTTTGGTTGAGAATGGCTTCCTGGAGGAGGTGAACTGGGG
GTGGTCCTGGAGGAAGTTAAAAACCTGAGTAGATAAAGGA
GAATAAGAAAAGTGTCTGGCAAGGAAAAAAAGGTGGAACA
CCAAAATGGGAGGACTGCCCTAACAAATACAGCATGAGCA
GGAATAATGAAGGACAGGTTGACTGTCTAAGGTGCATATT
GCCTGAATCCCTGAATTTTCATCTAAGGAGCTTGAATGTG
ATCTGATTAGTAACAAGAAGTCACCATAGATTCCTGAGCA
CCTCATGAGTGCATTGTAAAAACTGAATGAGATAACATAT
GTGAAAGCAACCAGCGCCGTGGTGCCCAGTAGGCAATGCA
CAATAAATGTTAGTCTGTTGCAGTGTTATTTCTGAATAGG
GCTCAGATGTAATGAACACGATGTTTCAGGAACAGTGATC
TGTGCAGGATGAACCAGAGGCGGGGAGAACGGCGGCTGTT
GCAGCAAGCCGGCCACGGGGTGACAAGCCTGCCTCACCAC
TGTGCATGCAGACCATATGTCACTAGGTTTCCGAAAAGCT
GCCATCTGCCAAGGTAGCAGTCTGATGGACCTCTGCTGCC
TATATGATGCTAGCCAGGGACCTTTTGGACAACGTATCCT
ACTGTAAAAAGTAGTTCACACATGTTTCTTGAAATTACAG
CATGGTTATAGAAACAGGCAGATGTGCAGACAGGAAACTG
AAGAAAATAGGCCCACTGATTGCTCTTCTATGCTCGGGCT
TCATTAACAATCTGGAGAACCCTGGAATTCCTTATGGCAA
GGTGTGTGAGTGTTTGTAAAAAAAAAAATGCTTCAATATT
TTAAATTTTTAAAATGAATGCCCACTTTGTAACTGTATTA
TAATGGAAAATAGCAAAACAATTTTATTTCTACAGCTCTT
GAGAGCTTCAGTGGTCTGGCAACACAGCAAGGTGAACTGA
AATCATGCTAGCCTCCTCTGAGCTTTCATCATCTTGGACA
TCCATCTATATGAGCTTGGCAACACTCAAAGAAGGGTTAC
AATGCATTATGATTTTATGGTTGCTAAAGGTACTAGCAAT
ATGCTTGGCACCTGTCTATGTGACTATAATGTTTTACCTT
AAACAATATAGGTAAACAAAGTGGTTGCAAGTTCTTTCCT
TAATTTCAGGAAATGAGGGACACCCAAGTGAATTGCTTCA
TTTTGTTGAATTGTCTATAGTTTGGGTTTATTTTATTTTA
TTTCATTTTACTTTATTTTATTTTATTTTATTTTATTTTA
TTTTATTTGAGATGGAATCTCACTCTGTCGCCCAGGCTGG
AGTGCAGTGGTGTGATCTCGGCTCACTGCAACCTCCGCCT
ACTGGGTTCCAGTGCTGCTTCTGCCTCAGCCTCCCGAGTA
GCTGGGATTACAGGTATGTGCCACCATGCCTCTCTAATTT
TTGTATTTTTAGTAGAGATAGGGCTTCACCATGTTGGCCA
GGCTGATCTTGAACTCTTGACCTCAGGTGATCTCCCCACC
TCCGCCTCCTAAAGAGCTAGGATTACAGGTGTGAACCAAC
ACACCCGGCCTGTTTGGGTTTATTTTGAACTCATGGCAAC
TTTTTATCAGCTTCATGAAGGTATGATGTATGTGCTATAA
ACTGTATTTTAAATTTACATTAAGTGAGCTTTGACATTTG
TATTTATCCCCGAAACCAACACCACAATCCAGGAAATGAA
TATTTTCTTCACCCCCAAAGGATTCCCTGTGCTTGCTCAA
AGTCCATCCTTTCTTCCACAACCTCAGGCAATCACGAGTC
AATTTTCTGTCACTATATATTAGTTTGCAGTTTGTAGGAA
TGTTATATACATGGAATCATACAGCATATACACATTTGTG
TCTTGCACCTTTCATTCAGCATAGTGACTTTGAAATTCAT
CCGTGGTGCTGCATGTGACTGTGGTTCATTCCTCTCTATT
GTTCGTCATATGGATCTGCCACATTTTGTCTCTCTATTCA
CCTTGTAGTGAATTGTCATAATTTTATGTTGCCTCAGCAT
CTATTTTGAATATATGTTGGATTTTCTCATACCCGAAGCA
AGATTTGGTCACCCTTGACACAGTTTCCAGTTCTCCCCCA
TCTTCCTAATTCTTCAATGTGGTGGATCCAGATGGCTGCA
TTATACAGCTGCTTCCTAGTGACCACCTCCCTATGAGGCT
GCTGGAGTAGTCCTACTCGATTTGCCCCACTGACTCCCAC
CAGCCCCATGGACTGCACCTCTCAGTCACAGCAGGATTCT
GCAGAGCTCATACCTGCTTGCTGTAAACCCACCATTGAGA
CTCCCCGAGGGAAAGCTGCTGGGTAATGCCCTAAACCCCA
CAGGTGCCTCACTCTGTCTCTTGCTCCCCCTCCACCGGTT
GAGCAAGAGCTCGTGTCCCAGACAGCTCCCCATTCCTCGC
TGGGCGCGTGAGGCGTGGTGTCCTCTCCTCTCTGGATCTG
TAGGTAATAAAAACTGCTTCTGTTATTTCATGTATTTTGT
TGTGCCACCTCCTCTGTGTCTCACTCGACTGACACAGCTA
AACCTAACCCTCTTCCTGGGCAGGGCTTTCCTAGAGAGTG
GCTGTTCGGGTAGGAATAAGCTGGACACAGATCAGAGAGG
ACCCATGAAGGGCATCTTCCAGCATAAACAAGTTTCCTGT
GAGAGGAGGACCCGGTTGCAGTTTGGATACTTAGGCATTA
GGCCATCTACCAGGATAAAGTAGTGTCTTGGAGCTGGGCA
CAGTAGCTCATGACTGCAATACCAGCACTTTGGGAGGCCA
AGGTGGGAGGATTGCTTGAGGCCAGGAGTTCCAGACCAGC
CTGGGCAACATAGTGAGACTCCATTTCTATAATAATAATT
TTTTTTTTTTAATAAAGGAAAGCCTTGAGAGCTGTATTAT
AGGAAAAAAGAAATGAAAAAAAAAAAAAGTGCCCTGGGAA
AGGTACACTGTAAACATTCACAACCAAATTCCTGGTGCCT
ATCAGGGCTGGGCTTGAGTTCACAATCACTCTGAAGAGGG
AAACCTCAAGACCAAATGGAGTAAATTAACAAAATACCTG
TTGGCAGGTATGCCGGTTGACTAGAGTTGCCTTAATAAAT
TGCCATTTAGTCTGAGTGACTTTTTAAAACGAAACAGAAA
TTTATTCTCTCATAGTTCTAGGAGTTGGAAATGGCCACAC
TCCCTCTGAAAGTTCTGGGAAGAATCGTTCCATGGCTCTC
TCCTTGTTGCTGGTGGTTGCTGGCAGTCCTTTCCATTACA
GATTCATCACTCTAGTTTCTGCCTCCATCTTCACATGGTG
TTCTTCTTCCCTGTGTATAACTATGTCTCTATGTCTGAAA
TTTCCTCTTTTAAAAAAAAAAAATTTTTTTTTTTTTTTTT
TGAGACTTGAGTCTCGCTCTGTCGCTCAGGCTGGAGTGCA
GTGGCATGATCTCAGCTCACTGCAAGCTCCGCCTCCCAGA
TTGACACCATTCTCCTGCCTCAGCCTCCCAAGTAGCTGGG
ACTACAGGTGTGCACCACCATGCCTAGTGCATTTTACTTT
TTACTAAAGGTTTCATAGGTTATATTAGTCTGTTTTGTGC
TGCTACAACAAAATACCTGAGACTGGGTAATTTATAACGA
ACAGAAATGTATTGGCTCATAATTCTGGAAACTGGGAAGT
CCAATATAAGATACTGGTGTCTGATAAGAGCCTTCTTGCT
GCATCATAACATGGTAGAAGGCATCATATGGTGGAAAGGC
AAAGAGAGGGCAAACTCACTCCCTTAATAACAGATCTTCT
CTTGCAACAATGCATTTTGTCCATTCATGGAGGTGGAGCC
CTCACGACTTAAACACCTCTTAAAGATTCCACCTCCTAAT
ACTGGTACAATGCCAGTTGAGTTTCAGTGTGAGTTTTGGA
GGGGACAATCATTCAAACCACATTTAAAAACCTTCAATAA
TTTATTTTTATGTTATTGCCTTTTGGATGATAGAAACAAC
ACATGCTTACTGTAAACCATTTTGAAAGTAGCACAATATA
TAAGGAAAAAGAACATAAAAATACCTATAATTTCACTGTA
TTTCAGATGACAGTTTCAGCTGAGCCTAGGCCTTCCGGCT
ACCCTCACCGAGAGGTCAGATATGTGAGCAGATCATTTTG
GACCTTAAAAAGCAGTCCAGTTACTCTATGAATACTATTG
AATGGCATCAGTCGATGACACTTGGAGGCAAGAATTGCCC
AGCTGAACTCTGTTTAAATTTCTGACCCACAAAATAATGA
GAGATAGCACAATAGGTATGTTAAGCCACTAAGGTTTGGA
AGCAATTTGCTAATTATTAGCAATAGATAACTAGGACAGT
ATCTTTAATTAATCCACTGAGTTTAGCAAGTACATTTAAT
ATTACCTGTAAACCTGAGTTCTTGTGATTAAAACCCATTT
TATAAAATTGTAAAATACGTTTAAAAATAAATAGCAGTTT
TCTAGTTCAGCAAGCCTAATGTAAGGGAATCCATCAGGCT
GGTCCAAACTTTTGCACCAGTCTGATAGATTCCCTTAAGT
TAAGTTTGCTGAATGAAGATAACTTCTAGACTGAAAGAAA
ATATTTCTTGAACTAAGTGAAGCTTGTTAATGAATTGAGT
CTAGATGAGCACCAGACTTTGAATCAAGTTTTTTTATAGA
GTTCTCTTCCAGGTTGATATAAATCCTTCATCAGACATTC
GATTTGAGAATATTTTCTACTACTCTGTGGCTTGCCTTTT
GTTGTCTAGATGGTATTTTCCTAAGAGCAAAAGTTTATAT
TAGTCTGTTTTGTGCTGCTACAACAAAATACCTGAGACTG
GGTAATTTATAACGAACAGAAATGTATTGGCTCATAATTC
TGGAAACTGGGAAGTCCAATATAAGATACTGGTGTCTGAT
AAGAGCCTTCTTGCTGCATCATAACATGGTAGAAGGCATC
ATATGGTGGAAAGGCAAAGAGAGGGCAACAGAGAAAGCCA
GAGAGGGCAAACTCACTCCCTTAATAACAGATCTTCTCTT
GCAACAATGCATTTTGTCCATTCATGGAGGTGGAGCCCTC
ACGACTTAAACACCTCTTAAAGATTCCACCTCCTAATACT
GGTACAATGTCAGTTGAGTTTCAGTGTGAGTTTTGGAGGG
GACAATCATTCAAACCACATTTAAAAACCTTCAATAATTT
ATTTTTATGTTATTGCCTTTTGGATGATAGAAACAACACA
TGCTTACTGTAAACCATTTTGAAAGTAGCACAATATATAA
GGAAAAAGAACATAAAAATACCTATAATTTCACTGTATTT
CAGATGACAGTTTCAGCTGAGCCTAGGCCTTCCGGCTACC
CTCACCAAGAGGTCAGATATGTGAGCAGATCATTTTGGAC
CTTAAAAAGCAGTCCAGTTACTCTATGAATACTATTGAAT
GGCATCAGTCGATGACACTTGGAGGCAAAGAATTGCCCAG
CTGAACTCTGTTTAAATTTCTGACCCACAAAATAATGAGA
GATAGCACAATAGGTATGTTAAGCCACTAAGGTTTGGAAG
CAATTTGCTAATTATTAGCAATAGATAACTAGGACAGTAT
CTTTAATTAATCCACTGAGTTTAGCAAGTACATTTAATAT
TACCTGTAAACCTGAGTTCTTGTGATTAAAACCCATTTTA
TAAAATTGTAAAATACGTTTAAAAATAAATAGCAGTTTTC
TAGTTCAGCAAGCCTAATGTAAGGGAATCCATCAGGCTGG
TCCAAACTTTTGCACCAGTCTGATAGATTCCCTTAAGTTA
AGTTTGCTGAATGAAGATAACTTCTAGACTGAAAGAAAAT
ATTTCTTGAACTAAGTGAAGCTTGTTAATGAATTGAGTCT
AGATGAGCACCAGACTTTGAATCAAGTTTCCATCTCCAGC
CTTCCCACTTGCAAGCTGTATAGCTTGAGAAATGCATTTA
ACCTCGTGTTGATTCTTGCAATGTGTATGAAAACTATTAC
CTTTAGTTTTTTGATCTATTGACATTTCTAATTAGTTCTA
ATAGTTTTGCAGTTGATTCTCTTGAATTATTTTTGTGCTT
ACCTTCACTATAGTCACTTCAATTAATTTGTCTCTTTGCA
GCCAGTGATCTCTTTAAAAAGCAAATCTGATCATACCAAT
CCCCTTCTTGAGCCTTTGAATAGCTTCTTACTGCCCTGGG
ATAAAATCTCACCCATGGCCTCAAAGGCCCTGTGTGATCT
GGCCCATGCTCCTCCTACCTGTACTCCAGTCAGACTAGGC
TTTTTATCAGACCGCTGTATCCCGCCTTGCTTTAGCCCAC
CTGGGAGCCTTTTGCATATGCTCTTTCCTCCATCTGGAAT
TCTCCTTCCTCCACTCTTGACTCAGTTAATTGATACTCAT
CCTTAAGTTCTCAAACTTCACATTATTTCCCTAGAGGGGG
CCTTTCCCAATCCTCCAACCCAAGGGTTCAGGTAACCTGA
AATTTTCCTTTCAGGAACCTGTCTAACATCCCTCCCCACA
GTCCACCACCAACCCAAGGTTAGCTGCAGAGAGCAGGTAC
TGTGTCCAGCCTAAGAGAGGGCCTAGGGTGCTGCAGCACT
CTTTTAATACTCAAGGACAGAATTAGATGAATGCATGGAA
GACAGAAAAAGCATTTTGTGGACTATAAAATGCTAAATGT
ATTTCAAAAACCATAGTGCCAGAAATAATAGTGTTCTGCT
GTATGCATCAGTTTATTTCTTAAAGAAAGACCTTATATAA
CACAACTGTCTAATCTATTTTCTCCAGCACCAATAAAATG
CGAAAGTTGGTAATTAATTTTTCTAATATCCCAACTTACA
GGGAAATCTGTTATTATTAATTCTGCACTATTGATTTGAC
CCTTAATCAAATACTGTCTTTACATGGCTTCAATATTACT
ACCCTATTGCATTATTAAAGTTTTGTTACATAAGTTTCAC
ACAGGCCTCCTAAATGTGAGCATGTAAATGGAATTTATAT
TCTCCAGGTGAGGAGAGACTTGCTTTTTATTCCCTATAAT
ACTGGCCCCAATACTCCAGCCAGGGCAATGGCATCCGTTG
TCAAGTGTTTCATTACTCAACCATTAAATAAGAAAAAGAT
AAATTTATTCAATTTTTCTGAGATTGTGCTCTCTTAAATT
AACTCAGTTAAACTCTTTCTTTTTGAAATGAATTTTCCAT
AGATGGGAAGGGAAAGATATGCCCTTAACCAGGAAAAACA
AAAATAGACAAATCTATGTCAGTTCCATTTTAAATTTTAT
TTCATACATTTTCATGAAATCACAAAACCTAGGAACTGCT
GCCTTACACACACACACACACACACACACACACACACAGC
ATTCAAAAATATTTCTTAATTGACGAATAACTGAGGGAAT
TATGCCTTTCCACTTTCTTAATCCACAAATTACTTCCTGT
GGGAACTGAAGCAGTTACATTCTTCCAACAGGCATCAGGT
GGTTGCTTTGTGCATTTGATGGTCCTGTATGGGCATATGT
GGGTCAGTTACTACAAGGCAAGTTTGGGACTGCCTGTGAA
TTACTAAATTGTGACTTTTTGAGATCAAAAGTACAGTAGA
GATTATCTGTACCAACCACTCTTCCACTTGCCAGTTTTGA
AGAAGAGGAGACTGGAACTTGGAGACATAATAGGGGCTAC
AGAAAGCAGAGACAGGTTAGAAACCAGGAATCCTCCTGTC
CCTGGTAAGTTCTAACTTGTTTAATCAAAAGGACAGCTGG
GGCCTAGCACGGTGGCTCATGCCTGTAATCGCAACACTTT
CGGAGGCCAAGGCAGAAGGATCGCTTCAGCCAAGGAGTTC
GAAACCAGCCTGGGTAACATAGCAAGACCTTGTCTCTCCA
CACACACACAAAAATTAGCCTGGGAGGTCAAGGCTACAGT
GAGTTGTGTGGGCTGTGATCATGCCACTGCACTCCAGCCT
GGGTGACAAAGTGAGATACAATTTCCAGAAAAAAAAAAAA
AAATCATCTGGACTCGTGTGCCTGTGCAGGTGTATTGTAT
GAATTTCACAGGACAGGACAGAGAATAGACCTGCTAAGAG
AGACTGCAAGGAAATGACCCCTGATATTTTCTAAAGCTGA
GAAGTAAGTGCTGAAGGCAAGCCTGAACATCTGCTATAGC
ATCATCAGTATTGATGACAATAGAGTCCTGGGAAAAACAT
TAAACCAAGGGAATTTGGCTTTGTTACCTCCAATCTCCAT
TAATTTTTTTGGTTTGTTTGTTTTGGTTTTTTTTTTTTTT
TTTTTTGCCTTTCTTCTATTTCATGACTCCTGACATTTCC
TCCTAGCTGGATGATGCCCCTTTCTCAAGAATGTTCACCA
GGCAGCCCTTTAGAGAGTACATCATTCTCCAATACTTTCT
CCCCAAATCTGAACCAGAAATGGGCTATTTTAGCATGCTT
TAAGAAAAAATAAACATGGTTAAAGAAACTCATATATAAT
GGGAATGCAAGCTCCGCCTCCCGGGTTTACGTCATTCTCC
TGCCTCAGCCTCCGAGTAGCTGGGACTACAGGCGCCCGCC
ACCGCGCCCGGCTAGTTTTTTGTATTTTTAGTAGAGACGG
GGTTTCACCGTGTTAGCCAGGCTGGTCTCGATCTCCTGAC
CTCGTGATCCACCCGCCTCGGCCTCCCAAAGTGCTGGGAT
TACAGGGTTGAGCCACCGCGCCCGGCCTGATATCTGCTTT
TTAAAAAAAGAAACTTGGCCAGGTGCTGTAGCTCATGCCA
GTAATCTCAGGACTTTGGGGGACAAAGGCAGGAGGATCGC
TTGAGCCCAGGAGTTCAAGACCAGGTGTAGGCAACATAGG
GAGACCCCCTTCTCTACAAAACAGGATGAATTATAAAATG
AATTAGCTAGGCATGGTGATGCATGCCTGTGGTCTCAGCT
CCTCAGGACCCTGAAGTGGGAAGATCTCTTGATCCTGGGA
AGTTGAGGCTGCAGTGAGCTGCAATTGCACCACTGCACTC
CAGCCTGGGTGACAGAGCAAGACCCTGTCTCAAATAACAA
CAACAAAAAAAATAACCCATTGGGAACCAAAGGCGATGCC
TTATACGTTGTTGGTGGGATTGTAAATTAGTTCAGCCCCT
GTGAAAAGCAGCTTGGAGACTTCTCGAAGAATTAAACATA
GAATTACCATTTGACTCAGCAATCCCGTTACTGGGTATAT
ATCCAAAGGAAGATACATTGTTCTACCAAAGACACCTGCA
CTCCTGTGTTTGTCACAGCACTATTCACAATAGCAGAGAC
ATGTAATCAACCTAGGTGCCCATCAACTGAGGATTGGATG
AAGGAAATGTGAAAGAAAACTTAAACATCATGGAATACTA
CACAGTCATATAAAAGAATGAAATCACGTCATTCGCAGCA
ACATGGATGCAGCTGGAGGTCATTATCCTAACTGAATTAA
TACAGAAACAGAAAACCAAATACTACATGTTCTCACTTAT
AAGAGAGCTAAACATTGAGCATACATGGACATAAAACAAG
GGAACAATAGATAATGGGGAATACTAGAGAAGGGAGGGAG
TAGGCAAGGGTTGAAAAACTACTTATTGTGTTCTATGCTT
ACTCTCTGGGTGATGGATTCAGTTGAAGCCCAAACCTCAG
CATTATGCAATATGCCTATGTAACAAACCTGCACATGTAC
CCCTGACTCTAAAATTTAAATGTTTAAAGAAACTTCTTAA
CTTATGTTACTCTTTAAATGGGTTTTAGGAGAAAGAAGTT
TTCCTCCTCATTCCCTCCTCTCTCCACTCCACCATGTCTT
CAAGTTAGATGTAGACCAGAAACACAGAAGTAAGCCAACA
TACAATTTCTGAACACTTTTGTGTATATTTAGTTTTGTTT
TTGTTTGTTGGTGCCAAATGGAAAGAGAACATATAATCAC
TGGAGCCAACATAAAAGTTGTGATGTGCTGATACGCAATG
ATTTTTTTGATAACAAAACTTGGCAATTCATAAATAAGCA
GAATTGGAATGATTTACACCAGTTTATGTGCAGTTTAATA
GATAAGGAACAAATTATTTAATGCACTTTTCCCCCTAGGA
ATTGTATAAATTACTCCAAGCATGATGTTAATCAAACAGA
TGGGATCCCAACTTTCCAATTTACTATATGTTGGACTAAG
GGAACATTACTTGAATTCATGATGCACCAGGCTCCTCCTC
ATACCTTCAACAATAAATGTATTGATTTCCACCAATTTTC
TGGGCACTCTTTTAGGCCCTTGGATATATCAGTAAATGAA
ACCAAGGTCCCTGTCCTTGTGGAGCTTACATTCTCATGGG
GGGAGACAATAAGCAATAAATGCAATGGATTTGCAACTTT
ATAGGATGTTAGATAGTGGAAAGAAACAGGTCTCATTGAG
AATAGGGAATTTGAGAAAATACGTGAAGGACTTGGGGGAT
TTGGCCATGCAGATATCTGGGAGACGGGTAGGTCAGGAAG
AGGAAGCAGTCAGCACAAATGTCCCGAGGTAAGAGCATAC
TGGAGTGGAGTAGGAGATGTAGTCAGAGGAGAGAAAGGGC
TGGATCAAGCAAGACCTTGTAAACCATTCTATGGACTGTA
GCTTTTACTCTAAGTTGAAAAAAGGAACTGTAGAAGGGTT
TTGAGCACAAGTGTCACATCATCTGATGTACATTTTTAAC
AGAACCATTCTAGTTTTTTTTTTTTTTTTTTTTTTTGAGA
ATCCACTGAAGGAGGTCAAAGGTAAAGGAGGCAAGGAGAC
CAGCTATGAAACACTGCAGGCATCCTGGCAGGAAACAATG
GTGGTTCAGACAATGGTGGTACGATGAAAGAGGCAATAAG
GGGTGAGATTCTTTACATATTTCGAAGCCAATCCAAGGAA
TTTCATAGTGAAAAAAACACATTTATATATATGTGTGAGA
AATAGTGAAGCCAAGGATGACTACAGGATATCTGACCTGA
GAAACTAGAAGGATGGAATAGTTAACAACAGAGATGGCAT
AATTACAGGTAATGCAGGATACATCAGATGGCCAATGTTG
GATATGTTGAGTTGAGGCTCTCAGTTAGATATCCACTTGG
AAATATCAAGTAACTAGTTATGTTTAGGGGTTGGGAGAAA
GCTGTGGCTGGAGACATATATTTGGGAGTTGTTGGTATAA
AAATGTATTTAAAGTTATGAGACTAGATGAGATCAATAAG
GATATTAGTATAGATTAAGAAGAAAATAGGCCAGGCTCGG
TGTCTCACACCTGTAATCCCAGCACTTTGGGAGGCTGAGG
AGGGCAGATCATGAGGTCAGGAGATTGAGACCATCCTGGC
TAACTCAGTGAAACCCCATCTCTACTAAAAATACAAAAAA
TTAGCCGAGCATGGTGGCACGCGCCTGTAGTCCCAGCTAC
TCAGGAAGCTGAGGCAAGAGAATCGTTTGAACTCGGGAGG
CGGAGCTTGCAGAGAGCCAAGATTGCTCCACTGCACTCCT
CCAGCCTGGGTGACAGAGTGAGACCTCGTCTCAAATGAAG
AGGGGGAGGAAGAAGAAGAAGAAGAAGAAGAAGAAGAAGA
AGAAGAAGAAGAAGAAGAAGAAGAGGAAGAAGAAGAAGAG
GAGGAGGAGGAGGAGGGAGGAGGAGGAGGAGGAAAAGGAG
AAGAAGAAGAAAATAAGCCCAGGGACTGAGCCGGGACCAC
TTTAACAATAAAGGAACTGGGAGAAGAGAAGAAACTAGCA
AGGAAGAATGAGAAGGAGTTACCAATGAGGCAGGAGAAAA
GCTGGAAGAGTGTGGTGTCCTGAAAGCTAAGTCAAGAAAA
TTTGTCAAAGAGGAAATGATCAATTGTCAAATGCTGATAG
GCCAAATAAAATGAAGACACAACATCAACCACAAGCTTTC
TAATGGAGTTTATTAGTGACCAAGACATAAGCATTTTAGA
CACAGGAAAAGAAGTGGATTAAAGTAGGTGTAGTAGAGAA
TGGAGGATATTAATTGGAGACAGCAAATATACACAATTCA
TTTCAAGAGTTTTGCTGCAAAGTAATAGTTCAGTAGCTGG
TGGAGAAAATGGAATGGAGAGATTCATAAATGCAAGTTAC
CTTGAAAAACTCTTTTAGTAGTTGTACACATTGATCAAAA
TGAATGTACATTAGATCCGAGTTGTGCAGATTACAGTACT
TACTATACAGACAGAGAATTAAATACATTTGACTGGTTGG
GAGTAAATATGGCTGGCTGGAGGTCACATTGGTTAGGACT
GCTTTGATTGCAAATAACAGAACCTTTCTGAAACCACCTT
AAGCAAAAATGGAGTTGATTATAAGAATATGAGTGTTTTG
CAGAATCTGAGGGCACAGATGTAGCTGGCCTTTGGAACAG
GTGGGACCTAGGTACTGGATACCTTTAGTACTCATTCTTC
ATCTGTATCACTTCTCATCTCTGTGCATCTGCTTTATCTA
TTTTATTTTGTTTCACAGGCCAGTTTCCTCTACATCTCCT
GCTGAAGTCCTGAAGCACATCTCCCTCAGAAACCTCCCCA
GTTTACCTGTCCTTTGCCCACTCCCAAAACCAGTTTTCCT
CATTGACCAAACCTATGTCAAGTGACCATCTCTGACCCAA
GCAATTGAAGTAATGGGGGTTGTCTTACATTGTAAAACCA
TGGCTGAAAGAAACAACTCCTGTGAGAAGAATGAGCAAAT
TCCAGACTATGTGGGAGCTAAGCCAGGGGTAGACAACATA
AACTGTAAACACTACACAGGTGAGAAATCTGAATACAATG
AAAGTGGGGGGAACAATGATGAATGTCAGCCAAAACAATT
AATTTATACATGTATACATAATTAACAAAATATGCACGTA
TATATGTGCATATGTATACACATGTACATAAACATGCATA
TATATTTGGCTTGAGAGTGTATTATATAACTTTACTGGAA
TATTTATCATCTTAATTGTGATTTACTAGGATTATAATAA
AATATCTTTATATTCAATTAACAGTGAGTTTAGACAAGAT
AGAAATGGATGGATAAAGGAAGTCCCCAGTAGTTACCTAC
ACATGCATCCAATCGCATTTTCCTGATGAAGGTATTGAGC
TACCAATGATAGTGACAGGAGAAAGACAAGTTCCTAGGCA
GACAAGGATGAGTTCCCAGTGAAACTCGACCTTCAGGTCA
AGGACGGTCGGAAGCCTGAAAACTGAGCGGCCAGTTCTGG
ATAGAGTCCAAGACCGGAGTGAGAAGTTCCATCCCTGTCT
TACCCACTGTCTCTCAACTGGTTCCTTCTGAATGATCCCT
TTTAACCAATCGAATGGCGCCTTTTCCAAGGGCATCCATG
AACCAATCAGCACACATTTCCCCCATTCTAAGCTCATCAA
AACCCTAGATTCAACCTCACAGATGGAAACCCGCTTTCGG
GTCCCCTCTCACTGCTGAAAGCTTTCCTTCTATGGCTCAA
TAAAATTCTATTCTGCCTTACTCACTCTACGATTTCCACG
TATCTTATTCCTCTTGATTGTAGGACAAGAACAAGGAACT
TGTCAATCTGCAGGAGTGAAAGAGCTATAATGCTGCCATT
CGCCAAGCTGCGGGAGGCGGAAGGGAGGAAGCTGCTGGGC
GCCACTTCCTTCCATTCACTGAACTGTGGGAGACAAAAAG
CTGTAACACTGAGAACTAAAGTGACATGCTTAAGACCTTT
CAGCTGGCTCACACAAAACCAGAACTTTTTTCACCTACTT
TAATCCTACCAGTTGGGTAAATACTGCCTGAATCTAAACT
TTGAGAGTAAACACGTAATATTACACAGGTAACTAAGGTA
TGTTTATAAGAAACTATCTTCATTTTTCAAGATGAACTGA
TAAAGATCATCAGTACTACTATGCTTAGAAAACAACTGTC
TGCCTGATTTGTATCTGTAGCAGCATTTTATAAATGTGAG
AAAACCAACCTTGAATTAAATGCATATTATAAGAGGGGAC
AGCTGGGACTGCCCCTGAGGCAGCCTGGAGCCCTCTGGGA
GCTGGGAGATGGCCAGTCCACAAGAGCAGAGGAGGCAGCA
CATCACTTGCACCAAGTTCCCTTCAGCTCCAGCATGTCCT
CCAAGTGGCAGCTGACCCCTTCAGACACTGTTAAGAGAAA
GAGCAAGAATGTCCTCTTGTTGAGCCTGTCACAGAAAACA
TCTTACCAGCCTAGTTAGCAGAGTCATCTTTTCCTAGATC
TTGTGTCACATCTTATTAGATTTAGGATACTATTATCCTA
CTTAGGAAATTTGAAGTGTCCTTTTGATGGCTAATGCCAT
AGGTAAAATGTTAAACTATAGACATGTTAGAATAAAGAAT
CAGACTTGTCTCCCTAAAATTATACTGGAAAGCTCTCAGG
GTTTCTTTCCAGTTTGTCCTGGGTTCCAAGTTGGTCTTAT
CAGCTCTTCATAATTGACACAATACTTACTCTTTCTGAAC
CTCTCTTCAAAACAAAGAAGATAACAATAGCTGCTTGATC
AAGTTGACTTCAAAATTAAGTTAGGTAATTTATCTAATGT
GCCTAGCTTCTAACTTCTGCTAAAACAGAACACAACAACA
AAAATACTTTTTCCCTTGTTTCCACACTGCTATGGTCTGA
AAGTTTGTTTTCCTCCAAAACTCATATGTAGAAACCTAAT
CACCAATGTGATGGTATTAGAAGGAGTGGCCTTTGGGAAG
TGATTTGGTCATAAGGGTTGAGCCTTCATGAATGGATCAG
TGGGCTTATAAAAGAGACCCTAGAGAGCTGCCTTGCCCCT
TCTACCTTGTGAGGACACAGCAAGAAGTTGGCATCAATGA
ACCAGAAAACTGCTCCTCACCAGATACGGAATCTGCTGGC
ACCTTGATCTTGTTCTTTCCAAGCTTCAGAATTGTTTATA
AGCCACTCAGTCTATGGTATTTTGTTACAGCAGCAATAAT
GGACAAAGATACCACCCTTCATCCTTACCATATCATTTCC
GTCCCTACTCCTGCCCCAATCTCTTCTAGTTTATGGTAGA
AAGAGTGAGCATTACACAAGTTTCTCAGAATCTCACTTAC
ACCTAAATATGTTATTTAATGCACAAATCCTGTCACATTT
TACTTCTTATTTAACAGAGAACTTTCATTACAAATGTATG
ATTCTAAAAAAAGGTAAAGAATCTATATTAAATTAGCCCA
ATGATGACCAATTTAGTCATTGCTTTTTTGACTATCAAAA
ACCAGTCATTTGTCTTTTAAGTCGTTCAGCTAAGAAGAAA
TTTGAATGGGACCGTAATACTGTGAAATATATACTTGGTC
TTTGTCCCTGTTTCCCTGATGAATAACTCCTACAATCCTT
GGAATCTCCAGAGTGATAAATGTCTTTTGTATGCTAATGA
GATGATTAGTGTCTGGGAACCCCTAAATAGCTTCAGGATG
GGGGCTGGTTGCCAAGGGAACCAACCAAGTGATTTAGTCC
CGCCCACCAACCTCTGAGGAAGGAAGAGGGACTGAAGGTT
GGGCTGACAAACCAATGGCCAATGACTTAATCAATCATGC
CCAGGTGATGAAGTTTCCCTAAAAACCCAAAAGGATCGAG
TTCTGGGGTCTTCCAGATAGCTGGGTCCAGAGAAGTTCCT
GGAGGGTGGAGTACCTGGGACAGGACTCCACCTCCATGCA
TCTTCCCATACCTGGCTCTCTGCATGTCTCATCTAGTTGT
TCATCTGTAACCTTTGTCATATCCTTTCTAATAAATGAGT
AACTCAGTGTTACCCTGAGTTCTGTAAGCCGCTTTAGCAA
ATTAATCGAAACCAAAGAGGGGGTCGTGGGAATGATTTAC
AGGCAGTGAGTCAGAAGCATGGGCCACACCCTGAAATTTA
CAACCGGTATCCGAAGTGGAGAACAGTTCTGTGGGTTTGA
GCCTTCTACCTGTGAGGTCTAGTGCTATTTCCGGGTAGAC
AGCATCAGCACTGAACTAAATTAGAGGACACTTAGCTGGT
GTCTACTGAAAAATCAGCTGCAGAATTGCTTAGTGTGTGG
AGGGAAAAAAACCCCACACATCTGAGTCAAAGAAGTGTTC
TGTGTTGTGAGAGTTCAATAGGAAAAACTGACTTTGTTTA
TTCTTATATCCTTACGGGGGCAATCATATCAAAAACCACA
GCAGAGGTCCTCACATAACTGCCAATCTTATTTTAGTTAT
AAGAGAGTCTTGGTTGCTTTATGGGCAGTTCACACTTAAA
ATATTGAGTCTGTGCTTTTCCTCAACATTCAATCAGCAAA
```
