## Appendix S1 for "Sexual selection and pseudogenization in primate fertilization": All_Annotated_Scaffolds.gff (part 681 of 747)

```
TTTTACTTGATACTCTACTACATGCTCATCCTAGTTAATA
AGGGATACATCACATATACACACATGCATGTAAGTATATA
CATATGCATATACTTATGTATGTGAATATATGCATAAAGT
TTTGTTTTTATTCAAGTGACTTACAATCTAGCTAGGATAT
TCTTTATTTTTTAATCTAAAAACCTAAGATTCTCCATAGC
TGGGATATTCCAACAGTAAAGACTAATAGGCAAGTCTTGT
GATATAAATTATACTACAATTATAATATCAGTAACAAATT
TTTATGCTATGGTTTAACATTTTTAGCAATATTTGAAGCA
AAATAAAGGTAAGAATCGGAAGAAGATGATCTGCATGGTC
TCATGAAGCGTATACTTTCTTGTAATGCAATATAATTTGT
AATACAATGTCAATGTGGTAAATATGGTATTTTAGTCAGT
TTCATATATATGTATATATATGAGTATATAAGTATATATA
TATGAATACATATATATACATATATATGTATATATGAAGA
GAGGGAGAGGCAGAGTCTCACTCTGTTGCTCAGGCTGGAG
TGCAGTGGCATGATCATAGCTCACTATGGCCTCAAACTCC
TGGTCTCAAGCAATCCTCCCGCCACAGCCTCCTGAGCAGT
TAGAACTACAAGAACATGCCACCACTTCTTAAAAATGTTT
TTATATGAAATCTAGTTTAAATTCTTATAGGATACTAAAT
AACGGCTGCTTATTTATACCAAGAAAATAAAATGTATGTG
TTGCAACTAGGCCAGATGTATTCTTCAGGAGTTGGAGCCT
TTGAAAATGGGCCATTCCTATTTTTTGAGGAAAGCATAAA
AATATTTCATCAAATAAAAGTATTCCAATGAGCTTTGGCT
GTTTTGATTTCTGGATTCAGAAATTATATTGCATATTTTC
TGACTTAAATCCATATATATTCAGGGAATGAAAAATAAAA
CAGGATACCATGTGGCTGTTTCCAATATATAAATAGTTAA
TTGATGTTTTGTATTTTCATTGTATAGTGTAACTACATAG
ACATAGCCAAGGAGTTTTATCATCACACATAAGCTGTTTA
TGTAGCGTTTACTAAATTCTCTCAATTGAATCCAATTTTT
GTTTGTTTTATCCTTATAGTGCAGAAATTATATTAATTAC
ATGTAAATATATTTCCAAAGAATCCAGGGACCCATTGCAG
AAATTCTTTCATTCAGCAAGTATTTATTCTGTGCTTGCAT
TCACCAAGCACTGGGATATAATAGTGAGCAATAACAAGTA
AGATCCCTTCCCTAATAGAGCTTACATCCTAGTGGTTAAG
AGAGCCATCACTCAAATAATTATAGAAATCCATGTAAAAT
TGCAGCAATAAGTACTATGAAAGTTTGTGGTGCTACAGAA
GTTTATCTTAGTAAAATCTGATTTTGTCAAGGACATCAGG
GAAGAGTTTTCTAGAAAGTGATCCTTGAATTAAGCTCTGA
AGGCATCCATTAAGAAAATAAAGTTCCAAGGAGAAGCACT
AGAATGTGCAAAACCCCTGGATATACAAATCTGATAAGGC
TGGGGCAGAAAGAGATCAACGGTGATCTTTGTTTAAGAGC
ATGCAGAAGAGGTGCATTCAAACACGACCATGCAGATCAT
TTGATAAATTTTACTTTTAGCCTAAAAGAACTGTGAAGCA
TCTAAGAGTTTTAAGCAATGGGGTGGCATAATCAGACTCA
TATATGATAAATAACCCTCTGACTTCTGCTTAGAATGAGA
GACATAGTGTATAGGAAACAGAGTAAATACTGGTAGACCA
ATTACTAGGATATACAATCAAAATGAAAAATAATGGCAGC
TTGGAGATACAGGAAAGCAGTTATATTTAAAAAAAATAGT
TAAGAGATTCTATTTTCGGCCATGGTAGTATAACTGTTAT
CAGACTTGTCTTTCTGCAGTAGGTAAGTATAAAACTGGGC
AAAATGTTCAATGCATTGTTTGCAGGTATTAAATAACAGA
GAGAACTTGAGAGAAGAAAAACTCATGAAGTGAGCTTCAT
AAATGACAGTCCTCTGAATGGGGGCACTTTCTCTACTGCT
AGCACAGGAGGAAGAGCTCACACTACAGCAGGCACACTGA
GCTGAAGGAGAGAGATGCGTATTAAGGCAGCTGAAGTGGC
TGGGATTTGCAGGACAAGGTACATGAGAAAAGGGAGTTGT
GCAAGGGTTGGGGGAAGTTCACCATGAGTCTTCATTAGTA
GTTCACCATGAGCCCTTACTTCAAGGTTAAGCTGTACATG
AACAGGGAAAACTATGCAAGACCTAGCAGAGAGTGACAGC
TATGGGATGGAATGTCAAATGATGGTATCGAGTCATACAG
TATTGGGAGACATTTGAGGCCCAGCTCAGCCAGAGAAGAA
GGAATTCAAAAGCCCTTTGTGCATTTAGCTGAAACTCCCC
AAAAGACACAATTTTGGAGTAAGGATAATGCCACACTCAA
TGACTAAAGTAAAAATTCAAAGAGATTCACCCTCATAAAA
AATACAACCATGCTTGACATGTTCAAAAGAAATTGCCAGA
AATTTAATTGTCTTCCAGAACAAAACTAATTAACCAATTA
ACAGACGCTAACATAACCCAGTTAACAGATGCTAACATAA
CCCAGAACCTCTACAACATACCACCCCAAATGTTTAACAT
AGAATTTTGACAAATCCAGACTTGTAGGAAAATATGATCC
ACAACCAAGAATAAAAGCAATCAACAGAAACAGAACAGGA
AATGTTTCAGGTCTTGGAAATGGCAGAGAAAGACTTTAAA
GGAGTTATTGTAAATACGTTTCAAGGCTTAAAAGAAAAGA
TGGCTGAAGTGAGTGAAGAGATAGAGTTTCTCAATACAAA
CATGAAAAGATAAGAGAATCATTTGAAAAATCTTGATCTG
AAAGTATAACATCTGAAATTTAAAATCAAAACAAAACATC
AAAAGGGCCCAATGGTAATATGAACACGACAAAAGATCCA
GTGTATATGAGAAGAGATCAGTAGATAGTATTAGATCTAA
AGGGAAGAAAGAAGACTAAAACAATCCTCAACAAAACAAA
GCACAGAAAAACAAAGCCTCAGTTACATGTGGGATAATAT
GTTGACGTCAAATGTTCATGCATGGAAATGTTCCAGAGGG
AGAAGGGAGATGAAACCAAAAAAAAAAAAAAAAAAAAAAA
GCCTAAATAAAAATAGCTAAAAATTTTCATATTTTGTAGA
ATTATAGTACAAAAAGAACCAGTTAGGTACATCATACTCC
AATTGCTGAAAACCACAGATACAAAGAAAATTGTATAAGC
TTACACCTCAAGAAGCTAAAAAAAAGAAGAGTAGTGAACT
CAAAGTATATAGACACAAAAAATAAAGATAATAGCAGATG
TCAATGAAATCAGAAAAAAGAGAAAATTAACCAAGAAGTT
GATTGTTTATAAAGTGTAATAAATTGGCAAGTATTAATAT
TACCAATATCAGGAATGAAGAATATATACACTGAAGACAT
TTGAAAACTAAAAAACAAAGAAACAAACAAAAACTGTGAA
TAACCAATAATTAACAAAAGTAGACATCGTGGACAAATTG
TCTAAGGAACACAATTAACTGAAATTGACACAGGAAGAAA
TAGAAAACTTAAATTACCCTATATCTGTTAAAGCATTGAA
TTCATCCTCTAAACTTTCCCACCAAAACACCCTCAAAATC
CAGATGGCTTTGTTAGTAAATTCCATCCAATATTTTAGAA
GAAACTAATGCCAGTTCTACAGAAATTATTTTTTAAGATA
AAAAAAAGAGTGAATTCATTGTATGAGGCCAGCATAACCC
TAATAACAAAAGCTTTACAGTAAAGACGTTACAATAAAGT
AAAATTTCAGACCAATATCCCTCATGAACATAAATGTAAA
AAAGAATAAAAAAAGAATAAATTGCTGACATTAAAAACCA
TGAGGCTCAAAAATATGTTGAATGAAACAGGCCAGATCAA
AAAATATATATTTTATAATTCCTTTTGAAAAATGTTTAAG
AAAAGGAAAACAAAATCTGAAGTCAGAAAAAAGAGATGTG
TACTTTCTTGAGGTATGGGAAAGAGGTGGAAATTGGTCAG
CAGGGAACATGAAAGAACAATCTGGGACGCTGGGTGTGTT
CTATGTCTTGATTGAGGTGATGATTAAACAGCTATATAGG
TATAGATATAGATGGACATAAGATAGCTAGCTAGATGTTA
ATAAATAGAATAAAAACTCATCAAATAATATACTTAAGAT
CTGTGCATGCCCCTTTACATATATTTGACTTCAATTTTTA
AAAAAGATGACCAGAAGGCAAAATAATTGTAATTTGGTGG
CCAATTACAAATAGTGTGTGTAGAGAGAAATGCAGTTATC
GAGTAGAGATACTCAGGAAGCAAAGTGAAGTTTGAGAAAA
CGTTTTTCCTGCCTTAAAACTGCTGAAATTTCTCTACCTG
GTGTGTACAGATGATGATGGATGCAGAACCAAATAAGAAA
TACCTTAAAGGAGTTCAAAACCAGCAAAGGAGTGAGAAAC
ATATGTAGTTCTGATGTAGTCAACTGTAACTCATTCATTC
TATAATTGAAATATAACAACATCCAACAGGAAATGGAATA
GGTTGTTGATAGTCTGTGTAGCCAAGAAGTTTGCTGAAGT
TCATCTACAAAAGATTTTCCTGGCTTTTAAACTGCAAATC
CTAGACGTTGGTTTTTGTTTTTTGTTTTTTTTTTTTTTGG
CAAATAGAATGTGCTGCACACAGAAAAATGATTACTGCCA
AAGAAGGGGACAGTAAAAGAACAAAGGGAAGAAAATAGCA
CGGGAAAGCATTGCTTTGTAATTCTACTACATGTTGATTG
ATAGAACTGGCATCTTTCAAGCTCTGTCACAACTGCATTA
TAAAGCCATCACTGCACAGGATATTGATGAATACTTAAAA
CATGCAAATAGCAGGAGAGATCATTTTTCACAAAGTTTTG
GTTAATCGGGATGGCTTGAGTCCCCAGGGGAAGGGAAGGG
AGGAAGGTCGGCCTTTGCATTCATTCAGAGCAAAGCCATG
CCACCCCGCTGTGCTTTAGAAGTTATGATGAGTTACAGGA
GCTCTCTGCCAGCATCCCCCTTAGAGTGGGATGGGAATCT
GCAGCCTCACCTCCTGCTAATTGGAGAACACAGACTCTAG
TTTAAAGAAAATTCTCTTTTCTCTTACACATAAATGTGTG
AATTACACACAAATGTATAAGAATTCTCTTACACACATTT
GCAAGCATGATAGCTTGTAGTTTTTTCTAAGAAAAAAGCA
CAAAGCACATAGTTCAGATATGTCATATCTAGCATCCTGT
CAAAATCAACAGAGGTATGAAAGGATAATATCAATGATTA
GCCATTGTTATGTATTTAAAAGTAAGGTCAAATCTAGTAT
TAATTTTTAAGAATGTGAATTAAGTCAAAAGACTTATCTT
GATATTTCACCCCCTCAATCTGTCTTGTAAGTTGAAATTG
TTTTAGAATAATAAACCCAGAGATAGAAATTAAGATAAAT
ATATGTGTATATATTTGTATACATGGATATATGTATATAT
AGAAATACATATATGTAATTCTCTATTATTATAAATACTG
CTCGTTAAACATGCCTCTCTATCTCTCCAAATTTTCATTG
AGTTTATTTAGAATTTTAGATGTGATTTTAAATAATTAAT
TTTATAGGCTACGTATCTTTCAGGAATTATTTTAATATTT
GCATTGTTTCATAACTGTGCTGGAACTAATGTGAATGGAA
TCCCACGGAGATATGCACTGGGTTGATTAAGCATTTTATG
GCCCTATTGCTCAGCACTTTCTTTTTTAAACTAAGTCTCT
CTCTCTTTCTTTGTTTTTTTTCAAGATGGGGTCTCACTCT
GTCACCTAGGCTGGAGTCAGTGGCATAATCATGGCTTATT
GCCACCTTAACCTCCCAGGCTCAAGCAAACCTCGCACTTC
AGCCTCCAGATAACTGGGACTACAGGCACATGCCACCATG
CCTGGCTAACTGTTTTTATTTTTTTGTAGGAACAGGGTCT
CACTATGTTCCCCAGGCTTCTCTCCCTTTCTTAAATTCTT
TATTGTGACTCATTTCTCAGTCTTCTGCAGATTTCTTTTC
AAAGATCATCTTTTCCAAAAAAGTTTGAGAATGATATCTT
TTTATTTAGTCCTTTCATGTCAGAGAAACTTTATGTACTT
GTTTTTGGTTTTTTGTTTGTTTGTTTATTTGTTTGAGTCA
CAGTCTCACTCTTTTGCCCTGGCTGGAATGCACTGGCATA
ATCTCAACTCCCTGCAACCTCTCCTTCCCAGGTTCAAGCA
ATTCTCTTGCCTCAGCCTCCCAAGTAGCTGGGATTACAGG
CATGTGCCACCACGCCCAGCTAATTTTTTGTACTTTTAGT
AGAGACCGGGTTTCACCATGTTGGCCAGGCTGGTCTCAAA
CTCCTGACCTCAGGTGATCCACCCGCCTCGGCCTCCCAAA
GTGCTGGGATTACAGGCATGAGCCACCGTGCCCAGCCTTA
CATGCTTTTACATATAAAGAAAAAATGGGCAATAGAATTT
CTGGGTGATAGGTCTTCCCATCAAAATGTTGGGAAATGTA
TTTCAAAGGTTTCTGTTCATTTAGTGCAAGGAGAAATCTG
ATACTAAAAGGAAGTACTTTTGTTTTACAGAAAATATGTT
TTAATTATTTTTCTTTTCTGTATACGTATAAATGTGTTTT
TCTTATATTTTCAATTCAAACATCTCACCAGCAAACATAA
ATATAGACCTTATTCACTGATTTTTCTCTAATCCTCAGTG
AGCCCTTGCTATAGAATTTATTTAACAAATACTTATTAAC
TACCTTTTTTGTGCTAGTCACTGTTCTAAACTCTAAGAAC
ACAAATATGAACAGAAAAGACAAAAATCTTTGCCTTCATG
AAACTTAGACTCTAGTTGGAAAGAAATAAAACTAAATAAG
CAATAGATTATGCTAAATGAAACTGCTGTTTTTGTAGGTC
AAAACGGTTTACTGTCAGCTATTTCATATGGCTCAACATA
TTAAATTTATAGTGGGTTAAATGGTGGTAAGTGCTAGGGA
GAAAAACTATAGCCTGATTAGGGGAAAAGAGAGTACCTGG
GAGAAAAGGTGTTCAAAATTGTTAGTGGTTGTCTGTACTC
TTATGATGCATATCAGACCCACAACATGCCCTATAAGGCT
TTACCCGCCCTAACCCTACATACCTTTTCAGCCTCGTCTC
AAATCATTCTCCACTTCTGCTCCTATCGCATCATCTGTCA
TACCCGCTATTGAACATACCCATTCTTCCTCTTCTAGTCA
GATGTCTCTTTTACTAAGTTTAGTCTTTCACTTGCATTTC
AAACCCTGCTCTGATCATATGACTGAGTTCTACCTGCTCA
TCTCATACCCTTCCCTTCAGCTTCAGCTGGACTCAAAATC
AGCTGGGAACCTCAGCTCCTCCAGTTCTGAGAACTGTTCT
TGCTGGTTTTTGTCCCTCTAGTAGTTAACATTACACCCTA
ATTGTTTTCAGTCCTGATGGCAGATTTTATTCATTTGGAA
GCTTTTTAATATTTATTAATTTCAGGTCCATCCTAGATTG
GCTAAATCAGAAAATCTAGAAGTAAATCCCAGTATAGATA
TATTAGCTTGTTCTCATGCTGCTAATAAAAACATATGCAA
GACTGGATGATTTATAAAGGAAAAAGATTTAATTGACTCA
TAGTTCCACATGGCTGGGTAGAAGGCAAATTACGAGCAGT
CACATTTTACATGGCGGCAGGTAAGAGAGCTTGTGCAGGT
GGGCTCCCCTTTATACTAATCGATCTTGTGACAATTATTC
ACTATTACGAGAAGAGCATGTGAAAGACTTACCCCCATAA
TTTAATTACCACCCCCCCCTGCCCCCGCCTCTGGGTCCCT
CCTAATACATGTGGTAATTATGGGAGCTACAATTCAAGGT
GAGATTTGGGTGGGGACACAGACAAACCATATCAATAGAT
AGTGCTTAAAAATTACCCCCAGGTGATGCTAGTTTGCTTA
TAATTTTAAAGAGCTGTATAAAATCCTGACACCTGAATTC
TATACCCCTCCTCCTCCACGAGACTCTGATTTTGTTGCTT
TTGGGTTGCAGACTGGGCATTGAGATGTTTTAAAGTTCCT
TAGGTGATTCTACTGTGTAGCTCAGGTAAGAACAAGTGGT
TTGGGTGGTGGATGGTTGTGACCTATAACAGGACCAGGAA
GAACCTACAGAGGAAGAAGTTACTGATTTTGCAGGGGGTA
GGTGGGGAGTATAGGAGAGAAAACAAACATTTTCCTCTAC
CTTCTTAAATCTGCAGCTAGGCCTGTAAATTAAACTGACA
AAGGCAGGTTAATAGGAGAAAAGACTTAAAATTTTTATAT
GGTGTTAACATTTTAATTTCTATGTTCATGGAGGCCTATG
TAGGAAAGAAGTAGAGACTCAAAGAAATGGTTAAAAGGCA
GATAGCTTTTTCTGTGCTTGCTTTTATTTGGTTGCCCTCA
GCTCAAAATAATTTTTATTCCAAAATCAGGTATTCTGGGG
ATTGCATATTCTAATTCCTTTCAGGGGAAGAATGTTAAAT
ATACATGCAAGAAGTAATTATAATGTCAGCAACTAAGTAC
GTGGCACATAGTAGGTATCAGACAGTTTTCTAAGTACTTT
GTATATATTTACTCATTTATTCACCACAAAAAATGTGATT
CTGTTCCTCAATTTACAGACAAGAAGACTAAGAAAAAATA
CATGGAGTTTCTTGTCCAAGATCTACATCTAGTAAGGAGT
CAAGATTCAGACCAACTCATGCCAGAATCTACTTTCTCAA
TCACTGGGCTAGACTATCTTACCTCTAAGTGGCCTAGAAT
AGCTCCAAGACTTATTTATTTATTTATTTACTTTTGAGAC
AGGATCTCTATCATCTAGGCTGGGAAACAGTGGAGTGATC
TCAGCTTACTGCAGCCTCAGCTTCCTAGGCTCAGGCAATC
CTCCAACCTCAGCCTCCCAAGTAGCTAAGACTTCCAGGCC
CCTGCCACCATGCCTGCCTAATTTTTATATTTTTTGAAGA
GACAGGGTCTCACTATATTACCCAGGCTGGTCTCAAGTTC
CTGGGCCCAAGTGATCCTCATGCCTTGGCCTCCCAAAGTG
TTGAGATTACAGGCCTGAGCCACTGCCCCTGGCTTCAGAG
ACTATTTTTATGTAACACTAAAACAGTTTTTATTGAAATT
ACATTAAAATGGGAACAAAAATGCATTTATAATTACATTT
CTGCAAATGCTTTGTACCCAAGACAATCCAAAAACACACC
TGAACTCCATATTCTAACTTGAAGAGGGTTCCAAGCATGT
AATAAAATCCAGAAGTGACCTTTATGACAATCTAAGACTA
TATTTTCCAGTTTCCCTTCAAGATAGTAAGAAGAGTAGTC
GATGAGATATTTTCAGTATTTTGAAAGCACCAGTGGAAAT
TGTATATGTACCTAGCCCAATGTGGGCCAGCACAGGCCAG
CTAAGACATTGAAGTTGTTTCTGGCTGAAATTATATCAAA
TCAGAAGAGAAAAACTGGTATCCCAGCTAATCTAAAGTTC
TAGTGGTGGCAAAAAGCTCCAAGACTGCATTTGGTTTGTG
TTTAGTACATACATACTGCTAGCGAAGAAAAGAGTACCTT
TTTCTTGCATACTCTAGCAAATGATTTAGGAGAGCTAGCA
CAGGACAGGCCTGAGTCATAAACCCCCTCTGAGAGCCTGG
GAGCAGAGTCAGCCCCACCTAATTCCAGGACAGGCTTTTT
CCCAAGAAGGTCCTGCACTGACCAAAAGGGATACATCTAC
CAGAGAAAGAAACTATAGCTTAACCAGATGATCTTAAACA
GCTGTAAATATCGAAGTTATTCTAACTCTATTTGACATTA
CATTCTGGGAAAGTTTTTCTGTTGACCAGAATCATACGGA
AACTCAAGTGAAAGGAAATTACATAGTTAAACCATAAAGT
TTTATATTCCTTAAGACATATTAACTCAGTTAATTCCAAT
AATATTTTTTCAGGACTTTAATTATATGAGATATATTACA
TTAAAAAAAAAACTTTAACATACTGCTTTCACATTTCATA
TGATGATCTTGGCCTCTATTCTTCTTTGCAAAACAAAGAA
TAAACTTTGAGATTCAAATTGGACCTGGATCGAATTGCTC
TAAACACATTATCATAGGGAGATCCAAACTCTCCTGCTTA
ACACCCAGGGTATTCAGACACCATTTTCATCCCTTTCAGA
CATTCAAAGTGAGTTGAATCTCACTTAATGTCAGAGTAAG
CCTTTAAAAGCAAAGAGCAGGAACTGTGCTGGATTTTGCA
TTTCGGTAAGCCAAATGGAAAAATAGAGACTGAAACCCAA
CAATGAGAATTTCTCATGCTTCTGCTTTTCTTGAAAATGA
GCCTCCCCTGTTTGCTGGATGTCTTTAACCTTCAAACTGT
CCTTTCCCCAACAGCCCCACTCCTTTAGAAGATACATGTT
TACTTAGAGAAATCTAATTTGTGTTTTGTTAATGTGTGCT
GTCTTTACTTGCTATATTACATTAAACGAGAAATAGAGTT
ACCAAAAAATCATCTTACTTGAAATCATTCATAAGCTATC
AACTGGGGAATCCATATACCAATTTCCTCTTTGCTTTATA
ACTATCCACAGCACTAACTTGACCTTTACCTAAACAGGAC
CATAATTGCAGTTAAGATTATATAATTTACAATAACAACA
AAAAAATTACTTTGGAGGAACTGCTACTGGGCACAAATGT
CTCACAACCATTAAGTGTATCATTCATCTTGAGAAGAAAA
TTATTCTTATCCACATCGACATTTTTAACATAAACTGTAG
TACTCTCTGTTGGCACCATTTTACGTACCCATTAATCTCA
ATAGTAAAGTCTCAGTCTCAACCACCTAGTCTCCGAAGTT
TGGATGTCACTACTGTGTACAATAAAAATTGTATATTCAT
GAACTCCATTTGTTTTATGTCCTTCTCTCTGTCAAAGCCT
CCCAAGCAGCATATGCTTTGCTCTGTGGAGAATAAAATCA
AATTTGTCTGTCTTGTCATATTGTCATCAAAGTGATAGTA
TCACAATTAGATTAACATTTTGTGAAGGAGTTGAAGGGAG
GGAAATGAAATAGGAGCACATTATAATAAAATCCACTTAA
CCCTTTCAGTCACAAATCCCTTTTTCTCTCGCACCCGGAG
GCAAAGAAGGCAATCAGACTCTAAAATAAGTGACACTGTC
AAATTATTATGATCTATGTTGGAATCAAATAGGTCAGTTA
CTAGGCCTGCGAGGTACATTTTCATTTGAAGGGACCATTA
AGATTTTGTGACAACAACAATCATAAGAAATAAGATGCTT
TCTGGGGTTCTTTAAACTAATCAGTTTGGGATTAAGTCAG
CAAGAATTGGTCAGAGTGTTTGGTGGTACCATTTGACCCT
TAATATATTACCACTCTTTGAAGTCTTAGGCTCCAAACTC
AAGGAAAATTCCATGTTCTAAAATGGCTAGGTTGTCGGAA
ATTTATTATATTAAACTTTCTGTGTACACCATAGAAATTT
TATTTGCATTTTTAAAAAGTACTATGAGGCTCAAACAGAA
AATTTTGTGAGACAGAAGTGAGCCCTGAACAAAGAATGGA
CTGCAACTGAATAGCATTTCTAGCATCAGTTATTCTGACA
AGTTTTTCCTTTTTCCCATTGTGTGGAGAACAAAAGAACT
CACACATGCAAAGAAAGGCACCAGTTAAAATGGAACTTAT
ATCCGCTGTCAGCTCTTGCACAGAAAGGAGAGAACTAAGG
CACCTCAGGAAGGACAGGAGGAGTCACCGCCCCACTCACT
GCCCACGAGGGTGTTGGATGAGAGGCACCCCAGTGCCTGA
GGCTGCCTTGGGCCTCATGGTCTGCACTGACATTGGGAGC
AAGGTGATCTCCTCATTACCCTTTTCTCAGAAAGGATGCA
ACATTTAGAGGATTAAGACTCACAGGACTTGAAGTATGTC
ATAACTCAGTCAGCCTCTGTTGTCCGTAGAATTACGTAAC
CTTTCCCCATCCCAGAGCCATCCCCTGCCTTAAACTCTTT
TAACATCACAGTACTGAACAAGCAATTTAGCACTAAGTCA
TGTACCACACAGTATTGTTTTCTAATTAATTTATACTAAT
CAGTCTTACCCACATCTCCAGTATCGTTGCCTATCAACTT
TAGAGGTCACATTATTTTCCTTGTCTCAACAGTTGCCTCT
CACATACATGTCCATCCCTTCACACATGCTCTTACTTCTT
AGAATGCTCTACCTGTTCCCTTCACCAGGGTTCACTTGGC
TTCAGACTTGGCTCAAGTGTCATGTCTTTAAAGAAACCCC
TCCTTTGGACCTTCGTGGCACCCTGCCATAATTTCCCCAT
AAAATTATAATGACTACCTGTATTTCCTTAGGCTATCAGA
CATCCAAACAGTAACTATTCTTTATCTCTAATGTAGAGAC
TATTACCTAGAACATAGAAAGTACTTATCAACTCAAAATA
AAGAATAAATGAAAGAAGAGTCTCTAAACATTTATGAAAG
ACAGTGATGGTCTCTAGAATACCAGAGATTTACAGAGGAA
ATATCTGTAAATATAATACAGATAATTGGTATTGTCTGTT
ACATAACAACAATTTGTTTCATGTTTGGATTGGGTTATTT
ACCTATATCAGAAAAGTACATGATACTTCTTGATTGGAGC
AACCCATGTGACAAAATCTCTCTTTTATTTTTGTGAGAAG
GAGAAGCATGAACTGAGTGTGGTCCAACGAATAGGATATA
TCACTCGATAAACAAACCAACAAAAACCCTTCAAATCATT
TTGGTTATTTGACCACCATTTCCTGGAAGAGATTTGGAGT
AGCAGGAGTAGTGACATATGGGAGTTGGTCTTGCCTTTGA
ATTCTTTATTACTTTAAATCAATTTATTAAATAGTAATAA
CAGTAATAATGTTTAAAATACTGAATTTACTCTAAACTTT
GTATACATTAACTCATTTAATACTTGCTAGAACCCTTTGG
GTTAGGTATTACTATTACCCTCACTTTATAGATGAGGAAA
CTAGGGCACAGTGTATCTGATGACATGTTGATCATATCTG
GAGATAACATAAAGCTGAAATAAGGAGTTATCTATTGGAT
CATAAAAGCAGGTTTCAACAGAGCTCAGTAAACTGGAATA
ATGGGTGAAAAATTTAATTACTATAGTATGGAGTCTGGAA
GAAGTTTGTAAGAAAATGAAATTGTATTAAAGGCTGGCAA
AAGATCTGAAATAATAGTGCTTTTCAACTATATGAAAAAT
TTGGTTAATTTATTTACTGACTCTTATTAAATCCCCATTA
TTGCCAATACAAGCCAGGTAGATTTTTAATAGCATGCCTT
CTTGGAGATGAAACTCAATAATTTGACACCAGATGCATCA
GAAATTTCTGCACATGGAATTACTGAAGCCAATCCAAGTG
CTATTACAACATTCCATTACCACATTCCAGGATAACCTGC
CAAATTCACCTCTTGTCCTTCAACTTTGTCATTCATCATC
CTTAATGATGGTTTCCTAGCCTCAGAACGAGCAGCTGTTA
GGTGCCTATAGGATACCCTCCTCGGTTATTTCCTCTCAGG
TGATGTCTTCTCACCCAAAGTATAGGAGGGAATTGAGGCA
ATTTATCCACATTCAATACTACTTTAACTATCAACATTGA
GATCATTTAGACAGGAGTATTTGGAACTTTTAGGGCACAC
TTTACATGGAAATTTGTAGCAACTCTCTACTTGATTTTTT
ATGAATGATCTACAAAACAAGCAATTTAGAATAAACTGTA
TATGTTATCAGACTTTTTTTAAAGAATATGATCCTTTTCA
CGTTATACTCTTCACTCCATCATTTCTAGTGAGGCTTCCA
GAAACTTTATAATAACAAAGGAAGAAAACTTATATCCCAC
AACTAATTGTATAGATTAGACAGGTCAGAAAGTGGTGGTT
ACAAGGAACTCTCAAGAGTAGCGGTGAAACGGCAACAACA
TGAAGCAGCTCTCTTAGAACTACTCTTCAAACTCATTTGA
AGAAATAGATAAAACGACAAATCGTTTCTTTGATTTTCAA
ATGATTTCATATTTATGTCTATGATTTCTTTTTAATGCAA
TTTGTTGTTATATTTCTAAGCCAAAAGTGTAGCCAAGTCT
TTAAATAATTTTAGAAATTATGCTCTTTATTTTTCAAATA
TTTCCAACTGGGTAGTGTACAGCAAAACTGTTCCACTAAG
AACTAAATGAGCCATTAAACTAAATGAATGCTACCATTTC
TTTCCACCCATCCTCCCCAGTAGGAATTCTAATATCTATT
TTAGGGTGTAGCATCTTATATCAATTACGATATCCAAAGA
AAATAGATACAGGTTTGTAAAAAACATTTCTTGTGATTGG
CAAGTTGTAGTTTTCAAGAAATTTATTCATTTAATTCAAG
TTGATTAATACATTGGCATTTACTTATTTTTATTATTCCA
ATACTGAATTTTCACATCTGCAGAGGCAGCACTTTTGTAA
TGATTTTTTAAGGAGCTTGGCCAACCCTTTTCCCACTTTA
GCAACCATTTAACTGATAAAAATTATAAAAAGAAAAAAAA
AATAAAGTGTCTAGAAATTGACCATGAAAATATAGCAAAT
AGAGAAACACTAATTGAAGAAAATCTGTTATCTCAGTAAG
AATAACAATAGTCTAGTCCCCATCATCCTCCCTTCAGCCA
GCAACATTTTATGGACGCTCATCTCAGCTCTAAGGGGCTA
TGGTTTTACCCTGAAAGGAGCAGGCCATTGTTATTTTTCA
GCCCAGCTCGGTGTTGTAGAAGTTCTGTTTTAAGTGATCA
TAACCCAAAACATTGGACTTCCTTTGCCCACTCAGCTCTT
AGATTCAAATTTTTAAGTTAGTTTCAGTACGCATTCATTT
ATTGGGGCTTAATGTCAACACTTCCCCCTCTGCCATATTC
CATACCCCTGTCCCAGCTAACTTGTGGAGCAGAGGTTCAA
TGTCAGGAAGGGCAAATCTAGAAGACCAGGAGTTACCATT
TCCTCTGTGTCTGCAGAGGTGTCATTCTGGAAAAAGTGGG
CCACTGTCCACACCACAGCTAAAGTGCAATAACTCTGAGG
TTATGCATAGGGGAGGAAAGGCAGACTGTGAAGAGCTCCA
GAACTCAGCCTAAGGGGACTGATTTTATTTGGTACAGAAT
GTAGAGAACTCCATGCCTAACATCCTTGTCTAAAACAGTG
AAAATCTTGGTGGACAGAAATTAAGAGGAGGCTACTAGCT
GCATGAAACAAGCAATATCTCAGTGTAGTTAGACATTTAG
AAGATAAATCCAGGGAAAGGAATAGCCAAGAAGAGCTTTG
CTGGTATCACAGTCAACTCTGCAATCTACAAGGCTGAATG
TAAGCACTAGGATGCACCCACACCATTGGGCCAATCAGAG
AAGGACAAGGGGCAGATTTGAAAGTATTTCCCAAACCACT
CACAGATCCATTAGCAAGTGACAGCAGACTTACTGGTTCA
AAGGGCTTCAGTAAAACCTTTGACCAACCACTGACTAAAC
AACAAGCTACTCTGGCCCAGAGGTGGCTCCAGGAAATTTA
GAATTAAAAATAACCCACACTCATTCCTGACAGTCTGGAA
GGACTATTGCATACCCAAGATTGCATTCTCTCAAGCGTAG
CCAGTGATAGCACTTTTGGGCTACTAGTTCCTGGCTAAAT
GCACGGCCAGAAATGTAAAAGCAGTCTCCAAGATACAACC
ACATCTGATAGCAAAGGGTGAAAATTGAACTGGCTAAGGG
GGTTTATACACAAACCTTGATCAGTAAGTGACTTTTAATG
ACCTAAGGTGACTCATAGGAAGCTAAGAGATAAAACAAGG
AGAAAAACCTGAGGAGGGATATCACAGACTGAAAAATGTA
GGGAAAAAAACTTCACTGATTGGTTCAAACAAGGCAGCAA
GAAAATAAACGAACAGCTGAGCACACAAGAAACAGCCCCA
CAGGTATGGAATCAGTATCCAGAGTTGCTTCAATAAATTA
TATATAATGTTCAAGTTTTAACAAAAGACATGCAAAGAAA
CAGGAAAGTGTGAACCATATCAACATTAGTTTCTTAATTG
TAACAAATGTACCTTACTAATGTTAGATGTTAATTATAGG
GGAAACAGCTTGGGAACTCACTGTGATATCTTTGCAATGT
TTCTGTACATTTTAAACTGTTCTATAATACAAAGTTTCCT
AAGGAAAAATAGAACCAAATGGAATTATAGAGTTGAAAAT
TACAATAACCTAAATGAGAAATTTATTAGAGAAGCACGAT
AGTAGAAAGATGAGAAGAAACATAAAATTATTTGAAAAAA
TAATGATTAAAAACTTTCCAAATTTGAGGGAAAATACTAA
TCCACACATTCAAGAGGGTCAACAAGCACATCCTCCAAGT
AGAATCAACTCAAGGAAATTCATACCTAGACACTTTATGG
TCTTGTCTAAAGACAGACACAAAGAAAAAAATCTTAAAAG
TAGCCAGAGAAAAATGATTCATAATGTACAAGGAAATTGC
TGACTTCTCATCAGAAATAATGGCAGCCAGATGTCAGTGA
GACAACATATTTAAAGGACTAAATGAAAACTCTGTCAGCC
AAGTATTCAGCAAAACTATCTTCCTAGAGGTGAAATAAAG
ACATTCCCAGATAAGCAAAATCTGAGAGAATTCATTTCTA
GCAGAACTGCCTTAAAAGGAATATTAAAGGAGTTCTTAAG
GCTAAAAGTAGCACCAGAGAGTAATTTGATTTCACACACA
CACACACACAAACCCTGCCCCCACCCCCACACAAGCACTC
TGATAAAGGTAATTATGTAGGTAATAAGGAAAGACAGCAT
AATTACATATTTATTTCTCTTTCTTCACTTATGACACATG
TATTTGTGATCTTCTGTCTTCTCCTAGCATATTTAGAAGA
TAGAAAATTATATAATGCAATAATTACAACAATGTATTAT
TGGGTTTATAATATATATGCATACAGTATGTGCAACAATA
ATATATCAAAAAAGGAGAAAAAATAGGGAGCCATATGAGG
TAATTTTTCTATATCTTACTGAAATTAAGCTGGTATAAAT
CTGAAATAGATTTTGATGCAATAAGATATATACTGTAAGC
CCTAGAGAAACCACTAAGAAAATAACAAGCAAACAAACAA
AATGTAATGTCTGTAGGATCTGTAGTGATATCTCGCCTTT
CATTCCCAGTAGTGACAATGGATGTTTTCTGTCTTTTCTT
TTTCCTTGATCAGTCTGGCTAGAGGTTTATTAATTGTATT
AATCTTTTTAAAGAACAAATTTCTACTTTGTTGATTTTTT
TCTTTGACTTGTATTTCATTGTTTTTCATTCTTATCTTCA
TTATTTCCTTTATTGTAGTTACTTTCGGCTTAATTAGCAT
TTCTTTTTCTAGCTTCTTTATGGTGGTAGCTTAGATAATT
GATTTTAGAACTTTTATCTTATCCAATATAGTCATTTTAA
AACAATGAATTTCCTCTAAGCACTTCTCAGTGTGTTCCCT
CAAATTTTGATATGTTGTGTTTATATTATCATTCATACAT
TCATGTTCCTTTTTATTTCTCTTCACTTTCTGGTCATCTT
ATTATATGTATATGCGTGTACTTAATGGTGTCCCACAATT
CTCTGGAGCTTGCTAATTTCTCTTTATTCTTTTTTTCTGC
TCTTCAGATTGCATAATCTCTATTTATCTACAAGCTCTTT
GATTCTTCTGCCAATTCAAATCTGCTGTTGAGCTTCTTTA
GTAAATTTTTAATTTAGGTTATTGTAATTTTCAACTCTAT
CATTCCATTTCCTTCTGCTTTTTTCTTAACAAACTTTTTT
TTTTTTTTTTTATTGAGATGGAGTCTCGTGCTCTCACCCA
GGCTGGAGTGCAGTGGTGTGATCTCGGCTCACTGCAAGCT
CTGCCTCCCAGGTTCACTGCCATTCTCTTGCCTCAGCCTC
CCCAGTAGCTGGGACTGCAAGTGCCCACCACCACGCCCGG
CTAATTTTTTTGTATTTTTAGTAGAGTTGGGGTTTCACTA
TGTTAGCCAGAATGGTCTCAATCTCCTGACCTCGTGATCC
ACCCATCTCAGCTTCCCAAAGTGCTGGGATTGCAGGTTTA
GCAAACTTTTTATTGTAGAACAGTTTAAAACATACAGAAA
AATTGTAAAGACAGTCCAGTGAGTTCCCATTCCCAGTTTT
CCCTATTACTGCCTAGAAAGAGATGTTATAATCTTCAACT
ATGATTTGGTTTCCTCCTTTAGTTTTCTCAGTTTTGCTTG
TCCGTAAGTCAAAAAAGTTATGTCATTAGATTCAAACACA
TTTAAGATTGTTATGCCTTGTTTGCAAATTGACTATTTTG
TCATTATAAAAGACCCTTTTTCTCTGTCAATAGCCCTCTT
GAAATATACTTTGATAATAATATGAGCTTGACAGTCTTGT
GTTTAGTTTCGGTTGGTGTAGCTTTTTCTGTCCTTTTGCT
TTCAATTTGTTTGTGTCTTCATATTTTAAGTACATATCTT
GTAGGTAGTAAGAAGTTGTCTTATTTTTAATTATCTGATA
ATATTTGCCTTTGAACTGAAGTGCTTATTCCATTCATATT
TAATGGATTATTGATAAGATTTGGTTAAATTTACAGTCTT
TCTATCTGCTTTATATTCATCCACTCTGTTCTTTCTTCTT
TCATTACACCTTTTGGAAATATTTCAGATTAAACAAATAT
TTTAGTATCCCATTCTATCTACTCCATTGGCTTTTACTCA
TATCTCTTTGTATTTTTTAGTGATTTCTCTAGAGATTGCA
ATTTGTGTTTTTCACTAATCATAGTCTACCTGGAATTAGT
ATTACCCACTTCACACATAGTGTAAGAATCTTGTAACACT
ATATTTTCATTCAGACTTCTTCCCATCCATTGAGCAATGT
TATTATGTATTTCACCTCACATGACCTGGACCTTACACTA
AAATTTTGTTATTTTGTTTTAACAAGTCTACTCAATTTTT
TAAAATTTGAGATAAGGAAGAAAATATTATTTTATAATTA
CCATTTTCAGTGCTCTTCTCTTCCCAGATCCAAATTTTTC
CTTCAACTTCAAGAACTACTAGTAGTACAGTTCAGCCAAT
AACAATCTCTTAGCTCTGATACATGGAAATATCTGTAATT
TACCTTCATGTATGAAATATATATTTATTCAAGATACAAT
TTTAGATTGGTAATTTCTTTAATATTTTAACAATGTACTT
TATTTTCTTCTGACCTCCATTGTTTCTGATGAGAAATCAT
CTATCATTCTTATTGCTGTTCTCCCATATGTAATGTGCAG
TGGTGAACTGGTAGATGTTTAACAATTGGTTCTTTGTGGG
GGAAACAGCCTGATTTGCAGTGTTTGCTGATTTCCACAGT
GTAAATGCCCTGACTGTGGCCAATTTCAAGGTACCAACAT
CACATCATAGAGCGCAGAGTTTAGATTGTGAGCACAGATT
GTAGCATACACAATCAGCTCTCATGAGTCAGTACAAACCA
GCTCCAGCATACTACGGATAATGCATCTTTTTTTTTTGGG
GGGGGGGGACTGATTTTAGAATTTTTATCTTATCCTTGGT
TTTCTGCAGTTTGACTATAACGTGTTATTCTTGTAGTATT
TATTCTTCTTGGGGTTTATTCAGTTTCTGAATCTAGTAGA
TTGCTGTTTCTGAATACATTAGGAAATTTTTAGCCAATTT
TTTTAATGTCTTTATGTCCCATTCTCTTTCTCTCTTTCCT
TTCTGGAACTCTTTGATATATTTTAGACCACTTGATACTC
TCCTACAGGTCACTGGGGGGCTCTGTTCGTTTTTTAAAAC
TTAAAATACTTTCCAATTTGGATCATTTCTACTGGGTCCT
TTCTTCTGCTATGTCTAATCATTGGTTAGTTGCATTAAGC
CAATTTTTAATTTCAAATATTATAACTTTTAGTCCCAAGA
TTTTCAGTTTATTCAGATTTTACAGTGTTCATATCTCATT
GAGGATTTCCCACCCTTTTATCCATTAAATTCATCATTTT
TGTAGATTCTTTAAAATATTTACTATAGTTTTTTGTTGTT
GTTTTGCAAAATGGGGATAACACTCATCTGACAAAAGTAT
AAGAATTAAAAAAAATTAACGCATGTGAATCAGCTATTAT
AGTATTTGGTACAAGATAAATATTAGTGTCCTTCCCAACC
ATAAGATAATGCAAAATGTAACAAAAGATTGTTCTTATAG
AAAAAAAAGTGTTCAAAAGGCTTTTCATATAATTTAATTT
TTAAAGACTGTAAAATGTTAAAGTCAATGTTAGAAATCAT
CTAGTTTAACTCCTTCATTTTATTGGTGAGAAAACAGATA
CAGAGTCACCATCCCCTATATTTTTAATAGATTTTAAACT
TTAGGATAAAAACTGTTCCTGAGTTTCCAAGGCCAAGTAA
AGTAGATCATAATAGGTGCTGGATAAACATTTATTAAATA
CCAGAATGAAAAAATGTGATTATGAATTGTCAAACATCAT
ATTTACTATGTTTTAATGAACAAAATGCCACGCATTGTAC
CTTATTTTATGTACCACTAATAAAGAAAAAGCACTGTCAG
TTAAATTACAATATGTCATTGATCATAACCATCCTGTTTT
CAGGGATATTAAAAGATGACCAAATATCTTATTCAGCCCA
TATTGCATTAACAAACTACCATAGACTGAGTGGCTTAGAA
ACAATAGAAATTTATGTTTTACAGTTCTAAAGGTTGGAAG
TTTGAGATCAGGGTGCCAGCATGGTTAAGTTCTACTGAGG
GCCATTTTCTTTTCTTTTCTTTTCTTTTCTTTTCCTTTTT
TTTTTTTTTTTTTGACAGTTTCACTCTTGTTGCCCAGGCT
GGAGTGCAATGGTGAGATCTCAGCCCACTGCAACATCTGC
CTCCCAGGTTCAAGAGATTCTCTTGCCTCAGCCTCCTGAC
TAACTGGGATTACAGGCTTGCATCACCATGCCTGGCTAAT
TTTGTATTTTTTTTTTGTATTTTTTTTTTTCAGTAGAGAT
GGGGCTTCTCCATGTCGGTCAGGCTGGTCTCAAACTCCTG
ACCTCAGTTGATCCACCTGCCTCAGCCTCCCAAAGTGCTG
AGATTACAGCCTTGAGCCACCGCACCTGGCCCGGGCCATT
TTCTAAGTAGCGGATGGCCAACTTCTCATTATGTCCTCAT
ATGGCAGGAAATGAACTAGATGGCTCTCTGACCTCTTTTT
TTTCTTTTCTTTTCTTTTTTTTGAGATGGAATCTTACTCT
GTTGTCCAGGCTGGAGTGCAGTGGCGCGATCTTGGTTCAC
TGCAAGCTCTGCCTCCTGAGTTCAAGCAATTCTCCTGCTT
CAACTTCCTGAGTAGCTGGGACTACAGGCACATTGCCATC
ATGCCTGGCTAATTTTTTTGTATTTTTAGTAAAGACAGAA
TTTCGTCACATTAGCCAGGATGGTCTCGATCTCCTGACCT
CGTGATCTGCCTGCCTCAGCCTCCCAAAGTGCTGGAATTA
CATGCGTGAGCCGCAGCACTTGGCCTCTGGCCTCTTCTTA
TAAGGGCATCAATTCCATTTATGAGGACTTCACCCTTGTG
ACCTAATTACCTCCCAAAGACCTCAACTCCATACACCATC
ACTTTTGGATCAGGGTTTCAACATATTAATTTGGGAAAGG
GGAGGACACAAACTTTCAGTTCACTTGCATCAAACATGTC
TTAGAATCTATGATATAAAGGATAAATTAGTGATGGATAG
CTCTCCATCTCTTGATTCCTAGTTCCAGGCTCTTTTTATA
ATATCACATCTTAATCATTCAATAAAGACTTTTATTATTC
TCAAAGATAATTAATATTAAAAAATTGTTCTTTTAAGATT
TTTCTATTCAAATGAAAATGCTCATTAACTTTAAATCCTG
ATGAGTTTCTATCTAAAGATTTGTTTTTTCTTCAAATGAT
TTCCAGACAAAAGAAAGATGACTTTGAATATGACACATAG
ATAGGCACTTGGTTAAAAAAAATGAAATGAAAGGTGTATC
GAATCTGGAGGGTAGATGGTAAGAAACAGGGAAATGGTAA
TTGGGAAACTACAAGGAAAACATTCTGCCAACTTAAGTTT
TGCCCCAGTTGCCCTTGATTACTCTAACTTGTTTACCTTA
GATCCTGGAGGTGGGGAGAAAATTTTCTTACTAAAAATTA
TATGATAGCCTAGAGAAAGTGATCCTGATGTCAGATTCCA
TTCTTTGCTAGTCATTGATTATTATGTGCCAAGCTATTTT
CTTAACTATAGTCCAAAAATGTATCCACAACTTTACGAAT
GCACAAAGAAGCATTTACAGCTGCAATAATTACAGTAGGT
CACAGACTATACAAAAATGTTGTTGAAAAGATAACTAGAA
AAACCAAAGGAATGTAACAATTATTTGAGAGGAAAGATTT
CTGTGTATATACTCAAGTCAAATTGTAATTATTTACTCTA
AAATCTACTTTTACAAATAATCTAAAAATGTCAGGCATAG
CACTAGGCACTAGAAAACATAATCAAATGTGGGTAAGGCA
CAGTCATTGCCTGAGAAGCTCACTTCAGTAGGAAGGCAGA
TGTGGACAAAGCCAGAATGTAACACACAATTGCAAGAACA
GACATTGCTTAAAAGTGCCTTTAGGACAGGAGAGGGAGCA
AATAATTCTGCATTCCTAGGCACTGGAGTGGAAATTCATA
AATTTGAGAAGACTACAGTCAGGAAGCTACAATCCAGATG
AATCTTGGGTGTCTAAGCATTGGTCAAATGGGCAAGATGG
AACGTGCCAGTCTAATTTTGAGTTTAAGGCTTGCAAATGA
AAATGTGGAAAAGGCACAGCACACCGTCTGTTTCGTGATG
CATACTGGACAATGTTTCTGCAGTTTATATTCTCACTATT
TGTGGTTCACTTTCCTCCTCCCAGAAAATATTAACATGCT
TTGGAAAAAAACACTCTGCAATATATTTACTAAGTGTCCA
TAGGATAACTATTTTTATGTATTTCATCTGGACTCATTGG
ACATCTTACAACACAAGACTACAAGGACTTTCAAATATCT
ACTGCTATCACATGGCTCCACTTGCTTGGTGTCTTAGTTT
CTTAGTTTCTGCTGTCTTGTTTCTGGTATAAACCACTAAC
TGTATCTGCACCTGAAATGTTCAAGGACATGCTGTTGACA
CAATGGTGTCTAGAAGCCAGATAGACAGCTTCAGGCCAGA
GAGCTGCTGTGGAAAACTATCTACATCCACCTAAATTAGA
ACTGACAACTCAGCTCCGCATTTATAAGGCAAAATTCTTC
AGTATGGAACACTGGAACCTAGCTAGAGAAGGAAACAGAG
CAAACTGAGTTTTTCTGTTTGTTTTGCTTTGGGGCACCTC
CTTTGTTGTCCTTTGCATAAATGTCTCTTTGTTTTAAAGG
AAAATATTTCTGATGTTAAATGATTAATCAAAAGTAGTTA
CTCCATTTTAATGTCCAAAGGGACTTGACTGTAGCACATA
GTGAGTGTATGTGCCACAGAAATAGGACGGCACAAAGACT
TCTAAAGTATGTTACCCTCTCACTGACTTGGTGTATAGCT
TTTACTACGTAGAATTTGTGTTGTGGAAAAAGTTGAGTAT
TACCAATATGTAGGATGCATTAATAAATTATTACCTCTTA
GTTTATGCTAATGTTTGGCTATTTTACCAATGGTACTATG
ACTTTTGATAGATCTGGAACCAGTTCCCCCAAAGCAGGGT
GCCTGCATACACAGGATTTGTGGGAATCCTTTAACTCAAG
CTTGTCCAACCCATGGCCCGCAGGCTGCATGCTGCCCAGG
ATGGCTTTGAATGCAGCCCAACACAAATTCGCAAACTTTC
TTAGAACATTATGAGATATTTTTGCCATTTTTTAGCTCAT
CAGCTATCACTAATGTTAGTGTAGTTTATGTGTGGCCCAA
GACAATTCTCCTTCTTCCAAGGTGGCCCAGAGAAACCGAA
AATTGGACACTCCTGCCTTAGCTACAGATAATAAAATAAG
AATCGTAACAATACAACTTTTATTTTTATTCATTTTATGT
ATAAATTGTCAGAGGAAAAAGCCAGGTGTGATGGCCTGCC
TGTAGTCCCGGTTACTTGCGATGCTGAAGTGGGAGGCTCA
CTACTTGAGCCCAGGAATTCAAGAGCTGCCTGGGCAACAT
AGAGAGACCCTATCTCCTAAAAAATACATAAATAAACAAA
AATTTAAGCTTTGCTAACCTTTAATACAGGGATGGATACC
ACTTGCCCTTTTGGTTCCTATGTGACATGTAGAACCTGCT
ACATCCTGAGGGAAGAGGTGAAAGCTCTACGATGCAACGG
TAGACAGCACATCTCTCAGGCCTTCAATTGTCAGCTGCAA
TATATTTCAGTTTACATGCTACAGGATGTTATCAATGTGA
TTAATTTTATAAAAACAATTCTTTTTAATAACCTAAAAAT
TTTTTTTAAGATGATACCTTCATAGTGTATAAAATCCAAA
CCACTTCAGAGTATAAAGTATGAAAAATCATCCTCCCATT
CTGGTTTCCCATCCCAGTCCACATCCTGGAGATGATCAGC
AGTACTAGGCTTTTTTTTTTTTTTTTTTTTTTTCTGAGAC
GGAGTCTTGCTCTGTCGCCCAGGCTGGAGTGCAGTGGCAC
GATCTCGGCTCACTGCAAGGTCCGCTTTCTGCGTTCACGC
CATTCTCCTGCTTCAGCCTCCCGAGTAGCTGGGACTACAG
GCGCCCGCCACCATGCCTGGCTAATTTTTTGTATTTTTAG
TAGAGACGGGTTTTCACCATGTTAGCCAGGATGTTTTCGA
TCTCCTGACCTCATGATCCGCTGATCTCGGCCTCCCAAAG
AGCTGGGATTACAGGCGTGAGCCCACGCCTGGCCAGCAGT
ACTAGTTTCTTATGGTTCTTCTAGAGATACACTATGCGTA
TACTACAAGCTGGCATTTCTCCATATTTGCCTTTCAACCC
ACTCTCTTTTTATTTTTATTTTATTTTATTTTATTTATTT
TTTATTTTATTTTATTTTATTTGGAGAGAGGGTCTCACTC
TGTCACCCAGGCTGGAGTGCAGTGCACAATTATAACTCAC
TGCCACCTCGAACTCCTGGGCTTAAGCAATCCTTCTACTT
CAGCCCTTTCCTAGTAGCTGGGACTAAAAGCATGCACCAC
CACACCTGGCTAATTTCTTTCTTTGTGTGTGTGTGTGTAA
GATGGGGTCTTACTGTATTGTCCAGGCTGGTCTTGAACTC
CTGGGCTCGAGTAGTCTGCCTACCTTGGCCTCCCCAAATG
CTAGGATTACAGGCATAAGCCACCTATGCCCAGCCTACCC
CTCTCTTTTATAATAAAAATAGTTGCATCCCAAAACATTT
TACATCTTAATTTTTTAATTTGCTATGTTATGGAGATAGT
TTCATATCAATTTGTAAAGACTTTTTGTGCTCTTCTTAAT
GGCTGCATAATATTTTCATTTTTTATTGTAAATTAACAAC
GTAATTATATAAATTCATGGTAGTACAAAGTAATGTTATG
ACTTATGAACATTATATGAAATAATTAAATCAAGCCAGTT
AAAATATCCATCACCTCAAATACTTAACAATTTTTTTTTG
CTAGAATATTTGAAATTTACTGTTAGTAATTTTGACATGT
ACAATACTCTATTATTAACTATATTCACCATACTGTGTAA
TAACAAGTGATGATGAGCATTTGGAGAAAAGGGAATGTTT
GTACACTGTTGGTAGAAATGTAAATTTGTACAGCCATTAT
GGAAAACTGTATGGAGGTTCCTTAGAAAACTAAAAATAGA
ATTACCATATGATTCAGCAATCCCACTTCTGGGTATTTAC
CCAAAAGATTTGAAATATTCCTTTTTATAGATATGCCATG
ATTGATTTAGCAATCCCCAAGTGATACATATTTATGTTGT
TTCCAGTCTTTTGCTAGTGCACATAGCATTGCATTGGATA
GCCATGTTTTACGTGCCATTTACACACATGCTCCTATGGC
TGTTGGATACATTCTTAAGAGGTCGAATATCTGGATCAAA
AAGTGTGTGCATTTGTAATTTTGAAAGACACTGCCAAATT
ATCTTCATAAATGTTGTACCAATTTACACTCCCACCAGCA
ATGTCTGAGAGTGTCTGTTTCCTGACAGCCTTGCCAACAA
TAAATACCTTTGCATAATTGGAGCTTGGGATTGAAAAATG
AGCATCATAATTTAGTAAGATGAGCCAACAATGAACTTCT
TCCATTTGGATCTATCTTTCTTCATGAGATGCCTCTTTCC
CAGCAATGACATCCCCTTAAAACTCTGCTAAAATAAAGGC
TTAAAAACCAGATCTTCAAGTAACTATGTTACAGAGAATT
AACAAAATTTCTTTCAAAATTAATGAAGCATATTTAACCA
CAGTTCCTATTATATTATACTCTTTATAGCATCAGGAAAT
AAAATAAAAACTATTTTTAATGTTGTTGATCTTATCTATC
TTATCCCTTTTAAATTTCTATTTTATGTAGGTTTTATATG
TACGTACTATATATATACACACACACATAGTTTATATATG
TTTTATAGTAAACATACTCCTAGTATATTAGAGTATTATA
CAAATTTCAGGTAAAAACTTTTATGTAACTTTTACGTAGT
TTATACATGTTTTATAGTAAACATACTATTAGTATATTAG
AGTATTATATAAATTTCAGGTAAAAACTTTTATGTAAGGG
AGTTGTACAATACTTTTTTGCTGATGAACTCTAGGACAAA
AACTTTTTTGGTATGTATATAATTCATATACTGAATGATT
TATAAAATAAAGAATGTTTAAAATTAGCAAGCATTTAAAA
TACGTAACTCTTTCCTCCAACTCTCTTTCCCCAGGCAATA
TGATTCTGGCTGGAAACTGAGGAAAAGGCTCAGTTATTAT
TACTCACGATTTGTAAGGACCAACCTAGACTGGGCATCAG
ATATCGCCAGATTTCCAAAAGAAAAATATTTTTTTCTCTC
CTCAGGGAGGATTATAATGAAAAGTCTACAGTCTTCACTC
TTCCCTAAGCAGGCAAGTTGAGCAAGAGAAAGACTGGCCC
TTTCCATTTGGATGATACCACTGGTGAGGCGGATGGAGAG
GTTGGTGGCCTTCCTGCATAAAGACCATGCATTGCTCCCA
AGGCATTTCTTTGTGAAGTCTCCTGACAGCTGCTCCTGGA
AGCTGCTACTCTGGCCGGGGCATCCTTCCCCAGCAGCCAT
GAATGCTTCCCCTCTTGGCAGCAGCTCCTGATCACACCTC
CTATGGCAACCAGTCTTTCTTCTAGTTTATGGATTCCTCA
GTCCCTGGACCATTCAGTGCAACCTCTGAGGAGCATCTTA
GCTGCACACTAAACACAGCTCTTTAGGATCAAAACCATTT
AAAAACACTTTTTGTGATTTTTAAACTTGGAAAACATAGA
AAATGATAAAGAAAAAATTTACATTAACCATAAGAAAAAA
ACAATTAATCATGTTATAATTCAGAGATAACTACTATTAA
TCTTTTACCGTGATTCCTTTCAGTCTTTTCTCAGTATGCA
ATATAATATTTTGCATAATGGGATTACATAGTATATACAG
TTTTGCATTTTAATTTTTGCTTTCAGTGGAATGCCATGAA
TATCCCCCATGTCATTGAAAGCACTCCCCAAATACCTTTT
TGATGACTATTTAATAGATCATTGTATGGCTGACTCTCAT
TTAGGTAAGCCACCACTGTTGAATGCTTGGCTTATTTCTA
ATGTTCTATTCTAATTTTAATTAACGCCTTGATACAATGA
ATTTTTGCCCAAATTTCAGGTTAATCCCTTACGATTAATT
CCTGACTGTCGTGGTACTGTATTGACAGCTCTTAATCCCT
GGTCATGCAACATTGCAGCCAGGGGCTCTGTCTTACCAAC
TCACGCTTAGTTGCTCTTATTCCCTGCTGATTTCAGAGAA
AAAAATGGTAACTTGATACTGATGTAATTTGAATTCTTTA
ATCACTAGTTATATTGAATTATTTTTCTTAAATAATTTTT
GTGTGATAAAGTAGTATAAGCTCATCAGGAAAATGTCAAA
ATGGAAACGTATAAATAAAAATCATTTGTAACTGCATAAC
TAAGAGATATATTTCCCATTAATAATATTTTACTTTTTAT
GGTTTAAATCTTATTCCGATGAGAATTTATATGTATTTTA
CATAAATGGATCATATAGTATATATAATTTAGAAGTCTGC
TTTTTATTGATAGCATTATTCTTATTCTTAAAAAAACTGA
AAATATAACTTTCCAACACAACTATTTGAAAATAGTTACA
TTATTTCCTATGCATTGAATGTAAATAATTTATATCTTAC
CATCTTTTTAAACATCTAGTTATAATTTTTGTTATAAATA
TCATAATGTATTGTTATTTAATTAGCAGCTATATATTACA
AATAAAGTTGAATTTCAAAATGCTTCCACTGTACTTTTGC
ACTATAGATTGCCAGTTTATATCCTATCTCTCGTTTTCTA
ACTGAAATTAATGTCTCTTATTTATAACAGCTGTTACAGA
TTTTAAATATATTAATCCATTATCAGTCAGATTTATTACA
TATAATTTTCACATTTTAGTTGTTTGACTTAAATTTTCAT
TTGTTCTACATCCAAAACTTTTAAATTTTTTAAATTTGGT
CAAATTTATGCATGCTATCCTTTGAAACTCTGTTTATTGT
CAGTATGCATTTTTAAAAAGTGTTTTGTTTTCTAATCCAG
ATAAATATTCAACTATGTGTTCTTCTATCTTTTGTTTCAT
TTTGTTTTTTAAGTGCTTTTATGTCTACATTGAACTATTA
AATTTATGCAGAACTTGTTTTAGCCCATGGTGTAGGAAGA
TGGGCTAATTTTTTTTCCAAATAACACACTTCCCAGGTTT
TCCTTTTTAATCTGAGAACGTTTCTTTTATACAGAGAAGT
CATTATATGCGATGAAACTCATACGTGGTGAAAATCCCAT
ATATACAGGATTTTCCAGGGTAATCTTAACTGTACATGAC
TTTCACCATATATAGTAAAAAAAGCCTCTTATATAGCACC
CTGAATATACAATATATAGTCTCTATAAATTCAACACAGC
CATCATCTTCTCCAGTGTTGGAACAATGGATATTTTTTTA
ATGTACAGCGTGATGTGAACAAGTTAGCATGGGTTAGTGT
TTTTGTTTGTTCATTTGTTTGTTTTGTTTTGTTTTGTTTT
TTTGAGATGGAGTCTCACTCTGTCACCCAGGCTGGAGTGC
AGTGGGGCGATCTCGGCTTACTGCAAGCTCCACCTCCCGG
GTTCATGCCATTCTCCTGCCTCAGCCTCCCGAGTAGCTGG
GACTACAGACGCCCGCCACCACGCCCGGCTAATTTTTTTA
TTTTTAGTAGAGACAGGGTTTCATCGTGTTAGCCAGGATG
GTCTCGATCGCCTGACCTCATGATCTGCCCGCCTCGGCCT
CCTGAAGTGCTGGGATTTCAGGCGTGAGCCACCGCGCCCG
GCCAGGTTAGTGTTTTTTGAGCTCTAGAATAATACTCAAC
ATAAGAGTTCCACACCATGGGAAGCACAAAGGAGCTGATA
TTGAAGAAACATGAGGTTTCTATGTCTCTTTCACACTTGT
TCACTCTGGGGCATGTGGTGAAAGAATGCAATGGAGGACA
CTGCAGATTCACCAGTTCTACTTAGGTCCTATGTGCTCTC
CAGCTCAGTCTAAGTGTTCCTCTGTTTCTCTCGTTCCTTT
AACATAAGTTGAAAATGTGTATGTTGTGACACTACCGTAT
CTTCTCAGAAACCTCTTGAGACCCTCTAGCTGTGAGGTGA
GCTGACACTTCACAGTATCACACTTCTCTGCGTTCTTGTG
CTGTTCCTGAGCCGGATCTCAGGCTCAGTCCTCAAAAGTG
AGTCCTGGTGGTCTCTAAAAGTATTCTCCAAGCCATGGAG
TTCCATCCTAAAATCCGTCACTTCCCTGAGTGTCATATTA
AATATCTGAAAAGCACTGTTCAATGGAAATAGGATTCAAG
CCACATATTAATTTTTAATTTCCTAGTATCCACATTTAAA
AAGGTAAAAAGAAACATGTAAAATTAATTTTAATAATAGA
TCTTATTCAATCCAATAGCTCAATCATTTCAAAATGTAAT
CAATGTGAACATTATTGAGACATTTTACATCCTTTTTAAA
ATACTAAGCCTTAAAATCTGGTTTTTATTTGACTCTTGCA
GCACATCTCAATCTGAACTAAGGATATTGTAAGTGCTCAG
TAGCCACATGCAGGTAGTGGCTACCATATTGAACAGTGCA
GATCTAGAGGACTTGCTAACAATCTTAAATTCATCATTAA
ATTCAAAAGTGTTTGTGTGCTTTATGTAAGTGTTCTGGAT
ATCCTATATTTTCCAAACAAGGTTAGAGAACTAACGCCTC
AATGATCCCATGCTACACCATTTAAAAAGTAAGTCATAGT
TATTATTTCTTATAGCTTCTTATTTCTTTTACTTCTCTTC
TCTCCTGTGTCATTTCTTTTCTCTACAACCATATCCTTCA
AATTCTGTTTTCCAGAGAGCCTGTCACTCTGTGTTGGGCA
CAGGCAACCCTAGATCAGGGGAAATGGATGAGATGCTGAG
ATCCCAGGTAGAAAGCTCTCAATAAAAAACAAGAGTCAGA
AACATTAAAACTTTTTTCCTTTCCTCAATGGCTTCAAATC
TATTCCCATCCCACCCCAACATGTCTCCCCTTCCCCAGTT
CCAATAGGATGAAAGATTTAATTTTATTTTTAATCAATAT
ATATGTGAAAAAATCTGCATTTTCTGATTGCTGCTTATTT
TAGGGTTGTAAGCATTAGTAAATAATATATACCTTCAATG
GTGGCCTGTTTTTTTAAAAGAAGCATGCAAATGTGGCTTT
TGCTGGCATTGTTTAAAAACGAACAGAATGCTCTCAGTAA
ACTTTTACATTACTCTGCAACATGTTTTGTTAGAAAAGCC
TGTCGTAGTATCTAAAATTGTGTAAATCATCAGTTTTTAA
TCTGGCAGGAAGTAGATAGTGGCCCATTAAACTTTCGTAA
TTAAATTTTCCCTGTACTCCCCCATAGAACCATTATCTGA
GTTTTCTAATTAACACAAGAGGAGGGAGTCAATTCAGATT
GATGGGCTCTAGAGCCATCCCCTTTCATTTTAATGACCTT
TAATAAACTTTTATTACTATTGATATTGATAATTATAATA
CACCCTTTAATTCTGCAATGTGATTCTAAGGACCTTTTCA
AAAATTGCAAAATTCACCTTTAAAGCTAGAGTAGGCAGAA
TTATTATATTCCTAGAGGCTGCGCATTTAACAGAGTGACT
TTAAGTCAGCCGAAGAGTAGATAGGCGTTGAGTCAATGGC
CTTTCCTTTACTTGAGCCATAGTGCTGGACCTCTGTCTTT
ACACAGCCTCCACATTCCACAGGACAGCTCTCGCGAGCAT
GGCAGTTGGGCTAAGTTGGGAGGTGGTTTTTGAGAAATAA
TAGGTGGAGCCTACTAAATTTGTTTTGTTTACAATTGGAA
AGGCATTGAGACCAGGAGGCCAGATGCCTAGGAGGATAAG
TCATTAGGCAAGCAGGCTGATTTCCCAGACTGTTTTCAGG
AGATCTTGCCAGAGTTTTACATAATTCTACATCCTCTCAG
AGCTTCCATTCCTATCATTGGAATTGATCTTTCCAGGTGA
GAAAATTAATTTCCCAACCTAAGCACATAAGCACTGGGAA
GAACATTTCTATTTTTACTTTTAATTTCCTTCAGAAATTG
GGGTACTAAGAAGATAAGTTACCAAGGTCATGTATATAGT
AAATGATGGAGCTAGAATTTAGCTTATGCTATTACTCATC
AAGTTATGCTGTCTGCAAAATGGCAATGGGTACCCCATGT
TGGATTTCTAGTGCCTTGGTTAATGAAATAGTAAGTTGGA
AAAATATGAGATCTACCAAACTCAGAGTGTTTAGGAGATA
ATTAATGGTATGGTTTCATAATCCCTTTATTGATCTAATG
GGAAATAAAATACTTTATTTCATAGAAATGTTGTGAGGAT
TAGATAAGATATAAAACATGTTTAGCATACGGTCTAGTTC
CATAAATGTTACATTTCATTTTATTATAAATATTGTTTCC
ATAGTATCTCACCTATTATTATTTTCAAAGTTCAGATGTT
TGGTGCTTTGACATCTCAACATATGAACAAAAAAGTATGT
ATTCAAAATTAAAGTCTATATGCTCTTAATTATAGAGCTG
CTTAAAGAAGACAAAAATAGAAGTCTAGGGGCTGGGCACA
GGGGCTCACACCTGTAATTCCAGCACTTTGGGAGGTTGAG
GTGGGAGGATCTCTAGAGCCCAGGAGTTCAAGACCAGCCT
GGGCCACATACTGAGATCTCATCTCTACTAAAAAAAGTTT
AAAAATTAGCCGGATGCGGTAGCACACACCTGTAGTCCCA
GCTAATTGGGTGGCTGAATTGGGAAGATCACTTGAGCACA
GGATGTCAAGGCTGCAGTGACCTATGATCATGCCACTACA
CTCCAGTCTGGGTGACAGAGCGAGATCCTGTCTGTAAAAT
ATATAAATAAATAAATAACAAAAACACATAAAAATCTAAT
ACTTACCTGTCAGGGGACATACCATGATTCCAAAGGTGGT
TTTTCCAGGGCTAAGCTCATCCACTGCACTCCAGGTGTGC
TGACCCCTGCGATTTCCCCAAATGCTGGAAACTTGACTGC
ATGATTTGTGGTAGTAGAGCCCATGTTCATGTTTACCCCT
GAAAAAAAAAGTTTTAATTTAAAAAAAATATTTTAATAAA
ATAAAATAAGTCTAGACTTACCTGAGAAGACATAGCAAGG
ACCCGTTTGAGATAACAAATATAAGATATGATCACTGAAT
TCAAATATGTTTACAATCTACCTGTTACAGTAATCTAAGG
ATGAGGCTTGTACAACTTGCTCTTATATAATAGCAGGAAA
AACACAGGAGAAAGGAAAAATCAGACAAACTTTTTCTTTT
TTGAGACAGAATTTTGCTCTTGTCACCCAGGCTGGAGAGC
AGTGGCATGATCTTGGCTCACCACAACCTCTGCCTCCTGG
GTTCAAGTGATTCTCCTGCCTCAGCCTCCCAAGTAGCTGG
GATTACAGGCATGTGCCACCACACCTGGCTAATTTTGTAT
TTTTTTAGTAGAGGTAGGGTTTCTCCCTGTTGGTCAGGCT
GGTCTCGAAATCTGGACCTCAGGTGATCTGCCCACTTCAG
CCTCCCAAAGTGTTGGGATTACAGGCGTGAGCCACCACAC
CTGGCCTGGAGAGACTTTTAAACAACAATAATCACCATTT
ATAGCTCTTTCTGAATTTAGCTTTCCAAAAGAAAAGACAT
GTTTTAAAATACTCGTTGGGGAGAAGTTCCATTTCATGAC
ATTGGAGTACCTGAAATCAAACATACCCTCCTATTGAAAT
AACTAAGAAATGGGGAGGCAGAATATATGAGGCAGTGGTT
TTTGGATAGCACAGAACTAGGATCCACTATAGAAGGGAAG
TAAATGAAGTGAGCCATGTAACTGCCATATCTTTCTGTCT
GGGAGCACTTTCCAGATTGCAGTGCAGTAAGGAGATCCCT
CAGAATGCCTGGCACTCTCACTGAGTTGAGTAGACACAGA
TCAGAGTTTGGGAAGATTGAGGTGGCTAGAAAGAAGAGAG
CTGTGTGGGGAAAGGGCTCCAAAAATATTGACGCAGATCC
CGTGACTCTATTGTTGAGTACTAAATTATATATGAATAAG
GTAAAAGTCCATGAGGTCAGCAAAACAGCTCAAGAGTTGA
GGGGCTGAAAGATACCTTCACTGAAGGCCCCAAGTAGTTA
CACTTTCATAGTGATGCTAAGCTGGCCTTAGAATAAAGGA
AGCTCTGGATCAGTGATCAGCAAAGCACGGTGCCTGGGCC
AAATCCGGTTGATGACCTGTTTTTGTTAGACCCATCAGAT
AAGAATGGGCTTCACACTTTTACAAGGTTGTATTTAAAAA
AAAAAAGGAGGAGGAGAAAGTTATGCAATAAAGATTGGGT
GTTATCTAGAAAGCTTAACTTAACATTTACTACCTGGCTC
TTTATAGAAAAAGTTTACTGACGTGCCTTAAAAAGTCTAA
AAATAATTCTTGAAATAATCAAACTGATTCTCAGTTCACT
TAACTTCCTGCCAAAGTCTAATACTTTAAATAAATAAAAG
AAAATCTGGCACTTAACAGGGTACAATTCAAAATCCCTGG
CACCCAATAAAAATTATTAGACATGCAAATAAGCAGGAAA
ATGTTATTCATAATCAGAAAAAAATGACTCAATAGAAAAC
TCAGAAATGACAGGTGATGGAACGTGCAGACAAGGACTTT
AAACAGAGGTTGTAAATATGCTCACGGATTTAAAAGAGAA
CATAAATATAATAAAGAGAGAAATAAAGGATATATTAATG
ACACAAACTGAGCTTTTAGAGATACAAAACACAATCTCCC
GAATGAGAAATTTGCTATATGGGACTTAATTCTGCAGAAG
AAGGCCAGGTGCAGTGACTCATGCCTATAATCCCAGCACT
TTGGTAGGCCAAGGCAGGTGGATCACTCGAGGTTAGGAAT
TTGAGACCAGCCTGGTCAACATAGTGAAACTCTGTCTCCA
CTAAAGGTACAAAAATTGACTGGGTATGCTGGCACTCGCC
TGTGGTCCCCGCTACTTGGGAGGCTGAGGTAGCAGAATTG
CTTGAGCCTGGGAGGTGGAGGAGGTTGCAGTGAGCTGAGA
TTGCACCACTGCACCACTCCAGCCTGGGCAACAGAGAAAG
ACTCTGTCTCAAAAAAAAAAAAAAAAAAAAAAAAAAAAAA
AAAAAAAAAAATCTGCAAAAGATTGGTAAGCTTGTAAACA
GAGTTTCAGTGACTATAGGACAAGATGAATTAACATTTGA
GTAATTAGAATCCCAAAAAAGAAGGATGGAGAGGAAAAAA
AATAGGAAAAGAAATAATGGTCAAAACATTCCAAGTTTGA
TGAAAACTACGAAGCCCTAATCCAGAAAGCTCAATAAGCC
CGAAGCAGGATAAACACAAAGAAATCACACCAAGATAAAT
CGTAAACAAAAATTTGTGGTAAAGGAAAGACATTGACATA
GAAAAGTAGCCTATTGGCTGGGCACAGTGGCTCACGTCTC
TAATCCCATCACTTTTGAGGCTGAGGAGGGTAGATCACGA
GGTCAGGAGTTCAAGACCAGCCTGGCCAAGATAGGGAAAC
CCCGTTTCTACTAAAAATACAAAAATTAGCCAGGCGTGGT
GGTTGGTGCCTGTAATCCCAGCTACTCGGGAGGCTTAGGC
AGGAAGTTGCTTGAACCTGGAAGGCGGAGGTTGCAGTGAG
CCAAGATGGCACCACTGCACTCCAGCCTGGCGACAGGACG
AGACTCCATCTCAAAAGAAAAGAAAGAAAGGAAGCCCATT
ACACAAACGACTAAAATAAGAATGAAAGTGAGCCTCTTGT
CTCAAACTATGCTGCCATATTCTAAAAGAAAAAATGTTAA
CCTAGAATTCTAGAATTATATATATATATACATATATATA
AAAAACATCTATCAAAAATGAAGATCCATGCCAGTAATTA
ACATTTGGAATTTGAAATTTGCTAATAATAGTACCACTTA
TAATACTACCAAAAATTAAATATATAGATACATACCTAAC
AAAATATGTACAAAATATGTACAAAATCTATAAGCAGAAA
ACAACAAACTTTGATTAAAGAGCTTAAAGAAGATCCAAAT
AAGTGATGAGACAATTCTGTGATTCATAGATTGGTAGACT
CAATATTTTTAAGATATCAACTCTACCCAAATTGACCTGT
AGGTCCAATGCAATACCAATCAAAATCCCAGTGAGATATT
TTTTAGATATCAATAAAATTATTGTAACATCTATAAGAAA
AGGCACAAGATGTAAAATAGCCCGAGAAAAAAGAATAAAG
TTGAAGGACTTACACTACCTGATTTCAAAACTTACTATAA
AGCTATGAGGTTGTAAAAAGACACACATGAATCATAAACG
CCCATTTCTTAAAGAAACCAATCTCAAAAGGCTAAAAACT
ATACGACATTCTAAAAAAGATAAAGCTACAGAGATGATTG
AAAGATCAGCGCTTCCAGCCTGAACAACATGGCAAAACCC
CATCTCTCCAAAAATAAAAATTAAAAAAGTTAGCCCACAT
GGTGGTACACGCCTATGGTCCCAGCTACTCCAGAGGCTGA
GGTAGGAGGAACACTTAAACCTGGGAGGTGGAGGTGGCGA
TGAACTGAGATGGTGCCACTGCACTCTAGCCTGGGCAACA
GAGCAAGACTCTGAATTTAAAAAAAAAAAAAAAAAAAAAA
TTAGTGTTTGCTAGAGGTTTAGCAGTGAGGAGCAGAAGTC
AAATAGATGAAGCTGGGGATTTAGAGTAGTGGAAACTATT
CTGTATGATGCTATAATTGTGAATACATGATATTATGCAT
TTGTCAAAACTTACTGAATTTTACAGCCCAAAGAGTGAAT
GTTAGTATAGCATACACAAATTTGGAGAGAAAAGGTCATT
TAGGAGGTCTAGAAGGTTGGGAGAGTACCAGGATAGAATC
CTAAATATGACAAAATAATCTGGCTGTATTACAAATGTAT
TAAAAAATCACACTGAAGGGGCTAGAAGAAAAGATGCTGA
CCCAAGTAACTTTAGAAATGGATTTTCATTTATTTGTTTG
TTTTTAATATGGCCTTACTAAATCAATGGCAGAGTTTTTA
AAGCAAAACAGAAACAAGTGTACATAAGCACTGTACTCTA
GCTGATAAAGTTGTACCTGACAGAAATATGAATTAATAAT
TCTGACATTTCCGAATAATGGAATTAAACACTAGTAAATG
GATGGTGAATGGTAGAATTTGAATTTCTCACTCTTGAAGT
GGGAGTTTACAAAAAAGGAGTTAGTATATACATCCATGTT
TTCTTTCTGTCAGCTGAGAGGGCCTAGAAGCAGTGACACT
CTAGTAGCAACAAGCACACCTAGTACCCAGAACTTGGTTT
CTAATGTCACTCTCCAGTAAAAAGAACCAGGGCTCTTTGG
AGATGGATGGATGGATGAATGGATGGATGATCATAGGATG
GATGATTCTAGGACTGGAGCAAGAAATATACAGGTGAGCC
TGGAGCCTCTTGTCATGTCAGAAAATAAAGAGGTATTCAA
AACATATAAACAAACCAAGCCCCTCAGTGTTAAAAGTATG
TCAAAGGGACAGAGGAGAACAATATGAGCAACAAGATAAA
CTAGTGTTGTACTAAATCACAATAAATAAACTATTCAAAA
AATAAGAGACTCCTTCTAAATTCTTTTATAAGATAGTTTT
AGTCTAATACCAAAACCAAACTGCCAAAAAGAGCTACAGG
TCAAATCCCTCATAAATACAGATACAAAAATTCTTAACAA
AATAGTATTGGCTGGGTGCAGTGTCTCATGCCTGTAATCC
CAACACTTTGTGAAGTCAAGGTGGGCAGATCGCTTGAGCT
CAGGAGTTCAAGACCAGCCCGGGCAACATAGTGAAACCCC
GTTTCTACTAAAATTATAAAAATTAGCCAGGTGTGGTGGC
ATGTGCCTAGAGTACCAGTTACTCAGGAGGCTGAGGCAGG
AGTATCGCTTGCACCTGGGAGGTCAAGGCTATATTGAACT
GTGATCATGCCACTGCACTCCAGCCTGGGTGACAGAATGA
GAGACTGTCTTAAAAAACAGAAAAAGAATTCAATCAAATT
AAACAATATGTAAAAAGGATAATTATGGTTGATTTGTATT
GCATGAACTTAGCTAAGCTGAAATTGCATTTTCCAGAATT
CTTATCCATCCATAATTTTAAGTTAGCATTGGCCTGAGGA
CACATTTTGCTTAAGATATGAAAGGTGCAAGTGAAGCTGC
CACCATATTGCTTTTACACATGGAAAGTTGATGTGGGTAG
CTGGTGCTGTTACAGTGCATACACATTGTTGCTGATCTGG
TGGCTTACCTTGCTGGCACTGCACAGTAGCTGGGCTTTCA
GTTGCTTTACTCCCACTGGATCACCTCCTTCAGCTTTTCT
GAAACCAGTGCCAGAGTGTACAGCTCCAGAAGCAGCAGCT
GAGCTTGCAGCTTCTCCAGCTCCCGCCAGATCTCTTCCTT
CAGGTTCTTTGAATCGTTGGCCAGCATGTGCAACTCCTGG
GGCAGTCTCCAAGTCCACAGCTCTTCCAGCTCCTGGAGGA
ATCTCTTCCTCCAGGTTCTCTAACACTTGGGCCAGTCCCA
GCACCAAAGATAGAAGTGATAGTAGTACATAAAATGTTTT
GCTAGCTCCCACAATTACATAAAGTCAAATCCTTGTAATA
TACAAATTCTGTAGTCTATATTGAGTATAGTGGTTCTTTT
CTTCTGATCAAAACTTAATTGACACAATAATACATCACGA
CTATGTGGAATTTATTCTAGGAATGTAAGGTTTGTTTAAC
ATTTAAAAATATATCAATGTAACTCACTATATTAATAGAT
GACTGTGAAAACTCTGTGATTATCTCAACAGGTACAGAAA
AGAGATGTTAAAAAATTTAAATTGCAACAGCCATGTATGA
CATAAATGATCAGCACACTAGTTATAAAAGGAAACTTCTT
CAACCTGATAAAAGGTTATCTATAAAACCCATAGCTAATA
ACATAATGGTGAAAGATTCAATAATTTCCTCCTATCAGGA
AGAAGGCAAGGATGTCAAGATCCATGACTTTTATTTAACA
TTACACTGGAGGTCCTGGCCAGCGTAGTAAAGCAAGAGAA
AGATTTTTAAAATCATGTAAATTGGAAAGAGAAGAAGTAA
AACAGTTTTTATTCATAGATGGCATGATCATGTGAATCAA
TATTGTACGAAATCTGCAAAACAGATCCTACAACTAATAA
GTAGATGTGGCAAGTTTGCAGAATGTAAGATCACTAAGCA
AAAATCAATTGCAGAGTAGCTTCAAAACACAAAATATATA
GGGATAAATATAATAACTTGTGTGTAAGATTTATATACTG
AAAATTCTCTCACTTTGTGGAGATAAGCCAAAGATAATCT
AAGAAAGTGGAAAGACTTCCTAGGTTCAAGGATTAGAAGA
CTCAATAATGTGAAGCTATTAATTCTCCCTAAATTGATCT
ATAGAGATCTCAATCAATCAAAATCTAAGTTGGATGTAGT
AAAAATCAACAAGCTGGTTCAAAAATTTATGATGAAAATG
CGTGGGACCTAAAATAGTCAAGGTAATTTTGAAACAAAAA
AGTTGGAGGAGTTACATATTACTCTGATTTCGAAACATAA
TATAAAGCTGCAGTAATCAAGGCAGTGGGTATTCATGTAA
GAATCTATGGGATAGAAAAAGATCCACACATATATAGGTG
ATTGGTGTATGACAGGAGTACCAAGGTACTTCAATGAGAA
AGGGATCGTCTTTTCAACAAATGGTGCTATCGATATGAAA
AAAATTGACATCCGTCTTTACTTCACACCATATACTGAGG
TCACATACTTAAACAAAGAAGTCAAAATGATAAAACATCC
AGAAGAAACTTAGAGAAAACACTTTCTTAGCCTTGTAGTA
GTCCAGATTTTTTAGGATACAAAAAAGCAAAAACTGTAAA
AGAAAAATATAGTAAATGTTCTTCATCAAAATGTAAAACT
TATGCTTTTAAAACACACCATTGAAAAAAAATGGCAGAGC
ATGGTGATTCATCTTTGCAATCCCAGCACTTTAGCAGGCT
GAGGCAGGAGGGTTGTTTGTGCATAATAGTTTGAGACAAT
ATGAACGACATTTCTCAAAAGAAGACATTTATGCAGCCAA
CGGACACACGAAAAAATGCTCATCATCACTGGACATCAGA
GAAATGCAAATCAAAACCGCAATGAGGTACCATCTCACAC
CAGTTAGAATGGTGATCATTAAAAAGTCTGGAAACAACAG
GTGCTGGAGAGGATGTGGAGAAATAGGAACACTTTTACAC
TGTTGGTGGGACTGTAAACTAGTTCAACCATTGCGGAAGA
CAGTGTGGTGATTCCTCAAGGATCTAGAACTAGAAATACC
ATTTGACCCAGCCATCCCATTACTGGGTATATATCCAAAG
CATTATAAATCATGCTGCTATAAAGACACATGCACACATA
TATTTGTTGGAGCATTATTCACAATAGCAAAGACTTGGAA
CCAACCCAAATGTCCATCAATTATAGACTGGATTAAGAAA
ATGTGACACATATACACCATGGAATACTATGCAGCCATAA
AAAAGGATGAGTTCATGTCCTTTGTAGGGACATGGATGAA
GCTGGAAACCATCATTCTCAGCAAACTATTGCAAGGACAA
AAAACCAAACACCGCATGTTCTCACTCATAGGTGGGAAGT
GAACAATGAGATCACTTGGACACAGGAAGGGGAACATCAC
ACCCCGGGGCCTGTCATGGGGTGGGGGGATGGGGAAGGGA
TAGCATTAGGAGATATACCTAATGTAAATGACGAGTTAAT
GGGTGCAGCACACGAACATGGCACATGTATACATATGTAA
CAAATCTGCACGTTGTGCACGTGTACCCTAGAACTTAAAG
TAAAATTTTAAAAATAAAAGGTAAAATAGAAAGTTACTGG
AAAAAAAATAGTTTGAGACCAGTTTGGGTGACATCCCATC
TCTACCAAAAATAAAAATGTTTTAAAAATTGGCCGGACAT
GGTGGTGCATGCTTGTAGTCCCAGCTACTTTTAGAGGCTA
AGGAGGGAGGATTGCTTGAGCCCAGGAGGTCAAGGTTGAT
CATGTCACTGCACTCCAGCCTGAGCAGCAGAGCGAGACTC
TGTCTCAAACAGAAAAAGAAAAGAAACAAAGAAAAACCTC
TAACTGGAAGAAAACATTCTGACAAAAGATTTGAATCCAT
ATTTTATATTGAACCTACAGCTGAGAAATTACTGATATCC
AGAATTTGTAAAGAATTCTTACAACAATAATAAGATAAAA
TCTAGTTCTTAAAAATTAACAAAGATTTCAACAGATTCTT
CACAAAAGATTATACGCAAATTGCCAACTATCACATAAAA
AGATTCTCAATATTATTAATCTTCATTAGTCATTAAAAAT
GTTCAAGCAGTTTAATTTATAGTAGCTAAAAACTGAAGAT
AACCCAAATACCCACCAAAACATAAATGTAGAAACAGATT
ACAGATGCTCGTTGACTTACGATGGGATTATGTACCATAA
ACCCATTGAAAATTGAAAATATCGTAAGTCTAAAATGCGT
TGAATACAGCTAACCTACTGAACATCGTAACTTACCTTAA
ATGTGCTCAGAACACTTACATTATACTTTAATCGGGCAAA
ATCATCTGGCAACACAGTATGCTGTAGAGTATTGGTTGTT
TACTCTCACGGTCATGTGGCTAACTGGGAGCTGTGGCTCA
CTGCCACTGCCCAGCATCATGAGACAGTGTCGTACTTCAT
ATCATCAGCCCAGGAAAAGATTAAAATTAAAAACTCAAAG
TACAGTTTTTACTGAATGCATATCACTTTCACACCATCAT
AAAGATGAAAACTCATAAGTCAAACTGATGCAGGGCAGGT
GAGCCCCAAAGTGGGGCTTAGGCCACAAGGGTTCTTTGCT
TCGTCCAGGAAAGAATTCAAGGGCCGGCTGGTGGTAGGGT
GGAAGAGGCAGCGTTACAGCTCCTGCAGTGTTACAGCTCC
ATGACTGCTCCTGCGGAGCAGGGCTACCCCACAGGCAGAG
AGTAGCAGCTTAGAGTGGTTTTGCAGTCATATTTCTACCT
ACTTTAATTACATGTAGATTAAGGGTGGTTTATTGCTAGG
GAAATTGCTAGGGAAAGGGGCGTAACTTTTGGGTCATGAG
GTTATTGCCGTGGGAAAGGGACAGTAAGTCCTGGGTGCTG
CCATGGCCCAGGTAAACTGACATGGCACACGGGTGGGCAT
GTCTTATGGAAAAAGCTGCTTCTGCCCCATCCCTGTTTTA
GCTAGCCCTAAATTTGGTCCAGTGTCCAAGCCCCGTCTCT
GGAGTCAAGTCCCACCTACTACCTCAAAATCATCATAAGT
CAGGGACAGTCTGTACTGAATATCCATACAATAAAATATT
ACTCAGTAATAACAGATATGAATTATTGACACACAAAAGA
GTATAGGTAAAGAGTATACACATGAAGAGTATCTAGCTTG
AACACAAGAGTATATGTATTTATTTTATGTAAAGTTGTAG
AAAGGGGAAATTACTATGTAATGGCAGAAAGTAGATTAGT
GGTTGCCTGGGATCAGGGCTGGGTGGGAGACTAACCGCAC
GCAGATGCAAGCCTGATCTGGCGGCAGTGATTACACAATG
TATACTTTTGTCAAAACTAGTCAAACGACTCACTTAAAAC
TAGTACACTTTACGAAACGAAAATTATTCCTTAATAAAAT
TAATTTTTAAAAATTATTATTTTGTACCTTAGAAAGAAGG
AATTGAGTGTTTGCTTGACTGCTATTCCTTTTGCCACCAC
ACTAGTACAGACCTCCATCACTTCAAAAACATCACAATTC
CTCACGGTTTAACACTTCTGATAAGGAATGATGCATTCTC
CAATCTTTATAAAATTATAAGCACATCTTAAAATCTAAAC
TGATAAAATGTTATTACCACTGAGGATTGAACTGAGTGCC
ACAACCTCCCAAACTGGGAAAACGGATGGCACTGAATGAC
ATGGCATATATTGTGAGGGCATTAATTTTACTCAAATGTA
AGTAATTTAAGGCTGAGCACAGTGGCTCACACCTGTAATC
CCAGCACTTTGGGAGGGCGAGGTAGCCAGATCACTTGAGC
CCAGGAGTTTGAGACAAGCCACAGCAACTTGGTGAAACTT
CATCTCTACAAAAAAAAATTAAAAAAAAAAAAAAAAAGCT
AGCCAGGTATGGTGATATGCACCTGTAGTCCCAGCAACCC
AGAAGGCTGAGGTCAAAGGATTGCTTGGGCCCAGAAGGTT
GAGTTTACAGTGAACTGAGATCACGCCACTGCACTCCAGC
CTGGGAGACAAAAATGAGATCCTGTCTCAAAAAAAAAAAA
AAAAAAAAAAATGTAAGCAGTTTAAGACAATAATTTTCAG
ATGATGCACCACTAATTTGTGAGTTAGAATGCAAAGTGAA
CATGCTATTTTTAGATAGAAAGTTTGTCTTTGACAAAACC
ACCAGTTTGTCACTGTCCACCGTTGTCTAGGTCTGGATTT
TTGTGTGAAAAACAGAGCAATTTTATCATTGTAATAAAGG
CAAAGTTTTTAGGTTTAGATGTAGGATTTGAAAGGGTCTA
AGACAGAAATGTATCATAGGAGGCTGAGGCAAGAGAGTCA
CTTCAACCCAGGAGGCGGAGCTTGCAGTGAGCCGAGATTG
CACCACTGCACTCCAGCCTGGGAGACACAGCAAGACTCCA
TCTCAGTAATAATAATAATAATAATAATAATAATAATAAT
AGAATAAGACATTGCTAGAGAATGGAAATTAAAAACTGTA
ATAGTGGTATATTTACTATATGTTAGAATTGTTCAATTTG
TTTTTGTGGTGGTGGTGGTGATTAGATTTTGTTTTGTGCC
AAAATTCTAAATATAACATTTGATTCATACAGAAGAGTAC
ATATATATATATATATATGTGTGTGTGTGTGCGTGTGTGT
GTGTGTGTGTCTAAGGTATGAAATTAAAAAATAGCATGAA
CATTCGTAAACCTACCACCCAGTTTAAGAACTCTACCATT
ACATCTGCTGGTGTGCTCTTGTTCTATTGAACCACACTGT
CACCCCCACCCTCCTACCTCTACCATTGCCCTAAGTATAT
ATATAATTCCTTTACTTGTATTTTTCAACACTTGGGAGTT
ATACTTTATTATGTTTATAGTTATACTGCATATGTATATG
TCTCTAAACAATTTATTGCTAAAGGTTCACTTGTTTTCAC
ATTTCATGAAAATATCAACTTGTATGAGTCTTCTGAGAAA
TTGATTTTTGCCTCTATATTACATTTCTAAAATTCATTCA
TATTACTGCATATAGGTGTAGTTCATTTTCACTGTTATGT
AATTTTCCATTACATGATAAAACATTATATATCCATTACC
CTTCCAACAGATAAATGGATTTCCCCCAACTTTTCATGAC
TATGAAAAATGCAGCAATGAATATTTTAAATTAATTTTTA
ATAAATTAATTTTTTTCAAGACAGGATTCTTATTTTGTTG
CCTAGGCTGGTTTCAAACTCCTGGGCACAAGCTATCCTCC
CACTTCAATCTCCTGAGTAGCTAGGACTACAGGCACATGC
CACCATGACTAGCTTGAATATTTTAAGTGTATTTTTTGGT
ACACCTGAATAATATTATCTCTAGTATCTCTAACTAAGAG
TGAAATGGCTAGATCATAGATTATGTAAAAGTTTGATATG
ATAAGATAAAGCCAATATGAAGTTACATTTCCAGAAGCAA
CGTATAAAAGTTACCCTTTCTCCATATTTTTACCAATATT
TGTTATTGTCAGACTTATTAACATTAACCTGTCAAATGGA
TACAAGTAAAAATGGCATCTCATTGTGGAGCTAATTTTCA
CTTATCTGGTAACTAGGAATTTGAACAATTTGTCAGATAT
TAATTTACTGTTTGTATTTCTTCAACCATAAAATAAATGT
TCAATTGAATTTTTGTTTGTATGATCCTAGTTCTTTGAAA
TTGTGTTGGGACTTATTCATGGTATAGGGATGGTTAATTT
TTACAAACGTGACATGTATGTCACAGAAAGTATTCTCTAC
TAGATTAATGCACTTTCTAAATCTATTAAATAGATCCTGT
TAATTGTGTTATTCAAAGAGTCAATATCATTCCTATTGCT
TTTGTTTATTTGCCATGTATATTAGTTTCCAGGTCTACCA
TAACAAAGTATCACAAACTGAGCGGCTTCAAACAACAGAA
ACATATTAATTATCTCGTAGTTGTAGAACCTACAAGTACC
AAATCAAGGTGTCAGCAAGACCATGCCTCTCTAAAGGCTC
CAGGAAAAAATCCTTTCTGCTGTTTTCTAGCATCTAGTGG
CTACTGTCAACTACTGGCATTTTTTGGCTTGTAGCTGGCT
GCATCACTCCTGTTTCTGCCTCCATCTTCACAGGGCCATC
TTCCTTCTGGAAGTATCTGTGTCTGTGTGTCCAAATCTTC
CTCTTTTTCTTTTCCTTTTTCCTTTTTTTTTTTGAGACAG
AGTCTCACTCTGTCACTCAGGCTGGACTGCGGTTGCACAA
TCTCAGCTCATTGCAACCTCCGCCTCCTGGGTTCCAGCGA
TTCTCCTTTCTCAGCCTCCCGAGTAGCTGGGACTACAGGT
GCACAACACCACACCTGGCTAATTTTTGTATTTTTACTAG
AGATGGGGGTTTCACCATGTTGGCCAGGCTGGTCTCAAAT
TCCTGACCTCAAGTGATCTGCCTGCCTTGGCCTTCCAAAG
TTCTGGGATTACAGTCATAAGCCACCGTGCCCAGCCCAAA
TCCTCCTCTTTTTCTTATAAAGACATCAGTTACCGGCATA
AGGGCCCACTTTAATTCAATATGACCTCATCTTTACTTGA
TTACAACTGCAAAGACCATATTCAAATAAGGTCATATTTA
CAGGAACCAGAGTTTAGAACATCAATATATCTCATCTTCT
CGGGGAGAAGCACAATTCAACCCACACTCCTCAATCAAAA
ATTGAGAACTTTCACAATATTTATCTTGGAAAAAAACTGA
GAGTTTTACTGAAGTTTTCATCAGTGAGAAAGTCATTCTG
GTGATGGCGAACTGAAGCAATTGATAAATTCTCTTCCCCC
CCAAAAAATTATAAAACTGGACAAAGTTGCAAAAAAGAAA
ACCCTACCATTTCAGGGATCTGGAAATTGACCAAAAGCTA
ACAACAAATTTAGAAGCATGATTCACGAAAAATGCCAAAC
TTTAGGTAGGAACAGTGAGATCAGTTAGTACAATAGTGCG
ACCAGGGCAGGGCTGGCTGTGAAAACCAGCAGCTTTGCTG
ACTGAGGTGGGTAATTCTTTGAAGCAGAGGAAGAAGAGCT
CACACAGTAGCGCTGTCAATAAAAACTCTGAATTCAGTGA
GAAACGAAGGACTGCAGCTTTGCTAGGCTAAAGTTACCAT
CCCACTGGGGTGAGCAGAAAACTGATGGACTGGCCATAAG
TTTGACAGGAAGAGCCTGGAAGTGAAGAGAGCCATAGAGA
GGCTCTGTATGCTCTCCACACATCCCCAGCTGCATAAAAA
GCTGTATACCGTCATAGGGAAAACCTGAGAGGGCATAATC
ACTCCATATTTATCTGGCTGACTGGGAGCCTAGGTACACA
TGCACAGCAGACCCAGAAGGGCCTGGCAGAAAGTAACGGC
TGGGAAGACTTGAAAGCTTCTTGAACTTTGACTATGTTCC
CCAGCCCCCACACAGAGCAGTCAGTCAAAGAGGAAGCCTT
TCTGGAGAGACGTATTTGAACACAACCTCCGATTAAATAT
TTACTGATCACTATGCTCTACAAACACAGGTCAGTCCTTA
GGAAGTCAGGCTAAAAAATAAAATTATTTTAAAAAAGGAA
TGTTGTAGAGATATCAGCAGCCATACACCATTGAGAGAGA
GGTTCTTTAGAGGTAAGTATAGGCAATTTATTAAAAACTA
AACAACAAAAGTCCTCACGGAAAAAAGTCAGCATCCCAAA
ATGCTGCAATATATTATCTAAAATGCCCAGATTTGGCCGG
GCGCGGTGACGCACGCCTGTAATCCCAGCATTTTGGGAGA
CCGAGGCAGGCGGATCACCTGAGGTCAGGAGCTCGAGACC
AGTCTGGCCAACATGGTGAAACCCCATCTCTACTAAAAGT
ACAAAAATTAGTCGGGCGTGGTGGCAGGCACCTGTACTCC
CAGCTACTCGGGAGGCTGAGGTAGGAGAATTGCTTAAACT
GGGGAGGCAGAGGTTGCAGTGAGATGAGATCCCACCATTG
CACTGCAGCCTGGGTGACAGAGCAAGACTCTGTCTCTAAA
TAAATAAATAAATAAATACCACAGGTTTTAACAAAAAGTT
ATGGGAGAATATGATGACAACGATTTGTCACATCAAATAA
ATCTTAGTTAAGAAAACCTAGAAACTGTAAAAAATAATCA
AATGGAAATTCTGAAGATTAACATTATAATAACTGAAATT
AAAACCTCACTATATATGCCTAACAGCAGATTTGAGGTTG
CAGAATAATCAATCAGTGAACTTGAAGTACATAAATAGAA
ATTATGCAATCTGAAGAAAAGAGGAAAAAAAGATGGAAGA
AAATTAAACAGAGCAACACAGACATGTGGGACAGTATGAA
GCACGCCAAAATACATGTAACGGGGTGGAATCAGCTTGCT
ACTGCAGGCTCCATGAGACAGCGGAAAAATTGTCGCTGTC
CAAAGTGTGAGAGGGGGAACATCTGCCCCCACACTGGGGA
ACCTGAAAGTCCAGATCATGACAGAAGGATTTGACCTTTC
CTGGAGCTGAGACAAATTTTAGAGAGCCAAGCAAAATATA
GTGGTAGAGGAAGAAGCAGAAAGAACCTCTGGGCCCTCTT
GGTCCCCAGGGAGGCCATGACTTTGTCTCACAGGATCCTC
GGGGAGGGCTGCCAGTGTCACTGGGGAAAGACCACAGGGA
GAAGGAAACTTCCAGCTGAACTTTGTAAAAATATCAACCA
AATGCAAAGCTTCCTGACAGAATCCAGGGAAGGGGGCAAA
CAGGGAGTGCAGATAGGAGCACAGAAACCACAGCAGATGG
AGAGGCATGCAACTTGATAACCCTGCTCACTGTCTCAGCA
GGGAGACATGTAGCCTGGGGCAAGTTCTTAGCCCTGCTCA
CTGGCTGCCTGGAAATAAACTTGGTGCTGTGGGAGGGGCA
CGGTGGGAGTGAGACTGACCTTTTGAAATTATATCAAGTA
CTCTCTCAGACCACAGTGGAATAGAATTGGAAATCAACTC
CAAAAGGAACTCTCAAAACCATGAAAATACATTAAGTAAC
CTACTCCTGAATGATTATTGGGTCAACAATAAAATCAAGA
TGGAAATTTAAAAATTCTTTGAACTGAACAATCATAGTGA
CAAAACCTATCAAAACTTCTGGGATACAGCAAAAGTAGTG
GTAAGAGGAAAGTTCATAGCATTGAATGCCTAAATCAAAA
AGTCTGAAAGAGGACAAGTTGACAATCTAAGGTCACACCC
CAAAGAACTAGAGAAACAAAAACAAACCAAACTCAGACCC
AACAGAAGAAAAGAAATAAAGATCATAGCAGAGCTAAATG
AAATTGAAACAAAAAATTAGAAAAGATAAATGAAACAAAA
AGCTGATTATTTGAAAAGATAAACAAAATTGATAGATCAT
TAGTGAGATTAACCAAAAAAAGAAGAAAGAAGATCAAAAT
AAGCTCAAATAGAAATGAAATGGGAGATATTACAATCAAT
ACCACAGAAATATAAAAGATCACTTGAGGCTAATATGAAC
ATCTTTATGTGGACAAACCAGAAAATCTAGAGGAGACAGA
TAAATTCCTGGAAATATACAACCCTCCCAGATTAAACCAG
GAAGAAATAAAAACTCTGAACTGACCAATAACAGGCAGTG
AGATTGGAATGATAATTTTTTTTAAATGCCAACAAAAAAT
AGTCCAGGACAAGATGGATTCGCAGCTGAATTGTATCAGA
CATTCAAAGAAGAATTGGTACCAATCCCATTGACACTATT
CCAAAAGATAGAGAAAAAAGGAATCCTCCCTAAATCGTTC
TGTGAAGCCAGTATCATCTAATACCAAAACCAGGAAAGGA
CATTAAAAAAAAAGAAAACTACAGACCAGTATCCCTGATG
AACATAGATGCAAAAATTCTCAAAAAAATACTAGCTAATT
GAATCCAACAGTGTGTCAAACAGATAATCCACTATAATCA
ATTGGGTTTTATACCAGGGATGCAGGGATGAAACACACTC
AAGCCAATAAATGTGACATACCGTGTAAACAGAGTTAAAA
ACAAAAATCACGTGGCCATCTCAACAGATGCCAAAAAAAG
CATTTGACAATATCCACCATTCGTTTATGATTAAAACCCT
CAGCAAAATTGGCATAGAAGGGACATACCTTAAGGTAATA
AAAGCCATCTATGACAGACCAACAGCCAACATTATACTGA
ATGGGGAAAAGCTTAAAGCATTCTCTCTGAGAACTGGAAC
AAGACAAGGATGCCCACTTTTACCACTTTTACTCAACATA
GTACTAGAAGTCCTGGCCAGAGTAATCAGACAAAAGAAAG
AAATAAAGGGCATCCAAATCGGTAAAGAGGAAGTCAAACT
GTTGCTGTTCACTGATGATGTGATTGTATAACTAGAAAAC
CCTAATGGCTCATCCAGAAAGCTCCTAGAACTGATAAATA
AATTCACTAAAGTTTCAGGATACAAAATTAATGTACACAA
ATCAGTAGCACTGCTAGACACCAACAGCAACCAAGCTGAG
AATCAAATTAAGACTCAACCACTTTAAAAATAGCTGCAAA
AAAATTAAATAAATAAAATAATTAGGAATATACCTAACCA
AAGGGTAAAAGACCTCTGCAAAGAAAACTACAAAACACTG
CTGAAAGAAATTATGGGTGACACAAACAAATGGAAACACA
TCCCACACTCATGGATGGGTAGAATCAATATTGTGAAAAT
GAGCATACTGCCAAAAGCAATCAATAAATTCCATGTAATT
CCCATCAAAATACCACGATTATTCTTCACAGAATCAGAAA
AAAAAATCCTAAAATACATATGGGACAAAAAAAGAGGTAA
CATAGTCAAAGCAAGACTAAGCAAAAAACAAAACTGGAGG
CATCACATTACCCGACTTCAAACTATAAGGCTATAGTCAA
CAAAACAGCATGGTATTGGTATAAAAATAGGCACATAGAT
CAATGGAACACAATGGAGAACCCAGAAATGAAGTCAAATA
CTTACAGCCAACTGATCTTCAACAAAGCAAACCAAAACAT
CTTATTCAACAAATGGTGCTGGGATAATTGGCAAGCCACA
TGTAGAAGAATGAAACTGGATTCTCATTTCTCATCTTATT
CATAAATCAACTCAAGATGGATCAAAGACTTAAACCTAAG
ACCTGAAATCATAAAAATTCTAGAAGATAACATTGGAAAA
AAATTATAGACATCTGTCTAGGCAAGGACTTCATGATTAA
GAACCCAAAAGCAAATAGATGGGACTTAATTAAACTAAAA
AGCTTCTGCACAGCAAAAGAAATAATCAGCAGAGTAAACA
GAAAACCCCATAGAGTGGGATAAAATCTTCACAAACTGTG
CATCCTACAAAAGACTAATATCCAGAATCCACAAGGAACT
CAGATCAACAAGCAAAAAAACAAACAATTCCATCAAAAAG
TGGGCTAAGGACATGAATAGACAATTCTTAAAAGAAGATA
TACAAATAGCCAACAAACATATGAAAAATGCTCAACATCA
CTAATGATCGGGCAAATGCAAATCAAAACCACAATGTGAT
ACCATGTCACTCTTGCAAGAATGGCCATAATTTAAACATC
AAAAATAATAGATGTTGCTGTGGATGCGGTGAAAAGGGAA
CATTTTTACGTTGCTGGTGGGAATGTAAGCTAGTATAAAC
ACCATGGGAAACAGTGTGGAGATTTCTTTAAAAAGTAAAA
GCAGATCTACTATTCGATCCAGCAATCTCACTACTGGGTA
TCTGCCCAGAAGAAAATAAGTTATTATATGAAAAAAGACA
CTTGCACATGCATGTTTATAGCAGCACAATTTGCAATTGC
AAAAATATGGAACCAGCCCAAAGACCCATCAATTAATGAG
TGAATAAAGAAAAAAAATATATATATATATATGCACACAC
ACATATGTATATCTACACACGCACATATATACATATATAC
ATATACATATATACATATATACATATATACATATACATAT
ATACATATATACATATATACATATATACATATATACATAT
ACATATATACATATACATATATACATATATACATATATAC
ATATATACATATATACATATATACATATATACATATATAC
ATATATACATATATACATATACATATATATGTATATATAT
ATACGCACACACACACAAACACACCATGGAATACTATTCA
GCCATAAAAAGGAGCAAAATAATGGCCTTTGCAACACCCT
GTATGGAATTGGAGACCATTATTCTAAGTGAAGTAACTCG
AGAGAAAACCAAACATCATATGTTCTCACTTCTAAGTGGG
AGCTAAACTATAAGGACTGAATAAGAACGATACAATGGAC
TTTGGGGACTTGGGGGTAAGGGCAGGAGGGGTGTGAGGGA
TAAAAGACTGTGTATTGGGGACAGTGTACACTGCTTGGGT
AATGGGTGTACCAAAATCTCAGAAATCACAACTAAAGATC
TTATCCATGAAACCAAATACCACCTGTTTCCCAAAAACCT
ACTGAAATAAAAAGTAAAAATTAAAAAAAAAATACATGTA
ATGGAAGTCTAATAAATAGTAAAGAGACAGAGAAAGCGAG
GAACAAAAAGCACAAACAGAAACAAAGGCTAATATCTTTC
CACATTTGATAAAAACAAAACAAATAACAACAACAACAAC
AAAACACTAATCTACAGAGCCAAGAAAGTCAATGTAACAT
CGCATATGATCAAAACAAACAAACAAACAAAAATCTACAC
TTACACATATCAGAGTCAAACTGTTAAAAAAAAAAAAAAA
TGAACAAAATTAAAGCAGAGAGGGAAGACAGACTCATCTT
GTAAGGGAGAATAATAATATTATTAACAGTTGACTTCTCT
TCAGAAACCTCAGGGCCCAAATGGAAGTGGAATGCCACAA
AGCACTGTGACAAAAATAAGTGTCAGTGAGGAATTCTATA
TCCAGCAAGACTATCATTCTAAAGGTAAGGAAAAGAAGAG
ACATTTCTAGATAAAGAGACTGAGAAAATTTATTGCTAGC
ACACCTGACTTAAAAGGAAGTACTTCATGCTTACCATATG
GTAAACTGAATTTATAGAAAAATAGACCAGGTGCAGTGGC
TCATGCCTGTAATGCCAGCACTTTGGGAGGCCGAGGTGGT
TAGATCACCTGAAAGTCAGGAGTTCAAGACCAGCCTTTCC
AACATGGTGAAACCCCGTCTCTAATAAAGATACAAAAAAT
TTGCTGGGCGTGGTGACGGATGTCTGTAATCCCAGCTACT
CAGGAGGCTGAGGCAGGAGAATTGCTTGAACCTGAGAGGT
AGAGGTTGTAGTGAGCCAAGATCGTGTCACTGCACTTCAG
CCTGGGCAACAAAAGCAAAACTCCATCTCAAAAAGAAAAG
AAAAGAAAAAGAAAGAGCATAAAGAGCATTGGAAATGGTA
AATATGTGGGTCAATACCATAGACTTTATAATTTTTTGTT
TTCTTCTCTTAAGTTCTTTAAAAGACATACAAAATTTTAT
GAAACAACAATACTCCATATTGTTGAATTTATCACATCAC
ATGAAATATATGACTATAATAACTCAAAGTAAGGATGTAG
AAAAGAGTTGCTCTATTAGAACATATGAAGAGGAAAAAAA
ATATTGCTCTTTGGAGCAAAGTTGCCATATGTAACTGCAA
ATAAATCAGCATTAACCCGAAGTACTTTGTAATTAAGTAC
CTATTATAATCCCTAGAGCAACCACTAAGAATATAAGAGC
AACAAAATATTCTAAGCATGATACATGTGGGAGAATTTTC
CCAGAATGTGGGTCTCCCCATCTTCTCTATCCAGTCAACT
TTGCTTTATTTAATAGAGGTGCAAGTAAAAAGTTGGCCAA
AACTTGCAGTAATATAAAAATTTAGCTCCTTGGGTTTTTT
GTTGTTATTTAATTTGCTTGTTATTCAGAGAAATAGTGAA
AATTATCTCCCCAGAATGTAAGGAAATTGCATTGGTATGT
TCCAGTAATGCATACTGACACATTTTTATGAGAAAAACTG
ACAAATGTCAGTTCAAATTAATTAAAAGTCCCTATTGATT
AAAATAAGTAAATCCTGTAGAAGAAACTAGATTTTAAATA
CATGATTTTATTTAAACCATACAATAAACCTAAGAATATC
TGAGCTCACAGTCACTTATCAAAGTCCTCCAAGTAAATTG
TGAGGCCCAGATTTCAATCAGGGCTGTGTGACTCCAAATA
GGGTGCTTTCCACTAGGGAAGGCTGCCTCTCTAATTCTAA
TTTAATTTTGCACTTGTAAGCACTGGGAATATGTCTGTTT
TAGTCCACTTAGTGTTGCTCTAACAAAATACCTGAAGCTG
GATAATTTATAAAGAGAAGAGGTTTATTTAGCTCATGATT
CTGCAGGTGAGGTCATTCAGGGCATGACCCTGGCTTTTGG
TGAGGGTTTTCATGCTGCATCATAACATGGCAGAGAAGGT
CAAAGGGGAAGAAGGCCTGTGCAAAGAGAGGACCAAACAG
AAGAAAACCGAATCTGTAACAACTCACTCTGTGGGAATTG
ATCCATTCCCATGAGAACTAACCAGTCTCATAAGAGCAAG
AACTCGCTCAGTACCACTGGGAAAAGCACCAAGCCATTCA
TGAGGGATTTGCCCCCACGACCCAAACACCTCCCAGTAGG
CCGTACCCTTCAATATTGGACTAGAGATCAATTTTCAACA
TGAGATCATGAGTTTTGGTGGAGACAAACTTAAACCATAA
CAATGTCTTTGTATTTCATAAATAAGCATTAACCTATTTT
GGCTTGTGTTTTATAATGTCAACAAATTGAAACTTTCAGT
AGTAAAAATAGAATGCAATATTTGCGCCAGTCTTGCATGG
TCAATTTGAAGCCCTTTGGTTCCAACTCTTCTGATTATAT
ATAAAATAGCCTTTTAAATTGTATTTTTTAAAAAGATAAT
AAATTATCACAAAGTTGTATTTATTTCAGAATAATAAAAT
TGTTTAAAATTTGAAAATCAAAGTAATTAGCCACTTTAAC
ATAATAGAGAAAAATCATGACTCAGAAAAAGCATTTAATA
AAGTTTAACACTGATTAATGATTAAAAAACACACACACAC
ACGTAGGCCAGGCACAGTGGCTCATGCCTATAATTCCAGC
ATTTTGGGAGGCTGAGGCAGAAGGTTCACTTGTGCCCAGT
AGTCTGAGACCAGTCTGGGCAACATGCTATATCCCTGTCT
CTACACAAAATTTATAAATTAGCTGGGCATGGTGGCATGC
ACCTGTCATCCTAGCTTAAGCCCAGGAATTCAAGACTGCA
GTGAGCTATGATGATGCCACTGCACTCCAGCCTGGGTGAC
AGAGTGGGACCCTGTCTCTAAAACAAAATAAATAAACAAA
ATAAAAAATTTTAAAAATAGACAAATAGTAGAAAAGAAAA
CTTAACCTGGTGTAGAATATTTACAAAAAACTTACAATGA
ACGTCATACATATTAAATGTAAAATATTGAAAGTTTTCAT
TTCCCTTTTAAAGTAGAAAAAAATGACAAGAATGCTTGCC
ACAATCAATATTAAATTGGAGGTTATTGAGAGGGCAATAA
GTCAAGAAAAAAATGGTAAAAGGTTGAAAAAAATTAACAT
ATTTTATAGATGAATTGACTGTATACAGAGAAAATCTTAA
AAAGAATTAACACAAAAATTATCAGACTTATTAAATGAAT
TTAGCAAGGTTATTAGATTAAATGTCAGTAAATAGAAATC
AATGTATGCTATGTTCTAGCAACAAATAATTAGAAAAATA
AAATTTGAAAAACACATTTATAATAATATCACAAAATTAA
ATACCTAGAAACAAATTTAATGAACATGTGCAATATCTTA
CAGAAAACTACAAAACATTACTGAATTTAAATAAAATCAA
ATAAATGGTAGAATGTATCATGTTCATTGCTTAAAAGAGT
AATAGTGTAAAGATATAAATTCTTTCAAATACTTTATAGA
AAAATCTAACTCCAATAAAAAAAGCATATTTTGTGGAAAT
GAAATAAATTTAATTAACAAGAAAACACAAAGGATCAATA
TCAGCCATGACAACTTTGAAGAAGAACAAGATTGGAGAAC
TAAAACCGCCAGACTTACAAATCTACAGTAATTAAGACAG
TGTGCTATCAGTGCCAGAACAGACAAACTGAGCAATGGAA
CAGAATAGAGTCTGCATTAGTCTGTTTTCACACTGCTATA
AAGAAATACTAGAGACTGGGTAATCTATTAAAAAAAAAAA
AAGAAAAGAAGAAGAAGCTTAATTGATTCAGTTCCAAATG
GCTGGGGAGGCTTCAGGAAACTTACAATCATGGCGGAAGG
CAAAGGGGAAGCAAGGTTTGTCTTACACGGCAGCAGGAGA
GAGAACACAAACAAAGGGAAAATGCCACTCTTTTAAACCA
TCAGATCTTGTGAGAACTCACTCACTATTATGAGAACATC
CTAGGGGAAGCCACACCCATAATCTCATCACCACCTACCA
GGTCCCTCCTTTGATAGGTGAGGTTTACAATTTCAGATGA
GATTTAGGTGGGGACCCAGAGCCAAACTATGTCATAGTCC
AAGAATAGTCTCCCACATATGTAGACATGTGACATTCCAG
CGCAGTGGGGAAGTCCCCCAGATAGGTATCAGCGTGGGAA
AAAAATAATAATTCTTGACGGTCACCTCACACAAAACACA
AAAACCAACTTCAGATATATTTCCTACACGTAAGAAGTAA
AACAATACATTTTTAAAAATTTAACATAGAAAAGTGTCTG
TAGGTTGTGAGGATGAGCAACGATTTCTTAAATAGGATAG
AAAAAGCAGTAATTCTAAAGAAGAAAATGGATAAATTAGA
CCTTACTGACTTTAAGAACTTCTATTCATCAAGACACTCT
TAAGCTAGTGAATGAGAAAGTTGCAGAATGAGAGATGTAT
ATCATACGTATATCCAACAAATAATTTAAATCCAGACTAT
AAATGAACTCCCACAGATCATTAATAAAAATAAAGATATC
CAATAACAAAAAATTTAAACAAGGCATTTCAAAGAGTATA
TTCATTACCCAATAAACAAATGAAAAGGCATTCACTATCA
TTCACCAGAAAATGCAAATTAAACCCACAATGAGATACTA
TTTAACACTCTCCAAAATGATTAATATAAAAAAAGTAGTA
TCAAGTATTAAATATTTAGCAATAATGTGGAACAACAAGC
TGTCAGACACTGCTGGAAAGACTATAAATTTATAGAACTT
AGCAAGATTGTTTGGTGGTATTCACTAAAGTTGAACACAT
ATACGCAAGGATCAACGCACTTTTAACTGTACATCCTTCA
GACATACCCACAGCAGCAATATTCATAATAACCCCAAACT
GGAAATTACCTAAGTGCCCATCAATAATAGCATGAATAAG
TACATTATGGTATATAATGGAATATTGCACACCAATAAAA
ATGAAAGAAAGGCTGCTTGCATAATCCATGGGTGACTCTC
ACAAACATAATATTAAACAAAAGAAGGAATATGTAAAAAC
TGTATACTATATGATTCTATTTTATATAAAGTTCATAAAA
AGTAAAATATGATGCTAAGAATATAAATAAGCTTACATTT
TGAATTGAATTGATTCTGTTCTGATCCCTTCAAATGTTTA
TACATGGATAAAGGCACAGAAATTGGCCTAACAAAATTTT
ATTCATGATATTGAAATGTAAACAAGAAGTCAGCTCTCCT
GTATGCTCTATTAACCATTTGCATGTCTGTGTTTTCATTT
CAGGTTTGTGTCTAAGGCCAAAGATTTTTAACATTTTATT
TATTTCAAAATAGTACTCCTTATGGAAATACTTGATTTTT
CATATATGACTCCAATATTTTCTCTTTAGATGACCTCCCC
AGTCAATGGATGCAATAAACATTAGGTAAAAGTTGACTGC
TCTTGTTGACTTGGAGACCATCTTTCCCCAAATGCATGTC
TATTCTGTGAACCACTGAGTACTGTAGCTGTATCCAGCTC
AGCCACTCACTGAAGGCTCCTCAGCAGAACTGCTCCTGCT
GTCAGAGTGGAAAAACAAGAATTGAGGAGTCCCATCCCTC
ATGGCAATCTTGGAGGAAAAGCTGACAAACTGAGAGAATC
ATACTAGTTCTCCATCACCAGCAATCCATCCAGTCACAGT
TCTTGACATCTCCCCCTTTAGAAATTTAGAACCTGCTCTC
CACCTGCCATTTCTTTGTCTGTCTTTTAAAATCCTTTTGA
CAGCAATGCTTCTTGAAGAAATAATATTATGCAATTTCTG
TCATTGGTAGAATTTCACTGGTGTGTAGGCCCCCTTGATC
ATCTATTTCTATAATAATTTTATTCTCTTTCCGTTGATGA
CTTTCAGACATAACGAATTAATCTCTCTTTCAATGGGCAC
AGCCATGATAAACCTCTATAAAACAGAGATTGTGTGCCTT
ATACTGAAAGTGAGAGTTAATTGCTTTTACAATTATGATA
TTTATTATTAAAAATACATTTTTAAAACATTTGTTAGTAC
CCTAAGTTGAAGTGTTTCACACAAGAAGGAAAATCCTTTT
CCAAGGTCACTGCTGAGTTACTTTGCTCTCTTCCAGCATG
AAATCCAGACTTCTCGGCACATCCCTTTAGGAGGTGGGTC
CTACCCACTGAGACTGCCTCGTCTTTCACCTGTACTCTAT
AGGCCATCAGTGATCCAACCACCACTTGCCTCATTGCACG
TCCCTGGGCTTGGGGAACTTTTACCACGCTTCTTGTTTTG
CCTGCTTTTCCAGTCAGCAGTCTCCTGCTTTTAAGCAGTA
ACTCCTTCACAAAGACTTTCTTGATGTGGGGTGACAGTGT
AGTTCTTCGACACCTGCTCTCAGCACACCCTGTGCATACC
CATGCTGTTGCACTTATCACATAATCCTGGGATGATCTCA
TTGCTTCTCTGGGTATTGCTTTAGACCCTGAGCTTCTGGA
GCTGTGTTTTTAAATCCCCTTTCTCACAGAGCCTGAAGAA
GGCCCCTGTTGTGCTTGCTGAATGAAGCAAGCAAGCAAAA
CATCAAGAATAAGGCAAATTCAAGTGTATTTCTTGTGTTA
GTAGATGTGACTCCATGAAAGTTGTCTACTCTAGTGAGAT
GAATTGCAAGAGCCTGAACTTACAGGTTCCTGCTGTTCAT
GTTTAGCCATCTTAATGCATCATGGCTGATTGAACACAAA
GAAACTCTCAATTAGTCTTGTTTTGCCATGGTGCATACAG
CTCTGTCCAGAAGTGATAACAAAAACACCATACAGCTCCC
TGATAATAGTAGAAGGAGGCTATATCTGGCCCTATAGAAG
GCGCTGTATCTGGCTCTATAGTCTCGAAATGTGTAAGAGT
GTTGCCATTCAAAGGACCCTAAACCTGGCATAATACCAGG
GACCAACAGGTACCATTGGAGGGGCTGAGGCCTCCATTTT
GCTGACTACTCGTGGTTGTGCTTTAATTAGGCGAAACTAG
GAAGGGGTATCCAAGCAATGACAGCCACAAGTTAAAAAGC
CAGAATGGAAAATACAAAATATAAAGTCCTTCAGGAATAA
CTAGGTTCACATCTTTGCTAGCATTGACCAAAAACTTAGA
AATCCTGTTCTCTACAATGCCAAGTTATCCACTTGCAATG
CCTTGGTTAGCTGACTTCCAGCCTTGAATGAAATTAAACA
CAAACAAAAATCTTACCTTCCATACCACTCCTACTCCCCA
GCCCTGTACCTCATCCTTGCTTAGCGAAACACATTTATCT
TTCTTTCAAAAGAAAGGGAGCTTGTTTTGTTATACCTAAG
GACATATGTGAAATTTTGTTACTGAAAAGAAATTGGAACA
CAAAACGAACAGAACGGAATGGACTAGAATACATAACGGT
TGGCATTGAGTCTCGTACCAGTTGCATCCTGCCACCTGGT
AATGCACCAGATGTGAGAAAGGGAGACAACCTCAGTTAAG
GTAAAGCTTCAAGCCTTGCTTGATACATTGTGCTGACCAT
ACAGGGTCTAAAGAGAATGATCCAGAGGAAAACAAATACA
GGAACACATTTGATTTGAGGTGAGTGGAATTTCTAGGAAG
GATGTGTAAATTAATAATTAAGTGCAGAACAAACAGTAAA
TGTGGTGATAGTATCTTTAAAGTATTTGGTTGACTATCCT
ACAATATTTCCACTGAGAATAAAATTTATGTAAGATGGAG
TTGGAGGTACTTTGAAGATTAATTTGTGAGAGGCACACAA
CTGGGGCTTATCATAGGGACCCAGGGAAACATAAAAAACG
CACACACAGCCACACACACATACACACACACACACGCAAA
TGGGAAAGCTTTAACTGACCCTTAAATAGGGACAAATATC
CCTAGTTCTGGGTGATTAAAATAAAGATTTAATTGAATTA
AAAATTAAATGCTATTATTTAACAGTATTTGGTTATTTAC
TAATGCTTGAAAACACTTTTATGAATACTAAAAATGCTAT
GAAAATGCTCTCTAAAGCCACCTATAACTAATATATTTTC
ATATGTATCTTTTTTCATTTATGCCCTTCAAAATTTGAGC
TTATGTCATTAGTTAAATCAGCAACAAAAGAAGGATAATG
GATAATATGAAAAATGCCTTGTATTTCTATCACATTCCTT
TCAAGAATCCAGGCATTTTTTTCGTTAGAGCCGGTGCTTA
GATATGAAATTGTTTTTACTGAGTTATTGATGACTGTATC
TACGCAGAACCTAAGTCAAATTATAGTATATTATGGAAGC
AATAGCTTCCTTCAATCTTTTGCATTATTGTACTGTAAGA
GCCACCTAAGCCCATTATGAAGCTGCCATGAATGTTGTGT
CTAGACTATAAGTCATCTTGGTTTTAACCAAATTAAGTCT
CTACTACATGACTCAGATTTAGTATCTTCTGAACATAGCA
ATGTAATCTGCAACCATGCAATTATTATAAGAGAAAACTA
AAACATAGTGCCTTACACACAATGGGCATACAATAAATAT
TAGTTGAACTAAAGATACGACCTGGATCTACTACAAATCT
TTCCTATTTTTCTCCTAAAAATGAATTAAGAGCTACCAAT
CTATAACATTTTTATCATGTCATGAACATTGATATATGAA
ATGATATTCCTAGGAGAATCTGGAACTCACATTAGCCAGA
ACAGAATAGACTAACACACATCTTCTGAAAGAACGATGCA
TCCTTTTAATCTACACCAGTATGCAATTTCCTAGTGGTAA
TATCAATACAAGTTAGGTATGCTTCTTAAAATTGGCTTCC
CTGGCAAGGATTACTCCAAGAATATTCAAAAATAAGCTAA
AAATAAACGTTTAAAATAAAGAGTGAATTCCATTAATAAA
CAGGGAGTATATCATACATTTAAAAGAAGAAGTGATTATA
TATTTTTGAAGTCTAAACAATGAGTTCTACTTTCTCCAAA
TAACTAAATTTTTACTTGGGAAGAAGTCTCAGGCTTATCA
AGCCAGTGGTATGCTTTGTAACATGAGCATTTAAAGCATT
TAATCTTGTATCCATGAATGCTTAACTTAGAATACATGGT
GTTCTACACAGAGATAAATCCCCAGCTGCAATTTATCTCT
ACTAAGAAGATAAAGAAATGGAGGAAATGGATTTAAATAA
AAGAATAAAGAAAAATAGGCTAGGCAACTTGAATTTCTAT
ATGGATTTTCTACTCAATGCAATTACTTAATGGGACTTTG
TAGAAACCTTTTGTTTTTTGGAAGGATTTAAAAATGAAAT
CTGTTTTCTCTCCCTGGGACCATCTCAAGAGTGCCTTCCA
TAACAGTAGGAGTGAGAACAAAGTTTATTTTTGTATTAAT
GTATTAATGAAAGATTTGGAAGCTGGTATAGTGTTTGAGT
TCATATTGATGATGAAGTTTTAAATTCTAATGATTTTTGA
GAAGGCCAAGATCACCAATGTGTCTGTTTTTAACCACATA
TTATATATATTTTTAATCATATGAATATATGAATATAAAC
TTACAACCATAAGTGACTCAGGCATAAGGAGTAACTAGAT
CAATAATTTAATTTTAGAATAAGAGGAGATCCCACTTGAA
TAAGATTAATGTATATATTTTTTGAGACAAGGTCTCACTC
GGTCGCCCAGTTTGGACTGTAGTGGTGCAATCACGGCTCA
CTGCAGCTTCGACCTCCCATGCTCAAGCCTCCCTCCTTAG
CCTCCCAAGTAGCTAGGACTACAGGCGTCCATGCCACCAT
GCCCAGCTAAGTTTTTTCTTTTTGTAGAGATGGGGGTCTC
TCTATGTTGCCCATGCTGGTCTTGAACTCTTGTGCTCAAG
TGATCCTCCCACCTCAGGCTCCCAAAGTGCTGGGATTACA
GGCATAAGCCATAGCACCTACTCTGAACAAGATTAATATT
TTGTCTACCTTTTGAAGGATGATTTCATATTGAAAGTATG
ATATATTTTGTAAGATAAAATTTGAAGTTTCTAAAATAGT
CAAGAGGGCTCAGTCAGAAAAGAGAGTTTATGGTTGAAAA
ATATTCTTTTTTGAAATAAGTGTTCATATATATGGGCTTT
TTCATTTTTGTTTGTTTAATTCCCATATGTACTGGGATCT
TTTGTTTCAAACCACCCAGTGGAGAGTACTGAATAGGTTT
TTCTTGTGAGATTCCTGTTCAATTTGCTCAATTCTAATGG
TTATAACATTTACCAATCTCAATTACACTGTAATGAAGTC
AAGATACTTTCTGTCAAGCAAATATCTGACACCACTTAGT
AATTTGTCTGCCAAGGCATGTGAAGAGTTAAATGCAAAAC
ACGAGAATTAAAGTTGAGCCATAAAAGCAATAAGTGTTTT
ACTTCTATTTCATTTGGGACCTCCTAAGGGAAGAAACTAG
TGAGCTATGCAGACTTGAGGGGAAATAAAAAAAGAAATTG
TCCCAATGCTATTCAGTAATCAATTGGAGGAAAAAAAAAA
TCAGTCAGTATCAGGTAATAAAATATGGAATTAGGGTAGA
GCATTTGCCTGAGGATATATCCTGTAGTAAAGGTTATTTT
TCATGATTTATAAGGGTTTTTAAAGAAGCTTGCAGAATGC
CACAGGAGAAATGAAGACTTCTGAAAGCTTTACATTGTTC
TGCAAGTGCTTTCATAATACTTGTTTATGTTTTAAGGTGG
GGGGGTGGGGGAGAAATTGTACAGCGAGGTGGAACGGTTA
TTGACCAGATTGATCATGGGAACAAATCTGCCGGTGGTAA
CCTTGTTTAATGATATGTTGCTGGGCTCAGCACCTTGCTG
AGGCTGTGATTCTTCACCGGCTGGGGCCGCATGATGGATC
GCGGTAGGAAGCTGACGGTGCAATCACTCACCGGCCTTCA
GCGACACCTGCAGCAACCTGACACCCGTCCCCGCTGAAAG
GAGCAGCCAGGCTGCCCGGCCCATTGGGAGACAGGAAGCC
TCCTCCGAAGACAGCACACAGGAGTGCGCTCTCTCTCTCT
CTCTCTGGGTCCTGCACCTTCCTGTATAGGTCATTTCTTT
TGAGTTTTTGTTTATGGCTTTTTTCAAAAATAACTTGAGT
CCCTTCACAGCTAGACGTCTAAATTCCTTTCTCACACCCA
CACAGCTCATGAAGGCTTCACTTGTGGCCAAACAGAAGAC
CAAGCAAGGTCCTGAGTCCGAATATAAAACCTAAAGATCT
AAAGAGTCAGGGAATGTAATTATTTTGGTGCAAAATATAA
AATCATATTTTATAGTGTTTTTCCTAGTTTTAATAAATGA
ATTAGTGGGGTAAAATTTGTTTGGCACAGTTTGCATAATG
AAGTCGGTTACATGGATCTACATTACTAGACTAGAAATTC
TCTAAGTGTCAGCTCTGTGCCTTTTATCTTTGTATCCGGC
ACCTCATAGATAATTGCTTGCTAAAAAGCAAAACGAAACA
AAAATGAAATGAAGGCACATGCAATTGGTTTGAGAAAGAA
CAAAACAATGTAAGAGAATACTTTTCACTGTGCAACTCCG
TCTATCTATGATTCCCTATTGCTCACCCCATTAAATCTAA
ACTGGCCTACCCTGCAAAATATGGCCCCAAACACCAAACT
TGATGCCTATACTCTCCAATATGATTTTTTCATTGACTTT
GTCAGGACCGCTTCATTGTTCCCATCATCCATGACAATTC
TCGACTTTGGGCTTCTTTTTTCTTTTCTGCTACTGAGTGT
TCTCCTCTCCTCTTTCCCTCTATTTACCGACTCTTCTAGT
GCCAACCTAGTACCACTGCTTACAAGAAGTACTCCTTCAT
TATTCTGGCCTTCATTTACCCTTTATATTGGCTGCTTATT
TGCCTCCTTTTCTTCTATCCCCTCCTTCTTACCAGTCCCA
AGATGTGCTTGGCAAGGTTCCCGTTCCAAGGATGCTCACC
CCATCCTCAGCTCTAAAAGCAGGACTTGAGACTTGAGCTA
AACCCAGGCACTGAATTCCCTTGATGGTGTATTTGGTTCA
GGGATAGATAGGTGAAATTTACTAGGGTTTTGCTAAAATG
CTGAGACAAAGATGCACTTTCTTTTCCAACTGCACAAACA
AGCATGCAGGTCTAGGAGCTGTTGGAAAACATCTTGGAAC
TATGAATAAGTTAGACTTAGGATGAAACTGACACTCCTGT
AGGTAAGGTAGAAAGAAGGAAACACATGGATATGCAATGA
ATCACTAAGATTCTCAGTTAGGTCTTTCCAATCCCAGTCT
AAAGACAACTCAGTTTTGTAAGCTAAGTATTCTCTTTAGG
TTTTGGCCAGTTTCTGCTCCTTGCAACAAAAAGCGCCATC
ATATTCTTTGAACAAATTTGCATTTGCAATAAATAGACAC
CACTCATTTTGGCTTTTCTATTTTTTTGAACAAGCAGTTA
TTTTCTCTTCAACAAAATTTTTTGAGGGTACAACAATATC
CATTGGTTCTTCTGTTTTTTCCTTGGCCACTGTACTGGTA
CAGAGTAGACAGTCAATACACACTCAGGGTTTGACTCCTT
GCTTTGACTCATGTTTTGTCCTCCCTGACAAAGACATCAT
CTCTTCAGGCAGTAGCACCACGTGCTTTATGACTTGGTAG
CTCCATTGATCGGGCATGCTCTATTGCAAGTTTGTTCAAC
CTGCAGCCTGAAGGCCATATGCAGTCCAGGGCAGCTTTGC
ATGCAGCCCGACACAAATTCGTAAACTTTCTTAAAACATT
TTTCTTTTGCGATTTTTTTTTAAGCTCATCAGCTATCATT
AGTGTATTTTATGTGTGGTCCAAGACAATTTTTCTTCCAG
TGTGGTCCAGGGAAGCCAAAAGATTGGACACCCCTTCTCT
ACTGGAAGGCAACACAGAAGTCATCGTCATCTCCTGTATC
AAGAGGGAGATTTACAGACAGAAGAAGTGACTAAGAATTC
TCTAAGCAGATTTTTACATATTGTATTAATCATTCAACTA
ATATTTGTTGATCAAATCCGTGTTACATTGCCTTTTCTAT
TATGGGCATCTCAATCTTGACTGATTGGCTAAAGTGTTTC
CAAAAAATGATACATGTCATTTTGTCAAATACCAACTACT
GCCTAGACTATTTTTTTATTTCCCCACTGTTCCTGCTGTT
CTCCCACCTCCGTTGCGATCCGGGGTGGGAAGTGATATAC
ACAGGAAAAACAGGCTTGTAATCAACCCTCAAAAACTATA
GCTGGTTTGTCAGAGCCTTTAGGGCTACACATATCCACTA
GTCATTAAAAACTAAACACCAAACAACTACTGCATGTAGA
TATAGCTACTTAACACTTTATGCTATTTAAACGAATATAG
GAAATGTTTGTACATTATCTCAACTTTAGAGACTTCAACT
GAAGCAAGTTACAAAGAGTTATAAATGCAATTTAGACAGA
GGTCCAAAGCTCTGAGACTTTCTAGTCAATTTCATTTCTT
ATATAAGAAATATCTTCTGATAGAAACCTACTTAAAATAG
AAGCTAGTTCAGGAAAATACATTTCTGAGAAAGACGAAAA
CATCTTGCTACACTCTAAGATAGAAGTTATCAATCTTCAT
TATGCATAAGAATTGTCTTTGAGCTTGTAATACAGAACCC
TGGGCCCCACTCACAAAGAATCTGATTCCATAGGTTGGGG
CAGAGCCCCTGGGTAACGAGATGCTGCTAATATGACTGAC
CCAGGATCCATTTTAGTAGCACCGTTCTGAATGCTACCCT
GCCCGAATTCTCTCACAATAGCGGCAAGTTTACATTTTTT
CAGCTTTTTTTGTCAAACCAGATTATCATTAGGGCAAGTA
CGTTGTAACCATAAAACTGGCAAATCAAGTTTCTAGCTAA
ATGCCTTTTATTTTATTCAACTTGTTTACATGATTTAGCA
TTGTAGCTCTAGTAATTTTTAAACATTATCCTTTAGCTAA
AAAGAAAGCAGTAAGTCTAACATTCCAGGTTCTTCAACTG
GGTTGAATGGGTACCTGTATTCTGATTGGGTTATATGTTA
TTTGTCTTTTTCTCCGATAGGCACTTGAGTCCTGGCTTTT
TTATATTCTTGATATTACTAATTACATTGCTGTCACTTGA
GAAATACTACTATGTATATTATTAGTAATGCTGCTACTAA
TAAATCACTATGCCAGTCTACTTCAAAAAGTTTCATTAGC
AAGCTATGTGCATGATACCTTTCAGGGGGATAAAAAAGCT
AGCCTTATAAGCCATGAAGAATCAAAATCTACAACCATGG
AAAAATAACTGCATTGAGATCTACTGAAGGAAAAGGGATG
TAGAAAGGTGAGAATAGTGACTTTCCAATAGAGAGCTCAA
TCGTGTTGTTTCCTTAGGTAGCTGTCTCATTGGCTTACCC
TGTTCACTTAGAGATCTATTTGTAAAGGTATTGTTCTAGA
TTTCAACCAAAAGGTCCTTCAGGAGCACTGAACCTGATAA
TTAGTGTCTACAGCCCTCAAAAAGCAAAACTTGAAACATA
CAGAAAAGTGGAGTCTCATAATTCAAGCTAACCAAAAACA
TTTTTAAGCTTCAACTTTTCAAGTTTTATGATGTTGTTGT
TCATCCTTCACTCCTACCAGCATAGCATTATGATATTCTT
TCAAGAATGCCATCATATGTGGGGGTGTGTTTGAGAGAAA
GGTGGAAATGTATAGACATTTTTATTCACTGAAGGATACC
CCGTATTATTTAGAGGTAAACCCTCTCCACTTCTCTTCCT
TCTGAGTTGTTTCAAGGCAAGAGCTGAAAGGACAGATAAA
ATGCTTCCCCTGCTACAGCATCTGGCTCTTTGGTTGACTT
ACCTACTGGCCACGTTGGAAGCTTTGGGTCTGCTTTTTAG
GATATTCCTCATATAAGCAAAAAAGATGAACTTGCCCTTG
TGTGGCAATATCTCATTTGGCTTCTCTGTCAATTTGGGGG
GTCTATATCAACATTTAAATAAGATTGTAAAAAGCCCATC
ATGAAAAGGACAAACACATACACACACCCAATGCCAAAGT
TTTTTTCTCCCACTCACAAAGTTTGTTTCACTTAACCATA
ATAATCTTTCATCCAGTATCCATTTTATTCGTAAGTCATA
AATGTAATTCAACACAAACCTGAAACTCACTGGTATTTAA
AAGAACAAAACACACACACAAAAAACTGCAGGTTTCTCTC
TATGTATACACAGAAGTTATTTCTTCTTGACTAAGAACTT
TAATACAATGGTATTATAAGGTAGAGGACATTTTTCATCT
AATAATAATAAATGACACACTAAAGGAACATTCTGTATCA
TGAACACTTCATAACCACAGTTCTTGCTTGATGGTTAACA
TAAAACAAAATGAACAGAGTTAACTATAAATTTAGTAGTC
TAATGCTAATTACAATAAAATGATATGTATTTTAAAGTTG
TCTTTATATTTTAGTGTCTTAAAATGTACTGTCATAATAG
CTAAAATAATTAAAAGCTCTTCAAATAACAAATTCCTGAT
TTTCTAAAACATTGCTCTAAATAAAACAAATGTGCATTTT
TAAAGATAATGGTTGATATTATTTGTATTTACTATATGTA
CCTAAATGCACCAGTCCACACATTTACTCAGCATTATGCT
CATTTAAATAATGTCCATTAATTTTTTAGCGATTGAAAGC
TTATTATTAATAGAAAACTTTTAAGATTTTGTCCCTTTTC
ATTCTAATCTTATAAAAAAGAGAAAATGGCAATTATATAT
TACCTTTTATTAATGTTTCTTTATAAATGCTACTTATATA
AACATTTACTCCAAATGATTATGTGGGCCCGCAGAATTTT
AAACTGTTGTATTTTCCAGATCATTGCTGTAATAGGGCAA
ATACAAAACCAAAAATGCCTTATAGATTGTAGGTCTGTTT
CCTAGGAAGCTAAAATGTTTAATCCTTCTTTTCTTTGGGT
GTAATTTGTCAGTTTAAGAAAAATAAAGGATAATTTGATG
TTTGGTAACAATTTAGTTGGCAAATTTCTCAGAGAAATAT
AATAGCATTTGCTGCAATTATAAAATGGAGATGTGTTGAT
AGAATGCTCTGGTGTCAAAAAAAATTGGGAACATTTTAAA
GGCCATTTCATTTCCCACTCCTATCATTTTAAACAATCTA
TCAGGCTGTATGTAAAAACCACAAGGAAAAATATTAAAGC
ATTGCAGTGGGTGGGTGCATGAACATCTGTGGATATCACT
GAAAGCCACTTAATAATCCCAATGAAAGAAGTTTTACATT
TTAAAATCTGAGACCTCCTTATGCAAATCATTTTGCCTTT
AGCCATTTCAAAAAGAAATGAAGGACCTAGAGGATTTTAC
AGTTTTACATAACACTGGTGAGATGGTTGCCAACTTTGAT
CTTACATTAATTAGTTAAGATCTTGACTGATCATAGCAAC
AGCTAACTCAAAAATCTGGTCATCAGCTAAAATGAAGAAT
AGCCACAATTTATCATGATAAATATTTCTGCTTTATTTTG
TATTGTATTCTGTATGTTTAGTGTATTATTGAATGACAAG
TAATAACAAAATTTGTTGTCTAGTAAAGTGCTTCGCAATG
ATGTAAGTGCATTTTTTAGCCTTGTTAAATAGAAATCAAT
CTCAATATTAGGTGGTTGTATCCTTAAGCCACTTGGGGGT
ATAAACCAAACATGTTTTGGGTTTTTTTCTGTTTAAAGAC
TAAGATTTAAGGAAATAATTCTACATACTTAATGTAATCA
TGGGAAATTAGGTTGTGGGTGTGTACTTCTATAACATATC
AACTCTAAATGAAACAAAATCTATTGTGTTACCATTGGCT
GTTTTGTTTTTCCCAGAATGAAGTTGTCTCTAAGATAAAG
CTTAAAGATATAGTTAACTTTTAGAAAATATGACCTTTCC
ATTATATATGAGAAACTAAAATTTAAAACTCACTAAACAG
CCAATCCCTGCAAAGCATTTCCTTTTCCCTACAGGTAGTA
TGAAATGGAGCCCAAATGACAGGACCCCATCTGAGCCTCC
CCAGCTCCCCTAGTCTGCACAAACCCACTCTATCAATCAT
GGCAGGATAATGCATAGAGGCTGCACCTGTGACAGGAAAT
GATTGAGTGCTGAACACAGGGCCTGCTTCGCCTGTCGCTT
TGTGCATTTGTATTTCTCCAGGGCCGGTTTGAGAATTTTC
AGAACTTGGGGGCGGGGGATGAGGGATTCCTATTGTATTT
TGAAAAAGAAGTAATAATGCATTTTGATTATCAAGACATA
ACACAAAAGAGAAATTAGGCAGTAAAATGCCCTGGTCCAC
TCAGGTGTGTGAGAGCACCCGGGTAGCACAGGATGCAATA
TTATTAAGCTGTAATTTAGTTTAGATAAGCAGAGGATGCT
GAGCATGGCTGTTCTTTTGGAGATGCCTGATTCTCCAGTC
GCAAAACAGATATTGGTTCCTTTATGATCACACACACACA
CAAAGAACAAAAGGTCCAGGCTCACCTATTGTCCACAAAG
ACGGTAGAACCTACCTAACTTATTTAAGGACAGCAGCGAA
AAAAAAAAAAATACTTTTTAATTTTTTAAGTTCTTCCTGA
TATTTTTTGGAAACTGACTTACTATCATGATCTAGTTCTT
TACACGGTTTGAGGTAGTGCCATAATCTGTTTTGAAGACA
TTGTAGCTGTAGTGTAAATAGTTTTAAATAATTTTCTGTT
GATTCAGCCACTTAGCGAAAATATATGTGGTAAAACCATA
AAGTTTCTATTTTACAGTAGTCAATATTTTATTCAAGTTA
ATCCTTCTGCGTAGGATATATTTTTCCATTACACCAGTAA
AGAATATTGATAACGTATTTCATTGTGCACGTTGTTCACA
TAATTCGAGTCTGCGTTTCTAAAATGACTAATTACTTTTA
TTAAAAAAAAAAATTACCTATTAAAGAAAAGTGAGAGCAG
GGACTAAACAAAAAGTAAAAACTCCAAAACTCTCCCCACC
TAGGGTGGGGGGTCGGGGGAGGGAATGGTAACAATAAAAA
CAACATCTGAATATGTAAATTCAGTTTCTCGGGTTAGAAT
TTGCATTTTTGTCAACCAGAATTCGCTGTATAGGACATCA
CCACATGCTCAGACTTCTAAAACATTTCGTGGAAGAGAGT
AGACTGTTTACCGGATGCCCTTTTATTTTTGCTGTGCAGG
ATTAGTACCTTCTGATTCCTTAAACGTAGGCAAATAAAAT
TACGGAGAAATAAAATGACTGCAGCTTTTGAGCGCTGGTT
TGTCCTAGGACAATCGGATTTCACCGGGTAATGTATATGC
AAACAGACACGTCCCGTTTATTTCATTGTTTGCACTGCCG
AGAGTCTCCGCCGCTCTCCACGCCTTTGTTGACCTACCGC
CAGCAAAGTTGTGTGGTTATAAATAGATAGAGGCAGCTGA
TTAAGAAGCGGGGGGAGTGACTTTCTCTGGGCTCTTACGG
ATCAATCACCGCTAAGGGGATCCAGGTTGAGGGGAAGGAA
GAAAGTAAACCGCGGGGCAGTTTGGCTCAGTGAAACCCAA
TTCCTTCGCCCCAAAGATGTTGTGGCCAGACGTGCGCGAT
CCTCTAGACCCAAAACAGTTTTCGTCAGCAATGGGTCATC
AGCAGAACCGAGGAGACGGGGTGGGAGGTCTGGCCGGTCC
GAAATAGGGGAGAGGTGCGGGCTCATCACTGAGGCGGTGG
GGCTCGGCTTACGGTCTAGAGCCTTGAGGCGCTCCCGCGT
GAGCCCCGCGGCTTCCAGTCCGCCCTCGCCTGGCCTGGCG
AAGGTCGCTCCCACCTCCCCGTCCCGTCCCGTCCGGTTCG
GTCCTGTCCCGCACTTTCCCCCGCAGGGGGCCCAGGTCGA
GCTGGGTCAAAGCCGAGCTCGCAGCGCCGGACCCTTCCCC
GCTGCCCGGGGTGCGGCAGCTTCCCTCCGCCCAAATGGGG
GGTGTCTCTTCCATCACCCCTTGCCGCGGCTTCCCAGCCA
GAGTCGCCCTGCGGGGCGAGGGAGGGTCGCTCTTCCGCGG
CCGGGGCCTGGGAGTGCCAGCGCGCCCCCGAGTGAGCGGG
TGGGGACGGCGCGGAGCCGCCGACTCGCTGCGCTCCCTCC
AGTCCCGGGTGGCGCCAGGACCAAGAGCGGCTCCAGCCCG
CGCCCCCGCGGGGACGCGAACGGCGTCTCAGGACCGCACC
TCGCCGGGCCCTGCCCTGTCCCGCCGCGTTGCGGCCTCTC
CGCACCCCACGTCCCGGGAGCCGACCGGGAGACTCTCACG
GCGGAGTTCCACAGACCTCGTTAGGTTAAAGGAACCTCGC
CTTGCCCCCCACTAACCGACTAGAGAGGGAGGCCGGCGAA
ACAAAAGCCGTAGAGGAAAATTAAGCGACTTCCCACACGG
CGGGGAACTTGGAGGTGGGGGAGTCGGGAGCGGCGCGGGG
CGCAAGGAGAAGGAAGCGCCGAGATGGGTTTCCGACGAAC
CCCGGGCAGGGGGAGGTGGGGGTCTGCGGAGGAAGAAAGA
CAAACATCTGGGGATCAGACCATATGCCGGAGCTTTGTCT
TGTCCTTCAAAGTTCGGCTGCCCTTGAAGTGATTTGTCAG
GCGGCCCACGGGTGACAGGGAGGATGTGCGGCGGGGAGCG
GGGGCGGGAGACGCCAGGGGGAGCGGAGAGGGCGAGAAGA
GAGGGGAGGAAGGGGGGACGCCGACAAGAGGGGGAGCAAA
GTGACCCCGCCGCCCGAGGAACGGCAGAAACAGGGATCGC
GGAGGTCCGAGCCCGGGAGCGGAGCGCTTCCCGGGGAGAC
GCCAAAACGGCGAGAAAGGAGGAGCGGGAACGCAGAGGTT
AAGGGGAAGGAAGGCCGAGGAGAAAGAGCCAGAGGACTGG
AAGGAGGAAATAGACGGGGAGAAGAAACTGAAGATTAGTC
GTTGAGGTGTATTAAGAAAGAGGGCATGTCGCCTATTTTA
GGAAAAGTGGCTTTGAGCTCACCCCCCACCCTTTTTTCTT
TCTCTTTTGCCCGCCAACCGCTGAACTGATTAGACTGTAA
TTAAGGCCATAAAGCCCTCAGATTATACACCTGTTTATTC
ACTGAAGTCGGGGTCTCATCAAGCAAATTAGCTGCTTCCA
GGCTACACATTGGGCCTCGAGCTTGCCTGATTAATGAAGT
TTATTGGGAGCTGTTAAAAGCATTAACTGGAGAAAATCTC
AGCAATTCGTCATATTTAAGGGATGGAAATTAAATCTTGC
TATGCAAATGAGAAAAAAATTTTAAACCATCTTTGGGGGT
TACTGTCTGCATATTATTTTGCTTTAAAATCCTGTTCAGG
AAATAGGAGTTAACATGAAATATTATTTGCACTTAAAGTT
ATCAAAAATATTGAATCGCACCTTATGTGGCATTGTGGAG
AGAGAAAAAGAAAACAAGGAAATTCCCATATAGTCCGTTT
CCCAGTGCAAAGAATTTTCTAAGACACCTAATCACAAAGC
CAACTTTCATGAGAAACCCAGTTTTTAAAATTAAACTTAA
TGTATCCAGCTACAGAATGAGATTTGGGAGTAGTCTTTCA
AGGGATTTAATGTTTGATGGTGGGTTGGGGGGACGATGAA
ATCAGCAGATAGAGGAGGGGAGTTTATGTAAGTGCCCTGA
ATAAGGAGCACATGTGAGAATGGCAGACAAGCAGTAGAGT
GGCAAGAAAAAGCACCCAAAAGGAATCAATACTCTCATAA
ACTGGCTGTAGAAAATGTTTCTGTACAGTGTTTTTAACTG
TAATCACTATGGTTCTTTGGACAGGTCGGGGAAGGTGTGA
TTATGACAATAAACAAGGGAAGTGAGGGAAATATAACCAA
GTGGAAAAAGGAAATGGAGTGCAAATTGAGAACATAATCC
AGAATTTGTAAAGTATGTATTTACTTTAGGTGCTGCTTGG
TAATATTGCCACACAAATGTTTATTAATGGTTGCAATTAT
AGAAGTGACGGGAGAGTGATTTCAGTACATTAATTATGCT
TGAAAAAGGGGGGAATCCCTTTTCTATGAGAGTAACAAGT
GTATATACAGATGCCTTCTATTTCAACAAAATATTGAAAA
TAAAAACGTAGTGAATAGATTATTTTAGTTAACGAAAAGT
TTATTGTAATGCCAGTCTTTCCAGATTTTTTTTTAAAGTC
TTTTCTATTATTTTTTCTAAGGGCATTTTAGATACCAGTG
GAGTTTGTTATGTCTGACTAATATTTGTTTCAGGACAGTG
TATGTTTTATAATTTTAGTAAGATATATAAAATAGAGTAT
ATGAAATAGAAACTCTATGAGACAAAAGGGAGCGGCATAG
CTAATAGAAAATTAGGTAATTTTAAAGAAAATTTATCTCA
TAATAGTCACCTCTAATTGATTCAGTTTTAAAGTATTTTA
TAGATTTTTATAGTTATTCTCACTAATATTGTACTTCAAA
ATTGATTTTCTAGTTAATTTTAAATTTTATTTTAAAATCT
TAAAGCATTGAGATTTACTAATTTATCTTACCTTAATGAA
GTTACTTATAGTTGGCTAAAGAAAGTCACAGTGATCATTC
ATATTAATATTTCTATTTTAAAGGTTTGAAAAAATTTTCA
AATTTATACATTTCTTCCCTTTGGTGTGGGTATAATACAA
CCTTGTGAAACTGAAAAAAAAAATGTAAATGTAAAGTCTA
CAAAACCCAACACCACCACTTACAAACATAGATAACCTTG
AAAAATAGTCATTTGTCTTAATCTTTAAAAATCTTTAAAT
TATTTATTATCTCCTAAAAACATCAATATATTCTAAATTT
GAAACACAAATTCCCTTTTGTTTCTATAAATATTATGTAT
TAATTATAAAATTATTATTTTAAACAAAGGAACTGTAAGC
ATTTTTATTTTTATTTTAATATTAGAAATAAAGTCATCTA
AAATATAGTTATTGGTAAGGATGAAAAATTCTTGATACGT
GTATCTGATCTATTCTTTGGATTATTAGAACACATGTTAT
ACTAAACTATTAAAGCGTTATTCAGTAAAAGAACACATAT
GTAAATTAAATTCATTTTTGTTCAAGCAATACAAGTTTTG
AAGAGACCTATTCCTCCTATAGTTTTGAAGTAACTTGAAG
AACAACAATTATCCTTTGTGCTGAAATCAGTCATTTATCA
GGACTTTGCTTTACTTTTAATATTTAATTTAAACCTATAA
ATGGGAGAAGAGAGATGAGTAAATTATCTGAGGGTATTTT
AAAAATACATTTGGCTGTAAATACATTTAAAAATATTTCA
TATCTCACGTTTTTAAGATTAGAACATTTTTAAATGATCC
TAGGCCGATCTTAGAATACTTGTCACTGTGGTATCCAGTG
TCTAACGGTTCATTTAAAATATGGATATCTTTGTACAAAG
ATAATTTGCCTTTAGAGTGTACAGTCATACAGTGTGGGCT
TCTGAGCTACTAACTAATGGGTATCTGTTATTGTCATTTG
TATTTCTGATCTCTAGAGTGATATGGATAAAGAAGGTCAA
AATGGTCTCTGATGAAAAGAAACTTTTAAAATGCTTGGAA
AAGTTAATGAATTAGATTTCCCTGCACTTGAAGATATTAG
GATTGGGAGATCAAGACTCCCATCAGCCAAATCAAAAATA
TTCACAATTGACAGGAAAACTCAAAGTTTCTTTTTCCCCG
CCAGAGAAATGTCTCCCACCACCATAACTAAACAGTGGTA
AGTCATAGAAATGATTACATTAACTTAAAGAGAATTTATC
CTAAGCAATAAACTTTAAGTGCACACAACCTAGTTTTTAT
TTTATTTATTTCATGTAGTTTTTCATAAGTGCTTGAAAAT
ACTTCTTGTAAAAATGTCCTTTTTAACTTTATAAAACTTG
TTTTCTACTGTGGATAAAATTACAATGTAATAAACTATAG
TTTTTTTTTTTAAGTCTTTGAAGCAATAATGAAAGTTCAA
TGAAAAGAACATAACTCGATGAGATGTACAACACCCCTTT
CTTTTTAAATAGCCTTTAAATGATTTACAAAATAAAAATG
CTAGTTCGGTTTGCCTTAAATAACCAGTATTTGACCAAAT
ATTTTCTGTGTTCTTAAATGTTCAAAATATTAGCATATAA
AAATAATTCTATGTGTTCTTTAAGATCCACTGCATTTTTA
TCAACGCCTTCAAAAATGCAGTGTTCTAAGACATAATTTA
ATATGATCAGTTGGTTTTAAAAATGCATTCTTTAATTTTT
ATGGAACAGTATATGAAATAAAGAAACATGGCATATACCT
TTGAAGGTGAGTCAGGATTTCAATAATGTTCAGTAGGTAT
ACTTAATATACTACATTTCATATTTTGAGTTCTTAGAACT
GAGAGCTTCTTTGTAGAAGCTGATTAAATTTTAGAATTTA
TAGTTCGAACCTGTGTTTTGGTCATTTTAATACTGTAAAA
TTATTAATGGTAAAATAGATGCATGAAGTTAATAGTTGAT
AATATTGTCATTCTCAACCATGCAAATATTGCTCAAAATG
AAATATGTTTTACTGTATATTTCCAGGGCAACCTTTCGAG
TCTAGAAAGGTCAGTAACAGGATTTTATTTTGATACATGA
TATGACCTAATTATTTCACATGTTGCAAAGTGAGTAGAGG
GTGCCTTTTTTTTCCTTTGAGGTAAGTCTAAATTGCAACA
GCTAAAATGCCTTCCTATAATTGTAATGAGATCAGTGGGT
TTCAAGTATGGAATGAATCAATTATTGTAAGCAAAGCCAC
TGCGTAAATCATGGAATGCCAAACCAACCTCAGGATTATA
AAACGAATCTGTGACAAGTATTCAAGGTTTCCACATGGTC
TCAGTAATGAGAATGAAGTACCTACTATTAAGGGAAAGCA
AAGTTTTATTCACTTGCTAAGGAATACATGTATATTTATT
AAAAGAGGTCAGATGGAATGAAGTTTTTTAAAAAGGGTAA
GCAGCATTAAAGATAGAAATCTATGATACATATGTATAGT
TTATATTAAAAACAGAAAGATGCCAAAAGCACATTGAATG
AAATCAATGAGACATAACTATACTAATTGAAAAATAATAA
AGTAGTTCTTTATATTTTTATTTTAATACAACTCTTTTAA
CATCAACAACAATCAAAAGATTATTATAAAAGAAATCAGG
ACTACCACAGTCAGTCTTAGCAATTCTTGGAATTTGATGT
TTCTCAACTGAGAAGAATAATAGAATGTAAAGTTTTAACA
GAAGTGAACACAGGAAAATGTCAATTGTATTATTTTTGAT
ACAAAAATACAGTCTGCCGTAAGGCAGACAGATTCTAAAA
GGCTTGGGAGATTTGGCTTAAATCAGATAGTTCCCTCCTG
CACACATTCCAGCAGTCTCCTTGCCTCTTTCTTTTCCTTT
CCTTTAAGATAACTGTATCACATTAATTTGCTGTAGCTAG
TTGTTTAGTAGCTTTACAATTTACCGTTGTAAATGCCAAG
TCAGAAATTTAAAGGATAGTAGCATGTTTACCAGTTGTTG
CCAATTTACTAACACTTTAATGCTTATGATAGGGCATATG
TGGTTTTTTAAAAAACATGTTGAGTGATGCAAATAGAATA
TACTTTTTCCTGGCCTTTCCTATTCCAATTACATAATTCT
TGAAATTATTTAAGTTCTGTACTACCTAGAATCAGATATT
AATTAAACTAATAAATATTAAACTTAAAATCTTTTTTTAA
AACGTAAAATCTTAATACACATAAAAACTTTAACACCAAA
GTTCTTCAATTACTTTTACATATTGTTTCTTATATTTCTA
TTAATGTGTTTCAGGGATTACACACAAATAAAAACTATGA
TTCTTTAAAAACATGAACTAAAGTCTTACACTAAATTAAA
TATTCACAATAAATTATTCACCATACATTATATATGACTA
AGTGAAAAGATGAATTTGTATTATAATAAGTTTGTGCATT
GGGGTGTAGCATATACAAAATTTTAAAAAGTATAATACTC
TGATGTTTACTGTTTTCCATTTAAAATTAGGTAAGTATGT
TAAATTATGCTTATGTCTCAAATAAGAAGATTATTAATTT
TGGAATAGATATTGTAGATATTTGTGAAAAAACAACACCT
ATGTAACAGTTAGCTTTTATGTGAAAAACATAAAAATATT
TAAATATTTTCTCACCTGTTTTTTTTTGTTTTTGCCAGAA
TCAAAAATAAAATGTATTTGGTATTCTTAAATTATATGTT
GTTTCAAATATAGCCATATTTTGGCATGTATGTATGACAT
TTTTATTTTAAAAGGAGCTCTATTATTGATGTACATGTAT
AAATGTAAAGAGATATCTCAAAATATGAAACTCATTAGTG
AATTGAAAATCGGCATACTGTAAATAGAAGCTGTAAATGT
ATGTCTGAAGCAGCTAACATCAATGTCTGTGTATTCATAT
TCAAAGGCAAGTTTTTGAATCGTGTGCTGGAGGTGAAAAA
CGATTTCAGAATAGTGAACATTTACAAATAAAAACGGTGT
TTTCTATGCAATGAAAATTTAAATTTGCAGTGAAAGTCTG
ACATCTGGTGGTCAGAAGGAGGAGCATCAGAAGAGGAGGG
TATTGTAAAATTTCTGTTAGTTTTCGTAAAATAAAAACCA
AACTAAAACTTATGAGAAATTCTTCCTTGTTAAAAGACGT
TTTATATAACATTTACATCTTCTCCTAGTGATTTAATCAT
GAATCTTCTTTCAAATTTACATTTCCTAAATATTGTTTGT
GTTAAAGATATATTTTCAAGAGGATCAAACTATTGGTCAA
CAGATATTTTTCAAATAATAATGGATATGCATTTTAAAGC
AGTTTAATATGAATCAAATTTATCCAGAGAAAATTCATTT
TATATTATACTCTTGGAATCAAAATGAACCTTTTCTGTAT
CTTCCCAATAAACAAATGAAAGAATTAAAAATTCACAGAG
AAATTTAAAGTCATTTTTAGCAAAGAGCAAGAATACAACA
AAAATGTTCTAAACCTTCGAACTGAAAGGCAATCCTACTT
CCTGATAAATATTAAAAAGATAATTCATAGAACCAAACAA
TTGATAAGTAATTACCCTCAACCCATCATACTGTTTTGTA
TTAAAATAGTTCAGAAGAATTGCAGAGTTAATACAGCAAA
CTCTGTCCTAAGGCTGACAGCCTACTACAATGGAATCTGT
TTATATTAATTGAAATTAATCGTGCTTAAATTATGCAGTA
AGTAAATACCAATAACAATTTCAAAATAAAATTAATATTT
CATAAAGTAGACTTTTCTAAGGTATTTCATCATTTTAACA
TGTTCCTCAAATAATTTTTTAAAAATCATTATACAAGAAT
GACTACATGCTTTTTGTTTACCGTTAAATTTCAAAATACA
AAACTAAGAATTAATACAGAATTGGGTATCCTCTTCTGCA
TATTCAAAGTGAAATTAAGCTGCCAGAGGGGGAAGCTTTT
GCATAATTTATGTTCCCTAAAAGATTTGACCAAACAGTGT
GAACATTGTTGGGAACTGTAAAAGCGTATCCTTGTTATTG
CCTCAAATTCCCATTTTGCTTGGTGTACGTAGGCCGTCTT
AGTGCTAAATTTGTTGTTGCTGATTGTGGCTCTTTGATGT
CTTCATCCAAGAGGCAGCACAACACTCAGAATAAAGAATG
CTGCTGATATATGAAAAGGTTCCTGTCATTGCAGAGTTTC
ATAAATCCTTCTGCAGTGGCAGATGTGCAGTAGTATCATA
AGATCAACCTCTGGTTGTTCCTGGTATCCTTATGTTTTAA
ATTGAATTAGTGTATAGGGTGGACGGTCATACTGGGTTGG
TTTTTGGTCTTCCACGTTGATGCCATTTGTACACTGCCAG
AGATTAAATTCACAATTCATTGTGAATTTGCTGAATGAAC
TTTCAGAAAGGCATTTCAGATGCTCAGAAACACTCAGTAG
TGTTAACTGCAATCAAAGACATAAAACTGCTTCTATTAAT
TTATTCATGCAAAGTTGATTATTTCCACAAATTGAAGGGA
GTCTTACATTGCCGTATTCTTACAGCCCAGGTTATTTTAG
GAGTGCTTATCAAATAATGACTGTAGCTTTTCCTTTAGAG
ATGTTTAAAATTCTTATATATTACATAATTATTGATGTGA
TTATTTTAAAAACTGTCTCTCCAAGTGCTTTGAAGATAGG
AATTCTTTCTTAGCAGAGACTTATAAGTAATGCAAAATAA
TCTCAAAGCATTTTAGAATAAAACCAACTCCATATGTCCA
TTAACAAATGTTAGTATTTATTTTCCTCATCAAAATTGCC
AAATTTTCTTTCTTATAAACATTAATATATTTTTCTTTCT
AGAATAGACTTTTTAAGGCCTCTTTAGATGGGGAGCATAC
GTTCTTTCCTTATAACACCCTGCTGATCCTGATGTGAGCA
CCTTGCTGTTTACACAGGTCTGTGGAAAAAGGACGGTATC
AGTTTTTCCTCACCTTTGATTTCTCAGTGCCTGGCACACA
GTAAAGTTTCAAAAAATTTTTTGAATGAATAAATTAATGA
ATGAATACAAAAATGCTTTCATTTTTTCCCCTCCAGTATC
AGTAACTTTTTCCTAAAAGAAAGCATACAATTGCATTGTA
CATCTACCCACATTTGAGAGAAAATAGTAGGACAAATGAT
TACAACACGCACACCCAGACACTTTATGTGTGAGGGACTT
TAAAGGATCTTTTCTTTGCACAGAAAAAAAAATGAGATGA
GAATCATACATCACAAACCTTCACAATTAAGCAATCCTTG
GGGTCCATGTTATAGAACTAAGTACATGAAAGAGGTAACG
TTTTAGCTCCTAATATCTGCATTGATAATGTTTATACAGT
GAGATGCCATCTGCTGCATGAACATTTGCACATATTAATG
GGCCCTGAGCCTGCAATGATATATTTTACATGCAGAAGCA
TGTCAGAAATTTGTAACGTCAAATATGTGGACCTGTAATA
GGCATTTCATTATCACATTAACTATAATCTGAACATTTGG
TTTTCCAATGATTTTATTACAAAATTACATATTTTTAGAT
TCCTCTTCATTTTCATATCTTCCCTGGTCACTCCGGATCA
TGTTACTTTTTCCCCTTTGATGATATAATACAATATTTAC
TCTCCATCCTCTCATTTGCTGTCAACAGCTCTGTTTTACT
ATATAACTATTTACAAATGACATCATTGTCTTTCCCAAAT
TGTTGTAATGTCTCCAAATCAGGGGGTGTGTCTCCTCTCT
TTGGCATTCATATAATACACTGAACCAGGGTTTTCAGAGA
TAATGTTAACTTTTAAAGTGCCAGTGTTAAATATGTCCTG
GATGTTTCTATAGAAATGCTACTAAAATATAAATGCAGAT
TATATGGAACATAAAATGTTTTCTTCTTTGCCAGTTTACC
TAATGCTGTCTGGTCACAACACTAGTCACTCTCAGTACAT
TATTTTTTCATAGTGCTAATTGCTATTTAAAATTATTCAT
TATTTAACTTGATTATCACCTATCTCCTTCACTAGAATCT
AAGCTCCATGAGGACAGGGACTTTTCTGCCTTATTCACAG
CTGTATCCCCAATGACTAGAACTATGTCTATCTATAGGAG
GTGCTTTGAAAGTGCCAATTTTCCCTTATCCACTCCGTTT
AGAGTTGGTATGGTACTAAGATTAACTTCATAGTGTTAGA
AGGGCATTGAGAGTTCATTTAATCTCACTGTCCACCCAGA
ACAAGAATCTACTGTAGTATCTTGGAGAGACACTCATGTG
GCCTCTGCTTATATTCTCATGTCGGTAGGTTCATCACATA
TTGAGGCAACGTGAGCCATTGTTGGAAAGCTGTTGTGATT
GGAAAGGTCTTTTGTTGAAAAGTTAGCATATAATGTACTT
TTTTTTTTTTTTTATCACGTACAGCTTATGTTTCCTTTTT
TTGTAAGGATTTGAAACCTGTCTTGCTGGTTTCAAATGGA
ACTACAGAAACAAGTCAATTTCTGTGTACTCTTCCAATAT
GTTTACACACAGACACACACACACACACACACACACACAC
ACTTTCCTCTTTGAATAAAACATTACTGACATTGTTCGTT
CGTTCTGCTAGGTGTGCCAGACAGAAACAATCCCCACTTT
CATGTCCACATAGTCAAATGGGAGAGACAGATAATTAAAC
ACATTATGTTTGTAACACATGTTAAGCACGATGCATGCAT
AAGAAGTACAAGATCAAAAAGAACCAAAGTAAAATCTGGT
CCAGAAAGGGAGACAGCTCCAAGTTGTGATGACTGGAAAA
CAGATGTACAATGTAACATCCTTCTGCATCCCTCCACACT
GCCACCCTGCCCCATGGTGTACATTACTGTAAAACACTTC
TGAAACTGGATTTGTGGGGGTTTTCTTTTTTCTAGATGTG
ATAACATAGTAAGTCTGGCCTCAACAGAATCACAAGACAA
GAAGAGAGTTTACCAAAATGAGCACTTTACACTTTGTTTA
CTTTTATATATAAGATTGGATGTTACCATCAGCTGCTAGA
ATTTCATTTTGTTTTAATTTTTGTGTCTCTTGAGAGATTG
GATTGGCTTTCTAAACCTGGTTTACTACTTTTCCTTATAA
AATAATGTGTGATTCTGATAAGGAAACCTGTGTGTTTTTG
GAAGCTGCTTATGTCTAAAATGTACATTTCATTTCCTATT
GCAAAAGTTTTCCCTTATATATATTTAGATCATTAACCAA
ATGGGTAGTTTCTTGCACTAAGTAATGCATGTCACTAGCC
ATGTCACACAAAGCCATCGATCATAAAATTTTTAAGGGAG
ATGCTTAGATGTTATAATATCTACTTCTCACTAGACAATC
AGTTTGCAGGGTGAAAATTAACTATGGTTATAGGGATTTG
CTTTTCGAACACTTTTTTCCCCCAAATTTGTTACTTAGCT
TCAATCTTACTATTTTTTAAAGACATATGCACCACTACTT
GTCACTCATACTGAAACACATCATTCTCTTTATATTCTCT
CAACACAAACTCGTGCTCTCGTACATCATTATCCTTTATA
GTCCTTTCACTTTCTGAACTTAATTTGATTCTCATTATGG
GATCTGAGTGGTCCTGGAATTGCATGGAAAGAAATCATGA
CTTCTTTATTCTGAGTAACTGAAAGCTTTGGTCATTCCAC
AGATTTTAGACATAGAGGGAAAACAGCTAAATTAACATAA
AAGAAAGAGACATGGAATGACAAACCACACATAAAGGTCT
TCGATATTTGTGGTGGATTGTATTTTCCAAAGATGGCCAC
TGCAATATCCCTTTACCCATAGCTCTTCTACAACCTTGCT
CCTGCTTCTTCAAGAAGCAGAATATGATCCCCTTCCCCTT
GATTCTGGGAAGGCCTGTGGCTCACTTGCAACCAATAAAA
TGAAGCAGTAGTGATGCTGCATGTTTTCTGGTCTAGGTCA
CAAAAGGCACTGTAGCTTCTATCTGGCTTGCTTCCCTCTA
GAAACCTCCAGCTGCCCTGTGAGCAGCCTATGTCTAAACT
ATGCTGAGACCACCATGTATTGAGGAAATCTAAACTAGCC
CATGAGCAGAGAACACGTGGAAGGTCTTGAGACCACATGA
AGCTACTGAGATGCCCAGTCAGTCTCCAGCTGATTGCAGC
TCCAACCTTGATCATGCTCCAGCCACCATTTGACTGCAGT
CAGAGTTCTGTAGGCAGAACCACCTAGCTGAGCCCTTCCC
CAATTCCTGACACACAGAAACCATGAGGAATAATATAATG
AATATTGTTTTAAATCACTAAATTTTGCAGTCATTTGTTA
TGCAGCAATAGATGATCAGAACAATGACTTTCAGAAACTT
GGTGCTGAAGTGAAAGCAGTGAAGTATCATCCCAGCTTTA
AAAGCAGTGTAGGCTGACTTACAGAATTATCTAGGTCTTC
TCTAAAAGTCCACCAGGTGTTGATATTTGTATTATGGCAG
TATCTGTATGTACATTTACCATGTTTTGTTAAGTATTGCT
GAATTTTATAAAATATGTATCACATTCATAAAATCTTTAA
AATCAACATCCATCTTTTCATTAAATTTAGCAAGAGGTTG
TATTAGTATGTCTTGTAATAGTAGGTCATCAAATGGAGGC
TTTGTAAACTCCGGATATAAAACAGTGTGCATCAGTTAAG
ATTACTTCTGTAGCAAGTGACAGAAACCCCTAAGTCAAAT
TGGTTTAAACAGGAAAACATCATCTCAAAAAATCTAAAAG
GGAGGCTGGACACAGTGGCTCAAACGCCTGTAATCCCAGC
ACTTTGGGAGGCTGAGGCTGGCAGATCACCTTAGGTCAGG
AGTTTGAGACCAGCCTGGCCAACATAGCCAAGCCCCATCT
CTAATAAAAGTACACAAATTAACCAGGAGTGGTGTCAGGT
ACCTGTAATCCCAGCTACTCAGGAGGCTGGGGCAGGAGAA
TTGCTTGAACCTGGGAGGCAGAGGTTTCAGTGAGCCAAGA
TCGCACCATTGCACTCCAGCCTGGGCGAAAAGAGAGAGAC
TCCATCTCAAAAAAAAACACAAACCAGCAAATTAGCCAGG
TGTGGTGGCAAGTGCCTGTAATCCCAGCTACTTGGGAGGC
TGAGGCAGGAGAATCACTTTAACCTGGGGGCGGAGGTTGC
AGTGAGCCTAGATCATGCCATTGCACTCCATCCAGCCTGT
GTGACAGAGCAAGAATCCCTCTCAAAAAAAAAACCAAAAA
AACAAAAAAACAAAAAAACTAAAACCTAAAAAGTATCTGC
AGGGACGGTTTGGGCTTTGCTTTCTTGAGTCTCTGAGTCT
ACCTCATTTAGGGGTTAGCTTCACCCTTATACTGATAGCA
AGATGACTGTAGCATTTCCAGCCATTACATAAAGGCACGA
CAATATCCAGAAAGAACTCTCTTTTGTAATAAATTCTTAC
TTCCAATGGAAAACTCTTTAGCATTTAGAGTTCACTCATT
CAACAGTTATTTACTGAGCACCCAATAAGTGTGAGGCAGT
AATCTAAAGCTTGAAATGCAGCTATGAGCAAAATGACAGA
CCTCCCTGTTACAACTCACTGGAAATAAATGGGTCACACA
GCACCCTACAGCCAACCAATGGAAATAGGAATGGGACCAC
TATGATTGACTGAGACCCAATCCAAGATTTAAAAAAAAAA
TACCCCACTAAGTTATGTAGAGGAGGGATAGTCCCTTGAA
CAAACTGGGGCTTTTCTAGCAAGGATTCCATGGGGAAAGG
TATTCAATAGGCAATCAACATTTCCTGCAAATAGAACTTA
TAAGAACGTTTCATTTGTGAAAACTATGTATTAATAATAA
TGTAGTAGTGTCTTGCTACGTAATGCTAGGTTAAATAACC
AGGATTTTAAAATAAGTATATGTAAAATGATCAAAACTAT
ATTTTAAAAAATCTTTTCATATTGAAAAATACAAAACAAT
ACCAAAATGCCAGCGATGTATTGCTTGTAATTTAGGTAAT
AGTACCATTTGTGTATTTGCATGTTCTATTTTTCTCCTTT
CCCCCTAAATTTTCCTTAATGAGCTTGCTTTTCTTTAAAC
AATTCTTTAAATAAAAAGTAAGTTCTTGTCAACTGTGTCC
AGATACATTATCTACTGCCTAATTCAAATCAAATAAAACA
AATTTATGGAGCCTGAAGTTCCCCAGTCTCAGATCAGAGC
AATGACATCTTTATGATTTTTTTCCCAGTACTTCCAGCTC
AATCAAGAGACAAGCAATTTTAAATAAAGAAGAACCCCCT
TGCCAAGAATCTTTAGATCAATGATCACAAATATATGATA
TTTTATAGTTCAAATATGTATCAAACATTATGATGATTAT
AAATTTACTAGATATATTCTTACAGCTGTATTTGATTTTG
GCTAATGTAAGCATTAACCAAACTCTCTTATCTTTGATTA
ATTATAATTTACCAGAAAATCTGCTTTATAGTATATAGAG
AATAGTCCCAGCATCAATATTTTGATATGCCTGCAGCCTA
GTAAATTCAGGCCTACGAATAAGTGGTATACATTTTGTCT
CTATTTCTCATTACTCTTTGGGTTCCGTTTTCATGGGGAC
TTGTGTTTGAGGGGCTAATTGTGACCATACAGGTCATTGG
GAGACAAATGTTATTTTGGGAAGGAAAACTATGAAGCTGA
AAAGCAGAAAGCCTACTGTCTACCACTGTAATCAAGATAA
TTCACAAAGTACACTCAGTAGGAAGGGTAAAAATGCTTTT
AAAAAAAAAAACACCTAAACAAAACACATAGCATACTTTT
CCAGCTGCACTAACACACTTATACTCATTAGCTGGGCTCA
ATTGAAGACTTTGAAAAAGCAGTTATGGAAGATGAATCAT
TCAGTGATTTGCTTTTTAAAGATGAATACCTACAAAGCTG
CAGAGAGCAAAATCTCATGGCAAATGTGAATTGATAATCA
CTTGTGTGCATCTAAAGGACAGGAGAAGCCATATCCAATT
GTAGAGATGTGTTAGCTGTTGGCCTCTCAAACTGTTTGCA
GGAATACTGTGAGTACTGCTTTTTCCTATCAGTTTGACAC
CTCAACAGCTCAGAGCTGATAGGATTCTTCATCAATCACC
TTGATCACAATGGCTATATGGACAGGGGATTTAAGAGAGC
TGATCTACTCTGTCACTTTGGGCTATGTGAAGAACATTGT
TCTTTTTTTCTTTCTTTTCTCTAGGCCATCTCATCCATCA
ACCAAACTACACAACAATTGAGACCTAAAACTAAGAAACA
CGTATAATGACACTTGGTTAAATGATTGGGCACTGCTAAA
TCCACAAGGAATCGGACTAACCATTCAATTTGATTTAAAG
AATCAGTCCACCAGTGGTTAGATACTCATGTAAACAAATG
GGTATTTGGCATCGTGCATCATGGAGTGATAGTCTGGTGT
TGTAGAGACTTCAAGTATCCAGTGTCACAGGATAGGTTTT
AACAATGAAATGAAAGTCTTTGAAACCTTTAAATAAATAC
TATGGTGAATAAACCAAAAATTATATTCGTAAAAAAGAAG
TGAATACAGAACGTAAATAGCATGGCAAGTAAGTTTTCAA
ATGTGGTACAGATGCAGGAGTTTGTAGCCTGTTGGTTCAA
AATAAAATACAAGCAGGGGATGGATTTGTCAGCCAGTGAT
GTAGTGACGTGGCCTGAGAAACATGAGTAACATAGTTTCA
GCAGTCCGTAGGGACATCAGGAGAGTCTCCGAAGGCTCTG
ACACCTTGGAGGTCACATCTCCTTCTGAATTTAAAGGTGC
CTTATTTTGTCTTTTACACCATTGAATATGATTAAACTCC
TGCTGTTGTGCTAAATTTCCAAGATTGTAAAAAGTCAGGG
GAATTAAAAAGGTCATTGCAGTATTTCATTTCACTAGCAA
ATCCGTAGAATAATGTTATAGGAGGACATAGGAAATTACT
CAAAAAGAGAACCTGTATCCAAATTCTGGAAAATCAGAGT
GGGGAACCTAGGTGGAAAAGAGATGACTTTTTCAAGTATA
AAAACACAAAACTGGACTCCTTACCATGTGATATCTTCAG
TCAAGAAAATTGGGATGCCATTTTTAATAGCAAAAGAGGC
TAGATTCTGGTCACTTAATGTGAAGAATTGTCAGGTGTTA
GTTGCAATCTCCATCTTTCTGTGAACATGTGAAGTTGTTC
ATAAAGTTAGAAATACTGATTCCACACCTTAGTACCATAA
AACACCTAAATAATGTAAACCTTCCTATTTCAGTATAATG
CTACTGGTTTATAAAACTGGAAGTAAAATTTTAGATGTAA
ATAGAAAATTAAGAAACAGTGAATTCAGCAAAGACAGAAC
AGGGAACACCATAAGAAATAACATGTGAAGGAAGTTGGCG
ATACAATTCTTCTCTTAAGGAGCTTGCAAACTAAAGACCA
ACCACAGGCACAATAATCTACATGATAACAAGTCAACATG
AATCGAGTACTGTTGGTAATCGCATGCAATACATGATACA
CGCTCCCTATATAAAAAGCCCTTGGTATTGTCCATTTTTG
TCTCTATATTGCCTAGTAACCTACACACTATTAAATAAAC
ATAAGCTATTATTTGACAAAATTGATAGGTACTTTTATAG
TTATATGAAAAATCAGAGTTGTGTGCTGCCTTTGGTTTTC
CTGAGGCAAGGACTTGGTTGTAGGCTGTTTATGCAGGAAA
TGATCCTAGGAAGCACGAGAGAGGGAGCAAAGAGAGCAGG
TCAGGAGAAGTGGAAAAGACAATCAAGCTCCATCATTAGC
AATCCCTGTGGGCAACAGGGGCTCGCTCCATCCCACGGAG
GACCCTCTAAGGAACCATGCAAAATGTGCCTTAGAATTGT
ACCCCACAATTATGCCTCCCAAAGATGGAAATCTGGGGCA
TTTGTTCATAGACTCCTGTCCACCCAAAGTTGCAAGGTTT
CCTGGGAAGTGATAACGCTTCTGCACTTCTAAGCTGAGCT
TGCACATACTTTCAGCAGATTTTGAAGAAAAAAACTCTAG
GGCAGAAAAGTGGAGGGAGGCTGCAGCAGAGAAGGGGGTT
ATGTGCAGGAAATGATCACTGCAGCCGCTGTGAAATCAGG
TGGGCTGAGCGATGTGCTCCCAGGCACAGGTAAGCCCCTG
AATTATTTTCTGATCTATTTATATGCTTATATGCGCACCT
GTTCCTCCTTGGACCCATGACCTTCATTAAAGAGAAGGCA
GATTTGTCCAAACACAAGGAATAGGAAACTCGGAAGTCCA
CTGGACTATTCAGGAATTAAACCATAATTGTGACCTTACT
ATCTAACCGGCAGACTTAACTGGTATGTAGCTATAGGTTG
TTTTTAACAGATTTACTGAGGTGTAATTGACTACAATGAA
TTGTACATATATAAAGTGTATAAATTTGATAGGTTTTGAC
ACGCACATATATATGCATATGAATAAGCATAGACATATAT
ACACTCCCTGAATCATCACCACAATCAAGTTAATGAATGT
ATCCATCATTTTCAGTTTGTATATTGTTTTGAGATGTTAT
AATGAATTACTTTCCATTGCTATTGTTTTCATAATAATAA
CATTATTATTAATAAGGAGTGATGATTAGGCAGATGAAAT
GACTAGTAACTTTCTTTCCCAGCAATCTTCATTTCATTCC
CACCTGCTTATGAATGGAAAAGATCATATGGACTTGGGCA
TCAGGTAGAGCTGGTTTGAATACTAGTTATTTCTCTCAAT
TACTAGTTGTGTGGCGTAGGGCCAGCCACTTAAACATGCC
TTGTTTCTATATATTCAAAACATGGATTATGAGGCCTCTT
CTAGGTGTTATGAGGATTAGAGCTGAATGTCAAGCATCTA
GAGCTGCATACGCACATAGTAGATGTTCAGTAATAAATTC
TGGTTTTTGTACCTCACAGTTACTGCGAGGTTTGAAATGC
TTACTATTGGCTGGCCGGGCGCGGTGGCTCAAGCCTGTAA
TCCCAGCACTTTGGGAGGCCGAGACGGGCGGATCACAAGG
TCAGGAGATCGAGACCATCCTGGCTAACACGGTGAAACCC
CGTCTCTACTAAAAAAAATACAAAAAACTAGCAGGGCGAG
GTGGCGGGCGCCTGTAGTCCCAGCTACTCGGGAGGCTGAG
GCAGGAGAATGGCGTGAACCCGGGAGGCGGAGCTTGCAGT
GAGCTGAGATCCGGCCACTGCACTCCAGCCTGGGCGATAG
AGCGAGACTCCGTCTCAAAAAAAAAAAAAAAAAAAAAAAA
AAAAAAAAAAAAAAAAGAAATGCTTACTATTGGGAAGTTA
TTCAATTTAAAATTTAATCGTGTAATTCTTTGAACTCTTT
AAGGAAAGAAAACTATTTCAGAGCTCCAATAATGAACTAC
TTTCATTTCATGATAATGTTCACTTCTCTTCTCCCTTAGC
ACGCACTAGGCCAGTAATTTACTACCAACTGGTCAACTGT
ACTAACAATGCTATTGTCAGGGGCCAAGGAAACTGTTACA
ATCTTTTTTCGTTAGAGTGACACAGGCCCAGCTTGCATTA
ACATGAGCTCTGAGGGCATGATCTGACTCATTATAACTGT
ATTTGTTATTTGACTAAGGTACTTTACAGGAGGTATTTTT
GTATGCAAAATATAGCAACGGTTAACAAACTTAGAATCAG
ATTCATTTGGTACTTTTTAAAAACACAGATTTCTGGACTT
CTATCCAGGCCAATTGAATCAATTCCACTTGCTAGGATCC
AGCAACCAGTATTTGTAAGAAATTCCCCAGAAGCTTCAAA
TATACTAGAATGTGAAAAAAATAGTACTAGGGGAGTGTCA
CACGGGTTGTCACAACCACAGAGAAAGCTTATAGAATACT
AGCATGTGCACAAAATCTGTTTTTTTTTTTTAAATATATG
AATGTGTTTATAATTCTGTAACATGGAAAATGGAGAGCAG
TAGTCTGTTCTCACACTCTATAATGAAATACCTGATACTG
GGTGATTCATAAAGAGAAAAGGTTTAATTGGCTCACGGTC
TGCAGGTTGTACAGGAAGCATGGCAGCATCTGCTTCTGGA
GAGGCCTCAGGGAGGTTTTACTCATGGCGGAAAGCCAAAC
GGGAGCAGGCACATCTCACACGGCTGGAGCAGGAGGAAGA
GAGAGGGGAGGTGCTACACACTTATATACAACCAGATCTC
CTGAGAACTCACTCACTCTCATGAGAACAGCACCAAAGGG
GGTAGTGATAGCCATTCATAAGAAACTGCCCTCATGGTTC
AATCACCTCCCACTAGACCCCACCGTCAGCACTGGGGATT
ACAATTCGATGTGAGATTCAGGCAGGGACACAGATCCAAC
TGTGTCATGGAGAAAGGATGTCTAAGCAACCCTTTTGACT
GTGGTTTAAGGTCAGCCTTGTCTGCCCTAACGCTGGCAGA
TGCAACACCTATGGACTTGGAAGATGTTATTGGGAAAGCA
CAAACTGCTAACAAAAAAACATTAATTTTCTTTCCTGTAA
TTTGGGCTGCTATTTAAAGCTAATATAATTGTGAGACCAA
GCTTTGTTTAACATCAACAGATGAGCTTTCTAAATGTTTC
CATTTGATCGTTGTCTAAGTATTCAAGGATTTAGTGGTTA
TCTTTAGTTAATCCAATCTATTTTAATATCTACCTAGTCC
ACATCTTATGCAGGTCTGGCAGGATGTATATAACATAACC
AGATTGTTTCTACCATAAACATGCATTGGGTAAAGATGAA
AAAGGACTATTAGACATTAAACCACTCAAGCCTAAACACA
TAGGAAAGAAGATATAGGTTGGTAACTAACACTTTTCAGA
TTGTAAAACTAAATTCTTTCAGACTCAAATAACCTTCTTG
GCTTTTGTGTGAACTGGATGTGTAGACTAATTTGTTTGTT
TAATAGAGAAGTCATTTGTCTTGCAAATCTGCCACCTTAG
GTAAATAAACAGAGAGATCATTGAGGGCAGGGACCTATTC
CTCTTTGTAGCCCAAACATCTAGCATACTTAACACATACT
ATGTGTTCGTTACAGGACCTAATCAATCAATGCATTCATT
ATTAAGCATTTAGCAAAATGAATCTTAATTTTATAATCAA
ACTCATATATGTAGTAGTACTTTAAAAGAGGCTTCATAGG
CAAGGCGTGGTGGTTCACACCTGTAATCCCAACACTTTGG
GAGGCCCAAGTGTGCAGATCCCTTGAGGTCAGGAGCTCAA
GACCAGCCTGGCTAACATGGTGAAACCCTGTCTCTGCTAA
AAATACAAAAATTAGTCAGGCATGATGGCGCATGCCTGTA
ATCCCAGCTACTTGGTTGACTGAGGCAGGAGTATCATTTG
AACCCAAGAGGTGGAGGTTGCAGTGGGCTGAGATCGTGCC
ACTGGGTGATCCAACCTGGGCAACAGAGTAAGACATCATC
TAAAAAAAGCCTCATAAATCTGCAAATTTACCTCTGGTGA
TTTTCTGCCTTCAGTTTCATCCCTCTACAAACCATCTTCA
ACACTGCCACCAGAATAATTTCCCTAAAACTGAAATCTAG
TCAATGATCCTGCTTAACACCCTTCAAAACTGTTGCCCCA
GGGTAAAATTAAAAAAAAAAAAAAAAAAAAAAAACTCCTT
GACCTGAAATACCAGGCCAATGTAATTGGACATTTTCCTA
CATCTTCAGTGACATTTTTCACATCTAGCCTCTTGGAATC
TCAGCTACGGTCTTAGCAAACCGTCCACCTTCTCCTGTTC
TCCCAGCTCTCTTGGTCTTATCTACTCTGCTTTCTCTCTA
CTCAAGTGTCTTGGTCCCTCAAGACCCAGCACAGTTATTG
CTGTTTCTCAGAGGCTTTCCCTGACTGTCTGGCCTGAGTC
CCAAGCCACTCTGTGTGGTCCTCCTGGGCACCCCGTCCAC
TGTTATCACACTCTTTGCAGTGCATTGTACATGTTGCTTT
GGTTACTCTCTCCAAGAGTTAACATGATGTGCTCCTAGAG
AGCAGAAATGATGACTTACTTCTGTGTCTTCAGTGACTAT
CATAGAGCCAGGCACTTAGTAGATTGTCACAAAGCTCAAT
ATTTACTGGGGGCTTATATGCAACATGACAGGGAGAGCTT
CTAATATTTCTTGAATACTTATGCACTGTGTTAGATACTT
TACATAAATTACAGTTTAATACTCAAACTAGCTATGAGAT
AGATAAGGGTATCCCCATTTTAGAGATGATAAAAATTAGT
CTTATATTAAAAGAGGAGCTACATGATTTCTAGACATGCT
GATATTTTAAGATCCTGGGCTTAGATCTGAAAAAATTAAA
ATATGAGAATTGAAAATTTTTTGTTAAAGAAATCAAACTT
ATTCAGATAGTTTTTTTATAAAAGTAAATCAGAAGTTACT
TCTGAGTTTAATTTGTTTCATAAATCTAGAGAAAATGCAG
AATAATTTTTGTATTCAAATCAAAACCATCATATTGGGAG
TTAAGATTTTAATGTATGAATTTTGAGGGGATACAAATAT
TCAGTTCATAGTAGGCATTAAAAAATGTCGGCACCCCGCC
TGTAATCCCAGCACTTTGGGAGGCTGAGGCGGGCGGATCA
CGAGGTCAGGAGATTGAGATCATCCTGGCTAACACGGTGA
AACCCCGTCTCTACTAAAAAATAAAATGCAAAAATTTAGC
TGGGCGTGGTGGTGGGCGCCTGTAGTCCCAGTTACTTGGG
AGGCTGAGGCAGGAGAATGGCATGAACCCGGGAGGCGGAG
CTTGCAGTGAGCCGAGATGGCGCCACTGCACTCCAGCCTG
GGTGACAGAGCGAGACTCTGTCTCAAAAAAAAAAAAAAAA
AAAAAAAAGTCAAATCTCTCCTTTTTTTTTGAGACAGGGT
CTCACTCTATTGCCCAGGCTGGAGTACAGTGGTGAGATCT
CAGCTCCCTGCAACATCTGCCTCTTGGGCGCAAGGGATCC
TCCCACCTCAGCCTCTTGAGTGGCTGGGACTATGGGCATG
CACCAACACACTCAGCTAATTTTTAAAGTTTTTTTTTGTA
GACATGAGGTCTCACTATATTTCCCAGGCTGCTCTCCAGC
TCCTGGCTCAAGTGATCCTCCTGCCTTGGTGTCCCGAAGT
GCTAGGATTACAAGCATGAACCACTGCACCTGGCCTCAAG
TCTCTTTTTCAAATTAAACTTTTAATTTTGAGATAATTTT
AGATTCACATGCTGTTGTCAGAATCAATATATGGGAATCT
CATGAACACTTTCTCTTTCCAGTGTTTTTCAGTGATGATA
TTTTGTAAAACTATAGTACAATATCATAAGTGTGCTGACA
TTGATACAGTCAAGACACAGAACACTTCATCACCACATGA
ATCCCTAAGAGTATCCCTTGAACAGCCACATCCATGTTCC
TCTCACCTCAGCCCCTCCTTAACCTTTGGTGCTCCCTTAA
ACACTAATCAAACATGAAGTCTTAATAATAATTCTGGCCA
GACACAGTGGCTCACACCTGTAATCCCAGCACTTTGGGAG
GCCGACGTGGGTGGATTCCTTGAGCTCAGGAGGTCAAGAT
CAGCCTACACAATATGGGGAAACCTCATCTCTATAAAAAA
TGCAAAAAATTAGCTGGGTATGGTGGCATGAGCCTATAGT
CCAAGCTACATGGGAGGCTAAGGTGGGAGGATGGCTTGAG
CGCAGGAGGCGGAGGTTGCAGTGAGCCAAGATCGTGTCAC
TGCACTCCAGCCTGGGCTATAGAGCCAGACCCTGTCTCAA
ACAAAATAATAATAATAATGATAATTACGAGTGTCCATCC
TCTGTCCTTTTTATGTCTTTCTTCTGAGTTAAACATCTGC
TTTCTCCTTAGCCGTCCAATGGTCATGTTTTTAAATTTAC
CCATGCCATTGTAAAAATATTACCAATTCCACATAGCAAC
CCATATATCATATGGAATTCCCACCTGGATATAGCTAATT
GTTAATCTAATCTGTACAAGTCAGATAACATACCATAGTT
GTTTACTTACCTAAGATTATACCAAAATTTTAGGCTGTGA
TCAACATACACAAAATCTTTCAGTACAGTTTCTAAATATT
TTTAAAAATGTGTTTGTGTAGAACAGAAAGACAGATTGGG
AGTGCAGATATTTGGGCATCTTGAAGAATAATCTTTTCTC
CAATTATTGCTTAAGCCTGCTGGATTCATGAGTGTGCTGA
ATGATGGCTTAATGACTTGAACTGCTCTTAACACAAGGTA
GTGTTGGTATTTACCATCATATAATCTACTGCCATACAAC
AGATGACTTTAACACAGTTTCTATTTTTTGACCCTCAGCA
AAACTTAATGAATAAGTGAGAAAATATTACAGCTTACAAG
CCTTTGAGTTAAGGGCATCCGAGTTAGAAGGAGATACTGA
AAGCTCTGGCATCTCTCTCAGAACACCGAAAAACTGAAGG
AAATGGAAACTTTGCTAGGTTCTAGGTATGCACGTTCTGT
ATCACTGTAAACCCTATGGTTCCTACTACTGTGTTGTGGC
TCACTAAGACAAAATGTAGACCTGAGAGCCTTGTTAGATT
TTTCTTTCCATGGTAGGAGAAAGGATTACTGAGGCTGCTG
ACTAGCATTCTGATTTAAGGCAGAGATGAACATTAATATT
CACGTCCCTTAAAATCTTTCCTAAATTTCTACATCATAAA
ATCAGAATAAACTGTGTACAGGCTTTGTATTTATAACTTG
AATGTTAAGTAGCATCTTACCTTTTTCTTAGTACTATCTC
TTCATTGGTTACTTGAGTGGCCCTTATTAAGTAGAAGTTG
GACCATTACCACTGCCTCCAACATCCACTCCGCCGAAATT
CCCTTCCTGTTTGGCTAGAAGATTCAACATTGTGATTAAA
GAGAGCCAAACCAAGGAACAGAACCACAGCATTCAACTTG
AAGGATTGAGCTATCTATCTGAATTATCTGTCTACAGATA
GAGCAGGCAATGGAGGGTAGAAACTCTATATTTTGAGGAC
ATTTATACTAAATATTTTACTTGTTTCTACTAAAAATAGT
GCTGTTTTGTGGAGATGTATATGTTAAAGTTTATTCATTT
TAGCTTGAAAAAGAAATATTCATTATTACATAAAGTGAAA
CAGTAGATAGAAGAAAGTAGAAACATAACAGCGATCATTA
TAAATGTTTATAGACATAACTAAAGCCTTATCTAAAGTTC
ATCCTGTTTAAGGACATGTTTTATGTTGTACGATTCCTCT
TAGAATATCAATCTAATAAGCACCAAATGAGGCTGAAGAC
AATGCTGTTATAAAAAATGGAGAAAAATGATTAAAATATG
ATAATTATACTGACAGCTTATATGCTCAATCTAATCAACT
AAGCTTCCAATTTGTCATAATGTACACTCACTCATACATT
ATTACTTAATTACAGCAACACTTCTATTTGGAAAGGTTGT
CAATCATGTGAATACCCATCATTTTTCTTTTTTTTTTCTA
TGAAGGGGCATATTTTAAGCAAGGATTTGAAGCCACTGTG
CTATTGATTTAACCCTTGCAATACTTTTTATGCAAAAACC
ATAGTATTGAATGTTTTCTTTTGTACACAGATTTAGACAA
GCTGATACTATGGAACATTATTATTTTGTATAAGAATATA
CAATATTCTAACATGAAATTAAATATAGGCAGGATTTTGT
GATTTTATAGTTATTATGATATCTATGTGGTTGCATTAAA
AGACAAAAGACACCTTTTTAGAAAAGAAACACAAATTTGA
CTGGAATGGTTCCCCGTTTGCCTGTGATCCATATTGATCA
AGAAGCATAAGAGAAATGACAATAAGGGTGAAATTTAAAT
AGCTCTTTTATAAAGGATGTGAGTGCTTATGGAAACAGAC
TCTACCCTTAGTACATTTGGGGTTTCTCTTACCTTTTACT
TCAGTTCCTCTGGCTCCATCATTTTTCTTCCAGTTCATAA
AAATGCTTAACACATTGGCTAAAATGATCATATCAGTGCA
TCTGCCAGGGTCAGCTACTGAGAGTTTAGTAACTTTGTCA
TGTAACAAAGTATGCTCTAGCAAAGTAAAGTAATAAATTG
AAACAACTATTCATATATTGAAAAGACTGAAGCTTTGTCT
CAATTATCTTAAACACATTATTGACTACATAATATATACA
TATGTACATGTGTATGTGTATCTTCCCTACATATAATATC
CTATAGCATATATAGACTATAGCATATGTAGACTATAGTC
TGTGTATGTATATATGACTATGTATGTAGCATACTCTGAA
GTTTTTAACCTAGATTATCTAATAGACCATTTTGTCAAGA
TGATCAGATTATTTGCTAAAAATTGAAAAAAAAGTCTTAC
TAAATGTGGACATTTTTGGTCCATAGGAATCAATGTTGTA
TTTTCTGTTTTTTGTTTTGTTTTGTTGAGACAGAATCTTG
CTCTGTCGCCTAGGCTGGAATGCAGTGGCATGATCTTGGC
CCACTGCAACCTCCATCTCCCAGGCTCAAGTGATTCTTGT
GCCTTAGCGTCCTGAGTAGCTGGCACTATAGGCAGGCACC
ACCATACCTGGCTAATTTTTTTGTGGTTTTAGTAGAGACA
GGGTTTTGTCATGTTGGTTAGGCTGGTCTCAAACTCCTGG
GCTCGAGTGATCCTCCTACCTTGGCCTCCATAATGAGCCA
CCACACCGGCCCTTTCATTATATTTTCTATGATTCCACTC
AACCACTAGAGTAGACAAGTCCCTGGGACTGAGAGAGAAG
TGAGTGGTGGGGTGGGGAAAGAGAGAGAGAGACAGACTTT
ATTTCTCCTTCATTTCTTTAAATAATATCTTTGGAAAGTG
TAAAATAATGAAGCAGGTGTTCTATTTTGCTAGTTCCATT
ATTCCTTAAAAGCTAGGTTTGTGATGATGAGACATGCTGA
TATATATACAATTACGACTTGGAGTATGAACCCAAGTTGC
TATACATTTCTATCACTTTCATGGATTACTAACACTTAAG
CAATTTATGTCAAGTGTTTTATTCTTCAAGACCTTAGATA
TAATTCAAGCTACAGCCAAGGACCTAAGGGCATTTGTCAC
ACACATCATTATTTTCAAGAAATTTATTTAAAACTTCATT
ACCAATGTTAAAATACAAAAATCTATAAGCACAATTAAAA
TTGAATAATAATAGCTTCATATCACTTGTATCTATAGTTT
TGTTTTCAATCCTCAATCAAATTTCCCAAACTGGGGTCCA
ATGTAGGCTTACACCATAGGTGAAGTTTCAAGTCCAGGTG
GTTTTATTTCTTAATTTTTAAGATATTTTACTCTTTGTCT
TTCTAAACTATAGTTTCTTAACTAATAATAATCATTGAAA
ATTGAAACACATGACTATCAGACAGTCATGGATATTACCA
TTAAACTAAAACGAAAAAGTCATGGAGTCATGTTTACTAG
ACAAGGTGAACCTACATAAAGCCTGCTTGGAATTGTTTCA
GTTACCATTTATGGGTAACAAACTATCCCAAAATTTAATG
GCTTAAAACAACAACCACTTAATTATATTGCTGAGATTTT
AGGGGTCAGGAATTCATGCAACTCTCAGCCAGGCAATTCT
TCTAGTCCTCATTACATTGATGAAGGTCATTCAGTGGGAC
TCAGATAGTGGATGGGCTCATCTGGAGTCAGCGATAGCTT
CATGGACATGTCTGGTGTCTTGGTAGGGGTAGCTGGGTGG
CTGGGCACCGCTGCGATTGACAACCAGAGCACCCATGTGG
TGTCTCAAGCATGACAATCTTGAGGTGGTCAGACAAGGCA
GCTGGATTCTCCCAGAGCCAGTTTCTTAAGAGAACCACTG
AATGTATTTATCACTTAAACTGTGGCCAATTTAACAGAAT
TACCTGGCTATGCTGTAATATGTGCCTGATTTTGCCACAA
GGGTGGATGGTTTTGTAATCTGGTCTTCTAATCTAATTTT
TGCTGCAAATTTCAACGGTTTATACCAAAATAACAAGAGC
ATTATTTTGAAGTTGGTCTGGAAAAACCCACCGGGTTATG
GGGAAGGGAGGAAGATGGGAGGAGAAAGCTGTTATGTTTC
ATGCTATTATTTGACAAGATTTTCTTTTCTTTTCTTTTCT
TTTCTTTCTTTCTTTTTTTTTTTGAGATGGAGTCTCGCTG
TGTCGCCAGGCTGGAGTGCAGTGGCGTGATCTCGGCTCAC
TGCAACATCTGCCTCCTGAGTTCAAGCAATTCTCCTGCCT
CAGCCTCCTGAGTAGCTGGGATTACAGGCACCCACCACCA
TGCCCAGCTAATTTTTGTATTTTTTTTTTTTTTTTTTTTA
AGTAGAGACGAGGTTTCACAATGCTGGCCAGGATGGTCTT
GATCTCTTCACCTCGTGATCCGCCCACTTCAGCCTCCCAA
AGTACTGAGATTACAGGCGTGAGCCATCGCGCCCGACCTT
GACAAGGTTTAAATGCATTTTCCATTGCTCATTTGTACAA
TAAAGTCTAATTTTATAAAATTCATCGCTATACATTTTTG
TCAGGGGAACTACTTAGGTAAAATCATGTTGATTACAAAT
TTCCTTGTCCCAGGAAATAAATATTCACAGTCAATATTTA
TACTGGAGACTGATAACTATTTGCATTGTGTTAGTCCTAG
TTTTAGTATTTGTGTACCATTTTTTGCTACTCTTTAGCAT
CCAAAAGTCTCTTTTAAATTATGCATCTATTTTTGTAAAC
TGTGGATTAAATACATCCTTATCATTATAATTACAATCTT
CATCAGTTAACCTTTATTGAGGGAATAATATGTGGCAGGC
ACTGTTCTTAGCTCTTTATTATGTATTATCTCATTTATCC
TTCATAACAACTCTGAGATTGTTATTTGTTACTTATCAAC
TGAGGAAATTGAGGCACAGAACGATTAAGTCACTTGCCAG
AACAATTTTCTGCTACTAAACATTAAAGAAACTATAAGTG
AGAACTGGGAGTCAAACCTGAGTTACCTGACTGCACCAAC
AACAGCAACGACACATTTTTCAGGAATGTCAAGCCCAGTG
TTCTTGCCTCAATTTCTGTCTTGCTGCCTCTGCTGTGTTT
TTGCCCCAGTGTGGTGTGGTCCACTCTGCAGTCATTCTCT
TCCCCCTGCCTCACTGGGTTTAGTGCCCCACTTTCTGATG
ACTGTTTTGATAATTGACTGACTGATCTGGGGAAAGGTTC
CAGGAGGCCATCCCAGCACAACAGCTTGAACTCTGCATCT
TCATCATTAATCTGGTTGCCTTCTGCTGATATGTTCATGC
AAAATCTGGATCCAAACATCCTAAGGAGAATTTGGAGATG
TTTATAAACATATCCAGGAAATAGCATACCTGAACATGTA
AGGTGGGGGGATGAGTTTGAGGAGTTGAAACTATACAAAG
AAGTTTTTGTTTCATACAACAAAACAGCTGGCAAGAATCT
TTGTTTACTATGAAAGAAATCAGGAAACAGTCAGGAAGAG
TACCACATAATTAAATTCTACGGAGGATAAAAATGAAGGG
CAATTGAATTGTGTGGGGTTATGTGGGCAGTTCTTGATAC
CACTCAAGATCCACTGAACCCTGATCCCAGTGTGTGTCCA
GCAGAGACCAGGAAGAAAACAAGGACCTTCTAATATTCAA
GAAGAATATCATACAGAGTTTAGGTTAGCTGTTAGGTTAG
CTGTAGAGAAGAACAATCTGACATAAAGAATATTTAAACA
TTACACTGAAATCCCTGGTAAATTTAAATCAAATTTCAGT
CAATTGGATGAAGAGGAAAAAATCCAACTAGGCCATTTAC
GTAGTGGTATTAGATCTATAAAGCCTATTAATGATCAGTG
GAATTCTTTATTGCCCTGATTAAATGTACCACACAGTTTG
ATATCAATATGAGTGTCATTAGGTACTACAGAGAATCTGT
AATCTCATTCCATGATGATGTTTAAAAATATAACAACTGT
CTTCATATCTCAAGGAAAGCAGCTTTCTTAAAGATAAAAG
AATAAACAAGATCATGCATTAAAATTGTTCTAGTTTTTCT
AATCAGTAACTACATATACAATCATAACTATGTGTGCATG
TATATATAATTCATAAAAAGAGAGATAGATATATTTTACT
GGTATTACGATTAAAATATTCAGCACATATTTATTGCAAT
CCTACTATATGTGAGATGTTGTAAATAGGGACTTTTACAT
CCACTATCTTATTTAACATTGTGGCTAAATACTCATTTTC
ATTTTCCTTGTAAAAAATAAAATCTAATCCCTTTGTAGCC
TGAGGGAAACCACTTAACCTTTATTCTTCGATTTTATTTA
AAATTGAGATGATAATATTTACCTCCCAAAGGCACCATGC
ATACTAATTAATTAATGTTGGCAAAGATCTTGAAGACAAA
AAAATGTGGAAATTCTAAACCTGATGTCATATTTTTATTC
TTTACAGTGCCTTGATATCCTTTTCCTTTTTTATTCTACT
TCTTATCAGTAAGGTAACTTTCTATTTGAAATAACTTGAC
ATTGGCTATACCTATCAGCTGTTATCAAGATCATTTGACT
AAGGATGATATTTATCCTAATGTTTGCATATACATACCAA
AATCTGTTCACCAAATATATGCAAATTTAAGTGAAAACAT
TATGATGAAATTCTTTTTATATTGGCTTCCATGAGATTTC
AAATATATATGAATACCTAGAAGGGAATAAAAAACTGAGT
TTTTGATTATCAGTTAATGAGATACTTCAAGATAGCTTCA
ATGTTAATTAGACAAATGGAAAGGATGGTCACTTGTCTTT
TAACTTTTCTAATGGGGAGCACATTCATCTAGGATGGCCC
CTTCCTCACGGAATATGTTTTAGGAATACTCAGAATAATA
TTCCTATTCTTCTGAATCTACTTTGTAATACTTAAGCAAC
AATTTTATATACTTAATACCAACAGAAAAACCCTTTAAAA
ACTACAGTTGAATTGTGTTCTTCTTAAACTTCCCTGAAAA
TAATATTAAAGTTTTTCAAATATGGCTCATGCCATATGGT
ATTCATCCAACTCACACTATTGTTTGATTCCTAATACCTG
TAAGTGAAAGGACCTCAGAAATCCTCAAAAAGAAATGAGC
TTACAAGTAAATAGAACAGGCAAATCCATGAACTTTTAGT
GTGCTTTTTAAAAAGTCCCAATGTTATAGTTAAAAAAAAA
CTTCTCTTTCTCTCAAATCAATGTTAATATCAATCTCAGC
GTCCCTTTCCCTTTTCTTCCATTTCCTACCCTAACACCTA
TATCGTGAGGTAATTCTGGAAAAGCGTTATCTTCCATACT
TACACAACATATTTGCCTTAATTTCTTCCATATTCTGAAA
TTTAAGGAATTAGTTTGGAAAATAACATTTTTTTGATCAA
TAAATGATTTATTAATCCTATCTAAAATAACACATTTGTA
TGTATAAGTTCTTATAAACTGTCCAAGATACAATATCAGC
AGACAAAATTTGTGAGGAGCTTGCAATCTATAGTTAGGTT
ACAGTTTAAAAAAAAACAAACAAAAAACTATTAGAATCAA
AATAGGTTGGTGTATTTATAGAACAAAGCCAAAATTAGGG
CAAAAGAGGCATGACCTTGGAGAAATGATTAAGCCATCTT
TCATTAAGGAAATAATAGCATATTAGGAGTTGAAAATAAG
ACAACTGAAGTGAAATTGATGTTGGGTGTGGTGGCTCATG
ACTATAATACTAGCACTTTGGGAGGCCAAGGCAGGAGAAT
TGCTTGAGGAACAGCCTGTGCAACATGGTGAGACCCCATG
TGATATGGTTTGACTGTGTCCCCACCCAAATCTCATCGTG
AATTGTAGCTCCCATAATCCCCACATGTCATGGGAAAGAC
CCAGTAGGAGGTCATTGAATCAAGGGGGCAGGTTTTTCAT
GATGGTGACTAAGTCTCACAAGATCTGATGGTTTTATAAA
GAGGAGTTCCCCTGCGCACGCTCTCTTGTCTGCCGCCATT
TAGACACGCCTTTGCTCCTCCTTCGCCTTCCGCCATGATT
GTGAGACCTCCCCAGCCATGCTGAACTGTGAGTCAGTTGA
ACCTCTTTCCTTTATAAATTACTCAATCGGCTATGTCGAT
ATTAAGCATCATGAAAACAGACTAATGCGCCCTCTCTACA
AGAAAAAAAATCAGCCAGGTATAGTGATGTGCACCTGTAG
TCTCAGCTACTCGGGAGGCTGAGGTAGGATCCCGTCAGCT
CAGGAGGTTGAGGCTCCAGAGCCAAGATCACACCACTGCA
CTCCAGACTGGGCAACAGCGCAAGACTGTCTCAAAAGGAA
AAAAACTATTGAAATTGTTTTAAAAAAGCAAAACTTTTAT
ACAAGTGGCAGATATTATTGTAATTATATAAACCGACATG
AACTCAGGGGAAAAAGCATGTATTAAACTACTCTGTGTTT
CAAAAAAGATGGGATACAGAGAAATGATATAACTCTATTC
CAGACTGAAGAGTGCTCATAGGGTGACACTGAAATGTTCC
AGACCTAGTAATATTGCATACTTAAAGTTCATGCATAATG
TGCACACTTAGGAGTATTTGTTGCTTTCAAAACAAAGTCT
CCAGAATGGAAATAGAAAGACTTCCAAAAGAGGAAGTTCT
GGAGATCTTGGGACTGAGGGAAGCCATGTTTTTGAATGGA
TGAAAGGTGGTAGTTGATAATGAAAGGTAGTGTGTGCTCC
CTTATTCTTCCAGCTTCTGAGGACACTCTTTCCTATGCTT
TAAAAAAGACCCCAAAACTTCCGGATAATGACATTTAGCC
AATTAAGAAATGAATTAAAATTAAGAACTCTACCAGTGAT
AGAACTGGGTATAAGCTTTAAATTCATTTCAGTGTGAAAA
TAAAATGAAACAACTATGAGAATTGCAGCTATGAGAATAA
CAGAAGGTAAACAGTACAAACTGTGAGAAAAATAATGCAT
AATTAATACAAATCAAGATGTAAGAGGAACTGTGAATATG
CTAATTTTTGAATTTTGCCCAGCAGGGAATCAGTCAATTA
ATATTGTCTAAAAAGGAAACCTCTGGTGTCAAAGTTATCA
AAAATTAAATAAAAATTTTTCAAAAAGTGAAACTTGTTAT
TTGGTCAATAACTAAATTGTTTCATAATGCTTTTTCCCCT
TGATTTTAGAAATTAATTCTTTCTGAAGTGGAACATATCT
TTCAGAAGTTTAACAGATCCTTCAATTATATTTTAGACTC
TTTTGCTGCTGTCAAAAAAATTTAAAGACCTTTTATTTTT
AACTGCGATTGCTAATGTGATTCCACCTTATAAATATTAT
CTGTCAATATATCAATTCACTTTTGCTTTAAAATGTATAC
TTGTATGTGGTCATCTGGAATGATGATCACTTAGTATAAA
TGAAATTGTATCTGAGTGTTGACATTTTTAAGCAATTATT
ACTTTCATCTTTGTAACTGGATTTCTTATAATAGGCATAT
ATATTTTAATGAAAAATCTGTATTCTATAAAACACTGAAG
AGTCATAGACCATTCATATAATGCTTTATAATAAACAAAT
AAACTAACAGCCCTATCCTACAAACCTGGGTAGGTCAGAA
TGTGGGTGCAGAAAGACAAGAAAAGGGAGGCAGAAACCTT
TCAACTAGGAAGATAATATCCACTAAACGTATAGATATGT
TTGAATTTTAGGGTAAATGCTAAGACCATTAAAATAGAAC
AGAAAGATGATAACTATTTGGCACATGATTTAAGAAAATA
TTTTTATTTGGTAATTTTTTTCTGTAGAGTTCAGTGCTTC
CTCTGAGAGAGGAAATTCTTACCAATGTACATGGGATGGC
TCCTCCAAAGTGAATCACAAAGATTAATGGCTTTAGGAGC
ACTTGTCCATCCCGGTCCCAGACTCCAACTCCATGGTGAG
AAATAGGTGAGCATTCTTCTGTCAGATATGAGGACTTCAG
CTTCTAGGCTGTCTAGTATTCAGAAGCCAGAAGAAGAGTC
TGGCCTATGAAGTGCTGGGAGAATGTGGGATGATGGAAGA
TGCTGGTTCTCATGTGTTCCATACCCTGAATTGGGTCAAT
GGATAGGGGTAGGGACAGTTCCGGAATATGAAAATATCAC
ATTGTGAGAATTTCATGCAGGGTCAACATTCAAAAAGGAA
GTCAAAATGATGCTTCTGTGCAAATAGAGCAGTAGATCTG
TTTATAAATACTGAACAAAGGACAGGAAGAGACAATGTAT
GTTAAGTACAATGAGTAAATGAACATAAAACTGCCCAAGT
CACTTGGAATAAAAGTCAAATTTTGCCATTTTATGTGATA
CAACCATTGTTTAGCATTATAATACCAATGTAATGATCTA
TTGGCACTGTTCATCCTAATCTGCAGTTATCCAAGCCTTA
GATCGTGAGTAACTAGCTGCTGGGCTGTTTTCCATGGTCC
CTTGCTTTTGCTTTAATATAAAAGTCTGTTATGAGAAAAT
ATTTAAAAAGTTCATACAAAAAAATCAATTCTGTAAGAAT
TAAAGGGTTAAATCTTACAAAACCAGAAAAATGTAAAACT
AGAAAAAAAAAGAAAAGAAGTGAATGCTTTTTGATCTCAG
CATATATAAGTAAAAGAGCAATAAAGAATAATGAAGAGCA
TAACATTCAACTAAAAAATTTAAATGCTGTACCAAAAATA
CTCATAAACTTTAAAAGTAGAAGACAATATGACTTTACAA
AAATATGGAGTTCAGTCCTTAGTATAGCAAACCTAATTTT
AAATTAATAAGAAAATCATTAACATGCAAAGGACATGAAC
AAGCAATTTTGAAAAACTAAAAACTACCAATTAACATATG
GTAAAAGAAAACTTTGTCAGTAATAAAATGAGTGAAAAGT
TTTTAAATAAGCTGTAATTTTGCATTTCTATAATGAAAAA
TAGTAAAATCTGATTGTATTATTAACTGTTATTGAGAGTT
CAATGAGATAGGGACCTTCATACACTGCCAGTAATATATA
TTTTGATACGCATTATCTGGAAAGCAAATGGGTAATGTGA
ATTTCTAAAACAGCACAGCCTTTGACCTAGTAATATGACC
TCAGGAACTCCATCCTAAAGAATGCTATCACATACAAAGA
TATATTATTTATAACAGCAAAATTTTGGAAACAGGTTAAA
AATTCAACAATAAGGAAATGACTAATGAATAATGGAAAAT
CATATTTGGAAACTAATGGCCTGAGAAAATGCTTATTACT
CAAAATGAAATGAAAAACAGCAGAACCCAACTCAACATAC
ACAATAAGGTTTCAACTTTATAAATCATGTATTGTATGTC
CTTATGTATGCATGTATGTATAGAAGAAAAAGAGGTGGAG
TAAACATGTCAAAATGCTATAGTAATACTTTTTCTAGTTT
GTAGGATTGTGCATAATTATTTTCATCTTCATACTTTTCT
TTACTTTTATGGTTTTTAGAACTAGAATGGATTAAAATCT
CTCTTAAAAAGTAAGACTTTTTTATAATTGAGGAAGGTAA
CATCCCTTCTCAAAATTTATTCCAAAGAAATAATACTCAA
TTTATGAGGAACACTATGCACAAGGAAATTTATCACAGAA
TTATTCATAATCTTAAAAATTTCCAATAATGGTAATGCCC
ATTAATAAAAGGGATAACTAGTGCAACATCTTTACAATAA
AATTTACTACATTCATATAAGCAAATACTATGATTATAAT
GTAAAAATATGGAAAATATTTAAATGGAGAAAGGTCACCA
AATGGCATGCAAAGTTTGATTAAAATTGTTAAATATATAC
AGATATATGTGCGCATAAAATATTTCTTAAAATTCCAAAC
ACTAATGGTTCTGTGTTCAATGGTGAGTGAAGTTTTTTTA
CCTTCCTTTTCAAACATTTTTATGCATGCTTATTTCCTTT
TTTATGGTAAATCTTCACTTGATATTAGCCAAAAGGCCAA
GAAACAATGATAAACTTTTTTTTTTTTTTTTTTTTTTTTT
TGAGACTGAGTTTCATTCTCATTGCCCAGGCTAGAGTGCA
ATGGTGCAATCTCGGCTCATCGCAATCTCTGCCTCCCAGG
TTCAAGTGATTCTCCTGCCTCAGCCTCCCGAGTAGCTGGG
ATTACAAGCATGCGCCACCACGCCCTGCTAATGTTGCATT
TTTAGTAGAGATGGAGTTTTTCCATGTTAGTCAGGCTGGT
CTTGAACGCTCAACCTCAGGCGATCCGCCCGCCTCGGCCT
CCCAAAGTGCTGGGATTACAGGTGTGAGCCACCGTGCCTG
GCCCGATAAACTTTATTTACAAGACAAACCATAACACTGA
ATCAAGAAACAATAATGAGCACAATCATTCATTTCAATTC
TTTGTATTTTTCTTTCTTAATGTCTAATCATTTGTGTGGA
TGTAGGTCCTCACTCAGCCTCATTTTAAGCATGAGCGTCA
GTGTTTGTCAGGGAAGTGTCATGGGCTTCCATTTTGATTT
TATAAGGTATTGAGTTAACGGACTCATTTACTTCACATTT
CCAGATGTATACACAAGAAACATCTTCCCTAAGTTCACTT
GTCCTCTTGGGCCAAGGATGCTGATGTTCCACATATCTAT
GGAGCTTTCATTTTATCCTCAGAGCCAGAGACCATTTTGA
AGGATGACACATATTTGGCTATATAGGTCAAGGTAAATTT
GCTTTAAAAATCTTTTATATATCTCATATATGATATATGA
TATAAACATGATGAGACACAGATTCAATATTTTATGAGAT
AGTTTTATTCTATGATAGGTTCTCATGTACATTCACAATA
AAGGTATATGCATCTAAGAACCATCCTTCTGTGCAATGGA
ATTCAGCACTATAGGAATCCCAGTTACTCTGGAGGCCGAG
GCAGGAGAATCGCTTGAACCTGGGAGGTGGAGGTTGCAGT
GAGCTGAGATTGCACCGCTGCACTGCAGCCTGAGAGACAG
AGTAAGACTGCATCTCAAAAAATAAATAAATAAAGTAAAC
AAAGCTACCACCTTTTGGAAAGGAGATTTTGTCTGATACT
TAGTTTTATTTCTTCACTTAAGATAATAAAACTGCTTTGA
AATTCTTCATGCCATTGGGATGGGACAAGGGAGAAATAAA
GAAAGCAATGCAACTGCGGAAATTTCCCTCAAGAAGATGA
ACAAAGCATCCATGGGAATGGTGACTTACTCTAGCGACGT
CTTTGGGTTATGCCCTTTCTTTGCCATTATCAAAATCTAT
CTATTTCACTTCACCATTTGCCAAAAAAAGAATGAGGGAA
GGAAATAAGAGGCCACAAAAAATGAAAAATTGAAGATGAA
ATATACATACATGTAAAATCTCATTGGATGAAACATACAT
AAATAGTGAGAAACGTCATTTTAATTACCACCTTGTGAAT
ACAAAAGTATTTGACTCAATACTAATGATCTTGATACTGG
CACTGAACCATAACTAATGTCAAAAAATTGCAAAATTCAA
AGAAGAACGTCACCCATAATATCAATGTGTCCTAACATCA
AGGTCATCCTCTAATAATGAGGATTTTATCCACTTACATA
ATTTATGTGTAAATGAAGAATATGGATGCTTTATGTTTCT
GAAGGAAAGAAACTTCTACCAATTCCAAGTTTCTGATCCC
AGGCAGTGCTTTTATTAATATAATTCCAAATGATATCATA
TTTCCAAAAAAATCTCTTGAGAGTCACTTGAGAGCTGCAC
CACTCTGTCTAAGAATAGCCAATTACTCTTTTTCACACTT
TCTCCTGAGCTGGATAAAAATTATCCTTCTCCAATTTATC
AGCAAATACATTATAGTTCTGAAACCAAGAGTAAAAGAAG
CTTTTCCTTAAATTGGCAGCTCTTGGGGGACTGGTCTTTT
CTAAAGTTTAGAAAATTTAGCCCCCATTACCTTTCTGTGG
ATCTGTTGGAAGATTTTATCTGAAGAAGCAGTCTACCTGC
TGTCCTCTTGTCCTCTTTACCTTGGCTTGCAGGGTTAGTT
TTCTATTTTCAATTCAGTGAAAATATACGTCTTTCAAACC
AGTGTCGAGATACTCGGATGGGGTCATGGGAAAGTGTTAA
GTGGAGTCACCTAGACTGATGCTGTAGAACTTCAGACGCG
TTTTCGGAAAAGGTGGCTTTGAATGTTAGATAGGCTAAAC
TTATGAATTGACTGAACAAGCCTCCCTCAACTTCTGCTGT
CATTTCATCTGTTTTTTTAAAGATCCACTGCAAAGCTGCC
AGAGCTCTAACAGCTAATCAACATTAACAGCAAGTGTGAG
GGAGTCAAAAGATCATTTATTAAATTACTAAGATAAAAGA
AACATAAGTTCGATACACTGAGGTGCCTACTGTATGACAG
GCACACACGACCTTATTGTTAATTTCTTACTACAGCCCTA
TAATTTTTTTAAAAAGTATTTTCCCTATTATATAGATGAG
AAAACTGAAGCTCAGAAATGGTGAAAAACTTACCCAAAGT
CACCAAGCTTCTAAGTAAGTGGCAGAGATGGGGTGAAAAC
TTTGGTTTGTTAGTCATCAGGATCCCGGCTTTCTTATAAT
CTACCTGAGAAGGAATGATATTCTAGCACATGAAGTTCTG
TGCTCTCACTGGGAGGTCAGATAATAAAGAAATCATTGAA
CCTCTGAATTAAAAGCCTCAAACGGGGTCATTATTGTGAA
GAACGGAGGAAGTTATATCCTGCAATGAATAATTCTGTGT
ATTGTGGTTTTCTAATGGGAGGCACATAGGCAGAGGGGAG
GTGAAATATAGGTGTGGGGGACGAAATAAAGACCAGAGTT
CAAAGGAAGCAGAAGGAAAGTCATACAGTGGAGGAAGAGC
AACTTAGAATGTACTCTAAACAGATAAGTGCAGACCAGCT
CAGAACGATATTTTCAGCCCTTGTTCAAATGCAGCTGATT
TCAGGCTGCAGGTAGTAATGGCCAAGTTTTCACCTTCACA
TTTATACCCAGCTCTTCCCCCAGAAGATCATTCTTTGAGC
TGAAAGAAATAGGAGTCAGAAGCTGTGCAGTGGTGCATGC
CTGCTCAGCTTATTAAAACATGGGAAGAAGGCAATATTTC
ACCCCCCAGAAATAAAAAAAAGATAGACAAGTGAGAGCAG
CTAATCCATCGGAAGAAATTAGCAGGCAGAGTATGTAGCT
GTTTGAAATGATGAACGAGGCTGAAATAGCTACACAGGCT
AACATCCAGTGGGATAATTACTCCAAGCTCTCAGGCTAAA
ATCTGTCTTGGAGGAACTGGGAGGCTTTGATGACTCAATT
TCAATGGGCATGCTTATGAAATACATAGTAAAACCTATTA
AAATTGAAATTGTTCTTGGTAGGTATTCTGTGACTAGGCT
CCTGACCCTGTCAGGCGGCTTTTAATAAGGTACACACTAT
TTTTATTCTCAAAAGTGGCATATACTTTAGCTGCCCACAT
ACTCAGTTTTAACCCTATAATAACTTGCTCCATGATTTTT
CCACATATGTGTGCTGAGCGTATACTTGTGTTCTTCTGAA
ATAAAATGGTGAGTTTCCGAGTGAATGGTGACATTGCTGG
CATCTGCTATAACAAAAGCTGCTTCCTCTATTTTTCTATT
AACTGATTTTCCAACTTCAGATTTGTTGACAAGATTGATC
ATAGTTAACATTCATGGAAATATATGTATGCATATTTGCA
TATTTCCCTTGTGCATATTTGCCAATCTAAAAAAAACCTT
TGTTTTCCCACTGGTGGTTATTGTGTTATTCCGTGACCAT
CATTAGGCTATTCATGTGGAATATATCCAACTGTAATCCA
AAATAATCCTCACACTTCTAAATGAATTAGAATTGAGTAG
ATTCCACTATCTACATGCCTGGGCATAATTGTTTTAACAA
AAGTATCAAAGGTAAGAAAGAAGTTAGAGGATTTCCGGGG
CCGTACTACTCAAGTAGCAAATAGGTGTCTGAGAGCTTGT
AAAAAATGCAGAATCTCAGGCCCCTCTAATTCTATTGAAG
TAGGATTTGCATTTTTACAAGATTCCCTGGGTAATACACA
TGCACTGTTCTCATGCACAACTGAGTCAAGATTTCTATGA
TCGTTTATCTTGCAAGCAACTTTGTGCTCAGCCAAACCTT
TTTCAAAACATAGTTTGAGGGGGAAACATCTACACAGAGT
TAGAGGAAATCCACTCCAATTACCTATATTAATAAAACCA
CCTATTTCTTCAAAAACATAAAAACAGAGTCAAAATCACT
ATATGATTTGAGGAGATCAAACAGCACAACTAGATGCCAA
AGAAAACATGTAATTCAGAGAATAAAAGAGAAACTATACA
AATTTCCAACTGTGTCTCAAGATATCTGCAGCAATACCAT
AATTCACAAAGGGACAAGCCTCTTTGAGAAGAGGCCCATG
AAGATAAAAAATGAGCTCTTGTGATTTAAAAATAGGATTA
CTAAAATCAAAATACAGTAAAAACATTGAAAGTTAAGGGT
AAGAACAATACCAGAAGGTAGGACATTAAAGACAAGAGCT
GGACAAATTCATTCATTCACTCACTCATTCCTTGACCAAG
TATTTATTGTGTTCTACTGTTTTGAGTCAGGCGAGGGCTA
GGAATGTTGCAGTGAACAAAAGTCTCTGTGCTCTTAGAGA
TGTACCCCCAACTTTACTAAGTTCTTATTTGTTCTTTTCA
GTTTTTTGTTTGAGACAGTGTCTCGTCCTGTGGCCCAGGC
TGAAGTGCAGTGGTGTGATCTCTGCTCACTGCAACCTCTG
CCTCGCAGGCTCAAGAGATCCTCCTACCTCAGCCCCAAGT
AGCTGGGACTATAGGCATGTGGCACCACACCAGGATAATT
TTTCTATTTTTTGTAGAGATGGCATTTCATCATGTCACCC
AGGCTGGCCTCTAACGCCTGGGCTCAAGCCATCTGCCCAT
CTCAGCCACCCTATGTGCTGGGATTACAGGCATGAGCCAC
CACACCTGGCCCAGATTCAGTCCTTTTTAAATGAATATCT
ACTATTGTTTTGTAAAGCCTATAGTAATAGAGCCTCTTCG
GGTATCCTTATGAGCCCATCCTTTTTAGAGCTTCTTCCAT
GCTATACATCCCATACCAATACTCATAACCCTTGCCTCAA
TTTACCTCCAAGTCACTCTCCCTCATTCTACAGGCTGATC
CATCCACCACTATTTCTAAATGCCAGTAACCTTCACCTTG
ACTCCTCTTTAGCTACACATTTTTATAGCCACATCTTGGA
ATTTTTTGGCTTTTGTTTTTATCTGTCAGATCCATAATCC
TGGAAGCCTTAAATTCTCTGACCATAACCACTTGGCCTTC
CAGCTGTCTTTGCACTCTACTGCATGGAGATCTCCAATGC
CATGAATTCTTCTTGATCTCTTCCTTTTAAATCCAATCTG
GACCCTATGGTTGGTTACAGGAACTACTATGAACTTACAC
TCTCACTAGCCTCTCAATTTCCTTTCACATTTGAATCTCC
AGCACCAAGTCTCCCAAATCCAAGTTCTGGATCTAGGTAC
CTGCACAATATTAGAGGAAAATTAAAGCAATAATGCAATT
CTGGCAAGTGTATAATTTCAGATCTCTGCTGCAACTCTTA
CAAGGTTTGACAATGTTAGAGGAAAATCAAGAAATCACAC
AATTCTAGCAAGTGTATAATTTCAGATCTTTGCTGGGACG
GTGATATGGTTTGGCTGTGTTCCCACCCAAATTTCACCTT
GAATTGTCATAATCACCACGTGTCAAGGGCAGGGCCGGAG
GAGATAACTGAATCATGGGGGTGGTCTCCCCCATACTGTT
CTCGTTGTAGTGAATAAGTCTCACGAGATCTGATGGTTTT
ATGAATGGGAGCTCCTGTGCACAAGTTCACTTGCCTGCCA
CCATGTAAGATGTGACTTTGCTCTTCCTTGCCTTCCACCA
TGATTGTGAGGTCTCCCCTAGCCATGTAGAACTGTGAGTC
TATTAAACTTCTTTCCTTTATAAATTACCTAGTCTTGGGT
ATGTCTTTATTAGCAGCGTGAGAACAGATTAATACAGACT
GCAACACCACTTTTATTCAAACATTTTCTTGTCTCCAATC
AATCTACTCTCTCATTTACCTCAACGTATTTCCAAACCTT
GGCACCATTCTTCAATGCTCTTTTCATCCCCTGCCCCTGC
CCAATCCTCAAGAGATCATTATACCTCCTACTTCATACAT
AAAATTAAGGCATTCTATTCTCACTCATTCCTATCTTTTT
TCTTTCAGTTTTAGAGAAAAGAAAGTCTCCTTCTCTTCAA
GCCCTGTCAGTATCCTTAACCCCTTCTCCTCCTGCCAACT
CCATGACCTTGTTCTCTTATTAGCTCATTTTTTTTTTCTT
TCTTGCATCATCAGTGTCTCTCCTCTTCCTGTCTTCTTGC
TCTCTCTTCCAGACAAAAAAAGAACTGACCTTCTCCTCGT
GGCTGTCTATAGTCAGTCTAATTCTCCCTTTGAATCAAAA
TTTCTCTAAAGTGTAGTATTCATTTCATATTCTCAATGTG
CAGCTCAACCTCTGCATGTCTGGCTTGCATCACCTGATAG
CACTTTCTAAAATTCTACCTTCTTACTGCCAAATTGGCAT
TTTGTTGTATTTCTCTATGGCATTTTATACCTATTTCTAT
TGTAGTAGCACCCAAACTCTCCATTCTGCTGGCTGTCCTC
CCTTCTCTGGCCATGTCTTCCTTCTTGCTCTTGAACTCCT
CTTTCTTCTCCTACCTTTAAACGTTGGCGTTTACATAATA
TATTTATCTGAAGCCTTAACTGACTTGTTACATTGTTCCT
GAGTGACCAGATTTACCCTCTTCTCTTGGTTTTGGCAACT
ATTTGTATGCAAGTAACTACCACATTCACACCTTTAGACC
AGACCTATGCTCAGGATCAGGTTCATTTATTCAAACCACC
TGCTGGATATGTCAATCTAGATATTACTCAAGCACCCAAA
ACTCACTGTTCAATGGAAACCCATCTTTCCCCCAAACTTC
TCCTGTATTTCCAATCTTCCTTCATGGCACCACCATCCAC
AAAGACCCCAAAGATAGAAGTTATTCTTGATTCCTCCTCA
AACAATCAATTATCAAAGCCTTAAATATTTCTGAACTCTA
ATTTTTACTTGTTCTTCCTACAGGTTTAAGTCATCATTTT
CTCTCATGAAATTTTTTTTAAAAACCTCCTGCTTCTATTC
TCAAACTCAACTTTCACAAGTCCAGCAGGGTCCAATATTC
ATTAAGTAATTTATTTCACAAATAGTTATTGACCACAAAT
ATTTATATTTACAGTACAGGGGAAATATTATTAGTGACTA
GGTAAGGATGGTAGCAGTATACAATTTAATACTATATTAA
ATTCTATAGTAGAATTCTAATTTAATACTGTATTAAATTC
TAGCAGGGGTTGGCCACTTGTTTTTGAACACCTGTGATAT
AAGAGTAAATTTTACATTTTTATGTGGTTGAAAAAAGTGT
CACCAGGTGCGGTGGCTCACACTTGTAATCCCAGCACGTT
GGGAGGCTAAGGTGGGAAGATTGCTTGAGTTCAGGAGTTC
AAGACCAGCCTGGGCAACATGGCAAGAATGTGACTCTACA
AATAATAATAATAATAATAACAACAACAATAATAAATAGA
CAGGCATGGTGGTACGTGCCTGTAAGCTGAGGTAAGAGGA
TGGCTTGAGCCCAGGAGGTCAAGGCTACAGTGAGCTATGA
TCACACCACTGCACTCCAACCTGGGTGACAGACTGAGACC
AAGAAGAAAGAAAAAGAGAAAGAGAGAGAGAGAGAGAGAG
AGAGAGAAAGGAGAGAGAGAGAGAGAGAATGGGAAAAGAA
AGGAAAAAAAGGAAGAAGGAAGGAAGGAAGGAAGGAAGGA
AGGAAGGAAGGAAGGAAGGAAGGAAGGAAGGAAGGAAGGA
AGGGAAAGAGAGAAAGAGAGAGAGAGAAAGAAAATAAGAA
AGAAAAAGAAAAAGAAAAAGAAAGAAAGAAAGAAAGAAAG
AAAGAAAAGGAAAGAAAGAGAATTTAGTGACACATAAAAA
TTCAAATTCTGTGTCCAAAATAAACTTTTATTGGAATCCT
GCCATGCTTATTCATTTATGTGTTGTCTATGGCTGCTTTA
TGCTATAACAGCAGAGTTGAATAGCTATGATACAGACTGT
CTGGCCAGACCATCTGGAAATTCAGACATCTGAAAGTATT
TACTATCTTCCCCGCTATAGAAAAAAAATGGTATCTGCTT
ATGGCATTTCTAAAACTTAATCCTATGATACCCTCAAAGA
AGAGAAAAATAGTTTCAAGGTTTTTATAGTTTATAGGCTC
TAAAATGCTTATTTTAATTTATATATCTTCAAATAATACT
CAATTTAGTAGACTTTAAATATAAAAGTTACCTTTGTAGT
TAGTTCAATACATGTTTGTTGAGTACCTATGTGTGGCAAG
TACTTTGCCAGGCACCTGAATATACAAAGATAATAAATAT
AGGCCAGTGAGTTAGGAAAATAATTTCAATAAAATTAACC
AAGGTTATGGAAAAGTTTACAAAAGATTGTGGTTCTTGAA
AGACAGAAGAATGTTCTTAGCCAAGCAGGAATGTTCAGGG
AAGTCTTTCTGATGGAAGGGACTGCTTAACTAGAACTGGA
AAGAGCATATTCTCACTCAACACAGTTACTCTAATGAAAG
TAATTCATTTGTTATATGCATTTATTCTTGTGCTCTAAGA
AGTGATAAGAATTATTCATCTCTTTTTTAAAATGGCAATA
TTTTAAATTTTCCATAATTACATTGAAACTAGACAAATCG
GAAAGCTTTCATTACTACGCACTACACAACTGTTTGAAGA
CTAGTATTTTCACCAGGTTAATGGCCATTGCCATTTGAGC
CTACAATCATAATGGATATGGAAAATAACATAAATCTGAT
GGATGGTGCATAATGCAAATATTTTATACTTGTTCACTGG
GTATATGTGTCAGATAATTGTACATTTAATACTCTTGGAT
CTCAATTAATTCATTCAGGATGATTGGCTATTAGTGAAAA
TAAAAACATACAAACATCATAAAAATGTTACCTGAAAGGG
TATTTCATTACCTGTACAATGTAGGAGACATTCCTCTCAT
TAGTGTCGTCTTCTAAATTAGGGATTTATGCTGTTGGATT
ATTTGTGGCTTAGTCAAAGCTCATAAATAGACAGTAGCCA
ATAATGGAGAGGAAAAATTTATTACCAAAGAGCCAAGTCT
CTTGTCCTTTTTTATTTTTTATATCATGTTGTCAGAAATG
ACTTAGACACATCTTTTCGTATTTCCTTCAGGAAAAAAGA
GAGAACAGATTTTTTTTAAAAAATCACTGACTTTTTAAAA
AGAGTAGATTTAAATGTAAAGACCCTCAAGCTTTTATGTT
GGCCACTAAAATTTCATTTGCACTGATCCAAGTACCAGCT
GGAGAGACACTTAGGTTACATGATTTTTAAAATTATTTAT
CATTTCTTCCTTGGGTTATACTTGCCAAGTCCACCATGTA
GATGAACTTAAGAGAAGCTGAGTTCTTGAGTGGAATGCAT
GTTATCAGACAAGTTTGGAACTGGGAGATAGTCATAATAA
ATCATCCAAAATCCTGTGCTATTATCCACCTACCACAGTG
GACAGTAGCCGTGCATGAGTCTGAGCATACTGAGCGTTTC
CATATGTGTCATTGACTTTCTCAGGCCCCATCAGTTTCCA
ACACTGAAGCTTTGCCTATGCAATATGGATATGTTGGACA
AAGGGACAATGACTTGCCTAGAAATCAACAGAACTTGAAG
GTGGGATAGATATGAAGGTTGCAGAGGAACGAGTGATTGA
GAATGACTGTGAAAGCCATTCTAATTCACCAAACATTTGT
TTTATGATGTCTTGATACTATAGTTTCAGCAGCTTTGTCT
AAAGACAAGTTATTTAATGAATCTTTAGGTTACACAGTTC
TTTTTACCAGGACTTTATATGTATGTGTATATTTTTTCTT
TATACATATATTTTAATTAAAAATAATTGTAAAGGCTTCT
TCTTCTTCTTTTTTTTTTTTTTTTTTTTTTTTTTTTTTTT
TACTTTGTCAGCCAGGCTGGAGTACAGTGGCACGGTCATG
TTTCACCACAGCCTTGACCTCCCAGGCTTAGGTGATTCTC
CTACCTCAACCTCCTGAGTAGCTAAGACTACAGGCACTCA
CCACCATGCCCGGATAATTTTGTATTTTTCGTAGAGACAG
GGTTTTTCCATGTTGCCCAGGCTGGTCTCAGACTCCTGGA
CTCAGCGATCTGCCCACCTCGGTCTCCCAAAGTGCTGGGA
TTACAAGCGTGAGCCTCCACACCCGGCTGTACTTACTATA
TATTTTTAACAGACTGTTTAAATTTTATTACAAATGATGC
TCTTACTTGAAACATAATGCAGAATATAATGTGTAAAAGT
GTTATATCCTCACTCAAAAACGCATTTATTTTTATTGTTT
TAGAGACAGGGTCTCGCTGTGTTGGCTTGGCTGGAGTGCA
GTGGCTACCCTCAGGCACTATCACAGTGCACTGCAGCCTC
AAACTCCTGACCTCAAGCATCCTCTCACCTCAGACTCCTG
GGTAACTGGGATTACAGGCCTGCCCCACCATGTCCAGTAA
AAAAACATTTTAAGACACATTCATGCCTTAGAAATAATAT
TAGGTACCATATGTCTTAGAAATAATATAACATAAGGCAC
ATATATCCTTTAGTAAAGAATAGCATAGAATGCCATAACA
TAACATATTTTACATTAAATAATTAAATTAAATTACCTTA
ATTTTAATTATCTAACTCAAGCTTAATTTAATTTATTTAA
TAATTAAAATGTTTTAAATTAAAGTACATAGAAAAATTGG
CCCTAATTCATGTGATTTAAGTTGCAAACTTGAGTGTTAA
TTTTAAAACTTCTAAGATCTTGGAACTAGCCAATGGAAGT
ATCATTCCTTGAAATAAATATATTTATTCAGTGCCTATTA
TACATAAATTAGTGTGACAGGTAATTGAATACACATGAGT
TTCTCAAGTTGCATATCATCTTGTGAATGAACAACAATTC
AAATGGGATGTATTGGACCCAGTATAACAATGAGATAGGC
TTTTTCTCTGTCAGAATAGCAAAACTTATTTACTTATTTA
TTTAGTTATGTATTGTCTTAAAAATTAATGTCTTATACAA
TACATTATCAAATATATTTACACTCTTAAAAAATCTGTTC
ACATCATATAAGAATATGCTATGTTAATCTCCTAGTATAT
GATGTTATGATTTTGAAGGCTTAAAAATACCTTTCTCATA
AAACCAATACATAATAATACTAACAAACAAAAATAAAATA
ATAAAACTTTGCCTTTCTAAATAAAACTGTTACTGGCAGC
TGATTTCATCCCCAAGCGTCGTTCTATGCTTTAGTGACAG
AATCACTTTCTGATGGCTCTGATAGCAGAAATCCTTGCTG
ACACCTTCAGGTTCTTCTCTCTACTCCTTTAGCCTGCCTT
CCATTGCTTCATAGCATCTTTGGCATTCAAATTCTTTCCT
TCCTTTACCTTTTTTCACATAATGAAAATGTACTCGGTCC
TTTGGAACCTGCCAGCAGAAATGAAATAGCATTTCTCCTT
GTGTGTGTACAGATGAAAGACAATATGGCTTAGTCACTTT
TGTACACAATCCCAAATCTCAAAATGCTAGGACTTAGATA
TTCAGAGATGTCTTCACACTTTTGTTTTTAGTCAAAGCTT
ATAAGAATAAACATTACAGTAATCTCTTCTTATCTGTGGT
TTCACTTACGGTCTGCATCAGTCCAAAAATATTACATGAA
AAATTCCAGAAATAAACAATTCACAAGTTTTAAATCAGGC
ACTGTTCTGAAGAGCATGATGAAATTTCACGCCGTCACAC
TCTGTCCTGTCCAGGACGTGAACCAACCACAATGTCAGAG
TTATCCACCAGTTAGTCACTTGGTTGCCTACTCAGTCATC
AGATGGACTGTTGCAGTATTGCAGTGCTTTTGTTCAATGG
ACCCTTATTTTACTTAATAATAGCCCCAAAGCAGAAGAAT
AGTGCTGCTGGCATATTGTTACATTTTATTATTAGCTATC
ATTGTTATTCTACTGTGCCTATTTATAAATGAAATTTCAC
TATAGATTTGTATGTATAGTGGTACATCACTTAACAACAG
AATATGTTCTGAGGAATGTGCCATTAGACGAATTTGTTGT
GTTAACATCATAAAATGTACTTAAACAAATCTATATAGTA
TAGCTTACTACACACTTATGCCAAAGGATATGGCCTATTG
CTCCTAGGCTTATGTATATCATGTTACTGTACTGAATAAT
GTAGGGAGTTGTAACACAATGGTAAGTATTTGTGTTTCTA
AACATTTTTAAAAGGTGCAGACCGGTGCGATGACTCAAGT
CTGTAATCCCAGCACTTTGGGAGCCGAGACCGAAGGATCA
CTTGAGGTTAGGAGTTCAAGACTAGCCTGGGCAACATGGA
AAAACACCGTCTCTACAAACAATACAAAAATTAGCTGAGT
ATGGTGATGTGTGCCTGTAGTCCCAGCTACCCAGGAGGCT
GAGGCAGGAAAGTCACTTGAACCCAGGAACCTCCATTCAT
GGAGGTTGCAGTGAGCCACACTCCAGCCTGGGTGACAGAG
TGAGACCCTGTCTCAAAAAAAAAAAAAAAAAAAAAAAAAA
AAAAAAAGGAGGGGGGGAAAGGATGCAGTAAAAATACCAT
ATAGAAGCTCCATTATAATCTTATGGGACCACTGTCATAT
ATGTGGTCTGCTGTTGAGACCAGAACATTGTCATTATGCA
GCAAATAATTGTAGGTAAAAATATGGCAGGTGTATTTAGG
ATTTGGTATTATTTGTGGTTTCAGGTATCCACTGGAAGTC
TTGAAACATATTCCTCTTGGATGAGAAGGGACTACTGTGC
TTGTATTTTCTTAATGTTCAGTCATAATATGGCTAAAAAA
AATCAAAATAAAAAACAATTTTTCTATGAGAGCCATGTCA
GAAAGTGTGATTTATTTTTCTAACAAAGTAATATATAGTT
TGAATATATCAATAATATGGAAGTATGGTCATTTTTAAAT
CTTAGCTAATAAAATGTTATATTTTCCCCTTTACTTATCA
AATAAATAAATAAATTTTCCCCTTTACTTATCGATTTTCT
TTTTCAGGCTGCTTTTGGAACAATTCCTGCCATTGACCTG
TTTCAAAACAAATTGTTTCCTAGGTCAGTATTATTTCTTT
GTACAAATAAGTAAGTGCTATTAAATGAATCTTGTTTTCA
GACATCAAAGCAGTCAAACTTGCTGAGTATTGCACCTGCT
CAGTCTCCATAGCTAACCCCATAATAGCAGGTGTTAATGT
ATACCATTTAATGGACTTTTAATTTTCCTATAATTTAGGG
AGCAATACATGGCAGATAAAAAATGATAGATTTTTTTAAA
AAAATTAATAAGCGTGAAACATTGAACTATAAAAAAGAGG
GGAATTATGTTTTCTACAGGATACGTTAACTATAAATTGT
TTCATTTCAATATCTTAATAAACATTTATGAAGTTTTTGT
GGAGTAAAATATTACTTTGTTTTTACTTGTTAAACCCATG
TACATTGGAGGAATTTAACTACATTTTTAAGCAATAACCC
ACAAAACATTATAAACATAATTTAAATTCTTAAGAAGTCG
TAAGTGCAAAATCCAGTTGATAGATATTCTCCACTATGAG
ACTATTAGAAATCATAAGGTAATTCAGAAAGGTGGCTAGC
TGCAAAATAAACATCAAAAGTCAGTAACATTTTTATAAAA
GAGCACGAATCAGAAAAATAATGGAAACATTATTACTCCA
TTCATGTTAACAACAGATACGTTTAACAGAGTAAGAAACG
AACACAACAAGCAAAGACAGAGGCTTTTGTGAAGAAAATC
ACAAAATCTTCCTATGGTATATGAAAGGGATATGAAAGAG
GACTTGAAACAATTGACTTATTTCTGACTGGTAAGAGCTA
ATAGTCAATTTCTCTTTAATTAATTTGTTGGTTAATACAA
TTCCTATCAAACTTCAATGCAATTTTATTTTGTGTTTACA
AAATGGTTCTAAGTTCATGATAAAGAATAAAGATAAAGCT
AACAAACCTCTGTGCTTATATATAAGTACACACATACACA
CACAAAGAGAAAGAGTGAATGATGAAAGAATTGAATTTTT
ATGTATTTTAAATTATGTCATATAGAACTAAAACAATTAA
CGAAATACACAAATTCAATGATAGAGACGGAACAGGAAAT
CAATCACTGCATTAAAAAGTTCCTAAATATACCTACTTTA
TGTAATAATTTAATACCTAATAAAGGTGTTTTTTTTTGAA
TCTATGAGGAAATAGCAAACTCTTCACTAAATTGTACTGA
CAATTGATGTAGGTTAGCGATTTTACAAATGAGGAAACTA
AAGCACAGAGAGGTTAGGTAACTTTCCCACAGTCACACAG
CTAATATTCAACAGAGTTAAGACTCAAAGTTAGGCAGGTT
CATTACAGAGTCTGAGCCTTTATCATTTTACAATCCCTTT
CTAATATCTAATTTTTACAGAAATCTTATTTTACAAAGAA
AATTGGACACAGAAAAGTAACTTCTCAAGGCCACATATCA
AGTAAGAGATTGTTTTTGGAATTTGAATTCAGACAGTCAG
AATAGTTGTTTGGTTTTTAAATGGTTTTTACTAATGAAAT
TAAAATTTTCTAAATTAAGATATTTTAAAGTGGTCAGATT
ATTTTTCTAAAACAGTTCGATCACTTATCATGAGCTGTAT
CTAATTCAGTGTTATGTCTAGTGTTTGGATAAGAAATCTT
CTTGTAAGAAATAAGAGATGTCTAACAACACCAACTATGC
TTTCTCAATTAAATAGAAACATGGATTAAACATTTTTATT
TTGAATAACATTCTCCAAAATAAGTGTAATTCAGATTTCA
CCTCCTTTGAGATTTTTTTTGAACTTTATTTCACTTCCAT
ACCCCAACCTTATAACAAAATTAAGTGCTTCCTCCTCATG
GTTTTGTTTTTTTCTTACCTCTGGTTGAGCATGGACCCCA
CTGTATTATAGTTCTCTGTAAAAATGTTTGCTGCATCGAT
AAATCAAAAGTGAAGCATAAATTATTTGTATTCTCAGTGC
ATATTGCAGTGCCTGGCCTGTAGTAGAAGCCCAATAAATA
TTCCATATGGTCCTGAATCTGTTCATCTATATTTACAGAG
CATCCTTCTACACAGTACGAAGCTGGAAGCTATTGAGAAA
TAGAAAAGAACTTTTGACCCATTATCTCCAGAATCCAGAA
GGGAGCAGATAAAACACTAGACATAAGAATTTTAAAATCT
GACTTCCAATCTTGGCTCCATGACTTTTTAGCTATTGACC
ACTGTGATTCATTTATCTTTCTATAAAACAGAAATATTAT
TTACCTCCCAGAGTTTCTGTGAGCAATAAATGAGAAAATA
TGGTAGGACAAATTATAATGTCTATTATGTGTTTCTGGTC
AACAGTGTTTATTCTATTAACATTAATCTAGCCATTTATT
AAGCTGCCGTGACATGTCACCTTTTCTGCCAACGATTCTA
TATATTATTTTATCTAATCCTCATAAAAAACTCTTTATTC
ACCTAATGATACCTTAACTTTACAGATAAAGAAACTGAGA
TTCAGAGAGGTTAAGTGAGTTGCTCAAGGTCACACAACTA
GAAAGTAAGAGACGTGGAATTTCAGCTCAGAATGCCTGAA
CACAATCTCCGCTCTTAGACACCTTTCTTTTTATTTTTCC
TGCAAAGCAATATCTAAAACACTGAAAATCATTACGCTCT
TAAAAAGCTATGTATTCTAAACCATAAATACTAAAAAGAC
ATACATTTTGCAGGAAGCAATACAAAATAAAGACTTCTTA
GATGACTTTAGTTTTGGAGCTGGAAGTAACCCTGCGCTAG
TAGAATCAGGATTTAGAGAATGCAAAATGACTTCCAAGTG
CCTTGCGTATTCCAAATTTTGTTTCCAATCTACGAACTAC
TGAATATTTCAGTTGAATGTGTCAAGGACTGTTTAGGCTC
AACAGATCTAAAATTAAATTAATCCATCTTTTTCTTCTAC
CTTTGATACGGAAGGTGGGCAGGGACGTGCTGGGAGGAGA
AGGGGCGGGGGGGGTCCCTGGCGAGGGCTCCATCCCCGGG
CGTGTTCCCATGGACCTAGGTGAAGAGAGGCACTCCTGCC
TTCATGCCCAAATGTTGCATTTCCCAAGACCACCCTAGCC
TGCCACACCACCTTCCTGTGCCTATGAAAACCCCCAAGAC
CCTAGCAGGCAGACAAACAAGTGGCAGGTGTGGAGAGGAA
CACATTGGTGGAAGAAGACAAAAGTGGCTGAACGTGGAGG
GGAGCACACCAGCGGAAGAGCACATGACAGACATTGGCAC
ACCGGCAGGCCATCGACCAGTGCAAAGAGGGGGAGTTTGG
CCGGGGCTGTCCCAGAGGAGACCCCAGGCCACTCAGCAGC
CCGACTCCAGGAGAAAACCTTCCCACTCCATCCCTTTCTG
GCTTCCCCCATCTACTGAGAGCTACCTCCACTTAATAAAA
CCTTACACTCATTCTCCAAGCCTGATTCTTCCGGTACACC
AAGGCAAGAACCCAGGATACAGAAACCCTTCTGTCTTTGC
AACAAGGTAGAGGGTCTAATTTTGCTGGTTAACACAAGCC
GCCTATAGATGACAAAGCTAAGAGAGCACATGGCAACACA
TGCCCACTGGGGCTTCAGGAGCTGTGAACATCCAACCCTA
GGCACTGCCGAGGGGTCGGAGCCCCACAACCTACCTATCC
ATATGCTCCCCTAGAGGTTTGAGCATCGCAGCACTGAAGA
AACGAGCCACACCCCCTATCGCACACCCTAAGAGGAGGAC
AAGGGAACTTTTCCCATTTCACCATGACTTCTGTGCTCTC
CCCCATACTCCCCCATTATTTTATTGTTTTCTTTCCCTGT
GTTATTGCATTGTATCTCTTGACTACAACCCCACTCTCTC
TCAATAGCTCAAGTCAAATCTAGAATTCCGGCTTCACCCT
TTTCTCTCTCTCACGTTTCCTTAAATTCCCCCACTTCTGT
TTCTTCCAACGTTTCCTACCATATAATGGAAATACCCAGT
GTTAACTACAGCAGCTTGTATCAGGGTGAATCAGGGTGAA
TCCCCCCAGTCTGTTCTCCAAACTTCAGCCAGAGGAGGGA
TGCTGGCTGAAGTTTGGAATGCTCTTCAGATGAAGCTGCT
CCTTCAGGCAAATCTTTGAAAAGATTCTCTTTGCCTTGGG
GTGAGCGCTTGGGGGAGCAAATCTTTTAACAGGTTTTACA
GTCCTCAACAAAGCTTTCTCCTACTGTATTAGTCCATTTC
CACACCGTTATAAAGAACTGCCTGAGACTGGGTAATTTAT
AAAGGAAAGAATTTTAATTGACTCTGTGCCACATGGCTGG
GGAGGCCTCAGGAAACTTACAATCACAGCTGAAGGCAAGG
GGAAGCAGGGCACCTTCTTCACAAGTCGGCAGGAAAGAGA
AGTGCCCAGCGAAGGGGGAAGAACCCCTTATAAAACCATC
AGATCTCGTGAGAACTCACTCAGTATCACAAGAACAGCAT
GAGGGAACCACCCCATGATTCAATTACCTCCACCTGGTGT
CTCCCTTGACACGTGGGGATTATGGGTATTTTGGGGACTA
CAATTCAAGATGAGATTTGGGTGAGGAAACAAAGCCTAAC
CATATCACCTATCCCCAATACCAGCAACCTGCTGACAGCT
CCACTGTCCTCTAGCTACATTGAACTTCTCACAGTTCGGG
CTTTTTGTCTTTGAAATTCTTTCTGATGGGATTGTGCCTA
TACCCCCTCCACCCCACTCACTTTCTCTGCCTAACTTGTA
TTAAAATTATCTGTTTATTATCTGTTTCCAGACTTTAAAT
TCTATGCTATATTTTCCAGTACCTAGCTTAGTGCCTGGCT
CCTGATGCAAAATGACACACTCTCTCTCTCCCCTCCAACC
CCATCTCTATTTCTTTCTTTATCTATCTCTCTCTATCTCT
TTACCTACCTATATGTTGGTAGGTTGTGTATTATACAAAA
GTCACATCTAACCAGTTTAAAGAAAGGTAATTCTTTGACT
GTGGGTCAGGTGTTCTGATTTTCATTATCTAGCTTTAATT
TTAATAAAATAGCTCACCTTTAAGAAATGTCCCAAAACTT
CTACCTAACAGCAGGTTTATTTTTATACTTGTTCAATACA
ATATAATTTTTAGGTAAAATGTATTCCTCTAATTTCAGTC
ACTTCGCAATTTAAATGTAAATGCAACTTATAAAATATTT
GGTAAAATTTTGTTGTGACCACACACAAAAAAAATTCTGT
AGTTTGCTTCTTTGTTTTTGGTTTGTCCAAATGATTTCAT
ATGTTGAATTCAAATTCTCAGCCCAGAGATTAACATTTCT
AAAAGCTGTCTAACTATATATATATTTATCCAACAGAACA
TTTTTGAGTACCTGTTATATACCAGGCACATTGCTAGTTC
CTAAGGATACACAAAGGTTTTGAAAATATCTCCAACCTCT
AGAAGCCTACAGCACATGGAGGCTGATAATGTTCACATTC
AGTGAAATAACATTCAAGAATGTCATATCCAATGTTTGCT
ACATAGAAGGCACTCAATTAATATTAAAATAAATAATCAG
TACATGATATAGTAGTTACTATTTTACTGGTTTATTCAGA
AACCTCATTCAACATCCTCTTTGAATCTGAAATTATTTTA
TACAACACAAAATTACAAATACATTAAGCAAATACATTTT
TGTTTAAAAAACTAGCATCTCTAAAGTCCACAAGCATCTA
ACACATATCCAGAACAGATTTGAAGCGGGAGGACAATTAA
TGTTACATTAAATAAAAGTAAACTGATACATAGAAGCAAA
TTCAAAATCTAAATAACTGCAATTATTTTAGCTATTTTGT
TTTTGTCCTAGTGCTAATGTCACCGAATAATTTTAAATGG
CTTTAAAGTAGCACGTTTGTTGTTTTGCCACAGATTAGGG
AAATCATGGTTTACTGGCCAAGTCACTGACCTTCCAAAAT
CCTGAGTTAAAATCCTCTTAGCACAAGTTCTTTTAATGTG
AACTTAATACAGAAACTCAGACCCTGAGAAAGGAGATCTG
AAAGGCACCTTTCTGAAAAACAATTGATTTGCTTCATTTC
ATTGAAATGGCTAATGCTTTGATGGTTCATATTTACAATG
GCTTGTCCTGCTCTTCAATGGAGTTGATATGTTGGAGTCT
ATAACACCATAAACTTGATCAGAACTTCCTCAGTAATAAA
CAGACGGGTTTAAGGGGTGTGCCCCTCCTCACTAGGCCTC
CGGAGCCCATTTGCGTACCAATTTGTAGCTAAAGACATTG
AGAATGGTGTTCTTCATGCTCAACTGCCCCAGGTAGTTGA
AAATAGTTCTGGGAAGCTCAATATGCAAACTGGTTAGGAG
CCTGAAAGACTTCAAAGAGAAGAAAATTTGACCTTCCTTA
GTAAAAGGCTATTGCTCAGTTAAATTCACTTTTAGGTAGG
GAATTTCCATAGCATTTATAAAACACATGAAGAATGTCAT
TTTCCTTGTAATTGACTTCCTAAACAACCCAGAAAACCAA
CAAGCTGGAATTCTAGTTGTATGTTTTTTCTAAATGCCAA
AGACGTGTCAAATTTCGTATTTCACCTCCTGGGTCAAAAT
GTGTCAAAATTCACTCTTATGGTGAATCCCATGGTTGAAA
CCTGTGCCCATTAAAGAGTCAGGGACATCAAGGGACACAC
ACCTCTCCTGTATGTTAATGCATATAACACTGAGGCTGAA
ACTTGAGCAGCTATGGGTATGGGGTTTTTTGTTTATTTGT
TTGTTTGTTCTTCCTTTTCAACTCCACTCTTTTGGAGTTG
TTCCGGGTGAGTGTATTTTCTTTCTCTCCTTTTGAACAGC
AGATCTGATTTACTTGGGATCACTTTGGATGGAAGCTAGT
TGAATTATAGAATTAACACAAAATGCTAATTCACTATGCT
CCTCACCTTTTTTTTTTTTTTTTTTGTAATATAAGGATTT
TGTTGAACAGGTACATCTTATGACAAGGTGCAGCTGTCCT
TCAGGTTACTTTCCTGCCAGTTTGCAAAGGAATTTTTCAT
GGTAGCATTTGGGTCTGTTATAGTGAGTTCAGGGTTAACC
TAACTGAGTCACTAGCAAAAATTCCTACCAATACACAAAA
AAGTAAAATAAGTCCATTGGGGTCATACCTCAGTATCCAG
GGATAGAAGAATTATCTGCAGAAAATCCTTGACAACTAAT
ACCATCCCAACCCCTCCACACTCCTGCCTGCAGAGATTTG
CCTTAACTCCTTATGGAAAACCTTAGGCCAAAAATTAAGG
CATGTTTTTCTGCCTTATTGTGAATTCTTACTCAATTTCT
CACTTAGATTTCAACAAAATCTCTATGTGATTCCCAGCCC
TAATTTTAGTGTACTGCTTCCATATTTAACCTATGTCTTT
GTGTGATAAAAAAAAAAAAAAAAGACTTGCAGATTCTTCA
TAAAAAAGGTGGCAATCGTAGTAATAGTACGATTCATAGC
AAAAAGTCATTTGTGCAGGGACAAAAGATGAAATGAAACA
ATTGTATTCAGGATTTCTCAAGTATTTTTCATTTGAATAA
AATAAGCAGCTTGGGAATTGTTTAAATCACCTTTGAAAAC
AAATCCCAACCTACAAGAGCTATTATGGATCAGAAAGCTT
TTGTGTGAAGCTATTCATTACCAAGGGAACATTACAAAGG
AAGAGTTCTATTAAAAAGCCAAATCAAATTTTAAATCAAA
TTAAACCATAATACTGGTAAATTTCTTCTATTATTTTAAA
TGTGTATTATGTGTACATATATGTATATGTGTGTATGAGA
ATAATATACTGCTCTTTCTATGTCTCTGCTATCCACACTG
TCCAGCAATTGATGAAAACAACAAAAAAAGAAAATTTTAT
TTCCAAATATTCTAATATTTGTTGTTATAAAAAGACATAC
AAATAATTTTTCCTCTGATTTCTTCTTTAGGAGCTTAGTT
CCCAGATAAGAGAATATTTGCATATATAAAAATTAAGATA
ATTGATTAAAGCTAAATTATTCTTATTAACTAATAATCTG
AGTATTTCAGATTATATAGTCACAAACTTAAATAATAATA
TCAATAGAGATGAAAAATTAATATGATGGCTCCAGATGTT
TATATGTATATGTGTATTTATTTATTTGTATCATCTCAAG
TTAATAAATAATGGCCTGGCAGCAACATTCTGGAACCCCT
TTTGCATTTCAGCAATGGTACATAATCTCAGCAGAAATAT
GAAAGAAAATTTTAAATCCACTCCTGACTCTTTCGTTGGA
CTGCTAGGTTACACTTCAAAACTCACCTTTGCTGTGTTTG
TCTCACCTAGAAAATTGGGCTAAAATTCTTCCTTCTTCAC
AGATAATTTATGTTAAAATGCCCCCCCATTGCATATCAAG
TAGAAAATAATGTTGTCAATTTCCATATTCTTTTGAAGAA
GAATTATTGTGAAGCAACCTGCACAGTTATAAATGAAAGT
TGGAAATTTAAGGAGAATAATAATCGATAGCTGTGAAATT
TGAAAAGCTGTGAAATCCAATTAGACAAGGGAAGAGTTAA
AATATGAGAACTCCCAAAAGCTTAGATGACTTTGGAAACA
CAGATCAAAAACAAAGAGACGGAAAGTATAATTAACTCCA
TTACTGCTCAGTCAAATGAAAACAGCCATGACATCCTTTC
TTATTTATGACACCAGCAAATAGCTCAATTCCACTCCTGG
ATATTGCTGTAGGACAGCACTGGTTCCACAGCAGGTGAAA
CAGAAACAAGCTGCTAAAATTTATGTCACTAGATCATGTT
ATAGATATAAGATTTATGCAGAAGTCCCATAAAAATTAAG
TAGCTTTTATATCTTCTTATAACAATTCTTGTTCTCTAGC
AAACAAAAGTCTATATATAGAAAGCTGGAATTTTCTAAAG
TGCATTTAGAATAATAAAAAGCGTATTTACTTAGATATAT
ATTTAGTCTCAGATATTGGATGTTACCAATAACAATAAAA
AGTCCTTATGTAATCAAGTCATCTATTTACATTTATGAAA
TATTTTCATTTCTGAGTTGTCTTCCTTAGTAACTGGAAAA
TTCATCAATGTGATATATATTCACCATTGTACAGAAGGTG
CAAAAGGAAGAGTGGCAAAGGGAATACACAAGTCACTCAC
ATTTTCTGGAATGTCCTTCAATTGTTTTCCACCTTTATTC
TAATCTTCCTGCTGAAACCTTGCCTCCCCACTTTACCTCC
CATCCTTCAACCCAGTTGGAAATAATATTACCCTCTTTCG
AACACTGGAAGCACTTGCTAACCTTAGTCTGTTAGCTTCG
AGAACCGGAATTGTATCTTAATTACGGATATTTCTACTGC
CTACGGCAGTTCCTGGTGTGTAGTAGTTATTTGATAAATG
TATGTATCAGTAAAGAATTTCATGTGCGTATAGATTCCAT
TACCCCAAGTCAGATAGCAGGGACTCCCTTACATTTGTTT
GTATCTATCTTCAATGTCTAGAATAAGTCCAATAAATGCT
CAATAAATATTAGTTGGTTGTCTAATTTCCTGAGTTTAAT
AGTTTTACAGCAATATAATACCTCTTATTCACAGTTGGTG
AGAGTATAAATTGGTGCAACCATTTAATGGCACTTTGTTT
TTACACTTAGTATCAAGACTGTTCATAGCAGCATAGTTTG
TAAGTGTGAAAAGAGATAATGGATTGCAAGTGATGTATTC
CTATAAGAAATGTCATAGAATTGTGAAAAAGTATCAACTA
CACAAGCCATCATAGATGACCCTCCCAGAGATACTGAAAA
AAAATTGCATATCATTTACATGAAGTTTTAAAGCATGAAA
CCAATGCTATCTATTGTGTCATATGCTATCATAACCATGT
TTTTAATACATGGGAATAAAAAGCACTAAAGTACTTTTAA
CCATGTGGTTAGTAGGGTAAGGAAAGAATATTGCAGCCAT
GCAGAGGCCAGTTGCATAGGTAATGTTTGACTTTCTGAGT
TGGATGCTGAAAACATGAAATTTTTAATTACACACAGTCC
TCAACTTACAATGGTTTGACTTTTTTCAACTTTACCGTGG
GTTTACTGGGGTATTAAATGCATTTTTGCTTATCATTTTT
GTCTTACAATGGGTTTATCGGCATGTGATGCCATTGTAAG
TTAAGGAGTATCTTTATTGTTACTCTCTTTACCTTTCTAT
AAATCTGAGGTAGTTTTTAAAGGACTAAGAATAGAATATT
AACAAGATAGTAACTAATCTACCATGGTATAAATATCCTA
ATTTGATTCTTCTTTTTATTGTTTCAAAATTAAATAAAAC
ACTGCCTTGAATAGAACTGTGCACAGACATGAGGGGTGCC
CTTTAGATCAAACACGGCAAAGGGACATGAACTGCAAATA
TGAAAGCCCACAAAAAGCGACAGGAGAACTTTGAAAACAA
AAGAGATGTACTCTTTAGCCACTCAGTAATTATATGAATG
GAGCTAGAGTGGTCAAGAAGCCACCAGAGATCCCCTTCTG
CCAACAGTCTCATCCTGAGGAAGGCTCTCCTCCATTCTTT
TTATAAATTGAGTGAACCCATAACTTATCCACGTAACATA
GTTTTGAAAGTGACGAGGGATGCTAATAAAAAACTTCACT
GGGACAAAAAAATGTAAACCGGGACTGTCCCAAACAAATC
AGGATGAGTAGGTGTACTATGACTACAAAGTCATCATTGC
TAGATGTCCCATTGTAGTAACAGGTCTATCTAATTTAATG
AATTTTATGAAGTCAACATGAAAAGGGAAGTGTAAGTGTT
CTTTGATTAAGTTTCTAACAATATAGACACTCAATTTGAA
ACACTATTTTTTTGATGAACTGGAAAATAAACTGACAAAA
ATCAGGTGGACATAGAAGGGAGGGGAACTAAATTCCTCTT
CTTTCATAGTGACCTGTCTAGAAATTTTGTCTAAAATTGA
TCAATCAGGAATAGCCATTGCAGGCATTTATTTTAGAGTA
ATAGTGGCAATTTAGAAAGTTATAAGTGGTTATCTCCAAG
GAGTGGAATTGCGGATGAAGGAACAGTTAGGAAGCTTTTC
ATTTTATATCATTTGATATGGTTTGAGATCATTCTTTACT
GTAAGCATGCATTATTTTTATAATTTAAAAATGTTAAAAA
TTAGCTGGGTGCAGTGGCTCACACCTGTAATCCCAGCACT
TTGGGAGGCCATGGTGGGTGGATCACTTGAGCTTAGGAGA
TCAAGACAGCAACATGGTGAAACCCTGTCTCTACTGAAAA
TACAAAAATTAGCCAGGCATGGTGGCAGGTGCCTGTAGTT
CCAGCTGCTTGGGAGGCTAAGGTGACAGAATTGCTTGAGC
CTGGGAGATGGAGGCTGCAGTGAGCTAAGATTGTGTCACT
GCACTCCGGCCTGGGCAATGGAGTGAGACCCTGTCTCAAA
AAAAAAAAAAAAAAAAGTTTAAAATTAGAAAAATTACAAT
TACAATGCCCAGAATTGACAAGGACATTGGGTAACTAATA
GTAATACCTGATAATCAATGAGCATTTAATATATGCCATG
TACTGTGTTAAATGCTTAATGTGGGTTATCTCATTTAATC
TTCACAACAACCCCATAAGTTGTTATGCCCATGTTCTAGA
TGAGGAAACGGAAACAGTGGGAGGTAATTTAATTTGTACA
AAGTCACATAGCCAGACCTGAAATTTATGCCCAGATAATT
TAACCCCGAAGTCCAGACCCTGAAATCATTCTTCTATTCT
ACCTCCCACTTGAACGGGTCACTCACATTGCAGTGAATAT
AAATTAGTACACGTTTCCATATGGTATTTTGATAACACAT
ATCAAAACTTCTAGAGTGTGCATACCCTTTGACCCAGAAA
TTCCATTTCCATGTCTTTATGCTAAGAAATAATAGTAAAT
ATGCCCCAAGGGATATATGAAAGGGCATCCATCTCAACAA
TGCATATGAAAGCAAAAAAAAAAAAAAAAAAAAGATATTC
ATCAATAGAAATTGATTTTGTAAAATTGTAATATATTCAT
ACAATAGAACACTCTCAATCTGGACTTGTTTACATGGAAG
ATTTACATTCATACTTTTGTATTAAAAAAGCAAGTTGCAA
AACAATGTGCATATACGATCTTGTTTTTGTAAAAAGTAAA
AATGTATATACATAAACACAGAAACTAGTCTGGAAGGCTT
TCCCACAAATGCCATTTTCTGAGAAAGGTCATCTCTGACA
ACTTGACCTAAGCAGTTCTTCCCCTGTTGACTTTTCATCA
TGATTCTCTGTTTTTGGTCTTCATAAGAGTATTTTATAGG
CTGGGCGTGGTGGCTCATACCTGTAATCCCAACACTTTGG
GAGGCCATAGCAGGATTGCTTGATCCCAGGAGTTGGAGAC
CAGCCTAGGCAACCTAGTGAGACCCTGCCTCTACAAAAAA
TAAAAAATTAGCCAGGTATGGTGTCATGTACCTGTAGTTC
CAACTACTTGGGAGGCTGTGGTGGTAGGATCCCTTTCGCC
CAGGATATCAAGGCTGCAATGAGCCATGATCACGTCACTA
CACTCCAGCCTGGGTGATAGAGCATGACCCTGTCTCAAAA
AAAAAAAAAAAAAAAAAAAAAAAAAGAAAAGAAAAAGGAA
AAAAAGAAAGTGTTAGATATACTTATCTGCTTGCATTCTT
ATTAATTATTTGTGTCTTTCACCAACTTTATACTAAATGA
GGGCAGGAACCACATCGGTATCACTCACCACTATTTATCC
AACCTGAGTGGTACAGAATATGTACACCATAAATACTTGT
TAAACTAATGTTGAACACATTCATTTGCAAGAGAATTTTG
CTTTCAGCTTGATGCCTTCATCCATTGTTTCAACTTTTAC
AAGAATGGTCAGTATGGGTCTTATAATTAGGAAAAAAAAA
AAAACAGAGCTATTTTCTTCATGGTATAGCCAGTCAACCA
ATCAATCTATCAATAGTGAGGCAGCACTGACAAAGTGAAA
AACTTCCCCAGATTTGCATCCACAAGACTTGATCCAGTTC
AGACGCTTACTAGCATGGGTGTCATGGGTGTCCCTTAAAC
CTCACTCACATTGCAGTGAATATAAATTAGTACACGTTTC
CATATGGTATTTTGATAACACATATCAAAACTTCTAGAGT
GTGCATACCCTTTGACCCAGAAATTCCATTTCCATGTCTT
TATGCTAAGAAATAATAGTAAATATGCCCCAAGGGATATA
TGAAAGGGCATCCATCTCAACAATGCATATGAAAGCAAAA
AAAAAAAAAAAAAAAAGATATTCATCAATAGAAATTGATT
TTGTAAAATTGTAATATATTCATACAATAGAACACTCTCA
ATCTGGACTTGTTTACATGGAAGATTTACATTCATACTTT
TGTATTAAAAAAGCAAGTTGCAAAACAATGTGCATATACG
ATCTTGTTTTTGTAAAAAGTAAAAATGTATATACATAAAC
ACAGAAACTAGTCTGGAAGGCTTTCCCACAAATGCCATTT
TCTGAGAAAGGTCATCTCTGACAACTTGACCTAAGCAGTT
CTTCCCCTGTTGACTTTTCATCATGATTCTCTGTTTTTGG
TCTTCATAAGAGTATTTTATAGGCTGGGCGTGGTGGCTCA
TACCTGTAATCCCAACACTTTGGGAGGCCATAGCAGGATT
GCTTGATCCCAGGAGTTGGAGACCAGCCTAGGCAACCTAG
TGAGACCCTGCCTCTACAAAAAATAAAAAATTAGCCAGGT
ATGGTGTCATGTACCTGTAGTTCCAACTACTTGGGAGGCT
GTGGTGGTAGGATCCCTTTCGCCCAGGATATCAAGGCTGC
AATGAGCCATGATCACGTCACTACACTCCAGCCTGGGTGA
TAGAGCATGACCCTGTCTCAAAAAAAAAAAAAAAAAAAAA
AAAAGAAAAGAAAAAGGAAAAAAAGAAAGTGTTAGATATA
CTTATCTGCTTGCATTCTTATTAATTATTTGTGTCTTTCA
CCAACTTTATACTAAATGAGGGCAGGAACCACATCGGTAT
CACTCACCACTATTTATCCAACCTGAGTGGTACAGAATAT
GTACACCATAAATACTTGTTAAACTAATGTTGAACACATT
CATTTGCAAGAGAATTTTGCTTTCAGCTTGATGCCTTCAT
CCATTGTTTCAACTTTTACAAGAATGGTCAGTATGGGTCT
TATAATTAGGAAAAAAAAAAAAACAGAGCTATTTTCTTCA
TGGTATAGCCAGTCAACCAATCAATCTATCAATAGTGAGG
CAGCACTGACAAAGTGAAAAACTTCCCCAGATTTGCATCC
ACAAGACTTGATCCAGTTCAGACGCTTACTAGCATGGGTG
TCATGGGTGTCCCTTAAACCTCACTCACATGCTTGCTCCC
TTTCTTTTCTTTTTTAACTTTTAAAGCATAGTTCTGTTAT
TCTCATTGAGAAATGTATTCCAATATTCATATGCAGAGCC
AAGAACTTGGTTACCTGCTCCCAGGAGGCTGGAGAATCTT
CCAGTCCCCATGGCCCTAGGTGGACCAGAAAGAGGCAAGG
GGCAGGGACTACACAGGCAGAGCTGCTGATAATATGCTTT
TTCATTGTTTTTGTTTTGTTTGTTTTTGGAAGGCTTCAGA
AGGTGGAGGTCATAACTTAATGGGCTTTAAAGAAAAAGAG
CTTAAAGCTGGCTTAAGGAAGCCAGCGCTCCCTCTCATTC
TTTTCAAAGAGAATAGGCTGACCTAGCCCCAGCCTCCCAT
TGTCAAAAGAATAATAGTCATTCAATAAATATTTGTTGCA
AAAAAGAATGAATAAATGAATATGTAAAACATTATTTTCA
TTGGTCTTGCTGTGGCAATAAAAGCCATAAAAATCATCAC
TGAAAAATGTAAGATTTGATAAAATAGTTTGGAGAAGAAA
AAAAAAAACGTATTTATAAATTAATTTGTTTTCAATATAA
GACCTTGTATGTAAGGTTCCAACACAGTGAATTTTTACAG
TGAAGCTATAAACTCTAAAATGGGGATTATGAACGTGGAC
AATATAATTTATAATACTTGCATAGCTTTCAATTATTCAG
GTGCTCAAAGCCCAACAAATTGAATAATGAACAGGGGTAA
TGAATTGAACCCTGAGAAGATGATAACAGAAAACCCTGGG
TAGTCACCACAGAGGAATTCACTTACAGAAGTAGCCCTGA
ACGAAATAAACTTGTTTGAAGGACACATTTTCTCTTTCAA
GCCAAAACATTATAGAACAGTAACGCAAGTAGGAATTGCT
TTTAAGAAATACCTGTTAAAGGCATAAAGCTGCTAAAATA
GTATATTTCAGATGACCAAACAGAGAATTAAAATCATAAA
TTGGCCTGTTACATTCTCAGAGAGTGCAAGTTCTCTATTT
CATTATTTTTAACAACATTGAGAGGGGAGGAATGCGGTCA
TATAAATTATTAAGCACCATCGCTTTAGATTTAGGCTTGG
AGGTGTGTTGATATTCCACAGAATTTAAAGCACAGAGTTC
TTAACAGTATTTCATACAACACTGCAGATCAGAAATTTAA
ATAATGAAATGGCTTCTGGTCTCACTGTGCAGACCTGGGT
TGGATGATGCACTCTTGTGTCTGCAAGTGAAGGTTCTGAA
GGAATGATGGATACTAAGCCTTTTACCCACATCCCTTCTC
CCAGTGATACTGCAGACCAGCATAATATGCACTCGCCAAA
TATAATGGTCAGATTTTACTTAAATACAATTTGCTAAAGT
CAATAAATATTAACAATTCCTCTCACCTTCAACCCCTATT
ACCATCACATACCTACTTACTCTACACACTCATCATCCTA
CTACATAAAACGCATTTACTCAAAGCAAGTTAAAAAATAA
TCTCAGTTTTCTAGGCTGCAGGCAGGGAGGCAATACTGTA
TAGTGACTGGTGCTTGCCTATGGGGTCAAACGCTGGTTTC
AAATCTCAGCTTTACTGTTTTCTAGATGTGTTTTAAGCAA
GCTACTTAATCTTCTAATCTTCAGGTTTTTAAAATCTGCA
TAACGGGGATAATAATAGTACCTACCTCTGGCCGTGTGCA
GTGGCTCATGCCTGTAATCCCAGCACTTTGGGAAGAAGAG
GTGGGCAGATCACTTGAGGTCAAGAGTCCAAGACCAGCCT
GGCCAACATGGTGAATCTCTGTCTCTACTAAAGATCCTAA
AAATCAGCCAGGTTTAGTGGCAGCGCCTGTAATTCCAGCT
ACTTGGAAGGCTGAGGCATGAGAATTGCTTGGACCCAAGA
GGCAGAGGTTGCAGCCTGGACGACAGAATGAGACTTTTCT
CAAAAATAAATAAATAAACTAATAAATACTAGTACCTACC
TCATAAGATTATTGGGAGTATTAAATAAGATCATATACGC
AAAACATTTAGTAATAGTTCCTGGTTCATAGTTAGTAATC
ACTAAGTGTTAGCTATTATTATTGGCTAAAGCTGCATTGG
CAAAGACTGTCAAATATATCTCAGAGACACTGAGATACCT
GGCACCTGTAAATACAAATTCATAAGTCACAGGAGCTTTT
TAAATGACCGTTGTTGACTCAGGGATTTCAGTGGTTGTTA
ATGCTACTGTACACTTAGAAATAGCTTTGTAGCCGTAGAC
ATGGAAACATTCACATGGACAATAAGTGCTTATTTACCTC
TGCCGATTGTTTTGATGGGTAGACAAAAACAGAACATCAG
TTCGAGAAGAATTGTCAAGGTGTTAGATCTATTAAACTTG
TGCCTGTATAACTTGAGTTTGATTCTTCTGATACTAGAAT
ATTGTTCTACCCAATGGAATTAATGATTAACCCAAATCTG
TCAAAAAGGTGAACAGTACATAGCCCTAAAATCAGTTTTT
CTAGTGAAAGGATCTCATATAAAATTCTCAATGGCATTAG
TATTTTGCCACTCCGGAAAACAAAAAACAATTTAAAACTA
TTGAGGTACATCAGGACTTTTGTCAGATCCAGATGTAAAT
CTGCTAGAACATCTGAAACGTTTTGGATTTCATTTTTGGT
CACCCATTAATCAAGGAAACACAGAAGGTGGAAATTAGTA
GAGAATGTAAATATCATCCAATCTGACCACTTTATTTTAC
ATATATATAAAATATTTATTTTATACATATTTTATATATA
TATATATATATGACAGAACCCTGCTCTGTTGCCCAGGCTG
GAGGGCAGTAGTGTGATCTCAGCTCACTGAAACTTCTGTT
TCCTGGGTTCAATTGATTCTCCTGCTTCAGCTTCCCAAGT
AGTTGGGACTACAGGTGTGCACCACCCTGCCTGGCTAAAT
TTTTATTTTATTTTATTTTTAGTAGAGACAGGGTTTCACC
ATGCTGGCCAGGCTGGTCTCAAACTCCTGACCTCAAGTGA
TCCGCCTGCCTCAGCTTCCCAAAGTGCTGACATTACAAGC
ATGAGCCAAGACACCCAGCTGATCTGATCACTTTATATTA
TTTGTATTAGAGATGAGGAAACCAGGATCAAGGAAGGAAA
CTGTGCTTCAAAGAGCCAAGATTCAAAAATTTTTTTCATA
GATCATAAGCATATTGTCAACTGATGCACATGGCTGCTGA
AACGCCCAGAAGACCTTGGTGGTATATGGGAAGAGTACAG
ATCACAAGGTATAAATTCTCATTTAGCACTTTTAGTTTAC
AATCTCTAGCAAAGTAATAGCACTCTCTGTCTCTCCATAT
GTGTGTGTATGTGTGTGTGTATATATATGTATATATACAC
ATATATACAAATATACATATATGTGTATATCATACACGTG
TATATAGACATATATACACATATGTATATATACACACATA
TATACACACATGCACACATGTATGCATATATACGTACATA
TACATATATGTGTATATGTGTATATGTGCGTGCGTGTGTG
TATATATGCTTTTTTTTTTTTTTTTGAGATAGGATCTCAC
TCTTACCTAGGCTGGAGTGTGGTGGCATGATCTCAGCTCA
TTGCAACCTCAACCTCCTGGGCTCAAGTGATCCTTCCACT
TCAGCCTCCTGAGTAGCTAGGACCATAGATATGTGCCACC
AGACCAGGCTAAGTTTTAAAGTTTTTTGTAGAGATGGAGT
TTCACTATGTTGCCTAGGCTGGTCTCGAGCTCCCAGGCTA
AAGTGATCCTCCCACCTCAGCCTCCCAAAGTGTTGGGATT
ACAGTTGTGAACCACTGTTCCCAGTCAGCTCTCCATATAT
TAATACAAATACATGGCTATAAGTTTAAACTTTTAAGATA
AAGCTGAAGAAACTAGTTCAATCAAATTTACTTTACATAT
AGCATTTATGTACTTAAATTGAGCATTTTATTTTCCTCTT
GCTATTTAAATTATGAAACCCCCAATTAAATTTTAAGATA
TTTAAGTGTAGAGATCTCTTTTCCTTTTTAAAATCACCTA
AAATATATAGAACATGTTCACTATTGGTTCCCATTAAATA
CTGCAGAATGAATGAGTTCCAGAAGGAAGCATTTCAAACT
GTAATTGCTGATGGACTATGGACTCTGAAATCTTAGAAAC
CTTGAAAAAAATAATTTTGTTTAAAGGCGACCTAGAACAA
CAATTTACAACATGACCTTTGATAAGACAATTAACCTCTT
TGGACCTCAGTTTCTTCACCTGTAAAATGAAGACGTTGGC
CGGGATAATGTCTAAGGAGCCTTCTAGGTCTACCCTTCTA
TGATTCTGCGTGACTTCATTACTGTGTTCTCACTGCACGG
AGTGGTAGGTTATACCCGTCACCCCTTCTAATAGCCATTC
AATCTTACTTCCAAAAGCCAGGTCCCACTGGTGTTGGAGA
GTGTGTTGCTTGTTTCTAGTGTTCAGTGGAAAGTTCAGTG
GTGGGGAACAGATGAGGATTGATGTCCCTGGTGTGGCCAC
CGCCAGGAAGCAATTTCAGCCCTTCTGCACAGGGGCTCTT
TGCTCAGGGCTGGGGGCATTTTGAGATTGCTGCAAGGAAA
ATGACCACTGGTACAATTCCAACACAAGAGTCCTTGTGTT
TTGGGATGTCTTTTGCCTGGATGTCACTTTGCTCTAGTGA
ATATTTGGGCTGAAAAAAAATGTGTATTTGTTGATTTGCT
GGTGTTTAGGGGCTTCTTTTCTGTTCAGAAAAGTACAGAA
ATGTATCATTTGAAATCACAGAGACATGGACAATCTCCCT
TTGTCCTCCATTACGAGGTCTCCACTTAAACCAATGTTTA
TAGCCATAATCAGGAGTCTTTGTTTTACTCTCTGGAGACT
TTCAGAATGTACACCGGTTTAAAAAGAACTAAAACTCCTC
CCCAAACTCATTAAACTGGCACAAAGAGAGTGCATTTACA
AAGAAGAAGCCAAAAGGAGAAAGAAAGTTGGTTTAGGTAA
GAGTGGTGTGAATATTCTACTTGAATAAATCTTATTAGCT
AAGCATATAGCAAAGAAAAAAAAAATACTACCAAAGACAA
GAAACACAGAGGACCCAATAACAGCAGAAATATCAAAAAA
GTAAAATGTTACACAACTTCTCAGTTGAAGATAGTTTTGA
CAGTTTTACTACAATAGGTTTCATTGACAAAGTAGGGTTG
CAAATGGCAGTTGGTTTCTTGGACAAAGCTATGACTCATC
CAAAAGCCTACAGAAAGAACAGGATAAGTAGAAAATTACC
TGAAATTGCAATCTCCGCCTTACCACCAAAAACCCCTTTA
ACATGCTTATTCGTAGACTGCCCAAATTTCCCTATGAACA
CATTAATATTGAGAAATTAGCTGCAATAAGTAAGACCTTA
GAAAAAAGTATGCCAATTTGAGAGAGAAGGAGAAAGCAAC
ATCTTTTAGTTAAGGCAGTTTCAAAATGGAACAACTTCAA
AGTATCCACTTTGCTTCTCCTGAAGATCACAACTTTGCTT
GGAAAGTTTTTCTGTGTTTTTGTTTTTGATCTAATAGTAG
GTCAGAAATCTCTTTGTGAATGCTCTAAACATTTTCTGCA
CCTTTACCTTCACTGTCATTGATGCATTCATTCATTCACT
TACTCTCTCATTCTTTCCGTAAATACTTGAAGAGACAATA
TTGATAATCAAGGCAAGTTCCTATCTTTAAGTAGATTATC
AAATCTACAACCAACTCAGATGACAGTTTGGAATACTAGC
TCTTCTTATAAGCTGTCCAAGAGCAAGTGACTAAAAATCT
CCAAACCTGTTTCCTCATCTGTAAATGAACACAATAGCAT
AATCCTAATAGACTGTTATGGGACTGAAGTAAGATAAAGT
ACACAAAATTCCTGGGACAGGCCAGGTGCGGTGGCTCACA
CCTGTAATCCCAGTACTTTGGGAGGCCAAGGCGGGCCAAT
CACTTGAGTTCAGGAGTTCAAGATCAGCCTTGCTAACATG
GTGAAACCCTGTCTCTATTAAAAATACAAAAATTAGCTGG
GTGTGATGATGGATGCGGTAATCCCAGCTACCTGGAAGGC
TGAGGAAAGACAATCGCTTGAACCTGGGAAGCAAAGTTTG
CAGTGAGTCGAGAACGCGCCACTGCACTTCAGCCTGAGTG
ACAGAACGAGACTCTGTCTCAAAAAACTAAACTAAACAAA
ACAAACCTGGGACAGTACCTGGAACATAGTAGGATCTCAG
TGAGTAACAGAAAGAATTATTATCATCATCATTGCTATCA
TTATTTCTCTGATATACCCTCATGTGCTAACTACCTTCCA
GTGTTTACAGGTAGTTCTACTTCAATGCAGTTTTCAAAAC
AAGGGAAGAGACTACATTCCCTCAACAATAAACCATCTTG
TTTGTCTTACCATGTTCAAAACCATAAAATCATAGGAACA
GGAACTGTCATACTATGTCCCATCCACTCAAGGATTCTGT
CACCAACATAGACAGTAAAGACTAAGTTGTTAGTAATAAT
CATCACCATTAATGGAGCCCTTAATATCTACAAGGCATGC
ACTAAGTACTATATGGATTATTTCATTCACACTTGATCTT
AGCCAAAAGGCTCAGAAGCAATAGATTATTATTCTATTTA
ATCCTAAAAATAAAAAACTCTATGAGGTTTGCATTTTTAT
CCCATTTTTCAGGTGAAGGTTGGGGATGTAATGGGGAGTT
GCTTGGGAAAGATGGTTTCTCTTGCCCAAAGTTTACACAG
CTAGTAGGTAAATGAACCAAGGTATGAACCCAGGTCTCTC
TTCTAACTAAATTTTATGCCTTCAAGTAGGACTGAGGACC
TAATTTTCTTCTGTAGAAATATAACAGTATAAACATTTAG
AGGAGGAAGGAATATTTGATTTTTTTTTTTTCAGTATAAG
AGCATCTTTTGAGAAAATTAGGATCTGAAGTATCTTCCCC
ACCTAAACTGTGAAATCTCTTGGGTATGCAGCCCAAGATA
CATATCCTTCAAAGTTCCTCAAAGTGATTTTGATTTTTTT
TTTTTTTTTTTTAGGAAACCATTGATTCCCTAAAGCCCAT
TTGCAGCTCCGACATACACAGATTTGTTCACATTCTTTCT
TGATCAATTTATACTTTTTGCCAGTACCACCCCACAGAAT
ACTGAATCCCCAAAATTAATTAGATGTGTAAAGTTGTACA
TTCTAATTTTTAAAATTTGCTTTAAACTTATTTAGATTTA
GTTTCAAACTGTGGCTTCTCTTTAAAGTATTTCTGGCTTT
GATAAAAATGTTCACGTTTATTTATCCACATTATTTATAT
CTTCATGTTCCCTTTCAGAGGCAAAATTTTGACAATCTTA
TAATTTTCTCCCACTTCATTTCCTCGACCATTTTAGTTAT
TTTTCTCTGAAACTTCTTTAGTTCTTTAGATTATGTTGTG
GAAGTATGTTTGTGTTTCCCCAAATTTATATGTTGAAACC
TTAACCCCAATGGGATGTATCAGGAGGTGGAGACTTCGAG
AGGTGATTAAATCCTAAGAGTGAAGCTCTCAGGATGGAAT
TTGTGCCCTTATGAGGAGAGGTAGGGGAGAGTTTGCTTCC
TCTTCCTCTTTGCTCCCTGCTAAGTGAGGGTACAAGGAAT
TCTGTCCATAAAATAGAAAGAAGACTTTGAACAAGAATGT
GACCATGCTGGCACCCTGATCTCAGACTTCCAGCCTCCCA
AACTGTGACAATAAATACTTGTTGTTTAAGCTGCCTGGTC
TGTGGTATTTTGGTTACAGCAGCCAGAGCTGTCTAAGACA
GATTGTGTATCAATGGCCCCAATGAATCACACTTCCTACT
ATCCATACTTGTGTTTAGTCCCCTCCCACATTAACTTGCT
TTCACTTGGCCATGACTTGCTTTCACTGATAGGACATCAG
CAGACATAAAGATACAGCAGTGCAGTAGAAAAAGCTTAGG
CTTTGGAATTAGGTAGACCCTGGTTCCAATCAGAGGTCTG
CAATTTGTTAGTCAAGAAAATGGAAACGTGATTCGATTCT
TCTGGTCCTCATTTTGAGAGGCAGGTTGAAGTGGTAGAAA
GAAACTCAACAGAGCAAGGTTTGAATCCTTGCCCTGTTGT
TTACCAGCTATACTTACGCAAGTTATTTAACTTCTCTGAG
TTCAGTTTCCTCATCAATAGAATGGGTATAGTAATATTTA
CTAGAAAACTTTTAATATTTTACAATTAGTAGCCCACAAG
TAGTAGGCAATCGAGAAATTGCAGTAATTGTTGAATGACT
AATTCATACTATTTTGACCTAATTTTTCATGTTCACAAAG
AAATCATCCAAAATTGTTAATAGTTGGCTATAGTATTCAT
GATATTTGTATATCATAGCTTGGTTTAACATGTCTTTCAT
AAATAATATATTTATTTTCATTTCATAAAAATTAGAAAAT
GTAAGAAAAAAACACTCAAAATTTTTCATTTCCTACCACC
ATAAATTAATAATCATCAATACTTTGATGCCTGGACATTC
AGATATTTTTCTAAAATCCTAGGACATATAATAAATACTG
TTTTGTAATTTGCTCTTTTTTCCCCTTAAGAACATATTGT
GAATATCTTTACATGTCTGTAACCATATTCCCAAGACTGC
ATTATTAATGACTGTTGCATATACCATTGTATGACTATAT
CAAAATTTATTTAACTAATCTCAAAGTTCACATTAAATAG
TTGCTGCAATTTTGTTTACTTGAAACTATAAGCCATGTAC
AAATCAAATCAATTACCAGATTTCGATAGAAAAAGATTTC
GTACTAAATTTAACGAACATCTTCAATTTATAGATGCCAC
ACTGGAAACTAAAAATATGGGCTGAGTTATTAAATATACA
TTTGGCTCATATCTTTCCAGGACCCAAGTTCCTGCCTGGG
AATGTTTGTTGACTGGAGAAGTATATTAACACACCTGCAC
TAATGGCACTCCTGTTGCTTGGATAGCAAATCAACCTAGC
TTTGTCCCAGACAGGGGTACTGCAGGCACCGCTGGAAAAT
CAAGTCTGTTTTTTCCTTCCTATGGACTTGTAGGAAAACA
TGCTTTTCAAAGCTGACTTGTAAGGCCAGGCATGGTGGCT
CACACCGGTAATCCCAGCACTTTGGGAGGCCAAGGCGGGC
AGATCATCTGAAGTCAGGAGTTCAAGACCAGCCATGGCCA
ACATGGTGAAACCCCGTCTCTACTAAAAATACAAAAATTA
GCTGGGAGTGTTGGCGCGCTCCTGTAATCCCAGCTGCTTG
GGAGGCTGAGGCAGGAGAATAGTTTGAACCTGGGAGGTGG
AGTTTGTGATGAGCCGAGATTTTGCCATTATACTCCAGCC
TGGCCCACAGAGCGAGACTCTGTCTCAAAAGAAAAAAAAA
GCTGATTTGTAGCTTGTCCACAAGTAGAGCTGAGCTGCAA
ATGAAAGACGCTGGTATACTGAAGCAGCTTGATCAAGCCA
AGAGACCATTTGACAAGATGCTGCTAGGCCTGCTGGAAAC
CCTTGCTCTGAGAAATAAGAAACTGAACTGCAGAACCAGC
CTGATAATGAGCATCTGTTTTTATAATAAAACTCTTCTTC
AAGTCTAACAAAGTCATGGGGGCTCACTAACAATTCTCCA
GGGAGAAAACTAGAAATAAGACACCAAGACAATTCTCCAA
AAGGCTCTGCGAAATTGAGAGTTGAAAGTTTAGAGTCACA
GCTCTAACAATAGGCCAAACCCTTCTTGAGGACTCGGCTG
TGGGTCAAGTACTATACTTACTTTTACATGCATTTAATTC
ATGTAATTGTCACAACAATCCCACGAGGCAGGGGCTTATA
TTATCCTCATTTTTCAGAGAAGAAAACTGAAGCCCAAAGA
GGTCAGGTGGCTTGCCTTGGGTCTCATAAAGAAGAGACAC
CTGGAAGTCTAGAGCCCAAATTATTGTGCATAACTATGTG
CATAACTATTGTGCATAACTATGCTGACTCTTCAGAGCTA
TGAGCCATTCCTCTCCAAGATAAAGCTTCCACGAATTGTG
CTAACATCTTAGGTTGAAGAAGTAGACACCAACGGGTGGC
TAGCTTGCACAAATGTTTTCCAAAGAATCCTACATAAAAG
TATGTAATTTTGAAGAACAGGGAGTTTCGACTCTAGTTTC
CTGTTCTGAAATCATTTCTCATCAAGAAAAGATAAAACTC
ATCTTTAGCAGTTTGTGGGAAGGTTGTAGGGAATTACTTG
AACTTCTTCACATCTAAGACTGTCCAAGACTATAGAAACT
TAGGTGGTCTGGCCAGGTGTGGTGGCTCACACCTAAAATC
CCAGCACTTTGGGAAGCCAAGGAGAGAGGATGGTTCGAGC
TCAGGAGTTCAAGACCGGCCAGGGCAACATAGAGGGAACC
TGTGTCAATTTTTAAAAATAAAAATATAAATAAAAAAGAA
AATAAAAATAAGAAACTTAGGTGTTCTGTGTAACAGCAGA
AGTCTTTCTAAACTGATGCATCCATAACTGCCATTGAACT
GGTGAGACTTTCTAACTGTAATATAACATAGGTAACAAAC
AATTAACAGGGTTTATATATTCCAAGCACTTCTTAAGGTA
CATTTAAAAAATACTAATTCTCAGAACAGCTTTTGTACTT
CATACTATTATTACCCCATTTTAAAGACAAGGAAACAGGC
CCAGAATGATGAGTACCTTGGTCACACAGCTAGTAGGCAG
CAGAACTCAAGTTTGACTCCAGCGTCGTTGCTCTTAAATG
CCGTGCCATAGTAGTCCTGTAAAATAAAGGAGACCACCTA
AGTCTCTGACAGTTAAATGTCTGTGCATATAAGCTACAAT
TGATAAGGAGATACAAAGAGTTATGGACATCACAATTCAG
AAATCCAGTTGTCATATTCATGAGCATTTCTTCAGTACAA
AATAATTCCTGGAACTCTGTATCACCTACAACTAGAAGCT
TCACATCCAACAGTTTTGCTGCCCAGTCCAATTACTCAAA
CACATCAGCTAGTTCGGTTTACAGAGAACAAGCAACTTGT
TGGTTAACCAGTCCTTTCTCACATTGGTCAACTGTTTGGG
GTTATGAAGGCATAACATGATTAAAATGCATTGATAAAGT
TTGTTTGGGGAGGCAGAGATAGTTCTGTTTGGTGGGGAGA
AGATAGGCAGTCTAAGATGCAATGTGACATTTTCAGCAAG
GATTACATTTATAAAAGGAAGATTCAACAAACAGAGGTTT
CTATAAACAGAGTAACTTTGGGTGGGGAGAGCTTTGTGTT
TGATATGGCATCCAACACATGGATTAAGAAATTAAAGTTC
TAATCTTGTTGAGAATAGGGTGGACTGGGATCAGTAACTC
ATGCCTGTAATTCCAACACTTTGGGAGTCCCAGGTGGGAG
GATGGCTTGAGCTCAGGAGTTCAAGACCAGCAAGCAAAAT
AGTGAGACCCCACCTATATTTAAAAAAAAAAAAAAAAAAA
AAAGGTTTAAAAAGAGAATAGGGTGAGATTGTTTTTTTTC
CTTTCTTCTGTAACTCTTGCAAGTATACCCTCCACAGACC
AACTTCTAGATGTTATCAATGAGACCTATGACCCAGATAC
TCTAAAAGTAGAGGAGAGATTTCTTAGAAGTCAGAGAACT
TTCTTTGCTCTTCTCAGCAAATATGCGTGTTTCCATCATC
CTGTAAGATCTGCCTTTTGGCCATATCTACACACACGGCA
ATCACATAAATGCCTCTAGTCAAGGGCGGGCGCGGTGGCT
CACGCCTGTAATCCCAGCACTTTGGAAGGCCGAGGCGGGC
GGATCACTAGGTCAGCAGATGGAAACCATCCTGGCTAACA
CGGTGAAACCCCGTCTCTACTAAAAAATAGAAAAAATTAG
CTGAGCGTGATGGCGGGCGCCTGTAGTCCCAGCTACTCGG
GAGGCTGAGGCAGGACAATGGCCTGCACCCGGGAGGCGGA
GCTTGCAGTGAGCCGAGATCGTGCCACTGCACTCCAGCCT
AGGGGACAGAGCAAGACTCCGTCTCAGAAAAAAACAAAAC
AAAACAAAACAAAATGCCTATAGTCAAATGTCTAATTTGA
GTTACTTAATCTTTTCTCTATAAATTTTAGGGTTTTTTGT
TTGTTCTTGTTGAGGAAGGATATATGCCCCCCCCCCCCCC
ACCCAATTATTCACTGTGTTCTACATTTGTAGATAACCAC
GTGAAGAAAACTTTACATGGAGTTCTACTTTCACACGCTG
AAGTCACTAGCTGTGTTTAGGGAAGGTTCTTTCTTCACTT
GCATTCATCCTCATCTTTATGTGTTGAGATTGTATGAGAA
TAAATACAAATTATGCCTCTGTGAAGTGGTGATCATCCTG
ATTTGCAATGAGAAAAGAGAATCTAGAATGGAATTCTGCT
TGCTTTACCCATTCGCTCTCAACCCATCCTTATGAAAACT
GGTTATAACCACCCCTGTCAATAGTTCAGAACTTCAGCAG
GGATGGAGTCTATAATACTACTGGGCAGAATTGGTCTTCT
GGTACCGATTTTAGGTGCTTCAGACAAACTTAAGATTTCT
TATTTAGTCATTAATTCACTCATCAGAGGTCAATTTTAAG
GGACCTCTGTGAATCAGTCACCTCTTTCGAAATCACTCAC
CATTTATAACCACAAAAAATATAATTAGCATAAAGCAATA
CTTGTTTAATATTTTGTATAGTAGGAGACTACATTAATAC
ATCTAGATGAACAATACCAATTAGCCATAAAATGGGAGCC
AAATATGTAATTTAAAATTTTCCAACAGCTGTGTTGAAAA
AAGTAACAAGAAACAAGTTAAAATTCATTTTTATATGTTT
TATTTAACTCATACATTCAGAATATTATCACCTTAATATA
TAATCAGTATAAAATTATTAATGAGATATTTTACATTTTT
TGGTACTAGGTCTCAATTCTGACCAGCCATATTTCAAGTG
CTCAATAGCCACATGTGGCCACTAACTACCATACTGGACA
GTGCAATTCTGGGTCATCAAAAGAGGCTGCAAAGCCAGGT
GAGGTGGCTCACACCTGTAATCCTAGCACTTTGGGAGGCC
GAGGCAGGGGGATCACTCAAGGCCAGGGGTTCAAGATTAG
CCTGGGCAACATAGCGAGACCCTGTCTTAATTTTAAAAAT
AAAATAAAATAAAGAAGCTGCAAGTTATTAAGTGTAAAGT
TAAACTAAAGTGGCTCCAGAAGGCCGATCCATTTTGTTAG
GTTGGATCTCAAAATTATTTAGTTTCTGCTGAGACCTTAA
CTACAGATTTATTCTAAAGACAAAGGTTCTGTGTAACTAG
GGAACTACTCTCAGCTGAGGGAGCCAGACTCCAATGCGTT
TCTTTTCACAAGGTTAAAGGCCAAGGATATGTCTATAGAT
CACATAAGTTCTCAATTTTGGTACTATAATTAACAACTTG
CTCCATAAAGAGTTAAAAATGAATAAAGGGATTAATAGTA
CAATACTATTTCAAATCTATTGCTCTTCATATAAAAATAA
TTTGCCTAACAGAAATCTGTATTATGACTACCCATTACTT
ATACAGTTCTTTTTTTTTTTTTTTTTTTTTTTTTTTTTGA
GACGGAGTCTCGCTCTGTCGCCCAGTCTGGAGTGCAGTGG
CCGGATCTCAGCTCACTGCAAGCTCCGCCTCCCGGGTTTA
CGCCATTCTCCTGCCTCAGCCTCCCGAGTAGCTGGGACTA
CACTTATACAGTTCTATTTACAGAAATTTATTCTAAGAAA
ACATAATTTTAATGGATAAGATTGTCTGCCAGAATGTTTA
CTTCATCACTATGTATAAAAATAGAAACACCAGAGGTACA
AGCAGGAGCTAGTACCATTCCTTCTGAAACTATTCCAAAC
AATAGAAAAAGAGGAACTCCTCCGTCACTCATTTTATGAG
GCCAGCATCATCCTGATACCAAAACCTGGCAGAGACACAA
CAAAAAAAAGAAAATTTCAGGCCAATATTCCTGATGAACA
TCGATGCAAAAATCCTCAATAAAATACTGGCAAACCGAAT
CCAGCAGCACATCAAAAAGCTTGTCCACCACAATCAAGTT
GGCTTCATCCATGGGATGCAAGGCTGGCTCAACATATGCA
AATCAATAAATGTAATCCATCACATAGGCAGAACCAATGA
CAAAAACCACATGATTATCTCAATAGATGCAGAAAAGGCC
TTTGATAAAGTTCAATACCCCTTCAAGCTAAAAACTCTTA
ATAAACTAGATATTGATGGAACGTATCTCAAAATTATAAG
AGCTATTTATGACAAACCCACAGCCAATATCATACTGAAT
GGGCAAAAGCTGGAAGCATTCCCTTTGAAAACTGGCAGAA
GACAAGGATGCCCTCTCTTACCACTCCTATTTAACATAGT
ATTGGAAGTTCTGGCCAGGGCAATCAGGCAAGAGAAAGAA
ATAAAGCGTATTCACATAGGAAGAAAGGAAGTAAAATTGT
CTCTGTTTGCATATGACATGATTGTATATTTAGAAAACCC
CATCGTCTCAGCCCAAAATCTCCTTAAGCTGATAAGCAAC
TTCAGCAAAGTCTCAGGATACAAAATCAATGTACAAAAAT
CACAAGCATTCCTATACACCAATAATAGACAAACGGAGAG
CCAAATCATGAGTGAACTCCCATTCACAATTGCTAGAAAG
ATAATAAAATACCTAGGAATACAATTTACAAGGTATGTGA
AGGACCTCTTCAAGGAGAACTACAAACCACTGCTCAAGGA
AATAAGAGAGGACAAAAACAAAATGAAAAAAAACTTTCAT
GCTCATGGATAGGAAGAATCAATATCGTGAAAATGGCCAC
ACTGGCCAAAGTAATTTATAGATTCAATGTTATCCCCATC
AAGCTACCATTGACTTTCTTCACAGAATTAGAAAAAAATT
GCTTTAAATTTCATATGAAACCAAAAAAGAGCCTGTGTAG
CCAGAACAATCCTAAGCAAAAAGAACAAAGGTGGAAGCAT
CACATTACCTGACTTCAAACTATACTACAAGGCTACAGTA
ACCAAAACAGCATGGTACCGGTACCATATCAGGTATGTAG
ACCAATGGAACAGAACAGAGGTCTCAGAAATAACACCACA
CATCTACAACCATCTGATCTTTGACAAACTTGACAAAATC
AAGCAATAGGGAAAGTATTCTCTATTTAATAAATGGTGTT
GGGAAAACTGCCAAGCCATACGCAGAAAACTGGAACTGGA
CCTCTTCCTTACACCTTAATCAAAAATTAACTCAAGATAG
ATTAAAGACCTAAACGTAAGATCTAAAATCATAAAAACGC
TAGAAGAAAACCTAGGCAATACCATTCAGGACATAGGGAT
GGGCCAAGACTTCATGACTAAAACACCAAAAGCAATGGCA
ATGAAAGAGAAAATTGACAATGGAATATACTTAAACTAAA
GAGAAAAAGAAACTATCATCAGAGTGAACAGGCAACCTAC
AGAATAGAAGAAAATTTTTGCAATCTATTGATCTGACAAA
GGGTTAATATCCAGAATCTACAAAGAACATTAACAAATTT
ACAAGAAAAAACCCTCCATCAAAAAGTGAGCAAAGGATGT
GAACAGACACTTCTCAAAAGAAGACATTTATGCAGCCAGG
TGAACAGACACTTCTCAAAAGAAGACATTTATGCAGCCAA
CAAACATATGAAAAAAAGCTCATCATCACTGGTCATCAGA
TAAATACAAATCAAAACCACAATGAGATATCGTCTCACAT
CAATTAGAATGGTGATCATTAAGAAGTCAGGAAACAACAG
ATGCTGGAGAGGATGTGGAGGAATAGGAATGCTTTTACAT
TGTTGGTGGGAGGGTAAATTAGTTCAACCATTGTGGAAGA
CAGCGTGGCAATTCCTCAAGGATGTAGGACCAGAAATACC
ATTTGACCTAGCAATCCCATTACTGGGTGTATACCCAAAG
GATTATAAATCATTCTACTATAAAGACACATTCATATGTA
TGTTTACTGCAGCACTATTCACAATAGCAAAGACTTGGAA
CCAACCCAAATGCCCATCAATGATGGACTGGATAAAGAAA
ATGTGGCACACATATACACCATGGAATACCATGCAGCCAC
AAAAAAGGGTAAGTTCACGTCCCTTGCAGGGACATGGATG
AAGCTGGAAACCATCATTCTCAGCAAACTAACACAGGAAC
AGAAAACCAAACACTGCATGTCCTCACTTGCAAGTGGGAG
TTGAACAATGAGAACACATGGGCACAGGGAAGGGAACATC
ACACACCAGGGCCTGTTGGGGGGTGGTGGGCTGGGTGAGG
GATAGCATTAGGATAAATACCTAATGTAGATGACAGGTTG
ATGGGTGCAGCAAATCACCATGGCATGTGTATACCTATGT
AACAAACCTGCACGTTCTGCACATGTATCCCACAACTTAA
AGTATAATAATTAAAATAAATAAATAAATTATAGTAAACA
ACATAAAAGTCCAACAATGCAGGATTGGTTATATACATTA
TAATACAATAGAGCATTATTCAAATATTCAAAATTATTTT
GTAGATATGTGTATTAAATATAAAGATGATTTTATATTTT
GCTTGGTGAAGAAAGTAGGTTACTGTTTCTAAAAAGTATA
TATGTGTGTGTGTGTATATATCTATATATACATATATCGG
TATACACACACACACATACTGTATTCACTGGGGATTGGTT
CCAGGACCCCCATGGATACTAAAAATCTGCAATTTCTGCA
GTTGCCCTGTGGAACCTGCCTTTCCAGTGACTACTATATT
TTCCATTCACATTTGGTTGCAGATGCAGAACACAGGGACA
CAGAGAGCTGACTGTATTTATTGGGGAAAAAAATGTGTGT
ATAGGTGTACTCGTGCAGTTCAAACCTGGGTTGTTCAAGG
GTCACCTATATATACAAGTAAACATAAAAACCTGAAAGAA
TATTCACTGTGATGTTAACAATGGCTATGAATGGTAGGAT
TGCCACTCATTTTTCTTTTTTGCCTATTTGTATTTTCTAT
TTTTTTCTAACAAATACCTATTGTTTCAATAAAACACATC
AGCAATTTTTAAAATAAAAATGTGCATTTATCTATTGGTT
ATCTTATTTAAAAAATCTATATATTTGTTGGCCTGACAAA
CCCTGATGTACAATTATAAAGGAAGAAACTAGCACAAAAT
GTAAATGGAATGACTACAATACTAAGTCTGTTTGGGGAAA
GTATACTCCCCTAGAGTTATGGATATCAGGAATGTAATCA
GGGGAAAGTTATAATAACAATTCTAGTGGGGAAAAAAACT
TTTCCTAATATCTCATTTAATTTCAATGAACTGCACTGAA
GAAGTTAAAAAAGGACCTAAAATCTTCAGAATTTGGGCCA
GCTGTCTGGGATTCTACAACAGAGAGAAAAAATGTTTTCT
TTGTTATTTGGTAACTTGCTGCTTACTATAGACCCTAATG
ACTAACATCGTTGCCATTTATCTACAAAGTTTGGTTATGT
ATGTGTCTTTTTTAGTTTTATTATTTTATTTATTTATTTA
TTTATTCAATCTAGAAACAGGATCTCACTATATTGCCCAG
GTTGGTCTTGAACTCCTTGGCTCAAGTGATCCACCCACCT
CAGCCTCCCAAAGTGCTGGGATTACAGGTGTGAACCATTG
CACCCAGCCATATATGTTTCTGTAATGTTCAAATAGATAT
ACATTTGATAAAGTAACAGGTGGCCTTTTCTATATTATTC
ATGTTAATCTGATAATTTGTATATTTATGGTTTTCCCTTA
TTTTTGCTAACTACCAAAATCCCACATTTTCCTAAAACCT
TGAATAAAAGCAGTAACCTCTTAGTTGGACCTGGTTGTAC
ACGCTTGTAATCCCAGCTACTGAGAAGGCTGAGGCAAGAG
GATTGCTTGAGTCTAAGAGTTCAAGACCAACCTGGTCAAT
ATAGCAAGACCTCATCTTTAGAAATTAAAAAAAAAAAGGA
AGCAATATTCTGTTAGTATAGAATGGGCAGAAGGGGAGGA
CTCTCTTTCAACCACCAAAAAGAACATTTTTATATGTACA
GAAAGAATAAAATTACCTTTAAAATTCTGAACACTTTTGC
ATCATTCGTTGCAATGAGTATTATTCATTGAATTCTTTCA
CCTTTCCAAGCTGAAAGGAGTAGATACTGGCTCACTGACA
ACTACATCAAAAGTAAGGATATTGGCAGTTTCTCCTCAAG
TTAAATATACTTGTATTATAATGACCTAGTAATTCCACTC
TTAGATATTTACTCAACAGTAATGAAAACATATGTTCCAA
AAAAGAATTGTAAAACAATGTTCATAGCTTTATTTAAAAG
AGTAAACCACTGAAAACAGCCCAAATGTCCATCAACAGGT
GAATGGATAAACAATTGTGATATATTCACACAACAGAATA
CTGCACAGCAATAGAAAGAAACAAACAATAAATACATGCA
AAAACTTGCATAAATCTCAAAAACAATGTGATAGACAAAA
GAAGCATGACCACTGCATGACTACATTTATATGTAATGTT
CTAAAACAGGCAAAACTAAATTATGGTGACAGAATTCAAC
AGAGTTAGGGCAGTGGTGAGAAATGCTGGACTAGAAAGGC
GTGAGGAATTCTTGAGGATAATAGAATTGTTCTATAGCTC
GATTGAGGTGGGCATTATATGGGTGTATACTAACGTCAGT
TCTCATGGAACTGAGCACTGAAAACCTGTGCAGATACAGA
TAATAAAATAAATTCAAAATTCAATAAAAACTTTAAAAAA
GAATGAAAGTAAAATGGCCACCTTTATTTAAACTATAGTT
ACTGTATGCTCTTGTGTGACAGCATTTTGTCTCTTCAACT
CTATTTTACAGATACTTTAATGCCCCCTTTTCCCTCTCAA
TTCATGCTAAGGATGAACAATGAATGGTCTCTTGATGACC
ATCTTTACTGAAGAACTAATATTAACTGAAAATATGGATG
GGGATTTGCAGTCCGCTCACACTTCTCTGCCATTTCTACA
ATACTTTTTTTGCAGGTATTCAATGGTGACAAATGATTTT
ACAAAGGGTAAACAATTTAATATAAGATTCAGCACGTTAA
ACAGACTTCAGTCTCTTTATTAATCTTGAACTTGGTAATT
TCTGAAAATTTTGAATCAATGGGTTTCTGGTTACTTTCCA
ATGACATTTAACTGTTAGACTTAAAAATACAGAAGAAAGC
ATTATAAGTTTTATCCAAAATGATTATGGCCATCATTTGA
ATAAAATACAGATTTTGCAAGCTGTAAAGCATATCATTAC
TACATACTGGCCTAAGTAAGGTTTGGTTCACAAACTACAG
AGCTCTAACCAAGTCATTAAATCTATCTAAAAGGGCCTCA
TTTGAGAAGCAATAAAATTTTTAATCATTTTATTATTAAA
AGAGTGTTTAATATGTAGCTAATTAAATGCCAAAGGCAGG
TTATCTGAGTTTAACCTTCAAAAAGAAAATGATGTATCAA
AGTCTGCCTCTGGCATCATGGGATAGAAATGTCATCCTCA
TAATCATTGCGTGACAACTAGCTGGTGGCCTTTTCTAGAG
CTATACTTAAATTACCTGATTAAATTAATAGCCATTTAGA
TGTTTTAGGAACTGCACAGACCTATACTAAATGAAAATTA
GGTCCATTACATTTTCTGAGTGGGCTAGATAGACCCTAAA
ATAAAACACGTATGCCATTGCCCACATTACTTAGATTAAG
CAATTAAAAGCTCTTTCTAAAAAGTGACTAATTCCCTGTA
ATGTACAGACAACTGAATTTACACTAATGACCAGAGGTAA
GTTTTTGGTTTTTTTTTTTTTTTTTTTTTGCTTTTTTACC
TTTTCCTCAGACAAAGTCTCTGCATTTGTTTATTTTAAAA
TAAAAGATTAAAATTTGAACATATCACTTAAATATCTAGG
TAGATAAAGCTATTTGTTCTATATTTGTAAGACAACAAAC
AATGATTATGCGTAAGTAAAACAGTAAGTAGAAAATCATC
CTAACTGAGAGTTCACCTCACCATCAATGAAGTATTCTAG
GAAATAGCTTTCAAACTATTCAATCTCAACTATTTGGAAA
TAATTTTTAAAAATTCATGCACTCTTTCCTCACTAATTCT
TTCATATAAAATACAGATCCTCAACTTATTAAATATATCA
CAAAAATGCAAACAATATATTTGTTAATAAATTTAAGAAG
CAAACCATTATTCCTTCCATATTTCTTCAGTTGAAAATGG
ATATGATCGAGTGTGAGCTTCAAGAACAGGTTTGATCGGG
TGTGACGACTCACACCTGTAATCTCAATGCTTTGGGGAGC
TGAGTGAGGTAGATTCCTTGATTCCAGCAGTTCGAGGTTA
CAGTGAGCTGCGATTGTGCTACTAGACTCCAGCAGCCTGG
GCAACAGAGTGAGACTCTCTCTCTTGAAAAAAAAAAAAAA
AAAGTTTGGTCACTGTTATGCCCCAGGTACCTAGAACAGT
GCCTAAAACATAGTAGGTATTCAATAAATATTTGTTGGGT
TAAAGGCAAGACTGGATTTTTTTTTCAGTTTTAATCAGTA
TCATTTACTTAAAAATCACCTCAAAATCTTGAAATCCCAT
ATTTTGACAGTATGTTACAAAATTAAAGATTTCACAAGAA
AGTTTTAGGCCCGTGTCATTTGGTATGTGAGTATGCAATA
CATTAACTGCATCAATGTAGTGGGTTATTTTATTTATATT
TAAGGTTTTACTTAACTTCATTTCATTTCACAAATTTTAT
ATTTATCAAAGATACAATCTTATATCCTATTCATGATCTT
TAAGGGGCTCAAGATAGATATAAATACTTAACAATATTTA
TTTTCAGAATCCTCCCTGTGGCTACAAAACTTAGATCTAC
TATAAGATCTGGTGTTATTTACAGATACATTCCACTTGTG
ACATGTTCATGATGTTCCTAATATTACATAGAAAGAACCA
AGGGGATATTGATAAGATTATGATTACCATTCTTTTGGAA
TCAAAAACACTTACGTATAACTTGGTTGAATGTATATCAG
TCTTTCTTCATTAAATTAACATTTAGTGAGGGCTTATGGT
GTATCTGCATTGTGCTAGACTCTGTAGAAATACAAAGATT
CCTAAAACAACCATTGTCTTAAATCTGGTGTGAATGAATA
ATTAAATTGAGTATGAAAGAGTAATAATAAAAAAGTACAG
GGGTAATATTAGAAATATATACGTATATGATGGCTATGGA
GATGCAGAAAGGCTGAAGTTCCTAGTAGGTGGCTGAGTCA
AATTGGGAAAGGGGTTGTAAGTGACGATGTTCAAAACTGT
CACTTACAATGACAAAACGAAGAGGAAACTTTTACCTGAG
GATGGCTAATCTAAAAAAATCCATAAAAACAGTGTGTGAG
AAACTAGATTCAATTTAATACAGGTCCTTTTCAGAAAATG
TCAGAATCTGATTTAATGGATTGAGCTAAAAGAAAAAAAA
AATATTTTATTGACATATTAAAAAATTAGTCCAAGTGTAA
TGCATTTTGACTACTGTGTGATTTTTCAAAGTTACCATGG
AAAAAAATTACTACACAGGAATATCATGAGACAATTCCAT
AATAGAAAAGACAGAGGAACAACACATTTGCAGAAAAGCA
CAGAAATAACAGTGTAAGATTTCCCACCAGGCACGGTGGC
TCATGCCTGTTATTCCAGCACTTTGGAAGGCCGAAGCAAG
CAGATCATGAGGTCAGAACATCAACACCATCCTGGCCAAC
ATGGTGAAACCCCTGTCTCTACTAAAATACAAAAAATTAG
CTGGGTGTGGTGATGTGCACCTGTAATCCCACCTATCCAG
GAGGCGGAGGCAGGGGAATCGCTTGAACCCGGGAGGCAGA
GGTTGCAGTAGCCGAGATCATGCCACTGCACTCCAGCCTG
GCAAAAGAGCAAGACTCCGTCTCAAAGAAAAAAGGATTTC
CAAGAGCTCAGGAGCTTTAGGATGTATTTTATAAATAGTG
TGCAATATCTCACTGACCCCAAAGCCTGATTATCCTGGGA
AGGAGGCTGCGAAGAAGGCCTAAATCTTGCAAGGATTTCA
GTTCATGGTAATGCAGGTGGGAGAGAGTGGGAAGGAATAG
CCAGGTTACCATAACAGAGATCCAATTTATCTTTTTTTCT
TTTTCTTTTTTGAGATGGGGGATCTCACTCTCACTCAAGC
TGGAGGGCAGTGGCACAATCTTGGCTCCCTGCAGCCTCTG
CCTCCTGGGCTTGAGTGATCCTCCCACCTCAGCCTCCCAA
GTAGCTGGGACTACAGGCATGCACCACCACGCTGGGCTAA
TTTTTGTATTTGGGTAGAGATGGAGTTTTACCCTGTTGCC
CAGGCTGAGAGATCTAACTTTTAAATGGTATTTTCAGCCT
ATGCCTGTCTTAGGTTTTAGTTGTCATGTATATCAAGAGG
TTTGCTATTTGACATACAATAATATTGACAGGAAAATTCC
TTTAATCATTCATAGAAGTCAGTCTCAGCCTAGATATTAT
TTTGAATGTTACTGGAGCTATTGAGAATGGTATTCAAGTT
GTTCAGATGATTACGTATATCTCCAAGGAAACCTACGAGT
TAATTCATTATAAGAGATGAGGAAATATTTCATCTCCCCC
CCACCCCACTCATGATGTTTCTGTTTCATATCAGATCTAG
TATTGAAACACTGAAGGTAATAGTAATAACCACCATTCCC
TGCCTACCTGCTCTGTGCACTGTGCATACCAGGGTTTCTT
AGCCTCTACACTACCCACACTTGGACCAGATAATTCTCGG
TCGTGGGGCCTGTCTTGTGTATTATAGGGTTTTAGCAGCA
TCCCTGGCCTCTACCCACCAGTAACACTCCCTCCCTAGTT
GTGATAACAAAAATATCACTAGATTTTGCCACTGTCCCCT
GGCAGGAGGTAGGCAGGTAAAAATTATTCCAAGTTGAGAA
CCACCGGTGTATTTGACACTTTATTTGTTTACCTATCTAT
TCTCATTACAATCTTGCATGGCAGGAATTATTATTCCTGT
TTTTAAAATGAGAAAGTTGACGTTCATAGAAGGATTTAAG
ATTCAAACCTGGGCTTTTTAATCTTTATTGTCTTCACTAT
ACCTGTACTATATTGTCCCCACCTTTAAATGTTTATGTGC
TCTGAATTTTCTAAAAGATTTAACACTAATTCCAGACACA
TGCTCATGATACAGATCTAGAAGTGTATAATCACACTGAG
TTTGTGAAGGGCAGTGGGTCCAGTCCAGATTGTCTTGTGG
GGTTGCTCTGCCCTCCCGGGGCTGCCACCAAGTTACTCTC
CTACCTTGTGACAGCCTCATGACCGTTTTTAGATAACAAG
TGAAAAAAAATCAGAATCATTGGCTGACTTTGGTTGTTTT
CTGATTTTCAAGCAAAGGGAAGGGGCGTTCTTGAAAAATG
CCCCTGCTTTTTCTTTGAATTAAGTAAAATTTTAATTGAC
ACTTTAAAGTTTTAATTTGAGATCGTGAGCTGGGTCTTTA
TTTTGACATTTGGCTCCTGGGAGCACTACCATCATTACCA
GAACATTGAGTGAGTTTTCTTTTTCTAAATCCACCCTGAT
GACATGCGTTGAGATTTTTGCCAGTTATAAGCAGGAGGCC
TTGAGTTAGTTTCTTAACCTTTCTTTGCCTGTTTTCTCTT
GTAGTAAACAAGCGCTTCAGCAATGATCTCTGAAATCTTT
TCTGGCATTTCTTTTCTGCAGCTGCTATTGGATTTTCCTT
CTATAAAACTCAGACTTCTTTTCTTAGCCTCAATATGGAT
GAGCATTACAATCTATTTTAAAGATTTGTTTTTGGAAACT
TTCTGTCCATTGAACTGCTATTTGATTGTCGAGAGAAAGT
TTCTAGGAATATCCCTCTTGCAAATAACTTTTCAAGTGGA
CAGTTAGAATCCATAATGAACACAAGGAATAAAAGAATTT
CACAATTTAAAAGAATTAGAGGCCAGGCGCTATGGCTCAT
ACCTGTAATCCCAGCACTTTGGGAGGCCAAGGCAGGCAGA
TCACTGAACTCAGGAGTTTGAGACCAGCTTGGCCAAAATT
GTGAAACTCTATCTCTACTAAAAGTACAAAAAAATAAAAA
AATAGCCTGGCATAGTGGCAAGTGCCTGTAGTCCCAGCTG
CTCGGGAGGCTGAGGTGGGAGGATTGCTTGAGCTTGGGCA
GCGGAGGTTGCAGTGAGCCATGATTGCACCATTGCCCTCC
AGCCTGGGTGACAGAATGAGAACCTGTCTCAAAAAAAAAA
AAAAAAAAAATCAGGTCATGACCATCCTAACAAACATACC
AGGAACACATTTCCCACTTAAGATACCACAAATAGTAAAA
GTTTATTGGGTACTCACTGTTATGCTCAGTTCTCATTTCC
CTTTACTTGATCTTCTTAGTGATCTCATCTACCACCATGT
CTACCCTTGTTTTGTCACAGAAAATCTCTCTTCTGAGCCC
CAGATCTATACAAACAATTGCATATTGGAAATCATTTTCA
CATTTGTTCCACCTTCTTGGTACCTAATGCAGTAAGTTCC
AAACCGTTCTTTCCACCCACCCACTCTCTAATTCTAATCC
TCTTCCAAGATTTTCTACCTAAGTGAAGAGCGCTACAATT
TCTCCAGTTTTCTGGAAGACTCTGAGGGCAGAAAAAGGAC
AATGAAATTTGAAAACAGGTGAACACCAGAGCTGGATGCA
GTGGCACATGCATGTAATCCCAGCCACTAGGGAGCCTTCA
GATGGGAGGATCCCTTGAGGTTAGGAGTTCAAGAACAGCC
TGGGCAACAGAATGAGACCCCTATCTCTGAAAATATAAAA
TAAACTAAGAAATAAAAATAGTGTAAAACTTTAAAAGATA
AGAAAGAGTAAATACAAAAGACAAAGAAACAGAGGGTAGG
AAAATAAGCAAGAGGTTGTTATAATTGACCAGGCACAATG
GGACAAACATTTGGAATAGGGAATGGGCATGACCACTTTA
TAAATAAATGAATGAATAGGTGGATGGCTGTGTAATTTGT
ATGCAGTGGTACATAGTTGTACATTATATGCTTGCATGTA
ATTTGTATGTAGTTCATTAACAAAAATAGGATGAAGAAGA
GACATTGAAGGGAATAACACTGATAGACTAACTCTGAAGT
CACCTAAAATGCATGGTATCATTAATTCTTATTTTTTTGT
TACCATGGTCATAGAAAGGGCATGCCCACTTTTATTAAAA
GGGTGTCAGGAGATGTAAAATCTGGAAGCTGTAAGTATTT
TCAAACTAATTGTGGCTTGGCTCAATATGATCTTGGGCAA
GGAATGACAGTGAAACACCTAATTTTTCAGTGTAGGCTTT
TCACTTGGTGTCATTCCTTGGAAAAGGCTAGTAACTTATT
TTCCCCTTACAGCAATTGTAATGACTTTATCAACAGCCTT
CATGCATCATTTTCAGTTCCTTTTCTGTACCAAGACATGT
GATGACATTTCCAAAAAGGTGATGTCAACATGTTAATAAT
TTGCCAGATAAACACATGTATTCTGTGTCAGTAAATCACT
AGACATGAACTTTAATTACATGTTGTACTTAGTCAGTAGT
GGTGGGACTAGAACTCAGTACTCCTGACCCAACTTATTTC
CACCATCTTTGCTGTTTCCCGAATGAGGTTTCCCAGACCT
AGTAAAATCACCAGAAGCCTTTGTGTGTCTCATATAAAAC
AGCTCTCGAGATCAATAAGAGTTCTGTGTCTAGAGCAGTC
TCAGAGATAGATTATGGGTTTTAGTCCATCAATGGAAAAA
ACAGAAGTGTACCTGCACTACTCCCATTTTGATTTATTTG
TTTTGTCTTTAGAAGAAAAAATGAGTATGAAAATATATGT
TCTTTCTGAAAATTTTTCCCCTAGCATTTCCTTTTGTATT
TCTCAGGCAAATTTGACTGTCATCTTAATGGCAATATAAG
GTACCATGACCTTTTTTCACCCACCCGTTACTCAGTTTTT
CACCATCTAGAATTTAGTGCATCTTTGGTGAAACCTGACA
GGTACATGGAGGGTGAGTAGGGAGAGGTTGGAGGAAGGTA
AGAGGGCTAAGAAAACAGCTATATAATTTACAATCCTCAT
TCCCATAAAAGCACAGCAAGCAGGTAAGGTGGAGTGTGCT
GTCAGAGTAGCACCAGCCAGGCCTCTAAAAGCTACAGGAC
CCTATTTCATTATCCCACAACCTGCACTGCAGTGCACCAA
TGTCCCACTCTAGGGCCATAGCTAATCTGCTATGACAGAA
GAGGAAAACAATAACCAGGAACCCGAATGCAAATGATAGA
ACTAGCATTGCCTGGTAGTCAACATTCATTTGGAGAACAG
CAGTGACAAGTTAGGATAACTAGAACTTATGGCCAGACTC
CATGACTTCGTAGCTGTTACCACAGTGCTTAGTGCTAAGT
GCATGGACTTTTGAGTCCAGATTCTGAGTCTATCGTTTGT
AAGCTAGATATCCTTAACCTTTCTAAGTTTCAGCTTCCTT
ACCAGGTGATTAAAATGAAGCCAACCCCTTAGAGTTGTTG
AGAGAAATGACAACAATAAAAAAAGTATTCACATCAAATG
CATAATACAGAGTTTGGCACATGTTAAGCACACACTAAAA
ATTGGCTGTTATGATTATGACAGATACCTCATCAGTGTAT
CTGTGGTGTCAGGCTAATTTTTTGGATTTGCCTACATACC
TTTTGGCTATCTGCCTTTAGCTACTAGAGACTTTCCTCAG
TTTCTATAAGGATAGTGTATTAGTCCACTTCCTACTGCAG
ATAAAGATGTACCTGACACTGGGTAATTTATAAAGAAAAA
GAGGTTAATGGACTCACAGTTCCACATAGCTGGGGAGGCC
TCACAATCATGGCAGAAGGCGAAAGGCACATCTTACCTGG
CAGCAGGCAAGAGAGAGAAATGAGAGTCAAGTGAAAGGCG
AAATCCCTGATCAAACCATCAAATCTTATGAGACTTATTC
ACTACTATGACAACAGTATGGGGGAAACTGTCCCATAATT
CAATTATCTCCCACCAGATCCCTCTCACAACATGTGGGAA
TTATGGGAGCTACAATTCAAAATAAGATTTGGGTTGGACA
CAGCAAAACCATATCAGACTGATCAACTTGGCAAGACACA
ATAATTAAAAACTCATGCCTTGATCACAACACCACAATTA
TCAGAATACCCAAGGAGACAATTACAAATGTGTTCTGGAA
AAGAGAGATGAACAAAATGTTCCTACTGTGCATCACACAG
CCTGTATCCATTAGTTCTTATCCTTCCCTTGACATAGCTC
ACCAGAGAATAGCATAAAAAGCACAATGAGAATACAACTA
TAGAAAAATAATCTCATGTGCTATTTTGTCATTTACAAAA
CACAATGCCACTTACAGCAGTTCACAAATGCTATCTTACA
ATAAAGAGTTCCATTAACATTAGGAAAACCGAATGTCTCA
TTCAGAATGGCCTTTGTATCAATGACTCCTTTTGTTAGTG
GACAGGGAAATGAAGCGGGAAGCAGTGAGCGCTTGCTCTT
AACATTTTAGATTTGAAAAGAAAATGATCCATGGGGATGC
TTTTGATCTACAGTGAAATGTAATATTCTGTTCAGGAGTT
GACATAGTATCACTGCATTGAGCAGGGCAGGTGGGGACAG
AGAGGCCCCTGCATATTTTTTGCTTGTTTCTTCTCTCATC
AACTGGAAATGTGACAGTGTTAGTAGCAAACCTTCTATCC
AGTGTATAAAAACCAGGCACTTAGGCATTTTTGAGTGATA
ATTCAATAGGATTAAATTACACTCATGTGACAACTCAACC
TCACTAATGAGGTACATTTCAGTAAACTGTTGACAGAACT
GTCTGAAAGGTTCCTTTAATTTACCAACATGTAACAACAT
GGGAAAAGCATTAGTCAACTAGATGAAGATGAATAAGCAA
GTGAGGTCTAGGGGTATTTTACATTAATACTCGACAACCA
GAAAAAGTTTTTGTCACCTGCTCTATTTAGCCCAAGGCAG
GCAGAAAATAACTGGTACCTGTTAGTGTGATTGACTTACC
AAAGCAATGAAAGGAATTATCTTGAAGAGGTCTGGGTGGA
AAATATGTCAGAAAAATTTCTTTTCCTTTCAGTTAGCAGG
AAGCATGTTTCTTGGGAAGTGGGTGATGGTTGCAATGAAG
TTGAAAGAATGCTTCAAATCTTTTCAGATGGCAACACCAA
CACTTTCATTTTTCAAATCTTTGAGTGTGTCCTGATAGAT
TTTAAAAATCTGTCTGTATATATTTCTACCCATGTGTTGA
TTAAGACTAATGCAGAGTTACCCTTGCCCAACTAAACAAT
TTATTCCAAGCCAAAAAAAGAAAGAAAATATAAGGAAGGC
AGAAGAGCAATAAATAGGAGACAAGGAAACCTGCCTCACT
GAAGCATTGAATGCTTATTGAAAAGTAGCTCAAGCTAAGA
TTATACTGGCTAATAAAAAGAGGGCTATGAAAGTATTTGC
ATGCTTTGAAAAGTGTTCTGAAACTAATGCTTCTATAATG
TCTGGCAAGCAATATGGCTAAAGGAAAAAGCAGATTAACT
CTATGTGGATGAATATGGTAATGGTTAGGGGGTACTATGG
ATTCTCAAGTGGATATTTAGGTCCCAGGATTTACTGGTCT
CAATAGTTATTTTCCATACCTAATTTTTCTTAAAAAAAGA
GAATTTACAGGTGTATTTGCAAGAGAAAGTGTGTCACAAA
GAAAAGGTGGGGACAAAGCTGAGACTATTATCTTACTGCA
TCTGTTGGTCATAAATTACTCTAAACGACTGTGCATTTAA
TTAACGCTTTGAGTATCAAACATAGTAGAGTGGAATGTTG
GTTTAGCTAATCCAGACTATTAGCTAATTCATAAACCACA
TCTATGTGCCTTTGAAAGCAGAATAAGGTTTATAGGGTTT
CTTTGCAACAAGTTACCTTTCTCATTTCACCTTAATATGG
CTATTGTTCTAGTGAGTTTGCATTTCCAGAACATACAGTG
ATTGGTAGAGACCACTGGCAGACAGAGTAGCAGGGAGATG
ATGGGAAGACCTGGTGAGAAAGAAAAATAAACTTTACAGT
TTCAGTTGAGCCAGTTGAAACTGTGCATGGGAGCAAAGGA
AAGAAAATTATTCAGTGTTATTTTCAACACATTCAGGTAT
AAAATTCGCAGCTGGACCATGAGTAAGAGAAAAGTTCTGC
CAATAGATCAGCTCTAGTAGGTCTGAAAATACTGACAAGT
GCTTGCATAACAGAATGGGAAGTACTACGAGAGAGCCAGC
TAATTTCAGAAATGAGAGAGTGCTTCTCCAGCCCACCTGG
CAGAGCTTTTTCTGTTACCAGCCCCCAGGTACTATAGTAT
CTCTGCCTCTCTGAACATTGTTTCCAATCTCGATGGGAAT
TATAATGACAATAATCACTAACATTTGTCCCATGCTCTAT
TATTCATAAAGAACTTTCATCATCTTATTTGTTCCTGAAG
TAAGTAGGGACAGTAATTTTTAATCACACTTGACAGACAT
TTTCATAACACTTGACTTCAGTGACTGCCCTACTGAAGGT
ACAAAACACCCAAGTCTTCTAATTCCAAATCCAAGTGCTT
TTTTCACTGTGCCAAATTATCTCTAAATGTCAATCCTTGG
AACATCTAGAGGCAAAGTTGCAGACTTTGAGAAGGGCTGG
TCCAATCCAAGTGAGAATCAAATATCCCAGAAAGCAATTG
ATTCCAGTGGTCCTCACAGAGAATTCTAGGAGAGACTTCA
GCTGTGCATAGTCAGGCTAGGCATCAGGGAGACAACTGAC
GTGAAACTTGATTGTCTCTCTCCTTTACATTTGTTTAAAA
CAATAAATAAAGGAAGGAAGAGGAGATCCCAAAGGATTAA
AGGCCAAAAATCTTTTTTAGTACTTTCACTTTATGGGAAA
ATACAAAATTAATAATAAAGTAAACTGGCAACAGAGAAAG
AAATAATTAGGAATTTATACCTTGAAAATATTTTAGTATA
AGGTCTCATTTGAAAATACTCACTTGAACAATAATACTCT
TCTCTCCTAACAATGTATATACAGTAGTGGCTAACCTTTG
TGTTAAATCTACTTGTAAGACTATTCCAGTGTTAGGTCAG
ATTGATTGTTCTGGCTCTTACTATGACAAATTAACACTCA
ATTGTCAAGTAAGAGTTTGACGAGAATAATTTAAAAATTA
GAAATAAACGTTATCTAAGATTAACTCAGCTGTCTAATCA
ACTATTTGGACAGTTTTAATAATGTTAATAGCTGATACTA
GTTAAGAATTGTTAACTGCTTACTATGAGACAGAAATTGC
ATTTACAGGCATTATGTAACTTCATCTCTCTATGAGTCTA
TGAATATCGGTGCTGTTATTAGCCACATAGAGATGAGAAA
AGATGACTGAGAGCCTGGACAACTTGCCTGCTTCGCACGA
GTTAGTAACTAGTAGAGCCAACATTTGAATCTAGATATGT
TTTATTCCAGAGTCCTCACCACACTGGCTTGACTTTACCT
TAGCTAGATCCTGTTTCTCAGCTAGTTTGCTAATGTTCTG
CCCTATTCCTAATTTTCCTAATCTTTCATTTGTTCTGCTC
TGTTCTGGTGATCTAACCCAAACATAGCTTAGTTTAGAAA
GATGGGATGAAGTTTAAGCAATAGGGAGCAAATGGAGTAG
ATATTAATAGAAAAGCCTACTTTCTTTTTGATAGGGGAGG
TTAGCACCAAGCTGAGTAGCCAGAGAATGGCTATGAATAA
GATGAAGAGTGAATTTTTTAAAAAATAAGAAATTCATCTT
CCTAATATGCTTAAATTTGCATATAAAGATATATTACAAA
GATTTTAATAATGTTTATAATATGAAAGGATAAAAAATAT
AAATGGTTATCAAAAGGAGTATATAAATTATGACAAATAC
ATAAAATGGAATGTTGTGTAACTATTAAATGAAATGGATG
CATTTGTGCTAATATAAATCAATCACCAAGACATAGTGTT
AAGTGAACAGAGTGCTGAGTAGGTTATGTCTAGTATGTTA
CCAAATAGTATTTTTTTTTTTTGAGACAGAGTCTCGCTCT
GTCGCCCAGGCTGGGATGCAGCGGCCAGATCTCGGCTCAC
CGCAAGCTCCGCCTCCCGGATTTACAACATTCTCCTGCCT
CAGCCTCCAGAGTAGCTGGGACCACAGGCGCCCGCCACCA
CGCGCGGCTAGTTTTTTGTATTTTTGGTAGAGACGGGGTT
TCACCGTGTTAGCCAGGATGGTCTTGATCTCCTGACCTCG
TGATCCGCCCGCCTCGGCCTCCCAAAGTGCTGGGATTACA
GGCATGAGCCACCGCGCCCGGCCCCCAAAATATTTTTTTA
AAAGATAGACATATAAACTAATATAGAATCAGTGTTATTA
ATTGTTTCTGGAAAGGGTAACTAAATCAAATAAAATAATT
ATTTGTGTTTTTCTAATGATTTTTTATCCTATGCATGAAT
TACTTAAAAGTATTTTAACATTAATACAAATTGATAAGAT
TCTCAGTCAACGTTCATTGACCTCAACAGTGATTAGAACA
CATGAGCCATGTGAATCTAGTAGCACTGGACTTGGAATCA
GACGTCAATTTTAAATTTGGCTCTGTCACCACTAGCTGGA
TTTCTTTGTATAAGATCTGAATCTTTTAGTTTCAATTTCT
TCTTAAGGAAAATTGGCATACTAATATCTACCCCACAACT
CACAGGTTATCAAGGATCGGATGAGGTAATATAAGGATTC
TCTAAAGTGTAAAAATGTTATTGTTGTTATTTATTGGTGA
GGCATGCTCTGGTTCATGAAGTCAGAAATGGAAGAGTTAA
CATATACAGTTAGATTTGATACATCAAGCAAATCAACCAA
ATTTATGTCAAATATCCACCTCACGTGGAACCATATTCCT
ATTCTATTAACATTGGCTGTGAAGACATTTTTCATCTCTT
AAAGGGGAAAATATTGATTTGAAAACATACTTGCGTGAAT
CTTTGTGATAGAAGGTAAACCCACACAGGGGCCCTGGGGA
GAGAAAGAGAAACAGCATTGTTCCTCAGAAGAAGAAGAGA
AAGAGGAGAGAAGAAAGGATGACAACTAGAGTAGTCAAAG
ATCAGGGGCTCAGCAATGTGACCCCACCACCTCACTTGTC
AATAAAACCCCAAAAGGGTGGAGGTGGGTAGATTTTGAAG
AAAGCCAGTAAAAGGGCTAAGCACTACAGAGAGCCTCCCA
AAAAAAAGGAGAATTCGAGCGAGATGAAGAGAAAAGCATA
AGGAAGTAAAAATGCAGCGCCTTTGGGGAATAAAAGGAGG
AGTTTTGTAATGCCACTGACAAGGATTGAGATCCAGGCCA
GACTGACTTTTGAAGTCTAAGGGGCAGGGGCCCCAGCTGA
CTTCAGGGTGACATACTATTTCCCCAAATAGGTACTTGGC
CATTAAAGTTCAATACACCGTAATGTTAGTCTGCAGTTGT
AGAATACAATTCCCGGATAGCCAGCCCAGTGGATTGATTA
TCCACAATCAGCAGGAATATTCGTAGGTGAAGTGCAAATT
GCTTTCCTTGGTGCTTGACCCTTCCAAACCATAATGATAA
TTGCTGCTGTGTTGCAAGCTGGACTTATGAACAACTCCAG
GGTTAGTGCCCTCCCCTCCAGTAAGGCTACCAAGTAGTGT
GGACTGTATACATCTGATTGTGACAAATTACTAGTTTACG
TGCTCATCAGTGCACAGTGGTAGGTACTTTGTAACGTCAC
CAAAGCAGAAAACAACACTCCTCTTTCCTCCAAATAGTAA
AATAAAATCTGCTTCTATATATTTATGGTACGAAATAAAA
TAGGTTCAATTTTAATCACATAAGCAGTAAATCAAATATC
AAATTTAAAACAATGAACTACAAAGAGCCTCCTCGAAGTC
ATTTAGCATTGATAAATTAGTAATGTATTATTAAATTATT
CATATCTTTTTTCCTTTGGACTATAATGATATACTGTACA
CAGCACTGATAATTTACTTAGGCTGAGTCCATTCATTTAA
TTATGCTGCTAAACTTGGTAGGCCAATTGGTCATCATGAG
AGTTTCCAGGCAAGCTAATCACAAATATATAGAACATGTC
CCTTATTGTCCCCAGCGGCTAAGTGCTAAAATGCTATTTA
GTGCTCAGAAGGTTAATGTCCTGCTTATGTAAATTGTCCA
ATTTAACATTCAGCAGCAGTATCATAAATTCTGGCTCCAG
GATTTCATTAAACGTATGTTCAAACTAGTTGACCTTAAAG
GTTAACAAGCACAAGTTAAACAGGACAATTATTTAACTCA
CTTCTTATCAAGAGACTGAAGCGTACTTGCCATTTAATAG
CTCTGCATACTTCACAATTAGAATTCTTATAAGGCCTCTG
ATAAAACTGCAGGTCATGAATTTTCATAAGGATGTCAGAT
AATAACTATTTATCTGCACTTGTTTTTCTTTCTTATAAAC
TTAAACTTTGATCTTAACATTCAATTAGAAATAATTCCAC
AGAGAAAGACTAGGTGACTCAAGGAGCTAGTATTCACTTT
CTTTTGGGGCTGCATGAAGATTTAAAACATGTTATCTGCA
TTGTCATTGATGGAAATTAATATAAAAGTCAGAGGCTCAC
GATCAAGTGCACGAGACTCAAGTGAGATATTTGACCCAAC
ACTGAGTCACAACATTGCTTACTGGTTTTGGACATTAGAC
TAAACATTTGATTCTTTTCTTAAAAGTCCCCATGAGTTCC
TATTGATCTGCTGGAGAAAATCTATTCTGCTTTGCATTTA
TTTTATTATGAGTTTTAATTCGATGTGAAAGAAAGATGAT
ATGAGACATCCTTTTCTTCTCTAGTCTTGTTTTCTCTCCT
TGTTCTCTTTGGGCATTGTGAAATATGAGCAAAATCTGGG
AGTGATTGCCACAGTCTTACTACCTATAGCTCAGGTTAGG
CATTGAGAGAAATCTGGGGGCTGGCCGACATTTCCACACA
CTTCTCACTGCAGCAGGATCAAGCAACGGCTTTGGGGATA
CATTAAATTGGTAACCATGCACCAACGATCTCAATAGTTG
AAAGCCACTGTACACCAGGAAAGGCACAGGAAGCATTATC
TCCTTGCAGGTTCAACTGTTCATAATACATGCTATTTGGA
AGATAAAGCCGCAAATAAGAGAAAACAGGATTTTATTAAT
AAACCATGAGCTGAATTTCTGTTAGGAGCTGAAATTGAGC
AAACTATGTCGTAATTGCCTATAGGTACATTTATTGGGTG
CATAGTAACTTTTAAAATTGGTAATGATTGTTAAAAATAA
TTAAATTTAATAAAAGGAAAAGAATAGTAGAGATAGATAG
ATAGATAGATAGATAGATAGATAGATAGATAGATAGATAG
ATAGATAGAAAGAATACCTATCCTTGGCTCAGTTCCTTAT
TCTGCACTCCTTATTGCCCCCAGAGGTTACTTATTGTTAG
GAGCTGTTTAAAGAAATAATATAAGGAAGAAATATTTTCT
AGCATGAAAAAATGTGACAGTGTTTTATACCATCTTGTGT
TGCTCTTCATCCAAACTTCATCTTTTGAATATTGGCTTCA
AATCCTGCCTGAAAGGGGACATAAATAAAGTGAAATGGCT
AATAGACTAAAAACACTTATGATCAGGTTTTCATAACTAA
CATTATTGATAGCTTCTCTCACACATGTACTCACACATAG
TGCAATATCCATTTCTAAAATAAGATTTAGAGCCCTATTT
GCAATAAAAAGGCTAGTGCATGCAAATAAAGAATGCCAAA
GTGAGGCATAGGGACGGTATTTCCCTAGAGAGGGAGAAAA
GACCCTCCTTCTAAAGCAGAGCATCAGAGCTGACCGCAGA
GAAGACACAGAATACTTTTTCAGATTTCAGACTTAGCTAT
GCTTTTCTGTGTGCTCTGGAAGGGTCCTAAAGAGCGGAGA
GTTGTTCCTTTCCTTTGCAAATGACAACTTTGTTTTTACT
TAATAGCACTAGTTTTTGAATTTGCTAGTGTAAATAGATT
CCTACTTCTGTGCATTAAATACGATAACAAATAGTGTCAT
GCAGGAAATGTGACACAATACAAATAAGGAGGCTGGCAAG
ATGGAAATATTGTCGTGGGATCTAGTGTTTCCTATTACCA
ATTTGAATGTGGTTTTCTTTCTTCTGATCTCTACTTATAG
CAAAGACAGTAGAAGAAATGCTTTTTCAATGCCTAGAAAT
TCATTTGGGGAAAAAATAATTTTTATAAGTTACTTTATCT
TTAAAAATATTTTAGCTGCAATTGCAATAAGAAGATGCTA
ACAAAGTAGAAAGTATTTCATCTGTTTTTTGCTATTTTAA
TATTTGGGGAAATAATTTTCTTTCATTTTAGGTTCTATTT
TTTTCATGTCAGCAGAAATTTTTTTTCTTCAAAATCTGGA
CTTTAAAAAGTTATTCTATAAACAATTAAATGTAGATTAC
ATGGTAAACAGTAAATTATGTTGTTACTAAATTAACTTCA
AAGAGCATAGAATTTGTGGGATTGATATACATAGCCAGCC
ATGTTGATAGCTTCTATCATGGTAGGATGCCCTCCTTCAA
TTATGATCAAAAAGTTCTAGCTCATCACTTAATAAGCTAT
AACCATTGGCCAGGAAGTTTACTCCTTCGTTCTACCAGTA
AATACTGACCGTCCAGTACATTCTGGACTCTGCAGTGAAA
AAAATTAAATAACTCAAGCATGAAACTTTCACTTAAGAAA
TTTTATTCTACTTAACTAACTTCTCCAAAGTTCAGTTGCT
CCTTCTATTAATATAGGGCTATAAAACATCTAATTTGTGA
GGAGCATATGAGGTACGAGGAATGCATGAGATAATTCATG
TGAAGAAATTGTAAGGTCCAATAAATTAGCTAATATTTCT
ACTGGATTATAAATTCTTTTAAGAGTTAGAGCAGTTTCCC
ACTTACTTTTGTATCCCCTGCACTTTGCACAATGCTCAGC
ATTTAGTAGACACTTCATAAATATTGGTTGCATAATTATG
AACAACAAACATAGACCAAATTAGTCTACCTCATCCTGCT
CTTCTTCTTACATTCGGTACAGTGCTTTTAACAATACCAC
ACAATGTGAAAGCATATCTTGTTCATCTTTGTATTCCTCT
TCCCCTTACCTGACACAATCCCTACACATAGAGGCTACTT
GAAATTTATTTGATTAAAAAGTCTGTTGGTTAATTATCAT
TGAAAATAGAAAACTTAAGCACTGAGGAGAAGTGGAGCAA
GATGACAGAGTAAGACCCTCCAGCAATCATCCTCCCACAG
AAACATCAATTTGAAAAATTATTTACACACAAAAATGCCT
CCATAAGAGCTAAGGAAAACAGGTGAGAGATCAAAGTACC
TTGTTGTGATGCATTGAAGAGGATAGGAAAAGACAGGTTT
ATATTACCTGTTTCACCGTTTCCCTAACCCCAAGCAGCAC
AATGCAGAGAGAGATTCTGTATGCTTGGGGAAAAGACAGG
GAAGTTAGTACAGGACTTGTCTCTGTACCCCACAGCTCCA
GGGTTCAGGCTTGCATGGTGGACTTGATCTCTAGTCTGCA
TTGCCGCCAGGCTGATATCAGTGGCCCTGCGCTTCAGGCA
GCCCTCAATGACAGGCACCCTTCAGTGACTCTGGGCTTCT
TGCAGCACCATGCCAGCCACAATTGCCTAGGGCTTCTAGT
GTGCCCCAGTGCCACCCCTGCTATAGAGCTTTCCCAGACA
ATGCCAGTCTGCAAAGACTAGATTAAGTAGCTACTTCTTC
AAACATGCAGATATTGATGCGTGACTACAAAGATCGAGAA
CAATCGGGGGTATATAACACCCAAGTGCTAAATTTTACTG
GCTTAAAAAATAATAATAAAAAGAACAATAATAAAAAGAA
ACACGCCATCACCAAATGGAAAAAATGAGGTACAAATGAC
CAACCCTAAAGAAATGGAGATGTATAAACTACCTGACAAA
AGATTCAAAATAACTGTTTTAAGGAAGCTCAGCAAACCTC
AAGAAAATACAGAGAAACCCTAATACAGGTGCAGAATTGA
AATGTGAATTTAGAATGAGAAAATAAATCACAACAATTTA
TTGGACTCTTGGGGAAAAAAAAAGAAAATACAAAGAAACA
ATTAACAAAATGAGGAAAACAATGTGACCAGAATTAGAAA
TGTAAAGAGAAATTAAAATAATACTTGTTAAAAATAAAAC
AGAAGTCCTGGAGCTGAAAATACAATAAAGAAAATGAAAA
ATGCAGTAGACAACGTAAACAAGAGAATTGATCAAGCAGA
AGAAAACTCAAGCACTTAACCATGTCCACATGGACCCCTT
TGGAACTGGTCTACACTACAGCCTATCCCATTGGCTAGCT
GCCAATACTGAAGATTTTAAATATGTAGTCTTAGTCCTAC
CCAGGATTTAAGACAATCCTAACAATGCGTGTAAGCATAT
AAGAGGCTAGTTGGACAGTAGCAAAGATTTCCCTGAGGAA
GGGACTTTTACAGTAGCATTTAGATGATGAGTAGGAAGAA
CTGTAGGCAGAAAGCACATCCTTCAAAGAAAATAACATGT
ACAAAGGATGATAAATGGAAGAGAAGATAACAAATTTGTG
AAACTAAAATAAATCCAGCATGCCTGAAGTATAAGTTAGG
AGGAGAGTGGTCTGGGTTTCTCAACTGCCTCACCATTGGT
ACTTGTGGCCAGATAATTTTTTGTTGTGGGGGTGGGGTCC
GTCTCGTACTTTGTAGGGTGTTTTGCAGCATACCCACTAG
GTGGCAATAACACACCTAATGTGACAATGAAAAATATCTC
AGATAATGACCCTCTGGAGGAAAACTCTGGGGTTGAAACA
CTGAGCTATTATTAGGCCATTGCAGAATCATGCAGGCCAC
ATAGGGTTTGAAGAGGAATGTATAGGAGATTACTATGATC
TGACTTGCGTTAAAAATAATTCCCTATATCCCTGAGAGCA
TGCAGAGAGACAGCTTAGAATTTATTCCAGAATCCACTGG
AGGAATGAGGAGGTTTGGACTGAGGTAGTGGTAGGAGGAT
GGAGAAAAGCTGATAGATTTGAGAAGTATTAGGTAGTAGA
ATGCAAGTAGCATTAATGATCTTTATGACAATTTTCACTG
TTTTATCTGATCTGTTCTGCCGGTTCTTCCTCAAGCTTTG
AGCTGGGCTTCAGGTTGTGCTATAACTTCTGATTTCAATT
GATTACATCTTTTTTTTTCAGACTCAGGAAACTTCTTTGC
TTATTTCTTGCAGAGGATAATTTTTAACTCTGCACTTTTT
ATTAAGGTTGACCGTAGACTGTGTGTGATCTGAAAAACAT
TGTTTGCATTTTCTTTTGAAGTGAAACCCAGGCTAAATGT
GTCCCTTTTGGTTATCTACCTGTTTTTCCTGAGAGCAGGA
TTACCAGAAGCTTGTCAAAGCGGTTCCTATAATTCCGCTG
ATCTTTATTTGACAAGAAAAACTTAGGGAGAAATCTCAAG
TTTAAAGGAAAAATCATCATTGTTGAGTCTTCCAGAGTCT
GAGCATCTGCTGAAGTTGAAAGAATAGTCTTTTGGTTATC
TCACAGAAAAAATCAACAGTGGTCAGAATATATGTATTGC
TCTATTTAGTGGGTTGCAGTACAATTTTATTATGCCCACC
CTCACACAGTACAAGGCCTTTTCCATTAGTAAAAGAAGGA
ACAAAAGGTCATAGCTTCCCTGCAACTTTTATCCACTAAT
TAGAGAGACCTTTTACTAGAGAACATAATTGGGCCATTAC
TAAATTTCTCTGTAAAGTAAAAAATACACTATTTCATTCT
TGTTGGCTGTCTTGTGAGTGAGACACAGATCATCAATGGA
TGCTCAAAAATTAGTAAGAATATTACTGGTGATTTTCTAA
ATGTGAGATTCCAGCGCCAGGGATTCTATTAGTGTTCTTT
GTATTTAAAAGTCTATTGGCTAGGTAGACATTTAGAAGCT
GCTTCTTATCCAAAGCCATTCCAAATATATAATTTTACAA
TAGCTAATCATATTAAATGTCAAGTGCAGAAATAGTATTG
GCACTGAGACAAAAAATCTTTCATTTAGCAAGAACACTAA
GGTTTCTTTAAAGCCAGCAATGTTTCATAAACAACATAAA
AAGACCCCCTCATAAACATATGTGAGTAGACACATATAGT
AACAAAATCAGTGGTACCCATTACAACCAAGTCTTGTAGG
TATGTATCTGGATCAGCACATCCGAATCCAGCCTCTGAGA
GCCAATTGCTTCATAGAGACATCTTCTTTAAGGTGAATCT
TGCTCTAAATTCTACTGCAAATGTCAACATTCTTCTTCCA
TTTTATCCCGTACAGTGCCAAGGTCCTAGTGCAATGAGTT
TGATGAAGTCAATACCCAATTGTGTCTAGTTTCCTTCTTA
AGAAAATTAAATTTTAGGTTTTCTACTTTCATTTGAATAA
CTTTATCTTAAATAGCAAAATGACCAAAGTTTTTTTTTTT
ATTTTTATTTTTTTAAAATTAGGCAATGTGCTATAGCTTA
CTTTGAAAGTATTTGTTGTATAATAGCTGGGCACAGTGAC
TCATGCCTGTAATCCCAGTACTTTGGGGGGTCGAGGTGAG
AGAATCACATGAGCTCAGGAGTTCGAGACCAGTCTGGGCA
ATATAGCAAGAAACCATCTCTACAAAAAAATTAAAAATTA
AAAATTAAAAAGGTATTTATTGTAATAATGCCCATTTTTC
ATGTGTTGTAATAATGCCTATAATGAGTCTTGATGAAACA
CATGACTATCGCCATTTTTCTTTTCTTTTTTTTTTTTGCC
CAGACTGGGGTGCAGTGGCATAATCTCTGTTCACTGCAAC
CTCTGCCTCCTGGGTTCAAATGATTCTCGTGCCTCAGCCT
CCCGAGTAACTGGGATTACAGGAATGCACCACCATGCCCG
GCTAATTTTTATATTTTTAGTAGAGATGCGTTTCGCCATG
TTGACCAGGCTGGTCTAGAACTCCCAATCTCAGGTGGTCC
ACCCGCCTCAGCCTCCTAAAGTGCTGGGATTACAGGCGTG
AGCCACCTCATCCATCCTGTATTTTGCTTGAGGAAAGTTC
TTCCTATCAATACCACAACAACTCCTCAAGGTAGTGAAGT
TCAAGAAACTGGAAAGTTAATATGTCATTAGAGGCTGGAA
GAAAGTCTAAAAAGGCTAAACTTGTTAGCCACAGAGAGGC
AATATGGTGCAGAGGAAAGAGCTCAGACATACGAGTTAGA
CATGTGAGTGCTGGACAGCTCCTCCTAGGTGGCCTTCGGC
ATATTTGTCTCAACGCACCTGAGTCTCTTATTAATATATA
GCTAAAGACTTCTCAGACATTAAAATTCTATACTTACAAG
AAAGAAATCCACAAGATTACATATTTTCGTTTGGTCTTCT
CTGACTTTAGTATGGTCATAAGAGGGAACAAAAAAATAAA
TTCCCTTGTTAAGAATAAACAAGTTTGTCTTTTGGTGATT
AATTCCCTAATCTCTTTCTCACCTCAGGAGCTGCTTAACT
AGATGCACTGCATGTTGTGATTCCTTTCTGTTCAGGTCAA
GGATTATTCTGAAAATAGAAATGTTTTTATCTTGCTCCTA
GGCAGCAAGTGTTCAGATCAAGCCTGGGAAGCTAAACAAA
TTTCTGAATTGTCAAAACTTCAAGTTTCCTGTCACTACCC
ATCTGTGAATCGGAAATTTCGCCAACAGAATACTGACTTT
CTTAGACAAAGAACGCTGAGGGCTGAGTGGTGCATGGTGC
TTCTTGTTGAGTTGATATTTTGATCCTAGTAAGTGTAGCC
AATACTCACAAATTAGATAAGAAAAAAAAACTGAAAAAAA
TCTGTAGGGTAATAGCATTAGTCCTCCGTGCTTACCATCC
TCTCCAGGTACTGAGAGAAAATCATACTTTAGTTTGGGCA
ATACTGCAGTAAAAGGGAAGAAAATCTAATGACAGAAGTC
CTCATCCTTATGTCATGGTATAATGGACATTGGAGACCCA
GAAGCAGGGAGAAGAGCAGGCGTGATGGTTCATGCCTGTA
ATGCCAGCACCGTGGAATGCCAAGGGGGCAAATCACTTGA
CCTCAGGAGTTCTAAACCAACCTAGGCAGCGTAACAAAAG
GCCTCCTATCTATTATTATTATTATTGTTAGAAGAAGAAG
AGAAGCTGAGAGGGTGAGAGAGAGGTGAGGGATTAAAAAA
AAAAAATCACCTATTGGGTGAGGTCTGATGGCTCACACCT
GTAATCCCAGCACTGTGGAGGCCGAGGTGGGCAGATCTCT
TGAGCCCAGGAGTTCAGGACCAACCTGGACAATATGGCAA
AACTCTGTCTCCACAAAAAATATGAAGACATTAGCCAGGC
ATGGTGGCATGCACCTGTAGTCCCAGCTACTGGGGGCTGA
GATGGGAGGATGACTTGAGCCTGGGAGGCAGAGATTGCAG
TGAGCCAAGATCACACTACTGCACTCCAGCCTGGGTGACA
ATGTGAGACCCTGTCTCACACATATTTTTTGTCACAAAAA
AAAAGAGAAAAAAAAAAAGAAAGAAAGAGAAAAAAAAAAA
AGAAAGAAAGAAAGAAAGAAAGAGAGAAAGAGAGCGAAAA
GGATCACTTGTTGGGTACAATGTACACTATTGGGTTGACA
TTAAAAGCCCAAACTTCACCACACAATTCATCAGTGTAAC
TAAAAATTACTTGTACCCCTAAAGCTATTGAAAAATAAAA
TAATATAAAATAAAAATTCTCATGTCACAATATTTAGGAT
ATAAGTAGTATACCACAATTATGATCCATGTTATATTTAA
ATATAAATAAATGTAAAGTTTTTTTCTCCATAAGCAACTT
TTTCAAAATTCTTATAATGAAAATTTATTATTTTATTGTA
AAAAAAAAAATACAATAAAGGCTGGGAACCATAGCTCACA
CCTGTAATCTCAGCACTTCAGGAGGCTGAGGCAGGTCAAT
CACTTGAGGCCAGGAGTTCAGGAGCAGCCTGGCCAACATA
GCAACATCCTGTCTCTACTAAAAATTCAAAAAAAAAAAAA
AAATTAGCCAAGCATGGTGGCACACACCCGTAATCCCATT
TACTCAGGGTCTGAGGCAGAAGAATCACTTGAATCCAGGA
GGCAGAGGTTTCAATGAGCCAAGATTGTGCCACTGCACTC
CAGCCTGGGTGACAGAGTGAGAAAAAAAAAAAAAAACAAT
TATCTTAGTTTGTCTCAAGCTCATCTGTGGTTGGGCTCTG
TGTCCTCACCTAGAATAGTGTCTGGCATAGAAAAGGTACC
CAACAATTTCTTTTTATTGAAAGATATTAACAAGTACATA
AGATGATTTCAAATCCCAGTAATGCTGTAAAGATTCCTTA
TAATAACTATGGTTCTCAACACTTGCCTGAACTAAATATT
TCCTGCAAGAGGAGTCTGGATAATAATTTGGAGATATGAA
TTTGTATTTTGCTCTCTAACCCCTCCCTCCTTTTCAGTTT
TAAGTAGATAACTAGGCCTTTGTACTTCCCTGACCTTGTG
ACTTGTGCAGAGTTGTAAATGAGCTGTCTGAAATCTGGTA
CTCTTCAAGTTTTTGTAAAATCATGAACTCACTGTAAGAG
ATTATGTGTATGAGAGGTTTTGGAAGAGAGAAGAATGCCT
TTAAGAGTGACAAAGGAGGCCGGGCGCGGTGGCTCAAGCC
TGTAATCCCAGCACTTTGGGAGGCCGAGATGGGTGGATCA
CGAGGTCAGGAGATCGAGACCATCCTGGCTAACACGGTGA
AACCCCATCTCTACTAAAAAATACAAAAAAAACCTAGCCA
GGCGAGGTGGCGGGCGCCTGTAGTCCCAGCTACTCGGGAG
GCTGAGGCAGGAGAATGGCGTGAACCCGGGAGGCGGAGCT
TGCAGTGAGCCGAGATCCGGCCACTGCACTCCAGCCTGGG
CGACAGCGCGAGACTCCGTCTCAAAAAAAAAAAAAAAAAA
AAAAAAGAGTGACAAAGGAGAGGAGAGAAATTTCCTGTGG
ACTGAGAACAGGGAGAGGGGGGTTACTCCAAGGCTGCAAC
ACAGGGAGGCCAAGAACGTGTGGAAAAGTGCCACCCCCAA
GTCATCACACCATCTTTCTCAGGTGAGATGGCCTGGTCCA
TAGGCTACCATAGGATTTCATAGTTGCTTCAAGACCTCAT
ATCTCCCAAATAAAGACGTTCAACTGTATCTGAATTTTGA
TCACGTTCCACTAACTGATGATGAGATGAACTCCATCATT
ATTGCATTGTATTAGTCAGGGTTCTCTAGAGGGACAGGAC
TAATGGAATAGATATATGTATATAAAGGGGAGTTTACTAA
GTATTAACTCACATGATCACAAGGTCCCACGATAGGCCAT
CTGCAAACCGAGGAGCAAAAAGAGCCAGTCAGAGTTCCAA
AACTGAAGCACTTGGAGTCTGATGTTCCAGGGCAAGAAGC
ACCCAGCACAGGAGAAAGATGTAAGCTGGGAGGATAGGCC
TGTCTCTCTTTTCACATTTTTCCCCCTGCTTATATTCTAG
CCATGCTGGCAGTTGATTAGATGGTGCCTACCCACATTAA
GGGTAAGTCTGTCTTTCCCAGTCCACTGACTCAAATATTA
ATCCTCTTTGGCAACACCCTCACAGACACACCCAGGATCA
ATACTTTGTATCCTTCAATCCAATCAAGTTGACACTCAGT
ATTACCATCACATGCATCTCCCAGTTTCCGTAAATCACCA
CTTGAAGTCTCCTAGGTCATCCATTTTCACCCAGACACTT
GTCCTCTGCTGCTTGGAAAAATCTCTAATGTGATCCAATA
TTTCTACTCCCTGTCCTTGCAAACTCATCTACTATTTCCT
ACATCAACCAAAATCTTCCATCGGCAAATTCCCAACCTCT
TCTTTCAGAAATCCTTCCACATCCTTGTTCAACTGGAACT
TGGTTGGCCTTAGAGCTCTTTCACAGGTAGGCTGTTTTTT
CTTTTACTGCCACACCTAAGATAGATCAACTATTCTTCAT
GTTTCTCTTTGCCAATCTTCTCGTCTTTGAAAACCAAGGC
TTCTCTGAAGTGTCTAATCCATATTTGTCTTATAGTATCA
TCCTTCAGTCTCAGCACCTATTCATTAGGAATACTAGCAC
CTGTTGTCCACTTCGAAGACTTCAGCATTCATGTAGACCT
AGGGTTCTCACCCTCACCGTACATTAGAATAAGCTGGGTT
TTTTGTTTGTTTGTTTTTGTTTTTTTAAATACCAGTGCTA
ATACTCTATCCTCAGAGATTTAGACGTAGTTATTCATGAA
TAGGACTTGACTCTCAGTAGGAAGCAGATCTTCTCTCTGA
CCCATCCCCATTCTGTCCCACAGAAGCACTCTAATTTCCC
TGCCCAGAAGTATTCAAGGAGAATAGACAATTGATTTTCA
ATTCACTGCCTAATAGAAGCAGGTAGTGCTTTGATGCTTT
GATTACCCTGCCAGGTGATGTAAAAGACTGAATGGGGAGC
AGTCTTCCATGCCTTGCTCTGCCAGGTGGTGCTCTGATTC
CCTCACCAAGATAGTGTCAGTAGAGCCCAGCAAATAGCTG
AGCCTCCATCCCACCTGGCAGCAAAAAGGCTTAGTATCAC
TTGGGCCTTGCACAACAAAGCTTGTGTCAGATCACCACAG
TCTTTCCTCCTTGGAGTCAGTATGGTCCAATAGGAAGCTG
AGCTTACCCCTCTACTCAGAAGCATTTGGTGGTATGAGTC
AGTATTCTAATTGCTAGGGTGATATTAGTAAAGTCCAGTG
GGTAAATGAGCACACACAGCTACTTGGCTCTTATGTTGCA
CCTTAACAGGGGGACTGTCTGCTAACGAAAGAAAATTAAA
TAGGATCCAGAATCTCATAATATGACATCCAAAATTTTTC
ACAGGGTCTAGAGTCATCATATCTAAGCAGTCTAAAATAC
AATTTAGAAAATCACCTGGCTGGGTGCAGTAGCTCACACC
TGTAATCCTAGCAGTTTGGGAGGCTGAAGCAGGAAGATAG
TCTGAGCTCAGGAGTTCGAGACCAGCCTGGGCAACATAGT
GAGACCTTGTCTCTACAAAAAAATTTTAAAATTAGCCAAA
TGTGGTGGTATGAACCTGTGGTCCCCGCTACTCGAGAGGC
TGAGGTAGGAGGATCACTTGAGTCTAGGAGTTTGATGCTG
CAGGATGACCTATGATTGTACCACTGCACTCCAGCCTGAG
CAACAGAGAGAGATCCTGTCTCAATACTCATTGTCTTAGT
CTGTTTTGTTCTGTTTAACAGAATACCTGAGAATGGGGGA
TTTATAGTAAACAGAAATTTATTGGCTCACAGTTTTGGAG
ACTGGGAAGTCCAAGATTCAGGGGCCAGCATCTGGCAATG
GTCTTCTTGCTGTGTCATCACATAGCAGAAGGCAAGAGGG
AAAGAAAGGGTAACAGAGAGAGCAAGAGGGAACTAAACTT
ATCCTTTTATAAGGATCCCATGCCCATGATAATGGCATTA
ATCCATTCGTGAGGGCAATTTCCTCATGACTCGAAAACTT
CCCGTCAGGCCCCTTCTCCCAGCACTGCCACATTGAGGAT
CAAGTTTCCAACACATGAACTTTGGTGGACATATTCAAAC
CATAAAACTTGTCATAGCACAAATGAGTGAAACCACAATT
TGAATGAAAAGAGGCAGTCCATAGACTCCAACACCAAAAA
CCAGATGTGGGATCATCTGATAAAAACTTTTAAAAGAGGC
ATTATAAAAATGCTTAAACAAGTATTTATGATTTCTTGAA
ACAAATGAAAAAATAGAAAAATCTCAGCAAAGAAGTAGAA
GTTACACAGAGAGAGAGAGAAATGGAAATTATAGAACTAA
AAAGTACAATAGCCAAATAAAATCCCCAAGAAATTGCCTG
GATGGGTTCAATAATAGAGTAGAAGTAACAGAAGATGAAT
CATTGAGCTTGAAAAAAAGGAGAGAAAGGGAGGGAAATTG
AAAAAAAATTCAAGAAAATAATGGCTGAAAACTTTCCAAA
TGTGGTGAAAGACTTAAATCTACAGATTCAAGAAGGTGAG
CAAACCCTAGTAAGGATAAACCCATAGGAATCAACTCCAA
GAGACATCATAGTTAAATTCAAAAAACTAAAGACCAAAAA
TTTTTTTAATCTTAAAATCAGCCAGAGAGAAATTACTTAT
TCTATATACAGGAACATCAATTCAAACAAGAGCAAGTGTC
TCATTTCAAACCATCAAGGCCAAAAGGTAATGGCACAACA
CTTTTTAATAACTGAAGAAAAAGAACTGTCAGCTGCAAAC
TCTGTTTCCGATGAAAACATCCATTAGAAATGAAGGGGGA
ATAAAGACATTTTCAGAATAAAAACTTAGAGAAATTGTTT
CTAGCAAGTCCTTCTTTAAAGAACGGCTAGAGGAAGTTCT
CTAAACAGAAAGAAAATGGTAACACAAGAAAGCCTGAAAT
TTTAAAAAGGGAAGAACATTGGAATGGCTAAAATAGGAGT
AAATATATTAGACTATCCTCAGGAGTTTCTTAAATCACAT
TTTACGGTTGAAGTACAATTTTTTTTTAATATTATATGAT
GTGGTGCTCAATGAGTATAAAGGAAATACTTAAGACAATT
ATACTTAAAAAGTGTGGCAGGTAAAGAAACCTAAGTGGAA
GTAAGGTTTCTACATTTCACTCCAAGTGGTAAAGCTTCAA
TATCAGTGGACAGGGAAGTTATGTATGTCTGTTATAATAC
CTTGAACAAGCACTAAGAAAACTATATAATATGATATATC
CAAAGTACTATAAAAAAGTCAGGAGGGAATCCCAAAAAAT
TTTAAAGTAACCCACAGAAAGGTAAGAAAAGAGAAACAGA
AAAAAATAAGAAACAAAGAGAAAACAAATAATAAAATGGC
AAATTTACACCTTTGTAGATCATTAGTTATTTTTTTAATT
TCTTTGAGACAGGGTCTCACTTTGTTGCCCAAGCTGGAGT
ACAGTGGTATGATCATAATTCACTGCAACTTTGAATTCCT
GTGCTCAAGCAATCGTTCTGCTTCAGCTTCTCAAGTAGCC
AGGAATACAGGCATGTGCGTCAATGCCTGGCTAATTTTTA
AATTTTTTGTAGAGATGGGGTCTCACTATGTTGCCCAGAC
TGGGCTCAAATTTCTGACCTCAAGTGATCCTCCTACTTTG
GCATCCCAAAGTGCTGGGATTACAGGCATAAGCCACGGCA
TCCAGCCAATAGTTACTTTAAATACAAATGGTCTAAATAA
ACCTATTTTAAAAACAGAGATTGACAGAGTAGGTTTAAAA
ACGTGATTCAATAATATGCTGGCTACAAAAAATCTCACTT
CAAATACTTCATAGGTAGGTTGAAAATAAAAGGAAGGAAA
GAGGTATACCATGTAAATATTTTTGAAAAAACCCAAAGGA
GCTCTATTAATATCAGATAAAGTAAACTTTAGAACAAAGA
AAATCACTAGATATAAAGAAAAGTATTATGTAATGATAAA
ATAATTAATTCACCTGGAAAATATAACAATCTTAAATGTG
TCTACAGCAAACAATAGAGAATAAAAATAAAGGCTGGGTG
CAGTGGCTCACACCTGCAATGCCAGCACTTTGGGAGACTG
AAGGTGGCAGATCACTTGAGCTCAGGTGTTCGAGACCAGC
CTGGGCAACATGAAGAAAACCCATCTCTACCAAATAATAA
TAATAATAATAATAATGATAATAATAATAATAATAACCCA
ACAATAATAATAATAATAATAATTAGCCAAGTGTGGTGGC
ACATGCCTGTAGTCCAAGCTACTTGGGAGGCTGAGGTGGG
AGGATCGCTTGAGCCTGGAAGGCGGAGGTTGCAGTGAACT
GAGATTGCATCACTGCACTCCAGCCTGGGTGACACAGTGA
GACCCTGTTTCAAAAAAGAAGGAAGGAAGGAAGGAAGAAG
GAAGGAAGGAAGGAAGGAAGGAAGGAAGGAAGGAAGGAAG
GAAGGAAGGAAGGAAGGAAGGAAGGGAAATAAATGAAGCA
AAAACTGATAGAACTGAAATCATGGCTCAGGGCATCTCAC
TCTTTCTGACCCAAAATATATCCTCATCTGTAAAATGAGG
ATATTAAGAACCTACGTATATTTCCTGGTATATAGTAAGT
ACTCAGTAAATGGAGCACTGACAATCTTAGCTTCTGATGG
CTATTGAGAAGTGTTACAAAATTGTCTAGCCCACCCAATC
TGCTTTACCCAAGAAAAGCCTCTCCTCTCACCATTGCAGC
AGCTAATGATTTAGGCTGCAGCTCATCAGAAAACTCAGGG
CTGCTCTAGCCAGGAGCTTCGTGGGACTCCACAAAGTTGA
GTTTTGGGTTCCTGGCATAGCCAAGCAAAAACAGGGCCCT
ATATACCTGTAAGGAGATATAAGCGCCCAGCAGACTGCCA
GGTTTAGCAGTGTAGTCTCTGATCATGACAATGTGGACTT
CAGAGAGTATCATGTCTGCGAAATAAGCCACCTACCACTC
ATAAGCTTCTGAGATAGATGAGGTCATTCCCCTTTTACAG
GAGAAGAAACAGAGATTCAGAGAGATTCGAAGAATTATGC
AATTCAGGAGAAGGGACTGAAAGCCTGATGTAACTCTAGG
TCTGAGTTTTTAACGAAACCATAGAGGTTGACAAAAAGAG
AGGAGCTGGGCATTAGATGTTGTGCTTACTTCAGGACATC
TGGCAAAGCCTGGAGCCATTCATTTTATTCAATACATGAC
TATTGAGCACCACCCCATCCCCCAAGAAAAGCTAGGCAAC
TATTTATAGGTGTTCCATATCAAGAGGCTTTTCTTTGCAC
ATCTGGTTCATTATATTGTTGGAAACTGAAGGTTTTATTT
ATTGTTTAGCCCTTCTACCATAACTTTCTTTCCCATTATT
CTACCAGACATTTGACAAATTCCTTAATAATCTTCACTTA
AATAAAATCTCATGGACACACCCCTATCCTCGCCTAGCTT
GGCCTCACAATAGCATTTAACAAAATCTTTGCTTCCTTTT
GAAACTTGTTCTCTGGCTTCCCTTATGTCATAATTCGTTC
TGCTCTTTATGTACATTTTCATATGTTGTCTCCTCTACTT
CTAAATATTGCAGTTCCTGCTAACTGGACTTTGGCTTCTT
TTTCTTCTTCTTCCTGTAAAACCTCATTCATTTTCTCAGC
TTTAAAAACCACCAATATGGAGGTGTCATCTTTTATACCT
ATTATCTCTAGCCCCGGTCTCTCCCTTGGGATCCAGTTAC
TTAATCAGTATCTTTACTTAGATGATTCTATAGACTATAT
GTTTATGTCCCTCCTAAATTCATATGTGGAAATCCTAACT
CTCAATGTGATGGTATTTGGAGGTGGGGTTGTTGGTAGGC
AGAGCCCTTACAACTGGAATAAGTGCCCTTATAAAAGAGA
CCCCAGAGAGCTTCCTCACCCCTTGTGTTATGTGAAGACA
CAGCAAGAAGACAGTTGCCTATAAACCAGGAATTGAGCCC
TCCCCAGACACTTTGATCTTAGACTTCTCAGCATTCAGAA
TCGTGGGAAAAATGAAAAATGTCTGTTGTTTATAAGCCAC
CTAGTCTATGAGGCATTCTGTTGTAGTAGCCCAAGCAGAC
TAAAACAGATGTCAAGACCTTAAACCTAACAAGTCAGACA
CTTTTGCTTTTCCTCACAAAAGCTGTTCTTCTCTGGCCTT
TCCCATACTAGCAAATGCACCATCATCCACCTAGCTGTAA
AGTCAAAAACCTAGGTGTCATTTTTAATTCTTTCCTTCTC
ATATTCAACCCATCAACAACAGTTTGTGTCAGGTTTCCAC
ATCTAAAACATACCCTGAGTGTGTCCACTTTTATTTATCT
CTGCCCTAGTCTAAGCCACCATGGTCTTCCACATTAGGCT
TCCACAATGGCCTAACTGGTCTGTGTGTTTACACTCTGAC
CCCCACATTCTCCAACAAAACTAAGAGCCTTTCAGAAATG
AGTTCTTTCCTGTCATTACCCTGTGTAAAATAGTTCCATG
GCTCCCTAGGTCTCTTGGGGCAAAGTTGAATGTCCTTACC
AGGGCCCTCAAGAACACACTGGCCGTGGACTCTCCTCTCC
CCTTTCCCATCAATGTGCACCCCACTTCTCCTGCTCTCTA
TTCCTTACGCTGTCTTTTCCTCCTTAAAGGGATTCATTGC
CTTCTCTTGGAAAATTCTGTCCTAGATTTTCACATGGCCA
TTTCAATCACACCACTCCTGTATCAGTTCAAACGTCACCT
CCTGAGAGCATCTCTGACCTCCATCTAGAGCAAGAGTCCC
CAACCCCAGGGTAATGGACTTCTACTGGTCTGTGGCCTGT
TAGGAACTGGGCTGCACAGCAGGAGGTGAGCAATGGGTGA
GTGAGCATTACTGCCTGAGCTCCAGCTCCTGTCAGATCAG
CTGCAGCATCAGATTCTCACAGGAGCAGGACCCCTATTGT
GAACTGTGCATGCGAGAGATCTAGGATGTGCTCTCCTTAT
GGGAATCTAACTAATGCCTGATGATCTGAGGTGGATCAGT
TTCATCCTGAAATAATCCCTCACCAGTGGAAAAACTGTCT
TCCATGAAACCAGTTTCTGGTGCCAAAAAATTTGGGGACC
ACTGAGCTAAAGTGTCCCACACTAGCCACCCTTCAGTCCA
CGAAACATTCTCTATTCTACTACTCTGTTTTATCTTCCTG
ATACTGCTATCTGCAGCAATTTGTTCTATTTTTAAAATTT
ACTTGGTTATTTGTTGTCTCCCTCAAACATAGAAGCTAAG
CATCATAAGAACAAGGAATTGTCTGTCTTGCTAGAAATTC
TCAGTGCCTAAAAATAACTTAGCACTAGGCATATACCCGA
AAGAAAGGAAATCAGTATATTGAAGAGATATCTGCATTCC
TATGTTTATTGTAGCTCTATTCACAATAGCCAAGATTTGG
AATCAACCTAAGTGTCCATCAACAGATAAATCGACAGAGA
AAATGTGATACATACACGTAATCGAATACTATTCAACTGT
AAAAAGAACGAGATCCTGTCATTTGCAACGATATGGATGG
AACTGTAGGACATTATGTTAAGTGAAAGAATCCAGGTACA
GAAAGACAAACTTTGCATGTTCTCACTCATCTGTGGGAGC
TAAAAATTAAACAGTTGAACTCATAGACATAGAGAGTAGA
ACGATGGTTGCCAGAGGCTGGAAGGATTTGGGGTAGGGGA
GAAATGGGGGTGGTTAATGGGTACAAAAATATTGTTAGAT
ATAATGAATAAGATCTAGTATTTGATAGCACAACAGAGTC
ACTACAGTTAGCAATAATTTGTTGGACATTTCAGAATAAC
TGAAGGAGTACAATTGGAATGTTTGTAACACAAAGAAATG
ATGAATGCTTGAGGTGATAGAAACCCCATTTACTCTGATG
TAATTATTACATACTGTAGGACAGTATCAAAATAGCTTAT
GTATCCCATAAATATATATGTACTGTATACCCAAAAGAAT
AAAAAAGTAAAAAATAAAGACAACTTGGCACAAGGCTCAT
TGAATATTTGTCAAATGAATGAATGGCATTTTGAGGAAGG
CTGGACAGTGAGGCTTTATCACTGGACAAATAATCACTGG
TCCTGGATCACGTGGCCACTCAACTTCAGAAGAGTGGAAT
AAAAAGACTGCACTCTTGAGGCCTCTTTCAGTTGTGTCTG
TGGTCTATTAGGGACACAGGTTGGGGTTAACTGTCACAAT
GAAATGAAATGGTAGTTCCTCGTACACAACTTGGGATGCA
CTTTCTACTGGCAGAAAGAAAAGTCTGAAAGTCTGGTGGG
ATAAAGGTAGTCCACTTTTCTCCTTTGTTCGCTTGGTCAT
TCAGAAATGCTGGGCAATCTTGTCATTGCTGATGAATACT
GCCTAAAAGACAGTTAAGTCCCATAGCGAGGTGAGTTTTT
AATGGAAGGGTTTTATGCAAGGTGGAATATGTCTCCTCGA
TGCATGATAGTACCAGTGTCACTAATGCAGGCTCTGAGAC
CAGGAGTCCAAGAGTAATTTTTTCAAATGAAATAAAGCCT
ATTAGTCTTGCCAGTATTCACCTGTTCCGTTGTTTAACAC
CAACCAGATGATGTCATCTGTCCCTTTCTTATTTACAGGG
ATGTTTCTAAAGAGGCAATCAAATATAGTACAAAGGGCTC
AGTGTGGTTAGCAATAATGAGGCCACTGCCTGGGTCTTAA
TTATATCACACACAGGAGTTCAGTGCCAGAGGAAAGTAAA
GGTAAAGAAGAAAGGATATCTTTTTTTTTTTTTTTTTTTT
TTAAATGTTCCAAAGGGGCTTTTTTAAAACACTGTCCCTA
AAACTGAGCAAATTAAAACAGATCATAGTAAACTGAATAA
TAGCCCCAAAGACTCCATGTCCTAATCCTTGGAACCTGTG
AATGCTACCTTTTACAGATGGTCCCAGATTTACAGTGGTT
GAATTTAGGATTTTTCTGCTTTATGATAGTGTGAAAGTGA
TATGCATTCAGTAGAAGCTGTACTTCAAGTACTCATATGC
TATGGTTTGAATGTTTATCCCCTTGGAAACTCATGTTGAA
CCTTAATCCCCAATGTGGCAGTATTGAAAGGTGAGGCCTT
TAAGAGATGATTGGGTCATGAGGTCAGAGCTCTCATAAAT
AGATTAATCCACTTATGACTTATTGGATTAATAGATTATT
GCTTTCATGGATTAATGGGTTTTCATGGGAATGGGACTGA
TAGCTTTCTAAGAAGAGGAAGAGAGACCTGAGCTAGCCTC
CTCAGCACGGGATGCCCTATGCTGCTTTGGGACTCTGCAG
AGAGTTCCCAGCAGTATGAAGGCCATCACCATATATATCC
CCTTGACTGTGGACTTCTTAGCATCCATAACTGTAATAAA
TAAATCCCTTTTCTTTATACGTTAGTAGGTTTCAGATATT
CTGTTAAAAGCAACAGAAAATGGACTAGGACCCCATAGAA
CCATTTTGTTTTTCACTTTCAGCACAGTATTCAGTAATTT
ACCTGAGATTATTCAACACTTTGTTACAAAATGGCTTTGG
TTAGATAATTTTGCCTCACTGTAGGCTAATGTAAGTGTTT
TGAGTATGTTTAAGGTAAGCTTAAACATAAATCTGTGTTG
CTTTAAGCAACACAGATTTAAGCCACCAAGTTTGTGTTAA
TCTGTTAGAGTAGTCATACAGTTTTCTCATACTTGGTTCA
CGTTTGTATTTCTTATTTTGTGTAGTTCCCTAATCAATTG
TATATTTTTTTACCAGCTACATTAAGGCATAACTGACTTA
TAGTAAAGTGCACATATTAAAGTATGCTATTTTATGTTTC
CCGGTATCTATCTATCTATACCGGGAAACTATCACCACAA
TCTAGATAACAAACATGTCCATTGCTTCAAAAAGTTTCCT
TGTGCCTCATAACCCTGCCCCTTCGTAGCCCTTCTAACCC
TCCACCCCTCCAGCAGCCATTGATCTTATTTCTGCCACCA
TAGAATAATTTATATTTGTAAAGAGTGTAAGGCCAGGTGC
TGTGACTCATGTTTGTAATCCCAGCACTTTGGGAGACAGA
GGCAGGCAGATTGCTTGAGCTCAGGAGTTCAAGACCAGCC
TGGGCAACATGGCAAAACTCTGTCTCTGCAAAAAATACAA
AAATTACCTGGGTGTGGTGGTGCATGCCTGTAGCACTGCT
CTAATCCCAGCTACTTGGGAGGCTGAAGTAGGAGGATCAC
TTGAGCCCAGGAGATCAAAGCTGCAGTAAACCATGATCAT
GCTACTGCCTGGGTGACAGAGTGAGACCCTGTAAACCTCC
CCCCCAAAAAAGAGTTTAATACAACTGGAATCATACAGTA
TGCACTCTTTTTTTTTCCTGGCATAATTATTTTCAGATTC
ACCTGTAGTTCCTTTAGATCAATAGTTGGTTCCTATTTAT
TGTTGGGTATAGCTCTCTACTGCTCTCTACTGCATGGTCA
TACCATAATTTATTTATTCATTCACCTATTGATGGATATT
TCAGTTGCTTTCAATTTGGATGTATTATAAGTGAAGCTGC
TATGAACATTTACGTGGAAGTCTTTACATGAAACTAAGTT
TATGCTTCTCTGGGTCAGTAACTAGGGGTGGAATGGAATG
GCTAGATCATGTGGTAAGTGTATGTTTAATTTTTTTTTTT
TTTTTTTTTTTTTTTTTTTTTTTTTGGGTCGCAAGCTCCG
CCTCCCGGGTTCACGCCATTCTCCTGCCTCAGCCTTCTGA
GTAGCTGGGACTACAGGTGCCCGCCACCTCGCCCGGCTAG
TTTTTTTTGTATTTTTTAGTAGAGACGGGGTTTCACCGGG
TTAGCCAGGATGATCTTGATCTCCTGACCTCGTGATCTGC
CCGTCTCGGCCTCCCAAAGTGCTGGGTTTACAGGCTTGAG
CCACCGCGCCCGGCGAGTATGTTTAATTTTTTTTTTTTTT
TTTTTTTTTTTTTTTTTTTTTTTTTGAGACGGAGTCTCGC
TCTGTCGCCCAGGCTGGAGTGCAGCGGCCAGATCTCAGCT
CACCGCAAGCTCCGCCTCCCGGGTTCACGCCATTCTCCTG
CCTCAGCCTTCTGAGTAGCTGGGACTACAGGTGCCCGCCA
CCTCGCCCGGCTAGTTTTTTTGTATTTTTTAGTAGAGACG
GGGTTTCACCGGGTTAGCCAGGATGATCTTGATCTCCTGA
CCTCGTGATCTGCCCGTCTCGGCCTCCCAAAGTGCTGGGT
TTACAGGCTTGAGCCACCGCGCCCGGCGAGTATGTTTAAT
TTTTTAAGAAGCTGACCACCTGTCTTCCCTTTGGTTGACC
ATTTTACATTCTCACTAGCAGTCCTATGAGAGCTCTGGTT
GTTCCACATCTTCATCCATGCTTAGTGTAGTTAGTCTTCT
TATTTGTAGCCGTTCTAAAAGGTGTATGGTCATATCTGAT
TATGTGGTTTTCTTTTTACATTTCCTTAGTGACTTACAAT
GTTGAACATCTTTTCATGTGTTATCTGCCATTGGTATATC
TTCTTTGGTGAAGTGTTAATATTCAAGTGAATATTGAATT
TGAGAATTCTTTATGTATCCTGGACACAATCTTTTATCAG
ATGTAGGTTTTGCAAATATTTTCTACCGTCTGTGGCCTGT
CTTTTCATTCTTTACACTTTGTCTTCCAAACAGCAGTTTC
TACATTTTAATAAAGTTCAATTTAACCAGTTGTTCCTTTA
TAGATCATGCTTGTGGTGTTGTACCTAGGAAATCTTTGCC
TAACCCAAGGACACAATGGTTTTCTCCAGTGTTTCTTATA
GAAGCTTTATAGTTGCAAGTTTTTTTCTTTAGGCCTATTC
CATTTTGAGTCAATTTTTATGTATGGAGTGAGGTATAAAT
TGAAATACAGTTGTTTGTAAATAGATATCCTATTTTTTTC
TCTTTTCTTTTTTTTTGGTATATGGATAACCAATTGTTCC
AAGAACATTTGTTGAGAATACTATCCTTTCTCCATTGTAC
TGACTTTATACCTTTGTCAACAATCAGTTTTTCATAGATA
GATGTCTTTTCTTGATGCCCTATTCCGTTTAATTGTTCTG
TTTGTCTACCTCGATTTAATACTACACTGTTTTAATAACC
ACAGGCTTATCATAAGTCTTGAAATCAGGTAGCGTTAGGC
CTTCAAATTTGCTCTTATTTTTCAAAGTTGTTTCTTTGCT
ATTCTAGATCATTTAAAATTCCATATAAATTTTAGGATAA
ACTTATTAACTTCTACAAAGAAGTCTGATGGAATTTTTAT
AGGGATTGCATTGAATCTATAGGTCAATTTGGGAAGAATT
AACATCTTAATAATTTTAAGTCTTCTGACCCATGAACATG
GTATATCTCCATTTAGTTTGGTCTTCTTTAATTTTGCTAA
GCAATGCTTTTTATTGTTTGGTGTACAGGTATTTTATGTA
TTTTATCCCTAAGTATTTCACATATTTTTAATGCTATTGT
AAATAGCTTAAAGTTCCTCTCCTATAAGGCAACCTACTGC
CTTAGTTTTGTGATGTTAGTTATCTGAAGTGGTGTTACCT
GATCCTCTTTGTGTAACTGTGGGAATTGCTGACATGCTTC
TACTGCTATTGTCCAGAATAATAAATAAATTGCCCTTTAT
CTCCTACTCGGGAGTCTTATATCTCCTATGATATGATATA
ATATCATGAAATTATGGCAGGCTATCTGTTAGTTTGCAAG
TATGATAAAAATCTCACAGCTTCATAGTTTTTAACAGGTA
CCCTAACCAGTGCCTAGTGGGAATGGAGACTAGAATCAGC
CCTGTGTATGCATAGATAACAACTGTTGCCTTTAATCTTT
CCACATGGTTCTTTCTCTGGCCTTGTGTAGTTTTCTCACA
TGTGTGCACGGGTCAGTAATCACCTAAATTTCAAAGGGAG
CCTCTTTGCAGATCTCTTGAGTTCTCTCTCTCTCTCTTCT
CTAGTATTCTGCCCTTCCAACTCTAGTCACCTTGGTCTCT
CCTGACTCTCAGCTATATCTTTTCAATTTGGAGAGGCTTC
CAGGCTCAGCTTAGGTCCCTGCTTCCTCTGCTAGGGTCTG
GAAATTTTCTCAAAGCAGTATGCTGGGGTAATTGTGGGGC
TCACCTGATTTGCTTTCCATCTCTCAGTGATTATTATGCT
TCATTATCTAATGTCAAGTGTCTTGAAAACTGTTGTTCTA
TAGGTTTTGTCTATTTTGGGTTGTTTCAAGTGACAAGGTA
AATTTGCTCCCTACTACTCCATCTTGATAAAGAAGTCCTA
TCCATGCCGAAGTCCCATTAATTTGTTATGTAGTTATTTC
AAACTTGATGTTCTGTCTTATATTCGTTTATATTCTATTT
ACCTTTAACTTGGAAGTTGTTTCTACAATCCAGATAAATC
AGATTGTCACTTATTTTTCTTTTTTTTCATACAGCTTATT
TTCATAATCCTGAAATTAATTTTAGGGTAAGACATGAGGC
TCTAATATATTTCTCTTTTTTTATGTGTGTTCCTAGTCCC
TCGATTAGTTAATTAGTTCATTGCTAATCAACTTTTTGTT
TTTTATTATTTTTTTAGAAAGGTTCTGGGCTTTGTCACTC
AGGCTGCAGTGCAGTGGCATGATCTCAGCTCTCTGCAACC
TCTGCCTCCTGGGCTCAAGCCATCCTCCCACCTCAACCTC
CTGAGTAGCTGAGACTATAGGTGCTCACAACCGCACCTGA
CTTATTTTGTGTGTGTTTTTTGCAGAGACAGGGTTGTGCC
ATGTTGCCAGGGTAGTCTCGAACTCCTGAGCCCAAGCAAT
CCTCCTGCCTAAGCCTCCCAAAGTTCTGGGATTACAGGCA
TGAGCCATCATACCCAGCCTCTTTCTCTTCTAATCATCAA
TTTTGCTAACACAATTTTTGCATAATATATTCTTTTACGT
GTAATACTTCCTTTATAATATTTTAAGATTTTACATATTC
TAGAATTTATTTCATCTCCATTTATTTTTTCTTTTGATCT
GTATATTTTAATTATTGTAGCTTTATAGTATATTCTAATA
CCTGAATGGGCAAACTTTGCCTCAAGACTCTTTTTCTATT
TTTTTAATTATCCTTTACTTATTTTGTACCTGACAATTAT
TTTAACAAGACCTCTCTCTCTGCTCCTTCCCTCTCAAAAT
TAATTCCAGTGAAATTTTGGTTGGAACAAACATCTTTAGA
ATATCTGGTCTATCCTTCAGAAAATATCTTTTTTTTTAAA
GTTTTCCTCTATGTCTCCCATTATAGTGTCAAGTTAATTA
CATGTAAGATTTAATTAATGTATGTTAATTGTGTATGCTT
CCTTTTTCTCTGAGACTATAGAATTTTTTTTTTTTTTTTT
TTTTTTCTCGTTGAGATGGAGTCTCACTCTGTCACCCAGG
CTAGAGTGTAGTGGCCAGATCTCGGCTCACTGCAAGCTCC
GCCTCCTGGGTTCACGCCATTCTATTGCCTCAGCCTCCCG
AGTAGCTGGGACTACAGGCACCCACCACCACGCCAGGTTA
AGTGGACAGGGTTTCACCGTGTTAGCCAGGAAGGTCTCGA
TCTCCTGACCTTGTGATCCGCCCGCCTTGGCCTCCCAAAT
TCTGGGATTACAGGCATGAACCATTGCGCCTGGCCGACTA
TAGCAAAATTTAACATCAGTGACAATCTCTTTTTTGGGGG
ACTTTATTTCACTAGTGTTTAGGGACTTAGCACTGCTCTT
CTCATAACTCTCTATCCTGATCTCTCTTTCTTGTTCCTTC
TCAACTAGGAGCACTATAATTCTGAGATGTCTTCTTTCTC
TTTACTCTCTCCCTTCATAGATCCTATGTATATAGAGAAT
CCCAAGAATTATTCTGTAACCAGAATCTCTGTCCAGAGCT
CCTATCAAGTTAGCTTTATGCTCAGACCTTCCTAGAAGAC
CACCCTCCTGCTCTGGATACACTGGGCAATTACCCCCTCT
CTTTTCTGTTCCATGTCTATTAGTTTAGACCTCTTTGAGG
CACTCATATCAGCCAAGCTGCACAAATTATTCAGAAGAAA
AATATTTTATCTGTTATTCTTCTATAAATATTGGCATTTC
AATAGGAAGCTCTCATACCCACCCTGCCTCTGGCCTTTCC
CAAAATGAGAAACTCCCTGTAAAACTTTCTAACCATGCTG
TAGGCAGGCAAAGAAGGTATGTGGGCACTGATATTTTCAC
TACAACACCCCTTCTAGATTTATATCATTCAGGGCCACTT
AGGAGACAGAAACTGCTCTAGGAATTTGAATAGGATAATT
TAATATAAAGAATCATTAGCTATATCAGAAGGTTGAAGTA
ACAAGGGATTGTTAGTAAGAGGTTAAGTAAACTCTACAGA
ATATAGTAATAGCAGATATAAGGAGCAGTGACTATGTAAC
ATGCAGCATGCAAGGAAGAGGCCTATCTTCCTACCTACAG
CTGAGATACAGCTCTCATGGAAGAGCACAGCTGTGGTTCA
CGGGGTGGCAGAGGAGTTGCTGTGATACTGCCCTGTCAGA
ACTTGTTGAAAATTGCCAGTGGGGTGACTTGCACCTGTGG
TCCCAGCTACTCAGGAGACTGAGGTGGGAGGATCACTTAA
GCCCATAAGGTTGAGGCTGCAGTGAGCCAAGATCATGTCA
CTGCACTCCAGCATAGGCAACAGAGTGTGATCTCATCTCT
AAAAAACAAAAGCAAAACCAAAAAACTCGTTCAAAAATCC
GCCTTCCTGAAATTTCCCTTTGAGGTGCTAGAAAAAGCTG
TGGATGGGCAGGTGTCTTATTAGAGGCATTCAGGAGTCAG
ATGCTGGAGACGCCATCTGTGCTACAGGAGAGCACAAGTA
CACTTCAGCACCCTGATGCTGGGGAAGTTTCCACAGGAGT
CTGTAGAGAAAAGCACATAGGAACCAGGAAGATGACCGCT
TTCTCTTATAATGTCACTCTAATGCCCTCTGCTGACAAAG
CTGAACATCTGACCTTGAGGCAAATAAAAATATTTAAGAG
CCCAGCTTAATTTTCACAGAGCAGCCAAAAAGGATGAATT
TAGAGCCAAGAGGCAATAAGCTGATAACTAGCATAGGTTT
GTCTGTAAAATTCTCACACAAGCATATAGGTGACTTCAGT
TATTTCTGGCATACAGTGGGCATTCTGTTTGAATCTTGTC
AATTATTTTGGTTCATTGTAAGAGCAGAAACTATGTATTT
TTTATTCATGAATTCCAGTGTTTGTTAGAAATTTCTGTTG
CCTAAATCAAAACCACAATGTGATACCATCTCATGCAAGT
CAGAATAGTGATTAGTAAAAAGTCAAGAAACAATAGATGC
TGGAAGAGGCTGTGGAGAAGTAAGAATGCTTTTACACTGT
TGGTGGGAATGTAAATTAGTTCAACCATTGTGGAAGACAG
TGTGGTGATTCCTCAAGGATCTAGAACCAGAAATATCATT
TGACCCAGCAATCCGATTACTGGGTATATACCCAAAGAAA
TATAAATCATTCTACTATAAAGACACATGCACACATATGT
TTATTGCAGCACTATTTACAATAGCGAAGACATGAAACCC
ATCTAAATGCCCATCAAAGATAGACTGGATAAAGAAAATG
TGGGTACATATACACTATGAAATACTATGCAGCCATAAAA
AGGAATGGGATCATGTCTTTTGCAGGGACATAGATGAAGC
TAGAAGCCATCATCCTCAGCATACTAACACAGGAACAGAA
AACCACATACTGCATATTCTCACTCATAAGTGGGAGCTGA
ACAATGAGAACATATGGACACAGGGAGGGGAACAGCACAC
ACCAGGGGCAATTGGGGATGGGTGGGGTGACAGGAGGGAG
AGCATTAGGACAAATAGCTAATGCATGCAGTGCTTAAAAC
CTAGATGATGGGTTGAAAGGTGCTGCAAACAACCATGGCA
CATGTATACCTATGTAACAAACCTACACGTTCTGGACTTG
TATCCCAGAATGTAAAGTAAAATTTTAAAAAAGAAAAAAC
AGAAAAAAGGAAATTTTTGTTGCCTATTCTGACTGTATGC
TGAGCTGCTAAAGCACAACCCTCTGAATAGGCAGTGCAAC
TCAGTGGTTGAGCAGACTCTGCAGTGGAGTGCTTGGGTCT
GAATGTGATTCTGCCATGTACTGGTTGTGTGACAGTCAGC
AGTTATTTACTCTGTGCCTCTGTTTCCTCATCTATAAAAT
GGAAAAAATAATAGTACTTAACTCATTAGTTTATTGTGAA
GACTAAATAAGCTAACATAGGTATCTCCAACTTAACAGCA
GTAATAAATTTCTGAAAATCAGACTTCTGGATAAAAACCT
GGATCCTATTTTATATTATTTTAAAGGAAGAAAAATGTGA
ATGTGTAACAAATCTGCCATTCCTCCCCTCCATGCAATTT
CTTAAACTGCAGCTAAACACACAAAACTTTCTATATATAC
ATAAACTCACATTAACATGTTAAATGCACAAAACATCACT
TCTTGATCACTAAATAACACTAGCATTAATGCAGGAACTT
TGTGTTTAATATGCAGGAACATGTTTTCCATTGAACCACT
GCAACCATTTTTTTTTTTTTTTTTTTTTTCACTTTGCTTC
CTTCTCTACAACTTTCTCCAATGCATTCCCAACTTTATTT
GAAACTCCTTGTTCCAATTTACATTTAGCCCCAGGCAAAA
GCAAGCGTTAGCTATGAAAGACAGCAAAAAATAGGTTCCA
GACCAGGACACAGTGGCAATGAAAGGATCACACTGAGCAG
GATGGTGAGTGCTTCTGGGCATCAGCAGCATCCTAAAGGG
CACCTCTAAAGTGCACCCCTTTTTATTTTTTCATGAGTCA
GGGTCTCACTCTGTCACCCAGGCTGGAATGCAGTAGTGCA
ATCATGGCTCACTGCAGCCTCGAACTCCTGGACTCAAGTG
ATCTTAGACTTGGAGAAGCCAGGATTACAGGCTGCAGCCA
GCATACTTGCCATCTCGGCTCACTGCAACCTTTGCCCCTC
CCCGCACCCCTGCCCGCGCCTCTGGGTTCAAGTGATTCTC
ACCTCAGCCTCCTGAGTAGCTGAGTAGCTAGGACTACAGA
TGCACACCACCATGCCAGGCGAATTTTTGTATTTTTAGTA
GAGACGGGGTTTCACCATGTTGTCCAGTCTGGTCTCTTAA
CTCCTAGCCTCAAGTGATCCTCCCGCCTCGGCCTCCCAAA
GTGCTGTAATTACAGGCATGAGTCACCACGCCTGGTCAAT
AACTGCACTTTTGAAAGGTTTACTCCAGTAACTGGGACTA
CAGGCACTCGCCACTGCGTCTGGCTAATTTTTGTATTTTT
AGTAGAGATTGGGTTTCACTATGTTGGCCAGGCGGGTCTC
AGACTCCTGGACTGGAGCGATCCGCTTATCTCAGCCTCCC
AAAGTGCTGGGATTACAGGTGTGAGCCACCGCGCCCGGCG
AGACCCTCTCCCTCTTAGAAAACAAAAAAATTCAAAACCA
AGTTTTAAAATGTTGTATTGAGGTTTTTAGGATGTGAATA
TATATTTATTTCCTACACAAACATCTACTGGAATATGCAG
TGCGGCTGGATTCCATAACATCCGCCCCAGGGAAAGAAAG
AGAGTTGGCCGGGCGCGGTGGCTCAAGCCTGTAATCCCAG
CACTTTGGGAGGCCGAGACGGGCGGATCACGAGGTCAGGA
GATCGAGACCATCCTGGCTAACACAGTGAAACCCCGTCTC
TACTAAAAAATACAAAAAAACAGCCGGGCGAGGTGGTGGG
CGCCTGTAGTCCCAGCTACTCGGGAGGCTGAGGCAGGAGA
ATGGCGTAAACCCGGGAGGCGGAGCTTGCAGTGAGCTGAA
ATCCGGCCACTGCACTCCAGCCTGGGCGACAGAGTAAGAC
TCCGTCTCAAAAAAAAAAAAAAAAAAAAAAAAAAAAGAAA
GAGAGTCTATTTGGTTTGCAAGAAAGGTCTAGCGTGTTAT
CTTGGGTGGGGGGATATGATCGTATTCTAATTATCAACCC
CCAGTGGATCTGTCCCGCGTCCTAGCTGCTGCTGCGTTCA
GGGGGCCCGTAAGAGACACCTGAGGAGGACACTAAACCAA
CATTAAGGCAGCAGACAAGGGAAGCGGCCGAGGCGAGGAA
ATCAAAGTGGACCGCGCCAGGCTGGCGGAGGAGTCGGCTG
AGGTCATTCAGCCACTGATTTTCGTCCTGGAACCGACTAC
GCGTAAACACACCGGGCTATTCAGAGCTCTCTCTGTCACA
TTCTGAGGCTCCGCCCCTGGAACTCCGGGCCAGACGACCC
CGCCCCGGAACCTTGTGTCACCGGCACTGAATGGAGAAGT
TCCTCTGGTTGCCACCGGACGCAACTGTCAGGTGACGCTT
CCGGCGCGGAAAAATGGCAGCCGCCGCTGCGGACTCACGT
GTGAGTGAGGAAGAAAATCTGAAAAAGACCCCAAAGAAGA
AGATGAAAATGGTAACCGGAGCCGTAGCGTCAGTGCTGGA
AGACGAGGTCACAGACACTTCTGATAGCGAAGGTAATGTG
GTAGGACTGAGCTTTGGTGTCTAGGAGGAAAGGCCGGGCT
GAGTTCGTGTCAAGCAGCGCTTGCGACTCATTTGCTGCTA
GCCACCTGGGTTTTATCTTGGCACCACTTCAGAGGGGCGA
CTTTGGCTTAGTGAGGAGGCTTGGGGAAGTCGTGTTCAGA
GAAGGAACGCTGTCAACTGTAATTTTGAGTTTCCACATTC
TTTTACTAGGTATTTTCAGGGTCACCATTATTAATTATAA
TAAAATGGGTGGAACACCTGCAGCTACCGAGAAACTTACT
GTAGCAAAGGGTGAAAGGAAGAGGGTACTTGAAAACAGGA
GAAGAATGGGTCTCATAGGGTGTAAGAAGCAAAAGGTTAA
AAGAGGTAAGAGGGAGAAGGGGGTGTACTTGACTTTTCTT
GGGAGGTAGATGTGTGCATGTTTTAGAGACTAAATAATAG
TGAATGAAAGAAGAGGTTGGTGGTTAAGGTCGACTAAAAA
CTGGTAGCATTTAATAACTATGTCTCTCAGAGACGCTTGA
TAATGAAAGGAAGGAACGATGTGTTTTGAGGTTTTCAACC
ATGCTGTGTCTGTTGCTCCTCTTTACCATCATTCTTGGCA
CCAACTTTTTAGGTGACAAGGAATTGCAGGTAATCCCTGA
CTTCCTACTGCCCAGTTACTGCTCCTTTGTACTAGCTGAT
ACCCAAAAAACAGACAGAGCTATTCTTTTATAACGTATTT
CTAATTACATCTGCTGTCTGCTTGAGATGATCCAGTGGCT
TCCCATCTCAGTATATAATATCCAAGATCCTTAGGCTGTA
TGATTTGGGCCAGGTTGTCTGTCATAGACCAATCTGCCCC
TCACAAACCACTAATTGTAATCTTGCCATACCGGTATGCT
TGTGTTTGTTTAACACCTTAAACATGCTCCCACACCCTGG
TTTCTTCACTGGTTGGCTCTACTGCCTAAAATAGGTTTCA
AATGCTTGGCATGTCTCTCCTTCACCAGCCTCTGATCCAG
TGCCTTACCAGAGAGACTTGTCCCTGACTACCCTATCTAA
CGTACCACCACTACTCTTCTTCCTATCTTCCTTTCTTCAC
TTTTTGACTTACTGCCCTGCTTTATTTTTTCTCAACCCTG
CCCAAACCATTTGATGTATGTATTTGCTGCGTATCTTTCC
CAATTGGAATATAAGTTCCATAAAAGTAAAGACTACTGTA
TCCCCAGTTCCTATTGCCTTGTGGGTCCTTCACAGGTATT
TAAGTAAATTAATGAATTAAGCTGGACTTCCAGGACCAAG
AAGAAAGTGTCATATGCTACTGCAATTCCTAGGTAATTAG
AGTTTTCATCTCCTGCCACACTGTTAAGGAAAACAAACTA
TTTGTTGAGCCGAAATTAGAACTTCTGGTTCTGATATTTT
TTGAACTCATTAGACTGGTTCAAACAGTTTTGTTCAAGAA
GGGAAGAGTACTATATTTGGAAAAAAATGTCAGTACTGCT
TACAAATTGGATTTTTCTTTTTCTTTTTGTGATAGGGTCT
TGCTTTGTGACCCAGGCTCACTGCAACCTTGACCTTCTCT
GTCACCACCCTCCAAAGCGATCCTCTTGCTTCAGCTCCCC
CAGGTAGATAGGACTACAGGTGCATACCACTGTACCTGGC
TAATTTTTTTGTAGAGATGGGGTTTTGCCAGGTTGCCCAG
GCTGGTCTTGAACTCCTGGATTCAAGTGATCCACCCATCT
CGGCCTCCCAAAGTGCTGAGATTACAGGTGTGAGCCAGCA
CACCTGGCCAAATTGGATTTTTCTGTTCAAGTACTGGATA
ATTCCAAGTTGGAACTGTTCTGTCTTTTCAGCATATTATT
ATAAATGCTGATTAGGTTTTAAGGTTCTTTTGCTATTATA
GATCAGCTATGTTATGGGTTAAGAAGGTTTTTGGCTAATA
TGGAAACCTAATTTATCCAATTCAATTCATTGGACAATTG
TTGTGTTCCCTTAGGTTCCAATCACCCTCTAGGTGTTGAG
AACACAAAGGATGAATACATTTCTACATTAAAATTTCAGT
TTTAGGAAAGACATTAAACACAAGACTGTAATATAGTGTA
TTAGGTATAATTAAAAGATAGTTTTCAAGATCATGGTTCA
ATTTTGGAAAGGTAAGGATGGAGACGGAGGAATCCATATC
CTCTGGAACCCAGCCTAAGTGTTGCTTACTTGTATCTTAC
ATGTATTACTGATAATATACTATGCTATCATTATATTTTA
ACAGATCTCTCTCATTATAGAGATAAGTTCTCCAAATGTC
CAAAGTATGTCTTGTTTATTTTCACAGGGTCTTCTTTGCA
TATTTTAGTATTTGGTAAATTGTTTTGTTGAATAAATGTA
TAAGGTGGCATTCTATCTAGGCCTTAGAAGGATGAATAGT
TTTCCTGGCCTGGGAGTATAGAGGGCAGTTTTCTCAGACA
TAAAAGCATATACAATGGCATGTGGTCTCTTAAAATTCAT
GGCTTATTTCAGACAAAGTAACATTCTGTTATGGCTCTAG
CTGTTCAGAGAAGTGACTAGAAGTAAAACTGGAAACAATG
GTTAAAAGTAGATTATAAAGGGCCTTGTGTATTTGTAGGC
AGCAGGGAGCTACTGAGAATTTTTAAGCAAGATGGTGACA
GACATTTATAAATATTACTGCCAGATGTATGGTAACTGCC
AAAGAGTGCCAGGACAGTTTGTAGGCAATGGCAAAACTCC
ATGTTAGGATCTGCACTGGGACAGGACAGTGAAGACAGAG
AGGGCCTCACTTGAAATATTTTTCAGCAAGAGAGTATTCA
ATTTTCCAAACAGGCAACTTTCATGTAAGCTTGTAGCACC
AGAAGTTTTGGGCATACTACACTGTTAGAGGAATTGGATA
ATAAGAATAGTTATACTTTTGGAGCTTTCCTATGTGCCTG
GTTCTGTTCTGAGTTCCTTATATATATCAGCTCAGAGAAT
TCTGACAACTCTGTGAGATGCTGCTATTATCCTCATGTTG
CATTTAAAAACCTGAGGCACAGAGGTTTATAACTTGCTCA
GTTCTGTACATAAGCAAATAAGCAAGTTGATAAATGATAC
AACAGTTATTGAAGTTTGACTGTACAGCTTATGTTCTTGA
CCACTACCTTAATACGTTTGAGGAACCAGGAGGACATAGA
TAATAAAAAAAACTATTTGGAAAGTGAAAGGGCAGGGAGT
ATGAATCTGAAGAAAGAAAAGATTGGGAACAAGGAGACTT
TGGTATGGAGACAAACTTTTCTCCCTCCCACTCAAGAAGA
TTTCATCACCAAGGGATATTTTCGGGTTCAGATTTCTATT
GCACTTCCAATGTTTATGACCAGAGTATTCTTCCCTTGCT
TCCTTTCTCCTAAAGTCCGTATGTTATTTCTGGAAACAAA
TTCCCATGTTCACTCAATTGTATCAGAGGCACCTGTGTTG
GTACTACCTTTCAGAGTGACTTTGTGCTAGTTATTTACTA
TTATCTGCCTCAATTTCCTCATCTACAAAATGAGGATAAT
AATAATGTCTACTTTAGAATTGTTGTAATGATTAAATGAG
TTTATATATGTTAAGCATTTAATATTTGGCACATGGTACC
CACCCATAAATATTAGCGATGACGATGATGTCTCTTCTGA
CCTAAAAAAACTGCTAGTCCCATCTCTTTTTTGCCAAATA
AGTTTTCCCACCTTTGGTAATGTGGTATTTGTAAGCTGGA
ACTCTCCCAAGAAAAGAGGTTTGAATTACTCTAGTAACCC
TGTAAGGTAGCTGATGGCATTTCTATTTTACAGATAAGAA
AAGAAGCTTGGAAATAGTGCTTCCAGTATATCATATTGCT
TCCTAGTAGGAAACTGTTACCTCCATAGGTGCAGGATATT
ATCTGTTATTCCACTCATTTTACTCCATAGTCTAACCATT
AGATCATATATTTTTGGTAAAATTCAAGATCAGTGATAAT
GATGTCGATAACAATTGATTGTGTCTGCTTGGTTGTGCCA
TAGACACATTTTCTTTGTCAAAGCTGCTTCTGTCTCTAAG
AAAGACACTGCCATCTACTCCCATCCAAGCTGGAAACACA
AGTGTCATCCTTTACTCTTCCTGTTGCTTCCATATCTATT
TGGTTTAATTAATCCATTTATTCTGTTGCCATTACTTTAG
TTCTTGCCCGCATCTCTGTCTCTCTCTCTCTTTTTTTTTT
TTTTTTTTTTTTTGAGATGGAGTTTCGCTCTTGTCGCCCA
GGCTGGAGTGCAATGGTGCGATCTCAGCTCACCGCAACCT
CCACCTCCCGGGTTCAAGCGATTCTCCTGCCTCACCCTCC
AGAGTAGCTAGGATTACAGGCATGCACCACCACACTCAGC
TAATTTTGTATTTTTAGTAGAGATAGGGTTTCTCCATGTT
GGTCAGGCTGGTCTTGAACTCCCGACCTCAGGTGATCCAC
CCACCTCGGCCTCCCAAAGGGCTGGGATTACAGGCGTGAG
CCACTGTGCCCAGCCTTGCCTGCATCTCTTTTGTTTACGC
TAGTTCATAGGGGACCTATTTGTTGGGCCTGTCATTGCAG
CCCTACTCCCTTCAGTCTTCTAGGCATTGCTTCTTAAACC
ATCAGTGTTGAAGGACCATTCTGGTTTTTGTTTTTTAATC
TCCAATCTGTCATAGATAGGTGTTTAAAAAAAAATCAATG
AAAAAGAATAACTGGAAACATGACCACATTGTTGGACATC
ATGGTAATATTAAATTACTATAAAAGTTTATAAATGCTTA
CTCTCAATTTATGAATTCACAGTTGATTCTAGTTACAATA
ATGTTCAGTAAAGTTGCAGGAAATCCTGAATCCCTGAATT
AGTGAACTATTGCTTTTAGGGGAAATACAGTTGTAGGCTC
CTGTGAGTCTCTGGTGAGAACATTTTTGTCATTTTGTCAA
TACATAACCTTGTCTTATGTGGGGTTTTTTTTTTTTTTTT
TGAAACAAGATCTGGCTCTATTACCCAGGCTGCTGGAGTG
CAGTGGTGCAATCTTGGCTCACTGCAACCTCTGCCTCTTA
GGCCCAAGCCATCCTCCCACCGCAGCCTCCAGATTAGCTG
GGATTATAGGCGTGCACTACCCACACCTGTCTAATTTTTG
TATTTTTGGAAGAGATGGGGTTTTGCCATGTTGCCCAAGC
TGATCTTGAACTCATGAGCTCAATTGATCTGCCTGCCTTG
GCCTCCCAAAGTGCTGGGAATACAGGTATGAGCCACCGCA
CCCAGCCTTATGTGTGTTTTTGTTTAAAGACAAAGAAGAG
TTCCACTTGGAATGTTTTTCAGAAAGAAAGCATTTGATTT
TCCTTGGCCACACGTCGGGGCACACATCTGTAATCTCAGC
ACTTTGGAGGCTGAAGTGGGAGGACTGCTTGGGCCCAGGA
GTCTGAGACCAGCCTAGGCAACATAGTGAGACCCCGTCGC
TACAAAAAAATGGAAAAAACTAGCTGGATGTGGGTGGTAT
GTGCCTGTGGTCTCAGCTACATGAGAGGCTGAGGTGGGAG
GGTTGCTTGAGCCTGGGAGTTCGAGACTGCAGTGAACTGT
GACTGTGCCACTGTAGTCCAGCCTGGGTGACACAGCACGA
CCCTGTCTCAAAAAATAAAAACTTTAGACTAGGCATGGTG
GCTCACACCTGTAATCTCAGCACTTTGGGAGGCCAAGGTG
GTCAGATGACTTAAAGTCAGGAATTTGAGACTAGCCTGGC
TAACATGGCAAAACCCCATCTCTACGAAAAAAAAATATAT
ACAAAAAATTAGCCCAATATGGTGGTGCATGCCTGTAGTA
CCACCTACTTGTGAGGCTAAGGCATGAGAATCACATGAAC
CTGGGAGGTAGAGGTTCCAGTGGGCCAAGGTGCTGACAGA
GTGAGACTTTGTCTCAAAAATGAATAAATAAATTTTAAAA
ACAAAACTCTGAGATTAAAGAAAAAGGAAAAAAAAAAAGA
GAAATCATTGAATTTTCCTTTTTTTTTCTTCCCCAAGACG
GAGTCTCACTCTTTCGCTAGGCTGGAGTGCAGTGGCACGA
TCTCGGTTCACTGCAACCTCCGCCTCCCAGGTTCAAGAGA
TACTTCTGCCTCAGCCTTCTGAGTAGCTGGGACTACAGGC
ACATGCCACCACGCCCAGCTAATTTTTGTATTTTTAGTAG
AGACTGGGTTTCAACATGTTGGCCAGGATAGTCTCCATCT
CTTGACCTCATGATCCACCCACCTTGGCCTCCCGAAGTAC
TGGGATTACAGGTGTGAGCCACTGTGCCTGGCGCCCCCTC
CCCCTTTTTTTTTTAAGACAAAGTCTGGGTCTGTTGCCTA
GGCTGGAGTGCAGTGGCATAGTCAGGACTCACTGCAATCT
TGACCTCCCAGGTTCAAGCAATCCTCCCACTTCAGCCTCC
CAAGTAGCTAGGACCACTAGTGTGTGCCATCAGGCCCACC
TAATTTTTTATTTTTTGTAGAGATGGGTCTCACTATGTTG
CCCAGGCTGTTCTCAAACTCCTGGGCTCAAGTGATCCCCC
TGCCTTGACCTCCCAAAGTGTTGGAATTACAGGCATGAGC
CACTGCATCCAGCCTTCAGCTTTTCAAACAACGAACTTTA
ATGTAAACTCATAGCACCATACATTTTGGGCATACTATAC
TGTTAGAGGAAGTGGATAATAATAGTTATATTTAATGTAC
TTTGTTGATTCATTAACATTTGAACTCATGGCCAATAACG
TGCCTGAACAAAGCTTATTCAACACATATTTTCTCTGAAA
GGCACATTGCATCCTTGTGCTTAGGGACACTGCACAACCC
TTCAGCATTATGCTTGGGGGCCATTTTAAACATTGCTGTA
GCCAAGAAAAAGAACAGAAATGGAAATATGTGGCACTAAA
TAGTCTATAGGAAGAACACCAGTTTACAATGAGAAAGTTG
AAACAAGGCAGAGTGTCTCCTTCTTCAGCCTCAGCTAGGA
GTGTGCATGTAGGGAGACTCCAACCCTTCGCTGCTCTAAA
CATGTCTGTGAATGACTGCAAAAGTGCCATGAGTATTGAT
TTGGGGTTACAAATACATTTTACTGAGTTGGTGAATTCTC
AAATACAGAATCCACAAATAACAGCAATTGGCTGACTGAA
TCTCCTTGTGAACTGGCAACACAGTCTGCATACCCAACCT
ATGTGATCTGACCACTGCTTGCCTCTCAGGCTCACATCTT
GTCATTCCCTAGATGACTAGGGTCATAGCATTCTGAACTG
CTTTCTGGAATACAGTCTGCTCTCTCTCTTTCTAGTCGTG
CTTATGGTACTCTACTGGCATACTCTTTTTGTTCTTTACT
TTCTCTTAACCAGCTTTTCTCTATCCTTTAGGTTTCAACT
TAAATGTCTCTTCCACTTTGTCTTTTACAACTTATCCTAT
CTCTGCAATACAGATAAATAATAAAGGGTCATATATTTTA
CTTATTATTTTAAAACGATTTTTTTCTTAGTATTTTTTAG
AGACATGGTCTTGGTATGTTGCTCATGCTGGTGTGCAGTG
TAGCATGATCATAGCTCGCTATAACCTCCAATTCCCATGC
TCAAGCAATCCTCCTGCCTCAGCCTTCCAATAACTGGGAC
CATAGGTGCACACCACCACGCCTGGTTAAAGAGTCCTTTA
TTTAATAAATTTAGTAATATAGGTCTTTTGGTTAAAGATG
GGACATTTCTTCTTTGGTTTAACTCAGAATTTGTTATTTA
ATATAAGAAATTTCTTTTTTCCTCTCATGAAATTAAATGT
TTCTGTAAAGGTGACCCATGGAGATGGATTTTCTAGTCAG
GTAGTTGTATACATGTGGTCTTGGTTAAACTAGTAAGTTA
TCAAAAACTTTTAGATGATAGTACTGAGAAACTATAAAGG
CAGAGGCTTCAGACGTATGAGGAATCAGTGTGTAAATTAT
AGATATATTTAAAGAGTACTGGCTTGTTTTATCAGGAAAC
TGAATCAGACACTTATCTTTGAATTTCACCTGGATTATAA
AAATAGATAGGGATGTGCCCTATATTGACAGTTGAAAAAC
TTCCTTTAGTAAGATGCTACTTGAGTTTCATGGAAAACAC
ACAGATATAACCCATATGTTGTTTGAATTTTATTTTTCTG
GCTTTAATTTCTTTTGACATGTTATATAAGAAAGATAGAA
TAGTGTGCTTTCGTTAGAACAAAACACAAAACTCAAGTAT
TGTTAGACTGCAGAAATTTCCTAAGTTCTGTGGGGACAGA
GACCTTGTCACTGTGATGACAGCTGTATCTCAATTTGGCA
TAGAGCCTGATTCATGGTGTAGTACTTGATACCCATTTAT
TCACTGGATAAATTGGAAATTTGTGTTAACATGATTTTTT
TAATACCCTTCTCATATACTAGATTGTCGTGGAGGTAAAA
TTAGCATTTATATGTATCAACTTGAATAATAGCAAAATGA
CTCAGATTGAATTTTTGTTGAATTGCAGTACTGTCAGTAC
AATTTGAAATTTGATCATAGTAAAATTGAAGGGGATCATG
AATTAGGGATATACAGCAGGTGAATGTGGAAAAAACACCA
CTCAGTGTGCTTTTCTCTGTTTTCTCACTCAACCACTCAG
CAGCAACAATCATCACAGAAGACTTCTGTGATTAAATGTG
TATGTATTCCTTCCCACACCCTAAGCAAGTAATCAGTTCT
GCAGTGGATACCAGTTGTTTGCTCTCCAATTCATCTCAAT
ATTATCTACCTGGAGGTAGTGTCAGACCCCACAGACTGAG
GGCTGAACTTCATAAGACTGCCCAAACCCTTCAGATACCA
GTCCTAAATCCAGACCTCTGGAACTTCTGACCAACTGACT
TAAAATTGAGGTTCCCACAGTCTTCCCGTTGGGTTTGATT
AATTTTCTGGAGCAACTCACAGAACTCAGGGAAACACTTA
AGTTTATGGGTTTGTTGTAAAGCATATTACAAAGGATACA
GATGAACAGATGCATAGGGTGAAGTATCGGGTGAAGGAGT
GTGGAGCTTCCATGCCCTCCCTGGGTGTGCCGCCCTGCAG
GAACCTCCAGGAGTTCAGCTATCCAGAAGCTCTCTGAACC
CTGTTTTCTTGAACGTTTTATGGAGACCTCATTACATAAG
CATGGTTGATTAAATCATTGAGGTGATCCGTTTAACTTTC
AGCTTCCCTCCCTTCCCAGAGGTTGGGGAATGGAGCTTAA
AGTCCCAAACCTCTAATCCTGTCTTGGTGCATCTGGTGAC
CAACCCTGATCCTGAATCTGCTTTGGGACTACCAGCCCTC
AATTATTAGCATACAAAAAGACACTCCTTTGGAGATTCCA
AGGATTTTAGGAGTTGACCAAATATATATTTCACAGTATC
ACAGAAGGTAAAGTGCTACAGTTTGCATTTTAAGTAATAT
ATAAATGACAAGTGTTGTTATAGAGGGGAGGGTGATGCCC
CCACCTGAGTTATTCATGAACTACTCAGATTTATTGACCT
GATAACTTGTTGGAAGTTTAGATACAATATATACTTGGTT
CTTAAGCTTGTAGTCTTTAAAAAAACAACCCCCCAAAACA
GAAAAACAGCGTCCCTAGTCAGTAAATCACCTCAGGTGAA
AAAATGAGAACAGTGGTTGATGATACCAAGTATGATAAAG
GGTAAGATGATAGCCTCTACCTCTGAGTTATCCTTGAGCT
ACTCGGATTTATGGAAGTTCAGATGCAACTCTTACTAGGT
TCTTAAGCTTGTAGTCTTGGGACAGGGTGCGGCAGAAGCT
TCTGTTGCCTGTAAATCAACCCAGGTTAAAAGAAAGAAGC
CTTGATTGTTACTCGGGCCATGATCTGATTGACTCCTCCC
TCATAGAATGTGCCCATATGGCCATAAAATAATAAGGAGG
ATCATTTCAGGTTTTCCAGGCAGCTAAAAAACCTGAATTG
TTCTGGTTATGTATGTGAAAAACGGCCATCTACTTATAAC
ACAAGACTTGATAACAATTCAGGTTAGAAGATCCTAGGAG
ATATCCCTTCATTTTTGATAAACTACAATGCTGTATTTAA
GATATAATAACCTAGCAGATAAATGTGCTTTTCATCAAAC
TGTACCTTATAGCCTCCTTTATCATTTAAGTTACTTAAAA
TAGCAAAGGAACATGCCTAAGAAATGAAGTATATCATAGT
CCTACTTGAATGGTTTAGCAATTTGTAAGACAGGCTCAGG
AAACAGACTACTTCCAGAGTCTATCTGTTTTGGCTTGCCC
AACAGCACATGTAATCACATCTGACAGTGTTTCCCATGGT
AGCACTATCATTTTATTTTTAGTTATTTTTATGGAAACCT
GGGGTGACTTCATTTTTTTCAAAAGTAGCTTTTTTTTTTT
TTTTTGGAAGTTTTAAAGCATCAATTTTGAACATTTCCAA
ATTTAGTAATTGGCAGGAAGGACCATGTGGCATGAGCAGA
ACAGATGATTTACAGCTGAATGGGGAGCAGTAGTTTTATA
GAGCCTTGTATAAGTAGGGGGATATGTATACTTAGGTAAA
ATCAGAATGAGGACAGAGAGTAGACTGTTCACCTTTACTG
AAGCTTAGATAGAAATTTTTTAAATTCAAACTTTATTAAA
CTATGTTTTAAAATATTTAATGAGTAGCTGCATTAGTTCA
GTACACATTAGTCCAAATTGAATCTCTGTTACAAAACTTT
GTAGTGTCTCACAAGTTGACAGCCCCGTTAGCTTTGCCTT
TTTGACTTTGGGCATGTTTTTAACTTTTCTAAGCTTCAGA
ATCATCACCTGTGTAAATACAATAATAAAAGCAACTCATA
GAAATGTTGTGAAATGAGCTGGATGTGGTGGCTTACTCCT
GAATCCCAGCATTTTGGAAGGCTGAGGTGGGATGATCATT
TGAGCCCAGGAGTTTAAGACCAGCCTGGGCAATATAGTGA
GACTTCATCTCTACAAAAAATTAGCTGAGCGTGGTGGTGT
GTGCCCATAGTCCCAGCTACTTGGGAGGCTGAAAGGAGAG
GATTGCGTGAGCCTGGGATATAGGCTGCAGTGAGCTAAGA
TTGTGCCACTGTACTCCAGTCTGGGCTCCAAAGTGAGACC
TGGTCTCAAAAAAAGAAAAGAAGTGTTGTGAAATGATAAT
ACATAAATAGTGCTTTATAAATAGTGCCTAGCTCTAACTA
TGTGTTAGCTAGTTAGTATTATCATTATTTTATAGTACTT
TGAAAAGGTTGTAGCACAGAGACATTGGCCACTCATGAAA
TAAGTGAAAGGTGGCTTGCATGATTCCCTGGCATACGAGT
TATAAACTATAACAAGACTTAGGCAGCACTTTTGTAACTG
AAGTCACGTTTATTTTCCCTCTTTTCTTGACATCCATTTT
TAAGCTTTTGAGATCCTCTCTTCTCTGTCTGTCCTCTGAT
TGCTGATTATCATTTATTTAGTGCCTACTATTGTGCCAGG
TCTGTACTAAATGCTTTTCATGTGTTATCTTATTTAATCA
TCATAGCAGCCCAGTGAAGGAGTTACTGTGTTTATCGCTA
TTTTTTTTTTTTTTTTTTGAGACGGAGTCTCGCACTGTCG
CCCAGGCTGGAGTGCAGTGGCGCGATCTCGGCTCACTGCA
AGCTCCGCCTCCCGGGTTCACGCCATTCTCCTGCCTCAGC
CTCCTGAGTAGCTGGGACTACAGGCGCCCACCACCGCGCC
CGGCTAATTTTTTGTATTTTTAGTAGAGACGGGGTTTCAC
TGTGGTCTCGATCTCCTGACCTTGTGATCCGCCCGCCTCG
GCCTCCCAAAGTGCTGGGATTACAGGCGTGAGCCACCGCG
CCCGGCCGTTTATCGCTATTTTACTGACAAAGAAACTGAG
ACACAGAAGGGTTAGGTAACTTGCCCAAAACTATGCTATT
AGAAAGTACTGGAATCAGAACATCACACCCCAAGTCTAAT
TCGGTAATCTGAGCTCTTAACCCTTATGCTATAACTCTCT
AGTCATCTAAAGCTTCTCATTTAACACCTCACATGAATTC
CAGATTCCCAATACCAGAGGCATTCCTTCCTTGTTTCTTT
CTCCTTGTCTATCACAGCCACATAAAAATTCCCATTGTGT
GTGCCTGTGAGTGTATTTCTGCATGTGCGTGTGGTGTATA
ATCAGCATTTAAGGGGTGCTTACTAAGGGGTAGGCACTCA
AAGAACTTTATATATTTTAATTATGAAAACCCAGTGAAGT
ACCATTTTATTCCTATTTTTACAGATGAGGAAACTCAGGC
AGAAGACTTAATGTCAGAAAAGCCACTTAGATTTGTGTCT
GGAGTTGAAATTGAATCCTGGTAGCCTTACTTCATTGTCC
GCTACTAACTGTCCTCAATCATGTTTTTACCAGGAGTTCT
GTTTGACTTAGGGCAAGTTTTAAAAGTGTGAAAGGTTAAC
CAATAGGCCTACCACTTCCAGGTGGTATTTACATTTTAAA
AGAAAAACTGTAATAGAGAATGTTTTTAAAAGTAGGGACT
GAAGATAAGTGCTAAGAGAGAAAAAATTCCAGCTATTTGG
CCTTTTATTGGAAGCACACACCTGGAGTATGAACTTTTAA
ACTACTTGGTTTTAATCTTGGAATTGATGTGTATTGCATT
TCTTGGATCATAAATCACATTTTTATGAAATCCCAATCTT
ACTTTCTTTATGCCCAATTTTTTTACCATCCAATTCTCAA
ATCTTTGTTTCAGCCAGTCTTAACTTCGTGTCATTTTGTA
AATATTTCATCATCTTTCACATTCCCATCTCTTTGAACAT
GCTGATTTCTTCTGTCTGGAGTGCCAATAATAATATGATT
ATAATAGTAATTTTAATTTTCATACAGAGCACTGACTCAA
ATCTAGAATGTGTTTGGTTCTAGGTTCAGTGATCTTGCCA
TCTGATCAACTGGCTTGGGTTATGGAATCTTACTTCCTTG
GCTTCCTCCTTTCTTTTTTCATTCAAATTATTGCTTTGCT
ATTTAAGAAACAACTTGAATATCATCTGTCATCTTTGTAA
AACTTTCTGTAAGCCATCTCAGATATCCCTGGTCACCCTT
TCCTCATTGTTTTTCTTTTAGAACACCTACAAATTCTATT
GCAATTTGGCTATGTAATTTATCCACCCTGCTAAACTCCT
GAGTTCTTCAAGGAGAGAAACCTAGATTTAGATTTTTTCC
TTTGTTCTTTCTTGCCCATCACTCATGAGTGCTCAGTGAA
TGTGGAGGGACTGTAAGTCTTCTTAAAACTTTATCCCAGG
CTATGGAAAATGGCTCACTTTCCTGCCTGCAGCTAACCAT
TCATATCTGGGGTCAGGGAACAGATGGCAAGTTTGAAAGA
GAGCTGGAGGTTTGGAGAAAAAGGCAGCAGGAGGTAAGAA
GTGCCTTATGACAACTTCAGTACGTCAGTGGTTTAGCCCT
GCTTTGTTCATTATGGTGGCCTCTAGCCACATGTGATTTA
AATTTAAGGTAATTAAAGAAAATAAAAATTCAGTTCTTCA
GTTGTGCTAGCCACATTTGAAGTGCTCAATAGGCTCTTGT
GGCTAGTGGCTACTGAGTAGCTTTGATAGAGAACACTACC
ATGATTAGAACTTGTAGTCATTACTTCAGTAAGCATCCTT
CGTAGTCCTTTAATTTCCAGATTTTTGTAGTAGAATGCAA
AATTAATGTTTAAGGCAACACACAGGACTTCAAAGGCATT
TTTTACTTGTCTGTTGATTTCCGTCTATGTCCTTAGATAC
CTGGATATATCTGCTTCTGCTGTTATAGATCAGTGCATGG
AAAATTTTTTAAAAACCTCATTTGATTAGGATATAATAAT
ATTTTGAGCCAGTTCTATTTTCTGATTTGCATAGTGATAA
TCTTTGATATCCTAGAAGTAAATCCTGTTTTTTTAGTATG
CTGGGAGACCTCATTACTTTGCATTTTTAATTTGTTTATA
TTAAATGTCATCATTTTCATTGTCAGTGAATACCTGATTA
AAAACTTCTGAGATAGAGCTTCTTTAAGAAAGTAATAAAA
TAAAAACCATGACTTAAGGGAATTCTTCTGGATTTTTTTT
TTTTTTTAATTGGTGGGGTGAGTGCAGGTTGTATAAAATG
GTGCTATAAACTTTTCATGGATTTATTGTGTGTTCATATT
ATGCATGTTGTGGTAGTCAAGCTGGGAAGGAAATGCACCA
AAGAAAATAGCCATGGTTTTGAAGTGGAGAATGAGAGTGG
GTTACATCATCAGAAAGTGTTTTGGCTTGCTTTGGCTGCC
TTAACGGTACCATTGAAAAACATGAAATCTGCGGCAATTT
GTGTGTGAATACATCAGGACAAAACACTGGATGTCAAACA
CTAGATGTCAGTGTTGTAGTTTTGACATGTTCCCAGGAGT
TTGTCACGATTTTTCTGCTTTTAATCACCAAGATATTTTT
TCTTGACCCAAACTTTTAAGCCATCTTGCCTCCTTACATT
TAGTTGAATACTCACTACAGGAAGGACCTTTTCTAAGAAT
TATTTATTTTGTTATTAGTTTCTGTGTAATGCTACTGACT
CTGAAGAGTAAAACATATATAATATTAAAATAATATAGCT
TTCAGCTAACTATATTCTCCAAACTTTGTTTTCCAGTGTA
CTTTCCAGGGTACACTGGTCCTAGGAGATGCTTCTTGGGG
AAAACTTCTGTGGTCCTGGAATAAAAAAATTCAGTCTTCT
ATTGAATTGGTTAATAGTACTGCCAGTTTTTAATTTAGAT
ACCTTTTTTTTTTTTAGTGTTATGGGCAATAATAAGGCTC
TTATATATCAACTATATTTGTATGTTAAAGCCCAGAGTCA
CAAATGTGTTCAGATTTCTTAAATTGACCCAGTGTATAAG
ATACAGAAAAAGCTTCAAATTAAATGTTTTCATTAATTTT
TCTCTTTATTAAGAAATATGCAGCTCTGTTAGCATGATAG
AATTGCAAGTGATTTCTTGTTTTTAACATTTTCTTTTACA
CTGTTGGCACTTTATGTTTTAAGATCATGCTTTTAAAAGA
TGTGAAATGTTATTTTTCTTTGTTATATAATGTTCAGTTA
ATTTTTTGAAGATACTTTAGTTTTACTCATGTTCGAGATT
CATTTTTATATAGGCATGTTTTTATTTCCTACTTTCTAAT
TTGTCATAAATTTTTACTTGAAATGTATTAACGTTTTACA
TCATTTTTTGTTTCATGAATTTTCAGCACTGAAAAAATAA
AGGTATTATGCCAAAATAATGCACAAATTGCAAGTATTGT
AATCACCAGCTCCATGTCAGCGGTCACCATTTTGACAGCA
GAGGCTGTTGGATTTGTTCCTGCTGCCTGGGTCCTGGGTT
TGGAAGCCGCTGTGATATCCCGTCTATGTGGCTGGGCTGG
GTCTCTGGGAGCTGATGGCAATGGGAAAGACAGTCCTATT
GCTCTTCATCATTACTGTAGCTGTGGGACTCAGAAAAGTA
CCCCCCTTGCAAAAATGGGGACAGGCAGAGCACCAGGAAG
GGTTCCGGGGGCCTTGGCAGCCTCTGCCTAGGAATATTAA
AGTTTAATTTGCTTTTACTCTTAGGTTCTATAGGAAGCTG
TGGATCGGAAAAGGACCACTTTTATTCTGATGATGATGCT
GTAGAAGCTGACAGTGAAGGTGATGCTGAGCCCTGTAACA
AAGAAAATGAGAATGACAGAGAATCAAGTGTTGGGACTAA
TACGGGCTGGGCAGATGCCATGGCTAAAGTCCTCAACAAG
AAAACTCCGGAAAGTAAACCTACTATTCTGGTCAAAAATA
AGAAGCTGGAAAAGGAAAAAGAAAAGTTAAAGCAAGAAAG
ACTAGAGAAAATAAAACAGGTGTGTTTCACCAGTTGTCTT
GTAGATTATATTGTCTAGGCTAGCTCTAATCTTGATCACA
CTGTTTCTTGCAGTGTTTGTCCAATTAACTTTCCAGTTTT
TAACTTGCTTTTTATGTGAAGGTGGATAACTAAGGTTATG
TTTAGGAATTTAGTCTAAATTATTCCATTGAGCATTTTCA
CTTTTTAATCATCTATGCAAAGGCAAAGTAATAGAAATGT
AAATGCCGAGGAAACATCTTTTTAAAATCAAGTAATTATA
CACATGGTGGTGATTCCTGAGCCTATTTTATTTGTTTTAG
CTGTCTGCATGCTGACTTTATTAGGTTGTGAACTAAGAAG
CATGTTAGTTACTTTTTTTTTTTTGCCAAAACTTATTTTA
CAATACGAATCTGTGAAGATGTCATAACTCAAGGATTGGT
TGTAGTTCTGAAAATGGATTATTTCAGTGTTAGATACAAA
TCAGTGTTGGATAAATTTGAATTCATTATGCTTTTGTTGA
ACTACTGATGACAGATATTAGACTAGGTATAATCTATTAA
TTAAAGGTCAAAAGTTATACATAAATTTGTTGTGTATTAT
AAAAGCTAAACATCCATGATAAGGTTTTCGTATCACCTGT
ACTTGATGATCTCCGTCTAAAATACTTGGTTACTAAAATA
AGCATTTTTTTTTAATTAAAGAAAAATAACTTTCTACAAA
TGTACTGGCAACATAGAAGTACTAATTCCCAAAGTCACTT
CATAGGTAAAAATGAAAGAAACGTTAAGTTTGAATTGACA
CGTATTTCTTTTTATGTTTACCATCTCCTTATCTTGTTTC
AAGATGTATGTTTCTTTGTTCTTAATACAGGTTGCTCTGT
GTGAAAGGTGGAAATTTTTAAGTATTGCTCTTAGAAACAC
GGCATACTCTATTATTAATTCAATATTCTTATTGTACTTT
ATTTAAGATAAGTTTTGTCTTTAAATCTTACGGATAGCTT
TTCAACTGAAAATTTTGAGTCTTTGTTTATTATCTGGCAA
ATGCTAGAAGAGGCTTCAAAAATATCAGAATATTTGATTT
CCTCTGGTCCCAGAGTTCTAGTGAGGGTAAGAACATTTTG
AAGCCAAGAGGAATGAGTCTGTAACTCTGCTCTAGGCCAA
AACTTTGAGGACTAGAGATGTTACTGTTTCCATAATGCAT
GAAAGCGCATGTATTGATACCAGAAACAAGACTTGGCAGC
TACAAATGCTCTTTGTGTATATTTCTTAGAAGAGTATATG
TAATTATTATTTCCTAATTTAACTATTACGGTTTTCCAAT
ATATCAGTTACTTATTTCTAATCATAAATACAAAAATAAA
TTTCAGAGTTAAAAGTGTTTCAGAATTAAGCATACATATT
ATCCTTTGAGTACTGAATATAATTAAGAATTGACTGTTTC
AAACTTGAAAGCAAGATTTTTAAAATAAATTCTTCTCATA
ATCTGACAGTGAATTTCATGACCACTAAAATGAACTGTCT
CGTTAGAAGAGGAATCTATTTCTTTAGAAAGCTATCAGGC
TAATCTTTATATTGAGTGCAAGAATTTGGTTTTACTCTGA
TTAGACACTTTCATTAATACAAAATGAGGAAATAGATGAG
TAAAGGCAAGATAAAAAAATTTTAATAAAAACATTATCTT
TATTACTGGTTTTGGTGCTTGCCAGCTTCTTGGTGATTAA
TTCATTATGTCATTATATTTGATATTTGGTTAAATGTTGG
CCTGAGAAGGAGACATGAACAAGCAATGTTATCAAATCAG
ATTCCTGGGACCAGGATACTATTTAAAGATGAGTTCAAAC
TAAATTATGTTACCTAGGGGATTTTCTTATTTCCCACCTC
CCCTTCTGCTTCTGTACCGTTTGCTATAGCTTACAACCGA
TTAACCATATATGGCAAGAGTAATGGTCAGATATGCTACT
AGAGGAGAAATGGATTTAAATGATTTTGTGCATAGAACAA
TAGTCATTATATAAATATCTGGATACGATGCTGTTCTTTT
AAAAGCTGATACATTTTCTTAATAATAATTCTGATGACCG
AGGAAGTCATTTTCTGAAAGTAAAGATAAACTTTTAATTT
TCAAAGAGGATAGTTTGGAATCTTCCTTATGCTTCCTTCT
GATGATCTGGTGATGGCAGAGCAGGCATGTGGCTCCCTCA
CACCCTATCTTGTACTGCCTTGCTGAATATGCTGGCAGCT
CTCCAGGCCCCTGCTGTCAGAAGGCCTGACAGAAACTCAC
TTTGTGCCTCTCGCATGACACGCTGAGTGCTAACCACAGG
CTCTCGAAGCTGAACCCCTAAAATTGTGTTTTTTTAAAAG
TCCCTGACAAACTAAGCCAGAATGATTTATTACCTTCACC
CTTTCACAGAGTATCATACCAATGTTTGCTACACTTTCAG
AAATATCTTATATTCTTTCACATAACAATATTTATAACGC
AGCGTGATAAGAGGCTGGAGTGGGAAATGATGTGCAGAGT
AAAGCCAGATGTTGTCCAAGACAAAGAGACAGAGAGAAAT
CTTCAGAGAATTGCAACGAGGTAAGGCAGTGTTTTTGCCC
TTTAAAAAATAAGTAGACTAAAGCTTTGATAGTGATTCTA
TTTTTGACCCCATTTGATTCTTAAGCTCAGCCTTTCTCAG
AGCCAAGTGATATATATCTAAGCCTGCCTGTTCAACACTG
AATTCAACCAAAGATTTTCCAGGTCTCGTGAGGCAAGAAT
ATAATGTGCTAAGTGTATATTTGGTATGAACCTATTTCAG
ATCATCTTGTTTTTATAGTCACGAGAACTGTGTAATCAGA
CCTCTTACTGCATTTCTCTTATGATGCTTGTCTAAATTTA
TGGTACTCGATGATGATTTTTATCTTGCATTATATTTATG
GCATAATACATTACACATTACAGCTATTTCAAGCTATCTT
TTTACTCTGCTTATTTAATCATTGGCGCCAAACATTTACT
CGATGCCCTCTGTGTCCAAAGACAAATAGGATATGGTGGC
TGCTGGGTGGTCCTTGCCTGGTCATCTGTAGGAATTACAG
TCTCTTTGAGAGTAGAATTGTGTCTATGTGTTGGGAACAT
AGAACAGGAGATTGTCTGGGAAAGTTTGAGAAAGCATTAC
AGAGGAGATAACATTTGGGCTGCTACTAAAGAATGTAGCA
GTTACATTTAGCAGAATTACTTTTAAATTCTTGTTACCTA
AATTATTTTGGTCATTTTCTAATCCATCTCAGTGTTACAC
AGTGTGATAGCGTGGTGTGGTGAATAAGAGCATCAGTGAT
AGAGCCAGACTGCTAGGTTCAAATCCTAGTACTGGCTCTT
ACTAGCAATGTGTCCCTGGGCATGCTACTTAATTTCTTTT
TTTCTCAGTTTATCTGGAAATAGAGGATAATATACCTAGC
CTATAGGGTTTCTTTGATAATTAAATGGATTAGTACATAC
ACAGAGCTTAGAAAAGTACAGGCTCAGTACATGAGAGTGA
GTGCCTCCTAAATTTCATGTCCTAGGCACCTCCCTTGACT
CACCCTGGTCCTGTCACTACTGTGAAGGGTCTGGAATTTT
ACTCTTCCTTATAAGCTCATAAGCTAGCCTGTTTAAGTTT
CCTGGATGCTGGTAGAAGACAAGACACTTTGGGTCAAAGA
CAAAGGACTTTATTACTCATGGCAAAAGCAGTAGCAGAGC
TTCACGTTCTCAGTGTTTCCTTTGTCCCATAGAGGGAGTG
CAGGTGTCCCAGATGGATGCCCGGACGTGCAGTATGTTGT
GTTGTAAGAGCTGGAACACTGTGCTTGGGAATCTGTCACT
TTTATACTGATAGGTAACAAGCCTGCTCTTTGTCTGGAGG
GAGACGTTACCTCATTCCTCAAGGTTACTTCCTACAAACA
CAACCCTGAGAAATGGCCTGGATAAAGAGCAGTCAGGTGC
ATTCATTCTTGAAAAATCCAGCAACCATATACAGGGATGT
GCAAAGCCCAATAATTATTGGAAGAGGCAGATTGCCTCTT
ATTAGGGCAAGAAAATTCATAGATTGCAGAATTTTAGAGC
TGGAAGGGATCTTAACGATATAAATCAATGCTATCCAGGA
GAAATGAATGTGAGCTACATTCATTTGTAATTTAATATGT
AATTTAAAATGTTCTTATAGCCACAATGAGAAATGTAAAA
TGAAAGAGGTGAAAATTAATTTCAATAATATTTTATTTAA
CTCTGTATTCAAAATATTCATCATGTAGTCACTATGAAGC
AGTTATTAATGAGATTTAAGGATTCTATTTTTCATACTGA
GTCTTGGAAATCTGGTGTGTGTTTTCATTTACAGCACATG
TCAATTCAGACCAGTCATACTTCAAGTGCTCACTAGCCAC
ATGTGGCTTGTGGCTCCTGTATTGGATGTTGCAGGTCTTA
ATTTTCAGAATTTATCTTTGAGTGAACTCAAATAAATGCA
GAATGTAGTTTTTAAAGTAAGTCTTTTTTAAAGTAGGATT
TTAAAATAGTTTCATAACACAAGAGTTACAGATAACGTAG
CTAAATACTTTTTAAGCTACTCAGGTATTATTTTTCCAAT
TTACAGATGAAATTGAGATCCAGAAAAATCTTTCCTGGAG
TGAAGCACAAAGTTATGTACCAATCCACATTTGTTATCTG
TTTAGAAATTTATATTCATTCATTGAAATATATATTAATT
TTTCAGATGTATTTATCAAATGTATTTAACCACTTATCCA
GCTCTTTGAGTACTTGTTAAATGCTTGCCTCTTTTCTAGA
CAGTAAAAATACATTTTTCCTATCCTCAGAGTTTGTATTC
TAGTGTAATTATTTAACTACATTGTTCTGGTCATTTTATA
TTCTATAGGGGTGTGGTGCAATTATTTAATGCTGTTCAGA
AACATCAAAAGAATGTTGATGAAAAGGTTAAGGAAGCTGG
AAGTTCTATGAGAAAGCGTGCTAAGTTGATATCAACTGTT
TCCAAGAAAGATTTCATCAGTGTTTTGAGAGGAATGGATG
GAAGTACAAATGAGACTACTTCAAGCAAAAAGAAACCAAA
AGCCAAACAGGTAAAACTTTTATATAGGATTCGGTGTATA
AGACTTCCAGCTCTAAAACTAGAGTCTTGAGATGGAAAAG
CAGACTACAGAATTACAGGGTTCTTTTGTTCCCCCTGATT
TTATTAAAATTTCTCCATGCCCACAGCCTTTAGAGATAGG
GCTTGCCTCTCTCCTGTCTGAAATCCTGCCATTTTGTGCA
TTTTGAAGAAGAGAAGCCTGTGTGAGCCACAGCTTTAATT
TCAGACTTTACCCATAGAAGTAATTGTGATGGTGTGTAAC
TTATAAAATATGAAGAATCAGAGAGTTTTAGGAAATAATG
GTAGAAAGTCATTCTTGCATTGAGGCATCTTTAGTGATGT
TTGGTTGAGAGATTAAGAGCATAAATACTTTCTATGACCT
TTGGCATGAGAACTTTGCTTTTCCAGCCCTTTTGGCCTGT
GGACCTCAGTAGTTTCTTTCTTTCTTTTTTTTTTTTTGAG
ACTGAGTCTTGCTCCCTGGCCCAGGCTGGAGTGCAGTGGC
ACGATCTCGGCTCACGGCAACCTCCACCTCCGAGGTTCAA
GCAATTCTCCTGCCTCAGCCTCCCAAGTAGCCGGGATTAC
AGGCGCGCACCATCACCTTCGGCTAATTTTTGTGTTTTTA
GTAGAGACGGGATTTCACCATGTTGACCAGGCTGGTCTTG
AACTTCTGACCTCAGGTGATCCACCCGCCTCGGCCTCCCA
AAGTGCTGGGATTCCAGGTGTGAGCCACCGTGCCCAAGCG
GTAGTTTCTTTTTAATGAAAGTGAAAGGTTTTGAAATGTG
CTTTAATTTTGCAAGGGGTGGATTTCTATTGTTGTCGTTT
TAAAAAGCAAAATATGTAGTTGCATTTTGATGGCTTGATT
TCTGTTGCCAAAACCAAAGGTTTTTTAATCAGTCAGGACT
TTTAATCAGTCAGGAAATGAGAGTTTCTGTCATAAATTTT
GTTTGTATTTTGAGAAAATAATTGAAACCCGGGCAAGAAG
AGCATTTAGGAATTTTATGCTAGCCTAGGGTTGGAGCATT
TTTTAAAGTTTCTTGATTAAGTTGATATTTTACCTAATTT
TGACAAAAGTTTTTGAATCTACTTGTCTCTTAAAAATCAA
AGGGCTCAAATTGTATATTTATATAATAATAGTTCTCACT
AGTGCTGCTATTTTAAAGTGTCTACCAGAAGTACTTGTAA
CTACATGAACACTGTGTTTGGGGATTTATACGTTTTAGTT
CAAAAGCCTTAATAGGCTATATTCACACTAGTAACATTTT
ACTGTAAGAGTTAGAAAGATTCAGCAGCATTGGATGGGAA
AGAACTAGTGGGAAGATGAAGGACTTATTTTTTTTTCTTT
TTCCTATTGATTTCAAAATACCGTTTTATAGAAGCACATA
CTTTTGCTTTGGGATTCTTCTTTCATGAGTTATGAAAATG
CACAACAGATTCTTTCCACTGGCATTGTATTTTTTTCTTA
GCATTTGCACTTGCCCTTGACTTTGTTTTTTTCTACTTCA
GTGATCACAATATTTGTAACTCTGGGACAAGGTCAAAAAT
TGCTTGAGACTTAAGCCAAAGTGGTTTTGCTCTAAAAGTA
ATTTGTTTCTAGAACACCCTGCCCCATGCCACCAATACCT
TGACATATCTTTTTCTTTTAAAAATATGTGTTTTCATTTT
GATTGCATATTTATGGAAAAACAGATTCCTTTTTAAAAAA
TTTTACTTGAGTTTGCATCTGAATAACTATGAAAGTACCA
TACTATTTGAGATTGGATCAGTTGTTGATATAAAACATGT
TTATTGGCTGGATATGGTGGCTCATGCATGTAATCCCAGC
ACTTTGGGAGGCCTAGGTAGGCGGATCATGAAGTCAGGAG
TTCGAGACCAGCCTGGCCAACATGGTGAAACCCCGTCTCT
ACTAAAAATACAAAAATTAGCTGGGCATGGTGGCGCCCAC
CTGTAATCCCAGCTACTCAGGAGGCTGAGGCAGGAGAATC
GCTTGAACCTGGGAGGCAGAGGGTGCAGTGAGCCAAGATT
GTGCCACTACACTCCAGCCTGGGCGACAGAGCGAGACTTC
ATCTCAAACAAACAAACAAACAAACAAACAAACAACCATA
TTTACTAAGGACCTGTTTCTACCAGGTGTTATCCTTGTGT
CCTTTAAAATCTAACAATTAAGATGGACAATGGACAAATG
ACTTCAAGTAAATAAGTAAGCAAGATTAACTTGATAGTAG
GCAAATTCTAAATTAGTATGTCAAGTACACGTTAACATTA
GTTACACCAGTTTTAACAAAATGTACATTAAGTGGCTACC
CCTGTGTGGGGGGAATTTCAGAGTAACTTTGTACTATTTA
TTTAGAGCATAGATCATCATATGAAATAGATGAACTTTAA
ATGTAGTTCAAGGGAAGGCAGGGTGGCAAAAGTGAGCGTA
GATTTGGTATGCCAAAGTGCTATTCAGAATTGTATCACTG
ATGAACGAACTAAATAAAGGAAGATATTAAGTAAGTAGAA
AACAATATTTGCCATTTTTTTCTTATATTTAACCTTGTCC
TAGCACCGTAGCTATTGTACTCTTTCCTCATAGATGTTCC
TTCTCTCATCATAGAATGGAACAAAAGAAATCTTACTGTT
GTCCCTTCCCTGGGCTGTAATGATATTCAGAGCACAGATT
TTTAAATTCAGTATTCCTAATATTGTGAAGTCTCTAAAGT
TAGAGGTCACCCCCATATAAACTAGATTCACTGTCAGCTA
TCAGGATACCAGTTTGGAAACACCTTCATTTTAATGATTT
CAATTCTTTTTTCCAGTTAAATGTGTTACTCAGTTTTGAT
GTTAAAGTCTTATGTTCAATAACCAAAAGAGGCAGGAGTT
TTATATTAAATATGGATAGAATTGTAATAATATAACATAG
GTTATATAGGTTGAGCCCATTATAGTTAACCATACTTTAG
GAGTGGTTTTGGTGTTTGGTTTTGGTTTCTCCTAATGTAC
ACATGGCTTGGGAATTTATTTTAAAGAACACTTTTTAAAA
AAATAATTTTTATAGAACTTTCATGTTTCTTCAAGGTATA
AGAAACAGACATTGTGACAAATGTTTTTTAACTGTGATAG
GGCCCAAACAAGTCATTTTTCTTTTTCTTTCTTTCTTTTT
TTTTTTTCTTTTGAGACAAAGTCTCTGTCTGTCGCCCAGG
CAGGAGTGCAATGGAGTGATCTCAGCTCACTGCAACCTCC
ACCTCCTGGGTTCAAGCGGTTCTCTTGTCTCAGCCTCCTG
AGTAGCTGAGATTACAGGTGTGCATCACCATGCCCAGCTA
ATTTTTGTATTTTTAGTAGAGACAGGGTTTCACCATGTTG
ACCAGGCTGGTCATGAACTCCTGACCTCAGGTGATCCGCC
TGCCTTGACCTCCCAAAGTGCTGGGATTACAGGCATGAGC
CACCGTGCCTGGCCAAACAAGTCATTTTTCTTAGAATCTT
TTCTGCATTAGAGTTTTATTATCAAAGAAATAGGAGCACA
GTGTGAAAAGTGAATTTATGATTAAATAAAATAGCCACTG
CCCTTTTCCATTCTTCTCTACACCTTGGCAACTCTTAGTT
CTTTCTTCTGATATTTACCTCCATATCTTAAATAATATTT
ACACTATTTCTTTATCAATACTAGATACTATCTTTTATGG
AAGATAAAGTTGGTTTTTCTCACACCTCTCCACATTCTGT
CCTTCCAACATAGTATATTAAAATTTCTTATATGAGATTG
AATACTAGTATTCAGTGTGAATATTGTTCACTGCTGAGCA
AAATACTACACAATAATAATACTTACTTTCTTCAGCTTTG
TTACAATTTTTATTTTCCTGGAGTTATCACTTGCCTTTTT
GTTTCTTAGTTTTGTATGTGCCAAAATCCTTCCACACTCT
TCAACAGAACTGTTAAACCCTTCTCAGTAGTATATTTCTT
GTGGTCATCCGCTGCTGCTATCTAAACTGGTTGTTCTTTA
CCTACTGTGCACTGTCATTTTGCAACATTGCTTTATCCCC
TTCCTGGGAATTCCATTTGCCTCTCTCCTATGCAGTATCC
TCTGTTTTTTGAACTAAATGTCTTCTTTTCTCTTGGCTTT
CTCCTGCATTTTAGTGATGGCACAGTTACCGGCATTCTGG
GAGAGAGTATAGGTGTCCTAATTTTTTATTGATATATTGG
CCTGATAAATGGCTTCCAATATTTGGAAAAAGGGTTTTTG
CGGATGCAATTAAGTTAATGATCTTTAGATGAAGACGTAA
TCCTGAATTATTTGGGTAGGCCCTAAGACCAGTGACAAGT
TTTCTTAGACACATAGGAGAAATTTGACAGACGGAAGCGG
AGCAGGCAGTGTGACTGTGGAGGCATAGGTGGGAGTGATG
TGGCTGCAAGTCAAAGAATGCCAAGAAACACCAGAAGCTG
GAGGAGACAGAAAAGGATGGGTTCTCCCCTGAAGCCCCAA
GAGGGAGTGAGGCTTTGCCAGATATGGGCATCTGGCCTCC
AGAACTGTGAGAGAGTAAATTGCTCTTATTTTCAGCTACC
TAGTTTGTAGTAATGTGTTATGGCAGCCACAAGAAACTAA
TAGAACATAGATGTCCATGTTGGAAAGTAATTTTCTCTCA
GAAGCTTGAGAGAAATTTTTTCTTTCTGTCTCCTTCCTTC
CTTCCTTCCTTCCTTCCTTCCTTCCTTCCTTCCTTCCTTC
CTTCCTTCCTCCCTCTTTCTTCTACTTTTTCTTTTCTTTT
TTTTTTTTTTTTGCCATTGAGAGGTTCAGTGCTGTTCTGC
TTTCTGATTCTTTTCTTTTTGGAACCTTTTAAGACCTTCT
GTATCCTCATTCTTAAAACATTCATACTGACTGATTGGTA
GTCACTAATTTTATTTTATTTGTATTTTTGTGAGATAGGG
CTATGGAAAAATATACTGTTAGTGGATGTGAGAAGACATA
AAAAAAGAATGATTCTTAGCCAATAAATAGAACTTTGGGG
TAAAGTGTTGAATGTTAAATTCAGTAGAGATTTGGTTGTA
TGAAATGAATCAGATCACCACATATTTCATTTAGAAACAA
GAGAAATCCTTTGCCAAGTTGTTTTAGTAGCTGTTCTGGG
TGGTACATATATTGCTCATGAAATTAGAAAATCGTAAAGT
TGGAAAAATTGTGATGTGGGGATATTCATAGGAAATGTGA
TTCTCAGGGGCAATGTACTTTAGAAGAATGTAAGAAACTT
AGCTTTGATTTTTAAAATGGCGTGAAGTAAACATGGTAAG
AGGGAAAAAGCCTGCCGGTTTTCTGGTTTTTCAGATTCCT
TATAGTTTTCTTTCCTGTTTTCTTCCATGGAAGTTGGAAT
GTAGGATGTTTGCTAATGAGTGGGGAGTTAGAAAAGGAGA
TTCTGAGAAAGTAGGTTGGCATCAGATTTGAAGTCTTCTA
TCTTCTCTTGAGGAATCTGGACTTTATTCTTTACACATTT
GGAGGCCAGTGCCATAAGGTAAGTGATCTGGTCAGATTTG
ATTTTTCTGTCTTTCTCTTTTGATTTATTTCAGCTTTTAT
TTTAGACTAAGGAGGTACATTTGGAGGTTTGTTACAAGGG
TAATATTGTGCAGTGCTGAGGTTTGGGGAATGATTTAATC
TGTCGCTCAGATAGTGAAGATTTCATTATTTTTAAGGAAA
AGAAAGGGCTGAAGGATGGAAAAGTCAGAAGACCAATTAG
TGGAAGACAATTGCCATAATCAAAGCAAGAAGAGAGAATG
TGAACTAAGATTGTGTGGGGTAAAGTGGGTTGGGGTGAAG
GGAAAAGAGGAATCAGATTGGAGAAGCAATTTTAAGGTAT
AGATTGACTTGATGTGCGATTAACACATGTAGAGGGATAT
GGGAGAGGGAAGAGTTGTTAATTAACTCAGGTTTACAACT
TGAGAGACTCAGAAAGGGTGACAACTTTCACTAAAATAGA
GAATATAAAATATGGAACATGTCTGAGAGGTAAAGATTTT
TGGAGGCAGTGGCTGCTCCAGGTTATATTCAGAAATGAGA
AGGATGACAGTAAAGATCAGGTTAACAGCAACAGTGCAGG
AGAAGCGTTTGGTTAGTGCAGGAAATAGCATGGCTAGAAA
CAAGGAGGCAACCAGAATAGCAGAGTATGGTGAGGCCACC
TGGGGCAGGAGCTGATGAGTCCTGTATGTCTTAGTAGGGT
TCCTGAATCTTTAAGAACAATTAGCTTGTTTACTGAGTCA
GGGAAGATGAATAGTCTATTTTAGAGAGTTTTTCACATGA
ATAAATGTAATATCTTCTAGATTTAAAGAACTAATTTTCA
GTTATCTGGAAGGAATTACCTAATCCAGAAGCTGTAATTC
CTCTCTTGGATTGAATACAGGAAGCATCATCCCAGTTATA
TATCAACACGTGGCAAGGCATATTGACCAATATCTTGATG
TTGACCCCGAGTGATTTTTATTTTATTTTATTTTATTTTA
TTTTATTTTATTTTATTTTATTTTATTTTATTATTTTTAA
AGAGATGGAATCTTGCTATGCTGCCCAGCCTGGTCTCGAA
CTCCTGGGTTCAAGCGATCCACCCACCTAGGCCTCCCAAA
GTGCTGGGATTGCAGGCATGAGCCACCATGCCTGGTGACC
TTGAGTGATTTTTAAAAATATTACATTGTATTTAGAACAC
TGTTTAAGGAAGCAACAAAAACATATTTTTTAAGAAAAGT
TTTATAAAAAATGTAAGCTTTAGCTCTTAAAGGATTAATA
CCTCTGTTCCTCTATTCAAAACATGTTCCTATCTAGAGTG
ATTTATTTCTCAGTATGTTAATCAAGATTTTATTAATGTA
GAGGCATTAATTTTTTTTCCTTAGCTTTCAAAGTCATAAT
TATTCCTTTTGCTGTTTTCTTGAAAAGCCGACTAAAATTC
AATCAGATTTCTTGGAATTTAATTCTGTTACTCTAAAGAC
TGGACAGAAGCAGACGTGATGTTAAATCTATGAGTCTCTA
AGGAGAATATATTGGCTGCTGTTAGGAAAGCACTGGCTAT
ATGGTACTTGTACTCTTGAATTATAGACTTTCTACAAGGT
TTTCATTTACTTGAAAGTGCCAATATATCAATTTCAGGTT
TTTTGTTTTGTTTTTTTTTTAAATAATGAAACTGAAATTA
TAATTTTATAGTAAGGGAAAATGCTAGTTGGTTTCTATTA
GAAAGTGATTTACTGGCCAGGCGCAGTGGCTCATGTCTGT
AATCCCAGCACTTTGGGAGGCCGAGACGGGCGGATCACGA
GGTCAGGAGATCAAGACTATCCTGGCTAACATGGTGAAAC
CCCGTCTCTACTAAAAAATACAAAAAACTAGCCGGGCGAG
GTGGCGGCGCCTGTAGTCCCAGCTACTCGGGAGGCTGAGG
CAGGAGAAGGACGTAAACCCGGGAGGCGGAGCTTGCAGTG
AGCTGAGATCACACCACTGCACTCCAGCCTGGGCAACAGA
GCGAGACTCCGTCTCAAAAAAATAAAATACAATAAATAAA
ATAAAATAAAATACAAAAATTAGCTGGGTGTGGTGGTGGG
GGTCTGTAATCCCAGCTACTTGGGAGGCCGAGGCAGGAGA
ATCACTTGAACCCAGAAGGCAGAGATGGCAGTGAGCCAAG
ATTGCGCCACTGCACTCCAGCCTGGTGACAGAGCAAGACT
CTGTCTCAACAACAACAACAACAAAAGAAAGTGATTTCCT
TAGTGATTGCTGGACAATAGTTTTCAATAGAAGTCCCTAG
GAAAAAGAGTTACCGGAAAAGTCCAGGTACTTATTTATTT
TTTCTGATTTTTGTGATATGAGCACTTTAAATGTCAAACA
TAGAGATAAGGTAGGGTACTCCTCTATTTCTCATTTATTT
ATCATAAATGGCAACCTTGTAATTTCTTCATAGGTAAATA
GTTAGTGGTGAGAATGCTTCCGAAATACCTGACCTCTTAG
GTATCTTGCAACTTACACCCAGACTCCAAATTGCTATGTA
CCTTTGAAAACATGCATTTCTTCTGTTTCTTAGATCTGCT
GAATTCTTGCTTCCAAAGACAGAAGCCTGGAAAAGGAGGA
ATTCCTCACTCAGGTCCCTTCATGGGCCTCCGGCAATTTT
CAGGATTTACTTTTGGTTTTATTGAGGCAGGATCTCACTC
TGTCACCCAGGCCGGAGTGCAGTGTCGTGATCTTGGCGTA
CTGCAACCTCTGCCTCCCATGTTCAAGCAATTCTCATGCT
TCAGCCTCCTGAGTAGCTGAGATTACAGGCGCATGCCACC
ACACCTGGCCTTTTTTTTTTTTTTTTTTTCGCATTTTTAG
TAGAGATGAGGTTTTACCATGTTGGCCAGGCTGGTCTCAA
ACTCCTGGCCTCAAGTGATCCTCCCACCTCTGCCTCCCAA
AATGCTGGGATTACAGGCTTGAGCCACCGTGCCCAGCCAG
GATTTAGCTTTTAAATCAAGTTGGGGTGTGGAAGGCAGGC
GAGCGGGTAGAGAAAGATGCTGTCCTTAGATTGCCCCTGT
ATTGCAGGACAACGGTGTTTTACTCTCACGTAAAGCTGCT
CTAATAGGAATGTGTGGAATCCTAATTTTGTAAATAATTC
AGCTTAATGTTTGTTTACCGAAAATGCCTAAATAGAATTT
AGGCAAAAGTGAGACTCCATGTTTGAAATGAGAATGAGCA
GGATTGTACATATTACCGTTGATGGGAATGGTTTTAAGCC
AGTTTCTCATTGTATTTATGTCTTTTAAAATATGCTATTT
AGTTTTAATGTAGGGTGGTTTCTGAATTGAACAATTTTAA
TCAAAATGAACTTAGGTTTGGCAATATGGCACATGCAGCA
TTTTGACTTATGGAAAATACAGATATTAGTGAGGAATAAG
AACTGGTTATTACAGAACAGCTGTAGAAATCTTTAGTTAC
TGTTAAATTAAAATTAATGGTGCCATGCATCTTTTTGCCC
CTATATGAAGAAATGTGCTATTTGAAGTCGCTGAAGTGGC
TGCCTGTATTCAGTTTTCTTTAGTGAGGTTAAGGCTTTAA
AAAAAAATTATCCTGCACAGATGAGTCTTATGCATTTGAC
TTTTTAAAATGCATTATATTAAGACATCAGTCTTACGTGT
TAGCAAGTATAATGCATTTTTAAAAATCAGAATAATAGTT
TATTGTGTCTTGGTAAAAATTAGCATTTTGAGTAGTAGGC
AGTTGAGACCATTTGTGGGAATATATAACACATAGTACTA
AAGCCACAGATTCTAGAACCAGACTGCCTGAGTTCAAAAT
GCCTGTTATGTATAGTAGTAATAACAGTCCCTACCTCATA
GGGATGTTGTGAGAGTCAGTTGAATTAATATACATTAAGT
GCTTAGAATGATGCTTAGCGCATAGTAAGTGCTATATAAA
GGTTTGCAATAATTTTTGTTTTGCATTGCATGCCATTAAA
ACGAGTTCCTTATACTTAGTGCTTATTTTTTCTCTAAAAA
TTATAGTCAAAGATGAATTCCAAAGTTGGAAACCAATTTG
AAGGGGAACTATTACTACTTTTTGTCTGAATTATTGAATA
ATCCAAAAATCTTCCAATAATTGGATTAAAATTATGTTTA
GATTTGGACATTCTCACTCACTTTAGGTGGGGTGGCTCTA
ATAATGCATAATCCTTAGAAAATCTAAAACTAGATTTGAA
GGAACTAGAAATGTGTCTACTTTCTCTTGTTCCCCATTTC
AAGTTATGGTTGAACTAACTATATTACTTACAAGAATTTA
CTTATTAGGATGTTTGTCTTTTATGGGAGTGCTGTCGTAC
TATTTGAATGTCCTCATCTTTGTGAATAATGTGCAGAACA
TCATTAGAAGATCATACGTGTCCCAAGTTGGGGATTATAT
GATGCACAATGACTTGGCATCAGCAACTAAGGATAGCGAG
TAGAAGGACTGAGAGGGCACTTACTAATGTGTGCTTTGTG
CCAGATGCTATGGCAGATGTTTTTACCTAATTCCATTTCC
AATAGGAAACTTTTCTTCCTTCTCTCACCCAGATGAGCTG
GAAGAACTGTGGCTGGCTGATGAGCCACAGTACCAGCAAG
ACTCGGAAGAGAATGGTGAAGGAAGCAGCTTGCATTCTGC
TTTTTCCTAGATCTCACATGCCCCATGTAGAGCATAATGA
AGACTGACACATTTTAAAATCTGATTTCTCAAAACTGTTA
TGTAAGATAAAATGTTAACCATAGTAAGACATTTTCAAGT
TATGAAACTCATAAAACTAACTTAGAAAATTCTTTATAAA
GTTAGAATTGACTTTCTCTTGATTTGTCAAGGAATTAAAA
TTTACTAGAAATCAAATGCATCATGTATTTGATGATTGTG
TGTTTAATACAGATTTTAGAATCTTCCCCCATGCCCCCCG
TTTGTTTGTTTGTTTGTTTGTTCGTTTTTAATTAAAGACA
GGGTCTTGCTGTGTCACTCAGGCGGGAGTATAGTGGTGTG
ATCATCACAGCTCACTGCAGCCTCAACCTCCTGGACTCAA
GCGATCCTCCCTCCTCAGCCTCCCGAGTAGCTAGAGCCAC
AGACACCGTTAGGCCCGGCTGATTGTAAAATTTTTTTTCT
AGAGATGAGGGCCTTGTCATGTTGCCCAGGCTGATCTTGA
ATTCCTGGGCTCAAGTGATTCTTCTGCCTCAGCTTCCCAA
AGTGCTAGGATTACAGGCGTGAACTCCCAGCTCTTTTATG
AAAATTTTTCAAACAGGAAGAAAATTACAAAGAATAGTGG
TATAAACACCTATATTTCTGTATTTCTACTTAGGTTTAAA
AGTTGTTAACACTTAATGTGTTTGTTTTAATAGCTATCTG
CCTTTCTCTCCATCTAGTTTTTGTTTGTTTAGGTTGATTA
TTTGAAAGTATTAACCACATGTGCCCCAAAGATTCTCTTT
AAAAAAAAAAAAAATCAGCTTTATTGAGGTATGACATTCA
TATACCATACAATTAAAAGATTTTTTTAAATAACTTTGAG
AACCAGAATTCAATTAAGGCTCACCCATTACATTTGATTC
TGTCTTGTTCTCTTGTATTCCAGACCAATCCCTTGCCTTT
CTTTTTTTCTTGTAAAGACTAGCTTTTTAAAGAGACAAGC
CAGTTGTCTTGAAGAATGAATAATGAATCCAGGTTTATGA
ATTTGTCTGATTAATTCATTATGGTGTCATTTATCTTTGT
TTTATGCCTTTTTCCTGTAAGCTAGAAGTTAGGACTAAAG
TCTTGCTGAGATTTAGGTTAAACTTTTTTTGCCATAATTA
TATCATATGTGTAATAGCTTATGCTATGTACTTGATATTG
TAACACATCAGGAGACCCATTATCAGAATGTCTCATGCTA
GTGATGCCAGTTTCCACTTGGTTAAAGTGATAGTAAATAC
ATTTTTTGTATATATTAAAGGTACACCCTCCCCATTCCCC
AGTTAGAAAGTAATTTCTGGGGCAAATAGTTTTATACCTG
TCTCCATCTTTTGCCTTTTACCATCAATTAGTGATCCTTG
CCGAAACAGTTAAGTGACTTGAGGTTACAGAATGGTGATT
TTCTCATTTGTTTTCTAATTTATTAGCTGACATTTTTCAG
GAGATAAATTAAAGTTCCTAAAGATGGGGGTTGATGTTTC
ATCCCTTTTAATTACGGTTTTCCAGAGTAAGGAGTTTAAT
AGTCACCTCCAGTGCGGGCACTTGAGCTTTCCTCTCTTTT
TTCTTCTTTTGTTTGTCTTTTTTTTTTTTTTTTTTTTTTT
TTTTGAGCTGGGGTCTCACTCTTGTTGCCCAGGCTGGAGT
GCAATGGCGCGATCTTGGCTCACTGCAACCTCCACCTCCT
GAGTTCAAGTGATTCTCCTGCCTCAGCCTTCTGAGTAGCT
GGGACTACAGGTTCCCGCCACCATGCTCAGCTAATTTTTG
TATTTTTAGTAGAGATGGGGTTTCACCATGTTGGCCAGGC
TAGTCTGGAACTCCTGACCTCAGGTGATCCGCCCAACTCA
GCCTCCCAAAGTGCTGGGATTACAGGCGTGAGCCACGGTG
CCTGGCTTGTTTGTCTTTTTAAAATGTCATGGACACAGGG
ATTTTTATTCATTCAGTGTTTACAGTCAGTGAGTATCATT
GTACTTTTTGTTGCTTAAGTTTGCAGATGTGGCTGTGAGA
ACCTGTGTAAATGCTCATGTGTCCTTTTGGCATGACCTCA
TTTTCTTTGAGTGATTCCTTGCATTCTGGGACAAGATGTC
CGGCCCAAACCTTGTGCTTTCTGTGTCCCAGACCTAGAAT
CACCCGTTTCTCCAAGGGGGTCTGATGGGACCAGTCTATT
GTTTGTTGAGTTCAGTAGATGGATAGTGTGCATATTCCTT
ACTAGATGCAGCTTTATTTTGTTTGTATAACATTTCATAG
TTTTGCAAAACACTTTTACATATGTTTTCTTATTCAAGAT
TTTTAGCAAATTTGTGATATCAAGAAGACATTGCTATCTG
TTTTTCAGCTGAATTCACAGCTCTGCTAATTTGTTTATAA
ATCTGGATTTTCATTTATATGCTGTATAATGTAGCAGATA
AAATGTGCTTTAAGAGACTAATTGTCAGAGTGTATCTGAA
TATTTCAAACAACCTAATTTACTATGAAAATGAATAGAGC
ACTGTCAAAAGGCTCCCTGAAGTGTTGCATTTGACTTTTC
AGGTAATTTAGTTAGCTTTAGCTTACTTAGAGTTCTTAAG
AGAGTTTAAATGTTGAGGAAAGTCAATGTTGAATTAAGAA
CTAAATGTATGGATAACAAGATGTATAATAATAGAAACCA
CCAAATAGAACCACTTTGAGCAAGGACATATGTATTGGGT
ACATAGTAAAACCAAGGGCAGTAAATGAAATTAAAACAAA
AAAAATCAGTGGGTGAAAAAAATTGAATCCATAAAGTATG
TTTTTAACTACAATTGCAAATATCTTACTGAAAATTTTTA
ACAACAAAGATATTAAGATGAATTTAGTCAATGTTAAGAA
CTTTTTAAAATTTAGGTGAAACTGAGTAAAAATGAAAACA
ACTTTCTTGTTAGGGAAAGCAATGAAATCAACTATTGTTG
ATTACTAAATATAGATGAAACTACACTGTTTCTTTCTTTA
TGGTTTGATTTTAATTATCCCCCACCCCAGCAAATGAAAT
GCAGTTAACTATCTCATTGGTGTTAGATGCATGTGTAATT
CCAAACCTTATTTTTCAGTGTTCAGTGGCTGCCAATGTAT
GTTTGCACTTTGAAATGAAAGCTGATTAACATTTTTAAGG
GTTGTCTTCACCTTCAAAATGGACACAGACTCCTTCTGTA
TGGTTTTGATTCAATATTTGTGTAAAACTAGGCCAAGGAA
CGTGGGGACTGTTTGTTTCCTTGCATCATGAAGTTTTCAT
TAAGTTCTTGCATTTAGTCACTTTTACTTTTCATTTAATA
TAAGCAGAAAGAGTTATATAGGTTGCTTTAAGTCACTGAA
TCAGTGCTGCCTTGCAGGAACACTGAAAGACTCTTAAGTT
GATAAAATTTGATTATTTCAGTTTATACTTTACGATTTAT
ATTAGTTAGTTATATTTAACAGCTAACACGGCTTCCATCT
AATGATAGTAAATACCTGGTCTAACATGTATATTATGGTT
AACTTTATCTTACATTATAGCTATTCCCAGTTAATAAAAA
ATAATAAATTTTTTATTTCTTTGAAGGGCTGGACCTCTAA
AACTTTCTAATTTGCAGTATTGGAGTCAATGGCTTATCTA
AGATTCAAATCCAGAACTCTTTTTTTATTCCTTTTGTGAA
AAGAATACACCAAATTGCTACTACTTCTGTTTCACAAACA
AAACCAAAAACCCTCCATTCTCAGGATGTCTTAACATTTA
ATGAAATCTATTCAGGGATCACCCCAAGCAAGCTTTTCCA
GTGAATGACACATTTAGAATTTGCCTCAGGCTTTTTTTTT
TCTTTTTTCTTATATTAATCTTTGATCTTTTTTTTTTTTT
TTTTTTGGTGAGTGCTGCAAGTTTTTATACTTAATGGTAA
ATCATATTTATGGAAAAGATATAGCAAATTGAAATTATGT
CAATCCAGTGTGTAATGTAATTTACCCCAAATCTTTTATG
GAAATTACCTTAAGCATATTCAAAATTTTGCATGTATTTT
AGTACTCGTTCATAGGTTATAACAGGTTATATAAGAACAA
AGTATATTACTGTATTGTGTTCATATCATTGGTTAAGTTT
TAGAGAAGTTTAGTATTGTGGAAAGAACGTGGGCTTTGGA
ATCAAATGGATCTGTGTTTGTGTATAGACTCAGCTCTTTA
TTAACTCTGAACTTGAATACTTACTTCACTTCTTTGAGCC
TTATTTTTCTTATAAGGTAAGCATGATACTTGCTATCTGG
CCAGGAATCTTAAGAGAATTAAAAATAAGGCAATATTATA
TAAAGTGCTTGACACACAATGACTTCATAGTATACTTACT
GTGTTTGACCCTTTTTCATTTATTGTTAGAAAGTAAAGCA
GAATCATCATTGTTAATAAAACCAGAAGGATTTCTTAGGG
TATTTTTGGGAAGATCTTGGTAGAAAAGAAGCTTGGGAAA
CTTAGGATTTGTGGAAATGGTTTAGATGTTACTTTTTTTT
TTTTTCTGTTTCTTGCTGTCCTTTTTTTTTTTTTTTTTTT
TTTTTTTAATTCTTATACATGTAGTTTTAAAAGCCACATT
TTGCCATAAACGTTTATTATAAAATAAAGTTGTTTTCCAC
CCCATTCTGCCCACCCTTCATATCTCCTACCTCAGGGGCA
ACTAATTCTTATTTCTCTAGCTAGTCCTGCTGGCATTTAT
ACATCTCTGTATTCCTGATGTTACAGGATCCTTGGGTGTC
GCTTCAGCTGGAAACCTCTGTGGTCAGTGGTGCCTTTGCC
GGTTTTGCTCGGTCCTATGGGCTCATTTTGCCGACTCAGC
CTGGCAGTCTGCGCTTGGCTTGAGCTACCGGCCTGGATCC
CATGCCTTCCAAAGGCGTGGGGTGTATGAGCGGGCATGGG
GTCCTGCCACTGAACACAGCCAGGCATGCCAGCTGCAGCA
GGGTGGAGAGCTCCAGGCACTGGCATGGGTGCCGGCTACT
TGCGAGGCTGCGGCTGGGCCAGGTGTACGTAAGCAGCTTC
CATGGCTGACACTGGGGAACGTCGTGGCCGTTCTGGAAGC
TTGGAGATGCCAGTAACTGCAGAGCCCTAAAGAGATGTCA
CAGCCCTGGCTCAAGGAGCTCCTAGATCTGGGCTTCCCGA
AGGGCTGCAGCTCTTCTCTCCTTCTGTCTTCTCTCCTTGT
CACCTGCAACATGGTGAGCAAGGGACATATGTCAGCCCTG
TTTGTGTTACACCTCTGTTAGCCCGAGTTAGCGGGTCCCG
AGTTCTTGTGCTGCATCCAGGAAGAATGAGGTACGCAGAC
AAGTGGAGGATGAGCAAGATGAAGAGGAGCTTTACTGAGC
AGTGGAACAGGGGAGACCCTGCGGTGGATAGCTCCTCCCT
ACAGCTGGTGGTCTTGTTGTCTCTGGGTCTGGCTAAGTCA
GGAGCTTTTTATGGGCTTTAGAGGAGAGGAACTGAGTGCC
AGTTGGTCCATGGGCTATCATGGGTTGGCCCAGAAAAAGC
ACTACAAGTTCCCACTCTGGTCCACAGGACTGGCAGCCAG
GTCCGCAGGCTTCGGGCCCTCCTTGGCCTGAAGGTAGGGC
CTCACCGGGGACCCTCCCCCTTCTACCCGGCAGCCTGTGT
GCTTCCTGCCACTGCTCATGGCGCCCAGAGTGTCCTGGCC
AAGGAGAGCCTGCAGGTCAATGCTGAGCTGCCCTTAGCCC
CACCTCGGCCTCCCTCTCATGGTTGTTGGCACCCAAAGTC
TGGAGGGGGCCCCGGGGGCCTGGCGTGTCAGCGCTACCCC
GAGTGTGCGTACAGTCAGCCGGACTGCAACAGTTCTGGGT
TCTGCTCCAGCCTTGCTCTGAGATCGGAGCGGGCACTGGG
AACTGGGAGAGGCCAGGCAGCGGGAGAAGATACTTCCGAA
CCTGCAGGGGCAGGGGGCACCTTGCTGGCCCCTCCACTCC
AGAGTGCAGCCATACCTGGGTCTGCAGCCGGAACTTGGGT
TGCTGCAGCTATGCCTGCGAGGGCGGGACTTCTGCCTGCT
CACAGCTCCCACCAGCTCTATGGAGCCTGGCACCGTCCCA
GGCCCAAGTCCTCCTCTTGGTCCCTCTCAGCCTGCCCTTC
CGTGCCTGACTGTGCTGCTCTGCCGCTGGCGGGCGGCTTA
GTCTGGCCCCATCGCTGTGGCTCCCTGGAGCGGGCCTGGG
AACTGTTTGCCTACTGTATGTTTTCCCTGCAGGTGGCACG
GCCCCTGCCAACCCCGTACAAATGACCCCGACACTCTGGG
GGCTGGCCCCTTAAGTCTTGGCTGCGCCTTTGGCCAGCTA
CTCCTGGGTTCCCAAAATGCGGCTGGCAGTGAGATTGAGG
CCATGGCAGAGGCTCCCGGCCTGGGAGCGGATCCTGCCTG
CCTGTGTGAGCGTGGGTGTGACACAATTGTCTGCCTCGGG
ACGGACGCGGGGCACAAGGGTTCCGAGGCCGCCACTGCTG
CTTCTGCTCCTGCTACCACTGCCTGCACCTCCCTGCTGCA
ACTGGTATGATGGCAGCAGCCACTCCGGACGGTCGGCCGC
TGCCATCACTAACTCGTGCATATGTACAGTCGTATCTTTT
GATTAATCAGTTTGAGGCATTATCTATCAGTTTTCTATTA
TAGTAGGCAAAGATTTAATTGTCTTACACAATCTCTTCTC
CTTTGTCCACTCAATATAGTTAGATTACAATTATATGTTG
TCAGTATTCAGCATTTATTATTCATGTGAAAAAATTATTT
ATAGCTGAATGTTGTAATATTCCATATTTATGTTTCCTTT
CTATTTGTTTTTCCTGAAGTTAATAATTGTCTTGACTTTT
CATGTTTAATTTCCTTTATTTAGTTTTTCAAAGTCAAATG
ATCTCAAGTAATGTATCTATTGTAATTCTTTTCTCTGAGA
CTTCCTTTCCTAGAAACCTCTATTTTCCTTTGTATCCCCT
GATTGCTTTCTTGGGTTGCTTCACTGTTGTCATCTAGGAC
TTAAATTTTCTGTGATCCTTGGAATTTCTCCTGGATTGAA
TTCCCTATTTCTGGGTTCTTGGAGCTCCTTTATTCTTGGT
TTACTCTCACTCTTTTGGTAAAGCATATTCTCCGGTGGTT
TTGTCAAGTTAAAATAACATACAGTGACAGATGTCATGGT
AATGACCGTTTTCAACATGCTGTCCCACGGAGTCACTTGG
CTGCAGGTTGTCCTTCATGCTTGATGTGTAGTTGTTATTT
CGGAATCTCCATTCATTTTCTTCCTGGCCGTTTCTTTCTT
TTTCCTTTGGTGGGGCTCTATTTTCTCTATCCCATGTTGT
CTTCTTTTTGTTTTACTCCATCTGTTTGTGGAGAACATCC
TCAGTGTCCTGAGAAAGGCTGCGTTGGAAATAAACTTTTG
GGGACCTCATATGTCTGAAAATACTTCTGTTCAGTATTCA
CATTTCAGTAATAATGTGTCCCAATATTGAATTTTAGGTT
GGATATTATCTTCCTTTGACATTTTGAAAGTATTTGTCTG
TTGCTTCCTTGATTCCAGGATTGCTATTGGAAAATCGGAA
TCTTTTGATTTCTGATTATGGGTATGTATGTGACTTTTGT
TTTCCTGGAAGCTTATGGAATATTCTTTTAGTTCCTGTTG
TCCTAAAATTTTACAATAATGTTCTCATTGTGTTGTACTG
GACACTCGAGGGCTGCTTTTAATCTGGAAATGTGTGTCCT
TCACTTTGGGAAATTTTGTTAAAGTACTTCATTAATTTCC
TCCTGTATGTTTTTTCTCTGTCTGTAGAGCTCGTATTATT
TGCATCCTGGGCCACTTGGACTGGTTCTCTAGTTATGTTT
TTCTTCTACTTTTCATCTCTTTTAGTCTATTTTCTGGGCA
ATTTCCTTACTGTTATCTTCTCACTTTTGTAATGTGGTTG
TTTTGTTTTGTTTTGTTTTACTTATTCCACCATATTTTTA
ATTTTAAGCGCTTTGTTATTCCCCTAATGTTTCTTTTAAA
ATAGCAACTGTTGGCCAGGCATGGTGGTTCAGGCCTGTAA
TCTTAGCTCGGAGGCCAAGGTGGGTGGATCACATGAGATC
AGGAGTTCGAGACCAGCTTGGCCAACATGGTGAAACCACA
TCTCTACTAAAAATACAAAAAATTAACTGGCTGTGGTGGC
GGGTGCCTGTAATCCCAGCTACTCGGGAGGCTGAGGCAGG
AGAATCGGTTGAACCCAAGAGGCGGAGGTTGCAGTGAGCC
GAGATTGCACCATTGCACTCCAACCTAGGCAATAAGAGTG
AAACTTTGTCTCAAAAATAAATAAATAAACGAAGTAAAAT
CAAGTAGCAACTGTTCTGATTTTATGGATGCAATATATTT
TAACTCTTCAAGGATGTTGATGATATTTTTCCCTAAATTT
TTTTCTCTTGAATTTTTTTTTCTGCAAGTCACTTTTTACA
TTTTGTGTTTGTGTTGTTCTCGGTCTTCTTTTTGATAATT
GTTAGTTGTGTGTTCATGATTAGATCAAATAGACCGAAAA
ATTCAACTGGAAGCTATGAATATACAGATGTCATCCACCT
TAAATTTCACTGTAGGGTTCTCTGGGTGAATTTATTAGCA
ACTGGTCAGATTTTCAATAAAGTAACTTCCGATCTCCTAC
TTAGAAGAAAAGGGTCTGCCTACCAGCATTTTGGGAGCCC
AGTGTGAGAAGAGAGCTGGGATTCAATATCTGGTTGTTCT
GTGTGTGTGTGTGTGTGTGTGTGTGTGTGTGTGTAACTTA
ATCCCATTTTCAGTTCCATACCTATGCCTTCATCTGTGCA
AGCCCATTACCTCTTTAGAAGTTAAACCTCCGGGGTGTTA
TGCCAGCTTATTGTGGAATGGGATGGGGAAGTTTCTCAAA
ACATATCTTTCACCCCGGTTCTTTTTATTTTGGTTCTTCC
ACTTCAACCCTTAACTTCCAGAAGTCCCTGATACTTACTG
CCAGTTTCTGATTCTTTCACAGATTCTGCAGTGTAAATAG
GGTTAGTTTTGTCAGTGCGACAGTTACAGTCTTAGGATTT
AACTTTCCTGGTGTCTTCTGGTCCATCACCTTCACCTTCA
AAATTGTGTTGATATTGTCTCTTCTGATCTTGTCCTTCTG
AGTTATGTCTTTAAAACAACACATCACTTTTCTGAAGTTT
TATTGAGTATTGCAATTGAGCAAGACTAGTTGTTTATGTT
CAAACTGCCACTTTAGCATGTGCCCTCTGCCTTTTTTCTT
TCTGCGTAAGTCTTTAGCAAATGTAGGCATTAGAATTTAA
AGAGTCATTCTGCTGCCTTTAAAACGAGGTTTTCTTTTTT
TTTTTTTTTTTGAGATGGAGTCTCACTCTGTTGCCCAGGC
TGGAGTGCAGTGGTGTGATCTCAGCTCACTGTAACCTCCT
CCTCCTCAGTTTAAGTGATTCTCCCGCCTTAGCTTCCCCA
GTAGCTGGGATTATAAGCCTGTGCTACCACGCCTAGGCAA
ATTTTTATATTTTCAATAGAAACGGGTTTCACCATGTTGG
CCAGGCTGGTCTGAAACTCCTGACCTCAAGTGATCAGCCC
GCCTTGGCCTCCCAAACTCCTGGGATTACAGGTGTGAGCC
ACCACACCTGGCCTAAAACAAGGTTTTCTTGAGCGGCCAT
CTTGACAGATGCCATCTAACGTATCTGTTTTTAAAATGTA
TTAACCCGCGCTTGTTTTTATACATTTTCTATCGTGTCTT
TTTTTTGTTTCCAAATTGTTGCTTCACAGTGTAAAAATGC
TAATGTAATGATAGCTTGAGTGATGTCCATACTTACGGCA
TACAATGCTGAATCTTATATTAGATTTACAAAATCAAATA
TTGGATTTTCTAAAATCTTTCCTTCTCAGCCATAAAGTGT
ACTTGGTCTTATAGCAGTAAGCACAACTGTCACTAAGAAA
AAATGTTTATTTAAAGCAAATAAATAATTGTCTCTAACAT
GTACCAGAATCACTGACTGACTTATAAAAACAGATTGCTA
GGCAGCATGCCTAGAGTTTCTGATTTAATAGGGCTTGAGA
TTTTGAATTGCTAATAACATATTTTCAAGTTATGCGGATA
ATGCTGCTGGTCTAGAGATCACACTTTAAGAATCACTGAT
ACAGACTATATTGATCCTTGAAACCAAGAAACAAAAACAT
CACCAAAATCCCCCTGTAAAGCTCTTCTTGTTATTCTTTA
CATTGGGGACAATTGAGCAAAACTTTGAACTTACTCTGTT
GTTGCTCTTCTTGCCTAAAATAGATGTTTACAGCAATCAT
CTTCCAAGACAAACATGTGATATAGTTAGTGTCACCATTT
TAATTAGTGAATTCCTTCCTTTGGTCTACTATTGTTCCTT
TCTTTCTGAAATACATGTTTAAAGTTTTGTCGGCTGGGCA
CGGTGGCTCACGCCTGTAATCCCAGCATTTTGGGAGGCTG
AGGCGGGCGGACCATGAGGTCAGGAGATCAAGACCATCCT
GGCTAACATGGTGAAACACCGTCTCTACTAAAAATACAAA
AAAATTAGCCAGGCGTGGTGGCATGTGCCTGTAGTCCCAG
CTACTAGGGAGGCTGAGGCAGGAGAATGGCATGAACCCGA
GAGGTGGAGCTTGCAGTGAGCCGAGATGGCATCACTTTAC
TCCAGCCTAGGCGACAGAGCAAGACTCCATCTCAAAAAAA
AAAAAAAAATGTTTTGTCCACCTTCCCTTTTCTTCTTCGT
TCTTCTGTTGCCTGCGGGTTTTCTGGTGCTACCTCGGAGA
GGAGTAGAGGAGTAGCTCAGTCCAGCTAGAGGTTGGTTGC
CAGGGTGAGCTCTCTTATAGAAACACTCTGTGTTGAGTCA
GTCATGTGGCATCAGTGTGCTCTTTTGGTAACGTGTTGAT
GGCATTTTGGGTGTACTTGCCTAACATAGAGGCTTCACAC
TGAGATTGCACTTGTTCATATGTAAACTCAAATACCAAAG
TCAGGATAGGTCTTTGCTAGTCAGCAGTTTGGATATGGCT
ATACACTTTTCTGAATTTAATTGAAAGCTTTGAATTCTTA
CTTTGACAGGAGAGATGTTATAATTGTTGGTTCTAAGTGG
ATTTTTGTTCATTGTGAACATCAGTTTTTTATTTAAAAAA
AACCTGGGTTGACTGGGGTGTGGTGGCTCTCACCTGTAAT
CCCAGCACTTTGGGAGGCTAAGGCAGGTGGATTGCTTGAG
CCCAGGAGCTCGAAACCAGCCTGGACAACATGGCAGAACC
CTGTCTCCACAAAAAAAAAAAAAAAAAAAAAAAAAAAAAA
ATTAGCCAGGCATGATGGTGTGCACGTCTAGTCCCACCTA
CTCAGGAGGCTGAGGTGGGAGGATCACTTGAGCCTGGGAG
GTCAAGGCTTCAGTGAGCCATGATAACGCCACTGCACTCC
AGCCTGGGTGACAGAGTGAAAATCAAGGAAAATGGCCTTT
TATCCAGCTAGCTAACTTAATCTAATAGAAGTAGAATTTC
AGTTTTAAGGGTAGGTTTGATATTGTAGAAATAAGAAATG
AAAAATTGTTAATATACTCGTTCTCTTCCTACATTATTGT
TCACCTATCATTGTGGCGTGAGAAGCAATGGAACTGTTTT
ATGTTGGTTTTTAAATAGCACAGATTTTTTAATTTGTTTC
TGTATGTTGGGTCAATTATAGTAAAAAGTGTGCTGATGTT
TGACATACTAAGTCAGTTCTGAAATCTTTGCTAACATTTA
TATCCCATTCAGTCTTCAAGTTATATTTAAGCACAAGCTT
TGCTTGATATTTTGACCTCAAGAAGACAAGAGTGAGCCAA
TAGGACAGTTTTCTTATTTGCTTGTAATAGTGTTCAATTT
ATTATTATTTTTAATGGAATGAATGTTTCAGGGCTATCTT
TTTTTAAATAAAGGGAAGCTTCGCCTGTTAGGTAAGTAAT
CTCTTGTAACCTAGCAAATACCTTACATATATATATATAT
ATTTTTTTTATTTTTTTAAAAAACTGTTTTTTACGTAGTT
GATGACTGCATAATGATAACACTGTTTTCTAACCAAATGT
CATGGGTTCTTGTGCCTTAGGTTTTTACAAAATTTTGTAT
TTCTGTGATTGACATAAATAGATATGCATAGACTGTTAGC
CCCCCGAAAAACAGGGGCTTTGGTTTGTTCATCACTATGT
TCCTAACATAGTGCTTGATACACAGCTAATTCTCAATAAC
TATTTGTGGAAGGAATGAAAAATTTTGAGTGCTGCATCTA
TTGTGTTACTTAATTGATACCACAAGGTGGTACTATTGTA
CCATGAAATGAAAGCCTGTAATTCTTAGTACCACATAAAT
CCTGTGACTAAATGAAATGAATTTACTACCTATTATGTTT
ATTGCCTGCTTCATTTATTTATAATTTCAACATGCGATTA
GTCTTTGATTACATGATTGGGTCAGGCAGTGAGCCCATAA
CCTAAATAAAGAACATTTGGTTCAAATTTTTATGAAAAGG
TTAAGTGAGATAGCATCTTAAAAAACCTAGCATAGTACCA
AGGTAGTTTCTTTTTCTCACTTTTAATTTACTTTGGGTTA
AAGGCCTTTGTTAAATTGTTATTTGTGGTGAAATAATTTG
CCTCAAATTTTCTAGTAAATTATCACTGAAGGTTAAATAG
TATTATAAGTCTGTTTTGGTTGTCAAAAATGCTTAAAAAA
TTAATACCAAACCTAGATTTATATTTTTTTCCCTCACTTC
AAAAAAAATTTTTGTTTTGCTTTCATGTTTCTTTTATGGA
GTCCATGCAATATTTTATTAATGTTTAGTTCTTTATTATA
CATTTGTACATAATCATAGTGTATAAAGTAAGTCAATTTA
TAATTTATCTTGGTTTTACCCCTATTTTAAAAGCTAAGCA
TTGAAAAGTTTGTTTTGTAGCTTGTACCTTTTTGTTTTCT
TATGATGGAATTGACTTTCGAATATTTTGATTCTATAATT
TTCCTCAGACTGAAGTGAAATCAGAAGAGGGCCCGGGTTG
GACGATCCTACGTGATGATTTCATGATGGGAGCATCTATG
AAAGACTGGGACAAGGAAAGTGATGGGCCAGACGACAGCA
GACCAGAATCTGCAAGTGACTCTGATACATAAAGCATCAT
AAGAAATACAATTGCAGTCATTTTATTTTTTTCTAGAGAA
ATACGTCATCCTCTGATAGTTGGTGAATTATAAGGATACC
ACTTGTAAAAAAGTCAAAAGACTTTTGCTAGATTTCATAT
TTCCCTTTTTATGTACATTTTATATATACTTCATTAAAAT
TATATTTTAAACCCTTGCATAATTTTAAGCATTGTTCCTC
AGAACATTTGTAAAAGGATATATTTCTGCTTGACTAGCGA
GATACGCATTTTGCCAGGATCATATTGGTCATGTCTATTG
GTGTGTTATTTCAGTATCACCAATGTTTTCAGAAATACAG
TACTAATTCATAATTAAACTCTTTGAAGTTAATATTTCTT
TGCCTTCTAACTTATAGACCCAACTATGTATCTGTAGTTT
TTGGGAATGATTGGTGTCTTATGGTTTGTGTTGGGAAGTT
ATTGAGAAAACCTGTATAATAAAATTTAAAATTATAGTTT
TTCAGATTTTGGGTGGTGATTTTAGTTTTGGGTAATCTGG
AAGATATGATTTAAGAAACAACAGATTTCAACTTATTTTA
TTATTATTTATTATTATTATTATTATTATATTTGAGACGG
AGTCTTGCTCTGTGGCCCCGGCTGGAGTGCAGTGGCATGA
TCTCGGCTCACTGCAAGCTCTGCCTCCCGGGTTCACACCA
TTCTCCCACCTCAACCTCTCGAGTAGCTGGGACTACAGGC
ACCCACCACCACGCTCGGCTAATTTTTTGTTTTTGTATTT
TTAGTAGAGACGGGGTTTCACTGTGTTAGCCAGGATGGTC
TTGATCTCCTGACCTTGTGATCCACCTGCCTCGGTCTCGC
AAAGTGCTGGGATTACGGGCGTGGGCCACCAAGCCCGGCC
CAGATTTCAGCTTTTATTTTCTTTCCTTTTATTTATTAAA
TAATATAAATAATGACAGATTTATTTTAGGTGTTAGGCTA
TTTTTGCAGGAGAGATTTACAGAGGTGGAAATTCTCATGC
TTATGCAATGAGACGTAATTTCACAGGAAGCATGTTTGAC
ATGTTTTAGTCTCTCTCTTCTTTTTTTCCCTCCCAAATAT
TTGAGTTAGCTTAAATTCTTTTTATGGACTGCCCAGCCAG
TGAAATGATGCAGTTAGGCAACAAATAATCTGCAGCAGAA
TATTGCATTCTATTTGAGACTTGATTCCATATTATTGCCT
TAAAAGCTATTAAATTGGGTGAGTTTTAGTATCCAGCTAT
TAAAAAGAGGAAAGACTGTTTAATATCATTCCAAAATTTT
TGTGAAATGTGGCCCAAGATGTAAAGTTTTTAAGGGAATT
ATTTAATAAATATGATCTGTCCCTTTTTGAAAAGGATCCA
TCCCTTTTCATAATAAAAATGGTTCCCTCCTACCACCCAG
TTGGACATACTTTCATCTGTTACATATTGAAGGATAATCT
TCCCCCCAAAAAACTATGCAAGAGCAGAGATGTTTATATT
TTGAAACCCATTTGAGTGTTACAGTATTACATGACTAAAG
CTGAATCAGTCTGTGGCCTGGTATTTGTTATCATAAAGGA
AGATGTACACCTAAGATATCAAGTAGTTAAAACAGCAAAG
TACAAGACGCATTTTTGTATTTATTCTAACTTTTGAACAT
TAGTGTCTTTCAATATAAATAAATGTGAACAAATATGCCT
CAGTAGTGATACAGGAGAACTAAATATCCTGCTATAACTT
AATATGGATAAATATTTCAATATGACCTAACAAACACATA
ATTTTGAAAAAAAAAAATATGTGCAGCAACTTAAACACAT
TTTTCTCCCCAGAACTAAGATTACACTTAATTTAATTTAA
TCTGTTTCTGGGTTATACTAGAGTTTTGCAGGAATTTTTC
TGAATAGTACATTCACATCATAGATATGGATAAGTAGCTT
ATTTACTGTTTTGAAACATAATAGTCATATTTTATAGTCC
CTCATTTAATTTGAAAAAATTTGACAAGATTTTCACATTG
AAAGTAAGGAAGAGAATATTTGCAGATTTCCTTTGTTCAG
AAATTATTTTATTTCAAAGCAAAATTGAGTTGCCACTATC
AGGGAAAAAATTGTATCACTTTTGTTAGAAGGCTATGAAG
TATATATGAATTATATGACAATTTTTATCATATAGATTTG
ATATCTTCTATGTATTAGTATTTCTGCCTCTTGGGTATTA
AGCAAAATACCATTATGTATAAATATGAAACCAGGAATGT
GCATATTTTAGAAACTAATTGTGTATCTTAAGTGAATATT
TGAGTTTAGTTCTGTCACCTCTATTCTAAATATTTTACCT
ACAACATTTACATTATTCTGATATCAATCAGATAAATAAT
CCAAGTCTATTTCATCTTTCTACATTGTCTTTGTGGTTTT
TGTTTGTTTGTTTGTTTTTGAGACGGTCTCACACTGTCAC
CCAGGCTGGAGTGCAGTGGTGCAATCTCAGCTCGCTGCAA
CCTCCGCCTCCCGGGTTCAAGCGATCGTCCCACCTCAGCC
TCCCGAGTAGCTGGGACTACAGGCGTGCGCCACCATGCCC
AGCTAATTTTTTGTCTTTTTGATGGAGATGGGGTTTCACC
ATGTTGCCCAGGCTGGTTGTGAACTCCTGAGCTCAAGGGA
GCCTCCTGCCTCTTGCCTCCCAAAGTGCTCAGATTACAGG
TGTGAGCTGCCATACCACCTGTCTTTGAATTTTTTAATGA
GGGGAAAGAAAACCGCAATTCCTGCCTCCCCATTTATTTA
AACGTAACACTTAGGATTTTATTTTTGGTAACTACTGAGA
ATAATACAGTAGGTTACTTTTCCTCGGTTAGAAAGAACTA
TGGAAAATAGGAACCAATAATTTGGAAACATTATTTCCTT
ATTTCATATATAGAAATAATTATCTTATTTCCTTATTTCA
TATATAGAATGTTCTAGATACTTCGATGGCTGGGGTTAAT
GTTCTTAGTCTTTATCATAGTTTAGCATTGGTTGTTAATT
ATTTTTAAGCATCAGAATTTGAAAGCCAATGATAATACCT
GACTAGGACTGAAAATAGAATTATCTTAGAAGTTTAGCAC
TTTTTATAGTGGAGTTGGAGCACTGAATTTATTTTCAAAT
TACCTAGAATTCTGCGTTGCTCAAATATTACTCAATTAAT
TGCAAAATATACCTTGGAAACCCTTTGGATAGAATAGTTC
AGAGGGTTACTAGTACTTAGAGCCTAAAGTCACTCAGTAG
GAGGTTCTAGAAGGTCTATTTGAAGGCAATCCAATTTCTT
TAAAATAAAATATTTTTTGTCTTTCAAAACAGACGGGTGA
AGAAAGGAATGTATAAATTCTGGGAAACCTCTTATGGTTT
CCTTCCATTTCCTTCCACATTTCCATTAATGTGCTAACTT
GAAGGAATTTAACTTCGAGGAAAGTTGACTATTATAGTGA
ATATTATAATTTGTCAATACTTTATTGATAATTTAGCTTT
GTTTTTATTTGGAAACATTTTTTCCAGTTGACCAAAGCAG
AATTCATTCTGTTCTTCCTTCAAATTCATCAATTAGGATC
AATGTGATTGATATTTATCTCCACTCTGCATGTCAGTGAT
ATGGTATAGACGCTGGTAAGCCCTGTAGATATCATGAGTA
TGAAGACTATTTGAGGTGAATTGGCAGTGAGAGCAAATTT
TGGAAACAGGAGAGAGAACTACTTCGTGCCTACAAAAAGC
TCTCTCATTCCTTCCCCAAGAAAACAGGAGTCTGAATTTT
GGCCAGCTGGGTGTTTGAATCTTACTGACTATTGCAGCAT
TGGTAGTCCTGGTAAATTTTTTCAGTGAGCAAGCTTTTCT
GACATTTGATTAAACATATTGCTCAAGGGAATCTGAGCAG
ATTTAGAAGTAGAATGTTTGAGGTGGTTGACAAGACATTT
AAAATTGTGATTAATGTTTTAATAAAATGCTAAGTTAGAA
TGAATCTAATCATAGTTATGTAGATGGAAGTTATAGTCTA
ACAGTTCTTAAATAATTTTAGATTCTCTAAATTTAGACTG
TTTTCTAGCTTAGAGAGCTGTATTAATATTTTTTACCTAG
TCTACTGAACATAATTTCAGGGAGTTAGTATTTAGGACTT
TTTACCTAGAGATGCAGTAAACCTTTTAAATTTAAGTTTG
CTTTCTTAAAATACCTGTTCCAACATTGCTCACCTTTCTT
CTCCCTCCTTTGTGCCCTCTCCTTCAGTGGGAGGAGCACA
TATTCAGCTTTCTGTTAAACACTCTTTGGTTTTCAACTGA
GTAAGGCGAGCAAGGATATATGTTAGAAGAGTGGGCATAA
TACCTTATAATAAAATTATAGGGACTAAAAGTCTAAATCA
TTGCTGTCAATAGGACTTTTTGTGATGATCGAATTTACGT
CTGTGCTGTTCAGTATGGTAGCCACTAGCACAAGTGGCTA
TTGAGCATTTCACATATGGCTAGTGATACGGAGGAACTGT
TAATTTTAGTTTATTTAATTACTTTAACTTTTAAGTTACA
TGTGGCTAGTGGGTCTATCCCAACTATGAAGAGAATAAAG
CTACAGAGCATATATCTAGTCTAATAAAACAATAGTGAAA
TTGGGAATTGTGAATTTGTCTTAAGCTTTTTCCATAAACT
TTTATTGATACAATTTAGGCATATACAAATACTGGTGAAA
TTTTATTCATTGAATTATTGTTGACTTTTCTTTCAGTATT
TATATTTTGAAAAAGATATGTTTCTTTATAATTAACTTGT
ATGGTAGGGTAACTGTTGCCTTAAATGTTACGCCACTTAG
TTAATAACAAATAGCGTTTGGTTTTTTAGCATTGTTTATC
ATCTGAGGCTTTCGGAATTAATACACCAGACCTTAAATCT
TTTTGTTGTTCTCCAAAAGAATGGGTTTATGACGCATCAA
AAGACATCTTGAGAACTGCTGGAGCAACAGATACCATGTA
AGGAGTGAATTCCCATGTTTTTCACTTATATCGAGGGGCC
TACTTATTTAGGAGGTTTTCTAAGTAAGTGTATTTAGTTG
TAGGACCCTAGAGTTGCCTAGGTCCATTCTATTCTAGCAC
ATACTCAACATACTGCCAGAGCAAATGTAGGTTGTAGATT
CAGGCAAACACACACACACACAAAACCCTGAAGAGCACAA
TGAGCATTAGCACAGCCAATTTAAAATGATGAGGTGTTAA
CCACATTTGTATAAATAATAGTTTCTCTAACCCTGAATCA
TTATCCTGCATTTTTAATGCAATCGGTTCATAAACATCAA
AGTGAAAATACCAAATTTGTAAGAGGTCAGGACCAACTGG
GGCTCTAAATGGAGAGACAGCTGAGAGCTGTGTCCGTATG
TGTGGGTGGCCTTGCAGCTGTTGATTCACCCTCAGGCTAC
CAGACAGTTGCCTCTTTGCACTTGCAGAACCAGACTTCAA
TCTTAGGTAAAAATGTATCCCTCCCATGGACAGGACATAA
ACAATAGATTGACATCAGCTTTGAAAATATCAGTGTGGCA
GCCAGACTCAGCAGTTGCCCTGAAATACTGAGAAGTACCA
ATCATAACATCAAGACTGTTTCTACACAATAATATTTGTC
TTTGTACAGCAACACTGGGTTCTCTTAAGTATATTATAAA
TATAAAAGCTCAAAGTCCAAAAGGTTCAATGTGATGATAT
CTTTGTCTACAAATGGCAGGAACACTAGGATAGATTGCAT
GAGACATGACTGCTGTATCTTGGTCCTTACTAGGATTCCC
AAATATACTCCTTAATAACCAGTAAAATTATATTTACACT
GAACATTTTAAGAAATGCCAGTGTTTGTTGTTGGATGAGA
GACAGCATAATTTTGGAATCACAACTGAGTTCAGAGTTCT
GTTTTGAGTCTTACTAGCTTTGTTTCCTTGTGTAAGTTTC
TTAACCTTTGTAAGGCTAGCATATAAATCAGATATAATAA
TATATAGTTCATGGTGTAAAGATTGGATTAATGTATGCAG
TGTCTATCTAGCACAGTGGCTGATATGTAGTAGAGTGTCA
AGAGATGTTCTCTCTTATGCATTTGGAAGATCAAGTGCGG
TGCTGCGCCTATAGGTTTCCGTTCATTTCTCATCTATGTA
ATTGTGAGTGTTCCTTTTCTAGATAGAATTCCCCCCGACA
AAAGTTTAAAGTCTAACAGGTGGTAGGTGCTTATTGAGGC
CCAGCAATTCTACTTCTGGAAACCTTCCTCAGGAAAAGAT
CCCGATGACAGAAAATGCTGTGTGAACAGTATTATATAGA
ATTGTTTTTAATAGCAAGAAATTGTTTAAAACTTACAAGT
TCAGTGATATGAGGACATTTACATAAACTATCATGAAGAC
TGATGAAAACACAGTGTCAATGATATGTTAACTGAAAAAG
TAAGATTGAAAACATTATGGATAGTATAAGTTTCTTAAAT
GCCAACAATGCATGAGGTGAATAGAATAATACTTTTTTTA
AAGAATATAATTTGTGACAGTCTGAAAAGCCTTATATTGA
GAAAAATGATCCTGACATTTAATGAGACACTAAAACATTT
TTTATTTTTTCCTTACTTATTCTGTTCTAGAATCCAAACT
CTAAATACTGTTTAATAGAGTACTATTGATACTAGCTATA
TTTGATGACTGTATGAAGAGTCCTATTTGCTAGAATCCTA
CTTTATCTTTTAAGGTTTGCTAATTACCCTGCAATGAATG
TTGAACATAAAAAATTTGACTCCCTTTCCATGTGTCCACT
GTTTCCTTGTGCCTCTTGATTAATAAAACTTTATTTTTAA
GTGAGAACCACTGTTTTCTTGATGTAAAAAAAAAAAATCA
TTGCTATTTTGTTTTTAACCATCCTATTTTGCATAGTTCT
ATCACTTATTCAAGTAAAAGTTGGAACAGAACATGTGATA
ATAACAGCAAACATTTAAACAATATTGATTTTATGCCAGA
CAATATTTAAAGGTTTCATAATGACCCTTAATTCATACCA
TCTTCCTTATAACCCTGTTAAGTAGATGCTGTTATTGTCC
CCATTATACAGATGAGGAAACAAGCAATAAGTTTCGGTAA
CCTGACCAGGGCCACACAGATAGTATAGTTCAATCCAGGC
TCGAGTCACAGAGCTGCTGTATACAATAGTGATTCCTCAC
ATTTTAGATGATATTAATGTCTTATAGAAAATGAGATTCT
AGAAATTGAACTCTTCTCTGGAAAGATAAACGGGCATTCA
GTATTTCGGTCTCATTTAACCATGACATTAACCTATGGCC
AGTGGAAGGTAGTAGTAGACGCCATGCTCTTTTGGGTCCT
CACTTTCAAGGTGACAAAAGGAACAATGATCATGCCAAAA
AGGGTGGTGGCCACATGTGTGCCCAAGGACAGGGCTATTA
AGAAGTTCTTTATTCAAAATACAGTAGAGGCTGCAGCAAG
TGTCTTCAATGCCTATGTGCTTCCTGAGCTGTATGTGAGG
CTACATTATTGTGTGAGTTGTGCCATTTACAGCAGGAAGC
CTGCAAGAACTGGACAGCCCCACTCCTATTTAGACCAGTA
GATGCTGGCACCAAAGCTCATGTAAGGAGCTGAGTCTTTA
AGGACTGAAGAAAACTATCCTCTGGAGAAAAGTAAAATGG
AAATAGTACTTACAAAAAATTAGTAGATGCCATTAATCAG
AAGGTGAAAATTTTCCTGGCCGTGTCAATTTAGAGTTAAC
ATATCACCCCAGGCTGTTGCTGTCAGTTTATTCTGTAACT
TGCTACTAGATAATTCATTATAGGTCTTGCCTAAGCATGT
CTGATAATTAAAACTTTACATTTGAATTATCTGGATGCTG
CAGAAATGGAACTACTTTACTGACGTGGTATCCAATAATT
TACTATATACAGCTATTGGTTCTTTATTCCTAAGATACAA
TATACTGACTATTTGCTGCTCTCTGTTACTTAATGACATT
AGGTGACTCATAAAGGTGTAAGTGGTTGACATTTTTGCTA
TTAAGAATTTAAATATTCAAATTATGCTTTATAAATGATT
AGAATTTTAGCATGTTATTACCTAGGAGATAGCAGGTAAC
TAAAACTTTATAATTAAGGATATCCCATTGCTGTTGTTTT
AGCATCTTTTCTAAAAATGCATGTTTTACAATATTTATGT
GAAACTAATTTTTATTTGATGTGCAGTAACAACAAATCAA
TGCAAAACTATAAATTAATGAATAACAGTACAAAGTTGTA
AGACATACCACAGCTTTCCTCTAGGTGGCATGATTTCAGC
TATCATTGAGTCAACTGATAAAAATGTTTTTTCCCTACAA
CCACATGTATGTAGTTTCTGAACAATCAGTATAAGTGTGA
CATTGATTAGATTTAATTGTTACAACTGGTTAAATAACCA
GATTGACCTTATAATAATCTACTGTTTAATGATCTTAAGT
AACTTAAAATTATAAGACAAAGTCCTCTTAAAGAAACAAA
TACAAAACACTTGTTATGTCCAATAACCCAGCAGCCAAAA
TTATTTGTCTCCTCAGGTCACAATGACATACCCATTTCTG
GATTTATTTCTTTGGCAGATATTTATTTCTTATGGTAGAT
AGCTTGTTATTTGCTTGGAACAGTAAAGATACTGCCTTTT
TACTTAAAAGGACTCATATAGATATAACAAATCTAAAGAG
AAACCACAAATTATAGGATTCTTGATTACAAAAAATTTCA
CATTAACAGGAAACAGTCCCTTCAATTATGTGCAGGTAAC
TTTCCTGGTGTCCTGGTTTTATGAAGCAGTTACTGTGTGC
TAAACAAGAAGGATCAACATGTGAAAAGTCATTATTATGT
GACCTGCAAACACCAAACAACCAACAGAAACACTGTTCTT
TTTTTTTTCTTTACTGGCACTAAAATGGGAAAGGGGCCCA
AACTCATTTTTACCTTTGAGATTATTTTTCTGTTGTTGAT
TTTCAAAAATTTTAATATTAATTTCTCTGGCTATACACAC
AATACATAACATGCTTGTTAATCCCATTTTTGTTGTATTT
ATCTTCTTCCTTTGTTTGTGGGAGACTGCTTTCATGGAGC
TCAAAAGAGCTTGACCAAGCACCTCCTGGGGGTTCATTTT
TGTGTCAGTGCAGGTTTGTATCAATGCTAAAATTGTGCAA
GTAGCATTTTCAAAATGTATCTCGGATGGTGATTTTTAGA
ATATGCTGCATAGGGAAAGGGGAAAAAAAGTCTTGGAGGT
ATGCAAAATACAGTATCACCACTGTAACCGAAAAAAGGTG
AAAGACTAACAGATGTATTCTTACAGATTTAAAGTGGCTT
CATTTTAAATAAGGTAATTATCTGGAACAGTCCTGGTTTA
CCCCTATTGTCTTAATGTAGAGCGTTAATAAGAGACTTTA
ATCGTGAATGCTTAACTGAACTTCGGTAGTCATTTAACAT
TTTATTCGCCAAAAGTGTATTTTCTTATCATTTCCTCCTA
TGATTACTGGGGGCAAAATACTATAATATTTAAAATGTGC
TCAATGACTGGCATCCTCTTTACCCCAAAAAATGTTTGGA
TTTGTGTGATAAATAATGTCATTTCCCTAGTTATGAGAAC
TTTATTTTCTACTAAGATTTAAAATAATCATCAGTGAGAG
TCTGTGGTCTGTAGTCTCCAGTTTTATAAATTATAACCAT
CTATATAGCTGTGCTTTTAAAAATACTTATATACTTAGGC
TTTTAAAAATACTTATTTACTATTTTTTTCCACTATCATA
AACTACACTGAGGTTTTCCTTTTTTATGCAATTACTATTG
ACCCTTGGTTTTTATTTACTTATTTATTTATTTATGTTTT
TAATTGCAGGCTAATCGAGGCAGCAGAAGGGCAAAGTTGT
TTGAAATGTAGGTTGGTAATTTTGGCAGTGGAAATTTAGA
CATTTGGAATTTTACCCAATCTATGAAGCCCACTGAGATG
ACGAGAGACACATAAATTCATTTAAAGACCATGTATCTTT
AAAAAAAAAAAAAACTTTTGTTATATCATACTCATATTAA
TTATGAGAATACAGTCATATTTTTATCACTCACCTTCTCT
TTTTTTTTCTCATCTTTCATTTTTATTTTTAGTTGGCTAA
AACACTCTCTCCATTTCTCCCCAGCAACCTCATTCTGGCT
TCTTGCTTTGTGAAGTCTGTCTGTGAACTTCTGTGGTGAT
AGAGTAAATGAAGTAGGAGTAGAGATTCTGTAAAGGTGAG
TGTCAAGTACTGCCCTAAAAAATATGGAAAATTCTGCTGC
TGGTTTCTTTTTGTCAACATTAGGATTTTGTTAAGCCCTG
ATCCATAGTGTTATGCTGTGTGCCAACTATTACCATATGT
TCTTTTATTTATATCAGTCACTAAATGCTATCTTACTGGA
TGAATTTCACCAGGGGCAGGAAACCAGAGGCTGCAGCTAC
AGGGATGACATAGCGCAGGCCACTTTGAGACCGCCTCCCC
AAGAAAGACTTTCCTGGAGAGCTAAAATTGTAGAGATATG
AGTGGCCCAAAAGCCACAAGCAGTAATCAATCAACTAATC
ATAATTCCAAAGGATGAGATAATGTTCCCATAGTGTATCA
TTAGTGTGATGAGTTTATCTCTTTAAGGCCTCACAACCTG
CTGATATACTGTGGTTTTTCTTGGTCCTATCTCTTTATTT
TTTACCACCTCTGATCTCTTTAAACCCACTCTGTTTCCAT
TTTCCTCCCTTCCCATTGTTTCCTCCTTTTTCCTTAACAC
TTCTTCCTTAGATTAATCTTTAAATACAAATGGAAATAAT
AATCGGATTATTTTTCATGAGGAAACCACCTTTCCATTTC
ATTATTCACAAATAGAATAATGAAATAAAGCTGTTTACAG
AAATGCATATAGAAGATCAGACAAAAATGATATAGACCAA
ACATTGTTCTTGAATAGTGGTATCAAATGTAAAATTATGA
ATAAAATCTTAAAAGACTTTTGGTGTATTTTCATATTAAA
GGGTTATTTTGCATTTATCAAGTATCACTGTTTGGGGGAA
AATGTAATCAATTACAGTCCTTCCATATATTTCTTTTTTC
CGCCTCCTGATTTTTCATGCTTGAAACCATCCTGGAAAGC
TTCCAGAATTGTTACAAATGAAGTTATGCTTTGGTCAGTG
TTAGTAAGGGCCTATGATCCATAGGCGTAAAACTCCAGGA
CAGGGATGAGTAGTTTTGTTTTCTTCAGCCTCTTGTAGAA
ATTCCACATTACTTAACTGAATAGACCCATTGATGAGTGG
AGAATGGCTAAGAGGGGAAACAGCTCCACTCTCTACCTCT
GTAATTTCGAAACAAAAAATTCCATTTGAGGGCGTTAATA
AGAGACTTTAATTGTGAATGCTTAACTGAACTTTGATAGT
CATTTAGCATTTTATTCACCAAAAGGGAATTTTCTTGTCC
TTTCCTCCTATAATTACTGGGGGCAAAATACCGTACTATT
TAAAATGTGCTTACAGAAACTACTAGGAGGCAGAACTAGA
AGCAAATTCTTCTTGGGTTCTTCCCTGGCTTTTCAGAGAG
AGAGAGAGAGAGAGAGAGAAGGCCAGATATTTTTATTATA
AATTCCCTGACAGAAATAAAGACATGATAAGATAAGAAAC
TCACAGAGTCAGTAACTTGTTCAGGATCACAAAGCCAGAA
AGTAACAGAAATCTGAACCCAAGAAACCATGACTGGAGCC
TGCTCTTTAAACCACTGTACTCTCCTGCCTACTTGAAGTA
ATCAAGATGGTGTATATCATTTAAATACCATTTTACCATG
AAGACTGTGGAGACCCTGGCACATAAGACCTCCATAAATT
TAGTGAATGTTTTGCCTCTTAAATATAGAGATGAAAAAAC
ATTATAATAGTTATTTAATAGAAGAAAGGATTCATTTACA
GTTACCAGGGATACAGCTCTAGCAATCTTGCCTGTTAGGT
CTTCAAAGAACTGATCATTTGAGAGGTGGAAAGGGGCTCC
TCCTCTCCTGCTATACTCACTTACTGCACTTACCCATTCC
AGCAGCTCCTACCAATACCTCCCTTCTTACCCTCCTGGGC
TTTGGGGAAATTAAAGTAGCCTTTTATGAGTAAGTCAGGG
GTCTCAGGTCTAAGGAGCTGTTAAGTGAGCAATAGGTACT
CAATAAACTAAGTATTATGAACAAAACTGTATATGTCTAT
GTAAGGAAGAGGGGTGGCCATCAGAATTTATGGTTTAGAC
GCCATTTTCCTAGAAGTGATGTAAACGGACTCTTGCTACT
CTATCTGCACTCTAATCTGAATCTACTTAAGGTGCATCAG
TATCTGTACCAAGAAGGTTGTCTGCAAACATGAAAGATGC
TCACTGGCTTGTGGGGAAGCTGAACCTATATCCTCAGCAA
AATATGGTGATAGCTAACTCAGGTAACCAGCCATATTCCA
CAGCAGCATCTTCACTTAGTAACTCTGGTTTGGAGCTCCT
GCTCTGTGTCTATAATGGCCACAGATGTAGGAATATTCAC
TTTTTGTCCGATCTGTAGAGCTAGCCTACTGCAGTTCTCA
AACTGATCTCAGAGGGAGGACTTAACTGGATGAAACTACT
AGGCTGACAGTAGCACCTCTTGATTATCTTTTCCTTGGGC
TACTGGGATGGTAGCTGGTTTCTAACTCCTTTCAAGTTGC
TTCAATTCAAAACTGGTGTCAAGGAAAGGAACCTGCTGGT
GCTGATTTATACATAATTTTTAGAATTATTCAGAAATGGT
GAGTTGGACCAATTATTTTATTCCAGAGTTTTTCAATGTG
TGATAATGGAAAAAATTCTGTATTCAAGGGAGTTCGGAAA
ATGCTGGGTTAAAAGAGTGAAAAGGTCTTCTCTTCTACAC
GAGTTTCAGAGCCTTTAACATGAAAATGTTCCGGAATGAG
GAATCTAAGAGGACAGGAGAGTACCCAGTATCTCCCAGAC
TTGTTTGACCCCAGAATTCCTGTTTGTCAGAACATATTCT
GGGACCACTGTTTCTCACAAGTACATAGTAGGTAAGAACA
TAGTGGATCCTGACTGCAAAAATCCAGCTCTACCACTTAC
TGTGGTCTCGAACAAAGTACTTAACTTCTTTGTACCTGTC
TCCTCATCTGCCAAATATGGATAATAATACCTACTTTATA
GGTTTATTGTGAAGATTAAATGACCATACACAACACACAT
CAAATAACTAAGTGTAGTATATGTTAGCTATTATTATTTT
ATTTATTCAGTGCTCTACTAATAATCTAGGCCCCATATAC
ATCTAAAGTATAAATTTCAAAAGTGATAGAAAGTTCTTTG
TGACTTTTCTGAACTAGGGAACATCTGAACTAGGGAATAG
TATAGAGATCTTGGGTTTGGGGGTAAATTCAACAGTGTTT
CCAATTTAAATCATCTGTCTAGTCAGTATGGCTGCAGAGT
CATGCCGAAATGAAAATGTTGACTTTGAGTAACTAAAGGT
AAAATAAAAGAAAAAGGGAAAGTGGAACAGTGGTAAGAGT
TATTCTTGTATTCATCTAATTTAGACTTGGTTGAAATTGA
AAATGTCAAGTTATGAGTAGTGTAGAACAGTAGACATCAA
ACACTAAAATTCCAGCTTCCTGGATTAATGCCGTGGAAAG
AATGAAGTTGGTTGATAATGTTTAGCCTAGCAAGAAGGTG
AAGAGAAAGCCATACAAGAAGTGGCTTAGGCAGCAAATGA
TAAAGGTGACCATTCATTCAAATCAGTGAAAGAGACAAAT
ATACCTTATTCTTTAGGTAAAATTGATGGATCTCTGTTTT
CCAGCAGTTCATAAACAGAGGGCTATATTGTAAACAACAA
ACTAACAAAATAAACTCTAGGATGGCAACCTGTTAAGGCA
TCCCAGAAAATTAGAGGTAGGACATGAATTTAAAAGATTG
GAAGGTATGTCTTCAGGACTGGCCTGGCCCTGAGTAGACT
GGTGCTCCCTCCCACAGGGGTGTGTGTGCACACATAATAC
AGGAGGAAAGCCTTCCATTCTAGGGCAAGTGATTCAGTTT
GGGAGGCTGTGACTGAGTTCCACTAAGTAAAAACGGGAAA
CTTGATTGTCCTTCAACAGACCTGTCCAAAATGACTAGAA
AGTAAATACCGTAAATCACTATTGTCAGGGCGCACATTCC
ACCTCCTTCCTCCCTTCCCCACAGCGGCCCTCATTTCCAC
ACCCCCTCAACGGTTAGGGGAGAGCTCGTGGTCTAAGTAA
CGAGAGGACTTCTGACTGTAATCCTAGCACGTCACTTTGT
TGAAGGCAGACACGTGGTTCAGAGAGAACTTATAAATCTC
TCCTCTCCGGCAAGATCGTGATGTTATCTGCTGGCAGCAG
AAGGTTCGCTCCGAGCGGAGCTCCAGAAGCTCCTGACAAG
AGAGAGAGAGAGATAGAAAGAGAAAGACAGCAGAGCGAGA
GCGCAAGTGAAAGAGGCAGGGGAGGGGGATGGAGAATATC
AGCCTAACGGTCTAGGGAGTCATCCAGGAACAAACTGAGG
GGGCTGCTCGGCTGCAGACAGGAGGAGGCAGAGAGGGTCT
ATTTTAGGGTGGCAAGTGCCTACCTACCCTAAGCGAGCAA
TTCCACGTTGGGGAGAAGGCAGGAGAGGTTGGGAAAGGGT
GGAAGTCCTAGGGAGCCCCTGCGCAACCCCCTCAGGAATA
AAACTCCCCAGCCAGGGTGTCGCAAGGGCTGCCGTTGTGA
TCCGCAGGGGGTGAACGGAACCGCGACGGCCGATCGTCTG
TGGCTGGGTTGGCGTTTGGAGCAAGAGAAGGAGGAGCAGG
AGAAGGAGGGAGCTGGAGGCTGGAAGCGTTTGCAAGCGGC
GGCGGCAGCAACGTGGAGTAACCAAGCGGGTCAGCGCGCG
CCCGCCCGGGTGTAGGCCACGGCGCGCAGCTCCCGGAGCA
GGATCCGCGCCGCCTCTGCAGCCTCTGCGGCCCCTGCGGC
ACCCGACCGAGTCCCGAGCGCGGTGCGAAGCGCACCCTCC
TCCCCGCGGCGCGCCGGGCTCGCCCCCAGCGCGCGCACAC
GCGCACACACACACACGCACACACGTGTGCGCTTCTCTGC
TCCGGAGCTGCTGCTGCTCCTGCTCTCAGCGCCGCAGTGG
AAGGCAGGGCCGAACCGCTCCTTCTTTAAATATATAAATT
TCAGCCCAGGTCAGCCTCTGCGGCCCCCCTCACCGCGCTC
CCGGCGCCCCTCCCGTCAGTTCGCCAGCTGCCAGCCCCGG
GACCTTTTTTCATCTCTTCCCTTTTGGCCGGAGGAGCAGA
GTTCAGATCCGCCACTCCGCACCCGAGACTGACACACTGA
ACTCCATTTCCTCCTCTTAAATTTATTTCTACTTAATAGC
CACTCGTCTCTTTTTTTTTTCCCCCATCTCGTTGCTCCAA
GAATTTTTTTTTTTTTCTTACTCTCCAAAGTCAGGGTTCC
CTCTGCCCGTCCCATATTAGTATTTCCACTTTTGGAACTA
CTAGCCTTTTTTTTTTTTTTTTTTTTTTTTTTTTTTAAAG
GAATTCAAGCAAGATACGTTTTTCTATTGGGCATTGACTA
GATTGTTTGCAAAAGTGTCGCATCAAAAACAAAACAAAAC
AAACAAACAAACAAAAAAACCAACTCTCCTTGATCTATAC
TTTGAGAATTGTTGATTTCTTTTTTTTTTCTTCTGACTTT
TAAAAACAACTTTTTTTTCCCACCTTTTTAAAAAATGCAC
TACTGTGTGCTGAGCGCTTTTCTGATCCTGCATCTGGTCA
CGGTCGCGCTCAGCCTGTCTACCTGCAGCACACTCGATAT
GGACCAGTTCATGCGCAAGAGGATCGAGGCGATCCGCGGG
CAGATCCTGAGCAAGCTGAAGCTCACCAGTCCCCCAGAAG
ACTATCCTGAGCCCGAGGAAGTCCCCCCGGAGGTGATTTC
CATCTACAACAGCACCAGGGACTTGCTCCAGGAGAAGGCG
AGCCGGAGAGCGGCCGCCTGCGAGCGCGAGAGGAGCGACG
AGGAGTACTACGCCAAGGAGGTTTACAAAATAGACATGCC
GCCCTTCTTCCCCTCCGAAAGTAAGTACTCATTTTGACTT
CCATCCCCCGAGGTTTAGCGCTGCCCGGAGCTCTCAAAAA
CGCAGCAGCTCCCGGAATCGCCCTTCCCTCTCGCGGTTCC
CGTTCGCTTTTTTCCCGTTCGCTTTTTTCCCGTTCTCCTG
TCCTTCGCCCCATCCACCTCCTTTCCAGTTGTATGCCTGA
GGCCACTAGGCTTTAAAACGTTTACTTTGTACTTTATTTT
CTCCATCTTTCCCTTCCCCCTAACAATTCAGCGCTTTAAA
AGGCGTTATTCTCTTTTTCTCTTCACTGAAGTTCTTTAGT
CCGCCACCAGCTAGGAGTCAGCCCCACTCTGTCAAACTGA
GGTGCTCCCAGGGGCAGAGTTAAACTGGGGAATCTTGGTA
GGTTTGTTTTCTTTGCTCCGATTGGCGTGGAGCGCGCCGA
ACTGGTGCACGAAGGGTTAAAAAAAAAGTGTCTCAAAGCT
AGCCTCTCCAGAAAGCGCCCCCTTTCCGTGCTGACCTATC
AACTGGTTCCCCAAGTCTTCTCTATTGTCTCTAACGCCCC
TAAAAATGTCAGCATCGCCGAGACAAAACCCGGTTTGGAG
ACCCCTCGAGAAACCTACCTGGAAACCCTCAGTCCTTGAT
GTGTCGTTTGCTATCACTAGGTGTTTCATTACCCAAAGGC
AAAATCCTATAACCACGTTCCCTTTTCGCTTCACCTGGAG
TGTAGAAAGGACAACTCCGTTTCTGACTGTTTTAAAAGGT
TTTAGTTCACGTTATTTTTCAGAATACACTCAAACCTGCC
TTCTTCAGATCTCCAGTGTAGCAGATCATTTTTCTTACGG
GTCTGTTATCCTGCTCCTGCCTTTTCGTAGGCTTCCTGCA
CTTACTTCAATGCATTCCTAAAACTCAGAGTAGATGATAG
CCGTTTTTTTTTTTTTTTCAAACTGGCTTCTCTGAGAACA
GTGTCCTCAAAACCAGCTGGCATACGGTAGCAATAGGAGT
GAAATGATTTATTGTAGAGGAAAGGAAGAGACAGTGTAGA
ATTATTTCAGAGTGAAAAAGAGAGAGAGAGAGAAGAAGAA
AGAAAAGAAAAGAGGCAGCATCATTCACTGATACCTGAGA
GGGTTAAATACCAGAAAGAAGAAAAAGCAAAGTGGGGGCG
GTGGGGGGTGGGGGGAACCTCTTCAACATTTGTGTATTCC
AAATCGCAAGTCATAAACTTTTCATTGGTTGCTCATTTCT
CTCCTCCCCTTTCCATGCCCTATATACTTGCTGGCTGCCT
TTGCAAAGTCTCTGTGTCTTACCTAAATAGATAATACAGC
CATCTTGGTAATTTTATCTTAAAGATTCTAATTGCAGGGT
GGTGCTTTTCTTTTTTAATATTTATTTTTAATTTGGCAAG
TCCTAGCTATGTGACCTGCCATGTCTTGTACTTGATGGTC
TCGGAAGTCAGCCCATGTATCTAACCCCAGTCTTCCTAGT
GACCTTTATTTTGCTGCAACTTCTCCTGTTCTTGTTCAAT
AGCAGAACAGATGCAGAGAATTCTGACAAGCAGGATGATT
TTATTATTGTAATTATGGCGCTATCCATAACAGTGGTGAT
AAATACACTCCACCCCTGGGTATCCCCTTTGAGAAGTAAA
GTTTTCTATCTGGGGTGGAGCCAAGGAGATATTAGGAAAG
AAAGTTCATTAATTAGTCCAGAACCATTGAGACAAACAAG
GAGTTGAGTCAGTTTGCTTTCTCTAGCACGTGCATTGGTT
CTACTGGTATTTGGGCAGAGCGGAGAGTATGTTATGTAGA
ACCTGAATAGCTCATCTTTCAATGTTTATATGCAAGAGGT
CTAATAAACTCCCAGTGCTTTTATAACACAGAAAGGAGCT
CTGATCTCATTACTGAATAGGTGTGGAGAGAGCAAGTAAC
CCAAGAGGGCATTAGTTCTTTGTTCTCTCAAACACACTTC
AGTCTGAGGAGCTGAGATGGTCCAACCCGGGGTCATGGTC
ATCAACAAACTGGAAAAATTTCTAGATTATTAGGAGGATT
TCAGAGTATGGCATTTAACATCAATGTGTGGATTCTCCTC
TCCATTTCACCCCAGCCACCAAATAAATGAAAACCTCCGA
TACATCCAGGATAAATAAAATATGCTGCCAGTTTTCATAC
AAAGAAAACAGGCTTTAAAAAGTCTGTATTCTGTGTGGAA
GTTTAGGAGCAGAAAGCCATATTAATAGCAGGTTCGATAC
TACTGTGCAAGGACTGGATAATTTTATAGAAAATAGGTTA
ACTGATTTTCCAGCACTTTCTAGTTATACTGGAATATAGC
AAACCTTTCCAAAAAAGAAAAAAGAAAAAAACATATTTTT
AAAAAGCAAATTGAAAGTACAGTATTGGCTTATATACTAG
CTTTCCCTCTTTAGGACTTTTCTGCCTAACTTTTAACTCA
GCTGTCACTGAAGTGGCTGTGGGGAGGGAGTGTGCCTGCC
ATTCCTTGCAGTGAATCTGGCGAGGGTCATAAGCCCCAGA
GATGAAGGCATGGGAAAGATCACTGGTTCATTTTTTACCA
CCAACTTATTAGCGTTCAGGGAGTGACTTCAGCTCAAGTA
TTACAAATATGCTCTAATTATACTCAATGAGCTATATATC
ATTACAGATTGCTGATAGCCCTTTGTGGGACATTTTATAA
AGTTCAGACTACATATTTTTAGCAATGTGGAGATTTAAAA
GTAAAAATATAAGAGATATTGTATATGCCCTCAGGCATAT
TTTGTCTTAAATATTATCCTTGGCCAAGTGTACTATATAA
ATACAGTAAATATGAATAGAACTGGCCAGGTGCCAATCTC
CTAGGATGAATTTTAGTCAAGAATGTATTTATGGGCTATA
AATAATACTGTGTCAACATTTAAAGAAGGAGTCTGATTAG
TTTTGAATTTATTCGTATTGATCTTTTCACGTGCTGTTAG
TTTAAGACTCAAAGTGGAGTTATGCTAAGGTTTACCGATA
GTTTGCCCACTGGGAATTAGTGGACCTCTAGTAGTTTAAC
AATCCATTTGAAGTTTGAGGCACATCTATTCGAAAGATGC
TGCACAAGGTTTTAGAAACTTAGAAACGGTGATTCAGTTA
TACACAGGAAGAATGCAAATAATTGACATGTAAAAATCTG
TAGAGAGTTGGACAATCAAAAAGAGGAAGAGACACAAAGT
TTCATTGTCTTTCTTTTCTCTCCCCTTTTCACTGTAACCA
GTCAGCATATGTTGTGATTCTAACCCTGGTGATTTCGTAC
TGCCGCCATCCCCCAACCTCTACTCCCACTGGAACATTTG
GCAATGTCCAGAGACACTTTGGGTTGTCATGACTGGAGGT
GGAGGGGTGCTACTGGTATTTAGTGGGTCAGCCAGGGATG
TTTCTAACCATCCTATAATGCACAAGGCAATGCCCCCTCC
CAACACCAAAGAATTATCCTGGCCACCATGTCAGTAATGC
CCCTGTTGAGGAGCCCTGGTATTTGTTTGGGGTTACTGAA
TTCTGTTAACAGTACCATTTAGAAAATAATAACAAAAATA
AAATATCTTTATGATCAAAGGATATTCAAATGAGAATACT
GAATAGGAGGATAGTCAGACACTTATCTTAATTAAATGGA
GTGTGGATTAGACCATTGTATATGGTATGTACTTTATTTT
TTGTGGTCTTAAATTAGAGACATCAAAACTTCCCATTTAT
TTAGCTTAAATGATGGTGTTGAGCTATCCATTACTAGCTT
CAGTCAGCAGCAGTGTGATGTTAGAACAGAGAAGAAAGAA
GTGAGGTATTATCATGGATTCTCCTTGCAAGGGAAATAAG
CAGTTTGTGTTAATAAAGAGTGGAATCTCCAAGCTAGGCA
ACGGAAGAAAGTAAATAATCATCTCGATTTATTCTACCAT
TTTGAAGTAGGTACACTGAAAATATACAGCCTGAAAAATC
ACAATGGGATTTCCTTTGTAGTTGTTTCACATGAATGTTA
AACATTTAACATGAAGCAATCTCCTTTTCTATTTCCTCTG
TAATTTTCCAAGTTAAATTGTGGAATGTAGAATGAATACC
AATGACACTATGGTTTTGGGGAATGTGACTTAGGATTCAA
TTCATGAATATGTCTTTCTATATACAAGTTGCTGGTCTGT
TGGCCAGTTGCCCAATGAAGGGAAATGTTAGCCATTGCTG
GAACATAGTGGTATTTTTGCTTTATGTAGTAAGCATTTTT
ACTATTTTATTTTTTAGGATTCCCTGTGTGTGTGTTTGTA
TGTGGGTGTAAGAGAAACAGAAAGAAAAAGGAGCATATCA
AAGACAGACTTGAACTCCTTGACTTCCAGAATGATTGAGT
TATTAATACACAACAGACCAAACTTTAATTCTCCCTATTT
TATTGCATCGTTGCTTGTACTAACTCTAGTGCCTAATTGT
GGTTACATTTAAGTTAGGCCACATGCTCCTCCTTCAGGAT
TTCCTCTTTTTTCACTTTTCAAAGACTAGAAAAACCTCTC
AAAGAAGTATACTATTTATAACTAAAGCAGTTGGGTTGTC
TGTGTTGCCAAGTGAGGCCAGCCAGCTTTATGCCTCTCCT
GAGAAGACCCCACCCGATGAAAGAGGGGCTTTGCAGAGGT
TGAGGGGCAGATGGGGACCTCTCCACCTCACAGAAGGAAG
GGGTTGGGGGAGGCCACTGTGTCTCCACAGCAACCCCTGT
GGTCTACTCGAGGAGTTGCACTTTTTGAATGACGACTTCT
CCCTGGAGAAAAGATGGTGATGTAACCTAGTCGCAGCATC
TTTCATATAAAGATATGAAAGAATGACAGATCATTTTTCC
TAGAGGAAACTGAGATGTGAAAAAAGGGCTAATGACTCAC
TGTTGAACCCACATCACATCTGGGTTAGAACCAAGGAGGT
CACTGACTTGTAGTCCTTTGCCCAGAGATTACAACACACT
TTAGGCTGCATATTTAGAAGGTTCGAGAAATTAGAGTGAA
GGCTCCTGGACCTGGGAGAAGTGTGCAGGGTCACCACTGG
AGTGGGACTCTGGCCCACTGCCACTCCAGCCCGCCTCCCC
CTGCCCCTCACCCACTTCACCCCGCCCTGTTATAGGTTCA
GGAGTAAGGTGAGCAGCGAGCAAGAGATTGCATGGAAGAG
CTCTGGAAATAGCCCTTTCCGCTATCTTGATGTAGCATTT
CCGGTACTGATGGGCTCCCGGAGAGAGGATTTGGATTTGC
CCTATATGCTTGCTCTATTTAGGCAGCGCTTCTGCTCAAG
GGTGTATTCCATTTTGCAGATTCTGCACAGCTTGATGAAA
TGTGGCTCTGCAAGATAAACAAATGTCCATTGTCATTTTG
AAGACATATATGTGCTTTCATTTTAAAAGATATCCTTTAA
ACAATGATAGTTTTTAACCTGGGAATTCAATGTTCTCCAG
GTATTTTATTTTAGATTTAATAATATTTTAGGGAATTCTT
TGATGGGTTTGTTTAGACTGAAAAGTTTGCTTCTGTCATT
TGTTTAGAATAAATCTGCATCATGCTACAACCACAAGCTG
CTTTTGATGGTTGGTTGTTTTGTTTCTTTTCTAAGCGCTG
ATATCCAGAACTGGGTGTTTAACTGTACCACACTCTCACC
ACTACCTTACTTCCTGAATTGGCTTGGTGGTCTTGACTCG
GAATAAAACTGCCCCTTGGCCTTTTCCCCATCATCTCCTA
ATTGCCTTCTTTTCCTTCACTGTGAGGGAATGTCTGCATG
CATGGGTGGTCGAGTGCTCACACATCATATGCCCTGAGTT
TGTGGGAGATAGCACCCCCTTTACTTAACCAGGCCTCAGT
TTCTTCCCTTGTAAAGATGAAGAAAGTAACACTCGCCTTC
TAGGATTGTAAAGGATTGATGATGACATATGTGAAGAAAC
ACCTAGTGCAGCTGCTTCTGGCATGGAGTAGGCCTTCTTT
GCCTGGTAGCAATTCTCTGAGTCTCCAATGCCTTTGACTT
TAGGGTGTACTGTTATTTTATGTGCCGCTAAGAAAAAAAT
ATCACTCCAGTGAACATGCCATTGATTTTAAGAGAGGGTC
TGGATTTTAGAGAGATGAAAATGTGATTATAAGCAATGCC
TCGGACACCCCTTCCATTAACCTGGGATGTCTTGGAACCT
CCAGCTCATTCTTTCCTTTGCGATAGTTCCACTCAGTGGA
TCTCTTTCCTTTGCTCACTCAGATTGTTCCTTAGGTGGCC
TCTGCCACTTCAGAGCAGGGATGGGGTGGGGCTGGAAACA
CAGCACATAGGGTTGGTAATTCACCATGTCTGGCACTCTC
TAGTTCTCCTATGAGAAGGCCTTCAAGTCTAACTTACCTG
TATTCTTATAGAACTTAGCATATTGTGTTTGATCAAGGAA
TGTTTGACCAATGAATGAGCATTTCCTTTAGAGAGTAAGA
TTGAACTACAGGAAGAAGAAGAATCTGTGAGTTCAAAGAG
GTGTCAGGGTCAGGAGATGTGGAGAGATGAAATGTTCTGA
CCTTCATTATCAGGGAAAATGTGTCTGATGGGTCATGTCA
CTATGCTAAAGAGCACAGGGCTTCTCATAACCATATCTTT
TCTGTTTCCAACTCTCAGATAATAATGAAGGTGGTAATAA
TGATGATTAAAGCTAACCTTTATTGAGGACTTCTTTTTTT
TTTTTTTTTTTTTTTTTGAGACAGAGTCTCGCTCTGTGGC
CCAGGCTGGAGTGCAGTGGCCAGATCTCAGCTCACTGCAA
GCTCCGCCTCCCGGGTTCACGCCATTCTCCTGCCTCAGCC
TCCCGAGTAGCTGGGACTACAGGCGCCCGCCACCTCGCCC
GGCTAGTTTTTTGTATTTTTTAGTAGAGACGGGGTTTCAC
CGTGTCAGCCAGGATGGTCTCGATCTCCTGACCTCGTGAT
CCACCCGTCTCGGCCTCCCAAAGTGCTGGGATTACAGGCT
TGAGCCACCACGCCCGGCCTATTGAGGACTTCTTATAGGC
GAAGCATAGCTAACCTTTATTAAAGACTTATAGGCCAAGC
ATAGTTTTAAATATTTTACATGTATGTACTCTTTAATACT
CACAAGCAATCCTATGAGGTTAATACTCATATTGTCCTTT
TGACAGCTGAGGAAATGGAAATAGCTATTTCTATTAGTGA
TGTGTTATGGAAATTAGACTTTCAGCCACCACAGGTAATA
GAAGACCTAATACAGAGCCCAGGAAATAGAGAACATGACC
TTTCTTGCCATCTTGATAAATGATGTAATACATCCATGAG
AGAATGGTGACTCTCCTCTGTTAACAAGAATTACATTCAC
AAGCTCTGAGAAAATATACCTGTGAAGCACACAACCTAGG
CTTTTTTTTTTCTTGCATCTAACACATTCAACTTTTATTT
CTGCACTTAATTGATACATAAAGTGTGATTTATTAAGCCT
TTGGTTGTTTCTGTTTGTTTGTTTGTGAGACAGAGCCTTG
CTCCGTCACCCAGGCTGGAGTGCAGTGACACGATCTCAGC
TTACTGCAACCTCCGCCTCCCGGGTCCAAGCGATTCTCCT
GCCTCAGCCTCCCAAGTAGCTGGGATTACAGGCATGCGCC
ACCATGCCCAGCTAATTTTTGTATTTTTAGTCAAGATGGG
GTTTCACCATGTTGGCCAGGCTGGTCTCGAACTCCTGATC
TCAAGTGATCCATCCGCCTTGGTTTCCCAAAGTGCTGGGA
TTATAGGCCTGAGCCACCACGCCCAGCCTTGGTTTTGTTT
TTGAACTGCAATCATTTTCCTCACAAAAATTTTGATAAAT
TTTATTGATAGGGCACTCCTGTTTATTGATAGGGCATTCC
TATTTCAGAGAATTAATTTATTTGAGAAGGCAAGATGATG
TACAATGAATGTGGACTTTGGAGCTAGACAGACCCATTAA
ATAAAGAAAGGAGAATAAATAAAAGGGAATTGTACCAAAG
GAATCTCAGAGGCTGAAAGGGAAGCGGTAACATCAAAGAC
AAGAAATCCTACTCCAGGCCTGTGGCAATTGTTAAAGAGT
GGTCCTGTTTTGGTTAGCAACTTGGCTCTCTCAGTGCAAG
TTATTAAAATTGCCTCATTGATATTTAAGTTGCTTCCTAC
TGAATTCAGATCTTGGGTCTGCAGTTGTTGGCTTTGCAGC
TGGATTTGCAACCCCTTCACTTAGCCCAGCCTCAGTTTCC
TCATTTGTAAAGAAGAACATTGACTTTCTAGGGGTTGTAA
AGGATGATGTGTGTGAAAAAGCACCTGGTGCAGCTGCTTC
TGGCCTTCTTTGCACAGCAGCTAGTATTCATCGAATCTCA
TTGACTTTAAAATGCACCACTATTTCATGTGCCACTAACA
AAGAAATATCACTTCCCATTTAACTATTAGTTATGACATT
AACTAAATATCACTGCCAATTAACTTAGCCATTGATTACA
AGAGAGAATCTGGATTTTAGAGATAATAGAATATGCAAAA
TATATAGAATCAGTGAAATCACATAAATGCTTGTGAAGTG
AAAGAATAGCGGTCTGTGTGCACATGGTATAGAGTGCTGT
AGCAGGAGTACATGGAAAATGAAATTAAGTGGAGGCATGA
CATCTGCCCTCAGAAACGTTTTCTAGTTAATGAATGTTAG
GAGCCCATCTGTGGAATCAAGAACAGGAGATCCACATAGT
ATATACTCTTCCCAGCCAGAGGCTTGGAATCAAAATTTTT
TTGTTTTTATTTTATTTTTGACATCTCAAGATTTGCCATT
TGTTTCACAGGGTATATAAAATTTTAGGGGATTTTTTTTT
TTTTTTTTTTTTTTTTGAGGCAGTCTCACTCTGTTGCCCA
GGCTGGAGTAAGTGGCACAGACATGACTCACTGAAGCCGC
CATCTCCTGGGCTCTAGTGATCCTCTTGTCTCAGCCTCTA
GAATAGCTGGGACCACAGGCATGCACCACCATGCCTGGCT
AATTTTTTCAATTTTTTGTAGAGTCAGGGTCTCCTCATGT
TGCTCAGGCTGGTCTTGAACTCTTAAAGTGCTGGGATCAC
AGATGTAAGCCACCACACCCAACAGGGAAAAATTGTTTAA
ACTCTTTGAACTGATCTCTGAAGGTGCATATGAGTCACAT
AGTACTTGCCTGTTTGTTTTTCTGGATCCCAAAGTCCAAA
ATCAAAGAACAGAGGGGATGTTGCCTATAAAAGGCTGACA
TATAGGCGGGACTTCTGTGTAATGCACTACTGGGGCTGAT
TTCGCTTCTTCTCACAGGTGCCTTGTCTCTCATCACCTCC
ACCAGTTGAAAAGAAGCCAGGACATTTGGAGTCAAGGCTG
TGGCAGGTCAGGCAGCTGTGGTTACACTCACGTAGACCTC
ATTTCACCTCTGCAACCAAGCACTGGCCACAGCCGCCTCT
TAGCTGTCAGACAATTCATTTTAAAGGAGGCTTTAGCAAT
AGTATAACATTATAGTGTAGAAATCTAAAAAAGGAAGCCT
GGTGCAGTGGCTCACACCCGTAATCCCAGCACTTTGGGAG
GCCGAGATGGGTGGATCACCTGGGTCAGGAGTTTGAAACC
AGTCTGGCCAATATGGTGAAACCCCATCTCTACTTAAAAT
ACAAAAATTAGCCGGGCATGGTGGCAGGCACCTATTATTC
CAGCTACTCGGGAGGCTGAGGCAGGAGAATTGCTTGAACC
TGGGAGGCAGAGGTTGCAGTGAGCCGAGATCGTGCCACTA
CACTCCAGCCTGGGAGACAAGAGCTAGACTTCATCTGAAA
AAAAAAGAAATCTGGAAGAGGAAGCTGGATGAGATGAAGG
GGAGGGGCTGGCCAACAGTCACTGCAGAGGGTTTGAGGAG
TAGAAATGATATCAGAGAGGGGAAGCCACACTAAGGCCTT
GGATAGTTATTCACAGTGCAACATGTTCTCTCGGTGCGTT
AGCATCCTGGCTTTCCTGGGGCAACCCAGTAACACCACTT
CACTGGTGTGGAAAAACATTGCTGTCCAAGAGGAACTGAA
TTCACTGGCTTTAGTGTCTGTTAGGAGGGAAAGCCTCATC
GTGCTGAGAAAGCGATCCTTCCTGGGCCGGGACCATCCCT
TCATTCTCTCAAATGAAGGCTTGGATTTGTTACCGCCTGA
TAAGTCAGAAATGTTTGGCTTAGATGTTCTCTTAACCACA
ATGACTTGAGGAACTTAAGGCAAATGGAAAATGCTTCCTG
GATATTGTGAAGTCCAAACCTTCTGGAAATAGTTTGAATG
CATTTCCATCCCTCCACAGGCAGCTGTTTTTCTCTCACAC
TAGCGTGTTCCACTAACGTGTCACTGTCCCTCAGGCCTTC
CAAGCTACCTATATGTCAGTAATTATGAAACAGGTTATTT
CTGAAGAAGAGACGCTGCGTTTCTGAAGAAAAAGTCACGA
AGCAGCTATTTAGGAATAACGCTGGTCTTTCAGAGTTGTT
GTTTCAGGAAGTACTGTAGCATCTTTTCGGTCTTCTGAAA
GAAAAAGAAAAACGTTGTGACTGTGACTTTGGCTCGGTTC
ATTTTCCTTTTCTTATCTAACCCACACCACACTGATAAAT
ACCACATCTGTCTTGACAAGCTAGTTTGCAAATAACTATT
CATTCATAATTTTAGACTGTTGTAAAAATCCTTATTTGTT
ACTTCATCTTGTGAGCAAGAATGCAAAATTTGGTTTTGAG
AAAGATACTAAAATGACCGCAAGTCCACTGGTCTTTGCAA
ATCTCTCTATCTGAAAAAGATGACTGTGTACTTTTTAGTG
GGTTTTCAGAGCACTAAAATATTTATTGTTGCCAAAACAT
AAATGGGAATTTTCTGGGAAATATAATTTAATTTTAAAGT
TTTGGATTCATTCCAGTGTTGGTAATGTCAATGCTTCTTA
GACCAAGTTTATCAGGGATTTTTCTGTTTACACCAGATGT
AGCAGTAACTTCGTCATTTCTTCTATTTCGGTTTAAAAAA
ATATGATCATTTATTTTCCTATCTATTGGCTTAATCTCAT
TTTCACTTATTTTCACTTTTGCTTTGACATCTTATGGCAA
TATGACTGAAGTTGTTTCTATTTCCTTTATAGTGAACTCT
TTTTTGTTATTTTTTTTTGAGACAGAGTCTCACTCTGTCA
CTCAGGCTGGAGTGCAGTGGTGCGATCTCAGCTCACTGCA
AGCTCTGTCTCCTGGGTTCATGCCATTTTCCTGCCTTGGC
CTCCCGAGCAGCTGGGATTACAGGCACCCGCCGCCATGCC
CAGCTAATTTTTTTTGGTAGAGACGGGATTTCAACATGTT
AGCCAGGATGGTCTCGATCTCCTGACCTCGTGATCTGCCC
ACCTTGGCCTCCCAAAATGCTGGGATTACAGGCGTGAGCC
ACCCTGCCCGGCAGCGACCTCTTGTAATAAAACCGCTGGC
TTAGAAACTCCAAAAAAGTGTGAATGACTTATTCTGATTC
TACTTTAGAAGGAGAAAGAAACAATCACAGACCGAGGACT
TTTCTGTGCAAAGGATGGGTGGTTTGGTCAAGGAACAGTC
CCCCCGGAGGTCAGTCAGGGCTTTCTGTGGGAAAACATTT
CTACATTCAAGTTCATCCTTGGCATTTTGGGCTCTGCAGG
TTAAAGAGAGGGAGACAGAGAAAGGAGTGCTCCAAACCTT
CTGACTCCTACCTGGAAGTAGCCAAGCAGAAGCAAAGTTG
AATAATAGCCATGACCTCAGGCTCTGAAGCAACAAGTTCC
ACCTTCAGATGTGTCTGTTAAACTTCACCACCCTGGGTTG
CTTGTACCTGTCTTCACTGTTTTCTATCTGAGATATCTTG
AGGCATTTTTAAAACATTAAGTTGTTTTGAATAATAATTT
AGTCACTCATTTGTATCTCTTCATAGTATTAAGCCTTAGG
TTATTATGTGTGTTAACTCCAGTCACTGATCAGATCGCTA
AGTCCTGAACTGCCACAGTTCCACCTACTAAACTTACACT
TTTCTTCTATGTAGAATGAGGTGACTTGTCCTGGAGAGAG
AGGTATTTCAGAAGAATTCCACTGTCAGAAAATATCACCA
TCAATAATGAAACTATGTGTAAAGTCATGTCTAATTTATT
AACTGTCACAAGTACTCAGATTATAGAAAGAGGGGTCTTG
ATCCAAGCTGACCCTGAAGTGTTATACATTTGGATCAGTT
TTCCCTTTCTCAGTAACATTTGCTGAGAATTCTCTAAGCA
TAGAAACTCATTGTAGTTCAGTGTTGGGAAGAATAATTGT
ACCTACTTACAGAGTTGCTATATCACAAGAGAGATGCATT
GTTTGTTTGTGTGGAGAGGCTGGAGGGATTAGGGCAGGAG
TTTATTTGATAGGGAGTTTAGTTGTACATTTGTAAGACAT
CTAATTTTGCTTAAGATACCATTGCAGTAAGAATGGTTTA
TCTCTATCCTATAGACACTCACACTACACAAAACCACTAC
CTACTCAGAACAAATAGCCCTTATGAGGGAATAATTTTTC
CTTGATTCACCTGATTGGATTATTTTGAGGTCAAATGAGG
TTTTTTGAAAGGCCTTGCTAACCTGTAAGGCACAATAACC
TGTACCAGGGTTCTCAAATTTTACCATGCAAAATAATTAC
TGATGTACCTTTTTAAGTGTAGATTTCCAAACCTTTGTCA
CCCACCCCAATTCAGATTATAATTCATTCATTTTAAGGTG
GGCTCCAGAAACCTGCATCTCGATAAGAAGGCTAGGTAAT
TTTTGTGCAGTTAGTTCAGAAACACACTCTGGAAACACTG
TGTATTTTTGTTTTGTTGCTTTATTTCTTAGCTGTGTCAT
TGCAGGCAAAAATAAACCCCAACATTTTTATAGTTAATTA
ACTTCATAGTCATTTAATTACATTGTAAATTACCCATGCA
AAGTTTTAATTCTAGGACTCTTTCTATTTTATGACTTGTG
TTACTCATAGTCCCCCATCATAAATTAGTGAGTGCCTGTG
TTCTTCTAAAAATATTATGTTTCTCACATGGACACAGTGA
GGGGAACAACACACACTGGGATCTGTCGGTGGGGAGTGGG
GAGGGAGAGCATCAGGATTAATTGCTAATGCATGCAGGGC
TTAATACCTAGGTGATGGGGTTGATAGGTGCATGGTACAC
ATTTACTTTTGTTGCAAACCTGCACGTCCTGCACATGGAT
CCCAGAACTTAAAATAAAATAAAATAAAATTTCAAATAAA
AAAGTTATGTTTGTAAGACTATACATGCCTGAGATTTTGA
GAATTGTTTATATTTCTTTGTTACAAAGCCTTTTTGCATA
TATCCAAAGCCTCACTGTTCTAAACAGAGTGTATCCATAC
CTCAGTGCTGCTTCAATGATGTAGATTATTGAAAACTGAT
TTTTTTTTTTTTCTTTTTTTGAGATGGAATCTTACTCTGT
CGCCCAGAATGGAGTGCAGTGGTGTGATCTCGGCTTACTG
CAACCTCTGCCTCCTGGGTTCAAGCAATTCTTCTGCCTCA
GTCCCCTGAGTAACTGGGACTACAGGCACATGGCACCACA
CCCAGTTCATTTTTGTATTTTTAGTAGAGAGGGAGTTTCA
CCATATTGGCCAGGCTGGTCTCGAACTCCTGACCTCGTGA
TCTGCCCGCCTCGGCCTCCCAAAGTGCTGGGATTACAGGT
GTGAGCCACCGTGCCCGGCCTGAAAACTGATTATTTTAAA
ACTAAGGTTTGCTTTCTGTGCACTGAACAATTATTAGCAT
CCTTACATCTCTATCTCATTCATGGTCTTAACCTCTAAGG
CACTGGATCAGCACTGGAGCTCCCTGTCCTCCCGCCTTGC
TTAAAAACAAAAAAGAAAGGAAAGAAAAGAAGGGATTTTA
GTACTGCTTTATAGCGAGTGAAAGTAAACCAAAGGTACAT
GCTTGAGAACTGCAGGCTGGAAACTGCAAGTGACAATAAT
TACCTCACGTTATTCCCACACAGATTTCCTATGACCTGGA
TGACCTTGGGATCTGAATTCTGTTTAATAGAATTGTCCCT
CTTCTGCACCACGGCGTACACTGGCCTGAAGAAGGTGCTG
TTTCCCAGGAAAAGCACTTAAATCCCCCCAAGAAATGCAT
AGGGCCATAGTTTCGAAGAAAAAGTATTGCTAACCAAGTG
ACTTACTCTGCATATTCTGCCTTTCTCTGGTTGTATTCTT
TGAGATTTTTATTTAAGATAACTTTCAGCATATCTTTTTA
AAGGTCAGATATGAATGAGAAAACTTTGTTTGACTTGTTA
ATCTTGTGACAAACAGTTTATATGCAGTGTAGCTTCCTGT
CTTTGCTGACTGGTTATTTGAGGGAATTTTCTTCCTGTAA
GACTGTGGAGAAGCCTCTAAAAATAAACAGCATGGTTTCT
TATTGGTGGGAACATATGTGAGCAGATGTCAGCTGGAAGC
AGCATATGGTGGCAACATGATAGCAGTATGTGCTTATAGA
ATCGCCACTGTTGGGTCTCCGTCTTCCATGCCACACTGGC
CAGTCACAGCCCCATATCTCAGTTCAAAAGTGTTCCACCT
AGAAGGTGTAATCCACACATTTGTGAAAAATCTGCCACTG
GGATCTTGATAGTGGGCTGAATATTGGACATGGTAAGTTC
CAGAGTATGGAGAAAGTCCCTGTTATCCATTTAAAAACTG
AGTGATAAGAGGCACACATATAGAAAAAAAAAATAAAAAT
AAAAATCAAGAGAAGAGTCCACAAAGCCTTTGTCTTGTGT
TGAAAGAAGTTTTCAAGTCAGGTCTGAATAGTGGCAGTGT
TACTTCTAGAAGACGTGCCCTATAAAAATGGAAGGTGCAG
GGACTCAATGCATGTAAGGAGCCAGGAAAGAATGACATTC
ATGCCAGGTCCTAAAAGGCAGTCAGGGCTTCTTTTGTCAC
ACAAGTTTGACAACTGCTCATATTCCTTGACCACCGTTTA
TTTGTCAGTCTGTTTTAAATATATCATCTCATTTCAAGTT
TATAAAAACCCTCAGGGGTAGGGTTATGTCTGCCTCATCT
TACAGACTTCTCCATGGATTCACAGGAAATCAGTGACAGA
ACAGGGGTTTGAATTCACATCTTCTTCTGCAAAAATTCTA
TATTTTTATTGACCCTACTACCAACAGAAAAACTTTTGAA
CACTCAGCAATATTTTCTCTTCAATTTGAGGTATTTTGGG
GGGAGAGAGGATGTGCTTTCTTTTCTGAGAATATGGTGGA
CAAAATACAAATTGGGTTGCTGTTACTTTAGAGAAAGCGA
AGTTCAAATTTTCCGGATGTAATAACTATCGTAGAAGATG
TGTTTAGTCCATTTCAGAGAGCTCTAGCTTTTTAAACTGT
AGGTAAGTAGCCCCAAACCAATATTCACTTGTAGTTTTGA
CTGACTCAAGAAGGAATTTTCACATGCAGCTTAGAAATGA
TGACAGGTGGTTTTAAGAACACTGAATCTAGGCCAGCCAA
ATGAAAACCAAAGTTTTATTCATAATAGGTAGGCTGTCTT
TTGTCAAAGGAGGTCAAAGCCTTTCTTATTCATCTTTAAT
ATAAATCAAGGTATTTATTTTACCGTTTCAGTTGTAAATT
GTATGCTGTTATTTTAACATTAGAACATGCTAAAGGGAAA
ACTGAATTCAGGAGTCTGACTGCTGGTTAAGGGATGCCAG
AAGATCTGGGACTAGAATCTGGAATCCTCCTTAGATCTTC
AGTGTCTAATCCCCTGGCCCCAGGTAGCAGGGACCTTATA
TCTGGGGAAATGATAAGAATATTCAATGAGTCCCTCTTCT
ACTTGAATCTTTGTATAGTTCTGTGCCAGGCATCTCTTCA
GTAAAATAGCTAATGACTGTGCTTTTTAAAACTCCTAGCT
GTCTGCCCAGTTGTTACAACACCCTCTGGCTCAGTGGGCA
GCTTGTGCTCCAGACAGTCCCAGGTGCTCTGTGGGTACCT
TGGTGAGTACACTTGTCTGCTTTATTCCTCGTTTGACATA
GTTATATCAAATCCATCTTTAGTGTTTGTCTTCTGTGGGG
AACTTGCCAGAGGCAAGATGAGATTCTGAAATGTAGTCTT
GTAGTTAAGTGATCACTAAGGTGCCTAGAATTTTTTTTAG
TAAGAGTTTACGTGAGAAAAACTGATGAATAACTTTGAAG
TAGTACAATGACTATATTTCAGCATGTAAAAGAATGACTT
GTGGGGATGAGATCTGTGTTCTAGGGGTCACAGAGTGATT
TGTCATACACCTTTCCTGATCCCCATGGAGGCCACTTTCT
GGAGGGTTGGACAGCATGGCCTGAATGTCAAGAGGATGTT
CTTTTTTAATATCTTATTTGTATCCGTGTTCTTGTTCTTG
ACACGTAGTAGTTGCTCAATTAATGTTTCTTGTCCTGAAC
CAAAGTTGAAAGGAGATTTTCTCTCCTTCAAGGTTCTAGA
GCAAGCTTGTCCAACTCTCGGCCTGCATGCAGCCCAGGAT
GGCCTTGAATGCGGCCCAACACAAATTTGTACACTTTCTT
AAGAAATTATGGTTTTTTTTTTTTTTTTTTTTTTTTTTTG
CAATTGTTTTAAAGCTTATCAGCTATCATTGGTGTTGGTC
TATTTTATGTGTGGCCCAAGACAATTCTTCTTTCTCCATT
GTGGCCCAGGGAAGCCGAAAGATTGGATGCCCCTGCTCTA
GAGGGAGACCTGTGGGGGAGTTACGCTGCTGATTATCTGT
GGCCTTTGTACTGACATGTCTGGGTTGCATGAGGAAATGG
ATTGTCGTGGGTAAGGCCCTCAGCTAATGGGACCTGTGAG
CTTACCACTTGCTCAAACCGCTTAACCCTGACCCTCAGAG
CAGATGCAAGCTCCCCAGAGCCAGCACCAGGTGTTAGGCT
GAGGGGTACAAAAGCCAGAGGTCTTCACCCCTTTCTCATT
GGGAACACTGATTAATTCAGCCATTTATTGAATGCTTACT
ATATACTGGACAAGGAGTCCACAGCAAAGAATAGAGCTTG
GGCGATCCCAACACTCAAGGAATTCAGTGGCTAAAGTTAT
CCCTGAACCATGCTCAGGAAAAAAGGAAACAGACTTGCAA
TCGTGGCATTGGTTCACTGCATATTTTTGAGGCCCTGAGA
AGGTTTGGATTATGTTGATTCTAAATGTGGGTGGAGGTCC
CGGCTAGAGACAAAAGAAATGTTTTTATTATCCTAGGAAA
AGCCTAGGTCACTCACTGGATACCCTATTCTGCAATGTAT
CATGCCTACACATTGTTGCTTAGAAATCAGTATAGTTTAT
TTACAGTGGCCTAAGCTGGGGTTTCTTCAAAAAGAACTCA
TTCTGTTGAGAATATACATTGATTTTAGTACAGAAAGCCT
CAAAGTGGCTAGAAGCTGCAATGTGAATAAAAAGAGTGAA
AAGTTTAATCATGCCTTTAAAGCTCCCTTTTGTGAGTCAT
TATGTTTTGTTTTTATACTCTAAATTCTAATTTTATTTCA
CTAGCTAAACCAAGGAGTTAAACATCTGACTCCCCTCTCC
CCCCCCCCCCCCCCCCCCCACTGGCTATTTGGAAAGGAAA
ACGGGAGGGAATGAGAGAAGGAAAACATTTGTTGAATACC
CACTATGTCCCTGGTACTTAAGACACATCATCCTAATTTT
CCCCACATTGGTTGGTCAGGGAGGGCCGGAATGACGATCC
CCATTTTTTAGGAAATTGTGGTTTGGAGAGGTAAACACCT
TGTCTTTGGTCACAGAGCTGGCTAGTGACAGAGCCAAAAT
CTGAATTCAGGTCTGGCCTGGATGCCACCATACCACAGAG
ACCCCAGACTTTTCCCCCTTTCTTTGGCTTTTCCTTTGGA
ATCCTGTCCTGTTAATTTTGTAACTTTCTTGCCTACTACT
TGGGACTAATTTCCTTTTCATCTTTTCCTCCCATAGTAAA
CAAAGTGAGAGGCCTACCCTGGTGTTTTGGGCAGTTTTTC
TTCTGAGACACTCCTCACTTGGGGTTATTTTCGGTCACTT
AATTTCTGCGAGCTTCTCTCTTCCTTTGGTGAAAAAACAT
TGGAAACCCACCCTGCTCCTCAGCGAGTCAGGGAAAATCA
GGAGTGTCTGAGGGTGTGGAAGGGGAGATGGGGCGCAAGC
TCCACATAGATTCCCATACAGTGGGAGGCTTTTCCACTTT
GCCCAGCACGCAGGCTCTGGAAGAACCCTGCAGACCCCTT
TCAGACCTTCATGCAAGGCTGCTGAGCAGTGGGGCTCTGC
ATTTTTTTTTGTCTCTGTTCTTAGAAATAGTAATTGAGTA
AAAATGTAAGTGAGCGTATGCCAGGGGGCAGGCATCCAGG
GTCAGGGTGAATTTCTCCATGCTGAGTGTGATTCTGAACA
CTCGTTAAGTGAAGTTGGCCTGTGCCAAGCAGCTCCAGGG
CCATCCCTGTCACCTTGCGTGAACCGCCTCTCCATTCCAA
GGAGATGTTGGGAGCGGCTGAAGGGAGCGTGAGGCCTGTG
GCGCCTCTTGCTTTTCTCACTCTCTAACCTGGGTGTTGTT
GATAACGACGTGTTCTGACACTGACAATTGGACTGGCAGC
TCTGATGCTGCATCAGCTTTAAATTAAATACCCTGGAGGA
GAAAATAGTCCATGCTCCTCACAGCTCATGTGACTGCAAA
ATAATTTTTCTCTTTTCAAGCTTATTATCCCCAGTAATAT
TGGTTAAGATGCGGTTAGCTTGCCTAAAGGTTTTTTCCTA
TTAAGACATAACAGTAGACATAAGTTTCTCTATGAAGGAA
TGGATTAATAGTCATGAAGGCAAATATAATTTTTTTTAAA
AAAGTATTTACTGAGTAAGAGGCTTTTAAGTAACTTGGTT
AAGATTTAAAGGTGGTGTTTCTCTCTCTCTCTCTCTCTCT
TTTTTAGAGACAGAGACAAGGTCTTTCTCTCTGTAGTCCA
GGCTGGAGTGTGATAGCATGATTATAGCTCACTGTAACCT
CTAACTCCTGGGCTCAAGCAATCCTCCCACCCCAGTCTCC
TGAGTAGCTAGGACTACAAGTGTGCACCACCACACTGGCT
AATTAAAAAAAAAAAAAATTTTTTTTTTTTTTTCAGAGAT
GGGGTCTTATTATATTACCTAGGCTGGGCTCAAACTTCTG
ACCTCATGCAGTCCTCCTGCCTCAGCCTTCTGAAGTGCAG
GGATTATAAGACATGAGCCACTGTGCCTGACCTGAAGTGG
TGTTTCTTAAAGTGTGATCTGCATTTCTGTCTCCTGGGAC
ATCCATTAGATTCCTTGGCCCCATTTCAGAGCTGCCGAGT
CAGAATCACTGGGGTGGGTGGAGCTGAGAACTCTGCACAT
TTTAAACAGGCACTGCAGGTGCTTCTGACCTCACTAAAGT
TTGCAGCTGCTCAAGTCAAAGGATGCTCTGATTATGCACA
TCTGTTTACTCAGTCCTACCACATGGATGGATTCAGATCC
AGTGGACTCTCTGTTTGATCAGCTGGTCCTTCAAGTGTGA
CCCTGAACCTACAGCCCCTGTGGAGTTTTTGCCATGTGCT
TTTCATTTTCCCAAATGCATGCAAATATTAAGGTAGTTAT
TAATAGTATCACACATACCCTCTGCTCACTGTTCTTCACA
GAGGAACGAGTATGCAAGGAAGTAAATTAATCATGTGGGT
GGATGTTGGATGCCTAGTTTGGAAGTTATGTATGGGAGTG
AATTTCTGCACTCAAATGCCTTCAACTGGGCAACTGTGGA
GTGGGGGAAGGGACTTTCAAAGCTAGTGTTTAATGCATAA
GTGACACATATCATGTATAAGATAATGTGTAATTCCCCGA
GGTAGCATTTGGCCAAAGCGCTGCTGACCTCTTGATGGCC
TGAATCCTGTTCTGAGACATTCCATGGGGTAAGGACCTAG
CAAACAACGGAATGTAAACTTTACTATCTCAGCCAAACTC
AGCTTTGGGTAACTGCAGGGTTCTCTTTCCAAATGGTGTT
TTGTTCAACCAGAGGCATTACAGCAGGCAAGAATCTTACC
AACCTATTAAGAAGCAAAGTTAATGATAAATCACCTGGTA
TTTTCTTTGTGCAACCCTGTGCTTCCTGGTATTCTGATGT
TTTTGAACCACCTAATACTTTGAAGCCAACTGTACAGTAT
GGATATTCTATAACTACTGTAGATTTTTTGGCTATTGAAC
TATTTACAGAAATATCCAGTTCTCGTATGTGGTCTGCATC
ACTAAATAGCCCACATCGCTATTGAAGTGTGAGAAGAATG
ACATGATAGTATTCATTTTACTTCCCGCATAAGTCTTCAG
TTAAAAGAGCTGTACATTAACTACAAATATAGATATAATT
TTAAGATAAATGTCAAATGCATATAGAGACCATTGGAAGA
GAAAGGTGAAGAGAGGACATTCATTTTTTTCTTCTTCTTT
TTGAGATGGAGTCTCGCTCCTCACTTTGTCGCCAGGCTAG
AAGGCAGTGGCCCATCTCAGCTTACTGCAACCTCCGCCTC
CTGGGTTCAAGCAATTCTCCTGCCTCAGCCTCCTGAGTAG
CTGGGACTACAGGTGCATGCCACCACGCCCAGCTAATTTT
TGTATTTTTAGTAGTGACAGGGTTTCATCATCTTGGCCAG
GATAGTATCAATCACTTGACTTTGTGATCCGCCCGCCTCT
GCCTCCCAAAGTGCCGGAATCACAGGCATAAGCCACCGTG
CCTGGCCGAAGAGAGGACATTCTTATGATATATTAGTTCA
TTCAACTGTATTTATTGTATTTTATTTTATTTTGAGATGG
AGTTTCACTCTAGTTGCCCAGGCTGGAGTACAGCGGCGTG
ATCTCTGCTCACTACGACCTCCACCACCCGGGTTCAAGCA
ATTCTCCTGCCTCAACCTCCCGAGTAGCTGGGATTACAGG
CACACACCACCACACCTGGCTAATTTTTCTATTTTTAGTA
GAGATGGGGTTTCACCGTTGTGGCCCCACTGGTCTCAAAC
TCCTGAACTCAGGTGATCCACCCTCTTTGGCCTCCCAAAA
TGCTGGGATTACAGTCATGAGCAACCGTGCCCAGCCTATT
CAGCTGCATTTATTGAGTGTTTACTTGTGTCAGACAGCAG
TCTAGCTGCTAGTGAATTGAATAGCAAAAATCCTTGTCCT
TGGGTAGCTTATATTCTGGTGGCATAAGATAGATAATTAA
TAATAAAGATGAAATAAGAATTTAGAATTGGATAAATGTT
TTGCAGGGGAAGTAGAGCTTGGTCATGGGGATGAGGAGAT
GAGGTGCAATTTTGTATCAGCTGGGCATGGATGTGTTTGT
TAAGAAGGCAGTGCGTGTAAGCAGACACTTGAAGGAGGTT
AGAGAGTCATCTGGGACTAGCTAGGGAAGGGCATTCTATT
CTGTTCTATTCTGACAGATGGAATAGCTGGTTCTGTTGTG
GCATGTTCAAGGATTGTGAAAAGGATCCTAGGGAGAGATT
AGAGAGATAACGAGGGGTAAGTGATATGGGGCCTTGTAGG
CCATCATCAAGTCTGTGGCTTTTCCTCTGACTAAAATGGA
GAGAAGAGTGGTTTTAGCCAAAGGGCCATGTGGCTGTTAA
GAATGTTATGTCAGGCCGGGTGCAGTGGCTCACGCCTATA
ATCCCAGCACTTTGGGAGGCCGAGGCAGGTGGATCACGAG
ATCAAGAGATCGAGACCATCCTGGCCAACATGGTGAAACC
GTCTCTACTAAAAATACAAAAATTAGCTGGGCGTGGTGGC
ATGCGTCTATATTCCTAGCTACTCAGGAGGCTGAGACAGG
AGAATCACTTGAACTCCGGAGGTGGAGGTTGCAGTAAGCC
AAGATCATGCCACTTCACTCCAGCCTGGGCAACAGAGCAA
GGCTCCATCTCAGAAAAAAAAAAAAAAGAAAAAGAATGGT
ATGTTGAATGGCCAAGGTGGAAGTAGGAAATTCAGTGAGG
AGGTCTTTGTGGTGCATCAGGATGGCACTTTGCAACTGCA
TTTCTATAGCAAGAATCTCAAACAGACATGCCTTATGCTG
AGTTTTTTCTTTAGCAAATAGTTTGATAGGCAGGCTACAG
TGGATTTTGTATTTAGGAAATATGTTTCTGTTTGATGGGT
TTTAGTTAATAGTCCTTAGTTATTGGCAACTCACCCCCTT
CCTTTCTGAGGAGAAGTCAGTTCTGCAGCCTTCTGTGTGT
GAAAATAATCCCTTGGGTCTCCCAACTTGTGCTCACGCAT
GTGGAATGGCAGCTACTGGAGTTCATACTTGCGGTGAGGC
CTAGTCATGGCCTTCTTTGACATGATGGCCAGGGACATGT
GACACTGCACCCATAGCTGACCATACTTTGGCCTAGGAGA
ATGTCAAACTACCTTTTCCGGTGTGAAATAGAAAGTCAAG
CTTGGAAGGATCCTTCTTTGGATCTGTCCAGCTGTGCTCT
GTGCATGTAATAGAAGGGCTTTTGCCTAAACGTTGAAATG
AGGTCATAAGCCAGAGAATTTGTAAAACTATGTCTCTTAT
CAGTCAAAAAGAATTTCTGTTGGACTCAAGTTTGCTTTCT
AATTCTTAAGTTTTGAACAGGAAGACTTCACACTGGGTTG
TTGATTTTATTTCTTCATCCATCTGTACAAGAAACATCAA
TTAAGCCTACTGTGTGCCAGGTGATAGATATAAGAAAACT
GCATAGATCCTGTCCTCAGGGAACCTGCATTTAGTGAGGA
AGTCAGGCGGACCAAACCAACCAAACAGAAACAAAAAGCC
AACCCTGTGGTTAATTACAAGGAAAGCATCTTAGGGGCCA
GAAAAAGAATTGTGCAACTTGGCCTAGTGGTGAAGGAAGC
CTTATTGGGGGAGATGATATTTACCTCTTGAAAGATGACC
TTTGAGATTGTAGTTTGGTAGTCATCAAGCAGCAATAGAA
AACTGTTTATGTTTTCTGGAAGGAGATTTGCCCCTTCATG
TAATTTCTTTCTCTTTGAGTTTGCATGACTACTGTCTTAA
TGAGTCATGAAAACCAAGAAATGCTTAGTGTGGTCTTTGA
AAAAATTGATATATTCTTACAAGGGAACAACTTTGAAATA
CTGAGACTAGAGAATAGGACAATATGGTTACATCAAGTAT
TTGTTATTCAAAGTTGATATATTAAGAAGACATAATGGAC
CTATTGTATATAAACATCCATGTGATGATGTGGTATACTG
GGACTCTGGAATCTGGCATTGTTTTATAAGCTCAGGTTCA
CTGTCTAGAGCTTTTCTCTCAATCTCAGTGAGCTTGATAA
ACAGCACAGGTTTCTCCCATGTTCATGTAGATGGCCTTGT
GGGATGGCTGTGGCTCTGTTCCATGAACTCTTTATTCCAG
GACCAGGGCTTAGGGAGCAGCCCCTAACCCGGGCATGCTG
ACCTTATGGCAGAACCAGGAGATGTGGCAGTTGTCTTTAC
CCACATTCCATTGGCCAAAGCAGGTCACATTACCACACAT
GATTTCAGTAGAGTAGGAATTGGGTACAAGGGAGAGAGGC
TGTGGGGATGGGCCCAGGGGAGAGGGACAGCCAGCATTTT
GAACGAATGATACAGTCTACCACAGTGTCTGTAGAGGTGG
AGGAGTTGGGGAACAGAGAGAGGTTTTGCCCACTTTAAAA
AAACTTTCTGGCTGGGTGTGGTAGCTCACACCTGTAATCC
CAGCTCTTTGGGAGGCCCCGTGGGAGGAACACTTGAGCCC
GGGAGTTTGAGACCAGCCTGGGCAACATGATGAAACCCCA
TCTTTACCAAAAATATAAAAAATAGCTGGGCCTAATGTGG
CACGTGCCTGTGGTCCCAGCTATTCAGGAGACTGAGTTGG
GAGGGTCACTTGATCCCGGGAGGTGGAAGTTGCAGTGAGC
CGAGATCACACCACTGCATTCCAGCCTGGGTGACAGAGGG
GAGACCCTGTCTCAAAAAAATAAAATAAAATAAAAATAAA
TAAATAAATAAATTTAAAAACAGAAAAGAAAAACTCTATT
TTGTGGATATGACATGATTGGATCCACACTATTGCTGTAT
CTGTGAGAATATGGGGCACTTTATTGAAATATGAATATGT
ACTGCATACTTGGTTGGTTTTATAAGACATGCATATTATT
TCCCTCAATTTTCATTAATGCCATTCTCCTCCAATCAAGA
TAAGTTTATCTATTTTAAAAGGCCCCGTTGGCAGTACCAG
GTTTCTAAAGCAAGTCCTGATACATTATATGGAGTTTATG
TATGTCCGGCAAACTCTGAAACTCAGGCTTACCTCCAAAG
CATGCAGGGATATCTTTTAGCCTTAGGTCCTAGATTGTCA
CTCTGGTCCTGGTATGTCTAGCAGTGTCTAATAGATGTTG
TCCACAATAAGATTTCAGGCTGAGTTTCCATGAGGGTCTG
TAGATGTTTAGCTGTTTGCCAGAAGGAGCGTGGCTTTCCT
GTTTCTTATCTCTCTTGTGAGAGTTCAATGCCATCTTAAA
CATTGTGTACTGTGTGGTTCCCTAGAACCCCATCTATAAC
TTGAATCTTAGTCTCTTGAGAATGACCCACCAGGTTGATT
GTTTAGAGTCATGCTCCTACCTGTTGTTTCCAGTGAGCAA
ACTGGAAAGTAACCCTGCCTGGCACGGGGCATCTGCTGTG
GAAAACCTCAGCACAGTGACAGTGATCTGCTCTGACCGCC
CCTGAGCATGCTAGGTAGCTCAGTGCTTGCAAGTTCATAA
ATAATTATCCCCACAGCCTATTCTTAGTAGCAACAGATGC
TGAGCTTTTCCAGCCTGTTCTCGGGGTCAGTGGTGGGAAA
GAGAAGAAAAAAAATGAAAGCATTGTTTTGCACATGGCTG
GACATCTGTATTTCTGAATTGCCCTGTTGTGTGTATGATG
CAACTGCTGGAGCTGTTTTGCTGAATGTGAACTTTGTCGA
CCGACTGGAGTCTAAATTGGTTTTGGATCCCTCTGAAATC
TAAATGGTCAGACCATATTTTTCTAATATTCAGCTGGATT
GTATCTTTGCTCTGAAGTGGAGCTGACTTCGTATGTGTTC
ACAGTGGCAGCAGGGGTTGCTTCTCTGTTTTCCTGGTCTG
TGTTGCTTGTTTTCCCAAGACTGCTGCGTACCTTGTCCAT
TGTCTATACTCAGGAGACCAGGAAGTAACTCCCTGTGGAA
CTGTGGTCACTAGGACTTCAAGGATCATTAACTCTAGTGT
TATTGTTAGGAAGAGAGCAGATTGTTTTTCAGAAATGAAA
CAGGTGAAGCACCAAGAATAGCTAACCTACTACATGGTGC
ACTGGTACCATGGCAAAGACTTGGACTTGGGATACCCAGG
CACCTAGGTTCTTTGTTGGGACCTTCGACAGTCAAGGCTG
ATGTTTCTGTTTGGTAGCTGTAGTGCAGACATTCTCAACT
TCACTATGTATCAGAATCAGCTGGGGAGCACTTAACATAT
TACTTACATTACTCAGGCCAGAGTCCACCTCCAAATACTC
CGTTGGTCTGGAGTGGGATTTGGTGTCTTTAGTTTTAAAA
AGTTTCCTGGCTGGGCACAGTGGCTCACGCCTATAATCCC
AGCACTTTGGGAGAATGAAGCGGGCGGATCACCTGAGGTC
GGGAGTTCAAGACCAGCCTGACCACCATGGAGAAACCCCG
TCTCTACTAAAAATACAAAAAATTAGTTAGGCCTGGTGGC
ACATCCCTGTAGTCCCAGCTACTTGGGAGGCTGAGGTAGG
AGAATTGCTTGAATGTGGGAGGCGGAGGTTGCAGTGAGCC
GAGATCGCGCCACTGCCCTCTACCCTGGGCCATAAGAGCA
AAACTCTGTCTCAAAAAAAAAAGTTTCTAAGGAGATTCTA
ATGTGCAACTGGAGTTGAGAACCTGTATTTTGGGGGCTTA
CAAAGCTTTTAATAAAACTGTGTGGCTCTGTCTAGATATC
CATGTTATGTTTTGAATGAATTTCTGCATGAAGAAAAGAC
ATCTATTTGGGTGATGATGTTGATGGATGGGGGCAGTGGA
TCCTGTCTTTTATAACAATATGGTTAGTAATAATAATACC
TTTCAGTTATGGAATAGTTTTATTAGGCTCTGGGCTAATC
TCCATATTAGCACTATATATAAACACTATTATTATTCTAA
GTTTTATAAGTAAGGAAACTGAGGTTTTGTAACACCATGT
TTAATTTCCTTATGATCACACAGCTGTCTGACTCCAAAGC
TCATCTTATTCATCACTCCTCCAAGATGATAAATTTACAT
TTAAATAAGGAAAATGTGGATTAAAGAATGAGAAATCTAA
AAAGGAGAATCCTCTGAGTGAGAACCATATGCATCTGTAT
GTGTCAGGGAATCATTCTCTTCTGATGAAAGGAAAAAAAG
ATATGTCTGGATGTGTTTCTTTTTTTCTCTTACATACAGT
ATTTTTTTTCCTAAGAACCTGTGAAAGTTCAAGGCAGGCA
GTGGAACCCAAGGGCTTGCATACTGGTATTGGAATTAAGC
AGTGGTCTCTGAGCTTAGTTCATGCATGCTCTTCATGTTC
CCCATTAGAAGAATGAAAATAGCTTCTTATATGAATTTAT
ATGGAGGATGAGTGTGTCTTTACAGTTATTTTCTCGTCTA
GGCTGGGTGATAATTAGAGTGGGCAACATAAACTCCAGTG
TTTTCATTTTGTTCCCTGAATAGGACAACTGTTTTGTTGT
TGCTTTTGTTGTTGGCAGAGTACATACATCTTACTTAAAT
GACTGTGTTAATTCTCTAATGCCTGTTAAAAGATTAGAAT
AGTACCAGCACCTATCAATAGGCAGGATCCTGGAAATTCC
ATAGCCAATTCCTGATAGGCCCCATACTTATGAAGGAATG
TTGCAGTTGAGGCATCCAATAAATATTTATTAACTGAGAG
AGTGAATGAATTTTTGCATATGTGTATCATAACAGAAATA
GCATCCTACGTATAGCTAAGGACTTCTTGGGAAATGAGAG
TGATTTTAGTCAATTGCTATGCTCCCAGTTTCTCCACAGG
GCCCCTGTGTTCTGCTAACCAACTCCTAATTGCCTACCAG
AAGCAGCTTTCTGTACACTAAACATAGCAATATTAGTAGG
CTTTTTAAAAATCTTATCATCCCAAGCTTCTGTTTATATC
TCTCAGCCTTGATGAAAGGAAGCTGACTTTTGCTTTACTC
TAAGTAGCATTCTTCATATTACAAGTTAGAAAAAGTTCTG
TTGTCCCCAGGGCACATAAGGAACAGGAGAGAAGTTGCTT
GCCAGCCCATGTGAAAAATGAGAAGCCCAACTTGGATGCA
TTCATGTCCCCTGCTACAGGGACACCTGGATGAGACCCTG
CTCCCTCTGTGAGTTCAAACTGCTGTCACCGGAGTTATAA
AGGGACATTTAGGCTTGTGTTCTTGGGTCTGTAGCCAGAC
AGCACAAGTATTTTTAGGGCTCTTTTTGTCTCAATCTGAT
TTCTGCTTGAAACTTTAACACACGCAGACTTCACTGAAAT
ACTTTTAAACTACTCTCTGGGCAGTGTAGGAGGGGTTGGA
TTAGTACTACAGCCTTTAAACAGTTCAAAAAAAATTTTTT
TTTATTGCTAAATATCCAACAGGCTGAACGGAGGAAATTC
AAGTCTAACCCTGGAGGGACCCCTGTTTAGTCATCTGTCT
AGACAGACGAGTTCATATAATGGGCCTCTCTGTTTCTTTC
GCTTTGTATAACAGACGGTGGTCCCTTCCTTTAAACTTTG
TGAAGATGTCAACCTTTGGTTCTTTTTATCCCAACCTGCT
GTTGATAAGGCAAGAAAGTGACTCACACACGAGCCAACAA
TGACTCTTGAGTGTGACAGTCAGTCTTACAATCGAGTAGA
AATAAAACATACGCTTTGCATACAGGGGACCTGGGTAAAA
TCCTGACTGTAACATCGGGGGAGTCAGTTACCCTTTCTGA
ACTTTATTTCTTCTTCTTTTTTTTTTCCTAAAATGAGAGT
TAATTTAAAAAAAAAGACAAAAAACTCAACGTTACTTCTT
AATTGTTCTTCAAAAGAAGAAATTATCTAACATATAAAAA
TGTTTTTCACATGGTAGAGGCTGAGTAAATGGTCATTCAT
TCAGTCAGTCATTTTAAAGTGATCATTGAAGCTTTTAACA
TTTTTGCTTTCTTATTCTGAAAACCATAGAAAAAAATAGA
AATTCTAGCCCATATTTTAAATTTCATGTCAGCATACATT
GAGAACAGCCAGTGCTTTTTTTTCAAAGTCTAGAAAAGAA
GAAAAGTGGTACCAATTTCTGTGAGAGGAAGATAATATTG
GAGATAGTATTTTAAAATACGGGATATCAGGAGAGGAGGG
AGAGCATCAGGAAGAATAGCTAATGGATACTGGCCTTAAT
ACCTAGGTGATGGGATGATCTGTACAACAAACCACCATGG
CACATGTTTACCTATGTAACAAACCTGCACATCCTGCACA
TGTACCCCTGAACGTAAGAATTGAAGAAAAAATATGGGAT
ATCAATAATTTATATTCATAAGTTGAATGTATAGAATCAA
AGGGAGGAATGGTGGTTGCCAGGGGCTGTGGCAAGGGGGA
AATGAGGAGTTACTAATAAATGGGGTAAACTTTCAGTTGA
GCAAGATGAATAAGATCTAGAGAGCTGTTGCATAACGTTG
TACCCATGGTCAACAATAATAGATTGCACACTTAAAAATG
TGTTAAGTGCGTACATCTCCCATTAAGTGTTCTTACACAA
TAGAATTAAAAATATTGTTAGAAGTGAATAAGGCAGAATG
ACATTCTTTATCTTGTTAGGAGGGCTGGAACGTCAGACCT
TGCATGAAAGGACAATGTGTGTTAGTAACTATTTCTACAA
CTAGGCGGAACGTCAGCCACCTCACTTCCTTGTCATCTCA
CTTTAAGCTCTGCCTGGATGGTTCCTGAAAACAATGACCT
ATAAAATTTTGTTTTATTCTATTTAATTCAGTTATAATTC
ACCAGGCATATACTGCCTTAAGAATTTGGTGCCTGAATCA
TGCAGATGAATAAAAAATGAGATAGGTAGGGATGAGTCCC
TCTTGGAAGAGGCATCACCAACAGCTCAGAGAGTACTAGG
ACCATACAACCTAGGTTTAAGTGGAGGCATATTGTTTCTA
GTCCCATACCACAGGGCAAGTTCCCTCTTTAAGCCTCAGT
TTCTTATCCCCCACCTAAGTGGGATAAATCCACTGACAGC
TGGTGTGCTCCCAATAGCTAGCAACATTGTTTTTGCTGTT
ATGTTTATTCTTTTTATTGTTATTACTATATTATCCCTGC
CCTCAAGTAGCTTATAGCCTATTTGTGGAGAGCCATTTGT
ACACACTACCCTGCACAAAGCAAAAAATTTAAAAACTGCT
GAATGGCATTTACAAGCAAAGTTCATTCTGAACACATAGG
AAGATGGTTGGTTAATGAAACCAGCTTTGTTTATTTTGAG
ACACGGTCTTGCTCTGTTGCCCAGGCTGGAGTGCAGTGGT
ATAATTATAGCTCACTGTAGCCTTGACCTCCTGGATTCAA
GTGACTCTCCCACCTCAGCCTAGGAGGTTAGCTGGGACTA
CAGATGATGCCACCATACCTGGCTAATTAAAAAAAAAAAA
AAAATTTTATAGAGATGAGATCTCGCTTTGTTAACTGGGC
TGGTCTCAAACTCCTGGGCTCAAGGGATCCTCCTAAAGTG
CTGGGATTGCAGGCGTGAGCCGCTGTGCCCAGCTGAAACC
AACTTTTAGGAGAAGCAGTCCCTAGCATGCCTAGATCAAT
GTGTATTTCTTAAGTGCTTAGCCACTGCCTTAACATGAAA
GGCAAAGAGAAAAATCAGCCTCCTCTTCAGCTGGTAGAGG
ACAGAAGCAAAACATAGATATCTATGTTGATAGCCTAACT
TTTCACATTTTGTAGTATAGTTCATGACATTCTCAGACAC
TGAAATTCCATTAGAACCCAGTGCTTTACGTGGCTTTGAA
TATGGTATGTGTGAGTCATGTCTCTTTCAATACAACTGCA
ATCAATAAAAACCCCAGTAAAATGTGGTTAACCACAAGGG
CATCCCTCCCCACCAGCTCCACCCCCAAATCAGCACTATG
ATTCATTCAATTTAGTCCTTCTCTCCCTAATATACTTTAC
ATTGGGAGATACTTATGCTTTCTCAAGCATAAAAAACAGA
AATCCTACTTTTCTGCTGGTCGCCTGCCCCTCTATTGTGC
CGCCTTGCCCCACCCCCGACCCCTAGGAAGCCCAGTCGTG
GCCTATACTCTGGGTAGCTGTGGCTGGGGGGAAACTCTGC
CCAGTTTCATGGGGAAGCAGGACAGATGCTTCCAAAGGAT
GCAGTCTGAGGTCCCAGAATGCCTTACTGAGAAAAAAGTC
TTTTCTTCTCTCTTACTAATACAACCCCAGCATCTTCCTG
TATTTTCCTTAAAATGAATCCTGAGATAAGGCTTCCCATT
TGCCACCACCTCCTCCGTTTTAATTCATTATATATGTTAT
AGTGTTTTTGTTTGTCTGTTTGTTTTTGAGACAGAGTCTT
GCTCTGTTTCCCAGGCTGGAGTGCAGTGGCGCCATCTTGA
CTCTCTGCAACCGCCCTCTCCCGGGTTCAAGCAATTCTCC
TGCCTCAGTCTCTCGAGTAGCTGGGATTATAGGCACCCGT
CACCATGCCTGGCTAATTTTGTATTATTATTATTATTATT
ATTATTATTATTATTATTTTGAGATGGAGTCTCACTCTGT
CGCCCAGGCTGGAGTACAATGGTATGATCTTAGCTCACTG
CAACCTCTGCCTCCTGGGTTCATGTGATTCTCCTGCCTCA
GCCTCTCAAGTAGCTGGGATTACAGGCGCCCACCACTGCG
CCCAGGTAATTTTTGTATTTTTAGTAGAGACGGGGTTTCG
CCATGTTGGCCAGGCTGGTTTGGAAGTCCTGACCCCAGGT
GATCCGCCCGCCTTGGCCTCCCAAAGCGCTGGGATTACAG
GCGTGAGCCACGGCGCCCGGCCATTTTTTTTTTTTTTTTT
TTTTTTTTTTTGGTATTTTTAGTAGAGATGAGGTTTCACC
ATGTTGGTCAGGCTGGTCTCAAACTCCTGACCTCAAGTGC
TCCTCCCCGCTCGGCCTCCCAAAGTGCTGTGATTATAGGT
GTGAGCCATCGTGTCCAGCCTGTTCCTTTTGCTGTTGAGA
CAGAGTCTCACTCTGCCACCCAGGCTGGAGTGCAGTGATC
ATAGCTGACTGCAGCCTGGAACTCCTGACCGCAAAGGATC
CTTCTGCCTCAGCCTCCCAGAGCGCTGGGATCACAGGGGT
GCTACACCACACCTGGCCTGTTTTTTCTCTTATACAGAAG
GGACCTGAAGCAACACTATGCATTGTGGGTGCACACCAGA
GGGATGGAGAAAGGCAGACAAGGAAAGGCGGGTAATGGAA
GAAGAGGTGTGGCAAGGGCAGCAGCCTTCACATTGCCTCT
GTCTGTGGCTGTTACCCTACTTAGTAGCACCTTCTCGGGA
CAGCTCAGCCTAGGAAGCTGTCTGCCAGCAGATTCTAGTT
TTCATCCCAGCAGTCCTTAAAACGTGACCTTCTGCCACCA
GTAAGGGAAATCTGGTCTCATTAGTACCTTTACTTATAAA
AGCAGACCAAGAAAACTTGATACCTTTTTTTTTTTTTTTT
TTTTTTTTTTTTTTTTTTTTTTGGTATTTTTAGTAGAGAT
GAGGTTTCACCATGTTGGTCAGGCTGGTCTCAAACTCCTG
ACCTCAAGTGCTCCTCCCCGCTCGGCCTCCCAAAGTGCTG
TGATTATAGGTGTGAGCCATCGTGTCCAGCCTGTTCCTTT
TGCTGTTGAGACAGAGTCTCACTCTGCCACCCAGGCTGGA
GTGCAGTGATCATAGCTGACTGCAGCCTGGAACTCCTGAC
CGCAAAGGATCCTTCTGCCTCAGCCTTCCAGAGCGCTGGG
ATCACAGGGGTGCTACACCACACCTGGCCTGTTTTTTCTC
TTATACAGAAGGGACCTGAAGCAACACTATGCATTGTGGG
TGCACACCAGAGGGATGGAGAAAGGCAGACAAGGAAAGGC
GGGTAATGGAAGAAGAGGTGTGGCAAGGGCAGCAGCCTTC
ACATTGCCTCTGTCTGTGGCTGTTACCCTACTTAGTAGCA
CCTTCTCGGGACAGCTCAGCCTAGGAAGCTGTCTGCCAGC
AGATTCTAGTTTTCATCCCAGCAGTCCTTAAAACGTGACC
TTCTGCCACCAGTAAGGGAAATCTGGTCTCATTAGTACCT
TTACTTATAAAAGCAGACCAAGAAAACTTGATACCTTTTT
TTTTTTTTTTTTTTTTTTTTTTTGAGACTCGTTCTGTAGC
CCAGGCTGGAGTGCAGTGGAGCGATCTCGGCTCACTGCAA
GCTCTGCCTCCCAGGTCATGCCATTCTCCTGCCTCAGCCT
CCCAAGTAGCTGGGACTACAGGCGTCTGCCACCACGGCCG
GCTAATTTTTTTGTATTTTAGTAGAGACGGGGTTTCACCA
TTTAGCCAGGATGGCCTCGTTCCCCTGACCTCGTGATCTG
CCCACTTCGGCCTCTCAAAATGCTGGGATTACAGGCGTGA
GCCACCATGCCCGGCCAGTACCTTTTATTTTTTAAATTTT
ATTTATTCACTTCTCTTCTGTGAGCCTGGAGCATCTTTTC
TTTAACATGATGAAAATGTTGCGCCTGTCTTTGTTCCTCT
CTAATGCTCAAATCTGGCTTTCATATTTTTTTTCAAGGTT
GCCAATTTGGCAGGAGGTTTTATTTAAAAGTTCTGAGGTT
AAATACCTGGAAGATAAGATGAAGCCTGTTGAAAACAATG
TTCTTTTTCTGTTCTCATGCCTGAGAGAAGTTCAGTCAGT
CCTTATTTTTGAATTGGGGAAGACCAAAATTTAAGTCAGC
TGGCTGTGATACAATCTCATTTTACCATTTTCTTTCACAT
GCTTCTAGTTAATGGAGGACGCTGGGTCTTAAAATGTCCA
GTTGCATTTAACTTCTTTGACTTACTTAAGGAACCAGTTA
CCCTTTGATAAGTACCTATGTCTAGTTCTTTTTATCCACA
GTTGGTATTTAGTCAATAATAACAATAACAGCAATAACAA
TACTGATGCGGTGCTTCATATACTGCAGGCATTCTTCTAA
ACACTTTTAGAGACATTGATATTCATTTGATCCTGGCAAT
AATAGGTATTATTATTCTCTTCGTTTTGCATGTGGGGAAA
CCAAGGCAGAGACTGATTAAATAACTTGTCCAAGCTGTGA
AGTGGTAGATTTATACCCATCGAAGTTGCCACCATCATCA
TCAGTCGCATTCATTGGAAGCTCATGTCGGTTACCAATCA
CGTGTCCCTAAAGCAGCAGTATAGTGTAATGATTAAGGGC
ACAAACTCTGGAATGAAAATGGCCTAGGTTTGTATGTTTG
GGGAAGGACATTCCACTCTAGAAGTAGATTCCACCTGGCC
TAAAATACATAAATAATTGTGCTATCACACCAAGTTAGAA
ACTTACATGGTGCACACACATGCTACGCTCCTTATGGTCT
AAAACTGGCAAGAGTAATCAGCATGCAAAGTTCACTTTAG
ATGGCTTTTTTTTTTCTTCCTAGCTAACCCCTTTGATTAG
CAAATAGTACAAATGTTTATAGAGTTGGAAGATTTTTAAT
ATCTTTATTTGAATTGCACAAAGCAGCCAAACGTAGTTTG
GCCCTAGGCTGCAGAGTATATGTGTCCGGGTGCCAAGAAG
CAACTGCACTCCGCCTGGGATGCCAAGCATTCCAGACCTG
TTACCTTGTAAGTGTAATATTTACCAGATTTTTGCTTCAT
CTGGAGATGAAGAGCAGAGATGAATAGAGTGGGGGTGGGT
CAGGCTGCTGGGAAGGGAGCTCAGTGTTGAGAGGAATCCC
TGAATGAGTAGGTAGCTGGGAAGGGAGCAGAGATTTGCCA
GAAAAAGCCCTTTTGCTGGCAACTTGGAATCTAGGAAAAA
ATAACAGAGGCTAACATGCTGGGGTGCTTACCATGTGCCA
GGCACAGTGCCAAATGTTCTGCTTTCACCATCCTGTCTCA
TCCCTACAATTCTATGAGACAGATGCTATTATTATCCCTA
CTTTGGAGATGGGAAAAGTGCAGCTTAGAGAGTTAATTAC
CCAAGATCAATTCTATTCTGTTCCAACGTCTCTTTGTTAC
TTTAGTAAAACTAGTACAGAGCAAGGAATGACAGTGCATC
AAGCTGAACCCCAACAAGTCAAGGGCACTTACTGTGTCTT
CTCTTGGTTCTTCCTTTCTCTAACCTTCACAACTGCCCTG
AAGATTAGGTGTTGTTAACATTCTATAGATGAGGAAACTG
AGGCCTTAGAGCTTAAGACATTTGCCAAAGGCCACATTCT
TTTTTTTTTTTTTTTTTTTTTTTTTTTGAGATGGAGTCTC
GCTCTGTTGCCCAGGCTGGAGTGCAGTGGCGCAATCTCGG
CTCACTGCAAGCTCTGCCTCCTGGGTTCACGCCATTCTCC
TGCCTCAGCCTCTCGAGTAGCTGGGACTATAGGCATGCAC
CACCACACCTGGCTAATTTTTGTATTTTTAGTAGAGGCAG
GGTTTCACCATGTTAGCCAGGATGGTCTTGATCTCCAGAC
CTCATGATCCACCTGCTGTGGCCTCCCAAAGTGCTGGGAT
TACAGGCGTGAGCCACTGTGCCCAGCTGAAAGGCCACATT
TTTTAAGTGGTAAATCCAGGAGTAGAATCTGGGTCTGCTG
AATCCCACATCTTAAATATCTTTGTGTTCAAACATGACAT
CTTCATTAGGCACCAGTGACAAGATCACAAACAAAACAAA
ACTCTAAGACAAGCTCAATTTTCTGTGATGGTTGTAAAAG
CGAAGGGAATTGAGGCAGAGCTCTAGGTAGTTGTACTGAA
TCCTGTGTGTGAATAAACAGAGCTAGTAAATGAGATAGTA
CTACCAGGGGTGTGTGTGTGTGTGTGCACGCGCGCACACG
CATATGCACACAGTGGGGCAGTTGCAGGCTGGAGCAGGGA
AGGTTTATTTTTAAATTGAAGAAATTAGCAGTTGCCAGAG
AAGCACATGTGCAATGTCCTATGTTTTACTTTCATCGTAA
CCTCATCTGATGAATAAATTTTAAGGGGATTCCTGCGGGT
CAGCAAAAAGAGAGGGTGAAATCTAGCTCTAGTTCTTTTC
TGACCTTACCAGATGGAGGCCGCCATTAAAACCCTCAACT
CAACTGAAAAAAAAAATTTATGAAGTATTTTTGTGAAAAT
TAAGCGATAGCATTGGAAACCACTCTTTATGTCCCCCTCC
CCACCTCCTGGAGTACTCAAAGCTGTCTTCCAAGGAAGCT
GGAAATATAAATAGAAAAGATGTCTTGCCCAGAGGCCCCT
GGCAAGAGCCCTTATTCAGCTACTTGTACCTTTGCTCTTG
GGGACTATGCTTTGGTTGAGTCTCACCCAAAAATCAATGT
TTTTAGTTGAAGGCAGAAAATTATAAAAGCAAAGGTATGA
AGTGAAGCTCTTTTGTTAGTGTTGTCAGTGGAAGAACAGT
CACCTCATTGGAGTAATCGGTGCCCCAAGACACATACACA
CGCTTGAGCAGGACCACCAGTTGATCCAGGTGCTCGCTGA
TGTGATACTGATAAAGTGACTAGTTTTAAGCAGTTGATCA
TACTTCTGAATTAAAGTATTCATAGTTTATTCAGAAATAA
TAAATTGGTTTTGTGGAAAGTGAGATTTTTTTCTCTACTT
ATTTCACGGCACCACCATGTCCCATTGGACATTTGGGCAC
AGGAACTGAATCCAAGGGATGATTTTCTATCACTTGGAAA
TCTTAAAGTAGAAGACAGATGGAGTAATTTGCTTGTGATG
AATCAGCCAGTCTTTGGGTGAAAAAGTCAGGACTAGGAAA
ACAAAGACTAAAGTCACCAACTTCTGCTCCCAACACAATC
ACTAAGATCTTCTTCAAATGCAACCTCTACTTTCCATAGG
AGTTCCAGTCTTTCATGAGTGTTCAATTTTAAGCACTGGT
AGTGTAAATGGAGGTATGAGGTAGTGTTTCTCTTTTGGCT
ACTCATCTGAAATTTTGAAAATAAATGTTCATGGGGGTAA
GAAGATTGTTTTATGACACAAGCCTACTGTAAATTCTTTT
TGGAATCTTCTTGAAAATATTTGAGTTTTTAAATTAAACA
CTAGGTGATAAGGAAAGGTTTCAAGGGAGGATAAAGTTAA
AAAGAAAGGCAATTCCCAACCAAGAGGAAAGAAACCTATG
TGATGGAGTCTTACGCTTTTGTATTCTGCCCTTGGATATT
ACAGCAAGGCCCTAGGACTGGATTGATGATGCAACCAGGG
GTTTAATTAGAAGACTGTGAGCACGAATGGAGCCACATTT
AGACAGAATCTGAAACCTCTGTTTTCTCAATGCATAATTC
TACAGGAATTTGCAAGTGACCTTTAGGAGGGTTCAGAATT
CAAGTCTGGAAAGCATGTGTCCTTTTTAATGTATAGGTCT
ATTGCAAATATGAATCTGTCCTTAAGAAAAACACAAGACC
ATTTTAAGATGCAATAACAGGGCTGCTAATTTGCCCTTCA
GAAGTCATTTTTCTTTTACTTTGTTGGGAAAGCAGGTACA
TGAGAAGTGTGTGTATCTTCAGTGTCACACAGCCCTCAAG
TGGCTTCACAGGCAGATAGAAAGTACTAGCAAGAAGTAGC
AGTCCTTGCAGAAGCCCTTCGTCCCTTCCATAATGTTTGT
GAGTTTTTTTACTAAAGGATTTTAACACAGCTACGTGTTG
AAGGACTTGCAAGATTTGATTATATATCCCATGAGTCAAG
TTTCAAGGGGTTACAAATTGCAACAAAATCAACCACAGGC
TTTGGAAAAACTTTTCATGAAAGACGTTTTAGACTAAGAA
ATATTGGCTTTGGATTTCCCCATCTAGAAAGGTAGAGAGT
AAACATGTACTGACAAAAAAGCACCACATTTGGGATCCCA
AAAATAATTGTGAAACAACACAAGAATGCTTTTCCTCCTC
CCTTTCCTTCCTTTCCACGTCACAGAGTTTGTCATTTATG
ACGATTTTGTGGTTGTTTTAACAGTTCTGTGAAAATGAGA
TACAGAGAAAGTATTTTTAAGGTTTATTTAAATAGTATAA
AGTCACAGATTCCCCCTCCCCCCCGCTTCTAGAACATCTT
GATTCATTAAAAAGAAAAAAGAAAGAAAAGGAATTAAATA
GCATAAGTATTTTGAATGCATTGGTTGTTGTTTTCTTTTT
AATAACTATATCTTGTCACTCATTATTTTATTGGATTAAA
AGTTATAATCATTTTCAGGTAGATAATTAAAGTAGCTATG
TAGTGTTGGAATGGAGTTAGAATAATTTGGAATATTGTGG
TGGAAAAAGCGTTAGCAGGTATGTGGGATATTTGAAAGCC
TTAGAAAAACAAGTATGTTAAATGCTTCCTATACTATTAG
GTGTCATAAGAGAGATTACGTATAATAAAAGTCTATCTTA
CCTTTTAAAATAAAGTACTAAAAGTGGTTCATTACAAGTC
ACTTCCACTCTGGCTCTATCACCTATTAGCTGTGTGACCT
TAGATAAATTATTTAATCCTCATAAGCCTTAGTCTCCTCA
TCTGCAAAATGGAAATGAAAATAGTATCTACCTCACAGAG
TTCTTGTGAGGCTTAAACGAGATAATCCAGGTCCGACCCA
GCTGCTGTTTTTCTTGGCCCTGCACATATTGAGAGAGGCT
GGCTTTCCAGGCAGTGGATTTAACATACGTTTGCTTCATC
TCATTTTTCCTTAAACTCAGGGGCTATGGACAGTCCATTC
ACACCCCTAGAGTCTTACCAGAAAAGGACAGAAGGCAGAA
CTCAAATCTGCTGAGAATAGATGGTTAACATGAAACATGG
GGGATGACTCATGGCGGGAGGAGGTTCAGTGAAGCCCGAA
TGTCTCTGACAGTTGAGGACAAAGTGGTTGCAGATGCTTC
AGAGGCTGCCCCAGGACACATTGCAGCCTGTGCAGTTATT
ATTCATAAGACTGATGCCACAGTGATGTCACATAACCACC
CAGAGGATGGCTCGTATTATTATATGCATTGAAACCAGAG
TGAACCCTTCCTATGTTTGGGATGGATATGGTGAGTCGGA
GGAACACCTGTTAGGAGGTAGGATCTGGGATTGATTCTAT
TTTTTTCCCCTCTCTTACTAGTACTTTCCGGTTGGTAGCT
GTGAGCCTCAGTTTCCTATTCTGCAAAGGGGAGATGTACC
TCAAAAGTTGGGTAGAAGGGTAGAGTAGTATTAGATAAGA
TAATGTAAGCAAATTCTTATTGTTTCTGAATGACCTCTGG
GAATATGTGGACAGCATATTGTTATTCAATGATAATTAAG
AATAAGTTGAAGTACAGTGATGCCGCCTTGCACTTATCAT
TTCGCATTTAACAAAAGGACGTGGACATGCATTATCGTAT
TTGAGCTTGATGAGAGCCCTGTGATCACCAGTTCACAGAG
CACAAAGGTTTTGGGCCTTCCCCAAAGTAACACGACTTCA
GAGGAAAATGGGAATTCTTGCTAAGAAGTGGCCATCCTTG
GTGTATAAGCCCCTTTATCCTTTTAACCATGATATTCGGG
ATATTTTTGCTGAAGAGTTTTAACATGACCCCATGTCAAG
ACTAAGACCAAGGTCTTCTCACATAGCTACAGAAGATCAC
ACACAGAGAGTGTCTTTGGCTGATGAGAGGCTCATGAGAA
GGAGCGTAGCAGGGGCCTCCTAGTGTCTCCTTCCAAACCT
AAATTAGGCTTTTCATAAGCTCAGTCTCTGAACTCAGTTC
TGTCTGGCTGTTTCCCCATCTTTCCCCTTGGAGGAAAATT
GAAGATTTAAACTGTTAGAACTAGACTTCTCTAATAAGCC
TGTGTCACAGGTTATCACAGTGGTTGCATTTTATTTTATT
TTATTTTATTTTTTTAATTGGGCAGCCTCTCCCCCAACCT
TTTCCCCCAAACCAGAATAAGTTCAGAGAGACTTCAGTGG
TTGCATTTTAAAGGTCATCTAGTTCTGTCACTACTCCTTG
AATCTTGTCATAAGATCCTGGCTACTCGCAGGGATGTTGC
TTGATCCTTTTGTAGGTAACTCTGTCTAAAGGCTCTTCAC
TGTACTGAGCTTGGGCTGTTCTGAGATTTATCACTGCCCC
CCTCATCCTTTAGGTACTACAGAACAAATCTTTATCAGGA
GAGGTGGGGACATAGGACAGTGGAAAGAGTGTGGACTTGG
GATCAGACAGACTTGGTTTGCAATTTTCAGCTACCTTTCT
GTGTCAGCTGTATGCTGTTGCACAAGTGACTTGTCTGCTA
GAAACCTTAGTCTCTTCATTTATACAGTGAGAGTGGTGGG
AATTGGAAATTATCTAGCCAACCTAGTAGGCACTGTCAAT
AAGATAGCATTTATATGAGATTGCCAGGTATCATTTAAAA
TGATATTATGTCTAAGAAAGCCCTTTGTAAGTTGTTTTCA
AATGTAGGCAGTGCTCCTCGAAAATCACTGAAAGTCTCTT
TGTATAGCTGATTTATCAAGTAATCTAATGGGACAACAAA
ACTAATGACTCCAAGAATGACTTTCTAAGATGTGTCCTAC
TGAATCAGGCTCAAGCCTGCCCAACAGGTTCCTGATGCTA
ATAGTTATAAACTGAGGAGTAGAGGCAGACCACAGGGCCA
CTCTGGTTTGTTGGATTCTGGATGGCAGAGAAAGGGAGGG
CTTCCATCCACAAGCTTTTTGACACTGCTCCTCTCTTCAG
ATTTGTGACCTTTTCTATATTCCTGCCTAGAAAAGTCTTA
TTGACATCAGATTCTGAAAGTAGGTGCCCCCTTTCCTCTT
TGGCTTCCAGCGTTCTGTTAATAATATAAGCTTATGTTTA
TTGAGTACTTACTATGTTCATATTTATTGCCTTATTTAAT
CCTTATGGCAATTCTTAGAGGCAAGTGCTAGTATTATCAT
ATTTTAAAGATACATAAATAAAGTGAGTCCCTGCTCTTTT
GCTGTTCCCATCTATCAAGGTAAACACCTAAAGAGGCCAC
TATAATACACAGTATGATAAGTGTCAGGATGCAAAGAAGG
GAGAATTCATTGTGCTCTGGAAGAGCCAGAGACACTTCTA
AAAAGAGGTGACACTAGGCTGGACCCTCAAGGATGAATAG
AATTTGCCAAATATAAAGGTTTCTAGGTGAAAGACTGACA
TGGTATGGGTGTGGTGGTGCTTGGCATATTTGGAGATTGG
AAGTGATGTGGTGCACTTAGGGTCTGGGGTAGAGTCCAGT
ATGGCAGGGGTGGGAGGGGAGTGGAGGGGAGACAGCAGGG
TGCCCATTAAGCTGGAAAGGGAGTTTGGGGTCAGAAGATA
CAAAAATTGACATGCCATGAAGTTGTCTCTTTGGGATATT
TGAAATTTATTAAGACTGTGCACTTGTTAGAGGTTAAGAG
AGAGGAACGGATGGTTAAGAATGGAAGTAGGCTTCCTTGG
TACCATGCTGTCTGTATTCCCGGAAAAGGCGTGTCCAGCT
ACAGAGGGTAGTGCTTTCTCACCTTGAACCCCAGTAACCA
CAAGGGCGAGTAGTGTCTTTCCTACCCTTGGATGGAAGAG
TCCCATCCAAGCCCATTATTCTTTTAGACATGAGGGAACC
GAGGCCTGGGAAGTTGATAATACCCTGTTTGAGATCTACA
GAGAAATCAGTTGTACTACTACCTTCTCTTAATGCTCACT
TCTGAAAAACCCCTCCCGTGGTGCACATCTTAAATCCCTT
CACAGCTCAAGTGGTTACTGTACAAGGCCTGTTCCCACCT
GACCTTTTTGTTTCTTCTGCCCAAGCCAGACTTGTAAGAA
AAGGTGGTCTGATTGAAGGCTGGGAAATTAGGATTGATGA
CTCTATGTTGCCTGGCTATTAGACTTACAAAATCCTTTTA
GGATTCTGGGATCCTTCTCTGAGATATTTTAAAGGTTCAC
CATGCCATGAAGATCATGTCTTTTTCTATGTCTCTCCACC
CCCACTGGCATTATTCTACATGGAAATGACTGTGATCTGG
AAGGCCCATAGACAGCAAGAACACATCTGTATCCTCTGCA
AGAATAGAAGCTATAGTTAAAGGACCTGTGCACCCACAGA
GGAATGGACGTGGAATTAGGCATGGTATATAATTAGAGTA
GAGCTATGGAGAAGGCACATTTTGGCTCCTAGAGCTCCCC
AGCTTCCTTCTGACAATAAAAAAGGGTAAGGTGCAGTCAG
TTGCTTTCAATAAAAGGAAGCAAAAGGATCAGCTGGAGTT
TTTTAAAGTCTGTCTGTGTTTAGATTGCACCGATTGCCTG
TCCAAGGCAGACTGATCTGCGTCAGGCCATCCTGAGGGAA
GAGAGGTCACAGTTGGTCCCCCCACATCCAGAGGGAAATT
TTATAAGTTCAGTAAACTACTGGGCAATTATGGATTGCTT
GGAACACCAAAAAGTGATTTTGTCTTTGAGGTTGATGATC
AAACAACATCTCTAAGTCTCTGCTGTGCCCACTGAGGTGG
ATAAGTGGCCCCCTCGCCCACCATGAAAGAAAGAGCAGGC
TGTTCTGAAGACATCTTTATTCCTGCTGAAATATGGGAGA
CCTGGTCCTCTCCCTGCTTGTCCCTCTCTGGATCTTATCC
CTAGGTCATTCCCAAAGTACCGTTTCTAAAGAAGGTCACC
GTATGTCGGGAGCCACTGAATAGCTGATCCCTGAGTTGGC
TGCCAGAACACTAATAACTTTCTCCACCCTGGTCCCTTCC
AGACATTGTACCCTCTAAGGCTGCTGTGCATTTAGAGGAA
GATACTTCTGCTCTCAGCACTAGTAATAACTATTCACAAT
CATAATGAAGAGAAAAACCGCTCTTGTCAGAGTATCAGTG
CCAGTTGAAAAGGCAACTTGTTGTATATGTACCACTCCAC
TATAGTGCTGTTTTAATGTTGCTGTATCTCTTCAAATTGG
AGTATGATGGGAGTCTCCAAATTGGCCTTCTCAGCTGACT
GTGCTTCCCTTTTAGAAGGCACTTTACATGGGGTTGGTTG
TTCCACTGGCTACTTGATATCCTACAGGGGAGCCTATTCT
TGAACCTGATGTCAGAAGATGAATGTTGAATTAGCACTGA
GAAGTCTGGGGAAGTCACTTACATTGAATCATTTGGTCTC
TGAATTATGGTTTTCTCAACAGTAAAATGGGGATAATCCT
ACCTGGCTTACAGGGTTATCATGCTAGGAAGAAATAGTAT
GTGGAGGTGCTTAGTGAAACACTATGAAGACCTAAAGGGT
TGGGATTAACATTCATCATTGTTATGTGACTTAGCTGTTT
GAGAGCAATTAATTTCCTTTTGCTTTGTGATACGTGTTGA
ACACCTATTGTGTACTAAGAGACCTTGTCCTGGGCCTGGA
GCTAGGACACAGGAGTGGGAAGATGACAGATCCAGTGTCT
GTGCTCTTGAAACTTACAAAGGCACCCTTGCCCAACACTG
AAACTGTTCTTCCTATACCGGTCCCATTTGCACCTGCTTA
CAAGTAAAGCAGACATCTTCCTGGCCTTCGGTGATGTCTA
ATCCAGTGCTACAGTCAGGCGGCAGCACAGCTTGCTTCCG
GCTAAAGAGCATTCTTGAGTGTTTAAGAGCACTGAAAAGA
ATTGAGAGGCGTTATCAATTTTCCCTGATCAAAACCCCTC
TGGCTGATGAATGTACTCAGATAGTATCTCATAGGTGCTC
TGTGGTACAGTGTATATGGGTGCTAATCAACTATTCAAGG
AACATATGTTCTTTCTTGGTAACCTTTCAGGCACTACACA
CACAGAAGCTGAATTAGTTTATTCAGATGCGATTGTGGAA
CTCGCTATTTTTTCACTTTTCTGACACAAGGAAATTTTTC
AGATATGTTGTCTAACCTTTAAGAGTAGTCTAGTGAAACC
AATGTAGTATGTGAGAAATAAACATCTTAAGTGACATCAC
TGAGGTACCCTGACATACGAAAAGTGAATCCACTGACTTT
AGGATATACTTGAGTACACATAGGTAAGCCTCACGCAGAC
TTCGTGTAAAATTCCCATCTCTATACCTTCATTTGCTATT
TGTTTAATTCTTGTTATATATGTACCACTCCACTATGGTG
TTCTATTTACTTTCATCCTCACACATTTATAAACCACTGA
CTTTAATCAAGAAACACTTCTTTAAAGAGGACTTAGTAAA
TGTTTTTTAGGAAGCACAGGACAGCCATTGACTTGGGACT
AACGAAAAGCATTTGTTCTGCCCCCTGGTCTACACAACCA
CCAGTGAGAAAAGAAAGCAGGAAAGCTTTGGAAACCATCT
GAGTTTTTTTGCACCTCCATTGCAAGGGCTTCTTGAAGGT
TCCTAAAGAAAACGGAGAGAGCTATATGACAGATCTTAAG
CTTCCCCAAAGAAAAAAAAAAAAAAAAGTACTTTTTTCTT
AAGAATTCTCCTTCCATTCTCAAAACTACTGTGCTTTCCA
ATAATTTGGTACCGGTTGGATTAACTCTTTGGAGACCCTA
GCTGCCATTCTTCCATCAGTTTTCTCTCCCAGTGTCCCTA
GAGCAGGTTAAAATTCGGACATTTCATAGCCTCTGTGCAC
AAAAATAATGAGATTGAAGGTAAACTATAGGGGTTTGCTC
TCAGCTAGTTCAATTGAATTAAAATAACAGACGCTTAAAC
ATTTTAAAGTACTTAACCAGGGTCTAGTTCTGCAGTGGAG
ATTCTTAAAGGCTGTTTTTCTTCCTCTTACAAACAGTGGC
CCAACCTTGAAGAACAGAAAGCTGCTTAGCACCCAAATAC
ACATGATTCCTTAAAACAAGTATAACACCCCTGGCTCCAT
TCCAGAACTCGTTCATGCCACAGTTCATCTGGATTCCTAT
AATTCCTGTATGTTCCCGTATCTTAATTGCCCATAGCTGT
GTTGCCAGTACAAACAGGATGAGGGAAGAGTGCACACCCT
TAATGAATACATCTACCAACCCTAAGAAAGCACCATCATT
TGAAACTCTTAATATTCTTTCTGGCACTAAATGGCCATCT
ACTGAAGTGCTAATATGGATATCTGGTAACTTAACGTTTC
TTCCAAGCAATGCTTACTCCCTGCTATCTTTATATTCTAC
ATAGAGGGCTACCATTTGGCATAAAGAAAAATTCAGACTT
TCCATTCAGCTTTTCAAGCAAGTATATTTTGAAACAAATC
CCTCAGAGTGCTCATTAATAGAGGATGGGCATTCTGGGCC
AAGGTGGGTTCCAGAACCTTCCTGAGTTCTGTCCCACTGG
CCATTTTCTTTGATGATTTGCAGTAGGACACAACTGGCCT
ACTGGTCCCCCTTGAAGAAGATATGCCGCTGGGCAGACTG
GAAGACTCACTGTGGTGGTAGTGTGTGCCTGTACAGGTCC
AGAGCCTCCTGCCCGTAGACTTGGCTGTGTCCCTCGTGTT
GAGCAGCACAGTGGAAAGTGCCTGGTGCAGAGGAAGCACC
TCAGAAGCAATAAGTTCTAGTGTGAATTCAGGTCCTTTTC
CACCTAAACAAACTTGACTTGAGGACCTTTGTTCCTTATC
TGTGAGTTTTGGGGATTGAATGAGATAACATCAAGGATCC
TTCATTTTATTATACAACACTGTGCCCTGCAGTATCATTT
AACACATGAATTCACAGGTTTACCAAATCAGACTTCAAAT
CCTTCTCAGCATATTTAAAATGAGGACTCACATCAAATAA
GTATAGACTGAATAGGAGTATATTGTAAATATTGCACAGG
GTGTAAGCATAAGATGATGACATCTGCAAAATTGTTTGTG
TGGAAAAGACCAAAGACTTGTAATTTATTAGACATTCAGA
ACACAGAGAATATGTGATGTGAGTGCAAAGGTCAAAACAT
AAAGAGAAAGAGTAATTCAGTGTTGGGATGCATTCAGAAA
AGCATAAGTTCCACACTAAAGAAGGTGATAGATAGTTCTA
CTTCATTCTGCCTTGAGAATTATGTTCAGATGTAATGGTT
CAGGTTTAAGATTGGGGCAAAGTAGAGAACAACTAGAATA
AGTGAATGGCTTTCATGACAAAATGTGAAAGGAAAGAGGG
GATGTTTGCTTACAGAAGAAAGGAGATGAAGAAGAGAAGA
TGCAAAAACTGGCTTCAAAAGCTGGCTTGATTGGCCAGGC
GTGGTGGCTCACACCTGTAATCCCAGCATTTTGGGAGGCC
AAGGCAGGCAGATCACGAGATCAGATCGAGAACATCCTGG
CTAACACAGCGAAACCCCATCTCTATTAAAAAAATTTTTT
TAAAAAATTAGCCAGGTATGGTGGTGGGCACCTGTCGTCT
GAGCTACTTGGGAGGCTGAGGCAAGAGAATGGAGTGAACC
TGGGAGGTGGAACTTGCAGTGAGCCGAGATCACACCACTG
CACTCCAGCCTGGACGACAGACTCCGTCTCAAACAAACAA
ACAAACAAACAAAAAACTGGCTTGGTATAAGTAGGATTGA
GTGGAAAGGGAATAGATCATCTTATGTGGCAGAATTAGAC
CCACTGTGATGCAGCTCTTATAGAAAGCAGCTGTCAGCCC
AATATAGGGAAGAACTCTTGTACCATTGGAACAATGGTCA
GAGGCTGAAGTAGACCACCTATCTGGGTTCTAAGATCTCT
GTCACTGAAGGGTTCTGAGAGAAACTGTCTTGTCTTGTCT
TATAAAGAAAATTGCAGTAAGAAGAGTTAGATGCTTATAA
AAGAAGGCACCTAATGGGTGCCAGGCAATCCCTTTGTGTG
CTATCATTTCTAATTTCAATAAAGACTTGCAGAGAGACTG
AACATCAGCTGTATTTGCTTTTCACTTCTCTAAAACTGGA
TAATCCAGACCATGTATTCCTCTTCATATTTATTTACTCT
CAAGCCATTAATTTAATATGCTAGTAATAACAGCCCATGC
CACTTGGTTAAGTTGGTAAACAGTTTGTAATCCTAGCAGG
GTGTGCCCTGCCACTTATTAGCTTAAGCTTTAGGGCAGAG
CAACAAATCAGCACAGTGCCTCGAAGTAATTAGGCAATTG
CCTTACAGAAAAATTAGGCCACAAGCAAGAAGCTTACAGA
AAACACAAAGAAAATCTCACAGTACAAGACATGCATTGGC
CATTACATGCATCACTGCTATAATTTTGAAAAGATTAGAG
AAAGATTTTTGGGCTAATAAGGACCCGCTACACCCATTAA
GCATGTCAAAAGTCCATACTAGTCATTGCAGAGCTGCAGG
GGAAAGTGCATTTGTTTCTGGAAAGGGGAATGTTGGCGTT
TATTTGTCGTGGGATAAGAATGCTTTCTTTGCAGGGATTA
GCAAGAATGTCCAATGCTGAGCAAGAATGTCCAGAGCTGT
GGAGTTTAAGTCCTATCTTGTAAATGCTTGGTGTCATCCT
GCAAAGATTTCACCTTCAGTTTCGTAATCTGTAAAAGGGA
TCAAAATAACATGTGCTTCTAATGTCTTAAAAGGTTAAGG
ATGAGATCCTAAATTTCCAAGTTTCGTTCATTAAAGGAAT
CAACACAGGCTGGCTTCCTTCTACTGATCTTGTTTGAAGC
CTTTGCTACTTTCTAGAATAGTATATTGTTATCTGTGTCA
TGGAGTCACTGGCCTCATTAAAAGCCATGAAAGGACCAAA
AAGATGATCATTTTGCTCCCTGGATATCACAGCAAACGAA
AGCACAGATTGAAGGGAAGTGAGAAAAAGAGGAGAGAAAG
AAAATGGAGCAAAGGAAGGAGAAAAGACAGTAAGGGAGAA
AGGAAAAGAAAAAGATAAATTTATGTGCTTTAAGGGATGA
GATTATGGCAGAGAAGAGCTGCTTCAGTGGCCTGTTCCAA
GTGTGAGAACTGCCTTCCCTATTGAGGCCATTGGGAAGGG
ACACATGACATTCACGTTTTACCTGCCCATAAACGTGGAT
CCAGCTATACTCTTCATGCTCATGGGCTCTGAGACTCCTC
TAGGTTAGGCATTGGCCTCTTAACAGCAATAGTCAGCCTG
CCCTTTCAGCACCCAATGCTTTTACTGCTAACACCCAGTA
CACCCTACACAAACTGCCTGCACAGCCCTGAGCCTGATGA
GAAATGTAGAGGAACTGAAGTGAAATAGGTGTCTCTGTGT
AGGTGGGGTTTTATGAGGATGATGGAAACTTTGGAACAGA
AACTGGAAACCCCATGTCTGACACAGTTCAAGAAAACTAA
ACACCATGGACCGGCACCACTGTTATTTTACTTTTTTCGC
AGTGTAAGAAGGAGCCCAAACACTCATGCTGACAGTACGC
ACAGTCTCAAATAGCAGTTAGATGAAGGCCAAGTCACATA
AGCTGATGCTGACACAATTAGACTCACCATTGCCAACAGC
TCGTCAAGTCTGATACCATCCCCCTCTCAGAGACTCTGTC
TTTACATAGCAGATGCTCTCGTGCTGTGTTACATTTAATA
GGTGGGATGGCCGTAGAGAAAATCAGAAACCACCGCTGGA
TGCGCTGTTTATTTCTCAGTCATTTTATGTTAAATTGCTG
TGACTTGAATGTCAGCAGTGTTTGGGATGTGGTAGTGAAA
TAAAATCCATATCCGGTATGCCAAGACAAATTTCAGAAAA
CCCCAAAACACAATTGTCTTGGTTTCTTGCTGGCTGTGTC
TGTGCACACACAAATAGTAGCTAGTTTATTGCCCTCCAAC
CACTCGGTGGGTTGCTTGTCTTGTCACATTCTGGGGAATG
GCTAATGAACCCCAAACAACTTCCTTCAAAGCTGGGGATG
TCAGGAATGAGGGGCCACTACACACTCATTAAGCATGTCG
GAAGTCCACACCAGTCACTGCTGAGCTGCAGGAAAACTAC
AGTCATTTCTGGAAAGGGAAAGGGGGGGGTTGTTCTGTTC
ATTCTAGGGGCTTGGGAATAAGAGCCAGGGGATACCACTG
AGAACAGCAGCACTAGGCACCAATGTATGGGGATCTGAAA
GACCCTGGGCAATGCTGGTATTAATGAGGTGCTTCTCACT
GGGAAACTTTCACACTGGGTGAGACCCCAGGTCTCCACAT
CAGGTTCATTCTCTTAGGGGGTATCCATGAAAATACTGTG
GGCTTGCATTAAAGTTTTTCAAGCTGTATTGCAAGGTCAA
ACTTATCTCTAGTGGAGGAGGAACTGCTGCGTTGTTATTT
GATTTGTATTTTGTTGCCAGCACGCTCTGTTGCATGTGTT
GGTGTTTCTGCCTGGCGTGGTAGTCATGCCTTCAACTCAG
GTCTCTTTTGCACAGAAGGCAGGATACTGTGCTTTTCATG
AAAAGCTTTTGATTCAAAGGCCAGCCTCACTTTGACTTTG
GCCCAAAGTTTTACTTTTCTCACTCTTGATTTCTTTATCT
GTGAAATGGGGGTTAAAAAAGGCCTTTGCAGTGATGAAGT
TAGTAAAGCTGTTATAAAATGAGAAGGGGACATAAAATAG
AATTCTGAGTCTGCAGTAAGATCAGGTCATTCTTTTTGGA
GTAGGGAAGGTAGGATGGACATTTTTTATTCCTCTCTAGC
TAGTTCGTGACACTGAGTAACCAGAAGGGAAGCCTGGTCA
AGTGCATTGTGGTTAGACCATCATAGTCTAGGGCAGAAGT
TCTCAAACTTGAGTATAAAAAAGAATTGCCTACTATTCAC
TCAGTAGGTCTAGGATGGAACCAAGTAACAAGCATATTCA
TAAGCCCATCAGGTGATTCTGAGGCAGGGGGTGAGTGAAC
AAATATCTAACATAGTGGGATTTAGGGGAGAAAAACAATT
TTTGGAGGCTCCGTCAGTGGAGAGCGTGATGTAATGGCAG
AGCTGGAAGTGGGCGGTAAGGCCATCTAGCTCACCCTGCC
ACCACATTCAGGAAGCCCCACTGCATCTTTTGGGACAGAA
TGCGCCTTGTGAGTACACAGGTTCTTCCAGGGAGACCAGT
AAGGTGTGATCTCTCACAAGCTTGAAAGAGAGTGAGTTGT
TTGGTTTCTTTCTTTCTTTTTTTTTTTTTTTAAATCTTCT
AAATTATTAGAAAACTTACTTTTATATTGAGTCAAACTGG
CTCCTTGGCTATATAGAAAGTAAGTCCCTGAAATATTTGA
AATCCCTTGAGATTTGATGTCCCTAAGTCTTCCCTTCTTC
AATCTGAGTACTACCAGTTTCCTTCAGTGAGGGGTGCTGA
TCCTGGCTGTACATTAAAATCATCTGAGGAACTTAGAGCT
AAGTCCACCCCAGTCAATTAACTAGACTCTTAGGGACTTC
AACCCAGGCATCAGGATTTTCAAAGTTACCTCAGTTGATT
AAAACGTGCAGTCAAGGCAGACTACTACTGCAAATCATAG
AGGAATCCTATTTTTCCAGTTTAAGAGCTTTAGAACTCTT
CCTCTTTTATCTGTCTTACTCTTTTTTTCTAGGTATAAAG
CCTGATCAAAAGTTTAGGTGCTTGAGCCTCGTGTAGTGGA
CTCAAGCCTGTAATCCCAGCACTTTGGGAGGCCGAGGCAG
TGGGTCACCTGAGGTCAGGAGTTTGAGACCAGCCTGGCCA
ACATGGTGAAACTCCGTCTTTACTAAAAATACAAAAATTA
GCCAGGCATGGTGGTTGGCGCCTGTAATCCCAGCTACTCA
GGAGGCTGAGACAGATGAATTGCATGAACCCAGGAAGGGG
AGGATTGCAGTGAGCTGAGATTGCGCCGTTGCACTGCAGC
CTGGGCAACAGAGCAAGACTCCATCTTAAAAAAAAAAAAA
AAAAAAAAAAAAAGGTCGAACATGGTGGTTCACACCTGTA
ATCCCAGCACTTTGGGAGGCCGAGGATGGTGGATCACAAA
GTCAGGAGATCGAGACCATCCTGGCCAACACAGTGAAACC
CCGTCTCTACTAAAAAATAAAAAAATTAGCCAGGTGTGGT
GGCGGGTGCCTGTAGTCCCAGCTACTCAGGAGGCTGAGGC
AGGAGAATGGTGCAAACTGGGAGGCGGAACTTTCAGTGAA
CCGCGATCGTGCCACTGCACTCCAGCCTGGGCGACACAGC
AAGACTCCATCTCAAAAAAAAAAACAAAAAACAAAAAACA
AAAAACCTTTAGGTGCTCCTTTGTCTTTCTGTATGTCTTT
GTAGACTTCTTTTCTTCTGTCCTATATTTCAGCAGTTCTC
AAATGTGAGGGTACATAGGAATTGCTTAAGGAGTTTGCTA
AAATGCAGACCACCTGCTGAGAAATACTGTTAATCAGCAG
GCACCTGTGCTGCTTTGTAAGCCTCGTTTAGCTTTTCCCC
TAGGAGGGGGACTAGCTTGGACTTGATGTTCAGGTAATTG
GTGAGTACCTCAGGCAGGAGGATAAACAAAACCTCCAGGC
CACTACCAATTCCATTCATACCCACACCTTCTGTGTTTCA
CTTTGAACTACTGACCTTTCTGGCTTATCTTGGAAAATCC
CCCACAAGGACACTGAGACCAGTGCTCATCTGTCCTTGAG
GAATTGTGGTCAGTGCTGACTCCAGGAAAGCTGGTGTTAA
ACACTAAGGCCTCCTTCTTCTTTTCCCCTGGACTTTACCA
ATCTGCTTTTAATTGTTAACTAGGACTGGTTTCACCAGCT
AGGAGTCAACCAATATGTAGTCACTCATTGGTTCTCAAAC
TTTGATGAGATGGTGCATCAGACTTTCCTGGATAATTCAC
ATTTATCACGGATTCCTAGTCAAGGCTGATGCCATGGGTT
GGGAACCTCACTTTAAGAACCACTGCTTTAGCAAATACAG
CAAATACCTGTAGGTTCTTGACCCAAGCACCTACAAGCAA
GTTTAGAGACACACACTTTCTCTCTGCCAGTTTTGTGGTG
TGACCAATCTAAGAGGGAATAAACAATAGATAGATAGCTG
AAGCATTGCCCTCCTGAAGGGCTGAACCCTAGACATCATT
GGGGGACTTCTTGCAAACCTCAAATCTACATTCTGTTTCC
GAGCTCATCACATATGAGTGACGTTGTAAGACCTTTATTC
AGTTTTGTTTTTTATTAACCTTTTCTTTAACTTTATTTTG
AAATTATTTTATTTTAGTTTTTAAGACGGAGTCTTTCTCT
GTCACCAGGCTGGAGTGCAGTGGTGCAGTCTTGGCTCACT
GCAACCTCTGCCTCTTGGGTTCAAGGGATTCTCCTACCTC
AGCCTCCCGAGTAGCTGGGACTACAGGCACCTGCCACCAT
GCCCAGCTAATTTTTGTATTTTTAGTAGACACAGGGTTTC
ACCATGTGGCCAGGATGGTCTTGATCTCTTGACATCATGA
TCTGCCTGCCTCTGCCTCCCAAAGTGGTGGGATTACAGGC
ATGAGCCACTGTGCATGGCTTATTTTAATTTTTTTTAGAG
ACAGATCTCACTCTGTTGCCCAGGCTTCAGTGCAGTGACT
CAATCATGGCTCATTGTAGTCTCATCCTCTCAGGCTCAAG
TGATCCTCCCACCTCAGCCTCCCAAGTAGGTAGGAGTACA
GGCACTTGCCACATTACCCAACTAATTTTTTATTTTTTAA
TATAGATGGGGTCTTGTCTTGCTTTGCTGCCCAGGCTGGT
CTCAAACTCCTAGCTTTAGCCAGTCCTCTCACTTTGGCCT
CCCAGAGTGCTGGGATTATAGGCATGAGCCACTGTGCCAG
GTCTGAAATAATTTTAGACTCACAAGAAATTGCAAAAATA
GTGCAGAGAGTTCCTGTGTACCCTTCAACAGCTTCTCCCA
ATGATAATCACAACTATAGTACGTTTTCAAAGGGGATGGA
TACCCCACTTACCATGATGTGATTATTAGGCATTGCATGC
CTATATTGAAGTATTTCATGTACCACATAAATAGATACAC
CCTTACTAGCAAGGCACAAAAATTAAAAATTAAAAAAGTA
GAACATATAAAAACTGAAGAAATCCAAGCCTAGTTAGTAG
TATTGTACCAATGTTGATTAACCTTTTTAATAAAAATAGT
CCTAATATGAACATTGTAGTGAGAGGTGAAATTGCTTGAT
GCAGAGCTGTTTAGTGGAAAGTTAGGATTCTCTTGTCACC
TTTTCTGATGGTCAGGTTTATAGTAAATCAGGTGAAATGT
TAAAGGATAGTGGTGGGGAGTCTGTGAGAACTTTGGTGAC
TGGAATTTCTCCCTATTCAGTGGAAAGGAATTAGACTATA
TAGCGTCATTTATAAATTGCCCCAGGACACTTAGCTCCTC
CTGTTCTTTCTCTCCTCTTCTAATTAAGTCTGTCAGTTAG
TCAGAGCATCCTCTCTCTTGGGGGCATTCACGAAAGGCCC
ACTGACCACTTGGCAGCTTTGTTGCAGGATGGGAAGGGAG
GCAGGGAGGAAACTGTGGAAATTTGTGCTAGACCCAGCGC
TCCAACTTTCCATCTGCTTACTTATATAATCCTGACAATA
CGATCCATTACATATGAGGTAGAAAATTATTTACTTCATT
ATATAGATGAAGAAACAGGCTCAGAAAAGCCAGATAATAT
CCCTGTTGCCACAGAGCTGGGAACTGGTTGATTCAGTTCA
ACCAGTTCATTCTTAACTGGATTAGAATTTAAGTAGCCTT
GAAGGTCCTTCAGTACATAAGAATCCTATAACTATATGAG
GCTTTGGCACAAAACTTGCAGAATCCTTCTTCAATATGAA
AATATGGGGTATCTTGTTTAAAAAAAAAGGAAAAGGAGTA
CTGTTGAAGATGCTAAAATATAAAACTTTTTCCTTTGTTC
CATGGTCTCCCTCTCTCTGTCTCTCTCTCTCTCTTTCCAA
CTGTCGCAGTGTTTTTTTATGTGCTGTTTGATATTGTGTT
CTCTTGGGCATGGGGATGCTCCTAGAGTGACAGGAGACTC
TCACAGGGACTTGAGACCCTTGCCCTAAAACTTGGAACGT
GCAGCCCAGCAGCTGCTGGGGTCCCCCTGCCACAAGCCCA
CAAGATTGATAACACATTGAGCCAGGTATCTCCCTTCCCA
TGGGACTGCCACTTCAACCCATAGGGTTGCAAAATCTGCA
CTGGGATGTGGTTGGTACCTGAATTAAGAGCGTACACAAA
AATCTCAGAAATCACCCACTAAAGAACTCTTTCATGTCGC
CAAAAGCACCTGTACCCCAAAAAGTATTGAAAAAAAATTT
TAAAAAGGAGTGGATGAGAGACATGCTTTTACTGGGTTGC
TCCCTGAACATATTGTGGCACTACCAGCTTGTGGTGGGGA
CAGCTGCCACCAGGCCCTGCCCTGAAATGGCATGGGTTAT
GTGCCTGACCCCAGCTCTCACTGGGTGGAGGAAAACAGTG
GCCACTGGGTGGGGCAGGGAAGGCAGGGTGAGACTGGGGA
CACCAGAGGGCAAGGGGTAAGAGGCAGAGAGTCCTGAGCA
AGTGGACAGGTGACAGGAGGTGGGATGGCCCGGGGCTGAG
GTCCCCAGCCCTCTCTGCATGCTCCATTGTCCCATAAGAC
CTCATTTACACAGCATCAATTCAAAGATGAAATGATTGAG
GATTTCAAGATGATGACTAGAGAGGCCACAGAGCACTAAA
TTCAGGTATGAGACCTTTCTGAGGATGGAGAGACCCTGTG
CACCTGTGCTGGCTACACTCTCATGAAGTCCACCCTAGGC
TGTGGAGAAAAACTATAAGGAAAGATTTGTGAGTTCAAAG
TGCTTACATACAATAAGTTGGTAAATTTTTTGGAGCAGAT
ACAAGTCAACATATAATGTACATACAGTAGTATGTGATTA
AGTGCTATATTTAAGTTTTTTGTATCCTGTTACTTTGGAA
ATTAGTGACTAGTTAGATTTTCTCAGGTTTTTTTCTCTCT
CTTCCTTCCGCAAAATATGATTTGGCATGTGTGGCCAAGG
CTGAGGTGAGGGGGACACCACTTGATGACATACTGGAATC
TTCTATGTGCAAAATTTTCCCTGGGAGGAAGGCCCATGAG
AAAGCCTGGGAGGAGGACCAGAATCAGCGTCCTGGTGTGA
AATCCAAAGGGTTGAAGGAAAATCGATTTGATTGAACTGA
AAAAGTAGGTCAGAAATTGAGAGAAGGGAGCGGGCCAGGA
TGTGAGTGTGGATAAGTTGGCAAAGGTCAAGCACAAGTAC
CTGACCACCTGGCAATGAAATAGCAACTGGGATGCGTATT
ACAGAGGACTTTAGCGAGAACTCCCATTCCAAAGGGGGAA
ATTAGTTCTTGGAGGAAGCAGAGGAAAAAGCTCCATCCCT
CCAAGACTAAGTGGGTGGATCAGAGCTGCACAAGCCATTA
AGCCCCTACCCCGAGCTCCCTCCGTGGAGGGCGGGAGCCT
GCTGCGTCCCGACTGGGCATCGAGGGGCCTTTTTGGGTCT
CCCTGCCGCGTGTATAGGGTGTTTATGAAGTAAAGGCAGG
GTCAAAGGCTGCTAGCGCAATTTACAGCAATTTTGTTTTT
TTCCAAATGAGGAAACATTTGGCCAGTTGCTCACTTTCCT
CAGCCAGCCAGGGGGCTTGTGACCCAGAGCAGATGACAGC
ACAGGACAGCTGGCATCGACCCCTGGAAGGGGTAGTCGGT
TCTTCAGTTGACAGTTTTTACCACACTCTCACGCGCTGGA
GCAGGAGTACAGGCAAGGAAGGCTGCCGGCTCCTCCTGGC
CTGGTCGCTTCGCTGTGGTTACAAGACCAAAGCAGAGTGG
CTGATGGAGGCTGCTCAGCAGTCCTTTCACTGTGTGTGTT
AGCTACTTCTACTTATAAAACAAGGACCAAAAATGCAGAT
TTGTGTTATTAGACAGTTGAAATATAAACAGCCTAAATGC
TTATAAGAGCCAGAGGGGAGGAGGGCTGTTTGCCAATGTA
TAGGAAGCCCAGCTGAACAACTGTACTTAACTAGCAAGCT
ACTCCTGTAAATATTTGCAAACGCCCTTTCAAAGCTCAAA
AGCCTAGGACAGGATCATTGGATGATTTGCTTAGAAGAAG
AAGAAACAAAATTGACCTCGTGGTCTGAGGCAGCCATAAA
AAGAAAGAGTGTGGATGGGCAGAGGACCAGAAAAGGCGGG
GGGGGGGGGGATGGTCCAAAGTTTAATAAACACAAAAGAG
ATAAAAATAAATCTCAAGAGCACTTATTTACAAACTTGAT
GAAAGGATAAGATTGAGGCGGGTGGGTGTGAAAGACGGGT
GCTTGTGAAAGTGGAAGAGGCCTGCAGGGATTCCACTGAA
AGGGCGGAGGGCGGCGGGGGGTGGGGCGCAAATTCAGTGA
GATGTTTATTCTTCCTAATGACAGGAAACACGCTGAATTA
GCTTCGCTCTTCCAGGATGCTCCTTCAAAGAATGTTTGAA
GCTTCTACTGTCCAATGCGGAGGCTATGCGAAGATGAATG
CAGCATCAGCCTGTGGAAGGTTTTGGCCAAGAGGGTGGGC
AAAGCCAGAAAGCCTGGCCCCAGACCGGCCTAGCCTTCTC
TGGGTATCTGGCCTGTTTTCAGCTGAGCTGGTCAGCATAG
GACAAGCTGTTCCAATCATGAGGGCGGGCATATCCCAGAG
GAGAAAAAGTATTTGTTCTCAGCAACTACCTTGTCAAAAT
GCTGTGCTAGGGGACTCCAAAAGCCTTTCTGCGTGTACCA
GTGCTCCCTGGCCTGGAAGCCGCCCATCAGCTAATTCGCA
GTGGTGATGCAGTGGATCATCACCATGTCTGCATGAATAC
TTTTTTTCTTTGAAACCTGGATACTTTGGATTTTTGGGGT
TTTTTTGTTTGTTTGTTTGTTTCTGAGACTTCTGACTCAC
GGGTTATAAAGCCTCAATTCACACAGTCATTTTATGAACC
AGTGTGGAGCAGACTGGTGTAGAAATTCCCTGCTTCTCCA
TGAGCCTGTGTGCTGAGAGTCACACATATATAGGGGAAGG
AGATGGGTTGGGAGAAAGTTCCTATGAAGGAAAAAATTCA
GGTGTCTTAAGATGAGAAAATGTTGGTGTGTTCCTAGCAT
CTTTTTTTCTTCAGTGTAATCGTCAGGGCATGGATTTCCC
AATAAATCATGGAAGGTATTTATGTCTATTTTAAGATCGG
CAAGATGGCTCATTTATTTAAAAAGAAGTTAGTGTTGCCA
ACAGTCAGATGCCTGAGTCTTTCAAGAGACTCCTGTTGAT
GACCAAGTATGCAAACGGGGTATTTGGTGAACTCCATGTA
TACAGAACCCTGTCCCAGATACGTGGGAAAGAAGAAAGAC
CTGGCAAATCCAGTCTCTGCCCTCAAGATTCTTAAAATTT
CACAGGGGAAACAAAATAAACAAACACAATGCAGAAGTAG
TAAAAACATTAATAAAAAAACATGAACAACTGTGAATGAT
TATTTGTAATGAAGTCAGATAATTGAAGAGTGGGTAGAAA
GAAATGGAGCCACTAGAGTTGGATGAAACACTCTGGAAAG
GGGCAAGAAAGTGTATAGGAGATTTTGGAAGAAGACTGTA
GAAACATACCTGTAACAAGTGGTCTGCACAGTGTAGGTGC
TTAATAAATGGATATTGTATTTGAAAGCATGGAGTTAGAA
TAGGACCTGCTCTGGTCTTGGTTTAGCCTCAGTTGCACAT
TCAAAGACATTGGCAGATTCCAAAAAAAAAAAAAACAAAA
AACCAGCACAACTCTAAAGCAACCCAGGAGCTTAATTGAT
TGATTGATTGATTGATGGATTGATGGATTGATTTTTGAGA
TGGAGCCTCACCCTGTTGCCCAGGCTAGAGTGTAGTGTTG
TGATTTCGGCTCACTGCAGCCTCCACTGCCAGGGTTCAAG
CAATTCTCCAGTCTCAGCCTCTGGAGTAGATGGGATTACA
GGTGCATGCCACCACACCTGGCTAATTTTTGTATTTTTAG
CAGAAACAGGGTTTCACCATGTTGGCCAGGGCTGGTCTCA
AACTCTTGACCTTAAGTGGTCTGCCCACCTCAGCCTCCCA
AAGTGCTGGGATTACAGACATGACCCACTGTGTCCGGTCT
TCCCAGGAGCTTTAAATTGTCATGTGCCATCAGCAACTCT
GTATTTTACATGGTTTAGAACTGAAGGAATTTGTGCCAAT
TCTTTTTCTTCATTAGCTAGGATGACCTCCCGCCAACAGA
GATTATCCTGCATAAAGAATTCTAATACTGGATCTGGCAT
AAATTAGTACGTGGGTTATACTTTTGTTTATTCAGATTTC
CTCATCATAACTTGACTAGAGAATATGTTAAGTCATATGT
GTGTGAAAAACTAAAATATTGAAGTCAAAGGAGATACGAT
ATATGAGCCTGGTTAAAAAAAAAAAAATTATTTGGATGCC
AAACTTTCAAGGAAAAAAAATACATGGGCAAACTGCTGGC
CATTAGGAACTATTTTCTTGGCATATCTGATTAAAGTGTA
TGCAGGCCTGTCAGCTCTCTCCAGGCATCAACTGTCATAA
ACTTGTCCCAATTCAAAACCATCTATGATTTTCCACCACT
CTGTCAGCCTTCAAAGGATGGGGTTAACTGCATGCTTTCA
AATGGAATTGGAAGTGGTTTGTTAATCTCTATTAATTTGC
TACTCCTATAACTAAATGCACATGTTTATTTTATTTCTTT
TTTTTTCTGGATAAGTTGTTAATGATATTAAATTGGCCGT
CGGAAACTAAATTATTCTGTAGATATTTTCCTTATGGCTT
CTTGGGATTATCTCATGCTACAGTCTTTTCTGAAAGCACA
ATGGATTTTATCATTTTCAATGATTGCCCTAACTTTTTAC
AGATGCCATCCCGCCCACTTTCTACAGACCCTACTTCAGA
ATTGTTCGGTTTGACGTCTCAGCAATGGAGAAGAATGCTT
CCAATTTGGTGAAAGCAGAGTTCAGAGTCTTTCGTTTGCA
GAATCCAAAAGCCAGAGTGCCTGAACAACGGATTGAGCTG
TATCAGGTAATGTTCTTTTTTTTTTTTTTAAAAAAAAAAA
CAGAGTCTCTCTCTCTCTCTGTCACAGGCTGGAGCACAGT
GGCATGGTCACAGCTCACTGCAACCTTGAACTCCTGGGTT
CAAATGATCCTCTTGCCTCAGCCTTCCAAGTCACTGGGAC
TGCAGTAGTGCACCATCACACCCGATTCTCTTTTTAAAAA
ACTTTTTGTAGATATGGGGTCTCACCATGTTGCCCTGGCT
GATCTGGAACTCCTGGCCTCAAGCAGTCTTCCCACCTTGG
CCTCAAAAAGTTTAGGGATTACAGACATGAGCCACCATAC
CTGGCTCATTTAGGTTGTTGTAATGGGCAATCAGTTTGAG
GTCTTAGCACAAGAGAATTCTAGTGTCTTAGATTTTCTTA
GCTGATATAAGCCATTCTATATAGTCACAATCATGATATA
GGCCCTCATTTGCTATTACTGTTATAGTAATAGCTTGTTC
CTAATCACTCAGGAGGGAAGAACCCTTTAGAATGCAGTAT
TGAAGTTCTGAGCACACTTCCTCGGTTGCATGAACAGCCG
GAGTATGTACTCTTGAGAGGGTTTGGTTCCAGAATTCAAC
CTCTTAAACTGTAAAGTCAGATAATGTAGGTCCGATTCCT
TCCTGAGAAGCAGTCAGCTGACCTTCCTTTACTCATCCTA
TGGCTGTTTCTTTCTCCTTTTCTATGATTTTCTCTTTGTT
TGCTTATTGTCTTCTCTCTTCCTGTCTTTTTCACTTTTTT
CCTCCTCTCTTTGCAACCTCCTGTGTCTTTATTAACCTTA
GCCCGTTTCCTTTTCCTCTCTAATTCTACCCACAGTCTCC
AATCCACCTACCCAATACAACCCCCCCCGCCCCCCCCCCC
CCCACACACACAGAGTCCTGACATCTCCTATTCTCATCTT
TCTAGTAGAGTTGGAGTTGGTGGGCAGCAGCGTCAAAATA
TAATGATGATGATGATGAAATGCCAACTTGCTGAGATTTT
CAGAGATGTTCTTAAAAGCTTGTTACCTGAGTGTAGTCTA
CAGGGCATTTGCATCGGCCTCACCTAGGGGCTGTGAGAAA
TGTAGAATCTCAGGCCCCACTCTAGACTTTACACAGTCAG
AATCCCCATTTTAACAAGATTCACAGGTGCTTCTTGTGCA
CATTAAAAAACCACTCGAAAAATCCTGTGTCTGGTGCAGC
CTTATAAACAGGCAACTTAAATACATCCTGATGCCATATG
AATAGTGGTACTCGCATATAGGGTATAGGTGGGGAAATTT
CACCAGGGAGCCGACATTTTGGTGAGGCCTTGAGAAGTAT
CTATTAAAACGCGACGGGGGATCATCATTCTTGGCAGGAA
GGGCAGTCACTGCAAAGACAGTCTTGAATGGACTTGCTGA
GGGTACCTGGTACATAGTGCTCAGTGCCTGGAGGTGAGGA
GAGACTGGGGAGAAGGTGACCCTCCAGAGATAGTGTGTAG
AGTGACACTACAGAGGATTAAGAACAAACCCCTTGGGATC
CCCATGATAAGGGATATATATATATGACAATATGATTAAA
ACATGGGATTACTTGAGAAAAAGAAATTGGCATCTATGTT
CAGAAACCTCTGGTTTTTCTGGAGTCTAATCATTTGGAAT
TTGTGATCATTAGGATCAAAATTTTCTTTGTGTTCATTAT
GAAAATGGAGAACTACCATACAAATGAATATGAGACTTGA
AGAATAGTTTAAAATACTCAAAGCAGTCGTATTGTTTTCT
TTTTCTGTTTTTTGAGACAGCATCTTGCTCTGTCACGCAG
GCTACAATGCAGTAGTGCAATCATAGCTCACTGCACCCTC
AACTTCCAGGGCTCATGCGATCCTACAGGTATGCATCCCC
ATGCCTAGCTAATTTTTTTTTTTTTTTTTTAAATTTTTAG
TACAGACGCAGTCTCGCTTTGTTGCCCAGGCTGGTCTCTA
ACTCCTGAGCTGAAGCGATCATCCCACCTCAGCTTCCCAG
TGTGCTGGGATTACAAGCATGAGCTACTGTGCCTGGCCCC
AGTTTTAAAGTAGTAGTTCACATGTGTATTCATGAAGAAT
AATTCTTACTTCTTTAAATAGGCCCTCGAGAACCTGTTTT
TGGAGACTTTTAAATCCTAACTCGCATTCTGGGTAGCACC
AATGGGCCGGCCGTTGCTCGTCACCCCAAGGTCAGAGAGC
ATGCTTGTGTGACCAGACACTATGCTGAGCAAAGAGTTGG
AAGTACTGTTTCCAGTGATACTCACAGCTATACTATGGAG
TTTGTAAAATGAAGTGTTCTTTCTGCTATTCTATTCTTTT
TCCATTTCACAGAGAATGATGCTAAATCCCAGAGAAATTA
AGTAACTTGGCCAGGGTCACACAGGTAGGAAATGGCAGGG
CTGGGATACAAATCCACCTCTGACTCCCAAGTCCTTCCAT
CTCCTCACCACATACTATGCTATTCCTAGCAAATTTTTCC
CTTTCTCTTACCCTTGGGATAAGCCAGAATAGAAGAATAA
TAAGACAAACGAGGCTAGAGGATGAAGTAATATTTGGAGG
GAAAGCAAAAATTGGTTCCTATGAAAAAAAGCCAGATTAA
GGGTAGCCAGATAAATTACAAGATGATTTAAGCAAACAAA
CAAAAAATATGATTGTATCTCCTTTTTCTTTTCTTTTTTT
ACCAATTAAGTCACTCTTAAATTTCCTTCTGTGCTGACGA
TAGCATCATAGGTTGCTCTCTTTGGCCCTACTTTAGTTAG
CTTCAGTAAATTGACGGCAGGGTCACCTAGGTCCTATTAC
CTGTAATGGAAGCTGCTAAGTCACTATTTTTCTGTGGCCG
CTTGACCCTGTCCTCTGAGGAGTAGCCTCTGCCAACAGGC
TTGCCAATGACTTTTTCCTCCCAGGGCCCAACCCTTCTCC
AGGAAAGGGTGTTTCTCTTGAGGCTGGCAACTTAGAGGAC
CTTAGTGAGTTCTTGGTAGATGTGTCTCAGAAGTTTCTGC
AGCACTGGCTGCTCCATGACACAAGTGACACGATCTGCAT
GGCTTAGAGTCCCATACTTGAAAGAGGAACGGCCCAAGAT
GGAAAGCTTTTAGTTTGGAGAAGCATGGGCACGTTCACTG
CCACTATTCATGGGCATCTGGAAGGAGAAAGTTCTAGCAG
AAAAATATAAAATAATGGCAATTTTTTATCTTTCTGGGGC
TCAGCTATACACCTCCTGAAACACAGGCAAGGTCCAGAGA
GCAAGTCAAAGAGATCCTTGAACACCCGAAGAGAAGACTA
CGCACACACACTTCTGATGGATCAGAGAGGCAGCCTCTTG
CCTTTAATTGCTTCAACTGGGTTGACTATCTGTAGGGCCA
CAAGAAATTAGAAGCACTAAATTAAAAGAGGAGGGCTAGA
GGAGGACACCGTGACATCAGCAGCAGGTCCTTTAGACCAG
CAGTCCCCAACCTTTTTGGCACCAGGGACCAGTTTCATGG
AATACAATTTTTCCACAGAGCGTTACTTGTGCAGTTTATT
TCATTGTAATATATAATGAAATAATTATACAACTCACCAT
AATGTAGAATCAGTGAGAACCCTGAGCTTGTTTTCCTGCA
ACTACACAGTCCCATCTGGCAGTGATGGGAGACAGTGTCA
GATCATCAGGCATTTGATTAGCATAAGGAGCGTGCAACCT
AGATCCCTAGCACGTGCAGTTCACAATAGGGTTCTTGCTC
CTTTGAAAATCTGATGCCACTGCTGATCTGACAGGAGGTG
GAGCTCAGGCAGTACTGCAAGCAATGGGGGGTGGCTGTAA
ACACAGATGAATCTTTGCTTGCTTACCTGCTACTCACCTC
CTGCTATGTGGCCCAGGCCCCTAAAGGGCCATGGACCGGT
ACCATCCAGGTTGGGAACCTCTGCTTTAGACTAAAGATTT
TTACCAGTGTATCACAGTAATGCTATCTCAGATAATCAGA
CCACAGAAGCAATGCCTGTTGTGGACAAGTTTTCTAAATC
TTACCCTGTTTATAGTTAACCCACTCTTTATCTCCTTGGC
TTCCTGTCTGGCTTCTAACTTTTGCTTCTGACTTTGCCTC
TTTATTTGGAGTCCCATTTTTAGCATGGTGTTCTCCAACT
TTCCTTTTGTCTTCAGCTGCCATTTGGAGGTCTTCGTAGT
CTTTGGTAATAAACTCCCATCTCTAGTCCCATTATAGGAA
TTGATGCCTGTGGTAATAGCCTTGAATTATGAAGACGAGG
CTAAATTATAGTCAGGAAACTGAACACATGCAATAAATTT
TACAGAGTTTAACATCCAAAATTGCTGAAATATTATTTTG
GAAAAAAAAAAAAAGATCTGGTGCTTAAGTGGGCAGATCT
TCAGCTATTTGGAAAGCTCAGCTCTTCAGAAGAACAAAGC
CTCTGAAGTTCTTGGATACCCTTTGATTACTGTATTACTT
GACACACAGTTGGCATCCTACTCCCTAGAAGAAGACAGGG
TGACCATGAAAAGGTTCTCTGGTCATTTACATGGTTGTTT
GGATGATTTATTAGGACTCTTCAGGATGCTGATATTCAGC
GGGAGGAGAGTATGTATGTGTGTACATGTGTGCACACGTG
CCTGTGGACTTACATGTGAGCATAGGCACTCCACCAGGTT
TGGAATCCCTGGGGGAGCTTTTACAAAGACTAACCACAGT
TTCCTTCAAGGAGATTCTGATTTTCCCTGGAAAGGAAAAT
GAGAATTGCCTCGGCACAGATGTTTGTTTCAAAGAACTCT
CCTGGTGCTTCACATGTGATTGTTCAGATTTGGATCTTCC
AATTGGAATTCACAGATTTAAAATATAGCCCAAATTTTTG
GGTCATTCTGTCTTATAAAAATGCCTCCAGGTATTTGTTT
TAGAGTCACAATATGAGGCTGGATGGACCTAGGAGAGCAA
TTCCGTACATGAATTCAGGATTTGTCTTGTCCAGAGCCGT
AAAGGTTTATTTCTCTCCACCTGGGATAGTTAGGAAACCC
ATGCTTCTGTTGAAGTCACTCTGAGCTTATTTAAACCTAA
AATCTTGTGAACTTAAGATTTTCATTACCCTGCTCTCTTT
ACAGAACAGTCTGTCAGAACATTAATGAATGATAGTAAAA
TAAAATCTTTCTTTCCTGCTTTCTCTAACCTCTTTCAAGT
TAACAAACTCTAAATAGCATCTACTGGTGTGATCAAGATA
GGCTTCCCATGTGTAACAATAATGGAGGGAATATGAGAGG
GATAAAGTGTCTGACAGATGAAGGGAAAGAGGAGGAAACA
AAGATGAAAAACAACTGTTATTAGATAGTAATGATCCTTG
CCATATTTTTAAAGCTTTATGCCAAAGGCAGCCTTTATTG
TGATATGTTCAGACAAAACTCCAGTGCTCTAGGAATACCT
TCAAACCTATGATAGCTGTTATAGCTCTCAGCCAATTTAT
AAATTTGAACACACCTTTCTTTGATTACATTTTCCCTGTA
TGTATGATTAAAATCATGACCAGAATTATGAGGTAGAGGG
AGAGAAAATAGGAAGGAGAATTCCCTTCAAGTTGAACGTC
TCCTGTATGGGCAAGAACACCTGCTATCTTGGAGTTGGAT
AAATCCCCATTTTACACATGAAGAAATGCCTAGGGAACTT
AATGACTTATCTAAGGGTACCCATAACTTCGTGGCCCTAA
ATAATCCTTTGGGACCACCAAAGAATACTTATATTTAAAT
TTGCTAACCTCAGAGGACTTGGAGCTCTCCAGTATTTCTA
GTTTCTTCTCACCAACTGACACCCTTTCAATCCTCATTTC
TCGTTTAAAACCTTACCACCTCCAGAATAGTAAGATTCAT
ACCACTGTTTGGGTTATCTATGTGCTGCATAACAAGCTTC
AAAATTTTGTGGCCTCAAATGATAATCATTTTGTTGTACT
TCACAAGTTTTTGTGGGTCAGAAATTTGATCAGAGCTTGG
CTGGATGTTCTCTTGCTCCATGTGGCTTTGGCTGGGGTCA
CTTGCTGGCATTTCGATGACAGTTGGGTTGGTCTGGAGGA
TTGATGATGGCGTTGTGCCTATGCTTGGAACTTTAGTAGG
ATGACTGGAAGGCCGGGCTCAGCTGGGCTCCTCCCCCTAG
ATAATCTCAGATGTCTCCATGTGGTCTTCCCAGAAGCTTA
GTCTGGTTTCTTACATGGGCACTCAAGTGTGCAAATGTCT
AAGGTAGAAACTGCAAGTCCTCTTAAAAACTAAGCCCACA
GGCTGGGCGTGGTGGTTCACGCCTGTAATCCCAGCACTTT
GGGAGGCTGAGGCAGATGGATTGCTTGAGCCCAGGAGTTC
AAGCCTGGGCAACATGGTGAAACCCCATCTCTACTAAAAA
TACAAAAATTACTCAGGCATGGTGGCACACCTGTAATCCC
AGCTACTCAGGAGGCTCAGGCAGGAGAATCACTTGAGCCC
AGGAGGTGGAGGTTGCAGTGAGCAGAGATTGCACCACTGC
ACTCCAGCCTGGGCGACAAAGTCAAACTTGGTCTAAAAAA
AAAAAAAAAAAAAAAAAAAAATTTAGGCCCAGAAATGACA
CATCACTTTTGCCTTCATCTATTGATCAAATCAACTACAG
GGCAGCCCAGATTAAAAGGGAAAGGAAATAGATCCCATAT
ATCAATGGGAAATGTGTCAAAGAAGTTGCAGCCATCTTTG
ATCTTGGACCACTAACCCACTGTGTAAAGTAAAGTAATAG
TCAGCAGACTGTGAGTGTACACCTCCTGGCATCAGCATCA
TACCTCGTGCCAGCCATCTAGAGATAAATTAGCCTCCACC
TTCCGGTTGCTCAGGGTCTTGTGAAGAAATGTACATGTAA
GTGGTATCTGTATATGAATAAAGATATACCCGAGGTACTT
TTAGAGCAAAAGCTGGAGAATCCAGAGAAATGCCTCAGAA
CTCATTCCTGCCAGAAAGGGAGTTGTGAGAATTTGTGGGC
AACTTGCCATCTTGGTTGGGCTCCTTTCGTGGGCAGACAC
ATAATTCCAAGGAACTGAGCCATATGCCTGAATCAAGAGA
TTCCTTTGAACCCAACAATATTTGTTGCAGAGATATCAGA
ATAGACTAGATTGAAATAGGAGTGGGTTTGGTTAATTGGT
ATGCATAGTATTTTGTCAGAACGACCTTCCTCATGTTTCA
GTGTGCACACTCATGTCCCAGGATTTGATGACTGCGTCTG
GCCTCCCCGTTTACCTTATTGAGGCAGTATGGCATAGTAC
GCAATGGTATGGGCATTGTGACCTAACTTTCTTAGTAATT
CCCAATTAGCTTGGGGTTTATTGTGAGGGTGAAATGAAAT
AATGTCTGTGACTGCCAGGTGGGGGTGTGTGTTTCACATG
TGTTAGTTCCCTTCCTTTGCTGTCACTGCTTAGATTTTGA
CTTCTATGTCTTTGATTTGTGCAGTGGGAAGAGCTCTCTC
CTGAGTTACCTGTGAACGTCAGTTGCCAGGTTGTTTTTAA
GACTGATTTATTAGCTTCAGACCACTGAATAAAATCATGC
AAAAATAACTCCCTGGGGGAAGCAGAGTGATGTATTGGGT
TCCTACATCTTACAGTATCAGGAGAAAAAGTCACTAAAAT
GTTGCCTTTTCCCATGGGGCTGATAGTCTCAGTTGTCTCC
ATGTGGTCTTCCCAGAAGAGTAGTCTGACTTCTTAGATGG
AGACTGAAGTGTGAAAATGTCCAAGGCAGAAGCTGCAAGT
CCTCTTAAAAACTAGATCCAGAGGCTGGGCGCGGTGGCTC
ACACCTATAATCCCAGCACTTTCGGAGGCTGAGGCAGGTG
GATTGCTTGAGCCCAGGAGTTCAAGACCAACCTGGACAAC
ATGGTGAAAAGCCATCTCAGCTGGGCATGGTGGCTCATGC
CTGTAATCCCAGCACTTTGGGAGGCTGAGGCGGGTGGATC
ACGAGGTCAGGAGATCAAGACCATCCTAGCTAACACAGTG
AAACCCCATCTCTACTAAAAATACAAAAAAATTAGCTGGG
CATAGTGGTGGGCACCTGTAGTCCCAGCTACTCAGGAGGC
TGAGGCAGGAGAATGGTGTGAACCCAGGAGGTGAAGCTTG
CAGTGAACCAAGATTGCGCCACTGAACTCCAACTTCAGTT
GAAGCCACCCCTAGGATGGCAAAGGAACCCCCCTCTCTAC
AGAAAACTCTCAAGACTTTGGCAAGTGAAAAGTACAGATG
ATCCCCTACTTTTGATTTTTTCAACTTTATGATGGTGTAA
AAGTGACTCAACTTAATTTTGTTCATACATATGATATCAG
GACACAATCCCATTGTAAGTCGAGGAGCATCTGTGAAATA
AAATCTGTCCTCCTATTTGCTCTGACCTCTTTCCTTAGGA
TTTTAATGCCTCGTCGAATCTGCATTTAAACAGTAACCAG
CTTGTCAAATGTGATGAAATGTCATTTCTAGAGGCTATCA
GTTGCAAGGATATATAAAACAGTGGTGAAATCCCAAGTCA
TTTACATCCATTTAGTTTTGACTTCAAGTTGTATAGTAAA
TATTAAATGATTTTTCAGACTTGAGGATGATAGGGTGAAT
TGATGTTTGTGGAGCAAAATAAGCAAAGATTGTGGTGGGG
GGAGTGAATCATTCAGCTACCTTTAATGGACATTCCATAT
GTAACATCTCTGCAGCAGATTTTAAAATACACATTCTTAA
GGCTTCATAGTGAAAGTTCAGGGTAGATGGCCTAGGCCTA
CCATTTAAGGGATCCTAATGCTGCAAAATTGAAAGGTGGG
GTTTTTATCGTACCAGGGAGCACAGCACTAATGGGGTTAA
TGAAAATTGTCCCTTTCTCCTAACCCTAAACACATGCATG
TGCTTGTGGTTGTGCATGTGTGTGTGTGCGCGCACACACA
CACACACACACAGAGTTCAGCTTTCATTTCTCATATTGCC
CACGGGGGTGTAAAATAAAAAGAGGTCAGCCAAAAAAACT
GTCTGTTAAATTAGACTTGCAAAAGTGCTACTGAAAAAAA
AAGTACCAACCAAACAAACAAAAAGCCATACTGTGCTCCT
GTTGTACATAATTTTACAGCATACAATCTTCTTAATACTG
ATCCTAGCCCCGGCGCCACGCTGGAGACATACATAGCACA
GTAACCCACCTAAAAAAAAAAAAAAAAAAAAAAAAAAAGA
AGTATAATAAACACTTTGTTTGCACAAGGCTATTAATATC
TCAGGTTTTTTTTCAAACTGATCAAATGGCGTGCGTGCCT
CATAAGGAAACTGGATTGTTATCATTTGTATTAGGTTATA
ACATTAGCACAAGTGTGTTAACCTTGTCAGCAGACAAGAC
CCCCCAAAAAGTAGAATGAACAGCAGCCCTTCTCCACTGT
ATTCAAATAAATGTTAATGAATATCCAATACTAACTAATA
ATCTTATTCTTTTATCATAATGTGACTCAATAACAATATT
GATAATTATCACTGATACATGCAGTGCTTACTGTGTGCTA
AGGTAGGTACTGGTCTCATCCTTATTTTACAAGTGGGAAA
ACTGGGACACAGTGACGTTAAGTAGCTTGCCCAGGCCAGG
CAGGTAGGAAGAAACAGAGCCAGAATTTGAACCCAGGCAG
TCTGACCCCAGGGGTCATGCTCTTGACCATGATTCCATAC
TAGCAGAAAGAACACAGACTTTGAAGTTGATCAGGGTGGG
TTCAAGGCATAGCTTTGGTCCTTTGGGGAGTCTGAGGAAG
TCATGTCACTAACACTATTTCCACACCAGTTAAATGCAGA
TAAAAGCACCTACTTGGCAAAGATTTTGTAAGGCATAGAG
ATAATGCATGGAAACTTCTAGCACAGTATCTGTATCCTCA
ACGGTTACTATTATTATCATTACAGTTTCCAAGCATTGAG
TTTGAACTTTTGTAAGAAACAGTGTGAAATTTATGATCTG
CTCAGAATCTGCTAAAAATGAACCACTTCCCCTAGCCCTT
CTTGCTGTAGGGTCTGGGTTCTTGGTTGCTGTCCCAGGAG
TTTGCGTCAGGGTCTCCTTCAAGAATATTTTCCACTCACT
CAGCTTGTGGTCGTCTCATTAAGTTGCAGATGAGCATGCC
GGGCGCAGTGGCTCACGCTTGTAATTCCAGCACTTTGGGA
GGCCGAGGTGGGTGGAGCACTTGAAGTCAGGAGTTTGAGA
CCAGCCTGGCCAACATAGCGAAATCGCATTTCTACTTTAA
ATATAAAAATTAGTCAGGTGTGGTGGTGGGTGCCTGTAAT
CCCAGCTACTCAGGAGGCTGAGGCAGGAGAATCACTTGAA
CCCAATAGGCGGAGTGTGCAGTGGGCCCAAATTGTACCAC
TGCCCTCCAGCCTGGGCGACAGAGCAAGACTCTTTTTCAA
AGAAAAAAAAAAAAAAAAGGTGCAGATGAGCATCTCAGGG
CGGGAAAGGAGAAGACTTTGGTAGCTAGTCAACCCTTTCT
CTGAACCTCAGCTTTTCATCTGAAAACGGAGATAACAGCT
CTTGCCTAATGAGTCCCTGTGAGGAGAACACCTAGGTTAA
GTGTCTGGCACATAAGATACAGAAGGAGTAGGTTACTGTC
AGGATTTTTCTTGTCATCTTGAACATGGTTCATATTTTCC
CCTGAGGTTGGCTTGTGATTCTAAAACCACTCCACCACAG
GGGTGTCTGTCATCTCTGCTTGGATAAGGTCTGATCTGTT
TTCTGTTAACAGTGGGACAGAGCAGGGTTTTGGTAACAGC
CATTGTTTTATCACTGTGTACATTCGCTTTATCAAGATGC
TAAGGGCTGCAGTGCTGAGCTGGGGCCTGTGCTCTGTCTT
GCTTCTCTTTTTGAAGAATGATTACAATGACTGACTCCAA
TAGGGTATCTTTTTATCTCATCTCCTGTCCTGTTACTACC
TCTCCCTGCTCCACCACCACACAAATAGGCTTGATATATG
CTTCCCAATTGATTTTTAATAAGATTCCTTTTGTTCTTCA
TGTTGTAAATGTTCAGTATGCCAATTCTTCTGTAACCTCC
TTTAGGGCAAAAGCTGTTTCAAGGGAGCATGTATGTTTAT
TTCTCAATGCCAACAGTACCCAGGATATTTTTTGGAACCC
CTGTTCTAGAACTGTGGCAGAGCCTAGCATACATACTTGA
GAATTCCCTCAAAGGGGACAAATCCAGATTTGCGAAAGGT
AGTGTTGATTTTTAAAGACTGCCAAAGTTCTATGGAAGAG
GAAAATGATAAGTCATTCTGCTGATTTTACTGGTTCTTAT
ATCTCTGAAAGCCAACCACCTCCCATGTCTCTGCTGTTAC
TATGCTTGTCCAAGCAGTTCTTGTCTGTCACCTGGGCCAT
GGCAGTGGCCTCCTGGCTGGTCCCCTGTTTCCACCCTGGC
CCCTTGATATCATTTGGCTGTGTCTCCACTCAAATGTCAT
CTTGAATTCCAATGTGTTGTGGGAGGGACCAGGTGGGAGG
TAATTGAATCATGGGAGCAAGTCTTTCCCATGCTGCTCTT
GTGACAGTAAATAGGTTTCATGAGATCTGATGGCTTTAAA
TAGAGGCGTTCCCCTGCACAAGCTCTATTCTCTTGTCTGC
CACCATGTGAGATGTGCCTTTCACCTTCTGCCATGACTGT
GAGGCTTCCCCAGTCACATGGAACTGTAAGTCCAATTGGC
CGGGCGCGGTGGCTCAAGCCTGTAATCCCAGCACTTTGGG
AGGCCAAGACGGGTGGATCACGAGGTCAGGAGATCGAGAC
CATCCTGGCTAACCCGGTGAAACCCCGTCTCTACTAAAAA
ATACAAAAAACTAGCCGGGCGCGGTGGTGACTGCCTGTAG
TCCCAGCTACTCGGGAGGCTGAGGCAGGAGAATGGTGTAA
ACCCGGAAGGCAGAGCTTGCAGTGAGCTGAGATCCGGCCA
CTGCACTCCAGCCTGGGCGACAGAGCGAGACTCCGCCTCA
AAAAAAATAAAAATAAAATAAATATATAAAATAAAAAAAT
AAAAATAAAAAATAAAAAAAAAATAAACCTTTTTTTTTTT
TTGTAAATTGCCAAGTCTTGCAGCAGTGCGAAAATGGACT
AATACAATAAACTGGTATCAGTAGAGTGGGTTGCTGCTGA
AAAGATACTCAAAATGTGGAAGTGACTTTGGAACTGGGTA
ACAAGCAGAGTTTAGAACAGTTTTGAGGGCTCAGAAGAAG
ATAGGAAAATGTGGGAGAGTTTGGAACTTCCTAGAGACCT
GTTGAATGGCTTTGATAAAATTGCTGATGGTGATATGAAC
AATAAGGTCCAGGCTGAGGTGGTCTCAGATGGAGATGAGG
AACTTGTTGGGAACTGGAGCAAAGATGACTCTATGCTATG
TTTTAGCAGAGACTGATGGCATTTTGCCCCTGCCTCAGAG
ATTTGTGGAACTTTGAACTTGAGACAGATGATTTAGGGTA
TCTGGTGAAAGAAACTTCTAAGCAGCAAAGCATTCAAGAT
GTGACTTGGGTGCTTTTAAAGGCATTCAGTTTTAAAAGGG
AAACAGAGAATAAAAGTTTGGAAAATTTGCAGCCTGACAA
TGTAATAGAAAAGAAAATCTCGTTTTCTGAGGTGAAATTG
AAGCTGGCTGTAAAAATTTGCTTAAGTAATGAGGAGCCAA
ATGGCAACCAAGACAATGGGGAAAAATGTCTCCAGGGTAT
GCCAGGGGTCTTCACGGCAGCCCCTCCCATCACAGGTCTG
GAGGCCTGAGAGGAAAATGTGGTTTCGCGGGCCCAGCCCA
GGGTCCCTGTGCTGTGTGCAGCCTAGGGACTTGGTGCCCT
GCATCCCAGCCACTCGAGCTATGGCTGAAAAGGGCCAACA
TAGAGCTCGGGCCATGGCTTCAGAGGGTGCAAGCCCCAAG
CATTGGCAGCTTCCACATGGTGTTGAGCCTGTGAGTGCAC
AGAAGTAAAGAACTTGGGTTTGGAAACCTATGTCTAGATT
TCAGAAGATGTGTGGAGATGCCTGGATGCCCAGGCAGAAG
TTTATTGTAGGGGCAGGGTCCTCATGGAGAACCTCTGCTA
TGCAGTGCAGAAGGGAAATATAGGGTTGGAGCCCCCACAC
AGAGTTTCTACTGGGGCGCACCACCTAGTGGAGCTGTGAA
AAGAGGGCCACCATCCTCCAAACCCCAGAATGGTAGATCC
ACCAACAGCTTGCACCGCATGCCTGGAAAAATCACAGACA
CTCAACACCAGCCCATAAAAGCAGCCAAGAGGGGGGCTAT
TCCTTGAAAAGTCATGAGGGTGGAGCTGCCCAAGGCCATG
GGAGCCCACTTCTTGCATCAGCGTGACCTGGATGTGAGAC
ATGGAGTCAAAGGAGATCATTTTGGAGCTTTAAGATTTTA
CTGCCCTGCTGGATTTCAGACTTTCATGGGGCCTATAGCC
CCTTTGTTTTGGCCAATTTCTCCCATTTGGAATGACTATA
TTTATCCAGTGCCTGTACCCCCATTGTATCTAGGAAGTGA
CTAACTTGTTTTTGATTTTACAGGCTTATAGGCAGAAGGG
ACTTGCCTTGTCTCAGATGAGACTTTGGACTGTGTACTTT
TGAGTTAATGCTGAAATGAGTTAAGACTTCGGGGAACTGT
TGAGAAGGCATAATTGGTTTTGAAATGTGAGGACATGATA
TTTGGGAGGGGCCAGGGCAGAATGGTATGGTTTGACTGTG
TCACCACCCAGATCTCATCTTGAATTTCCATGTGTTGTGG
GAGGGACCTAGTGGGAGGTAATTGAGTCATGGGGGCAAGT
CTTTTCCCATGCTGTTCTCGTGATCGTGAATAAGTCTCAT
GATATCTGATGGTTTTAGAAAGAGGCATTCCCCTACACAA
ACTCTCTCTCTTTGCTGCCATCCATGTAAGATGTGACTTT
CTCCTCCTTGCCTTTCATCATGATTGTGAGGCCTCCTCAG
CCATGTGGAACTGTAAGTCCAATAAACTTTCTTTTGTAAA
TTGCTCAGTCTCGGGTATGTCTTTATTAGCAGCGTAAAAA
TGGACTAATACACCCCCTCAGCAGCTGTTTACAGCATAGC
AGTCAAAGTGATTCCTGATAAAATGTTGGTCAGATCAAAA
TCCGCTCTTTAAAGCCCTGCAGTGGCTTCGTATCTCACCC
TGAGTAGAAGCCAAGTCCTTACCATGACTTAGGAGGCTGG
CTCTGACCTGTTCCTTAGTCACCTGCCCCTCAGCCATAAC
TTTCCCCTCATTCCTAGGGCTTCCCCTGTGTGTCAATGAC
CTCTTTGCTCTTCCTCAAACACTGCACTCACTCCTTCCTG
TGGCTTGTGGCCACTGTTCCCTCCACCCACAGTGCTTTTC
CCATCTACTCATATGGTTGGTTCCCTTTATTCCTTCAGGT
CTTTCCTCAGAGATCACCTGCTCAGGGAGACCTTCTTTGG
CCACCGTTACCTAAGATGTCAGAGTCACTTTTCCCAACAC
ATCCTAGCCCCAGTGTCTACTGTGCTTTTCTCCTTGATAA
TCTTCATTATCTGCCATATTTGATCTATTCCATCTTTATG
TTGTTTATAATCTGATCTCCACCTCTAGCCATAAACTCCT
GGAGATGTGTCTGGTCCACAGTGGGTGTTCAATAAGTGTT
TTTGAATGAATTTAACTAAAATGTCAAAATAAGACTACAA
GGAACATCCTTCATATAAGTCTGTAACTTTATGCAGTGAT
TCTATTGAGAAACATCACTCATTTTTTCGGATTTGGAAAT
TCTGTTCCATTTGTTTTAAAGATATCTAAATATTGATGAA
GAAAGAAATGTACATAACTATGCTGCTTCTGTGACTTATT
CAGAGCTAATTCTGATAAAGTATTTAATATGAATAGATAA
TAACCAGGTAGGTAAAAAATAAAGTGATGTAACAAATTAA
TGAAACTGATATTCTTGGGTACCCCATAAACTTGATGTTT
TTAGAAAAAACAGACTCTTACTTATCTGGGCTTGTTGGTT
TATAGTCACATGCCCTAAATTAAAGTGCTCACTTAAATTA
TAGTACAGACCACATGTGTTATAGGTGCCAGGAGGTAGAA
ATCGAGTGTTAGAAGTCTGTTCCCCAAGTGCACATATGTT
AGTGTTAAAGTCAGAGTGGAATTGGAAGGGGTAGGTCAAA
TAAAAATTAGAAGATATGGCTCCAGAGAGCTTGAGGTCTT
GTGGACAGTCTTTCCCTCAATGGCAGGAAACAGCTAGATC
ATTGTCATAGTGCTGGGCTGTGTGGTACAGCCTCAAAGAC
TGCAGGAATTCAGCTAAGAAAAAGTCAGTATGGTCTTGAT
TTAATTCTCCTTCAAATTCTGCCATTACATACTGTACTGC
ACCCCTCTCTCTCCTGGTCTATACTGATGTGGCTTTAGTC
CAGTTGAATCCTTTTCTCTTTTGTGTGATTTGTGCCTGAT
GGTCTCATGAATGCTACTGAGCTGCAGCATCCAAGAGACT
TTCTGTTCACACAAAGGACTCCTTCATCCCTTCGACCTGG
AGAAATGTATTTACTTGCTATGCACATGTGCACTTAGCAC
AGAGGTTCATCTGTAAAGATTTATTTTTTTTAATGAAGGA
AACAATAGGGAATTATGAGGTGTTTTCATCACAGAGGAGA
GACTTTCCTGTGTGTGCGTGTGCGTGTGTGTGTGTGTATA
TATGTGTGTAACTTTAAGGCACATCTACTGACATTTCCAT
AAAGGTCATCAAAGGTCTGCGTATGCCATATTTTATCATA
ATTGCACGTGGCTATGTATAATACAGGTATATATCAATGT
GCAATACTCTGTACTGTAAAGAGAAAGAGTTCACGTTGTG
ACATAATAGTGTAGCTATCTGAGCTCCAAAGAGACTTGTA
TTCTCAGTCTTCTGAGGCTGATGTGTATTCCATGGGAGCT
GACTGCAGGCCCTTATGAAGCTCTTGCCAGGTATACATTA
CTTACGACCTCTTAGACAGACGCAATTATAAAGGAGCCAT
GGCAATTACAGGACATGGTGATGGCAGAAGCAAGATAAGT
ACTGGGCGGGTTAAGTCACTTCTGAAGGATAATCATGCAG
TGTGTCAGTGTGGTAGGCACCCCCGAAGTGACCCAGCATA
ATCAAGGAGGCTACAGTTAGACAGGAAGAGAGAACTCCAT
TTGTGCCTCTGTGAAATAAAAGCCACTTTACCCAGTTCTG
ATTCTCTATAAGCCTCCACTGGCTATTAATTGGAAATTTT
CTTTCTTGCTTTCTCTCCCTCATTTCATTCTCATAATGAA
ATAAACAGAAAGGGTAAAAAACAGTATTAAGTTGCTTATT
CTGTCTGATGATGCTTTCTGTCCTTGGTATATATAATCTC
TGTGGTGGGTTTCTGGGTGCATATAAAATTCCAAGAAGCA
GTTTTTTGTTGTTGTTGTTGTTGTTTTTTGTTTGTTTGTT
TGTTTTTATCACTAGAAAAGACTAATTGTTTGGGGGCTTA
TTTGTCACTTGATCAAATATGTCTTTCTAATGAAGTCTAT
TAGTTAATAAGAATTTACCAAGCAGGGATTGTGTAAGCTG
CCATGAAAAAGACTCTGTGGGGGTAATAAGAGAGAGAAAG
AACATTTTTTGCTTTGAAGGAGCTCATAGATTCAGCATTA
TACTCCCCACAGTATGATTTATGAATCCGTACTGTTGGAA
GTAGGATTGTGTCCCCTCCTCTACACCTAAAAAAGATATG
TTGAAGTCCTAATCCCCAGTACTTTGGAATGTGATCTGAT
TTGAAAATAGGGTCATTGCAGATATAATTAGTTGAGATGA
GGTCATCCTGCAGGAGGGTGGGTCCCTAATCCAGTAAGAC
TGGTGTCCTTATAAAAAGACAGCCATGTGAAGACAGTCAC
AGGGAGCCTGCCATGTGAAGATGAAGGCAGAGATTGAAGC
TATGCACCTATAGCCAAGGAACACCAAAAATTGCCAGCAA
ACCACCAGATGCTAGAAGAGGCAAAGGATCCTCCCTTGAG
GCTTCAGAGAGAGCATGGCCCAGCCAACACCCTGCTTTCA
GACTTTTAGCCTCCAGATCTGTGAGAGGATAAGTTTGTGT
TAATTTTAGCAACCCAGTTTATGGTACTGGGTTTAGCAAC
CCAGTTTATGGTTCCCAGTTATGGAACCTACAGTTCTAGG
AAACCCATACACCTATCAAGCCAACTCTCCCTAAATCCTA
GTATATATTGTTAGAAAAGATAAAAGGGGAGGATGCATTT
ATTTGTTCTCCTTTCTTTCTTTTTTTTTTTTTCTTTCTTT
CTTTTTTTTTTTTTTTTTTTTTTTTTTTTTGAGACAAAGT
CTCACTCTGTCATTCAGGCTGGAATGCAGTGGTACAATCT
TGGCTCACTGCAGCCTCGACCACCCAGGCTCAACAGATCC
TCCTGCCCCAGCCTCTTGAGTATCTTGGACTAGAGATGTG
CACCACCATGTCCAGCTAATTTTTAAAAATGTTTTCATGG
AGATGAGGTCTCATTATGTTGCTCAGACTGGTCTCAAACT
TCTGGGCTCAAACGATCCTCCCATCTCAGCATCCCATAGT
GCTGAGATTACGGGAGTGAGGCACCACGCCTGGCCTTCTT
CTCCTTTCTAATGAACCAGCACATCCCTATTACCTGGACT
GTGTTCTCTTAGTGCTGGTTTTTGGATGTTCATAGTCATC
CTTTTACACTCTCCTCTCTCCAGGAAATCTTCCCTGACCC
CATCTACCTGGCAAGGATAGATGCCCTGCCTGTAACATTT
CCTGGTAACCTATGAACACGTTGTTTTAAGTTTTTGTTGA
GATGTCTATATTCCCTTACTATTCAATGCACTCCTTTAAG
AACAGGGTCCATCTTATTGTCTCGGGGTGTACGTATAATG
CAATGCTTTACTTACAGCCAGTGCTTAATATTTGTTGAAC
TAAACTGGGGGAAGTGAGGTATAAAATAAAATCAAACAAA
TGAATAAATGAGGACTCAGGTGCATACAAGATGCTCGGCA
ATGAATGAATGACTGACCAAACAAATTAACTGATCATATT
AAATATTTCAATATTATTAGTTATTCTTATTATTACTTTG
AATGAGGGTAAACGGCTCCTCCAAAGCCAATGAAAGCTTT
CCGGAGTATGGATGTGGGAATGATGTGTTGGAGAATCATT
TGTTCCTGCTGTGGTTAAGCCAAGAAATGCTCACAGGAGT
GTGTTCTCTGTGCCTGTCTGCCTGAGAGAAAATCTTGGTT
TTTAATAACAGGGTTTCGACCTAGAGAGTCAGATTCCTCC
AAAACTAATCAATGAATATGTATTCTTTAAGCTACCAGTG
TCAGCAAACCAAAATATAAGGGTTTGTGGGGATTTAAATA
AGTTTGTGTTTCCCTCTATCTTTTATGGGCTTAATATTCT
ATTGGAGGAAATGGACATTTCCACACATCCAGGGTTACCC
TTGAAGCCACTATGCACAAGGGACCAAATACTCAGCAAAC
CCTGTAGCATTGAATGGGGAACTAGGAAAAGGGACCTGAC
TTTAGTTTAGAGTGAAAGTAAGCATGTCATTGAAAAACTG
GACTTCAAGTTTGGATTTGAAGAGTGGAAAGGCTTGTTTT
GTTTTGTTTTGTTTTTTTTAGGGGAAAACTGGAGGAGAGA
AAGGCATTCTGATAGGGTTACTAGTCAGAAGCCAAAGTTT
GGAGTACATAATCCATGTTTTAGAGATATTGTTTAGATTA
GGCTTCTAGGGATGAAAGGCAAGTCTGGGATGATAAGTTG
GTGGCCAGTTGTGTTATCAGTACTAAACTAAGGAATCTGG
ACTTTGTTCACTAGGCATTAGAAGCCTCTGAAAGTTTCTG
ACCAGGTAAGGAACATAATCATAACAATAACTCACACTAT
TGAATACCAGACAATGTGACTGATGCTCTTCCTACTCTGT
GACACTTGACTTTCTCAACAAGCATCCAAGGTGGATTTTA
TTATTCCTTTTCGTTGAGGAGAAAATTATAGATCCGGTAA
GCCATAGTTTAGGCTTGTCTGACTCCAAAGCCTCTGGACC
TTTTCACTATGCTAATGATTGTCAAAGGCACTTGGCACAG
CCCTCATGGCTTCTTTGGAGAACTCTTAGGGACTCCTGAG
TAAATGGAATGGATTGATTGTCAGGTGGCCCAGATGGTCA
GGGCTCTTAGTCAATGAGCGAAATTCCACTTTTTTCTGTT
GTATACAACGTACCACAGAGTGTTGATTTCAGAAATGACT
ACCAGGAAGGAGGTAACTAAGAAGCCAGCAACAGGTTCTG
GTTTTGGACTTACGATTTTGACATTGTTATTGTTAATGTG
ATGAAGACATTGGCTGCACTGTTGCTGGTGCTCTGTGGCT
GGGAAGAGTAGCTTATACATTGAATAGCAAACTGAAGATT
CAGAGAGATTCCAAGAGGCTAAAACTTGGGTCAGATAATA
GAGTTCAACATTAACAGATATATATGTGTAATTTGCATTT
ACGTTCGAAAAATGAATTATATAAATACAGGCTACAGCAG
TGGTTCTCAGAGTAATCACTGGTTAGCAGCTTCTGCATCA
CCTGGGAACTTGTTAGAAATGCAAATTCTTGGGCCTCCAC
CTCATCCTATTAAATCAGAAGCTCTGGGGATGGGGCTTAG
CAATCTGTGTTAATGAGCACTCCAGATGTTTCTGAAGCAG
GCTAACATTGGAGACCACTAGGCTAAAAAGACCAGCCCTC
CCTCCCTTCTTGCTTTCCATTATTTCTTTCTCTTTATTCC
ACCTCATTCCAGAAAGGATTTGGAGTGGAAAAATCTGACT
TAACAACAGTTTGTGGATAAGAACAAAGGTTTTATTTTAC
AAAAAAATTTCTCTGACTGAATGGTGTGTTGTGGCTGCTG
CCAAAAGTAAATAGTTTGCATTAAAAGTAGTGACCAGAAC
AAGGGAAGCAATAGCTACTCCCCTCTTCACACTTGACAGG
TTCTATGTATCTCCATATTCTGTTAGATTATATCTGGAGT
TTGTTGAGGAACTAATTTTAAGAAGACATTGGAAAGGGGT
TTATAAGGATGGTGACACACCTTGAACTTTGCCTTTAAGG
GATCAGTTGAGGGAAGCCGCTTCTTGTGATTGGAGCCTGC
CTGACATGGAAAAGAAAGAGTTTTACATCTTGCTCCAGAG
GGCAAAACACAATATTGGAAAGCCTTCTCCACTGGTATTA
AGAGTGAAAGACATTAGTCCAGGCTCTTCCTGAAGGGTTT
GTTAACACACCTAAGTGCTTCAGGCTTCTGCTGCTTCTTT
TTTTTTTTTTTTTTTTGATGGAGTCTCACTCTGTCATCCA
GGCTGGAGTGCAGTGGCGCCATCTCAGCTCACTGCAGCCT
CCGCCTCCCAGGTTCACTCCATTCTCCTGCCTCAGCCTCC
CAAGTAGCTAGGATTACAGACACCCGCTACCACGCCCAGC
TAATTTTTTGTATTTTTAGTAGAGATGGGGTTTCACTGTG
TTAGCCAGGATGGTCTTGATCTCCTGACCTCGTGATCCGC
CCGCCTTGGCCTCCCAAAGTGCTGGGATTACAGGTGTGAG
CCACCGCGCCGGGCCTGGGCTTCTGTTTCTTTAAGAATGC
AGATAATAAGGACCATGATATTCATCCCACAGGGTTTCTG
TGAAGGGCTAAAAACATGACAAAATGTTCAAATATCTGAA
AAACTACAATGGTTGTACAAATATGAGGCAATGGCGCTAT
TGTTAAGGAAGACTAGTTGACGGAAATTTTAAGTCCGAGG
TAATGGAGAATCTCAACAATATGAATTGTCCAAAACGGGG
ATGACCTTTCTCATTAAATAGTGAGTTCATGGTCATGAGA
GGCCTTTAGACAAAGAGATGTTAGAGAATGAACTGTATTG
GATTGAAGCAGATGGCCTCCAAGTGCCTTGCCAATGCTAG
TATTTCATAATGCTGAAGTGAATGACTTGAGGTCAGGCAG
ATCTGGGAGACTCATGCTCATAGCCAGCAGAGTGAATGTT
TGATTCATCATTTGTTCATCACTCCTTGCAAGTCACTGCA
AACATTTAAAACATTTAAATACATTTAAACATTGAATACA
CTTAAAGATATTTAATGATTAAACATATTTAAAGCGTTAA
AAACATTAAATGCATTTAAAAACAAGATGGGCCAACACTA
ATGAACCTGGTGTCAATTTTTCTCTACAGCGCTATAGTTA
AATTCCCTTTGCATTAGAAGTCTGATTGAATTGCCCCATG
GTCTCCTGTGGGTCTGTTGATGTATGAATATGGAAAGTAA
CATTGAATTCCCAATGCTTTCTTAATAACTCTTTGCAATG
TCTCATAGATGTGTAAGAGATGTTGCTCTTAGTGTCTAAC
CCAAATCCTGAGTTGTTTTACAGCTTTTTTTTTTTTAAGG
TTAAGATTTCTTCTGGCTATAATTTTGCATCTAGACTTCT
ACTTGTTTTTTCCCCCTGAAACTATTGGGTAACATCAGTG
AGTTTCACCTTTATCCACTCCCTGGTTGGCTGCTTTCCAA
TGGCAGAGAAATGAATGGATGCTTTTGTGTAGGGAGTTTG
GTAATTCAATGAAGAGCTTAGAGCCTTGCTGAAGGCGATA
TATGGGTATTTCGCACATATTATATCTAATGAGTATATAT
CAGTAATGTAAGGAAGGTGGCATTCAAACATCACTGTGGG
TGGCAGCTAAGCCAGATACAGCTAAATCTCATTTTCAATA
CATGAGAAGCCCTCTTTTCTAATTCAGTCAGAAACAGTTG
TTGGTCACTTAAAGATTAAAAAATCAGTTAAAGCAAGGGA
TTAGAAAAACATAAGAGAGAGAAACAGAAAGAGAGATATG
CAAACCTTAACTTTTTTAAACTTAAAACAAATATATATGT
ATGTACATATGGATGTATACATACACATTCACATGCTGAG
GCCAAGTTTTTTTATGAAAGGCCAAGGACTTTTCTTTGAC
GTGGATGTGCCAATCCATGTCCTTTTTTTTTTTTTTTGTA
TAAATCACATTCATAGTGCATCATCTACAATTTCTATCTT
TAGTTTCTCTGAAGCAGAGAGAAACATTTAAGGACAATTG
CTGAGCAACCTGAGTGCAGGATTCTTCTAAATTTTGTCAT
ATTATTTCTTTTATAGCTGTCTCTCTCGCACCTAAAATTT
GAAAAAAATTATTGTGATAAAATATACGTAATATAAACAT
CACAGTTCAACCATTCTTTAAGTATACAAGTCAGCAGCAT
TAAGTACATTCACAATATTTTATAGCCATCACCACTATCC
ATTTCTAGAACTTTTTTCATCCCCAGCAGAAACTCTGTAC
CCATTAAACAATACCTTCTAATTACCTTCTACACCCCTGC
TAACCTCTATTCTGCCTCTTTTTTTTTTTTTTTTTTTTTG
AGACAGAGTCTTGCTCTTTCAGTCAGGCTGGAGTGCAGTG
GCACGATCTCGGCTCACTGCAACCTCCGCCTCCTGGGTTC
AAGCAATTCTCCTGCCTCAGCCTCCTGAGTAGCTGGGATT
ACAGGCGTGTGCTACCATGCCCAGCTAATTTTTAATTTTA
GTAGAGACAGGGTTTCACGTGTTGGCCAGGCTGGTCTCAA
ACTCCTGACTTCAGGTAATCCGCCCACCTCGGCCTCCCAA
AGTACTGGGATTACAGGCGTGGGCCACCATGCCTGACCTA
GTCTGTTTTTTATCTGTGTGAATTTGCCTATTCAAAGTAC
CTCTTGTAAGTGGAATCACAGTGTTTGTTCTTCTGTGTCA
GCTGATTTCACTTAGCATAATCCTCAGAGTTAATCCATGT
CATGTAGCATGTGTCTGAATTTCATTCTTTCTTATGGCTG
AAAAATATCTTAGTGGATGAGTGTACTATGTTTCATTTAT
GCATGGATACTTCAATTTTTTTTCCCCACCTTTTGACTAT
TGTGAGTAATGCTGCTGTGAACATTGATGTATAAGTATTG
CTTGAGTGCCAGCTTTCAGTTCTTTTGGCTATATATGTAA
GAGTGGAATTTCTGGATCATGGGATAATTCAATGTTTGCC
TTTTTGAGGAACTACCAAACTGTTTTCCAAAAAACTTCTT
TCCTACAGGAACTTGTCTTTATGAAGACTTTCCAAGACAG
TCAACTTGACTTTCAGAGAAGAAACAGCTCTCTTTACTTT
TGGTCCTGCATTTCATCAGTTTCTAGACCATTTAATTAAC
TTGCATAATTACAATAACAAGTCCAAGTGTCATAAACAGG
TTTAGAAATGTATATCATTTCATGCTTTCTAGGGAAAAAA
AGAACTGTGTATAATTGATATTTGTTAAGCATACAACTCA
ACTGGTAAGAATGGAAGTGCTTGGAGAGTAACTTTCCCCA
ATGATCCCCAGTGTGCTTTGGGCATCAGCCAATACATATT
ATAAAACATGGAATTAATGGAGAATGCTGGTTACTCTGGC
CAGTTAAGGGGACGCCAGTTAAGAGAGCTTCTACTATTCA
ACTAAATTATCTTTGTCATGATAAGCTATGTAAAGAGGCC
AGGAGTGGTAGTTCAAGCCTGTAATCCTAGCACTTTGGGA
GGCCGAGGCGGGTGGCTCGAGACCAGCCTGGGCAACATGG
CAAAACCCCGTCTCTACTAAAAATACAAAAAATTAGCCAG
GCGTGGGTGGCGCACACCTGTAGTCCCAGCTACTCCGGAG
TCTGAGGCAAGAGAATCGCTTGAACCTGGGAGGCGGAGGT
TGCAGTGAGCCAAGATCATGCCACTGCACTCCAACCTGGG
TGACAAAGCGAGACCCTGTCTCAAAAAAAAAAAAAAAAAA
AAAAAAGGTATGAAGAAATTTACAAGCAAATGACTCGTGA
ATCTAGAAAAACAATTAACAGCTACATATCCACAACTGCT
AACATTCAATACTCTTGTTGTTCAGAGACCGGAGAAAGAC
AGACAGCAAAGGCTAAAATAGAATGGGAAGTTGACTGATC
TGGTCACTTCTTGTATAAACTTTTGAATGTAAGCAGCAGG
TTGATTTTCCATGCCTTCTTCTCTTACAGTTCAATTTAGT
GTGGGTGATAAATGGGAGATAAACAGAGACCAGTGAAGTC
GTGCCTATTCTTAGGAAGAAGATACCTTTCAAGTTAAGAT
TCAAGACTTTACGATGTGATTAGAGGGTTTTCTAGACAGT
TCTGAAGCAAAATCATGAAGCTGTAGGAGGAATACTTTTA
TATAGCATCATTCATCCTTGTTAGCAACCCAAATGATTAA
AGGTTTGGGAAATTACCCCTCTAAATATGGTCTAAAGGAA
CTGGGTTTATTTAGTTTAGAGAGAGCAAGCAAGCACGCTG
AGGGGGACTTAATCATAGTCTCCAAGAATATGAGGGATAT
TCTCTGAGTGATGGAAAGCAGCTGTTTCCTGTTTCCACTA
AGGACTGGATAAGAAGAATGGAGTTAACATGCAACAAGTG
GGTTAAGAACTCTTTGGCCATGAAATTCAAGACAACAAAT
CCACCAGGCAAAAGTCGCCACTATGTTTGAGAATTATGTG
GCTAACTAACTGTATTTCTTGGGTGCTTCATATGTGGCCT
GTTCTTGAATCTGGAGCTAGTGAAAAAGATCCAGAGGACC
TTTCACTCAAGTGAGCGGATGAAGTTGTCCATTGTCTGAG
CCTACCAGTGCTCTGTGGTTGAGGAAGCCCTTATCGTAAG
TCTCCTAGTGAGATTTAAAAGAGAAAAAGCCTCAGAGTCT
CTTTGCTGCTCTTTGGACTCTTTCCAGGCAAGATAATCTA
AATGTACTCCTTTTCTGTAAGGTGAAAGATTTCTATATAT
TTGGCATTATGTGTCTTTTCTGCTTATTTGGTCGACATGG
TCATAATTTTAAAAAATTCTGTGTCTTTAATGACACTAGA
CATATATATAGACATATATATATACACACACATATACACA
ATATCATAGACATTTGACATGTATATCATAAGTAATTAAT
TCAGCAATGGAGACAATGTTTAGTTCTAGGTAGTATGTCT
AAGTGTGAGCTATAGGAATAAGATATACACTGTGCTAATC
AGTGGTACAGAAATATGCAAAGCATTATGTAAAAATGCAT
TGTTGCAGATTAGCTACAGGAAGAATTTAAAGACAGAACA
ATGAGTTCTGTGAATGTTACCAGTTTTTAGTCAGTGAGGC
AAATCAAAATGCCTGAAAACTTCTTCTCAACCATTGTTTT
TATCATTGCTATTCCATAGTAGGTTAATTATACCACTTAT
TCAGAATTAGATAAGTGATGTTTTATTTTCCCAACTGGGA
GTATTCTCAAGGCAAGATTTGATTCCCAGGGGATGGATTG
CTATTAAGTTGTATCTTTAAAGCTATAGCTTTTTGCCAAC
ATTCATTGTGTATACATTCCACCATCTTATATTTTCATCT
TGTACCAACATTCATTTTAATCTTATTTAAAAATCTTTGC
CTCTATCATTGAATGTTTTCTTGACTAGATAACTTGTTTG
GTCTTTAAAAATCCAGCACTGAAGTGGGAAAATGACTCAG
TATTGAGTTGGATCCTCTCTTCACACTTGTTCACTGGGAG
GCATTGGGCAAGTTAACTTCCTTGAATTTGTTTCCTTAAT
CTACCCTACAGGAATATTTTGAGAATTAAATAAAATAAAA
TAATGTGTGCCAAGCTCAGAGAGTAGTGTACCCAGCCCTC
AAGTCATGTTTATCTGCTTTCTTTAATTCACAAAGAGCAT
TTCTTGCCTATCATAGAGTCATTATTGCCTCCACATTCTC
TTCTTTTAGTGGAATTTTTGGACCACAGGGGCAGGTCTGT
AGAATAGGACTTGTGTAAAATTCATGATGGCACCCAAGGG
TCTAATTGTATGAATCTCCTTCCTTTATTATACTTACTTA
ATCCAGAAAAAAGTCAACCATTATGACAAGTATTTCAGGA
AGCGTTTGTTGCCAAAGTACCTGAAACAAATCATGTAAAC
ACATGGAAGGAAAGTGTATTTTCAAATCAGTGGGAAAATG
ATGCATTTTTTTTTTACAAGGATTAAAGGAGAGTTAATAA
ATCTTCTAGATACTGAAATAAACATTTAATAGACATTGAT
TCAATTGAGTATTATGGTTTGAAATGACATCAAATTGAAG
ACATGATCCCTGACCTGGGAAGTTTTATGAACTTACTGGA
GAGACCAAGCCCATTGCTATGGAATGACCACAAAACAGTA
AGAGTAGTACAAAAATCAGGAAGAGTAGTACAAAAATGAG
AGAGCTTGAACCCCTAAGTACTGAGGAAAGGCACGATACA
GGGTTTCAGTAGGGATTTACTATAGCTCTAGTAGACTTAG
AATCATGATTTAGTTCCTAAAACACTATCATTTCAAAATA
GAATTTTAAAAAAACCACCTAAAATATTCACTTCCTGTCG
AAACCTAGCAACATACTGCAGTTGCACTTTACTCATTTGA
GATAAATACACCTTTCTCAAAATTTTAACTTTTTCTTTTC
TTTGGCCAGGTGCTGTGGCTCACACCTGTAATCCCAGCAC
TTTGGGAGGCCTAGGCGGGCAGATCACAAGGTCAGGAGAT
CAAGACCATCCTATCTAACACGGTGAAACCCCATCTCTAC
TAAAAATACAAAAAATTAGTCGGGAGTGGTGATGGGCGCC
TGTAGTCTCAGCTACTCTGGAGGCTGAGGCAGGAGGATGG
TGTGAACCCGGGAGGTGGAGCTTGCAGTGAGCTGAGATCG
CACCACTGCACTCTAGCCTGGGCAACAGAGCGAGACTCTT
TCAAAAAAAAAAAAAAAAAACACTTTTTCTTTTCTTTTTT
CTTTCTTTCTTGTTTTTCTTGCCTTTTTTTTTTTTTTTTT
TTTTTTTTTTTTGAGAAGGAATCTCTCTCTGTCCCCCAGG
CTGGAGCACAGTGGTGCCACCTTAGCTCACTGCAACCTCC
ATCTCCTGGGTTCAAGTGATTCTTCTGCCTAAGCCTCCCG
AGTAGCTGGGATTACAGGCACCCGCCACCATGCCTTGCTG
ATTTTTGTGTTTAGTAGAGACAGGGTTTTATCATGTTGGC
CAGGCTGGTCTTGAACTCCTGACCTCAACTGATCCATCCA
ACTCAGCCTCCTAAAGTGCTGGGATTACAGTGAGCCACCT
CACCCAGCCTGAGATAAATACATCTTTCTAAGGTCTCAGT
GTTTAGGCTGATTTGCTTTTAGACATTCATCTATGCAGAA
TACCAAACAACTTCTGCTTAGATTCATTCTGAGTCTACAG
GAGATGGAATATCTTTATAAATCATAACAAGTAACATTAA
GAGTAAAACATCCCAGCCAGGGACTTACCTCAAAAGCTGA
GGCATGACACATATTTTAATGGCAACTGGATTCGGAAACC
AAGGTTAGGACCGTTCTTTCTTTATTAGAAAGAGATTTAT
AATTCAGGGCCTTTGAGAGTGAGTCTGGGTCCTCTGAACT
GGACTTCTCCTCTTGTCCCTTCCTGTACCCCAACTCCCCA
AATTAAATAAGTAGGGAAGCAGAACAAGAAAACCATTAAC
TTAATAGCATAGAATTTATGGCTGAAACCTTGCAAAGCTT
ATGTCAGCAAAGTAAAATAATTACTGTCACTTTCTTTAAG
ACACTTGGCTTTATGGTTCCTGTCACCTTTATCATAACAT
GCAGCTGATTTAGTAGCTCTATTTTTCATGGCAAATAGCC
TGGTGTTGTGTTTTTTTGCATGTGACCATGCTATTGAGAT
GACAATACATGGCTATACTATAGTAGAGCTAAATTTAGAT
AATGAATTAGAACACTGTTAATAGTTTTGGTTTAGTCATG
CTGTCAGAATGCCAACTCAGCCTTTTCTCTTGCTCTTTTT
CCCTCTAGATTCTCAAGTCCAAAGACTTAACATCTCCAAC
CCAGCGCTACATCGACAGCAAAGTTGTGAAAACAAGAGCA
GAAGGCGAATGGCTTTCCTTCGATGTAACTGATGCTGTTC
ATGAATGGCTTCACCATAAAGGTTACAGGCCACTCTCTCT
TTTCCTCCCAAGATGTTTGGTATCCCTAAGTTACTTTAAA
TTGATTGCAGATTTAAGGGTATAGACACACATACAAATGA
CCTCCTTGACTTAATGTTTTCCAGACAGGAACCTGGGATT
TAAAATAAGCTTACACTGTCCCTGCTGCACTTTTGTACCA
TCTAATAATTACATCATCCCAAATAAAAGCGAAGAATTAG
AAGCAAGATTTGCAGGTAACCGAAACTTGGTCATATGAGG
TGGGGGAGGGAAGGGTCTATATTGATAATCTCATGGGGGA
TAAAATCAGTTTGCATGTGAAAATGAGACTGGTGAGGCCT
GGGGAATTTCATTCATTTGGACAATGATATGGTTGGATAT
ACATATGTGAAGGGAGAAAGGATTGGAAGAATGGGATAGG
TTCCCCGTTTATAATTCTCAATGTCCAGTGATGACTTGGT
CAATAATAACTGATTATTAACTCATTAACCCTCCAGTAGT
AAGTTAAGACCTTTGTTCTTCATTGTAGCAAACTAACTTT
CCATCTCTACTGATATTATAGAGAAAGATAGAATGTATTT
AAGAAAATTCAATGATAATCCCCCAAGCCAAATGTCAGGA
ACTGACAACCATATTTCACAGAAGAAAGAGTCTCCTCATG
CTACGGCTCCCATAACTAACTTTCCATGTATAAGAATATT
CCACCTTTTCTAGCCCATACCCAATATTTCAAGTGGGTTC
CTTATCAGAATTTTATATTAGTTTATAAACACATAAAAAG
GTTTTGGCTTTCCCCATACTCACCTTTAAGTAAGTTGGAC
AAAAGTCATGGAGAGTGAGGAGATACCAAGGGCTCAAGTC
ACTTCATGTATTAGATGATGAGTTGTTGGATGATGAGAGG
TGAGAGGAAATCTCTGCCCATGTGCCAATGCAGCATCTGC
CCACAATGCCAGGCCAGAGAATTGATTTCCCTGCCCTCCT
AACATCACCCAGGACCTCCATCCACTTTTAGAAGACTACA
GCAGTGCTCGCTCATGGAAAAATACTCCCAGAGGTCTAGA
GATTTATTTCAGTCTCTAACCTAGTCATGATTCTCTGGAG
TGTGGAGATTAAATGCTTAAACTGGCAGTCTCTTGAGCAT
GCTTTGGGGAGCTCAAGTTTCTAAATCTCAGATGGAATCA
GGAAAGTGTTGAGGATGCCATAAAATAAATGAAAAAGCCC
TTTCTTCACAGCTTCCCAAAATAGCATTAGGTAAGGGTGA
CTTCTGTTTCACTTGAACCTAATTCACTCCAATTCAGTTA
AGTCTCAGTTTATGTTCATTAGGAAAGTCTTTTGAGTTTA
GTAGTCTTAGGAAGAGTGTTAACCAGTGGGTGACAAGGCA
TGTTCTATTGCCATGTGTTCAGTTGTCGAGGACTTGAACA
CAGCCTAAACTGAGGATTGACTAAAATAAACTGCCTAGAT
TGCCCTTGGACTATAGGTCAAAGACTGCTTCTGTAGTGAC
TTTCATAACCAACAGCCCTGGCTTTGACACTGAACTGCCT
TCTGACAAGAGCCCCATTTAGAAGTGTTAATTGTCACGTG
GGTTAGTCGAAGTCCTGTTGTGCCATATCTATTTCCATGG
GGAATGACTGTTGCCAGCTGATGCTGCTTTGGTGGTCATC
ACTGCTATTTGTGACAATATACAAAGGAAAAAAATATGGC
TGATTATATTTGATGAAGGTGAAGCTAAATGTTTATTACC
CAAATGCATTTTTTCAAGGTATTGATGGCACCTCCACATA
TACCAGTGGTGATCAGAAAACTATAAAGTCCACTAGGAAA
AAAAACAGTGGGAAGACCCCACATCTCCTGCTAATGTTAT
TGCCCTCCTACAGACTTGAGTCACAACAGACCAACCGGCG
GAAGAAGCGTGCTTTGGATGCGGCCTATTGCTTTAGGTAA
AGGAAATAAAAATAAAATCAAGTAATTGCATCTGTTAACT
CTTACACTGCCTTTGCCCTTTCTTCTACCGTGTATTGACC
CGAGTGGAACTCATTGCTAAGACCAGATAGAGTGCAGTAC
AGCTCCTGTATCTCATACCGCCATTCTTCCCAGAGGCTTA
TATTCATCAGGTCTTTAGCAGGGAACCAAGTGTGAAGGGA
GAAAACTAGCCCCCCTGAATTTTTTCCCCAACATTCCTCT
GAAGTTCTTTGGCACTGAAGAAGAAAAAAAGCTCTCTGCC
CCTCAGAACAAATAAAAGCTTATTGGAGGTGCGTGATGTC
AACTCCTTAATCAAGAAAAACCCACCATCTGTATGATGCC
TTCACCCTCACCAAGTTCAAGTGCTTATAGTCACACTTCT
GTCATAGTAACAGAGATGAGACAGCAGAATGCCATGTGTC
ACACCTTTAGCAACAGCATATGAGAGAAGCAAGAAGAATT
TATTTCCCATTCCCACATGAGTGCATGGAGGGAGAATGTG
AATGTTCTTAGGCGGTCTCCATGAGAGGAGGGCTCTTTCC
TTATTTTGAGAGGTACAGGACAGGGAAGGGTCCGCACTGA
TGAAGGGCTCAAAATGTCAGAGGCCAGGAGTAAAGCGGCA
CTTTTTGATTGCCCGATCCAGTGGTTGCCCTCAGCAAGAC
TGCATGTTTCTTGATCTCTGGTTCATTCCTAGATTGGGGA
ACATGTGGTGAAATAAAGGATCGATTCTCAAAGGAAAATG
CCTTAGACAGTTCTTTGAAAATTGCTGTTGTACTCCTTTC
ATTTTGTATTTGAAAGGGCAATAGAGGCTGGATGGCAGAA
CTGCCCAGTGTTGTTTGGAAAGGGCTTCATCATGCCCATG
CCACTCCCTGATTATATCTGGTCACTTGAAGGTAAAGGTA
TGATTTTCCAGGTCACAGACAAGGAAGTCAGGGTATAGAA
CTCATAAGGGCAAGCAGTCCAGCAAATCACCACACACAAC
ACCCTATCATGAAAGTCACTTAAGATTACAGTAAAGCCGT
TTAAACCTGGCCTATGGGCCGGGCACAGTGGCTCACGTCT
GTAATCCCAGCACTTTAGGAGGCTGAGGCGGGCGGATCAC
GAGGTCAGGAGATCAAGGTCATCCTGACTAACACAGTGAA
ACCCTGTCTCTACGAAAAATATGAAAAATCAGCCGGGCAT
GGTGGCAGGCATCTGTAGTCCCAGCTACTTGGGAGGCTGA
GGCAGGAGAATGGCGTGAACCCGGGAGGTGGAGGTTGCAG
TGAGCCGTGATCATGCCATTGCACTCCAGCCTGGGCGACA
GAGCGAGACTCTGTCTCAAAAAAACAAACAAACAAAAAAC
ACCTGGCCCATGGTATTTGCTCATTACATGTTTGTTGAAT
AAATGAATTAGTCATTTTTCTGGTTTGGGGTGAGGTGGTG
GTAGAGTGAGGTGGTGAATCAGCTTTAAAATCTCCATTGC
TTTTTTTTTTTTTTTTTAAACAGAAATGTGCAGGATAATT
GCTGCCTACGTCCACTTTACATTGATTTCAAGAGGGATCT
AGGGTGGAAATGGATACACGAACCCAAAGGATACAATGCC
AACTTCTGTGCTGGAGCATGCCCGTATTTATGGAGTTCAG
ACACTCAGCACAGCAGGGTGAGTGTTCAGCTTACCTGTTG
TCTCTGTTCTTGGGTTACCATGTGCACCTGCTGATAGTAT
TTCCAAATGAGTTGTAATTAACTTGGTGCCCTTTTACCAT
CACACATGTATGGGTACTGGAGAAATTCTTTTATTAGGTT
GGTGCAAAAGTAATCGCGGTTTTTGCCATTACTTTCAATG
AAAGTGACACCGATCAGTTTCAAACCACAGGTCTCGCTTG
CCCAGTTATAAACAACTGGAGGGAAGTTTTGTTTAATTTT
TTCTTTATTTTATATTCTTTTTCAAAAATAATTTTTATTA
ATACATACTTGCATATATTAATGAGGTACATGTGATATTT
TGATACATGTATACAATGTGTAATGATGAAATCAGGGTAA
TTAGGATATCCATCACCTCAAAAATTTATCATTTCCTCAT
TTGAGGGAACATTCCAGGTCATCTCTTCTAGTTATTTAAA
AATATACAATAAATTATCATTAACTATAATAACCCTACTG
TGCTATAAAACATTAAAATTTGTTCCTTCTATCTAACTGT
ATTTTGGTATCTATTAATCAGCTTCTCTTCACCCTTACCC
TGTTCCCAGCCTCTGGTAACCATCATTCTACTCTCTGCCT
CCATGAGTTTTATATTTTTAACAGCTATAAGCATAAATAG
CCAAAAACAGCACACCCTTTTAAAATCAATATGTCACATA
GTATCATTTATAGATAAAGTGTGACAGGACCCAGGTCTCC
ATCTAAAAAAAAAAAATCTGCTGTCATCTCCATCAGGGAC
TGTTACATTAGAAAGAACACTGGGAATTTCAGTTAATGCC
AGTGAGTGTGTGATTATTAGTAAATACACTAGCAATTTAC
TAATGTATGACAGAATGTAGTTTAACATCTCTAAACCTCA
GTTTCTTATCAGTAAGAAGGAATGTCTGTATTAAAAGTTA
TCTTTAAAATAATAATGCCAAACGCAAGAGTTGATATGAA
GTACAAAAGATGATATATGTAAAAATGACTTGAAAATTAG
TTTCTCTACTTTTTAAAAATGTAACACAAAGTAAATGAGA
ATCTGAGTATTTTATCAAGTTGTTTCAGTGAAGATAGAGT
TAATTCAGAAGGTAATTCCCAGATTGGATGGTATGGGTTT
CCAGCAAGATTAGAGAAGAGTTTTTCTATGTAATAATGTT
ATTTGTTCACATGCTTCCTCCTGATGGCTCATCAGGATTT
TAGAGATAGAAGGGACATCTTATCCAACCCTTTCATTTTC
TTAAAGAAATTGGGGGCCAGGCACGGTGACTCATGCCTGT
AATCCCAGCACTTTGGGAGGCCAAGATGGGTGGATCATGA
GGTCAGGAGTTCAAGGCCAGCCTGGTCAAGATGGTGAAAC
CCCATCTCTACTAAAAATACAAAAAAATTAGCCAGGCATG
GTGGCGGGCGCCTGCAATCCCAGCTACGTGGGAGGTTTAG
GCAGAGAATTGCTTGAACCCGGGAGGCAGGGGTTGCAGTG
AGCCGAGATCGTGCCACTGCACTCCAGCCTGGGTGACAGA
GTGAGGCCCCATCTCAAAAAAAAAAAAAAAAAAAAAAGAA
AGAAAAGAAAAGAAATTGGAGTCTAGATCATGTAGTCTAG
ATGATACCCAAGACCAAAGAGAAAATTAGTGACAAACCAA
GGCTTGGCACGTAGGCCTCCTTGTTTTATAACCAGGCCTC
CATTTGCCCTATCTTACTGGGTTTAATTCCTAAAATATGG
TTAAATGTTAGGGTTTCTATTCTGCTCTTTATGCCTCTGT
AAATCTCCCTATTAAAGAGGCATTAGAAAAATTGCCTTCA
CTGCAGGATAGGAAAATGGATCAGCTGCCAAGAAGATCAC
ATACTACATTCAGCTGAATTCATGAGTTTGGGGGTTATCA
ATTATTTTAGACAATCTGTATTATAAAAATTCCTCTTTAG
TTCATACGAAAAATCATGAGTTCATGGAGTATAAAGTATA
TTTATTTATAAATGCCTACATATGCTGGAATTTAAATTGA
CAAATATGGCTCCCCTTCCTTCAGCTGTTTTCCCAACTCC
CCTGTAGACTTTGGCACTCGGGGGCGACCGTGTGCTTGGC
CATGTGAGGGAAGCTTGCTCATGCCTGTCCCTTTGTCTGA
GCTCTCTGGCCAGGCTGCCTCCTCTGGGCTGCGGCAGCAG
TAGCTGTAATGTGGGCAAGGCCCTGTTGCCAAGTAGAAAC
ATAATTCTCCTCTCTGATACACAGAGGGAGTGTGTGAAGG
CTGAGACCACGCTTGTTTTTCAAGGAGAGAGGAAGAATAA
CTGTCATGGTCACAAATGTGTGGTTTGGACAGTTACCCAA
GAAGCCAGAGGTAGCTAATAAAGTAGTCAGTGTTGCTGTG
CTGAACAGATCTTCTGTCTTAGGCTGAAAAAATTGCAGTG
AATCTCGAGGAAAAGGTCATTTGCTGTTTGACTAACACAT
TAATGGCATCCTTGGAAATGTCTCTGTATCATCAGTGGGG
AACCTACATACTTCCATTAGTAAAAGTCGCACACCCCTCT
GATACAGAATGGGGTTAAAGGTATAAGTCTAATTATAGAA
CCGTCTCTTCATCCTGTTTTCGGACTTGCCATTAACTCCT
CCAACTCAGCAACTACTATTTACCACATAGAAAGTTAATG
GAGGGTTGATTATGATTGTGATTATGATTATGATCATTTT
AAGCAAAATATAAGAAAGTGAATAATTCTTTCTTATAGGA
GATCTTAGAGATCACTTTTATGTCATTTCTAGCATCATTG
TATCTATGAAGCAATGCTAAATAAAAAGACTTTTTTTTTT
AAAATGAAAATTGAGGATACCTTAAATTGGCCTGAGGAGA
CACTTAATGTAGAAAGATTTCATTTCCTTCCTTCCTTATT
TATTTATTTAAAGAAACAAGGTCTAGGTGTGTTGTCCAAG
CTAGTCCTGAATTCCTGGACTCAAGTGATTCTTCAAAGTG
TTGGGATTACAGGCGTGAGCCACTGTGCCCGGTCTGTAGA
AAGATTTCACATTGCTTAGAGGTGTCTTTTTCTCTACCCA
AGGGTAGATTAAAGCTCTTATGAGAGCTTTGATAGAACTT
TTTATTCTTCTACTTATTCATGTATTCATTTCTTCACTTA
GTACATGAATCTCATTTTGTCCAGAGAAGACTTACTGGGG
CTATAAGATAAAAGCAGAGTCTATAGAATTCCTGACCTGG
AGTGAGCTCTGAATCTAGATGGAATTGAAACATATACTCA
AGAAACAACTTCATTTACAGAGTAGTGTAGAAAAAAGACC
AAATACTACAAGGATCAAGTTTTGTGGGGACCTAGGAAGT
ATGTGCAGCCAAGCACTGATCAGAGGAAAGACTTATTGGA
AAAACTGGGAAAATCTGTTGAATGAGCAGTTTTTTCCAAT
CTGACTCTTACAGAATCATTTGCTTAAGATGTGTGAAAAA
CGAGTTCTGTGTGGGAAAATAATTACTTTGATGATTGCTA
AGGTCACTTACCAGTTTGACTGTAATTTAGGAAATTAGCG
ACAGAAAATAATTCAAATTTCCTACTCAGTGCTATGACTG
ATAACAATGCAGAATTGTTTTTTAAAAACTAATTGTGTTC
ATTTTCCATCTTTCCCTATGATGTCTCTCCTCTCCTGTGT
CCTTTCAGGTCCTGAGCTTATATAATACCATAAATCCAGA
AGCATCTGCTTCTCCTTGCTGCGTGTCCCAAGATTTAGAA
CCTCTAACCATTCTCTACTACATTGGCAAAACACCCAAGA
TTGAACAGCTTTCTAATATGATTGTAAAGTCTTGCAAATG
CAGCTAAACTTCTTGGAAAAGTGGCAAGATCAAAATTACA
ATGATGATGATAATGATGATGACGACGACAATGATGATGC
TTGTAACAAGAAAACATAAGAGAGCCTTGGTTCGTCAGTG
TTAAAAAATATTTTGAAAAGGCGGTACTAGTTCAGACACG
TAGGAAGTTTGTGTTGTTTGTTAAAACTGACATCTGACAC
AAAAAAAGTTGAAGGCCTTATTCTACATTTCACCTACTTT
GTAAGTGAGAGAGACAAGAAGCAAATTTTTTTAAAGGAAA
AAAATAAACACTGGAAGAATTTATTAGTGTTAATTATGTG
AACAACGACAACAACAACAACAAAAAGAAAAAAAAAAAAA
AAAAAAGGAAAATCCCATTAAGTGGAGTTGCTGTACGTAC
CGTTCCTATCCCACGCCTCACTTGATTTTTCTGTATTGCT
ATGCAATAGGCACCCTTCTCATTCTTACTCTTAGAGTTAA
CAGTGAGTTATTTATTGTGTGTTACTATATAATGAACGTT
TCATTGCCCTTGGAAAATAAAACAGGTGTATAAAGTGGAG
ACCAAATACTTTGCCAGAAACTCATGGATGGCTTAAAGAA
CTTGAACTCAAACGAGCCAGAAAAAAAGAGGCCATATTAA
TGGGATGAAAACCCAAGTGAGTTATTATATGACCGAAAAA
GTCTGCATTAAGATAAAGACCCTGAAAACACATGTTATGT
ACCAGCTGCCTAAGGAAGCTTCTTGTAAGGTCCAAAAACT
AAAAAGCCTGTTAATAAAAGAAACTTTCAGTCAGAATAAG
TCTGTAAGATTTTTTTTTTCTTTTTAATTGTAAATGGTTC
TTTGTCAGTTTAGTAAACCAGTGAAATGTTGAAGTGTTTT
GACATGTACTGGTCAAACTTCAGACCTTAAAATATTGCTG
TATAGCTATGCTATAGGTTTTTTCCTTTGTTTTGGTATAT
GTAACCATACCTATATTATTAAAATAGATGGATATAGAAG
CCAGCATAATTGAAAACACATCTGCAGATCTCTTTTGCAA
ACTATTAAATCAAAACATTAACTACTTTATGTGTAATGTG
TAAATTTTTACCATATTTTTTATATTCTGTAATAATGTCA
ACTACGATTTAGACTGACTTAAATTTGGGCTCTTTTTAAT
GATCACTCACAAATGTATGTTTCTTTTAGCTGGCCAGTAC
TTTTGAGTAAAGCCCCTATATTTTGACTTGCACTACAGAT
GCATTTTTTATAACATTTGCCCTACTTGTGCTTTGTGTTT
TGTTCATTATTATGACATAAGCTACCTGGGTCTACCTGTC
CTTTTTTTTTTATTTTACAAAAAAGATGGGTTCGAGTTCA
GTGGTCTTCCTTCATCTTCCAAGCATCGTTACTAACCAAG
TCAGACATTAACAAACTTTTATGTTAGGAAAAGGAGGAAT
GTTACAGATACATAGAAGATTGAGGTAAAATGTTTTAGTT
TTAGCAAGGATTTAAGGTTCTAACTAAAACTCAGAATCTT
GATTAAGTTAAGAAAAGTTTCTCTACCTTCGTTTAATCAA
TATTTTCATAAAATCCTGTTGTTATTACAAAGTGGACACT
TCATAGGAAACTTCTTTTTCTTTAGTCAGGCTTTTAATAT
TCAGTGGGAAATGGAAACATACACATTTTAGTCGATTTTT
CAAATGGGGGAAAAAGTCCAGGTTAGCATAAGTCATTTTG
TGTATTTCACTGAAGTTAAGGTTTTTATAAATGTTCTTTG
AAGGTGAAAAGGCACAAGCCAATTTTTCCTATGATCAAAA
AATTCTTTCTTTCCTCTGAGTGAGACTTATCTATATCTGA
GGCTAAAGTTTACCTCGCTTTAATAAATAATTTGCCACAT
CATTGCAGAAGAGGTATCCTCATGTTGGGGTTTATAGAAT
ATGTCAGTTTGTCACTTGTCACTTATTTAGCTTTACAATA
AAAATTAATAGGTAAAGCAATGGAATATTTGCAGTTTCAC
CTAAAGAGCAGCATAAGGAGGCGGGAATCCAAAGTGAAAT
TGTTTGATATGGTCTACTTCTTTTTCGGAATTTCCTGACC
ATTAATTAAAATAAAGAATTGGATTTGCAAGTTTGAAAAC
TGGAAAAGCAAGAGATGGGATGCCATAATAGTAAACAGCC
CTTGTGTTGGATGTAACCCAATCCCAGATTTGAGTGTGTG
TTGATTATATTTTTTGTCTTCCACTTTTCTATTAATTATG
TGTAAATCACTTTTATTTCTGCAGGTATTTTCCTCTCAGA
TAGGATGACATTTTGTTTTGTATTATTTTGTCTTTCCTCA
TGAATGCACTGATAATATTTTAAATGCTCTATTTTAAGAT
CTCTTGAATCTTTTTTTTTTTTTTAAATTTGGGGGTTCTA
TAAGGTCTTTATTTCCCATAAGTAAATATTGCCATGGGAG
GGGGGTGGAGGTGGGAAGGAAGGGGGGAAGTGCTAGTATG
CAAGTGGGCAGCAATTATTTTTGTGTTAATCAGCAGTACA
ATTTGATCGTTGGCATGGTTAAAAAGTGGAATATAAGATT
AGCTGTTTTGTATTTTGATGACCAATTACGCTGTATTTTA
ACACGATGTATGTCTGTTTTTGTGGTGCTCTAGTGGTAAA
TAAATTATTTCAATGATACATGGATGTCTTTTTCCTATCA
GTGCCATCATTGAGTCTAGAAAATACCTGTGACGCAGTAA
GACTATCTGAAGCTGGAAAAGTCATACCACCTTTCACATT
GCCCTCTGCTTTCTCCCTTAAGGATAGTCACTTCAGAAGT
CATGCTCTAAAGCACAAGAGTCAGGCCATATTCATCAAGG
ATGGAAGAAATCCCTGTGCAGTCTTTTTATTCCTTTATTT
ATTGGTATTTGGTAATTGTTTGAGATTTAGTTTCCATCCA
GCTTGACTGCCGACCAGAAAAAATGCAGAGAGATGTTTGC
ACCATGCTTTGGCTTTCTGGTTCTATGTTCTGCCAACGCC
AGGGCCAAAAGAACTGGTCTAGACAGTATCCCCTGTAGCC
CCATAACTTGGATAGTTGCTGAGCCAGCCAGATATAACAA
GAGCCACGTGCTCTTTGGGGTTGGTTGGTTGGGATCAGCT
ACTCGCCTGTCAGTTTCACTGGTACCACTGCACCACAAAC
AAAAAAACCCACCCTATTTCCTCCAAGTTTTTTGGCTGTT
ACCTACAAAACCAGACTCCTCAAATGAGTTGCCAATCTCT
TAATAAACAGGAATAATAAAAATAGTAATTGTGACTCAAT
CTGGTTGTCTTGCTTTGTCTAGTGAAAGAACTAGTGTGTG
CCTGTTGTGTTGTCTAAACACCATCTAGAAACAAACCATC
AATTCGAGTATTGAGGGAGAAGAGAAAATGCTTCCCTTGT
CTGCAATCTCATCTGTGTTTGATCTTTCATAGTAAACTCA
TAGAGAGAGGAAGTTTGTCACCCAACTCATTCATTCATGC
TTCTGTGCAGCCTGGCTAGTCCCAGACCTATCACTGCAAC
ATTATATTTAATTGATGAGTAAGACTAGAAGGTATCATAG
AATCAGAGAGATGAAAAGAGCCACCTAACAGCCTTACAAA
CTTTGGCAAATTTGTCAGCAACTCTGGGCCTCTATTTAGC
TTTAAAATGAAGATGAGAATACTTGCTCTATAGCATTTTG
TCTGTGTGTTTTAGTGCCCTTGTCGTTGTTAAGTGAATGG
ACACGCGAAAAGGTTCCTTGCTTAGTGTTTTTTTCTGTAA
TTGGCTGAGTAAATGGCAGGCAGGCTTACAATATTTCCAA
GCCTGTTCTGTTTTTGGTTTCTTGGAGATCTTGTAATGAA
CTTTTAACCTCCAGACTATAACCTGGGCTCGTATTTCTCC
ACCTTGATACTAAATGTGTAAAACCTCCAGACCCTTATCT
CATAAATTGATCAGGACATCAGTAATTCCTGAGAATATTC
TATAACTCTATATGTTAACCTTTTGGTTACAGGACTGACA
GAAGTTATTTACAGGGAAAATGTTCATTTTAAGCTTTGCT
GAAGTCCACCAACTAAAATTCAAAGTAAAAGAGAACAGTG
GCTAGTTTAATGACCCACTCCCTAACATGATAATGCAGTA
TTGATAACTACAGTATTCTAAGTATCTACCAGACACTGCT
CTCTTTTAATTTATTTAATCTCATATTTAATACTAGGATG
TAGTTTTTTAAAAAAATATGACTCCATTTTAAAGGGAAGT
GAGCAGACTCAGAATGCTTAAATTACTTGTCCAAGATCAC
TCAGTTTGTTGGTGAAGGGTCCGGAACTTCATTGTCTATT
ATATTAGCCACTAGCCACATGTGGCCATCGAGCAATTGAA
ACATGGCTAATGTGAATTGAGATATGCCAGATGTGTAAAA
TATACACCACATTTTGAAGACTTAGTACAAAAAAAGATTG
TACTTTTTTGTATTTTTATATTGATTTCTATATTGATTAC
ATGTCTAAATAATACTATTTTGAATATATGGGATTAAATA
AAGTATATTATTAATTTTACCTGTTTTTTTTTCACTTATT
TAATACAGTTACCAGAAAATTTAAAATTACGTATGTGGCT
CACATTTGCATCTTGTATTCTTGTGTTTCTAGTAGACACC
TCTGGTGAAGAATTTGAAAGCAGCTCTGTTTACAAACAAT
GACTACATGATACCCATTAGCTATAATATTACCAATCTTT
GTTTTTGTAATTTACATATGATTGAACTATATTAGGTCAT
ACCTTATGAAAATGCAGTTTTTGTAGGTCAAAATTTGTTG
AATATTCACATTCTATAGAATTCAACATAAAAGGTGGTGC
TGACTGAAAAATGTGGTAATAAAAGTACAAATATTACCTA
AGCCCCACTGGCAAAGCCCTTGATGAAACCGATGGTTATG
TACAAGCAAAGCACCACTAAGTGGAACAGCACAACCTACT
CCTAAGCAAGATGGGCTGTTGTATGAAATGATTTCAGCCC
TTAGAAATCTTCATTAATGTACCTGCGACAACATTTTCTA
CCATTTTTAGGGGAGAATAAAAAGAAAAAGCCAAAAACTC
ACTGTTCCTTGTAGTCACTAGTCTTGAGATGACATTACTT
TTCTATCTGGGAATAAGCTGAGCTGTGCTCCTTTTGCTTA
GACTTAAGCCTTAGACTATGGATAGACCTATGCTTTGTAA
ACTCCCTGAAACACATATAATGTGTGTGGGAGGAGAATTG
CTTTTAAAAAAAAATGAAGCAAAATTTCAAATACAAAATT
AGATTCAAAGTCTTAGAAAGGGCCCATAAAAGCAAAAGAC
TAGGAATTCAAGCACATCATGGCAAACCTGTCTCTGAACT
GTAGCTAATACATGCCTTTGTTCTATCAAAGACTATTACC
TTGTAATTCTAGCAAAAATTAGATTGCATCTCTTTTTGCT
AATCTACTAAATCATCACTCTATTCTCTAGTCCTTCCTTT
GTCTCTGCAACCGCATCCTCTGTGCTGAACAAAGAAAACT
AGGACCCTGATTTTACTAACGTGCCAGGTCAGGTCAGAGA
TAGTAGAGGAAATGTTATTTTTGTGCCTCTTTTGGAGCAT
AATAACCAGATCTGATGAGATTAGAGAAATAATATAAATA
CTAGGTAATTATATCAATATATACAAATAATTTTACTTAA
CATTGCAAAGGTAATGCTTTTTAATTGGCTTTTTTAAATG
AAAGGGTTGCTTTAGGTTTTTCCCTGATTGAGTCTTTATT
TCCCTGAAATACTTTGTAGTTAGTTTCTTTATTTCAGCAA
GTAATGGTTGTTTGGAGAAGAGATGAGTGTGTTCCTGTAA
TTGGGCAGAGACCTTGTAAAAGGAACAGAATGTACTGAGA
GAGACTTTGTGCTGTGTGATCAGAACTAGGAAAATCATTC
AGCCTAAGAGAACAGACATAATTAAACAGAAAAGCAAAAA
ATTAGTGGTAAAGAAAGAGGCCCAATATAATCTCTTAGGC
TTTCCCTCCAACATGGGATTTTCTCTCCTATAGATGCCAA
TCCAACTGAAAGAACACAGATGTGTTCCTCAGGTGACATC
ACCAAGGTCTGGCCAGCCCTGGAGTTGGAAACCCTCTCCT
CAGGCCCAAATCTCAATTCTGAAAATCCTGAATCTCAGGC
TGCTGGGAGCAAACAAGCTAAGAGGTTATGTAATTCAATA
CTGCTCTAAAAGCGATGTGAAGTCATGCAGTTTGGCTTGT
CCTCAAGCATGGGTGTAACACTAATTTCTTCATTTGAACC
AAATTAAACTCTACAGAAAACTGGGAGAATGTTAAATCAA
GTGGCAGTTGTTCATTTAGTAAAGTATCAAATTTCACATC
ACCATGTGTGCACATCTTCCACTTGTCCATAACCTGGCCT
TCCAAGAAATCACTGGCTCCATTCAAATTTCTGAAAGTTG
AAATTTCAGCAGAAACTGGTGGGAGAGGCACCAAGGAGCT
CCAAGGAAGTCCAGCAACCCCCTGAATATTACCCCTTTGT
TACAAGCTCTGAGAGTTTTCCATGAGGAATTATTCTTGTA
GGATTTTTCCACAAGAATATAAATACATTCATATATACAG
TTTTAAATATGAATATCCTCAATGGGGCAGCACGGGAAAC
AATTTCAACTGAAACATGCTAGAATGGATTTTGATTTAAT
CTCCATCCAGGACCCAGAATAGTGAGACCACCATTGAATA
CCTCAGGGCACGATAGAAGTGGAAAGGCCGGAGGGACAAA
TGGAGTTGGGCCAGAAAGGGAGTTGGGGACCCTGAGCACT
GACATTATGTGTGCCACACATTTAGTCAAGTTTGATGTCC
TGTATATACCATCACAGCAATAAACAAATGTAGAGATAAA
AACAGAACAAATTGGTCAACTGGGCTTAACTTCAAGCAAA
AGATTCAGTCAAGGACTCTCATTGTGCCATTGTCTTTCAA
TAGGAGTCTTTAAAAGCCAAAGTGCTAGTTGCAGAAGTGA
TGTGACGGGAAAAAGTCGCTCCTTGTTCTCAGTATCCGCC
CTGTTGTGCTGGGTTTCTGAAATTGTCGGACCCCACTCCC
AGGGGCCTCCCTAAAATCAGTGAGTGTTCCCAGTCCTATG
CTTCTTATTTGACACCATTCCTGATATGATTTGGCTCTGT
GTTCCCATCCAAATCTCATCTTGAATTGTAATCCCATAAT
CCCCATGTGTTGTTGGAGGGATGCCATGGGAGGTAAGTAA
ATCATGTGGGCGATATCCCCCATGCTGTTCTCATGATAGT
GAGAGTTCTCACGAGATCCAATGATTTATAAGCACCTGGC
ATTTCCCCTGCTGGCACTCATTCTCTCTCCTGCTGCCCTG
TGAAGAGGTGCCCTGTGAAGAGGTGCCTTTTCTGAGGCCT
CCCCAGCCATATAGAACTGTGTCAATTAAACCTTTTTCCT
TTATAAATTACCGAGTCTCAGGTATTTCTTCATAGCAGTG
TGAGAACAAACTAATACAACTCCTTATTTATCCTGTTTCC
AGACTCTAGTACACAATTGAGCTTATGGCGATTTGACAAA
TGTTTGCTAAATTGAAAAAGGGCATGGATGGGACTATAGC
TCCAACTCTGCCACTGACATACTATGGGACTCATTAAATC
ACCTAACTTTCTCAGTGCTTTCTTTGTCAATAAGACAAAA
GCATTGGATTGGTTGACCTGTAAAGTCCTATTTTGTTTGT
GTGGTAAACCTAGAACCTAAAATCTAAAACAAAATCTGAC
ATATAGAATATGTTCAGTAATTATTTGTTGAATTAATGAA
CAGATGCTTGCTTCCTGTTCATTGGTACAATTACAGAAAA
ACACACCAGGGCAACCAAAGAATCAGAAACAAAAATTACA
GATGACTTTACAGGTATTGAGAATACAGTCGTTCTGGGAA
GACAGACACATGTAAATTATACTATTATGTTGTAACATAT
GTGTGAGGTGCATTGGAAATATTGAAGTTACTAGTAACAA
GAAAAAATGGCTCTGGCTAAACCATATGAACTGGGGTTTG
GGGGGTTTTTTTTGGTGGGTCAAAACTAAAAAAATAAAAA
ACTGACTATTGATTATTTCACATGAAGTTCACAGAATGAA
TAGGACACAGGGAAAGCAGACTTAGGGATTAGCAGAGATC
AAGGAAGCCCTGGAGGGACTAGAGGCAGAAAAGAGGAAAT
CCAATTGACTGTTGCAGGAATAGAGGGATGTCTTGGTACA
TTTAGGCTGCTATCATATAGACTGGGTGGCTTATAAACAA
TATAAACTTATTTCTCACAGTTCTGAAGACTATGAAGTCT
AAGATTAAGGAACCAGCAGATTCAGTATCTGATAAGACCC
TGCTTTCCGGTTCATGGATGGTCATCTTTTCACTGCATCC
TCACATAGTAGAAGGGCCATGGAGCGTGTCACAGGCCACT
TTTATAAGGGCATTAATGCCATCCATAAAGGCTCTGCCTA
CAAGAACTAATTACTTCCCAAAGGCCCCACCTCCTACCAC
CATTACCTTGGGGTTTAGAATCTCAACATAAGAATTTTGC
AGGGACAGGTATTCAGACCATAGCCTCAGGGGAGTCACTG
CTGGGAGAGACACCACTGCTCTGTGGAGGCTATGGGCATG
GTCTCCTAATACGTCCTTACTCAGTACTTCCCTCAGTCAA
GATGGAAAGTTCCAAAAGAAAGAAATCAATTGGCTGAACT
TAGGTCATGGGCCAGTTCCTTTGCTAGAACATGGGATTTT
AGGGAAAGAATCTGAGTCCCTTGGCTTCTGTGGTAGGAAG
AGCAACAGGGAGTAGCTACTCTCCCAGGAAGACTGCCTAC
GTAAAGAAAAAACGGTTACACAGGAGAAAAGTTAAGTTTA
TTAGGAAGAAACATGGAGGCTGGGCCACTAATGTTTAGGT
GTTAGTTTGCTGGGACTGCTGTAACAAAGTACCACAAACC
GGGTGGTTTACATAACAGGGTTTTATTGTGTCAGTTCTGG
AGGCTAGAAGCCTAACATTAAGGTGTTGACATAGTTGGTG
TCATCTGAGGGCTGTGAGGGAAGATCTGTTTCAGGACCGC
TTTTCTTGGTTTGTAGATGGCCATCTTTTCCCTGCACTTC
TTCACACTGTCTTCCCTCGATATATGTCTGTTGTTGTGCC
CAAATTTCCCTTTTATAAAGACATCAGTCATATTGGATTA
GGGGCCACCCTAATAACTGCATTTTCATTGAATCTCTTCT
ATAAAGATCCTATTTCCAAATAAGGTCATATTCTGAGGTA
CTAGGGGTTAGGACTCCAATCTATCCTTTCTAGAGAGGAC
ACAATTCAACCTACAACAATTTAACTCTGAACTGCAGAAG
AGAGTGACTATTAATAGTTATTTCTGAGGAAACTCAAAGA
ATAATAAACTGAATGAAAAATGGGTTGTACCAACCCGCTA
AAGGCCGGATATTTCTGCCAGTAATAGGAAAGAATTTGAG
TCAATTAGATCAATCTCTGTAACCCGGTCTTCTTTGTAAG
ACACTTTGAAAATGTCTAGAGTTGTAGACTTTCAGAGCAA
AGCTCGCACATTTCTGTATGGATGGGCACTTCCTCCTCTC
CTCGCTGATCCCAAACCAGGGCACACAACAGTCACGTGGA
CAGCTTCTAAAATTACAGATTTTCAGGTGTATCCCAAACC
CACTGGGTCAGGCCATTTGGGAGAATAGAAAGGGAATTTT
ATAATGAAGAAGGAATATATTCCAGGTAAATCTAATGCAG
TACAATGCTAGTATTTGTCAATTACTGTCTAACAAAGTGG
GATATAAATGTACGAGGAAGTCTTCACAAAAATGAGACCA
TTTCAATGAAAGATATTTTCATGATAACTGCAAATATTTG
AACTACTATCAGAAGATGAGAATCTATGATATGGTCTGGT
AACAGACTCATACTCACTTCTCCAGGAATCTCAATCATAT
CAGCTGCCTGCTCTGTTAGGAGATGGTTGTATATCTGCGC
AGCTCTCTAAAAGCAATGTTGCCTATCTCTGAAAAAAGAA
GCATCTTTCTCCCCATTCTATTGCATGGCAAGGTCAGGGT
TGGAAGTCTTGGGAAAATGTCAAATATCAAACATGAAATG
TTTAGAAGATCACGGTTTGTCATTTCCCAAAAAAGACGTA
TCCTAGGACAAAAAGGAGAATTGTTCCTTCACATGATGGT
GCCCGCAAAAGGTTGCCATGGAAGTCTGGCGATTGGGGCA
GTCTGTGATCCATCATCTCAACTAGACATTTCCTGTGGGC
CTGAAGTTTTCTATGGGAACTTTTTTGAATGTTTCTCTTG
TAGAGAGCCCATCCCTGGTGGCAGCTTTTGATTATCCTTC
CCCAGCTGATAGTTTTGGCTTTGCTAGTAGTCCCCAGCCA
ACTCAGTCTCTCCAGATAAAAAGAGCAATTCAATTCCGCA
TTTCTTTTCCAAAATTTAAATTAAAGAGTTGATTAGTTTT
AGATAGCCAAAATAATAATTATTATTTTTCTATGTTCAAC
AACTGTTTTGGTAACTGCATATGCACCTTTAATGAGGAAT
GTTTCTGAGGTAAGAGGAACATTATCTGAGCTTACCACAT
TTGAAATGAATGTTTTCCCTACTATGTTGTAGCGTTTGGT
TCAAGCATCTGTTTTCCTCCCCAGTACCTGTCTGCCTGGT
GCAGAAGAAAGGAGAATGAATAAGCAAAGAACTGATTCGT
CTGCCTAGCCCAGTCTACTACTTAATTGGTTGCCAGGGAC
CAGGTTGCCACAATTTATTTCTAAAGAAAACAGACATTGC
AATGAGAATGTAAGTAATATGGAGTCCTGCAATAAAATAT
GTGAAAATGTCAACTCATAGTGCCTAGCACACAATAGGTG
CTCCACAGATATTCGTGTCCACTCTTCTTCTCCCTAATCA
TATTATATGCTTACCTCATGGCATCTTTCTTAAAGACAAA
TCTGCCCCTACAGATAGCTTCTATGCTTTCCTCAAACCCA
TTCCAGTGGAGCTTGCTTGACAGCTATTACCTGGCCATCA
GGCAACACTTGTGTAAGTTACTCATCAATTAGGAAGCACT
CACCAAAGCCAGCCCAGGTTCATAGATCCCTCATCTGTCC
TCACAACTCACCAATTACCCACTTCTTTTGGAAAGCTGCC
CTGGCTACAACTGTGCCCAGAGGGCAATTGGCCATTGCCT
GATGTCCTTGGAGTAAGGAAGGCATCTGCATTTTTAAGGG
AAGGGGAAGAGAGCAGTGTCCTGACACCTGTTGAAACTTT
GGCATCCTGGGAGTTCACTCAGCTGGTTCTTAAAGGTTGT
CTGCCTCTTACCATGGCAGAACACAATTGCTTTTAAGGAA
TGTTTGGATAAAACATTTTCCAGGCCACATTTATCCCCCT
GCAGGACTATGTTATATGTGACAACATTCCAATTTTGAGG
CATGACTTGTGCCAATCCACACAGGCAATCAGAGCTGACA
CATTCCATGAGTTATTGGTCAAGTCCTCAAGAGACCAGAA
AGAAAACCAACAAAAGGAAAACTTTACCAATAAAGGGAAC
CAATTGAAGTTGTACATGAAGCCTTCAAACAGAAGTTTCT
TCCTCAACTTGTCTTGTCTTGTACTGTCTTACTATGTCTT
CTGCCTAAAACCTCCACAAGTCTACGTGGGACATGTGGTG
TATTGGATGCTGTGCAGTGTGGCTAAATGAGGTTGATCGT
AGTGGTACAATACTTGAACATGGACCACCTGAGGTTGAAC
TTGCAAAACTCAGGGACCATTTCGGACAAATATAGTTTAA
AATCTCAAGTCACCTCCAGTGACATCACAGCCTGAAAGCA
GCCCTTACACTATAAAGTGCAACAGAGGTGCATGGAAAAA
ATCTGTCTGCCCCCACCTCCACGACAATCTACTAACCATC
AGATATACTACATGCACAAATTATGTAGTGAACCAAAATC
CCTTCTGGAGAAGGTGCTGTGACATCATTTTCTAATTACA
AATACCATTAACTCTTACCTAAGTCTCTCACACAAACAAT
GCTATTTCAAGGTTTTTATGATCTTTGGAAAAAATCAACC
AGAAGTTCAAAAGGGAAGTCTATTCCATGGATGGTTGTGG
AAATTTCCACAGTTCTAAGGGCCTGATTCTCTGATCACTG
ACCTATTTTTATCCCCTGATTATCTAGGCAAGTATAATTA
TAAGATGTATTCATTGAAACATTTGAATTAATAGAAAGTC
TAAATGCAAGCTATCATTTAAGAATGCAATGTTAATATTT
TCAAGTATTCAGTATGCAGTGACTCTAGAACAAAGTGTTA
TATAATAGAGGCTTTGGGAAATCACACAAATGATGTAGAT
AAGACACAGAAGAACTATTTTTAATGGTCAGCTTTTGGTA
TGTAAACAGCTTTTGAAGAGCTTTAAATTATTATCATGTA
TGTTTAATAAGTTCAGTGCAATCCTTTCAAGCTTTGTTAA
AAAAATATTCTTTCTGATACCACAGTCAACATGCTGTCTT
GGCACTATTTTAAAAATCCATGTTCTCTCCTTAAGCAGAA
TGAATTTATACATTCTCTCTATTAAGAAACAGTACACATT
GTTGGGCCAGGCACGATGGCTCATGCCTGTAATCCCAGCA
CTTTGAGAGGCCGAGGCGGATGGATCACTTGAGGTCAGGA
GTTCAAGACCAGCCTGGCCAACATGGCAAAATCCCGTCTC
TACTAAAAATCAAAAATTAGCTGGGTATGGTGACACATAC
CTGTAGTCCCAGCTACTTGGGAGTCTGAGGCAGGAGAACC
ACTTGAACCTGGGCGGTTGCAGTGAGCTGAGATCGTGCCA
CTGCACTTCAGCCTGGGGGACAGCAAGACTCCATCTCAAA
ACAAACAAACAAACAGGCCGGGCGCGGTGGCTCACACCTG
TAATCCCAGCAGTTTTGGGAGGCCGAGGCGGGCAGATCAC
GAGGTCAGGAGATCGAGACCATCCTGGCTAACAGAGTGAA
ACCCCGTCTCCACTAAAAATACAAAAAATTAGCCTGGCGT
GGTGGCAGGCGCCTGTAGTCCCAGCTGCTTGGCAGGCTGA
GGCAGGAGAACGGTGTGAACCAGGGAGGCGGAGCTTGCAG
TGAGCTGAGATCATGCCACTGCACTCCTGCCTGGGCAACA
GAGCAAGACTCCGTCTCAACAAACAAACAAATAAACAACA
AACAGCATACATCATAATTATATATAGTAGCAAAATAAAA
TACTATATCAAACCACATAGACTATCCACAGAAATTTAAA
ATATAAAACCAAAAACCCACATAGACTTATGATAAAGCAA
CAACAGATTACTAAATTAAGGATGATCCATTGTATGTGGG
GGTGATTTAAATTTGTTTTTACAAATATTATTCAATTTTA
AAAGCAAATCATTATGCACTTGGACAGCATTGAGAGAAGA
TGAGAAATGGTTGCCAGAGAAACATCTGTTTTGGATAAAA
ATTTAAAATATAATCTCTATTATGTTCCTTATGGTCCCCC
ACATAATAATTTTTATATTACTATAAGAGTCAACTGTTAA
TAAAATATAAATCTTTCCTGATGTCGCAGGAAACTTTCTT
TAGTGAGATTATAAGAATACAATGCAAGCTGGGCTCGGTG
GCTCACGCCTGTAATCCCAGCACTTTGGGAGGCCGAGGCA
CGCAGATCATGAGGTCAGGAGATCGAGACCATCCTGGCTA
ACACGGTGAAACCCTGTCTCTACTAAAAATACAAAAAAAT
TAGCCAGGAGTGGTGGCGGGTGCCTGTAGTCCCAACCACT
TGGCAGGCTGAGGCAGGAGAATGGTGTAACCCAGAAGGCA
GAGCTTGCTGTGAGCCGAGATTGCACCACTGCACTCCAGT
CTGGAGGATAGAGCGAGACTCCGTCTAAAAAAAAAAAAAA
AAAAAAAAAAAATACAATGCATAGATTATGTTTTATCTTG
GCTGCCAGTGAACTCAGCTCTAAATTATAGCTTACCACAG
GCGAATTTCCTTAGCCCAGCCTAGGTTGCCAGGTAGAATT
TTCTCCTTCTTCCTCCTTTGCTGTCTGTTACTTAAACCCC
ATTCTGTTACCTCTCTTCTTGTTGCAACTCATTTTTTTCT
GGAGATAGGCAAGGGATGGGTAATACCAATAAAAGGAAAA
ATTAACATTAATGAAAATGAAAACCGTGCCAAGCTCAGTC
TCCATATGAAAAATCACAATTTCTAAATTAGTGTGTTCTT
ATTAATAGAGTTTTGCTTCATGTTTACATATTTGTATGTT
TTTCTTGTATTTTATCTGTATTTCCTGTCTTCACAATCTA
ATTTTTTCCCCCTTGGGATCATAGTCAGTGAGTAACACAA
TCATAGAAATCAGCAATTTGAGGGCTGTGAGATAGTTTCT
TTATGTAGAAAGGCAACATTGAACTTCTTTTTCCTCCAGC
TGTAAAATAAGGAAAAGAGAACATATCTTTTTTTTTTTTT
TTTTTTTTTTTTCCAGGCTGTAGTGCAGTAGTGCAATCTC
AGCTCACTGCAACCTCTGCCTCCTGGGTTCACGCCATTCT
CCTGCCTCAGCCTCCCAAGTAGCTGGGACTACAGGTGTGT
GCCACCACGGTTGGCTAATTTTTTGTATTTTTAGTAGAGA
CAGGGTTTTACCATGTTAGACAGGAAGATATCCATCTCCT
GACCTCGTGATCCACCCACCTTGGCCTCCCAAAGTGCTGG
GATTATAGGCATGAGCCACCACTCCCAGCCAGGAGAACAT
ATCTTTAAGAATTACAGATTGTGTCTATAAAATAGCTAAG
ACAGTTTCTGGCACGTGGCAGAAAAGCATTTCAATGAATA
GTAGCTTTTATACAAAGAAAGTGCTATAACTTTCTTCCAG
TGATATAGTAGGAAAGTTCTGGACTCAAAGCTGTAAGACA
TTATTAGCCTGGTTTTAGTTTTGCTGTTCACCAGATACAT
AAATACTGGGGTTACATCATTTAATCTTAGAGACAGTACT
CTCCACTAGGAGTAGAATGAAAACTGCATATATAGTTTAA
ATATTCTAGAATCCTGCCATGGTTTGAATGTGTCCTCCAG
ATTTCATGTGTTGGAAACTTAATTTCCAAATTTACTTATG
GATGGCGTTTGGAGGTGGGCCCTTTGGGAGCTAATTCGGA
TTAGATAGAGTCATCAGAGTGATGTCCCATGATGGGACTG
GTAGCTTTATAAGAAGAAGTGAAACCTGAGCTGGCATGCT
CTTGCCCTCACACCATGTGATGCCCTCTGCCATGTTACAG
TGTAGCAAGAAAGCCCCACCCAGCTGCTAGCACCTTGATC
TTAGACTTCTCAGCCTCCAGATCTGTAAGAAATAAAATTT
CTTTTCACTATAAATTACTCAGTCTGTGGTATTCAAGTAT
AGCAATGGAAAATGAACTAAGACCAATTTATATTAAAAAT
ATAAAAAGAAACAAGTGAATTTATTTATTTATGTATTTAT
TTGAGACAGAGTCTCACTCTGTCGCCCAGGCAGGAGTGCA
GTGGTGTGATCTCGGCTCACTGAAAGCTCCACCTCCTGGA
TTCATGCCATTCTCTTACCTCAGCCTCCCGAGTAGCTGGG
ACTACAGGCACCTGCCACCACACCCGGCTTATTTTTTGTA
TTTTTAGTAGAGATGGGGTTTCACTGTGTTAACCAGGATG
GTCTTGATCTCCTGACCTCATGATCTGCCTGCCTTAGCCT
CCCAAACTGCTGGGATTACAGGTGTAAGCCACCACACCTG
GCCCACAAGTGAAATTATTTTAACAATATATTTTAACACA
GTACAGCCAAAATGTTATCATTCCAATGTGTAATTAATAT
ATAACTTTATTAGTAATACATTTTGTATTATTATGTTTTC
ATCAAAAGTCTTCAGGATCTAGTGTGTATCTTACACTTAC
CACACATCTCAATTTGAATAAGCCACACTTTATGTGGCTA
GTGGCTACAGTACTAGATAGCACAGAACTAAACTTTCTGT
TTCCTCTATTAAGAAATAGAAATCATTGTTAACACTCAGT
ACTGGTGAAGATGTGTGAAATGAACATCTTTCTGCAATGA
AGTTAATTCATAAATATGCTTAACCCTTTTAGAACCAATT
TTGACTATCAAGATTGTTGTAAACCCATCTGACAAGGGAT
TAATAACCAGAATACGTAAGGAGCTCAAACAACTCTATAG
AAAAAAAAAAAACCTAATAATCCAATCAAAAAATAGGCAA
AATATTTGAATAGACATTTCTCAAAAGAATACATACAAAT
GGCAAACAAGCATGTGAAAAGGTTCTCAATATCATTGATC
ATCAGAGAAATGCAAATCAAAACTACAATGAGATACACCA
TCCCAGTTAAAATGACTTATATCCAAAAGACAGACAGTAA
CAAATGCTGGCGAGGATGTGAAGAAAAGAGAACACTTGTA
CAATGTTGGTTAGAATGTAAATTAGTACAATCACTATAGT
AAACAGTTTGGAGGTTCCTCAAAAAGTTAAAAATTGAACT
AACATATGATCTAGCAATCACACTGCTGGGTATATACCCA
AAAGAAAGGAAATCAGTATATCAAAGAGATATCTGCACTC
CTATGTTTATTGCAGCACTGTTTACAATAGCTAAGATTTG
GAAGAAACCTAAGTGTCTATCAACAGATGAACTGATAAAC
AAAATGTGGTGGTACATATACACAATGGAGTACTATTCAG
TCATAAAAAGAATGAGATCCAGTCATCTGCAACAACATGG
ATGGAACTGGAGATCATTAAGTTAAATGAAATAAGCAAGG
CACAGAAAGACAAACATTGCATGTTTTCACTTATATGTGG
GATCTAAAAGTCAAAACAACTCAATTCATGGACATAAAGA
GTAGAATGATGGTTATTAAAGACTGAGAAGGATACTGGGA
GGATGAGGGGCAGGTGGGGATCATTAATGGCTACAAAAAA
AATAGCTAGAAAGAATGAATAAGACCTACTGTTTGATAGT
ACAAGATGGTAACTATAACTTAATTGTATATTTTGAAATA
ACCTAAAGAGCGGATTGGATTGTTCATAACTCAAAGGGTA
AATGCATAATCTCCATAATGTGCTTATTTAATGCCTGTAT
TAAAACATCTCATGTACCCCATAAATATATACACCTATTA
TGTATTCACAAAAATTAAAATTAGAAAAAGATGATTATAC
ATATTTATACACATCCAGTAATGCTGTTTGTGGGAAATTA
TCTTAATAAAATAATCACAATAACTCCAGGCACAAATTAC
AGTATTAATTATAGTTACAGAAAATTAAAAGTAATCCAGA
GGCCCAATAATATGGATTTAGTTAGATGAATTACTTATGT
AATATATATAACACAGTATAACCCTATAGGGTAATATTAC
ATAGTGGTTAAAATCACATTGCATTAGAGAGATGGAAGGG
TTTTCAAGCTGTGTTTTGGTGATGGTTGCACAGCAGAATA
AATATGTTAAAATTTGTCAAACTATAGACTTATGGTTGAG
TGAATGTTATAGTATGTAAACTATATGCCTCAATCGAGCT
ATTAAAATGCTAAAGCAGAATATTTAGTAAAATGTAAAAT
GCTCACAATTGTTGATTAAATTTTGCCAAAATCTCTATAT
ACAAAAATAATGAGACGCATAGAAAATTTTTAACAGTTGT
TACCTAAGGGCAGTAATATTTGGTGACACTGTCATTTTCT
TTTTTGTGCTTTTCAATACTTTCTAAATTTTCTATACGAA
TATTTAATAGTTTATCATTAGAAAGCAGAAATGTTACAAA
ATTATGTTTATGAAGAATTGCTGATATATAAAAAATATAT
CTGGTTCGATTTGAAGTGGCAAGCAGGATAGAAAAGTGCA
TGCAGAGAACAGCTGAACCTTGAGAAGAGCAAACACTTCT
ATACTGCTTACTTTGTCAGGCACTGTTATTAAGTGCTTTG
CATTTATTAATATACGTAGTCTTTACAACAGCCCTATGAG
ATAGAGTTTATTACAGTTCCCATTTTTCAGGTGAGTACTG
TGAGATAACCAGAGAGGTAGATGGGCCAAAGTCATACAGG
TCTTAAAAGGAGGAGCTAAGAATACAAAAGCAGGCAATGA
GCTCCAGAGCCTATGCACTGACCTGCTGCTATGCAATACA
GCAGAGAAATGGACCAAAAGGCTCATCGTTCTTATCTCTG
TGTGATGCGAGACTAGTTTTATATCTTTGGGTTATTATTT
TTTGCTTTATTATCTGCACATAGTAAACATACATTATTAT
ACTGACAAATAAACTTTATGCAAAAGATAGAGTCATTAAA
CCACATCAGTAACCCAAAGCTAATAAGCACTGCGTATGTC
AAGGGGTTTGGTAAGGATTCCATATAAACTGAAAGGCCCC
TCTCTGTGTAAGCTAATGTGACAATTTTGCTAGCATTGTG
TCAGCACAGTGCGGGCCCTTGATTGTTCTTGCTGACTTTC
TGAAGAGCCACGGGGTGGATGGGATGAGGCCTGAAAGGGA
AGTGCGTGGAGCTTACTTAGGCAGGCGGCCAAAATGGCGG
CTTGGCGGCTGCAGCAGCAAAGACACCGGGCAAAAGTGCA
TCTAGGATGTTTGGGAATAAGACTCAATTGTCTCAAGTCC
ATTGCCTTGAACCCTGGATCTATTTCTCTTTTGTCTGTAG
CCTGTCATCTGAAAAATGTCGTGTTCCAAAAACATTTTAT
TCATTAAATTTAGCCCCTGCCTTCGTCTCCTGAAAGTGGA
TCTGTGTCGTCCAGGTTTCTGACGCTCCCCTTCCTCTCCT
GGAAGTCCCCTGGGCAAGACAGGAGTAAGTGCAGTGTGCG
AGATCATGGCAGCAAAGGTGACCTTGTCTGCAAATTGCAC
ATGTCCTTCCTTGCCACAGAGATGGGATTCCAAAACAGAC
CCAGTAAAAGCCAGTTGAGGAGTTTCACAGAGTCACAGCA
GGGTGTTCAGCTTTATACATAGTTGTGGGATGACTCACTA
CCAAATGCTTCCTAAAAGAGACTCCTTAAGTTACGGTAAC
ATTTTAGAATGGTATTTATAGTGCCAATAGAAAATAGGAG
GGGCAAGTTATTTGGAGCATTGCCTTTTTCTGCACACTCT
CCTCCCTGCCAGCTATTTCTCTTTTTCAGTTTTCACATCT
TCTTTGTCCCCTGCCTAAAGGCAAAGCCTGCAAGAGACAG
CCTTCTGATGGCCAAGGGGCTGTGCAACTGACCCCATGTA
CTGGCAATAAACAACCTTTCAAGTGTTCCCGTTATATCCC
CCTCTGTCCCAAATCCCCACCCTAGCCCCTCTAGCTAGAC
CCTCCACTCTGCTATGCTCCTTCCAACAGTTCTGTTCTCT
GTTTATTAACAATTCAGATGTACTGTCTTGAAATGAGTGG
AAATGCCAGAGGTTATTTGTTCTGGTTTCCTTCCACTGTG
TATGCTCCGTTTCCGTGGTTGTCTGTTGGTTACCTAGGAT
ATGGCTAGGGGAGGCAAAGGATTGGCCGGGAGCTTGGATG
GATTCCCTGGGAGACTGTGGAACAGGGCTTAGTGGTCAGT
AGGATGCCCTAATTGAGTGCTTGATTAACCACTCAGTGAC
CCCTTCTGGGCTGGGCTCACGGTGTCCTCTCTAGGACTCC
GGGAGTTCCACATCCATACCCCTGTTTTGGCTCTTCTTCA
CTGGTGTATAAATTTGTGTATCTGTCCACCACAAGGCTAT
AGGATTCTCTAAAACAATGATTATATATTATTCTGTGTTG
AGCTTGGCACAGTTCAAAGCACACAAATGGTGCTTAGTAT
ATGTAGGTCAAATTCATACCTAAATAAGCACTTACTCTGA
TTTTTTTCTTTTTTTAGTTTGAAATAATTTTGGCTTTTAA
CATTCTAATAATGATTTTGATGGAAAATACACCTCGTATT
TATTAATCACCAATTGCATCAAGACCCTTTTAGCTCTATT
AACTTCTTTACCCTTCACAACAACTTTATGATAAAGTAGA
TATTATTATCATCATCATCAAATTACATGTAAAATCACCA
TGTTAAGGGAATGTAAGTAATTTTGCCTGGGATCTTTGTT
AGGAAGTGGTGAAGCCAGGATTTGGGTCTCTGGGTGTCTT
ATTGCTTACACTGCTCTATAAAGCCCCCATACTAGATTTC
TACCTATAAGTATGCTTTGATTATGTGAATTAAACTAGGA
AAATGTGCTTTTTTGAAAGTCACTCAAACAGTTAATATTG
GAAATAAATGAATGGCTATGTGGAAATTTTAAAAGTTTAT
TATCATGGAAAATTTCAAACATACACAAAAGTAACAAGAA
GAGTACAGAAGCTTCATGTATCCTTTATTCAACTGCAACT
GCTTTATTTGAATTATTCTTCACTTTCCCTTTTCCTCCAC
TGGATTATTTGGAAAGAAATCCCAGATAGTGACTCAATTG
CCTAAGATCTTTAAAGTTGTTAACACAATGATATTTCTGC
TCCTGGAACATAAACATGCTTAGAACAATTTTGGTAAAAC
CATCCAGAGAAATTGGAAATTGATTCCTTCTGGGTGTTAG
AACTATTCAGCTGCTATATATATATATGGCTAACAGTTCA
CATTATCCTCAGACACTATTAGTTCTTTAGAGTACAAAAT
ATACCCTACATAAGTGGAAAGAAAGAGAATCCACTAAAGT
GTACTCCATATTTTAGATAGACTCACATTTGGGGAATAAA
CATGTAATTTTGCATGTCCCAAGTGGAACCTCAACAGAGT
GCTCTAGATCAGCATAAATGAATTAAACTTTCAGGTGTTA
TTACTTTCTTTTCTGTTGCAGATTTTATATAATCACATAA
GTGAGCTTTTTCCATTCTTTTCAATGGAGTCTCTGTCCAT
TTTTTCAGAGGCTGGTTTTTGGTAGTAACAGCAGGAAGGA
TAACATTGCCAGCATTTTCCCATGATGCCCTCAAGAGATC
AAGACTGGTTTGGAGAAACATCCAACATTTAAATGTGTAT
AGAAAAACTTGCAACCATCCCAGATATTTTTACAAAAGTT
TTAAGAGAAAGGCTTATCAAGAATGGTCTTTTATCTGGGG
AAAACTGTTACAATTCTACTCTTCAGCATGATTTGGGTTT
TGATCAAAACTAGAGATTGTGACAGTGGGATTTCATGCAG
AGGTCTGAGGTGTATGTGCGCATGTGTGTTTATGTTTGTG
CACATACACGAACATACCAGACCAAGCGGGTGGGTGGAGA
GTGATTTGTAGAAGTGACAGGAGGGGCACATGAGTGAGAA
CCATTTTGGTGTCTGTAGCTTTATATACTTGGGGATGTCA
GGTCTAAAAATGACTCTCCTTTGGAACCATTGTTGTTTAT
CTGTATCCTGGGTTTTCCCATTCTTAAAAATACCCTGACA
TACATAAAAAGACTGTATTCCAAAGGTTAATGCCCATTAA
TCCTGAAGGGAGTGGTGAGTAAATTCCTTATATATCAGTC
TAAGAATAGGTCTTGGAGGTATTCAAGTGTGTGCCATCAT
GTGAGCAGTTTCTTCTTTTTTTAAAGGACACAAATGGTAA
TGGTTGGGGAAGAAAAGGAATAAATGGTGAAAAATGGATA
AAAGGGTTTGGATAAAATAAAATTTACCCTAAACATTTCT
CTGTGGCTTGAAAGAATCACCGCATAGAAAAGGTTTTATC
TGGGGCGGGGTTGCTGGGGGGAGAAATTGTCTGAGAATAT
TTTCCCCACTGTGGCATTTCCCATTGGAGCCTAACCCAAA
ACTCTGAAAATCCAAGGAAAGTGAGTGCTTTTATTTTATT
TTTTTCTTTTTAAAGTCTGCTTTGCACTGTGATTTTTTTT
TTTTGACTCAAGGGATTCTGATTCTTTCCTCTGCATGCAA
GGATAGCAGGCCCTAGCCATGTCCAGCTTGCCCCCTCAAC
ACAGGTCAGAATCCCTTTCGGATTTCTGTTTCCAACAGAA
TGTCTGGCAACCAGACTTTCTGAATCAGCGTTGTTTCTGC
ACCGCTGCTCCTGACACGCTGGAGGCCAGGCAAAGAGCAA
AATAAAAAGAACTGAAACTAATTCCGCAAGGCTGGTAAAG
GTTTCAGATAGAGCCCAGTTTCCTCTCTGAATCCGTCGTT
CTCCTCTGTGCCCTGTTATGCTTCTGGGCACCACCCTCTA
GGCAAAAGAATATCCTGGGACCAACACCTAACCGGGTTTC
CTCACAGTACCTGTTTGTATGGTGAGTTAAAAACAAGCAA
AATCTAAAAACGGTGTACATCTGGACAAGTTGGAAAGGTC
AACTGGATTTTTTCTTTTTAAGGATGTATTTCTGCATGAC
TCACTGGGCCTTCTCACTTCCTGCTAGAATTATTACAAAA
TATATCTGGGAGACAGTGAGCCTGCTGATGACTTCCCTTC
ACGGACTACACACAGGCCTGCTGTGGGATCAGGCTCCCCT
TGGCTAGCGGCCCTCTTTCTTGGTCCCCTCTCCAGGGTCA
CTAGCAAAGACACAGACTGGCCACAGATAACAATTACTTC
TCCCAAGCTGGCTTGTTTCATTAAGCATTTTGGGAAAACC
AAATGGCTATTGATGATTGGGATTTTGCTCATGTGCAGCC
CTAATGCAGGGGAAAAACACCACTCTGGAAAGGTATTGGA
TGATAGCTGTGAATGACATTTCTTATGATGACTGATATTT
TGAAAAGTGCTTTGTAATATTTCAGGCACTCAGTTTAGGT
TTCAAGTTCTCAAGCAAAATTTTACATAGTAAGGAGGAAA
CTCTGCCCCCCTTGCAAATTTTTGTTGGTAGCATTCTCAT
AATCCATTTTTTTTCTTATAGTAAAAATTTACGTGTCTTC
TGAGATATTATTATTATTATTATTATTATTATTATTATTA
TTTTTAGAGGGAGTCTCGCTCTGTCCCTCAGGCTGGAGTG
CAATGACAGTATCTTGGCTCACTGCAACCTCCACCTCCCA
GCTTCAAGCAGTTCTCCTGCTGCAGCCTCCCGAGTAGCTG
GGATTACAAGCAAGAGCCACCAAACCCAGCTAATTTTGTA
ATTTAGTAGAGATAGGGTTTTACCATGTTGGCCAGACCAT
GTTGGAACTCCTGACCTCAAGTGATCCGCCCACCTCGGCC
TCCCAAAGTGCTAGGATTACAGGGGTGAGCCACTGCATCT
GGCTCTGAGATATTATTTTGATGTCTTCTGAGATGATCTC
GACCCCTCCCCTTTATTTGTAGTGTTTTCAAAGAAAACTC
TATTTTAAAATGTCACCAATTTAGAATAAAGATGGGAACT
TTTAAGCACTTATAAAACATTAGTGTTCATGCAAAAAATA
AATGTCATAACGATAATTATGCTATATCCAGCCCCAGGCC
CACCTCTTCTCTAGATCCTCCTCTTGCCCAGTCCTTGGAA
TTATTTATTTGTATCCTTGTGTTGCCAACTCACCACTCTG
AATCTTTAAAGCCCTAACCTCTCCCCTGAGCACTGTTCAT
CCATCTCTAAGGTCAGTTGAATAATTCACTTACATCACCG
GTCACCTAAACCTTATGGTTCTCACCTGGGGTGATTTTGC
CCCTCAGGAGATATTTGACAATTCCTGGAGATTTTTTGGT
TGTTGAAACTTAAGGGGAAGGTGCTATTGGCATGGTGGGT
AGAGGCCAGGGATGTTGCTAGATATCCTAGAATGCATGAG
AAAGGCCCCCATGACAAGGAATTCTCTGACTCACAATATC
CATAGTGCCTAGATTGAGAAAACTTGCCTTAATCGAAGAA
GAAATTTATTCAGTTTTCCTCCTAAATCCCACTTTTTCCA
TTAAACATTTTTTCTGAATGGGGGGCAGTGGCTCATGCCT
GTCATCCCAGCACTTTGGGAGGCTGAGGTGAGTGGGTTGC
TTGAGCCCAAGAGTTCAAGATTATCTGGGCAACATGGTGA
AACCCTGTCTCTATTAATTAATTAATTAATTAAATTAGCC
TTCTGTGGTGGTGCACACCTGTAGACCCAGCTATGCAGGA
GGCTGAGGTGAGGTGGGAGGGTCATTGGAGGCAGGGAAGT
CAAGCCTGCCATGAGCAATGATTGTACCACTGCACTCCAG
CCTGGGTGACAGAGAGAGACTCTGTCTCAAAACAAAACAA
AGCTTTCTCTGAACAATTCTAGTTATTCCTTCCTTTGAAC
TTGACTACCTTGTTTGTCACTAAGTGAGGTACTGAACTAT
ATTATTTTTTTGAATGCGTGTGTGTATAGTTCATCTCCCT
AAATGAATTTGAGGTTTCCTGATAGTAGGACTTATCTCCT
GTTTTCTTTTTATGCCTTTATGCCCAACCCAGTGCTCTGC
ACTTAGCATGTACTCAATATGTTTCAGATAAATGAATATA
TCTTTAGTGAATGGCTGAATCCTAAAGATGATACAACCAT
TTGACCCAGCCATCCCATTACTGGGGATATACCCAAAGGA
TTATAAGTCATGCTGCTATAAAGACACATGCACACGTATG
TTTATTTCAGCACTATTAACAATAGCAAAGACTTGGAATC
AACCCAAATGTCCATCAGTGATAGACTGGATTAAGAAAAT
GTGGCACATATACACCATGGAATACTATGCAGCCATAAAA
AAGGGTGAGTTCGTGTCCTTTGTAGGGACATGGATGCAGC
TGGAAACCATCATTCTCAGCAAACTATTGCAAGAACAGAA
AACCAAATACCACATGTTCTCACTCATTAGTGGGAATTGA
ACAATGAGATCACTTGGACACCGGAAGGGGAACATTACAC
ACTGGGTCCTATTGTGGGAAGGGGGTAGGGATAGCATTAG
GAGATATACCTAATGTAAATCTAAGAAGAAATTTATTCAG
TTTTCCTCCTAAATCCCACTTTTTCCATTAAACATTTTTT
CTGAATTGGGGGCAGTGGCTCAGGTCTGTCATCCCAGCAC
TTTGGAAGGCTGAGGTGGGTGGGTTGCTTGAGCCCACACC
AACATGGCACGTGTATACATATGTAACAAACCTGCACGTT
GTGCACATGTATCCTAGAAGTTAAAGTATAATAATAAAAA
AAAAACTCTCACTCTTAAGAGTTCATATATATGTAGATTC
TATTTTAGAAGGTAAGTTAGTTAGCAATTATTGACTGTCC
TTCATCAAATACTCAAGAGAAAAAATAAATTCAGAATTTA
GATTTAAAAAAAAAAAGATGATATATTGGGATGATGGCAA
CCTTCCCAAGAAACTTAGACATAGGGTAAAAAAGGTTGCT
CTTAGAAATTTAAAGAAATTAAATAAGCGTATAACAGAAA
TAGATAGCATGTCTGCTGGGGTTTATAGAAATATTAATTG
GATGTTAATTAACAATAATCTTAAACTTTTCAATAAAGAC
ATGGAGCACAAGAAGAAAGGAATAACAGAATTAATAATTT
ACCTTCAATCTTAAGAGGATTGAAATTGCTGAATTTGGGA
GACACATAGGTGTAGAGGATTGCTCCCTGTGATATGATGG
AAATTTTATTGAACCCTATCTTCACTTAGATGACATGATC
CTTGAGACATTTCCCTTCCATTTGTTTCAGTTCCATGCCA
ACCAAACAACATTCGGATTAATAAGCCAGTTTCCCAGCTG
GGAAGATGGGAACGTTTCCATCAGCGTGCACAAAGGGATG
CCTTAGCTAGGAGGGGCAAACATTCAAGACTCTGGACAGA
GATATCACCCATAATAAATTAGTAAATTGATCTTTTGGCT
TATACATTAATCTCCTGTGGACTAGTGTGTGAGTGGCTCC
CCAAGATGCTGACTTTGTCTGGCATTATTGATAAGGTCCG
TTTGCTGGGCTGCAAAGTCTGAGGGCCAGATCCTGGCTTG
TGACTCATTCACTAAAGCAATGTCACGTTGAAAACTGCTT
GACCAATAGCTAACTGGCTGTTCCTCTGTGACATCCCTAT
TTTGCCCCAAGCCATTCTTCTTGGGCTTCAACAAATCTTA
ATGATTTCATCCCAGATCCTGATATTATCACTTTGTTTCT
TAATCTCCGAAGTACTTTGAAAATTCCATTCATACTTGAT
CTGGAAATATTCTATCGGAAAAAAACCAAAATGCCCACAT
GCAGCTTCTTTTTAATAAAGGAAACAAAATGGGAAGGTCA
AATTGCTTTTAGAACTTTTTATAGGCCTGGCAGCACTGGA
GACATTTCATCATTGAAGAACGTGTGACAAGTAACTGGGA
CCATTTGCTGAGGGTTTCTCAGGGACAGACCAAGAATAGC
AAAAGAGATCTTTTCTAAAGGACTCCATGATTCGATTCGG
TTTTCCTGAGAACAGCTAGGACTAATTAGAAATAACTTAC
AGCTTGTATTACTTACATGTGAGCATTTGTTACAAGCTCT
CATATGCGAAACAAAGATTGAGTTCAACTTGATTCATCAC
TCTAGTTCTCTTTCCATGTTCTGCTCACATCTTTTCATTT
AATTGCAAGAGTTTCTTGTTTAATGTCATTAATTAACAGA
GGAAGTTGGGATGAAAATATCTCAAGTGCTCCACCTAATT
ATATCCCAGTCATGAATGCTGGAGAAAATGTGGCTTCTTA
CTAAAAGGAAAAGAGTCTAGAACAATATTATGCAGTTTAT
AAATTCCACCGAACCGCTGTACAAATAAACAATGCTACTG
AATCACACAACAAATCATCTCACAATTAGGCCACACAAGA
CCAGCTGCTTTATAAAGGAGCCTGTGAGCCAAAGAGAAGG
ACTTTGAAGATAAATATTGCCATATGTGAAAAGAGAAAAA
ATTCCCAACAAACCTTAATTGCATGGAGCTTCATTTTCAA
ATGCTATTTGCCATGGGAATAAAGGATTTTGTGTTGTGAC
CCGTGACTATTGTAAGCATCATCTAAAGTGTGGGAGATAG
AATTACGGATCTGATTGGAGGCCCTGTAGGCCTGGCTACA
TGTGAAATGTGCCTCCTTGCTTCATCTCTTCTTCCCTTTT
CTCATCCCACTGGCATTTCTCAACACTCAACATGTACAAT
TGATTTGCCATTAATTTATGTGGATTGTCCACTTTGTACC
TCAACTGAAGAAAAATGTGAAATGCAGGCTGGCCTCTCAG
AACTATAAGTTGGTGGATATCCCCAGGGCACAGACTTATT
TTAGTATTTGTTAAGTTCAGCAAGAAAGCTATCTAAATTT
GATGATCCATTCCAAAGCCAAGCATTAATGCTCTGGCTTA
ACTGCAATTCTTAGATTCTCCTTGCATTTGACAGTAACTG
CAGTTCTTGGATTATGCTTGTTACCACTTCCTTTTTTTTT
TTTATACCCTTGACAGTGACTGCATTTTTAACTTCATTTC
TCATTTATGTCAACTAGTAGCCAGAGTAGGACAATCATAC
AAGAAAAAAGAAAAAAAATAAAAATAAAAAACCTAGAGAA
ATTCCAAGATACCAGAAACTAAGGGAATAGAGCCAAGATT
TGCAGGTCACAGCCACCATCGTGAAGCCCAGAGAGTAAAA
GTCACCTAGAAGACTAGGAGGAAAATTCAAGGGATAGCTG
ACTCCATTTTTAATATTTTAATCTTTATAAATGCAATACT
AGAACTTTTTAGAAGAAAATTACTTCTTGTTATTCATATG
TGTACAATGTTGATGAGGCCAGTGTCTCTTAATTCATAGG
TGCACAACCTTTCCACTTAGATGGAGCCTTCCTTTGGTCC
ATGACGGGTGAAGCAGCAACATTGACATCACAGCCATGCT
TTTCCAGTGTCATCTTCGCACTCTGTTTCCTACAACATGG
TTTCTTTTTTGTGCTTCATGAAGGAATTGTTTCTCTCTTT
TTTTATTTTCTCTATATAAATTCAGGGATCAAACCTGCCT
GAAACAAATTAGAACCTCCCAAAAGGACAACCAAGGTTAC
CAAATACCTATAGTTTATAACGTGTCAAAATATGATGCAG
AACGTTTTGAGGTTGGTGATGGAATAAATGTTATGTTTTT
TGAGCAATTACCATACTCTGTGTAAAGTTTTATTTTAGAA
AGACTGAGAAGAAAATTAAAGAGTAAAGAAGAGACCAAAT
CCTTTATTCTTCTGCAATGGGAATGCGTTGTTAACAGAAA
AAAATATTGTGAGACACTTATTTACTTTAAAAGATACTTA
GAATTTAAATTATATATAATCTGAGAGATCTTTTCTCCTG
TATAGTTAGTTATTAGTCACAGGTCATTATCTCCAAGAGT
GTAAGTCAGACATCCTCCATTGTTATTTTCTCAGAAGCTG
CTTAAGTCATAGCTCTTCCTTTAATTCTGCTTTATACTCG
TAATTACAAGTGCTAACATGATAAATGTCTACAGTGATGT
TGAAAAGAATGATGGTCACCTGACCTTTCCTTCTATGTTA
AATATATTAGTTCCTGTTTGTTATGACAGAAGTGTAGCAC
AATAGTTAAGATTATGGGGTTATGTAGACACACATATTTG
TTTCATAAAGTCATGTGTGTGTGTCTGGGCACACTGGCTC
ACACCTGTAACCCAAACTTTTTGGGAATTTGAGGCTGGAG
GATTGCTTGAGGCTAGGAGTCTGAGATCAGCCTGGGCAGC
ACAGCAAGACCTCGACTCTACAAAAACCAAAAATAAAAAT
TAAGCCAGGCTTGGTGGCACATGCCTGTAGTTCTAGCTAC
TCACTACTTGGGAGAGGCTGGGGCAGGAGGATCACTTGAG
TTCAGGAGTTTGAGGTTATAGTGAGCTGTGATTGTACCAC
TGAGCTCCAGCCTGGGCTGGGCAACAGAATGAGATTCCAT
CTCTTAAAAAGAAAAGTCATATGTGTACAGAAGTGCTCCA
TTATTAAAGGAAAGTGGTATAAATGAGATCAGGTTGAAGC
AGGTATTGAAGGCAAAGGTAAATTGCACATGCAAAGGCAC
AGATGTTGACTAAAGAAGGAACAATTTCAGCCTGGTTTAT
AGATCATTCTTGATGATGTGCGGTCAGTGCCCAAAAGTAG
ATAGTTACATCCCTATAGCCCCACTCTGGGGTGGCCCTAA
AGATGGTGGTAAGGAAAAAACCTACCAGTAGGCAGAACTT
CAAGAAGTGCACATGGTTGCTCATTTTGCTTGAAAGGAGA
AAGGGCAAAAAGTATGGATGTACAGTGACTCATTGACTGT
ATCTATTAGTATACCTGGATCGTTAGGGACTTTGAAGAAG
CCCTATTAGAAAATTAGTGACAAAGAGGTCTGGGGAAAAG
ATTTGTTGATGGGCCTCTTTGAATTTTAACCAAAGAGCAA
TCTAAGCAGAGGAGGATTTCAATGATCAGGTGGATGAGAT
GACCTGTCTTATGGACTTCAGTCAGTTTCTTTCTCCAGCT
ACACCCATCCTTGCCCAAGGGGCTCTATGAAGAAAGTAGG
CATAAAAGAAAGAGTAGAAGTTATGCATGGGCTCAGCAAC
ATAGATTTCTACTCATTAAAGCTGACTTGGCTTCAGCCAC
TGCTAAGGGTCTGTCCTACAACAACACTTGTATGACACCA
CTAGCTGGTGGGTTTAACAAGGCACCTGGTTGGAGGCTGA
TTACACTGGATCAATTCCATCAGGTTAGAGACAGCAGCAG
CACTTTGTTATTACTAGAACAGACATTTACTCTAGATTTA
GATTTGCTTTAACTTCCTGTAGTGCTTGTGCCAATACTAC
CATCTATGAACTCACAGAATGCTGCTATCACTACACATTG
CTGCTGACAAAGCAATTCAGTTTACAGCAAATTAGGTGCA
ACATGGGGCTCATACTCATGGAATTCACTGGTCTTTCTAT
GTTCCCAATCACTGTAAAGCAGTTGGTCTTGTAGAACAGT
GGGATGGCCTTTTGAAGACTGGGATACAGTGCCAACTGGA
TGTAAATAACTTAGAAGACAAGAGTAATATCCTCCAGGAT
GTTTTATTTGCTCTAATCACTGACCAATACATAATGCTCT
TTCTGCTGGAGATAAGATTTACCTATTTATGGCTGGGCAC
CATGACTCACGCCTGTAATCCCAGCACTTTGGGAGGGCGA
GGTCAGGAGATCAAGACCATCCCTGCCTAACATGATGAAA
CCCCGTTTCTACTAAAAATACCAAAAAATATCCGGGCGTG
GTGGTGGGTGCCTGTAGTCCCAGCTGCTTGGCAGACTGAG
GCAGGAGAATGGCATGAACCCAGGAGGCAGAGCTTGCGGT
GAGCTGAGATCGCCCCACTGCACTCCATCCAGCCTGGGCG
ACAGAGCGAGACTCCGTGTAAAAAAACAAAAAAAACAAAA
AAAAAACTTAAGGAAAAAAAAAATAAATAAATAAAATTTA
CCTATTTATGCAAATGCACCCTTCGAATCCTAGAATGGCA
AATCCTATCTACGGGAATAATAGTTATTATCCTAGAGATA
AACTAGTGGAATGTTTGCTTCCTATTCCTGCTCTGCTGGT
CTAGAAGTTTTAGTTTCCAAAGGAGTGAGCACAGTAATGA
TTTCATTAAACTGGAAGTTGAGAATGCTACCTGATCAGTA
TCATATGGAGCATTGTGGAAAAGTAAGCCAGTTCTTCTGC
AGGTTATACACATATCATTGAAGTTGAGGTTTAGAGATGA
GAGGATAACACAGGTTCCAGTTCATCCTCATAGATTCCAG
CTTATTCTCATGAATTTAGTTTGTCTTTGCTCTTCTCTAC
TTTATGTCTGTCTTTCTTTCCTGTCAGCCTGCTCTGTTGA
CTTTAAACCCAGCACCAAATGCAAAAGCAAAAGTAAATAG
TTTAAACCATTCCTGTAACTGTATGATGTCAAATATATAT
CACTCTTAATAATTTTCTCTGATTGAATCCTAACTAACCA
ATCAATTGGGAATCCAATATCTGCCTCTAACTATACATGT
GAACTTAGGCGAACACCTCTAAGCCTAGGTTTCCTTATTT
ATAAGATGGGAATAACATTAACTACGATATAGGATTGTTG
TGAAGATTTTATGAGCTCAGGGCTGAGAACTCTACAAGGC
ATGTAGGAAGCACTCAGTAAATAGTTATCACTAATTACAA
AGCTTGGCTTTGACTCCAGCTGATCTTACATAGTATCACT
GAGGTTTGGACTGTAAGAGATTTTGGGAATTCATATGAAC
CGGTAGCTTGGCCTAAAAAGTCCAAACTTACCAGATCTTA
TCCTTCCTGGTTTAAAGTCACTATACACAATGTAATTTAC
AAGATGTGCACTGGAGAGCAATTCACTATTGTTTATTACC
ACTGAGAGAAAGGTTTTAAAACAAACATTAGATTTCACAA
TTTGAATGTTGTTCTTCAAAGTAACTTTTCTAAATTTTTT
TCCTTCTTCTTCTATAAATAAGGAAATTGGAAAAATTTAT
TTTCAAAGTTCCTAAATTGTAAATTCTAAAATTCTATAAA
AATCAATTAACTGAAAGGCTATTTATTCATCTAATAAAGA
TGTCTTTGCTTTAAAGATATTTTGGGGGGTGTTTCTGCTT
AAACATTGTCTTCAGAATTGGTTTTTGAGGCCCATCCAGA
AGAAATATCTCATTACATTATTGCTAAATCTTGTTTGTGA
CTCAAATGAAGTTTACATTATGAGATGGCATGAGAAGATT
TGGGGCCATTTCTAAACATCTAAGGATGAAGATAGACTAC
CATTAAAAATATTCTGGTAAACATTACCAAAAATGAGGTT
CCAAAAATCTTTTGGGTGATATCAATACTTGAAATATCAT
TAGAGTTTAATTTAATATTTACCTTGGTAAATCAGAGGAA
GAAGAGACTTAATATATTCCCTAAATTGGAATCTACTTAA
CAGCTAAGAAGTCCAAATTCAAGTCCTGGTTCCAACATTT
ACTTGGTGTATTCCCTCAGGAAGCCACTTCATTGGTGGAA
GTTTTAGGAACTTCATCCATAGGGTGGGAATAAGGTATCT
AGCCAGGCTTCTCATAGAGTTGTGGTGAGACATAACTGAC
ATAGTAAATGTAAGAACACTTTGCTCCTTTGAAAGTACTC
AAGACTCTAAAACAGGGGTTGGCGAACTATGGCCCATAGG
CCAAATCCAGCCTGTCACTGGCCTTTGTATAACCGCTGAG
CTAAGAATGATGCAGATGAACATTTGCACCAGTTTGCTAA
TGGGAAACATTACATTTGAACCCCAACTATAAAAAATATC
ACTTCCTCCAGGCCCCCTTTAAAGAATTTCTTTCTTTTCA
TCAGTAGATTGGTATTACAAAAAACTGTGCTAAATTACTA
TTACTATATTTTGCATTTCATTAGTAAAAATTTTGTAGAT
ATTTGTATTCTCCCTTGTATAAGCTTTTATTTAATATCCC
CTAGTTTACCTCTTAGTTCACAAAGCCCAAAATATTTACT
ATCTTATCTTTTACAGAAAAAAAATGTGTTGATCTCTGCT
ATAAAGTGTTGTGCTTAAAAGGAATTTGTATTATTAGTAA
TAAATATAGTCATTGTTCAGAAGCAAAGGTTGCTGTAAAC
TATTTGTTTGCTTTTCCTCCTAGTTATATTAAATCTGTTT
GTTTATACTTTTAATGATATAATACAATATTCTTTCTTAC
GAATTTTACAAATAGTAAAAAAAAAAAAAAAAGAGAGAAA
TCTGTTACTTGCCTAATTATAACTTGAATTTGTAATCTTT
GTTTTCATAAACTGAATTGCAAAATTCTAGATTTGTGTAA
ATGTGAAGGAAAAAATTCAATTAAATTAAAACATAAAAAG
AATCTGAATAACTAAACCTAGAGTAGAGATGCTGGTGTGC
CCCATGCTCTGAAAGACCATCTGAGGGCTTCTGAGACTGG
TACACCCTGGGGAGTTCTCAGAGAGCGAGGGATGTTTAGA
TCACTGCACTAGAGGGCCTCATGCAAGCAGGTACAGATAT
AAGAGGTCCCTCGCCCATCTCTGATGGTAGATATGGCAAT
AATAACAATCTTGATGGGTAGTACAATCTTAAACACGAGA
CAAAATTAGTTTTGTGTGAAAATGGTTTCAAATGTGGGTG
TCTTTATTGGAAATGCAAAATATCAAAGTAATCTTCAGGG
GCCACAGCTTCTCTTGTGTCATTTCATAATATATGCCAAT
GTCTTCACGTAGGAAAAGAAAAAAGAATAGGGATCACAAA
AGAGGGAAGGTACAAGGAAAGGAATAAGCGATTTTCAAAT
GCATGCCACCTGTTTTTAATGTTGTTTCAAATATGTGTCT
TACAGTATGCCTGGTGTGCCTTTGTTAGAGATTAATTAGA
CAAATTTGATTTTATAGATGATATGAGCCAGAATTGCAAA
GGTGGTGTTTCTCCTCTCATGTGAAGAGGAAGTCAGGGGG
AGATGAAAGGGAGAATAACCTTTACCTCATAATTTCCTTT
CCCCTCCTCTCTGTGTAAGCCACATTAGTCTCTCAGTAAA
GGTACTTGGAGAAACTTGCTAAAATTTTCCCTCATGCTTG
AAATTTACTTACCCTGGGTAACAGGAAATGTGGAGTCTTG
TGATGTAGATTGTTATACCAGATGGTAATCTTAGCACATG
CTATTTATGTAGATCAGCCATGTGTGTGAGTCATCCATGT
GAGGCTGACCTCAGCCACTGTGAAATCGAGTTCCATGCCG
CTGTTATTAATAAGTAATAGTAATGGTACTGATTAGGCAT
CTTTTTGATGCACACCTAATGAGGCCATTACCTTTATACG
ATATTAAATTTGGAATTGTTTTCTTTTTCTAAATACTACT
TTATTAACAACTGGCCGCATTGTTAGATTGCTATTTTTCA
CTGGCAAGGGCAGGCACACAATTTAACTCAGCTAAGATTA
GGTAATTAAGACATCTGCCACTTGCATTGCGCTATTCATT
GAATGCCCTAACTACTTTGTTCTTTCTTTGAAGCAAAGGC
CTATTCTTATTTAAATCATCCTCTTCTGGGTCCTGTGGTT
TGAATTATTATTTTACTGATGATAAATTTGAGTGGGTAAT
CCACATTCTTTCGTCTTATCTCCCTTTTAACCGTTAGCTA
ATTTAGCGATGGAGAATAGTTTTGCTTTTATTACAGCTTT
GATTATCAGGTGGTTGCAAATAATTCAGAGAGTGAAGCCT
GTGCAAAGATAAACGCTTTAAAAGCGGGAAGTATGTTTTG
TTTCCTTTCAACTAGCCATATGTTCCACCTTCTTGCCTTT
AATCCTTCCCTATTTTCTTTCCCCTTCTTTTCTTGCACTT
TACCATCATAGTGCCTAGAACTGTGCCCTGCACAAAACAG
TCAATATCTTTTTGGCTTCGTAACAACTGCAGAGATTTTC
TGATATGACCCACTTTTCCAGAATATTTCCTGCTTGTCTC
TTTGAGAGACATGCCATCACTTTTTTTTTTTTCTGTTCTC
TTACCCAAAGATAACATTTCTTACCCAACATCATTAGTGT
AAAGATTCTAAGGTTTTAATGGTAATGAATTACATGCATT
TGTTTTCTCTTGGCTTGTGATTGGGACTGGAGTCCTTCAT
TTTCTGACTGAATTCAGATCAGAAAACAAAGATAGCAAGT
TCATTAAGGGTTTTAATTTGCACACAGTTCCCCTGGAGCA
GCAAAATGATTAAGGGTACAAAAGAGACAGATTTCAATAA
GAAATAAGAGGCATTGATTTACTTCTTTCTAGTGGGAGTT
AGGGAGTGAATTATTACTGCAATTGTGCTGCCAATAATAC
TTAACCCGAATTTTAGGTAATTTTTTTTCTTAGTTGCTGT
CCTGAGTGAGGTGTACAGCTATGAGATGTAATGGAATTCT
TTAGAGCAATGTCCTGTATCATCAAGAACTTGCTAGGCAT
AGATTTCCCTGAGGGCCTACAGTGGGACCCAGGAGCACAT
CCAGCTCTGTCTTGGCAGTTCATCCTTTCTCTCTCCTGCT
CTATAGCAGGAAAAAGTGAAAAGCACCCATTTTTCCTTCA
GAGGAAACAACTCTTACAAGTTTATCCAGATCTAAGCAGG
GACTCATCTGAGACAATCTCATCTCAGCACTAGTTAAGTG
GTTAAGAAATGAGGCTTTGGAACCAGATCAATGTGGGATT
GAGTTCCAGCCCCAGTGACTGTAACCTTTGACAAGTGGCA
AAACCTCTTCTTGCCTTGGATTCCTCATGTCTTACATAGG
AGTAATGTAGCACCCATCTCATAAATTGGCTGTGAGTATT
CAATGAGAGAATCATGAAAAGTACCTGGCACCAGCAGATG
GCAGCTATTTTTATCTATGATCCACTAGGTAGAACATTTC
TGTGCTTTCCCCAGTCTGAAATGGAGATGCCTTTACATCA
TCCTTCATGGCTATTCTTAATTACTCCTGTCATTTGACTT
TTAAGTGCCCATCATTAGCTTTCTATCAAGCCAAATGCCT
ATGAAACAATAGGGATAACAATTATATAAGCAGTCTTTGC
AGAGCTTTGGAATACTGACATTTTTTCAGAATTTCTGGAT
CCCTGATTAAGATAAGTAAAAAGCAGAACAGTTCTGGTCG
AGGATTGTTATCAACATTAACCACTACTTCTGTTCCTAAC
CCTCTCCCCATCCCATAAAAAACTAAACTATAATTACACG
AGATGCCTAGGTAGTAACAAATGCAAGTAGAACTTTAGAG
ATCAAGACTGGAGTCAGAGGAATTTTCAGAGCTGGCTTAT
TCAGCCCTAATATCCCATGATATGTGACTGTGAACTTTTT
AGCTAGATTATAAACTCCTTGAAGGGCTTGTTGATTTCTG
GAGGGAGGAAGGTGGGGTTAGAATTTGCAGTGATCTGAAC
TAGGATAACTTCCCATATGTCTTCCAGGGCTTATCTGAAA
ATTCCACTTTTCTCTGAAAATGAACTTCTCATTCCCAAAT
ACTTAATTATTATAATCTCTATACATAGCAAGCATCTGTC
TGGTGCCTAACAGATCTGTTACTGTACAAAGCTCACATTT
CACATATGAAGAACTTACCTACTAAGTTTAAGGTGATTAT
AATAGCCTGGTTAAGGAGATAAACAATTCAATCTTGAAAT
GTGAAGAATACCCATTATAGAGATTTTAGAAATGTAGACT
GTACTTGCCTCCTCAATTTTCCTTAACACATAGAATAAAT
ATTTGAGGTTGAGTTATTTTGGTCTTTTCTGCAACTTTTA
AAATTCATTTATCAAACTCCTAAATATCATCTTTATAAAA
TACTGTAGGAAACAAAAATTAGAAAACTCTTGAATACGAT
TATCATTGGTGTCTATTTTAAAGGCTAATCGTTTGTTAGT
TTGACATTCTGTGTCAACGGATATCAACGTGACAGCTAAT
CAACATGATGATCCTGTTAGAAAATGCCATGAGTCCAGAG
ACACTTTTGTAATGAGTCATTGCTATTTAGCTTCTTCCAC
AAATGGTCTTAACTTGAGCAGGACTCTTAAACCAACAAAT
GTTAGTTGCTAGAAAGGCATTTGTATTTAACAATGAAGAT
ATTAATTGTTTTGTAGCTTTTATTAGCAGCTCTTTAATCT
ACAGCATAAAATTTGAAATCTGAAGGGGACTTAGAGACTG
AGCCAAGTCCTTATCCAGCATGTAACTCCCATCCCAAACT
ATCTAGAATTGTCTAGCCTCTTTTACTAACTGTTCACTAG
AGATAGACTGTGAGCCAAAAAAGCAAACCACATATGTAAT
TTTAAATTTTCTAGTAGTCATGTTAAAAAAGTAATCAGAC
ATAGGTGAAATTGATTTTAATACTATGTTTACCTCAATAT
GTTCAAACGATTACTACTTCAGCATGTAATCATTACAAGA
ATTAATGCTTGTATTGTTTTGTTCTTACATTGCTATAAAG
AACTACCTGAGACTGGGTAATTTATGAAGAAAAGAGGTTT
AATTGACTGGCATTTCTGCAGGCTTAATAGGAAGCATGGT
TGGAAGGCCTCAGGAAACATAATCATAGCAGAAGGTGAAG
GGGAAGCAAACAGTTCTTTACTATGGCAGAGCAGGAGAGA
CAGACAGAGAGGGCGGAAGCACTGCATACTTTTAAACCAT
CAGATCTCCGGAGAACTCACTCACTGTCACAAGAACAGCA
TGGGGGAAACTGCCCCCATAATCCAATCACCTCCCACCAG
GTCTCGCCCCTGACACATGGGGATTACAATTCCAGATGAG
ATTTGGTTGGGGACACAGAGCCAAACCATATCAGCGATAC
ACTTTTTTTTTTTTTTTTTTTTTGAGATGGAGTCTCAACT
CTATCGCCAGGCTGGAGTGCAGTGGCACGGTCTCGGCTCA
TTGCAACCTCTGCTTACTGGATTCAAGCGATTCTCTTGCC
TCAGCCTTCTGAGTAGCTGGGATTACAGGCACACACTGCC
ACACCCAGCTAATGTTTGTATTTTTAGTAGAGACGGGGTT
TCACCATGTTGGCCAGGATGGTCTCGATCTCCTGACATTG
TGATCTGCCCGCCTTGGCCTCCCAAAGTGCTGGGATTACA
GGCGTAAGCCACCGTGCCCAGCCATCAGTGAGATACTTTG
TATTTCTCTTTTTCATACCAAGTCTTCAAAATTCAGAGTG
TTTTTTCACAACTAAAGTACATCTCAATTTGGGCCAGTCA
TACTTCAGGTGCCAACTAGCCATATGTGGTTAGTGGATAC
CATACTGGACAAGACAATTTTATATAGTCACAGAGGAAGA
ATTCACTGAAGTACCCTCTGACTTTCCTCCAGAAACCCAT
TATGGTGTTAAATAGTTCTCGATATCAGAAAGTTCTTCCT
TGTGTTGCACTAAAACCTGCATACTTTCCATTTCTACCTT
AGTCTTTGTTCTACCTTCTCAATCATATTTTCAATACTAC
TGAAAATTTCATATTATAATAGTTTTCAGTAGTGGCAGTA
TATTGTGATATAACTCTCATTACTTTCAAGTGGTCTCTTC
TTGAATCTCATTTCACCCTGGTTTACTTTTGAAATTGGAA
TTTTTAGATCAGCTACAGAATTTTCTACTCAGAGCTATTA
TACCCATTGCTCCAGAGTGACAAAACTTCTTTTGGAACAG
AATTCTTTCAAAGAACTAATCAGGTATCCCTCTCAGCTTA
TTGTTATCTATGTATGTAGTCAACACACTGTCAGGATTCT
CGTTTAATTCAGTGGTAAACATGTTGACTGAGATAAGGCA
TAAGACAGAGGAAGAGCCATTCATGGCTCACTCTGAGAAT
TCTTCTAGGTTAAATGCCCTCCATAGTCATCCCACTTAGG
TTACAGTCATTCGACCAGTTACAAAGTCACCAATGGAATG
GTCATCTCAGCCCACATTACTTCATCTTCCCCACAAGGAC
ATCATGACTCACCTTGTCAACTGTCCTTCCCAGGCAGTCA
AAGTTCTTAGTTGTTAGAACAGGAAGTAAGTTCCTATGTC
TTGATTAATTTGTGAACTTCATGGTGGGCTTGGTCTGGAA
CCGCATTTTTTCTTCTCCAATGTTCTGCCACCCTTTGAAT
TCTTCATACTTCCTCAAAACAATTGCTAATGGTTCGTGGG
TCTCAGCTTTTGGTTTTTTATATCAGGGATCTTATATAAA
ATAAATAGTTTTCATTCTATTTCAGCATAAATTCTTTTCT
CTTGATATTTATTCTATGTTTTGGGTATAAACATTATTTT
CATACATTCTGGTATAGGTTATATGACTATCAGTTTTCAA
ACAGTTTCCATGGTTAGTTTATGGAAACAGGCTTGTGTGT
GTGTGTGTGTGTGTGCGCGCGCGCGTGCGCACGTCTGTGA
ATTTTCCTGTCATAGCAAATTTCTACAGTTTCAAGTATCT
TGTAATTAGGGTCATGAGAAAGTATTTACTTCCTGGATCA
GAGGCAGAGAGAAAGCAAACTTTTTGCCATGGAAACCATG
ATTTCCAAGAGTCTACCAATACCACTTTCTTTTTTCTTTA
TCTTTTCCTCCCCTACCAATTCACTTTTGTTTGGCAGCAC
TGCTTGTTCTACTGTTATCTTTCTACTATTCCAACTTGCT
GATTCTCTTCAAGTTAAAGGAGCGGGCATCAATTTCTACT
AACATGACCAATGGGTCTGAAGCTCTGTCTTTTTGGAAGC
ACAGAAAATCAACCACTCAGAATCCCAGTCGAAGAATACA
GTCTATTTCTCCAGCTCCTTTTGAAATCAGGTCTTATGTG
TGTCCCAAAGCTGGGTCATTTTGTTAGCTTATTACTGACT
ATATTGTTTTAATGTTCTGCTTTGGTGTGTGTCTCATGCA
CTATTCTGTGAACTCCTGGATGTTTGGGGCTATATTTTAT
CAATCTTTGCATTCTCTGTACCCTATGATTACTTAATAAG
CACTTCATAAATAATGTGTTATGGGTGAATAAATTAATAA
ATGAATTGCTTATATGACACACACACAGTTTCCACTGGAA
AGCTTCCTGTTGTGAAATACTTGCTACTTTGCTTCTCAAC
CCCATCCAAGTATGTTGGATAGCTCTAATGATAGAAAGCT
TTTATTTTGTATTAACCTAAATCTTACCCTCAGAACTTCC
ATTTTCCCATAGAAAACATCTTCTGTTTCCCAAGTATTTA
TTTTATGTATTAAACTGAAGGCTTCAGGCCTGACAAAGAT
AGCAATTTTGTTTTCAACAGGAAGTACTGTGCTTATTCCT
TTGCTTGTTCAACCATCTTCATTCCAGTGGCATTCCAGTG
GCAAGCTTCTGGCATGCCCACCACGCAGGTCATTTAGGGA
GAAATCCAAATTCCACTTAGACACATTTTGAACTCCTCTA
AATATTGTACTTTCTCAGGCTTCCAGGGAGCCAGTGTTTA
TCACTGGATGAATACAGTTACAGAGAGATCAAGGACTTAG
TTTATTCTGGGTCACATCCATTATAATGGCATAGTTTAGG
CCAAGGAATCCTCTTGTCCCCAACAACTTTCCCAGGTCTA
AAATTCACATTTTCTGCCGTGTTGCCCTCCTTTGAGGGAT
AAACCCATGTGGCCAGGCTGGGACTGCTCTTTCTTTATTC
TAGAGCAGCAGGACTGCTTTGCATAGCTCTTCCTCTCTCC
TACACCCATTGCCAGACAATACAGTATGCAGAACCCAGCA
TCTGACACTCATACTTGGCTCAGGGCTGCTTTGTGAATCA
CATGTCAGAGCAGGACTTCAAATCTCATGTCCAACACAAA
GAAAGATGACGCCAGTGCTTTGAAATGTCTTTAAACACAA
AATATGTCAACTTAGTGACCCCTCAACTCAGTCCCCTCTC
TCTCCCTTGCATATTTTTTCAAGATGTTTAGAAACTGTGT
CATCTTTGTTTGTGAAATATTATTTTATTTTAGGATAAAT
GTTTGTCAATATTGTGAATCTGCACTAAAAATACTGCAAG
GAGCATGAGACCATAATTATATCAGCTTTGATCACACTGA
TTCCACTAATTAAAAATTCCACTGAGGAGAGTGCTGTGGA
ATCATGTAAACCCTGTGAATTACCTAATAATGATAGAAAT
ATTCAAAGCATTAGTGATTAATGAACAGATGTGAAGAGGC
AATACAAGCTTATGGGAAACCATTTCTAATGGTGATGTCA
GCAAGGAACAATTTGCAGACATAATTACTAAAAAATTATC
AGAGACTTCCTTGTCAAGTATTTTGTATGTTTATAAAGCT
GTTGGTGACTCATTTTAGAAGTCTGGGAGACTTATTTGAT
TTGGAATCAGGATTTTATTATAGCTTAGCTGTTATGTAAT
AGTTTACTCAGACTGATGGGGAGATATTCTTCCATGTCAA
CATAACTTGTATGGTTTGCAATGAGATTTCCTTGTAGTTA
TTTCAGCAATTCATATCTGAATGCTTTCCCATATTTTCAG
TCCTGAAGTATATTCTCAGTTTGTAAAATGGAGTGCAAGA
CAGGCTGTGAGATAGATTAATTGTTCAATGGATTATCACG
AACCCTAACAGTTTACTACATTGAGACAAAGTTGCTTTGG
TTTATAAAGCTGGTAGTGTCATATGGAATGGCTATCTCTG
GCATGCTATAAATTCAGTATATGAGTGTTTTGCCATACAT
ATGTGTGCTTTACTGTGGTCAGTATCATAATTAGCCAAGC
TTTACCCACATATCCCAAAATTCCAATGCTTGAGAGCAAA
GTCATCTGGGTACAACCAGTTTTTATGTTGGCTGGGGAAC
TATTGTTTGATCAACATCTCTAGTTGCTAACTAGCAGTAT
TTCATTTGGAGTTTCCAAAACACTAATAGCAACCAGATAG
ATATTGTGTCTGTCCCTTCCCTCAAATTTTAATGATGTTG
TTGTCTCCAGAACAATTCCAAAAGAAACATAGCCTGAAAA
ATGTGGTGCTTTCCAAGAAAGGTTGGGTGTTATCATTGCT
CTGAAGGGGATAGTGTGGGGAAATAACAGGATAAGCAGGG
AGGGCTCCTGTATTCCTTTCCTGGCTCTTCAACTGCCTAG
CTGCTACTGTACCATTGTTAGTTTTTCTGGTTTCTCTCTA
AATAAGTTTCTTTATCTACTGACTAAAGGAAGAAGAATTT
AACCATGAGACTACATAATTAGCTTGAGTATTTACCTACA
TGGGTTTATATGCAGGTATGTGGATCTCATTTAAAAACTT
TTAAATGAATTTTATTTATTTATTTATTTATTTTGAGATG
GAGTCTTGCTCTGTCACCCAGGCTGAAGTGCAGTGGTGTG
ATCTCAGTTCACTGCAACTTCTGCCTTCCAGGTTCAAGCG
ATTCTTCTGCCTCAGCCTCCCAAGTAGCTGGGACTACAGG
TGCATACCAACATGTCCGACTAATTTTTGTGTTTTTAGTA
GAGACGGGGTTTCACCACAATTGGCCAGGCTGGTCTTGAA
CTCCTGACCTCACGATCTGCCTGCCTTGGCCTCCCAAAAT
GCTGGGATGACACACATGAGCCACTGTGCCCAGTCCGAAT
TTATTTGTTTGTTTGTTTGTTTGTTTTATGTTTTGAGACA
GAGTCTTGCTCTTTCACCAGGCTGTAGTGCAGTGGCATGA
TCTCAGCTCACTGCAACCTCTGCCTCCGGAATTCAAGCGA
TTCCCCTTCCTCAGCTTCCCAAGTAGCTGGGATTACAGGC
ACGCACCACCATGCCCAGCTTTTTTTTTTTGTATTTTAGT
AAAGATGGGGTTTCACTATGTTGGCCAAGATGGTCTCGAT
CTGCTGACCTTGTGATCTGCACACCTCAGTCTCCCAAAGT
GCTGGGATTACAGGTGGGAGCCACCGCACCCGGCCCCGAA
TTTATTTTATCACTTTATACTCTATTGGATAGTCATTTCT
GCCTATGCTGTATATATTAACATAGAGAGGAGGAAGAGTG
GAAGTATGTGATAATGGAAAGTAGAATTTAAAGCAGCAGA
AAAAAGAAATGCATGTTTTCCATTGGATAAATGAAGGTCA
ATAATATATTTTGGATGATAGGTACATAATTCTTCAACAC
TAACAACAGAAATGCTTCTGTTTTATAGCAATAAATAATG
AAGAGTATTTTATGGTCCAGAAAAGTCACAGTACAAAGGC
ACTACTTCCTTTTGACTGGTTTTTAGTTTTCAATCAACAA
AACTTCTATTTTAATTCCTGAAGTACATATTGTGACACAA
GAAGGTCCCAAGAGGAAGAAATTCTGCTTCTTTTTGGCAT
CTTTTGGAAATTCTTTAACGCAGTGATGCAGCTCTATTAT
TTCATGGTGAACATCTGTAGATCCACGTAATACTTTGTGG
CACAAGGCTGAGTGAGAACAAGTGTCCAAGGACCACTACT
AAGTGTTCCATATACACAGTCAGAAATCAAATGTACTTTG
TTGGCTGGGCTCGTGGCTCACTCCTGAAATCCTAGCATTT
TGGGAGGCCGAGGTGGTCTCATCACTTGAGGTCAGGAGTC
TGAGACCAGCCTGGCCAACGTGGTGAAAACCTGTCTCCAC
TAACTATACAACAATTATCCGGGCATGATGGCTCATGCTT
GTAATCCCAGCTACTTGGGAGGCTGAGGCAAGAGAAGTGC
TTGAACTCAGGAGGTGGAGGTTGCAGTGAGCCACTGCACT
CCAACCTGGGCAACAGAGCAAGACTCTGTCTCAAAAAAAA
AAAAAAAAAAAAAAGGAATAAAGAAATAAAATGTACTTTG
TAACTTAGGAGGATGGGCTGACGAGGTGGGTAACAGCATA
ATCATCAACTTTCAGGAGCTGTTAGAGAACTGAAGTTCAG
TCTAGAACAAAAGAGAATAGCTAAATTAGTGTTGGAGACA
AGAAAGGAGGTTCAGTTTATTGACTGTGTATGAATGCGAC
TCTGGCTCCCAGTGGTTTTTGTTATCCATTTGCATGGATA
TTGCCTCTTTCTCTCTGATGATCCCATTTTCACTTGATCT
TTGTTTAGAGATGAACAAGACAAATAATAATAATAAAAAT
AGCAGTTAACCTTTCCTGAGTCTTTACTATGTGAGCAACA
TTTTATTAAATGATTTAATGTGTAACTTCATTCAGTCCTT
TCAACAGCCTTATGAATTTGTATTATCACTCCCATTTTAA
AGATGAGAAAACTGAGGCTTAGAGAGTGACTTGCCCAAAG
TCACCAAGCTAGCCAGTGGCAGAAAGGGATTCAAACTCAT
GCACTCTGACTCCAGAGCTGATGTTCTTGACCATTATTCC
TTATAGTCCCTTGCATATGAATTTTGAAAGGTTTGATACC
AGAGAAGATTGATGTTATTGGCCAAAATGGAGAAATAATT
TGAATAATCTGTGGATTCCAGGCCTGGCATGTTTGGTTCA
TGCCTATAATCCCAACACTTTGGGAGGCCGAGGTGGGTGT
ATCATTTGAGACCAGGAGTTCGAGGTCAGTTTGGCTAACA
CGTTGAAACCATGTCTCTACTAAAAAATACAGAAATTATC
CAGGAGTGATGGCACACGCCTGTAATCTCGGCTACCTAGG
AGGCTGAGGTGGGAGAATTGCTTGAACCTGGGAGGAGGAG
GTTGCAGTAAGCCGAGATCGCACCATTGCACTCCAGCCTG
GGTGACAGAGCGAGACTCCATCTCAATAAATAAATAAATA
TAAATAAATAATCTGTGGATTCCAAAAGCGTATCTTCCAT
ATTACATCACTGAGTTTCTGCTTTTCATTCCTATTGCTAA
TACCAGAGCTCAGGTTGCTTCTTACTTCTTACTACTCACT
CAAACTTCCCTTGAAAAATGTTATTTCTTACTACTTAATA
TAATTGTATTTTGTTAAAATTATGGAAAATAAGGAAACAT
TGGCATCAAAAGAAACTTCACTTTCAAGTTCCCTAATTAG
GAATAAGCAGTTATATTTTCTTTTAGCTATTTTTCCAATT
ATACTTTAGAGTTATACACGCACATATGTATAGTCATGCA
CCACTAATGGTGTTTCAGTCAGTAATGAACGGCATGTATG
ATGGTGGTCTCATAAGAGTATAATGGGGCTGAAAAATTTC
TACTGCCTAGTTGTGTAATGGTGACCCTGACGCTGTAGCA
CAATGCATTATTCACATTTGTTGTGATGTTGGTGTCAACA
AACCTACTGCATTGCTACTCATAGAAAAGTATAGCACATA
TAATAATGTACAATGCATACTAGCTGATAATCATAATAAG
CAACTGTATTAGGAGGTTTATGTATTTACTATGATTTATT
ATTATTATTATTATTATCGTTATTATTATTATTTTGAGAC
GGAGACTGGCTCTGTCGCCCAGGCTGGAGTGCAGTGGCGT
GATCTCGGCTCACTGCAAGCTCCGCCTCCCGGGTTTATAC
CATTCTCCTGCCTCAGCCTCCGGGGTAACTGGGACTACAG
GCGCCCGACACCACGCCCGGCTAGTTTTTTGTATTTTTAG
TAGAGACGGGGTTTCACCATGTTAGCCAGGATGGTCTCGA
TCTCCTGACCTCATGATCCACCCGCCTAGGCCTCCCAAAG
TGCTGGGATTACAGGCTTGAGCCACCGCGCCCGGCCCCGG
CTAATTTTTTGTATTTTTAGTAGAGGCGGGGTTTCACCGT
ATTAGCCAGGATGGTCTCGGTCTCCCGACCTCTGATCCGC
CCGCCTCGGCCTCCCAAAGTGCTGGGATTACAGGCGTGAG
CCACCATGCCCGGCCTCTTATCATTATTTTTTAGTGTACT
CCTTCTACTTATAAAAAAATGTTAACCGTAAAACAGGCTC
AGGCAGGTCCTTTAGGAGGTATCCAGATGAAGGCATTGTC
ATCATAGGAAATGACAGTTCCATGTGTGTTATTGTCCCTG
AAGACCTTCCACTGGGACAAGATGTGGAGGTGGAAGACAG
TGATAAGGATAGTCCTGTCCCGGTCATAGGTAGGCCTAGG
CTAGTGTGTATGTTTGTGATTTGTTTTTTAACAAAAAAAG
TTTAAAAAGTTTAAAAAAATTAAAAAACAGAAAAAAGCTT
TTAGAACAAGGATATAAAGAAATTATTTTTGTACGGCAGT
ACAATGTGTGTTTTAAACTCACGGATAATACTAAAGAATA
AAAAAGCTAAAAATCTTAAAAAGTTTATAAAGTTAAAAAG
TTACAATAAGCTAAGGTTAATTTATTATTAAACAAAGAAA
ATGCTAAAAGTAAATTTAGTGCTGCCTAAGTGTACAGTGT
TCACGAAGCCTACAGTAGTGTACAGTAATGTCCTAGGCCT
TCACATTCACTCACCCCTCACTCACTGACTCACCCAGAGC
AGCCTCCAGTTCTGCAAGCTCCAGTCATGGTAAGTGCACT
ATACAGGTGTACCAATTTTTATCTTTTATAATATATTTTT
GCTGTACTTTTTCTATGCTTAGATAAGTTTAAATAAATAG
TCCATTGTGTTACATGTGTCTGCAGTGTTCAGTACAGTAA
TGTCTTGTACAGATTTGTAGACTAGGAGCAATAGACTATA
GCCTGTATCCTAGCTGTACAGCTAGGATAGCTGTAGCTGT
AGCTGTAGCTATGTAGATAGCTGTAGCTGTAGCTGTGTAG
ATAGCTGTAGCTGTAGCTGTAGCTGTGTAGATAGCTGTAA
CTGTGTAGTAGGCTATACCTTCTAGGTTTGTGAAGTATGT
GAAGGAGTTTACACAGTGACAAAGTCACCTAACAATGCAT
TTCTCAGAGCATATCCTTGTCGTTAAATGATGCATGAATG
TACATACATATATACACACATACATATGTCTGTGTGTGTG
TGTGTATATATATATACAAATTATATATATACAATTTGTC
TCACAAACTTTTAATTTTACTTTATGAAAGTCATTTTTTC
CATGTAATTACAAACTCCTGGTAATCATATTTTAATGGTT
GTGTAATAATCCAACTTACTCTTTTATCAGTCCTTACATA
ATTTGTTTTTGTATTTTTGTATTTTTTAGTAGAGACAGGG
TTTCACCATGTTAGCCAGGATGGTCTCGATCTCCTGACCT
CGTGATTCCCCTGCCTTGGCCTCCCAAAGTGCTGGGATTA
CAGGCGTGAGCCACCACGCTTGGCCAGTAATTTCTTACTT
TCTACTTAATATAAATAATTTAATAATAAGAATCTTTGTG
CCAACATCCTCTTCTCTCTTCCTCTTTTCTGTGTTTCCCT
ACTTACAACCATAATGGCAGCTACCAAGCAACTTTCCTTG
GTAAAGCATGTGCCTTTCCTTGATGCAAATCCGCAACATC
AGCAAAACAAATTTAAATTCCTTAGCCTGGCATCCAACAC
ACTTCATAGTCTGATTCAGTCTACCTTCCAGGTCTCACCT
TTGACCTCTCTTGTATTCTAAACTCCAGTCATACTCACAG
CTTGGGAAAAGCCATGTGCACTTGCAATTCTGCGTAACTG
TTCATGCCATTCCTTCTACCTAAAATGCTCTTCTCTCCAT
GCCTTATCTGTGAAACTTCTGCCCAATGACCAATCCTGCT
TCCAAATTTCATTTTCTCTTTCAGCTCTTTCTAACCATAT
TAAGTTGCCGTGCCTCCTCACTCCTTTGTTCCTCTGAACT
CAGACTGTCATGCTTGATTTTATCTGTTTCATTGTTGTAT
TTGTGTGTTGGCTCAAAATTTTATTATAGGGAAAACGGGC
TAGCCATATGTAGAAAGCTGAAACTGGATCCCTTCCTTAT
ACCTTACACAAAAATTAATTGAAGATGGATTAAAGACTTA
AATGTTAGACCTAAAACCATAAAAACCCTAGAAGCAAACC
TAGGCAATACCATTCAGGACATAGGCATGGGCAAGGACTT
CATGTCTAAAACACCAAAAGCAATGGCAACAAAAGCTAAA
ATTGACAAATGGGATCTAATTAAACTAAAGAGCTTCTGCA
CATGCAAAGAAACTGCCATCAGAGTGAACAGGCAACCTAC
AGAATGGGAGAAAACTTTTGCAATCTACCCAGCTGACAAA
GGGCTAATATCCAGAATCTACAAAGAACGTAAACAAATTT
ACAAGAAAAAAATCAAACAACCCCATCAGAAAGTGGGCAA
AGGATACGAACAGACACTTCTCAAAAGAAGACATTTATGC
AGCCAATGGACACATGAAAAAATGCTCATCATCACTGGCC
ATCAGAGAAATGCAAATCAAAACCACAATGAGATATCATC
TCACACCAGTTAGAATGGCAATCATTAAAAAGTCAGGAAA
CAACAGGTGCTGGAAAGGATGTGGAGAAATAGGAACACTT
TTACACTGTTGGTGGGACTGTAAACTAGTTCAACCATTGT
GGAAGACAGTGTGGCGATTCCTCAAGGATCTAGAACTAGA
AATACCATTTGACCCAGCCATCCCATTACTGGATATATAC
CCAAAGGATTCTAAATCATGCTGCTGCATGTATACATGCA
CATGTATGTTTATTGCGGCACTAGTCACAATAGCAAAGAC
TTGGAACCAACCCAAATGCCCATCAATGATAGACTGGATT
AAGAAAATGTGGCACATATACACCATGGAATATTATGCAG
CCATAAGAAAGGATGAGTTCATGTCCTTCGCAGGGACATG
GATGAAGCTGGAAACCATTATTCTCAGCAAACTACCGCAA
GGATAGAAAACCAAACACCCCATGTTCCCCATAGGTGGGA
ATTGAACAATGAGAACACTTGGACACAGGAAGGGGAACAT
CACACACTAAGGCCTGTCATGAGGTGTGGGGAGGGGGAGG
GATAGCATTAGGAGATATACCTAATGTAAATGATGAGCTA
ATGGGTGCAGCACACCAACATGGCACATGTATACATATGT
AACAAACCTGCATGTTGTGCACATGTACCCTAGAACTTAA
AGTATATATATAAAAAAAGAAGTCAATGAATTGTGTGTGT
TTTATATATGTACCTACCATGTTATCTGAGGACAAGGTCT
AAGATATATTTATCCCTGTCAGCTATAGTGTCTACCAAGG
TCCATGCATATAGTAGGTCCTTAATTATCAAATGAATTAA
TCTGTGCTGCTTGGCTTGAGCCCAGGAGACTACAGGAATT
TGTAGCAATATAGGCTGAAATTGGAATTGCAAGTTCTTGG
ATTATTGACTCTCTAAGGTTGCTAAATTGATGCTATGAAG
GACTTCTGAAATATTAGGATATTTACTGAAGTACATAACT
ATGCTAATGTTACAGACTTCCTAAAACCATGTTATGATGG
AACTGTGTGGAACTTTGTAGTCTCTGGACTTGACTATTTA
ATTTTTTTGATAAGAAAACAGGGCCAGGGAGGTGCCTGAT
ACCATCAGCCATTGCTGTTAGAGTGAGGCGTGGGTTGAAA
GTCTATACTTCTATTCCAAGGCTCAATTGTTGCTGCAACA
TACTGCCTCAATTTCCTCAGGGCAGTCCCTGTTTTGATCC
TTTATAACTAAAAGAAAGATCAGCTTCAAGAAAACAAAAC
TTATCTAACCAAGTTTAAGTTATTGTTTGTGTCTGGCCTG
GGAAAATCAATGGGGCCAATACTCAGAAAGTGTAGTTTCC
TTTCAAGTTAATTGTGATTTTTCATGACTCTTGATTTTGT
GTTACTCCTATTAGACTAAGTATCTGCATTTGAAAGCAGG
TACCTGATTCTTCGGGACACTTCAAAGGTCAAATTTCACT
ATTAAGCTACATTTCCTTCAAAATTCATGTTTAGGCCAGA
CACGGTGGCTCACGCCTGTAATCACAGCACTTGGGGAGGC
CGAGGCAGCGGATCACGAGACTAGAAGATTGAGACCATCC
TGGCCAACATGGCGAACACCGTCCTTACTGAAAATACAAA
AATTAGCTGGGTGTGGTGGTGCACAACTGTAGTCCAGCTA
CTCAGAAGACTGAGGCAGGAGAATTGCTTGAACCCGGGAG
GCAGAGGTTGCAGTGAGTTGAGATCGCACCACTACACTCC
AGCCTGGGCGACAGAGTGAGACTCCATCTCAAAAAAAAAA
AAAAAAAAAAGTTTAGGTGCCAGAAATTCCTTCTAGCTGA
GTAATGAATGTTTCTGAGTATTAAATAATCACAGTTACTG
GAAGTTAGAAAGGATCTTAAGAGTATTGATCTCCTTGATC
TTGTTTTATATTCAGGGAATTGAATTTTAAAGAGGTAATG
GCTTTCTGAAGGCTCCCATAGCAGTCAGGAGCAGGAACAG
AAGTCTTTCCAAGATAACACTCAGTTATCATCATCTTTAG
GTAAGTCAGAGGAAAATGAAGGAAGTCTTTGCCCTCATGA
GGGTTATATAACAATGTGATAGTTATTGGCCACCTTGTTG
GTTAACAGGCATAGTAGAGATATTTCCAATGGAAAACAAG
CCAGATTCAGACATTGATACGACCTGGATGATTCAAAGAT
GAGTGTTAAGAGACATCAAGGAGGGTGCTGATGGAGAAGC
GAGCTGTTATTAAAACAACCCCTTGCTTTGTCATGGCCAC
AGCCTCCAGTCAGTGAGCTCACAGAGGTCTGGCACTTTCT
TTCATTTGGTATCTCCAGTATTTGGAACACTGTCTAGCTC
ACATTAGTGAATGTGTGTCGAATGAATGAAGGGTCTGATG
AGAGAGAGGTGACTAAACAAGTATAGCTTTGTAATTAAGA
AAAGAAAGAGAGAGAGAGAAAAAATAAATAGCAAGAACCA
AAACTCAAATATATTTTTGATACTGGGTTATAAACATATA
GTGTCTCATTAAGGCTTTGTTAAGTAAATCTGGCTTGAGA
AATTGTACTTCAATCACTTAGATATGAAATAGAAGGGAAA
GATGAGTAAACTACACAGTATTGACCACACAATCAGTGAG
TGAGAGACCAGATGTAATCTACCCAAAGCTGGACTTCTGG
GTATGTATTTGTCCAATTATTTATTTATTCATTCATTCGT
ACAGCACCTGCGTAAGTGCCATTTGGTGGGATACAAAACC
TACAAGGTGACCGCTTTTAAGGAGCTCACCATATATCTAC
TCCAAATATATTCAGCTACTTCCCTCTCCACCCCCACTCT
AAATGTGTATGCTTTATAGCATAAAATAAAATGAGAAAAT
ACTAAAAAGACAACATTTGAAGGGAGGTTGGCACTATTCT
TTATGTGTTGTCAATAGGAATTTAAGGATGCCCACTTAAT
TCATGATTTTGTCCCCAGACCTGGGAATTCACAAATGATT
CTGGAATTTCCTTCAAACAAGATACCTTTGCTCCAAAGGC
ACTTGTACATCTCAGGAATGTAGTTAGTGGCAGCTGCTCC
CCACCCCCCCCCCACCCCCGCCGCCAACCAGGTCTAATGT
CATAAACTCTGCAGGAATCCTGTCTGTGGTTCGGCACATT
TAGGACTCACAATCAGTCCTTACATGGGCAAAAGCTTGTT
TGCTCTGCACTTGCATTAACCTCAGATCAGTTAAACAAAA
CACAAACACAATGGCTTGGGTATAAGGTATCATTCTATTT
AGAGTGACCTAAGATTTCTAAAAATGCCCACAGCAAGCAA
CTCAGGATGACTTCCCAAAATATAGATAGGGTAATAGAGA
GATGTGTTCTAGCTAAAATCAACCAATAACCAGAAAACTG
GTAACCCATGTCTGATGTTCTAATCCAGTGGTTTTTATAT
TTCATTGTTGTTGGCGAATTCTATTGAAAAGCAAAGATTC
TTTTCAATTTCAAGGAAATTTTATTATATTATACAATGAC
TATGTGTAAAGATTAAGATTATATAAGAAGCACTCTGAGC
AGGGATGATAAATAAAATATTTAACTAGAAAGACATTAAA
CAGTCAGAACAGATACTGACTATAGACAACGGCTATGTTT
GTTCTGGTTCATATTAATACCAGCCCTGCTTCTGTGCTGA
GCTCACTGGTCTGTGTTACATGAAAATCACACTATGTATC
TCTTACAGGTGAAAATCAACACATAAAACATCTAAATTAC
ATTTAATGTCCATTATACAGGTGAATACCAACATCAAACA
CAAGAGTATTTATTCTTTGTCTCAACTTCATCCATTTCAT
CTTCTCTACTAGATTATTTCTATTAATATAAAAACATATT
GTGTATTATGTCTTCCTAGTTAAAACACACACACACACAC
ACACACACACACACAACCAAAGCAAAATACTTCCTTTATG
CTATACTATCCTCTGTCTACTCTGTTCTACCTCTTTTCCT
TATAGCAGAATTTCTGGAAAGAATTTTTTCATACTCACTG
TCTCCCTTTCTCTTTCTTTCACTTGCTCCTGAATCTCCTT
TAACTGGGCTTTCTTCCCTCTTCTGAAAATGCTCTCATTA
ATGTTACCAGGGTCATGCTTATTGCCAAATCGATGGGCAC
CTCTCAGATCTCCTCCTTGTGAATGTTTGCAGTATTCAAT
GCAGTTGCAGTTGATTCACTCTCCTTACTGAAGCATTCTT
CTTAGCCTTCTTTGCTGAATCCTTCACTTTTCAGTTTTGA
ATGGCAGGTATGCTCTTGGAGATCTCACCCAACTCCCAGA
CTTCAGTGACTACTTCTACAGAAACCTCCCCAACAGGGAG
GCCTTCCTTGACCACGCACCCTGTATAGCAACTACTGTCT
GTCTTTAGCCTCTTGCTCTGCTTTGTTTTCCTTCATAGCA
CTTATTACCACCTACTGTTCTATGATCTATCCAGCCTATC
TCTGTTGTTTGCCTATTGTCTGTCTCCTCTACTAGAATAT
AGCTCCAGAAACTATCTGGTTTACTGATGTTATTTTAATA
TGTAAAAAAGTGCCTGTCCCAGAGTATGGACTCACTGTGT
ATTTGTTGAGTAAATAAATGAATGTTTACAAATGGTGACT
AAAGAGCTAACAAGCAAGATCTTTTTCACGCTATGTAAAT
GTATGAAAAGTGACCTTATTTTAATTTGCAATGGCAATTT
ATGGAAGGGCTTGGTCAGGTCTGCCATGGGTCAAATCCAG
TCACGTTTCTCTCTCTCTCTCTCTCTCTTTCTTTCTTTCT
TTTTTTTTTTTTTTTTTGACAGAGTTTCACTCTGTCACCC
AGGCTGTAATGCAGTGGTTCGATCTCAGCTCATTGCAACC
TCCCGGGTTCAAGCAATTGTCCTGTCTCAGCCTCCTGAGT
AGCTGGGACTACAGGAGCATGCCACCGTGCCTGGCTAAAT
TTTTGCATTTTTAGTAGAGACGGGATTTCATCGTGTTGGC
CAGACTGGTCTTGAACTCCTGACCTCAAGTTATCCACCCA
CCTCGGCCTCTCAAAGTGCTGGGATTACAGGCATGAGCCA
CCGTACTTGGCCTACATTTATTTCTTTTACATATTGTCTG
TGACTGCTTTCCCATTGCAATGACACAATAGAGTAGTAAA
GGCAGAGATAATGTATGGCCTGCAAAGCCAAATATACTTA
CTACCTGGGACTTTCCAGAAAAAGTTTGTTGGCCCCTGTT
TTATGATACACATTAGGTAGGCAGTATAATGTAAACAGTA
AGAGTTTAGCTCTGGAGCCAGATGTCCTAGGCTCAAATGC
CATTTCCTCCTTTGCCCTGCTGCGGCCTTAGTTAAGTCAC
CTCTCCTCATTCTGTCTCAGTTTTCTCAACTATTAAATGG
AGAAAGCAGCAATAATAGCCACACTGCGTGATTGTGAAGA
TAAAATGAGTTAATACTTGTGAAATACTTAAAATCTTCCA
GAAACATACTTATGAACATTACTGTATGGTGAGAAAGTAA
TTGAAACTGGTTTGAAAGAACTGAGGACAGGTATATCAAA
ATGTAGGTATGTGCATTTAATTTATCCTGACAGACATATT
ACAAATGACTAAGTTCATTTCCCTCCTTCACTGGTTTATT
CTGTTGAATCTTGGGTTAGTTGGTATGAGCAGATACATTT
TCCTTCTGTTGCAGATGGAAAAATTTACACGCAGACTGTG
CTTTTCCTTAACTAATCTTTGCGGGATACACACAAAAAGC
AAATAATTGGTGTGTCATCTACTCTCTGTTTTGATGGAAT
TTAGGAAAAAACTCAGTTGAAATCAGACAGACAGACACCG
TGTGGGAGTCTCTATGATGATTTGTCTGGTGGTCCTCTTT
TCACTGGATTTTACCCTGTTAGGTGGACAGTGTCAGAGGC
ATCCTAGGATGACTCCCCAAGCATCCTAGCAAATTTCCTC
CCCTAGTCTTGGTCTTCACACTTGGAATCTCTGGTATGAT
TTGTCCTGTCTGCTCTTCAGTGTCCAGGTCAAGTTCTTTC
TCTTCCGGGATGGCTTCCAGTGAGCTCTCCATTCTGTCAA
TGCCTGAGACCCATTCATTTGGCCCCTAGCTGAAGGCACT
TGTTAACTTTTTAATTTTTCATCATCTAAAAAACATTCTA
TTTTTACAAACTAGAGTTCTATTTGATTGAGGTGAGGGAT
TGAGCCTTACCTCCTTGGTATGCTCAGCACGAAAGAAAAG
TGCCCTACACAAAGCATCTGCTTGGAATTGGCTACTATTG
ATCTATCGATGGAAATTCTTTTTTTTTTTTTTTTTTTTGA
GACAGTCTCACTCTGTCGCCCAGGGTGGAGTACAGGGGCA
TCATCATAACGCATGGCAGCCATGAACTCCTGGCCTCAAG
GGATCCTCTAAAAGTGCTTGGTTTAACAGGTGTGAACTAC
CATACCCAGCTAATTGATGGTAGTTCTTAATATGGCTTCT
GGGATGCAGTACCTGCCGATGTCTCCTGCATCAGGAATCT
TGTTCTCACGTTCTGTGCTCTGGCTATTACGCTCCAACCT
TCCATGCTGACGTCTGCCTCAAGCTAGTCCCTATGTCTAA
ATTGCCCTTTCCTCATCATCACATTGTCAACTGCGAGTCA
TCTTTCAGATATGAGTTCAACAGTCACTGCTTCAAGGAAG
CTTCTGGAACAGGCTTTCTCTCACTTTAGACCAAGACCAT
GTTGGGGCCTCTCCTCAGACTGCTCTGCCTTTTCCTTCAT
GGTACCATCATATCAATAGTTATAGACTGAATTTTTATGT
GGTTATCTGGTGAATGTCTGTCTCTTCTACTAGAGTGAGC
TCTCCATGACGAAGAACGTTTGCTTAAATGGCATTTTATC
TCCAACATCTAGTGTAGTGATTGATTCATAGTTTTTGAAT
GAATGAGCAGTGACTAGCTGACAAAGATAAGGGGATGATT
ACACTCTTGCATAGTGAGAAAATGCGTTGCATAAAATTTT
GCTGACTCTCCTCCATGTGCCAGTGCAGCTCCATTGTATA
GGAGCGCCAATATCTGATAATAAGGTATCTAAGTCACAGA
ATCCCAGTGACAAGATACCTGGGGACAATCTATCTAATTC
CCATATTTTGCAGATGAGAAAACAGAGATCTATTGAGATT
AGATAACATGTCTTTTGAATCTGGGACAAAATCCCAGGTT
CTCCTGATTCCCATTCCATGTGCTTTTTATATTTTATTCT
AGTCTTCATACTACTTTTCAAATCTTTATGAAGTGACAGA
TTTCCCCTTGCTAGCAAGAGTAGACCTTTGACCAAAAAGC
TGAAAAAGAGAAGTGCTGTTAAAACCTCCCTCTGTGCTTC
TGTGCCACAGGCCTTTCTCACATCATTTAGAGAAAGGAGA
TTGCATTGCAGGTTGCTCCTTTGTGGCATTTAGGGATCAT
TTCTCTGTGGAACTGTTCGTCGTGTGGTATATGGTGATTG
ATGGATATCAATTTCCGCTTACATATCTCTGCTCTATGAC
ATCATGCATTTGGAGACATGCCTCCAAACACACGAGGTTG
GCCAAGGGAAAGAAAGACATTTCTCAGCCCAGCTTGTTGA
CTAAATAACTGTTATATTCTTGAAACCAAGATGATATTGT
TTCTATGAGCTTTTTCTCAGATTGCTACCCTCAGCTTGGT
CTGGAGGCACTAAGAATGCTTTTGCTATACTACTTGAACA
TGCCCAGTTGCAACTTCTGAGTTTCCTTAGTGGCTTACCA
ACAACTTTCTGGCACAAAACAAAAGAACGCCTTCCTGAAT
GGTGAGTCGGGAAAGCCCAGCACCTGCTCTGCCTTTGTAT
TCTCCTCTCCAGCACCCTGGGGATAACCGCTTTGCAGAAC
AGGAGCTGGTCTGTGCTGGCTGCCAAATGGAGAACCCTGA
TTAGAATAATGCCCAGCAGGTTTCTGCTCTCTCTTCTCCT
TTCCCACCCTTAAACAAACTAGAGGATGGCTGTTGCTAAG
GGCCAAAATAACAAGACCTGCGTGCTTTTAATTGTTATTG
TAACAATTAAATTAACGGCTTTTCAATTGTTATTTTAAAG
TCCATGAACCGTCATCCATGGGAAGGAAAATTCAAGATAC
TGAAAAAGTTAAGGTAACCTCCTGAACTTAAGGAAAGAGA
GCAATTTATTCAAAGAACAAACAAGGAATAAATACATTTA
TATCTGAGAAGAAACATTCTCTGTTTTAACTAATATTGGC
CAGATCAGTGTGTGAATGTGGTCAGTAATCCAGTCAGAGT
GGGTGATTTAAACACTGTTTTAAATTAGGATTTGAACTTG
GGGCTAGGTGGGGCTTTGATTCTTTTAGTGTCTTTACTTT
TGCTCATTATATAGATGAGGGAGCTGCTTCTCCGGCTTCT
TCTTTCTTTCCTTTTCTTCCATTCCTCTCGCATCCTCTTC
TCCTTCTCCTAAAGCTTAAACAGAGCCCGAGTTGGGGGAT
AAAGAGCAACTACCGAAGTGTCCATTGTCCCCTGACTTCA
AGTCCTGCATAAATGTAATGATGGTAGTTCCTGAACAAAA
TACTTCCTCACTGACCAGACATGACCTATGTAGGGACAAA
GGGCCCTCTGAAGGTTTGCTGAAAAATCAATCCTCGAAAG
GCAGATTGATAGGAGAAAAGGTATACGAAATTATTTAACA
TGTATACATGGAGGGTCTTCAGAATGAACACCCAAGGATA
CAGAGGAAATAGTCCATTTTTATGTTTAGGTTAAACAAAA
TATGGACAGTCGTGTAGAAATGTGATTAGACAAAAGGGTT
ATGGTCTAGTGCTAATAGACTGAGTGGGGTAACCCAGCAA
GGCCTGTCTACCTAGATTCTTCTTGGCCTCTCTGATCATC
CCTTCTTTCCTTTTGGGTATGGGGTAGGGCCCTTTCTGGA
ATGGCAGTCTTATGACCTACAGTCAAACAAGGTAGGTCAG
ATCATTTCTTTATGACCAGTTTTTACACAGAAAGACAGAG
GGAAAATTAGAATAATATTTTTAGGTCTTATGGCTCGCTT
TGGGGCAAAGGAGTTTTGTCCAGAAGACTCGTTAGAAAAG
AGGGATTCCAGTTTCTGTGCTAGCCTTAGGAGAGAATGAG
AGTGAGACAGGAGGGCAGAGGTCAGAGAAAAACTTTTGCT
TTCTGAGGCTGTTGCTGAGGCTGTCATTTTGGAGTATTCT
TTCTTGAGGCCCAACATCTATGCACATTGCAGTAGATAAC
ATATGTCAACTGAAAATGCTTTTCACGTGAAAATTCCAGT
GACAGGGGGTTTAAGAATTCTAAAAATACTGTCTATCTTC
TCTTATGCATTCTTTCTTGGGGACACATTTTTATAAGAAA
ATATGTACTCAATAGGAAAGTTATACACAAGTAAGTTAGA
AGAGTTAGATATGTAATGAAGTCAAAGGAGAGGCAAAATA
CTATCTGTATTTTTTGTTGGTATTCAACAAATAAAAATGC
TAAAAGTATAACAAAATAAAAACAAAAATCTTACAAGATA
GTGTCTTTATTATCCAGAGTGGTCAAGCTGTAATCTGTCT
ATAAATTTTTTTTTTTTCTTTGAATGAGATCAGATCTCTC
TTAGAACACAACTTGATGAGGTCTTGTTAGAATAGAGAGG
AATGGAGAAGCAGACGGCATTAAGATATTGGAAAACATTG
CAAGACCCAGCAATTTTAAAAGCACTTTTCCCCCCATCCC
TATTAAAAAAAAAAAGAGAGAGAGAGAGAGAGCGCGAAAG
AGAGATGATCTCATTTGATCCTGTGAAGGACTGCTACTCA
GTAAGGAAGAAGTCCTGGGCAGTGTGAATCAGTTCAAGTC
AACATCAGTGATGACTTATGTTCTGAGCATTTAGGGGAGG
GTGGAATTCCACCCTGTCCTGCTGGTAACCTCAGAGGCTT
GTGCTCACAGTGACTGTATCCCTTAAGGCAGTTAGAGGCT
GAGAATGTAGATGGAGTAATGATGATACAAATGTTACTAA
ACTTTGTCCTCTGAAAGGAGCCTGGAGTGTTGCAGTATAG
GAAGCTGTTGATTATCAAATGATTTTTCCCTCTTGGAACC
TTAAGAAGAAAACATTGGTGTGTGTCTTCAATAAGTCCTC
TGATTTATGGGGCACTGATAATTGATTCAAGAAAAAGAAA
GTATAGATTTATATATACACACACATATAATACCTATGCA
TGTATATCATATGTATATGCATGTTTATGTACGCTTTGTG
TATGTGTAAACATCTTTTGGTAAAACATTAATGAAATATG
AAATTGATGTAAATATCTTTGGGTTAAAAACAGTTCATAT
GTATATAACAATTAATAAGGGCATAATTTTTCACCTTGCA
AAAGCATTTTTTTTTTCTTCACAAAATGATTCCTCACAAG
ATTATAAGTGAATGAACTAGTAAACTTCCATAGGTCCCTT
AAAATAGGATTTACTATATTAGTATTTATAATAATAATAA
TACAATTAGCATTTATAAACCTTTTGTGCCAGGTACTGAG
CTAAGGGCTTTATGTGAAATACTTCATTTCTGTCTCCCAA
TCACGCTAGGATGAAAGGTAACATCATTATCCTCTGTATT
TTAAAACTTGAGGTTTACACCTGTTCCCCAAAATCTATTG
AAATAAAATAAAAATTAAAAAAAATTTAAAAAAGATATTC
AGTCTCATTGAAAAAATGAACAAACAAACCAACCCTTGAG
GTTTAGAAAACTTAGTGACTCTCCCAGAGTCACATCTTAA
TGAGAGATGTAGTTGGGATTCTGACCCTATAGCCTATACC
TCCCTCTTCTCAGCAGTATTTCTATATTTTGGGGTTCCAT
GGCTCTTATGCAAAGCAGCTCATCTGTACAAATAGCTTGG
GCAATCAATCATATAACAAAGGTGTAAATAGAAATGAAAA
TATTAACCCTTGGCTTGGATCCAAATGTTACTCATTTTAG
CCAATGTTTTCCTTTCCATCATTAAGAATTCTTCTTCTTC
TTTTTTTTTTAAGTTTCAGAAAATCTGATATCAAATAAAT
TCACTGCATTCTTCCTGTGTAACCATGTGGCAAATGCTAG
TCCTGGGCATTGAAAGACAGGCACAGTAAGCAAAGACAGA
ATGAGGAAAAACTGTGAATCTAGATTTTTCCTCTGTGTAA
GAAAGTATAGTTCCCTCGGTACAGAATACAGAGACTAAAG
CCTTTGACTATTGGACCAGAAACTCTTGACATTGCTGTAG
TGAATCACCCCTCATACACAGCTTTTAATGGGGATGGGAT
CAATTCCAGCATTTCATGATGTTGCCCGAAGATAATTCAG
TCTAGCACCTGGATTATTTGGAAATCCACTGGATCCCTCC
CCGACTCCCACATACTCACCCTACATATACACTCCTGATA
TAGCAACAAGCACGAGTGAGTGATAGAGTTGGACAAATGA
CCAATATTTATTCAGTTAATAAAATACAGAGTTGTTTTCC
TAGAAACACCAGCAAGGCAAAAGGAAACAGAGAGGAATCC
TGCTCCCACCAGAGAGATGAATGGGTGTGAGAAAATGTGA
GGGAGACTCGATGCATAAACATAACTGAGGCTAAAGTTCA
CTGCAGCCCCAGCCAGGCTACAACATGGAGAAGATGACTG
TGCCAGGCTGGGCAAGTGGGGTGCTATCTATCGAGGAGTG
GGTAGGACAAGGGGTCCAGGCCCCATGCTTATCTATTAGG
TGAAGTTTTGATCTCAAGGCTGGGAAAGACATGGCCAGAA
ATAAATGTTTAGGACATAACATTCTTTCCATGTTAGGACA
CCACATTCTTGCTATTTGGTGACAAATGACTGAACCGGGA
GCTTGGTCCCATTTATGATCTAATTCAATAAAAATGAAAT
CCTGGGCATCTGGTTCAGAGCATTACAGGAAAGAGTTAAA
GCCCAATATTGCTGCCTCACTCTGTTCTTCCTTTTTGGTG
AATGATAGGCTAGGATGTGAACTTGTTGCTTTCTGGAAGT
GCTTTCTCTTTCTTTCTGTGGATTTTATTTTCTACCTTCT
ATGAGAGATAATGGCTCCCTCGCCTTTCCTCTTCCTCTAG
GCTTGAAAACACTCACAGTAGAAAGTATACCTTCTATCTG
AAGACTACATACAGAAGGTAAAAGAAATGGAAAATCATCT
GCACAAAAAAGAAAAACAGAAAGTGAGTGAGCATATGGGC
GTGTCTGAGTGTGTGTGTTCAGTGTAGGAAGTGTCTGAAG
AGAAGTCCAGCTACAAGAACTTGCTGCAATAATTCTCTAA
CAGCATGAACAAAGCCTCCAATAATAAATGATGACATTTA
CACAAATATCTGTGGTTGTGCTTTCCATTTGTTCTTATAG
GAAGCAAGTAAGATTTTTAAATGCTTTAGTGATGTGATCA
GTAAACAGTAGTGGGAAAGAATTTCCCTGAAACCTGACTT
GCAATCAAAATAAGGAAGGAAGATCTGAGAGAATTGAGAA
TATTTCAGCTAATCAGGATATGGCACTTTCCGGCACCTGG
GTGTCCAAACAAGTGTTTTGAATTCAATACTATTAACATG
TGTCACTTTAATGAATATTTTCCTTTGAAGTTGATTGGAT
GGTTACACTTTTGGCAATAATCTTGTGGTCTGTTGCTTAT
ATTACCTGACCCACAGTTCATTTTCCTTGTGTTGGCTGTG
GGAAAGAAAAAGAGTGAAAAATATCTCGGAACCTGGGAAA
CAGCACTGAGAATGCGACTCATCTTTTAGTTAAACCACTT
CAAATAGAAGCTCTTGAAGGACTGCCTCCTCACTGTCTGT
GATATGTGTAACCAAAAACAAAGAAATAAGTTCCCTTGGT
ATCAAACAGATAAGGGGAAAAATCCACAAAATGAGATGAG
GCTATTTTTTCTTTTTTAAGCCTGAAATAGGAGGTCAGGC
GTTTGTACTCTTCCTTTTGATCTCTAACAAAACCAATCAG
AGTCAAGCTACTCCCTTGAGTTAAAAAGCGTTTTCAGGGA
GTCCATAATAACATGTTCTAATTGATTATTGAAAAATCCC
CACACAGGAACATCCCCTCGTGGTTTGAATGTCTTTTTAG
CTCTCTGCTATTTGCAGAACCTTAAACAAAATGTAAGAGA
GAGTCCTTGGCTAACTCCAAGGACCTTTATGAGAAGTGGG
AGAGAAAAGGGAGGATGTGCATTGGATGCGGCAAAGTGCT
TTCTCAAATCAGGACGAGGCCAGGCATGGTGGCTCATGCC
TGTAATTCCAGGACTTTGGGAGGCCGAGGGGGGCGGATCA
CCTGAGATAAGGAGTTTGAAACCTGCCTGGCCAACGTGGT
GAAACCCTGTCTCTACTAAAAATATAAAAATTAGCTGGGA
GTGGTGGCGGGCGCCTGTAATCCCAGCTACTCAGAAGGCT
GAGGCCGGAGAATCCCTTGAACCAGGGAGGTAGAAGTTAC
AGTGAGCTGAGATCGCACTATTGTACTCCAGCCTGGGCGG
CAGAGCAAGACTCTGTCTCAAAATAAAATAAAATAAAATG
AAGTAAAAATAATTAGCATACATTGGGAGAGTTTCTATGG
ATGCACAGCCCCAGTCATGTATGTATATGTGTATATGTTT
GTGTGTGTGTGAATATGTTATGCATGTGGGTATATGTGTA
TGTGTATGTGAGTATATATGCATATATGTGTGAATGTGTG
TTTATGTGTATATGTACATGTGTATGTGTATGTGAGTATA
TGTGTGTATATAAGTGTACCTCTATATGTGACTGCATTTT
CTTTTAGACTCCAGGCTCTTTCAGGCAGTTTAACAGAATA
TTTAAAGGCATAGGCTTTGGAATCAGAAACTAAGGTTTAA
ATCAAGGTGCCATCATTCTCTAGCTGCATGACTGTCTGCA
GACATGCTGCTTAATCTATCTATCTTGGCCTCATCGGCCA
GGCAAGGTGGCTCACGCCTGTAATTCCAGCACTTTGGGAG
GCTGAGGCGGGTGGATCATGAGGTCAGAAGATCGAGACCA
TCCTGGCTAATACAGTGAAACCCCGTCTCTACTAAAAAAA
AAAAATACAAAAAATTAGCTGGGCATGGTGGCGGGCGCCT
GTAGTCCCAGCTACTCAGGGGGCTGAGGCAGGAGAATGGT
GTGAACCTGGGAGGCGGAGGTTGCAGTGAACCAAGATTCC
GCCACTGCACTCCAGCCTGGGTGACAGAGCGCGACTCCAT
CTCAAAAAACAAACAAACAAACAAATCTATCTTGGCCTCC
ATTTTTTCACCTGTAAATGGAGATGATAGTAACACCCACC
TTATTAAGATTGCTGCTGTGAGATAGTGTGTGGGAAGTGA
TCTGCACAGTGCTTGATAAAAGCAACTCTCAATAGTGAGA
TCTTAGGTATCATTAATTGGCAACCTCCTCCCTCCACAGA
TCCAAGAGCAATTTTCCTCTCCCCTCCTCTCTCTTCCCCT
CTCTTTTCCTTTTCTTTCTTTCTGGTGGATGTTTCACGTA
TGTAGCTGATAGTCTGACTCATAGCAGTGTGTGGATTCTT
GTTTCAGAGAGCCGTCTCTCACAGCCATCTAGAGAAGCAC
TGTCACTCCCGGTTCTGCTTCTGTTGCTTCCCACGTAAGG
CTATGGGTGCACATGACACACAATTCTGTGGAACTAATAC
CGGAGTCCTGTATGTGGAGAGAGGGATTCTCCCTTCCGCC
ACACCATGTGGTCCAGAGCGCAGAAAGTCCTTACAGATGG
AAAGAAGCCAAATCTAAGGAACGCAATGGGCTTTAATTCC
AGGGGACCATTTTGTTTCATACAGACTTTAAATGCCATCC
AGTAGCCTCTTAAATTCCCACGTGTTCCACTAAGACTCAG
TAAGAGAGAGACTTAGAAGGCACATGGCCCTTCCCACTTG
AGATGCATTACCATGCTGGTTTGTTTAAATGCTTTCTGGT
GGGATTAATTCTCTCTGGTTGATCATGGCAGTCACTTTCC
AGCCACCTTCCGTATCTTCAATTTTTGTGTTTTCTAAATT
TCCTTTGTAGGGAATGTCATATTTGGAAAGCCAGTTACTT
AATTATGGGTTCAGAATTACTTATTGATTCATTCAACAAA
TATTTATTGAATACCATCTAGGTGGTAGCTACTGGGATGA
ATATTAGGAGAAGACAGTTGTTAAAAACACCTTCCTGAAC
TTCAAAGTGCTCACAGTACGGTTGAGGAAAAAGAGAAGTA
AGTTAGTGATTTCAGTGAAGTGTAGTAAGTGCTGTGATGA
TTGTGGTAGCATAGGCCTTAAGGGATGGTGGGCAGAGAAA
GAAGAGGCTATGTATTCAGGGATCACCGAGCTTGGAAGGG
GTAGAGGCAGGATTCAATCTCAGTGTCTATGACTATGAAA
TCTGTGCGTGTATGCACTAAGATTGATGACTCTTTCTTCA
GTTGCCCACATCACTGACTTTGAATAATTAGTAAGTAATA
CTTAGATTCTGAGATAAAATAATACCACAATCATACTCAT
GTGGGCCATTTCAGTGGAAAATGTGAAATTATGCATTGTT
TTTATGAAAGAAAATTTTTGCCTGTAATCCCAGTCCTTTG
GGAGACTGAGGCGGGCAGATCTCAAGGTCAGGAAATCGAG
ACCATCCTGGCTAACACAGTGAAACCCCATCTCTACTAAA
AATACAAAAAAAATTAGCCAGGTGTGGTGGCAGGTGCCTG
TAGTCCCAGCTACTCGGGAGGCTGAGGCAGGAAAATGGCA
TGAACCCGGGAGGCAGAGCTTGCAGTGAGCCAAGATTGTG
CCACTGCACTCCAGCCTGGGTGACACAGCAAGACTCCGTC
TTAAAAAAGTAGAAAGAAAATGTTACAGTTAATAATAGTG
ACTAGAAGTAGACTAATAGAGTGGTAGAGACTAACACATA
GGACCAGAAAGAAAATATGAATTATTTATAATGTGTCTGT
CATGTCTATATCCAATTGCACATAAATGAAACCTTCAGGA
GATCAGGAGATTATCCTATCTATTAGAATTGTGCTTGGCT
ATGTGTTACAGAAATTTGGCAGTTCAGAGCTGGCAATCAC
TCAAGGAAGCCATCACAGGCACAGCTTTTTTTTTTTTTTT
TTTTCTTTTAGAGATGAGGTCTTATTCTACTGCCCGAGCT
GGAGTGTACAGGTATGATCATAGCTCACCGTAACCTCAAA
CTGAGCTCAAGTAATCCTCCTGCTTCAGCCTCTCAAGTAG
CTGAGACTACAGGTGCATGGCATGATGCCCAGTTAATTTT
TTTCTTTTTCAAAGAGACAGGGTTTTGCTATGCTGCCCAG
GTTTGTCTCAAACTCCTGGGTTCAAACAATCCTCCCGTCT
TGGCCTCCCAAAGCATTGGGATTACAGGTGTTAGCCACTG
TGTCCAGCCAAGGGCACAGGCTTTTTCACACTTCCTGTTC
CATCATTCTTACCATGTGCTTTGCATCCTTACGTAGCTGC
AAGATGACTACTTCACTTCTAGCTATTGCATCTCTATTCA
AGATGGAGAAAAAGGGAGCAGAGCTGAGAGTAAAAGATGC
CTGCCAGCTGTGCTTCGTGTTTTTATTAGGAAAAAGAACT
CTATCACCTTGCACTTTCATTTCAATGTCCTGTGCTGGGT
AAGAAAACCACCTTGAGCTGCAAAGAGTCTGGAAAGCTGA
CCACTTTTACTGGGCTAAACTGCTGCCCTAAACAAAATCT
GGGCTCTGTTAGTAATGAAGACTGGAAGAATGCATATTGA
ATATGCAGCCAGCACTGTCTGCCACATTCCCTTAAGTAGG
TTAAATATTCACTTAAACTCTTGTTTATACCACTCACTCT
CACAGAATAGATTAAATATATATATAGGGCAAAAATACAC
TTCAATTCGGGCTTTGTTTGAATTATCACATAGTCTAAAT
AAGTTGAGTGTAAGTTACAGAATTTGACTGCACAAGGGGA
ACAGATTTTTTTTTTTAACCTTTTTTTGTGTTGCTGCAGC
CACAAAATGTTCTTTTTTGGTGACAGTGAGCTAGTTTCCC
AGTTATTTTATGCTTTCAAATGAAATATTACTATGCTTCT
TTTATTATCTGTTTTTATAATTTCCTAATTTGTGCCGTTA
GGTATTTTCCTTGGGTTGTAACCAGAGATTTTGTAAAATA
TGCCTTGAATTTGGAATAAAAATTAACAGAAAAAAACTGA
ATAGGATTATGAACAAAGAAACCAAAGGGTTTAATAATGA
ATCAATCAACACATATTTATTGAACATTTTCATGGCCAAG
ACAATTACATTATAACACAAACCTTTATGATTTCCCTCAG
CACCTGGCATACTGTCCTACACATGATGGTCAATAAATGC
TCTGACTGACAAAATGGCATCTGCCAGAAGATTTAAATAG
TTAGATAAATGTATTAATCCATTTTCATACTGCTATGAAG
AAATACCTGACACTGGGTAATTTATAAAGAAAAAGAGGTT
TAATGGACTCACAGCTGCACATGGCTGGGAAGGCCTCACA
ATCATGGCAGAAGGTGAAGGAGGAGCAAAGGTGCATCTCA
CATGGCAGCAGGCAAGAGAATCTGTGCAGGGGAACTGCCC
TTTATAAAACCATAGATCTCATGAGACTTATTCACTATCA
CTAGAACAGCATGGGAAAAACCCGCCCCATGATTCAATTA
CCTCCCATCCAGTCGCTCCCATGACACATGGGGATTATGG
AGATTTGGGTGGGGACACAAACATGTAATTTTGTAATATA
ATGTCATTTCACCTATCATCATCATCATCATCATCATCAC
AGTCTTTACTAATGTGAAATTACAGAATGTCAGTTTTAAA
GTGAAGTTGTCAGCTGGGCGTGGTGGCTCACGCTTGTAAT
CACAGCACTTTGGGGGAACGAGGTGGGTGGATCACGAGGT
CAGGAGATGGAGATCATCCTGGCTAACACAGTGAAACCCC
GTCTCTACTAAATATACAAAAAATTAGCCGGGCGAGGTGG
CACATTCATGTAGTCCCAGCTACTTGAGAAGCTGAGGCAG
GAGAATAGCTTGAACCCGGCAGGTGGAGCTTACAGTGAGC
CAAGATCACACCAGTGCACTCCAGCCTGGGCGACAGAGCG
AGACTCCACGTCAATATAAATAAATAGATAAATAGATAAA
TAAATAAATAAATAAATAAATAAATAAATAAATAAATAGT
GAAGTAGGCATAATCTGGGATTGTTCAGAGAAAAGAATAA
AAGTTCAAAAGTTCTGGGCCAGTCAGGAGTCCTGCCAAAG
AGAAATGAGCCTACCATCCACAAAGGATGCAATGAAGATC
TTCCAGACATTGGGGTGCTGCCACTTTTACTGCTGATTAC
TTTGATTACTCTTTTTTGTTTTGTTTTCTTTTCTTTTCTT
TTTTTTTTTTGAGACGGAGTCTCACTCTGTCACCCAGGCT
GGAGTGCAGTGGCGCGATCTCGACTCAATGCAAGCTCCGC
CTCCCAGGTTCACGCCATTCTCCTGCCTCAGCCTCCCAAG
TAGCTGGGACTACAGGCCCCTGCCACCAGGCTCGGCTAAT
TTTTTGTAGTTTTAGTAGAGACGGGTTTTCACCATGTTAG
CCAGGATGGTCTCGATCTCCTGACCTCGTGCTCCACCCAC
CTCGGCCTTCCAAAATGCTGGGATTATAGGCGTGAGCCAC
CGCGCCTGGCCTACTTTGATTATTCTAAGTTGTTGAGCCT
TGTTTCTGACAGAAAAATGAATAGAACAATTAATAGCTTG
CATAAAAGCATTGCTACCATTTTATTGTTTGTGCTTTCCC
CAAATTCCTATGTTGAAAACAACTTATCGATGTAATGATA
CTATTTGGAGGTAGGACCTTTGGGAAATACTAGGTCATGA
AGGCAGAGCAGTAATGAATGGTATTAGCGTCTTTATAAAA
GAGGACCCAGAGCACTGCCTTTCCCCTTCCACCATGTGAG
GACACACTGAGAAGGTGCCATCTATGAACCAGGAAGCAGG
CCCTCACAAGACACCAAATCTGCTGGTGCCTGGATCTTGG
ACTTTCCAGTCTCCAAAACAGTGTGAAATAAATTTCTGTT
GTTGATAAGCCACCCAGTTTATGGTATTTTCTTATAGCAT
TCAGAACAGACTAAGACAGGCAAAAAGTCAACTGTGGCCA
GGCGTGGTGGCTCACGTCTGTAATCCCAGCACTTTGGGAG
GCTGAGGTGGGAGGATCACAAGGTCAGGAGATCGAGACCA
TCTTGGCTAACATGGTGAAACCCCGTCTCTACTAAAAATA
CAAAAATTAGCTGGGCATGGTGGTGGGTGCCTGTAGTCCC
AACTACTCGGGAGGCTGAGGCAGGAGAATGGAGTGAACCC
AGAAGGCAGAGCTTGCAGTGAGCTGAGATTGTGCCACTGC
ACTCCAGCCTGGGTGACAGGGTGAGACGCCATCTCAAAAA
AAAAAAATAAATAAAAATAAATTAACTGTATTTGTTATAG
CCCATCTAGAAACCTGCCCATTTGCAGATAGATGCACCTC
AGCCTGAATAGCTATGTAAACCAAGCCCAAATTTAGAGCT
ACACTTGAGATCATTCAAGGAGAACTGAAGTTTCAATATG
TATTGGAAGAAGACACGGTAATAAAAATACCAATTGTTTC
ATTCAATCATTAACAAATATTTATTGAGGGCCTGTAAGTT
GTCTGGCACTATGTTAAATGCTGTGAATATAGCAGTGAAC
AAAAACTAAGTTCCTGCTCTCATAAACCTTGCATTATGGT
GGGAGTGTGTCCGGAATTGGTGGGTTCTTGGTCTCACTGA
CTTCAAGAATGAAGCTGTTGACCCTCGCGATGAGTGTTAC
AGTTCTTAAAGACGGCGGGTCCAGAGTTTGTTCCTTCAGA
CGTTCAAATGTGTCTGGAGTTTCTTCTTTCTGGTGGGCTC
GTGGGCTGGCTGACAGGAGTGAAGCTGCAGACCTTCACAT
TGAGTGTTACAGCTCATAAAGGCAGTATGAACACAGAGTG
AGCAGCAGCAAGATTTATTGCAAAGAGCGAAAGAACAAAG
CTTCCGCCGTGTGGAAAGGGACCGGAGTGGGTTGTCGCTG
GCTGGCTCCCGCAGCTTGTGTTTATTCGCTTATCTGACCC
CACCCACATCCTGCTGATTGGTCCATTTTACAGAGCGTGG
ATTGGTCCGTTTTGACAGGCACGTTTGCAATCCTTGAGCT
AGACACAAAGTGCTAGATGGAAAAGTTCTCCAAGTCCCCA
CTAGGTTATAGCTAGACACAGAGTTAGCTAGATACCCAGT
ACCAATTGGTGTATTTACAAACCTGGAGCTAGACACAGAG
TACTAATTGATGTATTTACAAACCTTGAGCTAGACACAGA
GTGCTGATTGGTGGATTTACAATCCTCTAGCTAGACATAA
AAGTTCTCCAAGTCCCCACTAGATTAACTAGATACAGAGT
GCTGATTGATGCACATACAATCCTCTGGCTAGATATAAAA
GTTATCTAAGTCCCCATCCAGCTCAGGAGCCCCGGTTGGC
TTCACCTAGTGGATCCTCCACCAGGGCTGCAGGCAAAGCT
CTCTGCCAGTCCCCAACGGCGCCTGCCCTTCTCAGCCCTT
GGACTGTCCATGGGACCAGGTGCCACGGAGCAGGGGCCAG
TGCCCATCGGAGAGGCTCAGGCCGCAGGGGAGTGCACTGC
AGGGGGGGAGCTCAGACATGGCAGGCTGCAGGACCGGAGC
CCTGCCCCACAGGGAGGCAGCTAAGGCCCGGCAAGAATTT
GACTGTAGCACCTTGGTGGGCTAGCACTGCTGGGGGACCC
GGCACAACCTCCGCAGCTGCAGGCCCGGGTGCTAAGCCCC
TTACTGCCTTGGATTGGCGGCAGCCGGCTGGCAGGCCGCT
ACGAGTGCAGGGCCTCCGAGCCCGCACTAGCACCTGCCGG
AACTCACACTGGCCCACAAGCACAGCCCCGGTTTCTGCCC
GTGCCTCTCCCTCCACACCTCCCCGCAAGCAGAGGGAGGA
GGCTCAGGCCTCAGCCAGCCCAGAGAGGGGCTCCCACAGT
GCCATGGCAGGCTGAAGGGCTCCTCAAGTGCCGCCAGAGT
GGACACCGAGGCCGAGGAGGCACTGAAAGTGAGGGCTGCT
AGCACATTGTCACCTCTCAATTGTGACTTGTCTGGCACTA
TGTTAAATGCTGTGAATATAGCAGTGAACAAAAACTAAGT
CCCTGCTCTCATAAACCTTCCATTATGGTGAGAGGAGCCA
GACAATTAGCAAATAAGTAAATAAGTAAGCAGGCATGTAC
ATAAACACATATGCAATCAGATAGTGCTAAGTGCTTATAG
GGAGGGTGCTATTTCAGATAGGCTAGTTAAAAAAGGTCTG
ATAAGGGAACATCAGAGAGAGGTGACAACGTGCTAGCAGC
CCTCGCTGGCTCTGGGCACCTTCTTGGCCTGGGATTCCAC
TCGAGGCTCTCAAGGAACCCTTCAGCCCACCACTGCACTG
TGGAAGCCCCTCTCTGGACTGGCCGAGGCTGGAGCCAGCT
CCCTCTGCTTGCAGGGGCCATGTGGAATGAGAGGTGCGGC
CGGGAACCTGTGCTCACTGCCTTCACATGGTTCTCGCAGG
CCAGCGCCAGTTCCAGGTGAGCATGGACTTGGGGGGCCCA
ACACTAGGAGCAGCAGGCTGATGCCGTGCACCAGGAAGTG
AGGGGCTTAGCACCTGGGCCAGAAGCTGCGGAGGGTGCAC
CGGGTCCCCCAGCACTGCTGGCCTGCCTGCTCCACACTTG
AATTCTTGCCAGGTCTCAGTTGCCTCCAGGCAGGGCAAGG
CTCAGGACCTGCAGCCCGCCATGCTCGAATCCCCCACCCC
GTGGGCTCCCACACAGCCTGAGTCTCCCCTATGGGTGCCA
CTCCCTGCTCCACAGCACCCAGTCCCATCAACTGCCCAAG
GGCTGAGGAGTGCGGGCATGCCATGTGGGACTAGTGGGCA
CCTCCGCTGGCAGCCCCTGCATGAGATCCACTAGCTGAAG
CCAACTGGGCTCCTGAGTTGGGTGGGGAGAACTTTTATAT
CTAGCTAGAGGATTGTAAACGCACCAATCAGCACTCTGTC
AAAATGGACCAGTCAGCTCTCTGTAAAATGGACCAAACAG
CAAGATGTAGGTGGGGTCCGATAAGGGAATAAAAGCAGGC
TGCCCCAGCAAGAGTGGCAACCCGCTCTGTGGAAGCTTGC
TTTGTTCTTTGGCTCTTTGCAATAAATCTTGCTGCTGCTT
ATTCTTTGGTTCCGCACTGCCTTTATGAGCTGTAATACCG
TGAAGGTCTGCAGCTTCACTCCTGAAGCCAGCGAGACCAG
GAACCCACCAGAAGGAGGAAACTCTGGACACATCTGAACA
TCTGAAGGAACAAACTGCAGACACACTATCTTTAAGAACT
GTAACACTCAACGGGAGGGTCTGCGGCTTCATTCTTGAAG
TTAGTGGGACCAAGAACCCACAAATTTCAGGACACATTAG
GACAGAAACCTGGAGATAAGGGAGTAAAACATGTGTCTCT
CTGGAGAAAGAAGCTTCTGTAGTAGCAGGCGAAATAGACA
GGATCTGCATGGCTTGTTTGAGAAACAGCATGTGAAAGAT
TCCATGGATGACAAAATGAGACAGGGTAGCTCAGAGGCCT
GGTGCAATAGTCCAGGTGTTGTACTTGAAACATTAGGGGT
TTGGTTTAGGTCCTACTGCTGGCCTTGCCACACAGCCAAT
CACTGAGATGTCGATTATTGCCAAGGAAGAAGACTTTAAT
TGGGTGCTGCAGCAGAGGAAATGAGAACTCAGTCTCAAAT
CCGTCTCCATGATGGACTAAAACTAGGGCTTCTAGCCAGG
AAGAAATGTAACAATGTGCAAGAAAACAGGAACTATGGAA
GGGCAAGAAGCAATCATGATGAATGAGGGGTCCAGCATCT
CACTGTTTTCATGTGGTGATCTGGTGAGCCTCAGTTTTTT
CATACTTTTTTAGAGAAACCTGAAGGCCCTTTCCTGAGGA
AGGAACTCAGACAAAACAAATGTTTAAAGCTTTAACACCA
GAAAGGTCAATTTCCTTTTTTTTTTTTTTTTTTTAAATTT
TTTTAAGTTTGGAGGTACCATTGCAGGTTTGTTACATAGG
TAAACTTCTGTCATGGAGGTTGGTTGTGCAGATTAGTTCA
TCACCTAGGTATTAAGCCTAGTATGCATTAGTCGTTTATT
TTTTTATCCTCTCCCTCTTCCCACCCTCTAACCTCCAAAA
AACCCCAGTGTATGTTGTTCCCTTCTGCGTCCTTCTGAGA
ACCCTCAGTATTTGGTTTTCTGTTCCTGTTAGTTTGCTAA
GGATAATGACCTCCAGGTCCATCCATGTCCCTGCAAAGGA
TATGATCTCATTCTTTTTTTTTTTTTTCTTTGAGACGGAG
TCTCGCTGTGTCACCCAGGCTGGAGTGCAGTGGCCCGATC
TCTGCTCACTGCAAGTTCCGCCTCGCAGGTTCACACCATT
CTCCTGCCTCAACCTACTGAGTAGCTAGGACTACAGGCAC
CCGCCACCATGTCCAGCTAATTTTTCATATTTTTAGTAGA
GACGGGGTTTCACCATGTTCGCCAGGATGCTCTCGATCTC
CTGACCTCGTGATTTGCCCATCTCGGCCTCCCAAGGTGCT
GGGATTACAGGTGTGAGCCACTGTGCCTGGCCGAGCTCAT
TCTTTTTTTTTTTTTTTATGGCTGCATAGTATTTCATGGT
GTATATGTACCACATTTTTCTTTATCCAGTCTATTATTAA
TGGGTCTTTAGGTTGATTTCATGTCTTTGATATTGTAAAT
AGTGCTGTAATAAACATATGTGTATAATATGGTTTGGCTC
TGTGTCCCCACTAAAGTCTCATCTTGAATTGTAATCCCCA
CATGTTGGGGAGGGATCTTGTGGGAGGTGATTAGGTCATA
GGGGTGGTCCCCTCATGCTGTCCTCATGATAGTGAGTGAG
CTCTCATGAGAGCTGATGGTTTTATCAGGGACTTTTTCCC
CTTTTCTCAGTACTTCTCTCTCCTGCCACCATGTGAAGGA
GAATGTGTTTGCTTCCTCTTCCACCATGATTGTAAGTTTC
CCTGCAGAACTGTGAGTCAATTCAACCTCTTTCATTTATA
AATTAAGCAGTCTTAGGAAGTTCTTTCTAGTAGTGTGGTA
ATGGACTAATACAGTAAACTGGTACCACAGAGAGTGGGGC
ACTGCTGTAAAGATACCCAAAAATGTTGAGGTGACTATGG
AACTGGGTAACAGACAGAGACTGGAAGAGTTTGATGGGCT
CAGAAGAAGACAGGTAAATGTGGGAAACTTTGGAACTTCC
TGGAGACTTGTTGAATGGTGGTTTTGACCAAAATGCTGAT
AGTGATATGGACAATGAATTCCAGGCTGAGGAGTTCTCAG
ATGGAGATGAGGAACTTGTTGGGAATTGGAGTAAATGTCA
CTCTTGTTACGCAAAGAGACTCGTGGCATTTTGCCCCTGC
CCTAGAGATCTGTGGGACTTTGAACTTGAGAGAGATGATT
TAGGGTATCTGGCAGAATAAATTTCTCAGCAGCAAAGTGT
TCAAGAGGAAGTAGAGCAAAAAAAGTTTGGAAAATCTGCA
GCCTGGGGATGCAATAGAAAAGAAAACCCCATTGTATGGG
TAGAAATTCAAGCCAACTGCAGAAATTTGCATAAATTATG
AGGAGGAGCCAAATGTTAATCACCAAGACAACAGGAAAAT
ATATCCAGGGCATGTCAGAGACCTTGATGGCAGCTCCTTC
CATCACAGTCCAGAGGCCTAGGAGGAAAAAATGCCTTCCT
GGGTTGGACCCAGGGACCCCTGCTGTATGCAGCCTTGGGA
CATGGTGCCCTGTGTCCCAGGTGCTTTAGCTTCAGCTGTG
GCTACAAGGGGCCAAGGTTCATCTCAGGCTATTGCTTCAG
AGGGTGCAAGCCACAAGCCTGGGTGGTTTGCACAAGGGGT
TGGGCCTGAAGGTACACAGAAATCAAGAATTGAGGTTTGG
GAACTTCCACCTAAATTCCAGAGTATATATGGGATGTCCA
GTCAGAATTTTGCTGCAGGGGAGGAGCCCTCATGGAGAAC
CTCTGCTAGGGCAGTGTGGTAGGGAAATGTGGGGTCACAG
GTCCCATACAGAGTCCCCACTGGGGTACTGCCTAGTGGAG
CTGTGAGAAGAGGACCACCATCCTCCAGACCCCAGAACAG
TAGGTCCACCAACAGCTTGCATCATGAGCCTGGAAAAACC
ACAGACAATGCCAGCCCATGAAAGCAGCCAGGAAGGGGGC
TGTACCCTGCAAAGCCTTAGGACGAGAGCTGTGCAAGGCT
GTGGGAACCCACCTCTTCCATCAGCATGACCTGGATGTAA
GACATGGAGTCAAAGTAGATCGTTTTGGAACTTTAAGGTT
TAATGACCGCTCTATTGGATTTTGGACTTGCATGGGACCT
GTAGCCTCTTTGTTTTGGCCGATTTCTCCCATTTGGAATG
GATGTATTTACCCAATGCCTGTACCCTCATTGTATCTAGG
AAGTAACTAACTTGCTTTTGATTTTATAGGCTTATAGGCA
GAAGGGACTTGCCTTGTCTCAATGAGACTGTGAACTTAGA
CTTTTGGGTTAATGCTGAAATCAGTTAAAACTTTGGGGAA
CTGTTGGCATAATTGTGTCTGTTCTCATGTTGCTATAAAG
AACTGCCTGTGACTGGGTAATTTATAAAGGAAAAAAGTTT
AATCGACTCCTAGTCCCACAGGGGCTCAGGAAACTTACAA
TCATGTCAGAAGGGGAAGCAAACATGTTCTTCTTCACATG
GCGGTGAGAGAGAAGTGCCGAACAAAGGGGGAAAAGCCCT
TGATAAAACCATGAGATCTTGTGAGAACTCACTTACTATC
ATAAGAAGAGCATGAGGGAACCATCCCATAATCTAATCAC
TTCCCATGAGTTCCCTCCCCAATATGTGGGGATTACAATT
TGGATTACAATTCAAGATGGGATTTCAGTGGGGACACAGA
GCCAGACCATATCATTCTGCCTCTGGTCCCTCCCAAATCT
TACCTTTCTCACATTTCAAAACACAATTATGCCAACAATT
CCCCAGCATAATAAAGTGCGCAATAAATGTAATGTGCTTG
ATTCATGCTGAAACCATCGCCTGCCGGCACTCCCTCAACC
CACCCCCTACAGTTTGTGGAAAAATTGTCTTCCACAAAAC
CAGTCCCTAGTGCCAAAAAGGTTGGGAGACTGCTGATCTA
TGGGACTATTGGGTTGGTTTCAGTGTGGGGTGCTGGTGAC
TAGCACCAGAGTGGGAGCAGTCAACACGCCAGGGTATTAT
CAGTGGTTGTCTCTGAGTGTTAAGATTATGGTCTATTTTT
CTGCTTCTTTATATATTTTTAGTCTTTGCACATTTTCTAC
AAAGAATAAATTACTTGTGTAATCACAGGAAACAAATACT
ACCTCTTACCCTCTCCCCTACCCAAGTCTGGCATAATTGA
AAAATGAATGCTTAGAGAAAGGAGGTCACCCAAGATCAGA
CTTCAGAATTCAAATTTAATAAGATCTACTTGTGATTCAT
GATAGAGTCTGTCAAACATTTTCACCAAATTTTAGCAACA
AGTTTGAGTGCTGCAAGAGATAATGAAAAGTGAAAAGATG
GTGAGGGAGACAAAACAAAACAAAATTGGCAAAGAAAAAG
ATGACATTTTAAACAGCAACATGAACACTCTTCCTTAGGA
CTAACCTACTGTGTGATAAAATGATTTTTAATTGAAAAGT
TCTTTTTGAGAAACTTTTTAAAAAGTCTAGTATAAAAATA
TGGAACATATAAGAATTTAACTAATGCCTTGCGTTTAAAG
TGCATTATAACTGTATAAGGAATTTTTACATGAAAATTTG
GGAGAACAAGAGAGAACATCGTGTAATAATGTGACTAAAC
TTGTTACTGAGCCATTTTACAAATTCTGGAATATAAAGGA
CAAGGTAGAGTATGTTCCAAGGCAGGCAGTGGTCATGCAT
TACTTGGCTTTAGGCCCTATTAGGGATTTTGATGTTTCTC
CTAAAAACCAGTGGAAAACCACTGAAGTCTTTTAAGGAAG
AAGTAGCTTAAATAGGCCCGAGTTTCAAAAGATTCACATT
TTTTTTTCTAAACAGGGGTCATATCAGAAATATATGTTTG
ATGAAATTAACTAGAGAACAAGAAGTATATACTCAAAAAT
GCAAATACTACAATATATAGGACAGCGTAAGTACATTTTC
ATTTGAAAATGAATTGTATGAGTCCCAGAAGTTACAAGAT
TACACTGGAAAGAATGAGTGATCATAAAGTAAAAATATTT
ACGATTGAACTGACCACTTATGGAACTAACCCATGCTGCA
CTCTCTCTTCCCCACAGAGTGACCCTGGTTTCTGTCTCTA
TCGTCTCTGTCCCATCTCTGTCCATCTTATGCTGTCTGTC
TCTCATTGACTGTTGGTGGTTGACAATACCATGCAAACAC
AGAGGGAAATTACATCTCTTACAAAATATGAAGGATTTCA
TACAGACAATAAAGGTGATGTTGGAAACTGCTTCACCAAT
CTTGGTCATTAACCGTGAGGATCTGTGAGAGTTTAACCAG
CACAGTCATCACTGTGGCTGACTCAGCAACTTTTTTCCAC
TACCAATGATTAACCTAAGCCGATGATGGTAGTCCTGTTC
CTTTTACCACTTATTTATTTAAGAATGAGTTAAGTTAAGC
AGACATTAAAAGCAGGCCATAACAGAGGGTCTCTTTTTGA
GATTTTCAAGATTGGAAAATTCTGCTTTGATGCTAAGAGG
CAGAATAAAACCCAGAAAGATTCATTCAATCTGACTTATT
AATATTTGGGAGAGGTCAGTTTATTCTGCTCAGTTCAATT
AAAATCAAATAACTTTAGTGGATAGGAATTATTCAAATGT
TTGTAATACTAGGATCTATTACTCTAGGCAAGCCATACCT
AAGTAATCTACACAGTTAGGGGCAGGCTAATTTGGGGCAG
CAGGAAATAGTCAACTAAAATAGAGCAGAGACAGAGGAAA
ATACCACTGGGAGGGCCGCTCACATGTCTCAGGGCAGACA
TGAAAAGGTAGGCAAGTGTTTCTCTTTCTTTTGGCAAGCA
TTTTATAGGAAAAATTCTACAAAGCTAGGAGACTCCCTGG
TAAAGCTAAGCCCATTTAGAAGGGGAGGGAAGGAAGAAAA
TAATGCAAAAAGTCAGAGCTCAGTATTGACAAGGAATCAT
TTCATTGCATGTGACTGATGACTGAAGGTTCGCCCCTGCT
TTTTGATTCCTGTTTGCTGATTTCCCATTTTATTTACCCA
TAATCCACTCATTACCCTGATAAACCATGGAAGCAGTGGT
CCACAAATCTGTGTTAGTTACTCTGTTCTCTCTGCAGTCT
CTCAGAGGTACCTGCTAACACAGCTTTAAAGATCCCCTGT
AAATCAAAATTAGCCAGGCTTGGTGGCACATGCCCGTAGT
CCCAGCTACTCGGGAGGCTGAGGCAGGAGAATTGCTTGAA
CCCAAGAGGTGGAGGTTGCAGTAAGCCGATATCGTGCCAC
TGCACTGCAGCCTGGGTGACAGAGCGAGACTCCATCTCAA
AAAAAAAAAAAAAAAAAAAAATCCCCTGTAAGTTAATAAC
TTCCACTTTCTATCTCTTGCCTTGAACGTCCATATTCCTT
CTCCCTACAGATAATCTACCTTGAAAGAATTTGCCACCAA
CTCATTGAATGGGTCAGTTTAATAAAATCATTGACTCCTA
ATAATCTTTGCCACTGCAGTGTTCCTGGGCACTAGGCTGG
TGCCTCTTAACTCTGGCTGCATGGTAGAAATGTGTGAGGT
GTGTGAGGAGTTTTTTTTAAAGGACCAATATCATGTCAAC
TTGAAGAGACTAGAATTTAATTGGTCTGGGTTGGTTATTT
GGTTATTTTTTTTATTTTTTTTATTTTTTTTGACAGAGTC
TCGCTCTGTCGCCCAGGCTGGAGTGCAGTGGCACTATCTC
GGCTCACTGCAAGCTCCACCTTTCAGGTTCACACCATTCC
CCTGACTCAGCCTCCAGAGTAGCTGGGACTACAGGTGCCT
GCCACCATGCCCAACTAGTTTTTTTTTTTTTTTGTATTTT
TAGTAGAGACGGGGTTTCACTGTGTTAGCCAGGATGGTCT
CAATCTCCTGACCTTACGATCCACCTGCCTCAGCCTCCCA
AAGTGCTGGGATTACAGGCATGAGCCACTCTGCCTGGACT
GTTTTGTGATTTTATTGTACAGCTAGGGTTAAGACAACCT
AACTAAGCCCTGGGTTTTGGCTGCTCTTCTACACGGCTTT
GTTCACTGTTCTCTGTGCATTTCTTCAGTCCTCTATCCTT
TGCTTCCACTGCACAACCACAAAGCAAGATGGTGATCCTC
TTACTCTCAACATTTGTGTAGAATCTTTTACAGAGTTAGG
CTGTTTTTCTCCTATAGCTCTATCTAGTTGATACACAACA
GGAAGTTGTCTTCAAGCATACTTTCTATCGAGGCATTATT
CTATCCAGAATTCTGTATTGAATTCTGAATGTCTACTTTA
AATAAATACAATTAAGATAACAGAACTCAAGGGTACCAAC
TCATTGACCTTTACAGGTCCTTTCCCATTTCTCTTTAGAA
ATTGGTCTGTTTTCCGTAGATTTCAAGTAGACTGACACTC
TCCATCTTTTTTTTTTTTTTTTTTTTTTTGAGACAGAGTC
TCATTCTGGCTTTCAGGCTGGAGCACACTGGCACGATCTT
GGCTTACTGCAACCTCTGCCTCCCGGGTTCAAGTGATTCT
CCCACCTCAGCATCTCCAGCAGCTGGGATTTATAGGCGCC
TGCCACCACACTGGTCTAATTTTTTTTTTTTTTTGTATTT
TTTTTTTTTTTTTTTTAGTAGAGACGGGGTTTCACCATGT
TGGCCAGGCTGGCCTCGAACTTCAAATGTCAAGTGAACCA
CCCACCTAGGCCTCCCAAAGTGCTGGGATTACAGGCATGA
GCCACTCTGCCTGGACTGTTTTGTGATTTTATTGTACAGC
TAGGGTTAAGACAACCTAACTAAGCCCTGGGTTTTGGCTG
CTCTTCTACACGGCTTTGTTCACTGTTCTCTGTGCATTTC
TTCAGTCCTCTCTCCTTTGCTTCCACTGCACAACCACAAA
GCAAGATGGTGATCCTCTTACTCTCAACATTTGTGTAGAA
TCTTTTACAGAGTTAGGCTGTTTTTCTCCTATAGCTCTAT
CTAGTTGATACACAACAGGAAGTTGTCTTCAAGCATACTT
TCTATCGAGGCATTATTCTATCCAGAATTCTGTATTGAAT
TCTGAATGTCTACTTTAAATAAATACAATTAAGATAACAG
AACTCAAGGGTACCAACTCATTGACCTTTACAGGTCCTTT
CCCATTTCTCTTTAGAAATTGGTCTGTTTTCCGTAGATTT
CAAGTAGACTGACACTCTCCATCTTTTTTTTTTTTTTTTT
TTTTTTGAGACAGAGTCTCATTCTGGCTTTCAGGCTGGAG
CACACTGGCACGATCTTGGCTTACTGCAACCTCTGCCTCC
CGGGTTCAAGTGATTCTCCCACCTCAGCATCTCCAGCAGC
TGGGATTTATAGGCGCCTGCCACCACACTGGTCTAATTTT
TTTTTTTTTTTGTATTTTTTTTTTTTTTTTTAGTAGAGAC
GGGGTTTCACCATGTTGGCCAGGCTGGCCTCGAACTTCAA
ATGTCAAGTGAACCACCCACCTAGGCCTCCCAAAGGACTG
GGATTACAGATGTGAGCCACTGTGCCTAGCTTCTCCACAT
TCTTTATATCATTTGTTCCTCCTGTCTTCAATCATCATCC
TTTCTATTTTCCTTTCCTTATTGTTAATTTTTTATATTTT
AGTTGCATTCTCCTTAACTAACATAATTTGTTTCTAGTCA
CTCCTTAGATAACTCTACTTAATTCAGAGAGTTATTCTGT
ACTCACATGTCTTTCTTTTTTACTTTTTTAATTGTTTATT
TGTGGTTTTTGACATCTTAATGGCATTTTTGAGCTTCTCA
AAAGTGAGTGTGGTTTTAACTACCTCTTATAACCAGTAAG
TGTTCTGTATACATAAAGCACTCAATAAATGGCTAATTAA
TATCCAGTTTTCTGTTGGTACAATACTTAAATCTTTTCTG
CCTGAGCCAAGTTCAAGATATAACTCTCTTATCTACTATA
GTGACTGGCCTGCATAGCCATCTGTCTAAACCCTGAGACT
GAAATTCTTTAATGTGGAGATCTCTATCTGAAGACAGGAG
TATGACTTGATGATGATCAAAAATACTACCCTCACTGAAC
ACACAAGCCTTTGGTTGGCAGCCAAAGGCAATTATGTGTA
AAATCTGAAGCTATTTGTAATTCTGAGTTTCATGTCTTTA
ATGCTTTCTCCAAGAGCCACCCTATTTTCAAGGAATTAGC
ATCAGGATAGCCATTGGCTGCCATAGATGTTTAGTGATTC
ATAGATCTTTTGCATTGTTTGAAAATATGCATTTTCTGGC
AGGGTGTGGTGGCTCAAGCCTGTAATCCCAGCACTTTGGG
AGGCCAAAGTGGGCAGATTATCTGAGGTCAGGACCAACTT
GGCCTACATGGTGAAACCCTGTCTCTACTAAAAATACAAA
AATTAGCTGGGCATGGTGGCACGCATGTCATCCCAGCTAC
TCGGGAGGCTGAGGCAGGAGAATTGCTTGAGACAGAGGTT
GCAGTGAGCTGAGATTGTGCCACTGCATTCCAGACTGGCC
GACAGAGTGAGACACTGTTTCAATAAAAAAGAAAAAGAAA
GAAAGAAATTATGCATTTTCCCTGCACACCTAAATTGGAA
TTGACTGATCTACACTAACCATATGTAATAGGCACATGGT
TCTTTGTATGAGTCTGGCCTATACACAGTGCAGCATGGTA
TTATGTACTAACTTTTTTTTTTTTTACTTGTTTTAAGTCT
ATATATAACTTCTTGAGGATAGAGAAGAGTCTATCTTCTA
GAGATAGCATGGTACAGGGAGAGACTTACCGCAACCTCTG
CCTCCTGGGTTCAAGCTATTCTCCCACTTCAGCCTCTCCA
GTAGCTGTGATTATAGGCACTGTACATAAGGATTTATGTA
CGCAAGACTGGTACAGCTGGTGATGGCTCAATTTTTGTGG
CTTAGCTGATTGACTGGACCAATGAGAGCTGAAATTATCA
AGGTACAGGAGGTGATGCTGAGTGGTCCTCAAGCTTTAAT
ATGCTTAGAATCACCTGGAAAACTTTTGATTCAGAACTCT
TGATTCAGTAGACCTGGGATTGGTGGGAGGATTTGCATTT
CTTTTCTTTTCTCTTTTTTCTTTTTGAGACAGAGTCTTGC
TCTGTCGCCAGGCTGGTGTGCAGTGGCGTGATCCTCAGCT
CACTGCAACATCTGCCTCCCGGGTTGAAGTGACTCCCCTG
ACTCAGCCTCCCAAGTAGCTGGGACTCCAGGTATGCTCCA
CCACACCTGGCTAATTTTTTGTATTTTAGTAGAAACGGGG
TTTCACCATGTTGGCCAGGATGGATTGATCTCCTGCCCTC
CTGATCTGCCGGCTTCGGCCTCCCAAAGTGCTGGGATTAC
AGGCGTGAGCCACCACGCCCGGCCAGATTTGCATTCTAAC
AAGTTCTTAGGTTCTTCTGCTGCTTAGGTTCTTAGGTTCT
TAAGTTCTGCTGCTGCTGCTCCAGCGATCACACTTTAAGA
ATCACTGCCCGGCCGAGACGGGCAGATCACGAGGTCAGGA
GATCGAGACCATCCTGGCTAACACAGTGAAACCCCGTCTC
TACTAAAAAAATACAAAAAACTAGCCGGGCGAGGTGGTGG
GCGCCTGTAGTCCCAGCTGCTCGGAAGGCTGAGGCAGGAG
AATGGCGTAAACCCGGGAGGCGGAGCTTGCAGTGAGCTGA
GATCCGGCCACAGCACTCCAGCCTGGGCGACAGAGCGAGA
CTCCGTCTCAAAAAAAAAAAAAAAAAAAAACCTAAAAAGA
ATCACTGCCCACAACTGTACCAGGAATTTGGCTTGTCTTT
TGGGAGATTGGCAGACAGAGCAGGATCTTGTGGAGTTGCA
AGGGTCTGACAGCCTGACCATAATTTATTTCTAGAGAGTG
GTGGTCCAACCTTCCTTTCATATGTCCATGGGAGTGAACA
AGCTGCTTTGTCTGTTTCATGAGCACTTTTATTAGTTCGT
CTCTGAGTCATGTTTAACATACTTGATTACAATGTTAGGA
CAGAAACATTATGCTCAAAGCTCTAGGGATGCTTTCTTTC
TTTTTTTTTTTTTTTTTTTTTTTTTTTGAGACGGAGTCTC
GCTCTGTCGCCCAGGCTGGAGTGCAGTGGCCGGATCTCAG
CTCACTGCAAGCTCCGCCTCCCGGGTTCACGCCATTCTCC
TGCCTCAGTCTCCCGAGTAGCTGGGACTACAGGCGCCCGC
CACCTCGCCCTGCTAGTTTTTTTTTGTATTTTTTTAAAGT
AGAGACGGGGTTTCACCGGGTTAGCCAGGATGGTCTCGAT
ATCCTGACCTCGTGATCCGCCCGTCTCGGCCTCCCAAAGT
GCTGGGATTACAGGCTTGAGCCACCGCGCCCGGCCGGGAT
ACTTTCAAATATGTGACCATTGAAAAGTACCAACCCAGTC
AACAGGGTTAGGATTGCCCATCTCCTTAGTACTTGGACTG
TTACCTGTGGGTCTTGAACATTTTTGTAGGATATAAAGGC
AGAGGAGAGGAGGATGTTATAGAAAGACTAAAGACTTCTG
GAGTCAGCAGCCGTGCGATCATGTTATTTAAACACTCTAA
GACTCATTTTTCTCTTCTTAAAAGCAGTATATTGGCCAGG
CGCGGTGGCTCATGCCTGTAATCCCAGCACTTTGGGAGGC
CAAGGCAGGTGGATCATGAGGTCAGGAGTTCGAGAGCAGT
CTGGCCAACCTGGTGAAATCCCATCTCTACTAAAAATACA
AAAAGTAGTCGGGTGTGGTGGCCTGCACCTGTAATCCCAG
CGTATCCAGGAGGCTGAGGCAGGAGAATTGCTTGAACCTG
GGAGGTGGAGGTTGCAGTGAGCCAAGATCGTGCCACTGCA
CTCCAGCCTGGGCAACAGAGCAAGACTCCATCTCAAAAAA
ACCAAAAAGCAGTATGTTAATAGTTCATGAAGAAGGTATA
AGAATTAAAAGTGTATAAGATCCCTCCTTTTGTATGGAAC
ACCCAATACTTCCTAATAAACGGTGACTAAGTTCCTGTGT
TTATAACTTTGTCATGGAGTCCCTGTCTGCTCTGCAGAGA
CAGCTGGATGAGTTATGCATCTGAGAAGGCAGGGGTTGCT
GCAAACTGTGGATTTTGGCAGACCCACTTAAAAGCAGATA
TAGGGAGGCTAGTGATTTGAACAATTGGTATATAAGTACT
AGATGAGAGTCTCCATGATACAGAAACTATGGCTCATGTA
AGTGTTTTTTGCTTTTTACTGTTGACAGGGTAAGCCTTGG
ACAGGAATTGGGAGTCTTCCAGATTTGTCTTAATGCTCCT
GACCTCTCCATTCTATGGCTCCTTTCTCCCAGTGTCTATC
TCCCTATCAAATCTTACTCTCTGAAAGCTTTTTGCTCTCC
TAACCTCAACATGGTGAGATTGACTCTTACCATAAGCTTC
TACTATGTGTGTCATATCCTTCAGGTGTACTGAGGTGGAA
ATAGACCGGGTGGAGAACCACTGTTTTTGCATTTTCAATG
TTAATCCTTATTGCTAACTGGGAATTGAAAGGCTGTTTCT
TCTACTGAGGGAACCTCAGATACCAGCAAGCAGGTAAGAA
AGACTAAAGTGCCTTAGATAGCTGCCACGTGTAAATAAGA
TTGACCCTGTGTTCAAACTGAAGCTATGTTCCGTCATTCT
AATATGGACACATAGCATCAGAAAAATCAAAATACATACA
TGCTACACACAACTTCCATTTGAAGCCAGTTTTTCTCATA
GGAAAATACTACAGGGGCAATCTCCAACCAGCCTCTTTTA
CTAAAACATAGCATTTTGTTAGAATAAAAATGCTCTTAGA
GCCTCTGTTAAAGGAAATAACTCTTTTGTTTTCATGATTT
GAACCTCAGAAACTGAGAACACCTCGGGAAAGAAAAAGGA
CCCCTTCAGCTCTGCTGTGATTCTGCAGTGTGGCTCCAGC
ATGTCTAGGGGTTTCAAACCTGATGCTAAGACCGTCAGTC
CGGCGATAAGGAGGAAGCTTAAAACAGCAGGAACAAAGGA
GAGCTTATACAGTCCATAGAATATGAAGTGATGACAAGCA
CAGCAAAACGAAGTTGAGAGTGAAAAGGAAATTGCACAAG
AGGGCAGGATAAAGAGATCCTAAATATCCCTAGTTTCGGT
TTCTAGGAGGGGAAAAAATTCAAAGAATATTCCTACCTTT
CAAAGGTATTTGTTCAAATGCAATGGCCTCCACTTAGTCT
ACCAGAGTTCTTTATCTCAGTTATCTAACTCTTTGGATTG
CTCAAGTGAGCTGAAAATCTCAGAGGCTTTCCTCATGAGG
TTCTCGAAAGATCCTGTTGCAGGCTTTAGAGGAAGATCAT
AGTTTTTAGTTTCGTTACCACTAGAATGGGTGACCAGGTG
CTATGCCATTTCTTTTAGCTTTACAATAAAAAGGAGCTTC
TTATACACTCTTTTCTCAGTAGCACTATGGCAAGAGATCC
CCAGAAGGAGAGACAGAGGGAGCTGAACTGTATTTAGTAA
ATCTGAACCACCTGGGATGTTTCTTTTAGATAACACACCC
TCTCTTCAGAAAAAAAAAAAAAAAAAGTTCCACACTATAT
GCCGATAACATCCTCTATTCTCTGCTTAGTTTGATCATTA
TGGGTACTTTGGGAAAGCATCTTATAGTTTGTAAGTGACA
GAGCTACCAAGACCTATCTGTATCAGGTACCAAGCTAGAT
AGAAACTGTATATAATTCACTCATTACATTCTTGTAGAAA
CAGAATGTGATAGCTATTTTTGGGGCCTGTTTTGAAGTGA
CAGAATTGAGGCAGAAAGAAGTTAATTTGTTTAGCCCATG
CTCACAAATCCTGTAAGCAGCAGGATTCAGACTATAGTAT
GTAAGATTATAAACGCCTGCATTTCTCTGGTGGCCGTGAG
ATGTAGGCAACGTAATCAGCCAAGGAACAGAAAATTAGAC
ACATGTTGAAATTTGGTAATGAATCATTCTCCTGTCTCCC
TCTAAATTCTAAACCAGATAGACAGTGGGATAAGATAAAT
GAATATCAGTTTTGTTTTTTTTTTTTGTACTGGAAATAGC
AGATTGAAAAACATGGCTTGGAAGAGAGGCTATAATTAGG
TTTCCTAATTGCTTCCCCATGAGTTGAACCAATGTGCTCA
CCCAGCTGCAGACAGCACAGTAAAGAATACTGCAGGTTTT
CCCCCTGCCCCAGTTTGCTTGCCCTGGGAAGGAGTGAAAT
TGGGACATGTTGGAATCTGTTGGAAGGGGCTGGTTACACT
CCCGTTTCCTCCATTCTTGCCAGTGTTCAGTTCCTTCTTC
CATTCTTGCCAATCTGATAATTTACTCTTTTGCTCTTAGG
AAGTAAAGAATGGGTAGAAAGGACAAAACACCTTTCCCAT
TTTTTTCTTCTTTGGAATGAAATGGAATTTTTTCCCTTCC
AAGGAAATATGAAGAGGTAGAGTTTAAATGTCTCCCTAAA
AGTAATGAAACTGTCTTTTTAGAAGTTTTTGTTTTGAATT
CACAGAAAAGATTTGAAATGGTTTCTGGTTGAGCTGAATT
GATTTTAACGCCTATAAACTTTGTGATCAGAGACAGTCCT
TTAGCTTCCAAATTGCAAAATTAATGTTGGCTCCTCTGCT
TAAAGTCAGATAACTCTACCCTTTGGGTAAGCAAGTGAAA
CACCCAGTCATTTTGGTGGAGAAAAGCAGTGAAGCCAATT
GTTTAACCGGATTGGCCAAAAAATAAATGAGAGTGATAGA
TTTCAGATGCAAGCCATATGCTTCTGTTCCAAGGGGGAAA
AAAGAAACCAGTCAGAACATTTGGTGGAGAAGGAGGGCCT
GAATGCTAATTTAGATGAGCAAAGGAACAGCAAAGGAGAA
AGATATAGAAAGATGATATAACAGCTGCAGACAAATACGT
AAGTTAAAGATGACGTTGATGCTGGTGAAGAATGTTGACT
AATTTGGCCAAGTTTTTGATGCTGAGACAACATCAGAAGC
AACTTTCACCTTGTTCAGGAATAAGCTCATGTGTTCAAGT
TGCAAAGAACTTTGTGTGAGCCAGCAGCTCCATCTTTGCA
TTTAACACAAAGTTGCTTAATTGAGGGACAAGATGGTCAA
GCTCTAGTTTGATGCTTTTTGAGGCACTGTGGCCAACATT
TAGATTACATAATGTGTTTTTCCTCTTGGAGCTGTGGTTT
CCACTAGAAGAAGGTCAAGAGTGTGACTTTGGTATATTGT
GAATAGTTTGGTGATACATCCCAGATTTGTCTAGTGAATT
TTAACATTTTGTTGATTAATATTTACTGAGAGTTCTTCAA
CTGGTCCTAGTTATTCTGAACATTCTTTGACATGGTTATA
CTCTCTTTCATCTTGAAAACACATACATCAGTCAACCACA
TAAACAACAGGCCCTTTACTGGAATCAGATAAGAATTTTC
ATCCCAGATCTGGCACTCACCTTTCTGTGAGCCTGGGGAA
GTCACTTTATTCATTCTTTCAATAAATATTTATTAGGTAC
CTACATCTTTTCAGCACTGGAGATGATTGCTGCCTTCATG
GACTCTAAGCTGAGTGGGGAAGGCAGACCATTAAGCAGGT
CATTAAAACCAAGTGCCATAAGTGCTATTTTAGGGGACCT
ACAGGAAGGAGCCTATGGCAGTGCAGAGGAGATACATCTG
TCTTAAAGGGTCAGAGAGAACTTTCCATGGTTTAAGCTGA
GTCTGAAGAGGTTAAATAAATATTCGAGGAACAAGTGTTT
TGCAAGAAAGGAACTGCGTTTTAGACAGGGAGACAACAGA
GCTGCAAGCAGGGAACTTGAATTCAGAGAATTTCAGTTTG
CTGAAAACATGATGTGTGAGGAAGGCCGGAGGGAGCCTGG
AGAGGTTGGGGGGCAGAGATAAGAGAAATGTGGTGGGAAA
TAAGCCGGAAGAAGTAGGTAAGATCTTTGGTTTCTTTAAA
CACAAAATAGTAATAATAATGTCCACTACAGATACAAATT
CTGACAATCAAAGGAGAAAATGTTCACAGAACAGTTTTGC
AATCTACAAAGCACTGGACAAAGGCAAGATATTCTGACTG
GGGTGTTGGCTGTAAACTGTGGTTCACTTTTCCAGGAGCA
GGAGCAGTTCTGCACAGAGTTATGCTCTGATGATCTTTTT
GATCAAAGTTGCAATGTGACAGGAATTTTTCGTGAAAACA
TAAATTGCAATAATATGGTGTATTTGTGTATTTGTTTTCT
ATTTCCTTATACATTTTTTTAAAGATGTCTCTATTACTTA
ATATTGGCAGTGCCTGGTATATATGGCCAAACAGCATGAG
AAACATTTCCCAGAACCCTGAAATCATATCATAGAGGCAA
TGATCACACATAGAGGTGTTTTAAGTACTCCCTAGACAAT
TGCTGTCTGCTCTGTTGCCATCAATTCTAGGCCCTCTCAG
TTGATAGCTGAATCAAGCTTAAGTTTTTTTTCTGTCTCAA
TTCATCCCTTCTTTCTGGTTTTGTTCTCAAGAATGAATTT
TAGCAATGCATTGTGAGTAATTTTCTTCAGAAGAGCCAGC
CAGTATTTCTCCTCTGTTGGTTAAACCCAAAGCCTGGGTT
TTTGCACCCAGCTTGTGGCTCAGGTCACTGTGTAAATCTA
GGATTCGTTATTTTCATATTTTTTTCCTCTGATAAGAGAG
ACTCAGGACAGATAAGTGTTAAGCCTATCTCAATGTTTTG
CTCTGACTTCAAATGGATTTGCCATTTTCTAAGGAAAAGT
ATGTGTAGCTGGCGGATAGCTATAGTATGTGTACACACTT
ATAGTACGTGTGAACACTTATAACACTATAGCTTCTCATA
CTTTCAGTATCTGGTTTCCAAGCTGCCAAGTCTCTTGAAC
AGAGAAAGTGAGTGAAGTTTGAAGTCAGAGGGAAGAGGCG
AAGAGATTATTCGCTTTTCAACTCTGTTATTTACAATTCC
TATATTTCTCTTAAGGATCCAGAAAGGGAAGTGTCTGACT
AAAAGAACATTTTGCTTAGAACTGATACTTTGGCATTTGG
TAATACTCACTTTTCTTGCTTTTTATTTTTTTAGATGGAG
TCTCGCTCTGTTGCCCAGAATGGAGTGCAGTGGCGTGATC
TTGGCTCACTGCAACCTCTGCCTCCTCGATTCAAGTGATT
CTCCTGAGTCAGCCTCTGGAGTAGCTGGGACTTCAGACAT
GGGACACCATGCCTGGCTAATTTTTGTATTTTCAGTAGAG
ACAGGTTTCTCCACGTTGGTCAGGCTAGTTTCAAACTCCT
GACTTCAGGTGATCCACTCGCCTTGGCCTCCCAAAGTGCT
GGGATTACAGGAGTGAGCCACTGTGTCTGCTCAGTAAGAC
TTATCTTAACACATTTTTTGTTGCTGTTATTTCTGGCACA
GACTTTTTTTTGTGTATTATTTTTATTTTTTTTATCTTTG
GAATCACAAATGTCTCTTTAACTTTGAAGTGTTTTCCTTT
CTATCTGGAAGACGGGGGGCTCAGTGAGGTATCTGTGTTG
GTGGAGATGTCTACATTGGAAGGCAAGTTGGGAAGAGTAA
TGCAGAACATGGAGAAGGCTACTTTGGGAAGTTGTAGGGG
TTCAAATGATATATTTTCCTCTGTTGAGAAGTCTGGTTAG
CTTTGGCGTTTGAGAACATCACTCTGGGAATGTGCGTGTG
TCTTGTGTGGGAGCAAGAAGGAGGCCACACCAGTGGGATT
AAAAAGAGGCTTTGAATTGTACCCCCACCACTCCACCAGA
ATTATTAGAAACTCAGTTCCCAGATATCCACTCAACCCTC
GTTGGCAGGATCCCTGGGAGGCTCAGTTGTCCTTCTTGGA
AGCCAGTAAAATTCTTTGTTGGTGGTTGTGGAGGCCAGCG
TCTTATCAGCTGCTCAGTAGCGATAAGCTGTTGCTTCTGT
TGCCCTGGCTGCTGGACTTGGAGGCTTCCTGATTGCTAGT
GACCCGGCCTGCCTGGTTGCGCCCCGTCCCTGCTGGGGCT
GGTTTATGTGGCTCTGATGGTTATACATGCCGATGTCACT
CCTCTCCTATGTGTTCCTCAAGTGCTCTTCACAGTGGAGC
CAGGAGAACCTTACTGTTCTTTAATTCCCAGAATGGCCTC
ACGCTGTTTCTTGCAGCGCCCCCTAGTGTTGGCACACTTT
CATTCAATTGTCTTTTCCATCTGTCTCTTGGCTCAAGTTC
CTACAGATCAGGAATCACATAGGACTGTCCCATTTAGCAA
ATAAAAATAGAGAATGTCCAGTTAAATTTGAGTTTCAGAT
AAATAATGAAGAATTTTTTAGCATAAGTATGTCTCAAATG
TTGCATGGGACATACTTATACTAAAACATTCTTCATTGGT
TATCTAAAATTCAAATTGAATTGGGTGTCCTGTATTTTAT
CAATAAATACTAGATCCAAATTGGTGATCTTCTCATTTTC
AAGCCCCTCGTTACACTCAGAATATAGCTAGTGTAACAGA
TCACATATGGAAAAGAAAGAAATTGGCTCCTTTACTTAAG
CAAATTTTAGTATACAAGTACTTTGAGCAATGCAGCTGTG
GACCAGGGCTAAGTTAATATGCCTTTTAAGAAGCATGGTT
TCCTTAAAGTTTAATATCCAAATGCTAGCTCCATAGTATT
ATAGTTTGAATTTCCAAAAGCATGAACGTTGAGTTTGGCT
TGCGAATAAAGCCTTAGGAATCGAATAACTTTTTATTTAC
ATCAAATGAGTGACAGAATCTAATGATTCATACACCTGAA
TTGTGAAAAGTAAAAATATTTGCATATTGATTGGGTCATA
CAAGATCATTTTATGGGAAATGCAATGTGAGCAATTATTT
CCCATTTTTTTCATGTAAAAATGTAATTCATTTTAGGCGG
AAGGGACACTATGGCTACATGGTGGCAACAGTTTAGTGAA
CAGATCCACAAACGTCTGTCAATAAAAACGAACAACTTCG
CAAATGTCCATCAATGGGACAGTTTCGCATATGCGGATAG
ATAGATAGATACATAGATAGATAGACAGAATGAATAACAT
TCAGCCATCAAAAGAAAGGGGATTCTGATACATGCCATGA
CATGGATAAACCTTGAAGACATTATACGTGAAATAAGCCA
AATACAAAAGGACAAATATCACATGATTTCACTTATATGT
GTAAGATAAGGTATATTCTAGATAGGTACCTAGAATAGTT
AAATGTACCTAGAATAGTTAAATTCGTAAAGACAGAAAGT
AACATGGTGGTTGCCAGCGGCTAGGGGGATAGGAGAAATG
AAAAGTTGTTTATTGATGTGAGTTTTTTTTTTAAATTGTT
TTATTTATTTATTTATTTTTTAAGACAGAGTCTCGTTCTG
TTGCCAGGCTGGAGTGCAATGGTGCGATTTTGGCTCACTG
CCAACTCCGCCTCCTGGGGAGGAGCAATTGCTCCAGGAGC
AGTTCTCCTGCCTCAGCCTCCTGAATAGCTGGGACTACAG
GTGCCACTATGCCTGGCTATTTTATTTTTTAAATTTTTTT
TATTTTTAGTAGAGATGGGGTTTCACCATGTTGGCCAGGA
TGGTCTCGATCCCCTGATCTCATGATCCACCCTCCTCGGC
CTCCCAAAGTGCTGGGATTACAGGTGTGAGCCACCTCACT
CAGCCGACTTTTTATTTTTTGCACAATATAATGTATATAT
TTAACACCACCAAATTGTACACTTAAAGAAGGTTATGGTG
GTAACCTGTATGTGTATTTTACCACAATTGAAAAATGAAA
AAAAAAAACAAAAACAAAAGAAAACCCAGCTTCTTTATTT
TTTTCTTCTCTAAAGCTGTCTAAAAGTATTATTAACTCAT
CCACTAAAAATTATTTGACTGGATAAATACATCAGATTAC
TCAATTAGTTAGAAAATTAATAAGACATTTTGAAAACAGG
AACTATTCTATCTCTTTTTATTGGACATTTACCTCATCCT
TCCCTTGGTTGTTGGATTTATCTCGTCTCAGCTTCAATAA
CTACAAACATGTTGCTTTAATAATTTGATTACAGATAGAG
AAAAAGGGTTTATTTTCTTACTTACCCATCATTTTGACAA
ATTAGAGTAGTAAGGGAGATGTGTGGATTGTGTGGATAAG
GATTTCTGACAGCACTGGGGAAAACAAATGTGACTAGCTA
TCTTAGTAGGAGCTGCACAAAATGCAGTTTTCTTTTGTGT
TCCTTTTGTATTTCCTGGTTTTACTTACATGTGTTGTTCT
TGCTATACAAAGTCAGAAGAATATTTAACTTCTAAATGGG
GTACAGAAATAAATGAGAAAAGTCAGACTCCAAATATAAC
CATTTAGAGCAATGATAAAATGATATTTAAATTAATGAAT
ACGTCATTTATTGTAATTGTTATAGATCAATATGCTACTC
CCTTAAACAATGTCTTTAACATGATGTTAATGACTCCCTT
TTAGTAAGTTGTTCTCCAGATAATTCTCACCTGATATTTT
TCTCCAAGAGACAATTTTAGTACCCAGGAAGAAGCCTACA
TTTTGACACTTTTGCAGCCATAAGACTGGGCAGTTTTTTG
GCTAACGCCATAATTTTAAGAAAAGGTTTTGCTTTTGTAA
AAGTAACCTGGATTCTTCAAACAGCTGACAACTTTTGGTT
TCTTGTGTAAAGTATTTAGGGAAGAAATGTGAAATGTTCA
GTATAAAATATCTCAGTTCATATGATGAGGTGCTACTGGT
TTAAGTAAAGTGGAGAATAAAATAGAGTCAGTGATTTACT
CCGTTTACTCATTCATCCCATTCATTTATTCACTGGGCAG
ATATGAACCAAGGATTTACTATATCAGGTAGTATTTTGAA
TTTGATTTTGGTAGATGAGCAGTCAGGGATGCCTTTTGAA
TGGAGATACTGTGAAGCTTTTGCCTCCCTGGTAGTTTTCT
TTTTGGTATGAATTATCTAGATAATTGGGTAAAACTTCAC
ATTAGCTTTGCCTGTATATTGAAGCAGATAGTCTGAGTCC
TAACACTGAAATGATACTCCAGAACATTGAGAAGGAAGAA
AGCAATGTTATCAATGCTTAAATGCCACGACATCCTGCCC
ACAAGAGGCTCTTGGCCATAGCTTACATTTTTCTGTCTCA
TTGCACACTCATGGGGATATTCTCAAGCCCTCTCCATGTG
CGCTCTGCCTGAGTGCCAAACTCGCTGCTGGTCACTGATG
TGATCCCACAGCCAGCAGCCTGGTTATCCTCCCCTTCATT
TGAGCAGAAGAAGCTCTTCACCTTTTAGAACCCAATATTC
ACTCCCAGCTTTCCTACTTAAAAATTCCTTTATTATCCTT
CCCATATTTTCTCTAAACAAACTTTCTCAGAATGCTGTTA
AAATTCTGAAAGCGATGACAAAAACTATTGGTACAGGAAG
GAGACAGAGCAAGGATATGTCCAGTGGGAGAAAAGTCAAA
CCATTGCATGGCCAATAAACAAAGGTGAGCGCTGGGAAGC
CAACTGACCTGCTATGTGGTATGAATGAAAGAAACAAACC
ACTGTATTCCAGAAACAGGAAATAATGTCCGTTAAGAAAT
AACTGTTTCCCGTTTTGTTCCATCAGTAATACAATGTCAT
CACGTGAGTTGTGATCAGTCTGTAAGTCTATCCACATGAT
ACTTCAGTTTTTTTGTTATCTCTTTTTCTTTTTGTCGGCC
TGGTCTTTGCCTGGGAGGACTTTATGGTTCCACTCGGAGA
GAAAGGGAGAAAAAGATCTTCTTGGTACTATTAAGCTTTT
AAAGGACATTTGCTTTTTTTCTTTTCCTACAGACCACCAC
CAATTGCTGTTCCTTCCCGTTGAAAGAAACCCAGGCTGTA
CCTGCTCTTTCATCTCCTGTGTGGAAAACATCTATCGGCT
GGAAGCGCTGAGACTTCATTTTCAAGGATTTCAGTTGTAA
GCTGTTCAAGGTATAAGCTAAAATTTCAGGCAGAAGTAAT
TTTAGTAGTTAAGTCTGATTTTTACTTCCACCCTCTGTCC
TCCAAGGCTATATGGGAAGCTTTCTGTGAGTGGATAAGCT
CTTTAGCTAAGATGTAAACTTATGTTCCCTGGTATCTGAT
AAAGGTTCCTGGAGACTTACACTTTAAAAAAAAAAAAAAA
GAAAAAAAGAAGAAAAAAAGAAAGTAAGAGAGGAAAAGAA
GGAAAGGAGAAACTGAATCCAAAGGCTTACAAAGGGATTA
GAAAACTGCACCCCAGATGGAAAATTTTATGGGCTCTGGA
GAAAATGTATAAGTAGAATATCAGTATCATAAAATAACAG
GAAATAGTGTAATCTACCTGATGGAGAAAATTGTCACTTT
AAAAAACTATCCTAATTTCCTTCAAAATTGTTCTTGTTTT
TGAGCCAATAAACTGCAGCTAAGCTCACCATGGGTCTTTC
TTCTGCCAAACTCCTACTTGCCAACAGAACCTCTGTGTGT
TTACAATTGAAACTTTTCCATTCTATTTTTTTCTAATTAA
AATAAAGCCACCCAGAGGCAGACAGAAATCATACAATACG
GAAAGAAAATTGCTAATGATCTGGGTAAATTATGACTCAG
AAGTTTAGAGGAAAATTAGAGTGCATATTAGAGCAAAGAA
CTCAAAACAAATTTGGGGTCAACCCAAAGAAATGTATAAG
GGGGAAATCCTATGTTTTCCTTTAATAAGTAATAATAATA
ACACAGTTAGTTTTAACTATGTGCGTGGTAGAAGATAAAT
CAGCAGATGAATGCCTAAGGTACTTACTCTGGGGAAATGT
GATAGTCATGTAATTTTTGCTTTTTTTTTTTTTTTTTTTT
TCTCCCCCTTCAACTGCTAGGATAGATTATATGACTTAGT
AAACTATTGCTGAGCATATGAGGAAAAATTTGTTTGGTTG
CTTAGACCAAGTATTATTAGGATTAATTTCCTGTTATCTA
TGCAGATTATTCTGACTGTGATAATTATGGCATTCCCAAA
GGTAATGGTTTGAATTGATTTCATAATCCATGGTCTAAAC
ACACACACGCATACAAACACATACACACACACACACGCAC
CCGATTCAACAACATGAAGGTTGGCCAGGCCTTGTGCTAA
GTGCAGTAGAGAATAGGAACAAGATGAAATAGAATTCAAA
GATATAAATACAAATGCAAAAAGTAATTCAAGGTAGAAAG
TGATAAATGTCGGCCGGGTGTGATAGCTCACGCCTGTAAT
CCCAGCACTTTGGGAGGCCAAGGTGGGCAGATCACGAGGT
CAGGAGATCGAGACCATCCTGGCTAACACAGTGAAAACCC
ATCTCTACTAAAAATACAAAAAAGTAGCCGGGCGTGGTGG
CAGGCACCTGTAGTCCCAGCTACTCAGGAGGCTGAGGCAG
GAGAAAGGTGTGAACCCAGGAGGTGGAGCTTGCAGTGAGC
CAAGATCACACCACTGCACTCCAGCCTGGGTGACAGAGCG
AGACTCTCTCTCAAAAAAAAAGAGAAAAAAGAAAAAAAAA
GGAAGTGACAAATGTCACAGATATGGGCAGATAAAATATG
AGAGTTTGAAGGATGGAGGGATGATTTAGACGCGATGAGG
TCCAATAGAGTCTTCTTAAAGAAATAGTATTTACAATGCA
CCATTAAGATTTGACAGGATTGAGACATGATCTTGAATAG
GTTTGCATAAATTTTCAATAGAACACTGCACATTTATTGA
CACATTTGCTCATTTAATAAATGTTTATGCTACTGCAGGT
ATTCTAGGTTCTGGGGGTGGAGCATAGAACCAAAGAGTCA
AATATTCTCCATCAAGATGATATTTTGTTAGGGTGGAGTG
GTGGTATTTGAACATTTTATTTTCTTCAAACATTTGTTGA
CTTTAAACTACTGGTATTTGCTGCAAATGGAGCAAGGTTG
TTTTTCCAACTAATCAGTTTGAACTTCTTAGAAGATTTTA
GAGTAGGTGTCAGGGAAAATGCTGAGATAAAGTTCAAATA
TGCACAAATAAAACTTCAAGCAAAAATTATAGAAGTACTT
AAATTTCCTAAATAAACAATAAGAAAAAAGCACATGGATT
GTGTACAGTCTGTCAATAAATTGAGGAGAAATGAAGATGA
TAGTGGTTAAGAACCCTTTAGCTTCCACCAGAGGTAAAGA
ACAAGAATTAAAGCAATAGGAATGAAATGACTTGCATCAC
TTGTAGTACTTGATGCAAGGCAGAAGAAATATGAAGTGTA
TGGGGTTAGATTAGGAAGCAGAAGGTTAGATTTAGAAGAA
AAATTATCCTAGTGACCACTTGAGAATGTGCGAATTAGTC
TCTTGATGCATTGCAAGTAACTTTCAAGTTTTTTGTCTTA
CACAACCCTTGAATCCACACAGGAAGATCAACTATGGAAG
AAAAGATAAATAGCAACAGTATCTTATATAATCTGCAGAG
CTAGGACGGGTCCATAAATACACCAAGAATAGACTAATTC
CCCTTACCAGAAAATGGCTAAACATTTGCTCATTTGAGGT
TGTGTAACCACTAACAAATGGTTTGTCGGTATTTAAGTTA
TTTTTGCTTTAATATATAAATACGCAGACAAGATTTCAAA
GAAGAATTAGTTTTTTTTCTTTTCTTTAACAATTTCTTTA
AAATCAAAGTTGAAGAAGGATCACTGGATATTCTCATCTC
CAGCTGTTATATTCTGGATCTTTTAGTAAACAGAGCCTGA
GGCAATGATTTTTTGTTGCTTACATCAACAAGTTACTTTG
GAGGTGCAAGCATAGGACAATAGGAGTGAGGGAGAATGGC
ACACTGAGAAAAAGGAAAGATGAGAATCAATGTGATGTGA
TGGATAACTTTAGCGACCACTGCTTCACAACAAGTTGCAA
ACATATATAGCAGGTCACTCAAAATGTATGTACACTCATC
TCATGGAGAAGACATTTCTGGTAGGTTTGCAAGGAGAATA
CCTCAGAGCAGTTCATGGAGAGGGTAATGGAGAGAGAAAT
TGTGAGCTGTGTTCTCTCCAGTCTCTTGTTTCCCATTGGT
CAAGGTTCAATCTCTGGGGAGTTAATTTTCCTGAAGTTTT
AGCTGCAGCCTCTGCCTCCTTGCAGCCTCTCAGGAAGCCA
GAGCCCATGCTCCACAATGTGGCATTCCAACCAAGTTTGG
AAAGGGAGGAACAGCTTGGCATGCATGGGATACTGACAAA
GAATGAATGAAGGAAACAGTGGAGCAACTGCAAAGACACA
CAAGGTTTGCACCCAATACACCAACCAAGGGATAGTAACG
CAAACCCAACTCTATGAATTTGCTCCTTCTTTTTGCATCT
CTTGGCACTTTGACTACATTTCACTTTAGTCTTAATTAGA
CCATTCCAGTGAAACACTATATCTATTTTTTCCACTATAT
GAATTGTTTATGCATGTAGATAGACAGATATTTGTTTTTC
TAATTAGATCTTCATGAGCTCTGCAGTGGCAAGAACGAAG
TAGGATTTCTCTCTCCATCTCCAGCACGCACCAGAGGTCT
TGACATATAACATTTCTTCAAGAAATATCAGAATGAACAG
AAGGATAGATGGAAAAAAAACAAAGAGCAGAGTTAGTTTG
AATGACTGAAAAATATTCGTTATTTCACTTATCTTCCTTT
TCATCAAATGCATAAAAACCTCGACCAAGTCAGTATTTAC
TTGGCAATAAACCAGAGTTCCCATGGGGGGTGGGCAGGAA
GTACAGAGGAAAAAGCAACATGCATTTGGAAAATTATCCA
GGTAATTATGAGATACCCTTCTTTTCTCCACACAAATTAC
AACCAATGTAACCCACCAAACCACCCCCAAAAGATTTGGA
TTCATATCCTAGTAAAGAGAATAGAATATCCAAAGGCATG
AAACTGAAGAAGTATAGTAGCATTTTGGGAAAACAGATAA
ACTTCATTTTAAGAAAGTATATTATTTTGAATTGCCTGGA
TTTTCGACAGTTTCTCCTCCTGAACTCTTAGTTACATTCC
TCGAATGGACTGTCAGAACAAGACAGAAAAAGTCTGGGTG
GCATCTAATTTTCTCTATCTCCTGAAATTTCTTTAGAGTG
GGTGTGTGCACTTCCATTATTAGCCAAATGAAGAAGCTAG
AGACAGTCTCCTTTCTGCCACATAATTTTAGAAAGAAAAC
ATTCCTAAAAGGAACTATTAGCTCCCTAAATTGGAAATGG
GAGTGGGAACACCATAAATGACTTCCCAAAAATACATGCT
GCACTGATGCGGAAGTCAGGCTTACTCTTACATCACAGTC
AAGCTGTGGGCTTTCCTCCCTGACCTGGTCAGTGTTTTCA
GCTTTCTTGGGGTTATACATAGCCCAGAAACATGTTGCTA
CAAAACAGAACGGAAAACACCAGGCCCTGTTTAACTCGAT
TTCTCTGGATCAGGGTGGGTCACTGTTATCCTGAAATAGT
ATGTGAACACCACAGTTTTCTCAAACTCCTTCTACCATAT
TAAATTACTAAAATAAATAGCAGCTATATTTTATCTGCAG
TATCAGCAAGATCATATAACACAGCGTAGGCTGGTATCAC
TTAACAAGCTGAGTTAAAAAAAAAAAACAACAAAACCCAT
GGCATAGTATTGGAAAGAGGTGCTAATGCATACCACTGCA
TGTCTAGCTCCTTACTGTATTATGATGAGTTAAAGCTTTA
GATCTGACTAATTGACTCTGAATCCCTGGGCTCTGCAATG
TGATGCCCTCGCTCATAAAACCAAACGTGAAGACTGATTT
CTGCAGCTTAATGCAGCAAAGTGGGCTGCCCTATGGAATG
ATTATACTTTTCTGAGTTGGCATGAGAGGTGTTCAGTACA
GTCCTTTCTTTAGAACTTGGAAAACAGTGAAAGAAATATA
GGTGTTACTTTACTAAGTGAACCAAGAGTGGAAAGGAGAG
GGAACATAGCTAAAGGAAAGATGCAAATGTTTCATAATTT
TGATCGAATCAACTGTATTTTTCAAATAAAGCCAACCCTC
CATAACTAGACATTTTGAACTCTGTTGCAGACACATCTAG
TACAGTGAAAATCTATAGATTCATTTAACATAAGTGTATT
CCTTTTAAGAGCACATGTTACTTAAACTAAATGTCAGTGA
AATGCTCCCAAATTCTAGCAGGCCTGCTAACCAGGCAATT
CTTTCATTTCTGTTAGTCTGTTATTAAACTGTTTATGCTC
TATAAAATGATTTACTTTAAAGTGTAATAACCATAGTAAT
CTTATTTATAATATAATATAAACATACTTTAAGTTGACTA
GATATGAAAATGTAGTGAGTTTCAGTTTTTTGTGCTCAGA
CAAGAGTGAAAAAAACAAAACAAAACAAAAAACCCCCAAA
AACACAAACTTTCATAATCTTTTGATTAGGTGATATAAAA
ATGGTACTTTTAAAGGTATTTTTATTCTCATTTACATAGG
AATTGACAGCAAATGAGTGAATAATAATGCATTTTTAAGA
GAATTACTGTGAGCTCATGTTCATAGAAACAAAGAATCAT
GGAGTTTCCAGTGACGTTCGAAGTCATCCATCTAACCCAA
CTCAGAAAGCCCTTCTACAATTTCCACACAGTAGAACGTT
TATACTCTTGATCTCTTCCAGCGGTGGGGATCTCACTACA
TGAGGCAACCCATTCCATGTTTGGCTAGCTGAGACAGTTA
AAAAGTTCTTTCTTAAGATGAGCTAAAATCTGCCAAGCAA
TAACTTTCCATCTGCTTGCCCTACTTTTTCCTCTTGGAAA
AATATAAACTGAACATGATTTCTTTTCTATATGATAACTG
TTCAAACATTTAAAAACAGTTATCACATTCCTTTTGCTTT
TTTTTCTGTTAATTTTCCTTTTCATGTACCCTTCAGTTAA
GCCAAGTTTCCCCATTTTACAGTTATATGATTGTTTTTGG
AAAACAAATGTAGAACTTCATATTTACGTTTGTTAAATTT
CATTTTGTCAGGAGAAATACAAATAGCTGATGAAATTTTC
AAAATAATTCCATCTTAGCAGCAATAAAAAGAGTAAGTTA
AATCAATGAGATATCACTTAGAACGTATACATAAGTAAAG
ACTAACAAAAGATGAAACCAAGAATTTTAGCAAAGGAGCA
GGAAAACAAGGACCCTCACATACCACTGTGGGAGAGTAAT
ATATATATGGCTTTTTTGGAAAGCAAGTTAGCAACATATA
TATACATGTCAACAATCATATTTCACAAACTATCTTAAGG
AATTAATGGTTATGGGCAAACATTCAGTTATAAGAATGTT
CATGGCAACAATGTCAAAAATAACAAAATTGCAACCAATC
AGGCAATGGTTAAATAAATTACAGAATGCCTACTGTGGTA
TTGAAAAGTGACATTATAGAAGAATATTTAATAACGTGGC
ATTAGTCAGAAAAAAATTAAGCTTTACAATTGCATGTGAT
GCTTATTCTCTAAAAAATAAAAGTGCATATTTGTCTTTCT
CTCTATATATTTATATAAGGGGAGAGAGAGAGATAAACAT
GAACAAAAAAATCTTGGAAGGATTTACATAAAAGTGGAGC
CAGTGGTCATTTAAATGAAGCCTCTTTTTGCTTTTATGGA
ATCATTTTACGTCATCGTTGCAGACAATGGTGAATCATTT
TTCTGGCACACACTCTATTAGCGCCTCCCATACCTTGTGG
CTTTGTGTCATCTTTAAATTCAACAAACACATTCCCTTTG
CTTCTATCCAAATCATTCTGTGAAAGGTACAACAGGACAG
GGCCTAGGACTGAGTGTGTTTCATTCTATGCCAACAGGAG
TGCACTGTTTCCTGCAATGGGCCAAGGCATGCCAGTTTGA
CTGTGGGTTGACAAAAAGATGAAATTTCATTAATTTAATG
ATAATTCTTTTATCGACTATTAATGAAACACCCAGTAAAA
TTCAGGCCTTTGCTAGATATTGGGCTTCCTAATTACCTAT
AAATCAATATCTCGTCTTGCTTTAAGGGCATTTAAACCTG
GGCCAAGGACTCTTCATCCATTCATTCATCTGTTATGAAT
CAGCTGATCTGGCCAGTGCTGATTTTTCTTTTTTTTTTTT
TTTGAGACAGAGTCTCGCTCTGTCACCCAGGCTGGAGTGC
AGTGGCGTGATCCCAGCTCACTGCAAGTTCCGCCTCCTGG
GTTCACGCCATTCTCCTGCCTCCTGAGTAGCTGGGACTAC
AAGTGCCCGCCACCTCGCCTGGCTAATTTTTTGTGGAGAC
AGGGTTTCACTGTAGCCAGGATGGTCTCTATCTCCTGACC
TCGTGATCCGCCCACCTGGGCCTTCCAAAGTGCTGGGATT
ACAGGTGTGAGCCACCGCACCCGGCCCTGGCTCCTGCTTT
TATGGAGCATACAGTCTTGTGTGTGTGTTAAGACTGAGAA
AGGGGAGTTGCATAACAAATTTTATTTAGTTCTTAAAATG
TACCAAGCATCATCAGAAGTGATTTACATGTATTATTTTA
TTTAATCTCCTTTCCAGCTTTATGAGGTAGTGTAGTGATA
TTGTCATTCCCACTTTAGAAATGTGGCTGGTCTTGCTGGC
AGTGGGAATTTAGACACTTCCTTCAGAAGTCCTGGCTAGA
GAGTGGTCCAGTAGATACAATGTGCAGCTAAGTGACCCAA
GAGCACCCTGCACCTACACTCTACACCATTCAATGTGAAG
ATAAAACTGTGGAAGTTCAGGAGAGGTGCCTGGTGGTATG
AGATGGGCACAGCCAACAGGTCAGGGTTTTCCTGTGGAGG
CTGAGTTCTGAAGGCCAAATAGGAGTAATCTGATGCAATG
GGGGAACTGAGAAGCACATTTCACTCAGAGGGAAGAGGAC
AGACACCTGTGGTGGGAGGAAGATGAGTATAAGGGACTGG
GAGAAAGCCAGGACAAGTGGAGTGGACAAGTAGGTAGGTG
CCGGAACTGGGGTATCTTTGTAGACCATATTAAAGGATTT
ACCTAAACTTCAAGAGTAATTAGACTTTCCAAAGTCTAAG
CCAAGGATGTTTGAATCACTAAAACAAGAAGTCATTCTGG
CTATAATGTGAAGAATGTACTGCAGAGACAAAGTTGATGT
TCAGAGATTAATTAGGAGGCTATTGAAGTAGTTTAGGCAA
GAGCCCAGGATGGTGGCCGTGGAAGGAAAGGACAATGAAT
AGAACCAAGGAATATCCCTAGACAGGCAAGGAAGCCCTAC
CTGATCCTTTCACTTCACAGGTCTCATTCTGGTCTATTTC
TTCCTGTTGCCCCTCTCAACAGAATTAACTCACAGAGAGC
CGCCCTCCCCCACTGCTTCTAGACCACTCTCTGGTCCCCA
GTATGTATTTGGCCCTAGCCTCCAGAGTTTCTGCTACAGT
CTGAACGTCTGCGTCCTCCAAAATCACATGTCAAAAACCT
AATCACAATATAATATTATTAGGAAGTGGGGCCTTTGGGA
TATAATTAGATCACAGGGGTGGAGCCCTCATGAATGGGAT
TAGTGCCTTTATAAAAAGAGGCACCCCAGAAAACTGTTTT
GTCCCTTTCATCATGTGAAGACATAATGAGATACCTTGTA
AGAACCAGAAAGCAGGTCTCGCCGGACACTGAATCTGCTG
GCACCTTGATCTTAGACCTTTCAGGTTCCAGAACTGTGAG
AATTGCATTTCTGTTGTTATAAGCCACTTATGGAATTGTA
TTATAGCAGCTTGAACGGACTTAGTAGGCAACAAGCAGCA
GCTATGTACAGAGGTTGTGAAGAGAGCTTACAGAACTTGG
ACATGTAGCCTGAGTGCCCATGTGTGTGTTCACAAGGTCC
CTCACAGTAGGTCTCTTGGAGCTGGGATGGGACAATAAGG
GGTAGCCTGTTGTCTGCCATCTATGACATGTGGTCCAGCA
ATCCCCAGTCACTAATTAAGGTCACAGAACTCCAAGGAGA
TGGAGAATCTTTAATTTGAACCCTGCTCTCCTCGTCATTA
TGAAGGTAAGGTGGAGACATAGAACTATCTCACCTAACAG
CATGTTCACTTTATTTATACCTTTAAATTATTTCCACATA
TGTTATGTGTTCCCTTTGCTCTGGACCCTGAAAATGTTAG
GGGAAAGACTATTTTAGAATTATGTAGGGGGCAAAGCCAA
CAGGATCTGCTGATGGAGTATGGGTTTTGAGGGAAAGGGA
GATCTATGTGATTGTGGCTTTCTCTGTCAAGGGGATAGAA
GGTGGTCACATATTCTGGGATAGAAAACACTGGGTGAAAG
CTAGAATTTGGGGTAGGATCAAGAGTTCATTTTTGATATA
TTGATTTTTGGTGCCTTTGAGAAATTTAAGTGATGTCAAG
CAGAATTTATCCATCTGGATCTCTGTGTGGTTAAATCCCC
TAGCACTAAAAGGCACAGAGGGCTATACCACCTTTCTGCT
TGGTAAGCATGAAAAAAAGAGGCTGTGGTAGGTGTTAGGA
GAAAGATGAAACCGCACCGACGGCCAGATCCATTTACGCC
CTGTGGAGTGACACAGCACTAAATGAGAATAAGACTAATC
CAAGGCGGGGGTAAAGGCAGCTGGGTGTGAGCAGTGGGTC
TCCTGGGGCTTCATTCTATGACTGCTAGGACCTTTATGCT
GTTGCTTGTGTATCAGAACTATTCTTTTGCAAGTTCGAGT
GTTAGCTTCTCCTTGAAGTGGCATTCCATCCGTAAACCCT
TATTGAGCCTTATAATTATAGTTATTGAAATGTACCAGAA
AACCATATAAGGGAGATAGAAATTGTTTTGCATTTTGCCG
CTTTATTTTTGAAACAGGGTCTCACTCTGTCACTCAGGCT
GTAGTAAAGTGGCGTGATCACGGCTCACAGCCAACTCAAC
CTCCTGGGCTCAAGCGAGTCTCCCACCCTCAACCCCCTAA
GTAGCTGGAACTACAGGTGCATGCCACCAAACCCGGCTAA
TTTTTGTATTTTTTGTAGGGATGGAGTATCACCATGTTTC
CCAGGCTGGTCTCAAACTCCTGGGCTCAAGTGAACCTCTT
GCCTCAGCCTCCTAAAGTGCTAGCATTACAGGTGTGAGCC
ATCACACCTGGCCTTGCTCTTTTTAAAAAATGTTTGTTTT
CTCAGGGCCGGGCGCAGTGGCTCATGCTTGTAATCCCAGT
ACTTTGGGAGGCCGAGGCGGGCGGATCATGATGTCAGGAG
ATCGAGACCATCCTGGCTAACATGGTGAACCGCCTCTCTA
CTAAAAATACAAAAAATTAGCCGGGCATGGTGGCAGGTGC
CTGTAGCCCCAGCTACTCGGGAGGCTGAGGCAGGAGAATG
GCATGAACCCAGGAGGCAGAGCTTGCAGTGAGCCAAGATC
GCGCCACTACATTCCAGCCTGGGCGACAGAGCGAGACTCC
ATCTCAAAAAAAAAAAAAAAAAAGTTTTTTTTCTCAATAT
GTACATTAAAAAGATTAAGATAGAAGTATCTGCATCATTC
CTATGTGATTAAACAGGCTGAATCTCAGTAGATTGCTTCT
TCAAAGTTGAATGGCTGCCTAGTAGAAGAGTCAGGAGAAG
AACAGAGTCTCACTACTTTTAGACCAAATATATGGTTCCT
GGCCTTGGATTAAGACACAGAAGACATGATGCCTTGGTCT
TCAGTGGGGCTAAAGAGCATGGAACTAAGAGGCTGAACTC
CTTCCTGCTAAATTAACTTCTTGTACAGCTGTAGCCAGAA
TATTTGCTATAATGACTCAAGGTCAATGGGAGGACACCTT
CCCAGAGCCTGAATCACCTGTAGAATGAGCAGCCACACCT
GGGAAAGAATCTTTTTTTTTCTTTTTTCCTCATCAGAGAT
CAATACAAGAACTATTCATTTTAAAAATAAAAAGTAGTCT
CTTCCACATCTAAATACGTTTCTACATGTGTATATTGAAT
ATTTATGTCTCCCATGTGGTGATTTAAGCACAAATGATTC
TGAAACATATGGAGTACATTTTCTTTAAAGTCAACAGAGC
TTGTTAATATTCAGGAAGAACCAATGGCAAAAGTGAGTGT
GAGCTCCTCTAAATCCCTAAGAGTTTGAGGAAGTTACCAA
CTGTAAGCTGTAGAAGGAACTCCACCTTTCCTGTGATATA
GTAATTTGAGAGTTAACAAAAGTTTGACCTCTGTTTAGGA
GTGATGTGGGGTTTATTTCCAAGTCATTCACCGTCTTGGT
GCATGGCTAGCAATGATTTAACTGTTTAGGAAAGTGTCTG
TGATCTACACAAATATATTCCACCAAAAGCAAACTAAATT
TATCTCAAACTTAATTTTTTATTAGGATCTCGGGTGACTA
TGGCTACTTCATAGTCACCTGACATACAGGAAGATTGAGT
GGATCAAATATCTAAGTTTTACAAATTTTACAAAAATATT
TGACCATGCTAATCACTTTGTTAGAGACTCTCACAGACAT
TGCAAGGGCCTTGTGAAAGTGAGAGATCTTGAAGTTTAAG
CCTTACAAACTTCATCATAAAACATCTTTGTAGTAAGTAA
GGCATAGGGGACAATGAAAAGCATAGAACTCTCTCCTACA
CAACAGGAGCTTGACACTTGCATGCTTCTCCTATCTTTCT
TTTGTTACTTTTGGAATTCAGGCTGAATCTATTTGTATGG
CTTAAAAGATGAGAATAAAGACCTCTGCTCTGGTGAGGGA
TTTTGCATTTGTTTTGAACCCACTGGGCAACAATTTGCTT
TCCAGTTATAGGTTAGCATGGAGGTAAATGGCCAACAGGT
AGGCATTGGTGAGAGTAAAGTCCTTTAAATGTATTGTTTT
TCAACACCAGGCCTAAGTATTTTTCTATATATGAAAAGAA
TATCGAATGAGTGTTTTAAACCAGCATTTCAGAGCATGTT
CATTACATTGCTCAAGAATGAGTAAACAGAAAGATATGAG
ACATTGAAAATATGTTGCAACAAGAGAGAAGAGCAAAGCA
TTAGTTACTCAGAAGTCTGCTTCCTCCTAAATAGGTTTAT
TTAATGAAGTATAAGAAGTATTTAGAAAACATCTTGTTCT
CAATGAGGACATGTATTTTGAAACAGGCTGAGATAAGAAT
TTTTTCAAAACAAAAACTCTAATGAAAGTAAAATATGTCT
TAAAATAGGGAAAAAATAGACTCAATATTACAGAAAATTT
AAAGAATGAATTAAACAATAAACTTAGAAACAATCTCAGA
ATTCAGAATAAATTAGCATAAAGATAAAAATATGAGAGAA
CTGTTAGCACATATGAAGGACAATTCATGGAGATCCAACT
CCTGAATAATAAGTATTTTCATTCACAAACAAAGAAACAA
AAAACACAAAGAAACCTTCCCAGAGATAAAAGATTATGTG
ATACTAATAGGTTTACCTTCTTGGTCTGCATTAGCAAACA
GAGATTTACATAATAAAATGTGTGTGTAAATACATATTCA
GAAGCTTCAAGTATAAAGGAAGATTCTAACTGCCCTAAAA
AGGAAACAACACTTACCATTAAAAAATCTACAGTGGTCTT
AGGTGACTGATATGATCTGAATGTTTGTGTTCCTCCAAAA
TTTACATATTGAAATCAAATCCCTAAAATGTTGATATTAA
AAGATGGGGCCTTTGGGAGGTGGGGCCCTTGGGAGGTTCT
GCCCTCACGAATGAGATTAGTGCCCTTATAAAAGAGACCT
GAAGGAACTTGTTTACTCCTTCGCAATGTAAGCACACAGA
AGGCACCCCCTACGAGGAACAGGTCCTCTGCAGACATCGA
ATCTGCTGGCATCTTGCTCTTGATGTAGACTGCCCAGGGT
ACAGAACTGTGAGCAACACATTTCTGTTGTTTATAAATTA
CCTAGCTGGAGTATTTTGTTATAATAGCCTGAACAGACTG
AGACAGAAGTGAGGTGCTGCTGTAACAAATACCTAAAAAT
GTGGAAGTGGCTTTGGAACTGGGTAATGGCAAGGGTTTGA
AATAGTTTGGAGGTACATGCTAGAAACAACCTACATTTCT
GTGAATGGAGGATTAAGGATGGTTCTGGTGGAGGCTCAGA
ATAGGAGAGATGTAGCGACTTCAGTCCTCTTAGAAATTAC
CCAAGTGGTCATAAACAATATGGACCCTAAAGGCCATTTT
GATGAGGTCTCAAACAGAAATAAAGACCTTGTTACTGAAA
ACTGAAGGAAAGGTGATCCTTGGTATAAGGTGGCAATGAA
CTTGGCAAATTTTGTCCAAGTCTTAGTGCTTTACGGAAGA
TAAAACTTCCAAGTGATGAAACACAATATTTGGCAGAAGA
AATATCTAAGCAAAGTGTTGAGGGTATAGCATGGCTTCGC
TTGACAGTAAAATGTGAGAAGAGAGAAATGAATTAAAGAT
GGAATTTATAATTAACAGGGAAGCAGAACTTAAAGCTTTG
GAAAATTCTCAGCCTATAAAAAATGATAAAATGTGTTCAG
GAGAGAACACCAAAGGTGTGATCAAGCAGACATTTGATAA
GAGGATTACTACAGATATAAGGAAGCCAGATGTTATTCAT
CAGGACAATCAGAGTATAATCCCAAAGGCATTTCAGAGAT
TGTCAGAACTGCCCCTGCTCATTACAAGTCTACAACGCCA
AGGCCTTTGGAAAAGAACAATTTCAAAAGAGGGTCCCAGG
GTATCTATGGACATTTGCGGTTCACTGTCTTACACTGCCC
CAAGGCTCTGCTCCCTGCATTTCTCCTCAGTCACCCCAGG
TTCAACTGTAGTGGGTACAGGTGCAGCCTTGGCTGCTCCT
CCAAGTGGAAATCTTGGTGGTGTCCATGCAGTCTCATCTC
CACCAGTCACAGAGTGCACTGGTCGTGGGCGTGTGACTGT
GGGCTTTGCTTAGCAAAGTCACGGAGGTGGGGCCACCTGG
AGCCACCAAGATTTCAAAGAATGACCCAGAAGCTTGATGA
CCCAGGCAGAGAACTGCCACAGGAGTGTGGCCACCACAGA
CAGCCTTCACCAGGACAATGCCTAGTGGAGCCATGGGGGT
AGGGCCACAGCAGAGAGCCCTTACTAGAACAATGCCTAGT
GGAACTGGGGATGCAGGGCTCCTCCATAACCCCATTCTTA
TAAAGCCACAACCATGCAATTCTAGCCTCAGAGAGCTGCA
GGCACTGAACTCCAATCTGTGAGAGCTGCAGTGTGGGCTT
TGCCTAGTAAAGTAATGGAGGTGGGACCACCTGGAGCCTT
GAAGGCCCAACTCCTACCCAAATGTGTCCAGAAGGCAGGG
CATGGAGTCAGAGATGTTTCTCAAGACTTCAATATTTAAT
GTTGTTTGCGCTGTTGAGGTTTGAACTTGCTTAGGACCAG
CTACCCCTTTCTTCCTCCCTATTTGTCCCCTTAGGGAATG
TCTATCCTATGCCAGTCATTGTATTTTGGAAGCACATAAC
TTGTTTAATTTCACATGTTCACAGCTGGAAAGCAATTCGC
TTCAGAATGCATTGTACCTTGAATCTCACACATATCATAT
TTAGATGATAGTCAGATAAGACTCTGGACTTTAGACTTCC
AAGGTGATGCTGGAATGAATTAAGACATTTAAGGCTACTG
GGATGGAATTAATGTATTTTTTATGTGAGAAGGACATACA
TTTTGGAAGGCCGGGGTGGGATGCTATGGTTTGAATGCTT
GCGTTTCTTCAAAATTTGCATGTTCAAATCTACTCTACAA
CGTGTTGTTATTAAGAGGTGGAGGCTTTGAGAGGTGACTA
GGTCATCAGCCCTCGTGAATGAAATTAATGCTCTTATAAA
GAGGCCGGTGGGATCTTATTTACCCTTTTACCCTTCTGCC
CTGTTGTTCTCCAACAATGACGAATGACTGCTCACCAGAC
ACCAAATCTGCTGGTGCCTTAATGTTGAACTTTACAGCTC
CCAGAACTGTAAGCAGCAAATTTATATTGTTTATAAATTA
CCCAATCTAATATATTTTGTTGTAGCAGTCCAAGCAAACT
AAGAGAGTGACTTCTAGAATCTTTTTGAAACAACCAATTA
TGGGGCAATAGCTACAGAGCCTTTTCAAAAAGTGAGCTGA
TCTAAAAATTCTAGAAAGGGCTAAGTTGACATTCTGATAT
CTATGAAGTTTTTTTTTTCTTTTCTTTTCTTTTTTTTTTT
TTTTTTTTTTTGAGATGGAGTCTTGCTCTGTCACCCAGGC
TGGAGTGCAGTAGCACAATCTCGGATCACTGCAAGCTCTG
CCTCCCGGGCTCATGCCATTCTCCTGCCTCAGCCTCTCGA
GTAGCTGGAACTACAGGCACCCACCACCACACCCGGCTAA
TTTTTTGTATTTTTAATAGAGATGGGGTTTCACCGTGTTA
GCCAGGATGGTCTCGATCTTCTGAACTAGTGATCTACCCA
CATCGACCTCCCAAAGTGCTGGAATTACAGGCATGAGCCA
CAGCACCTGGCCTATCTATGAAGTTTTATACAATTTATCA
GTTGCCAACCACAAAAACTCCTCAAAAATATAGTCCAGAG
AATGAAGGAATGCATTAAAATAAACAACAAGAAAACATGG
TTAACTACCTCTTCTGTACTTTATAGCACAAAATTCTGAG
GTTTCAATATTTAAGCAGCTTTATAATAAATATAAATATT
TACATATTCGTGTAAATAAACATATCTATTTTCTTACTGT
TTTCCTGCATATTTTGGAATGATATCTTGAGATTACTGCT
TTATACCAAAGCCTCACTTGAGTAGGGAATATTGAGTATA
AACCATTTACAAAGCAACATTCCCTTACTTGAGTTTTACT
GATTGGTGTGTGGGGTGTGTGTGTGTGTGTGTGTGTGTGT
GTGCATACATATGTGGATATGTCTATGTATATTAAAGATA
TAGGTATGAATTTGTCAGTAGAACTAGATTTTCTATAAAG
TAGACAAAAGCACACTTTTATTTCTTTACGAATTTAATTT
TATTTTTAAAATGAGAACCACTCAAGTGGGGCGCGGTGGC
TCATACCTGTAATCCCAACACTTTGGGAGACCGAGGCTGG
CAGATCACGTGGTCAGGAGATCCAGACCATCCTGGCTAAC
ACGGTGAAATCCCATCTCTACTAAAAACACAAAAAAATAG
CCGGGCCTGGTGGTGGACGCCTGTAGTCCCAGCTACTCGG
GAGGCTGAGGCAGGAGAATGGCATGAACCCAGGAGGCGGA
GCTTGCAGTGAACCGAGATCTCGCCACTGCATTCCAGCCT
GGGCGACAGAGCGAGACTCCGTGTCAAAAAAAAAGAAAAA
GAAAAAGAAAAAGAAAAAGAAAAAGAAAAAGAAAAAGAAA
AAGAAAAAGAAAAGAAAAGAAAAGAAAAGAAAAGAAAAGA
AAAGAAAAGAAAAGAAAAGAACCACTCAGACTGTGTCATC
TCTTCCTTACTCTCTCAGAGTAAGAGAAGAATGATCATCA
GTGGCTATGGTGGTTTCAGTGAGGTAGCACCAAGAGCCGG
CCTCACACTCAGGAGAGAATGCTACACCCTCTTTTCATGG
TTTCTGGTGCTCTACAGGTTCAGAAAAACTCTAGAAGCTT
ATCTGAAATAATCCCTGAATGTATAGTCTTAGCATAGTTT
TATTGATTCCACAAAGACAGATAACTTATGGATCTGGTTG
ATAATTAAGTTGTAACTAAAATGTGGGTAGATCCTAGGTA
TATCAGGATGGTTGTTTTAAGATTAATTTAAATATATATC
ATTTAAATGCTGTTTTAATGTTATTAAAAATAAACTAGCT
ACTAGGCCAGACACAGTGGCTCACACCTGTAATCCCAGCA
CTTTGGGAGGCCGAGGTGGGCGGATCACAAGGTCAGGAGT
TTGAGACCAGCCTGACCAACATGGTGAAACACCATCTCTA
CTAAAAATACAAGAATTAACTGGATTTGGTGTTGGGCACC
TGTAATCCCAGCTACTCAGGAGGCTGAGGCAGGAGAATTG
CTTGAACCCGGGAGACAGAGGTTGCAGTGAGCTGAGATAG
TGCCACTGCACTCCAGCCTATATAACAGAGCAAGACTCCA
TCTTGAAAAAATAAATAAATAAAATAAAATAAAATAAAAT
AGCTACTATGTGTACCAATGAAAAATTACATTTTTACTGG
TGTTTCTTTATTATTATAAATCACACCACTTCACATTTAA
GTTTTTAAAAATAAGAAACAATGTTACCAAATTTGTATGC
CCCAATTTGTTATCAGAGTAGAAATATTTTAGAAGAAACT
AAACTGGGAATTAACATAAGTGTTGGCTTTAAGATGTTAT
TTTAAAAATCAAAAATAAATCCATGCCTCTCTTTAAAACA
CTAACAACTTAATAATAGATTATTGTTTGAACATAATTTA
AAAGCTGACTGATTTAACTGTTATGAAAATCATGTTTAGC
AAATGTAATGAAATGAGTTGTATGTCAATTGAACATGAAT
TTCTAATTGAGTGTTAATTTTAACTACTTAAGCTTCATTT
TGCTAAACTACAAACTTGGATTATTTATTTCTATTAACCT
ATCTCTCCTGTCACTATAAGCTACAAAAAGTGATATTATC
AATTTTAAAAGTAAAATTTCTGGCAAATGTTATCGTTGAA
AGAAGCAAACTACCTATCTTCATCTTAACTACCTAAGCTT
CATCTTGCTACCTAAGTTTTATCTAACTAAACACAAACTT
GGATCAATTTGTTTCTATTAGCCTGTCTCTTATGTGACTA
TAAGGGAACAAAAAGAGTGATATTACCAATTTTAAAAGTA
AAGTGTCTGGTAAATATTGTAGTTCAGAGAAGCAAAATAA
TAAAATGAATTAGAGTCAGGGTAGGCTCCATGGTAGAAGT
TAAACCTTTTAGAGTATAGAAAAAAATAAATCTTATTAAC
AAAACAGCCTGTCCTTTCAGTTTCTCCTTTTCCAAAAAGG
AGGGTAATTAATGAGGAAGGTACCCACTTCTAGGTAGAAA
CCTGGGTGTTTAAGGAGATGATTCCAACGACTCTCCCGGA
ACTTCCGGTGGACTCTAGCACTCTTCCAGCTTTATTGGTG
CCCATCAGTCATTCAAAATCTGCCCAGGCCTCTAAAACTG
TCCTTATTAAGATTAGACCTGAGTGAATCCACAAACATAG
AAATAAGACTAATGTGAACCTTTGCCGAAAATGCAAATCC
AACCTAAATTGCCGCCCTGTTTTTTAGGTTAAAAAATTCT
GGCGGGTTATTTTTTTTTCCAAATTAATTTTGGATCATAA
GAGTCTATTAGCTGGTTTTTGCTGGCACCACACTGCTGAA
AGGATGACAAGAAATAGGGAGCCTTGGAAATTGTACATGT
CTGCCCTAAGAATTCCAGTCCCATTTTATAACCCAGAAAG
TCTTAGATCATTTGGATCTGGTTTAGATAAACTGACTAGA
ATGAAACCAAATCAGTGCATCTTCTAAGCTTCTCCCAGCC
ATCCTTCATTAAGAGAAGAGTCATTTTTGCCTTTTATGAA
AAAGAAGAGCCAAAAGATCAATATTCACTGGCTTTCCTTC
CATCCAAAACTTTTCCCACAGCTCTGCTGCCAACTTATGA
GCAGAAGTTTCAATTTTTGGATCTCTGTTTTTCAAATACA
GGGGAGTTATATGGGGGCATTCCCCCTAGCCTTGTCAGGC
CTTGTGCTTCCCCTTGGTTCAAAGCGTCTCTGTAGAACTG
TGTACTTGGACATTTGTGACAGTTCTGGCACCAGCATGTC
CACAACTGAAGATGTGCCCTGCCATGTCTTTGCTGCTGAG
GGTACACAGAAAACCCCTGAAAACGATGCTACAAGTATTA
TAAGCACTTTTTGGTCTTCTTCAAACTGTAACCACAGGGG
CACCTTGGAACCACCTCAGGAGATTGTAGAAATAAGATGT
GCATATTCTTACTTTTAGGCATTCAAAACTATCTCTATCA
AACATTATCTATCAAACTTGATAGAGGGAAACATGTTGTA
GAGGAGAAAGCACAGTCTTTGGCCCTTGATAGACACACAT
TGCTTGACTTCCTGGGAAATCTCATCTTCAAGGAGGATGA
TTTTTTTGGCTCCCTATTAACTTCTAATGAGTGAGATCCA
AGACAGGGCAGCCTTATATTAAATGCCAGCCCACAGCAAA
TAAAGACTCCTAGAACACTATAAATAGAAGTTCTCTTTGA
GATCATGTAGTCCAGTATCCTCATTTTTACGTAGAGAGAA
ATGTGGCTCCGAGAGATTGGGTGACTTTCCCAGCGTCTCA
CAGCCAGTTTGAGTCTGAGGTATAATGAGAACGTAGGTTC
TTTCATATTTGGCAGCTTCAAATCTGTCCTTGGAAGCCAA
TGGTTTCCTTCAGTTCTCATAAATTGAAACAGTTCTGAAT
AGCAATCAAGTTGTTACTTTTTGTTCCTTATGTTGTTATA
TCGCAAATTTTAGTCTAAACCCTTACCAATTTTGTAAAAC
TGGCTTAAAACTTCTAGATAAATGTGAATGTCTGAATACA
CAATTTGGCTGAACCCAAAGACAGTTATTGATTGAAACTC
TGTAACATATACTGTCACAAAGCCCCATTAACTTGTGAGT
TCCATGAGGCCTATTTAATTATAGATATTTTGTTCAGGAC
CTAGAACAGAACTTATACATAGTAGATACTCAACAAATAT
TTTTGCAATAAATTTTTCCCATTATCTATCTAATTTTTCC
AATTTAGCAGTTCAAGTGATATTGTCCTCCTAGTAATAAC
TAATATTCAAAAACTTTTTATGTTCAATTCATGAGTCTCA
CACCCACTTCAATTGAATGTTTTCAATTTTGTGTTGTATG
CCTTCATATTTATTCCGTTGACTTGAACTAACAATCAGTT
ACTTGGTATCAGTTATATGTATTTGTCTTAGTCTGTTTTC
TGTTGCTACAATAGAATCCTATAGACTGGGTAATTTATAA
GGAAAAGAAGTTTATTTAGCTCATGGTTCTAGAAGATAGA
AAGTCCAAGAGCATTGTGCTGGCATTTGGTGAAGGCCTTT
TGCTGTGTCATAGCAAGGCAGAGGGCATATTATGGTGAGA
AGGCAAAAGCAAGAGAGCCAAAGAGCGCTCGCTTTTATAA
CAAAGCCACTTCTGTAATAATAAACCCTCCAGTGTTAGTG
ATATTAGTCCATTCATCAAGGGAGAAAGATTCTCTCCAAC
ACATTAACTTTTGGGAGACACCATCAAATGATAACCGAAT
ATTGTTCTGTTTGTCAAATTGTTGATTTTTTTTTTTTTTT
TTTTTTTTTTGAGACATATTACTCTGTTGCCCAGGCTGGA
GTGCAGTGGCATGATCTCAGCTCACTGCAGCCTCTGCCTC
CTGGGTTCAAGCAATTCTCCCACCTCAGCCTCTCAAGGAT
CTGGGATGACAGGCATGTGCCATGACACCTGGCTAATTCT
TTTTCTATTTTTTAAAATAGAGATGGGATTTTGCTGTGTT
GGCCAGGTTGGTCTCCTCCTGACCTCAAGTGATCCACCCG
CCTCTGCCTCCCAAAGTGCTGGGATTAGAGGCGTGAGCCG
CTGTGCCTGGCCTAAATTATTGAATTATATTACATACACA
GAAAGATGCTTTAAAATGTGCAGCTCACTGAGTTTTCTCA
ACATCAACATTGTCTGGTTTTTAATAAAAAACATAAAAAT
AATAGTAAATCATGCTTCTGTCATTGATAATTTTGCAGTT
TCTTTAAAAGAAAATATGTACATAAAAATTATTCTGCAAA
AAACATGTGTGAAATAAGTAGACTGTATGGCATTTGTTGG
AAGAGTACAGCAGAGAGAGAACATTGAGCTGGAATAGTCT
GGGAAGGTTTTATGGAAGAGACAGGATTTAGACTAGAACT
TAGAGGACAGATATGAATTGGGAGAGAACAAAGAGAAGTA
AAGAATATTTGGGTTAGAGGAACTGATTGATCAAATGTCA
TCATGTTCAACATGAGGCCAGTAGGTGAACAGCAAGTGGA
GCTATATGGAATAAGAGGATTGAAGTTTTATATTATGGAA
ATTCTGTTTGGAAAAGAAGGGCCTTATACTTTATACATAT
ACTATCTATACTTTATGCTAGATAAGTAAATTTTGTTTAA
ACTACAATAGAAATGAGAGAAGAAAAGGCTGATTGAGAAG
TATAGGTTGTTTTGTAGTCTATGGTAATGGTACACCCTGG
AGATGTCCAGTGTTCAACCTGTACAAATCTGCATGCGAGT
CCTGGTGGAGCCTGACCTCACATGGCAGCAGCAGGAATGA
AAAGAAAGTGAAGATGTGCAAGAGACTACAAATATTTGAA
GTGTTGTTGAACATAGCTTATTGGGTAGTAAGAAATTAAA
GGCAGACCATGGTTTAATATGTAGTTTCCCTAATAACATT
TTAGGCTGTGCTCTTGATGTTTTAATTCCAAAAAATAACT
TGTGAAATTTCACTATGAAGTTGGCCCAGAACGTGATATA
TTTTTGGTCAAAGGCTTTTTTGATGAGCCTTAAGAAATAA
CAACTCCATACTTCTTTCATTTGTAAGCCTGACCCCATGT
GGGGGTATTGACTAGGCAAATAAATAACAAGAATAAGAAC
ACCTTTATTCCTCTCACACTCCCTTGACTTTGTCCTTTGT
ACCATGGCAAACTGGAAGGGGACATTGAAGCATTAATATG
GAGTGTGAGCCTCTCACAGTGGCCCCCGAGGAACAATTTT
CAATATGTTACACTGTTATGCTAAGAAAGTTTGCAAACCA
GGTCATTTGACTCAATCCCCTCTAATAAGCATCAGCAGTG
TCAAGTTGCTCAAAGAATCTTCACTAAATCTAAATAAATA
TAAGAATTTTTCAAACTTTCCACAAAGATTTATTGGGTAC
CTCTTGTGTGGCTACCACTCTGGAGTGTCTTCCTGGCATA
TAGGTTGGTGTTCAATAAATATTTATTGGATGAAGAATTA
ATGAATTAGTAAAAACTTGTGTTTTAGGAGGCTAATGTGC
TGGATTTGAGAGGAAGAAGGCCAGAGGCAACAAGAACAGT
TGAACTTTTGTTGTAATCCAGACCTTAGATTGTGAAAGTT
TAAATGAGAATACAAGGAAAAGGGCAGGGAAGTGGTGGCT
TATGGGAAATGTCAGTGAGACATTGTAGCTCATTGGCTAC
AGGGAAACTATTAAGATGAAGTAGAAGAAAAGAGTCAAAG
ACAGTTGGGTTTTCAGATCTGAGTACAAAGAGTATTCAAA
TAGTGGAAAGTAAGCAGGAATGGTATTATTTTTAGGCATG
TTTGGACGGGGTCATGGGAGAAGCCTTTGCATGGAGACAT
CCTGAAACCACAACTCTCCAACTGGTGTCTGGGTCAAAGC
CAGAGCTAAAAGTACCTCAATTCATCAATCATTGGAAGTA
CACATGTCAGCCATTAAGATTGCCACGTCACAATGCAAAA
TCAATTACTTTAGGTTAAAAAAAGCATTTTTGTCTATTTT
ATCATATCTCAATAATCACATTTCTTTTGCAAAACTAATG
AGTTTTATTTAAACCAAACATGCTTGCAATGTGACTGCTA
AAGCAACAATATGCAATTTTGAACTGCATTAATATGGTAT
CCAAAGAAAGGAGCAATATTGCATAGCATTGCTTCTCAAA
CCTTTTGTCATTATCACTCCCTAAGGAGCCTTTTCAGATT
ACTTGAGACTGATGGTGTTTGGAGTTAAGACAAAGGGATA
ACTTCACAGGGAGAAGAGTGCAAAGAGCAGAAGCCTAATG
ACCACAACAGGAGGAGTGCAGGGAGGGCTGGAAACAGAGA
TGGTGCAGTTAAAGGATGGAGAATGTAAGATTTGTGAGTC
ACTAAGTCAAGGGGGAAGAGAGTTTTCAATAGGCAGGTAA
TGAAAGAATTGTCAAGTACCAAAGAAAGGTAAAAAAAAAA
AAAAAAAAAAAAAGAAAAGAAAAACAAGAAAAGTCCATTA
GATTAATCATTTTCAAACTGGATTTATAAAATTTGTGTCT
GCGTTCATGAATAGGTGACATATTAATAACTAGTCAGATC
AGTTTTAGAAATTAAATGGAAATAGTTGCCTGTCCCCAGT
TAGTTGGAGCTATGTATATACTGTAAAATAAAGCTGCTTG
GTCTGTTGTTTTTAATATGCTGTATGGAGTATGGACCCTG
GGTAGCCGTATCACAACAAGGATTGCGATATAGTTTCTTT
TCTAGTAGTGAAGGCTCTTCATTGTTCGCATCAAGGGAAA
CATAGTCCATCTAAGGTCGAGGCATATTTTCAGCAGGAAC
TGGCAGTTGTTCAGTCATTGGGTGGCTAACAAAGAATTTT
CAGTGTAAGGACGAAGGGGGGTAGTCAGTCAGCTCCACCG
TTCAGGTAACCAATGTGCTCAGCGATGTGGTTGAACAGGA
ATGGGGACACGTCACTAACCGCATAGGGAAGATTTTCAGG
CCACTGCCGTGTGGGATTTTGTTTATTGGTCAGTTTTGCA
AACAACTTCCCTCAGACCAAATATTGAAGTAGTTTAAGCT
TGGAGAAAATTAGGGAGGTGGTTCTGCATATGCATTGAGT
CCTAGACTTGATGAGTTCTGAGAGATCATGTATCCTGGCC
CTCGGCCTATGATCTATTCTGTTTCACTCTATTATTGACA
GATAATCAACCGGTTTCTCCTTGACAGCTTCCAGCAAAGG
GGCGTTCACTACACTGCAAGGAAGTTTTTCCTGAAATTAG
TAATCAGTATCTTAGAGCTGTTGCAATTTCCTGGGATAGT
GCATAATATCTACTAGCCAGTGTTCTTGGCACTTTAGAGA
TATTCACCCATATAATCTTCACTTTAACTCCATGGATAAA
ATGTCCACATAACAAAGTAAGTTCTATTAATGCCCACATT
TTTTAGATGAGGAAATTAAGGCATGAGTTAGTTATGTAAC
CTTCGTAAGGCCAAAGGATTTGAACCATGGTGGTCTTACT
CTAGTATCAGCTCATAACTAGTGTAGAGAAGGAACAACGG
TTTTTCTTCTACCCATTTCAGGCTCATTTGCTGGGTCCTA
TAAGTTAGACTACTGAAAGACAGATTAGGCCAGGCATGGT
GGCTCATACCTGTAATCCCAGCACTTTGGGAGGCTGAGGC
AGGCGGATCACCTGAGGTCGGCAGTTTGAGACCAGCCTGA
CCAGCGTGGAGAAACTTCATCTCTATTAAAAATACAAACT
TAGCCGGGCGTGGTGACACATGCCTGTAATCCCAGCTACT
TGGGAGGCTGAGGTAGGAGAATCGCTTGAACCTGGGAGGT
GGAGGTGGCAGTGAGCCGAGATCACGCCCTGGGCGAGATT
GCACTCCAGCCTGGGCAACAAGAGCGAAACTCTATCTCAA
AAACAACAACAACAAGTCCAAAAACAAAAAAAACAGATTA
ACAAGAAAAAAATAAACATAAGTTTATTAGTATGTGCATT
GTGCATATACATGGGAGCACCCAGTGATGAGTAACTCAAA
GCGGGAGGTAGAACTTGGGTTTATGTAGCACCTTAACAAA
ACACAATACATGTTTTTTGAGGGAAGTGACAAGACAAAGG
AAAAGGACTTTGAGTTTCCCGAGGTGATAAATGGTGAGAA
CACAAATATATGGGGGAAACTAGTAGTAAGTAAGGGCTAA
GGTTAGCAAAGTTGGTGATGTAAATTTTTCTGGTGCCCAC
CTTTGGACTGAGAAGGGTCTAGCACTGTCTCTGATGATTT
ACTTCTTCCTTTGTGGTAGAGAGGGGAAGGAGGACACCTT
GACAAATTTATGTCTTGCTATTTAGGCAAATAATGGAAGG
GCAAGAGCTTTTCTTGTATCTGCTTCTTAATAATCCTTAT
GCCAAAGTAGCAAGTTTTGGGGTAGCATATTGTGCTATCT
TTCACTTGTTCACTCTAATGTTTAATATCTCTTGCTGCTT
ATTCAAATATTTGAAGACAGTTATTAGGGTTTCCCTAAGC
ATTCTTTTCTCAGGCTAACTGTCTCTAATTAATGCAATCA
TTTTTTTTTTTTTTTCATGCCATGGTTGTGATCTTCTAGG
AAAGCATAATTTAGTTTGTGATCGTCTCTCTTAAAACCAT
GCTCAGAACTGAACCCAGACTCCACTAAGTTCTGAAGAAT
GTATAGAATTGTGTGGAATCATGTAATTGTTGGTTCTAAA
ATTAGCCTGGAAGGTGAGAATTGAGAATAACCAAAATTAC
TTCTGAAAAAGCCCTAACTGACTCATAATAGAGAGTACAT
AAGATATTGTATATAATTCTGTCCAGAAATTCTTCTGCTC
ATTAAAATTTGAGAACCATTATGTTGACTAAATAATGCAA
AACAAGGAAAGTTGATATGCAGATGCCTGCACATTTAAAA
CATTCTGTCTTTAAGGTAATAATCAAATCACCAGTGATGA
TGAAGAAAATACTCAGTTGGTTCTATTTGCCTGAAATATT
ACTTCATTGTGATTAAATATTAAGCTCTATAATATAATAT
ATATTAATTATTTTGTTGCATGAGAATTAAACAAGAAGGG
GGATAAATATAGGTTCTAAAATCAATTTGTAAGTTTAATA
TAATTGGAGGCCTTGCCATTCAGCGTGTATTCTCAAGAGG
AGAGCTATCATTCCCAAGGGGGTAAAAATTGGTTCTTGGT
GGGCAAAAAAACATACTTCTTAAATATAAATCCCAGACAT
ATACACAAAACATTTCATGGGACAAGTGACAATTATAAAG
ACGTGTATTAAAAAGCTCCTTAGAGAGTGATAATGACAAA
AGAATTGAGAAACACTGCTATATGACATTGCTCCTTGATC
TGGACACCATATTAATGCAGGTCAAAACTGCATTTGTTGT
TTTGGCTGTCATACTGCACATATTTTGGGTTTACATAAAG
TTCATAAGTTTTATTAAAGAAATTTGATTATTGGGTTGTG
ATGAAACAGACAAAAATGTTTTCAAACTAAAGTAGTTGAT
TCTGCATTGTGACATGTCGATAAATCTCAATGGCTGGCAT
TTGCAGTTCCATGATTGATACTGAAGGACAGTTTCAGCTA
GGCAAAGGGGGGAATTTTGTTCAGCAGATGTGGGGCTTTC
AGCTTATAAGCTGTGCTCTGTGTGAATGCCTACAAAGGCA
GATTAATAAATTCACTTGACTGTGGTTTTTGACTTATAAG
CCCATGTATTTCATCCCTGATGCTGTACTGAGAAAAAAGT
AAGTCCTGTGGCCATGACTAGTTCCAGCAAAGGGTCTCTC
AAATATTTCTCAACTCTATCATCACCATCACCGAAAAATA
AGCTCAAAATCTGACACCCTATTGAGATGGAAGAAGTGGT
TTCAGTATGTTTGTTTGCAAAGGATGGAACATTTGGCTTT
TACATATGTGTTTGTGATTTTTTTGTGGTTATATAGTTAT
TACCTTCCCCCTCCCCTTACCACTTAACAAATGGCATCAA
ATTCCTTTTCAGGAAGGAAACTGTCTAGGTAAGGCAAAAT
ACCATTTATATAGTAAAATACCATGTAGTTGTAAAATAAT
ATGTCCCAGGAAGAGTTTAGAAGGAGAGGGCGGAACACCT
TAAAAGCTTAATTGCTCTGCATAAGAAAATATGAAGGATT
TACCCTGTTTAACACTTCTGGAGAAGGAGAGGAAGAGAGA
CAAACATGGGAGGATTGAGATGGGCTGTATGGCTATAACT
TAAAGAAGTGGTAGCTGGATAAAATGACCATGTCATTATT
TTGAAAGAACCTCAGTGTCTATCTTCCAAGGCTCAGTAGG
TAAATTATAATCCCTTCTCCATTATCTATCATTTTAGTGT
AATATTTTAAAATGAAAACCACTTCAAATAATTATAACAG
ACACTCATGTGTGCACAAAGAACAGATGTGAATATTTTAT
ACTTTTGCTTCAGATCTTTTTATTTTATTTATTTATTTAT
TTATTTATTTATTTATTTATTTATTTATTTTGAGATGGAG
TCTCGCTCTATTGCCCAGGCTGGAGTCCAGTGGCGTGATC
TTGGTTCACTGAAAGCTCCGGCTCACTGCCAGCTCCGCCT
CCCAGCTTCACGCCGTTCTCCTGCCTCAGCCTCCTGAATA
GCTGGGACTACAGGCGTCCACCACCACGCCCAGCTAATTT
TTTTTTCGTATTTTTAGTAGAGATGGGGTTTCACTGTGTT
GGCCAGGATGGTCTCGATCTCCTGACCTCATGATCCACCT
GCCTCGGCCTCCCAAAGTGCTGGGATTACAGGCGTGAGCC
ACCGCGCCTGGCTCTCCTTTTATTTTTTAAAAAGCCCTAC
ATCATGCCTATAACCCCAGTATTTTAGGAGTCTGAGGCAG
GTGGATCACGAGGTCAGGAGTTTGAGACCAGCCTGACTAA
CATGGTGAAACCCTGTCTCTCCTAAAAATAAAAAATAAAA
AAAATTAGCTGGATGTGGTAGCACGTGCCTATAATCCCAG
CTATTTGGGAGGCTGAGGCAGGAGAATCACTTGAACCTGG
GAGGCGGAGGTTGCAGTGGACCGAGATTGCACCATTGCAC
TCCAGTCTGGGTGACAGAGCGAGACTGTCTCAAAAAAAAA
AAAAAAAAAAAAAAAAAGCCCTACAAATAGAGCTAAAACT
CCATCTTCCTCTTCCCCTTGTTTCTCTTCCAGAGGTAACC
AATTTCCTAAAATAGTGAATATCAATTGCGAACTTTTAAA
GAAGGTATGTATTCATTATATCTTCATATATTCATTACTA
GTATTCACTATTATTCATTATATTTCAATTTTTTTACATA
AGTATTATCAAATTGCATTTTTGATCTCAAAACTAACCTG
TTTTATGTGACTTGCTTTTTTCACTCAACATTATGTGTTT
GTTTTAGCCATGTTGAAAAACATAATCCTGATTCATTCCT
TTACGGAACTGTAATATTCATTATGTAAACATTTAATGTC
ATTCATCAATTCCCCTGTGGAAGGAAGTTGAACTGTTTCT
TTTTTTTGTCTCCAAACCTCCCTCAATGGAAGTAAAGAGG
GAGGACTACCCCCACCTTAGACACCCACATTTCTTTGTCC
CATAATACTCACACTCTCCACCATTATTCACCTGGAAGAA
GTCATTATATTCCTTTACGGCTGTTTATGTCAGTCACTGT
GGTAAGTCCCAGACTCCCATACTCTTTAACTTGCATGAGG
TCCTCTCTGTTACATATTCCTAGCCTCTGCACTCCTTCCA
CTTTGCCCTTCGGAACCCACTGCCCTTTTTTGAGTTTTCA
AGGATTCATACTCCATATTTCCTCCAGATGTTCAGTTCTT
GGTTCTAAATTAAACCCAGGCTCTCTCTTGACTTCACTGC
CTCCTCTGTGTCCTTTCACATAGTGGCTGTTTTCTTCACT
CATCTGGAGGTGGGATGGTCAACCTCCTTGCTTCTCATTG
CAGTTTCCAAACCATTCACCATCCCTCTTCCCTTTGAGTG
TCCTGTCATCAACTCTACCCACAACCCTTCCTTGTAACAG
TCATCCCAAACCTAGGTTACCCCTCATTTCACAAAGACAT
TTAGTTTCTAGGCTAATGCTTCTCAAACTTCAGTGAACAC
GTGAGTGTCTAGGGGGATCTTGCTGAACTGTAGATTCTGA
CTCAGTAGTTTTGCATTAGAGCCTCAGATTCTGCTTATCT
GATAAGAACCCAGTAATGTGGAAGCTGTTGGGCCACTCTT
CGAGTAGTAAAGTTCTAGCTCGCTGTCACTTTCCCAACAG
AACTACTATCTTTTTGGGGGAGGATTTCAATCCCTATAGA
GACAATCCTTCCAGCACCCTGTACTTCAGATCATTAGCCT
TCTCTCCTCCAGTAAACTTGTTTCTATCTCAGAAATTCCC
TCCCCTACACCTTGTTATTACCCAAACTGGCAACCCTTTC
ATGATCTTAATTTTCAGCATCTAATTCTCTATCACCTCTT
ATCTTTCCTGCTCATTGCTTCTATTGCCCAAACAAAACAA
TTCTTGAACTTCACTGATCCACTCAAACCCATAGTTTCTC
TACCTCCCTCATTCCATTCATGTTCAGTCTTAACTTTACC
CAGTTTAGAGTCCATGGCAGTTGATAATTACCACTCTCTT
GTATATGTGGCCAACTTCCTTGCCCCTTCTTTCTTCATCG
TACTCACTTGACAAAAATCTCAAACCTGGCTAATTACAAT
GCTCTGCCTACTACACATCTGCACCCATGTTCCTAAATGA
AGACAAGGAAAAGGTTACAGTCCTATTGGACTATTAGTCT
CATGTTAAATTTATGAGCACAAACCTCAAGTGGAAGTGGA
ATGCCATCTGTCGATCATACTATCCCTATCCCATTTTCTC
TCTTGCACTCTTCTAGATAACAATTTTGTGTGTTCTCCTT
CCTTAACTCTCCGATACCTCCTCCTCATTCCTCACTCTCA
CTTGAAGACTTCACTTATTATTTATGGAGAAAGCAAGAAT
TATAAGAAGAAAACTTCACAAGCTCCCCCTCTAACATACA
CTCAGGTATTCCTCCTTAGAACTCTACCTCTCTTACCTAC
TCAAGACCGTCCCTCTAGAAATTCTCTCCTTCTCTTCCTG
CATTATATCTTCCTCTATAATACATTGCATCTTCCTTTCA
GCATAAAGCATACTTTTTAAAAATTACTATAATTTAAGTT
TTGGGATACACGTGCAGAATGTGCAGGTTTGTTGCATAGG
TATACACATGCCATGGTGGTTTGCTGCACCCATCAATCTG
TCATCTACATTAGGTATTTCTCTTAATGTTATCCTTCCCT
TAATCCCCCACCCCCAGCAGGCCCCAGTGTGTGATGTTCC
CCTCCCCTCCCTGTGTCCATGTGTTTTCATGGCTCACCTC
CCACTTATAAATGAAAACATGTGGTGTTTGGTTTTCTGTT
CCTGTGTTAGTTTGCTGAGAATGATGGTTTCCAGCTTCAT
CCATGTCCCTGCAAAGGACATGAACTCATCATTTTTTATG
GCTGTGTAGTATTCCATGGTGTATATATGTGCTACATTTT
CTTTATGCAGTCTATCATTGATGGGCATTTGGGTTGGTTC
CAAGTCTTTGCTATTGTGAACAGTGCCACAATAAACATAC
ATGTGCATGTGTCTTTATAGTAGAATGGTTTATAATCCTT
AAGGTATATACCCAGTAATGGAATTGTTGGGTCAAATGGT
ATTTCTGGTTCTAGATCCTTGAGGAATCGCCACACTGTCT
TCCAGAAAGGTTGGACTAATTTACACTCCCACCAACAGTG
TAAAAGTGTTACTATTTCTCCACATCCTCTTCTATATCTG
TTGTTTCCTGACTTTTTAATGATCTCCATGAGACTGGCAT
GAGATTGTATCTCATTGTAGTTTAATGACTGACATGAGAT
TGTATCTCATTGTGGTTTTTATTTGCATTTCTCTAGTGAC
CAGTGATGATGAGGTTTTTTTCATATGTTTGTTGGCTGCA
TAAATGTCTTCTTTTGAAAAGTGTCTGTTCATATCCTTTG
CCCACTTTTTGATGGGGTTGTTTGCATTTTCTTGTAAATT
TATTTAAGTTCCTTGTAGCTTTTTGTCAGACAGGTATACT
TTCAGGGATCATTTCCACAGTTTTTTATCCTTCTGGCTTT
TTCTTTTTTTTTAGACAAATTCTCACTGTCACCCAGGTTG
GAGTGCAGTGGTACCATCTCGGCTCACTGCAACCTCTGCC
TCCCAGGTTCAAGTGATTCTCCTGCCTCAGCCTCCCGAGT
GCTGGGACTACAGGTGTGCACCACCACACCAGATAACTTT
TGTACTTTTAGTAGAGACAGGGTTTCACCATGTTGGTCAG
ACTGGTCTCAAACTCCTGACTGCAAGCGATCCACCCACCT
CGGCCTCCTAAAGTGCTGGGATTACAGGCATGAGCCATCG
TGCCCAGCCCCAAGCATAATTTTTTTTCCACTTAAAAAAA
AGAGCCTCTTCCCCATTAGTCCTAGTTCTCTGCTCATTTC
AAAGTAAGCTCCCCAAAATAGTTATCTACACCAAGGTCTT
TGATTTCTCCCTCTCTACCGTTTTTTAAGTCTACTACAGT
TAGGCTTTTGCCCATACTACACCTCTGAATTGGGATTTTT
TTCTATCATAATCAACATTAGATGTCTTATTAGCTTAAAA
CAAAAAAGCTTTTAAAAATAGCTTAGTCATACAGAATGCA
TAAATTGTTAACTAAATGTGAACAGTTAAAATAAACACAA
TAACTAGCTGCATGCATACCCTGAAAATATGGGTTTACAT
TTGACTACCAGTTACTTACCATACAGGAAGCTGAAAATAG
TTCTGCAGTCAGAACTGGCTAGATCAGTGTCTTACTGGGT
GCCTACCTAATTGATTGATAGATTCATTTAGTCATTTATC
CACACCTTGAGTTCTGAATTTACTAATTCACCCTACATTC
TGCATGGTTTTCCTTGCCTTCCCCTCGCAGCCCCCACCTT
TCGCCGTACTCTTATTAGTTAGTGGATGTCATATAGGCTT
TCAGATTCCTTTAGGGAGCCGCAACACAATGAGGATCTTT
TTATGAAACTTTGTTGACCTCACTGCAAATCCTGATACAC
TACATATTTTACGTTTTTACCTTATTTTTCTTATGTGTTT
ATTATATCCTCTTATACAAGAATCATCCAGACTGTTGCTC
GTTCTTCCAACTGCTTTAACTTAAAACAGGGAGATTTAAA
AGAGTACTTCCTCTTCAAGTGAATGAACTATTGTCTATAC
TTATTTTACTTTTAGTCTAAGCGTTTACCAACATTGTAAT
TTTCTGCTCCTTCCATGGTTTTACATTCTGCACACTTTAT
TTTTTTGCTACATTTTTCTGTCTTTGGTTCTAGTTTAATT
TATGTACTAAAATCTCCTGGCGGACCACATACTGTCCCCT
AATACAGCTTAGAGACCTTCACTAAAAACTGCATTCTGTT
ATGAGTGGTACTTGTTGAATGTACACCTTAACTAGCTTCA
GAATGGAAACAAATGCTTATTTTTCATCAGGGATTCCATT
GATTTGAAAGAAAAGTTTTCTGGGATACAACAATCAAGAA
GATTATCTCTCCATGAAAAAGTAGTCATTTGTCACTATAA
CTTTCTGGGCCAGTTCCATTTGATGTGAAAGAACTGATGC
TTGGAGTTGTAAATACACAAAGTCTTAAAATTCTCTATGG
AACAATTGTTTGTGTGCAGCAAACAAATATGTGTTTGCCA
GAAAATCATCATCATCAAACCTGTGTTTATGGAGAGGCTT
GGGTATCTAAAGATTTTTGAGAAGTTTACATACTATATCT
GATTTTTTTAAAAGGCAACACTTACTTCCATTATGACTTA
TGATTGATAAGTATATTACTGAAAACAGGGTTTTTTTTTA
AAAAAAAAAACAAAACAAAACTATGCTTCTGTGATGTCAC
ACACGTTTTGCTCTGTGGCTTATGCAAGTTTCTCAAGAGG
TCTGTGATTAGGAGGACTCTGACCAGGTCGACTATGCATG
TGCTTCTACAACAATCAGATTTTCCTTCTTTGCTTGCTAT
AGAGTCTCTTTAAGTCCTCATATGTCCAGTTCTTGGCACC
CGTAAGGCTACAAAGAGTCAGTAGATAAACATATTTTGGG
GTGTCAGTTCCATAAAATGTAGTTTAAGGTTTTGTCAGCA
CTGCTATGCCGCCTAGGGACTGAAACCCATTCTGTTTATT
TTTCTTTTGTGTGATCATTTGCTATCTCCACAGAAGCATT
TATGGACAACAGTCTCAGTGCAGTAAAGATGTTACTATGT
GCAGGGCTCTGTGGCAGAGGGCACTAGCAGACAGGAGGAC
AGACTCCAGAGGCTGACCAACGGCCGTAGGGCAGGACAGG
ATCGGAGTGAGGGGCTAGCAGGACACTCGGGTGCACCTGC
CTCTGGGTTCACTCTGAGTGCTCAGAGGCCTCAGTCATGT
GTTGGCTCACAGCCAATTGGCATCATTTCATATTGCTTCC
TCCAGGCCTGGGCTGAGGAGAACAATGGAGCTGTATTTTG
GATACCTTCTTCATGAATAATCAAGACAACATTCTGGCGT
AGTATACACCTGTGAAATCTCTTGTAAAAACAATAAAATA
CATATTTATATGTTAAATTTATTCTTATTATTCTATATGC
TACTGATGAACTAATTGTCCCTAAAATTGTTTGTCTTTTA
TAATTGTTTTATTTAGAATACATACACACATACATTTGTG
TACGTATACTTATAGACATATATTATATTTGTGTGTGTAC
GTGTGTGTGTTTTACTGTTGTTTAATCCCGAAGGTCTCCC
CTGAAAGGCCCGTGTTTATGATTACGGGAAGCAGAATGAA
CCGGTTCAGCAAATTCTTTAGCATGATCTACAGAGATGCA
AAATAACGAAGAATTGACTTCCTGGGGAGAAACTGACTTT
CACTGCTTGAGGGTTTCTGTAAACTGAAGAGAAAGGACCA
AAGCCTTGGCTGTTAACCATGAATATTAGCTCTAGGGCCA
TTTAAATCTAAGCAGTTCAGGTCACTCCCCTTACCCTCCC
CTACAAAATTCCTAAATATCCTCATATGAATAAGGCAGAT
TTCAATCCCGTTTCCTGTTATGCAGAAAATTCAAATGGAA
AATATTCCATTTCAGATGTTTGTCCATCATGCAATCAAAT
ATTTTGTTATTTACGATGTACAAAACAACGTACTATACTA
AGTGCTACTGTGTTTTGTCTTTTCCCTTAGATCAAAACCA
GTAATGAATAATATAAAAAATATATGTATTAAAAATAAGA
GCAAATAATCAGTAAGTGAAAATTATTGTGATACCAAGAA
AGTACATGTAATTGGTAAGAACAACAGAGAAAAAAGTAAA
TAATATAAGAAGATAAGGTAATGTAATAAATAAAAGCACC
TATAACCAATCAGGTTTAAATTTGGGGTCTGTCATTAACC
TGCTGTGTGGCATTCGGCAAGTCACTAAATCTCTCTGCGC
CTCAAATGGCATATCTGTAAAATGAGCATCAAAATCAGAC
TTACCCTGTGGGATTGCTCTGAAGATGAAATGAAGAAGTT
TATGTGTAAAAAATATCTTGAAAAATATCAGGAATATAAC
AGCATTCAGTAAATAGTAGGTGCTAATACTGCTGCTACCA
TTACCACTATCATCATTACATTAAATGACGAAATATTCCA
GGAAGCAGTGAATCGCAAATGAAATTTGTTAGGAGAAATA
TAGATGGGTTAAAAGAATTATATGATGAAACTAAGAATAC
AGTTTCTACCCGATAGAAGGTCCACAAGCCTTAGTCATCA
GAATGCAGCATTTTTTTTCCCCATCAGTTCCTTCTTCCTC
TTGTCTATTGTTCCTAAATCTCTCTAGAGACTAAGCATAT
CTTGCTATTCTGAGAATCTCTTGGTCCCCTCTGTTTGAGG
GATCCAGCCAGCAAAGTAGTTGCTATTGGACCAAAAGAGA
CGACTCATTCAAATTTAGGCCTCTATGGCAAAGCAGGCTT
ATTCCTCTTTTGGGAGAGAATTTAACCTGTGACTCTAGAA
AAGGAATGTATTTTATAGAAACTGTTAGTCATTACGTTTT
AGATTCAATAAATTGGTTATATTTAAAATCCCTTTCTCTT
GGTCAGTAAAACTAAACTTTTTTCCTACAATGGAATGTTC
AGATTAAATATGCATATATTTAACTTGATCATACTGGTTG
TTTTCTTGCATTATTTTTATGGAAATAGTATGAAGACTGA
ACAAATAACCTGTGGAGATAAGACAAAATTAAAAATTTAA
TCCTGGCAAACTCAATAATTGCCTCCCTAAATTTAAATGA
AATAGCAAGAATATCTTAACCAATATCCTGACAATGTATA
CTATACATGCAGAATTTCCTGGTACCTTTGCTGAGTTTAG
TATTTCAGTGAGAAAGTTTTACATTTCAAAGTGTCCCAGT
TTTTTGGCCAGTACTCAAATATCTGCCACAGTGGAAAGAA
AGGGAACTGAGTCAAGGATAAAGAGGTTTGGAAAAGTGAA
TGTGGATGCATGGGGTTCTAGTTTCGTTTTGCCATTCACT
TGGCAAATTTGTGTGACCAAATGCAGAGGCTCTACCCTCC
CAGATTTTTAGTTTACTCACTGTATGTTATTGTCCATTTG
GACAACACAAACCATTGCTTTTAGCTATAGAGTTCTGATA
TTCATAGTGCTTCTTCAGATATTTTGTTTCTATTATAAAA
AACATATTTGTAGTAGAGACCAATAAGAATGTATTACTGA
GGTGATATTTGGGGTCATTATAACCAAAATTTATTAAATG
CTTATTGCTTTAAGATATTAAATTAAGCATCTTATAAATA
TTGTGTAAGTTAAGATTATCTTTATAACAATACTGTGAGA
TTACTATTATTATACTCAGGTTGCAGGCAAAGAAACTGAG
GCAAATAGAAGTTAAATGTAATGACAAAAGCAAACATATA
TCTACTAATATCCATTACTTCTTTCTTCCTAAATAGAATC
TCTGATTTTTAGCTGAACACATAGGATAAAGACTACCCTT
CCCAGGCCGGGCGCAGTGGCTCACACCTGTAATTCCAGCA
CTTTGGGAGGCTGAGGCGGGGGAGTCACGAGGTCAGGAGA
TCGAGACCATCCTGGCTAACACGGTGAAACCCCGTCTCTA
CTGAAAATACAAAAAATTAGCTGGGCGTGGTGGTGGGCGC
CTGTAGTCCCAGCTACTCGGGAGGCTGAGGCGTGAACCCG
AGAGGCAGAGCTTGCAATGAGCTGAGATCGCGCCATTGCA
CTACAGCCTGGGCGACAGAGTCAGACTCTGTCTCAAAAAA
AAAAAAAAAAAAAAATTAATTAATTAATTTAAATAAATAA
ATAAATAAAACGACCCTTCCCAGCCTTCCCTGCGGTTAAG
TGTTGCCATATAGCTATCCTATGGTCAATAGTTGTTGTTG
TGTGGCAGCTTAAGAAAAATCCTTAAAAGACAATCAAAGT
CTGCCAATGTTCTCTTTCTGCTTCTTCTTTTTTGTTTTTT
CTTTCTCCTATCTGAAATGCAGATACCATGCTTGAGGCCC
TGGATGCCATCTTGAACCTTCAGGAGGGGGACCTCACCCT
CTGGGTGGCAAAACTGTCCCTAAGGCCACTATGAGACTGA
GCCTTTATGCCACTCTCTTAATAACTAAGTCCAGGCTTTT
ACTTGAAAGATAAATGAAGTTATCTAGCTTATGATAAAGA
TATTTTGGGTCAGAATCAAACTCAGTGTTAACTAATATGA
GTATATTGGCTAAAAAAATGCAGCTAGTGAGCAGCAGAGC
TGAGATTCAAACCCCAGTTTGCCTAATCAGAAAGGGCAGA
AATGCATTGCTATAGTGTTATACTAACATTATGAGTAAAA
GGCTCTTCACTCTACAATATTAGACATTTAAAATATGTAT
ACTCGATCCTGGAATAGTTGATATTTTGTTTCCAGTTAGT
CTGCCCTTCTAATTAAATTTGACTCTGGCTGACATTAAAT
TGGGCTCTATATCCCAAGTACATACATACAGTTTTTGGCA
AGAGAAAAGGTCTCCAGAAGGACAGTTCAACTTTAAATTT
TTGTTGCAGATGCTTGGACAACATGGATAATGCACACCAA
AGCTCTTGAAAAATTAGATTTCCATGAAAATAATTGCCAG
CTGCCTTCTTCATTTGCATTAAGGAAAATGTGCCTGAAGG
ACTTGCTCTGTGAGAAGCTGGAGTCTGTATCTGCACGTGG
AAACTGTATTGCTGGGGACCACATTAAATAACCCACATAA
TTCAAATAATAAAATCATGTAACATTTCTTTGGCTATTTT
AAATAAATGGATTTGAGAGCTCAAATATATGCAAGATACC
TCAATTCTGCCCTCAACTTTATAAATAAAACGATAATGAG
CTATAGTTTGTCTTTAAAGATAATGGCAGCAGGAAGGGCA
GAAAATAATCGTTGTTTGTAGATAATTTGATTTCACAGCT
CATATCCCAAGAGAACTAATGAAAAGCTATTAAATTTATA
AGAATTCATAAGGAAAACTCAGTTACAAATATTAGTAGTT
TTCTGTATAATTGACATAATCATCTATTACAGTGGAAAAA
TCTTATTCATATTAGCAATCAAAAATCAAAACAGGCTGTG
CACCGTGGCTTGTGCCTGTAATCCCAGCACTTTGGAAGAC
CAAGACAGGCAGATCACTTGAGGTTCGGAGTTCAAGACTA
GCCTGGACAACGTGGTGAAATCCCATCTTTACTCAAAACA
CAAAAACTAGCCGGGCGTGGTGGCATGCACCTGTAATCCC
AGCTACTCAGGAGGTTGAGGCAGGAGAATTGCTTGAACCC
AGGAGGCAGAGGTTGCAATGAGCTGAGATTGTGCCACAGC
ACTCCAGCCTGGGTGACAAAGCAAAACTCCGTTGCACCCC
GCTCAACAAAAAGAAAGTCACGAAATAAACACTTAAGAGT
AACTTTGCCAATAAATATACCAGACTTTATTTTTTTTTAA
TTCTCTGAGTGCTTTAAACAATGGTTTAAATTAATAAAAA
GACATATTACATTCTTCTATGAGAGGACTGGATATTGCAA
AGTGTTGGCTTTTCCAAATTAACTTATTGATTATGTCATT
TTAATCAAAATTATATTGGAATTTTATGAGTGAGGAAAAG
AATTCTAAAGTTCACCTGGAAAAATAAATTAATAAAAACA
ACTAAAATAATTTTAAACATTCATAATGATATGACAACTT
TAGATTTTAAAACATTATAAAAGTAAAATAACTAAAACAG
TGTGATATATATAGAAAAGTATAGACAGACCAACAGACCT
CAATATATGTAACAACTCAATAAATGAGGGAGGTAATTTA
AAAATTGAGGAAGTAATAGATTACTAAACACATTGTGTTA
GGATATTTACTATTTGGAGAAAAGTTACTCTAAATAGCAA
TCATGTATTATATTTCAAGATAAAGTTTGTATGTACTAAA
CATGAAGGACCAAATGAGGAAAACATACAATAAGTGTATA
CATGTCAAATTGCTGGATAGAGATGAGTTTCTAAGCATAA
AAGCAATAAAACAAATTTAAAAAGATGAGTATATCTATTT
TATAAAAATGTATAGCTTTTCTATGTCAAACACAAAAGGT
AAATGGGAGTTTGAGTTCTGGGATGGTAGCATGAGGAATT
CTGTGGACAGATTCTTCAAACAAACAGGCATAACTGGTGA
AAACTATATATCAAAAAGCCCAATCACTTAAAGTCTCTGG
CAATTATCATAAGGACATACGGCAAGTGAAGAAACATTTA
CTCAAGAAAATTTACGAAACTCAGTAAGAACAGTGAGAGC
TTACGGCATTTGAGCTATGCAGTGCCCACCCTGCCCCATC
AAGTTGATGGAAGCTTTACTCTGGGCTGATGTGCCCCAAA
AGACAATGGTTCCCTCTCCCTTCTGCTCCCAGTGAAGTGG
CATCATATTTTACTAGGAAGGGGAGTCTGCCAGTATTTCT
CATTCCCTCCAACTCTGAGTTGAACAGGCTAAATTCCTGG
TGAGTGTGTTAAGTTAGTGGCTACCTTCCTCCAATCAACC
CCACTAATAGGATGGAGACCCTACTCCAGGTGTGGCAAAC
AAAGAATACTGGGACCCCAAATTCCCTGACCCCAGGTCAC
TTATGGGGCAAAGAAAATGCAAGTCATCAAGACCAGAGGG
TATCATCCCACTGAGGGCTCAGAAATTTTGTCCAAAGGGA
GAGACAGTCTACAGAGGCCTCTGAAGCTGTGCTTAAAGGA
GCTGATTTTATTTAAAACAGAATGTCTGGAAGTTCAAGCC
TATGGGCACTCTTGAAAATAATAGTTCCTCTTAATTAAGA
GCAAGAAGCAAAACCATAGGTCGGTTAGTTCACCAGAGAG
AAGTAGGGAAGGAGTTAGCTAAGAGCCCTGGTGGATCCAG
AAGAAATCTCAAATACTGGCCTCAAAAAAAAAAAAAAAAA
AAAAAAAAGATAGAACAACCTGTGAAGCATTTTGTGCCTC
CAAAGTACCGTAGAAGATAATAATCAGTTGGCAATTAATG
AAAATTAATGAAGCCTAACAGCTAAGTGTAATGCTAAATG
AGACACAACTTAATAGAAGATCAGGGAAAGAGACAGTCCT
GGAGTCTTGTTTCCTTGGTGGTCTCAAAATACTCTAACCA
TAAATTTAGTCTAGAATATTCTTGATTGGTAATCTCTTTA
GATTCTTGAAAAAAGACAATGCAAATTCTCTCTGGAAATA
TGCACCTTTTTCCTAGGCCTCAACAAATTCCCAAACACAA
TTTTTCAAAAAGACCGTATATTTCACAGTCAAGAATGACT
AAGCACACCTAGTTCTCAGATCTGAGTTTGAAATCCTAAT
TTTTTCAGCAAAATGAAATAGCATTCAATAGAGAAAGGAT
TAATCTCAGGTCTGGAGAAAGAAAGTAAACAAGTCCTTTT
TTGTGTGAGAAAATTAGAAAATGGTTTATATGAAAAGGAC
ACTGAAACCAGCTCAGAGCTGTTTCACTAGTTACATCAGG
GAAAATATGAGCATCAGAATGATGGCTGACAGTAATGAAT
TGCAGTGCATTGAATAAGACAATTGAGAGTCCATAATGAT
ACTGAAAATATAAATAAAAAATATAAACAAGTAAACAAAG
GAAGGGAGAAACTTTATATTTTTGTTCATTTGTTTATATT
CTATTCACCGTCAGATTAAAACTAATAGAAACAGAATAAA
TGACAGAATTTGAGAGCCACCATTTTGCCACCATCATAAA
AACAATTGATTTGGGTGAAACTCAATGGAAACTAAAACTA
TTGAAAGTTTGTTGGACAGTCATATACTGAGTCTCAGAGC
ATCTTCCCATAGATTACTTATTAATCAAAAAGTTATAAAA
GGTACCTTTGGAAAATGGAGAAGTGTGGCAAACACCATTT
TAACTGAATGATTAAAGTTAACCTCACTAAAAATGGGACC
AACTGAACTCATGTGCGTCTTACTAAAGGACACAGATCGC
TTATGTCATAGTCCTGCAGAAAATGCATAACCCGAAACCA
ATCAAGGGGAAACAATCACACAAGGGCAAATAGAAGGACA
TTCAGTAACACAATTAGACCGTACTCTCCTGTGAATTCTG
CCTCCTTCTCATCTCTCCCATCCAATAAATCATCTCATCC
TGCTGACTTCACCTCCTAAATATTACTAGAATACATTCAC
TTCTCTCCATCCTCTCAGTTACATCATGTCACCTAATTGC
TAAAACAGTTGCTGGCTGTGTTCCCCTTGAATCCACGCTT
CACAGGTTAGCCTGAGTGATCTGTCTACAGTATAAATCTG
ATCATGCCACTTTCCTGCTTAAAAGGTTTCTCTGCCTTTC
AGTGGCTCTTAGAATGAATGCAGCCTCTTAAATCTGTTTA
ACAAAGCCCATTCTGATCTGGCTTCTGCTTCACGCTCTAG
CTTTATGCTTTGACAGCCTCCACTGCCAATACCATGTTCT
CAAAATGTGCTACTTCTTTCAGTTACCAGACTGAGGTATG
TTCTGTTCTGCACCAGCTTTTTACCTATGCCTGGAATATT
TTCTGTTTCTATACTTATACTCAACTACTCTCTTTTTTGA
TATAAAATCATATTATACTTCAGATTTTAGCTTAGAAAGG
TTTTATTCCTAAAACTTTTTCTTGTCCCTCCACCTGGACC
TCACCCAAGCCTAAGGTAGGTGCTCTGTGTGAATCTGACA
TACCCAGCTCAGTGCTTCTCATACTGCATTGTAATTCCTT
ATAAACAGTCTAGTTTATCTAGTTGTCTGTAAGTCTCACA
AGGAGGGAGGCCAAATTTGTCTTTTTCACTATTTTGTCAT
CCAGTGTTTGCCTCAGTGCTGGGGACAAGGCAGAAATTCA
ATCAACTGTTTTGATGGAATGAACGGACAATATAGTTGCA
GTGGGAGGAGAAAAAGAGGCATTTTAACAGAATAGTAAAT
ATTTCAAGTGGAGCAAATCATAATATTTAAAGGCTGAGGA
GTAAGAACATTTCTTAACTTTCCGTTTAAAAAGGATTGTC
TACCAGGCGTGGTGGCTCACACCTGTAATCCCAGCACTTT
GGGAGGCCGAGGTGGGCGGATCACGAGGTCAGGCATTCTA
GACCAGCCTGGCCAATATGGTAAAACCCCGTCTCTACTAA
AAATATAAAAATTAGCTGGGCATGGTGGCATGCGCCTGTA
GTCCCAGCTACTCAGGATGCTGCGGCGGCAGAAGAATCTC
AGGAACCCAGGAAGTAGAGGTTGCAGTGAGTTAAGATCAC
GTCACTGTACTCCAGCCCAGTTAACAGAGTGAGACTTCCT
CTCAAACAAACAAACAAACAAACAAACAAAAGGATTGTTT
ATGCCCACCTTTTAGTTGCTAAATATCATTCTCCAATAAG
AGGAACCGAGACTTGTTGGAGAAGTGGTTGATTCTGGGAA
TGGAACAGGAAAATAGATGAACTTGGAACATATCGCAGAA
CCTGAATGCAAGGATGTGCTCTAAAGAGAATGGGGTCATT
TGAAAGGACACAGTGATCAAGCAACAGAAATTCAAATTCA
AATGGCAAGAGCTAGACTAATGTAAGCAGTAAAATAAATA
AATAGTATTGAATTGTAGTCCAAAGAATAGGAAAAGATAT
CCATACCAAAAAATCCATACTGATGTGAATTAACTGAATA
AACAAATACATGGGGAGAAGATACAGCTCTTCCTTACAGA
AGAATTCCAATTAGTAAACACAGAAGAAATGAGGGAAATA
GACACCATAGGGTAAACATCATGGTAATAATTGTTGCAGG
CAAGAACCATTATTAGATCCTTAAATTAATGGGTGAATGT
TTAGGGAGGAACAGAATATTTGTATAACCTCAAACTATCT
TCCCCAATATATTTGTTAATTACAAAGGGGAAAAAATAGT
GACTTTATAGTCTGAAGACTTGGCAGATACTACATCAACC
AAATGACCAAACTTAACATGACCAGTAATAAGACAAATGG
ACATGGTATACTCCAAAATGATTCACTGGGAAGCACAACA
TATAACCTGTGTGGTATTTTTGTTAAAAGGCATAATTTCA
ATTTAATTATGAGAAAATATCACACAAACTGAAATTGAGG
GGCATTTTAAAAAACAACTGAGCAATATATTTCAAAGAGT
ATAAATGTCCTAAAGATAAAGAAAGACTAAGGAAGAGTCA
CAGATGGGAGGAAACTAAGAAGACATGACAACTAAATGAA
ATTCTGAACCTTGTGTTGGATCCTGTCAAAGAAAAAATGA
CATGAGTGGAAAAACTGATGAAATCTCAATAAAGTCTCTT
GGTAGGTTAATAGTAGAGGGAAAAAGTGTTGTCTTAGCAA
CCAGATTATTGTGGAAGAAAGCAACTATTTGCAAACACAT
TAAAGTATATTGAAGGTGTAACACATATGAAATGACACAT
AATACTCAAGATGTCAAAACATTGATTTTTTTTTTTTTCT
AAATTAAAATAAATCCTTCAAGGGTACCTGTCATTTGCCA
AAGTTCTAGGAAGTCTAACAATAGCCTTTAAAACATTTCT
GCTTTCCTCTCTCTCTTTTGAATTGTAGCAGAACACATGG
TTTATATAGTCCAGGTCATCCATTTTTTTATAGACTTAGT
ATTGGTTCTTCTGCCACAAAATACTGTGGTATGCTGCTTC
CCTAAATTTGGTCAGGCCTGGTGGGCTTAGAGTAGTACTT
GCCTTTGAGGCTTGGTTAGGAGGTGCTTGTTGTAGCTCTT
GGGGTATAGAAATGGCTCATTTTCAGGCCCACAGGACCCT
TGGAACTATTGTCATCTGAGGTTCTGCTAGGACTGGGTCC
CTGGGTGCAAGTAAAGTTTTAAGTTCTACAATAAGAAAAT
GCCCCACACTTCTCTCCACTTTCTGATATGTCTTCACCTC
CTAGGAAAGACCCCTGTAGGGCAGGGCCATTTGCCTTAGC
ACAGCGTCCAACCCATCTTTGCCAGATCATGTATGTGTTT
GTGTGTGTGTGTGAGAGAGAGAGACTGTGTGTGTGTGTGT
GTGTGTATCCGTGCATGTCCATGTGCTGGTTGGTGATGGC
AAAGGGGATGTTTACAGGATGGGCTCTGTCCCCATGAAAC
TAAAGTCAGTCAAAGGCACCCTGGGAGATAAAATCCTAGA
GCTCAGGCACACCAAGCTTTCCTTCTCATGAGAAAAATTA
ATTTAAAATTGAAATTGAATTTTAAATTATGAAGTATAGT
CTAACATGCACAAAGGAGAGAGAATAATACAACAAACATC
CATTTTTAGATGTTAATATTTGCTTTAGTAGAAAATTTCC
TAGTCATTCTTTTGCTAATGAGCAACAAACAGCAACAAAA
CATGAAGTAATTAAATGACTATATATCACTTTGCCATAGT
AGTTCCTCTCCAAACACATGATTTCACTTTATTCTCATGT
ACTTTTAAAAAATAACACATTCACAAAAGAACTGGATTAA
GCAAGACTTTGAAGTCATTATACTTGAAAGAACTTGAAAG
TCATAAATAATATTTCTTTTAAAAATAATATTAACTCAGA
TTTTTCAAGTTTACCTTCCCACTAATTAGTGAGGTTTTTT
AAAAAAAAATTTTTTTTCAAAATTCAGGACTGCACTTTCT
GTTTATGATTCACTTCCTGTGCCTTAAATGCTCTGAAGAT
GTTATTTGAATTTATAATATTTTAATTAGGAAAGTCAGTG
CAACAGTTTATTCATGGACTGGTATCACTTTGCTCACATC
TCCTGCACTTTTAGAAACAGGATGTTTCTTCTGAGGAGCA
GTTTAAAAGGAAAACACCCTAAGCAGCCCATGACTAAGAC
TGAGCACATTTCAAACTTTTTTCCTGAATGAAGAAGTCAA
GTAGTTTACTCACCAAAATATCAACTCCATCCAACACCTT
GTTCTGATATTTTGAAGTTGATTGATCATTGATTTGACCA
AGATGCCTGGCTTCACTTCACTAAAATGATTAATGTGTGT
GGGTCTGGGCGAAGCCACAGCACTGCCGTTCTTGGTCTCT
CGGATGAAGCAAGGGAAGTGTTGGTCAGAGGCCCTCAATA
CACCCCAGAGAATTCTCCCAGAGACACAACAACAAGAAAG
ACAATCTTGCTTTGAGATTGGTGAAAATAAGAAGAGTGAT
TGCCTGAACCCACAGATCTTGGCTGAGGATTTCCTGGAGG
AAAAACCTTAATTTTACCTCAAATCTGTTCCCTTCCATGT
TCTGAACAAGGGTGATTGTAAAGGTTACCGCATAGTTGAC
CAGTGTCCCTGAATCGTGTCACTCTTTAATTGTGGAAGAA
GGGCAGGAGATTGCTTGTACTCCTTTTATATTGTTTCCAC
ATCTTCTTCTTCACTTATGCAGCCTGCACAATACTCATAT
GATGGTTGATTTTAAGTGCCAACTGGGCCAGGCTGTGGTG
CCCAGTTGTTTGATCAAACACTAGTCCAGATGTTGTGGTG
AAGGTATTTTGTAAATGTGATTAACATTTACAATCAGTTG
ACCTTAAGTAGAAGAGATTACCCTCTATAATGTGGGTTGG
CCTCATCCAGTCAGATGAAGGCCTTAAGAACAAAAATTGA
GGTTTCCTGAAACTATGCCTGACTTTCCACCTGCCTGCCT
GCCCTACAAATTTCAAAAATAACTGCCCCTCAAATTGTGT
GAACCAATTCCCTAAAATAAATCTCTGTATCTCCCTCTCT
CTCTCTCTCTTTCCCTCTTTCTCTATATAGAGGGAGATAG
AAACGTATAGCTATATATCTGTATCAATTGATTTATCTGT
CTGTCTATCTACCTATCCTATTTGTTTTGTTTATCCAGAG
AATACTGGCGAAGACAACTTATTACAGGTTCATTCTTTCT
CTCTCTTCCTCTCTCTCTTCTTTCTTTCTTTCTTTCTTTC
TTTCTTTCTCTTTCTGTCTCTCCTTTCGTTTTTCTCTTTC
CTTCTTTCTCTCTCTTTCTCTCCTTTCTCTTGCAGAGAAA
AACCTTTGTTTTTGCCTTTTGCCTCCAAAAAAATATTCCA
TTCTACCCTAAAAATAAACAATTTCTTTATTTATTGTATG
GTGTATTATATTTCTTTATCTTTTGTATGATGTTTAGATT
TAGCTACACACATGAAAATTGTTGGACTGCGACTGAAAAG
TCATTCATATTTTGATAGATTTCGCACCCCCTCAACCACC
ATTTCCCTATTTCACAGCATTAGCCTAAAAAACAAAGTAT
ATCTGATTCATCCTCAAAGGAGGATTTTCCTAAGCTCATA
AAATTCCTGATAAAGGGAGTAAAAAGGACACAAACAACGC
TGTATGTCACAATGTAGGAGACAGTAAGACCTAGGAACAT
CTCCTAGGTATGAGAATAGTCAAAGGATTATAATATTTGA
GTAGTAAGAACAGAGGGAGCTGAGGCCCTTACTTTTGATG
TTACCTTCAACAATATGTAAGACACTGTATATGTATGCAA
AGCATGCAAGATAGCAGTGCTTTCCTTTATTGATTTTTAC
TTTCCTGAGATTTTTAAAATAGTCATCATTTTTCTGGCCT
GACACTTCATATATTAACTTTGATCTCAGGGTAACTCTTT
AAAGCCAAGACATGAATTCTCAAAAAGAAGGAATTATGTA
GAAAAGTGTCCAGTACTCTGCTGTGTTGGCAAGACATAGG
TGTCAATAATATGCCTGATAGTCAATTTTTCTAGTTGTTC
TTCTGATGCTAGTTACACTACAATGGAAATTAGACTCACA
AATGTGTAACCTCCTTGCTGGCGCTATTTGAATAGCCTGC
TCCTTTTTTAGCAGCATTTCCCCCCAAACAGCCTAATTTT
GGAGAGTACATTTGAATGTGGAAAGAGATATTTTAATCTG
GAAGGATTTATTATAAACTCATATTGTTACAGCAAATGGC
CCACATTCAAGGAGAAAGCACTCTCTTATCATTTTTTTCC
TTCCTTGATCTTCTGTTTGAAACAGAATAGAGTATGTATT
GAATGTACTAACTTGGTAAACATACACTTTTATGGTGTCT
CTGTGAGCCGGCTTTGAACACGGTTCAGAGAGGTTTACAA
TGAAGAAGCCAATCAGTGTCGGTTTGCCCAGTGTCAACTG
AAATACCAGGTCTATCCATGACTAAACAATCTGTTACAGG
GATTTTCTTCTGAGAGGTTTGCTGGATTGGACTGTTTGGT
GTCACATAGACCGAGTTTAATTTCCTAAAATTCATGGCTT
CAGTGACAACCAAGTATATTTGCTGATGATGAATCTGAGC
ATTATTTTTTTTCTCTGTCTAACAAAACATACCACAGACA
ACCTCATTCCCAACAGCCTAACAATAAGTAAGTTAGCATG
TGATGCCTATGACTTCAGCTTTAAAAATTTATGGTGCCTC
TATTTATTCTTGTCAATTTTAAGAGTTAATGCAACTTCTT
GAAAAATCGTTTAAGGGCAATGCGGTAAAACATGGGCATG
TCTCACAGAAGAAATGTGAGATTTGCTCATATACAAAATC
AAAACGGATCATAAAACAGCCACTGAAACCTTTTGCCAAT
TGTCTGTAAAAGGAGGCCCCTAATGACCTACAGCAGGAAT
ATAGATGCAAAGTTGTACTTTGCCTCATGCCCTGGGGAGG
TTTTTGGCTTTAAGATTTTGTCTCCTTGCTGCCAAATGCT
GAAGCCAAGTGCATTGCTAAAGCTTTAGACACATTTTCAT
CAATAAAATTTCTTATAAAACAGATCCTGAAAATGCTGAA
TCTATCTGCCAAATAGCCAATTAATTATTTTACATCTTTG
TTGAACAATGGGTAAAGATTTTACCATCACAAATCAGTGT
TCTGAAAACCACAAGGCCCAGCTTTCAATTAGCAGGAGGT
ATCACAATTAGGAATGAAAAGAAGTAATGCTGCACGTTGG
AAATTCTCCCAATAAAGAAATAAAGCTCCCAAGGAACAAT
GACCCAACTAATTTGAGAGAGTTAGGTTTTTAGAAAAACA
GATCCTTGTCAAAGGGTAAAGCTCAAACTCTGCTCAGATT
CCTAGATGCCTCAGTCTTCTCATCCACCCTCCCAGTGGCC
CTTTCTTTCCATAAATTGTAGCTATTGAATTTGGACTATG
CTTCCCCACTATGTGTTAGTCCCAGTTCAGACATTGTGAG
TTCACTCTATCATTGACAGGCACGATCCTGCACTGGGTCC
ATGGGGAATGGTGCCTCCAGTTCTCTGATTCTCTGCATTT
TCCAGAGAAGAGGAAAACCTTAGTACTCACACAGTTGATC
TGGTTTCTCAAGTTCAGGAATAGAAGGAGAGGCCCTGTAG
GAGAGTATGTTTCAGGTCCCAATCTCCTGACTTGGATCTT
AAGGCAGGCCAGTTTGAAACAGTGATGTCAAACTGAATGG
GCCATGTAATCAAGTGTCATATTTGTTTACTTAACGGACA
AGCTGCAGGAAGACATAAGAAGTTGACAATTGGGAATGGA
ACAAGGAATTGTCTTTCAGGCTACAGTCCAGGGAACATGG
AGACTAGAATCTTCATTCTTGAGTGAAATTCCTGAATCTT
CTGGAACCCTGGGTGTTTAAGTAGCAAGAGGTGTGTGTGG
GGGAAAGTGTGTGGAGGATACGGAAGTCTCTAGAAACAAT
TTCAAATGATAAAATGGGATAAAGTTTCTTTTGAGAAGCT
TGACTTGTCTTCTTGAGTCTCAGTATCCCCAACATTCTGT
GGGATATTAAGATATGTCTGTGGTTGCTGTTAAATAAAAA
TTATAGGAGGCTGTTGCTTTGGACTAGACTCCTGCACTAA
GCCTCAACAGGCCAGACTAAAAATCAAAATGGAGCCACCC
ATGCTAAAGTTCCATGTCACCAAACTGAAACTAAGTTGTT
GTCTAACATTCCAAGAAATCGGAAGAAAAAGATAACAGCC
AATTTCCCAAACAGGTCAATTTCAGTCTTCAATTGTCATG
TGAAGTTCCCTGTGTTTTCCTCTTTAACTTGAAGTGACCT
GATGTTAACCAGTCAGTTATTTTTCTATTGTTCTGTCTCT
CTGTCCCCATTGTATAAGGAAAGTAACTTTGAAATGACCA
ATCCATTTTTTTTTGTTTTGTTTTGTTTTGTTTCTGCTTT
CCTCGGTCCTTTTTCTGTCTGTAAAGGCAAACTCCTCTGC
TCCACTCATCGGGACACTTACCCTATTTTATGGAATGAAG
TGTTGCCTGATTCTAGAATCACAGTAAAATCAATTGAGAT
CATTTAAACTAAATTGTGTTTTAATTTTGTCTTTTGACAG
GGTCTTTACTTTCAAATCTCTAACAATTTCAGGTCATTGA
ACTTGCTCCCGGAGAAAACACCCACTCTCAACTGTCTTTG
CTTGAATAAAAATCCCCCAGAATTGTGCATTTTGACCTTG
GAGTCATAGGGGTGGCTCCTGTTGGAATTCCTGGAAGCCA
CAGATTTACATCAGAGAAAAGAAAATTTGGCTTGCCTTTT
TTCTCTTTACCCTGTCCAGGATGAAATCCCATACTTCCAG
AAACTTGTTAGTGAAAACTGTTGGCAGGTTTTAGTACACG
TGTTCAATACTTGTACCTTCTCCTGTCCCGTGTGAATGAA
TGTTCAGCTCTGGTCTTGTGCATGTTTTCTATCTCTGTGT
TGCTAGCCAAGTCAAAATCATCCACACTACTTCTTCACGA
TGGGCCATGAGAAAGAATACTGAGAGGAATTTGGTATAGT
TTTCTTTCTGGTACCAGCTCAGCATCTGTGACATCCACAT
TTTAAGATGCTGCAATCTATAAAAGAAATATGCATTTACA
AATAAGATGAATTAGGTAGAATATAATTTTATTTAAGAAA
GGAGGTTTTATTAGTGGAATAACCACTGGCTCCCTTAATA
ATATACTCTTTAATGTTTCATTGCTGTGATTCAGATTTCT
CTAAATCTGATTCCCACAGAAGTTTTCAGAAGCGTACCAA
TGATAGATTAATTGCTAGTAACATTCTTTGTGGGGCCATC
CATAAAGTCCTTTAAATTCCTGAAAAATGTGCTTGAAATT
CAAATGTCTGAAAAGCAAACAAAATCCAACAAAAGAATGA
CTTATATATTATAAGGGAAATGTGTTCCCAGAGAAATACA
AATATTATGAAATCTCTGATTTGTTCAAGCATTACTTCCA
TAGGCTCAGGCCATCACTGTCTTAGTCAATTTGGGCTCCT
ATAACCAATATACCACAGACTAGATGGCTTACAAAACAAA
TATTTATTTCTCACAGTTCTGGAGACTGGAGAGTTTAAGA
TGAAGATGCTGGCTGATTCAGTGTCTGGTGAGGGCTCACT
TCCTGGTTTACAGATAGCAATCTTCCTTATGTCCTCACCC
AACAGAGAGCAGAAAAAGAGACAGAGAGACAGACAGAGAG
AGAGAGAATCTTTCATGTGTATCTGCTTCTAAGGGCACTA
ATCCCATTTATGAGGGATGCACACACATGATCTAATCACC
TCTCAAAGCCTCCACCACCTAAAGTCCCTTACACTGGGGC
CTAGGCTTTAATAATCAAACTGGGGAGGGACACAAACATT
CAGCCTGTAGCAACAGGAGCTGTGTGGTTTATACAGGATC
ACATAGAAAGGTGGTACAACACACTGCCAATCACTTCCAT
TTTGTGTTTTTAATCTTTAAATATGTCCGTCTCAGTCATA
CTGAGAACCTAGGCTTAAAAAAACATTATCTGGTAGATGG
GGGCTTGTGCACACAGGTGCCAATCTCCCCTGGGGTCTTG
GAAGTCAAACCAAGCACCTACCAGTCCCCACCTTCATTGC
AGAAGGCAGGGCTGAAAGCTGAGCAGTGTTTTCCTTTCAC
ACCTCCTGCTTGGATATGTTGGGTAATTTTCCTCATCACC
ATCACCTAAGTGAAGCCCTCTTAGGCACAAGTGACTACTC
GGGGAGGGTTTCTAACTGCTGCCTATCAGAAGGTGGTGTT
TTGAGCCAGGAAGCTGCATGACAGAAGAGATTGAGTCTTC
AGGGGGTGCACAAGAGATGGATAGTTCCATTTATGTGATA
AGTAAGGTTCCCACCTCTGCCTCCTCATTTTGCTAAGTTT
CCTGTTTCCCCTGCAACAAATAAATACATTATCTTAGTAT
TCTGCAAGAAGCAGCCAAAAAATAATATACTGTGAATTAT
AAAATAGCTTTGCCTCCTAAAAGATCACAAACATCTAAAC
TTGCAGTATGATGAAAGACCAGGTTGAGGCAATTATCCCT
GACAGTCAGAAAGAAGGGTAGACTTTCAGGCCAGATTTTA
TCATTTGCTAAATTTGGCACCTCTGGGCAAGTCTTCTGAT
CTTTGTGCCTCTCAGTGCCCTCATCTTTACTGTGGGGAGG
GTCACTCCAACCTCAATGGATTGCTGAGAGATGATGTATG
GGAAACCACCTTGTGTAATTCTTGGAACATCACACTACCT
GAAAAAAAATTTCCATCTGAAAAATCTGTATTACTCAATG
GTGTTATAGAATAGATTCTTTTGTTCTGTTCAATAGGCTG
CATTAACGTTCAGATATTCAGCCCTTCTCTGTATCTTTGA
GCATGTGTGTGATGGTGAGGGCATGGGGAAAAGGGGACAA
AATCCAACATCACTTCTTGATATACTTTTTTTCCTTTTAG
GATGTTTAGTTTATTTCCTGTAAGCATTCATATCCTTATT
TTTTATCTCATCTTGTGATCTAGCATTGGATTAGAAGAGC
TCTGAGAGGTAGAAACCCTCTGTTTTATGGGAGTCTTCTC
CCAGCTCAGCCTCAGAAGATGCACACCCCCTGAGAGACAC
TCACAGCTGGCATAGCTCTGGAAGCAGATGTTTCTGAGAG
AAATGCCTAAGTGGTTGTTCTCAACATAGAGCTATAGGCA
CCCCAAGGCCTGAACAAGGAATAAAATGGATTCAGAAGTT
TCCAATGAGGGGCAAAGATGATGACTGGATATTAACCAGA
GGGTGTTTTCCCTAGAGAGGACACAGGGGAAGCAAGAGCT
GGTGCTCTAGCAGAGGGCTGTGTGTGGACCACTCAAGCTG
AAAGGCAAATGAGAGCTGCAGGCAGGTATTGGGAACAAGG
GTTCCAGTGGGAACTGAGCAAGGGTCCCTGCAGCATCAGA
AATAATAGAGTTTTGACTGTAATTAGCAAACAAGATGTGC
GCTGTATGAAGTGTGGACACCTCAAGGATGCGGAAGCCAG
TAGAAGGATCAGAAGACCCTTCCTCATCTGTTGTAATACA
CTTCCTGAAGAGAGCACAATTTATTATAGAATCATGTAAT
CCCTTTGGTACTGAACTGGTCTCCTGAAATAAGGAGTTGG
TGGGGGTAGAAAGCTGTGTGGTTTGTACAGGATCACATAG
AAAAGTGGTAGGACACAAGGTCAATCAGTTTTATTTTGGT
GTCTTTGATCTTTAAATCTGAGTGTCTCAGTCATACTAAG
AATATTAAAGCAATTAAGAATTCATTTTGAGCCTCAATAA
TAATTGTTTATAAACAGTATCTGATATAGTTTGGATGTTT
GTCCCCTCCAAATCTCATGCTGAAATATAATCCCCAGTGT
TGGAAGTGGGGCCGAGGGAGGTTTTTGGTTCATGGAGGCA
GATCCCTCATGAATGGTGTGGTGACTTCTCCTTGGTAATG
AGCAAGCTCTCACTCATGTGAGAGCTGATTGTTTACAGGA
GCCTGGCACCTCCTCTTCTCTTTTGCTTTCTTTCTCACCA
GGTGACACACCAGCTCCTTCTTTGCCTTCCACCATGAGTG
TCAGTTTCCTGAGGCCTTCATCAGAAGCAGTGCTTTTGCC
ATGCTTGTATAGCCTGCAACACTGTGAGCCAAATAAACCT
CTTTTCTTTATAAATTACCCAGTCTTGGGTATTATTTTAT
TTTATTTTTATTTTTGCAACACAAAATAAACTAACACAGC
ATATCACTGTGATTAATCTGTATCTATCTATGTGTATATT
TTTGAGACATGATTTCACTCTGTCACCCAGGCTGAGTACA
GTGGCATGATCATAGTTATCATTGTGATAAATCTATATCT
ATCCATGTATATCTTTTTGAGACATGGTTTCATTCTGTCA
CCCTGGTTGGAGTACAGTGGCATAATCATAGCTCACTGCA
GCCTTGAACTCTCAGGCTTAAATGATTCTCATATCTTAAC
CTCCTGAGTAGCTGGGAATACAGGCAGGTGCCACTAAGCC
TGGCTAATTTTTGTATTTTTTTGTAGAGACTGTGTTTTGC
CATGTTGCCCAGGGTGGCCTTGAACTCATGAACACAAGCA
ATCTGGCCAGCTTGGCCTCACAAAATGCTGGGATTATTGG
CGTGAGCCATTGCACCTGGCTGATAAATCTATATTTTTAA
CACAGAGACACTTCATAAAGTATCTCCACATGAGGACATT
TACAAAAAGAAAATCGTAAACTTATATAATGAAAGGTGTT
CTACTGCTATTTTCTACGACTGAATAATCTGCGGAAAACT
TTCCTTTTCTGGCAATTAATGGTAAGCTCCACAAGGTAGG
GAGTTTTGTGTATTTGGTTCACTAAATTTATCCCATGCCT
CAATTAGTGCTTGGAATTTAAGTGCTAAGTATTTGCTGAA
TTGTTAATAAGGTCATAGTAATCAGTAGGCTAGGGGAGAG
TGGGGAAAAATTAAGCAAGCAATCTACATGATTTGAAAGT
CCAGCTTAAATTAGAAAAAAAATAATCGTTTTTAATTTTT
AATCAACTATTCAGACATAATTTATGTAGAATAAAATTCA
GCCTTTTAAATTAATACAGGCTGAGCATCCCTAATCCCCA
AATCCCAAATCCAAAATGTTCCAAAATAGAAATGTTCTGA
GTGCTGATGTGATGCCACAAGTAGAAAATCTCACACCTGG
CATTTTGGATTTTGGATTAGGGATGCTCAACCTGTGTACA
AGAAGTGTTCTGGAGATGCTGCTATGCTGCTTAGTTACTC
CAAACGTTATTATTTTTCACTGTATTAATGGTATGTCATG
TTTTTTACTGTTAAATACTTCTGTGAAGAAGTATAAGAAA
ATGATTGCTTCTCAGTAACATATAAACTCAGTCAGGAATA
ATGGTGATGAGAAACGACCACAGATCGTCCTCATGGGTGG
CTGAGATGGCAACATCTTTGCTTTCTGATGGTTCAATGTA
CACAAACTTTATGTCATGTACAGAATTATTTAAATATTGT
AAACATTACTTTCAGGCTATGTGTATAAAACACAAACTAA
TCTTGTATTTTGACTTGGGTCCCATCCCCAAGATGTCTCA
TTAGGTATATATAAATATTCTAAAATCTGAAAAGAATCAA
AAACTGGAAATGCTTCTCATCCCAAGCATTTCAGATAGGG
GAGGGTTAGCCTGTAGTTTGATATGTCTTGACACTTATTC
ACTAGTGTAACTACCAATCCAACCGAGATATAAAGCATTT
GTATTTCCTCAAGGATTCTTATTGTCTCTTCACAGTTAAC
ACTGGCAATCCCTGTCCCCAGACAACCACTGACCCTATTT
AGGCTCTAATGTTAGATTAAATTTTCCCTCCATTCTAGAA
TTTCATATAAACATAATCATATTGTGTGTACTTTTTTATA
TCTGACTTCTTTTTCACGGCATAATGTTTTGCAGCTTCAT
CCATGTTGCAGTGTGTATTAATAATTTATTTATTTTTACT
GTTGCCTATTATTCAATTGTATGAATAAACCATCATATAT
AGTATCCTCTAGCTTTTTTGACATTTAATTTGTTTCCAGT
TTTTTTACTATTATAAATAAATATGTAATGTGTACTCATA
TACATAAGTACATATTCATGTGGACATACGTCTTATTTCT
GTTGGGTAAATATCTTGAAGTAGAATTTATGTGTCATACA
CAGATGTGTGTTTAACTTTATAAGAAACTGCCACACTGTT
TTCAAAGTGTTTGTACCATTTTACATGCTGCCCCCATCAG
CAATGTAGGAGAGTTTCAGGTTCTTCACATTTTTGTCCAG
AGTTGGTAGTGTCAGTCTTTTTAGTTTTAGCCCTCATAGT
GGGTGTGTCATGGTATCTCATTGTAGTGTTTTGTTTTTGT
TTTTGTTTTTTGTTTTTGAGAAGGAGTCTCGTCCTGTCAC
CCAGGTTGGAGTACAGTGGCATGATCTCGGCTCACTGCAA
GCACCGCCTCCCAGGTTCACGCCATTCTCCTACCTCAGCC
TCTCAAGTAGCTGGGACCACAGGCACGTGCCACCACGCCT
GGATAATTTTTTTTTTTAATTTTTTTTTAGTAGAGACGGG
GTTTCACTGTGTCAGCCATGATGGTCTCAATCTCCTGACC
TCGTGATCCACCCGCCTTGGCCTCCCAAAGTGCTGGGATT
ACAGGCGTGAGCGACCACACCTGGCCATCTCATGTTAGTT
TTAATGAATTATTTCCTTTTAAGTTTGGTGATTTTCTTGT
GTGCCCTAAGAAGTCTCTGATTATCCCAAGATTGCAAAGA
TCTTCTATGTTTTCTTCTAATTTTACGAGTTTAACTTATA
TGTGAAGACTCTGACTCAACTCATTTTGACTTAGTTTTTA
GCATGGTATAGAGTATTTTTGCATATGAATATCTAGTTGT
TTCAGCATCTCCCCCCATTGAATTACCTGAGAATCTTTTT
TGAAAATCAATTGACTATAAATGTGTAGTAATACTTCTGG
ACTTTCCATGCTGTGCCTTTGGTATATATATTTATTCCTT
TGTCAATATCTCAGTGTCTTGCATACTATAAGCTTGCATT
AAATTCTGAAATCAGGTAGTGTGAATTCTTCAAATTTCTT
TTTCAATATTGCTTTGGATATTTTTGGCTATCTGCATATA
AGTTTTACTATTGGCTTGTCAATTTCTACAAAACAAGTAT
GAAAATTTTGATGGAATTTCTTTAAATCTGTAAGTAAATT
TGGGAAGAATTGATAATTTTCCAATATTCAGTGTTCCAGT
CTATGAGCATGGCATATTTCTCCATTTATGTAGGTCTTGA
ATTTCTATTAGCAATGTTCTGTAGTTTTCAGTAAAGGTGT
CTTTCATATTTTTTATTAAAGTTATGCTTAAGTAGTTTAA
GTTTTTTGGTATTATTATAAATAATACTGCTTTTTAATTT
TATTTTCCAGCTTCTCACTGTTAGTATGTCTGCTCACACA
CACGCAGATGCACACACTGTACACACACATATATTCACAC
ACAAGTTTCTTTACACCTACAACACTTCTGATAGCAAATG
TGTAGAGTTTTCACACCAAGCAATTCTCTAGTTCTCTGTG
GACATCAACTCAGAGTCCTATAAATTAATTTTGACACAAT
ATGGATAGACTGCCCCCATCCCCTGCACTCAGGGAGGTAC
TTTATTTATTATTAGTGGTTTATTATAAAAGATACAATTC
GTTAACAGCCAGATGCACAGGTCAAGGTATGGGGAGAGGG
GTATGGCATTTCCGTGTCCTTTCTCATGCACCCCCTTCTG
GAACCTTCATGTGCAAATCCATCCAGAAGCTCTCCAAACT
CCATTGTTAAGGGATTTTATGGAGGCTCTACTAGGTAGAT
ATGATTGATTAAATCATTGGCTATTGGAGATTAAGTTAAT
CTTCAGTCCCTTTCCTCTCCCAGGAGGTCAGGGGTGGGGC
TAAAATGTCCCAACTCCCTAATTACATCTTTGGTTCATAC
AGGAACCAGTCCCCATCTTCTAAAAATTACCTTGTTAGCA
TAACTCGAATATGGTTGAAAAGGGCTTATTATGGATAACA
AAAGATGCTCCTCACCTCCATAGCTCTGTGCCAGGAATCA
GGCATGAAGACCAAATATGTATGTCTTGTTATAATACAAT
ATCACACACACAGATGTATGTATGTTCATATATATATTTA
TAAAAATTTCATCTAAGCTGTCAAATTTGTTGACATAAAA
TTCATAATATTCTCTTATTCTTTTGCTATTGATAGGATTT
TCTTCATTCTTAATATTAGTGGTTTGTGTTCTCTTTTCTA
TCTTGATCTGTTTAGCAAATAATTTATAATTTAAAAAATC
TTTTATTTGAGAATGTCTTTTTCTTTTAAATTTGCCCTCA
TTATAAAGGATCTTTTCATTTAATATAGAATTTTGGCTTA
ACAGGTTTGTTTTCTCTCAGCACTTTAAAAATGTTTCATC
GTTTTCTGGCCTTAATTGTTTTGATGCATAGATAAAATGT
ATAATTAACCTACCAATAATTTCTGTTTGAATGCATTTTT
AAAATTGATATAATCTTCTTGTTTTATTATTATTGGTAGA
GTTATATTAAAGTCTAAAACTATGATTGTAGCTTGTTATT
TCAGTGCTAGTGTATTATTAGTTTAACTAGGTTACTAGGT
CCATACGAATTTAGAATCATTTGATTTTTCAGGTTTACTG
ACACTGTTATTGTCATGATATATCACCTTTTATTTCTAAT
AATGTTTTATGTCTTAAAGTCTGCTTTGATTTTGCACAGC
TATACTTTCTTTTTTTTTTTTTTTTTTTTTTGAGATGGAG
TCTTGCGCTGTCGCCCAGGCTGGAGTGCAGTGGCCGGATC
TCAGCTCACTGCAAGCTCCGCCTCCCGGGTTCACGCCATT
CTCCGGCCTCAGCCTCCCGAGTAGCTGGGACTACAGGCGC
TGCCACCTCGCCCGGCTATCTTTTGTATTTCTTAGTAGAG
ACGGGGTTTCACCGTGTTAGCCAGGATGGTCTTGATCTCC
TGACCTCGTGATCCGCCCATCTCGGCCTCCCAAAGTGCTG
GGATTACAGGCTTGAGCCACCGCGCCCGGCCTATACTTTC
TTTTGCTTAGTGCTTTCAAATGTTCTCTGTCTTTATAGTT
AAGGTATGTCTCTTGTAAGCAACAAATAGCTGGATTGTAT
TTCTTTGATAATTCAGTCTGACGTTTTTAGTCTTCAGGTA
TACTTAGTCCGTACTTTGATTTACTGATATACTTGAATTT
ACATTAATATTCATATTTATCTGTTTGCTGTTTGTCCTAT
CTGTTTACTATGATCTTTTCTCTTTTTTCTTGCATTCTTT
TTTTGATCAATCATATATTTTTATATTCAATATTTATTCC
CACTATCTTTCTAGCTACATATTATTTTACTATTGTTTTA
GTGGTTGCTGTAGGGATTACAGCGCATCCTTGACTTATAG
TTTTACCAGTTACAGAAAATCAAAAGCTTTTGAAACACTT
TAATGTCATTGGTTTTGTCTTATCTTTTGTATTATAATTT
TTATACATTTGATTATACGTATATGTCAAGTTTCACAATA
TATCATCATTGTGTATTGATACTGATTTAGAGGTATTCAC
TGGTTTAACCTTCCTTTGATCCTTTATTTCTTCCTGTATT
TCTAGGTATCCATCAGGGATTACTTTCTTCTACACTAAGA
TGTCCCTTTCATTTTTCTTAGAGGGTGGATCTCCTGGTAA
CTAACTCCATTATTGTGTTTCTGAAAATGCATTTGTTTTA
CCTTTACTTTTGAAGAATAATTTCACAAGGTAAAGAATTT
AATTATATTGTCCTCCGACTTCCATTATTTATGTGTTTCT
GTTGAGTAGTTATCTGTCAGTCTTTTTGTTCCTTTCTTGG
TTACACCCAACCACCCCTGATTCCACTGCTTTTTAAAATA
GGTTTTACTTTAATTCATTATAAGTAGCCTTATTATATTG
CATATACATATGACTTTATTTGTGTTTATCTTGCATGGTT
CTCATAGTACTTCCTAATTCTGTGGCTTTATATGTTTCCT
TGGTTTAGGAAATTATACGAAGATTACCCCTTTAATGTGT
TTTTTCTTAGATGTTCTTTGTCCTCTCTATTTCTGGGATT
CAAATTTTTAGACTTCTTTACTGTGCCCCATGTGTTTCTT
ATGCTTCTTTTTTCATATTTTCTCTCTTTTTTGGTTTTCT
GCTTCTACCTGGATATTTTCTTTTCTGCTGATCTAACTTC
TAGTTAGTTCTCATCTCTGCCACTAAGTCAAATCAGGTTT
TAAACCCATATATTGAATTCTAAGTTTTAATTATTGCATT
TTTTGATCCTAGAGTTTGCATTTGATTCATATATAAAATA
TACATATAGATAGATAGATTTGAGTTCTGAGATGAAATTA
TAAGTCTTATCTATGTTTGATAACTCCAAAAATGTGGTCA
CATGGGTATGTTTTCATTTTTATTTTTTCTTTATACTGTT
TCTATATGCCTGTTAACTTTTGATCAAGTGCTGGGTGAAT
TAAATGCAGTAGATCACCTTATTCCAATCAGAGAGTAAGC
TGACTTGTAGCTGACTCAGTTGTAACTTTTGTAAAGTTCT
GTTTATTTGTGATTTGTCCCTGCTCCTAGAGGATGGTTTT
TCTAGGAGTCACAACTGCTCTTTCTTGGTAAACCCAAAAA
GTATAATTTTTGCCTTATTTTCATTATATGATTCTAGAAA
ACACTGTTTTAATCATCTTTTTCTGTTTAGCTACTTAGCT
TCTAGCCCATAATAACATAAGGATTCAGCAAATGTCTTGA
GGGGAAAAAAACCACAGAGTGTCATTCCCCATGTCTCCCT
TCTCATTAGGTTTTGGCCTCTCAATGCCTGGTTTCCTTGG
TAGTCTCAAACTCCAATATTTGTCTCCCTGGTCCTGTAAT
ATTGCTCAAGACTGCTGTCTTCTCTGTGTGTTAGCAGCAC
ACCTTTGCCTGAATTCTTAGCCTCTTGTTCTATACTAAGA
ATCAGCAAATGCTCCTTAGGGGATGTACCTTGAAGAATAT
CAACTCATCTATCTGAGATTCCTTTGACTTCAGGATCTTA
ACTCCCCAAATTTTTATTGCCTTTGCAGCTCACCAATGAC
TTTAAGTTAAACAAAATTGTTTTCTGTTTTATCTGGCCTT
GCTAGTTCTTCTGGGCTGAAATGTCCAGAAGAACTAGCTG
GGTTGCAACTATTCTACCATAACTGAGGGTCAAAGTCATG
CTTGAGACTCCTTGAAAATGTGTGTGTGTGTGTGTTTACA
AATTTGAAATATAGTATTTTTTGTTTCCTCTTCCTACTCA
AAACAAGTTTCTCTCATACATTAATTTGCACAACATGCAA
TAAATTCAAAAATTGGCAATTTTGTTCAAGTGGATGAAGG
TCCAGCAAATATTTTATCTTTTCAGGGGGACCCCACATGC
ACACACCGTGCTTCTGACAGTTAGTGAGTGCCGGTTATGG
GCATTGCACCTTTATTTCTAACATTAACTTCTTATCTTCT
CTGCTCTGTCCTCAGTCTTAAGCCTACTTCTCCTTTATTC
CTTATCTCTACCCTATTGTCAGCCACATTCTTGCTCTTTG
GACTCCAATTTACTTACTGCAGTTTAGTCCAAGGTTTTTG
CAAATGATATTGAATTAGAGTCCCCTTATGAACTAGGCTT
TTCAAATGTTAATAAGCTTGTTAACAAATGCAGGTTTCTA
GGATTTGGCCACAGATCCTGAGTCACAGTTGGTCTGAGAT
GAACCCTAACAATTTGTATTTTTAGTCAGCACCCTAGCAC
CCTTGAAACACTTTGAGGAGTATTCAGGATATCCTACCCT
GGCTCCCACCCCAAGGCCTCACACTCTGGTATTGGCTGAC
TTCATCTGTTCTCAGGTCTGGTCTGCCCAGGGCCCCAAGA
AGGGACATTACTCACTGTGAGTTTTACTAATGTGGTTTTC
TGCTATTTGAAGTGATCCCTGCCCTCTGGGGAAAAATAAT
CAGAGGATTATATAGAATTATCTCCCCCAAAGGCTATGAG
GACATAGTCCATTATCCACCTTAGGTGGCAATATGGTGGA
TTATGTGGCATTTCATCTTTGCTACTCTCTGACTCAGAAT
ATTTAGAATGTAAAGTTAAAGCCAGAAACACCTGCCATTG
ATTGTCTGAACTATTCTTGGGCAATCTGGAAAACCCTTTC
TCATCTGATACACATAGTCTCCCCAACATTTTAAGCTATT
ATTTGGAACATTTCTATTCTTTATTTTATACTTAAGACTG
TGAGCCAAGCCAAGAAGACATTTTTGTATTCCCCTGTCTC
TTCCCTACCAGTGTTGGAGGAACGTCAACATGAAAGAAGA
AGGGATATTATTTAGGGTGGCCTGAGGGGTAATAAGTAGG
ATTAATGGGATGAAATTGAGCAAAGGAAAATTTAAAGTGA
ACATCAGGAACATTTTCCGAAGATTGAAATCAATGATCCT
GTGGAATTAAGATCCCAGGGGAGGTTGTGGGAGCCCTATT
ACTTGAATCAGTTCAAACTAAACCGGACTAAATATTTGAA
TATAATCCTACCTTGGCAGAGAGTAAACCTGCAATAGCTG
GAAGATGGAAAAAATGACCTAATAGGTCTTTTCCATCCCT
GACTTCTATGAGTCATCCAATGTATGCTGTTATGCGTCAC
ACAGCCGGCCAGACCCAGGTCATTCACTATACATTTCAGC
CACAAAATCCTCAGATTCTGACTGAGCCCCAGCTAAACGG
CTACCTCAGCAGAGACTGAGGGCCCCTTTGGGATTTCTGG
TTAGTTTATAATCAATTAAATATCAGAAATGAATGCAGAA
ATAAGTCATAGAAGCAGAGGGTGGTGAGTAATTGAGTTCT
TGTCCCTACCCTCTGGGAGGGTCACCCTCAAGTCTTTGCA
GACAGTCAGAAATCTTTCCACTGCAGTTGTTGTCTGTAAC
TCCGCCTCTCAGGCTGGGCTGGCCTGCAGATTGTGCTGGG
GCAGCCACTGCCCTCTTAACTGCTGATGGCAGGCGGACCC
ACCTCCTGCTGCGACTCAGGGCCTGCTGTGGCCTTTTCTG
AAGCGATCACTGCCCTGCAGCGGCAGCATTAGTGTAAGGT
CGTTTCCTCTCACGCCCCTGCCAGAGGAACCAACCCTTAG
GAGCACTGCTTCAGGTCTGTCGGCCCACATGAGTCCCAGA
GCATTTTCTTAAAACATTATTATTATTATTAGCTGCATCC
TTTCTTCAAATACAACTTGAGGAGAATATCTAAAGCTGAT
AAAAGCAACATTCCTTTGGTTTAAACAGGGAAGAGTAGGC
GACCGAGGACTCCCAAGAACTTCCTTCCTGGCCACCACCC
TGCTTCATGCCTCTTCTCCTTCACTGAGGAACAGACAGAA
GCCACCATGAGGCACAGATTGAAAACACTCCTCTAGGCCC
TTGCATGTGTTTTCTTGCATTTTATGCTCAATAAACCCCG
CAAAGTCTGAATGAAACAATTGCTGCAGCTCTAGGCTTTA
CAGAGCCTCCTGACAAGGCATCTGCTATAGACATTGGTTA
TATATTCTCTCTTTTCCCTCCTCTGTTTGCTTCTGCGCCC
ATGTGGCTGGTGGCTGGTAAGTGATTGGAGAAGATTGCAG
AAAAGGAGGATTGGCTACTGGTGCTAACAACTTGTGTTTC
AATTGAAACTTGTGTTTCAAAAAAAAAGGCTAATTACGTT
AGACCTTAACCACTGCTTTTCCTTCTTCTGCATTTTCTCC
TTTCTCTGGTGTTGTTTTGTGTAATTTCAAGTTGGCCCTA
AATGTGCATTACCACCTGATTTTCCTAGACAGGCATGGCA
AAATGGAGGCATGCATACTGAGCTTTAGCACTGTAGCTTT
AGGAAGTGCAGACAGCATCTACTGCTCCCCCTACGGCAAT
GGTCCCCAGGATTTTTGACACCGGGGACCGGTTTCATGGA
AGATAATTTTTTAATGGATGGGGGTGCTGGGTTGGAATGG
TTTCGGATGAAACTGTTCCACCTCAGATCAATGACATTAG
TTAGATTCTCATAAGAATTGCACAACCTAGCTCCTTTGCA
TGTGCTGTTCACAATATGAGAATTGAATGCCACTGCTGAT
CTGACAGGAGGTGGAGCTCAGGCAATAATGCTCGCTTGTC
TGCTACTCACTTTCTGCTGTGTGGCCCATTTCCTAACATA
ACACGGACTGGTACCGGTACGTGGCCAAGGGGCTGCTGAC
CCCTGCCCTAGGGGATGTATTAAACTCATCTCCTGCACTG
CAAGTGGCTCCATGTTTTAGTTTTCCAACTCATGATTTTC
AAAGCATCCTTAGCTAAAATACAAAATTCTTCCAACTAAT
TGGGAGATAAATAAATGGATTTGAACTCGTCTACTTGATG
CGAAACCTATTTGATATCAGACTCTTAACCCCTGCATTGT
TCGTGCTATCACTTAACTATATGACCTGCAAAACAGAGGG
AATTTGAATTCTGTATTTCTGAGGTACACCTACTCTGTGT
GGGGATTCCTTGGTGCGGCCAGCTAAAGAACGTCACTGGA
TTCATGTTTATGTCTTTCTTCCTCTGACACTCCTTCTTTG
GTGCTTTCAATTTCAAACAGTTTGAGATTCAGAGAGAGGA
GTTAGAGGGTCAAGTCGTGTGTCCTTTCTGGATCCCTGGG
TAAGCTTTCTTTTTCCTATTGTTTCTCTCAGTAACCAGAC
ATAATCTCCCCCAATATCCAGAGATAAGTACTGCCCTTAA
CTAAAACCTAAGGCTCTTTACTTATTTTGTTCCTTCCTTA
ATTTCCCACCTTCATGAAAAGAAAGCTTCAAGTTAGGAAC
AAATTAGGAAACTGGTCAGCAAATCTGAAAGTCCCTGAAT
CTCAGCTGGGTGAATGGGACATGGACATCTTAGACCTAGA
GCTAGAAAGGCGACCAATGAGCTTTCAGTTCCCACTGCCT
TTCCTGAATGAGAAAAAAGAAACCTAAGGAGAGGTTATGT
AGCTCATATCCTTAAATTAGAGAACTAAGAGTAAATTAAG
TTCACAATTTTTTTTTCTCCATGTTACTCAGAGAAAGCAG
AGACATAGGGTTAGGGCCTGAGCTTGAGGAAAATGTGGCA
ACTTTTAGAGAAAAGGTTTGTGTAGAAATGTCCTCAGAGG
GCAATCTTTTACGAGCCAGTCCTCAGAGGGTTTTGTGTGA
ACACATCAGAGACATATGGATTACAAACATTTAAGATCCA
TATGGGTTAGAGAACAGAGACAGGGGAAAAATTTTGGCAA
ACACATTTGCTTTTTTAATATATGTGTGTGCCTGTGCCTA
TATATGTATATATATATTATCAAATTTAAAACACTTGAAA
AGCAATCCCAGGCGTTTCAGCCTAAACCACAGAGTGGCTC
ATCCATCCCCACTAATAAGTTCCAATCCTTCTGTTGTGTG
GTCTTTCCATTCCATGGGTTAGGACCCCATAAGTCTGTTA
TACTTCAACCTGAATCCTGACTGTTTTATACATTTTTAAA
GATAGATATAAAGAGACCAACTCTCACACTCCCATACAGG
AACCCAACTCCCAGGAGTCAACATTTAGCAGAATAGCTTC
TTTGTGTTTTAAAATGTTTTAAGTCCACTTATAAATAAAT
TGGGCAATACCAGTGCTTTTGTAATGCACATTGTGAAAAA
TGAACAGTCAGCTTAAAATAGATTTTCTTTTACTGCCAAG
TGCATTATGTAAAAAATGTACTCCATCTGGCAGGACAGAC
CATGTGGTCGTGTGGATGGAGCTTAGATAAGGGAGCAGTC
CTTTGTGTTAAAAGAATACCGCTGGAGACCCTGATCTCTA
TCAGTACGCAAGCCACGATCGATGGAGCAGTTCATGATCA
AACAAGCCATCTCCTCTTCCTGAGACACACAGGCAAACTT
CTCTTCCTGTGAACAAAGGCAGCCAATGCTCACCAGCCTG
GAATTAGTTACTCTTCTGCCTCACTTTCTCTATCACTTGT
CAATGCACCAGCTCCCAGAACAGAAATCTAGGGTGGGTCA
GTGTAAACCTGCCGGCCCACCTTCATCATTTCACAATAGT
GACATGGACGCCTCCTGGAGCTTTTGACTGATACTTCTTC
ATTTTGGCAACACTGAACTTACAACAAGCTCCTTGCAATT
TTTAGCTTTTGCTCTTGTAACTTTACTCATATGCTCTCCA
ACCTGACATATCTTCCACTCTTTTCCCATGAATTCATATC
TATCACTTTCTTCAAGGTTCAAAACAATGTCCAGGTTCTT
AAAGATTGGATCCTTAACTCCATTCAAATGTAACAATCCT
CCTCTTTGAATATAAGTACTCTCATGTTCTCAAGCTTTTC
TCTCCTCTGGGGTTCCTCTTCCTTTTCTTCATGTTTAACA
AGCATCTAATGAGGCCCGTGGAAGGAGCTGGCAAATTATA
CCAAATATAACATGGCTGCCAATCTGAGTTTTCAGCCTAG
CAATTGGACACTCCATGAAATATCCTAGTTTCTTCAATAG
GAACACTTTCTAAGAATACATAGGCATCTGTCTTGATTGC
TAGTCTCACCAGAACTCTACTAATTACCTGTCTCCTTCTT
GCTAAACCGTTAACTGATAATCGATAATCCTCAGAGTATT
TGTATGTTAGCAGAGAATTTTCAGGTAAGCCAGCATTATC
CTGAGCCTTTAAATTGAACGACTTCAAACATCCATCATAT
AACCAGCACCCAGTTAGGCCCTATTTATGGTTGAAATTCC
TGGAATGGGTTCCCCCATTCCTGCTCAACGCTGCCCATCC
TGTTCTGTGCTTGTGCCCTCCCAGGAGGATGATAGGGAGG
TTACGAGCTCAGACGCATAAGTCCAACAGAACTGACTTTG
GCACCTACTAGTTCTGTGACTTAAATCTATCTGAGCTTCA
GTTTTCTTACCTATAGAACAGGGATAATATTATCACTCTG
TATTAATTATATTCTTAAGGAGATTACTTGAAATAATGCA
TGTAAAATATTTAGTCCAGTACCTGATAAAGAACCCTTGA
ATTTTAGTTGTTATTATTATTGTTGATCTGAATCCTATTT
TCAGTCTTGATTTACCCACAAAATGTGAGAAATTGATAGA
TTTTCCTTTTAACCTTTGACTCTAGGCTCTTTTCCCGAGG
TTTTGACAGTTTTTATACGTGATTTTACATCTTCCTCTGT
CCTAATCTAGGTGACTTTCCTGTCTGGTTTTTCCTCAGCT
TCTGGGCTCCCTCCTGTCATATTATTCTATGTCTACTCAG
GAGAGGAATGCTCCAGGAGTCAAGGAAGAACCTCTATGGC
TGCATAGCAAGAATCCTCATGTGTAATACCCATCCTACCT
AAAGAATCATCAGTTGGACGCCTCTGCCACTTCTATACCT
TCCATGGCAGATGCATTTGGAACAGTGCTACACATGCAGT
AGTCAATACTAAAGGTTCATGGAGTGAGGGGAAGGTGTGC
TAAACAAAAACTAACAGGGATAAAAGCATTCCCACGGACT
TTTTGGTCAAAATGATTACTTGGAGTTTGTTCTATATCTG
AAATTTTCTTGAGCTGGCTACTGTCTTAGCAGAGTGGAAT
TCAATTTTCAACTAAAAGTCACAGACAGAACTGACAAGAC
TTTCTGACTGATGACTTCCCATAGATGCCAGGGTCAACCT
GGAAGGAATGCTGGGCAGGTGGGCAAACACTAGGTAAGAG
CTTCCACAGCTCAATACCCCAAGTAGGTCAGAGGAGATAA
ACTCCTGGTGCCCACAGAAAACTCATAACCAGGTAGGAAA
CTGAGGTGGAGAGACCATGTCAGACATCAGCACAAGTTCA
AGATGGTAGACAATGGAGGGCAAGATGGTCAGCACCAAAG
GTAAGCCGAGAAGTGAAAGTGACCAGGGAGTGGGATATAA
ACAGATACATTGAAGCCTTGTGCTTATTAGGGGCTGATCA
TGAGACAAGATTGGTTTGGCTGTTGGAAAGTTCAGGGCTG
GTCACAACTTTGGATTCGCAGTCTACTTAAAATCTTTATT
CAGGGGTTTCAAACTCAGTTTTGCTATAGAGGGCTCTGTC
TACTTTTGCTGCTTTCCATCTCAACATATTAGGTATATAT
GGATTAAAGAAAACCAATTCGGCATTTAAGTTATACATCA
GGCTGGGTATGGCAGCTTATACCTTTAATCCCAGCACTTT
GGGAGGCTAAGGAGGGCAGATTACTTGAGGCTGGGAGTTT
GAGACTCGCCATGATCAACATGGCGAAACCCTGACTCTAC
TAAAAAAATACAAAAATTAGCTGGGCATTGTGGCACACTC
TTGCAATCCCAGCTACTTGGGAGGCTGAGGCACAAGAATT
GCTTGAACCCAGAAGGCAGAGGTGCAGTGAGCCAAGATTG
TTCCACTGCACTCCAGCCACGGTGATAGAGCCAGACTCTG
TCTAAAAAAAATACATTATATACATCAAGTATACAGGGGT
TTTTTTGTTTTTGTGTTTGTTTTTAAATAGGAGAAGGAGG
CCCTGCTTAGCTGTGTATTTTTATCACCAAATGAGGGGCT
TCAACAAACCTTTTAGTTATGTTTGACACCACATAAACTG
CTGGGGTAGACAGAATGATGGCCTCCCCCAAAGATGTCCC
TGTTCTAATCCCTGGAACCTGTATGTTACTTGTATGAAAA
AGGGACTTTGTAGATATGGTTAAGGTAAGGCTCCTGCAAT
GGAAAGATTAGCCTGGATTATCCAGGAGAGCCCTGTGTAA
TCATGAGGGTCCTCATAAATTAAAGGGGCAGTCAGGAGAG
TGCATGAGGGAGAGCTCTGAAGATGCTACACTGCTGGCTT
TGATGAGGGAAGGGGAACACAAGCCAAGGGATTCAAGAGG
TGACCAGGCACTAGAAAAGGTATGGATACAGGTTTTTCTA
TAGAGCCCGCAGAAAGGACTCTACCTTGTCAACACTTTGA
TTTTAGCCCAGTGGGAAGTCATTTTGGACCTCTCACCTCC
AGGTCTGTAAGAAAATGAATTTGTGTTGTTTAAAGTCACT
ACATTTGTGGTAATTTGTTAAGCAGAATACAATTGTGCTG
TCACTACTACCTTAAGGACTAATTTTGTTTCAGGTACGGT
ATTCAGGGTGAATTTTTTTTCTCTTAGTCATTTCTTAGGA
AATGCTGTCACCTGTTGAATAATTGAAACTTTATACTTCA
TGATTCTAAACACTTTTTCTGTAGAGAATACTAATGAGAT
ATTAGGCATGCCTTTTGTTTTTACTCATTATTCTCTTTTA
AAATAATAATTTTTTAAAACTCTTTTTCAAAATCTCTGTT
TAAATCAGTTTTGTCTTTTTTTCTGGTTATCTCCTTAGGC
ATATTTAGAATGCTTACTTAAATTAATTTTGAATCTTTAC
CTTGGAGGCAAAAGCCTGTATGTTTCTGAAAAAGTTTACA
AAAACCAAATTCTATGATTCCAAAGGAAAAGTGTTTCTTA
TGCTACTCAAATATCAGGTATTGTTGTTTTCATTTCTGAG
GCCATTTTTTTCTTTTTATCCTGGTCTTAGCAAACAAACA
AAGAAACATACTCTGCAGAAGAAAATGGTAATTTGTTTTC
TTCATTCGTCTTCTCACAATCCCTACATATCTCTATCTTC
AGGAACCTGTAACTCCTGAGAAAGAAACTCTCTCATCCTT
TTTAAATCTCTTTCTTTCTGCCTGATTTTTCAGTGTCACA
TATGTCTCATTCTTCTGGAATCTAGTTCCCTCGGTTAATC
CTTTTATCTTCTTCCCACATCTGAAAATGCAAACTAACAA
ACACACAACACCAACTTATTTCATTGGACCCTGTTTTTTC
TCTCTGTTCTTCTTTCTCTTTTCTCTCTTATGTGTTAATC
CATCTACATTGCTATACAGAAATACCTGAGACTGCATAAT
TTATATCAAAAAGAAGTTTATTTTGGCTTATGGTTCTGCA
GGCTGTACAGGAAGCAGAGTGACAGCATCTGCTTCTGGTG
AGGGCCTCACAGAGCTTGCAATCATAATGGACGGCAAAGG
CGGAGCCGGCATATCACATGACGAGAGGGAGCAAGAGAGA
GAGGCTCCTTTTAAATAATCAGCTTTCTCAGAAACTAAGA
AAGAGAGAACTCACTTATCACCAAGGGGATGAGGCTAAAC
CATTCATGAGGAATCTGCCCCCATAATCCAACATCTCCCA
CGGGGCTCCGCCTTCAACACTGGGGATCACATTTAACATG
AGATTTGGAGGGGATAAAACATCCAAATCATATGACTTTA
ATATTAAGTTTTTAAAAATTCTTCACTTTTCATTCACATT
TCAACTCTCACAACCTGAATCTCATACAAACCTCTCCACT
GAAGTTGTTTTTGTAAAAGTCACGGATGACCTGTTGATTG
CTAACTCCCATGAGTATCTTAAGGTTTAAGTATTCCATGT
CAGAACATATAATAAACACTAAAAGGCATATGACAAGGTA
TAAAAAATGTTGCAAAACATACTACAAGGAATTGACATAT
TTAATCTGTAAAAGCCCTTTACAGAAATACTCATATTAAA
AGGGTAATTTACATAATATCATAATTTAAGAAAAAATTAT
AATTTGTTAATAAATATAAGGCTGGGTGTGGTGGCTCATG
CCTGTAATCCCAGCACTTTGGGAGGCCGAGGTGGGCAGAT
CACTTGAGGTCAGGAGTTTGAAACCAGCCAGCCTGGCCAA
CATGGTGAAACTCCATCTCTACTAAAAATATTAAAAAATT
AGCTAGCTGTGGACGTGGGTGCCTGTAATCCCAGCTACTT
GGGAGGCTGAGGCAGGAAGAATCGCTTGAATCCAGGAGGC
AGAGGTTGCAGTGAGCCAAGATCGTGCCACTGCACTCTAG
TCTGGGTGACAGAGCAAGACTCTGCCTCAAAATAAATAAA
TAAATAAATAAATAAATAAATAAGCATTCATTTTGTTAGT
CAAATACCTGTTAAGATATTTGAAAAGCAGACATGACTTT
CGATGCTAGTAAAACTGGGAAAATAGGTACTCTTAGAATT
ACGTTTTTGAGGATATTCATCATGGGCTTACTACTAAGGG
CAAAATTTTAGAAACAAATAAAATTTCCAAAAATAGACAA
TTGGTTAAATTACAATATATTTTACATATCAGAAGACAGT
GTAGGTAGTTTAATAGCATTGGAAAATAGTTAAGATACAG
GAAGGAATGTAAAGATGCGGTAGGAGAGAAGCAAAAATAC
AAAATGTTTTAAATGTTTTTTTCTTTGCCTTTCTGTATTT
TCTGAGTTTCTGCAACAGGTATTGATTTCATTACTTGAAA
TTAAACACATGACATTACAAACAAATCTTTTGTTATAATT
AATAACAAGCTCTAATAACAAAGGAGACATCAATATATCA
TATCTAGGGGCTGAGATTTTGCTAGGTCTATGGAAAAGCC
GCAAGTTGGAGGTGGTGTTGCTGGAAAACTGCTAGCAGGC
AGCTATTCTGAAAGGTTAGATAAGATGGACTCTTGCATTA
TAACCATCTGAGAAACCCATGGTTACAGTGGTCACCTCTT
AGGGAAACTGAGGAGGCTGACAAAACATGTACTGGACTAG
AACACTTCATCAGATCATGGAAAAGAAAGCAGATTTTGGG
TTAAATGAGTAATGGAGAACTGAATATGCCTTATCCTCCA
GGGAGAAGAGTGGGGAGAGGTTGGAGGAGGTGTGATTTTT
AAATAAGTCTTGGACAAGTCTGAACTTGTTTCTAGAGGCC
CAGCCCACAGGCAAGCAGGTAGGAGGTTGTTATGCCCCTT
CAGGAATCAGGCCTGACTGAGGCCCTGTCCAGGATAGTGG
AAAGGAAGGGCCACCACTAAGAAAGAATTGCCAGTACTTA
GGGACTGTTTGAAGGCAGAGGTCAAGAAAGAAGTTAAAGT
AAAAAATGATTACAATTTCTGAGCCAGCAGGGGCCAAGAA
AATTGTGGAAGCTCTGTCAGAAATGCAGTTATGAGTGGAA
GCTGGTTTTAGGTAGAAGATGGAAGACAGTGTGTTTCGTT
TTTAATGTAACATTTGAACAAATGGTTGACAGTTTAGTGT
AATGCCCAGCAGGCAGGTGAAAAACAGGAGAGAGGTTAGG
GTTGGGCACAGAATATGTAATTATAAACTTTGTGGAGAAC
TTTAAATACAAATTGAAACTGTAATTGTCTGTGAACAAAG
TCTCCTCATGTCACTAATGGCTGATAAAGGGATAGATCCC
TTATTGTACCTAAATTCCATTTTACAAGTGCCATCAGATT
TCTAGGCAGCGCAATTCAGAGTTTCTTCTTCTTGGGTGGT
GAAAACCACTGACTTTGGATTCAGATATTTATAACCTGAC
CTATGATGGGTTATCATATCCTGGAGATTAGCTTCATATA
AGGAAGGCTTTTTACTGCCTAAGAAAGCAAAATCCACTAA
ATCTCATCACTGAGTTGTATTGTTGTTATGAAACTAATTC
ATTCTGGTGTAGGAGAAATTCCTGTCATCAAAATCTTCAA
CAAGACATATGTTTCGTTTGCTCCTAACTCCTAATTCCCC
AGATCAGACTAAGGAAGAAATAAAGGTGAAACCAAATGGA
TAATCCAAAAGTTGCAGTGTTAGAAAGCATTGTGCAATTT
AACAAAGTGACAGACCATTTGTGTTTGTGTACAACTGCAC
CTCAAAGAAAGCTTCCTGCTGTATTCTCTTTGTTTTAAGT
GTCAAGAGATTTGGCTTCTAGTCTTGGTATCCCCCCCCCC
CCCAACAAATTCTGTGATGTTAGATATGTTATTTATTTTC
CTCGGAGCTGCTTCTTCGCCATTTAGATAAAGATTAAAAT
ATCCTATGATCCTAGCTCACAGGACCAGTATAAAATAAGA
CAATAGATGTGAGAATACAATGGAACCCATTCTAAGTTTA
CCCAAATCTAATTCTGGGTGCCTGTTCTATTTGCAAAAAC
ATGTTCTTAAGAATATGCAAAAAAAAAAAAAAAAAGTAAA
AAGGTGTCAATGAAAAACATAAATAGTTGGTGACCCATTT
GGTAAGGTGATAGTCCAATGTAATAATTTTCTTATGAAAG
TTAACAATTATTTTTAAACCAGGTTTAAAAATTTAAAAAT
TTAAACCTGGTTTAAAAATAATTGTTAACCTCAAATTTAT
GTCTTCACAGATATGATGACATCCCTATTTGGATGCCTGT
GAGCTTGCACACTCACGTACGAGCATACACATACACAGAG
TAAGTAACTATGCAGATGGTGTTTCCTGGTATTGACTGCC
ACTTGCTGTCACTAATTAGTTATGAAATGTGAAGGTAATT
GAATTATCATAGCTAATATTACTTAAGTCAGTAAACTGAA
GCTAAAGAAGCAATTAGCAATGGTTGACATTTTCTTCAGG
GAGTTTGCAATTCAGTTAGTTATATCACAGCTTTCCAACA
AGCACCTTCTAACTCTTTATTTTACCTCTATTTTGAACTG
CCCAGAGCCCTTTAATTTTATAATATTCCAGAATCAATAT
GTAGAAAGCATCATCTTTACCACCTCCCACGATTTGAACT
GTGTCCCCTGCAAATTCATTTGTTGAAGTTGTAATCCCCA
GTACTTCAGAATGTGACTGTATTTGCAGCTAGGATCTTTA
CAGATAATCAAGCTAAAATGAGGTCATTAGTGCAGGCCCT
AATACAATAGAATTGATTTATAATTTCCCTTATAAGGAAA
TTTGGACATACACATGTGTGTGTGCATGCACATAGAGAAT
GCCATGTGAAGATAAAGTCAGAGACCAGGGTGATGCGTCT
ACAAACTAAGGGGTGTCAAAGATTGACAGCAACCCATCAG
AACTAGGAAAGAGACATGAAACAGATTCTTCCCCACAGCC
CTCAGAGAGAACCAACCCTGATGAGTCCTAGATTTCAGAA
ATCTAGTCTCCAGAACTGTAAACCAATACATTTCTATTAT
TTAAGTCACATGGTTTGTGGTAGTTTGTTATGGAATCCCT
AGAAAACTAAACCAGCAACAAATCCTCTTCCCTTAATTAT
AAATTTGCTGAGTAAACTAAGACTTTGAAGACCATGTAAA
TTTTTATTGAGAAAAGTTAATATTATATGGGTAGTCAAAG
TCATTTGTGTAGAGAAAATCCATTACCAAAGAGGCATCTT
ATTTACAGACTGGCAGCTAAATCAAAATTATTTGGAACAT
TTTGGTTAGAACAGACTTTTTCAACAGAATTCCAGCAAAG
TAGTGTGAGTATGGGCTATGAGCCAGGCTATAGAAATAGC
TTCATGATAGAGAACAGTGGCTTATATAATGGAATTAAAT
TACAGCAGCTCCATATTTATTTGGCTTTTCAATGTGATAA
CACAGAGAAAACATCCAGTTTCATTTCTGGAACAGAGTAG
ATGTTCAGTAAATAAATCTTGAAGTTTAGATAAAGTCACC
CAATTTGATTTTAAAGGCATAAATGTTTATAAAAAGCTGT
TATATGAAATCTTCTCAGATCAATATTGATTATTAATATT
GCTGCTAGACTGGACGCAGTGACTCACACCTATAATCCCA
GCACTTTGGGAGGCCAAGGTGGGCAGATCACTTGAAGTCG
GCAATTCAAGACCAGCTGGGGCCAACATGGCAAAACCCTG
TCTCTACTAAAAATACAAAAATTAGCCCAGCGTTGTGGCA
CACACCTGTAATCCCAGCTACTTGGGCGACTGAGGCAGGA
GAATTGCTTGAAACTGGGAGGTGGAGGTTGCAGTGAGCCG
AGATCACGGCATTGCACTCCAGCCTGGTTGACAAGAGTGA
AACTCTGTATCAAAAAAAAAAAAAAAAAGATGTATATATA
TATATATAGAGAGAGAGAGAGAGAAAGACAGAGAGAGAGA
GAGCTGCTAAATGTCTTCCATCAGAATACTGAACTAAACT
TGTGTATATTATTATCCAGCTCCTTGAATACAGTGTAAAA
GCCTATGAAATTGGACTCTGGAGTTTCCAACATGCACATT
AACATGGACTGCTAAGGATGGGCTAAGCCAGGATGTTAGA
CCTTACTTTCTTTGTGTTTCTGTTACACATTCTGCATTAT
TTCTATCATAATTCCCAACATAGCCCACTGTAACTGTTGT
GTGTACATGTTTTCCTACCAGACTGTAAGTCCCTCAAGGC
AATTTGCCGCACTCTTTGTAAATCCAATGCTTAGCATGGT
GTCTGTCACACAGAGTAACTTAATACACATGGTAAACATG
TTTATATGTTGAGAAAATAAAGTAACTCTCTCAAACCTTC
TGTAGGATGAAAATTATATCTCATAAAATTTTAGCTGATT
TGTTTTTCTGCTACAGGATCATTTCAAAATTATGTTACAT
TAACATTGAAAACTGTAAAACTGCTAGGACCTTTCCCTAT
TGTATCTTATTTAATTTTAAAAGCGATCCCAAAGGATAGG
GAGGACATTCTTATTATTTCCATTTTAAAAATGACAGACT
GATCCAGAGGAGAAAAGTGACTAGCACGTGGTGATACAGA
TATTTATAGGCCTAATCAAGCCCTAGTGTTGAGTTCCAAT
TAAGTTCCTCTGTTGTGCCATATATGTAATTTATCGTATG
GCAATTTATCAGGTAATTTTTCTAAAACAGTCAATAAGAC
CTCTAAAATTCGGTATCTACTGAAGCCCATCATAGTAGTT
TTTGGTTGCCTAATCAAAGAAAGAAACCTTCCAAGATAGA
TTAGAAAAAGAATATTTATGAAGTAAAGACATCTCATATA
AGGCAATACTTCTAGGGACAATATACAATGTAATTGAAAT
AAGTTGTATATTAAAATAAGTTGTACACTGAATATCCTTG
TTAATTGAATTTTTTTTTTTTTTGAAGCAGAGCAGCAATG
GTAGAAATATGACACATATCAGTTGGGAAAACTGGTTATA
CACACACAGAAGAATGAAATTGGACCCTTATCTCACACCA
AATGCAAAAATCAACTCAAACTGGACTAAAGACTTAAACA
TAAGACCTGAAACTGTAAAACTAATAGAAGAAAACGTACA
GTATAGCTCCATGACATTAATCTAGGCAATGATTTTTTTT
TGGACATGATCCGGAAAGTACAGACAACAAAAGCAGAAAT
ACATAAAATGGAATTGTATTAAACTAAAAAGCTCCATATA
GCAAAGGAAACAATCAAAAGTGTGAAGAGACACCTTATGG
AATGGGAGAAAGCGTGTGAAAACCATGCGTCTGATACAGG
GTTAATATCCAAAACACATAAGGAACTCAAACAAATGCGC
AAATGACATAAGTAGACATTTCTCAATGGCCAATCTGTCA
GAATGAATATCATAAAAAGATGAAAGATTACAAAGATGTG
GAGAAAAGGAAACCCTTGCAAACTCTCAGTTGAAATGTAA
ATTAGTGCAGCCATTATGGAAAACAGTATGGACGTTCTTC
AAAAAATTAAAAGTAGAACTACCATGTTCTGCTTTTAGAA
CCATGTGATCCTGCAATTCCACTTCTGGGTATATATCCAA
GGGAAATAAAATCATTATGTCGAAGAGTTAGCTGCACTTC
CATCTTTATTGCAGCACTATTCACAAGAGCCAAGATATAG
AATCAACAAAAGTGTCCATCAATTAATGAATGAAGAAAGA
AAATATGGTGTACATATATATATGTGTGTGTGTATATATA
TATATACACACACACACACAATGGAATACTATTCAGCCTT
AAAAAGCAAAAAAATGTATCATCTGTGACAACATGGATGA
ACCTGGAGGATACTATGTCATGTGAAATAAGCCAGGCAGA
GAAAGACAAATACTGCATGATATGGTTTGGGTACTTCTCC
CTTCCAAATCTCAGGTTAAAATTTGATCCCCAGTGTTGGA
ACTAGGGCCTATTGGGGGGAGGTGTTTGGGTCATGGGACA
GAGTCCTCATTAATGAATTGGTCCCATCCTGGTGGAGTTC
TTGCTTTATTGGTTCACTTGAGTACTGATTGTTAAAAAGA
GCCTAGTACCTCCCTCCCCTCTCTTGGTCCTTCTCTCACC
ATGTGACATGCTGGTGCCCCTTCTTCTGACACCATGATTG
GAAGCTTCTGGAAGCCTCACCAGAAGCAGATGCTGGTGCC
ATGCTTCTTGTACAGTGTCCAGAACCGTGAGTCAAGTAAA
CCTCTTTTCTTTTTTTTAATTTTTTTTTTTTTTTTTTTTG
AGATGAGGTCTCATTCCGTCGCTCAGTCTGGAGTACAGTG
GGACGATCTCAGCTAACTGCAACTTCTGTCTCCTGGGGTC
AAGTAATCCTCCCCACCTCAGTCTTGAAGTAGCTGAGACC
ACAGGCACACAGCAGCATGCCTGGCTAAGTTTTTGTATTT
TTGGTAGAGACATGGTTTCATCATGTTGCCCGGCTGGTAT
CGAACTGTTGAGCTCAAGTGATCCACCCACCTCGGCCTCC
CAAAGTGCTAGGATTACAGGTGTAAGCCACAATACTTGGC
TTTTCTTTATAAATAATGCAGCCTCAGTTATTTCTTTACA
ACAAAATGTGGATTCTAAAAAAGTTTCTTTACAAACTATA
TGTGGATTCTAAAAAAGTTGAACTCATAAAAATAGAGTAG
AATGGTGGTTACCAGGGGCTAAGCAGGGGAGAAGGTTGGG
AAGATGTTGGTCAAAGGATACAAAATTTCATTTAGACAGG
AGAAATAAGTTCAAGAGATCTGTTGTACAACAAGGTGACA
ATGACAATGTATTGTATACTTAAAAATTGCTAAGAGGGTA
GATTTTAAGTGTCCCCACCACACAAAAAATTCGTATGTAA
GGTAATGCAAAGCTTTAATTAGTCATTCCACAATGTATAC
ATATTTCAAAATATCGTGGTGTATACCACAAATATATGCA
ATTTGCCTTGTCAATCAAAAAAATAGGACACATATCAGTC
AGCTCACCTTACATGCTCTACCAGTATATTCTCCTCAAAG
TTTGTAGGTTAATCTTTAAAGATCTGCTTACAAAGCTAAG
CCAGCACAGACATCCGCTGCTCTCAAAGCTGTTAATGAGG
ATACCTTTTGACCCTGGGGTGCCTGGCACTTGAACTTTCA
CAGCAACTGTTGCCAGAGGTCAATTGCTTCCTAATGTATA
AGTGGAAGGAAAATGTGTTTCAGCATGTTTGAATAAGGTC
AGCACTTAAAAACAACTGTACATACACATGTGGGTGCATA
CATTTAAAAAATATGTATATGTGTGAAACATGTGAACAAG
GTCAGCCTATAAATATGCATAGATATATTTCATGTGTGCA
GTTATACATTAAGGAGATATGGCAAGAGTGGTGGCACCAT
TTCATGGCACTGATGCTATGGTGGATGTGAGACTTCCCCT
AGGACTATCTAAACATGAGGTTGCTCATATGGTATGTTTT
CTAGATCCTAAAAACACTTCCAGTCATCAACACATCCCTG
AGTGTCTTATTGTAATAAAATCATTATTTCAACAGAGTCT
TACATAGGTGTATAAATTTAACAAACACAGCCAATTTTTA
TGGAATGCTTGTATGTGTTTTAGAATCATTCACTCATTTA
ATCTTAAAAATCACACTTTGAAGTTAACACCATCAGAACC
CTCATTTTGCCAGTTAAAATAAAAGACAAGCTTTAACCCA
GCAAAGCTGCCTATAGGAGCTGGTATACTTAAGCACAGCA
CAGCCTATTGCCCTGACAGAGGGCTTTCTGGAAGGAAAAC
TTTCTATGCCATTAACATACATGGCCCCAAAGTGGATTAG
GTTGTTAGTTATCAAAAAGGGTTCTGACCAAATGACAAGA
GGAGAATATTTCAGTAGATAAAGAAAAACTTAAAATATTT
AGTGGAATAATGTACTTACCGTCAAAGGGAACTCAGTGAA
TAGGAGTATGTATGAGTTCAATTTGTCTAAAATACTTATT
GATCACTTATGATGGGCTAGATGCCATACTATTAGCTATG
GGTGGATAAATCAGTTATACTCCCTGTTTTCTAGAAATTA
ACAATATAATAAGGGCAATTGAATAAACACAGGATACAGG
ATGTTCTCAGCAAGACAAAAATATAAAATAAATAGAGTAT
ATGTCAAGTGAAAGTATCTCTGACCAGGAATTCCTGGGAA
AAGGTGACATTTGGGCTGGGTATAAGATAAAAAGGAAGGG
TTCATTAGGTAGAGAAGTTGGAAAAGGGCATTGTAGGAGT
GGGAAACACTAAGTTCATGGAAGGGCAAAGATTGTGAAAG
GAGCTGGCCCTATGAGAGAGGCTGAATGTGGTGGATGATA
GGAAGCATGGATTGGAATGGAAGGAAACAAAGGAGGAGAG
AGTGCATTGGATCAACTTGTGAGGGTTCTTGTAATTCATG
CTAACAATTTGGACTTTGTCATGCAGGCCAGTACTTCTCA
TCTGGGCGTGATTTTTACTCTCCTCTCTGCTAGGAGATAT
TTGGCAATGTCTAGACACATTCTGAATTGCTGCAAAGGAG
GAGGTACTACTGGCATCTAGTGGGTAAAGGTCAGAGTGCT
ATTAAACATCCTTTAATGTACATGACAAGACCCCACAACA
AAGAATTATCTAGTCAAAAATTATCTGGTTCAAAATTATC
TGGTCCAAAGTGACATTGTTGATACTTGATACAGGTAATA
TACAAGCGGTTTAAAATTAGTAGACTGACATTGACATTTT
TATTTTTAGAAATATACCTCTTTGGTGGACTGTAGTAGGA
AGAGGCTTAAATCAGGCACACTTTTGGTGAGGGGTGACCA
CTTATTGAAGGCTCATTGTGTGTGAGGCAAAACCCTGAGA
ACATTAGAATCATTAAACTTACTGCACAAAATAACCAATA
ACCTCATGAGAAGATATAGATAGGTGGTTTAAGCATCTCA
ATCAAGGATACCCAGCAAGAAAGCAGCCAACTTAGGATTT
AAACTCCGATTTTAATGCCTGTGTCCCTTGCCCCTGTAGC
ATAACTATTCAGGTAAGAGATGAAGGCTGAATTCTAAGAA
TAAGAATGGTAATAAAAAAGAGAAGCCAACTCTGAGAGAC
ATTTCAAGTGGACAATCAACAGGATTGAGAAACATATTTG
ATGTAGGAGATAAGTAGACTAGGCTGAGGGTCCTAGGCTG
ACACTGAGGTTCCTACATAGATAAGATTTATGATCAAATA
TTTTATGATGAAGCCTTCACTACTATCAAGGTCAAACAAA
ATTATCTCCCTCAAAGTGCACAAGAAATTTTTGAGGAGGT
GATGAGAAGTGATAATGGGGCGGTGAAAGTGCTGATAATG
GAGGAGGTAATGAGGTCATTTCTGGACATACTGATGTTGT
GGTGCATATGCAGCATGAAGATGGGTACCTGCACGATACT
TTAGGGTAGGTTGTGGAGCAAGAGATGAGTGTTTGGGATC
AATTAGTCTACAAGTAGTCGTTGAAACCATTGTGAAACCC
ATGCAAATGTCCAGGGAAAGTAGGTAGAACAAGAAGAGAA
AAGAATGAGGGAAAAATCTTGGGGAATTCTTAAGGCACAG
TCTAGGCAGTAGGGTGAGGTCATGGAAAATCCTTTTATTT
CACATGTTTATCTAGGAATCTATATCTGTATCTATATCAT
CTATATCTATTTATATCTTTCAATGACATATAAACCTCTC
TATCTATCTGTCTATCTATCTATCTATCTATCAATCATCT
ATCTGTCTATTAATATCTATCTGTCATCTGTCTATCCATC
CATTCATCCATCTTTCAATGGTAGGTTCATGGAAGAGGGA
AAGGACAGTGCAATAGGAACTCACACATTCCTCTGAAACT
GGTCTTAATTTCTATAGCATTAAGAGTGGGCTATCCTGGC
AAAGTATGTACTGGTATAATAAATCTTACTTCTGTCCATT
GCCCTACAGTAAGGTGCAGCTAACTGGGGAGGCCAGCTTG
TAGTACATTAACCCAGGGAAATGAATGTGTTCAAGTGATA
CAAAGTTGGTAGAGGGGATTCTCATGTCTCTGCACATGGA
AAGAGATTTTCTGCTGTACAGAACTAAGTTGCTATCTAAC
GTTCAACAAAATAGTTGTTTTTTTTTTTCTAGAAGAGGGG
CGCTGATGGGGCAGGTAGTCTTTGATGTCAAACAATCAGC
TGATTTGTTTTTAATGTATTTTTAGTGGCACATAGAGAAG
TCAAACCAATATGTTGAAAATGGAAAATTCAACCAAGTAC
TTTTAGCCTATGTCGAGAGAGGCCCATTTTGTGAAAATAC
CCACTAAACTAAGTTGTATATTTAAGCACAGTTCTTCCCA
CGAAAGGCTCGGTAGCATCACCAAAGCAACAATGTGATCA
GACCTGATAATGGTTATCGGGCAACCAAAAAAACCAAAAC
TCCACTTATATTTTCATGACATTCGTATTTTTTATGTATC
CATGGCTGAGTAGGCCAATGAAAGCAAGACACCTCCTGAG
ACAAAACTCAAAAGTATTCTAGTGTATGAGAGGAGTGACC
CTCAGAAGCTGATCATTAGAAAGTGAATTCTTCTTCAGTC
AAGACCATCTTAGCTAAAATTAAGTCAAAATGAACATGCA
TTCATGTTGTATTCAAGGAAATATTACTAGAATCATTTCT
ATTACAACTCTTATGTCCTGGCCTCAAACATAAATCTATT
TCAAAATAATGTTATTTAATATTTCCTATACAATAAGAAG
AGCATACACAATATCACAAAAGTTACTATTAAAATATAGG
CAGCAGTCTATGTATTGATGGTATGTATTGTTATATAGGG
GAGGAAGGGATTTCTCTTTGACAGGAAATAACATCTGGAA
AGACATCAATTTACCAAAGGGAAAAAAAAAGATTAATTTG
CATGATAATAGCAGGATTTCTTAGGCTGAAAAATCTGCAT
TCAGGGAACTTCATGGTACTTGGGTTTTGTCCTGAAACAG
TGGATGTCCATGTGTTTTATTGTACACCAGGTAGCTTTCC
AGTTGAAAGAAATGAAAATATCAGTCCTAAAAGTAAATTT
AAACATTCACCTTTCAGAAGACAGAAACTGTTTTTTGTTT
GTTTGTTTGTTTTTTGTGGAGATCTCTTGTTTATTTATTT
TTTTGGTTGTGTAAAGCAAATAAGCAAATAAACACAAATC
AGTGTTTCATCCAGGATCACTATGTTTTTGTTTTTTTTTT
TAATTCTAGAGTCTGTCTTCTTTCTCTTCCTCTCCTTATC
CTCCTTTTTCCTCTTTCTCTCTCCTACTCCATTCTCCTTC
TCCTCTCCTTTTTCCTTCTTCTTCGTCTGCTTCATTTTTC
TCTTCCTCCCCAACTTCTTTTACTCCTCTCTTTCTTTTTT
CTTTTCTTTTCTCCTCCTTCTCTCTTTCTCCCTTCTTCTC
CCCTCTTCCTAGACCTCCTTCTTCTCTCTATCTTTCCCCT
TCCCCATCTCCTCCACCTTTTTCCTCTTCCTATTTCTCTC
CTCCTCCTTCCAGTCACAGCCACAATTCTGGTTGTTTGGC
TAAGGTGATCCCCTCTTACTAAACTCCTATGTGAATGTTG
CATGTTATAAGAAGTGTCGGTTGAAAGACTCAGGTTTCTG
TGCCAGGGCACAGTTTGGTCTGGGACATGGGTGAGTGGAT
GAACCCAGGAAGGCACTGGACATAGGGCCAGTGGGGTCTG
TCATGGCCTGACTCAAAATACTTAAAAAAAAAAAATGCTT
GGTAAAGACTGAATTGGACTGATATTTATTTATTTATTTA
TTTATTTATTTATTTATTTATTTATTTTCAGCAAGCAACA
CAGAGTATTTGGAGCAAGGCATTTTAAAGACTGCAAAGAC
AAGAGCTTTGTTTCTTCCAGATAATTTTCTTTGGCTATTT
CCTTTCACTCCTATAATCCCCTATTCATATCTCAGTTACA
GAACTCTTCACACTGTTTAGCTAGTATCTATGTTTTTAAT
TCCTCAAAATCATCAATGGCAGGTGTATTTACCTAACATA
TATAGCTGGCAGGTAGTTTTCACCTAATGCAAAGCTGATG
CTCTATCATTTTTAAAACAAAGCTATGAAAACATTGTATT
GAATCAGCATTATGGAGTGTAGAATTTCTTGAAAATTTGC
AAAGGTTTATGTAAGCTTAACATTACTATTCTGTTGTGTT
TGATTAGGAAGGGAGTGCTGTGTATTATCCTGTGTTTTCC
AATAACTTGTGCCTCCCGGGACAATCATATTGTTGGGCAA
TACTGCTGTCCTCCAGGGTGGTGCTTGTAGCTGAAACTTG
ACACTTACTTACTCTAAGTTTCACTAGTAGAATATGCAAA
TGCCTGCTTTCAGGTAAACTTAAAGTACCAATACTGTTTG
TGCTGAAAAACAGCGATAGATACCTTCTCCCAGAAGACAG
AGCAAATCTCCATGTTGTCTGCCTGTTGGACAGAATTACC
AGAGATAGGCTTTGACAGGTCATCCTTAGCAATTCCTTCT
TCTTTCAACTTCTGGAAAAGTGCAAAAAGCAAGTTATACA
ACTCAAACACATTCAAGGAGGATGCCCTTTTCTGAGACAG
ATTTAGCAAAACAAAGGCCTCCACAAAACACCTTGGAGAA
ATATGTTTTCTCAAACAATTACTTATTTTGACTATTTGGT
ACTTTCTAGATGTTTTATGATCAAATGTGACTGCTTGTAC
TTGGAAAAAGTAGCTGTCAGATGATTCATTTTTTTTCTTC
TCCATACTTATTTGCTGTGTAGACATAACCTTGGTGAAAC
CTGTTTGATTAGGTAACACAAAGGAAATCTTCAGATGTGG
TGGAGCCCCCACCCATCGTTACCCAAATTTCCTAGTGGAA
TTTTGGAAAGCATTGATGACCTTTCATACATGTACCACGC
CTCAAATTCTTATTTTTCCATGCTGTGGCCAGTTTTTTCT
TTCTGATCCTGTTCTCCATCAAAGCAAACCAGACAACTTC
AGGTACTTCTCTTAAATACTTTAGCAGCTGGACTTTAGCA
CCTAGGTCAGAGTAAGCAAGATTACCTTTGGTGTGTTCTC
ATAAGCCACTGATTTTGATTAGTCTGAGGAAACGTACAAA
TGACTTCCAGCTGAAGCAAGCTTCATCCCTATCCAACTGG
CTCAAGTTGGGGAAAGCTTCCTGTTGGCTCCTTGAACAGA
CCTACTGCCTTCTGACCAGGTCTTTGTTGGAGTTCAGGGA
GTAGTAATGTGAGGATACACCCTTCTTATTCAACCACTAG
ACAGGGGATTCAGATAATTAAGTCCTCTAGTGTCTTTCCA
ACACTAGACAGATGCATTTTCTGTCATTATGGAATATAAA
TAGAGTTGGGAATGCCTGTATAACAGAACATTACAGCTAA
TTTTTCCTCTCTGATGGGTTGCCAGTACTTTGAAAATAAG
TTCCCTTGCTCTTTCATGAAAGAGCATCCACAATTCAGTT
GATATTTGGGTTGAAGAATCATAGTGGTCCTCATTTTACA
AAATCATTGCTTCTGATTAAGACAGCCACAATAACCTGCC
AAATACCCACCTCCTTCTGCTGCTCTTGGACCTGCATGTC
TCTCCTTAAGCTAAGTCTGGAAATTTTCTTTTTCACAATT
TTGCCTGCAAGAAACTGTAGAGTAACTATAGACACATTAT
TGTGAAGGGACTCTTTTAAGTCCCTTTGGGATTATTAAGC
AGTTAAAGGTCAACCTCTCTGGGTAATGGAATTGGGTTGG
AATTGATCATAGGATGCAATTCTGGGATATAGATGAAAGT
ATGACTTCACAAATTGTCCCTCTTTGCAGATGACATGATT
GTATACTTAGAAAACCCCATTGTCTCAGCCCAAAATCTCC
TTAAGCTGATAAGCAACTTCAGGAAAGTCTCAGGACACAA
AATTAATGTGCAAAAATCACAAGCATTCTTATACACCAGT
AACAGACAAACAGAGAGCCAAATCATGAATGAACTTCCAT
TCGCAATTGCTTCAAAGAGAATAAAATACCTAGGAATCCA
ACTTACAAGGGATGTAAAGGACCTCTTCAAGGAGAACTAC
AAACCACTGCTCAGTGAAATAAAAGAGGACACAAACAAAT
GGAAGAACATACCATGCTCATGGATAGGAAGAATCAATAT
CGTGAAAATGGCCCTACTGCCCAAGGTTATTTATAGATTC
AATGCCATCCCCATCAAGCTACCAATGAGTTTCTTCACAG
AATTGGAAAAAACTGCTTTAAAGTTCATATGGAACCAAAA
AAGAGCCCGCATCTCCAACACAATCCTAAGTCAAAAGAAC
AAAGCTGGAGGCATCACGCTACCTGACTTCAAACTATACT
ACAAGGCTACAGTAACCAAAACAGCATGGTATTGGTACCA
AAACAGAGATATAGATCAATGGAACCGAACGGAGTCCTCA
GAAATAATACCACACATCTACAGCCATCTGATCTTTGCCA
AATCTGAGAGAAACAAGAAATGGGGAAAGGATTCCCTATT
TAATAAATGGTGCTGGGAAAATTGGCTAGCCATAAGTAGA
AAGCTGAAACTGGATCCTTTCCTTACTCCTTATACGAAAA
TTAATTCAAGATTGATTAGAGACTTAAGTGTTAGACCTAA
TACCATAAAAACCCTAGAGGAAAACCTAGGTAATACCATT
CAGGACATAGGCATGGGCAAAGACTTCATGTCTAAAACAC
CAAAAGCAACGGCAGCAAAAGCCAAAATTGACAAATGGGA
TCTCATTAAACTAAAGAGCTTCTGCACAGCAAAAGAAACT
ACCATCAGAGTGAACAGGCAACCTACAGAATGGGAGAAAA
TTTTTGCAATCTACTCATGTGACAAAGGGCTAATATCTAG
AATCTACAAAGAACTCAAACAAATTTACAAGAAAAAAACA
AACAACCCCATCAAAAAGTGGGCAAAGGATATGAACAGAC
ATTTCTCAAAAGAAGACATTCATACAGCCAACAGACACAT
GAAAAAATGCTCATCATCACTGGCCATCAGAGAAATGCAA
ATCAAAACCACAATGAGATACCATCTCACACCAGTTAGAA
TGGCGATCATTCAAAAGTCATGAAACAACAGGTGCTGGAG
AGGATGTGGAGAAATAGGAACACTTTTACACTGTTGGTGG
GATTGTAAACTAGTTCAACCATTATGGAAAACAGTATGAC
GATTCCTCAAGGATCTAGAACTAGAAGTACCATATGACCC
AGCCATCCCATTACTGGGTATATACCCAAAGGATTATAAA
TCATGCTGCTATAAAGACACATGCACACGTATGTTTATTG
CAGCACTATTCACAATAGCAAAGACTTGGAATCAACCCAA
ATGTCCATCAGTGACAGACTGGATTAAGAAAATGTGGCAC
ATATACACCATGGAATACTATGCAGCCATAAAAAAGGATG
AGTTTGTGTCCTTTGTAGGGACATGGATGCAGCTGGAAAC
CATTATTCTTAGCAAACTATCGCAAGAACAGAAAACCAAA
CACCGCATGTTCTCACTCATAGGTGGGAACTGAACAATGA
GATCACTTGGACTCGGGAAGGGGAACATCACACACCGGGG
CCTATCATGGGGAAGGGGGAGGGGGGAGGGGGGAGGGATG
CATTGGGAGTTATACCTGACGAGTTGATGGGTGCAGCACA
CCAACATGACACAAGTATACATATGTAACAAACCTGCACA
TTTTGCACATGTACCCTAGAACTTAAAGTATAATAATAAT
AATAAAAATAAATAAATAAATAAATAAATTTGGTATAAAC
ACACACACACACACACACACACACACACACACAAAAAAAG
AAAGTATGACTTCATTTGACTTACTACCATCCCCAGAAGT
GTCAGTGTACAGTGCAAATAAGCAGCATGGTAGTCCAACT
AGCATCAGTATATGAGATCTTGAGAAAGCCTCTAATATTT
TAATTTGCTTTCTGGCAGTGTCTTATTTACCATCACTGAA
TCTCTTCAATAAGAATTAGGTAATCTCATTTCCCAAGCAG
ACTGCATTTTGCTTATTTATCTCACTGAATATCATGTGTT
AACTATTTTCTTGAATACAGCAATAAACTTTGGGAAAGCG
TCACTCAACTTTATTTGGCATCATAGTTACACTGTTACCT
GATTAGAGTGAGTCTAAGTTATGCAGCATTTGCAATTGAA
ACCCATAATGAGTATATAAAAGAACCCCAGAATATTAGAG
CATGAATGAAATTTAGAAATCTGTTGTAATTTATTCACTT
CATTGTCAAGAAAACTGAGTCCTACGGAAATAAATGGATA
TACCAAATATCTCTGAAGAAATTAATGGTGAAGAGAATGA
GAATATGCCACTCCAAAATATGCCGCTTTGGCATATGGTT
TATTTTAAAATGAAGGCAATTGAGAACCAACAGATGCAGA
AAGACAGCTTCTTGGAGCTTCCCTTATCTAACTAAAAATG
AAAAATTCCAAGAAATGAGAACTGCCATAAATCCTGTCTC
TGGGGGAGTTTTATGGCCGTAAACTCACTGAAATGGTTTG
CACAGGCAAACCTTATGAAAATAACCCTCATCTTCCATTA
GTTTCCCCATATACTTACCTTCTTCCATCTGCCAGCCTTA
GAAATTCAATTTCCCACCCTCTTTCTTTCATCTGGTCGCT
TCTCTATAATTTATCAACCTTTGTTAAAATGGTATATAAG
CTTCTGAGTCTAACTGCTTCTTTGGGCATTTACTTCTTTC
TTTGAAGCCCTTGTTCATATTAAAATAATTATATCAAGAA
AGAAACACATTCCTTTTCCCTTCTTAATTGTCTCTTGTTA
GTTTAATTCGCAGGCCTCATTCACTAAACTAGGAGGGTAG
AGAAAAAGTATTTTCCTCCTCCATAGTAGAAAAGTTAAGA
CTAAGACTCCTTGTGTTCATTTTTAAATTTTGTTTGGTAC
CTAAAAAAAATGAAAACCAAGGTTATGTTCTATTTATAAA
AAGTTCTTAATACATCGCAATATTTATCTGTCACTGTATA
TAATTTGTTATATTCTTCCGATTCTTGTTAAGAAAGGTTT
CAGGAACAAGGAGAATAAAGGAATTTAATTGAGACTGGGT
CTACTTAGAATTATTGAGGTTACTATTTTGTTTATGTTGA
CAAGAATATTCACATATTGATAAACTCAGGAAAATAAATG
CCAATTGACCTGTTTTTTTTTTTGTTTTCATTTTTCTCCC
TCTGAACTGACAACAATTCTTTAAACAAATACATACAGTA
TAGTGTGTAAAAGCTTGAGGTTTAGAGTCATATGATTCTG
GGTTGATCCAGTGATTTATTGCATAAAGGCTGGTTATGAG
AAGTTTGGACAATATTGTTTTTAGTCTATTGGTCCAGCAG
ATAAATTGCTTGATGGTCCTGAAATCTCAATTGATATTTA
TCTTAGTCCTTGGAAAAGCTGTGCTGTTCCTGGAGCTTAA
TATAAGTGATTGTTGAAAATCCAACAGGGATCAGGTAGAG
AGAGCCTCAATGCTTGGTTTTCTGCTTTCTTCAGTGAAAT
CCAGCCTATACTCAGAGAAAGTTCTGTATTTTTTTTCTTT
TTTATACTAGAGCAAGAAGTTGATAGAATCCTTTTGATAC
TGAACAGCAGAAAAAGGCTGACTTGAGAAGGCCTACACTG
CTTATTTATATATGAAGTTTAATGCCAAAAGGTGCCATGA
AAGGTGAAGACCACATCTAGTGTCAAAGCAGTAAAATCTT
AAACATCCCTAATGACTGCATTTAAGTCATTACTATTTCT
TACAAAAACAAACCACTGCTAGATTAAGTGTGGGGCACTC
ACTTTACAAATGATATCAGTCATCTGAATTTCTCCTTATG
GAACTTCTGCCAAGTTCAGACTCTTTGCCAAGGATGATTT
AACCATTCAGAGTGTCAAACTGACCTTGTGCTTAAAGGAG
GGGGTAGGGAGAAGCCTAATTGCCTGAGCATCGTTTTCTC
ATATTCTGAAATATTGAGGAGATGAAACCATAAGTTTGAC
TACCTTTCTTCAACACCGTAGTTAAAACCTACACCCTACA
CAGTTGCACTATTGAAACTGTGTGTGCTGGAGGCCTTTTT
AGCTTTCACATATTAAATCAAACAATTACTTTTGAGAAAG
CTTTTAGAGAAGAATGAGAGAAAATAGAGATAGGTAACTA
GAGCCCAAAGTTGGCAAAATTAAATACGGTGGTCGTTTAA
TCGTAAGTGTCTGCTTATGGTGTGTATTTTTACTGCCCTG
AAAACTATTATGCTGCAGTGGTAGGTCTGTGTTATAGGGA
ATAAAATATTGTCTGAGTCATGAGTCCACAGCTCTGAATG
CATTCAAAAACACGGTTGTAAGTCCTTCAACACAAGTAAG
CACAAATAATTAGTTTTAAATGCTTCCTGACCACTCTACT
ATGAGACTGGTAGATAAAATCGTCGCAGATTTAATGTTAA
CAAACTTTGTGTCATCATTAAAGTAATTGAAGGTGCTACC
TAATCATCGTTGTCATTAAACCTCCCCCCTTTTATTCTGA
ATAGAATTGCATGTTATAGTTTCAGCTAAAGGGTTCTTAA
AAATACTTTGGAAATGATTTGCTATTTATATTATAGTAGT
TAGACAATGCTTTCATGGGGTGGGGGTGGGGGTAAGTCTT
ACTGAGTTTCACAACACACACTCAGAAGAAGCCCTCCTTT
TCAAGGCACAGAGGGTGGCCTAAACAAAAACTACTCTGCA
TGAAGAAGCAATTAGTGGTAAGTAAAATTCATGAGATCTC
TCACTCATCCAAACTATTTTACAACTCATATGGAAACGAC
TTTTCCCTCTAGGTGGGGCATCTGCTGATAAAACTTGTAT
TCCTACTTTTGAGGTCTCAGTTTGTTGGATTACACATGAT
GTTGGTTTTCCCAGTTTCTGGCCTCCCACAAAGCCCATAG
AAGTCCCAAAGAGATGTGTAGGACAATTCTACAAACTATC
AGTAGTAGTGAGGGTCCATTTCATGAACATCTACTACAAG
TCAGGTACTGTTTCACATGTTAGCAAATTTAATTTATTCA
TGCAAATCTCATGAGGAAGATTTTAACTCTGTTTACCAAC
TGAACTGAAAGAGAATTCAAGTGTGTTATTCAAGATTGTG
CAACAATTACTGTTTGGCGGAGGTGAGGTTTAAACTCAGT
CCTGCCTCACTCCAAAGCCCAGTTTCCCACTACAACATTC
TGTTCATGCTTGTCTACACTTGTCTGCATCTTTTGACTGT
TTCTACCACCTTGGTGGTATAGGTGGTTGTTACTTACTAT
TTTCTTTCACTGTGTCTTATTTACTTCTGAGATTATGAAT
TTAGAAGGAGTTGTGGAATCTTGCATTGGAGATTTTTTAA
AAAGTAAAACTAGGCCAGGTGTGGTGGGTCACGCCTGTAA
TCCTAGCACTTTGGGAGGCCAAGGCGGGTGGATTGCCTGA
GCTCAGCAGTTCGAGACCAGTCTGGGCAACACGGTAAAAC
CCCATCTCTACTAAAATACAAAAAATTAGCTGGGCATGGC
AGTGTGTGCCTGTAATCCCAGCTACTCAGGAGGCTGAGGC
AGGAAAATTGCTAGAACCTGGGAGGCGGAAGTTGCAGTGA
GCCAAGATCAAGCCACTGCACTCCAGCCTGGGAGACAGAG
TGAGACTTTATCTCTAAAATAATAATAATAATAATAATAA
TAATAACTAGGTTGGAAGAATGACTTGAATGTAGTCCTGC
TCAGAAGCTACTTTGTGAGTCTATGATTCCAGGAACTGCC
AGTAAATGTAGCACTCATTGAATCATTCATTTACTAATTC
AATCTTAAGTTGCTTGGTAGAAAACAGGTTTGAAAACTGA
ATTAAATGTAATCACTGCTTTAAAAAAAAAGGTAGTCACT
AGTGTATGCTACATTTACTGGACAAATTAATTATCTTTCT
TAGGTTCCAAATGTGATTTTCAGGAGACCTTGAGGTAAAA
GGTTAAAAATATTTAGCTATGTCATTTTTTAATATCAGGA
AGATCTAATATTTGGATAGGATTTTTAGAAGTTCAGAACC
TGCAAAGCTCCTGAGCTTTTCAGTTTTGATTTTTTTTCTT
TGTAGTCTTCTTAATCTACATGTTCTAACACTTCTTTGTT
TATTTTAGTGCCGAAAGAGTTTGCAACTTGCAGTTTATAC
TGCTAAAAGCCACTTTGGATAGTCTTCTCCTAGTTGAAGG
ACAAAATTATGCCCAGGGGCAAAACAGTAAAACATTAAAG
TTTATCCCTGGCATCATCCTAAACTGCCTGGGTTCCCATT
CTTAGTCTTTTTAATTCATTTCTATTACTAATGCCCAACA
GTGTCATATTTCTTCATCTTCTATCCAGGGTAAAAGTATC
CAATAAATCCATTCATATTACAGGATTACTAAATTAATAA
TACTCTTTCCAGAAATCTTTTCTTTATCTTAAAAGAGAAA
ATCTAAGGAGAAGATCAATAATTATTTCAAAGGTATAAAT
GACTGATTGTAGCAGATAAATGCTTTGAATGTTAATGTGT
GTGTCTTTAAATTTTCTCCTTTTGGGAAGCTGTACTTCTA
CAGAATGTCAGGGAGAGGCACGTGAGCCAGGTGAGCTAAT
GATGGGTGCTTCATTTCTTTGGCAACACAAATTAGCTCAA
GGTTTCTGTGCTTCAGCCATCTAAGCCCAAAGTCCTTTCT
CAGAATCAATACAGGGATGGAGGAAAAGAATTGTTCTTTC
TGTTGGGATTGCTAAAACAGGTAATTATGAGGATGAAGTG
CCTGGACAATCATTGTTGGCCCGTGGAAGAAGCTCCTCTG
CAGTTAAAAACAATAATGATAACGTCAACACATAGTGAGA
AGAGCTGCGAGATGGAGAGACAGCTCTGCTTTGACATTAT
GACTCCTTCAAGCCAACTTAATTACAACTGAAATTAGATT
TAACCATACTGTGCAAATGGTGTGTGTATGTGTGCATGTG
CACTCATGTGTGGTGTGTATGTGTACTCATGTGCGGTGTG
TATGTGTTATTCACATAATTCCTTCCTTATGTAGAACCAC
ATTTCTCCCATCAGTGCCAGGGACAGACGTGTGAATCGGG
GTAGGTAGGCATCTCAGTTATGGTGAACTGTAAGGCACCA
ATTTCCACCCTACTTTTTGGGGGCTGGGGGTGGAGCTTGA
ACTAGGTCGACTTAAGTTTTTTTTGGTACTTGGAATCAAC
AGTCCTGAGTCATTCATTAACGGTAGGGTTTAAGATATTT
TTGAGGGAGATATTTTTGAGTGGGCTATATTTCTGTTGCC
CCTCTCTCCTACCCTGTGAATGTTGATTTGTTGCTGGTTT
TGAATAATCATACTTTGTTGACATTGCAAATTGCCATTAT
TTTCTGGTACAGTTGTGATGTGGTTTCACTGTTTCTTTTT
CTGCTGGTGTTTTCGATAGGATTCAATTCAATCCAAGTCA
ATTTTTTCAGTTTAAATTCATCTGGACTAGGTGCTCAATG
AGGCTCTTTCCTGGAAGGTAACCACTTTGCATTCCAACTA
TTATTCCACTTACAGAGGCCTAAAAATAAGAGCCAGTATT
TCAGATTTTGCATGACAATCTATGCATCTTTTAGGTAAAT
CTGTTGAGCACTGATAAAAATCAATGACTTGCCTCTGTTT
TGACCTTTAATGCAATTCTGAGATCTTTCATAAGTAGAAG
ATAGGATTGGTGATTACAAGCTGAAACTTGAAGAATTCAC
TGAAAATAAGAGAAAGATTATTTACCTTGATATTTCTAAT
CCTGGGTGGTCATTTGACTTTTCTTTCAAACATCATTGTA
AATATCTTAGTTAATGAAAGACTACAGACATGAGATGAAA
GTATCAATTCTCTGTTTCATGTTTTGACTTTATATTTATT
CTAAGTGATTATAACTGTGTACTTATTTATATGTGAGTGC
GTCAACACACAATTCTTTAAAATAGAATCTATAAATGGCT
ATAATAACCACCCTGGTTAGATATCACATGGATTCCAGTG
GAAGAAAAGACAAAACTGGTGGGACTTTTATAACTTTCTA
TTACTGCTCACTTACGTTTTTATTTTCTAATAGGACTTTG
TTTTGGCTCCCATACTGTTGACATTGAGTGTGACTAAGCC
TTTTCACTGAGGACCTTCTGTTCTCCTAGTCACTGCCTTT
TGCTTTCCACCTGGGAGCTGGGGTCATCTTTCCGCTTCCA
GGGTGACTCCTGGTTCACAGTGAAGTGTCCTGGGTGGGAG
GTTCTGATCGTGAGGGCAGGCCTGCCCAAAGGTTACTGCT
GCTGTCCTGGGCACCAAGTCAATATCTCCAGCATGTCAAT
TGAGGACTATCTCACACTTGCTTTTATTAGAAAGCCATCT
TGAATGGACCAAACTCTATAAAATCAACTAGCCAAAAAGT
AAAAAATTCAGGCAGTCAGCTGATCTTTTTGCCTACAGAT
CAGCAAATAACCATTGTGAGTGATTGCTTATTCAAGATTA
ATTACTTTGGATTGAAGTTATGTGTTCTATAACAAAACCC
AGCATGCTTGCTTTGATTAGCTTTATTGGCTATAACAAAG
TCATATGGAAAACAAAATGCATTTTTTTGTATTGAGTTAA
ATGAAAATAACCTTCACCTTTTTTGTGACTGATTTGAATC
CAATTTTAATCTTTATGTTGTCCATAACCTAAATGAGATT
CATTGATGATAAGAATTACTTACGTAGACTGGGCATGGTG
TCTCACGCCTGTAATTCCAGCACTTCGGGAGGCTGAGGCG
GGTGGATCACGAGGTCAGGAGATGAAGACCATCCTGGCTA
ACATTGTGAAATCCCATCTCTACTAAAAATACAAAAAAAT
TAGCCAGGCGTGGTGGATGGCCCCTGTAGTCCCAGCTGCT
CAGGAGGCTGAGGCAGGAGAATGGCTTGAACCCAGGAGGC
GGAGCTTGCAGTGAGCGGAGATCACACCACTGTACTCCAG
CCTGGGTGACAGAGCGAGACTCCGTCTCAAAAACAAAGAT
TACTTAAGCAGTAAGATTCTTTAACAAGAGAAAATTTGTT
TATGGCCTCATTTGAAGACCAACTTTCTTAATCAGCTGTA
CATTAGACTGTGACTATAAATATAAATTACATTACTTCCT
TTGGTTAAAATGATTTTCATGTATGTGAGAAAAACTCAAG
AACTAGTTTATTTAGTTAAACACTAATTATTTTCCCATCT
CCAAAATGACAATCACTAGCAGTGAAATTGTAACTTTTAA
ATGAATTATTTTGACTTTACAAATACACAGGTTTATGCAT
AGAAATCTGGCTTTTCAAATAACTAAATCAAGTTGACTGG
TGATCATTAATGGTGATGCTTGTGAAAAAACAACTGGCTA
TCAAAATGGTACATCCAGTAAATTAAGCACGGAATTATGA
AAAATGCTATGCCATAGTTTAATGGGGTATTAAGGCATAA
AAAGTGTGAAATGTGGTTTTTGACATCAATTTATAATCTA
CTTAAGGAGGACTTGTACACACACACAAACACACACAAAA
GATCATTTCTAAATGACAAGTAAATGTTGCAGTCAGAAGT
GTAGAGAATTTTAAAAGAAGGAGCAGTCCCAGAGGACTAA
GGTGACCAGAAACTTGAGTTGGGGTTTAAAGGATAAAACA
ATTAATATAATTGAAGAGGGAGAAGGAAATACTAAAGGAA
AAATATCTTAAATTGAGTCTTTATTCCCCTTACAGTGCAA
TTGTAGCAATATTAGAAACGTAAGAGAAGCACATGGTTTT
AATAAAAAGTTAGAAAAATGATCTGATGTCTCTGATTGAA
TCTACATTATTTATAATATTTTTCTGTGTATATGCTGTAA
AATAAATTAACAAGCTATTTCGATAATAAGCAGGTTCATT
GGGGTGCTCTGATTAGTTATGTAGTTTAGTTAAACACTAA
TTATTTTCCCATCTCCAAAATGACAATCACTAGCAGTGAA
ATTGTAACTTTTAAATGAATTATTTTGACTTTACAAATAC
ACAGGTTTATGCATAGAAATCTGGCTTTTCAAATAACTAA
ATCAAGTTGACTGGTGATCATTAATGGTGATGCTTGTGAA
AAAACAACTGGCTATCAAAATGGTACATCCAGTAAATTAA
GCACGGAATTATGAAAAATGCTATGCCATAGTTTAATGGG
GTATTAAGGCATAAAAAGTGTGAAATGTGGTTTTTGACAT
CAATTTATAATCTACTTAAGGAGGGCTTGTACACACACAC
AAACACACACAAAAGATCATTTCTAAATGACAAGTAAATG
TTGCAGTCAGAAGTGTAGAGAATTTTAAAAGAAGGAGCAG
TCCCAGAGGACTAAGGTGAACAGAAACTTGAGTTGGGGTT
TAAAGGATAAAACAATTAATATAATTGAAGAGGGAGAAGG
AAATACTAAAGGAAAAATATCTTAAATTGAGTCTTTATTC
CCCTTACAGTGCAATTGTAGCAATATTAGAAACGTAAGAG
AAGCACATGGTTTTAATAAAAAGTTAGAAAAATGATCTGA
TGTCTCTGATTGAATCTACATTATTTATAATATTTTTCTG
TGTATATGCTGTAAAATAAATTAACAAGCTATTCGATTAA
ATTAACAGGTCAGTGGGTGCTCTGATTATTTATTTATTTA
TTTATTTATTTATTTATTTATTTATTTAAGACGGAGTCTA
GCTCTGTCGCCCAGGCTGGAGTGCAGTGGCACGATCTCAG
CTCACTGCAAGCTCTGCCTCTCAGGTTCATGCCATTCTCC
TGGGACTACAGGAGAATGTAGTAGCTGGGACTACAGGTAC
CCGCCACCATGACCGGCTAATATTTTTTGTATTTTTAGTA
GAGATGGGATTTCACCATGTTAGCCAGGATGGTCTCGATC
TCCTGACCTCATGATCCACCCACTTCGGTGTCCCAAAGTG
CTGGGATTAGAGGAGTGAGTCACCGTGCCCGGCCTCTGGT
TAGTTATTGATATATAATAAATTCCCCCCAAATTTAGTGG
CTTAAAGCAACAATAGATATTTACGATCTCTGATGGTATC
TGTGGGTCAGGAATGTGGGAAAGACTTGGCTAGGTGGCTG
TGCCTCAAGGTGTCTCATGTGGCAGCCAGCAGATGTTGGC
TGGAGTTGGAAGAGCAGCAGTGAAGAAAGCTAAAGGAGCT
GGAGGCTTGCCAGGCACTTCTCCTGGATTCACAGAGCCTC
TCCATGTGGTCTTTTCACAGAGGTTGCATTGGGCTTCCTC
AAAGCATGGTGGCCTCAGGACAGTCAGACTATAGATTCGG
CTGCCAAAGACTACAGGAGTGAGTGTCAAGCAATATAAAA
GCTTCCTCACATGCCTTTTATGACCTAGCACTGGAAGTCA
CATGGCAGCTTTACCACCACTCAGTCACATTGTGTCCAGT
CTCTAGGGAAAGGGACATAAACCTCATCTCTCTACATCAA
AGTTCAGTTGTAAGAAGAGGATGCAGAATGGAATATATTT
ATTGTGGCCATTTTGGAAAAATATAATCTGCCACAATCAT
TTTGGGCATTTGTCTGATTAGGCTCCATCCTTGATGAGTA
CAAACTCAGTAGGAAATTTTGAACAAGCAGTGCTCGTGCT
TATTGGCTGAAATGCATAGTAATATGCACTTGAAAAGTGA
ACAGGATTCATTTATATGCTGGTATAATCACACATATATT
AGTGATTTAAATACCCCATCTCCCATCCCCAGTTCATGGC
CACTGGTCCATAAAAGTAGTACAACATTTGGAGACTGGAC
CCATTAAAAACAGAAATGAAAAGTAACCTTCCAAACACCT
CCCAGGGTGTTAACATTTGGTTTTCTTACTTATCCTTCAT
CTGACTCCAAGCCCGATCCAGTAGTGTTTCACAGTAGTTT
TCTTTAGGCTGGATTTAATTGCTTGAGAGATGTCTTTTTC
TAATGAGATTGAGCAATCTAAACTGTAACCTGCATTCCTG
AGACTTGGGCTCATGTGTTTCAAAACATAGCTAAGGGTTA
AATAGACTTTTGAAATAGAATAGCCTTTTTATTATTGTTG
TTGTTATTGTTCTTACTTTAAACATGCAGCTTCATGTTCC
CAGAAATATTTTCGATATTCTTTTATAAGAAAGGGCAATC
CTTCCTTAAATTCTCAAACATGAGCCAGAAAAAAAATATT
ACTCTCTCACCTAAAGAGAAATAGAGCTTTTCTTTATACC
CTGGTGTTATTCTTTTAAGAGAGATATTTTATTATTTCTG
ATTTGGGTTTCTTTGCCTTGCTTTCCATTTTTTTATAGAT
GAAACATCAACAGACAAACATCAGCTACACTGCATATGGT
TAACTCGCATTCACCCCATTTTTACAAGGCACTTTGGACT
GAACCAGATTACTCCTCCAAATGCTTCTCAACTGTCTAAA
ATGGCTGTAAAACTAAAATTTGTGTTTGCACACTCTCCTG
AGCTACCTCACGCCTCCTCCAGCAGGGTCCTGCTTCGCCA
GGGATTGTTGGTGTTTTAAAGGGGACAGTCCATATAATAC
AAACTGTTGTTAGCACTAGAGAAGCCAAAGAGACTTCACA
GAATGTCCATGGCATTGACCTTTACCTGTTATGATACCCC
TTTTGTATGCAAGGTTATAATTCTTTGGTTTTAATATCCA
GTATCTAGACAGTGAAGTACAGTTGTGGTTTAGAAGAAGA
TCTGCTTTGTTTGGGGTCAATAATAGGGAGTTGGAAAACA
ATTTTCTAAGTATGCTTAACTGTTACCATTTCCTATCATA
AGGTTAGATAAGTATTGTAACTAGCTTAAATATTTAAATA
GTAATCCCTTTAAGTATTACAACACAGAAGATAAGCTCAT
GAAAAGATGTCCAGCACCATTAACTATTATTAGAGAAGTG
TGAATTAAACCACAAAATATCATTACATGCCTATCAATGG
TTAAAATAAAAAAACTGACAATACTAAATGCTGGCAAGGA
TGCAGAGAAGCTAAATTGCTCACACATTGCTGGTGGGAAA
GAAAATAGTACAGCCTCTTTGGAAAACACTTTGGCAATTT
CTTTAAAAACTCAACATGCACTTACATACAATTTAACAAT
TGTAGTCTTGGGCATTTATCCCAGAGAAATGAAAATGTAC
GTTCACACAAAAACCTGTACATGAATGTTCATGGAAGCTT
TATTCTTAATAGCTAAAAACTGGAAACAGACCAAATGTCC
TTCAACAGGTGAATGGTTAAACAAGCTATGACATCCATAC
CAGGAATGCTGTGCAGCAATAACTATTGATACAGGCAAAA
ACTTGGATCCATCTTAAGGGAATTATGCTGAGTTTACAAA
ACAATTTTAAAATGCTACATTTTATGACTTCGTTTATACA
ATATTCTTGAAATTGTAAAATTATAGTGATAAAGATAGAG
AATAGAGAAGAGACTGGTGGTTGACAGGGGTTAGAAATGG
GGGTGGGGTGGGGTGGAGGTGTCTGTGAAGAGTTAACACA
AAGGTCCTTTGGAGAAAGAGCAGTCTGTATCTTCATATAT
GGTGATGGTTATATGAATCTACACAGGTGATAAAATTGCA
TAGAATAAATAGATGTATATGTGCATAGGTACACATATAC
ACACATAAATTAGTGCATGAAATGCCTGTAAAACTCGTGA
AATCTGAAAAATCTCCCTAGATGTTTTCATTGTCATTTCC
CTGGTTTTGATATCGTACTATAGTTTTGCAAAATGTTGCT
ATTGAGGGAAACTGGGTGAAAAGTACATGAGAACTCCTGC
ATATTTTTTTCCTGTAACTTTCTGTGAATATATAATTATT
TTGAAGTAAAATGTTAAATAATGGTGTTTACTCACTTTAA
AGTGAGTCCAGCATTTATTTCTGCCAAGAGGCATAGAATA
AAAGCAACTATACACACACACACACACACACACACACACA
CACATATATATAGCTAGGAGCAAAGAGAGTTTAGTTGAAA
TTCATCGCTACTTCACTTAGAAATTCATGTATGGTAGAAT
ATATTTGAGAATTATGTATGTACTTGCTTACATATTTTTT
CACAAATACATTTATTTATATGAATGTGACAAGAAGGCAG
AAGTAATGTTGCCACCACACATTGCAAAGCCTGAGAGCCT
GGGCTCAGATTCCCACTGGTTTGCTTGTTGCAGCAGCAGT
TTCTTCAGACGTAAAGCCCAGAGAAGACAATAAAAACAGT
TAAAAATATGTAAACAGGCCAGTTGCGGCGGCTCATGCCT
GTAATCCCAGTACTTTGGGAGGCCAAGACAGGTGGGTCAC
CTGAGGTCTGGAGTTCGAGACTGGCTTGACCAACATGGAG
CAACCCCGTCTCTACTAAAAATACAAAATTATCAGGATGT
GATGGCACATGCCTGTAATCCCAGCTACTCAGTAGGCTGA
GACAGGAGAATCGCTTGAACCTGGGAGACAGAAGTTGTGT
TGAGCCAAGATCATGTTACTGCACTCCAGCCTGGGCGACA
AGAGAGAAACTCCGTGAGGAGGAGGAGGAGGAGCAGGAGG
AGGAGGAGGAGGAGAACTAAATAGTAGTACATCTTTTTTT
TCCAAAAAGTTTTAATCAATTTTTTTTTTTTAATTTCTCA
TTTTGTATTCCTATGTTGGAATTCACTTAGGCCTCAAATC
AGATGGCTGTTTTTTGGAGGAAGAAAAGCAGCATGAGAGT
AAAATTTTGAGATGCTGTACACTTTTACTGTTTTACGCCA
ACCAATAAGCAAAGTTTGAAGTTTTTAAACATATCTTTAG
CAATTAGAGTTTATCTTAAGAGCATCAAAACAGTTTCTGT
GAACAGCGTATATAATATTTTAGATGATTCCAAAGAAAAT
GTCATGATTATCAAGAACCTTCAAATAAGTGTAAAACTTG
TAGAGTTTATTTTTGAAAATCAATTTGATTAAAAAAATTT
TAATTTAAAAACAAATCATAGCAATAGGATACTTCTTTTA
CAAATTATGTAACATTTGCTCAATTGAATACTTTACTGTA
AGTTATATATGTCATATCTCAATAGAGGACTTTTAGGAAA
CATGGTTCAGTAAAAACACAGAATAGAGAGAAAAATATGT
AAAGTACTCACCATTTAGTTAAAATGGGGGTATACAAAAT
TTGTATATATATCCACTATATTTAAAAAATGAAAGGAGAT
ACCTAAATATTTAAAAAATGATTACCTAGAGAGGAGGTAG
GAAATGAGAAGGACACAGAAATAAAAATTTAAATTCTCTC
AATATGCCTTCTTTTGTAGATTCGACATTGACTCCATACA
CATATTTTACATAATTTTAAAATGATATAAAAAAGAATAA
GCAATCCCTAGAAATTGAATGGAAAATGAAACATATGGAC
TAACCTAAATATGTACCAAGTTCTGGCATAAGACAGACAA
GAGTTCTCTACATGACTTTACAGTACAGTAGTAAACTGTA
CATTCTAGATGAGATATAAAGACAAAAAGAGCCATGAAAA
ACAACCCTAAACTTTTTGTTTCTTGCACTGATCATATGTA
GTGATTTTTTTTCTTTTTTCTTTATTTCTTCTTAAAAAAC
AAAATGAGATACATGTGCAGAATGTACAGGTTTTTTACGT
AGGTGTACGTGTGCCATGGTGGTTTGCTGCACCTATTGAC
CTGTCTTCTAAATTACCTCCCCTCACCCCCATCCCCCAGC
AGGGCCTGGTATGTGGTCTTCCCCTCTCAGCATCTATGTG
TTTACAATGTTCAACTCCCTTTTGTGAGGGAGAACATGTG
ATGTTTGGTTTTCAGTTCCTGTGTTAGTTTGCTGAGGATG
ATGGCTTCCAGCTTCATCCATGTCCCTGCAAAGGACATGA
TCTCATTCCTTTTTATGGTTGCATAGGATACTTTGTATAT
ATGTACCACGTTTTCTTTATCCAATCTAGCATTGATGGGC
ATTTGGGTTGGTTCCATGTCTTTGCTCTTGTAAATAGTGC
TGTAATAAAAATACATATGCATATGTCTTTATAGTGGAAT
GATTTGTATTCCTTTGGGTATATACCCAGTAATGAGATTG
CTGGATCAAATGATATTTTTGGTTCTAGACCCTTGAGGAA
TCGCTATACCGTCTTCCACAATGGTTGAACTAATTTACAT
TCCCACCAACAGTGTAAAAGTGTTCCTATCTCTCCACAGA
CTCACCAGAATCTATTGTTTCCTGACTTTTTAATAATTGC
CCTTCTGATCAGCATGAGACGGTATCTCATTGTGATTTTG
ATTTGCACTTTTCTGATGATCAGTGATGTTGAGCTTGTTT
TCCTATGCTTGTTGGCCACATAAATTTCTTCTTTTGAGAA
GTGTCTGTTCATATCCTTTGCCCACTTTTTGATGGTTTTT
TTTTTTTTTTTTTTTGTAAATTTGTTTAAGTTCTTTGTAA
TTTCTGGATATTAGACCTTTGTCAGATAGGTAGATTGTGA
AAAAATTTCTCCCATTCTGTAGGCTGACTGTTCACTCTGA
TGATGGTTTCTTTTCCTGTGCAGAAGCTCTTTAGTTCAGT
TGGATCCCATTTGTCAATTTTAGCTTTTGTTTCAATTGCT
TTTCGCATTTTTGTCATGAAGTCTTTGCCTATGCCTATAT
CCTGAATGGTATTGCCTAGGTTTTCCTCTAGGGTTTTTAT
GGTTTTGGGTTTTAATTTTAAGTCTTTAATCCATCTTGAG
TTATTTTTTGTGTAAGGTGTAAGGAAGGGATCCAGTTTCA
GTTTTCTGCATATGGCTAGCCAGGTTTCCCATCACTATTT
ACTGAATAGAAGATCCTTCCCCATTGCTAGTTTTTGTCAG
GTTTGTCAAAGATCAGATGGTTGTAGATGTGTGGTGTTAT
TTCTGAAGTCTCTGTTCTGCTCTACTGGTCTGTATGTCAG
TTTTGTTCCAGTACCATACTGTTTTGGTTACTGTAGACTT
GTAGTATAGTTTGAAGTCAGGTCGCACAATGCCTCCAGTT
TTGTTCTTTTCGCTTAGGATTGTCTTGGCTACATGGGGTC
TTCTTTGATTTCATATAAAATTTAAAATAATTTTTTCTAA
TTCTGTGAAGAATATCAATGGTAGTTTGATGGGAATAACA
TTGACTCTATAAATTACTTCAGGCAGTATGACTGTTTTCA
CGATACTAATTCTTCCTATCCATGGAATGTTTTTCCATTT
GTTAGTGTCCTCTATTTCCTTGAGCAGTGGTTTGTAGTTC
TCCTTGAAGAGGCCCTTCACATCCCTTGTTAGCTGTATGC
CTAGGTAGCGATTGTGAGTGAGAGTTTATTTGTGATTTGG
CTCTCTACTTGCCTATTGTTGGTGTAAAGAAATGTTTGTG
CTTTTTGCACATTGATTTTGTATCCTGAGACTTTGCCAAA
GTTGCTTATCAGTTCAACAAATTTTTGGGCTGAGATGATA
GGGTTTTCTAAATATAAAATCATGTCATCTGCAAACAGAG
ACAACTTGACTTCCTCTCTTCCTATTTGAATACCCTTTAT
TTCTTTCTCTTGCCTGATTGCCATGGCAGAACTTCTAATA
CTCTGTTGAATACGAGTGGTAAGAGAGGGCCTTGTCTTCT
ACCAGTTTTCAAACGGAATGCTTCCAGCTTTTGCCCATTC
AATATGATATTGGCTGTGGATTTGTCATAAATAGCTCTTA
TTATTTTGAGATATGTTGCACCACTACCTAGTTTTTTGAG
AGTTTTTAACATGAAGGGATGTTGAATTTTCTCAAAGGCC
TTTTCTGCATCTATTGAGATAATCATGTGGTTTTTGTCTT
TGTTCTGTTTATGTGATGGATTATGTTTATTCATTTGCAT
ATGTTTGACCAGCCTTGCATCCCAGGGATGAAGCTAACTT
GATTGTGGTGGATACATTTTTTGATGTGCCACTGGATTCA
GTTTGCCAGTATTTTATTGAGGACTTTTGCATCGGTGTTC
ATCAGGGATATTGGCCTGAAGTATTGTTTTGTGTGTGTGT
CTCTTCCTGCTTTTGGCATCAGGATGATGCTGGCTTCATA
AAATGAGTTAGAGAGGAGTTCCACATTTTCAATTTTTGGA
ATAGTTTCAGAAGCAATGGTACCAGCTCCTCTTTTTATTT
CTGATAGAATTCAGCTTTGAATCTGTTTGGCTCAAACTTT
TTTTGGTTGGTAGGCTATTGATTACTGCCTCAATTTCAGA
GCTTGTTATTGATCTATTCAGGAATTTAACTTCTTCCTGG
TTTAGTCTTGGTAGGGCGTATGCATCCGGAAATTTATCCA
TTTCTTCTAGATTTTCTAGTTTATTTGCATCGAGGTGTTT
ATAGTATTCTCTGATGATAGTTTGTATTTCTGTGGGATTG
GTGGTCACATCCCCTTTGTCATTTTTTATTGTGTCTATTT
GATTCTTCTCTCTCTTCTTATTAGTGTAGATAGCAGTGTA
TCTGTTTTGTTCATCTTAAAAAAAACAGCTCCTAGATTCA
TTGATTTTTTGGTGGGTTTTTCATGTCTCTATCACCTTCA
TTTCTTCTCTGATCTTACTTATTTCTTGTCTTCTGCTAGC
TTTTGGATTTGTTTGCTCTTGCCTCTCTAGCTCTTTTAAT
TGTGATGTTTGGGTGTGGATTCAAGATCTTTCTAGCTTTC
TGATGTGGGCATTTAGTGCTATAAATTTCCCTCTTCACAC
TGCTTTAGCTGTGTCCCACAGACTCTGGTACATTATCTCT
TTGTTCTCATTGGTTTCAAAGAACTTCTTGATTTCTGCCT
TAATTTCATGATTTACCCAGGAGTCATTCAGGAGCAAGTT
GTTCAATTTCCATGAAATTGTGTGGTTTTGAGTGAGTTTC
TTAACCCTGAGTTCTAATTTGATGGCACTGTGGTCTGAGA
GACTGTTTGTTATGATTTCATTTCTTTTACATTTGCAGAG
GAATGTTTCAGTTCCAATTACATTGTCTATTTTAGAATAA
GTGCCATGTGACACTGAGAAGAATGTATATTTTGTTGACT
GGGGATAGAGAGTTCTGTAGACATCTACTAGGTCCACTGG
ATCCAGAGCTGAGTTCAAGTCCTGAATATCTTTGTTAATT
TTCTCTCATTGATCTGTCTAATACTGATAGTGGGGTGTTA
AAGTCTCCCACTATTATTGTGTGAGAGTCTAATTCTCTTT
GTAGGTCTCTAAGAACTTGCTTTATGAATCTGGGTGCTCC
TTACTGGGTGCAGATATATTTAGAATAGTTAGTTCTTCTT
GTTGAATTGTTCCCTTTACCATTACGTAATGCCCTTCTTT
GTCTTTTTTGATCTTTGTTTAAAGTCTGTTTTGTCAGAGG
CTAGGAATGCAACCCTTATTATTTTTGATTTCTATTTGCT
TGGTAATTTTTCCTCCATCCCTTTATTTTGAGACTGTGTG
TGTCTTTGCACGTAAAATGGGTCTCCTAAATACAGCACAT
TTATGGCTCTTTACTCCTTATCTAATTTGACAGTCTGTGT
CTTTTAATTGGGGAATTTAGCCCATCTACATTTAAGGTTA
GTATTGTTATGTGTGAATTTGATCCTTTCATCATGATGCT
ATTTGGCTATTTTGTGTACTAGTTGATGCTGTTTTTTTTG
TAGTGTCATTGGTCTTTACGTTTTGGTGTGTTTTTCCAGT
GGTTGGTACCAATTTTTCCTTTCCATATTTACTGCTTCTT
TCAGGAGCTCTTGCAGGGCAGGCCTGGTGGTAATGAAATC
TCTCAGCATTTGCTTGTCTGAAAGGATTTTATTTCTCCTT
CACTTATGAATCTTAGTTTGGCTGGATATGAAATTCTGGG
TTAAAAATTCTTTTCTTTACAAATGCTGAATATTGGCCCC
CAATCTCTTCTGACTTGTAGAGTTTCTGCTGAGAGGGCCG
CTGTTAGTCTGATAGGCTTCCCTTTGTAGGTCATCTGGCC
TTTTTTTCTGGCTGCCCTTAACAGTTTTTCCTTCATTTCA
ACCTTGGAGAATCTGATGATTATGTGTCTTGGGTTGAACT
TCTCATGGGGTATCTTAATAGTGTTCTCTGTGTTTCCTGA
ATTTGCATGTTGGTCTATCTTGCTAGGTTATAGAAGTTCT
CCTAGATAATATCCTGAAGTGTGCTTTCCAGCTTGTTCCC
ATTCTCCCCATCTCCTCTGGTACTCCAATCAATCGTAGGT
TCGGTCTTTTTATGAAGTCCTATATTTCTTGGAGGCTTTG
TTCATTGCTTTTCATTCTTTTTTCTCTACTCTTGTCTGCA
TGTCTTATTTCAGTAAGGTCTTCAAACTCTGATATTCTTT
CTTCCATTTGGTTGATTTGGCTGTTGAAAGTTGTGTATGC
TTCAGGAAGTTCTCATGCTGTGTTTTTCAGCTCCATCAGG
TCATTTCTGTTCCTCTCTAAACCAGTTATTCCAGTTAGCA
ATTCCTCTAACGTTTTATCAAGGTTCTTAGCTTCTTTGGA
CTGGGTTAGAACATGCTCCTTTAGCTCATCGTATTTTTTT
ATTACCCACCTTCTGAAGCCTGCTTCTGTAAATTTATTCA
TCTGATGCTCCACCTAGTTCTGTGCCCTTGATGGAGAGAT
ATTGTGATCATTTGGAAGAGAAGAGGCACTCTGGCCGCTC
GGGTTTTCAACATTTTTTCATTGATTCTTTCTCATCTTTG
TGTTTGTCTAGTTCTGTTCTTTGAGGCTGTTGACCATTGG
AAGGGGTTTTTGTGGGGGTCTTTTTGTTGTTGTTGTTGAT
ACTGTTGTTGCTTTCTGCTTGTTTTTCTTTCAATAATCAG
GTCCTCCTTCTGTAGGGCTGCTGCAGTTTGCTGGGGGTTC
ACTTCAGGCCCTATTCATCTGATTCACTCCCGTGCCTGGA
GATGTCACTCAGGGAGGCTGGAGAAAAGTAAATATGGGTG
CCTGCTCCTTCTTCTGGGACCTCTGACCTGGAGGGGCATC
AACCTGATGCCAGTAGGATTGCTCCTGTATAGTGTGTCTG
ACAACCCCTGTTGGGGGGTCACACCCAGTTGGGTGGCACG
GGGAGAAGGATCCATCTAATAAAGCACTTTGTGGAGAGAA
TGTGCTTTGCTGAGGGAAAAACCACTTGTTTGGGCTGTCT
GGATTCCTCAGAACTAACAGGAGGAAAGGCTAAGTCTGCT
GGTCTGCAGAGACTGTGGTCACCCCTCCCTCTAGGAGCTC
AGGCCCAGGGAGATCCAAATTCTGTCCTTGAACCTCTAGC
TGGAGTTATTAGAGCTTCTGCAGGGAAGTCCTGCCCACTG
AGGAAGAATGGGTCAGGGTTAGACCTGAAGAGACACTCTG
GCTGCAGACTGCCACAGCCCATGTGTTGGACTGTGGGGAC
AAGACCTGGGACCAAGCCATCCAACATTCCTGGCTCCAGC
AGGGGAAAAGCATAACCTGGAGCTATAGAAATGGGTTCCG
CCCTTCCCTGCTCCAGGAGCTTAGCTTGTTAGGCAGTTGG
GAATCCCAGTGCTGGCTGCTTCCCCTCCCAGAAGGAGCTC
AAATGGCTTAGACAGCAGGCAGCTGCAGCCAGTGCTGGTC
ACCCCTTCCCCCAGGAGTTCAGTAGGCTTAAGCAGATTCC
AGCTGAGAGGCTGTAAGAATCTGTACTTTCTGGGGTTGGG
ATGTTAGGCCCCAGTGGCATGGATTCACAAGTGGGATCTT
CCAATCTGTGAGTTGCACAGTCCCATAGAAAAAGCACAGT
TTCCCTGGCTGAGTAGCACACTCATTCACCGCCTCCCTTG
GCTAGGGGGAGGGGGTTCCCCTTTCCCTGTGGCTCTCAGG
TGGGTGGCCACACCACACTGCTCTTCCTTCTCTCCGTGGA
TCATGCCAGCCTTCCAGTCAATTTTGATGAGAGAACCCAG
ATACCTTTGTTGCTGGTGAAGGATTCACACGCTTGTCATG
GTTTTTTTTCTGTGGGAGCCTCTGAACGGCGCTGCTTCTA
TTTGGCCACTTGGCCCCAACCTCCAACTTTTTATATCATG
TATTTTTTAATGGTAGTGACAGAGACAGGAGACAGCCAAA
TGCCACCTAGGTCACTGTGCACAGGTTTGCCTAAAGATGC
CTACAGTGAAAAATTCTGTCCCTAACACATGCACAGTAAG
GGAAATAAATCAATGTGGAGTGGCTCAGAGTAAGGGCCCT
CATGAACACTGGAAGAATGGAGTGGAGCCACCAGGAATTC
ATGCCTCATGCAGGGGCAGGAGCTGAGTCTCAACTCACCT
GCGGTGCACTGGTATTCAGTCTGTGAGGTCAGAGCCTGTT
GGTGGGACCCTTTTTTTTTTTTGCTGAGAGCTTTCTTTTT
AATAAAATCTGCTCTTCCTCGTGTTTCCATGTGCCTGCAT
GCCTAATTTTTCCTGGTCATGAGACAAGAACCCAGATTTT
AGCTGAGCTAAGGAGCAAAAAATCCTGCATCTGTACTATT
GGCATTGCTATTAAACAGTGATTGAATATTTAATTATGTA
CAATTATTATTCATAATTTAAGAAGTGATAATATTTTTAT
GGATATGTTTGAAAAGAGGCATTATTTTTTAGAGAAACAC
GCTGAGCTCTTTACATATAAAATAATATGATGCTTAGATT
TGCTTTGAAATAATCCAGGTGCAGGGAAGTAGGTGGGTTG
TAGCTGAAATAAGACCAAGAGTTAATAATTACTGAATCTG
GGTGGTGGGCACTTGAGCTTTATTATTTATTCTATTTTTG
TATATATTTGTCATTTTCAAATTAAAATATTAAAAATTTT
AATCAACAAAGGTCTAATACCCAGAATTTATAAGGAACTT
AAACAAGTCAACAAGCAAAAAATAAGTAATTCCATCAAAA
ACTGGGAGGACATGAACAGATATTTCTCAAAAAAAGACAT
ACAAGCAGCCAACAAACACATGAACAAATACTCATTATCA
CAGATCTTCGGAGAAATACAAATCAAAACCACAATGAGAT
ACCACTTCACATGAGTCAGAATGGCTTTTGCCAAAAAGTC
AAAAAAATAACAGATGCTGGCAAGGCTGCAGAGAAAAGGG
AACATTTATACACTGTTGTGGGAATGTAAATTAGTCCAGC
CACTGTGGAGAGCAGTTTGAAGATTTCTCAAAGAGCTAAG
ACTTGAACTACTATTCAACCCAGCAATCTGATTACTAGAT
ATGTACCCAAAGGAAAATAAATTGTTCTACCAAAAGGACA
TATGCACTTGTATGTTCATCATGTTCATCACAGCACTATT
CACAATAGCAGAAACATGGAATCAACCCAGGTGCCCATCA
ACAATGGACTGGATAAAGAAAATGTGGTATATATATACCA
TGGAATTCTATGCAGTCATAAAATGAATGAGATCATGTCC
TTTGCAGCAACGTGGATGCATTTGGAGGCCATCATCCTAA
GTGAACTAAAGCAGAAACAAAATACTGTACAAAAAACAAA
TACTGTACATTCTCACTTATAAGTGGGAGAAAAGCATTGA
GTATATGTGGACATAAAGATGAGAACAATAGACAATGGAG
GGGAGAGAGAAGGAGCAGGCCAAGGGCTGAAAAACTGCTT
ATGGGTACTAGGTTCACCACCTAGGTGACGATTTCAATCA
AACCTCAAACCTCATCATCACATAATATACCTTTGTAACA
AACTTGCATGCGTACCTCTTGATTCTAAAATAAAAGTTGA
ACAAAAAATGTCAGTTAAATCAGACTTGAAAATTTAATAA
TGAAAGATACATTGCTACTTTCAATACCATAGAAGATGTT
CTCCTTAGAAATTCACTGTTGGGAAGCCTAGCCTAATTAA
GAAAAAATGCAAAAGCAAGTGCTTTTTTTCTAGTGCTCTC
CACCAAGGTTATTTAATTTATTTTCTGACTGCAAGAGTAT
TGGAGCCTAATATAAGATTTTGGAACATTATTTTCAATTT
TAGAAATGTAAGAAAAGCAAATTAATTATTTTGGGGTATG
GATGAAATTTAGCTTGAGCTTCTTAGCTAGAATTTATGTG
AGAAAACCCAGAGGAACACAGAAGCACAAACTGCCAGCTC
CCATTTGCCTTGTGTGCTGATTAAGTCTTCATCACCATTA
CTCTGCTAGAGAGGATTGTGACTCTGCCATTAGAAGGTGT
GGGCTTCAGTCCTGCCTCTAATCTTTTTAACCTTCATATG
TAACTGTAAAATAAGTAGATTATATCTATTTCATAAAAAA
TTGTGAGGTTTAAATGAAAAAAGGGATAAATGCTACCTAT
GGTGGCTAGAAATTAATAGATGCTCAATACATTGTTGCTC
AATATATGTTTTATTTTTTACTTCCTTTCTAAAGGAATAA
TATCCACTGCACATGGTTGTTGTCACCATCGAGTGAAATA
ATACTGTGTTTAAAAGTGGTTATTAGTTGTTATTATTCTT
GTTTTATTATTAGACCACAAGATAAGATACCATTCAGCAG
ACTGCTGATCTCACATAGAGTTTTTGGGAAATATGGTTCA
TAGTTTGGTTGGACTTCTAGAGACCCAAGTAAATTGACAT
CATCTCCAGAGCATGTTTACTTGGGTGAGATTGGTATTGG
TTTGTTAAGCTCAGAGGTATGTTTACTAGAGTAAGTCTGT
AGTCTGTCCTTGATTGTCTGACTTTCAGAAGGGAGGTACC
GGCACCAGTTGGTTGGTTTGTGAAAGTGCGTTGTTCACAG
AGGTGAGTTATTGATGGATTGAATAGGGCAAAACATGGTT
CTGATGACTGTTACGAGGCAACAGAACAATGAAGTTTTCT
TAAGTTTGTAAGAACTTTTAAATAGTTACCTCTCACTTTT
TGCATGCCTACCAATTTCTCTAGAATATATCTCATCTAGA
AAAATAAATCTTGAACCCTCTGATGCTGAATACCAAGGTA
CAGCTCCCAAGAGAATGGAAAGAAATAATCCCCTATTTAT
AGTTTTAGGATAAGCCAAGATGTTTTAATTCAATATGAAA
GACTTGCCAAAATTTGTCAATTTTGTGAATTTTCATTTTG
TTTCATCTACACTTATCACCTGATTGGTTAGAGAGTTGAA
ATTTATTGGTGAACGTAGCAATGCAAATGCTTGACAAATT
TCACTGGCATTACTCTTGGTGAGACAAATTGATGGTCTTA
AGGAGAGGGTGTCATCAATTCAACTATTTTCAAGAATGTT
TAGACAGTTATCAATGAAAAGACATTTTCTCCTAACTTGG
AATTTATTTTTTTTCTATCAGTATAAAGAGGTAACCAAAA
CAGTTTTGAATAATTATGATGTTCACTAAACTTGTGTTTG
TTTTGCGTAATGACTTGCACACTGTATTATTTCCAAGCAA
GCAGCAAGCACTGAAACTCTCAAGGATAAAATGCACACAG
ACTCACAAAACTCAATCAAAGCTACCAGTCAGCATGTGAC
TCCAGTCACAATTGCTTACTTCTGTCTACATCTCCTCCCA
TCAGCCATTATTCATGATCTGCTTCACATGGCTCTCCTGA
AGCTATTTCCTTTTTCAGAATAAAAATTGGTTAAGGCTTA
AGCCTGGAATAAAGATGTTACCTCAGTTGCCAGTGGCCTT
CTGTGGTTCATCTAATTCCAGTTTTCACCCTGATCTTTCA
GTCTCAGATAGGGTTGAGCCAAGATATCCAGGTACATTTG
GGCCAGGTGATAATTGGCTCCTCTTAAAGTTGATATTCTT
TAAATATTTGTAGCACATTAAAAATAGTGAGGGCAGGAAT
GATGGAAATATCAGCAATATGTTTTTGTTTGTTTTGTTTG
TTGGCTATTTGTTTATTTTTATTCAAAAGGACTGCCAACT
TGAGTTGGAGTAGAGCCAAATTACATATCACCAGGTAGAA
TAGAAGGCTTGTTAATAGGCCTCCATTTAACCAACTTGTT
ATATCAACTGACACCATTTCTCCTCTGGAAAGCATAATGG
CTCATGCCAACACTATGCTGAATGTTCACAGCCAATCGAC
TACCTTCTAGTACACACCCCACCCCACACTTCTACCCCAC
TGCTGTCACGCAACAGTCAATATAGTGCACAAAGATAGAG
AATTGTTCTGTAAAATATGAACTGAATGTTTCCAAAAGAC
TTGATGACGTCTGGGGGCTAAAATATGTCTATCCAGTTGG
TGTGGGTGAAACAAAGCTTGGAAAAGAAATTTTTAAAAAT
CTTAAAACATTTTTATACTCATGTTATTTTGTAATTGTCT
TAAATTCTTGGTTCACTTTGAAGAATGTGAAACTCAAAAT
TATAGCCCCTACATTATGAATGTGGTGTGTGGTTTATATG
AGAAAGGATAATCAGGGCAACAGACCATAATAGATCTGTA
TGCAAATGAAAGACCTTGGTCCTACTTCAAAGATGGGTAC
ATTCATATTTTAGTGAAAATAAAATTTCAACATATATATG
TATAATTTTTACAGATTTGTCACTTTAGCTGATTTTTTAA
ATTGAGAAATTTCAATTGCATCTGATAAGGAAGTTCTGTC
TATACAAGAGTCACCTATGGAGGGGGCCACATTGTCATCC
TGGGCTAATATTCATATTCTTATCTCCTGGTCTTTACTTT
TTGTCCTGTATTTGCTTTTCCTGACACTTTCCTTTAATAT
ATTCATTACCCATATTTATTGGTTCTAACACTTGATCTGC
TTGGGTACACGGGCATATTGTAACCTCTACTTACCACCCC
TGATTTCTCAGTTAATCCAATTGATGCCAGGAAATTCATC
TCTGCTACTTCTGGTCTCTGTGCTGATTCTAGCATAAAAT
TATGGACCCATGTTTGAATGTCCCATCTGAATAGGAATGT
TCAGGAAGACACTTGTTGCCAGTGAGTAGCTACATACAAT
ACATAGCAGCATTAATTGAACACTATATTTTTTCCTACCA
CTGTGCCCTCAGCGTTGTAAGTAGTCGATACAGGTTTGTG
CAATGAATCGTTAAGCACTTATTACATGTCAAGAATTTTA
TTAACCATATCTTATTTAATACATCAACTTTATGAAGCAG
ATGTTGTTATCCTCATTTGAAAGGAGATGAGTCTGAGGCA
GAGAAGTTTAGTGGTTTGACAAATATCAGATAGCTAGAAA
ATGAAGTAAACAATGAAGAGGATTTGAATCCATACCTTTA
TGACTACAAACACTGAACTTTTAACCTCCATGTAGGTTTT
GCTTATGTTAGCTTTGTTAAGGCAAATGCTAAAAATGTTA
CAATTTAAATTCAAGAAGAAGACACAAGTTAGTTATTCAC
TCATTTATTCATTCATACATCCAACACATCTATTGAGCAC
TTATAATTTGCTAGGCACTAGTGCTTGGCAGGGAGATTGG
AGCTGGGAGTACAGCCCCACACTACTGTCTGGGAGGCTCT
GCCCTCCATGAGTCTCTCACACACTTGCTGGACCTGCTTC
TAAAGTTGCAGAGATAAATACAAAGTTATTGCCTTCTTAG
AGATTACATTCTAGTAAGGAGAGTTAGAAATAAACAAATA
AATATAAAATATATTAATATGACAAAAGGATAAGTTATTG
AAGTACTGTGGTAGAGCTCTTTAATTCCTTTGAGGCACTA
ATACTTTGATTGAGGAGGCAACTCACAAATATGTTAAAAG
TTAAACAGTTAAAAGTATCAAGCAACCTAAATGATAATAA
TAAGAATATAAGATAATAATAATAATATAAGACTTGAAAC
AAAGCACTGAAGATTAATTTGTATTAAGTATTGTAGAAAA
CAAATGATGGAAGTGTAGAAGAGGGGAAGATTTCTCTGGG
CTGCAGTGTTCTGGGGAGGTTTTCTTGGGGGAAGAGACTA
AAATGTAGATAGGGTTTGGCTGGATGGAGGGAGGAAAGTA
CTCTGGGACAATGAAAACAAGTTAATTGTCTCAACGAGAC
AATGGAAAGTTCATTTTCCTGCTGATACTTGCTAAATGTG
ACAGATTTAAAGAGTGCAAGTTTGGCCCTCATGGCTCTTA
ACACTAAATCTGAAGTTCCATTCAATTTCATCAACCTGAC
CTCAGAAACATCAGCATGGTGCCTGGAAGCTCATGCATCA
ATTTCTGAGCCTCAACAGATGGATACGCTGTTTTAAAAAA
ATGCAAACAAAACACTACATTTACCATGCCCTGTAGAGTA
TGAAAATCTAGCTGACATTCTTATTTACTCATCATCCGTC
TCCTTTAATATGTCATCCATCATTTGCTCCTATTTCCCTT
AAGAACTTGTGAAAAGTTGGAGTGCAAATGGCCAAGCAGC
AAAACGCCTTCCATTATTTCTCTGATGGGAATACAAGGGG
GAAGTGAAGTTTCTCTGACAACAATGGCTGATGCAAGACA
GAGTAGGAACTTGAGTCTGAACTAGTAAAGCACTACTCTG
TTGGGCAGGGCATTGAAATGATGGTTGAAGGTAGGGCATA
GTCCTGTATCTACCCAGGGATAAGAGTATTTTGAAATAAG
GTGTTGCCAAGTCACCATTCTAGAAAGGAGCCTCTTTGTC
CATGCTGTTTGGAATTGGAGTAGATGAGCAGAAGGGTAGG
GCCTGGACCTTTCACACATCTCCCGGAGTCCTAAAATGGT
AAACTCAAAAGGAATCCTGAGGGCTAAGGTGGCTGAAACA
TATGTGGGGAAGTGTGAGATTATGATTTCAAGCAATGAAA
GGAAGTGGTAGAAGGCATTTTTTCCCCCCTATATTAATGA
AGAAGTTAAGGAAAGAACAATACCACATTATAAAAACTGA
ATCAACAATATGTCTTATTATTTAACTGTTATTTGACTGC
AGCAATGCCAGTTAAAAAGTGTCAGAGACACTTTTAGAGT
GAGGGGAGTTGAATTTAATTTCCAGGGCTCAATAATTACC
CATGGAGTCTTGTAACTCGAAGACTCAATTGCTTTCTTAT
ATGGGCTGTTTTTCCACTTGTGACTTTTTTTTTTTTTTTT
TTGGAGACTTTTTTGGGAGGTGAGGAGGGGTGGTATGAGG
TTGAGATAAAAATAAAATTCACAATTGTTTGTGACATATA
CAACTTCAATTATTTAGAAATATTTGAGTTCATCTAGTAA
GAGGCAAGTTGTTCTAAAATTAAAAACTTTTCAGAATTGA
CGTGTATTATTATTCCAATCACCAAAGTAAGTCAACTTTA
AATAAACTCAATGAATTTATATTAAATTCTGAGTGTTTAA
TAAAAGTCACTATGCTATTCCATGGAGAATATAAATGGAG
ATATTATATACATCTTTTGAGAAGTGCCAATCTTACTAAT
CTCCAAAATAAAATCATAAAAAAGAAGCAAAAAACCTCAA
TGTAATAAAACTTTAGTGGCTGTGTTTATACATACATATT
GGTCCAAAAATCCTACCAATGTCAAATGCAGACAAATAAG
GTTTTCTACGATGGAGTCCACTCACCCCTCTAAGTCAGAA
GAAAAATTTAAAAATTACAATTCTCATTTTGTCTTGATTG
GTGCATGTTTCTACTCTCTCATAATATGATCAACACAGTT
AGATTCTCCTTCAGCACTGGAATAAGTTACTGACTTTCGC
TGTGGCTCAGGAATCAGAGCTGGTTTGTGTTTAGGGGCTT
TTTTCAGTTCTCTGCTTGGACCTGGGAAAGAGGAGGCCCT
GGCCTGGGCCCTGTGTTTCAGACACCTTCCTGAATATCAC
ACAAAAGAGTAAATACATGTTTTCAAAACACATGACTACT
TCCATCACTTGGAATCCAGAGTTCAGTACTAGAACTGTGT
GATACATAACCAAGGTGGGCTACATAATCTGGATAGCTCA
GAGCAAAATACAAATGTTCCTTTTACAAAAAGCAGATAAA
ATGCTATGAAATAAACATATGAAATGTTTTTCCTTCTTCC
AGGGTCCCTTCTCTTGTCATGCTGTTTTTATCTGTTCTTT
AATGCTGTTCTAAGTAAGGAAATTTAAAATTACTAGCATG
AATCTTATCGTTCTTTATATTGTGCAACACTAGTTTCAAA
TACAAACATCAGAGCATTTAACTTGCATGCAAATTCACTG
AAATTACACCATCTACATTTTGTGGCTCAATTCCTGGAGC
TGGCCAAAAGAGACAAACACAAGCCAGACCCAGAAAAAAA
TAGAAGAAGGAAGAGAGGATTCCCCCCAAGGGCATGGAGC
CAGGTGAGGGAGTGCTTGGTAGGGCGACTGGAGTTGGGTG
TACAGCCCCACACTACTGTCTGGGAGGCTCTGACCTCCGT
GAGTCTCTCACACACTGGATCTGACAGCCACTGGGTTTCC
CCTTCTACCAGCCCAGCCACTGAACGCGTGTGCAGAACCC
AGGCCAGGGGCGGGATCTGAAGAAGTTGAGCTCCGCCTTT
CTCTTTCTCTGGGGAGTTGCCACTCCCCACACTCAAGGCA
GATTGGCAGCCCCACAAGGACTGTTGAAACTTTGCACCTG
AAATTGCCGGTTACCTGGATCAAAGATGGGTAAGAAGCTT
ACTTTCAGGGAGACATGGTCTCTGTCTGGTTGTAGTCTAT
CGTAAGGGTGGCTACCTCTGGGCACGCAAGCATGACTGCA
CTCTCCCTTCCCAGTCCTCCACCCACACCCTTCCCAAGCC
AAGTGTGGTCACAAGGCAGGGTTGAGGGAAAGCTGGGTTG
GCCCAGAGTGTTAGGGGAGTGGGTGGCTTAGAATATTACT
AGGGAGACTGCAGGAGACAGACCCAACTTGAGAAGGCTCC
AAGCCCTCAGGGCATGTTCCATTGTCACTTAGAAAACACA
GACTCTGGCCGGGCGTGGTGCGGGTGGCTCACGCTTGTAA
TCCCAACACTTTGGGAGGCCGAGGCGGGCGGATCACGAAG
TCAGGAGATCAAGACCGTCCTGGCTAACACGGTGAAATTC
TGTCTCTACTAAAAAATACCAAAAAAATAAAAATAAAAAT
GAAAATAAAAATTAGCCGGGAGGTGGAGCTTTCAGTGAGC
CGAGATTCACCACTGCACTCCAGCCTGGGAGACAGAGCCA
GACTCTGTCTCAACAAAGAAAAAAAAAAAAAGAAAAAAGA
AAAACAAAAAGAAAACACAGACTCAAAGATAAAATTGTTA
TTTAGAACAATTTCAAAATGGCAACCACAGAACATTAAAA
GCCCAAGCTAAGGGTCCTTCTGAGTAGGTGCCCTGTGCCA
TTGCATTCCAAGCCCGTGAAGCCCACACCCGTAAACACCT
GCACTTGTAATGTTTACCTTTCTGGGCCCAAGGACTTCCT
TCTCCACCTCTCCCACCTTATATTTTTGAAACAAAAGGCC
ACTGTGTACAAATACAGTGAAGGCTTGAGGCTGCTGCTGC
TGACATGGGAAGGACCATTGCTTCAGTGTGTGTGTGTGTG
TATTGGGAGCTGGGGGGTAGTAATGCCCAAGGCAATTATG
GAAAGTTTGAATTGATCAGTTTGTCAAATCCTTACTCTCA
GATAAAATGAATGCAAGGGAACCTTGCATAATAAATATAT
TATAATAAATTCATATTTATAATATAAGAAATTTTATTAT
AAAAATAATAAAGTATTGTTTTCTAGTAGTGCCCCGTTTG
CTTCTGTAGTTCAGTGAGTCGGGGTAAGTGGCACCCTGAG
GCAGGTTTTCTCCTATTGTTTCACAAGTGTGAGGGAATGT
TACAGCTTTTACTCCCACTCTCTGCAGCTCAGCAAGCAGG
AGCTCTTTTGCTACCACAGTTTGGTGAGTTCTGGGTTCTT
GTCCTGCGACCAAGAGGAATAAGGTATGTGGACACTGGAG
AGTGAGTAAGGCAGTGTAGAATTTTATTGAATGACAGAAA
GAAAACTCTCAGCAACAAGAGGGGACTGGAAAGCAGGCAG
TCGTCTGTGAGGCTGAGTCTCGGGTTGTTGTGGGCTTGGA
ATGGGGCGTGTGTGCTGATTAGTCCGTGGGTTGTCTTGGA
AGAAGTACCATTCAGTTGGTTAAAAGCATCATTCAGAAGG
AACCAAATGAGAAACAGTGGTTAAGATAAAAATGGAAGTT
CTCACTCTGGTCGTAGACTCTATCTGAAACTGGCAACTCA
GTTTTCAACCTTCAAACCGTCCTTGGTTTGCAGGTCAGGT
TTCACTAGGACCTTTCCTTGTCTGCCTAAGAATTTATCTG
TCTCCTGTCGCTATCCCCCCCACCTGCCGCCACATCTGTG
CTCTTGCTTATCTTGGTGTCTTAATTCATGGTTCTGAAGA
TTTTTAAGAATTAGTGTGGTATGTGTGTGTGTGTGTGTGT
GTGTGTGTGTGTGTGTGTGTGTGTGTGTGTGTGTGTGTGT
GTGTGTGTGTGTGTGTGTGTGTGTGTGTGTGTGTGTGTGT
GTGTGTGTGTGTGTGTGTGTGTGTGTGTGTGTGTGTGTGT
GTGTGTGTGTGTGTGTGTGTGTGTGTGTGTGTGTGTGTGT
GTGTGTGTGTGTGTGTGTGTGTGTGTGTGTGTGTGTGTGT
GTGTGTGTGTGTGTGTGTGTGTGTGTGTGTGTGTGTGTGT
GGTATTTGCAACAGTTAGTTGGACACAGTAGTTGAGAGAC
ATGCTCACACTATCAAACATTTTACTCTTAAATTTGTAAG
ATGCAGGTCTACATATAATGTCTGTCGAATGTAGTATCAA
TTCTTTACATAAGCAGCTAGATGAACATTGTATACCAGAA
TGGTGAGCAGTCTTTTTATTAGAAAAAACTAAAAAGAATT
AAAATTTTCAACCATTTTACCTTAATTTAAATATTCCGAT
TTACTTTTTAGGTAAACATGAATTATAATTTATATCTTGC
CTCTTAATTATAATGCTTGTATTAATATTTTAGCAGAATA
ACAAAACATATAAATAACTAATTTTTTTATTTACTTTTTA
TATACTTTGTATGTATTTACATTTCACTTTGTGCTAGAAC
AATATTATATTAAAACAAACTGTGAAAATCCTGTTTATAA
CAATGTAGTGATTTTGCTAAAACAGAGGAAGGAAAATAAA
TATTTATGAGACATATACATAATAATTTACAAATTGTGTA
TGTCTTTATTACTCAGCCAGGCATCACCAGCCCATAAACA
GAACACCTCTACATGCATAATAATAATAATTAAATTCCAT
CATCTTTGTTGTTTTGCCAACTTCAGTCATATGAAAACAA
AGCCTTACCCACATTTAGTTTTTAACTTTTGTTGATAGTA
AGGTATAATTGTCAAGGTTCAGAGAAGAGAAATTTTTACA
TAACTGTTTGTTAATTCAGGTTTATGAATCTCTATGTCCA
GTTGTCAGGTGAAGGTCTATTGCTTTGTGAAAACTTTGTC
TCTTGAACCACAAAAATCCCACTAGAAGAGGGTTGGCCTG
TGGGAATGAGAAAAATTGAGGGAACTGTACGTTCAAATGT
CTCAGGCTCACTCTGGGGGCTGGACTTGTTAAGCTTGGAA
CAGTTAGCAAAATCACTTGCGCTGTCTAGACTGGCTTTTC
TCTTTGACCAAACACATATAGTTGAATCTCATAAGTTAGG
TGTAAGTATGATGCTACTCCACTGTGACACAATAGCTGAA
ATGAGTAAATGGGCTCATAATTAATTAGTTGTTTTATTAA
GTCTGATATGTTATGGAAATGTTATCATTTTATATGGTTT
TAGTATTTTATTTACCTCTGGCAGGATGCTGAAATAGATA
CTCCAAAAGGACCTTCTGCTATAAAATAACTAATCATACC
TTTTGATAAATTGCTAGAAAATAAGAGGAATCTTCAAGTA
TGCTTTCAACTGTGAAGAACTGTGAAGAATCTCGGATTTT
ACTGTTTCAAGGTAACAAGTCCTGTGCCATAGTTTCAGGG
ATGCTAATAGAAGACTTGAGACACCTGGGTCAGAGATGAT
GCACATTATTACTCACAGCACAGCAGACATCATAAGCTTC
ATGTTGTTGTAAATTCTTCTTTGTCCCCTAGCCCTATGGT
GTATAGAGCAGTCCAGGGGAAATCTGTGCTCACAGTGGGT
TTATGTCACATCTGAGGAATGCCCAGATTGGAAAAGCCCA
ATCTTTTAAAACAGCTGCCATCAAACTTGTTCAACTTTTG
CCCTAGAGAGAGAAATTATGGTTTTTATTCTGGATAAGTT
GTCGTCTTCTTCTTCTTCTTCTTCTTCTTCTTCTTCTTCT
TCTTCTTCTTCTTCTTCTTTTCTTCTTCTTCTTCTTTTTC
CTTATTTATTTATTTATTTATTTTTGACACAGAGTGAAGG
AAGTCAATGATACCTTGATGGGAATAGCATTGAATCTACA
AATTACTTTGGGCAGTATGACCATTTTCACAATATTGATT
CGTCCTATCCATGTCACTCTATCATCCAGACTGGAGTACA
GTAGCACGATCTCGGCTCTCTGCAACCTCTGCTTCCTGGG
TTCGTGTGATTCTCATGCCTCAGCTTCCCAAGTAGCTGGG
ATTACAGGTGCATGCCACTACACCTGGCTAATTTTTGTAT
TTTTAGTAGAGATGGGGTTTTGCCATGTTGCTCAGGCTGG
TCTCAAACTCCTGGCCTCAAGCAATTTGCCCTCATTGGCC
TTTCAAAGTGCTGGGATTACAGGCGTGAACCACCATGCCC
GACCCTGGATAAATCTTCTAACTTCCCTAAAGGGAGTTAT
TATGTTTAGCTTCCAGGACTGTTTGCTATGCAAACATCCT
AGAGAAAATAGTTCAGAACAAAAACTGCCAATGCCTGTAT
TCAGAAGATGTGTAGAAATGTGAGAGACTCAGGGATAATT
TTCTCTCAATACCCACCCAAAGTAACTTAATAAACAAGCA
GCAAATGCAAAGTGAGCTTATTCTGAGAGCAAATGTCGAT
GTCAGAATGTTGAACTTTAGACCAGTAGCATGGTCGGAGA
GTTGAAACAAAGAACATTAGAAATTAATAGGATTCTAACA
GGAAGTTAAAGTGGCCTCAGGTCAATAACATCCACTGATT
CCCAACACAAGCAAATAGTTATGAAGAGAAAAAGTAGTCT
CAAAAAGAAAACATTCCCTCATTAAGTGCTCCTGATTACC
GTATAATAAGACCAAATGAATATGAGCTCACAGTTCAGCA
CCACTAAACATATGAGGAAATAAGCCACTGTAAGCGAGAA
TTACCAGAAACAATAAACAATAGATTTATACCTGAAGATT
CCAGAGGCAGAGTCAAAACTAATTTTGTACAAATTGCTTA
AAGAAATAAAATTTGAAATTACAAGATAAACATGAAACAA
AAGATTGTAAAAAGATTATCAGAAAAATCTGAAAGAGCAC
CAAGTACAATTTTTAAGAAATGAAAAATATTCACATAGTT
GAAAACTTCATGGATGGGTTAAGTAGGCCAGCGGAATAGA
AAAGTAAGTAAATTGGAGAATAGATGTGAAAAAAATTATT
CAGAATTATGGAGATGCACAGATGAAAGCATAAGAAACAT
TCAAGGTATGAAGACTAGAATGAGAACATCTAACAGATCT
CATTTGTCTCAGAAGGGGAGAACAAAGGAGAAACAATGAC
ATAATTTTCCTGACTTGATTAAAGCATGAATTTTCAGACA
AAATAACCCCAATTTATAGCAAACAGTATAAGTAGAAAGA
AATTCGTGAATAGGGACACTGTGATGAAATTGCAGAGTAC
CAAAGATGAAAATAATTTTATTAATATTATTATACTTTAA
GCTCTGGGATACATGTGTGGAATGTGCAGGTTTCTTACAT
AGGTATACATGTGCCATGGTGGTTTGCTGCACCCATCAAC
CCGTCATCTACATTAGGTATTTCTCCTAATGCTAGCCCTC
ACCTTGCCCCACCAACCCCTGACAGGCCCCAATGTGTGAT
GTTCCCCTCCCTGTGCCCATATGGTCTCATTTTTCAACTC
CCACTTATGAGTGAGAACATGCAGTGTTTGGTTTTCTGTT
CCTGTGTTAGCTTGCTGAGAATGATGGTTTCCAGCTTAAT
TCATGTCCTTGCAAAAGATAAAACTCATTCTTTTTATGGT
TGCAGAGTATTCCATGGTGTGTATGTGCCACATTTTCTTT
ATCCTGTCTAACACTGATGGGCGTTTGGGTTGGTTCCAAG
TCTTTGCTATTGTGAATAGTGCTACAATAAACGTACATGT
GCATATGTCTTTACAGTAGAATGATTTATAATCCTTTGGG
TATATATACCCAGTAATGAGATAGCTGGGTCAAATGATAT
TTCTAGTTCTAGATCCTTGAAGAATTGCCACACTGTCCTC
CACAATGGTTGAACTAATTTACACTCCCACCAACAGTGTA
AAAGTGTTACTATTTCTCCACATCCTCTCCAGCATCTGTT
GCTTCCTGACTTTTTAATGATTGCCATTCTAACTGGCATG
ATATGGTATCTCATTGTGGTTTTGATTTGCATTTCCTTAA
TGACCAATGATGATGAGCTTTTTTTCATATGTTTGTTGGC
TTCATAAATGTCTTCTTTTGAGAAGGGTCTGTTCATATCC
TTTGCCCACTTTTTGATGGGGTTGTTTGTTTCCTTTCTTG
TAAATTTGTTTAAGTTCCTTGTAGATTCCTTTGTCAGATG
GATTGATTGTAAAAATTTTCTCCCATTCTGTAGGTTGACT
GTTCACTCTGATGATAGTTTCCTTTGCTGTGCAGAAGCTC
TTTAGTTTACTTAGATTCCATTTGTCATTTTTGGCTTTTG
TTGCAATTATTTTTTGCATTTTTGTCATGAAGTCATTGCC
ATGCCTATGACCTAGATGGTATTGCCTAGGTTTTATTCTA
TGGTTTTTATGGTTTTAGGTCTTACATTGAAATCTTTAAT
CCATCCTGAGTTGATTTTTGTATAAGGTGTAAGGAAGGGG
TCCAGTTTCAGTTTTCTGCATATGGCTAGCCAGTTTTCCC
AGCACCATTTATTAAACAGGGAATCCTTTCCCCATTGCTT
GTTTTGTCAGGTTTGTCAAAGATCAGGTGGTTGTAGATGT
GTGGTGTTATTTTTGAGGACTCTGTTCTGTTTCCTTGGTC
TATATATCTGGTTTGGTACCAGTGCCATGCTGTATTGGTA
ACTGTAGCCTTGTAGTATAGTTTGAAGTCAGGTAGCGTGA
TGCCTCCAGCTTTGTTCTTTTTGCTTAGGATTGTCTTGGC
TATATGGGCTCTTTTTTGGTTCCATATGAAATTTAAAGTA
GTTTTTTCTAATTCTGTGAAGGAAGTCAATGATAGCTTGA
TGGGAATAGCATTAAATCTATAAATTGCTTTGGGCAATAT
GGCCATTTTCACAATATTAATTCTTCATATCCATGAGCAT
GGAATATTTTTCCATTTGTTTGTATCCTCTCTTATTTCCT
TGAGCAGTGCTTTGTAGTTCTCTTTGAAGAGGGCCTTCAC
ATTGCTTGTAAGTTGTGTTCCTATGTATTTTATTCTCTTT
GCAGCAGTTGTGAATGGGAGTTTGCTCATGATTTGGCTCT
CTATTATTGGTGTATAGGAATGCTTGTGATTTTTGCACAC
GGATTTTGTATCCTGAGACTTTGCTGAAGTTGCTTATCAG
CTTAAGGAGTTTTTGGGGTGAGATGATGCGGTTTTCTAAA
TATACAATCATGTCATCTGCAAACAGAGATAATTTGACTT
CCTCTCTTCCTATTTGAATACCTTTATTTCTTTCTCTTGC
CTGATTGCCCTGGCCATAACTTCCAAAACTATGTTGAATA
GGAGTGGTGAGAGAGGTCATCCTTGTCTTGTGCTGATTTT
CAAAGGGAATGCTTCCAGCTTTTGCCCATTCAGTATGATA
TTGGCTGTTGATTTGTTATAAATAGCTCTTATTATTTTGA
GATAATAAACTAAGTATTATGCTCCATCAATACTTCCAAC
ATTAAGTATATGTTCCATCAATACCTAGTTTATTCAGTGT
TTTTTAGTATGAAGGGATGTTGAATTTTATTGAAGGCCTT
TTCTGCATCTATTGAGATAATCACGTGGTTCTTGTCATTG
GTTTTGATTATGTAATGGATGACGTTTATAGATCTGCATA
TGTTCAACCAGACTTGCATCCCAGGAATGAAGCTGACTTG
ATCATGGTGGATAAGATTTTTGATGTGCTGCTGGTTTCAG
TTTGCAGTATTTTATTGAGGATTTTTGTATCAATGTTCAT
CAGGGATATGGGCCTGAAATTTTCTTTCTTTGTTGTGTCA
CTTCCTGATTATGGTATCTTGATGATGCTGGCCTCATAAA
ATGAGTTAGGGAGGGGTCCCTCTTTTTCTCTTGTTTGGAA
TAGTTTCAGAAGGAATTGTACCAGCTCCTCTTTGTACCTC
TGGTAGAATTTGACTGTGAACCTGTCTGGTCCTGGGTGTT
TTTTTGGTTAGTAGGCTATTAAAAACTGCCTCAATTTCAG
AGCTTGTTTTTGGTCTATTAGGGGATTTGACTTATTCCTG
GTTTAGTTTTGGGAGGGTGTATGTATCCAGAAATTTATCC
ATTTCTTTTAGACTTTCTAGTTTATTCACATAGAGTTGTT
TATAGTATTCTCTGATGGTAGTTTGTATTTCTATGGGATC
AGTGGTGATCTCCCTTTTATCGTTTTGTTATTGTGTCTAT
TTGATTCTTCTCTCCTTCCTTCTTTATTAGTGTAGCTAGT
GGTGTATCTATTTTTTTAATCTTTTCAAAAAACCAGCTCC
TGGATTCATTGATTTTTTTGCAGCGTTTTTTCATGTCTCT
ATCTCCTTCAGTTCCGCTCTAATCTTAGTTATGTCTTGTC
CTCTGCTAACTTTTGAATTTGTTTGCTCTTGCCTCTCTAG
TTCTTTCAGTTGTGGTGTTAGGGTGTCGATTTTAGATCTT
TGCCAATTTGTCTTGTGGGCATTTAGTACTATATATTTCC
CTCTAAGCACTGCTCTAGCTGTGTCCCAGAGCTTCTGGTA
CATTGTGTCCTTGTTCTCATTGGTTTCAAATAACTTATTT
ATTTCTGCCCTAATTTTGTTATTTACCCAGTAGTCATCCA
GGAGCAGGTTGTTCAGTTTCCGTGTGATTTTGTGGTTTTG
AGTGAGTTTCTTAGTCCAGAGTTCTAATTTGTTTGCATTG
TGGTCTGAGAGACTGTTTGTTATGATTTTTGTTCTTCTGC
ACTTGCTGAGGAGTGTTTTACTTCCAATTATGTGATTGAT
TTTAGAATAAGTGTGATGTGGTGCTGAGAAGAATGTATAT
TCTGTTGATTGGGGGTAGAGAGTTCTGTAGATGTCTATTA
GGTCCACTTGGTCCAAAGCTGAGTTCACGTCCTGAATATC
CTTGTTAATTTTCTGTCTCATTGATCTGTCTAATATTGAC
AGTGGGGGTATTAAAATCTCCCATTATTATTATGTAGTAG
TCTGAGTCTTTTCGTAGGTCTCTAAGAACTTGCTTTATGA
ATCTGGATGCTCCTGTATTGGGTGCATATATATTTAGGAT
AGTTAGCTCTTCTTGTTGCATTGATCCCTTTACCGTCATG
TAATGCCCTTCTTTGTGTTTTTTGATCTTTGTTGGTTTAA
AGTGAGACTAAGATTGCAGCACTTGGTTTGTTTTTTTATG
TTTGTTTGTTTGTTTGTTTGTTTGCTTTCCATTTGATTGG
TAAATCTTCCTTAATCCCTTTATTTTGAACCTATGTATGT
CTTTGGACATGAGATGGGTCTCCTGAATACAGCACACTGA
TGGGTCTTGACACTTTATCCAATTTGCCAGTCTGTAACTT
TTAACAAGGGCATTTAGCCCACTTACATTTAAGGTTAATA
TTGTTATGTGTGAATTTGAATCTGTCATTATGATGCTAGC
TAGTTACTTTGCCCATTAGTTGATACAGTTTCTCCATAGT
GTGAATGGTCTTTACATTTTGGTTTGTTTTTGCAGTGGCT
GGTACTGGTTTTTCCTTTCCATACTTACTGCTTCCTGCAG
GAGCTCTTGTAAGGCAGGCCTGGTGGTGACAAAATCCCTC
AGCATTTGCTTGTCTGTAAAGAATTTTATTTCTCCTTCAC
TTATGAAGCTTAGTTTGGCTAGATGTGAAATTATATGTTG
AAACTCTTTTCTTTAAGAATGTTGAATTTTGGTTCCCATT
CTCTTGTGGCTTGTAAGGTTTCTGCAGAGAGATCTGCTGT
TAGTCTGATAAGTTTCCCTTTGTGGGTAACCTGACATTAC
TCCTTGGCTTCTCTGAACATTTTTTCCTTTATTTCAACCT
TGGTGAATCTGACGATTATGTCTTGGGGTTGCTGTTCTTG
AGGGGTGTCTTTGTGGTGTTCTCTGTATTTTCTGAATTTG
CATGTTGGCCTGCCTTGTTAGGTTGGGGAAGTTCTCCTGG
ACAATATCCTGAAGTACATTTTCCAGCTTGTTTCCATTTT
CTCCATCTCCTTCTGGCACTCCAGTCAAACGTAGGTTTAG
TCTTTTCTCATAGTCCCATATTTCTTGGAGGCTTTGTTTA
TTCCTTTTCATTCTTTTTTATCTAATCTTGCCTTCATGCT
TTATTTCATTAAGTTGATCTTCAATCTCTGATATCCCTTC
TTTCAGTTGATCGATTTGACTATTGATATTTGTTTATGCT
TCACAAAGTCCTCATACTGTGTTTTTCAGCTCCATCAGCT
CATTTATGTTCTTCTCTAAACTGATTATTCTCATTAGCAA
TTCCTCTAACCTTTTATCAAGTCTCTTAGCTTCCTTGCAT
TGGGTTAGAACATGCCCTTTTAGCTCAGAGGAGTTTGTTA
TTACCTACCTGCTGAAGCTACTTCTGTCAATTTGTCAAAC
TCATTCTCCCTCCAGTTTTATTCCCTTGCTGGCGAGGAGT
TGTGATCCTTTGTAGAAGAGGTATTCTGGTTTTGAAACTT
TCAGCCTTTTTGTGCCGGTTTTTCCTCATCTTCGTGGATT
GATCTACCCTTGGTTTTTGCTGTTGGTGACCTTTGGATGG
GGTTTTTGCATGGTTGTCTCTTTTGTTGATATTGATGGTA
TTGCTTTCTGTTTGTTAGTTTTCCTTCTAACAGTCAAGTC
CCTCTTCTGCAGGTCTCCTGGAGTTTGTTGGGGGGTGCAC
TCTAGAACCTGTTTGCCTGGGTATCACCAGTGGAGGCTGC
AGAACAGCAAAGATTGCTGCCTGCCCCTTCTTCTGGAAGC
TTCGTCCCAGAGGGGCACCTGCCAGATGCCAGCCAGTGCT
CTCCTGAATAAGGTGTCTGTTGACTCCCTGCTGGGAGATG
TCTCCTCATCAGGAGGCACAGGCGTCAGGGACCCAATTGA
GGAGGCAGTCTGTCCTTTAGCCGAGCTCAAGTGCTGTGCT
GGGAGATCCACTGCTCTCTTCAGAGCTGGTAGGCAGGAAC
ATTTAAGTCTGCTGAAGCTGAGCCCACAGTCACCCCTTCC
CCAGGTGCTTTGACTCAGGGAGATGGGAGTTTTATCTATA
AGCCCCTGACGGGGGTTTTTGCCTTTCTTTCAGAGATACC
CTGCCCAGAGAGGAGGAATCTAGAGAGGCAGTCTGGCTAC
AGCTGCTTTGTGGTGCTGCAGTGGGCTCTGCCCAGCCCAA
ACTTCCTGGCAGCTTTGTTTATACTGTGAGGGGAAAACCA
CCCACTCGAGTCTCAGTAATGGTGATGCCACTTCCCCCAT
CAAGCTCAAGCATCCCAGGTCGACTTCAGACTGCTGTGCT
GGCAGTGAGAATTTCAAGCCAGTGGATCTTAGCTTGGGGA
GCTCTGTGGAGGGTGGGATCCACTGAGCAAGACCACTTGG
CTCCCTGGCTTCAGCCTCCTTTCCAGGGGAGTGAATGGTT
CTGTCTCGCTGGCATTCCAGGTGCCACACTGGGGTATGAA
AAAAAAACTCCTGCAGCTAGTTCGGTGTCTGCCCAAATGG
CCACCCAGTATTGTGCTGGAAACCCAGGGCCTTTGTGGTG
TAGGCACCCGAGGGAATCTCCTGGTCCGTGTGTTGCAATG
ACCATGGGCAAAGCATAGTATCTGGGCTAGATAGCATGGT
CCCTTATGGCACAGTCCCTCAAGGTTTCCCTTGGCTAGGG
GAGGGAGTTCCCTGACCCCTTGCACTTCCTGGGTGAGGTG
ATGCTGACCCTGCTTCTGCTCACCCTCCGTGGGCTGCACC
CATTGTCTAACCAGTCCCAATGAGATGAACCAGGTACCTC
AGTTGGAAATGCAGAAATCACTCACCTTCTGCATTGGTCT
TGCTTGGAGTTGCCGACCAGAGTTGTTTCTATTTGACCAT
CTTGCCCAGGAATCAATTAAAAGAAAATCTTAAAACAGGT
AGAGATGAATGTCAGCTGTGTACAAAGGGAACAGAAGAGT
CTTATAGGAGATGTCTGGGTAGCAACTACAGAATCAGGAG
TATCGTGAAAGAATATCTTCAAATGTCCTGGCACAAAATA
ACCTCTAACATAGTTTTTTTTTTTTTTTTTTACCCAGCAA
AACTATCTTTTAATAATAAACATTGGCGTAAACTGTCAGT
TTGTTATTACCAGATGCACATCTTGATTTATGTTTTTAAT
AGATCATGTTTATAACTTTATGTTTTAAATCCTCTATAAG
ATGATGGGTTTCTAAGACTAGGAACTATTGTTATGTTTTT
ATATTAATAATTAGTATATTTCTCATCAACGTGGTTCAGT
GAAGAACGTGATGAGTCATTGATGTACTAATTGGAACAGC
TCCTGAAATCCTTTCTAAGCATCAGGGACCATGTGTCTAC
AGCTTAGGTAAATCATAATTAGATGATAATTTTGGTTATT
TTCATAGCACTAGATTTAAATGGGTAGTTTGAGGATACCC
AGACATATTTGCTTTAGGGATGTTTGCATAGGAATCTTCA
ATGCTATAATGCAATCTGTTTCATGTTATTGTAATTTACC
CATATATCTCACAATTTCAATAAAAATAAATTCTTTTATA
TAAAATGACTCTACAACTTATAAATGGCATGAACTTGAGC
AATACTACCTACCTCCCAGATAGGTGAAAACTAAATAATG
TAACATATAACTTATTTGTTATGGTGTCTGGCACACAGAA
AGCACTCAATAAGTGAAATTGAATCCCTTGTTTTCTGGAG
ATTGTGGCTTAAGTTCCAGTGTTGAAGACAGTGGGAGATG
GGAGCACTCACATTGTCAGAAGGTAAAAATAATGGGAGTT
ATATGTTTTCTCCCTATAAACTCTCATGACTTATTAGGAA
TGATAGAACTGCTCTTGTCCCTCCCCATATGTCACCCCAA
TTTACTGACGTTCCTGGGTTCTCCAACCAATATAAGCAAA
ACATGAAGAGTTAAGGAAATCAAGTCAGAGTGTTGTGATT
CAACAAAGCAGAGCTAAACCCACCAGTTGCAGGAAAACAA
AATTATTTCATAGTGAGTTCACACAGTTCAATAAACCAGT
CACCTGGTTTATATTATATTATATTAAATATATATATTTA
TATTATATATATTATATTAAATTATATATTATATAATATA
TTATATTAAATTATATATTATATAATATATTATATTAAAT
TATATATTATATAATATATTATATTAAAATATAGGCCAAA
ATAATATAAATTCTCTGCTTTCCTAATAATCTTAATTCTA
TTCATCCTAATATCAATCATGTTTCCCAATTTATAATGCA
ACATTTATACTGTAACATTAAGTAAGTGTTTTCTGAGCAT
AGTTTGCAGTTTTCAAATAGTTACATAGTGCTTTGTAGTT
TAGAAATCACTTTAGCCTATATAATCTTAGTGAATCTGCA
TGACATTTGATACATTATGCTGGAGAGAAAAGTTACAGTT
TTTCCTGTTTTACATGGAAGAAAGCAAGTTTGTAAGATGC
TAAATGACTTGTTGAAGTCATGCAACTAGAACTAGGCTGG
GTCAGTGTCCTTCATTTGACATTTAGCATATGCTTTAAAT
ATGCTGCTATGTCATATACCCTAATACAATGGAGGTATAT
CAGTCAATATGACATATAAAGCACTAACTCTCTTGGAGCT
TACATTCTAATAGGGGTTTTCTGGTCAAAAATAGTTAATT
AAACAAGATTGTCTCAGTTAGTTGTAAGTTCAATGAAGGG
AAAATTATCAAGGTACAGTGTAGAGAGTGACTGGGCGGTA
GGGGTGGGCGGTCACTTGGGGCTCAGTGGTTAGGTGATTA
CACTTAACCATGGACATTAATGAGAAAGTGCAAGCCATGC
GCAATATCTAGGAGAATTATATTTCAGGCAGCAGGCACAG
CAAAGTATAATAGACCTGACATGAGCATTCGCTTTGCAGG
CAACAGAATGTGGCTGAGCTTTAGTAAATGAGGGGAAGAT
TGTGAGGGAAGATTTAGGAGAGGTAAGCAATGACCAGATC
CTGTAGTGCCTTAAAGACCATGGGAAGGAGTTTGCATTTT
TTTTTTTTTTTTTTTTTTAGTGAGATGGGAAGCCACTGGA
GGGTTTTAAATAGGAGTGATTTGCCTATTTAGAAGTCCTT
CTTGCTGCTGTGTGTAGACTTGTTTCCTTGGAAGAGAACA
AGCATGTGGGCCAAGGGAAATATTCCAGAAGGTTTCTAGA
CAAGGGGTAGCCCTGAGTTCAGGAGGTGGCAGTCAGACTT
CCTTAGTGATTGGATGCAAGATTGAGAACGATTGTGTTGA
ATTAGAAACCTACTGCACCCTTCACTATGACACATCAAAC
TTCAAAGGTTTCAAATGTGTCTCCCAGCTCTGGGAGGATC
TTGGCAGCACAGCCCTGTCTTCCCTTTGCTCATGTACACC
AGTCACTCTCAACCTTCCATCAACTCTCAGAGCCCACCAA
GCTCATTCCTTTGAACCAAATACTCCACCTTCCCCTGTTC
TCAGTGTTGTCTTCTCATCCTTCAGTTTCAAGGTACACGT
AACCCCCTCAGAGATCTTCTCTGACTTCCCTAGAGAATTA
TGTAGACTCTTCTGCCCTCCTCTATCCCTGCCCATACTTC
CTATCAATTATTATAGGGTGTAATTGTGTCTCCACTAGAA
TGTGAGCTTCTTGACAAAGACTGTGTCTTCCTTGTTCATA
GTTATGCTTCCAGGGTACTTAGTTATGTTCCCAGCTCATA
GGGTACCCAATACACAGTAATAGCTACACTTTGAAGTACT
AAACACATGACAAAGAGTATCCTAAGCACATTACATACAT
TAATCTATTTAATCCTTCCGACAGTTATGAGAGGTGGAGT
CTGTTACAATTCACCTTTTGTGGATGAGAAAGTTATAAAG
AATTAAAGGCACTTGCTCAGGTTCTAAAACTAGTGAACAG
ATGAAATGAGGATGTACATCCAGGCAGCCTCTCTCCGAAG
TCTGTGTTCCTGACCACTACCTTGTTTTGCCTTCAGAATC
ATATATGAACCAATAATGATGGTACTTAATCCTCTGCTTA
GCTCTAAATGATGCTTTAAAAAAAATTTTCACTCGACTAA
AGTCTGTCATTATGGATGAATAATAACAAAACCTAAACAG
CTTCTAGCTTCATCTATCCCTTATGTAAATGACTTAGTAA
AGAAGATGTCACTTTCCAGTTTCTACCAGCGAAGGTTGGG
TTTCTTTCATTCTTTTTTTCCCTCCCAAATAATGGAGGAA
TGATTTTGCTCCTACTGCTTTTCATCCCCTGGTTTCTATA
GATCATGTGATGTTTTGCATTTTATTGAGTTCTGCTACTT
CTAAGCTGCTAAATTCACTGCCAAATTCATCTCCTAAATT
ATTTGACTAGTTCTTGAGCAACTAAAAAAAGCAACCTTTA
AAAATATTTACAACACAGTTTTCTCCATAGCTTGCTGCTT
GCAGACTGATTTACATGTACAGACATTACTAAGTGGATCA
AAGCCAGGATTTTCTCCTCTTTTTGGTCTCAGCACCCAGC
ACAGTTCTTAGCACATAGTGGGAACTCAATGCTTATTTGT
TCAATGAATAATGAACACAGCATATGAAACATTTCAGATA
ATTTTGGTCATATGTCTATTTGGTGAAATCATACAAAATG
CATTCAACTGAGGGTCTGCTCAGGCTCTGGCTGGTAGAGA
AACAGCAGCACTGAGCACTGGTGGCAGGTGGAGAGTGAGG
TCCTGATTTTGCTCGTGCAGGTCCACCAACACCATGTTTC
ATTCCTAACTCTCTGGTCACCCACCTTTGCTCATTCCATG
ACTGATCTCCTGCTCAGCCCCTCCAGCCTGAGTCATGGTA
TGACCTACTTTCCAGGATCTGTGCATTTCTCCTGGTTCCC
AGACTCTGACAGCCATTCTCTTTCCTGGCACTGAGCTTCT
GTGGACAGATATCTGGTAGCAACCTCATCTTGGCATGCCC
TGGGTAAATTTCATCCTCCACCCCAACTCCACCCCCATGT
CTCTCCCCTCCCCCAAATTACTAACTGCCAGCCCTGATGG
GTCTTGTCCCAGGTTGGAATGATCTATTTTAAATTCATCT
TGTTCTTAGAACTCCTTTGGGGGCCGGGCGCGGTGGCTCA
AGCCTGTAATCCCAGCACTTTGGGAGGCCGAGGCGGGTGG
ATCACGAGGTCAGGAGATCGAGACCATCCTGGCTAACATG
GTGAAACCCCGTCTCTACTAAAAATACAAAAAACTAGCCG
GGCGTGGTGGCGGGCGCCTGTAGTCCCAGCTACTCGGAGG
CTGAGGCAGGAGAATGGCGTGAACCTGGGAGGCGGAGCTT
GCAGTGAGCCGAGATCGCGCCACTGCACTCCAGCCTGGGT
GACACAGCGCGAGACTCCGTCTCAAAAAAAAAAAAAAAAA
AAAAAAAAAAAGAACTCCTTTGGTTGCTTGAACTTCTTGC
TTTTTTATACCTCTTTTGGTAACCTCATTTATCCCCCCTT
TTAAAAAAATCTCTAGTTTCATCAAAAATCTTGCCTGTTT
CAAAATATATTCAGCCATTCTGAGGACAAACACCAATGTC
TCTTTGCTCCTTGACAAGCACATCTTGCCTGCAATACACT
CGCTCTGTGCTAGGAGTTGTACACACTGCTAGGCACAAAA
CTGTGATAACTGGGTTGTCATCCTTGTATTCCAGTGAGAC
AATAAACGGCAACAAGTATAAACAATATACAGCAATGAAT
GTCCTCTAATTTTCACAATAGTCACATTCCAGAGGTGGTT
CCTATTTGTATTTTCATTTCTTCATTCTGCCAACTCTCCA
ATGTCTCTTTTCTTAAGACAATATTCCAAGTACAGTGGTA
TACAGTGTGGAAAAATTTGCCTTGTGTGTTTCCAGCATCA
GAATAAAAGTCAATGGCATTTTCTACTGAGGAAAATCAGC
TTTTAATTATCTTTGTTTGGATTTTTTTGCTGTTTGTTTT
TTTCTGGATTTCCTGCTCCAAAACTCAACATCTCTAAATG
CTACCAACTGCTTCAGTCTGGTTAATTTTTATTTCAACAG
TGAAAATAAATTCTAATATTAAGCAGGTAGATTACTCTAC
AGAAAAATAAATTTCAGAGAAACACATGGAAAAGGGAGGA
AAAATCTCAGACCCTTCACTTTTATAGTTGTGGTGGTAAC
AATGATGTAATGATGATGATGATAATGATGAGTTGGTCAA
ATGACATTTCAAGACAGATTCCACTCTTTTTTTTTTTTTT
TTAAATAACATCCAGCTGTGCCTGGCACAATTTTGGAACT
TTCTTTTGAATTAATTCAGAGACCGTAATTTTCTCCTAAA
GTTGAACGGTCATTTGGAATAAGGCCATTTCATAACATTG
CAAGGTTGAAAGAAATCTTAAAGTTTATCACATACAGGCA
CCATCAATTGTTCTGGTGTCCTCTCTAGCATTCCTGCCAA
GAGGAGGGTTTGGCCGCTGATGGAATACTTAGAGGAAGGT
CTGTTCTCTGAAGCATTAGGAAGTCCTCTCTTTGATCATT
GATCATCTTTCTTCTCATTCCTGTTGCAATTGTACTTTCA
CTGTGGTTGGGTGGCTGTACGCTCCAAGGGGATTGGGGGT
AAGAATTCTAAGACAGGCCACCCGAGTCCGTTGCATAAAA
GCAGTTTGCTATGCCGGAATTAAACCAGCATAGACACCAT
TCATCTTAATAGGAATCTTTTTGAGTTTGAATCTTATCTA
CATGAGGCAGTGAGAACATCAATCGCCTCTTGTTGTAAGT
TAACAGCTTTGCATACTTTAGAAGTGATACGCCTAAACAA
AAAAGAATTATCTTTCAGTAGTTTGTGGTAGAGCCAGTAG
GAGTAGTAGTGCACACCATGTGCAGAAGGGATTTACTGGA
TTTCAGAACAAGTTTCCTTGTTGCTTATTGTTTATTGTGT
TAGCCTGAGCCCCTCTATTGTCCCAGTACTAACCCTGACT
AACGTTAAACATTAGGCAAGGTATAACTTCTTTCCTTTCT
TCAGCAATGGCTCACGCTTAATAACTGCCATGACAAATAA
CTATTCTAGTTTACTGATCACTAAAAGGAATGGATAACTT
TGTCGTATTTTCTTTTATTCCCTCTTATTTCTTAAATAAT
TAACTTTATAAAAGCAGACCTCACCTGTATCAGGACTGTA
GTCATTTTGGGAATAATATGTGGCATTTATAAAACATATC
TTGATGTGAAATAAATCCTTCTTTCTCTCCTTCCTGTTTT
ATATTTCACCAGTCAGAATTATAAAGAGGTAGGATTGAGC
AGTGAGAACACTGATTAATGAACAGCCACTGGATACGTCT
TTGGAAGAATTGGGTCTGGGAACTCTTAGCAACTCATGGC
AGAGTAATTCTGTTTGGTGGTCTTTGAGCAGGACCACAGA
ACCACAGGCTTTGCAGAACCTTAGATGATGTGAGTGATCA
AAAGCCTCATGACTCATTCAGGGGTGAGCTGAATGGGGTG
ATCCAGTGCTGGCAGGAGCGAACTTTTAAAGAGAGGCTAA
AATGTAGCTGAATGACTAGCTAACTGGGTGGTGCTAGGAA
ACTCATATATTGTGCTAGGAAACTTGCATATTGACCTGAA
TAAAAATAGGAGTTTGGTAAAAAGGCCCTAGATATTAAGT
TTAGGTGCAGGATTGGACACATCTGCAAGATGTCTTACTG
GGCCTGCAATTAGTGAAAATGATGTTAACATGCATGAAGC
AGATTCATCTACTTATTCCACACCTTCGATGAGAGTCCAA
ACTTTAAAACTTGGGTCTGAATTTTTCAGCTGGGAAGACA
TGAAATGATTCATTTATTCATTGATGTGAATTCTCCTTGG
AGTGATAAAATGTGGCTACTGAGGAAATGACTTAATTTGG
TCAGACCCATAGTTTCTGAACCTTCCAAAAGGTGACTTCT
GTAGACACAAAATGGTCTATGAGTGTGTGCTTTCATTCCA
TATCACTGTAATGTGAGGAATTATGGTATAATTATATTTC
AAATAATATCAGTCTCTAAGTGAAATGAAATCTATTCAAA
ACTGTTACATTATAAGTGACCATTCACTGATAGTCTTTCT
AGAAGATCAAAAGCAGAATCCAGACATTTATATATGTATG
AGTATATGTATCTGTATAAATTCCAGAAATATATAAATTA
TGAATGCATAAATATAATTGTGTAGAATTTATATACATTT
TTGAAAACGTTCTGTATGTGTTTATGTAGATCAAGATTGA
GATCACAGTCCAGATATGCTTTATTATTCTTTGACTTCTT
GGGCTATAAGGGCTTAAGGAGAGGTAGGAAAAGAGGCTTT
TCTGTGAAAAAAGACTGTTCTCATGCCATTTTCAGTCTGG
GTGGAATTCAAAAGTATTAGAGTTTTCACAAACAGCCTTC
TTCTCAAAGGTTTTTGGCCAAGTTTTGATACCCCAAGAGG
CTGAGGAAAATATCTGGCCTTCTGGGCACATACCACACTG
TCCAAACCTTTTTAGCTTGACCTGTCACAGGCAATGGCAG
CAACAAAACAGGCAGCATCTTAAGCAAACAAGACAGCTAG
ACTTTGAAGACAAGCAGCCTTATCTTTGCGTTCTTGTAAG
AAATGGTCAATTCAAAAATGTTTTCTTTTAACATAGTTAA
AAATAGTTGAAACTGAAATAGCTCATCCTATGAAACACTT
AAGAGTAAAATGTGTGTTTTACTTTTTTTTTTCTTTCCTG
AAAAAATGTGTTGCATTAGACGAATCAGGCCACTGCAGCC
AGGATGGAATGTTAACCATGCCACTGGATGGCAAATTGGA
GGGGCACATGCCTTTCATCTTAATTATAGGCTGGACAGGG
GAATGCACTATAGTCTCTGTTACATATAAGCAGGAGAAAA
TTTTCCCAGGGTATTTTTCTTTTGCATTTCTGACTCTTAT
TGGATTGGAAGCTTGTCCATGTGACCCAGCAGGGTCCACT
TTCCTTAATAAGGTTAAAAATATTCCAGAAATGTTTTCTT
TAGCACAGCCTATGAGTGTCAAATGTGAAGGTGACAGCAC
TCCCTTTCCTTTTGATTCTGTTTCACCTTTTCCTGGAGAA
AGTCCCGCTGTTATCCTACCATCCTCTTCCAATGTTACTC
TTCTGATAGGCTCCATAAACTGGAGTGTCATCTGAGATGG
AGTAATCGTAGACATTCATTTTGTGTCACTGTAAAATACA
GAGTTTGTTCTTTTTTTATGACTCTAATGACTCACCTTCA
GTAAATCACAGCCCTTGAAATGTTTTTCCTGTAATGGGAA
TGCATTGACGCTGAGTCATCCATACTCTTAATCAGGGTCC
CTTATGACCAGGAATTGCATCTAGAATTAGGAGTAGTCTA
TGACTGCAATAGAGTCTGTCTAATAGGACTTTAAAAGGGT
AATGAAGTGAACAAGAGCATCTACTTTACTTAAGAAGAAC
TGGTGTTAAATTTGTGGATTGCCTTTGGATCTTTGGTAGA
CATTTTATTGTCAAATCTCTCCTTCATCTTGCAAGTTGGG
TACATAAAGTTATTGCAAGGATTAAATGCAATAGTGCATC
AGATGTATTTAACAGAGTGCTGAGGTTATTTTAAGGAGAA
TGCCTTAACCTTATTCTCATTTCTAATTAATTTAACTAAG
TAACTATAGAAAGATTACGTAATTCCATGGGTAAAAATGC
TCTCGATATGATTAGGAATATTGTCCCATTTCTCTCCTGA
TTTCCAGACACTACTATCATCCAAACTGTTGAGACCAGTG
GTTCTCAAATAGGGACAAATTTTGCTCCCCCAGGAGATAA
TTGCCAACATCTAGAAACATATTTTGCTGTCATCGCTTCA
GGGCAGTGGATGTGTCTGGCATCTAGTGGGTACAAGCCAC
GGATGTTGCAAAACATTCTATTGTATAGAAGGCAGTCCCC
TACAACAAAGAATTATCTGGACTAAAATGTGGATAGTGCA
GAGATTGAGAGACCCTGGTTTAGAATAAAAGCTTTAGGGA
CTATTGTTTGGTCTGAAAAGCTATCACAGAGGACATTCAA
AGAAACAAACCTATTAAATTTTTCTCCATGCCTCATTTAT
TCCAGGAACAATTTCTAGTGTCTACTGCATTTTGAACCCA
GCATTGTTGGTGGTTCTGATAGATTCTGGACTTGTGAAGT
CAATGTGCTTTTGAAGAGGTCATGAAGCCACGTAATGGGT
AAAGGACAGATATAGGAATTAGTTAAATCCTTCTGATGGT
AAATGAATGCCTTAAATCCTAGAGATTAAATATAAATTAG
AAACAGTTTAGATGATTTAATACCACTGCTATGACTAAAA
GAGAATTTTCCAAACTAAATTCATCTCCATAAGAAGTTGA
TATTTTCACCGATTGAGGAGCTTTCAGTAGCTTGGGTAAG
TGTAGAAACCGGCCCGTCTACAGACTAGCTGCTCTTTTGC
AAATCCAGGGGATGTCCGATGCCAGGTTTGAAGAATGCCA
GATTCAAGGCTTACAAAAATAATATTCACTAAAAAAGATA
AAAAGGCTTATTTTTATTGAATTTAAAATTAAAACTTTCC
CAGTAAATTCAGGAAATTTACTGAATTTCCCTGTTAATTC
AGTAAAAGTATTCTGTTTTAACCACACATCTTTTAAATAT
CTAAAATTCACTTTTCTTTTAGGGAAGTATAATCTTCCTC
TGTCAAATTGCAAAAAAAAAACCTGGTTTCAATTTAGAGA
TCTACATTTACGTGTAGTCACGTTCATCAACTAATAACAA
TTTGTAGTATATGTTACTACCCACATGTATCTAGTGTTTT
CAGGGTTATTCTCCTACTTGTTCCCTTCCCCTGTTCTAAA
TGTATCTGTCATAATTTGCTTTTGATGAATTTTGTTTTGA
TGTCCCCAGGATCAATAGGCCACTCAATTCACCACAACTA
AAGGAGGCAGTTTCATAATCAGGGAAATAAATGAGTCCAG
ACCTCTGTCATTTGAAGTCCATGTTTATGGTTCATGGCAA
ACCAAAAAGTTCTCAGCCACATATTATTCTATCCTTGGCA
ATGAGAGATTATTTTGCTTGTGTTGGCATGTTGCTCTGTT
TAGATCCAACTTTTATTGGTACTAAAATTGTTGTGTTGTA
ATTGACTGATTGATTAAAACTAGAAAAAAATTAGGAAAGC
TTAGTGTAAAATATGTATAAAGCTACTTTTATTTTTTGTT
ATTTTAGCAGCTTTATTGAGATATAATTTACATATTATAC
AATTCTCTTGTAAATGACCGATTCAGTGATATTTAATACA
TATACAAAGTTGGGCAAGCATCACTACAATCCAATTTTAT
AACCTTTTCATCATCCTCACGAGAGCCCTGGTGCTCATTG
CAGTCACTTCTTCCTACCACCAGTCCCAGGCAACCACTCA
TCTACTTTCTGTCTCTATAGATTTGCATTTTCCAGTTCAG
AGAACTGGAATCATACACTATATAGCTTTTTAAATGTCTA
GCTTCTTTCAATTAGTGTATTGATTTTGAGGCTCATCTAT
GTTGCTACATGTATCATCACTCCATTCCTTTTTCATTAAT
GAAAAGTATCCATTGTAATACCACATTTTACTTATCCATT
CAAGAATGGTTGGGCACTGGAGATGAAATCGTTTTGTAAA
ATGTCTGCAATGGCAGCATGTCCTTATGATATTAAATGCA
CTGCCCTTTATTGTAACTGACAAGTTAGCTGGAGAGCATG
CACAATGGAGTGTGTGCATGAGAAAGGGCATTGTCAAGGG
AATGTACAGACTATGGTTTTACTCCCAGAGGTGAACTAGA
TGAATTCACTTAGTCCTTCAAAGTGTCCAATTACTCATTT
ATAAAAATGAAAGAACTGAACTTCGTGGTCCCTTTTTAAT
GCTATAATTCTACAATTTAGTCAAAAGTAACACTTTATTC
CAAGTAAGTGACATTACATGGAAAGGTCTATAATTAAAGT
TAGAGCCCAGGCAGCCACTTGATTAAATAGTAAAGTAAGC
TGTTTCTTAGCAAAAATACCAAGAAGGCACCTGTGATCTG
TGAAATCTGTCATGCTCATAGCTCTGTTTTGAGAAACTGC
CACTGGGCTCCTTCCACATATGCTGATAGTCTTATTGCCC
CATAACTTTACTGTCTTGATCACAAGTAATTAGATGATTG
GGCCAACGATGCACCTAACACAAAGGCAGCAATACATATT
TTGGCCAGTGGCCCCCATATTCCCTGAAATATCTCTTCTA
TACTATAAAGTAAATGGCTGAGCCAACCCTCCTTGAGAAG
TTTGGTAGGAGCAGAAGTCAGCAGGTGGTAGAGTCATGGA
GAAACCAAGAGAATCATAGGTCAAAGGCAATAAATAGAAG
AGATGAGGCATCAGAAACTATATGAAAACAGAAGCCATGG
GGCAACAAAGGCCCAAGGTAACTTCTAATTCAAGTAAGCA
GAAACCCTGAGGTGCCAGCTAGTGCTTTGTACACAATGTC
TGGCCACCAGTCACATATTCAGAAAAAAGCTACCCTTAGA
CAGACACATATATTATCATAAACGTCAATTTTTTTAGATT
GGAAAGTCATCATGGTTTTCTGTTCATCGGATTAATAAGA
GTTAAAGACTAGGAGAAGACAACAACGAACTTTTGTTCAT
TATTGTAGACAAATCATATTTATACACCTATGAGCAAGTT
TGATCCAGTGTCTCAGTCTGTGTCTCTATACTATGCCTTG
ACTTTGGCTCTGGCCTCAAGGACAGTGAAGTCTGAATTGT
GTTAGTTAAAATGTAGTGTCATCTCTGGGTAGTAAGTAAC
AGAACTTCAATATCCCCTCTTGTTTCCCTTCCTTCTCCTT
CTGCCTTTTTTCCTCCTCCAGCTCCTCCTCTTCCTCTTTC
TCCATATTTGTGCCTTACATATGGCTTTTTAGACTAGCAA
TATCTGAAAGAGACTAGCCGTTACTGACACCATTTGCATT
CCTGCCAACAGCCTGGTATGGTGCCTCACACATAGTAGGT
ACTCAATGAATATTTGTTCAGGTAGTGAGAATTTCTTTTT
CAAATACATATAGTTCTTATTTCAAATATACATATTTCAT
AAAGTTAAGGCACTTGATGAAATAGTTAAGGTATTTTCTA
CATCTTAAAACAAATGAACAAATGTATGTGGGCTAGACAT
ATTAAACATTCCATGGAATATCCTGGTTCTATTACCTAAA
GTCATTGCTGGTTCATGCATTCACCAGAGGTCAATGCTTG
GAGAATGCTGCTTTGAAACTTCTCTGAATAAGGGTGCAAT
TTCAAGTTGCAAATAATTCGGGAACACTTGATCTCTTCCC
TTATTCTTGCCCAGATGAGTCATTTTCTTGGTAGTTTACC
TTGAGCTCCTCCTATTTATACACACAGACTAGCTGCCATA
GAAAATTGTGTGCATCTGTCTTTCATTTTAAAATATATGT
CTATATGTATTTGTTCTTCCTTACTATTTTTTTCTCTCAA
TTTGTCATTTCTCTAGTCTCACTTATTTTGCCTAAAACTA
GGGAAGTTGCTTCCAGGGTGAGTTAGTTTTGTGTTTATCA
TGAAGATGGGGTCTCTACCTTTAACTGAATTATATAAAAA
CAAAATAGCAAAAAGATCAAGCACATTGTTTCCCAAAAAA
TTGCCCAGAAGAATTTCTACTTTTGTGAGCCTCATTTGTT
TTCTAAATCCCCAAAGAGAGATTTGACTCAGCAAAAACGA
TCTCTGAGCCTTCTTCAGCAGCAGCAACAGCAGCTGAGCT
GTGGATCTTGGCTCTAGGACTGGCCTAGTTATTCAGCAGA
TACTGTCCCAGCCAAGCCCTGGAACAGCTTTTAGCCACTG
CCACAAATGCTGCCTACCAACTGTTGCCTAGGTGAGGAGA
GCCTTGGCCATAAATCCTGGCACTCTCTTACCCCCAAATC
TGACTGATTCATTTGTTCACACCACACCTTCAGAGTGGAA
GGTATGATTGCTCGCTTTTCCTTTTCTTTTTCTTTTCTTT
CTTTCTTTCTCTTTCTTTTTTTCTTCTTTCTTCTTTTTTT
CTTTCTTTCTCTCTCCTTCCTTTTCCTTCCTTCTTTCTTT
TTCTTTCTTTCTTTTTTCTTTCTTCTTTCTTTCTCTCTCT
CTTTCCTTCCTTCTTTCCCTCTCTCTCTTTTTTCTTCTTT
CTTTCTTTCTTTCCCTTCCTTCCTTTCTTCTTACTTTTCT
TGCTTTCTTGCTTTGCTTACTTTCTTATTTTCTTCCTTAT
TGGCAAGTGATCAGCTAAAAATGGATTAAAGAAGGCATCT
GCACTCATGGATCACCAACAGACAAAACAAGAAAAGTGAC
TGTTACTTATTTAAAATAGTTTTTGGGTTTTAAAACATTT
CCATCACTTTTTTTTTGAGAACACCTTGTAGTTTGAGCAA
GGGTTTGCTTTTTGTGGGTTTGATTTGAGAATTTATCTTT
CTCGATTCTATGTAGTTGCAAGAAAGGCAATTTGCAAATG
GCTAATAAATGGTGTGCTATTGCTATAGATAGAAGTAGCA
CACCATACTATAGGGGAATGGTCTCCCACACTGTTCATAT
GTTGAAACTTAATCCCTAGTGTGATTGTATTTGGAGGTGG
GGTTTTCAGGAGGTGATTAGGTCATGAGGGCAAAATCCTA
ATGAATGAGATTAGTGACCTTAAAAAAGATAACCTAGAAA
GCTCTCTTGCCTCTATTGCCATGTCCAATGAACCAAGAAG
CAGATCCTCACCAGACACAGAATCTGCTGAAATTGATCTT
GGACTTCCCAGCCTCCAGAGCTGTGAGAAATAAATTTCTG
TTCTTTATAAGTCACCTAGTTTATCATATTTTGTTATAGC
AACCAGAGCTGACTAAGGCAGCCACAGACCTCAGAAGTCA
TTAGTCAGAAGACGTATGAATGAAGGGAAAATGACTAAAA
CTCATTTCACAGGCAAAGGGCTAATTTATTATTATTATTA
TTATTATTTTATTTTATTTTTTTGAGACAACCTCTCTCTG
TTACCCAGGCTGGAATGCAGTGGTATGATCTCAACTCACT
GCAACCTCCGTCTCCTGAGTTCGAGTGATTCTCGTGCCTC
TGCCTCCCAAGTAGCTGGGATTACAGGTGCACGCCACCAC
TCCAGGCTAATTTTTGTATTTTTAGTAGATATGGGATTTC
ACCATGTTGGCCAGGCTGGCCTTGAACTCCTGACCCCAAG
TGATCCACTTGCCTTGGCCTCCCAAAGTGCTGGGATTACA
GGTGTGAGCCACCATGCCCTACCTAATTTTTTTATATATT
AAATGTTCCAACAAATCAGCAAGAAAAAGATCAGCAACTC
AGTGAAAAAATGGCAATATATATAAGTAAACACTACATAA
AAACTGAGATACCATTTTTACTTATCAGCATGGAAAGGAC
TCAAATGTTTGAGAACATGCTGTGCTGGCAAGATTGTGAA
TGGATAGACACTTTCACACAGTGCTGGTGGACACAGAAAG
TAGTGCCTACTCTAAGAAGACAATCTGGCAAAATCTACCA
AGATTATAAATGCATATACCACTTGACCCACAATTCTGCT
TCTAAGAATTTACCCTATGCTTCTACTCACCATTGTTTAT
AAAATGGCATGTGTATAAGGTCATACCTTGAGTCAGTGGT
TATATAGCAAAAGATTTTAAACGACCCAAATGGAATACTA
TTCATCTGTTTTAAAAGAACAAGGAAACTTTTTGTCTTGT
ACTCACATAAAGATCTCCAAGAAATACTGATTTAAAAAGT
TAACATGTAGAATTATGTGTATAATAGATTATCATTTGCA
GAAAAAGAAGGAAAAATTATTTTCTGATACAGAATATCAA
AACAAGAAATACAAAATCTCTTATATTTGTATAAAATATC
TAGAGGCAGGATGCACACAAATTCCCATGAGAAGGGATTA
AAATGACTGAGGGCATTTAAAAAATTTTATGCTATGTCTC
ATTTAATTAAAAAAATGGAATCAAAGAGGTTATTTGTAAA
GAACGTGTTCATAAAATAAGGATCAAATACAGAAGACAGG
CAGGAGCAGCCTGAGGCTTCACTCCAAAGTGCAGGGGGTG
TGTATGTGGGGGGTGGTCACTAACATGTGTCACTTGAAGC
AATTGTTTGCATCATTATTCCCCTTAAGCATGCCTTTTCT
TATATTTTATATTTCCTTTTCTTGCCATTTTCCTCTCTCC
ACCTCTCATCAATTTTCTAAATACATTTCTGCTCCTAAAT
TTTGTCATCCTATAATTATGCCTTTATAATTCTAATGACC
TATACATGCATAATTTAGCCTCCTCAGAGCTTAAACAGCA
TTAAATCGTATTTGTAAATTTCATTCAGATAGAAGACTGT
GTGAGGTTTTAAACCTGGAGACCTTATTCTGAGAATCAGT
AGAGACAACAGAATAGTTTTGATTTATGGCATGGACAAAA
GATTTAATCAAGCTGCTTCCTTATTGCCCAAGGAAATTTT
CTTATAAGTAAATGGGCGTAAGCCAGGTATGCTGGCCAGG
CTAAAGCAGATTGAGAAAACCTTCCAGTCCATGTCTTTCT
TATTCTACTGCAGTTTTGTAGAACTTCCACTGAGTAATAA
AGGAAGATTTATGAATGGTCAGTGAGTTCCAAGCCACCAT
GACCAAGAAAACCCCAGCAACTAAGAACAACTTACCAGTA
ACATGACCTTGTTCAAAGTCTTTCAGAATCCCAGTATCTT
CATTTCTATAATGTGGATGTTTTTGAGACACCAAGGAAAT
TGTAAAATAAAGATAACAGCAATAACCAATGTGGTAGCCA
GTCTCTGAGATGAACTCCCACCTCCTGTTATTTATACCCT
GGTATGTATATCACTCCTCCCTCATTGTACCAATGTTGGC
CTATGACAAACATAATATGGCAAGGGTGATGGTAGGTTAC
TTTAGAGGTTAAGTTATAAAAGATCTGTCTTAGTTATGCT
TTTTCTTTCTCCGTCTCTCTCTCTAGGGGAAGCCAGCTGC
CATGTCTTGAGCAACCCTATGGAGAGACCCTCATGATGGG
CACTGAGGCCTCTGCCAGCAATAAGCTGAGGAGCAGATCT
TTTATCCCATTCAAGCCTTTGGATGACTTCAGACTTAGCC
AAAACCTTTGAAAGCAACCATATGAGATACCCCCAAGTCA
GAAGCACTGGCTAAGCCACTCCTGGATCCTTAATCCTCAA
AGATTCTGTGCCATATACTTTTTAAAAAATTTTAAGTACA
AAGCTTTGGGGGTGATTTGTTGTGCTACAATAGATAACTA
ATGTGACCATATAACAATAGGAATAATAACCAACAAATCA
GGTCCCTTTTCTTCATCAGAAAGACTTCATGGTATTGCTC
AGGTCTAAACTTGGGTATGGTGATTCCAATGGAGTGACTT
CGTCCTTCTGACTCAGCATCTAACTTCTGATGCTACATTG
TCCATTGACTGGCAATCTTGCTGCTTATTCCATGTTGCCT
TCATTAATTGCCACTACAGATACATAGTACACGAGTCTCA
AGAGCAGCTATTCAGAAGACAAAGGTCTCTGATAGAAGCA
GATGTTCTGTTCATCTTTGTTGCTGCTTATATTAAACCAC
TGCAACAGATTTGTTGCCTTGATTCTGATTGTAGATTTTT
TACACAAATTATATCCATTTTTAAGTGGCAACAACCACTC
CTAGAATACATACACGGCATGATCAAACCCTTATCATTTA
CACCTCAGTCCTGAGTCACTTCTTCCATCAACCCGATTCC
TTACCTTTTTGGCCTTTTTTACTTGCCACTGGGTCCTTGT
CTTGTCTCTGCTTCCCTAATTCTGGTTTTCTATTCTTCAG
TAAATGTCCTACTCCATTTCACTTGGTTCTGGGATCTTTC
TTTCCTGGTGCTATCTCCAATGTAGAGAACTGGCCATATA
TTCCTTGACACTGTCAGTCAGACTCAGAGAAAGTCCAGCT
CTGTTGTTTATTCTCACCCTTAAGACATTGCCTCTGAGTA
TCTGGTTCTAAATAATGCCCTGTCTCTCTCTCTTGATTCT
TCCAGATGCCCCATGTGGAATTATTCAGCTATCATTAGTC
TGGGCCAGGGTGGCTTCTGCACCTGTCTTCATCCTTAGAT
TTTTCAGCTTTATCTTGTTGTTTATATCAGAATCCCTTGT
TGATGATGATATCCATTTCTAAATGTAGACTTCAATGGTT
CTCAATCATGACTGGCATTAAAATCTCTTGGAGAAGGAAA
GAGAATGCTTCTGTACTATTGGTGGGAATGTAAATTAGTT
CATCCACTGTGGAAAGCAGTTTGGAGATTTCTCTAAGAAC
TAAAAACAGAACTACCATTGGATCCAGCAATCCCTTTACC
GGGTGTATATCCAAAGAAAATAAGTCATTCTATGAAAAAA
CACACATGCACTTGTACATTCATTGCAGCACTATTCACCA
TAGCAAAGATATGAAATCAACCTATGTGTCCATCGATGGG
ACTGGATAAAAGACATGTGGTACATGTACATCATGGAATA
CCATGCAGCCATATAAAGAATGAAATCATGTCCTTTCCAG
CAATACAAATTCAGTTAGAAGTTGTCATCCTAAGCAAATT
AACTCACGAAGGGGAAACCAAATACTGCATCTTCTCACTT
ATAAGTGGGGGTTTAATATTTGGCACTCATGGACATGAAG
ATAAGAAGAATAAACACTGGGGACTACTAGAGGGGATGGG
AGGAGAGTGAGCATAGAAAAACTAGCTGTTGTGTACCGTG
CTCACTACCTGTGTGATGGGATCTTTTGTATCTCAAACCT
CCGCATCAAGCAATATAACCATATCACAAACTTACATGTG
TATCCCCTGAATCTAAGATAAAAGGTGAAATGGTTAAAAA
AATCTCCTGGAAACATTGAAAAATATTCAGATGCCCAGAT
CCTATTCCAGATCAGTCATAAATATTTATGAAAACCTTCC
AGTTGATTTTCCTGAGTATCTAGGGGACAGAACCAATTGT
CTTCAGTGAGGGCCAAGAAAATTCTAATGCTGTACCCACT
AAACAAAAACCATCTGGGAGCCAGATTCACACTAGGGTGA
CCAGTTTGTGACCTCCAACTAGAGGGTGTGTTGACGGTCT
TGCTGGGAAGCCAGGGGCTTTGTTTTTGTACTCCCACAAG
ATCCTCCAGATGGGTAAAGGAAACAGTGAGCAGAGAATTC
AGAAGCAATTAGCTAGTGCATATGCTTCCAGGGCAGCCCT
GCTCCAAGAGGACATTTGCTAACCTGCAGATAATTATAAG
TTTATGGCTAACAAACTATTGCTGAAAGATGGCATCGTGC
ACAGCTGTTGTTTAAACAAACATGCTCTAGAGTTTTGGAC
TTGGCACTAGGAATCCCTAACCATGGCTAAACAGAAAAAT
TCTGTTTGTGCGGATGGAAATTCAAGATAGAATGAGTGTC
AAAGCTTTAAGACCAAAAGAAACAGAAGCTTGACTGTTTA
GAAAAGAATAAAAGTGCTGGTGTATAGCGATATAGTTTTT
AACCTACACATGTGAATGTACATATGCTACGACAGTTGTC
AACTCCAAATCCAACATTAAGAAAATGGATTTGATCTTTG
CATTAGTGTGTAGAGCAAGATTCTGAAGCTGAGTAAATTA
TAATTTTAATTGCTTTCCAATCTATCTCTCTTAACATGTT
TATACACAGTGTTTATAAGAGGTGCTAATAATATACATAG
CAAGTGCCTTCTGATTTCTCTTTAACATTTTAACGTAGCT
GTTTAAGAAGTTTTAATATAATCTCTGCTATGCTGATTAA
TTGATAGAAATTGTATTAATGACTTTTTAAGATTTTAGTT
CATTTTAATCATAAACCAGATGCACAAGGATTGAACTGTA
TTCCATAGTCTCGAGGAATTCATAATGAAAGAAAATTCAA
TATTTAAAGTTGAAAGTATTTAAACAAATTTCTCAGTATT
CCAGCCTCATCCCAACTGGTGATTCAAGTTACTGGGGGTA
AGAGTGCCTACTGGGGCACATGAGGTCTGTCAGTCCTTGA
GATATACACAGACCTTTTTGAATCCTGGCTTCATCACACA
CACATTATGTGACTCCAGGCAATCACGTAACCTCTCCCAC
TGAGTCTCTAAAAAGATCATAATACCTGCTTTCCCAGCTG
ACTTTTGTTATAATCAGAAACTGTAAATATAAAGCACATC
ATATACAAGATGCTGAGTGCACACTCTGAGCAGGTACTTG
GTTAAGTGCAAGGTGAAGAACAAGAAGTATAGGGTACAGT
CTCTGTCTTCTAGCAGCTGACAATATATTTGAGACAATAT
AGGCAAATAATTAAAAGGGAATTAATTAAAAATACAAGGT
ACTTGCATTAAGTATTTAAGTTCAGATGAGATAGCTATCT
TTTATAATTTGTGTATCTTGCATCTAATATGCCATAAAGT
TTCCTGTTATTAAATAGATCCTTTAACCCTCACCCTAACT
CTAACTTCATGTGTAAAAAATATATAGTTTAATTTAATCC
TTAACATAACCATTAAAAGATATCGCTTTATTGATAAGAA
GTAAGTTAAAAATTTTTATCATAACGGTGAGGTATGTAAT
TCATCTATGTCATTAGTCAGAGATTCAAATATAAATCAAC
TAAATGCTATTTGTAATACAGATGGGATTAATAATTCCAT
CTATATAGTAATAATATTAGTCTTGAGACATGTAAACTGC
AACTGTCAATCGAACGTCTGCTGGTATCTCAGGCCAAGTG
GGTTGAGAGCAAGAGTAAGTAAGCCCCAAAGTGTGCATGT
AAGTCAGGTTTCCATAACTACCAGTGGTTTGGGAGACAGG
CTACTTTCCAAGGACTGATCTTCAGTACAAAGGTGTTCAA
AAGGCTGCTGAGGCAAAACGTAGGTGTGAATCATCCTAGG
TGCTAGTCAGAGTCCATAAAATTAGGATCACCAAAAACAG
AGCAGGGATTCTGGACATACAAATTCAGACAGAAGATAAA
GAGGTTAAATTTCTTTCCTTTTTCTGTGAAATTGCCCTAA
AATGAAAACTTTTCATTTTGCATTAATGACAGTCTAATAT
TAATGATGATAAATTTCATGACACTTTCACAAAGATAGAC
TTTATCTTCATAAAATTATTAAACTTGGTTATAACATTAG
TGAGTGTTCAGTCAGCGAGGTTAAGGGTATATGTTTTCTA
TGTTGGATTTTTGAAGATCAACCTCCAAAGATAGATTTAA
ATCTATGGTTAAAGGTAATGTCACAGATAAGTGACATGAT
TCATGGTCATCTAAATTTTTGTTGTGTCCTCATGATACAA
ATTGCTTTGACCACTTTAATTAAAATGGTGTTCAATAAAA
CATGGGGGACTCTATAAACTAAGCTTTTTGATGTAGTATA
GAGAAAAAAAAAAAAGGTAGGCTATGCTTTTCTTTCATTT
TGCAGCCACAACAAGAATACTGTATCTCAAAATCTGAAGA
ATCATGGATACTCATGAGTACATGAATAGTATGGAACTCA
GGACACACAGATTATGTTCAAAGATATAATTTCTGAAAGC
CTAGAGGTCTTTAAAGAAGAAAATAATCCATTAATAATTC
ATTAAAGTATTTTTCTTTAATTGTCTGAACAAAAAGTGTG
GTGCTCTTACAGGAGACACTTTTAATGTCTGAAGAACATA
TGAAACCTAGTGCCTTAGAACAAATTCGAATTCAAAGGGA
AGGTAACTTTATTTGGAAATTATAGTGTCCTGAAACTAAC
CGAACTTGTGGAAAACAAGCAGCCCTTCTTTCCCTTGGAA
GGCCTTTGGGAAAATATGTCTACGAGAGTCCCTGTGGAGT
CAGTATTTCAGAGACAACATAGGAACCACATGTCCTTTTC
CTTGCCTGTCCAGGGATGTCTAATGTGGGTGTTCATTGAG
CCTGACAACCAGACTGTCCTTAAAAGCAGCTGATCTCATT
CTCTGTGGGCGCTGAGTTCCTCGTTCTCGAAGTCAGAAGA
TGTGGATGAGTCCAGAAGCTCCAGCCCTGCCCCATGACCC
ACCTCTCTGCCTGACAGTCTCTGTGAAACAGCCAGAGCCC
TCAGATCCCTGCTGCCATCAAGCAGCGGAACAGCCTCTTT
TGTTATCAGACAGCTCCAAGAATGCGGATGCAGCAGTTAG
CTCACTCTCTTAAGCCTCTTGTGGTTAACATGAATAGCAT
TCTTTCAATTGCTGCCGATATGAAATATCCTAAGTCTTCA
AGTCAACAATTAAAAACTCAAGGTCATATTTTTACAGGAG
ATACTGAACATGTTTGCATTTGGGAGGTAAAACGTTTTAA
ACTGCAGTGGTATGTGCATTTATTCTGAATCTAGATGTTG
CAAAATGAAGTAGAGTTTTGTCAGTTATTCAGGTTTTATT
AGGCTAGAGAAAGTCAAGACAGATGATATGCTCCCCAAGT
AAGATATATATATATAAATTATATATATAAATTATGATCC
CCAAGTAAGATTATATATATATATAAATTATATATATAAA
TTATATATATAAATTATATATATAAATTATATATATATAA
TTGCAGAGGCTGACTACTTAGAAAATAGTTGTTTTTGGTT
GTGTAAACCAAAATGAACTTATCTTCTTTATTCCTCAGTT
TTCCTATAGAGCATAATTTAGCTCATGAACATGAGCATAA
TTTTTACTTCACGAAGTTAGAAAACCCCTCCCCCTCTAAC
TTTCAGTTTTTATATCTACAAAATGATGTAATACTACTAC
TTCTATAGCCTGTCTCATCCTGTTTATCTGCAGGTATTAT
AGAAGCATAGCCAAGATGTACTAACATGTTCTCTGGATTT
GTTTTCTCAGAAGTTTGTATTTTCTTTTCTTTTTTTTTCT
TTTTTTTTTTTTTTTTTCAAATTTATGTCTCCACCCCACC
CCAATTTTCCACCACTTCCCCCGAGTACTTTTTCCATAGT
CACTCTCTAACAGTATTACCTAGCTCCCGCTTTCACTATC
CCTTGGAATGATCCCTTTCCTCAAGCTAATTAACTGCCTT
GGTACCTTTAAGGGTCGGTTTAAATATCACCAACTCTAGG
GTCCCTGAGAGCCCCACCAGCCCCACTAGGTGTTACACTC
CTTCCATCTTCCATTAATTTCAAGGACCCTCCACGCATTC
TGTACATACCATTGCATGGCATTTATGCTGAACTGTAATT
TTTGATTTACATGCCTGACCTGACCATATTTATAACACAC
AATATATATATATATAAATACTGAAAGTTCTGGCAGAGTA
CTTGACGCATAGGAAGTGCTTATTAAATGCCCATTGAGTC
AACCAGTCAAATAAATAAAATAAGTGAAGTATTTTGTGCA
CCATTTGATTCTAAATACCTGCCTAATTTCATTTTTTTTT
CTAAAAATTATTGATACTTTAGAGCACATGGGAGAAAGAT
CCATTCATCTGATCCTTCTCAATACCGTTTGGAAGCGTTG
ACATGGAAGAATGCAGGAAACTTTTTTGCATACTATGTCT
GTGTACTGAACTCCCTATTTTGTGTAAAATATATAAGTGA
TAAATTTGAAAGTAACATGCTAGTATCACCAGATCTTCAT
GGGTTGATAAATGTGTTAAGGTGACAACATTACATTTGCC
AAAGCAGATAAATTTATTCCTTTTAGGAAGCTGAACAGTA
GCCCAAGTTAGTTTAGCCACCAGGAAAGAGGTTCTGCCAT
GGAAGACAGGGTGGGAAGAATGCCACCATGGACCAGGAGC
AAAGCCTTGGATACAGAGGGCCCAGACCTAGAGAGGTAGG
GAAACAATATGCCTTAGTGTGCCCGTGATTGTCCCTGTTT
ATATAGGCTGCTTGAGCATAATTATTTGTAGCACTCTGTT
TCTCTCTTAAAGGTGTTCCAGGTTGGAAAGTAGTTATGAG
GGTAGAAAAGACAGATTTATCTGCTCATGAGTGTTCTCAT
CTTATTTCTTGTCCCTTGTCTACCAAGGAAGAACAACTCT
GACACTACACTAACTAGACCATTTTGCATCAGTGGGTAGT
TATTTCATTTTTAACTGGTCTAATATTACTTCTATCCTTT
CTCTTTATAAAATAACTTGGAATAAACGATACCATTTCAT
AAATTAAATTATGTGAGTAAAATTAATGGTAACTTGACTG
ATATCTAAGCATGGAATTTGTTGTCCTTATTTTTAGTCAT
TTTGTTCAAACAACTTAGAGGTGAAGTGGAAGCATGCAGA
CTCTTCCCAGAGAAAAGTTCTTCCTGCTTGACCTTCCAAA
ATTTAAGTACCTGTAAATTTAGAGGAAAAGCGCAGCAGAA
TCAGGATAGGCACAAAAAGTAGCATAGAATAATTCCTTTT
AGATGGACATTCCTGTCTAAATTACAAGTTGAGTCTTCCC
AGTTTAAAGAAACAACTAATTGTGGTTGGCCTCATACATG
GTTTGGGCTGAGGTTGGGGAAAGGATAGCCACAGTGGCTG
TAAACTCAGCAGCTAAATAGAGCTCTTTTGGTTCAGTGCA
CGTGTACAAATGCTCCTGCGAAATCCTCAAGTTGAAGACA
CAGGGTTTTCCCCTTTCACGGGCAATAGTCTGCCATTGAA
CTGAGAACCCTAAGGCTTTGTCAGGCAGCTGGAGGATTTG
TCTGGTACATGGAGAGGAAACAGACAATGGCAGAAGCAGC
TCAGATAAGTTTTGGAGAATTTCAAAAATGTAAGGGATCA
GAATCAAAGTGTTCTAAGGAAGAAAGAAAAACCTGCTGCC
CTTTTCTCATTTCTTATTCAGACTATAAGCCTGAATCTGA
AATCCTCTAAGCCTGCATGACTACCCCTTCCTTATTCCTA
ATGGGACACATTTTCAGAGGCTTTCGTTTCATTTTTTTTT
TTTTTTTTTTTTTTGCATTTGACCACATGCATTTGCTAAT
GAGCATATACAGGTAGAGACCCGCAGCCTCAGAACACCTA
AAAGTTTCCATTTGTCTCAGTCATCTTTTTAATTATCACC
ACCTCTTTTCTATTTCCATGTATATGAATGTAATCATAGG
ACCAATATTCTATAACATATTGGATAATTGCACAAAGTGC
TGTGTAGGCAGCCAAAATGGAGCTTTTCCCCAGATAGATG
GTAAAGACAGATAGCTCTATGTAAGAGCTTGAAATGTTTG
TTTGCTGATGGATGAATGAAAGTACATATTGGGCATAGCA
AAGACTAGTTAAGGGTGTTCATAGGAAAGTGTGGGATGTG
CAAGGTTAGATGTATGAAAGAATACCTACACATCACACAT
ACACATATGCCCATCTACACCTCTATCTACACATATACCA
ATGGCTCCATGGGTGCTCACGAAATTAGTTTCATAATTCA
CTTCTCAAGACCCTGTTTCCCACAATGTGCATGGGGAAGA
CTGAGCTACCATTACTAAAGATTAACTCATCTTCAACAGT
AGCCTTTTTTCAAAAGGAAAACAAAACAATAAAGCAATGC
CGCACAGAATAATTCAACCATCCTTATGTTTTCCTTCAAA
TTCCTCTTTCATTCTGCATAGTGGCCATTTAAAATATACA
TGTTCCTCAAATTTATTTACCTCCTATTATCTCCCCTTTC
CAAAAGATAACCTGACTTCCCAATTTCCTACTTTCCAGGG
AAGGTGGGTGAACTAGGGTGGGCTCTCCCTCAGTCTCTAC
CCACCAATCTCAGGGTTTAATAGACCACTCCTATCATCTC
TCTCTCTCTCTCTCTCTCTCTCTCCCCCCCACCCATTGTA
ATGGAAGAGAGGTAACTTCTTTTAAAGACAAATATCTCAT
GGTTTGTCCTGGATCTCATTCTCTCTTGCCTTCTTACAGA
CACCTTACTCCTTTTATTTCCTCATTCACTTTACAGAAGC
TGTTTACTATAAGGTCACCAACACCTTCTTTTTGGACATT
TATCAGCCTATCATACTCACTTTCTCCAAAATATCTGACA
CCAGTGATAATTTATTCTTACTTGAAATTCCTTCTTCTGT
TGACTTCCCTGATACTAGGATACCGTGATCCATGTATGTC
ATGTATGTGAAAGTGTGTGTGTGTGTGTGTGTGTGTGTGT
GTAGCCCCTTCTCTTGTCAATCTTTTTGTCTGTTTGGAGA
ATTCAGAAAATAAAATAAATTCTTTGGTAAGTTAGAAAGT
AGTAAGTGTTAAGGGAAGAAGTAAAGCAGGGGAAACAGAT
AGGAAATGCTGGAGTTGAGGAGACTTAAATTTTAAATAGG
GTGGTCAGAAAAGGTCTCACATTAAAAGAGATAAAGAAAG
CAAGCCATGTGGCTGTCTGTGGAAAGAGCTTTACAGGCAG
GCAGAGCACCTGATGCAAAAGTGCTGAGGTGGGAGCCATT
AGAAGTTTTCTAGTAAAGGAGTGACCTAGACTGACTCATA
TTTTAACAGCATCATTCTAGCTGCTCAGTTAAGAATAGAT
AATAGTGGGACAAGAGCAGAAGCTGGGATGCTAAATGGGA
AACCATTAAAATAATGTGTTATAAGAGAAATAGTAGTGTT
TTATGTGGGGTGGTAGCAGTAAAAAAGTATTTGGAAGTGC
TCAGATGCTGTATAGCTGGAGGTCAAACAAGTAGATGATG
AAGTGGTGGTGGGGGGATGAGACAGACAGAGACAGAGAGA
CAAAGAAAGTATGACATGAAGTCTTTGACCTGAGCAATTC
AAAAAATATTAAGCAAAATAAGGAAGACTGGGAATAGAAC
AGATTTGAAGGGAAAGATTTTAAACAACTTGAAAGGTCTG
AAATTTTACACCAAGCTAACAAATTGGCCTGGCAGAAAAC
AAGGAACTTACAGCAATAGCGGTAGCCAAATCATGTCATA
TCTTGTGCAGAGGAGTAAATAATTTATTATATTTTCTTTA
AGAATTCCTGTAGGATTAAAAATACCAGATTGCATAATGT
GCATATTTGGAGCCTGGAACTACTGCAGCTAATTTATTGC
TGTAACTAATCAGTAACTACTAATTTAAGAGCAGTCAGCC
TGAAATAGAAGTAACACCTGGGGTGGGTGTAGAGACTACA
GAATATGATGGAGGAAGTGGAGTAGAAGCTCAGAGCAAAT
TATTTCTAGAGCTTATACATGTTTGGAAGATTTTCTTTCT
TCTTTTCTAGTAAAACTTCCATGAATAAATTTCCTTATTT
AATTCGGTTTGAGTTAGACTTTCTGTTGGTTGCCTCCCAA
AGCATTCTAACAGATATCTATTAATCTATCGATTGATCAA
TCGATTGATGCCAGAAACGGGCACTCACCACATTTCAATG
AAATGCAAGACCAGACATTTCATTGTGGAATTTTCTGAGT
AGGGGAGATAGGAAGGAGAGCAGTGAGGGCCCCTTTTATT
CCAGAGTAGGAAGTTGGCAATCTTTGTTATGTGCAAGCAA
GAAAGGTGTCTAGGTTGTGGCTTTTATGTGTCGCTATTCA
GACTTGATGAAGGTGTAGCTTTAGACAACTTGATAGGTCA
TTTCCTCCACCTGCAGAAAGATCCTGTAAAAAAGAGACAA
GTCTAGGCTTAAGGTGGCGTGTCTGACAAAGTACGTGTTG
AGCGTCTACTTTGCCAAGCACTGTCCTCATCAGTGGACAT
ACCCATCCATGGATCTTACATTCTAATTCATACACATATA
CTACTAAAAAAAAAATTACCCAAAATAGGTAGTGACAAGT
TGTTAAGGATAAATAAAGCAGAAAAGGGGGATAGAAAATG
ATGTGTGCTGCTATTATAGATAGGATGACTAGGACATCTG
AGGGAAACTTTCTGGGCAGAGATTTCAGCAAGCATAAATT
CCTCAAGGCTGGAGTGTGCCCGGTATTTCAAAGAATAACA
AACTAGATGTTTAGGATGGCAGAAGCACAGTGAGCTTTGG
GGTATAGGATCAGAGGAGATGCACCAGACCACATGGGAAT
TTAAATGAAGTTATGGATATTAGAATTTGTTTATATTGTG
ATGGGGTCCACTGGAGAGGTTCAAGCAGAGGAATGACATA
ATTTCATTGAAATCTTAGAAAGGTGGCTCTGGTTGATGAT
TGGCACATGATCGTTTGAGAGGGGATAAGAGAGGAAATGC
AAGACCAAGTTAGGAGACTACTATGGTATTAACAGCAGAG
ATAGTGGTGGATTGATTGGACCATCTACGGACTGGCAATA
GATGGGGCAAGAAGGTTTCCAATGTAGGAAATGTTTTTAA
GGTAGAGCTGACAGACTGCCTTATAGATTCGGTATGAAGT
GTAAGAGAAAAAGACTAGTTAAAGATACATATTGCTAGAG
AGTTCACTAATCCAATATGGAATCTTGTAGGGAATAGAAA
TGTCATATTCTCCACCTCAAGCCAAGATTGGCAACAACAG
ATGCAGGGAGTTGGGGAATTAAGCAGGAAATGAATGAGAC
CAGGCTTCTTCCAAGCTTCTCTTGCTAAGTGTATTTTTGC
CAAACAAAGGAAACAGTCATACTGGGAAAACAAAGATAAG
GGTATAGTGTTTAGGGGTATCCTAAATACTATTAGGACCT
CTGTCCATAAAAGTATTTTTTTCAAGTTTCTTCAAGGCAC
AGTCCAAGAATATGGTTGAAACCATCAAATAAGGGGCTGT
GAGGTAGGCTGAGGACAGAGATATACTCAAGAAAGACAAA
AATGCCCAGATTCATGAAACTCTGAACCGACAAGGGAGTT
GGCCTTGATGCTAGCCCATGGAATTGATCACAAGCACGTA
GACCCAAAGCAAATAGACCAGCAGCCTACCAAATTTTTAA
GTGAGCTGTACTGCCAAAAATCCCTATGACTGGCCAAAAA
GAGCCTGTATTTCTCAAACCTTAAGATAATCCCAAGGATC
CAGGAATCACATCAACAGGAAGTGGGCTGCTCAAGTGGTC
AGCTCCAGAAATTGCATCATTTCCAAAGTTTATCTCCATG
GGAGACAATGGACAAGGAAAATCCATTCATTGCGTAGAAC
CAGGGGCCTTCTTATTAGTCGACCAAGGAGTGCCTTCCAT
TGCCAGGGCAGGTTGTCCTTGTTATTTATGGCCAGAAGAC
TATAATATGTGCCATGTACTAGTGATTTCTGTGTGTTTCT
CTCTGATCTCTTTTGCAAGTGAAAATTTTGTTTCATTTAT
CCAGTTCTCTACTAACGTTTGTTAAGGGATTCTTTGGGGA
TCTATTACATATTATCTTGGCCTGTGTTTCCCAGAAGGGA
GAAAATGAGGCAGAAGCATATGTGCTAGTAATTTATGAAG
GTGTGCAAACAACAGAAACTAGATTGAGAGGCAAGGGAAT
TGCATCAGGTAAGAAGAGAGAGCCAGTAATAAGGTTACAT
TATTGGGTTGGCTGCTGCCAAGTGCTTAAGTGCTAAGTGC
TTATCTCACAGGACCATCCTCTGTGGAGTCAGATAAAAGT
GTGCCTTAGGATAGTACATAGGTGAGGTAGAAGGGTGGAG
GGAGACAGAAGGAAGAGTTTTTTATTAACTCTTGTGTTCC
AACACTTGAAAGTTTACCCTTTGGGATTTTATACTTTTGT
ACCTCTGGCCTGTGCAAATATTGGCACCAAGTGAAGCTCT
ATGGTATCTGACACCCCAGGATCAAAAGAGATGCCACAAG
GCAGGAGGTGATGTGAGTTGGTGCCAGGTGCCACCTACAT
GAAGTTGGTTGAACCCTACTTACATATGGTATGGTGATAG
TAGCAGAAAAGAAGAGGCAAGTGAGGCTGAGAGTATTTGA
AGCAGTTCATAAGAAGGGTCTGGTGAGGAGACTAGCTGGG
TCTGATGAAGGAGACTACCTATTATGTAGTAATAGATAGT
ATAGGATTATGTAGTAATCCCAGACTCCAAGTAATCCTAG
ACTACTAGACTCTTGGAGTCTAGGATTACTGTTTTGTCTA
GTTATGGATTCACTAGGTGAGAATTTAGCTTGTCTGTGTT
TTTGGAGGGGGCTCATGTAATTTACGTAATACATTTTTTG
GAAGCATATGTACAGAAACATGATATAAGTGAATGTGGTA
TAACCAAAGACTAGACTGTAGCTGACTTCCCAACAATGAT
TACACCTGCACCCTCCATTGTAATTTTTGTAGCCTTGATT
CCCACTTCCTTTTCCAGGGGTAAACTCAATTACAGTAGCC
TGATCAATATTGTCTCAACCCCTTTGGGACCACAATGATT
GGCTCATAAATGTTCAGGAATCCAAGGCCAACACAATTCA
ACTTAACAACAAATGGTGAAAACTTTGGTTATAAAGGAAT
TGTTCTGAACTGTATGTTTTGCAGAGGTGAGACCTGGAGC
TGCTGTAGCACTTTGTTAACCATAAAGGAAGCCAGTCTAA
GGATGAAGTCAGCTATCAGGGAAGCACATAAATGAAGATA
TAACAGAAAAACATGGTTAATGTCTGAAACACACTGTGCC
TGAAAACTAGGCTACAGCTTACACGAAGCAATAATTATAT
TGTTAAAATAGTTTGAATTTTCCTTTTCCTTGTAACCAAA
AACATTCTAGCTGATGTATTCATTGGTGGGTCAAAGCTGA
GGACAATTTAGCCTGGGTTATACATTTGTAAATAGTGTAT
CTATGGAGTCATAATAGTAACTTAGGTAACTGTAAGTGTG
TGGTGGAGGACCTTTGCAAACCAGATTCAGTCAGGGAGAC
TAGCATATAGGCTCTTGATATAGTTGCAAAGATACAACAC
CAGAATATACTCTAACTACACGTGGTATAACTAAGTCAGC
AAAATTGTAACCATATAAACAATGTGTTGTCAGAAGGGAT
AGGAGCAGCATGGAACCTAGAAATGGTAGTTTCCAAGGAG
AAATGATTTTTAGTGTTTACCCAGTACTGACCATAGAAAT
GAAATACTGGGGGGGCGGAGCAAGATGGCCTAACAGGAAC
AGCTCCAGTCTCCAACTCCCAGCGCGAGCAACACAGAAGA
CCGGTGATTTCGGCATTTTCAACTGAGGTACTGGGTTCAT
CTCACTGGGGAGTGCCCGACAATCGGTGCTGGTCAGCTGC
TGCAGCCCGACCAGCGAGAGCTGAAGCAGGGCGAGGCATT
GCCTCACCTGGGAAGCGCAAGGGGGAAGGGAATCCCTTTT
CCTAGCCAGGGGAACTGAGACACACAACACCTGGAAAATC
GGGTAACTCCCACCCCAATACTGCGCTTTAAGCAAACAGG
CACACCAGGAGATCATATCCCACACCTGGCCGGGAGGGTC
CCACACCCACGGAGCCTCCCTCATTGCTAGCACAGCAGTC
TGTGATCTACCTGCAAGGCAGCAGCGAGGCTGGGGGAGGG
GCGCCCGCCATTGCTGAGGCTTAAGTAGGTAAACAAAGCT
GCTGGGAAGCTCCAACTGGGTGGAGCTCACAGCAGCTCAA
GGAAACCTGCCTGTCTCTGCAGACTCCACCTCTGGGGACA
GGGCACAGTAAAAAATAAACGCAGCAGAAGCCTCTGCAGA
CGCAAACGACTCTGTCTGACAGCTTTGAAGAGAGCAGTGG
ATCTCCCAACATGGAGGTTGAGATCTGAGAAGGGACAGAC
TCCCTGCTCAAGTGGGTCCCTGACCCCTGAGTAGCCTAAC
TGGGAGACATCCCCCACTAGGGGCAGTCTGACACCCCACA
CCTCACAGGGTGGAGTACACCCCTGAGAGGAAGCTTCCAA
AGCAAGAATCAGACAGGTACACTTGCTGTTCAGAAATATT
CTATCTTCTGCAGCCTCTGCTGCTGATACCCAGGGAAACA
GGGTCTGGAGTGGACCTCAAGCAATCTCCAGCAGACCTAC
AGCTGAGGGTCCTGACTGTTAGAAGGAAAACTATCAAACA
GGAAGGACACCTACACCAAAACCCCATCAGTACATCACCA
TCATCAAAGACCAGAGGCAGATAAAACCACAAAGATGGGG
AAAAAGCAGAGCAGAAAAGCTGGAAATTCAAAAAATAAGA
GTGCATCTCCCCCAGCAAAGGAGCGCAGCTCATCGCCAGC
AACGGATCAAAGCTGGACGGAGAATGACTTTGACGAGATG
AGAGAAGAAGGCTTCAGTCCAACAAATTTCTCAGAGCTAA
AGGAGGAATTACGTACCCAGCGCAAAGAAACTAAAAATCT
TGAAAAAAAACTGGAAGAATTGATGGCTAGAGTAATTAAT
GCAGAGAAGGTCATAAACGAAATGAAAGAGATGAAAACCA
TGACACGAGAAATATGTGACAAATGCACAAGCTTCAGTAA
CCGACTCGATCAACTGGAAGAAAGAGTATCAGCGATTGAG
GATCAAATGAATGAAATGAAGCGAGAAGAGAAACCAAAGG
AAAAAAGAAGAAAAAGAAATGAACAAAGCCTGCAAGAAGT
ATGGGATTATGTAAAAAGACCAAATCTACGTCTGATTGGG
GTGCCTGAAAGTGAGGGGGAAAATGGAACCAAGTTGGAAA
ACACTCTTCAGGATATCATCCAGGAGAACTTCCCCAACCT
AGTAGGGCAGGCCAACATTCAAATCCAGGAAATACAGAGA
ACGCCACAAAGATACTCCTCGAGAAGAGCAACTCCAAGAC
ACATAATTGCCAGATTCACCAAAGTTGAAATGAAGGAAAA
AATCTTAAGGGCAGCCAGAGAGAAAGGTCGGGTTACCCAC
AAAGGGAAGCCCATCAGACTAACAGCAGATCTCTCGGCAG
AAACTCTACAAGCCAGAAGAGAGTGGGGGCCAATATTCAA
CATTCTTAAAGAAAAGAATTTTAAACCCAGAATTTCATAT
CCAGCCAAACTAAGTTTCATAAGTGAAGGAGAAATAAAAT
CCTTTACAGATAAGCAAATGCCTAGAGATTTTGTCATCAC
TAGGCCTGCCTTACAAGAGACCCTGAAGGAAGCACTAAAC
ATGGAAAGGAACAACCGGTACCAGCCATTGCAAAAACATG
CCAAAATGTAAAGACCATCGAGGCTAGGAAGCAACTGCAT
CAACTAACGAGCAAAATAACCAGTTAATGTCATAATGGCA
GGATCAAGTTCACACATAACAATCTTAACCTTAAATGTAA
ATGGACTAAATGCTCCAATGAAAAGACACAGACTGGCAAA
CTGGATAAAGAGTCAAGACCCATCAGTCTGCTGTATTCAG
GAGACCCATCTCACACGCAGAGACATACATAGGCTCAAAA
TAAAGGGATGGAGGAAGATTTACCAAGCAAATGGAGAACA
AAAAAAAGCGGGGGTTGCAATACTAGTCTCTGATAAAACA
GACTTTAAACCATCAAAGATCAAAAGAGACAAAGAAGGCC
ATTACATAATGGTAAAGGGATCAATTCAACAGGAAGAGCT
AACTATCCTAAATATATATGCACCCAATACAGGAGCACCC
AGATTCATAAAGCAAGTCCTTAGAGACTTACAAAGAGACT
TAGACTCCCATACAATAATAATGGGAGACTTCAACACTCC
ACTGTCAACATTAGACAGATCAACGAGACAGAAAGTTAAC
AAGGATATCCAGGAATTGAACTCATCTCTGCAGCAAGCAG
ACCTAATAGACATCTATAGAACTCTCCACCCCAAATCAAC
AGAATATACATTCTTCTCAGCACCACATCGTACTTACTCC
AAAATTGACCACGTAATTGGAAGTAAATCACTCCTCAGCA
AATGTACAAGAACAGAAATTATAACAAACTGTCTCTCAGA
CCACAGTGCAATCAAACTAGAACTCAGGACTAAGAAACTC
AATCAAAACCGCTCAACTACATGGAAACTGAACAACCTGC
TCCTGAATGACTATTGGGTACATAACGAAATGAAGGCAGA
AATAAAGATGTTCTTTGAAACCAATGAGAACAAAGATACA
ACATACCAGAATCTCTGGGACACATTTAAAGCAGTGTGTA
GAGGGAAATTTATAGCACTAAATGCCCACAAGAGAAAGCA
GGAAAGATCTAAAATTGACACTCTAACATCGCAATTAAAA
GAACTAGAGAAGCAAGAGCAAACACATTCGAAAGCTAGCA
GAAGGCAAGAAATAACTAAGATCAGAGCAGAACTGAAGGA
GATAGAGACACAAAAAACCCTCCAAAAAATCAATGAATCC
AGGAGTTGGTTTTTTTTTTTTTTTTTTTTTTTTCTTTGAG
ACGGAGTCTCGCTCTGTCGCCCAGGCTGGAGTGCAGTGGC
CGGATCTCAGCTCACTGCAAGCTCCACCTCCTGGGTTTAC
GCCATTCTCCTGCCTCAGCCTCCCGAGTAGCTGGGACTAC
AGGCGCCCGCCACCTCGCCCAGCTAAGTTTTTGTATTTTT
TTAGTAGAGACGGGGTTTCACCATGTCAGCCAGGATGGTC
TCGATCTCCTGACCTCGTGATCCGCCACTGCTCAGTGAAA
TAAAAAGGACACAAACAAATGGAAGATCATACCATGCTCA
TGGATAGGAAGAATCAATATCATGAAAATGGTCATACGCC
CAGGTAATTTATAGATTCAATGCCATCCCCATCAAGCTAC
CAATGAGTTTCTCACAGAATGAAAAAAACTGCTTTAAAGT
TCATATGGAACCAAAAAAGAGCCGCGTCTCCAAGACAATC
CTAAGTCAAAAGAACAAAGCTGGAGGCATCACGCTACTGA
CTTCAAACTATACTACAAGGCCTACACTAACCAAACAGCA
TGGTACTGGTACCAAAACAGAGATATAGACCAATGGAACA
GAACAGAGTCCTCAGAAAATAATACCACACATCTACAGCC
ATCTGATCTTTGACAACCTGAGAGAAACAAGAAATGGGGA
AAGGATTCCCTATTTAATAAATGGTGCTGGGAAAATTGGC
TAGCCATAAGTAGAAAGCGGAATCTGGATCCTTTCCTTAC
TGCTTATACGAAAATTAATTCAAGATGGATTAGAGACTTA
AATGTTAGACCTAAACCATAAAAATCTAGAGGAAAACCTA
GGTAGTACCATTCGGACATAGGCATGGGCAAAGACTTCAT
GTCTAAAACACCAAAAGCAACGGCAGCAAAAGCCAAAATT
GACAAATGGGATCTCATTAAACTAAGAGCTTCTGCACAGC
AAAAGAAACTACCATCAGAGTGAACAGGCAACCTACAGAA
TGGGAGAACATTTTGCAATCTACTCATGTGACAAAGGGCT
AATATCCAGACCTACAAAGAACTCAAACAATTTACAAGAA
AAAACAAACAATCCCATCAAAAAGTGGGCAAAGGAATGAA
CAGACATTCTCAAAAGAAGACATTCATACAGCCAACAGAC
ACATGAAAAAATGCTCATCATCACTGGCCATCAAGAAATG
CCAAATCAAAACCACAATGAGATACCATCTCACACCAGTT
AGAATGGCAATCATTAAAAAGTCAGGAAACAACAGGTGCT
GGAGAGGATGTGGAGAAATAGGAATGCTTTACACTGTTGG
TGGGATTGTAAACTAGTTCAACCATTATGGAAAACAGTAT
GGCGATTCCTCAAGGATCTAGAAATAGATGTACCATATGA
CCCAGCCATCCCATTACTGGGGATATACCCAAAGGAGTAT
AAATTATGCTCCTATAAAGACACATGCACACGTATGTTTA
TTGCGGCACTATTCACAATAGCAAAGACTTGGAATCAACC
CAAATGTCCATCAGTGACAGACTGGATTAAGAAAATGTGG
CAAATATACACCATGGAATAATATGCAGCCATAAAAAAGG
ATGAGTTTGCGTCCTTTGTAGGGACATGGATGCAGCTGGA
AACCATCATTCTTAGCAAACTATCACAAGAACAGAAAACC
AACACTGCATGTTCTCACTCATAGGTTGGAACTGAACCAT
GAGATCCCTTGGACTCAGGAAGGGGAACATCACCACACGG
GGCCTATCATGGGAGAGGGGGAGGGGGGGAGGGATTGCAT
TGGGAGTTATACCTGATGTAAATGACGATTGATGGGTGCA
GCAGACCAACATGGCACAAGTATACATATGTAAACAAACC
TGCACGTTATGCACATGTACCCTACAACTTAAAGTATAAT
AATAATAAATAAATAAATAAAATAAAAAAATAAAAAAATA
AAAAAAAAAAAAGAAAAGAATGCAAGAGAAAACCTGGGGC
AAACATGTATATTTCTCAATAGGAAAATCCTTAGTAAAAT
GTAGCATGTGCAAGTCACTAGATAAATATTAAAGGAGTAA
ATTAGACTTACATTTACTAATTTGGAAAGATGAATGTGAT
TTACTGTTGAGTTTTTTAAAGCAAGTTACAATGTAATGGA
TACAGTACAATTCCATTTTTTCTAAAATAAAAACCATGAT
ATAGGTAAAAAAAAAAAAAAAAAAAAAAAAAAAAAAAAGA
AATGAAATACTGGGTCATGAGCACTCTCATCTCCAGAATG
GTATATCAGGACTTTCAAAGAGTCATTACACTAATCCATT
TCTCTTTGCTCAGACTCTATGCTTTTAAAATAGATTTCAG
GAAAATAAAGTACAAACTTATTGGAAAGAAATATCTTTCA
GTGTAGTTTTTTTCTGACAGAGCAGCTATGAAATTAAAGC
TAAAACTTAGGCAATTCAAAACAAAGACAGAATATCTTTT
TAATCGTGTAGTTTCACATATACTAATTAGTTCCAATGCA
CTGGAGGAATGGTAATATTTTGGCATCAATTCAAAAGCTA
GTACTTCTAGAGATTTATCATATCACTGTGAAATTTAAAC
TTCAACAATTTTAATAGTGTGTAATAAATGGAACCCATAT
TGTTGCAACTTTGATTTGGTAATGATTGTATCCGTCTTCA
TCATCATCATCATCTAAAAGCTGAAAGAGTAGTAATATTG
ATGATAAATAAGACGTACACAGTTATCTTCTCCATTATAT
ATGCCTATGATAAGTGCCTCAAATGTATCTATATCACATT
TCAATATACTGCATATGTGTGCTTAATAAATATCTGTAAA
CATTTTGGAGAGGTGGCTTAATAGGTGAATGGTAAAAATA
AATGAATTGTTAAACCTGGAATAAACCAAAGCAAAACAAG
ATCTTGTAGAATTATAAAATTTACCAAAAGCCTTTACATA
TATTATCATATTGAATCTGTATAACTTGTATGGTCAGTAA
CATTATTCCCACATTATAGATGAAAGTGAAACTTGAGGTT
CACAGAAACACACAGCTAGTGATTAAGAGGGTTAACCTTA
GAGTCAGATGACTGGCATTGAATCTTAATTCCTTCACTTA
CTAATTGGACCAATGCCACAGCTGTCTCATCTATAAATGG
GTAATAATAATGATGGTGGGGGAGTTAAATGAAACAATTC
ATGCAAATGCATAGGGATGTGGTAAACATTAAGTAAATAA
ATGGTAGCTATTAGTGTTGTTTTTGTCACAACGTAATGTC
CTAATCAAGAAAAACTAAGAGGAATATAATGAAAACTAAA
ATGGCATCTTATGGAAATACAGTGAACCCGAAATAAAAAG
GCCATTGGGGATCTTTTGCATCTATCTCTGTTTATGGTCA
CAAGTTTTTAAATTTTGTTTCTCTCTGTATGCCCAACCCA
TTGCTTTTATCTGCAGAATCTCTCTCCCCACTCATCAGTA
GCAAATGACCAGGATGTCAGTCTCTTACCTCTGTATGTTC
TTTTCTGTATAAACATACATGTATTCCTTTAATTTAAGTA
CTCACCATTTTCTGACTGTGATTTCTCAATGCTTCTAAAT
TGAGCTCTTCAATGTGAGAATTCCATTGTTTTTCAGCATC
CAGTAGACTCTAGACTTAGACCAATCAGAAACAGTTGGAT
GATCCCAAGGTCCCAGCACAGACACTGAAACCCAAACCTT
GTCCGAGACTTTTCTTTCTCAGTGAAGGCAATGGTAGAGA
GCTGGACAATCACCTCAAAACATTACTTCAGCAAATTACT
GGGTACTGAAAGCCAAATGGTCTCCAGTGGCTCTCATTCT
GGCCATTTTGATTTCCAAGTGACTCCTATCATTTGATTCC
ATTCTGCTTTCACATACTCTATCCAGTTTCATAGTATGCA
TTTCTAAAACTGCTTTTTTTGATGGCATACAGACACAGTA
AAAGATCACCAATTCCTTTAGTGGTTCAGACAAAACTTGT
GCTTCTGACGGAGAGCTCAAAGCTTAGCTACTTGCATTTT
TTATTCTCAAATTGGTGCTGAGTCAATCCTATCATCTTGC
AAAGTTGATTTTGCCTTTCCTGGACTCATCTCCAGGCAAG
CCTCTGCAGCAGCAGGATCACCCTTCTTTGCTCGCTATTG
CTGTTGCTAGTGCCATTATGTGAAAACCCAGTAGACAAAG
CAATGGTGCTGGTCTATCATTATTCCTTAAAATATTGTTA
CTAACACTGAATGACTTTCCTGCCTGTGAATTGTTTTTTT
TTCTTTTTGCTTTCTGACATCCCTACAGTGTTGATGTGCT
TCCATTGAGAAACATGAAGTAAAGACTTGGGTCTGTGATT
ATTATTATTCTAAAGTATTAAATAAACATAATTTCTGTCA
GAAATTTCAGCAAAATAAATTCAACACCAACATAGACCTG
CATATTTTTATTTCACTGGAAAAAGAAGACATTAGAGTCT
ATCTGTTAGACTGATTAATCTCCAAATACTGGGCCTATGT
TAATCTCTGAATATTACAAAACTTCAGTTGTTGCTTTTCT
TTGAATACTAGAGTGTTATCCTTTTAGAGGAAGCAGTGCC
ATCTTCTTGAACCATTCTGACTGATTATTCTTTTATTCAA
ATGACTTGCATGAATCTACGTGTGACTGGTTTGATGAATT
TTATCTCTGTGTTGACCAACTGTTCCAATAAACTGTCTGA
AATTTGTTGGTTGTTTTAGTCCTGTGTAGAGAAAAACAAT
GTGAAATCTTTCAGCACCCACTTCTACTGTGGGAGTGACT
CATTCCCTTAACCATAAACACAAGGAGGTTTATTGAGAGG
GTAAAGAAATAAAAGAGCTTAAAGGGAGAAAATGAGAAAA
AACAAAGCTCTTAAAATTGCTTACTTTGCCTAACTAAAAA
TAGTCAAATAATCAAATTATATTTTTGCCCAAGTCATTCT
ATCCAAAGTTCCAAATTTAGAAAAAAAAATTGGACAAAGC
TAATGTACATCATAGGGTCATGCCTGAGATAGTTAAATAT
GTGAGCAACTGGAAAAGAAAAGAGCTAAATGACAGGTCAA
ACCTCTGGCTCCACTTTTAATAACCCATTTATGACTTCCT
TGACTTGTGATTTTATGTAGCCTCTAATCATAGCTTATCT
CAGACATAAATTTCTATAAAATATTTGAAGTTGTTTAAAT
TTATTATGTGTTTTCACTCTTTTTGGGTCCTTTGAAACAA
CTCTTGGTAAGGTCACCTGTATGAACTGTTATTAAATCTG
ACGCACATTTTTTACTTTTCTCATTAGCTGACCTCTCCAC
GGAGCTTGACACTGTCATTGACACAGTTGAACATGTCCTC
CTTCTGGAAACACTCATCTTCCCTGGCTTCTGTAACTCAT
CATGCTTTCATTTTTCATCCTATCCTGGCTGTTCTTTCTT
GACATCCTATTTTAAGCAACAGGCCCTTATTGGATTTTTA
AACATTGGTATTACTCAAAACCAAATTCAGGGTCTCTTCT
TCTTACTCTATGCTGTACTCTGTAGATGAATCTATGACTT
CAATTATCATGAATTTTCTCAAGTTTAGATCCCTCGACTG
AGTCCTGATGTCTTAGTGTGAGCTGCTATTACAAATGCTG
CAGACTGGGTGTCTTGAACAACAATCACTTATTTCTCACA
GTTATGGCTGCTGGTAAGTCTGAGATCAAGGTGCCAGAAG
ATCCTGTGTCTGGTGAGGGCCTGCCTCCTGGCTTGTCAAT
GGCTGCCTTCTCACTGTATCCTTACATGGGAGAGAGAAAG
AGAGAGAGAGAAAAAAAGCTCTATAGTATATTTTCCTATA
AGGACACTAATCCCTTAATGGAGTCTCCCTCCTGATCTAT
TATCTCCAAAAGTTCCATCTTCAAATACTATCACTTTGGG
GATTAGGGCTTCAACATATGAATTTTGAGGGGATGTAAAC
ATTCAGTGAAAAACACGTAGTATATCTAATTTCCTACTCA
AAATTTCCACTAGGATGTCTCTCAGGCCCTTTAAATTCAA
CCATCTAAACCTAACTTCCTAGTTAGAATTCAGGGAGGGT
TGGGGCTTAAGGACCTCAACTCTTCTCTACTTATATCACC
AGCTAATCCACATGTCCATACCTAATTAACTTCTGCATGT
AGTAGGCTGGCAGACAGTTGGGGAGAGAATGGTTTCTGAG
GTTCATAGAGTCCTGAAGAAGAGATCTGATACTTTCTTCT
GTTTGGTTTTGACAGAAGCTAGGGCCTTTCATCAGAGAGC
TCTGCAGTGAGGATCAGAAGCAATTGGTGTGAATTATGGT
GAGATTTCGGACACAGAGGTGTTGGGAGGAAAGGTGACAA
TGGCTTACAGGAGTGTGGTGTTTTCTCCAGCTGCTAAAGA
ACTGAGGAACATCTGAAAGGAAGGTGAAGTTCTTGCTGCC
TGTGAGGTATGTGAGTATGAGTCTCTTTGGCTGAGGAGGC
TGGACAGCACACAGGATTTCATTCAGTCTCTCCACAGGGG
TCAATGACTTGTGTGATACCATGGTACCTACCCATGGGAG
GAGTGGTTATTGCCACCTCTGAGTCTAATCCTGTTGGTCT
GAAAAAGGTACTGTTCCTGAAGTAATTTGGAGACCAGAGA
GAGGGGGAACAGTCAACGTGAAAAACACAGCTAGATCAGA
ACAGCTGGAGAAAACAGAAAATGAACAAATAAAGGAGAAT
ATTCAGGAAAGTTCAAAGCAGATTACAACAACAAAAATCC
AAAATCCAGTGATTTTTAAACTCAAATAATATAGTCCATG
AAGATGAGAATGATCACTACTGCGACTTAAATAAGTAGTC
TGAAAAAATACACAGGGGTGGAAATATTGAAGGAAAAAGT
AAGAGAACTTGAAGTTTGGTCTGGAGACCTAAATACAGAA
GTAATAAGAGTATCAGAAGAATAAAAAAGGAACTTTAAAG
TTTGATTGAATAACTCAACAGTTTAAGCTACATTTAATTT
TTGTCTATACTTTAATCAAATTACCATTATATTTACACAT
AACTAGAAAAATAAATTAGAGAACCAAATGGAAAGTCCAG
TGATAGATCCCAGACTATATATGTGATTTTAACATGTGAG
AAGGATGGCATTTTCAGTACAATAGAAAAATCGTGCTTTA
TTTAAGAAACAGAGCTAGTATAACTGGCTTTTTCTATAAT
AAAATCATGCTGGACCCCTACTTCATACAAGAATAAGTCC
AGATGGAAGAAATATCTAAATTTAAACAAATAGAACAATA
AAAGATGTTAGGAGAAAATATAGGAGATGACTTGTTCACT
TTAAGATATGGAAATAATTGAGACCATGACAAAAAACTCA
GAAGTTATGAAAGAATTAGGGTAATATTTTGACTTTATAA
TATTAAAATCATGTAGAGCAAAGTACATAAATCATGATAG
ATTTAGAAAAACAATACAACACAAAAAAATTAATAATAAA
AAATTTAATAGCTATAATGCATAGTCTCATAAACTGATTC
TTTTTTTAAAAAAAAACAGAAGATATTAATAAGAATTTTA
TAGAAAAGAAAACCCAAGTGATCAACAAAGTGATTTTCAA
GCCTTCTGGTAAACAGGGAAATAAAATTGAAGGAAACAAA
GAAAATATAACTTTTTACCAACCAGTCTAGCAAGAACTAA
AAAAAGTGATAAATGCTAGTGATGGTGATATCTTTCACGC
AATGCTATTAGAAATACAAGTTGCTTCAGCCACACTGGAA
TTGCCGATATTTGCTAAAATTATAAGTAAAATACATTTGA
ACCAGCATTAGCATTCTCACTTTAAAGATCTAGTGTAGTC
TCACTTTTGAAGATGAAGTTCATGAACATAAAAATCTCAG
GAAGTAAGAATAGCTATATAAGGATATTTGAACTTTGAGG
AGGTGATGGCTAAGCTGTAACTGTTAATCCACATGTAGCT
TCTCCAGCATAGCAGTTTCAGTGGGAGATGTCTTGTACAC
AGTGGCTCAGGGATATATGTGTGTGTGTGTGTGTGTGTGT
GTGAGTGAGTGAGTGAGAGAGAGAGAGAGAGAGAGAGAGA
GAGAGAGAGAGAGATTCCAGAGACATAAAGTAAGGGCTTC
CAGTCTCTGAAAGCCTGGCTTGAGAAACTGGCTCAGAATT
ACTTTTATATTCTATGTGTCGGAATAGTCACAGATGTCAC
TGAGTATCTTAGTTATCTATTGCTGTCTAACAGTATCATC
ACAAATTTAACAGCTTCAGATAACAGAGAATTATTGTCTC
ACAGGTTTTGTGGATCATGATTCCAGGCGTGGCTTGGCTA
AGTCCTCTGCAAGCTTACCACCCAAGTCGTGTCCAAGGCT
GAGTTCTCATCTAAAGGTCAGACTAGGGAAGGAGTTGTTT
CCAAGCTCATATGGTAGTTGGCAGAATTCAGATTCTTGTG
GGCTGCTGGACAGAAGAACTAGATTTCTTGCTGGCTGTTG
ACCAGAAGTCATCCTCAGTTGTCTGTCCTGTAAACCTCCC
CAACATGGCTGCTTACTTCATCAAAGATAGCAAAGGAAGG
TGTCTGCTAGCAAGTCCAGTGTTGCAGTCCTACAAAATGG
AATCATTTTTGCTGTGTTCTAATGGTTGGAAGAACATCAC
TGATCAGTCTCACTCTTAAGGGAAGGGTGTTACCCCGGGG
TGTGAATGCCAAGAGGTAAGCATAGGAAGGCCATCATAAA
GACTGTTCACTACATTCAGATTCAAAGGGAGGAGCCTCCA
TGGGAGGAGTGTAAAATAATCTGTGGCGTCCTTTAAGCTG
CCACAGATATTTATAGCCCTGTATAATGTGGCCTATTTAG
AATCTTAACTTTTTGTGTTTCTATGTCATCTTTTGAGAAT
TATTCTTCAGGCTATCCATCTTTCTATCTGTCCACTCAAC
CCTTTCTCTCTAGAGTCTTACTACTAATCAGTCCACTCAT
TCATTCCTTCAATATATATTTATTAAGTGGCTATTATTGA
GGCTCTAGGGGTAAATCAGTGAGTGAAATGAAGCCTTCTT
TTTCATACAGCACACAATCCAAAGGCAAAAAACAGAAAAT
CAACAACTAAATGCTTAATAAACCAGGTGGTGATACAGTA
AGTGAAGTGGAAAGCAACAATAGGGAAGCTAAAAAATAGT
CTATATTTGCTGCCCTGGTATGAATATTAATAACACTCAA
TTTATTCTTGAAAGTTCTCAGTGTGGACAATAAATTATAC
AATCACCTTAGCAATGGGTGGGAGAAGGAGTCACTATTTC
CAATAGATTGGATTCACAGGGCTCTATCACAAAGTAACAT
TCAAGACATCACTGGATGAACGAAGGAGTGAGTTTTGCTT
ATGTCTGGGGGGTGAAAGTTCCAGGTAAAGGGAACACATA
GAAAGGACTGGAGATAGGAGTGCACTGGTGTGCCTGAAGA
ATGATGAGAAGGCCAAAATAGCCGGGGTACAGTAAAGGAG
GTTGACATTAAAAGATGAGGTTGAGGAGCCAGTGTAGGAG
ATGATGACATGGTGCCTCCAAGGCCATTACACAGACTTTT
ATTCAGGGCGATATGGTAGCCTCTCGGGCGTTTCGAGGAG
GGGGATGGTGTGGTCTCACTCATGTTTTAACGGATTCCTT
CTGATTGCTGGGCAGAGAATAAGTCATAGAGAGACAAGAC
AAGGGAAGGAGCAAGGAAGCCTCCCAGCAAGCTACAGAAA
TAATTAAGGAAAGAAATGAAAGGAGGCTACTGAAATAAAT
AAAGAAAGGGACAAAAGCAGGTTATTGAAATGATGCAGGC
TTGGATCACTGTTTGAAGTCAGCAAAAGCTAGCCCGATTC
TGAAGGTAGAATTGAAAGGATGATGCAATTGATTGGATGT
GGGATGGGAGCTAAAAAGGGGAGTCGAAATGTCTTCAAAG
AAAGAAGTATTTTCCTGGGAAAAAGGCTAGAGGGAGAACT
AGTTGGGAGGGAAATCAAGAGGTAATTTATGAGTTATTAA
TTTTGGGGTGTCTAATGGTCTTTTCCAGTGCTTCTAGAAG
ACAGATTCTGGGTCTTCACAGCCTCAACATTTACCAAAAT
TTTTATGGTCATTCTTTTAGATCTTCCCATCCCCTTATTC
CTCTGGCTCAGCTATCATCTTCTAATGCGGGAAGGTGGGG
AACAAGAAGTCTACTCTCTCTGCTACTCTTTTGATGTATT
CTTCCTCTCCTCAGGAATTTCCCACATTATCTTCCCACAA
ATTATCTAAGATCTCTTAAGACCATAAACTTTTGGGGAAA
AAGTCCAGAAAGACTTTTGGTTACTTTGGCTAGCACCCTG
CCTTTTATTCCCCTGGAGAAAATGAAGTACACCACTCAAA
ATATTCTCCAGCCACAGTAATATTACACAGCATGTATTAA
GAGTGTATTCCATTTCAGACCTGTGTGTTATTTCATGCAA
TTGTCTCTGCAACTCTTTGAATAAATTCTAGTAGTGGCAC
TTCCTATATTGTGCTTTTGTAAGTTTTCCTAAATTTGCTA
AGTCTCCACTCCCTTGATTGTTACATGGAAGGTATCTTGA
TTCCCTCAGGGTTGCTGTGAGAATGGTAAGTGATGTTGGG
TCTAAAGTCCTCAGCAGAGAATCTGACATTAGATGTTTCT
TGCATGGTAGTTCTCTAGTTTATTTGTGGCAAAGGTTGTG
TTTCTTAAATGAAGTAGATAACATGTTTAATTAATAAAAA
GGTGATTATAGAAAATGAATTATCAACATTCTTATTAATT
AAATACAGTTTGAGAAACAAAAGATAGACAACAGTTCAAA
AACCATATGTTAAGTGACTGTTAAATGCTATGGTCTGGAG
AAGAAAGCACCCATCAAGCTGTAGTGTGGGAAGTACAGGA
AGAGAAAGTGAAGAGCTTTTAGGCATAGGATATTGAGTAA
ACCAAGATGTGGAGAGGGGATTGTGGATGATTTGTTTGGG
GAGTGATGGATAGACTGATTTGACCAGAGTGGCATTTTCA
AAGAAGGGAGCATGGGACATGAGGTTTAGAAATAATAAAA
GGGACCAGATAATTGACGGCATTTAACACTAGATGAAGGC
TTCAGATTTTCCTTAATGGGAAATAGAGTAGTTATTAAAG
GCTCTTGAGTCAAGGATTGACAATCACTTATAGAACATAT
TTATGAATTAACTATGAAGAGTTCAGAACTCTGCATTAAT
CATGCAAAGAGACATCAGAAAAGTTTTATTTGGCTATGAT
ATTTCTGTTTGACTGGATGGAGACGAAGTGAAAATAGGGA
TCCCAGTCAGGAAACACACACAAGAGGTGAGGCTTGAGAT
GATTAGGGCTGAGTGAGGAGGCCAGGAGTAGCAATTAGGA
AGGAAAGAATAGCTGTCAGACACACTGAAAAACACAAGCT
GACAGCACTTGTAGGGTGAATGGATGTGCTGGAAGAGAAA
GTGGAAGAAGGGTGTCATAGACAATTTCAAAGTATTTAGC
TTTAGTGATTGATAGAATCATACTGTAGACAGAAAAAGAG
AACTTAGGAAAAATTGGCGCAGAGAGATAAACTCTTTCTG
AGGTGATAGCTTTCTGTAGTAGATAATAATTAGAGGAGAA
AGGGTTTTATTTTTATCTACACACAAAATGTCTTCAGTAA
GATAAGAAAGCATGGTTTCATACATTAACAAAAAAATGTA
CATGTGCCATATTCACAATTTTGCTTATGTGTTAAGATTT
GGATTTATCACTAAAATTTATGATTTTAAAAGAACACATT
TTATTTTCAGAGCACATTTTCACCCAAATAATCTAGCTAA
TCCTGCTAATCATAGATGATGATTAGTATGGTCTTGGAAG
TGCCACTGCAAAATTGATAGTCCCTCCTGCTCACCACAAC
CTCTACATTACAGATCTGCCCAGACAGATACACACTAGGT
GTAAACATCAGATATTTAATTACAAAATAAAAATCCCTAG
AAAAGGAACCTGAGAATCATGTGAGAGTTAGAGGGAATCT
TAGTGATTATCAAGTGCTGGTCCATACTGGCAGCTTTGTT
TTTTGTTTTTTCTTTCTTTCTTTTTTTTTTTATTATTATA
CTTTAAGTTCTAGGGTACATGTGCATAATGTGCAGGTTTG
TTACATATGTATATTTGTGACATGTTGGTGTGCTGCACCC
ATCATCTCGTCAGCACCCATCAACTCATCATTTACATCAG
GTATAACTCCCAATGCAATCCCTCCCCTGTCCCCCTCCCC
ATAATAGGCCCCGGTGTGTGATGTTCCCCTTCCCGAGTCC
AAGTGATCTCATTGTTTAGGTCCCACCTATGAGTGAGAAC
ATGCGGTGTTTGGTTTTCTGTTCTTGCGATAGTTTGCTGA
AAATGATGGTTTCCAGCTGCATCCATGTCCCTACAAAGGA
CACAAACTCATCTTTTTTATGGCTGCATAGTATTCCATGG
TGTATATGTGCCACATTTTCTTAACCCAGTCTGCCACTGA
TGGACATTTGGGTTGATTCCAAGTCTTTGCTATTGGGAAT
AGTGCCTCAGTAAACATACATGTGCATGTGTCTTTATAAA
AGCATGATTTATAATCCTTTGGGTATATACCCAGTAATGG
GATGGCTGGGTCATATGGTACTTCTAGTTCTAGATCCTTG
AGGAATCGCCATACTGTTTTCCATAATGGTTGAACTCGTT
TACAATCCCACCAACAGTGTAAAAGTGTTCCTATTTCTCC
ACATCCTCTCCAGCACCTGTTGTTTCATGACTTTTTAATG
ATTGCCATTCTAACTGGTGTGAGATGGTATCTCATTGTGG
TTTTGATTTGCATTTCTCTGATGGCCAGTGATGATGAGCA
TTTTTTCATGTGTCTGTTGGCTGTATGCATGTCTTCTTTT
GAGAAATGTCTGTTCATATCCCTTGCCCACTTTTTGATGG
GGTTGTTTGTTTTTTTCTTGTAAATTTGTTTCAGTTCTGT
CTACGTTCTGGATATTAGCCCTTTGTATCAGATGAGTAGA
TTGCAAAAATGTTCTCCCATTCTGTAGGTTGCCTGTTCAC
TCTGATGGTAGTTTCTTTTGCTGTGCAGAAGCTCTTTAGT
TTAATTAGATCCCATTTGTCAATTTTGGCTTTTGTTGCCA
TTGCTTTTGGTGTTTTAGATATGAAGTCCTTGCCCATGCC
TATGTCCTGAATGGTACTACATAGGTTTTCTTCTAGGGTT
TTTATGGTATTAGGTCTAACATTTAAGTCTCTAATCCATC
TTGAATTAATTTTTGTATAAAGAGTAAGGAAAGGATCTAT
TTCAGCTTTCTACTTATGGCTAGCCAATTTTCCCAGCACC
ATTTATTAAATAGGGAATGCTTTCCCCATTTCTTGTTTCT
CTCAGGTTTGTCAAAGATCAGATGGCTGTAGATGTGTGGT
ATTATTTCTGAGGACTCTGTTCTGTTCCATTGGTCTATAT
CTCTGTTTTGGTACCAGTGCCATGCTGTTTTGGTTAGTGT
AGCCTTGTAGTATAGTTTGAAGTCAGGTAGCGTGATGCCT
CCAGCTTTGTTCTTTTGACTTAGGATTGTCTTGGCAATAT
GGGCTCCTTTTTGGTTCCATATAAACTTTAAAGCATTTTT
TCCAATTCTGTGAAGAAAGTCATTGGTAGCTTGATGGGGA
TGGCATTGAATCTATAAATTACCTTGGGCAGTATGGCCGT
TTTCACGATATTGATTCCTCCTATCCATGAGTATGGTATG
TTCTTCCATTTGTTTGTATCCTCTTTTATTTCACTGAGCA
GTGGTTTGTAGTTCTCCTTGAAGAGGTCTTTACATCTCTT
GTGAGTTGGATTCCTAGGTATTTTATTCTCTTTGAAGCAA
TTGTGAATGGAAGTTCATTCCTGATTTGGCTCTCTGTCTG
TTACCGGTGTATAAAAATGCTTGTGATTTTTGCACATTAA
TTTTGTGTCCTGAGACTTTCCTGAAGTTGCTTATCAGCTT
AAGGAGATTTTGGGCTGAGATGATGGGGTTTTCTAAATAC
ACAATCATGTCATCTGCAAACAGGGACAATTTGACTTCTT
CTTTTCCTAACTGAATACCCCTGATTTCTTTCCCTTGCCT
AATTGCCCTAGCCAGAACTTCCAACACTATGTTGAATAGG
AGTGGTGAGAGAGGGTATCCCTGTCTTGTGCCAGTTTTCA
ATGGGAATGCTTCCAGTTTTTGCCCAATCAGTATGATATT
GGCTGTGGGTTTGTCATAAACAGCTCTTATTATTTTGAGA
TACGTTCCATCAATACCGAATTTATTGAGCGTTTTTAGCA
TGAAGGGCTGTTGAATTTTGTCAAAGGCCTTTTCTGCATC
TATTGAGATAATCATGTGTTTTTTGTCTTTGGTTCTGTTT
ATATGCTGGATTACGTTTATTGATTTGCATATGTTGTACC
AGCCTTGCATTCCAGGGATGCAGCCCACTTGATCTTGGTG
GATAAGCTTTTTGATGTGCTGCTGGATTCGGTTTGCCAGT
ATTTTATTGAGGATTTTTACATCGATGTTCATCAGGGATA
TTGGTCTAAAATTCTCTTTTTTTGTTGTGTCTCTGCCAGG
CTTTGGTATCAGGATGATGTTGGCCTCATAAAATGAGTCA
GGGGGGATTCCCTCTTTTTCTATTGATTGGAATAGTTTCA
GAAGGAATGGTACCAACTCCTCCTTGTACCTCTGGTAGAA
TTCAGCTGTGAATCCGTCCGGTCCTGGCCTTTTTTTGGTT
GGTAGGCTATTAATTATTGCCTCAATTTCAGAGCCTGCTA
TTGGTCTATTCAGGGATTCATCTTCTTTCTGGTTTAGTCC
TGGGAGAGGGTAAGTGGCCAGGAAATTATCCATTTCTTCT
AGATTTTCTAGTTTATTTGCGTAGAGGTGTTTATAGTATT
CTCTGATGGTAGTTTGTATTTCTGTGGGGTCGGTGGTGAT
ATCCCCTTTATCATTTTTTATTGCGTCTATTTGATTCTTC
TCTCTTTTCTTCTTTATTAGTCTTGCTAGCAGTCTATCAA
TTTTGTTGATCTTTTCAAAAAACCAACTCCTGGATTCATT
GATTTTTTGGAGGGGTTTTTGTGTTTCTATCTCCTTCAGT
TCTGCTCTAATCTTAATTATCTCTTGCCTTCTGCTAGCTT
TTGAATGTGTTTGCTCTTGCTTCTCTAATTCTTTTAATTG
TGATGTTAGAGTGTCAATTTAGATCTTTCCAACTTTCTCT
TGTGGGCATTTAGCGCTATAAATTTCCCTCTACACACTGC
TTTAAATGTGTCCCAGAGATTCTGGTGTGTTGTATCTTTG
TTCTCATTGGTTTCAAAGAACATCTTTATTTCTGCCTTCA
TTTCGTTATGTACCCAGTAGTCATTCAGGAGCAGGTTGTT
CAGTTTCCATGTAGTTGAGTGGTTTTGATTTAGTTTCCTA
GTCCTGAGTTCTAGTTTGATTGCAGTGTGGTCTGAGAGAG
AGTTTGTTATAATATCTGTTCTTGTACATTTGCTGAGGAG
TGCTTTACTTCCAATTATGTGGTCAATTTTGGAATAAGTG
CAATATGGTGCTGAGAAGAATGTATATTCTGTTGATTTGG
GGTGGAGAGTTCTGTAGATGTCTATTAGGTCTGCTTGTTG
CCGAGATGAGTTCAATTCCTGAATATCCTTGTTAACTTTC
TGTCTCATTGTTCTGTCTAATGTTGACAGTGTGGTGTTGA
AGTCTCCCATTATTATTGTATGGGAGTCTAAGTCTCTTTG
TAAGTCTCTAAGGACTTGCTTTATGAATCTGGGTGCTTCT
GTATTGGGTGCATATATATTTAGGATAGTTAGCTCTTCCT
CTTGAATTGATCCCTTTACCATTATGTAATGGCCTTCTTT
GTCTCTTTTGATCTTTGATGGTTTAAAGTCCGTTCTATCA
GAGACTAGGATTGCAACCCCTGCTATTTTTTGTTCTCCAT
TTGCTTGGTAGATCTTCCTCCATCCCTTTATTTTGAGCCT
ATGTGTGTCTCTGCATGTGAGCGGGGTCTCCTGAATACAG
CAAACTGATGGGTCTTGACTCTTTATCCAATTTGCCAGTC
TGTGTTTTTTAATTGGACCATTTAGTCCATTTACATTTAA
GGTTAATATTGTTATGTGTGAACTTGATCCTGTCATTGTG
ATATTAACTGATTATTTTGCTCATTAGTTGATGCAGTTTC
TTCCTAGCATCGATAGTCTTTACAGTTTGGCATGTTTTTG
CAATGGCTGGTACTGGTTGTTCCTTTCCATGTTTAGTGCT
TCCTTCAGGAGGTCTTGTAAGGCAGGTCTGGTGGTGACAA
AATCTCTAAACATTTGATAATGTGTAAAGGATTTTATTTC
TCCTTCAGTTATGAAACTTAGTTTGGCTGGATATGAAATT
CTGAGTTGAAATTTCTTTTCTTTAAGAATGTTGAATATTT
GCCCCCACTCTCTTCTGGCTTGTAGAGTTTCTGCCAAGAG
ATCTGCTGTTCTTCTGATGGGCTTCCCTTTGTGGGTAACC
CGACCTTTCTCTCTGGCTGCCCTTAACAGTTTTTCCTTCA
TTTCAACTTTGGTGAATCTGACAATTATGAGTCTTGGAGT
TGCTCTTCTCGAGGAGTATCTTTGTGGCGTTCTCTGTATT
TCCTGAATTTGAATGTTGGCCTGCCTTACTAGGTTGGGGA
AGTTCTCCTGGATGAGATCCTGAAGAGTGTTTTCCAACTT
GGTTCCATTTTCCCCCTCATTTTCAGGCACCCCAATCAGA
CGTAGATTTGGTCTTTTTACATAATCCCATACTTCTTGCA
GGCTTTGTTCATTTCTTTTTCCTCTTTTTTCTTTAGATTT
CTCTTCTTGCTTCATTTCATTCATTTGATCCTCAATTGCT
GATACTCTTTCTTCCAGTTGATCAAGTCGGTTACGGAAGC
TTGTGCATTTGTCACGTATTTCTCGTGTCATGGTTTTTAT
CTCTGTCAGTTCGTTTATGGCCTTCTCTGCATTGATTATT
CTAGTTATCCATTCTTCCATTCTTTTTTCAAGATTTTTAG
TTTCTTTGTGCTGGGCACGTAATTCCTCCTTTAGCTCTGA
GAAGTTTGATGGACTGAAGCCTTCTTCTCTCAACTCGTCA
AAGTCATTCTCCATCCAGCTTTGATCCGTTGCTGGCAATG
AGCTGCGTTCCTTTGGAGGGGGAGATGCACTCTTATTTTT
TGAATTTCCAGCTTTTCTGCCCTGCTTTTTCCCCATCTTT
GTGGTTTTATCTGCCTTTGGTCTTTGATGATGCTGACGTA
CTAATGGGGTTTTGGTGTGGGTGTCCTTCTTGTTTGTTAG
TTTTCCTTTTAACAGTCAGGACCCTCAGCTGTAGGTCTGT
TGGAGATTGCTTGAGGTCCACTCCAGACCCTGTTTGCCTG
GGTATCAGCAGCAGAGGCTGCAGAAGATAGAATATTGCTG
AACAGCAAGTGTACCTGTCTGATTCTTGCTTTGGAAGCTT
CGTCTCAGGGGTGTACCCCACCGTGTGAGGTGTGGGGTGT
CAGTCTGCCCCTAGTGGGGGATGTCTCCCAGTTAGGCTAC
TCAGGGGTCAGGGACCCACTTGAGCAGGCAGTCTGTCCGT
TCTCAGATCTCAACCTCCATGTTGGGAGAGCCACTGCTCT
CTTCAAAGCTGTCAGACGAGGTTGTTTGCGTCTGCAGAGG
TTCCTGCTGCTTTTTGTTGTTGTTGTTTAGCTGTGTCCTG
TCCCCAGAGGTGGAGTCTATAGAGAGAGGCAGTCCTCCTT
GAGCTGCTGTGGGCTCCACCCAGTTCGAGCTTCCCAGGGG
CTTTATTTACCTACTTAAGCCTCAGTAATGGCGGGTGCCC
CTCCCCCAGCCTCGCTGCTGCCTTGCCGTTAGATGGCAGA
CTGCTGTGCTAGCAATGAGGGAGGCTCCGTGGGTGTGGGA
CCCTCCTGACCAGGTGTGGGATATAATCTCCTGCTGTGCC
CTTTGCTAAGACCCTTGGTAAAGCGCAGTAGTGGGGTGGG
AGTTACCCGATTTTCCAGGTGTTGTGTGTCTCAGTTCCCC
TGGCTAGGAAAAGGGATTGGGTTCCCCCTTGCGCTTCCCA
GGTGAGGCAATGCCTTGCCCTGCTTCAACTCTCACTGGTT
GGACTGCAGCAGCTGACCAGCACCGATTGTCCAGCACTCC
CTAGTGAGATGAACCCAGTACCTCAGTTGAAAATGCAGAA
ATCATCCATCTTCTGTGTCGCTGGTGCTGGGAGCTGGGGA
CTAGAGCTGTTCCTATTCAGCCATCTTGCTCCGCCCCGGC
TAAAGTTCTATCTTCCTGTTTTTTGTTTTTTCATATTGTT
TTACTTGTTCATTTGTTTGTTTTTAGTCTAGATGGGTTCT
AATCACAGAATTCTCTTCCTACACAGATCCCCATTCAACA
AATTATGGCTTATCCTTCAGCGTAGTTTCTACTCCCTGTA
TATGGCCTTTGTCTGTTTCTACTCTGCCAAACTGTAGTTT
TTTATTAGCCTAAACTCCCCAGACTGCAATTGTCTCTCTG
CACATACCTGGTGAACTGTTAAGCTATTACTTTTCCAATA
TAGAAATGGCCTTAACTTAGAGGGTTATGCCTCATTTAAA
GGGAGGGAAGAAAAGTAAGATGAAGGGAATACAAACTTTA
TCCATTTCAGAGGCATTTTAATAGCCTTTAAAAAGTCTTT
AGACTTTCTCTGATACACGTGTAGCATTTAGTTTTGTCCT
TAGCTCTTAAATGCTTTTAGAGAAAAGAGAATATATTCCT
TGTTTGTGAAAAACTACAAAGAACAAAATATATTTGCATG
CTGTTGTCTTGACTCTTTAGTTTCCCCAAGAAGTGGGGTA
TAAATAACCCAATAATTTTAGTACTGGGTTGGATTGAGTT
TGTCGTAAGTGGCAACAGGTAGAAAGCATGCTCTAGTAAT
TAAACTGAGTATAACCATGTTCCTTAAATGTCCAATGAAA
ATTCCATATACATATTTGATCATTTTAAATGTGGTGGAAT
TTTTGACTGGCTCAGAGACAACTCGAGAGAAGAGATGAAT
TACGTGTCTTATGGTTTTTTTAAAAAATTAGTATTAGTTT
GATTTGGAGTAAAGGATAGGATAAGAAAAATACTAAGTGT
TTTTCAGCGTCATGGTCATATTACTCAGAAATGCCATGCA
ATGCGAATCTAAAAGCTTTACCAAAATGATTATTTCTTTT
TAATGTGGGTTAGCTTGGGCTAAATGGCTTTTTTGTTGGA
TTCTGCCGTCCCCCTTTCCTTGGCTTCTAGGGCCAAATGT
AAAAACAAAACTAAATTCAGAATTAGGATATAAAAGGGAA
AAAATGCAGATAAGTTCCTGGCATCAGCTGCCTCAGAAAT
GCAGGCCAGGGAGTGCTTTGCATTTTGTTCAGAAGATTTG
GAAGTGAACCTAAATTTCAGAGATGCCTACCTCTGGGAAC
CAAAGCACCAGGCAAAGGAATCTGCCAGTGCTTGGAAAAG
ATGATGAGTGGAGCCAAAAACGTTTTTCCTGTGGTATGGT
ACAGGGTTGTTCAGTGTTGCCCACCCACACTGCCATCTCC
CACACACACCATTGCAAACTTTCTCAGGACTTGAGCAGAT
TCAAAACTGGGCTGGGCCCTTTGCTTTGGCAGAGGCAAAA
ACATAAGCTGAGGTGCTTTCTGGCTTCTGGAAGCAGCATA
GCTTGATGATTCACAACTGATGTAAGATATAGAAGAGGCT
CATCTTTTGAATGAGGGGTATAAACTGTGTATGCTTTCTG
CAATTGGGAGGGGTGATGGGTGAGGGTCAAGGGATAAGAC
AGTGAGCAAGAAGAGTTACCTCTTTTTTGCTTGGTTTTGA
CCTAAATTTGCATGGGGATTTTGAAAAAACTAACCTGTGG
TGCCTCAGTTTCCTGGTGCATGATGCCACTGCCTCTCTGA
AGGAAGCCCCTGGGTTAAAATTTCCCTCCATTTGTTGTTT
ATTTTCTCTTCCTGTTTGTGCTTTTATCCTGCATCCCAGT
GTGGCTTTAGGGATTTGGTTTTGGGAGGAAGACAAGGAAC
CACATTAAACAAAAAGATGGGGAAAGGTGTGTTGCCAAGT
TTAGAACCCACTCAACCGTGTGGGTTTGGAGTTTTCCAAC
AACCTCCCACCTCTTGAGCTTTCAGTTTGTTTATTCTTGG
CAAAATGTAGCTTCCTGTTTTTAAGAAAACCAGCCTATAA
AATGCTTGAAAAATCTTGGACATCAAAACACCCTTCCCAA
ACAACATTTTGATGATTTAATATGTAAATGAGTCAAAACA
ATGTGAGCAACATTTCCTATAAAGTACGCGTGGGTTTTAT
AAATTAAGGGAGTGGTGCTTAGCTAAACATACTTTGGTTA
TAGAAGATCAAAAGCATTTGAAAACCAGTTTGAGATGTTT
GCTAATTCTAAAATGAGGCCAAATCCAACCAATCTCAGCT
GAAAGGCAAGCAAACAATTTATTATTAAAATAGCTCACGG
ATGTGATTCCTCTTCTATCTCTGGGCTTGTGACTCTTGTA
GCCAAAATAATCTCCATGAACTGATTGTAATAATGTTTAT
GAGCAATCATGGGACCAGAGCTCTCAGCTCATCCATTGAA
GTGAACAAATAACTTGAAAGACCAAGCACCTCAATGTCTT
GGCTCACTTGTTTTTATGTTCAAGGTTATGTGATATTCTC
TATCTTGCCAATTGAATCGTTTTTGTTTTTTGTTTCTTTT
TGTTAGATGAGAGCAACATATCTTCAACTCTCGGACTCCA
ATTTTCAAGTCTCTAAGTCTACTTCTAGATTCAGAAGTTG
AGAAGGTTAACATCCTACTGGGATGGATTGCTCCTCAGAT
ATGTAATTTCTCCCAGTCAGGACTCTGTATGCGCATGGAT
GTATTAGGAAGTACACAATTCCATTTTATCCCCAACAAGA
CCTCCTACAGAGCAACTACAGTGACAGCCGTAGGTGTCAG
TAGATTTAAGTTCTGGACTAATCCACAGATTTTATTAAAC
ATCGACTATAAATATGTTATTATAATAGGAAAAACTCTGA
ATAAAAAATAGGAATAAGAGGCAGTCTTTGACTTTAAAGA
GCTCTGAATCTCGCAGAGGGACTTCTGTGACAGAAACAAT
ATATGCGGTTCTGTGTGACAGCACCTCATGGAAGATATCA
AAATCTAGACTTTTTTTTTCATATCAGAAATAAATTCCTC
TTTTGAAAATAATCATGATCTTTTTAGAATATGGCACTTA
AGTTAGGAAGAATGGGTAGAGGTTATAGACCCATGAAGGT
GGGAAGAGATAGAGGCATTCCTCTTTCTATTCCGATGGAA
TAAAACAATTACAGCCAAAGTCCTGAAGAAATGAGGTACA
CAGAAAGTCTGTGAAAACGTCTGGAAAAGCTGGAAAAGGA
TCAGTATAATGTTTCCCAACTGTATTCTTTTGAATAACAT
GTGATCCTTGAGAAAAGTTATATAATAAATTAATTTAGGA
AGCCTTGTGTGAAAAATACTGAAATTGTTTCTTAATTACA
AGATTTTATGGGAATATTTAACAGCTTCTCTCCAAGAGAA
GCTATAAAGACACAATACTTGTTTACTTAGACCATTTGAT
AAATACACGTAGCAAAAAGGCAATATTACTAATTTGGCAC
ATCAGAGAAATACAATATAGGAGTTGTTGTAATGGCTTAA
TGAGCTTTAATATGTAAATCGACATTATTTGTGTATGCCT
GGCACATACCCAATAAATTGTTTTTGTTATAGTTGTTGTT
ACTTGGTAGAGGTATTTGACAAGGATTTTCACAATTTCTT
TATAGCCAAAGTGAATACTTATTATCTGAATGGCATAAAG
AGTTAGGCGACTTTGTAACTGGTTGAATGGTCAGTCTTGG
GAATTCTCATTAACAGAGGCTGCCAACCCAATGGAAAGTC
TTTAATGTTGTGCCAACGGCCTCAATCCTCCTCTTTAACC
TGGTTAAAATATTTACTAATGACTTGAGTTAGCTTATAAA
GGTGTGAAAATCAAATTGGCAGGTCATGGGAAGTTGGGAA
GGATTATTATACGAATTCACAAGATCTTAATAAGAACAAG
ATTCTCTATGAATTGGCATGATGGTCTAAAATTATATAAA
GAGGAAAAATACACAGTCTTATGTCTGAATCTTAGAATCA
ACTGTACACATAGAAAATGGCAGAAAGGAGGCTTGCCAGA
AATCAATTAGAAAAAGACTTGAGGATTTATAGGTGACTAT
AAGCTAAATATGTGATAACAAGGAAATATGGTTTACAGAA
AATGTAACATGATTTCAGGTTGTATCAGAAGACATAGAGT
ATTTAGATTTAGGGAGGTGGGAGGTCCACTTGTTCTGCAC
AGGTCAGACCACACATTTAAACATTTTCTTGAGTACTTGT
AAGAGATGAAGACTAATCAGAACTAGCTGGAAGTCTATGC
CAAGACAGTGAGTGGACTTTTAAAATGACTCACAAATTAT
GGACATATTGGGAATTTTTAGCAAAGAGAAGCTTCAAGAG
CAGGTATGGTAACTGCATTAAAATATTTGAACTTTTTCAT
TTGAAAGAGGAATTAGACTTGATTTCCATAATGCCATATG
GTAGAATTAGGGCCAAGAATTCCACAACAATCTTTTCATA
AGTATTTTTTGAATGCCAACTCTGTGTCAGGCATCATGCT
AGGCAAGGAAACACACTTGCCCTAAACAAGCCCACAATCT
TTTAGGAGATAGACCCAGGCAGCCTTATCCAGGCATGATA
GCTGGGCCCCTAATTGAGCAATGCACTATGGTGAAAGAGG
AATGAACAATTAAATTTGCCTGACGGTGGTTTTTTTGGAG
CAATGTTATACATCATATAAAATCAAACAATTCTGTAAGA
TTTATAAATTTTTTTTTAAAAGCCTAGCATTTTGCAGCTC
TTGTTCTACAGTGTTTCTTTCTCCAGCACAGTCATTGTCA
CCTTTTTAGCTGGTTATCATACTATTCATTTCCATGTCTC
TACATGGCATCATTATATTGCTATTTGTTAATTTTCCAGT
TTTAGGCTTTATCTATTGACTTTCCCTTATGGAAGATGAC
AATTTAGGGCCATTTTTTCTCCATGTACATGTATCCTTTC
ATTCTTCATCCTCCCAATATAATAATGTGGTGTTTTTGGT
TAAAGCTAATATTCTGCTACTGTGGCTATGAAAACTGTGT
TCCCTGCTGAGTCATATAAAATATGGTTACTTTTCCTTTT
CTGTACATCTTTGTATTTTCCCTACAATTAATATATTTTT
ATCTTTAAATTTACTTTATTATGTATGTACTTATCACTAA
TTCAACCCAAAATGCTATATTAACTGTCTCAATCTTTTCT
TTAAAAATTCAGAATCATTAGATTGCCATTTAATTTCATA
TTCCAGGTTTTCTCCCAAAGTCTTCTGAGCTGCTCAAACT
TCTGGTTGTTCCTTGCCTGGCACATAGCTCTATCTTGGGG
TCTCTTTGCACAGACAACCTGAGGGTTCCTTTTGCCTTTG
TCTGGTCTTCGGTTCCCTAGTGCTTGCATCTCACATCTTC
TTTTAGTGACCCATCTTCTTTGAATGACCACAAGATCCAG
TAGTTTTCTGCAAGAGAAAAATGGAGAGATAAATTTTTCA
GACATTTGCAGATCTAACAATCTCTTTATTTTACCCTCAC
ACTTAATTGATAGTTTGTCAGGGTTTGCATATATAGATCG
AAAATAATTTTCCTTCAGAATTTTGAGGTGTTGTTTTATT
TATTTCTTCTTTCCAGAGTTGCTGGGAAGTCCAGAGTCTT
TCTGATTCCCAGTCCTTCGTATGTGACCTAGTTGTTTTTT
CATCTTTGGAAACTTTCAGCACTTTTTCTTTGTTGAAATT
TCACAATGAGTTGCCTCAGTATGAGTCTACTTTTATTTAT
TTTTCTAGGTAGTTGGTAAGCTGTTTCTTTTTTTTTTTTA
ATTTATTTATTATTATTATACTTTAAGTTGTAGGGTACAT
GTGCATAACGTGCAGGTTTGTTACATATGTATACTTGTGC
CATGTTGGTCTGCTGCACCCATCAACTCGTCATTTACATC
AGGTATAACTCCCAATGCAATCCCTCCCCCCTACCCCCTC
CCCATGATAGGCCACGGTGTGTGATGTTCCCCTTCCTGAG
TCCAAGTGATCTCATTGTTCAGTTCCCACCTATGAGTGAG
AACATGCGGTGTTTGGTTTTCTGTTCTTGTGATAGTTTGC
TAAGAATGATGGTTTCCAGCTGCATCCATGTCCCTACAAA
GGACGCAAACTCATCCTTTTTTATGGCTGCATAGTATTGC
ATGGTGTATATGTGCCACATTTTCTTAATCCAATCTGTCA
CTGATGGACATTTGGGTTGATTCCAAGTCTTTGCTATTGT
GAATAGTGCTGCAATAAACATACGTGTGCATGTGTCTTTA
TAGGAGCATAATTTATAATCCTTTGGGTATATCCCCAGTA
ATGGGATGGCTGGGTCATATGGTACATCTAGTTCTAGATC
CTTGAGGAATCGCCATACTGTTTTCCATAATGGTTGAACT
AGTTTACAATCCCACCAACAGTGTAAAAGTGTTCCTATTT
CTCCACATCCTCTCCAGCACCTGTTGTTTCCTGACTTTTT
AATGATCGCCATTCTAACTGGTGTGAGATGGTATCTCATT
GTGGTTTTGATTTGCATTTCTCTGATGGCCAGTGATGATG
AGCATTTTTTCATATGTCTGTTGACTGTATGAATGTCTTC
TTTTGAGAAATGTCTGTTCATATCCTTTGCCCACTTTTTG
ATGGGGTTGTTTGTTTTTTTCTTGTAAATTTGTTTGAGTT
CTTTGTAGGTTCTGGATATTAGCCCTTTGTCAGATGAGTA
GATTGCAAAAATTTTCTCCCATTCTGTAGGTTGCCTGTTC
ACTCTGATGGTAGTTTCTTTTGCTGTGCAGAAGCTCTTTA
GTTTAATGAGATCCCATTTGTCAATTTTGGCTTTTGCTGC
CGTTGCTTTTGGTGTTTTAGACATGAAGTCTTTGCCCATG
CCTATGTCCTGAATGGTACTACCTAGGTTTTCCTCTAGGA
TTTTTATGGTATTAGGTCTAACATTTAAGTCTCTACTCCA
TCTTGAATTAATTTTCGTATAAGCAGTAAGGAAAGGATCC
AGTTTCAGCTTTCTACTTATGGCTAGCCAATTTTCCCAGC
ACCATTTATTAAATAGGGAATCCTTTCCCCATTTCTTGTT
TCTCTCAGGTTTGTCAAAGATCAGATGGCTGTAGATGTGT
GGTATTATTTCTGAGGACTCTGTTCTGTTCCATTGGTCTA
TATCTCTGTTTTGGTACCAGTACCATGCTGTTTTGGTTAC
TGTAGCCTTGTAGTATAGTTTGAAGTCAGGTAGTGTGATG
CCTCCAGCTTTGTTCTTTTGACTTAGGATTGCCTTGGAGA
TGCGGGCTCTTTTTTGGTTCCATATGAACTTTAAAGCAGT
TTTTTCCAATTCTGTGAAGAAACTCATTGGTAGCTTGATG
GGGATGGCATTGAATCTATAAATTACCTTGGGCAGTAGGG
CCATTTTCACGATATTGATTCTTCCTATCCATGAGCATGG
TATGTTCTTCCATTTGTTTGTGTCCTCTTTTATTTCACTG
AGCAGTGGTTTGTAGTTCTCCTTGAAGAGGTCCTTTACAT
CCCTTGTAAGTTGGATTCCTAGGTATTTTATTCTCTTTGA
AGCAATTGTGAATGGAAGTTCATTCCTGATTTGGCTCTGT
GTTTGTCTGTTATTGGTGTATAAGAATGCTTGTGATTTTT
GCACATTAATTTTGTATCCTGAGACTTTGCTGAAGTTGCT
TATCAGCTTAAGGAGATTTTGGGCTGAGACAATGGGGTTT
TCTAAATATACAATCATGTCATCTGCAAACAGGGACAATT
TGACTTCTTCTTTTCCTAACTGAATACCCCTGATTTCTTT
CCCTTGCCTAATTGCCCTAGCCAGAACTTCCAACACTATG
TTGAATAGGAGTGGTGAGAGAGGGCATCCCTGTCTTGTGC
CAGTTTTCAAAGGGAATTTTTCCAGTTTTTGCCCATTCAG
TATGATATTGGCTGTGGGTTTGTCATAAATAGCTCTTATT
ATTTTGAGGTACGTTCCATCAATACCGAATTTATTGAGCG
TTTTTAGCATGAAGGGCTGTTGAATTTTGTCAAAAGCCTT
TTCTGCATCTATTGAGATAATCATGTGGTTCTTGTCTTTG
GTTCTGTTTATATGCTGGATTATGTTTATTGATTTGCGAA
TGTTGAACCAGCCTTGCATCCCAGGGATGAAGCCCACTTG
ATCATGGTGGATAAGCTTTTTGATGTGTTGTTGAATCCGG
TTTGCCAGTATTTTATTGAGGATTTTTGCATCGATGTTCA
TCAGGGATATTGGTCTAAAATTTTCTTTTTTTGTTGTGTC
TCTGCCAGGCTTTGGTATCAGGATGATGTTGGCCTCATAA
AAAGAGTTAGGGAGGATTCCCTCTTTTTCTATTGATTGGA
ATAGTTTCAGAAGGAATGGTACCAACTCCTCCTTATACCT
CTGGTAGAATTCAGCTGTGAATCCATCTGGTCCTGGACTT
TTTTTGGTTGGTAGGCTATTAATTATTGCCTCAATTTCAG
AGCCTACTATTGGTCTATTCAGGGATTCAACTTCTTCCTG
GTTTAGTCTTGGAAGAGTGTACGTGTCCAGAAAATTATCC
ATTTCTTCTAGGTTTTCCAGTTTATTTGCGTAGAGGTGTT
TATAGTATTCTCTGATGGTAGTTTGTATTTCTGTGGGGTC
GGTGGTGATATCCCCTTTATCATTTTTTATTGCGTCGATT
TGATTCTTCTCTCTTTTCTTCTTTATTAGTCTTGCTAGTG
GTCTGTCAATTTTGTTGATCTTTTCAAAAAACCAACTCCT
GGATTCATTGATTTTTTGGAGGGTTTTTTGTGTCTCTATC
TCCTTCAGTTCTGCTCTGATCTTAGTTATTTCTTGCCTTC
TGCTAGCTTTGGAATGTGTTTGCTCTTGCTTCTCTAGTTC
TTTTAATTGCGATGTTAGAGTGTCAATTTTTGATCTTTCC
TGCTTTCTCTTGTGGGCATTTAGTGCTATAAATTTCCCTC
TACACACTGCTTTAAATGTGTTCCAGAGATTCTGGTATGT
TGTATCTTTGTTCTCATTGGTTTCAAAGAACATCTTTATT
TCTGCCTTCATTTCGTTATGTACCCAGTAGTCATTCAGGA
GCAGGTTGTTCAGTTTCCATGTAGTTGAGCGGTTTTGATT
GAGTTTCTTAGTCCTGAGTTCTAGTTTGATTGCACTGTGG
TCTGAGAGACAGTTTGTTATAATTTCTGTTCTTGTACATT
TGCTGAGGAGTGCTTTACTTCCAATTATATGGTCAATTTT
GGAGTAAGTACGATGTGGTGCTGAGAAGAATGTATATTCT
GTTGATTTGGGGTGGAGAGTTCTATAGATGTCTATTAGGT
CTGCTTGCTGCAGAGATGAGTTCAATTCCTGGATATCCTT
GTTAACTTTCTGTCTTGTTGATCTGTCTAATGTTGACAGT
GGAGTGTTGAAGTCTCCCATTATTATTGTGTGGGAGTCTA
AGTCTCTTTGTAAGTCTCTAAGGACTTGCTTTATGAATCT
GGGTGCTCCTGTATTGGGTGCATATATATTTAGGATAGTT
AGCTCTTCCTGTTGAATTGATCCCTTGACCATTATGTAAT
GGCCTTCTTTGTCTCTTTTGATCTTTGATGGTTTAAAGTC
TGTTTTATCAGAGACTAGGATTGCAACCCCTGCTTTCTTT
TGTTCTCCATTTGCTTGGTAAATCTTCCTCCATCCCTTTA
TTTTGAGCCTATGTATGTCTCTGCGTGTGAGATGGGTCTC
CTGAATACAGCAGACTGATGGGTCTTGACTCTTTATCCAG
TTTGCCAGTCTGTGTCTTTTCATTGGAGCATTTAGTCCAT
TTACATTTACGGTTATGATTGTTATGTGTGAACTTGATCC
TGCCATTATGACATTAACTGGTTATTTTGCTCGTTAGTTG
ATGCAGTTGCTTCCTAGCCTCGATGGTCTTTACATTTTGG
CATGTTTTTGCAATGGCTGGTACCGGTTGTTCCTTTCCAT
GTTGAGTGCTTCCTTCAGGGTTCTGTTGTAAGGCAGGCCT
AGTGGTGACAAAATCTCTAAGCATTTGCTTATCTGTAAAG
GATTTTATTTCTCCTTCACTTATGAAACTTAGTTTGGCTG
GATATGAAATTCTGGGTTTAGAATTCTTTTCTTTAAGAAT
GTTGAATATTGGCCCCCACTCTCTTCTGGCTTGTAGAGTT
TCTGCCAAGAGATCTGCTGTTAGTCTGATGGGCTTCCCTT
TGTGGGTAACCCGACCTTTCTCTCTGGCTGCCCTTAAGAT
TTTTTCCTTCATTTCAACTTTGGTGAATCTGGCAATTATG
TGTCTTGGAGTTGCTCTTCTCGAGGAGTATCTTTGTGGCG
TTCTCTGTATTTCCTGGATTTGAATGTTGGCCTGCCCTAC
TAGGTTGGGGAAGTTCTCCTGGATGATATCCTGAAGAGTG
TTTTCCAACTTGGTTCCATTTTCCCCCTCACTTTCAGGCA
CCCCAATCAGACGTAGATTTGGTCTTTTTACATAATCCCA
TACTTCTTGCAGGCTTTGTTCATTTCTTTTTCTTCTTTTT
TCTTTGGTTTCTCTTCTCGCTTCATTTCATTCATTTGATC
CTCAATCACTGATACTCTTTCTTCCAGTTGATCGAGTCGG
TTACTGTAGCTTGTGCATTTGTCACGTATTTCTCGTGTCA
TGGTTTTCATCTCTTTCATTTCGTTTATGACCTTCTCTGC
ATTAATTACTCTAGCCGTCAATTCTTCCAGTTTTTTTTCA
AGATTTTTAGTTTCTTTGTGCTGGGTACGTAATTCCTCCT
TTAGCTCTGAGAAATTTGATGGACTGAAGCCTTCTTCTCT
CATCTCGTCAAAGTCATTCTCTGTCCAGCTTTGATCCGTT
GCTGGCGATGAGCTGCGCTCCTTTGCCGGGGGAGATGTGC
TCTTATTTTTTGAATTTCCAGCTTTTCTGCCCTGCTTTTT
CCCCATCTTTGTGGTTTTATCTGCTTCCGGTCTTTGATGA
TGGTGATGTACAGATGGGGTTTTGGTGTAGGTGTCCTTCC
TGTTTGATAGTTTTCCTTCTAACAGTCAGGACCCTCAGCT
GTAGGTCTGCTGGAGATTGCTTGAGGTCCACTCCAGACCC
TGTTTGCCTGGGTATCAGCAGCAGAGGCTGCAGAAGATAG
AATATTTCTGAACAGCGAGTGTACCTGTCTGATTCTTGCT
TTGGAAGCTTCCTCTCAGGGGTGTACTCCACCCTGTGAGG
TGTGGGGTGTCAGACTGCCCCTAGTGGGGGATGTCTCCCA
GTTAGGCTACTCAGGGGTCAGGGACCCACTTGAGCAGGCA
GTCTGTCCCTTCTCAGATCTCAACCTCCATGTTGGGAGAT
CCACTGCTCTCTTCAAAGCTGTCAGACAGAGTCGTTTGCG
TCTGCAGAGGTTTCTGCTGCTTTTTTGTTGTTGTTGTTGT
TGTTGTGTAGCTGTGCCCTGTCCCCAGAGGTGGAGTCTAC
AGAGACAGGCAGGTTTCCTTGAGCTGCTGTGAGCTCCACC
TAGTTCGAGCTTCCCAGCAGCTTTGTTTACCTACTTAAGC
CTCAGCAATGGTGGGCGCCCCTCCCCCAGCCTCGCTGCTG
CCTTGCAGGTAGATCACAGACTGCTGTGCTAGCAATGAGG
GAGGCTCCGTGGGCCTGGGACCCTCCCGGCCAGGTGTGGG
ATATGATCTCCTGGTGTGCCTGTTTGCTTAAAGCGCAATA
TTGGGGTGGGAGTTACCGGATTTTCCAGGTGTTGTGTGTC
TCAGTTCCCCTGGCTAGGAAAAGGGATTCCCTTCCCCCTT
GCGCTTCCCAGGTGAGGCGATGCCTCGCCCTGCTTCAGCT
CTCGCTGGTCGGGCTGCAGCAGCTGACCAGCACCGATCGT
CCGGCACTCCCCAGTGAGATGAACCCAGTACCTCAGTTGA
ATATGCAGAAATCACTGGTCTTCTGTGTCGCTCGCGCTGG
AAGTGGAGACTGGAGCTGTTCCTATTCGGCCATCTTCAAG
ACTTTATCGGTAAGCTGTTTCAATCCATCTTTCCATTACG
GAAATTTTTCTCGAATAATTTCACTGATGCTTTATTTTTC
TCATTTCCTTTTAGACCTCTTGCTTTTTGAATTTTAGACC
ACTTGTATGGTTCCTCTTACATTCATATCTTTCTCTCCTA
TTTACAACTTCTTCCTTTCTCTTTTGCTTCTTTTGTTCAA
ACAAAATCTCTGGTTCTTATTACATGATTACATTAATTTT
TATCTCCCTGATGATATTAATAAAAGTTTCTGGAGTTTCT
GAAGTTTTCTTCTCTCTGCAAATTTTTGTCTCAACCAAGT
TGTTTTGTGTGATATGTGTGCACAAGGGGAAAAGGTTTCT
TTTCTATTCTATATATACCACTTTGGAAGCTTTCCTCAAA
GGTCTGGCAAATTTTATACTTAAGGGCAAGACACTCTTAA
GCTGATTTAATGTTCTGAGTGCATGAATGGGGACTGTAAA
TTGTCAATTTCACTGTAGAGTGATTTGGCTGGACAATTTT
AATAGGAAATCTCTGCCGTCAATACGTTTATATCTTTCTT
TTGGCAAATAAATATTTCCCGTGGAAGATATTTTTTTACT
TCTTGCCTGGCAGCTAATGTTCTGGGAGCAAAGTGGACAC
AGAGAGCTAGGGGTGTTTACTTTCAGTATGCATAAAATGA
CTTTTTTCATTAAGACACCCACACTATCAAATATGCCTGC
TGCTGCTTGAGGCCTGGTGTTTCATACGTTTTAGACAATA
AACTGGGGAAGGACAGCCTGGCATGGTGAACTAGGGAACT
GACGATCTGTCCATTTCTTAAAAAAATACTTTGAATTAAT
CTTCTTTATCTACTCTCCTTCACTCTCACTTCTCAAGGTT
CCATGATAACACCAAATATTGTGTCTTTGGGGATCATGTG
CCATAAATCTGGGCTGATTTTTAGTTTTCCCTACTGCCGT
CTTAGTCATTCCATTCCTTGGGTATCTAAGTCATTTACCA
TGAATTCATCTACTTCCTAGGTCCCAAATTTGTTTCTTTT
CTCTTGTGCTTCTTTTCCGTTAAGATGACATACATCTAGC
TATACACTACTGATTTAGGGTCAGTTGTATGCATGTGATT
ATTCTACTTTCTTTCCCTGGAGGATCTGGCATACTTTCAG
AGAAAGTAACATTTGTGAAGGACTTTGAACAGTGTCAGAT
TTTTCAGTGAAACCAGTGAAGAAGAAAAACACAAGCAGCA
AAAGAGATGCCAACACTTTTATGGAGAATTCAGGAAATAC
TGACCATGGCTAAGACATTGTTGGCAGCAGCAAGAACAAT
ATAGGTTTTAGATTGGAAAAGTGGTGACCAGCAATTAATG
AGACTTACAAAGAATATATTTTTGGCACTTTAAAACTCGT
GTGTATCCCACAATGGATCAAGTTGTCTCAATGATGCATC
CTTCTCTGTAACTGCTAAGCCCTCAGGTGGACAGCGATAG
ACAAAGTTTCAAATTGCTTGGTCTACAAAAAATGCCAATA
TTTTTTAGCATATATATGTAATGTTTTTCAGCTACTTGAT
CTCAGGTTAGGGTTGAGAATCAGAGGAATGAGGAGGAGGA
GGAGAAAGAAAGAAAAAATGGTAGAGAAAGAAGAGACACA
AAGAGAAAAACTCACGACACTGATGACATCATGGCTGTGT
TTTAAAACTGAGCCTTAAGTCTGTAAGAGTCATTTATGTT
CTATTTCAACAGGGAGAAATGTACTGAGCTCTTGGGGTCA
TTGACTAACAGGTCTACCAGATGGATCCTGAGTTTGGCTG
CAGGAGCAGAGCATTTCATTGCAGGGTTTAAGATGCAACA
ATGCATTATTAAACCTGTTTGTAACACAATGTGCAAGATG
ACATCATGTCCCTGGGTGTATGCGACCTCAACAAAAATGT
GTGCCCTGCTGTGTGGAAACAGTGAACCCCAGTATAGAAA
GTTAGGCAGAAATTATAGTACCTTATTAATAGCTGCTCAT
CTACCCATTATACTTTTCTCTCTCCTCCTAAATCCAAAGT
GTTCTTTAAAAGAGGAAGAAAAATATTCTATGGAATTCTA
CGTCAAAAATGTGTAACCAAGAAATGATAAATAAGCATCT
GAAATGAAAGAAAAATGGATATAGCCTTAAGAGACTGATT
TTTAGTCTGAAATCTCAGTCATAGTCTGCCAGGAAATAAA
AGCCATTGAATATCTAGAACAGTAGGACTTTAATGCAGGG
AATTGGCTACACTGGTGATAGAAGAGCTAGGAAACCTAAT
GGGACAATGAAACAACTCAGACATTTTCAGTGGCAGGAAG
ATGCTACCACCTCTGAGTTGGACATATGAAGTGTGGGAGG
GCCTGCTAGGTGGGTGGGAGAGACATAGGTGCTGCCCAAA
GAAGTCATGAGAGGCGGGAAGAGAAGTGGCCTGGCCTTCC
TTCCATTTCTTCTACCCTGCAACTTCCTACCAGTGTTTCT
TTCTCATAGGATGAGTCCAGGGAAAAGCCAGTGATATAGG
AGCCTGGGAAATCCGGCTCTGCAAAGCAAAGCAGAGTAGG
GGAGGGTGAGAAATGGATCTGAAGACAAACAGATCCAGAA
CCAGCACATCGGGAAAGATCAATGTGGCCATAAAGGGGAG
AGGATCAGTGTCTAAGAAATCATCACTCATCTGAACACAG
TGAAGAGATGGTTATTCATCAGATCTAGAATTAGATGTGG
AAGAATTAGGAGCAAACTTTAAAAGTGAACAGCGTAGAGG
GCAATCACCTCTATCACCCTTATAGCCAGAACATTGGATT
GGAGTCTTGCAATGGGCCCACCTAGTATATCTCACTGTCT
TTCAGTTATTATGCACTGATTAAAATGAAGCATGGACAAC
ATTAATGGAAAACATTATTTTGGCAGGAAAAACTAAAATT
TGAATTTCATAGATGTCTTTGTTGTTGATGCTGTTATTGC
TAATAATAATGATATCCAGTACTCATACATGCATTTGTAA
CTCAATAATTCACTGCTAGCAATCATGCTATTTTCATGGG
TCAATCCTGTTCCCAAACATTCCTACTGTAAGATTGAAGT
AATTTCTTTAAAAGTGATATTCAACAGTTGACTGTTGAAG
CAATGTTCTGTTATTAACTAACATGTAATTAGTTCATTAA
AAAATACCTCAACTGAATAGGATGTAACTTAATACAATCT
ACCAAAGTGGAGAAATCCACAGTTTTTCACAAATGGCAGC
AAAATTACAGTGCAGAGAAACTGGAAATGAGAAGATGCCA
GCTGGCAGGACACTAAGTGTTTCAGATTACTCTGTGTTTA
TGACCTCTGTGTTCTAGAAAAAAAATTAATTAGATTATGC
TATTTGAGAATCTTGGAATGCCATGGCTCTGTGCCAGGCT
TATCAGAACCACACATCTGAAGTTTAATTAAGCTCTTTTA
AATTTCACCATTATTTCTGAGTTTTGAAAAAGCAATAAAT
GTAGGAACTAATAAATAACAGTAGAAGAATGCTGAGATTC
CCTCAGATGGCAACCTTCAGTATAAAATTATGGACTGCTT
CAAAGTCTACTATAGACTCGTGTTATTGAACATAAACATG
ATATGAAGCAGTACTCTCTGTTCAAGAGGCTTTGGAAAAT
AAACGGGTGCAATATAGGGCTGTAATTGTAGAATCTTATT
ATGTTGTTTTGAAAATTCAAGTCATTGCTCAATAACATGT
CTATATCTCAGGCTGGGGTCAAACTGGGGAAAGGCACATG
AATTCCAGCATAGGGAGAGGGAAGCAAGGGAGATTTGCTT
CTTGCTCCCTTTGATGAGAGAATCTTACTGTCTGAATTTT
TAGCTAGTTACTTTACATAGGAGAAAAACAGCTCAAGTCA
TAAGACAAATGGGTTTAAATTTGTTTAATTAATTTTATTT
CTTATTTTTTAATGTCAGTAAAATATACATTATTAAAATT
TACCATTCTAGCCATTTTTAAGTGCACAGTTCAGTGGCAT
TAAGTACTTTCACATTATGCAAACTTCAAGCACAATCCAT
CTCCAGAATTTGGCTTAAAGTTATTTTGCTAATTGCTTTC
CAAAACAAAAAAAAACCTTTAAAAATTTTCCTAGGAATAG
TTGGTCAAAGTCTGAAAATATGGAAGACACTACATCTGTG
TCTATACATGTAGGAGCCAGTATGATCCTGCCTCATGGCC
CTGCAACTGAAGTATCTAAGGGGTTTGACTGTACACTTAG
AAAAATGGGTTGTGACTGAGTAACAGTTTTCAATCAGACT
TATTGGAGAATATTAACCCCTTTTGAGAAAGCCAACAAAT
TTGGCAAAACAAACACTGATATGACTAACTGCTTTGATTA
AAGAGTTTTATTCATTCATTCAAAATATGTAGTGAGCCCT
TATTTATTCCAGATATTGTTCTAGGCATATACTAAATCTT
CACTTCCAAAAATCTTATATTCCAGTAGGAAAGACAATGT
ATCGATAAATATACCATAGATGGTGATAAATGCTATGATG
CAAAACAAGTATGGATAAGAAAAGTAAAAGCAAATTTGGT
TCTTTCCTTCCTATTTCTTCCCATTTATAATTTTTAGAGA
CAGAAACAGAATACTTTCTCAGAATGGAAACCCCATTTGT
CTAAAAAGACATTGGATCTTATTCCTTGCTATGCCCTCAC
TCTGGTACACGAGGTGATAGGCTAAGGAGATGAGGCTGAG
CAGGTCACAGTATGAAAGCCTTGTGTTGCTTTGCTCTCCT
CTCTCTGTTTCTCAGTTTTTTCAGCATTTTGATTCTTTTT
ACTCTTCTTCCTTCATTTCATTGAAAAAGCAGGTAACTAA
GGATATATATCTACTCATTTCTCCAACAAATATGAATTAG
AAATCTACCATTATGGAGCACTGTGCCAGCTGCTGCAGGG
AGTCAGGAATGCATAAGGCACAGATTATCTCCTCAGAATG
CATTGGCATTTATTAGGTTGGTGCAAAAGTCATTACAGTT
TTGCCACTACTTTTAATGCAAAAGCTGCAATTACTTTTGC
ACCCATCTATTAGATATGTAGTTGTAGAAGAAGGCAACCA
ATGCTACGTGTTCACATGAACAGCAGAGATGACACATGCT
TTGAGGCTTTCAGGAGATACCAAGGCAACTTCTATTAAGG
AAATCTTAGAATAATTCATAGAAAAGGTAACTGTAGAGAT
GGAGTTTGCTGGACGAGCAGCACAGAATTATGAAAGAAGA
GAGGTTCTCAATAGAGAAAATGTGGCCAATATGACCACTG
TGCAGAAAAGTGGAGGGGGAGAAAGACTGAACAAGGTTTG
CTCACAAGTGAGTATATTTGAGAGAGTATCTGTGTGTTGA
GGGGGGAAGTGAGGGGGAACCTGACAGAAAATTAAAATTT
AGGAAGTCAACTGTTTGATCTAAATAATACTAACTCACAT
ACTTGGCTGACTTTACCATGGAATTAAGCTCATGTATTCA
CCCATTCAATAGATATTAATGGATTGCCTATTGGGCCTGT
ACTAGGGATCCAATAGTGAACAAAACAAATTTCCAAGTTC
TAAATCCATAGAGCAAGCTTGAAACTCCTGAGCAGGAGCT
GATGCTCCAGTCCACAGGTAGAACTTCTTCTTCAGAGAGA
CTTCAGTGCTGTTCTTAAGGCCTTTCAACTGACTGGATCA
GTTCCACCCAGAAAATTCAGGATAATTTCATTCACATAAA
GTCAACTTGAGTGTAGATGACTACCAAATAACTTTACAGC
ATCACATCTACCAAATACCTTTATGGCATCACCTCGATGA
GTGTTTGCCTAAATAACTGGGTACCATAGCCTGGCCAAGT
TGACACCTAAAACTGACCATCACAGATGACTCACCAATTT
TTACCCAGTAACAAACTGACTGGCTTTGTGTAGACTATGA
CAACTCTTTCCTCTACCTTCTGTTTTTTTAACTGGCTCTT
TTGAATTATGCAGACAGCTTCAGACTTGGATTTCCTGCCT
GGCAGGCTATAGTCAGGTTCCAAATGACAAAATATTAATT
AGGAGGACTGCACACGATCTTGTTTGCAAATTCATTAGCA
CTGGGAGCTTGGCTTCGGCCGTTGTTTGTCCTGATGCCAA
GGGGGTACATTTCAGCCCCCAAATAGCAGGCATCTGGATC
TCATGTCCAACTTTGTGGCCGTTCTAATCTTCATCTCTTT
AACATAAGAAGAGTGGTTCTGCTTGCACTGCTGCCCATAA
TTCAATATTAAAATACTCCTTTAAGAACAAAATAGTGCCT
ATGTGACTTGGTGTGTGTCATGGGGAAATTCTAGGGAGGA
GAAATAACTGCTATCCAGTTCATCCTATTGACCCCAATGA
ACTCTGTTCAATAAATATTTGCAGAGGGACTGAATGCCAA
AGCATGTCTTGAGTTTATGCAACTTGGTGACATTTCCACC
GCTAAAACTGTGTTACTACAAACTTTATCTTGGAGAACTC
ATGATAGGTGGTGAAATTGCTCTGAACCTAGGAAGCTGCT
ATTGGCCAAATTATGTGCTGTTGGAGAGAAATATTTCCTG
TGTATTCAAAAAAAGTGGGGGCTAGGCATAACTAATATGG
TAAGAATGTTCTCATCTTCTCCAGGAGAAGAATGGAGTCA
GGTAGAGCTTTGCAACAATCCGTGGTCACAAACCTCAGTA
GACACCCAGGTCATTAACTAACCACATGCATGTGGCACAT
GGAATGGAACATCCCAGAGCTCTGAAACCACAGGCATCTC
TCTGCTGGATTAAAGGAAGTAATTTCACAGGCCCAGACAG
AAAAGGGATGTGGTGATTTTTCAAACGATTCTGATTTATA
GTCAATAAGGTGCAAGGTTATGATACACAGAGTAAATGAA
TCGTTTACACTCCTCCTCATCACTCCCTTCCAGAAGGCCT
GGCTTCTGCTGGTTTCTAGGAAGATACCAAGAGTGTCACC
TTTATGACCAGTATGCCTGGTCTTTGTATCTGTCACCCAG
CCTCCCATCTGTGAAGTGATTCTTCAGAAACCCCTGACTT
TGGTTACTAGCCAAGCCAGGGTGTGATATTTTTTCCTGTT
TAATTAACAACAACAACAAAAAGGCTTGCCCATTTACTTT
TGCCAGCTATCTGAAAGTTCAAAAGGTAAAGAACATTTCC
CTCCACAAATAAACCATGGAATGTATTTGGAAATTGAGTT
TTCATCGTAGTTGCTGTGTTGAGCCACTTATTCCACTGCT
GAAGAAAGTGAAATGGGAGTTCTTTCCTGAAAGGGGGAAA
AAACCCAGAAACTTTGTATTTAGAATTTCACATCTATGGT
AGAGGCTCTAGGAATTTGAGATCATCATTCTGACATTGAT
TTAGGCTAGTACACCCTCAGATGGGAGGTACTTATCATAC
CCACTAGTACAATGGAAGTTCAAATTTCTACTGAGAGAAA
ATAATAAGATAAAGGTATGGCCATTTCGAGACCTTCTGAT
GATAGGCCATGATGGTACTTCATAAACCGACCTATCCTTA
GCAAAAGACTCTTTTTATACATTGCATTTTTAATTTATAA
TGATGTAAAGCTGAATGTCGTATTTGCTGTGTAGGACTGC
CCATTAGAGACCAGGCCTCCTGTCCATAGAACTTGGTAGA
AAACCTAAAGTATCCCCTTTCATGATGATCCAAGAGTCCA
GATGCCACATTTTGTACCACTTTATGAAGGAAGTGATATT
TGAATTGAATGCTGAAATGCAAGGAGGATTTAAACGACAG
GGAAGGATGTAACTTAAGTGTCTATCATCTGTCTGATCTG
ATCTCCCAACATTCTGAGGCTATTTTTCCAGTATTTAAGA
AAACGGGCTTGAATCCCCATCTTGCATACAGTATAAGGTC
TAGCACCCTTCCTCAGCGTACCTCAGAGGTCTTTAAGGGT
CTATGTGTCCTTTGATCACCATTACCTATAATGTCTCGCT
TCCACTGAGTTCTCAGTCTCTTCTGTGTCTCATCTTCTCA
AGCAATTTTTTTTCCAGCCCTACATCAATGTGGTTCTCAG
TTTCTGAAGAGACCACTGATATAAAGCTGTTCAACATTGA
GATTTTAAGAAGAGTTGCAACATGGCACAGAAGTGGCAAC
ATCTTAGATTTTATACCATATATTGATATGGTTTGGTTCT
ATGTCCCCACCCAAATCTCATGCCGAATTGTAATTCCCAG
CGTTGAAGGAGGGGCCTGGTGAGAAGTGATTGAATCATGG
GGGTGGACTTCCCCCTTGCTCTTCTTGTGATAGAGTTCTC
TGAGATATGCTTCTTTAATAGTGTGTAGCACCTCCCCCTT
ACCCCTTCTCTCCTCCTGGCCATGCAAAGACGTGCTTACT
TCCCCTTAGCCTCTGCCATGATTATAAGTTTCCCGAGGCC
TCGCAGAGGCAGAAGCCTGTACGACCAGCAGAACCATGAG
CCAATTAAACCTCTTTTCTTTATAAATTACCCAGTTTCGG
GTATTTCTTTATATCAGTGCGAGAATGGACTAATAAATAT
ATCCCCCATATATCTGGGGCCACAGTTAGAGTAAGAGAAG
GCTGATGTAATAAACAATAAAACATCTCCTGATGTTATGA
CTCAAAGAACTAAAAAACTTTCTTTTTCACATAGCAGTCT
GAATTAAGGTTTCCAGGCTAGGTTTTGGCTCTGCTCTATA
TAATCATTCAGGGACCTGGCTGTCAGTGAGTTGTTGCTTT
GCTGGTCTCTGGGTCTTGTCTTGTTTACATGGCCAAGGCT
GGCACACTCCAGTGGTTACATCCAGCATAAAAGGGGAAGA
TAATGCTTACTGTCTATGGCTCTGGCTTAGAAGTGGCACA
CCCTACTTTTGCTCACATTCCCTGGGAGAGAATTCAGTCA
TAAGACCAAACTAACCTCAAGGAGTCTGGGAAATGTAGTA
CCAACACAGGTGGCCACTTGTTTATCCCAATCTCCTTTAC
TACAAAGGAAGGTGAGAATAAATGTTGGTGAAGAACTAGG
CATTCCTGCTACATCTTTCCCTTGTCTTTCAGAAACTTCT
TCCCTTGAACTTAATGTTTTTTCTCTACTTCTCAGCAGCT
AAGTCCTAGATTTGTATCCCATTTTAAATGCAAAACAATT
TGGTTTCTCATGTTTTTAATACTCTCCTCCCAGACCAGAC
TCAGTGGCCTCAATTTTTTTTTTTTTTTTTTTTTTTTTTT
TTTGAGATGGAGTGTCTGTCACCCAGGCTGGAGTGCACTG
GCACAATCTTGGCTCACTGCAACCTCCACCTCCCAGGTTC
AAGCGATCCTCTTGCCTTAGCCTCCTGAGTAGCTGAGATT
ACGGGTGCATGACACCATGTTCTGCTAATTTTGTATTTCT
AGTAGAGACAGGGTTTCGCCATGTTGGCCAGGCTGGTCTC
GAACTCCTGACCTCAGGTGATCCACCTGTTTCAGCCTCCT
AAAGTGCTGGGACTACAGGCGTGAACCACCGGGCCTGGCT
AGTGGCCTCAACTTTTAACAGAACAACCTGGTAGGCTCTT
TTGCTATACAAAGAATCAACTACCACCAAGGTAAGTATTC
CCTGTTCCTAAAGGCAGGCATCAACCCATTATTTTGCTTG
GTGTGTGCACGTGACTTCCCCACTCACGTACAAGCATGAA
AGTAGTAACTATTCCTCTCTGCTGCATAAGGGACTGCATG
CAGTGGAGTGAAGGGAGTGAGTATTCCCTGAAAAGGAAAC
ATTGAAACAAAAAAGTGGAGAGAGGAAAGCATGGGGTAAA
ATCAGAAGTCAGAGATGGGCCTGGTTGACCTGGCTCATAG
GCTACGTGAGTCCTGAAAAAGACTTCTTAAGTCAGCATCC
CCTCCATGCCCACCAAACCTATGACAAGGAAGCCATATGG
CTATTAACAGCCCCACCTGGGTCACTTGGAGAAAGCAAGA
GGTAGATTTCAAAAGAAGACACTGGCAGCACGTAGATATT
CACTGTGACAGGAAGTGATGGCATGTGGATTCTGAAAGAT
TGTAAGATGAATCACACCTAATGAAAGAACTCAATTAATG
CAGAACCTCAATTTCTGTTAGATGGGCTGGCATACAGAAT
ATGGAAACATTCTGTTGGGACTCAGATCTCAAATGTTAGA
AACCCAGCAAGGTGAAAGAGTGACAGATGGGGCTTCCCTG
TGGGCTTTGTCATTCCCATGTCATTCATGGTGACACTCAT
ATGCCACTTGCTTCAGCCTGGTCATAGGGGCATACAACCC
TCTCAGATATGCCTACTGGGCAGGGTGAAAGGTAAGCACC
ACAGCCATCCCTGTGGATTGTCCTAAACCTTGTGACGCTT
CTATGAACCAGTTCAGTGGGTCCTCCAGTAGCCTGCAGAG
AGGTGTGAAGAGGCTAATACTTCCATATAGTATTGCAGAA
AAAATGGAAAGCACTTAGTCTATAGTTAAAAGTCACCTTA
TCTTGTAAACATCTTGTATTATAAGTTCATTCACTTATTA
AAAAATTAATATATATATTTATACTCTGACTATATGATCA
GCATTGTGTTAGAATCTGGGAATATAAAATTATTCAGAAA
AAAATGCCTATATATTTGTCCCCCTCACCAGAATTGAGTT
CTTCTAGAGTGGATACCCTGCCTGCCTTATTCACAACTGT
GCCTCCAATACCTAGAAAAATTTCTGGTATACAGCAGGCA
CTCAATTAATGTGGCTTGATTAGATAAATGAGGACAATCA
CTGTCTTCAAGAAGATGAAAGTCCAGTAGAGGAGAAAGAT
GTGTAAGCACAATGCAGTGTAGTAAGTTCTGTGACACAGG
AAATCATAAAACTATATGTCAACAAACAGAGGGTGGGGGT
GAGAGAGGAGTGAATATGGCTTCCAAAAGATGACGCAATG
TGGGACATTAATGGATGAACAGAACATTGCCCATTTGTGC
CGTGGTTCTCCTCCCTTATTCTTCTCTTTGAGGATTCTAG
ATTTCATGTGTTCTCTTTTGATGGCTTGGGACAATGGGCA
GAGAGGGAACACTCTGGGCCTGCTGTGTCCTGGGTGTGGC
TGTGTGGCTCTTTCTGTAGCTGTGCCAGGGGAATGACTTT
ACAGGATCTCAGCAAGCAGCCCAGGGGACTGTAGCTTGTG
GGATCTTGGCAGAACTGTCTCAGTGCTAAGGTCAGAACTG
GGGAAAGATGTTGTAATTGCCTTAAAGGCACGTGGACTCA
AAGGCAACACGAACGTTGAACACAGCTCCTTTTGCAGACT
GCACTTGCAGGGAAGTGAATGGGAGCTTTTCCCATGTGTG
GCCAAATAGATGGGGTTAAATATGATTAAGCCCAAACATG
TAAACATGAAATTCCCAAGTTAATGGTGATGTAATATTCT
GTTAGAGTTAGGCCAGATTATAGCTGATTGTGTTGCTTCA
TATTGGAACCTGGTCCAAAATGTTGATTCCTCTTATAAAT
CCTGTAGTCATCCCCAGGAATAGCATGATCCACCAGAAAG
AAGCCTTTCTAAATTTTCTAGAGAGTTTCAATGAGAAATT
TCTTAGCAACACCTGGAAAAACCACAAACAACACAACTGG
CCCTTGGGGAGCCCCAGGAAAATGCCACCTATCTAGACTA
GGGTGCCTGCTGCGCCCTTCTCAGGCATCCTGAGAGCGCA
GGCCTGGCTTGAACGTGCTCTGCCCCACATCCTAACAGGG
AAGAAAAGCATGAGGCCATTAAACAAAAAGGAAAAATATA
CCACACTTCGTTGAAATCACATCCAACTGGGGCTAGGGCT
CGATCTGCAATTCTTCATCCTTTCTGGTCTTCATTCAGCA
GCCACTGACACCCCCACAGGCTGGATTCTTTCTCCAGGGT
AACAAATGCTCAATTCATCAGGGAACCGAAGCACAGCTCC
TGTGCTATTTCTCCAGGATCCTTACAAACATTGAATATAA
ATGGAAATCAAAGACATATTATTTTCGGAAGTGAACATAT
TTTCACCCTAGTATAGGATGTTGATCCTTATCACTCCCTT
CCACATAGAGAGTATCCCTTCTTCGTACCTTGCTCCTAGT
GACTTCAAAGGAAACCTGGAAGGAGCCCCGTAACATAGGT
TACCCTGCTGTGTTCCAACCATAGTGTTTCTGACAGCACT
TAAGTGCAAAAGCAAATGTTTCATCTAGGCAAGGACCTAA
AATAATGAAGCTTGGCTTTTTAAAAGATTAGGTATAAGAA
AGGAAAATGCTGCAAGAAGTCATAACAGTAAGAGTTATCA
TGGTGTGTATATGCAGCATCTGGATTCTAGGGATTGTGCC
AATAAGCACAGCAGTGTTGTTAAGGCCCTGGGTACAATTA
AATCACAACTCCGAGTTAATTAGAAAAAAAAAAACAACCG
AACATAGTTCTTTAATTTTGAATCTGAGTCCGTTTTGTAA
AGCTGTTAGAATTGAATAAAAGCTGGCAAATGATTCCATG
TTAAAAGGTGAGATGTTTTCTTATTTGAGTAAAAATATAC
AGTAGACTCTATACATTCAATTTAAATATAGCAGAGAGTT
AAGGATGAAAATGCTTGTTATTGCTCGCATTAGCCAGGTG
TGGTGGTATGTGCCTGTAGCCCCAGCTACTCGGGAGGCTG
ACGCAGGAGAACTGCTTGAACCCAGGAGAGGCACAGGTTG
CAGTGAGCCGAGATCATACCACTGCACTCCAGCCTGGGGG
ACAGAGTGAGACTCTCTCTCTCTCTCTCTCGATATATATA
TATACACACACACACATATATAGCTTATGATATAGCTTAT
GTAATTTTCCTTATACCTGCTTGTTTTCATTTGAATGACT
TGATGTTTTCTCAGTTTATGATGAGTTATTTATATCAGCA
GATGATTCCTTGAGGTTTCATCGCCAGCTAGAAGATCTAC
AGCTCTATGATGTTTTTCAGAGGAATTTAAAATAACACTG
AAAACAAAGAGTCAGGTTGGTCACTAAAATGTCCCTTGAA
TCCCTTGAAGGTACCCTTTCTTTCTCATTTTTATAGCTCT
GCCTGACCTTAAGCCTTCAGCACTTCCTGCCTTGATTATT
ACCATAGCTTTCTTATTGGGCTCCCTGTATTCCACGCTAT
CTTCCTCCAATTCAATTATTTTTCTACCCCTTATTTTTCT
AAATGTAGATCTAATTATTTTTCTTCTTTGCTTAAAATCT
GGTCATGCTCCTTCTTTTTGAGACAGTCTTGCTCTGTCGC
CCAGGCTGGAGTGCACTGGCGCAATCTTGGCTCACTGCAA
GCTCCGGGTTTGCCTCCCGGGTTCATGTCATTCTCCTGCC
TCAGCCTCCCGAGTAGCTGGGACTACAGGAACCCACCACC
ACGCCCAGGTAGTTTTTTTTTTTTTTTTTTTTTTTTTTTG
TATTTTTTTAATAGAGACGGGGTTTCAACATGTTGGCCAG
GATGGTCTTGATCTTTTGACCTCATGATCCACCCGCCTCG
GCCTTCCAAAGTGCTGGAATTACAGGCGTCAACCAGTCAT
GCTCCTTCTTATAGGCCTTTCACAATGTAGCTCTAACTTG
AATTTTCATCTCATCTCCTGTTATTCCTCAACATGAGATG
TCCGACTGGTGGCAAGGGACATTAGCCATCCCACATTCCT
CGTGTACCTTCTCACCTACAAGGTAGTCCATGCCATTACT
TCTCTGTAGGATTCTCTTCAGTTTTAGTTTTCTATTGCTG
TAGAATCTTAAAACAAACAAACAAAAAAAACAAAACACTC
AATGGCTAAGTGACTAAAACAACATCCATTTATTTTACGT
AGATTAGAAGTCCAGGCCAGGCAGAGTTGGGTTCCCTGAT
TGGTACTCCACAAGGCTGAAGTCAAGGTGTCAGAGTCAGC
TGGAGACTTGACTAGGGAAAGATCTGTTTCCAAGCAGTTT
CAGATGCTCAGCAGAATTAACACCCTTGTTGTAGCTGTAG
GACCCAGGTTCCCATGATACTGCTAGCTGTTGTCTAAGGT
CTGCACTCAGCTCTCAGAGGCTACTTTCAGGTCCTTGACA
CATGGTCCCCACCACAGCCCATCTCACACCTTCAATCTCT
GTGACTTCAGGAAGGGCTCAGACCCTTTTAAATGTTCAAC
TGATTAGATAAGGCCCACCGAGATATCCACCTTTTTATTA
ACTCAACTGATTAGAGACCTTACTTACATCTGCAAAATTT
CTTTTGCCATAGATAAAATGCGATCACAGGAGTAATATCT
CATTATATACACAGATTTCGTGCACTCTCAATTGGAGGGA
ATTATACAAAGGCAAGGTCATAGAAGTCATCTTCAAATTC
TGTCCACCACACTTTCCTTTTCTTCTCTGCTGGAGAAACT
GCTATTCATCACGTAGGATCTAGCTTATATGAGTCTTCTA
TGTTAAGTAGTCCTGACATCCTCAGGCTGGGGTGCTGGCT
CTGTGCTCACCATGGATCCCCATTCATCCCAATAGCATTA
TACTTACTTCTCATATTAGACCTAAACATATGTAGTCATT
TGATTAGAATGTAAGAAAGGAATATTGAGAAATTCTCAGT
TTTGTTTTGCATACCCAGATCCCTTGTTTGTTGACACTGT
GTTCTCTGTGTTAAAACGCCTGTCTAAATATTGTTTGAAA
GGGAGGTATGCCATGCTACCAAGTAAGGAATATTTTCCCA
AATAAAGGTGGAGGCTTAATGTCAAGTGAAGCATGATTCT
CCCTTACCTTGCATATTAATATTACACATTCAATAGCTCA
GGCTTTTCATGGCCAGTGGCATTGATACAAGGAACCCAGT
GTAAGATTAGAACTGCTATTCACGTTCATTATGTATTCAC
ATTTGCTTATAAAGGACGAGATCACATGAAAATACATCCT
CAGCAAATTGGTTAGACAAATACTGAAGAATAGGTGTAAT
TTTCTAAAATTTCTGTTTTAACAATTACTTTGCATCTTTG
TCCAATGGAATAAAGCTGGTGGTGGCCTTAAATGGAAGAA
TGGCCTGGATATAATATGCTTTCCCTTGTGAAATATTTCT
TTCATAAAACAAATAGAAGGAATTCACCTTTAGTGTGCTT
GATTTTTCCTCCTGAGAATCATTCAGGTCTCATTCAGCTT
TCCAAGGACTAGTGAATCCAGCTTTTCATATCATTCTGTC
CAGGTGCACACAATTGAGATGAAAGCTGTGTGAGATTATT
GGATAGTACATAGACACCAATGTAAATTCAAGATTGGGAA
GAAATAATTATTTTTGCCTACTTATCAATGCAAAATATAT
TCTGCTTTGTCTGTTTTCTGGAAAGAAAACTGGAATTTGA
GTAATTTTATACTATAGCTGAATTTCAGGATTCCTCATTT
TGAAAAGAATGAGCATGGGAAATTATCCAGAACCGCAGCT
CTTTCCTGTGACTGAAAAAAAAACAAACAAACTGGAACTT
CCCTCCGTGTATTCTTTCATGCAGGACAGCACCATTCAGC
AACTACTGTGAGTTCAGAAATTCCCAGATAATAGCCAGAT
GAAAGAAAAAAAATGACTCCTACCTTTTAACACGTTTGCA
GAGATCTGGGTTCTAAACTCTGCCAATGGAATGCTGGAAA
CAGGGGCACCAGTTAGGATAATATTTAACAAAGCATTTTG
AACTGGCACCAAGCTTCCATTAATGGAATTAAAAAAGACC
TGCCAGTGTTCTGGGGAAGAAGATTCCCACAGTTCCCCTC
CAAAATGTTTTAAAATGTGCAGGGAAAAAAAGGGATGAAT
CAAGAATACCTCACAGACATTTTTTCTAAGCTGAGATGAA
TTATGTTAGCTTCTGTTCACCCACAATATATATGGATACT
GCTGTTGCCCTAATCAGCAGCGATGGTTTAAAAATTGATC
TGAAATATCAGCACTTGACCCTGTGACTCTGCTTTTCGTC
GACACTTTCAATCACATCTGGTCTTTAACTGTAAAATTCT
TGGCCTATTCCAGAGTCCATTGCTCTGACAGCTGCATGCA
TTTTGCACGCAGAATAACTCCTCTCCCAGATATTTAGGAA
ACCAGGACAACATGGCTTTCATTGCTAGATCACTTAACCA
CAAAAAGAATTCTAATAAGTTTCCACAAAAAGGCCCTTTG
GCCTGAGATATTGAAAAGGAAGAAGCACTGTGAGAGACTG
TTGGCAAGGGCATACCCTTGGGTGCAGGGAAACCTTGATT
TAAATTCAAACTCTATCTTTCAGCCTCAGTTATACAAAAA
AGTAAGATGTTATGTCCTCTGGCAACAACAACAACAAAAA
CAAATACATTGTAGGGATTAAAATGAAGCGCAACTGTCTT
GAAAATACTTTTTAAAATAATTGTATAAGTTATATTATTT
AACTTGGCAGCATCATATTGACCTTCTAGTCCAGAACAAC
TTGGTAGTTATAAAAAATATATATTCATTAATTCCACAAG
GGTTTACTGAACATCTACAATGTGTCAAACTCATCTCTAA
AAATATGTGATATAAGTTGCCTCCATATGATAATAGCCAT
ATGATAACAAATAAATAATTTTGTTGAGTAGAGAATCAAC
CTTTTGATTTTAAATTATCATTTTATAACATAAGCCATAT
TCTAAATGGTCCTCTCTTCAAAATTTTACATTTATTGCAC
ATCTACTGGGCTACCTCATTTAAACCACCTAAAGGTCACA
TGAAATAAGATACCATTTCATAACTGATATTCAGAGGGTT
TAAACCATATGCTCAACGTCACATAGCTTGTTGAATAGAT
GAATCAGCCAAGATTCTATGTCTGACTGCATAGTGTATGT
TTATATCACCCCGTTATGTTAAGTTCTTAAAGATGCTGAT
TATTTGAATACGTCAATAGCTTCAGTGTTTTTCACAGGCT
TTCAAAGAGATTGACCTCAATGCAATACAAAAACAATCCA
GCATATTTAGGTCATCTGGAAAAAGTTATCTTACAAAAAT
TTTAAGACTTTCTATAACTTAGGCTAGAGGTTTTATATGA
ATTCCTCTTGATGGCACCTAACTTTCTTTGTCCTATGACT
CCATCTATGTCTCCAGCTTCCTAAGAAGTTCCTGTCCTCC
ATCTTCCTGGTCTCTGTGCCACGGCACTCTGGCCACATCA
TGTGACTCATCGTCCCCCCCATGCCCTGAGTTTTACCTGA
CTCCATGACTCTTCCCAGAGATCTTTTCAGCCACTTTTTG
ACTTCAGTAGTTGGAATTGCGGATTCCCTTCAATTGGCTC
CCATCACCTTCTTTGTGTATCTTTATTATTGTATGGATGG
TATTTAAATTATAGATACATATTAGGTTATGAATTCACTA
TAGCTTACTTATGTTTGTGATCTTAGTGTCTGCTGTAGTG
TTAGCATGTGACTTAATACATGATCATTAAATGAGTGAAA
CGTAATTTCTCTGTGTAACATTTTCCATGTTACAAGAGAA
TGTACTTTCTCTTTTTGTTCTTTTATGTTTATGAAAAATT
AGAATGTTAGATGACTTTTTATTGTAGTTGAATGTTTTCA
AAGCAAAGCTTAGGCTGATTTTCTCAACATCTCTTGTAGT
CACACATGGAATTGACCAGTCATATATCCCTAAACACATG
AAAGCAGAAGAGCATGAGCATTTACCCCACTCTCTCCATC
ACACATACATATTCTAGTGCAAAAGAGCAAACACACAGTG
CATTCTTTCAGTCATTCATTCAATTAAAATTTGCCACTTG
ATTTATAAGGCATTTCAATCACAAATAAAAGAATTAGTTT
TCCTTAAAGACTTGATACTCTCAATTCTCATGATTACAAT
TAGCAGCTCTGATCTCTGGTATCTCGAAAATATTCTTATT
TAAGTGTTATGGAAGTTTCCATTTCTGCCAAGATGTCAAA
ATAGCATAGACTCAACTCTTCCTCTCCTAAATTCAACTCT
GAATATAACACTGGTGTAAGAAGGGGCAGTGAGATTGACC
AGTCTGAGAAAATAATGCTGCAACTTTGAGAAAGCCCTGG
AAAGAGAAGATAAATGAAATCTGATGGAGCTGGGAGCAGC
AGTTCAGAGAAGATGAGGGTTAGGTACAATAGGGGTTGGG
TTGGGAAAAAGCCTTTCTATCTGCTCTTCTCTCACCACAA
CATTGCCCTGACAGGATCACTGCTCATTGCAACATTTCTG
CAAAGCAAAAATTGAGCAGCTTCTTACCAGGTCTGCCAGG
TTGAAAGGTGGCACTCCAGCACATCTATAGGTGCATGAAG
TGGGAAGCAAAGAACTGCAGATGTGCTAGAAGATTTCTTC
TTCCCACTCCTATTATTCATGAACTCAGTTATTACAACTG
AGGAAAACAACTCTTAGATAAGAACAGGCTAAGGTTGATG
GAACAGGAAGTTTTACTGAGGGACAGGATTAACTGATTAG
GAGGGTGTTAAGTGGGCCTAGAATAAACACCAATATTCTC
CATTGTAATGCACATATATATTTGTATATTTTTTGAGATG
GAAATATATATGTATATATGGATATATACATATATGGATA
TGTATATGGATACATATGCGTGGATATGTACCTATATATG
GATATATATGTATATATGTATGTATATATACATATATGTA
TATATGATATATATGTGTATATATGTGTATATATGTATAT
ATGTGTGTATATATACGTGTGTATATATATGGTATATATA
TAGAGAGAGATGAAGTCTCACTCTGCTACCCAGGCTAAAG
TCCAATGGCACGATCTCAGCTCACTGCAACCTCTGCCTCC
TGGGTTCAAGTGATTCTCCTGTCTCAGCCTCTCAAATAGT
TGGGATTACAGGTGCCTGCCACCATGCCCAGCTAATTTTC
GTATTTTTAGTAGAGATGGCATTACACCATGTTGGCCAGG
CTAGTCTTGAACTCCTGACCTCAAGTAATCTGCCCACTTC
AGCCTCCCAACATGCTGGGATTACAGGTAGGAGCCACCAT
GCTCAACCAAGCCACTACATCCAGCCTCTAAGGCATATTT
CCCCACACCCATTAAGTCTGTGTGACATCAAAAGTTAGGA
CTTGGAGTTTAACTTCTCTCATTGGACACCCTATTAACCA
ATGTAATAATGCCTCCAGAGAAATATGAGGTTACAATGAA
TAACAAGAAATTTTATGAGTTACCTGCTATAAAATAAAGG
TAATACTTTGAACAATCTATAGTAGAGGATCAGAATAAAA
GTATTAGACAGAAAACCAATTTAATCCAAATATAATATAT
ATTTTCAAAGAGATATGAAACCACATAGCAATTTGAAATA
AAGGCAAAAAGTTTTTTTTTTTTTTTTTAATAACTATTTG
AAAATCCTGGATGAGAAAAAACATAGTTGAAATAAAGTGT
TTAATAGCTAAATTAAATAGCATATTAGAGATGTGGCTGA
AGAAAAAAATTGTATTCTAGAAAGTAGGTTGAGAAATTAA
TCCATAATGTATCAGGAAGAGGTACAAATTGGAAAATTAC
AAAACCAAATTCAAGAGCTATGAAGACTTGAAACAGAGTT
ATTATCATCTGTATAGTAGTCCAAAAAAGGAAAACTAGCA
GAGAAAGAAATATTCTAAGAAGCTCCCAGAATAAAAGATT
TAAGATTGAAAAGAGGGCAAAAAGATGGATAACGTAAAGC
CAATAACTACATAATGAAACTTAACACCATTAAATACAAA
ATTTAAAAAATTAACCTACTGAATAAAAATAAGATTACAA
AGGAACAAGATCAGATCAACATCGAACTTGTCTTACTGAT
GTGCAGATTTTTCTTATAACTCTTGCTGTAAGAAAATAAT
AAATTATATTTAAAAGTATTTAAGAAAAAGAATTCTAAAA
CTATAATTTTATACATAGCTAATTAATGTTTTAATACAGG
CATGAAATAAAGAGCTACTCAAACACCTATAAATTCCAGA
GAGTTTGCTGCAAAAAGATTCTCTTTGAAAATATTATAAA
GAAAGTAATCTGACAGAGAAATAAATCTAGAATGACACCG
TAAGAAAAAGCACAAAAATATGAGTAAAATTAGTAAAATT
TAATGCTGGCTACAATAATTTGAAACTAAAATGCTAAGTG
AAGGGAATTGAGGGAATGTGGTATATTATTCTAAGGTACT
TGTCCTCTTTAGGGGAAGACAAAAATATTTATAAGATTAA
GAAATGAGGAAATAAAATAATAGTAAGTAAGAATTGTAAT
ATATTTGTAGTAACCATAAGAAGAAAGAAACTAGGTTTAA
TAAAATATTCTGACCATGTAAAAAAATTTATATTTCCAAA
GGAAGGCAGGAAAGAAGAAAACATAATATAAAATGTGTGG
TAAATGAAAAATACTAAAAATGCAGAAATAATATGATGTC
TATTCTAATACATGTAAGTCAATGAAAATAACTAATCCAA
AGCTAAATTATAATACCTTGCAATTATAATATAATATTGG
ATTACAATATTTTGATTACAAAACACGTGCTTAAAACAAA
AAAGCATGAAAAGACCAGAAATAAAGGAAAGAGAAACTGT
ATCTAGGCAAAAATGAATCAAAAGAAAACCAGATAATTTT
AATATCAGAAAAAAATAGAATTTAACTTGAAAAATTAACA
AAGGGCAAGTATGAACTATATTTGCACACAAAGTCAAAAT
AATAACTTAAGAGGTCATAACGATCAGGAACCAAAGTACC
CCACAATGTAGCATCAATATAAAGTAGCAGCTGATAGAAT
TATAGTGAGAGATAGATAATTTCATGATTGTAGTTGGAGA
TTTAAATGTAACCACCTTGTAATTAAATGATTAGTAAATG
AGTAAAGATATAAAACATTTGAATAGTATTAATAAACTCA
TTAAGAGAGATAGATAAAAATTACACATAACAAATGACAA
ATATTCTTTTAAATATAAACACCAACAAAATAGCCATGTA
CTAATCACAAATGAAACCAACAAATTCCAAGGTCCAACTT
GATAAACATTATGCTACCTAAACATAATATATTAGATTTG
CATTAAAATTAAAAAACAATATAAAAGCTTGGAGGACTTC
TGTCTAAAATAAATGTTGGATGTATTCCCAGGCCCACTAC
ATTAGCAGTAAAGATTGTATTATTGTGGATTGTGTGTATG
TTATGTCTAATATCTAAACCTACCAGAACAAAAAAAGGAC
ACAGAAGGCTACAGTAAACAGAACCCCCAAAACACATAAA
TCACTGGCATTAGGTACCTCTGAAAGTCAATTGAAGGTGG
GGCTATGTTTAAAAACAGGTAGATTCACCAAGACCATATG
TCCCTTTGTGCCATAAAGTGACTGGTTCTCCTCAACCAAG
AAGAGCAAGAGATTGAAGATCTGAAGAGGGAAAATAGAAT
CAGTGACACTAGCACTAGCCTAGTAGAGAGATAGCATACC
ACGCATTAAAGAATGGGAACTAGGCCGGGCGCGACGGCTC
AAACCTGTAATCCCAGCACTTTGGGAGGCCGAGGAGGGCG
GATCACAAGGTCAGGAGATCGAGACCATCATGGCCAACAC
GGTGAAACCCCGTCTCTACTAAAAATACAAAAATTCGCAG
GGCGTGGTGGCGGGCGCCTGTAAACCCAGCTACTCGGGAG
GCTGAGGCAGGAGAATGGCATGAACCTGGGAGGTGGAGCT
TGCAGTGAGCTGAGATCCGGCCCCTGCACTCCAGCCTGGG
CAACAGAACAAGACTCCGTCTCGGGGGCGGGGGGGGGGGG
AAGGGAGCTAGGCCGGGGCGCGGTGGCTCACGCCTGTAAT
CCCAGCACTTTGGGAGGCCGAGGTGGGTGGGTCACGAGGT
CAGGAGATCGAGACCATCCTGGCTAACATGGTGAAACCCC
ATCTCCACTAAAAATACAAAAAATTAGCCAGGCGAGGTGG
CGGGCGCCTGTAGTCCCAGCGACTCGGAGGCTGAGGCAGG
AAAATGGTGTGAACCCGGGAGGCAGAGCTTGCAGTGAGCC
GAGATCGCTCCACTGCACTCCAGCCTGGGCGACAGAGCGA
GACTCCGTCTCAAAAAAAGAATAAATAAATAAATTTAAAA
AAAGGAACCAATTCGAAGGCTACGCTTAAAATGTTGAGAA
TTTCAAGCTTTTTTCCCCACACAAATCTCGAAACTGGCAG
CCAGGATTATATTCTTTAAGCAGAATCTTCATCGGTGAAA
ATGACTAGCCCAATAGGAAACACTAATAGCACTTCATTGT
GGATTCTATAACACAACATCCCAGATATATCAACATATCT
GTGATGATATATCGTTAAGTACATGATCAACAAGCCTATC
CATGTTTCAATTAACTTTTTAATGGCCATTTCAAAATATA
CCAGAAAGTTAACAATGAACAGATATTTGAAAATTTCTAA
AATTAAATGTAGAGGTTAAAAAACAACATAAAACAGCAAT
TTAGGAGGGCCTAAGATTATTCAGGGAGAAGAAGGCTTCA
CATAAACTATCATATTGCTAAAGAGATGAAATATTGCTTT
CATAAGACAGAAGGATGATACAATACACACAGAACACAAA
CAACAAAACAAAAAGGGTCCATAGAAATTACAAACATTAT
AACAGAAATAAAATACTTAATAAAGGAGTTGAAAGATAAC
ACTGGGGCTATTTTTCCTCAAAAACAAAACAAACAAAAAA
TGGAGCAAAAGACAAATAATTGGTTACAGATAAACCTCAA
GATATTGATTTCCTAAATATATGGGGTAGCTGAGCAAAGC
CCAGAATAGTCAAAGTCCTAGTTTTTATCTCCTAGAGGAC
AGGGCTATGCAGAAAATAGAGCAGGGCCTAATGGCACTCT
CCATATGGACAAGGTCGGAAGAACTCTTTTGGATAACTGA
ACATAAATATAACAATAACCAGCTAAAGGAATTGAAAATA
TTTAGCTGGGTGAAATGGGCAGCATAAGGGAAATTCTACT
TCACAGAATTGTTTTATTTTCTGTATTATATGTATGTGCA
GAAAGAAATAAATAGATTAACGCAGTGCCTAAGCTATGCA
GCTAACACATTCATCCCCTAGCTGAGGCAAATAGTGTCTA
CTGATGGCTCACAGCTGATTTTCTTGTTGGAAATTGCCCT
CGGCTTTAGGAAACTTCCCTGCCCAAGACTGTGGCCTCTT
CAAGTGGCCAGTGATCTATAACTGACTGGTATGGAAATAC
AAAGGCCTGATGCACTTTCATTTAGTTAGGAAAACAGTGA
ACTATTACCTCACTTTCGTAACTCCTCATAGAATCAGCTG
AGGCATCAATTACCAATGCATTGAAGGTCAGCTTCTTATG
CCCAGTCCTATCTTATTTCTTTTCTTTTCTTTTTTCTTTT
CTTTTCTTTTCTTTTCTTTTTTTTTCTTTTCTTTTCTTTT
CTTTACTTTTCTTTTCTTTGTTTTCTTTTCTTTTCTTTCT
CTTTCTCTCTCTTTCTGTCTTTCTCTCTTTCTTTCTTTTT
TTTGACAGAGTTTTGCTCTTGTTGCCCAGGCTGGAGTGCT
ATGGTGTGATCTCAGCTCACCGCAACCTCCACCTCCTGGG
TTCAAGTGATTCTCCTGCCTCAGCCTCCCAAGTAGCTGGG
ATTACAGGCGTGTGCCACCATGCCCAACTAATTTGGGATT
TTTAGTAGAGATGGGGTTTCTCCATTTTGGTCAGGCTGGT
CTTGAACTCCTGACCTCAGGTGACCTGCCCGCCTCAGCCT
CCCAACATGCTGTAATTACAGGTGTGAGTCACCGTGCCCA
GCTGTCTTATTTATTTTCTTACAGGTTTGTTTACCAAAAG
CACTCCCCAGTAAAAGTTATTCATGTGAATTTCTGTGTCA
AAATATCTTTCTTGAGAGTCGAATCTAAGACAATAGCTAA
CATGTATTTGGAAGGCATCTCAATCTTACTACTAATTAGG
AAATACAAACTAAAAACAATGAGTAATCTATTTATACTCA
TCAATGGACAAAAATTAGATAGATAATACCAAGACAAGTT
TAGAAGAGGATAATCTCTTCCTTATAATTGAGGTTTTTAG
ACTATTTATATTTGATATTATTGGTAAGATTAGGTTTAAA
TCTATCATCTTGTTATTTGTTTCTATTTGTTCCATCTATT
CTTTGTTCCCTCAATCTTACGCTTTGAATGCATCTTTCAC
TCATGCATGATTTTGTAATACGATTCATTGGCCTTTGGAA
AATATTGTTTCACTGAATTATGCAGAATTTCCAAATGTTG
ACACAAATTGTTATTTAACATCAAAATAATCATACTTGTT
AATTTTACCGCCAATCTCAGAATAGTCTTTAAGTCATGGG
TGACTATCAAGTTTACAGTGGTAAATACAGTGTTCTCAAA
ATCTAATTTTTCCTTGAATGCTCAAATTTTATCAGACAAC
AAATAACATCAGTTGTTCTCCTTGAAGCGACTGGTTCACT
TTGTTTAATTTCAAGATGATATCATCCAAATACTCAAACC
TGAATGATCATAATTTGTGAGTTGTTCTTGTACACAAAAA
TGTTCTATGAAAAAGTGGCTAGTTCCACTCAAAGAATGGA
ATAGCTCATGTACTTTCCCTGAAGACTCCCATTGCACTTC
AGTGTGCAACAGAAGTGCTTCTGCACACTTCCCATTTTGT
CACACAGAATACTAAAAAGACATGTGGACAACTGTTGGAA
TTTAATATAATTAATAATTTTTACTGCTTCATCAAGGATG
TTGTGAAATAAAATTGGATTTTCTAAAAACTGCAGTCCAT
GGCAGTAAAGAAAATAACTATTAGCATGATTTACTGCCAC
TGCCTTGATTTGTGTTAAGGTGCCAAATGTTTACCTACCC
TTGATTTTGCACCACCAGTGCAAATTTGAACTCAGTGAAG
AAGGCACCTTCTTCCCCAACTGTGCACCTAGGTCCTCTGG
AGTGCCCCAATAAACTCACAGGGTACCTCCAGATATTTTA
AAATTTCCAGGGAAACTCAGCAATACTCAACATCTGCTGC
ACGTTGTGCAAAGTACTAGTTCAAGGCAGTTCAGTTTTAA
GGTAGATTTCTCTATGTTGTTTATGATAAAATATCTTTGA
AAGCTTGCTTTTCAGCTTTTCAGTGCTTTCTATGTTAAAA
AGCAATGTGGAATAGTAAATGAGAGTTTCAGTATTCCATC
TGATTCCAAGGTTTGAGAAGTTGTGCCCACAGATATACAC
ATCCTATTAATAAATAGTTGTGGTTATTTAAGAATAAAGT
AAAAATACACAATTTACTTGTATTATTATTTCAAATGGCC
ATTAAGATTTTAGGACATAAATACTTGAGTTCTTTTGACT
GAACTACATAATAAACAGATTTCTAAGTATTTCCTTTAGC
CTAGAAATGCTGTGAGGAAAAAATATTGTTTCACTGAATT
ATGCAGAATTTCCAAATGTTGACACAAATTGTTATTTAAC
ATCAAAATAATCATACTTGTTAATTTTACCGCCAATCTCA
GAATAGTCTTTAAGTCATGGGTGACTATCAAGTTTACAGT
GGTAAATACAGTGTTCTCAAAATCTAATTTTTCCTTGAAT
GCTCAAATTTTATCAGACAACAAATAACATCAGTTGTTCT
CCTTGAAGCGACTGGTTCACTTTGTTTAATTTCAAGATGA
TATCATCCAAATACTCAAACCTGAATGATCATAATTTGTG
AGTTGTTCTTGTACACAAAAATGTTCTATGAAAAAGTGGC
TAGTTCCACTCAAAGAATGGAATAGCTCATGTACTTTCCC
TGAAGACTCCCATTGCACTTCAGTGTGCAACAGAAGTGCT
TCTGCACACTTCCCATTTTGTCACACAGAATACTAAAAAG
ACATGTGGACAACTGTTGGAATTTAATATAATTAATAATT
TTTACTGCTTCATCAAGGATGTTGTGAAATAAAATTGGAT
TTTCTAAAAACTGCAGTCCATGGCAGTAAAGAAAATAACT
ATTAGCATGATTTACTGCCACTGCCTTGATTTGTGTTAAG
GTGCCAAATGTTTACCTACCCTTGATTTTGCACCACCAGT
GCAAATTTGAACTCAGTGAAGAAGGCACCTTCTTCCCCAA
CTGTGCACCTAGGTCCTCTGGAGTGCCCCAATAAACTCAC
AGGGTACCTCCAGATATTTTAAAATTTCCAGGGAAACTCA
GCAATACTCAACATCTGCTGCACGTTGTGCAAAGTACTAG
TTCAAGGCAGTTCAGTTTTAAGGTAGATTTCTCTATGTTG
TTTATGATAAAATATCTTTGAAAGCTTGCTTTTCAGCTTT
TCAGTGCTTTCTATGTTAAAAAGCAATGTGGAATAGTAAA
TGAGAGTTTCAGTATTCCATCTGATTCCAAGGTTTGAGAA
GTTGTGCCCACAGATATACACATCCTATTAATAAATAGTT
GTGGTTATTTAAGAATAAAGTAAAAATACACAATTTACTT
GTATTATTATTTCAAATGGCTATTAAGATTTTAGGACATA
AATACTTGAGTTCTTTTGACTGAACTACATAATAAACAGA
TTTCTAAGTATTTCCTTTAGCCTAGAAATGCTGTGAGGAA
AAAATATTGAGACTCTAAGGGTGCCATGAATTGAGAACTT
TTGGGAACCTCTGTCTTTGTATTATCATGAAAAAATAATT
TGAGCTTGGAGGGTCCCTGAAAAGGTCTCAGGAACTCTCA
GGGATCCACAGACTCCAGTTTGAGAACCAATGTATTAGTT
CAATTATATGCTTCTCAAAAGTCACATGAAATTATTAAAA
GTTATACAAATTACCTGTCATTGAAAAATGGGCAATCTCT
CTCTCTTTCTTATTTTATTGCATGGCTGTCTACTTGTTTA
AATTCCGGCACAGGCTGCTGTCCTAAGGTGCATTTATTCA
TTGAACTAACATGAAATGAATACATACCAAACACTAGGTC
CATTCTTTGGTTTGGAAGTAGTTATGCACATAAGATCGTC
CCTCTCTCTTCAAGGAGCTTACAGCCTTGTGGGAGTGAGT
GGCAAAAATACAGATTGCCAATAGTCTTTAAGAAACATTA
CTATGATAGCAGTGAACAGAATGCTTTGGGAAAACATAGG
TTTTCTAATGTAGCTTTGGTGGATTATCAAAGATTCTCCC
AAGAGATAATAAGGTGACTATTTCAAAGAATTAAAGAATG
AGAGCCAGCAGAGAGAAAGAGAATACCTGTATGGCTGTAT
TGAATATGCATTTGAGGCAAAGAATGGTGTTAAATTAAGT
TATAGAGGGAGGTAGAATGTACCACTGCCAAGCTGGAAAG
TTAGGACTTTATTATTGAGAGACTAATGACAAGTCATTGA
TGCATTTCAAGGAAAGAACTGATTGATAGATTTGTAAAAA
TCTCTCTCTGATAGCAATTAGAAAGAATGGTCTAGAAGGG
GGCAAACTTGTTAGGAGCTGGCTGCAAAGTTATGGTGAGA
AACGGTGAGCACCTGAGCTAGATTAAATGTAGGGGTGATG
AAGAAAAGGTGCCAGGTTAGAGAGGCTCAGGATATTGCAT
TGATTTGGCTGCATGGTGGGTGGAAGAGTCTGAGCAGGGA
ATGAATGACAAGCAAAGGTCAATTTACTTTTTTTTTGGTT
TTTAATGGAGGGAAAAGGGCAGATTTTCAGAGAGAAGGCC
TTGAGTTCATTTCTAGTAACCTGAGTGTCTATTGGATATC
CAGCCTACAGGTACTTACACTGAAGTAGAGCTAACATCAT
TTTGGTAACCACCTAGTCCATTCAATTCTTCAAAGAATTA
TTGCCTAAGGTAGGTCTATTACATGCCTCCCAACCATTGA
GCAAAGAACAGGAAAAAAAAAGGAGGAGTGCTCCTATTGT
TTACAGTAAGCTACAGTTAATATTGTAACACAATCCAATG
ATGTCTGTAATGCTTTCCCATGACACCTACATGGGCAATC
TCTGACTGATTTTTAGCATAGCACCTAAGAAGGGAAGCTG
ATCATGTGGCTCTTTATTTATTTTATTGAAGTTGTACTTA
TTTCTCACTTTGTACAATTTCAAACAGGTGAAAACTGACA
GGCAACATGATTTTGTTTAACTTGATAAGATAAATTTAAA
GTCTGCATCTATTTACCCCCAGTATAAAATATCAGTAAGT
TCTGTGAAACAGAGAACTTCTCCAGCATCTGGAGCTCTGC
TTCCTTTCCTAGAGGGAATTATATGCAGCCAGTCACTTTT
CCTTCTCATGTAGATCCCCCTCTCCCAGGCCCAGCTCTGT
GTGTTACCAAGGAGACTGAAGGCCACTTACTAAACCTGGG
CTACTCAAACAAGAAAGCCTTAACAAGAGCTGCAGCCACT
TGACCATTCAATGTGGGAGCTGAACAATCCCCTCACCCTT
AGGCTGAACCCAAACAACCCAAAGTGAATCAAAGATATCC
TATCACATTTGTCTTTGAAAATAGCCTGGGGCTCTCTTGT
TTGAATTGATCCATCAGCCAAAGATCCAGGCCATTTGCAG
AGATCTTGGCAATAGGAACCTCAACTGTCAGCAAGGAGAA
ACAGTGAGTTAACACGAACATATTTAGTGAGGTGGAGTTA
AGGAAAATCCATTTTCCAAATCCTACATCAAGACATCTGA
CATTCTTGATGGTACTTTAGTCAGAATCTGGCTCTTTCCA
GGATAATTTTCCCCAAAGAGTAAAACATCTCTGTCTTGGA
CTCCACTGATTAGAAATTCAGACCAGGGAGTGACAGAAGT
TTACTTTTGTTTTACCTAAGAAAAAACATTTTGCTGTAAA
AGAGTCATGTAGTGAAAAGACCACTGGACTTAAAATCAGA
AGACAGGAGATTTTGTGCATTGTGGCAGGATGTTTTATGA
GCTATTATAAATTTTACTGATTGTATTTTATTGGTTTTAT
TGTTTTCTTTGTCTTTACTTTCCAAGCTGATATCTAGTCT
CTTATTATTTCTCTGCATCCAGGATTTTTACAGGACAGAA
AGCAGGAGTTATATGAACTCTACAGCTCCTTCTATCTTTT
GTAAATTCCCAAAGTGATTGAATCAAGGTTAGTCACAAAT
TCTACAAGGCTAAGATTTGCCTTAATTGTTCTGCCTGTCT
TTTCCCCTGGCACTTCCCACTAAACCAATGTTGAACACAG
AAAACAAGCACATTGACTGAGGTATGACAGGGAAGGTTAA
AAAAAAAAAGAAGAAGAAAGAAAAAGACCTATGAACATAG
TAACAGATTCTGCTGGCACAAAGGTAACTTCTTTATTAAA
TAAAAGAAAAAACAAAAAAAGCAACTTAGGAATCGATCAT
CAAGTTGAAGATTTTCTACCATCATAGAATTCAGATTCAG
CAGCAATTTTGAATATCATCTGCAACCTATTCATTTTACA
AGTGAAGAAATTGAGTTTTTTTGGATCCTAATGACCAGCA
GCTATGAATATCTGAAATGCTGAGCTACAGCTTGTTTTCG
ATGCAATCAAATTTAAAAATACAGATATAACAGTTTATTA
CAGGAAGAGATGAAATGTCTTGTCATTTGGGCTTTCCTTC
CAGTTAAGTTTTTGGTCAATTATTAGCACGATTATACTGT
CACAGTATCTTAATATGCCCCCTCCCACACTAAAGAAATG
TGAAATTCAAGAATGCAGTATAACCTCAAGTTTCCCTTTG
CTGACATTGTTGTTATTCTGGTTGGCCTCAATCTAAATCA
GCTGACTGCTACATAAGACAAGTTGAATTGACGCCTCTTG
AGTTGAAGTGCCATCTGAATGATCATCCAAACAAGCCTGA
CATCTTTTTTTCTGTTGATATCTAAAAATATATGTTTATA
TCAGTCTGGGTTCAGAAGAGAAAACAAACTAACAAACAAA
GAAACAGTCTTAGATATTTTAAGCAGAAATAATTTGATAC
AGGGGATTCAGTTTGCAAAATGTTTATAATGATCATAAAA
TAGGCTCCAAGATGAGCCTCCAGAAATGACTTCTAGAACA
CAGAAGAATTCTCCACAGAAAAATATTTGCTTTTTTGATA
ATTGAGAAAGTGGAGAGTCAAGAAGTCACCACCGGAACTG
CTGAATTTGTTTACCTAACAACACTGACTGTGAGCTAGGC
ATCAGGAAGTTATGGTCACCACTTCCACAACTAGTTCTTG
GTAGCCATGAAACTGGTGACTGGACACTGGAACATTGACC
ATTAACTACTAGATTAATGGCCTCTTGAAAGGCATGAAAC
TAGGATCTGGACACTGAAACCCTGCTGCCGGATATACCCA
CAACTCCATGATCTTGCTTACTCACAGAAATCAACCAAAG
CAGCAAGAAGATGATATTGGCCTTACTTGTACATGGCAGA
TTCTGTGTCATTGCAAATTTTTGGTGGAGCCTAGTCTTCA
TCCACAGCTAACATCCCAGATACAAGGGGGTATGCATTAT
GTTACTTCTGGTTGTATACCTTCTGAAGTATAGAAAAGCT
GATTTAAAAAAAAAGCAGCGTGAAGGGGGGCTGGAAATGG
ATGCTAAGTCCAATTTGCCACATCCACTGTAACACCTGAG
GATGTTTACCTCAGATGACATTAGAAATCTAAACTCATTC
TTTTTCTTTTCAAATAGTGTTTTCCTCCTTTGTTCTATCT
TAGTTAGTGGCACTAAGGTACATCTAGTTTTCAAGTGAAA
AACCTAGAAGTTATCCTTGATTTCTCTTCTCTCCCTTTCC
TGTATCACCCAGCATAACAAAAAGATCTGTCTCTTACACC
TCCTAAATCTTTCTGCGTGTGTCCTTTCTCTTTATTCTTA
TGGCCACTTTTGATTTCATACTCCCTTATTTTTCTCTGGG
ACTATTCCAACAATTTATTTATTGACTGATTTATTATTAC
ATTTTTTAAAGACTAATTCTTGCTATGTTGCCCAAGCTGA
TCTTGAACTCTGGGGCCCAAGCAATCCTCCCGCCTCAGTC
CCCTGAGTAGTTGGAACTATAGATGTATGCCATTGTGCCT
GGCTAGTCCAATAATCTCTTATTTTAATGTGCCTCTCACC
CCTGTGGATCATCTACTCTGCAGCCAAAGAAATCTCTCTG
AATGCCAATGTGATCATTTACATCTTTCCTGAAATAATTG
CACGTCTATGTTTCCAGCAAGGAACATGTCTCCCTTCCTC
AACCAGTGCCTGAATCCTTTTCCAGATTTATTCTCTGATG
CTTATTCTTCCTTATGCTTTGCACTCAGTCTTTCTGAAAT
AATTGTAGCCACATTGAAAATGTCTGCCATCAATCTATCT
ATTCACCCATTTATTAAATATCTCATATTTATAAAATATC
TAATATAGTCAGGGAAATGAAGACTAGTATTGCTTGGCAA
TTGTCTACAAGAAGTTTACTCTTACAATTTATAGTAAACA
GAGGACTACAATGTAGTGTAAGAAATAATTTATCTATACA
AGATTGCTGGATGAGGTCAGAAAAAGTTTTCTCACATTGT
GACACCTAAGCTGAGCCTTGAGTGGTGAGTACCAGGTGAC
TCAATGAAGACAAAGGGAGGAAAGAATAAGGAAACAAACT
CCAGATAGAGAAAGAAGTATACACAAAGTTAGTGAGGCCA
GAGAGAGCAAGGTGTTTTGGAGCTCAGATTGCTGATGAAT
ATGGAGGAAGTGAGCAATTGTGTAAGTCACAGTTCTTCAG
AAAATCAGAACCAATGGGATGTATATTTTAAAAATATTTA
TTTTAAGGAACTGGCTAATGTGATTATAGTGGCTGGAAAG
TCCAAAAATCTGCAAGGCAGGCTGGCACATGGAGACCCAG
AGAAGAGTCAACATTGCAGTTGAAGTCTGAAGGCCATCTC
TTGGCAGAACTCCTTCTTGCTTGAGGAAGGTCAATCTTTT
GTTCTAGTGATGACTTTAACTGATTGAATGGGACCCACTC
ACGTTATGGAGGGTAATCTGCTTTGTTCTGCCCATTTAAA
TGTAAATCTCATTCCAAAGCATTCCTCCCAGAAATGACCA
GAATAATGTTTTACCAAGTGTGCTAAGTCAAATTGACATA
TAAAATTAACCACCACAGGGATAAAACTGAACTCAAGGTA
AGAAAGGCCAGATTATGAATGCTGTGCTTGGGAATTTGGA
CTTTGATTTTGAGGTCCGATGGAATCATCAAAGAGTTTAA
GCAAGGGAGTCACTTGGGCAGATCTACAACTATGAAAAAT
AGTTTTGCTAAAAGAGTAGAGGATGGAATGAAGTAATGAT
AAGGGTTACAGCAGAGGGGGACTTTCAGAAGAGGAGGGAG
ATAAATCAGAAACTGATAAATTAAACACAGGTGGCTCCTG
CAGCAATCAATATAAGCAAGAAATCATGATGTTCATATAC
CTCTGCTGTATCAGCCTATTATGTGTTCCACCCATTGTCC
AGTTGGAAAAATCCTATTTAGCTATCAAAACTTACTTGCA
GTAAACAGAATTCCAAAATGACCTCAAAGAGTCACATCCC
CTCCCACTGAATGCTGGTGAGACCTGTGACTGTGAGAGGA
CATTATTCCTGTGATTAGATTATTTCATATGGCAAAATGG
GGGGTTTTACAGATGTGATTAAAGTCTCTACTCAGCTGAT
TTTAAGTTAGTGGAAATGAAGATTTTCTGGGTCTGGCCTG
ACCTAATCAGATGAATCCCGAAATCAAGGTCGAAAAGTCA
GAGATGGAAGCAGCAGCAGTGAATGTTTCACCCCTGGTCT
TAAAGAAGCAAACTGCCATGTTTAGGAGAGCACCATTTGG
CAAGACTTATGTGGCTAAAGGTCTCAATCCCATAATCAGA
AGGAACTGAATTCTGCCAACAAAGCCTCAGATGAGATTGC
TGCCCTGGCCAACACCTTGTGATGCGTTGAACAGAGGATA
TAGCTAAGCCATGCCTGGATTTCTGAAATATCAAACTGTG
AGATAATAAACAGGTATTGCTTTATGCCACTGAGTCTGGG
GCAATTTATTTTGCAGCAATAGAAGATCGACCCACTTTCT
TAAAATTTCTCTCTTCTGAGATCTTCTTTGATTTACTTTT
CTCCCTGAATGTAATTAGTTACTCTTCCTCTGCACCACTA
CTATGAAGAGTACATATTTATGTTGTTGCATTTATGTTGT
ATTATTATGTGTTTGTTTATTTTCCACTAGACTCTCAGTT
AAAATTATCTCTGTCTCCTGGAGCTCTACCACAGTGAATG
AAGCACAGCAGGTGCTCCTCGAATTAGGGAATTGAGTTGA
TCATAAAGATAACAAATATTTCCTAAATCATACTCAGGAA
ATTGAATCAGATCAAATAGTAGCTTTACCTTTGGGCTTTT
TGGCCACTCTTTCAAGCATTACAGGTAAGATCTAAACAAG
GAACACATCATATTAATTATGATAGGCTTCTAGGAGCTTG
TAGAAGTTTCTTAGAAAAACACAACCTACTTTCTAGAATG
AACTACATATTCTTCACAGAGTCAGGGACTGATTTAGTCA
TCACTAAAAATCCTTCTAATTATGCCACAAGGCATAATTT
CCCAAGAATACAGATAACAGAAAAAAGCCTCTCAAGCTAG
GAATGCAAGCTACCTCACATTTGGTAGCAGTTTATAGAGA
CATTTCCCCTTTTCAATGAGATGAGGTAGGTGGTGATAGG
AATAGTGTCTGAGGAGAGTCGGGAAGAATGTGAGTAGTTG
GATTTAATCGGAACAAAAGAGAATTGTTTGCATCCCACAT
TTGGACTAGAAAACGAGAGGTGTAAATGCTGAGTGCCAAA
AGCCATCATCTGGGATCTGGACATGTTTCAAGCTCCTCCA
GATAGCATTCAAAGCTATTTTAGCTCTATGAAGACAGGTC
AAGATGGATACATTCAGTATGCTGATTCGCCCACTCAAAC
AAGAACGAAAAGTTGAAGGAGTCATCTTATTAACTCACAC
TAATTCTAATCATGGAAATACTAGTGGTAATGATGCTTCC
TGATACTGAGGTTAAAGGATAATTGGACCATAAGTAGGTC
AAATGCAAAAAAAAGCAAATAAAAAATAACTGTTCAGATT
TTATAATTCCCCTATTGCCCATCCTGCCTAATGGAACACA
AAATGTGAAAGGAGGAAAAAAAAAGTTCTGCATTATATTC
AGTGACTAGGTGTTTGAGCAAATGAAATTTATACATTAAA
TTAGCTGGTGAACTTCTCTAGAAGCTACAGGAGAGGAGCA
CCATGGTTTACAGGCCTCACTCTGCATTCCTAGCACCAAG
CACATGCTTGGCAAACTGTAGGCAATCAATAAATATTTGA
TGACTGACTTTCCAGGAAAACACATACTAAAGCAGAAAAT
AATAGCAAAATCCTAACTAAATGAAATTACTAAAATCTAC
AGCTGGCAAAGCTCTTCTCCCTCCCTTTTTCAGGAGATTA
ATTGCTGTACTTAACATTTGTAAAGTATTTCTGACACATC
AAAATGGCCAGAGGGGAATTCGTACTGAAAAATCTAATTC
GTTATTATTAATAAATTGCCTTGTGGTCCCAGCTATTCCC
TAGGGATGCAAAGATGGGAAAGAAAGGGAAATTCACTTTT
AATATTTTTCTCAATGTCTTAATTTGGGAAAACTCTGAGG
TTTTTTTTGGTGGTTCATTCTGAGGTCTGGGCAAAGGTTC
AAGCCCATTCCTGAGTTATCTAAACTGATTCATCCTCCCC
CATCCAAAGCCAACAATTGCAGAGGTTTGCAACAGTACTC
TGCCCTAACTACTTAGTGTTGAGAGGTTTTTAATCTTTTT
CTTGTTCGTCTCCTTATCTTCTGGTGCTTCTCTGTCTCAT
CCCCTTTTCCAGAGGCTCCCAACATAATCAGCATCTCCTA
CAGCTGATGACAGACACAAGGAGCAGATGAACTAAAAGGT
TAATGGAAGGGGAATTGTAAGTCCAGCCTGACCTAAAGAA
AGAAAAGGCCACTGGAAATTTAGCTGGATTACATGCAAGC
AGAGATAGCTGAAGAAGACTTTAAGGAGCTTAGAAATGGA
GTTAGGAAAAGGCATTCAACAGGTCAGCTGGTCATTCTAT
CAGCCCTAAGTAAAGTTATTGTCTTGGAAAATTTAAATAT
ATACATATATTTTATATATTGAAATTTCCCAAAGAGCCAA
TACATTCATTCAATACATTCCAGTAGCTTGCCAACTTCTC
CTGGAAAATTCTTCCAAATTGTGATGATCATGTGTTAGTG
TTTCCTTTCCACCACCCATTCTCTCTTATTCTCACAAGAT
CACCCATATTTGAATGTGGAGAATGATTTCTCTGCCAGTG
AGTGCACGTTGATGAGACTCTGAATCAGGATATGCAAGAC
TGAGCAAGTGACCGACAGTGATACTATCGGACTTTTCCTC
TTAGGGCTTTGAACGCGGAGTGAAACAAAAATGAAATAAA
AATGATTAGTGCTATCTCAACACAGTGGTGGTGCCCAGAG
AACTTTAGCAATAGTTTTTGCTACATAGAATCTCAGAGTT
GGACTATTTTTTTTTTTTTTTTGTCCTTTTTGAGTTTGTT
TCTTTGGTGTTCTCTCCAGTAGATGGATGTCCTACTCCTT
ATCCTTCCAACAAATTCTCTTTTGCTTTTAACTTAGAGTT
AGTCTCCGTTGCTTGTCACAAAGAAACTATAGGAGACAAA
TACCCAATTTATTCTTATGTGGTATTCTTTCAAAGAAATA
TATGATGACTGATAACATAGGTTTATGATAAGTTCTCAGA
CAACAGGATGGAGCAGGCAAAAGAGTCTAGAACTAAACAA
TAGCATTCTAGTTCAAACTGCTTACTCCACAGTCCTGTAC
CGTTACAAATCTTTCAAAGTGTTATGACTGCAGCAGTTAA
AACTTCCTCCTAGCTACACTTGTGGTTCTTGCTGGAAAAT
AGAATTCGATATAGACTGGTACTAAGTGTGATTCCAGTTC
TAGGTCTGGCCTCTTTCAAGGGTGGAAACAACAAGCTTAC
TTCTGAAAGAAGAAAAGTTTCAAAAAGTTTCTTTGAGATA
CAAACAAGCTCCAGCTACAATGGACATGAATTATCATGCC
TGGATCTCTTATTACTTAGCTTTTGTCATTCCCCCAGAGT
CAGAGCCTGACATAATTGTGGAACTTCCTGAATTCTTAAC
AATTAGTATGAAGATATTGGGGGCAACAGTATTAAATATA
TCGGGCTCAGTGAGAGAGAACACTGTAGCCTGTGGTATCC
TAGAAAGGTTTTGTGGACAAGATGGGATTTGCTTTGGACT
TTGGATGATGAATAGCATTTGAAAAGAATGAAGTGGGAAG
GCCTTTCAGGCATGAGAAATGAGATGAGTTAAGGCACTCA
GGTAGAAAAGCACAAGGCACATCTGGAGGACAGTGTTTAA
GACAATAAAAGCATGTTTCAGTTGGATGGTGGAGAACCTT
GAAAATCCAGCTAAGAGGTTTCAGTTTTACCAACCAGGGT
CTTGACGGAGTATAGAAGAAATGTGGTGAAATGATGCATA
GAAACGCCAATCTAGGGTGGGATACAGGAGATGAAAGCTT
GAGAAACTAAAGGTAAAGATAGTTGAGAACTATGGATAAA
ATTTTGGAGACAAATATTATAACCCCGTGATATATTTTTT
GATTGCCACTTGTTTCATTACCATGTTCCTGGCATCAATT
AGTTTTCTAATGGCTCCCATTGCTTCTCCAAGGAGATTAT
AGGAACTTTTCATTTAATTAAAGATCCTAATGGGTTAGGA
TCTAAATAATCAGTTTTACTTGGCCTGTATTGAGTCACAG
ATAAATCCTAGCTGCCACAGTAAATGCCAAGCCAGCCCAA
TACACCAATTCCTGCCATTTACATTTGGGCAATGAGGATT
TATTTACCTTTTGCTATGCTTTATTGCTCTTTCCTTCTGC
CATTCAAAAATATATTCAGCAAAACTGCTAAATCTCTTTG
GATTTAACTAACTTAGCTTTTCTTGGCCAGGTATCAGAAA
TTTAGGCCAAATATTCTTACAAGTCTTTTAGTGTGCCAAT
GAAGAGGAAAATAAATTTTGTCATGCTTGTGATCCTTAAT
CAGTCAGTATTGACTGACTTGGGCACTGAGGTAAGAAGAA
TTGTAAGAGTCTGTCTGGGCTCAGTGGGAAAGAGTCGTGA
TTGATTAGGAGCAACATCCACAGGTGGGGAGATGCCACTC
TGATTCAGGGACTCAGGTAGCAGGGCTACACTTACACTAG
GTAAAGAATGATTTTCTTCACAATACAGTAGTAGGTCTCA
GGAAAGCCCTAGTGTTTCCAAGGGTCCATTCAAATAATCC
CAAGAGATCTTAAAGTTGAACTAATTCTTCTAAAGCATAA
AGAACTTACAGTCTCCTCTGCTGTGTGTGTGAGGGGCAGA
GGATAAGATCCAGGGGTCTAAGGAGGAAAACAGAATCATT
ATCTTGGAGATTAAAATGAAAATGGAATTGCTTTGCAAAT
AGGATTTTTAATATGATGATCATCTTTTCTAAACCAACAA
GTGGAGAAACTATGTAACAAGGATTTTTTTGTAAGTTAAA
AAAATTCAATTATATTAACATTTTATAAAACTATAGTTAA
TAAATTTCATTTACTTATGAAAATACATGATATGAAATTG
AGACTGTCCCTGAAATTCAAAATATCTACTTAACAAATTT
CAAAGTACTATACATAGCATAGTGTACATAGCAATATTAC
CATTTGACTTGGATTTGTAAGGCATATAAAGATTTTCCTG
CCCATTGGTTGTTATTTTGATAGATACTCTGCTTTATACT
TTAGAATTCTGAGGTCACCACATAAATCTTGTAGTTTAAA
TGAAACTGCATATGGCCAGATGTAAGTAGTCAATGATAAA
AATGTGTTTAACTTTAAAAAACACCAATATTAAACATCTT
GTAAATCTTTATAAAGCAGACTGATTGGAATTGGAGACTC
ATATGATGAAAACTATAAATTTTTACAAAAAGGATATTTT
CTTCTTTGAAGGTTAAGTTACATTTCAATGATTATTTTCT
TGATACAGAATTTTGGATGAGAAAGAGTGAAAGGATATTA
TACACATTGAAATCAATCAGAAATTAGGTAAAAGTATCTT
TACAAAAATAAAGTAATCCTTTGTTAGTTTTGGTTCAAGT
TGTAAATATTTGATTAATAAAGGACATGTATCTATTCTAA
TAATTCAACCACAGGTCTCAGGTGTGGTCATTGTAGTAAT
ATGATTCTTGGATTCCACTCCATAAGCAATACTAAATTGG
GAAATATTCATCACAATCACATAGAATAAGAAAATATTTC
ATAAAATTTATCATCATCATCATGAAACATTTATTGATCA
TCTATAATGGTCAAGAATCTCTATTAGCACTCAGATAAAC
AAGAGCCTGTATTCATAAGTGCCTAGTTTATAAAATGGCA
AACATGTATTACTAAAATAAATCAGTTTGGAAATAATAGG
AAGGGAAGAAAGTTCATAACCCTCAAACAAACATTAGCCC
GATAGCGAATTCATTGAAATACTTCTTTTAAAGTGATGTA
TACTATTCAGTCATGTTAAAGGAAGTCCAAAAAGTTCTTT
TCTGTGATGTAGTGGTTGGGTCACTTGGTTTTGTTATTTG
ACACCCCCTTGGCTTGGATTCCATGCTCCCCACCCTCTTT
CCACTCTTCCCCTTGCCCAGCTGGTGTCTGGGTGTGGGGC
TGAGGGGAGACTGTTGCACAACACCACACAGCAAGAAAGG
GACAGACTTTGGCAACGGGGACCCCAGAGATTCAAACCAG
CTGCTTTAAAAGGCATCTCTTGATGTCCCCACCCTGCCCC
TGACAAAATCACAGTGATCTTGGAAACATTACAAGATCAA
CTTGCCTGTTTGTGCAGATGTATCCAATGTAGGCAGCACA
GCCTGCAGCAAAAAGAGGAAACCATTAGGTGTTAAGACTA
GCTCCTCCACTACAGTGTTCTGTGATGCAAGTTACGAAAC
CAAAAAAGGACATGACTATTCCCATTTCTAGAGGACACTG
TGAGAACACTCCAGGAATATGAAGTAGGTAGGAACACATT
AGACATTGCCATTGTCATGAAGAAAAAAATAAAAAATAAT
AAAAGTTATAAATACTTCGTAGTGAGATATTTTGAATTCC
AGGAAACATTTAAAACAAAAGTTTTATAGGATGAATGTGG
TGCTAGAAATGTGACCATGTAAAATGAGAAACTCTGCTTA
TTCTTATTGAGGCACCTGATTAAATAATCATTAAATCTGT
ATGTGCTTGGCAGATTTCAGATCACATTCTCATGCATCTC
TCATTGGGTGCACAGAAGTCACTTGTAGTGAGCTGCGCAG
CCAGCATAACCACCACCTTGTAAATGAAAACACTGAGGTT
CAGAGAGTCTTGGTGGTGTGACACAGCCCAGGAGTACCAG
ATTTAGAATTAAAGCATGAAAGGTGTGACTAGGAGAGTGA
CTTTGAGGATAGATTTTTACCCTAAGGAATATTCTTGAAG
GTTCTTTCTGGCATTTCACCAAGATGAATCTGTAAGTAAC
CCCAAGTAAGGAGGCTCATTTCAGGATTGGTCATTGTTCC
TTACAATGCTTCTTAAAAAGTCAGGATGACAAATATGTCT
ATAAACATGAACTTCATAAGTAATATACACTTAAAAAGAA
CCAAAGAAACGGAAGCAATAAAGATGCTAAGTGGTTTCTC
CAGGGGAATTTAGGTAAGGTGAAACTAAAGCTATGCCATG
CCTCCAGTGAAGAAGGAACATTCATTTGTTGATGGCAGTC
TTTCCTTTGCCTTATCTCCACTTCCAAATATTTCACTCTG
AAATCATTTTCAAACATGCAGAGAAGCTGTGATAGGCTAT
GGATTTGTATCCCCACCCAAATCCCATGTTGAACTGTAAT
CTCCAATGTTGGAGGAGAGGCCTGGGAGGAAGTGCTTTGA
TCGTGGAAGTGGATTTCCCCCTTGCTGTTCTTGTGGTAGT
GAGTGAGTTCTCACAAGATCTGATTGTTTAGAAGCATGTA
GCACTTCCCTTTCACTCTCTTCCTCCTGCTCTGGCCATGT
AGGACGTGCCTACTTCCCCTTCTGCCATGATTGAAAGTTT
CCCAATGCCTCACCAGCCATGTGCCATGATTGAAAGTTTC
CCCTGGCCTCCCTAGCCATGCTTCCTGTACAGCCTGCAGA
ACTGTGAGCCAATTAAACCTCTCTTTTCTATAAATTACCC
TGTTTTAGGTATTTATTTATAGCAGTGCAAGAAGTGACTA
ATAAAGGCTGAAAGAATATTATTCTGATAGCTCATATTCC
ACTACCCGTTTGTTGAACTACTTCTAAGATAATTGCAGAC
ATGACATTTCACTCCTGAACATGTCTACTTGTATCTCCAA
AAAAGAAGGCAGTTTCCTGCATAACCTTAATACTCTTTTT
ACATTTAAGAAAATTAACTGAGGCTGGGTGCAGTGGCTCA
TGCCTGTAATCCCAACACTTTGGGAGGCTGAGGCGGGTGG
ATCATGAGGTCAAGAGATTGAGAAAATCCTGGCCAACATG
GTGGAACCCTGTCTCTACTGAAAGTACAAAAATTAGCCAG
GCATGGTGGTGCACACCTGTACTCCCAGCTACTCAGGAGA
CTGAAGCAGGAAAATCACTTGAACCTGGGTGGTGGAGGTT
GCAGTGAGCCGAGATCGCACCACAGCACACTCCAGCCTGG
GCAACACAGCGAGACTCCATCTCAAAAATTAAATAAATAA
ATAAATAAATAAATAAAATTAAGTGTATTTCCTGTGTGTT
TCCTTAATAGCATCCAATATTCAATCCATATTCAAAATTT
CTAAATTGTCAATGAAATATTGTTTGTAGCTTTTTTTCTG
AAACAATCCAGCAGAACTTCACACATTGGATTTGATTCTT
TTGTTTCTTTAGCTGTTTTATGCAAGAACAGTCCTCAACC
ATTTTTTCCCCTTAACTTTGACTTTTAAAAAACATACCAC
ATCAGTTTTCTCGTATAATGTCCCACATGTTAGATTTGTT
TGTTTGTTTCCTTGTGGTAAGATTTAACTTATGACTATCC
CGTATATTTCCATTGGAAATATTTAAACAAGAGCTTGTTT
AGATTTTGGTTAAATTGTTTTGGCAAAAGTATTCCACAGA
TGATGTTACATACTTCATATTGCACAATATCAAAGGATCC
CACTATAACAATGCTAAATTTGGTCATATGATCAAAGTGG
GACCACAGGATATTTCTATAGTAAAGTTATGTTTTTCCTT
TGGATTGGCAAGTCGTGTGTAAGATGCCATTTGGCATCAT
AATAATGCTTTATTTTCCACCAACATTTAATCTAATGGTC
TTAGTAGGCTTTCTTGATCCTTGTCTAATTTAATTATCTT
GAGGGAATGGCACAATGGTGATTTCTATCTGTTTATAAGC
TCACGTTACTCTTTATGAAGAAGGACTTTCTTCTACCATG
TGTAAATAAACATCGTTTATTTTAAAAAACAACAAAAAAG
AGGGGAGGTGGAGCAAGATGGCCAAACAGAACCCTCCATT
GATTGTCCTCCTACAGGAACTCCAAATTGAAAAACTATTC
ACATAAGAAAGCACCTTCATGAAAACCAGAAAGCAGGTGA
ATGATAACAATATGCAGTTTTAACATCATATCAGGAAAAG
GGGCACTGAAGAGGAAAGAAAAGACAGTCTTGGATTGCCA
ATACCTCCCCTCCCTGATTCCTGGCAGTAGCAGTGGCCAT
ATGGTGTGAAGAGATTATCTGCACATCTCCGGGAGAGAGA
GTGCAGTGATTGTGGGACTTGGCATTTAACTCACTGCTGC
CCTGTCACAGCAGAAAGCAACATGGGGCAGAATTCAGCCC
AGGTCCACAGAGGGAGCATTTAGACCAGCCTTAGGCAAAC
AGGAGTTGTCGAGGCCAGTGATCAAAACCTGAGTTCCAAC
TAACCCTGTCATCATGGGCAGGGAAGAGGAGAGGGAAAAG
TAAACTGGATTTTTTCTTACAAATTGGATACCTGTAGCTC
AGCTACAGGCAGATTCCTGAGGCCCCCCGTTCCAGGCCCT
AAGTCCCAGACTTTTCTAGACATACCCTGGGCCAGAAAGA
GACCTGCTGCTTTGAAAGGAAGGACATAGTCCTGGCAGGA
TTAATCACCTGCTGACTCAAGAGCACTTTGAATAAACATC
AATAAACATCAATGGTTGCCAGGCAGCATTCACCATGAGC
CTTGAGTGAGACCCAGTCTTCACTTCAGGTGTGACCCACT
ACATTCCCATCTGTGGGGGCTATGAGGAGGGTTTCCTTCT
GCCTGAGGGGAAAAAAAAAAAAGAATGGAAGTGGTGGCTC
ACACCTGTAATCCCAGCGCTTTGGGAGGGCAAGGGGGGCA
GATCACGAGATCAGGAGATTGAGACCATCCTGGCTAACGC
GGTGAAATCTCGTCTCTACTGAAAATACAAAGAACTAGCT
GGGGCGTGGTGGTGGATGCCTGTGGTCCCAGCTACTCAGG
AGGCTGAGGCAGGAGAATGGCGTGAACCTAGGAGGTGGAG
CTTGCAGTGAGCTGAGACTGTGCCACCGCACTCCAGCCTG
GGTATTGGAGCGAGACTCCATCTCAAAAAAAAAAAAAAAA
AAAAAAGGAGAAAAAAAAAGGAAAAGTACAGGAACTTTGT
TTTGCAGTTTGGGTTCTAGTTCTGCTGCAGTGAGACAGAG
CACCAAGTGGGCTCCTGGGGTAATCAGTTTCAGGCCTTGG
CTCCTGGATAACTTTTATTAACCTGCCCTACATCAGAAGG
GAGTCCACTTCCTTGAAGGGAGAGATTTAGGCCTGGCAGC
ATTCACCACTAGCTGACTGAAGAGTCCTTGGACCTTGAGT
GAACATTAGTAGTAGCCAGGCAGTACTTAGCCATGGGTCC
AAGGCAGTGGTAGCCATGGTAAGAGACTCCTCTTCTTAAG
GAAAGGAGAAAGGAAAGTGGGAAGAACTTTGTCTTGTTGC
TTGAGTGCCAGCTCAGGTGCAGTAAAATAGAATTTCAAGT
AGATTCCTAAGGTTCCAGACTCCAGGTCCTGACCCTTGGA
CAGCATTTCTGGACCTACCTCAGACCTGTGGGGAGCTTGC
TGCTCTAAAGGGAAAGACATAAGTATGGATGTTTTCAATA
CCTGCTGATTGTAGAACTCTGGGGCCTTGAAGGAACATTG
GTGGTAGCCAGGAATTGGTTACCTTGGGCAAGACTCAGTG
CTGTGCTGGCTTCAGATCTGACTCAGCACAGTTCCATATG
CTTGTGTCACCCCTCCCCCAGCTCTAGGCAGCTCAGCATG
AAGGAAGAGAGACTCCATTTGTTTGGGGAAAAGCAAGAGA
AGGAAACAAGAGTCTTTGCCTAGTAATCCAGATAAATTTC
CTGGATCTCACCAAAGAGTATGGAGGTACCTCTATGAGTC
CGCAAGAGTCACAACATTACTGCCATTAGGGTGCCCCCTA
AGGCAAATAGGGAAACAGTGACCAAAGATGTAGATCACAA
CACACAATTTTCTTGAAAAGCCTTCCCAAAACAGACAGGT
ACAAATAAGCCCAGACTATAATAACTACAATAAATATCTA
ACTCTTCAATGCCCAGACATTGACAAACATCCACAAGCAC
CAAGGTCATCCAGGAAAACATGATCTCACCAAAGGAACTA
AATAAGTCACCAGGGATCAACCTCAGAGTGACAGGGATAT
TATACCTTTTAGACAGACAATTCAAAATAGCTATTTTGAG
TAAGTTCAATGAAATTCAAAATAAGACAGAGAAGGAATTC
AGATCCTATCAGATAAATTTAACAAAAAGATTCAAATTTA
AAAAAAAGAAGCATAAATTCTGGAGTTGAAAAACTCAACA
GACATATAAGGAATGTATCAGAGTCTCTAACAGCAGAATT
GATCAAGCAGAAGAAAGAATTAGTGAACTTGAAGGCAGTC
TACTTGAAGATTTATACTCAGAGGAGACAAAAGAAAATAG
AATAAAAAAGAATGAAGCCTTCCTACAAGATTTAGAAAAC
AGCCTTAAAAAATCAAATCTAAGACTTATTGGCCTTAACG
AGGAGGTAGAAAGATGGAGAGATCAGGGTAGAAAGTTCAT
TTAAAGATAATAATGAGAATTTTCCAAACCTAGAGAAAGA
CATCAATATTCAAGTGCGAGGTTACAGAACATCAAGCAGA
TTTAACCAAGGGAAGACTACCTCAAGGCATTTAATAATCA
AACTACCAAAAGCCAAGGATAAAGAAAGGATTCTAAAAGC
AGCAGAGAAAAGAAACAAATCACATACAAAAGAGCTCCAA
TACACCTGGAAGCAGACTTCTCAGTGGAAGCTTTACAGGC
CAGGAGAGAGTGGTATGGCATATTTAAAGTGCTGAAGGAA
AAAAGCTTGTATTCTAGAAGAGTATATCCAGTGAAGATAT
CTTTCAAACATGAAGGAGAAATAGACTTCCCAGACAAACA
AAAACTGAGGGATTTTATCACAATCATATCTGTCCTACAA
GAAATGCCAAAGGCAGTTCTTCTATCTGAAAAAAAAAAAA
AGGATGTCAATGAGCAATAAGAAAATATCTGGAGGTATAA
AATTCACTGTAATAGTAAGTACACAGTTAAACACAGAATA
TTGTAACACTGTAATTGTGGTGTTTAAACTACTTATGTCT
TTAGTAAAAGGATTAAAAGATGAATCTATCAAAAATACTA
ACTATTCAACTCTTCAAGACAGAAACTGTATAATTAGATA
TAAAAGGGAACACCAAAGAGTTAAAAACTGGGAGGATGAA
GCTAAAGTGTAGAATTTCTGTTAGTTTTTTCTGTGCTTAT
TTGTTTGTTTCTGCAATCAGAGTTAAGTTGTCCTCAGTTT
AAAATAATGGGTTATAAGATATGATCTGCAAGCCTCATAT
CAACCTCAAATAAAAAAAAAACTAAAACAGATACACAAAA
AAATAAAAAGAAAGATATTAAAATATACCACCAGAGAAAA
ATCACCTTCACAAAAAAAGACAGGAAGGAAGAATGAGAAG
ACTATAAAACAACTTACAAACCAATAAGAAAATAGCAGGA
GTAATTCTTATTTATCAGTAACATTGAATGCAAATGGACT
AAATTCTTCAATCAAAAGACAGGGGTGCTGAATACATTTT
TAAAAAGACCCTGTGACATGTTACCTACAAGAAACACACT
TCATCTATAAAAACACACACAGAGGCTGGGCGTGGCGGCT
CACACCTGTAATCTTAGCACTTTGGGATGCCAAGGTGGGT
GGATCTCCTGTGGCCAGGCCAAGAGGTCAAGACCAGGCTG
GCCAAGAAGGCAAAACCCTGTCTCTACTAAAAATACAAAA
AAAAAAAAAAAAAAAAAAAAAAAAAAGCTGGGTGTGGTGG
TGGGCACATGTAATCCCAGTTATTCAGGAAGCTGAGGCAG
GAGAATTGCTTGAATACAGGAAGCAGAGATTGCAGTGAGT
CAAGATCACACCACTGCACTCCAGCCTGAGTTTCGGAGTG
AGACTCTGTCTCAAAAAACAAACACAAAAATGAAACCTCC
TAAGAAAACAGCAACAACAAAAAAATGCATAGACTAAAAA
TAAGGGGATAGAAAAAGATATTTCATGCAAATAGAAACCA
AAAAAGAGAAAAAGTAGCTATTTTATATTAGATAAGATAG
ATTTCAAGACAAAACTATAAAAAAGAGACAAAGAAGTTCA
TTTATATAATGATAAAGGAGTCAATTCTGCTAGAGGACAT
AGCAATTGTAAATATATATGCACCCAATACTGGTCCTCTC
AGATATATAAAGCAACTGGTATTAGAACTAAAGAGATAGA
CCCCCAATACAATAATAGGTGGAGATTTCCACATCCTGCT
TTCAGCATTGGATTAATCATTCAGACAGATAATCAACAAA
GAAACATGAGACTTAATCTGCACTACAGACCAAATGTACC
TAAAAGATATTTACAGAACATTTTATTCGATGGCTGCAGA
ATACACATTCTTCTCCTCAGCCCACAGACCATTTTCAAGG
ACAGACCATATGTTACGTCACAAAACAAGTCTGAACAAAT
TTGAAAAAATTAAAATCGTATCAAGTATCTTCTCTGTCCA
CAATGGAACAAAATTAGAAATCAATAATAAAACAACGTTT
GGAAACCATACAAACACATGAAAATTAAACATGTTCCTGA
ATGACAAGTAGATCAATGAAGAAATTAAGAAGAAAATTTA
AAAATTCCTTGAAACTATTGAAAATACCAAACAAAACATA
CCAAAACCTGTAGGATAAAGTGAAAGCAGTACTAAGATGA
AAGTTTATAGCAATAAGTACCTACGTCAAAAAGCAGAAAA
ACTTCAAATAAACAACCCAACTATGAATCTTAAAGAATTA
GGAAAACAAGAGTAAGCAAAACCCAAAATAAAAGGGTTTA
GTAGAAGAAAAGATATAATAAAGACCAGAGTAGAAATAAA
TGAGATTGAGACAAGAAACCCACAAAATATTAACAAAACA
AAAAGTTGGTTTTTTGAAAAGATAAACAAAATTGACAAAC
ATTTAACCAGACTAACAAGTAAAAAATGAGAGAATACTCA
AATAAATAAAATCAGAGATTAAAAAGGAGACATTAAAACT
AGTATCACAGAAATTTAAAAGATCGTTAGCGACTACTATG
AACAACCATATGCCAATAAATTGGAGAACCTAGAAAAAAA
TAGATGAATTCCTAGGCAAATGCAACCTACCAATATTGAA
CAGTCAAGAAATCCAAAACCTGAATAAACCAATAATAAAA
AATGAGACTGAAGCTGTAATAAAATGTATCCCAGCAAAAA
AAAGTCCGGGACCCAATGGTTCACTGCTGAATTTTGCAAA
CATTTAAAGGAGAGTTAATACCAATCCTACTCAAACTATT
CCAAAAAATAGAGAAAGAAAGAATACTTTCAAACTAATTA
TAGGAGCCAGTACCACCCTCATGCTAAATCCAGAAAAAGA
CATATCAAAAAAGGAAAACTATAGCCCAATCTCTCTGGTG
AACATTCATGCAAAACTCCTCAACAAAATGCTAGCAAGCT
GAATTTAGTAACTTACTAAAATGATCATTCATTATGACCA
AGTGGTATTTATCCCTGGAATGCAAACATGGTTCAACATA
TGCAAATCAATGTGATTCATCATATCGACAGAATGAAGGA
CAAAAACCATATAATCATTTCCATTGAAGCTGAAAAAGCA
TTAGATAAAATTCAACATCCCTAAATGATAAAAATCCTCA
GAAAACTGGGCATAGAAGGATCATATTTCAACACAATAAA
AGTCATCTATGGCAGACCCACAGTCAGTATCATACTGAAT
GAAGAAAACCTGAAAGCCTTTCCTCTATGATGTTGAACAT
GACAAGTACCCACTTTCACAACTGTTATTTAACATAGTAG
TGGAATTCCTAGGTAGAGCAACCAGATAAGAGAAAGAAAT
AAAGGGCCTCCAAAGTAGGAAGGAAGAAGTAAAATTATCC
TGTTTGCCAATGATATGAGTTTTATACACCTAAAGACTCC
ACCAAAGAATTACGAGAACAGATAAATTCAGTCAACTTGC
AGGATACAAAATATAAAAATTAGTAGTGTTTCTGTATGCT
AACAGCAAACAATCTGAAGAAGAAATCAAGAAAGTAATCC
CATTTATAATAGATTCAAACAAAATTAAATACCTAGGAAT
AAACTTAAACAAAGAAGTGAAAGATTTCTACAATGAAAAC
TATAAAAAATTGCTGCAAGAAATTGAAGAAGACACAAAAA
ACGGAAAGAATTCCATGCTCACATGTAGCAGGACCGGTTG
CAGACAAAACCTGTAGGACACGGGTTTCAGGAAGGAAGGG
GCTTTAATCAGCTGGGAGCATCAGTAGACTCAGGTCTCAA
GATCCAAGCTCCCTGAAGTAAAGATTTCTGTCCCTTTTAA
GGGCTTACAACTCTAAGGGGTCCACATGAAAGGGTCATGA
TACATTGTGCAAGTGGGGACTACGTGACTGAGGGCTACAT
GCATCAGTGATGGGGGCTAGCAGAACAGAACAGGAAGTTT
CACAATGCTTCTTCATACAATGTCTGGAATCTATAAATAA
CACTAGTGGTTAGGTCAGGAGTTGATCTTTAACTACCAGG
CCTGGTTCTTGGCACCAAGACATCTGACTATTGATCTCAC
TTCTGCTTCTTTTTAACTTTTTGCTTCCTTTTTCAAACAG
GAGACAATGGGAGAGGTGGTCTTCTTCCTTATTCCCCTCT
TTGAGAATCTCACTTATTATTGGGAATTCTCACTTTCATC
CTCGCTATCTAGGTCTTTCTGCGAGACAGACCGATAGTGA
TTCATGTGGTGAAGTATTTTGGTGAACCAAGGTCGTGACA
AAGCTTTTCATTATTTGAAGGAGCAATGGCAGCAAGCAGG
GGAGCAACAAGCAGGTTCCTATTACTATTATTTCTCCTAT
TATAAGAGTTATAAATCCTCCTAATGCTGGGAACCATTTT
CCAAATATAGATCCAGGATCAAATCCATGCCAAACCTGCA
CAGACACAAGTGCTAGCTTTGTCATGTCTCTGAGTATGTT
TTCAACTACTTGCCCTTGGTCATCTATATGCAGACAACAA
ATGGTCAGGTTGAATTTTCCACAAACTCCTCCCTGAGCTG
CTAGCAAATAGACTAGGGCTAATCTATTTTGATAAATAGC
ATTTCTCATCTGGGTTTCTTGCTGGACTAGAACAGTCAAA
GCTCTGCCAGTTTCATTAGTGATTATTTCTAAGACAGCTT
GTAACTGTATAATCTGGTTGAGCATGTAAATGGGGGTTCA
GTATCCCCATGAACTGTCTTGTGCCCATGTGGCAGACCCA
TAGTACTGTATGATTCTTTCAGACGGCCACTCGTCATCTT
TCCAATTGTCTATGGCTGTGCTCCTCTTTTCTCGGGAAGC
ACTGACAGGGAAACCTAGGAGCTCACCTGTTTTTATGGGC
AGCAGGAAAAAGGATGGCTTAATGGTGCCAATGACACAAC
TGCCTGCCCATTGGTGAGGTAGCTTGGCATAGGCTCTATG
TCCACATATTCAGTATAGTCCAGCTGGAGCTGTCCAGTTC
TGGTGAGACTCTGGATGGGCCCAAACAGTTTGAGGCTTAG
TAAATTTACGAAATGGGTTCTTCTCAGTATGGTTTAGACC
TCACCAGGTGACTGTTCTTATTGTGCTGTTATACAGCTTT
GGCCCTAGGTAATTGAGACTTCCTACAGGGATAGTGAAGT
CTTTTCCTTCTCTAGCTATGCAGTATAGCCCAATAATTGA
GGTTTTTAGACCCAAAAGTTACCAGTGTAGGTCTAATGGA
CTGGAATTATATCAGGAACTGGATCCATGGGCACTAATTC
TTGGGCCTCCCAAGGTTATTGGTCTCCCATAGTGGTTCCC
CCACATACATAACAGGAAGTAATGTTGAGGGAATGAGCTA
CATTTTCTGCTAACTACAGGAACGAATTTTTTGTCTTCCC
TGGCAGTTCTGGTACTGGCACATTTAGTTTATCATAAAAG
GTCTGAAACACTGGTTTGGGAGAGTGCCTGTGGATGTCCC
CTTGGCCTAAAATGTTGACTCAGAGATCAAGCCCAGTTCC
ATCAATTCCGAGGTTTACATTTTCCCTTGTCTTTCAGCGG
GGGTCTAGGGGGTTAGTAATTATTAATTCTAATGGATTAC
AGTTCCTTTTTGGAGACGAACAGGGTCTTCTTCATCTTTT
TTCCAGATGGCCCAAATGACACAGGACCAATAACTGCATT
CAATACCACACAGTCCTAATTCATGACAAATGTACTTATT
TTCTGTCCTGTAGCTTTTTTTCCCAACTGAGAGAACCACA
TCCCATCCCTAGCTTGTTACTATTAATGACTGCATAGGTA
TCAGATCTTAAGGTGACTTTTTTGGGAACTCGTTTTTCTT
CTGTTTTGGTTATTACTTTACTTGTGTCTTTCATGAGTCT
CCACCAGTCCTCAGTTTTTAATCTTATTTCAAAAACTGTG
GTCGTAGGAGGCTCAGATGGGTTGTAACACACATCATGTT
GGTCATTCCCTGGTCTACACACTTTATGCTGAGTGGCATT
ATATAAGTAAGTCCTTTTCAAAATTCCTAGACATTGTTAA
TAACTATAAAACAGAAAGATTGTTTTAACTCATTGCCCTA
CCTTAGTAACCTGATGAATACACTGGATATGGTCCTCCAT
GTGGGGAAAATCAGCTGAAGTTCTTATTGTACAAGTCCAA
ATTTTGAGAAAAATGAGTCCCACGGTGAGTTTCCTCATAC
TTTGGCCATGCGTAGACAAGTCAGCTTCTGAGTGTGACTG
GAACAGGGTTTGTCATCTTTTTCAGAGTCACGTTGCAGGA
ATTGTCCGGGCTTGGTCTCACCTCCCAGGTCTCAGGTGCT
ACAGGCTTCACGCAGCTGTGGTGGATCCAGGCCGGAATTC
CTTCTACCTTCACAGCAGTGGGGATGGTCAGGATGATGGT
CTGGGGTCCTTTCCACTGTGGCCTCAAAGGGGCTATGTTC
CAGTTTTTGATCCACACTCGACCACCTGGGGAGAAAGGGT
GAACTAGGGAGAATAAGCTAATGGTGCATCTTTCATTTAC
CCAGGCCAAAATTGTTTGTGTAACTTTTCCTAAAGACTGC
TATAATTCAATTTCTCCTAGCTCTCAAGGAGTGCCTGGAA
GCTCCCGTAATACGGGAAGGGATCTATGACACAATATCTC
ATAAGAGGAATATCCTGTTCTTTTAAAAGGGGTGCACCTG
ATCTTAAACAGTACCATGGGGAGAGCCTGTACCCACTTTA
AACCTGTTTCTTGACACACTTACCCTAAACTATTTTTGAT
GGTCTGATTCATCTGCTCCACCTTTCTGGAACTCTGAGGT
CGGTAGGTGGCATGTAGTTTCCATGTGATCCCCAATACTT
TTGTTGTCTTCTGTACCAAGTCAGCCACAAATGCCAGCCC
ATTGTGCAAGTCGATCCATAAGGGCAGTCCAAACCTAGGG
ATGAGATCTCAGAGAAGCACACAGGTTACTTCATGAGCTT
TTTCAGTTTGTGTTGGATAGGCCTCTACCCACCCAGAATA
TGTACACACTAGAAACAGCAGATACTTGTTACCTCCACAT
TTGGGCATCTTGGTGAAGTCTACTTGGAGATCTTCAAATG
GGGCTGCTCCATAAGCTTGTATGCTGGGCGGGACGGTTGG
ACCCTGCCTAGTCTTGTGCTGCTGGCAGGTGACACATTGC
TGTGCTATTTTGGCAAGGGTTGAGAGATGTGAAACATAGA
AGTACCAGCCTAACAACTTTTCAAGTGACTCTTGACCTAG
ATGGGTGGTCTCATGCACAGCTAGCACAATTGCAGCCCCC
AGTAGCTACGGCACAGCTACTCTTCCGTCTGGTAACCGGA
TCCATCCTTCCTTTATTGTTTGTACTCCTCCTGCCTGGAA
AAAGTCTCTTTCCTCTTTAGAATAAGTAGGCACTAGATGG
GGTGCCTCAAGGAGCAGGCGGGCTGGGACTGATGCTCGGT
AGGGGTTGGATGCTGCTTTGCAAGCTTCCGAGTCTGCTCG
AGAATTTCCTTCACTTAGCTCCAAGGCCTGAGTTAAAGCA
ATGAATTCGGCCTTCTGGGCTGAAGTTCCCTGGGGCAACA
GTTTGGCTTCAATAACAGTGTCCAAGGTTACCACTGCATA
TCCAGCCCACCCCTCTCCCTGTGGGTTAATGAAGCTGCTT
CTGTCCACATACAGCTCCCAGTCTATAGACGTCCAAGGTT
GGTCCCGGAAGTTGGGTCTGCTAGAATCAACTGAGTCCAA
CACCTCTACACAGTCACGTTTAACTGGGCTCTCTGAAACT
GGGAGCAAGGTGGCGGGGTTCAAAGTGTTGCAAACTTCAA
TGGTTTTGAGGGGGTTCTCACAGAGCAAGCTTTGGTACTT
AGCCTAGCATTTGTTAGTCAATTATGTCCTTTGGTATTCA
TTAAAGTCACCACGGCATGGGGGTCTTTATGTTCAAGTTT
TGCCCAAGGGTTAGTTTATCTGCTTCTTGTGCTAGCAGGG
CAGTTACTGCCAAGGCTCTGCAACATGGGGGCCACCCTTT
AGAAACCCCGTCTAGTTGCTTGGAGAGACATGTCACCAGC
CTTGACCAGTGCCCTACAGTCTGGGTTAAAACTCCGACTG
CCATTTTTTCTCTCTCTGACACATATAGTGTAAAAGGCTT
TGTCAATTCTGGTAGCCCCAAGACTGGGGCTGACATAAGT
CTTTCCTTTGACTCATGAAAAACTCGCTGTTGTTGGGATC
CCCATTCAAAAAGTTCCGTGTCGCCCCTCTCTTTGTAACT
TGATACAGAGGTTTGGCCAGTACTGCAAAGCTTGGGATCC
ATAACCTGCAGAACCCCACAGCTCCTAAGAATTCTCTCAC
CTGCCTCCTGGTCTTAGGCTCCAGTAGGCTGCAAATGACC
TGCTTTCTTTCTGATCCCAGGCTGCGCTTCCCGTCAAATA
GTGAATCCCAGGAGCACACCTGCCGTCTGCAGATCTGAGC
TTTCTTCTTGGACACGTTATACCCAAAGTCCTCCAGGTGC
CGAAGCAGGGCGTCCATCACTTTAGCGCACCCGATTGCCG
TGGGGTGTCCCAGCAGGAGGTTGTCGATGTACTGGAGCAA
GACACAGCCTAGGTCTCTAGTGGGGAACTTCCGGAGGTCT
CGAGCCAGTGCCTCGAGTGGGGGAGTTCTTGAACCCTTGG
GGAAGCCGAGTCCAAGTGTACTGAGTGGTGACACCTGACC
CCAGATCCTCCGACTGAAAGGCAAACAGTTTCTGGCTCTC
TGGAGCTAACCTGATGCTAAAGAAGGTATCCTTCAAGTCT
AGGCAGGTGAACTGCCTGTCCTCAGCTAGCAATAACCTCA
ACAATGTGTACAGGTTAGGTACTGTTGGATGTAAAGTCAC
CGTGGTTTGATTGACAAAGCACAAGTCCTGTACTGGCCTG
TAGTCCTTGGTCCCTGGCTTGGGAACAGGTAGGAGGGGGA
TGTTCCATGGAGACTGACAAGGCACTGTAATTCCAAAAGT
CCTTAGGTGCTTAAAATGAACCTGGATACCTTCCAGGGCT
TCTCTGGGGACTGGATACTGTTTTTGGCTGACTGGCTGGG
CCCCTGGTTTAACTTCTATGAGTACGGGAGCTTGATTGAC
TGCCAATCTGGGGGGATTGTCTTCTGCCCAGACTTTTGGC
CACCGCTGGGCCAGAGCTGGCGCTATCTCTTTGCCTGTTT
CGGTTAGGAGGAGTCGCGATTCTTCCTCTCGGGGAACCAT
CAGGGCCATGATAACTCCTGTTCCGGGCAACTTCCGTTGT
AAAGAGCCTTGCTTTGCAAAGCAGATAGTAGCTCTCAGCT
TGCTAAGCAGATCCCTTCCTAACAAAGGCAAGAGGCAGTC
AGACAGGTACAGGAACTGGTGAATCACTTCATGTCTCCCC
ATCGAGCAGGTCTGGGGCAAAAAGAAAGCCTGCTTTGTCG
AAACTCCTGTTGCTCTGATTATATCAAGAGTCTTTTTAGA
TAAGGGGGAGACCCGGGTGGTCACTACTGAATGTTCAGCA
CCAGTATCGAACAGAAACTTAGTGTCTTTGTCCCCAACTG
TCATTCTGACCATGAGCTCCTTGGAAACACTTGAGCCCCG
TCCCCTTCAGTCCAGCAACCCCTTGGCCAGATTGAACAAG
GCTCCTTCATCCTTGTCTGGGATCTTTTTCTCCGAACCAC
CTTGCTTTTCTTTCAGCTGAGAGCACTTATCTTTCCAATG
TCCTATCTCTTTACAATAGACGCATTGATTATGTTGCAAG
TGTGGACGGTCAGACTGGGTATTTTTCCCGGAGCCCCCCT
TTCCTTGTTCGTTCTGGGAGACCCCTCTAATAGCTGCAGC
TAGTAGGTCAGCGTTTCACCGGGCTTGACATTGGCCTTCT
TTGTGGCTCTCTCTGCAGCTCGTTGCATCTCTATTTACAA
ACACTTGGTTGGCTATTTCTAGTCATTACGACTTATTCAC
ATCCACAAACCCAGCCTGTTTCTGCAGCTTTCTCCTAATA
TCCTCTGCACTTTGACTAACTAAGGCCATGTTAATCTTGT
GCTGATTTTCAGGGCTGTCTGGGTCACAGGGAGTGTACAT
ACAATAGGCCTCTCATAAAAGTGCACTGGACTTTCTTCCT
TTCCTTGGATAACCTCAGAGACCTTGTCTATGTTTGTGGA
CTTTTGGGCTCCTCTCCTCAACCCATCTAAGAGTGCTTCC
CTATATCGATTTAGCCTTTGCATGCCCTCCGTCTCATTTG
GATCCCACTGAGGGTCAGTTCCTGGTAGCTGGATCCTTAC
ATACTCTTGGTGGTTCTGATAATCAACTGAAACATGCTCT
TCCAGCCACTTAGTTGCTGCCTGGAGCACTCTCCTCCTTT
CATCCATGTTAAAGAGGTACATGAGCAACTAGTGACAATC
AGCCTAAGTGGGGTTATGAGTTTGGATAATAGCTTGAAGA
AAGTCAATCAGAGCTTGTGGCTTTTTGGTATAGGATGGGG
TGTTATTTTTCCAACTGAGGAGATCAGCAGAGGTAAAAGG
TTGGCACACAAAGGTACGCCTTTCTACCATATGTCCCTCC
CCGTTTACCCCAGTATACCAGTATACCATTGCTTTATCAC
GGGCATTTGTATCCCAGTTTTAGGTTTCAAGCAAGCTGCC
AAGGGAGGGGTTTCTCCCAAGACTTCACATCCTCTTCTGT
CTATTCTAGGTGGCCTTGGGGTGTGTGTACCTTGTAGAGG
CTCTGGTGCTGTGGGCTCCAATGTGGGGGGCCTCTCTTCT
TGGTATGGAGGGGGCATCACTGGTGCCATTGCCTACCATG
CATCCTCTGACGTTGGGTTGGACAGATCCTTAGGAGCTGA
CTTCCTTTGGAGGGTGGAGTAAGATTTTTCCTTGGCTGTC
TGTCCCTTTGCTACTAGTACTGCTGCTGACTGTCCTTTAA
TTACTGTGGGGGGTCTAAAACTAGCTGCAACCAAGTATCT
ATGTATGGAAACTGATCTGGGTGTCCTGATTTACCAGTTA
CTTTGTGCCATACCTTTGAAACTAGGGATCTATTTAGGCT
TCCTTCTGGTGGCTATCCCACCTCTAATACCAGTCAATCT
ATCTCACACAAAGCCTTAAGCTTTCCAGGTGTCACAGCAG
TTCCATAGTCCCCATTAAATCCTTTCTTGAAATTCTTTAA
CATAGTTCCAAACGGGGTAGGCTTACTCTGTGTTTTACCC
ATTTTCCTCTCTCAGTGGACAAAACAACACTTTTACTACA
AAGAGGGAAGGGAAAAGGGGCAAAAAGTCACTTACTCACC
AAGCAATTTACACCAGATCAAAATTAAAACTAAAACCAAA
GGACGGATAAGGAGTTACTCATTCATCAAGCAATTTGAGC
CGAGTCAGAACTGAAATCAAAGCCAAAACAGTTCAAATCT
AAAAGTCAGAACCGAAATCAAAACCAAAACAGTTCAAATC
CAGTCAAAATCAAAACCAAAACAGTTCAAATCCAGTCAAA
ATCAAAATCAAAACCAAAGTGTTGATAAAGGCATGCTGTG
GGTGATCAGGCCACGCTTCCACTCAGGTGGAGTGGGCAAG
TTCCAAGATGGGTCTTACTGTGTTCCAGATGTCAGGACTC
CAAGCACCGATTCCTTCCCGGTGTTCAGCTGCTGCGTTAA
TCCTCCATGGGGGTCTACCAGGCACTGCTCTGGTGAGGAG
TTCCATGGGGCAATTGCCTACTGGGAGTGCTCTCAGGATC
CGCTTTGCTTAAGCTGGCCTGAGTACCCTGCAGGGAGGCT
CCACAGGGCAGGCCTAAGCCACCTAAGGGGCTGCCTCAAC
TGTCTGTTAATCACGTGGCTTCCCGGTCAGGAACCAAGAA
ACGTAGCAGGACCAGTCTCAGACAAAACCTCTCAGACACT
GGTTTTAGGAAGGAAGAGGCTTTAATCAGCTGTGAGCATC
AGTAGACTCACATCTCAAGATCTGAAAGATTCCTGTCCCT
TTTAAGGCTTACAACTCTAAGGGGTCCATGTTAAATGGTC
GTGATAAATTGTGCAAGTGGGGGCTATGTGACTGAAGGCT
ACATGCATCAGTGATGGGGTCTAGCAGAACAGAACAGAAA
GTTTCACAATGGTTCTTCATACAATGTCTGGAATCTATAA
ATAACACTAGTGTTTAGGTCAGCAGTTGATCTTTAACTAC
CAGGCCTGGTTCTTGGTGCCAAGACACCTGGCTATTGATC
TCACTTCTACTTCTTCTTAATTTTTTACTTTTTTGAAAAA
GGAGACAATGGGAGTGGTGGTCTCCTTCTTTAATGGATTG
GAAGAATTGGTGTTGTTAAAATGTCCATACCAGCCAAAGA
AATCTGCTGATTCAATGCAATGTCTATCAAATGATATTCT
TCACAGAAATTGAAAAAATAATTCCAAAATTTATATGGAA
CCCCTAAAGATCCAGAATAGCTAAAGTGATCCTAGTCTGA
AAGAACAAAACTGGAGGAATCATATTGCCTTATTTCAAAT
TATACTACAGAGCAATAGTAACCAAAACAGCATGGTACTG
GCATAAAAACAGACACATAGACTAATGAAACAAAATAGAG
AACCCAGAAATAAGTTGATACATCTACAGTGAAATCATTT
TTGACAAGGGTGTCAAGAACACATATTTGGGAAAAGACAG
TTTTTTAAATAAATGGTGCTGGAAAAACTGAATATCCATA
GGCAGAAGAATGAAACTAGACCTCTATCTCTCACCCTATA
AAAAAAATGAAATTAAAATGGATTAAAGGCTTAAATATAA
GACGTCAAGCTATGAAACTTCTAAAAGAAAACACTGGGGA
AACTATTCAGCACATTGATCTGGGCAAATATTTATTGAGT
AATACCGGCAAAAGTACAGCCAATCAAAGCAGAAATGGAC
TAATGGGGTCACATCAAGTTAAAAAGTTTCTGCACAGTAA
AGGAAACAATCAACAAAGTGAAGAGACAACCAGTAGAATG
GGAAAAACTCTTGAAAACTATCCATCTTACAAGAGATTAA
AAACCAGAATATATAAGGTGCTCAAACAACTCTATAGGAA
AAAATCTAATAACCTGATTAAAAATGGGCAAAAGATCTGA
ATAGACATTTCTGAAGACATACGAATGGCAAACAGGCATA
TGAAAAGATGCTCAACATCATTGATCATCAGAACAATGCA
AATCAAAACTACAATGAGATATATCTTACTCCAGTTACAA
TGGATTTATCCAAAAGACAGGAAATAACAAATGCTGGTAA
GAATGTGGAGAAAAGGGAACCCTCATACACTGTTATGGGA
TGTAACTAGTACAGTCACTATGGATATCAGTGTGAAGGTT
ACTCTGAACACTGAAGATTGAACTACCAGAACTACAATCC
AGCCATCCCACTACTAGATATATACCCCAAATAAAGGAAA
TTAGTTTATCAAAGAGGTATCTACACTCTCATGTTTATGG
CAGCACTATTCACAATAGCCAAGACTTGGAAGCAACCTAA
GTTTCCATCAACAGACAAATGGATAAAGAAAATGTAGTAT
GTATACACAATGGAGTACTGTTCAGCCATAAAAAGAATGA
GATTCTATCATTTGCAACAATATAGATGGAACTGGAGGAC
ATTCTGTTAAGTGACATAAATTAGGCAAAGAAAGACAACT
TTTGTGTGTTGTCACTTGTTTGTGGGAGCTAAAAATTAAA
ATAATTGAACTAATGGAGATGGAGAGTAGAAAGATGGTTA
TCCAGAGGTTGTGCTGTGGTGGGGGATTGGGGGTGGGAAA
TGAGGATGGTTAATGGGCACAAAAATCTAGTTAGATGGAA
TAAATAAGATCTAGTATTTGATAGCACAATAGGATGATTA
CAGTCAACAATAATGTATTGCACATTTTAAAGTAACTAAA
AGGTATAATTGGAATGTTTGTAACACAAAGAAAGGATGAA
GGCTTGAGGTATTGGAATACTCCATTTATCCTGATGTGAT
TACTACACGTTGTATGCCTGTATCAAAATGACTTATGTGC
CCCATAAATGTACACACCTACTATGTACCCATAAAGATTA
AAAATTAAAAGTAAAAACCGAATAAATGCTTAATTCTTTC
CCTTTATCACTTTTCTTTTCAGGAAATGACAAAACAAGGT
AACAATAAAATGTTCAAAGTTGAAAAGTATCCTTTTAAAG
CATTTAGAAACCCTGAGATTCCTTTTTATAACCTGCAATT
AGGTTAAACTAGCAATATCACTGTGCACATAATCTATTCT
ATTGCAAATTTATAAAAGCTAGATAGAGGACAATTATTAA
CTATAATCTATTTGCTTTATAGTCCATTTGGATCTTTATT
AACTATAATCTACTAACTTTAGAGTCCATTTGGATCTCGA
TGATCAAACAGTTTATCTTCTACTCAGGAGAAAGCAGGAG
TGTGAAATATATGATTATGCTTACAAAGGAGAGAATAAGA
CTGTTTTGATATTGTGGTGGAATTTGACCAAAAGTCATTG
ATAGGAAATTTCTACTCTATCAAGTGGTGAGAATGTTTAC
TTCATAGCTAGGTATTGGGAAAGGGACAGGAGAAGCATCA
CCCTGATATAAGAATAAATGAAGTGACTTGGGGTATTTTT
ATTGTTTCCCCTGCACTCAGCCCTCACCATCTCCTTTTTC
ACTAGTAAGCCATTTTGACTCATGAAAACAACAGCACTGA
AGTACCAGAAGAACAAACGACAGGTTTAGTTTTCCCCGTC
ATTTATTTGTTTATTTTATCATAGGACATAAGAGGCATTT
ATTTCAATGCAGACCATAATACCCCAGTGAATAATTTCCC
ATGCCAGGGCAAAGTCATCAAAAGTTCTGAGATGCCTTAG
AAAATCATCAGGGTTTTCCTTGCCTTTCTCTACTCATCCC
ACTCCCCATTGTCTCCTTCCCCTGAAGCATTGTAGCATCA
AGAGCTAATAAACCTATTGAACACTTGTCTTTCCTTGTGA
GGTGCCAGGCATTGATTTTGTTCAAAATGCCATAGGTGGT
GGCTACTTGTTCCACACTCTCTGCTAGTCACTGGAATGAC
AGCGTGGGAAGAAAAAGAACCAGAGAAACTACAGTGCAGG
GAGGGAAGGAGGAGGTGGGGGCCAGTTCTTTACCTATAAT
AGTCTGCTCCATGACAAAAAGGCAGCCAGAACTGTGGTTT
TCCAATTGACAGTGAAAAAGAAACACCCATACTGTAGAGA
GAGTGCTATAACATTTTCTGCCTCCTTGTCTCAATTATTT
TACTTTTGTTCCCCAAAGAAATGGTCAGTTGAAAATATCA
AACTATGTTGGGCCAAAGGATTAGCTCAAACGTAGCTTCC
ATGCATGTGGGAATAAGGTAAGGAGGGGGCAGTCCAGCAG
AAGCTGAAAGCAGGAAGTCTGATCAAGGAAAGACCACCTC
AAAGTTTCACTGTGGCAACCCAGGCCTGGAGAACAGGCAG
AAAATGAATGCCAGCACAAATGTTAATGTAACAGGATAAG
TGGGGGGACGCTGCCCCTGGCAAGAGAACTAAGCATGCTC
ATTTTTATAATATAAGAGAGAGAACGAGAAGGAGACTGTG
TGCTAGCTCACCAGGTGCACTTTGCAAGCTTTCCCATTTC
CCATTTCATTAGTTCCTCTAATATTATTGCAAGAGGCTTC
AAAGCTATGTATAAAGAGGCTTGCCATCCTGCTGGACTCA
TTTTGACTTCTGTTTGCATTTCATGGTTTGCCTATTAAAA
AAATATTTTTGTCAGAGGAAAATAAGAAGTATTTCAGAAA
TGAGTGAGCTTTTATTTACAGAGGTCAGATGCAAAAGTAA
AGTTCCAGAAATGTTTTTTAGAACCTGTGTGTCATGGGTT
TAGGGCACAACTTATGGTCAAGTTAAATGTTTGTAGCATC
TATGTGATGCCTTAGTTTATATTTACTGTTGTTTTATAAA
TTACATAAAAATGTCATGACAGTATGTTTAGAAGTAGGTC
ATGAGTTCTTTTCATGTAAATGCAGTGGAATAAATATTCA
ATTTAAATTCAATTTTAAGTTTTTTGTCTTTTTCCTAAAG
AATGTGATTTATCTCCAGTATTTTCTCACACCTATACCTT
CCCAGCTCACCCCACTGACCTGCAACCCCTTAACTACCCC
AAGTCAGGTAATTAAGTATTCTGCTTTCATATCTTTAGCA
AAGACATGATGCAGAACAAACGCAGAAAAAAAGACCTTCT
GTGACTTCTGAGCTTCAAAACAAAAATTTCAAATCCATGG
CAAAATGTGTAGTTTAAAAGTCCCTAACGTTGGGGTTTGA
GGAATTTCTAAAGTATTTACTCAAAGGAAACAGGTATACA
ACGATGAGATTTTAAAAATCAGCCATGTTTTTGGCTCTTA
GCGTGAGAAGAACAAAAAAGGAAGCAGAAGTTTGATAAAG
AGTTAGAAGTTGGGGTGGGTCCCTGAGAGGTAGCCTCGTG
TCCTGCCCTTCCTTCTCCTCCAGCAGTCCCCAGCCTTGAG
GAAGTGAAAATAGAGGTGTGACTCTGTTTCATGTTCAGGT
AAAATCCCAAAAGACAACAAGTATTCTCCTTGTCCACAAT
GGCTCAGGAGGAGTAAATATCTATGGTGGGCCTAGCCGGG
GAGGATGTATGATCTAGGCAGCATGATTTAGTTTCCTTCA
AAAGACTGTGGCCTGAGACAGTGGCGAATGTTGTCTACAT
GCCCCATATAAGCACAGAATCAACTAAGTTGGGCGAGTCA
ATGACCCAGCAGCGACCACTGTGGACTCATGACTGGAGGT
AGATGAAGCCTGGTTATATCAGCAACCCATGAAAACCGAT
GATATGGAGGGATGCTGTGTATTTCAACAAGAATTCCACA
GTTATCTATGAGATTTCAAAATCAACTGGGTGGCAGAAAA
CCATCCTCACGCTTTCTAAAGAAAAACCAATCTCAAGCTT
TCTGAAATTTTTAGAGCTCTAAAACTGATGGTGTATTTGA
TTAAACGTGTGCAGCTCCCCTCCCCAACCCTCCCTCACTC
CCACACCCAGGTTGGAATGAGGAGCTAATGAAAAGGTAAA
CACAATTGGAAATTTCCATTCATTCCATCTGGACACTTAC
CTACCTTTTTTCACTTTCAAGACAAGTGGCTTTTGTGGCA
AGCAATTGTACAATTGATATTTACATTTACATGTGAGTAC
CCAGTCCAGTACTTACTCCTAAAGAGGCTTCACTGCTTCT
AAACAAAGACAGAAGGACTCATATCTGGGTTTCTAGGTTT
AATAGAGGTAGGCCAACAGAAGGCAATGAAAATGTTTTTT
TCTTAAAGAAGAAAATTGCCTAAGAGGACAGTTAATTAGA
AGCAGTTCTTTGAATTTAGGAGAATACATAATTAGTCTTC
CAGTGAAGGCAACTGGGAGTTTATTTTCTTGCTGGACTTT
AACTAAAAATTGAAGTTTTTTTTTTATTTCAAAAAGTATT
AAATAGGATTAGGTCTTGTCAATCTATACAGCTGGGCCTT
ACACTATCAGTCATTGAACACAAAGGAAAACTTGTTTAAT
ATTAACCTCAGAAATGTATAATTTGGAATGTAAACCTACT
GCCAAAGGAGGGAGAAAAAAATCTAGTGCATTCCAAGGAG
AAATAGGAAGTTGTTTCTTTAAAAAAAAAAATCTTGTGTA
TCAGATTACCTGGGCCACTACTTCATTTTAATAGTATGGA
GAACAGGATGTAAACTTATAATAATGTTGCATATTATTTA
AACTCTCTCTGAGTGTAAAGTAAGTTATTATGTGAGTAAC
AAAATGTTATTTTCTAATTGCATCATGAACCAGGAATACA
GACATGGGATTAGATTGTAGGAGGAGAGCTTTATAATAAA
CTTTAGGACAATTTGTAAAACCCTGGAAGGTGTTTATCAA
TATAGGTCATGAGAATTCCCAAGAAGGTAAATCCTTGAGA
TGGTAACAAAAATATTAAAATTAAACTGATACTGAGAAAA
TGTTAAATAGAAAACTGTTTAGGGTTATTGGAAAATAATT
ATTACTGGAAGAAGAGAAATTGAACAAATAACACAAGGCT
CTAAGACTTCAGAATTTCCCTGATAGAAGATCTAGTCTGT
GATGTTCTGGGCCAGCCTTAATGGAAAGAAGCCAATGACC
TGGTGAACCTGTGAAGTCCTTCCTGTCTTCAGCATCTGAT
TATAAGATAAAGCCAAATATTCTGAAAATATGTGCAATGT
TTGGCTATGTTTTCATCAATGAAACTTATTGATCTTTTCA
CTAAATAAATACCAAGTAACTTTAAAATAATTGAGATGCT
AACGTTTTTACTCACTATCGTAAGACCTTTCAAATCTTAA
CTCTAAAACTTCCTTTCTTTTATTGTAGAAAATTATGATA
GGGCAAAAACTTTAAGAGCTGATATCCAAAAACAAGATGA
CTTGAGAGAGTGAATTGCTTGTCCAACAAAAATTTACTTT
GTCTTTTTTTGGGGGGTGGTGTGTAGTATGTTCCTCCAGG
TATGTGGTTAGGAAAAAGAAAGCTGAAAAAGATTGGACTT
TATCACCAGACAGAGTGTCAAATCCTGGGTTTCTAACCCC
TGTATCAGAATCATTTCAGGAGCTTTTTAAAAGTTCATAT
TCTTGGGCTTCAACCCAGACCTCCAGTCAGAATCTCTAGG
GGTTCAAGACTCAATAATCTACATTTTAAACAAGATCAAT
GGATGATTTTTTTATGCCCTAAATTTATGAGTGAAAAGTC
TTATAAAAATTATGTTGGGAAACTTTTTGTTCACATTCAG
ATTAAATTTTAAATAAAACGTAGAAATATTCAAATTCTCT
TGAATGTTTCAAATCAAATTAAAAATACTGGAAAGAGGGT
GGATCATAGGTATTGGCATAAATACAGAGCTGTCTTCAAA
CTATGTTCATTGTGCAAGAATTTTATAATTTATCTCCTAA
TCTCTGTCACGGTTTTGCACATATCTAATTTAACAGTCTT
TTTTTTTTGTCTTTTTTTTTTTTTTTTACTGACTCGCCTT
CATGGAGTCTTACCTGCATATTCTATTTAAATTTCAAAAA
TGTATTATCTTAATGTGTACTTATATTTTATCAATTTATA
TAATATTTAATTAAAGTACATAAATACTTTAAAAAAACAA
CTGGCATAAAAAAATTTGGGGCAAACACAATGACCTCTAG
ACAACTAAACTGGTGGTAGTGGAAATATGTGAGAAATTAG
CCTTCTGGAGCTAGGCATTCAGTTTACCAGTGAGTGTAGT
TGATAGAGGAAATTCTGATCATTTAGTAAAAGCTATTCTA
CTATATCATTGTACCCTTTTAATATATGAGCTTACCATGC
CACTGAGAGTAAGCAATTAGGACACTTATTCTTTTAGTGA
GAAAAACAACAAATCAAAACCAAGTCATCCTAAGAGCAAA
GCTCGCTCCTTTTTCCTGTGCTTGGACCTCCTTAACATAA
TTTCCTCCCCAAGATTAGCTTTATTAGTAGCTGGAGGAAG
ACATTCATCTATTTGTGATTGGAGGAATCTTGCAATCCTC
CCATCCAAGAAGTATCTCCTCTTGCAGCATGTTACAAGGC
CTGGAATGTCTACCTTCATCCTGCTGTCTAGCTCTGTGAC
TGACAGTCCAAAATAAAATGCAAAATACATTAGCTGAGAA
GATTTGCTATTAAATCTTCTTCAAACACAAAATGCTTAGT
AAATTAGCTAGGGTAATGCATATTTCTGAATAAAACCAAA
TCAAAACAAACAAAAAAACTTGCCAGCATATTTTGGCACA
TTTTGGTTACACCTGGCAGACTGGCAGCATAGAGGCAATG
TAAGAGGGATAGAGCCCCAAGGAGAGAGGTGAGAAAGGGA
GGTCAAGAAACAAAACCATGTTTCCCATTTCATGCTGAAG
GTAGGATCTGATGTTTTCCAACCTCAACAATATTGAATGT
CTAAGAATCCAAAACTTCTGCCCTTTATTGACCAAATAAA
GAATTTTTTTTTTTGCATTCTTTTGCATAAAAGCTACGTT
GACTATAGAATAATCCTTCTGAACTGACTTAAAAGCTCCA
TTATCCTCTGACCCCGTTGTCTCCAACCTCATCTTTCTCA
GAATTCTTACCATTTCAGACTACAACAGGTTCTTTCAGGA
CTTTGCATAGAGTTGCAAATGACGCCTCTCAGAAAACCGC
TGTTTTCTTGCAGTACCTGGCCAAATTGTCACCTCAACTA
TTGAATCTACCTGTATATTTCTAGACAGAATTTTTCACTC
TCTTTTGATCTCAGTATCACTTTGTGTACACTTTTATTGC
GGACTCATTGCACTTTATTTAGTTTATCTGTTACTCGTCT
GTCTCCCTAATAGGGCTGGAATGACTATCTTATCTTTACA
TTTCCAAAGTTACTTAGAAGAGTTGGTTACAAGTGAGTGA
ACTAACAGATGAAAGCTCTAAGCCATCAGCATTTAATCAT
AGGCCTTTAATGAAAATGGAGTTAGAGAGTATTGACCCAT
ATCTTAGATCTATAGTGAATAGGGTGATAATATCACAGCC
TCACCTGTTGGTGGCTGACCATGACAGCCACTGAGACCAA
AATAGCCTTTGTAGGTGGTCATTCTAGGATGCTATTTCCC
CTTTTAGGTTTTGGGTCCTGAAGCACAGTTACTTTTGTCC
CATTGGCAAATGTATTTCCTGCTGCAATTCAGCCTGCTAC
CGATGCATTTCAAGAAACTTACGCTTGTACCATAAGGTCT
GCTGCAATTCAGCCTGCCACTGATGCATTTCAAGAAACTT
ACACTTGTACCATAAGGTCCTGCATCTAAAATATTTGTGA
GAATTTTTCTACCTATCAGTTTCGGGCTGCAATGCTTTAA
ACCCTGCAGAGCATGGCTGTTCTGTTCTCTGCCTACTGTA
TTGCTTGCATCTTGTTTAAGGGCATCAACAATTCTTCAGC
GTTGCAAATCAAACAGTGTGCACTAGTAAATCAAAAACTG
GACAATGTAGCCCTTTTCTAGGTTCATGCCTGAGAAAAAC
TATAAGCTTTTCATTAGAATTTCAAATGTTGCCAAAGTAT
TTTTTAAGACAAGTTATTCAACAAGCAACAAAACAAGTTT
CTGTACTTTTTTTCTAGACAACGTGGGATAATTTTCCATA
TAGCCAAGAAGGTATAAGGGAGACAGTCAATAAATCCACT
CCTACTTGTTAACCTTTTCTTTTATCAACAGAATTATAAA
CTTATAAGAGTTATCAGTATTTCTGATTAAATTCATTGGG
ACTGAAGCAAGGAGAGCCAAAATCAAATAAAGCTAGGTTT
AAATCTAAGACTTTCTTCAAGATTGGATTATTGTTTACTA
GAATTTTCTAGCCAATGTCTAAAAGAGTCAAATTCAAATT
AATAAGCAAAAATCTTTGTGAGGATGCCATGTAGCAGCCC
ACTGAGGTTATAGAGATAATGTTGTTTCTTTGCCTCTAAA
ATCTGTTTTGTATTTTTCATGTGACATTTTTCTAGTCATT
GGAGAAATAGTCCCCACAGCTGGGAGAGATTTTTGTACTC
ACAGGAGAATCAGCATGGCCTATACGAAGGCAGAACAAGT
TCATATCCCTGCACTATATTGATTCAGGCACAGAAACAAG
AGAAGACCCGATCTCCCAGCCATGCCAAGGCACCCATACC
AATCAATGTCTCGAAAAAGCCAGGGCCCATATGAAGTACT
GATATTTGTTTCCATCCCACAGGACTGAAACCAAACAAAT
AGTTGCATTTCAAGTGGCCTACAAAGGAACTTGTTTTAAC
TTTCACCATAGAGCTGTTAATTTCTGGTTAAAGAAAATCA
AAGGTTCTTTTGCATTTTTTTTTCTTTTGGGTGCCCAGAA
CTTAAACTTGGGATGTCATACTGTATTATAACAGCTTTTA
CTCAAAATTTAGCACCAGACTGAATGACATCTAACTTATG
AGCTTTTGCTTCACCCTTTAACAAGGCAAGGCACCCTTTA
AACACTTTGCATATGCTAACTCACTTAAGCTTCAGAATGA
ACCCAATGAAACCCAATGAAACCCCATTCTACAGATGAGG
TCAAATAGCTTAAGTAAATTGCGTGAAGTTACACAGTGAA
TAAGCAGCAAAAATAGTCTCCAGGGCTCGGACTAATAATT
ATGCTAATAATTCAAAGTGGCATTATTTTTAAGATTTATG
ACTTTCCAGCCCTCCAACAATAGAAGATGAGAATATAAAC
TATATCCATCTACACAATTGAAAGTCACGTAGACATATAT
TCATGTAGGAAAAGTTTTCTCATTGATACGGAAAAATAAA
GGCAAGTTTTAGAGCCCTATAATAGCATGCAATTTTTATC
AGAAAGATAAATAAAATTGTGTAATATATATTTAAATGAA
CATATAATGTATAGCTAATTTATAAATATATCAAATCTAG
AAGAACTTATATGAAAAAGTTAATAGTGGTTCTTTGTGGA
TGGTAGGAGAACGGGTATTTTTTCCCTTTTTGTTTAAATT
TATTTTCCCATTTTTACTATAATAATCATATTGTAGTAAA
TCAGATTGCTTGATTTAAAGTTTTGTGATAAAGCAGCAAG
AAACTTGGACTTTATATTGTGAAATGGCAAACTAGCAACG
AAGAAGGAAAATACTCTATGTGCCCATGGGAAACCCTAGA
GAAAGACCCAGGAGTTGGTGATATCCCCGGCTACAACAGA
ATTTCACAGACTTACTGGGCCCTGGTATCACATCTAGGCA
TTCATTTTTCCTAGACATCATATCTCATAAGAGATGGAAA
CAATCGTTCTAAATTTAACTGATTGGAAAACAGGAAGAAA
CTTAGACAAGCCCATTGTATAAAGGAACTGTAATCTATGA
AAGGCACAAAAGCCCATTTTCTTATGAAATTCCCACAATG
GAAGTTTTTCAAGGCACAAAAAGTATCCTTGTCACTGACC
CTTTACAATACTCTGAAAACAGTTTTTAATTTTCTCAACT
CTAAAATAATAGAACCATTGCTTTTTGACTTGGATACTTA
AGTTGGGGCAGTAGCTAAGAAACTACTTAGAGATATGTTT
GTAGTGTATGAAGGGCTTGTGATTGCTTTACCGCAGTCGT
GGTGTGGTATTTGACTTTGTGTCTTAGGGTCAAAAGCAAT
TCTCGATTGAGAAAAGGGCAATGAGTAAAGGTTCTAGACT
AAGTTTGACTTTGAAGCAGTTCCCTTTATACATCCCTTGT
TTAGAAATGTATGTTACCTTAGATTTCCAGGCATGACATT
AATCTGGCCACCCTTTCTTTTCCCCTTGCTTCTTCTTTTT
GCCCCATCTCTCACATGGCAGCATGTTCCAAGACCCTCTC
TTCAGTCCGCTAATTCTGTATCTCACCTTACAGAGAACTC
ACCTCCTCTTCTGCCTTCACACCTGCACAAGTAATTGTCA
AATTGATTAGATGTGATTAGTCCTGGGAAAATCAGGGAAG
GTTTTATAGAGGAGGAGGGCTTTCTGAGAGGTGATGAAAT
TCAGTTAGGAAACCGTGTGCAGGGGAAAAGGCTCTCAGAT
AAGGGAATCCATACTAACTAAAGCACAGAGAGGTAGAGAA
GTTATGGTTCTGTGAGGGAGACTGCTAGTTTGATAGGAAA
ATTGTTCATTGATCCTCGGAAATACTAATAAACAATACTT
TCATTTTTCTGTCACACCTCCATGTTTCTTTTCTTGCTTC
TGTGTCTCCAGGTACCTTCCTGGACAAATGAAGCTTCCTG
GTCCATTTGTGCTTCATTTACACACTGGTTATTTTTCTCA
CTTCTGAGTGCCTGAGGCCATCAAGGGCAAAATCCCAGTC
TTTCCCTGCTGGCTATTCAGACAAGAGCTGAGTTCTTCTT
CTGAATGCTTATTAGCCATCAGAGTTTATTCTGATGCTCA
GTGTTTAGAGTTGTTTGCTCATGTAATGTGTCTTTTTTAT
GATTTGGTCTTTTACTCACAATTTTATATACCTGGAGCTA
GTGAGACTCCAGTGAGACAGCATTTATGGCCTTAGGTTGT
ACTTACTTGGCTTATTTTAGTCCATACTTGAACCGGCAGG
GCTCATACATGTACCTCCTATTGTACTGTTTTGGAATGTA
ATAGTCAAAGACCAAGTCCATTTAATTTGTTTGGTATAGT
ATTCTTTACAATGGTCAAATCAGTTTAATTTGCTTGGAAC
AATATTCTACACAGAGTTATGCAGAAATGGATACTTCATA
GATGCCTTTTGACAAATATGATATTGATGATACAATGTTC
ATAAAGAACCTTTAGTTCCGGCTGGGCGCAGTGGCTCACG
CCTGCAATCCCAGCACTTTGGGAGGCCGAGACGGGCCAAT
AACGAGGTGAGGAGATCGAGACCATCCTGGCTAACACGGT
GAAACCCCGTCTCTAGTAAAAATACAAAAATTAGCCAGGC
GCAGTGGCGGGCACCTGTAGTCCCAGCTACATGGGAGGCT
GAGGCAGGAGAATGGCATGAACCTGGGAGGCGGAGCCTGC
AGTGAGTGGAGATCGTGCCACTGCACTCTAGCCTGGGTGA
CAGAGCGAGACTCCGTCTCAAAAAAAAAAAAAAAAAAAAA
AAAGAACCTTTAGTTCCATGAAAAAGAACTCTTTTAAATA
GAATTAGTTTTATGAAAAAGTAAAGTGTCTTGAATGAAGG
CATTCACTGAAAAAGTTTTAAATTTCCAATCAAAATTACT
TTTAAAAGCTAATATAGGCTGGGCGTGGGAGCTCACACCT
GTAATCCCAGCACTTTGGGAGGCTGAGGTGGGCAGATCAC
GAGGTCAGGAGTTCGAGACCAGCCTGGCTAACATGACGAA
ACCCTGTCTCTACTAAAAATACAAAAATTAGCCAGGGTGG
TGGGGCAAGCCTGTAATCCCAGATACTTAGAAGTCTGAGG
TCAAGAATTGCTTGAACCCAGGAGGTGGAGGTTGCAATGA
GCTAAGATACATGCCACTGCACTCCAGCCTGGGTGACAGA
GCAAGACTCCATCTCAAAAAAAAAAAAAAACCACGTAATA
TATGTTGAGGTCTTCTTAAATGTCAGACATTTAATGATAC
CTTTATGATGTAAATATTATTACTACCATTTAACAGATGA
CAAAACTGGGGCTATAATGTTACCGTAACATGAACAAGGT
CACAGAGCTGGTAAATGTTCAACAATAGTTAAGCAAATTA
TGTTACATCAACACAGGTGAACTATTTAAAATCATTAAAA
TGACCATAATACTGACTAAAGAAACATTAAAAAGTTATTT
AAAGTCTAATGAAAAATTCAACTATGGCATTATGTATACC
TAATGGTTATTGACATTTTAAAATTACAGACACAAATTGT
GATAGTCTAGGAAGGAGAAAGAAAAAATGGTTATATTATT
AGGATGATGGGTTTAGTGTTGTTTCATTCTTTTAGTCCAA
GTTATTATTAATGTAATTTTATGTGATTTTTAAAAATAAT
TATATAAAGATAGAATAAATGTGAATGTCAGCATATTCTC
TGGAAGGATACCTCATGTTTCTTTACTTTTTTTTTTTTTT
TTTGATGTGGAGTCTCGCTCTGTCGCCCAGGCTGGAGTGC
AGTGGTGCCATCTCGGCTCACTGCAAGCTCCGCCTCCAGG
TTTCACGCCATTCTCCTGCCTCAGCCTCCTGAGTAGCTGT
GACTACAGGCGCCTGCCACCACGCCAGGCTAACTTTTTGC
ATTTTTTTAATAGAGTCGGGGTTTCTCCATGTTAGCCAGG
ATGGTCTTGATCTCCTGACCTCGTGATCCGCCTGTCTCGG
CCTCCCAAAGTGCTGGGGATTATAGGCGTGAGCCACAATA
CCTCATGTTTCTGTACGAATTCTTGAGAAAGATATTATAG
AATTCCATATCTATCTCTTCTTTATTCCCATCTATGTATT
AATCCATTTTTGTAGGTTACTATTTCCCTCTTGGAAATGG
AAAAATGATTGAGAGGGCAGAGCTTTGATCCCAAATTTAT
ATATTTTCTTCTCTGGTGTCTCTGAAAACTGTTTTGATTA
CATAGTCTAAAAGGTACAAGAAATAGGAATATTACCTAAG
GAACTAGGTTGAGTTTGATTGCTAATGTAGATTTTTGTAT
GAGATGGACAGAAATGATTTTATCAGCTTCCTCAGTTTGC
CCTGCAGATGTCTTGCTTCTTGTTGAAATGAGAAGGGGGA
AACAACTTAGCTGCTGAAGCTTCCTTGTATGCCTGTTGAC
AAGTACTGTGCAATATATTTGACATTTTTTTGGGTAGACA
TAATTATGGCTTTAGTTTCCCACCCTACCCCACCCCCACA
CACAAAGGGAAAAAGTACTTAAAGAGAAAACTACAAACAA
ACAACAGTATGGAAGCAGATTTTATACGATCCCTGAAATA
AAATGTTAATTTATTTGTATCACAGTGACGCATAATCCAA
AATAAGAGAAAAGCGACCTCCATAAATTGAAATAGGCAAA
GACTCTTAAAAGAATAGCAGCCATTTATGGAAGCATTTAA
AATAATTGAAGGGAACTGGAGTGCAAAACCAAACTCTATA
CCCATGGCTCCAAATCCCTGGTTCCACAAGAGAGGCAAGG
ACATTTGTTTCCCCACACATCTGGAGCTATGCTGCCCGCC
CCTCCACCCATTGACCGACACTCACAAAAGCTGCAGGGAT
AACCTACCATCGAAGAGGAGGCTTTCCTACTTGTACATAG
TATGAAATCATAAATCCTACATTATTTAGATGAGCAGTGA
AAATGGAAACCTTTAAAGTTTGTACTTTCCACAGGAAGTC
TCAATCCTCCCTGAACAGATGATTTTGATTTCAGAGTACG
CAGTGGGCCTTTAACTTCTTCAGCTTCAGGGGGACGTTAA
ATTCCAAGACTCCTTCACTATCCTAAAGAAACAGCAATAA
AACATGTTTCAGGATTCAATTCCTTCAGCTTCAGAGGCTG
AGATGGATGAACTAGTTTGGGGGAAGTGAGACATGACCCA
ACCCTTCACCTAAACAAAAATGACTCCAAATTGAACTTTT
TAGAAAGTTCAATACTACGTAATAGAAACTTTCTTAAAAA
GAAATACTGATTTTACGGTGTACACTATCCAATTCCAATT
GTGCCTAGAAGTAGAAGACCTGAATTGAAATGGAAAGAAG
GGATGGATTCCTTTCCTCCTACCAGTACAGGGAAATAGCC
AGGAACGCCAACAAAGAGACAGGGGTCATGTTCTCCTTGC
AACCAGTCACTCTGGAAAGTTTATGCAAGCTATTCGTAAG
CACTCAATGGTTAAAGATGAATCTTCACGGCAGTTTTTAA
GCCATTTATCTCAATGGATCCAAAGATATGTTCTGAATTA
AGCTAACTTAACATCAATTCATCTTATAATTTCTTTTAGT
CTATAAGATAATTCTTCAAGCTATTGGAATTGACCACGTA
TGAATTAGAATTGATGACACAGGATGATATAAGAAATTCT
TTTATCAAAACAAATGAATGAAAAAGTATGTAAGTTATGC
TTCCAAACTTTTTCAAATAGTGAGTGATTAATTTATTTTT
TATCATCTCTGCAGTCTGATCTCTGAACAATAGCTTGAAC
TATAAGACAACTGACCTGGATAATTCTATGGGTATTATGG
GCATAGAAGAAAGGAAATGTTACTTGCTTTTATGAGGAGT
GAACCTATATATTCAACTATTCAACTCTTCATTGAGGCAA
AGACCACAGAACTGCCAGTTACTTAGGAGGTCATGCCACA
CAGTAGAAAGCACATTCCGACAGACAAACTGGGAGTCAAT
TCCTGGCTATGCTTATGTGAATCTGGACAAGCTACTTAAT
TTTTAAACGAACTCTCCTTTTTTTAATTCATAAAAGCAGC
AGAAAAGTAATTCATTCCTTTGTAAAATGCCTACACGTAA
TAGGTACTGTTAAATGGAGTAGCTAGCTCTACCAAGTTCT
GATATTCTAAGCTAATCAGACATTGGCAGAAACAAGCAAC
AATTACCACACAGTAAGTAGTGTACCTTTTTAAGAGGCTA
CTTAAGCTTAATTCAAGAAAGGTCTTAATTCTCTAATTGT
TTTTAAAGACCTATTTTGTATATTCTTTGGCAGCAAATAA
TTTAAAGGGTGCTCAGGAATGGCAGAGAGAAGAAGAAAAA
TGGAGCCAGGGAATGGAAGGGAGATACTCTTTAGGAATTA
GTGGGTTCACTGACAAGGAGTATCTGTCTGTGGGTTATAG
TCGGAGGGAGGAGATCATAACTGACTGCCTGTTAAAGGAG
ACAGCAGAGGAATTCCAAGAAGGCCACAGAAGTATCCTTT
GGTAGGCGTCAAGACGGGTGGGGAGGTATTATAGCTCTTT
AATAGTCTTAGTAGTAACTATCTCATTACAGTGTGGGGAG
AAGGTGAGTGATTCATTTTAAGTAAAAGAAGATAGTGCTT
CATGTAGGGAGGATCACAGAGACGAAGATGTAATACTAAG
TATTTCACTCAAAGAAACCATATTTTAAAAATCCCCAGCA
AAGCCTTCCTTTCTTCCTGTTTAGAAAGTTGAATGAGCTG
ACGGTGATTCTGTAGAAAGCGGTATACAGAGGGGACAAAG
GTATTGCTAAACTCAAACTATAAACTCTATACTTTAAAAA
ATATGTAAAATTAAAGTGTCTATTCATGGTCTGGAACAAA
TCAGATACCTTCAGCAATTATTACGCTTGATCTGATTATA
AAGTTTACAAAAAGTGCATTTTAATGAAGCTCTCTTGTGA
TCACAATACCACAATGCTATTCAATAAATTATTCTCTATA
CTTTTCTAAAAGCTTGCAATACTTCAGATGTTTTTAAATA
AAAAATAAGAAAAGGAATTGTAAACATTATAGACACACAT
GGTCTTATAAGTTCAGATAATCCCACTGGGGCAGTGTTTA
AGTAATTGATTTTGAGTAACTTTGGCCTCAAAGTGAAGCC
ATACTGCTTTCTCAAGTAATCTGGGGACTGAATGGGAATG
CAGATGGTGTGATGGAAAAATTTTAAAGACTTCACCTAAA
ATGCTCTATTCTTTTATTTCACCTTGTTGACTTGAACAAA
ATAAATCTACATGTCTGTAATTCCAAGAAGCATCTGTTTC
TTGTGGATACACAAGGTCTAAAAATGTATAACATATGTTT
AAGTTGCACCAAGAAATATGACCACAGTGAACTCAAATAA
ACCTCAGACATGTCTACCTCAAATGGTTTGTGCCTGCATG
TTTGCATGTAACACGCCTAGGCAAGACCAAGTTTGCACCA
GATATCATTAGTAGCATCATTTCTACTCAACTGGATTCTT
GTTGTATTGTCATCTCTAGTTTTCTCAAGAAATTTAGGAG
GGAGGAACTCATAGTCTGTACTTAGTCAATGCTCTTTTCC
TAACACGACTCCGACTCCAACCAAGATTTTCACTGTCTTA
CGTAGGTTTTTTTGTGTGTTGCTTTACTAAGAATTTACAG
CAACTTGTTTACTGTAATTCTTCTCTTCTTTTCCCTCACA
AGTTAACTTCTTGGTTCACCCATTTCTACACCTCATAAGT
GATGAGTAATATTTACCACTGGCTGCATCATCAAAAAGTC
ATAATCAAAACCATGTTATTGCAATGTGAGTTTTCTGTGT
TAGTGAAATTTCCCAGCTTTATAAAACCCACTGGATGTAA
TTTTTACATAACCTCGCACTGGTATGGCTCATAGTTACTC
TGCATGACCATAGTCATTTGCTTTTACACCACAGCTATAT
TTTCCCTTTCCAGGAAGAAAATGTATTCCTTTTCAATCCC
TGTATTATGAAAACCTCTCTGCTTTATTTTTTTAGAGGGA
GCTCTTATCTCCCCAAACTGTTGAATGCTATGGGCAAAGA
AAGCATTCTAAATGCATTCTAGTAAAATCTTCTCTGATGT
CAGATAAGATACTGGTTTGCAATTCAATTGAAATATATTT
TCATGCTGTAGATACCAGGTTACTATTTAAATCTTTAACA
GTAGCCACCCTTCATAATTTGGAACCAAAGAAAAAGCATT
GTTTATTTAATTTGTTTTGGAATTATTTAACAATTCCTGA
AGCAGATTTTTAGGAATTCTTTTTTCTTTAGTATTGATCC
TTTACCTACTTAATGAAAATTCTTGTTTGAGAGAGCTTCC
TGTAAGAGGTAGGCCTGTATTTTCTCTTTCTTCTCTCTAC
TTTCTACTCTTAAATGATTCTTGTTCTACATAGAACTGAA
ATTTCCCCAAACATGAGGACATAAGTGACTTCACTTATGC
CACTTTATTGAAAGAAGAAAATGCTTAGTGGAAAATTAGT
CTATTACTGCTGTAAGAAACTACCATAAATTCAGCATTTT
AAACCAATATAAACATTATTTCATAAATCTGTAGGTCAAA
AGTCTGGGTGGCCTTGGCTGGGCTCTTTGCTCACGGTCTC
ACAAGGTCAGAATCAAGGTGTTAGCCGAGCAAACGCTTAT
TAAGAGGTGGGGAGAATAATCCTTCTCCAAGATCATTCAG
GTTGTTGGCAGAATTTAGTTTCATGCGATTGAAAGACTAA
GGTCCCTATTTTCTTGCTGATTGTCACCGAGGAATCATTC
TGGAAAACCACTATGTTCCTTGGCTTATGGTCCCCTTCTT
CCATCTTTAAAGCCAGAAATGCAATAGAGACGTCATACTT
TAAATCCCTGGTTCTCCCCCCATCCCCATCTCTTCTACCT
CTTCTGCTGCTGCATCTTTCTGACTACGCAGGACAAATTT
TCTCTTTATGGGAGCTTATGTAACTGCTTAGGCCCACCTA
GATAATCCAAGATAATTATCCTATTTTAAGATCCATGCCT
TAATCACACTGGCAAAGTCACTTGGCCATGGGAGGTAATA
TATTCATTTCCGGGATTAGGGAGTGGAAGTTTTGAGGGGA
GTGTTATTCCGCCGAACTGAGCAGAAGGGGTTTTGCTTTT
TCTGTTAGTAATGTGGGCATCAGGAAGACTTGAGAAAAAT
GGAATGTTTTCTTCTGCTACAAATTTAATTGCCCAGAAAA
AAAATGCCAACTAGGTAAACTGATGACTCTGAGAGTCCTG
GGGAAATTCTCATGAAGATGTTTTAAGAGATAGGAGTTCA
GTTAGTTAGCACGTGCATTCCTGAAATCTAAATAATTTGA
TAATGCTTTTTGTTAATAATACTTTTTGAAAATTACTACG
TTAAGACCTATCCGGCTTACTTTTCCAAGGCTTAAGAGGA
ATTTCAACCAATAGAAGAGTCTGAGGCCTTAGTAAGTGAC
TCGTATTCTTTGTTTAAGGGTATATTTATAATTTTTTACA
AAGAGTGATTTTTTGGTATCACTTTTGGACCTGGAAGTGG
GTATTAGGTTAAAGACTAAGAAAATATAAACTGGATTTGA
AGATTATGGAAAGGAAATTCATATATCCTGATCAGTTCTG
CCCTCAACTCTTGTAAGTTTCAAAATATATGAGTGTGCCT
AGGTGAAGAATACAACTGAATCAACACGTGATGACCCTCG
TGTGGATTGGTTTTAGGTGGAGATGACACTCAACAAGCTG
AGGGCCAGGAATTTGCCAATTTTGAGGAGTTTTCTCAAAC
TGTGATCTCCTAGGCTTTATCTTCCCCTTGTCCTTCTCCC
CATGGCGCAAGCCCTGCATAGAATGGACTAATGTTTGGGA
TCTAGGTTTTGACATTTTCATTGTTCAAACTTATATAACT
TCCCTTTGCCTGCTCCTACACTGAAAGCTAGGGACGTCCC
ATCTATGCTCAAGTTGAGATTCCCCTGGGCTTGGCCCACT
GCAAATACCATTAGGAAATGGTACTAATGATTACATAGAA
ACTGCTTTATGTCATGCATTGTTAACATACATTATGGAAC
TTCATTTAGGTTTTAAAACAATCCTAGGAAGCAATAAGAA
AGGTATTTTTAATTTCCTCATAGTGAAATTGAGATACAGA
CGGGATCAATGTCTTATTCAAAGTCACATAAATATCAAAT
GGAATTGGGGTGGTGATTTGAACCCAGACCTGTAAATGAC
TATATGATTGCCTGGCACCCTTTCATCAGCAATATTAGAG
TGAACTGCAAGCTTTAGGTAAAGAAGTCATTAAAGACGTT
CCTCCTCTCATGCATAACTGATAAGTGAACTGATTATAGC
AGATTTTCTCTTACTTAGCTAGTTCCTGAGACATGGGCCT
CTAAGGCACTCCTAAGGTTTTAAACTTCTTTTTCTGTCCC
AATGAATTTGAAGATATGATTTCAATTGAGTGATTTTCCT
GGACACCTTTGGAACACTAGGGGTTAATCCACTTTTACTC
TGTTTGCAAATCTTCCCTTATGACAGTGAGCACGGGCATG
TGCACCCCTCCCTCAGCACACCCCTCCTCTTTCCCCCAAA
GAGAAGCACAGCACCAGAGATTAACTGGGAGCTAAATGCA
GGCTGGTAGCCAAACCAGAGTGATAAGCATCCTGATTTTG
ATGGAACACTTAAAAATCATTTTAACTTTTCCAGACCTAA
TCCAGTTAAGGGATGTGGGGGTGGGAGGCCTTCTTGTGGT
TTATACAAATAACTTCACTCCAGTAACTCCTCTTAACCTA
AAATTGAAGGGATTGCACTAACGAGGGGGAGGGGGCCCCA
ACTCTGTCACATTGCCTGTCTCTACCCTTCAAATGCGTGT
TTTTTATTTGTTTGTTTTGGTGGTTACACAACCTGGCTTA
TTTCTGTCAGTCTATTAAAAAATACCCCATTTTTCACAGA
AGAGCTATGTGAGTGCAGGGCGTCCTGGTTTACTCCACAA
TCTCTGGCTGCGCAGTTAGGGCGCCATCTTACATTTGTCT
TTCTGTTTATGTGGGGGCCATGATAAGAAGTGAGGCTGAC
AAACTCCAGGTCATTTCTGCAGATGAGGATACTGAACAGG
AAACGCTTTTTAGAGGCCTCCAAGACAAGAATTTTCTCAG
AAATCTATACTGATTGTATAGTTTTAAGAAGTATTGTTGG
CTTTTGTTGCAGTGGGGATTGTGGGAATGGACTTTAGCTA
ATGATGTCTGAAAGTGCAAGGCAGCTCTGAAAATGAGAGA
TTGAAGAAGGTGAGAGAAACAAGCCCCTTTTTTTGCTTAT
TATCAAAGCTCTACTCATTACTAGCAGTTTGAGGAAAACT
GTGAAATTCTTCACACAAAGGCAAAACCCAGGCATGATTA
TGGTAAAAGCAATACTAACAGTAACTGGTATTCCCAAACT
TCCACAGTGCCCATCAGCAGCACAGGCATTTCTGAGATAA
TAGGTAAAGCAGAGAGAGGGGTACCAATGAATTCAGCTCC
TGCACATTAGTGGATAACCAAGAGATTTGTGAGAATATTG
AAGTCCTCCTGTTACAGCTAGTACATAGTTTCTATACTGG
GCCCTCCAAGTGCCTTCTCTAAGTATCCTGACCCTCCCAC
CACTGTTATTTTTTAGCCTGTACTGTTGTTAACTACTTTC
AATATTGTCCCTGAAGAAGAAGGAAAGCCTTTCAGGTTTC
CTTGGGTGTGGACAGGGGTTCGGGAAGCAGAGTATAAACC
TAATTCATCTAAACAAAGGAAAATGCCTGGATATGGGCTA
TGCCGAGGACTGCATATATAAAATGGGAATCACATAAAGC
TCATAGGGTAGTTTTAAGGATGTTGGTTTTTTTCTGTTCA
AAATGTACCAATCATCAGAGAGTTGGGGTGTGCAACACCT
AGGTGCCTCAGCACTGCGTAGGACAAGCCATGGTATCAAA
AGGGATTTACAGGACAGTCCTATCATCCTTCCTCCTGTGT
CTTAAAGTTTTGCCCATTTTAAACAAATTCCACTTGGTTC
AGATTACTCCATTACTCCCATCTTCCTCTTGGTGCCTGTG
TGTTTAGAACCACAAAGCTCTAATCCATTGCTCTACTTGA
TTGTATATCCTTTTTGTTTTTTCTTAAATCTTTCATGTGC
TTGAGTTTTTTCACCTGTTATGTTGGAAACTCCTAAGGAT
TGGGAGCATGAGGCTTCCTCAGGGCTCCAATTGCCCTTAG
CCATCAGGGTTGGTGACTGACAGAGTGGCCCATGCATTCT
GCCTAGGCTGGACACAGTTCACCATTCTCTCCCCAGAGAA
CACTGGCCAGAGGAGTAACATTGATCAGAGATGGCTGTTA
TTGAATATATACAAAAGCCAGTGCTCTGTCGCTTCATTTA
CTCTTACATTACACTTGTGATGAAAGATACTGTTATTTCT
GCTTCACAGATGAGACAACTCAGCTCTGAGAGGCTACATA
AGTCATCCCAGGACAGATGGCAGTTTCTCTTATCTCCCAG
TGTGATGCTCATTTGACTTTGTTTATTTGGGTTTTTTTTG
AGACGGAGTCTTGCTCTGTCACCCAGGCTGGAGTACAATG
GCCGGATCTCAGCTCACTGCCAGCTCCGCCTCCCGGGTTT
ACACCCTTCTCCTGCCTCAGCCTCCCCAGTAGCTGGGACT
ATAGGCACCCGCCACCTCACCTGGCTAGTTTTTTGTATTT
TTAGTAGAGACGGGGTTTCACTGTGTTAGCCCGGATGGTC
TCGATCTCCTGACTTCGTGATCTGCCCATCTCGGTCTCCC
AAAATGTTGGGATTACAGGCTTGAGCCACCACGCCTGGCC
TCATTTGACTTTTATCTCATCATCCCTCTATGACTATGTT
CTCAGACTGTCTAGATGGCAACTTGTTACTGGAGTTGAAG
CTCTAATGGAAGAAATTTCAATCAGTTGTTGGGACAGCAC
ATAATCTATCATAATCTGATATTGATCACCTTGTTATCCA
CAGTATTGCAACTCACCTTGTTACCCAGACTTTTCATTAC
ACTTCTCCTCAAGAAGAGTGAAAGTAGGATTTGGGTAAAA
GTTGAATCTGGTTATGTCACGTGAGTAAGATTTTTGTAGC
TGATCTTTAAACTCTCCAATGACTGTCCTGCAGGTACTAG
GCTCAGATAGGACAAGGCACAGAGGATGCTGAGAGGCAGG
GGAGGTGGACAAGCAAGAGCTATGCAGAGTCCAACTCTGA
AGCCATGTGGTCTGATGGAGAAGGCAATCTGTGTCCAAAT
CTCAGCAAGGTCATCCTTTTTCTTTTTCTTTTTCTTTCTT
TCTTTCTTTCTTTCTTTTTTTTTTTTTTTTTTTTTGACAG
AGTCTTGCTCTGTTACCCAGGCTGGAGTGCAGTGGCACAA
TCTTGGCTCACTGCGAGCTCTGCCTACCGGGATCATGCCA
TTCTCCTGCCTCAGCCTCCCAAGTAGCTGGAACTACAGGT
GCCTGCCACCCCCAGCTATTTTTTTTTTTTTTGTATTTTT
TAGTAGAGATGGGGTTTTACCATGTTAGCCAGGGTGGTCT
TGATCTCCTGATCTTGTGATTCGCCCACCTCAACCTCCCA
AAGTGCTGGGATTACAGGTCCGAGCCACCACGCCCGACCC
CAGGTCATCTTTTAGAAGTCAGATCTTGACAGAATCACTT
CCAGCATCTGAGCCTCAGGTCTCATCTGTAAAATGAGAAA
AATAACAGCCACCAACTCCCTGGATTATGTTGAGGATTCA
ATTAGGTAGTGTTTATGGAGCATGGCATGTGTTCTCTACA
TATTAGGTGTTTCCTTCTTACTCAACATTCTTTTATTCGT
ATTTAAAGGTAAAAACGGACGGACCAAATCCTATATGGGA
AATAAATGAGAACCAAACTCAAGGGATGGGCCTCATTTTC
TTAAACATACACAGACAAACACACAGACTATGTGACAGGG
TGGGAAGTAGAGAATCTAGATGAGATTTTATCCAAGGATA
ACAAGCTCAGTGTGGGTTTGGATGCAAAAAAAAAAAAAAA
AAAAAAATGGTAACAATGCTACCCTCTTTATTTTGGAGAG
TCACGATGGCTAATGAGTCACCACTATGGTTATAGCTTTA
CTTTGGGTTATGGAGATCTGCTGATGTATCTAATGGATTG
AATGTTCCCTAGTAATGTTGAAAAAAAGAGGCACAGATAA
ACTTGTTTCTCTATCACAAGGCTGCAGCCTTCTCTGTTCA
TCAAAGAAGAAATGGTAATGTTTGAGTTCAAAGTCGGCCT
GCCCCCCAGACCTGGAAAGTGCCCTCCGTTATAGAATTCT
GCTTGAGGTAATAATTTACATAAAAGGAAAGAAAACTAAA
ACTTAGCCAAAAACAGCCACCCAAGTCCACCCACTCTGCT
GCCATAAAGCTGATAGAGCAACTGGGATTAAAATGTAACC
TGAACCCAGAGAATTTTTGTAAATAAGATGAAAGCTGTCA
TTTAAGGTTTCTCAATGGCACCAACTGGATTAGATCTGCT
CTTGAGATAGGAATCTTTTGACAATCCCTGGGAACTGTAT
CTGCTTACTGGAAGGCACAGTTGATGCATGCAAAGTCAAT
TAGAAAGCTAACTGCATAAAAGACAGCGGCTCCACACGAT
TCATGCTATGCATTTCCCAAACAACCCTGGCTTTGTTTAC
CAGGGTTTTATGCAGAGGAGTGGCAGTGTGGGTAGTGATT
TGAGACTGAAATCTGAAAGTCAAAAAATAAAAATAACCAA
ACTAATTCCTGACTGTAGAGGATCAGAGAAATCCTATACC
CTGCCATAGATATTTCTATAAACAATAACTTAATCTGACA
TAGGACTTTAAGAAAAATAAATCCCTTTATATTGACATTT
GAGTATATGTATGTGTTACTCATGCGTGTGTGTGTGCGTG
TGTGCGTGTGTGTGTGATGCCAAAATCTTAGGCTTTTACA
ACTTGTGTCATTTCTCGCAAACTGCATCTCTTTTTCAAAA
ATGCTAGATAATAATACTGTCATTGTCAGTGGAGCCAACG
GTGGGTGAACTGGGCTCATTTACACACTATGACTCAGGTC
TGGTCAATCAAAATCTAATATTCAGGAATGTAAAAGTTCT
CTCAAAGTCATTAGAAGACATAAAAATTTGTTGAGACTTC
TGGGACTCAGGTAGGTATTCTTCTCCCTTAGGCATAAATC
TGAAAGAATGTAAATTCTGGAGCTGCATGCATCATCTTGC
CCTCAGGTGGAGCTTGTGGGCAAATCATACTAACAGCTAA
CCCTTACTGAGCACATGGTAGGTGCTAGGGCAGGGTTCTA
AGGGCTTTGTGTTTTTTAACTCATTCAGTCTTCATGACAA
CCTGTGAAGTATTTGCATGCTGCTGCTCTTTCATGCCTCC
TGCTCTCAGGTTCTGCTTGCTTTGTGAAGCCTGTGTGATG
ACAAGAAGAACACACAGACAGAAACCAAGTCCTGATACCA
TCATTTGGGCTCTGCAGTTAGCCATTCCTTAAGCTAGCAC
TTAGAATTTTCCATTACATGAGAAAATAAATAGTTTTACA
TGTAGGCATGTTTTGGTTGATTTTTATGTCACTTGTAACT
AAAAAAGTCCTAAAGGACACAGACAGACGCCACCAACCCA
AGCCGTTCAATGTGCAAATAAGGAAACTGGGGCTCACAGA
ATTTAAGTTACTTGCTCAAAATGACAGCTAATTTAGGAGA
TGGGAACACAAGTTTCAGACTTCTAGTCAAATGTACTTTT
CCCCTTAAAATTGATAACTAACCTTCATTACGTGCCCTTT
TTGTGCCACACAGTTGTATACAACCATCACCCGTTCCAGC
TTCAGCAATCCTGAGAGAGTAAATACAATTGGCTTCCCCA
TTTGACAGATAGGTAATCTGAGATTTAAGAGGATATATAA
CTTGCCTAATGTTACACAAGACCTAAGAGGAGGAGTTAGG
GTCCAGACCTGGCTGTGTGGCCTGGAGAGTCTGAGAGTTT
ACCAGGTGTTCCCAGCTTCCACCACAACATGTTGCTGGCA
ATTGGTACCTATTTTCTGGACATAAAGCAACAGCCTGATA
TTGATTTTGTTTTGTTTTGTTTTGTTTTTTGAGACAGAGT
TTCGCTCTTGTTGCCCAGGCTGGAGTGCAGTGGCGTGATC
TCAGCTCACTGTAACCTCTGCCTCCCAGGTTCAAGCAATT
CTTCTGCCTCAGCCTCCCAAGTAGCTGGGATTACAGGCAC
ACACCACCACACCCAGCTAATTTTTTTTTAATTTTTTTTT
TTTTTTAGTAGAGAAGGAGTTTCACCATGTTGACCAGGCT
GGTCTCGAACTCCTGACCTCAGGTGATCCAACCACCTCAG
CCTCCCAAAAATCAATGGGCATATCTGGATAAGTGTTCAA
CCCTCTTTGATCCTTTATTGTGCATCTAGCAGAATGAGCT
TTACATTCTAGCCTAAAAGTTTAAAAATATTATTGAAATT
CCATTAAAGTCATGCTGCTTTCCATTGATACCTGGTAATA
AGAATTAACATAGCCTTTCCTTCAAGATTTTGCTTAACTT
TGATTGATGTTTTGAAAGAAGCTTCATGGTTCAGAGGAAA
GTTGATGGTGATGTTAGTCAGAATACATGAGCTGTTGTCT
TGCTTTTCTGGGTTAATACCATTTTGATTTTAAGTTGTTC
TTTAAATACTGAGACCTCAACTCTCTCCCCTGAAAATTTA
AAATGGTAAATTAATATAAGAGATTATATTTTACTAAAAT
TTTTTAAAATTTTTAATTCTTACATTGATATATACAAAGA
TCGATGCCTTATAATTGTTCATATAATTTCTTCTGAGTTG
GGAAGTAGAGACATTACACAGAGGTGGGAAAAAATCATAG
TGAATCGTTAGAGCTCAGAGCCTAGCATGCAACTATGCTG
ACTTGGTACAATGAGAATCAACATTATCATTTGACATTTG
TCATTGCCACCAACTAGATTACAGCAACTTATCTAGCAGT
AGATAATTTTTTCAGGAGTGGAGTCTCCCGTTATCAAATA
TAACATGAAAGTAGAAAATTTCAAATGACAGAAGGAAAAA
TAAATTGGGACATGATCAAAATGTCATCAATTGGCAACCT
GAAAACTAGTTTTTCCTCTTCATTTGCACCAGAAGAGAGA
AATATCCTCTACTGGTATCTTCTTCAGGCCAGGGGTTGCT
GGTGTCACATCTTATTTCTGATCAGTTCGACAGAGGCTAA
ACTGTGGACATTATGATGATATCAGTGTAGGTCTGAGTAG
ATGCATTTTTTCCTCTCTCAAGTCCGCTTCAATAACCAGC
TCTCCAGCTGGCTTCCCTCCCCTCCCATTTCACTAACCAC
ACACCCACCCATGTGCACATACCCTTTGTCTCACATATAC
CAAACCGAGTGGCTAGCACCTCTGGGACTCAGAGCTAGTC
ACGAACATCTTTCTAATAGCATCATCACTCCTGTTGTGCT
TGTTGTCATCACCAGCACCCTCATCACCAGTATTATCTCT
GATGTTTATATAGCAGTCCTCAGTAGTTTGCAGTTTTTTT
CCATGAAATGCTCACAACAAACTTGCATGGTGGTATAGTT
TGAATGCGTGTCCCTGCCCAAATCTCATATTGTATTGAGA
TTAATATTCCCAGTGTTGGAGGTGGGGCCTGGTGGGAGAT
GACTGGATGATGAAGATAGATTTCCCATGAATGGTTTAGC
ACCATTCCCTTGGTGCTGTTCTTCTTTTTATTGAGATGGA
GTTTCGCTGTCGTTGCTCAGGCTGGAGTGCAATAGTGCAA
TCTCAGCTCACTGCAACCTCTGCCTCCCCGGTTCAAGTGA
TTCTCCTGTCTCAGCCTCCTGAATAGCTGGGATGATAGGT
GTACAACACCATGCCCAGATAATTTTTTGTTGTTGTTGTT
GTCTTTTTAGTAGAGACTGGGTTTCACCATGTTGGTCAGG
CTGGTCTTTAACTCCTGACCTCAGATGATCTGCCTGCCTC
GGTCTCCCAAAATGCTGGGATTACAGGCATGAGCCACCAC
GCCTGGCCGGTACTGTTCTTGTGATAGTGAGTGAGTTCTC
AAGAGATCTGGTTGTTTAAAAGTGTGTAGCACCTGCTCCC
TTCTCTCTCTCGTTCCTACTTTCTCCATGTGATGTGCCTA
CTCCCTCTTCGCCTTCCACCACTAGTAAAAGCTCCCCAAG
GCTTCTGCAGAAGCTGAGAGATGTTGATGCCATGCTTCCT
CTATAGCTTGCAGAACCGTAAGCCAATAAAATTGCTTTAA
AAAATTACTAAGTCTCGGGTATTTCTTTATACAATGCAAG
AACGACCAAATACACATGATGAGGAGAGCAACTGTTATTA
TCCCTGGTTTAATGCAAAGAAAAAAGACTTTCTAGTTAAA
AGGCCTTAGCTTAAATTCTGGCTCAGCTCAATTAAGCTCA
GCATATATGGATGAAGCATCACTTCGCAACAAGAGCTGTG
CTTGGTGTTGGATTTCTTCAGCCTAAAAAGTAGCTCACGT
CGCCAGAGACTACATGAGCTGCCTTTCCTTCCCCTCACAA
TGCTAATGGCCTTTGTGGATAAATTGATAGTTCTCAATTT
TGTGTCTCAGAGTCTCAAAGTGTTTACGCAGGTGGAAATA
GGGTCTTCAAGTTATTGTCAATATTTCAAAATTATAACCT
TTACCCTGGAAATTGAACCTGACCTTCAGAAAACATTGTA
CAGGCTAATGCACGCATTTCTAAACTGTTGGTTTTGCAGG
GAGGCTTTCTATTTGACAGACTAAAGAACGGTTTGCTTAC
CACAGGACATATATTCAGAGCTTTCTTTAACATGCCTGTT
TCTTTAACATGCCTGTCTAATCTTGTGCTGCTGTTCTATC
CAGATCATTCAGTCCGTAGTGTTAAACCTTCCGCAGGCAG
CATTTTCCAGAGCTGTCAAAAACTGTGGTGGTGTCATGAG
CCTGTTTGCTGCATACACGCCACATCATTCCCAATTTTGT
TTTTAGTTCCAACACAAATGTGTTTGCAGAACTGAATACT
AACTCTCCAGGGCCTGCCAGGGGGTTCTATTTAAGGAAAC
TGAGAAGCTTCTGTAAACTAAGGAGTTGGCTTGAAATTTT
TCCTCAGAAGTCCACAAACATCCATTCTACAATTTCTCTC
TAAGTGAATAGCATTTCATTTGCAGCAGTCAATAGCATGG
GGGAGTGGTATAGAAGGGGGTAGGGTGGGTATTTTGTCCA
GGTTCAAATTGCAGGGCTGAGGCAAACATGGTGGCTGCTC
TGGCTAGAAAATGGCCCTCACCTCATCCCAGGCCCCAGCC
CCACCACAAACCTGAGCGAGCTCCAGCCACGGAATATGTG
CTCATGAAAGCAGCTCACCTGCCCTTCTACTGGATCTCAT
ACAATGACTCAGCTCTTTGTTACAGATGGAAGGAAACAGG
TCCTGTGAGGTCAAGCATTTTAGTCTTTGGAATGAACAGA
TTATTTCTGCCATAATTAAGTAAATCTCTTGTCAACTTTT
CGTCAGTGGTTCACATCACTTGGAATAAAATGTATCAGGG
GAAAAGGAGGTTCACATCGAGAGTGGCATTATCATGCCAA
TCTCAGAGTACTTTAAAAAGTTAACATAAAGTCAGTCCAT
GCAAAGTAGGCTCAAGAGTGACCCCAGAAGAGCCTTTTTC
TCCTCTCCTACTGCCTACGAGGTAACCTGCAGGAATGACC
TCAGATGACTGCCCAAAGGTTACTGACACCAATATCTTCA
TCTGCCACTGCAATGCTCCTTGCAGAACAAGGTCCTAAGA
ATACTTGTATGGGAAGGCTGCCTGTGTCCCTGGAGCCTTG
TGCAGTCTGATGACATTTCTAGGGCCTTAATAAAGACTGC
CATACCACATTTATTGTTAAATCATTATTAGTTAGCTAAG
GCTAAGGGTAATGGCCTCTAGCTTCATCCACAAACCTGCA
TATGTACCCCTGAAACTAAACTAAAAGTAAAAAAATAAAA
AATTATTCTTAGACTAAATGATAAACAATTTTCCAGGTGT
CCAATGATTCCCCGTGTTGCTGTCTTATATGAAGCCAGAA
AATATAAAATTTGTTTTCATTTAAGTTTTTAGGATGTTGT
TACTTTCATTTCTTTGATATACTGGAAAAATAGCCAGAAG
AGAAGATTTGAAATGTTCCCAACCCAAAGAAATGATAAAT
ATTTAACGTGATGGAGATCCTAAATACCCCAATTTGATCA
TTACATATTGTAAGCATGTATCAAAATGTCACATGTACCC
CGTAAATATGTACAATTATGTCTAAATTTAAAAAGAATAA
AGAAATACATAAATTTTCACTAAAAATGGAATGAATGTCG
TGTAAGGAAAATAGCACCCATAATACTTTTTATTCTTCCT
ACCCCCACAATCTTGATTGCATACTGAGATTTTTCTGTGT
GATTAAATTGGGTATTAGGGCAATGTATTTAATATTTTTA
ATTGAAGTAATATTCAAATATAGAAAAATGCATAGTTGTA
AGTATAAAGTTTAATGATTATGACAAACATATACAACTGT
GTAATCAATACCCAAATCAACATATAGAATATTTCATCAC
TCCAGAAAGCCCCTTGTGCCTTATTCCAGCCCACTGTTCT
GATTTCAATCATCACGAATAATTTTGCCTATTCATGAACT
CTATATAAATGGAATCATATACTATGTACCCTTCACTCTG
CATGTTTCTGAGATTCATGTGCTTATCAGTTGATTCCTTT
TTATTACTAAGTAGTACTCCATTCTATGAATATAGCATTC
TTTGTTTATGTATTTTTCTGTTAATTAATGTTTTAGTTGT
TTCTAGTTTTTTGTTTTATGAGCAAAACTATTATAAATAT
TTGTACACAAGTCTTTATGTGGATATATATTTTAATTTAT
TCTGGGTTATGAGTGAAATTTCTGGGCCATAGAATAAGTA
TATTTTTCAAATTTATAAGAAAATGCCAATACATTTTCTA
GAGTGGTTGCACAATTTTTACAATCTCATCAACAATTTCT
AGAGTTTAATTGCTTCTCATGGTCTCCAATAATTGGTGTT
TGGGCTTATTTGCCATCTTAGTAGGTATACAGCGGTATCT
TACTGTTGTTTTAATTGGCATTTCTCTGATGATTGGTGAT
GCAGAACATTTTTTATGTGTTTATTGAGTATTTGTATCTC
TTTGTATCTCTTCAATCTTTTGTTTAGTATTTAAAATATT
GGTTTGTCTTTTTGATAATGGAATTTGTAGGAGTACTTTA
TATTCTGTAGCTATAAGTTATAGTTCAGATATATGTAATT
GTAAGTATTCCTCTCATTCTGTGTCTAGCATTTCAATCTT
TTAAAAGGTATTTTTTATAAGCAGAAAATTTTATAGATTT
TGATGAAGTTTACTTTATCAATGGATTGTCCTAGAGAAAT
CTTGCCCTAGTTAAGGCTTCAAAGATACTGTCCTATGTTT
TTTCCTAAGTATGTCTTAAATTTAACAACAGACAGCCTAG
AACTCAAGCCCAGAATATAGCCTCATCTAAAGGCTGAGAT
GTCAGTGGAGTGAACTTACAAAGAGAATTCTGAAGATTCA
GTAGCTCTGTGGGTCCTGAGCATTGAAGTATCATCCTTCA
CAGCATGACAAGTGTGAGGAGTTTCAAGGCCTTAATTTTG
GTGTTATTTTTGGAGATGATTTGGGTTTCTGTAGTTCTGG
CTTTCTCTAGGATCAGAGTCATGCTTTGTAGCAAAGGCTG
CCAAGCTAAACTTTTCTCTGGGTGAGAAAGCACGTGTTTA
CCCACGTGCAGAGCTGAGCGCCAGTGTCTTGCTGTAATTG
CATCTGTAAAACCTTTTCCTCAAATATTACTCTTTGCCTC
TGTGGAAAAACAGCATCTTTAGCAAAAAGGACAAGTGGGC
AAAAGGTTTCTCCCGTACCACCAGAGGGGCAGCATTTAAA
AATGGAAGTGGCTTGTGTAACCTACTTTTCTTTGGTTTTA
AAATAACAGTGCACAGATTTGCATTTGTTTTTAATTCTTG
GCCCTGTGACCCCTGCTTCTGTTTGACTTGATAAATTCCA
TCTCGCCTTCCACAGGCAACCATTCAATCCTGAACTTTTC
CTAATGTGTTTCATCAATAGAATTTTAGGTAAGTTACCAG
TTTTCTACACTTGGAATTTTGCATTGAGAAGAAGAAAAGT
ATTTGTCAGTAATATTTTATTCCTGGGTCTCTCATTTTAA
GTTATTTTTATAGCTGTCTAATATAATTACTATGCATAAT
TAGGCAGTGTATAGAACATAATACAGAGGCCCTGGCAATT
CTCTATAAAAGTGACTCCATTATTTTTGTTGTTATTCTGT
AGCCAACTCTGAGTTAAAACACAACAAAAGATAAATCTTG
TAGACTAACTATTTTGTCCACTTAAACACACATGTTTGCA
TATACAGATGTGTATATGACACGAATTTCATGAGAAAAAA
TAAAGGAAAAATCACTATTTGAAAACAAAGAAGTGACTAA
GTAAATTTAGAATTATTTCCAGAAACACAAGAACAAGTAT
TGTTACATTATTTTCATTGATGAGAAAAAGAATAGCTCCA
TAGAAAGATTTTAGGATCCCTAACAAAGTTCTGGTGGATA
CATGACATATAGATGGAAATCAATATGCATATACGATACA
AACACTAAGTAGGCATATTTTTGTTATGTTTTTCCAAAAT
ATTAGGTTAGTGAAAAAGTAATTGCAGTTTTGGACTGTGA
AGTTTAAATCATTACAACTAGGCTCAAATACATCTTTATT
AATCAAAATAGGAATTACTACAATCAACATATTTTTTGTC
AATGAGAAATAAGTTTGCTCATTCCTGTAGAATAAAAATC
CATACTCTGTAATTCAATAAACTCTTGGAAGGCATTTTCT
GCATCCTGGTGGTTGTGAAAGCGTTTTTCCTGCAAAAAGT
TGTTGAGATGCTTGAAGTGGTAGTCGGCTGGCAAGAGGTC
AGGTGAACACGGTAAATGAGGCGAAACTTTGTAGCCCAAT
TCATTCAACGTTTGAAGCACTAGGCTGTGCAACATGTAGT
CGGGCATTGTCGTGGAGAGGAATTGGGTCCTTGGTGTTGA
CCAATGCCGGCTGCAGGCATTGCATTTGTTGGTGCATGTC
ATCGATTTGCTGAGCAGACTTCTCAGATGTGATGGTTTCG
CCGGGATTCAGAAAGTTGTAGTAAATCATACCGGCAGCAG
AACACCAAACAGTGACCACGACCATTTCTTGGTGGAAGTT
TGGCTTTGGGAAGTGCTTTGGAGCTTTGTCTAGGTCCAAC
CACAGAGTTAGCCATTGCTAGTTGTCATAAAAAATCCACT
TTTCATTGTACATTACAATTCGATGGAGACATGGTTCCTT
GCTGTTGTGTAGAATAAGAGAAGACAACACTTCAAAATGA
TATTTTTGATTTTTCCTCAGCTCATGAGGCACCCACTTAT
CGAGCCTTTTCACCTTTCCAATTTTCTGCAAATGCCGAAC
AACTGTAGAATGGTCGACCTTGAGTTCTCTGGCAACTTCT
CCTGTTGTTGTAAGAGAATCAGCTTCAATGATTGCTCAGA
ATTGGTCGTTGTCAACTTCCAATGGTTGGTCACTATGCTC
CTCATCTTCAAGGATCGCCTCTCCTTTGCAGAACTTCTTA
AACCACCACTACACTGTACATTCATTAGCAGTGCCTGGGC
CAAATGGATTGTTGATGTTGCCAGTTGTCTCTGCTGCCTT
ACAATCCATTTAAAACTGGAATAAGAAAATTGCTCGAATT
TGCTTTTTGTCTAACATTATTTCCATAGTCTAAAATAAGT
AGCAAGTCATTAGCAAAAGAAGCAAGAAATGCACATTAAA
AAGATGTATAACATAACCATATTTATGAGGAATGTATTCC
AATGTCAAATCGCAAATTTCAACAATGTAAAAACTGCAAT
TATGCTTGCACTAACCTAATATAAGGGTTCACCAATTTTT
TTCAATTGCAAAAGTATTCGGGCATATTGTAATATTTCAA
GCAATTCAGAAATACTTGAAGAAACCCTGGCTCTTTTCCT
CAGTGGTCCCACCCCTGAAGAAAATAATATCAATTGCCTA
ACTGTCTGGTGTACATCCCTTTACATAAACATATAAAATC
ATGTACATGCATAATTTATCATGTTTTGCTTTTTATTCAA
AACAGAAAGCAAATCATAATGCGTATTACCCCAAAATTTG
TTTTTGCCATTTATTCATAAAAGACATTTTTAGGTTCAAT
ATATATTTGAATTATTCTTTTTAGTGGCAACATAAATGAA
TTTACTCACTGCATTAAGTCTGCTAGATATGTCATAACAA
AATATCCCAGACTAGGTGGTTTGTAGGTTGCCTGTTCACT
CTGATGGTAGTTTCTTTTGCTGTGCAGAAGCTCTTTAGTT
TAATGAGATCCCATTTGTCAATTACAGCTTTTGCTGCCGT
TGCTTTTGGTGTTTTAGACATGAAGTCTTTGCCCATGCCT
ATGTCCTGAATGGTACTACCTAGGTTTTCCTCTAGGATTT
TTATGGTATTAGGTCTAACATTTAAGTCTCTAATCCATCT
TGAATTAATTTTCGTATAAGGAGTAAGGAAAGGATCCAGT
TTCAACTTTCTACTTATGGCTAGCCAATTTTCCCAGCACC
ATTTATTAAATAGGGAATCCTTTGAACAGACATTTCTCAA
AAGAAGACATTCATACAGCCAACAGACATATGAAAAAATG
CTCATCATCACTGGCCATCAGAGAAATGCAAATCAAAACC
ACAATGAGATACCATCTCACACCAGTTAGAATGGCGATCA
TTAAAAAGTCAGGAAACAACAGGTGCTGGAGAGGCTGTGG
AGAAATAGGAACGCTTTTACACTGTTGGTGGGATTGTAAA
CTAGTTCAACCATTATGGAAAACAGTATGGCGATTCCTCA
AGGATCTAGAACTAGATGTACCATATGACCCAGCCATCCC
ATTACTGGGGATATACCCAAAGGATTATAAATTATGCTGC
TATAAAGACACATGCACACGTATGTTTATTGCAGCACTAT
TCACAATAGCAAAGACTTGGAATCAACCCAAATGTCCATC
AGTGACAGATTGGATTAAGAAAATGTGGCACATATACACC
ATGGAATACTATGCAGCCATAAAAAAGGATGAGTTTGCGT
CCTTTGTAGGGACATGGATGCAGCTGGAAACCATCATTCT
TAGCAAACTATCACAAGAACAGAAAACCAAACACCGCATG
TTCTCACTCATAGGTGGGAACTGAACAATGAGATCACTTG
GACTCAGGAAGGGGAACATCACACACCGGGGCCTATCATG
GGGAGGGGGGGAGGGGGGAGGGAAAGCATAAATTTATTTC
CTGACAGTTCTAGAGGCTGGAAGTCTAAGATCAAGGTGCT
GGTGGGGTTGGTTTCCGGTGAGGGCTCTCTTCTTGGGTTG
CAGATGGCTACATTTACTCTGTGCATGCATGTTGCTGGTA
TCTCTTCCTTTTCTTATGAGGGCATCAATCCTATTGTATT
ACAGCCTCACCCTATGACCTCATTTATCTTTAATTTACCT
CCTTAAAGGCTCTATCTCCATATATAGTCACACCATGGGG
TAAGGCTCAACCTATGAGTTTTGGGAAAGACAATTCAGTC
CACAACACTGACCAATTCCTCTATTAATTGGCACATAAAG
TTTGTTCGTTAATCAATTTAACTACACCTTTCAAAATAAC
CTTAATTTTTGTAAAGATGATTCTCATACATCATATATAT
GTAACAGAAAAAAAATGCAATGTATAGAGGGAAATGTAAT
TCCCCAAATTCATTCATGCCAAACAAATCACTGTTAATAT
CTGGTAAACATTCTACATAGCTATATGTAAATAGACAGAA
GGACAGACAGGTAAGTAAGTAGGTGGAACAATACATAGAT
ATGAGATAAATTATCTTCTTGGTGAAGGAGGTGTCAATGA
GTTCTACTCTATTAGTTCCCACAAGAGTTGATTGTTAAAA
AGAGCCTGGCAACTCCCCACCCTTGCTTCCTCTCTCGCCA
TGTTATCTATGCTCACACCAGCTTCCCTACACATTCTACC
AGGAGTGGAAGCAGCCTGAAGCCCTTACCAGATGCAGATG
CCAATCTTAAACTTTTTAGCAATCAGAATCATGTGCCAAA
CAAGCCTATTTCTTTATAAATTACCCAGTCTCAGGTATTC
ATTTACAGCAACGCAAAACAGACTAAGACACCTTCTACCT
CTTTTTCCCTCTTCTCTTCTCATCCCCAAGGAGACACTGA
TCCACAACATGTTACTATAGATTCATTTGCATTTTCTAGA
AATTTACATAAGGAAATCATAGAGTGTGTATGCTTTTTTC
CCTAGACTTCAAAACTCAGAATAATTATTTTGAGAGTTAA
ACAGCTAGCTGTGGGTATCAATAGTCAGCTTATTTTTATT
GTTGAATTGTATTTAACTGTATACATATACCACAACTTAC
TTATACAACTATCTTTTGATAGGCAGCCAGGTTGTTTTCA
ATTTTTTATGGTTTTTTTTTTTTTTTTAATTTAGATGGAG
TCTCACTCTGTCTCCTAGGCTGGAGTGCAGTGGCGCGATC
TCAGCTCACTGCAACAACTGCCTCCCCGGTTCAAGTAATT
CTCATTCTCTGCCTCAGCCTCCCGAGTAGCCGGGATTACA
GGTGCCTGCCACCATGCCAGGCTAATTTTTGTATTTTTAG
TAGAGATGAGTTTTTGGCATTTTGGCCAAGCTGGTCCTGA
ACTCCTGACCACCTGATCCACCTGCCTCAGCCTCCCAAAG
TGCTGGGATTAGAGGCATGAGCCACCACACCTGGCTTGTG
TAGAAGTTTCTGTAGGATATGTGCTTTCAATTTCTCTTGA
GTAAGTTTTAGGAGTGCAGTGACAGGATCACATGGAAGGT
GTATGTTTGATGTTTGAAGAAACTGCTCAACTGTTTTTCA
AAGTTGTTGTACTAGGACGATGGGGTTTTCTAAATATACA
ATTATGTCATCTGCAAACAGGGACAATTTGACTTCCTCTT
TTCCTAATTGAATCCCCTTTATTTCTTTCTCCTGCTTGAT
TTCCCTGGCCAGAACTTCCAACACTGTGTTGAATAGGAGT
GGTGAGAGAGGGCATCCCTGTCTTGTGCCAGTTTTCAAAG
GGAATGCTTCCAGTTTTTGTCCATTCAAGATGATATTGGC
TGTGGGTTTGTCATAAACAGCTCTTATTATTTTGAGATAC
GTCCCATCAATACCTAATTTGTTGAGAGTTTTTAGCATGA
AGGGCTGTTGAGTTTTGTCAAAGGCCTTTTCTGCATCTTT
TGAGATAATCATGTGGTTTTTGTCTTTGGTTCTGTTTATA
TGCTGGATAACATTTATGGATTTGCATATGTTGAACCAGC
CTTGCATCCCAGGGATGAAGCCCACTTGATCATGGTGGAT
AAGCTTTTTGATGTGCTGCTGGATTCGGTTTGCCAGTATT
TTATTGAAGATTTTTGAATTGATGTTCATCAGGGATATTG
ATCTAAAATTCTCTTTTTTTGTTGTGTCTCTGTCAGGCTT
TGGTATCAGGATGATGTTGGCCTCATAAAATGAGTTGGGG
AGGATTCTCTCTTTTTCTATTGATTGGAATAGTTTCAGAA
GGAATGGTACCAGCTCCTCCTTGTACCTCTGGTAGAATTC
GGCTGTGAATCTGTCTGGTCCTGGACGTTTTTTTGGTTGA
TAGGCTATTAATTATTGCCTCAGTTTCAGAGCTTGTTATT
GGTCTATTCAGGGATTCAACTTCTACCTAGTATAGTCTTG
GGAGGGTGTATGTGTCCAAGAATTTATCCATTTCTTCTAA
ATTTTCTAGTTTATTTGCGTAGAGGTGTTTATACTATTCT
CTGATGGTAGTTTGTATTTCTGCAGGATTGGTGGTGATAT
CCCCTTTATCATTTTTTATTGCGTCTATTTGATCCTTCTC
CTTTTTCTTCTTTAATAATCTTGCTAGCGGTATATCAATT
TTGTTGATCTTTTCAAAAATAAGCAACTTCAACAAAGTCT
CAGGATACAAAATCAATGTGCAAAAATCACAAACATTCTT
ATACACAAATAACAGACAGAGAGCCAAATCATGAGTGAAC
TCCCATTCACAATTGCTTCAAAGAGAATAAAATACCTAGG
AATCCAAATTACAAAGGATGTGAAGGACCTCTTCAAGGAG
AACTACAAACCACTGCTCAACGAAATAAAAGAGGACACAA
AAAAATGGAAGAACATTCCATGCTCATGGATAGGAAGAAT
CAATATTGTGAAAATGGCCATACTGCCTAAGGTAATTTAT
AGATTCAATGCCATCCCAATCAAGCTACCAATGACTTTCT
TCACAGAATTGGAAAAAACTACTTTAAAGTTCAAATGGAA
CCAAAAAAGATTCCGCATTGCCAAGACAATCTTAAGCCAA
AAGAACAAAGCTGGAGGCATCACACTACCTGACTTCAAAC
TATACTACAAGGTTACCGTAACCAAAATAGCATGCCGGTA
CCAAAACAGAGATATAGACCAATGGAACAAAACAGAGCCC
TCATAAATAATACCACACATCTACAACCGTCTGATCTTTG
ACAAACCTGACAAAAACAAGAAATGGGGAAAGCATTTCCT
ATTTAATAAATGGTGCTGGGAAAACTGGCTAGCCATATGT
AGAAAGCTGAAACTGGATCCCTTCCTTACACCTTATACAA
AAATTAATTCAAGATGGATTAAAGACTTAAATGTTAGACT
TAAACCTATAAAAATCCTAGAAGAAAACCTAGGCAATACC
ATTCAGGACAGAGGCATGGTCAAGGACTTCACGTCTAAAA
CACCAAAAGCATTGGCAACAAAAGCCACAATTGACAATTG
GGATCTAATTAAACTAAAGAGTTCCTGCACATCCAAAGAA
ACTACCATCAGAGTGAACATGCAACCTACAGAATGGGAGA
AAATTTTTGCAATCTACCCATCTGACAAAGGGCTAATATC
CAGAATCTAGAAAGAACTTAAACAAATTTACAAGAAAAAA
TCAAACAACCCCATCAAAAAGTAGGCAAAGGATATGAACA
GACACTTCTCAAAAGAAGACATTTATGCAACCAACAGACA
CATGAAAAAATGCTCATCATCACTAGCCATCAGAATGCAA
ATCAAAACCACAATGAGATACCATCTCACACCAATTAGAA
TGGTGATCATTAAAAAGTCAGGAAACAACAGGTGCTGGAG
AGGATGTGGAGAAATAGGAACACTTTTACACTGTTCGTGG
GGCTGTAAACTAGTTCAACCATTGTGGAAGACAGTGTGGT
GATTCCTCAAGGATCTACAACTAGAAATATCATTTGACTC
AGCAATCCTATGACTGGGTGTATACCCAAAGGATTATAAA
TCATGCTGCTCTAAAGACACATGCACACGTATGTTTATTG
TGTCACTATTCACAATAGCAAAGACATGGAACCAACCCAA
ATGTACATCAGTGAGAGACTAGATTAAGAAAATGTGGCAC
ATATACACCATGGAGTACTATGCAGCCATGAAAAGGATGA
GTTCATGTCCTTTGTAGGGACATGGATGAAGCTGAAAACC
TCATTCTCAGCAAACTATCGCAAGGACAAAAAACCAAACA
CTGCTTGTTCTCACTCATGGGTGGGAATTGAACAATGAGA
ACACCTGGACACAGGAAGGGGAGCATCACACACCAGGGCC
TGTCATGGGGTGGGGAGAGCGGGGAGGGATAGCATTAAGA
GATATACCTAATGTAAATGACGAGTTAATGGGTGCAGCAC
ACCAACATGGCACATGTATACATATGTAATAAACCTGCAC
ATTGTGCACATGTACCCTAGAACTTAAAGTATAATTAAAA
AAAAAAAAAAGTGGTTGTACCATTCTGACCAGGAATGTGT
AAGAAATCCAGTTCTGTCATATTCTACCTTTGTGGATGAG
GGTAGTCTTTTTAAATTTAGTCTTTCTATACAGGAGTGTA
ATGATTACTCATTATGGTTTTAGTTTGGATTTCCTTAATG
ACTAGTAATGTTGAGCATATTTAATGTGCTTATTTAACAT
CCATATATCCTCTTTTGGGATGTATCTGCTCAAATTGTTT
GTCCCATTTAAAATATTGAGCGTTTAATTTTCTTGTTATT
GAGTTTTGAACATTTTTTATATATTTTAGGAATAAGTCCT
TTATCAGATGCAAATAATTTCTATCTGTGGCTAGTCTCTT
GATTCTTTTAATAGTGTCTTTTAAAGAGCAAACATTTTAA
ATTTTGGCGAAATCTAATTTATTGTGTTTTATGAATTGTA
ATTTGTCATATCTAAGACATCTGACTAATCCAATATCACA
AAGAGCTTTTCGTGTGTTTTTATCTAGAGTTTTTAAATTT
TATGTGTTACATGTAGATCCCTTATCCATTTTGAGTTAAT
TTTTGTGAATGGTGTTTGGTGTGGACTGGAGTTCGATTGT
TTGTCTGTGTATATCCAATCGACCTAGCCTTGTTTTTTGA
AAAGACCATATGTTCTTCAGTGAATCACCTTTGCCCCTTT
GTCAAAAATCTCTTGTCCATATATATGTGTGGGCCTATTT
CTAGAATCTATTTTGTGTCACTGATCTAATTCTCTAATTC
TCTGTTATTTTACCTGTATCACACTGTCTTTATTACTGTA
GCTTTATTCATAATAAATCTTATAATCAGGTAAGATTAGT
CTTTGAACTCTTTTAAAAACACTGTTTTGGCTATTATAAT
ATGGATTTTGAAAGAGTCCATTTCTACAAAAAAAAGTTTC
TACTGGCATTTCGACTGGTATTTCATTGAATCTAAGATCA
TTCTTGAGGAGAGTTGTCATCTTAACAATATTATGTTTTC
TAACCCTTGAACAAGGTATAGCTGTCTATATTAGGGTTCT
TCAGAGAAACAGAACCAATACAATGTCTCTCTGTGTGTGT
GTGTGTATAGGTACATATAGACAAAAACAGAGAGAGACAG
TGAAGGAGAGATTTATTATAAAAAATTGGCTTACATGATT
ATGGAGGCTGGCAAGTCCAAAATTTGCAGGGTAGATTCAC
AGGCTGGAGAGAGCCAGTGCTGCAATTCTAGCCTCAAGGC
TGTTTACTCTAACACCAGAAAGAACCTATGTTGCAGATGA
AGTCTGAAGGCAGTCAACTAGAGGATTTTTCTCTTGCTCA
GGGAAGAAGTCTTTCAACTGACTGGGTGAGGCCCACCCAC
ATTAGGGAAGGCAATCTGTTTTACTTGGTGTACAAATTTA
ACTGTTAATCTCACCCAAAACAACCTTGCAGAAACATCCA
GAATAATGTTTGATTTAATACCTGGACATTCTGTGGCCCA
GCCAAGTTGAAATATAGAATTCACATATTCTTCATATATT
TAGGGTTTTTATTTCTTTTATCAGTGTTTCATCATTTTTG
GTATACAGGTTTTATACATCTTTTATTAAACTTCTCTCTA
AATTTTCAAGTTTTTGATGTCATGGCAAATTGTATTTTTT
GTTTCAATTTCCAATAGTTTGTTCCTAGTATGTATAAATG
CATTTGATTATTGTAAGTAAGTATCCAGAAAGCTTACTAT
ACTGAATCCTTTAATATCTGACTTATCAGGTCAAGGTCTA
GTAGATTTTTTGTAGATTCCATCACATGTACATAGAAAAT
CATATATCCTGAATATAAAGACAGTTTTACTTCTTTTTTC
CAATCCGAATTTCTTTAATTTCCAAGGAATGACAGAATAA
ATCCATTTCTACATCTTTAAATTCTTCTGTAAGTGGATGT
TTGGTTAATGTTCTGAAGAAGGTTATGTGGATATTCTGTT
TTCTTATCTAAATTTTAAGCTGTGTGAAAGAGAGCAGGAA
TATATATTCTTTTTCATTTAGAATTCATCAAAGTTCTCTA
TACAAGGCGGATGCTCGATACCTTTATGATGATCAACCAG
CCTAATCAGTAGTGTGCAGAATACAAATGAGGGAACTCAA
TTGCAGGCTGCTAAGTTAAATATAAGAAATATATTTTGTT
TCTATTCAAAGTCGTTTAAAAAAATTATCAGTGAGAAACA
TCACTCTTTCTTTTTTCCATTAAATTTATAAAGTTGCAAA
ACTGAAGAAACAATATATTTTATTCCACCTTGTTCTTCAG
TTGCATATACAATGTCCCAGGAAATAACTGGAGAGCAACA
GTTATAATTCAAACTTTCCATCTTCTGGGCTATAACACCA
TAGTGTTTAAGAAAAAAAGCCTTGATTCTACACTTGTGTT
TAGAACCCCAGATCTCTTACTAAATAGCATTAATATTTTG
AGCAAGATAACTTTTATGTACCACAATTTTCCCATCTGTA
AAATGGAAATAATAGTACAATTTTACATTTAAATTGAGAC
TCAATGTTCTGGCACAATGATTATAGAAAAAATTAACTAC
AACAATGTAAAAATATATATGTTTCTAATCTGAACATTTA
GTAATATATTTATGTGCTCTGACAAAAATTAATTTAATCC
TCATTTTTTTCTGTTTCTCTGTGGAATATGCATTTTTTTA
AAGGCAGATCCAATTTCTTTCGGATGAAATAATTTTGCCC
CAAGAGAAGACAACATCATACTTTAAGGCAACCTTTTAAG
TATATACAAGTGTCAAGTATCTTGTTTTACAAAATCCGTT
TTCTAAATTGTTCAGAAATTTGACACACAGCAACCCTATA
AAATATTTTAAAATAGTTGTAATGTGCATAATCTGTTCAA
TAAGTAGAGTTGTTCAGATTATGGCAAAACGAAGATTCAA
ACTGAAACCCAAGTTTTTTTCATTATATTTTGTGGTCTAA
TTTTTCTGAAAATGCACACATACACACATACACATAGCCC
TGGCAGCTAGAAAAGGACCTCTTCTTTGTTTCAGGACCTA
AAATTTCTATAGAATCACATATATGCTTCAAGCTGTAGCA
TTTATCATGATTCATTACATTTTAATTTTATGGGCCCATC
TTTTCTAGTAGACCATGAGCTCCTTGAAAATGAGTTTCAT
GTCCTATTTGTCTTTGTAAGCTCTATGGCAAATATTGCCA
GTCACATATTGGTGTTTTATAAAGGTTTGTTGTACTCAAT
TCTTACAAGATTTTGTTGTTTTCTTTGGAAGATGATAGGT
GTATGGGGGTGAGCTTGGAGAGAAACTTCCTTCTCTCTTC
ATGTAACTTCTCTGCCTTCATTTTCTATAATCTGATAGGT
AAATATAAAGTTCTACATTTGCTTTGTGGTGAGTCTTTCA
GTGCACAAAGAATAAAGTCTGATTGATCTTAATTTTCAGA
TTACTTAGTGTGAGGTGTATGTATCCATGATTAGGGATGC
TACCTGAAGAACCAGTTCCTTGGCTGAGGAATGGGAAGAA
GATTGAGCACATGTGGCAGTTTATTCTCTTTCCATTTATT
CTCTTCACACAAACCACTGTTGTTCCTGAAGATCATATTT
TAGGGGATCAAGCATGGAAGTGTGTGGGGCAGGGAGCAGA
CAGTGGTCAGAGGCAGCTCCATGAAATGAGAGTCAAAGGG
GAAAGAGAAAATCTGAACTTGAATCAGCTCATGATGAAAT
GTAATAGTGCCTCTGACATCTTGTTGCAGGGCTTGTTCCT
GGAAATCCTTTTAATGCAGCCCCCACAATGATGAATAAAT
GATATGATGGGTCAAAGTTTGGCTCATTAGTATGAACAGT
CATAATTGCATTAAATTAAAAGGAAACTTGAGAGTTGATG
TTTCCCAAGGCTTGGACAGGTCGGGATATGGCAGAGGCAT
GAAGGTAGATGTTCCCTGGCCCATTCTGAAGGCCAGACCA
TGCTGAGATTGGTGTTCCTCAAAACAGACCCTAACAATGT
TACCATAGTAAAGAAATGGTGTAGTTGCCAGGATAGTAGT
CATGAACTTAATTTCAGAGATGAGGGCATGCATTGAGCAG
ACGGGAAAGTCACTTGGTAGACTTGGGCACTGTGGATGGT
CAAGAGGAAAAGGGCTAAACAAGAGCGGCAGACGTGGCTG
ATTCAGGCATTTTACTGCTTCCCAATTACATGCTCACTTC
CTGGTGTAGCCCTGGGTGCATTTTCTACCAATATTAAGGT
TAACAAGAATTAATTAGACCAGATATTCTACAAGTATTAA
GGAAATACATTCACAGTTATAAATTAAACAGCTGCAAGAG
GACTCAGGTAACTCTTGCCACTTTTATCCTAGTAACCTGG
CATAGACATATCAATACAATGTGATCTACCTAAGAATGAA
TACCATGAGTGTATTTTATTTCAAGGCTAACAGGACCCTA
AGTGTATACCATTGGCAACCTAAACATGCCCTTGTATAAC
ACATTTCTTATTTATGCACAAAGAGCCAGAATAGTTGTGG
GCATATGAATGTGAATATTACTGCTAACATGTCTATGCAT
GTGCTTATTAATGCTGATATTATCTAATTTACACCTAATA
AATAAACATATTCTTTATGAAATGGGGAAAGATGTTCTCT
TGCCCTCTTTTCCCCATCTTGGAGAATTGAATTCTCCAAG
CAATTGAATCACTCTGACCTTCTTTTGTCACCACATCTTC
TTTTTTTTATTTTTTATTTTTTTATTATTATACTTTAAGT
TCTAGGGTACATGTGCACAATGTGCAGGTTTGTTACATAT
GTATACTTGTGCCATGTTGGTGTGCTGCACCCATTAACTC
GTCAGTACCGATCAACTCGTCATTTACATCAGGTATAACT
CCCAATGCCATCCCTCCCTCCTCCCCCCTCCCTATAATAG
GCCCCGGTGTGTGATGTTCCCCTTTCCAAGTCCAAGTGAT
CTCATTGTTCAATTCCCACCTATGAGTGAGAACATGCGGT
GTGTGGTTTTCTGTTCTTGTGATAGTTTGCTGAGAATGAT
GGTTTCCAGCTGCATCCATGTCCCTACAAAGGATACAAAC
TCATCCCTTTTTATGGCTGCATAGTATTCCACGGTGTATA
TGTGCCACATTTTCTTAATCCAGTCTGTCACTGATGGACA
TTTGGGTTGATTCCAAGTCTTTGTGAATAGTGCCACAATA
AACATAAGTGTGCATGTATCTTTATAGCAGCATGATTTAT
AATCCTTTGGGTATATACCCAGTAATGGGATGGCTGGTTC
ATATGGTATTTCTAGTTCTAGATCCTTGAGGAATCGCCAT
ACTATTTTCCACAATGGTTGAACTCGTTTACAATCCCACC
AACAGTGTAAAAGTGTTCCTATTTCTCCACATCCTCTCCA
GCACCTGTTGTTTCCTGACTTTTTAATGATTGCCATTCTA
ACTGGTGTGAGATGGTATCTCATTGTGGTTTTGATTTGCA
TTTCTCTGATGGCCAGTGATGATGAGCATTTTTTCATGTG
TCTGTTGGCTGTATGCATGTCTTCTTTTGAGAAATGTCTG
TTCATATCCCTTGTCCACTTTTTGATGGGGTTGTTTGTTT
TTTTCTTGTAAATTTGTCTGAGTTCTTTCTAGGTTCTAGA
TATTAGCTCTTTGTATCAGATGAGTAGATTGCAAAAATTT
TCTCCCATTCTGTAGGTTGCCCGTTCACTCTGATGGTAGT
TTCTTTCCCTGTGCAGAAGCTCTTTAGTTTAATTAGATCC
CATTTGTCAATTTTGGCTTTTGTTGCCATTGCTTTTGGTG
TTTTAGACATGAAGTCCTTGCCCATGCCTATGTCCTGAAT
GGTATTGCCTAGGTTTTTTCTAGGTTTTTTATGGTATTAG
GTCTAAAATTTAAGTCTCTAATCCATCTTGAATTAATTTT
CGTATAAGGAGTAAGGAAAAGATCCAGTTTCAGCTTTCTA
CTTATGGCTAGCCAATTTTCCCAGCATCGTTTATTAAATA
GGGAATCCTTTCCCCATTTCTTGTTTTTCTCAGGTTTGTC
AAAGATCAGATGGCTGTAGATGTGTGGTATTATTTCTGAG
GACTCTGTTCTGCCCATTGGTCTATATCTCTGTTTTGGTA
CCAGTACCATGCTGTTTTGGTTACTGTAGCCTTGTAGTAT
AGTCTGAAGTCAGGTAGTGTGATGCCTCCAGCTTTGTTAT
TTTGACTTAGGATTGCCTTGGCAATGTGGGCTCTGTTTTG
GTTCCATATGAACTTTAAAACAGTTTTTTCCAATTCTGTG
AAGAAAGTCATTGGTAGCTTGATGGGGATGGCATTGAATC
TATAAATTACCTTGGGCAGTATGGCCATTTTGACTGTATT
GATTCTTCCTATCCATGAGCATTGTATGTTCTTCCATTTG
TTTGTATCCTCTTTTATTTCACCGAGCAGTGGTTTGTAGT
TCTCCTTGAAGAGGTCTTTACATCCCTTGTAAGTTGGATT
TCTAGGTATTTTATTCTCTTTAAAGCAATTGTGAATGGAA
GTCCATTCCAGATTTGGCTCTCTGTTTGTCTGTTACTGGT
GTATAAGAATGCTTGTGATTTTTGAACATTAATTTTGTAT
CCTGAGACTTTGCTGAAGTTGCTTATCAGCTTAAGGAGAT
TTGGGGCTGAGATGATGGGGTTTTCTAAGTATACAATCAT
GTCATCTGCAAAGAGGGACAATTTGACTTCTTCTTTTCCT
AACTGAATACCCTTGATTTCTTTCTCTTGCCTGATTGCCC
TAGCCAGAACTTCCAACACTCTGTTGAATAAGAGTGGTGA
GAGAGGGCATCCCTGTCTTGTGCCAGTTTTCAAAGGGAAT
GTTTCCAGTTTTTGCCCATTCAGTATGATATTGGCTGTGG
GTTTGTCATAAAAAGCTCTTATTATTTTGAGATACATTCC
ATCAATACCAAATTTATTGGGAGTTTTTAGCATGAAGGGC
TGTTGAATTTTGTCAAAGGCCTTTTCTGCATCTATTGAGA
TAATCATGTGGTTTTTGTCTTTTGTTCTGTTTACATGCTG
TATTACATTTATTGATTTGCATATGTTGAACCAGCCTTGC
ATCCCAGGGATAAAGCCCACTTGATCATGGTGGATAAGCT
TTTCAATGTGCTGCTGGATTCGGTTTGCCAGTATTTTATT
GAGGATTTTTTGCATCAATGTTCATCAGGGATATTGATCT
AAAATTCTCTTTTTTTGTTGTGTCTGTGCCAGGCTTTGGT
ATCAGCATGATGTTGGCCTCATAAAATGAGTCAGGGAGGA
TTCCCTCTTTTTCTATTGATTGGAATAGTTTCAGAAGGAA
TGGTACCAGCTCCTCCTTGTACCTCTGGTAGAATTCAGCT
GTGAATCCATCTGGCCCTGGACTTTTTTTGGTTGGTAGGC
TACTAATTATTGCCTCAATTTCAGAGCATGCTATTGGTCT
ATTCAGGGATTCAACTTCTTCCTGGTTTAGTCTTGAGAGA
GTGTAAGTGTCCAGGAAATTATCCATTTCTTCTAAATTTT
CTAGTTTATTTGCGTAGTGGTGTTTATAGTATTCTCTGAT
GGTAGTTTGTATTTCTGTGGGGTCGGTGGTGATATCCCCT
TTATCATTTTTTATTGCATCTATTTGATTCTTCTCTCTTT
TCTTCTTTATTAGTCTTGCTAGCAGTCTATCAATTTTGTT
GATCTTTTCAAAAAACCAACTCCTGGATTCATTCATTTTT
TGGAGGGTTTTTTGTGTCTCTATCTCCTTCAGTTCTGCTC
TGATCTTAGTTATTTCTTGCCTTCTGCTAGCTTTTGAATA
TGTTTGCTCTTGCTTCTCTAATTCTTTTAATTGTGATGTT
AGAGTGTCAATTTTAGATCTTTCCAGATTTCTCTTGCGGG
CATTTAGTGCTATAAATTTCCCTCTACACACTGCTTTAAA
TGTGTCCCAGAGATTCTGGTATGTTGTATCTTTGTTCTCA
TTGGTTTCAAAGAACATCTTTATTTCTGCCTTCATTTTGT
TATGTACCCAGTAGTCATTCAGGAGCAGGTTGTTCAGTTT
CCATGTAGTTGAGCAGTTTTGATTGAGTTTCTTAGTCCTG
AGTTCTAGTTTGATTGCACTGTGGTCTGAGAGACAGTTTG
TTATAATTTCTGTTCTTGTACATTTGCTGAGGAGTGCTTT
ACTTCCAATTATGTGGTCAATTTTGGAATAAGTGCAATGT
GGTACTGAGAAGAATGTATATTCTCTTGATTTGGGGTGGA
GAGTTCTATAGATGTCTATTAGGTCTGCTTGGTTCAGAGT
TGAGTTCAATTCCTGGATATCCTTATTAACTTTCTGTCTC
GTTGATCTGTCTAATGTTGACAGTGTGGTGTTGAAGTCTC
CCATTATTATTGTACGGGAGTCTAAGTCTCTTTGTAAGTC
TCTAAGGACTTGCTTTATGAATCTGGGTGTTCCTGTATTG
GGTGCATATATATTTAGAATAGTTAGCTCTTCCTGTTGAA
TTGATCCTTTTACCACTATGTAATGGCCTTCTTAGTCTCT
TTTGATCTTTGATGGTTTAAAGTCTGTTTTATCAGAGACT
AGTATTGCAACCCCTGCTTTTTTTTGTTTTCCATTTGCTT
GGTAGATCTTCCTCCATCTCTTTATTTTGAGCCTATGAGT
GTCTCTGCATGTGAGATGTGTCTCCTGAATACAGCAAACT
GATGGGTCTTGACTCTTTATCCAATTTACCAGTCTGTGTA
TTTCAATTGGACCATTTAGTCCATTTACATTTAAGGTTAA
TATTGTTATGTGTGAACTTGATCCTGTCATTGTTATATTA
GCTGGTTATTTTGCTCATTAGTTGATGCAGTTTCTTCCTA
GCATCAGTGGTCTTTACATTTTGGCATGTTTTTGCAATGG
CTGGTACCGATTGTTCCTTTCCATGTTTAGTGCTTCCTTC
AGGATCTCTTGTAGGGCAGGCCTGTGTCACCACATCTTCT
TCCCCGATTCTGACTCTGACTCTCTTTTCCACTTTTAAGG
ACTCTTGTGATGACATTGGGCCCATCCACACAATTGAGGA
TGAACACCCTATTTTAAGTTCACGTGATCAGCCACCTTGA
CTCCATCTGCAACCTTAATTTCCCTTTGCTGTGTAATGTA
CCATATACACTGATTCTGAAGATTAGGAGGGAGACACCTT
TGGGGGACCACGATTCTTCCTACCATACTCTGGATATTAG
CAGGAGGGATTTTTGTGATCTAGGCAGGCATTCTAGCTGT
TTCTCAATCCCTGATTATGCTACTTAAACAGAGGATTCCT
CTCTCTTTGAACACCTGAACTAATTGTAGTCTCCAATTGT
ATTTGATGCAGACAGCAATGGATTGGGGGGACAGTGGTGG
TAATGCATACAATGGGAAGGTGGCTACTATAAAAATTATG
CAAAATTATGAAATTGTTATATTAATTACTTTTCAATCCA
AAGGAAAATAAAACATTTTCTTATATTGATAGCTCTGCAT
GGTAGTTAGTCCCTCAAAATTCTTAATTCTGATATTTTAA
AGTATTTCCTCCATAGTTCAGAGATTCTACAGATGATGAA
AACTCATCTCTTTTTTTTTTTTTTTTTTTTTTTGAGACAG
AGTCTTGCTCTGTCACCAGGCTGGAGTGCAGTGGCGCAAT
CTTGGCTCACTGAAACCTCCGCCTCTCGGGTTCAAATGAT
TCTTCTACCTCAGCCTTCTGTGTAGCTGGGACTACAGGTG
CCCACCACCATGCCCAGCTAATTTTTGTATTTTTAGTAGA
GACAGGGGTTTCACCATGTTGACCAGGATAGTCTTGATCT
CTTGACCTCATGATCTGCCTGCTTTGGCCTCTCAAAATAC
TGGGATTACAGGTGTGAGCCACCACACCTGGTTACTCATG
TCTATTTTTAAGGACAGGACTACTATAAATAGTCCACTCT
TAACCCTGGAACAGATACAGTTTGGCTTTTTAAAGGAGTA
CAGCAATTCTTAGCAGACTATAAGCTGACTTGAGGCAGAA
TGACATTCTCTCTCTTAACCCTGTTTTATTCACAAGTGAT
ACTCAAGACTGTTTCCTGGAGTGGGTAGATCCCTGAAACC
CCTACCACAAACTCTGGCCTCTCTCTTCCACAGCATAAAG
TTCTGTGTGTGAAAGCTCACAAAATTTTGCTCTGGAAGGG
GCCATGGATATTATTTAGGTAAGTACAAGAGGGCCCTGGA
GGAACAAGGTGTGAAGAAATCATCTTGCAGGATTATGCTG
AGCAGTGGGAGTCCATGGCCCATGCCATAGGGGCTCATTC
CTTTATCTCCTTGTCTTACTTTTATTTAAAGAGGTCATCA
TAAAAAGTGGTATTTTAGTCCATTTGGGCTGCTATAACAA
AATTAGCTTAGACTGGCTAATTCGTAAATCATAGACATTT
ATTTCTCACAGTCCCAGAGGGAAGTCCAAGACAAGAGCAC
CAGCAGATTCAGTGTCTGGTGAGGGGCTGCTACTTGCTTT
CAAAATAGCACCTCTTGCTGAGTTCTCACACGGCTGAAGG
GCAAGGCAGCTCCCTTCAGTCTCTTTTATAAGGTTACTAA
TCACACTCATGATGTTGGAGGCCTCATGACTTAAGTACTT
CCCCAAAGACCCCACTTTCTAACATTATTAGGTTCCACCA
TATGAATTTTGGGGCAAATCTGATATTCAGACGATAGCAG
GTGGTTTTAATTTCACATCCCCTAAGAGGTTTGTAAGGTA
AGATAAGAAAGGGTGAAATATTGCTGATTTGGTCTAATCC
CATTATTCTGAAGAAGTCTCAGCTTTAAAGACAACAGTTA
ACTGAAGTAACCAAGGTAATAGGTAGCAATGGCAGATACT
CAGGCTCATACACATGATTTCTCTGCAATGAAAAAGTAGC
ACCCCTTTTTCCTAATGCTTTTTCTCCTTAAAGTACGCTT
TCCCCACTGCTGATGATTTCTTAAGACATGGGAATATAAG
CAAATCATTAAACGGAAAGTCTTAAAATATTTAGAGCCTC
TTATTAACTATGTGCTCCACATTTGTATATTTTAATTATT
TTTTACCATATAAAAAACTTCATAAGAAAAGTCAGGAATT
CCTGCAATTTGTTTTTAACTCATTGTTTTCTAAGAGTTTT
AAACATTTTTTCAATATTTTAAAAATTTTACTTAAAAATG
TAAACTCTGTTCTTTTCCTGGACATACAAGAAAAGTAACT
TATTGAAAAATCTCTGAAACGATACCTCAGGTCCATAACC
AAAAACAGAAAACTGACTTTTCAAGTCCTTGTGAGTAGTT
ATCAAAATAAAACATAGCATTTTACTAAGCATTCATCATA
AAATATGTTTATCACAATGCTGTTGTAATTTTTATATTCT
CAAAATTTACTTAAAGCAGAATATATTGTAATGTCAACAT
TAAAGTGCTCAGTTGAAACCAGTCCTTTCTTTTCTCTAGT
GTGCCTCAGTTGAGACCTATATGAAAGTAATACATGTATT
CGTCTTCATGGGCTTAGTGCCATCTCAGCAGCTTTTGTCT
TTTTCTCTCCTGCTCTCTGCTTGCATCTTTGTGGTGATAT
GTTACTTCTCTAGTCTTACCTTAATTTAGATAGCTATTGG
CAAACTATGTTCCACAGGCCAAACGCAGTCCATAAAGTGT
TATTTTATTTTCATTCCATATGGTTTCTTTATAATTTTTT
TCTTTCAACTTTTATTTATGTTCAGGAGTTGTATGTGTAG
GTTTGTTACATGAGTAAATTGCATATCACTGGGGTTTGGT
ATACAAATGATTTTGTCACCCAGGTAGTGAGCACAATACC
AGATAGGCAGTTTTTCAATCCTTATCTCTTTCTCATCCTC
CACCCTCAAGAAGACACTGGTGTCTAGTGTTCCACTCTTT
GTGTCCATGTGTAGTCAATGTTTAGCTCCCACTTACAAAT
GAGAACATGGAACATGTGGTATTTGGTTTTCTGTTCCTTT
GTTAGTGCACGTGTGATAATGTCCTCCAGCTACATCTATA
TTGCTGCAAATGACATTGTTTTATCCTTTTTTTTTTATGG
CTGTGTATATTCCATGGTCTATATGTACCACATTTTCTTT
TATTTTCTCTCTCTCTCTCTTCTTTTTTTTTTTTTTTTTT
TTTTTTTTTGAGATGGACTCTGGCTCTGTCATCCAGGCTG
AAGTGCAGTGGCGTGATCTTGCAGTGGCTCACTGTAACCT
CTGCCTCCTGGATTAAGGTGATTCTCCTGCCTCAGCACCC
CGAATAGCTGAGACTACAGGTATGCACCATCACGCCCGGC
TCATTTTTGTATTTTTGGTAGAGACAAGATTTCACCATGT
TGACCAGGGTGGTCTTGAACTCCTGACCTCAAGTGATTCA
CACACCTTGGCCTTCCAAAGTATTGGGATTACAGGTGTGA
GCCACCATGCCCGGCCCCGCATTTTCTTTATCCAGTCCAC
CAGTGATGGGCATCCAGGTTGTCTTCATGTCTTTACTATT
GTGAAAAGTGCTGCAATGAACATTTGCATACATGTATTTT
TATGGTAGAATGATTTATATTATTCTGGGTATATACCCAG
TAATTGGATTGCTGGGTTGAATGGCAGTTCTGTTTTAAGT
TCTTTAACAAATCTCCAAACTGCTTTTCACAGTAGCTGAA
TTAATTTACATCTCCACCAGCAGGTTCTCTGCAACTTCAC
CAGTATCTGTTATTCTTTGACTTTTTAATAGTAACCAGTC
TGACTGGTGTAAGGTGGTATCTTATTGTGGTTTTGATTAG
AATTTGTTTAATGATTACTGATGTTGAGCATTTTTTTCAT
ATGCTTATTGGCTGCATGTATGTCTTCTTTTGAAAAGTGT
CTGTTCATGTCCTTTGTTCACTTTTTAATGGGGTTGTTTT
TTGTTTGTTGATTTCTGTAAGTTCCTTATAGAATCTGGAT
ATTAGACCTTTGTTGGATGCATAGTTCACAAATATTTTCT
CTCATTCTTTAGATTGTCTGTTTACTCTGTTGATAGTCTC
CTTTGCTAAGCAGAAGTGCTTTAGTTTAATTATGGCCCAG
TTATAAATTTTTATTTTTGTTGCAATTGCTTTTGAAATCT
TCATCATGATATCTTTGTGAAGTCTTATGTCCACAATGAT
ATTTCACAGGTTTTCCTCTAGGGTTTTTATAATTGTAGAT
TTTATGTTTAAGTCTTTCATCCATCTTGAGTTGATTTTTG
GATATGGTGAAAGGAAGGGGTTCAGTTTCAATCTTCTGCA
TACAGCTAACCAGTTATTCTAGCACCATTAATTGAAGAGG
GAATCCTTTCCGCATTGCGTGTTACTGTTGACTTTGTTGA
AGATCAAATAGTTATAGGTGTGTGGCTCTATTTCTGGGCT
CTCTGTTCTGTTCCATTGGTCTGTGCATCTGTTTTTGTAA
CAGTGCCATGCTATTTTCGTATACAAAGTAGCCTTGTAGT
ATAGTTTGAAGTTGGGTAGTATTCTTTTTGCTTAGGTTTG
CTTTGGCTATTCAGGGCTTTTTGTTGTTGTTGTTTAATTC
CATGTGAGTTTTAAGATAGTTTTTCTCTAGTTGTACGAAC
AATGACATTGGTAGTTTGACAGGAATACCACTGAATCTGT
ATAGCTTTGGACAGTATGGTCATTTTAATCATATTCTTCC
TATCCATAAGCATGGAATATTTTTCCATTTGTCTTTGTTG
TCTTTGATTTCTTTCAGCAATACTTTATAATTCTCATTGT
AGATATTTTTCACTTACCTGGTTAGCTGTATCCTGTAAAC
TGAAGTTTCAGGCTAAAAACTGAAACAGACAACTGAAGTT
TTCCATTCATTCTAGGAGACTTTGAGCAGAGAATATGGGG
TTTTCTAGGTAGAATCATGTCACCTGCAAAGAGATCTAGT
TTGACATCTGGCCTTCCTATTTAAATGTCTTCTATTTCTT
TCTTTTGTCTGATTGCTCGGTCTAGGATTTCCTGTACTAT
CTTGAAAAGGAGTGGTGAGGGTGGGCATCCCTGTCTTATT
CTGGTTCTAAAGGGGAATGCTTTCTGCCTTTGCCCATTCA
GTACGATGGGAAGTATGAGGTTGGCTGTGGGTTTCTTATA
CATGCCTCTTATTGTTTTGAGATGTGTTCCTTTGATGCCT
ACTTTGTGGAGGGTTTTTAACATAAAGGGATGTTAAATTT
TATTGAAAGCCTTTTCTGCATCTATTGAGATGATCATCCG
GTTTTTGTTCCTAGTTCTCTTTGTGTGATGAACACATTTA
TTGATTTGTTTATGTTGAAGTAAACTTGCAACCCAGGGAT
AAAATGTACTTGATCATAATAGATTAGCTTTGCGATGTGG
TGCTGGATTAAACTGGCTAGTATGTGTCTATGTTCATCAG
GGATATCGTTGGATATTGTCCTGAAGTTTTCTTCCCTCAT
TGAGTCTGTGCCAGGTCTTTTGGTGTTTTTTCTTTTCTGG
GTTGGGGGGGTGGTTGTGGGGGGAGTGGGCAGGGTTTTGC
TCTTATTGCCCAGGCTGGAGTGCAATGGTGCCATCTTGGC
TCACTGCAATGTCTGCCTCCTGGGTTCAAGTGATTCTCTT
GCCCAAGCCTCCCCGGTAGCTGGGATATCAGGCACCTGCA
ACCACACCCGGCTAATTTTTGAATTTTTAGTAGAGATGGG
GTTTCACCGTGTTGGCCAGGCTGGTCTTGAACTCCTGACT
TCAGGTGATTCACCTGCCTCGGCCTCCCAAAGTGCTGAGA
TTACAGGTGTGAGCCACCGTGCCCAGCATGTGCCACGTTT
TGGTATCTGAATGATGCTGGCCTCATAGAATGACCTAGGG
AGGCATCCCTCCTCCTAAATTTTTTGAAATAGTTTTGATA
GGTTGATACCACCCTTCTTTATATGTTTGGTATAATTCAG
TTGTGAATCCATCTGTTCCAGGGCTTTTTCTGGTTGGTAG
TTTTGTGATTACTGATTCGATTTCAGAATTCGTTATTGGT
CTGTACAGATATTCAATTTCTTCCCGGTTCAATCTTGGAA
AGTTGAGTGTTTCCAGGAATTCATTCATTTCTTCTAGGTT
TTCTAGTTTGTGTGCATAGAGGTGTTTGTAATAGTCTCTG
AGGGTTTTATGTATTCGTTTGTGGTCAGTGGTAATGTCAC
CTCTGTCATTTCTGATTGTGTTTAATTGAAACTTTTCTCT
TTTATTCTTTATTAGTCTAGTTAGAAGTATATTAATCTAT
TTATTCTTTAAAAGAGCAAACTTTTGATTTCGTTGATCTT
TTGTATGGGTTTTTATGTCTCAATTTCATTCAGTTCAGCT
CTGATTTTGGCTCCTTTCTTCTGCTAGCTTTGGAATTGGT
TTCCTCTTGTTTGGCTAGTTTCTCTAGGTGTGATGTTAGG
TTGTTAATTAGAGATCGTTCTACCACTTTGATGTGGGCAT
TTAGCACTCTAAACTTTCCTTTTAATAATGCTTTAGCTGT
ATCCCAGAGAATCTGGTATGTTGTATCTTTGTTTTTATAA
GTTTCGAAGAATGTCTGTATTTCTGCCTTGATTTCATTCT
TTACGCAAAAGTCATTCAAGAGCAGGTTGTTTAATTTCCA
TGTAATTGCATAGTTTTCACAAATCCTCTTTGTATTGATT
TCAATTTTTATTGCACTGTGGTCTGTGAGTGTGGTTGGTA
TGATTTTGGTTTTTTGAATTTGTTAGGAATTGCTTTATGG
CCGAACAGGTGGTCAGTCTTGGAGTATGTGCCATGTGCAG
ATGAGAACATATATTCTGTTGTTTTGGGATGGAGTGTTCT
GTAGATACCTGGTGGGTCAAGTTTAGATCCTGCAGCTTTG
TTAGTTTTCTGCCTCAATGATCTGTCTAACGCTTAGAGTG
TGCTGTTGAAGTTTCCCACTATTATTGTGTGGTAATTTAA
GTCTCTTTGTAGGTCTATAATAACTTGTTTTATGAGTCTG
AGTGCTCCAGTGTCGGGTGCATATATATATAGGATAGTTG
TCTTCTTGTCGAATTAAACACTTTATTGTTTTGTAATTCC
CTTCTTTGTCCTTCTTGATCACTGTTGGTTTAAAGTCTGT
TTTGTCTGATATAAAAATAGCAATCCCTGGTCTTTTTGTT
TTCTGTTTGCTTGATAAATCTTTCTCCATTCCTTTTCTTT
GAGCCTTTCAGTGTCATTGCATGTGAGATATGTTTCTTGA
AGACTATATGCAGGTGGGTCTTACTTTTTCACCCAACTTC
CCACTCTGTGCCTTTTATGTGAGGCCATTAGCCTGTTTAC
TTTCAACATTAATATTGCTTTGTGCGGATTTGATTCTGTC
ATTGTGTTGTTAGCTGGTTGTTATGTAGAATCGATTGTAT
AGTTGCTATATTGTCAGTGAGCTATGTACTGAAGTGTGTT
TTTGTGGTGACAGATAACAGCTTTTTGTTTCCCATGTTTG
GCACTCCTTTAAGGACCTCTTGCAAGGCAAGGGTGCAATG
AATTCCCTTAGGATTTACTTGTCCAAAAAGGATTTTATTA
CTCTTTTGCTTGGGAAGTTTAGTTTAGCTCAATGTGAAAT
TCTTGGTTAGAATTTCTTTTCCTCAAGGTTGCTTAATATA
GACCCACAATCTCTTCTGGCTTGTACAGTTTCTGCTGAAA
GGTTTGTTGTTAGCCTGATGGGGTTCCCTCTATACATGAC
CTAGTCCTTCTCTCTAGCTGCCCATAATATTTTTTCTTTC
CTGTCGGCAATGGAGAATCTGATGACTATGTTTCTTGGGG
ATGATCATCTTGTATAGTTTCTCACAGGGTTTCTCTGAGT
TTCCTAAATTTGCAGTCAATCTTTCTAGTGAGCTTTGGGA
AATTTTAGTGGACAATATCCTTAAATATGTTTTCGAAGTT
GCTTGCTCTCTCTGCTTCTCTTTCTGGTATGCCAGTAAGT
GATAGGTTTCATCTTTTTACATAATCCCATATTTTTGGAG
GCTTTGTTAATTTTTTAATAATGGTTTTTTTTATTTTTGT
CTGAGTTGATTCAAAGAACTGATCTTCAAGCTCTGAGATT
CTTTCCTCAGCTTGGTCTAGTCTGTTGTTAATACTTCTGA
TTGTATTATGACATTCTTGTAGGGAGATTTTCAACTCTAG
AAGATCAGTTCAGTTCTTTCTTAAAATGGCCATTTTACTT
TCCAGCTCTTGCATCATTTTATTGGATTCCTTGGATTGAG
TTTCAGCTTCCTCTTGAATCTCAATGAGCTTTGTTGCCAT
CATAGTGTGTTTTTATACAGTCTCGTTGCTAAAAATAGTT
GTTAGGTTTTACATTGAAAAAAAATCAAAAAATTTTTTGA
TATGAAAATTACATGAGAATCAAATATTCAAAATCAATGT
TTCATTGGCACATGCTCATACCTATTTGTTTATATATTGT
CTGTGGCTGATTTCCTGCTACAGGATAGAGTTATGTAGTT
GTAGTACTGGCTGTGTGGCCTGAAAAGATGACAATAGTTA
TTATCTGGCCCTTTAGAGAAAAAGTTTGGTGACCACTGAT
TTGGACCATTTGATTCTGATACTTATCTGGTTATTCCTAC
ATCCTTAAATTACGCTGTTTATCGAGATTTTTTTTTTTTT
AAATCAAGCTACATATATAATTTCCAACACTGGGTTTATG
ATACCTTCATGTTTCAGGATTCTGGGGCTCCCTGACTCAT
TTATTGTTTCTAGTGGTCATCCTGGAAGATGGGCTCATAT
AACTATCAAGGAGGGATTTGGATATTTTGATAAAGTGAAT
AATGCAACAGAGAAATAAAGTGTGAGGTCCACTACCTCAG
AGACAGAAAACAAATTGTTATGTATCTAGCTAGAATTTGC
AAGAACCCAGGGAAAATTGGGGACTAAAAACACAACTTTA
AGTAGTCTTCAGAAAACAGGTGACAATTGAAGACATAACA
AAAATATAATTAAAACCCAAGAATTTATACTCCAAAATGG
ACTATTTATATGCAACCTAGAACAGATCCTCTCTCTACAT
TATAGTACTTTTCTGAAAAGGCTGACTACATCATTTGTCA
TTTTCTGGAAGTAAAAGGATGATGGTTTTCGTTGTTACTC
ATCTACACTGATTTTTCCTTTTGCCAGGAATAGTTTAGGG
TGGAGAAAAGAAACACTGGTCAGAATTGAAGAAGGAGGCA
TAAGAAGGGAAGCTAAGACTATTCTGGGCACATTCCTAAC
CTTTGATGATGACTACATGGAGAGCAACTTTTACATTCGT
TTCCAGTATTAAAATAAATGCCAGGCCAGCAGCGGCTTAA
TCCAATGCAGCATTTCCAGATCTTTGTGATCTTGTGCCCC
AGTGTATCAAAGAGAAAATCATTAGCTGCCTCCTAAGTGA
AAATCTGGCACTTTAGACTTTTCTCTCTCTTACCATCAGG
TTATAAGAATTTATTAAGATTGTGAGTGGCCTGAGGCCAG
AGATGTCATTTTACTCATATGTATTTCATACTCACCCTAA
CCCCTAGCTTGGCACATGGCAATGATCGCATATGCCTGAA
AGAATTAATTGTCTGGTTTATCTGCCTGCTGTGAAACCAC
TAGTATGTTACCTTAATAGATAAATAATTCATTTATTATG
TGTGAACTTTCAACTTTTTTGGTTTTTTTTTTTGTTTGCC
CCCAGAATAACGTATTACAGTCTTCCATACCATTAAAATA
TTCTCTTTTACATCTTACAGCTTGCCATTTAGACATTCTC
TCCTCCCCGTCTCTTTCCAAACTTGATCTTTCATATGAAA
AATGAACAATAATTGAATGTCTACGTGCTCAGCTCATTTT
CAAACTTTCTCGTCTCCCATTTACCTCTCGGCCTCTTATA
ATTTGGGTTCCACCATTCCTCAGACCAATTCTCAATTTCT
TCACAATTTTCTATTTCTTTTCACATTTGTTGTATTCTTT
CTATAATTTTTTTTTTAGCTTTTGAATTTATTTTATAAAA
TATGTGCTTATTACATTAACTCTTTAAAAATCAAAACTTT
GTTTTATTGAAGTAATATTTAGAGACGGATTAGAAAAAGA
TAAATGTAAGTAGTATAATGAAGAACAATAGTTTTCCATG
TTTTTCCAGATCCTGCATGTTTACTGCTCATCAGAGGAAA
CCACTTTGGCCCCCTTTAGATATTTCTTATGGTATTTGTC
TTATATTTGTAAATAATAAGAATGTTTGGATATACAGTCA
TTTCTCTATTTTTTTAGTTTTTGATGTAACCTATTCGATC
TCTACTTTGAAAAATGAGGCATTAAATCTTTCATCTAATT
TACACATTGATTTTATTTTTCATCGTACCAAAATAGTTAC
ATCACACATTTGACTATTTATTCTTTTACTAAAATATAGA
ACATTATGCTCTAATGTAATCCCAAAATCTCTGCCAAAAA
TTTAAACCATCTTTCAATATGGTCAAATGAGACAAGTTAT
CTTTCTGTCACATTATTCTTCTTAAAGACATATCTTGGAA
CCCTCAGTCCTTCTGTTCTAATTTGTACTGATTGCTCTCC
AGACTGCCTGAAAAGGGAAGTCAATACATGATCTATAATC
TTCCTATCCCTCCTAGGGACACCCGAAGCAACCTTGACCT
TGGAACAAAACACTGTGAAATGATGCCTGCCATATAAACA
CAACTAAAAGATATATGAAGATTCAGTAGAAATCACTGTA
TATTGATTACTATATAGGAATCAATATATAGGAATGCATT
CAATAGGATGTACCCAGGAATGCATTCAATAGGATGTACC
TAGAATTTTTATTGTAAATAAGCCTACAATTCATAGATTA
GTGGGCTATAGCTACACCGGTAATGGGAATTAGTCATGTA
GTCAAAATATGACTATGTGATAAGATTTACAAACTGAGTG
ACTCAAACACTTAGCAGCTTTCCTGTGCTAGCTTGTATCA
CACACAGAAATTATCCCAACACAACCAAAATGGATGAGAG
GCATAGGAAGCGGAGTCTTGTGGATTTGGTGACTCCCAGA
TATTGACAAGATAAAGGCTGTATGTGGCTTCCTTCTTGTG
TTATTTCATAGTTATTACTAATTCTGTGTTTCCTGTGAGT
CTAATTAGCTATCCAGGTCTTTGTGATTGCACACTGCTAC
ACAGCTGATATTCTGTTTACTCCATCAATGGGAATTATCA
TTATCTCTCTACTGTGCTGAATTCCCATATTTGTTTAAGA
GTATAGACTCCAGAGAACAGTTTCCTGGGCTTGAGTCCTG
CCACCACTTACTAGATATTTGTGGGCGTATTACTTAATTT
TTCTAGCCTGAAATTCCCTCATCTGTAAATTTGGGATAGT
AATATTTTGTATCACAGTAGACTGTTATGAATGAATTACA
TGTGTAAAGCATTTAGAGAAGCACATGGCAAAATAGAACT
GTGTAAATAATAGCTATTATTAAAGCATACTCTCAATAGT
TTCATGAGAAAAGATATATGAGAGATATATATTTTAAACC
ATCATGCTGAAAACTTTATTCTCACATTGTATTTGACATG
ATAATTTAGCAGATTAGAGAATTGCAAGTTGGGAAGCACT
TTCCCTCAAGTTTCAAAAAGTGTTTTTCCATTATTTCTAG
TTTTAGTTGTTGCTTTTGAGAAGATCAATGTCACTTCAAC
TCTCAAATCCTTTATAAACTATTTTTTCTCTCTAAATGTT
TAAAAATGTCTCTTTGTGCATGGTGTTGCAAATTTTACAA
TGGCATGTCTTATTATGAATCTTTTTCCTTCATCTTTTGA
GCATCCAGTCAACTCTTTTAATCTAGAATTTAATGTTCTT
CAACTTCAGACTTTTTGGAGTTATTATTTCATTATTCCAG
CTCTGTTGTTGTTGCTGTTGTTTTGTATTTTCATTTCTTA
AATTTTTATTAGTCATATTTTGGCTTCATAGAGTAACCTC
ATTTTCTTATCAGTCTTTCTTATTTTTCATCTATTTTTCC
TACTTTCTTAAGAGTTCTTTTACTTTAATTTCTTGCTCTT
CTATTATAATTTTTATTTCTCCTTAAATATTTCTAATTTC
CAAGGGCTATCTTTTTAGTTCTCTAAATGTTCCTCTTTAT
TGCATTCTGGTCTTGCTTCATGGTTCATAGAAAACTGTGT
GGTTATATATATGTTTATATGTGTGTATATAAAATAATAC
ATGTAAACATACACACATGGCTTTTTGGGTTAAATGTTTT
CCTCAAACATCTAAGGATCTTTGGCCATTTGTATTTCAGA
GTGAGGCACTACAAAGACAATTGGAACCTATGGTAAATGA
ATCAAGGGTGAATATAGTAAGTACTATACTTACTGTCTTA
TAAACTGAGACTATAAGAATTGAAAAGGGCATGAGGTAAA
TTTCTATATGCTGTTAATGTTTTTCTATTTCTTGACCTGA
GTGATGATTGTAGTAGTTTTTTTTTCTTTGCGTACTTCAT
TAATCTGCATACTCATGATTTGTATTTTTTTCTATATCAT
GTTTCAATACTTCAACAAAAGGCAGATTGTCCAGGGCCTT
TGCCAAGAAGTTGGCTTCATTATATGATAATTAACCAGAA
AAGGGTTTTTTTGGGGGTGCGGGGGGTGTTATTAACTGGA
GCAATCCAAGTGTTGATCTAATCTCTTGGGCAATACCTTA
TACCACAGGAGTGATCTAAGTTCTACCTGGGTATGTAGGC
TGAAAAGTAACAGCATTGTCCTGGAAGCAAAACGGGGAGA
GGAGCTAGACTTTAGAGCCATTGCTAGTGGTTTTCACATA
AACTCTTGTCTTTGGAGTGGCTCCCTGTCCTTAATACATC
CTGGATACCCTGAGTTCAGTTTCTTATGTTCAACCACTCT
GGAGAATCACTTAATCTCCCACCCCAATGGGAAAGGAATA
TGCCCGTTGGCTGTATGAAATCGATATAGGAAAAGATATG
GTGATTTAATACTTTATTTGTTTATTTTTTCAGAATCTAA
ACCAGTCCTTCTGTATTCAGACCCACTGTTACCCCGACCT
TCAAAGACACCAGCCACCTGCAATTATTGAGCCTTTCCTA
GACTCAATAGTCTAGCAAATTTGGCTGCATTTTTGGCTTT
GCCATACATGCTGTTACCTTTTTCATAATATTGGGTTAAG
TACCACTTTTGTTCCTTTGTTTTCCAGCTTTTGAAATGTT
GCTCTTCTCTTCTTAACTGTTATTTTTGTTTAGAAGTTTC
CTTAATGCATGTTTTCAATTTGTTCTGCCTGACTAGAAGT
GTTGATTCTCCCTTTTTCTCATCCCACTTGTCCTCGGATT
TGAGCTTACACTTTCCCCAGACTTTAATGACCACATTCAT
AATGTTGACTTCTGATTGTAGTCCTCTAGCCTTGACCTCT
TCAAATTTCTAATCTTATGTTTCAAATGTGTTCCATGTAC
CAGAATCCTAGGTCCCTCAAATTCATCTTGATCAAAAGAA
AACCCATTATTGTACTTTACCACTACAGAAGATTGACAGA
TATTTGACTCATTCAGCTTCCTCATTACTTCTCATTTTAA
TCCATTATCAAATCCTATAAATTCTGTCTCCAGAATTTCT
AGCGAATTTGACTTCTTTCCACTCCTCTTGTTCTGCTTTG
AATCTGGGCAGTGAAAATGGCCTCCTATACTTCCAGACTA
TTCTAAAAACATCTGCCATGTTTCGATTATTTTAACTTTA
CCATTATACTAGAATCAAATCCAAACTTCTTGACCTGGTA
ATTCAAGATTTTTTATTATTTCGCTTTAGAACATTTTTCT
GATTTAATCTTTTGTATTTCTCTTAATTTACCTGCAAATC
TTCTGCTGTAGTACCTCTGTATCCACTGTTCTGTGTGTAA
TTCTTTCTCCCTCTTTCCTTAGTCAACTCCTGTTTCTCCT
TCAAATTGCACTTTAGTTGTCTAAGTCAGTTTTCTTTCAC
ACAGTGTTTCTTAGAGTTTTGTTTTCTTTCCTGAGAATAC
TTATTTCAGTTCACTTTTTCAATACTTTGATTACCCTATT
GAGGGTAGGGGTGAGGTTTGAAAAGATAGTGGTTACTGTA
AGCTAATGACAATATTCTTCTGTCAATAAATTTTCCCCCA
GAGAACCAAAGTTTATTGGACAATACTGAGATACCTTAAA
TTTAAACTTAGCACCATCTGTGGCTAAAGAAGAATAGTTG
AAGAGAATGGCAGGTAACCAGCACATTCTGTTAGAAAATC
CAAGCTGATTGTAGCCCTTTAAAGTGATGCAAGAACCCAG
TACCTAAGTCTTCTGGCTAAGAAATTGTCATGAATGGTCT
TCAGATGTCAAATTGAAAATATTCATATCTGAGCAAGATG
AAAGTTTCTGAGAGAATAATCAAAACACAACTGGAAAATA
CCATACCACGAACTTGGTGTCATGATGACTTTACAATCCT
TTATAGCTATAAACTATTTAACGCTCTTCAATAAAAGCTT
GGAAAAGGCCAAATAGTATGCAATTTTCTTTGGCAAAAAA
AAAAAAAAAAAGCCTGATTTAAGCACAGTGAAAAGGTTTG
TATGGGTTCAAAAGGGGTGACAAAGACACTGCTTTTGCTG
TCATTGGCCTGCGTTCAACTTTTATGTCCAAAACAAATGA
ATCTGGATGGAAGTAGTTAAAAGAGCAAAGTGAGCTAGTT
CAATTCTTTTAAAGATATTATTGCTACACTATCCGCCCCC
ATTTGAAATCTGTGTTGGGAGATAGGATAGAGACCACTTC
AACTCAATGAGTCACTTCAACTTCCTAGCCAGAACAATTA
AAATTCTTTTATAAAACAAGACCTGAAACCTGCCCTTCAC
CACATCATCCCACCTCAAAAAGCCCCAAGGGTCACATCTG
ACATTTAACAGCTCACAAATTCAATTTAGTAACTAATGAA
GTCAACTTTAATGCTTTTACAAATGAATACTGGGTTATTG
CAAATTTTCTTCTTCAACGTTTTGGGTAATATATAAAATG
TATTGTCAGTTCAACTGCCAGCCTGAATAACATTATATAT
GCCTCTTTATCATGATGGCATGATAGAGATAGCATCTGTA
AGCCAGTGGTAAGGAGAATTAGAAGAGGACAAGAAAGCTT
TCCATCCCTCACTCTCCTTTCTCCATGCACAGACTCCACA
AGGAAAGAAAGTAAGGGAGAGGAAACCCCAACAAATACAG
CCCAGAAACACAGATGTACAGTGTGTCTAGCTAGCACTCC
TGCTGACTAGATGAAGAAGGTACTAACCTCAAGGATTAAC
TGCACTGTCCTACCAGTTACTGAAACAGTTAATGCAATTT
GCAAATTTGCCTCTTCTTTATTGCTAGCAGCTGAGCAGCT
TTTTTCCTCCTCCTCCTTTCGGTTGTTATTGATGTCTTGC
CATATTTTGCATACAATCCCCTAAACAGCATTAGCTCATT
TTTACTCCAGTCTTGCAGATTACCTCATCTGGGTTATGTT
CTTTGGTGCGTTGGTGTTGAGTGTTGAATATGTCTTAATT
TTTCATTCTTAAAGGCATTCTCAAACATAATAGGTACTTA
ATAAGTTTGATCTTCTTTTATATCATGTGTTTGACCTGCT
TATAAGAAGGACTCCCAGATTTTCATTTCTTCATTTGTTG
GTATCTATAGTAGGTGGATTTATGTGGAAAGAGAGAGGGA
GTTTTATGTTACTTTCCTTTATTTCCCAGTTGTTTCTGAA
GCCCATCCTCCTCTGGAATGTATATTTGACATTATTGCAA
TGAAGGTTCTATTTTCATCCAGCTTAAGATAACAAAGAAA
TGTCAAAAGTAGATATCAAGAAGTGGCCTCTGCCACTTCA
TTTAAAAACAGATTTTTTTTCTAAGACATTTTTGTTTACA
CTTTGTTCAATCATACTCTACATTTTCTACTCAGGACTCA
GAACTCAGTTTTAAAGACAACCAAATTTAATTCAAGTAAA
TTAACCACACATATATGAGAACATTGCTATTTCCTCCCTC
AACCCTTATTAGATGCATACCGTGTTCATGCAGTCTGATG
CAAATTTAATTACTACTCCTTTTTTTCCACTATGCCAGTT
AAATCTTAGAGTCAAAAACATGCCAAAAGTCTTGTGCCAT
CCTGCTTCTGAGCTTTTTCCCTTAGGTACTTGAAGCCATC
TCTAGCTCTCTGTCACTGTCTCTATCTTTCTCTGTATGTA
TCCTTATCTCTGCCTCTGTGTCTATATCTATATCACCTAC
TTGCAGTATGATATATCCTACTTGCAGTATGAATGTATAA
GCCTTTATGGTTTCCTAGCTACCTATAAGGGACTGGACAA
AAATGATAAGAGGGCTCAGCCCCTTTCCTTCAGAAGTCCA
TAGCTGAGTGTAGAAGAAAGAGATGTTTAAAAAGACACAT
TTCAGTTAAATGGAGTAAGAGGAGGAATAAACAAAGTGAC
ATGAAAGCTGCATGAAAGACTGATCAGCTTTGCTTGTGAA
TTGGGTTAGGTTTTACAGAGTGGATGAAATCTGCTGACAG
ATGAGTAGGAGTTTGCAAAACAGAAGTGGGGGTGGTGGTA
GTAAAGGCAGAGAGAACAGTATGTGCAAAGGCATACTCAG
TTAAATGTTGGGTGTGCTTGGGGAATGGCAAGGGAGCCAA
TGTGGCTGGAGTTTGGGTTGTGTGGGAAGGAATGGCAGAA
GCCCAGGCTACAGGGATGGAAAAGACCCATTAGCTCATAG
TCCCTTTTCCCCATCTCTTCCTTCTCTATCTTTAAGCCAA
AGTATCCATGATGTTCTCATCCATGGCTGGCCCAAGAAAA
TGTATTTAATCTCTTTGAACTAAAATAAAGGAGGTCAAGA
ATGGAGACAGACTAGAAGCCAGGTCACAACCTTTCTTCTC
AATAGCCAAAAACTCTTTGGTTTTGCATGTGAATATCTTT
GTGCTTTTTAAATTTGAGTTACTCAGTGTTTAGGTAATGT
TCTATTTTTAATGTGTTTGCTAAAGTCAGCCATTCCTCAT
CCTTAAGACCATTTATCTAGATCTACAAAAGGATAAAATG
TCATTTGATGTATCTTTATGAAATTGCGATTGACTTATTA
TTTGAGATTCAGAGCTGGCATTAACCTGAGTGATGAAAAA
CCAATTATTTACTGAGTCTTTCCTCTTTCCTCCCCCCACA
CAGTCAAAACATTTTTCTCTCCCCCAGAGCAACCAAGCAA
GCTCTATTATACCTCCACTAAGGGATGATTTAATTTCTTC
TTCCATTTAGCCCAAGAATGACTGTATGCCTTTTAATTAC
AGGAAGTATTCCTTTGCAATGATGGCAGTAGAAACTGCAT
ACCTATAACTTCAGATAATACTCATTAGATTTCTTATTTA
GGAAAATTTCAAAATTGTGCTGCAAGAGATAGCAAGAACT
TGGTTCATGAGATCCTTTTACCAAAAGTACTAAAATCTTT
AAAGAGCCAAGAGCATTTTTTCCACTTGTAGATATTAAGT
TAACCATTAAACAAGTATTGTGTTTTGTGAGATATTAAAA
AATGAAGGCCAAGTTGCCTTTGAGAATCATGTTAAAAGCC
AAGATTAGAGATAAAGGTATGACAGTGTCCCAGGAATCAT
CTAGTAATATGGATGGAAACAAAAAATTTAAAAAGAATTT
TTTTAATTTGAAAAGGCTGGCTGAAATGTCAAAGGTAGGT
ATCAAAATACACTAAATGAAGTCTCATGCATATGACATGA
AGCACAATTCCTACTATAAAGCAATTCCAAGAAAATAAGA
TAAAATTAGAATATCATAAAAGACTAGAAATATAAATCAG
AATATAGTTTTTAGCAAAAAAAAATTCAATTTAACCTTAT
TTTTTCTAAACATTTAGAGAAATTTTTTTTTTAAATATAA
CTTTTAAGGCGTTCTTATTCACAATCTTACTTAAAATGTA
ATATCAAATGCATTTTACAGCAAGATGATAAGCATCAAAA
TTAATTTTTATGATCTATAATTGCCTATTTTAAAACAAGT
GATGCAATTCATCATTATTAGTGTTCACATGCAAATTATA
CTGTACCGTGAGACTATGTTTTAGTTATCTTTGTTCATTT
TCCCTTAGTGATTTTGTGTAACTACATAATTAAAAAAAGA
AAGAAGCAAAGCATAATAGAGTCATTCATTTTGAGCCCTT
CATAAAGAGTGTAAAGGTTAATACATACATGTGTGTGTAA
CACATTATAATATATGTAACAATCATTTTGTGCCAGGCAT
TTTGTCAATTGCATACATCCAATGTAAGCCTTAAAACAAC
TCCAGAAGAGAGGTAACATTAATCCAATTTTGCCGAAGAG
AAAAAACATGAGTCAGAGAAAAATTTTAAGTACCTAGCCT
GAGTTCAAGGAGCCAGTAAGCAGCAAAGCGTGAATCTGAC
ATGTCTGTTAAGGCTTACTTACATCCCAGCTCTTAATCAC
TACTGTGTATAACCTTGCTGCCATTGAGGGAGTGGGTGTG
TAATTCTTGGATGACACGCAAAGTGGTCCTGATTTATTTC
TTATTTTAAAATAAAAATGGTCAATCTTTGGGTTATCAAC
AATAGAAACTAATAAAGGGAGAAACAGATAAACATTCAAA
TTAATGGTCTATAAATAGAGTAATTTTTATCCTTAATTAT
TTCCTTTCAAAAGGAAATAATTAGTATCTATAATAATAAT
TATCTATCTATAATAATAATAACTTACTATCTTCACAGTT
TTTTCTAAGAAACTGGGAATTCAAAAGTTGTGTATGTTTG
AAAATCTGCCCAAAGTCATTCTTGCTGTCATTTGAATGTA
TTTTCTTTTCCCTGCATCATTTTAAACAAGGAAGCCAGGA
ATAATTGCTACTTACTGTCTATTCTACATGATTTATTTTA
ACTCTGAAGTCATTGCTTAATATTTGTTCTGAAATTCTGA
CTTATATCATCAGTTTTGAAAGAGAGAAGATCATGAGACA
TGAAGAGTTTTATAAACTCTTCAAAATATAATCTAGATGT
GATGTGTGTTATTTGAGTGATGGATATTCTAAAGTCCTGA
CTTTACCACTGCACAACCTATGCATGTAACAAAATTACAC
TTCTACCCCATAAATTAATACAACATATATACATACATAC
ACACACACACAGATATATGTATATAACCTGGAGAGTAAGG
TGTTTAAAAATAAAAACTATTTTCTTAAAAATCTTATTAA
AGTAGATTGCATATTTCCCCACCTTCAGAAAGATAACATT
TTGAACATAATTGAATGCCTTCTGCATTCAGAGCCATTGC
AATAATGTTATAATAGCATGATATCAGCAGAAAGTTGACT
ATCATGCTTTGATGGTCTTAGATTTTTGTACTTTTAAAAT
TTTAGTGTCTTTTAAAAGTAATTTTTCTGTTGTGTCACAC
TGTGAGGGTTCTGTCTTGCTGTTATTGAATGTTAAAAAGA
CTATAGTCCCACTCCTATTTCCAAAAGCCCTACTTATTTT
CTCTGCTTATGCATCAACAGATTATTGAAAAAAAGAAAAT
GAATTAATCTTTAATAAGTACGTCTGGTGTGACAGACGCA
TAGCTTGTGTTATTCCATATAGTCCTAATTACCCATTTGT
GAAGTAAGAGTCATTAGCTCTAATTTTCACATAAGCAAAC
AGAGGCTCAGGTGGCTAAGTAACCTGTATATGCTTGTTTA
TGAGTCTGTGAGAAAGGTGTGCAGAGCAAACGCTTATGTG
TTTCTCTTGTGTGTAAAGTGCACAAGTACTACTAATTTTC
TCAAGACTTTTATTTCACATTCTTCATGCTGCTTCTGCTA
TGACCCAGATGGGTGACATTGTGGAATCATGCAGATGTTT
CTCCATAATGTGGTATATGCAGCCCAAAAAATGACCTCTT
ATTTTTGAAATTGTTCCCTTTTTGAGAAAGTAGGGGTGGG
GCAGTTAAAACCTATGCACCTTTGTAAACAGATTACTAGT
AAAGGCAATAATAATACTGATACAATATAAGCAAAGTTTA
AAACTATTTTGAATTTATACTAAATAAATACCATGGGAAA
TACTGAACAATACTTTAGAAATAAAGTAAAAGACAGCTTG
ATGAAAGTAATACAGAGGACGACATCACAGGGCAGAAGGG
TGCTGAGTTATAGAGACAAGGGTCAATGCATACAAAGCAG
GGAAAACTAGCCAGAAAGCACAAAACCTCCTGCCAAACTG
AGCCAGTAGAAGGAGCATGGGGTGACTGGGCATGGGGGAC
CATGCCATGTTCCTTCACACGTTACCATATTCAGCTGGCT
TGGTATACTTTGCATTCTGTTGCTCTGACTACTTGGCATA
AAGTAGTAACATGCTGGGGGAGATTCTGTATGAACAGCAA
GACTTCCATAGTATACTGACATCATACCCTTACTTCCCAA
CAAGCTATCACGAATTTATGTGTCAGAAACACTTACTATA
CTCTAGTAGATTGTGTTGCCCTCATAGGTGAATGTTATGA
CATTGTCTTTTTTGGTTATATTTTATAAAACATCTGGTAG
TATGACTGTATGATCATTAAAAATATTCAAAGGCAATGCC
TTAGGAGAGTAAATCGATAAGTACAATAATTAACAGAATA
TATGTTTTCTCAAACAATAGTTGCTATTATTCTTTTTTAC
TCCAAAGGGTTGATTTTTAAGAGTATTCCTGGGTATTGAA
AACAAACAATATGTGAGCTCCCTATGCTTATTCCTTGGGT
GGAGGAATCAGTGTTCGGCATGGGCTGTAGCCAGGGACTT
GGATCAAAACTGATGCCATTATTGAAGAAGCTGTACTGAC
TCCATCATTCACTAAGTATTTACTTAGCATTCTCTTGCAT
TGAAGGCTTCTCTTCACTGACTCCAAATCTTGCTGCCTTG
GCTCTAATCTTGCTGGTGCCATATTTCTGAGGGGTAATCA
AATGCACTAGACAGAGAGGGACTCAATTATGTCTTACAAT
GTGAATGGTAAAAGCATGACTAGAATTTTTTAGACTCTGA
TTTTAGACAAGTTATTTAATTTTTCTGAGTTTTACTTTCC
TCAACTGCAATATGGAGATTAATAGTTCCCCTATAACTTC
CTATGATCATCCTGAGGTTAATTTGTAAAAATGAATGTGA
AGTGAAAAGATTCACAACTAAAACTTACTCAAGAAAACGT
GGTGGTGGTAATTACTACTACAACTACTGCTACTTCTACT
ACTAGAATGGCTGATTTTTACATGGATTTTGATATGTCAG
CTATCACACCACGTAACTTCTATTAGAGATACAGTCCCTA
AACTTTACTATGTATATCATGACTAGCTAAAGCTGAATTG
TTCAACTGGTTTATAAAACTGAGGTTATAAACTTATGTTA
ACAAATTTATTGAAAGTTTTGCCAGGAACTTTTGATAAAG
GGTGCATAGAAATTAATAAAACCTGTTGCTGATTTTGAAG
GAGCTGATGAATCATTGACAAAATCCTGTAGACAGCAGTG
TTGTACAGTCACAGAAGTGAATGTGGTTACAAAAAGTACA
AATTATACTAGTTGACAAATCTGGGTTCAAAAGTCTGCTC
CACCATTGACCCCTGAAGAAGCTGATTAATTAACCCCCAG
GCCTCCGTTTCATTATCCTCAGGTAACATGAACCTATCTT
TGCATAATTAAAAGTCAAGTATGTAAAAGGCAGGCACTGT
TACAATGCCTGGCACACAAAGTTGTTCAAAGGACAATGAC
AACCATTAGCTAAAGGACACAGTAGATAATTTTGATGGGG
AGGGATTAAAGAAGGATTTATATACAGAAAAATGAAACTT
AAATTGGGCCTTTAATGAAAGACCATTTTAATGTCATTTG
TCTGGTGTATATTAATGTGTGTTTTTTTTTCAGTGATTGA
TTTTGCTTAATGCACAATTGTTTAAAAGGTCAAAAGTAAG
TTCATCAGTCAGGTCAAAAATTCAGGGTTGATCTTAAGAA
AAAAGAAAAGAAAAATAATCAAATAAACATGAGATGCGTA
AGGAAAAAAAAAATGTAAATACTTCTAACCCTAAAGTGCA
CTTTAGGGGGTCTTAACTCTTACATGGAGGAGTTACTTCC
TCAACTCACTGGGTAGCACATGCTTGTCCCGCTCCCTGTG
GCTGTGTTAAGAACAGCTGGACCTCGAGCACAGCTCTGCA
CTCGGTGGCAAAGACACAGCGCAATAGGAGTTCTGTGATT
GATTTCTCCAATTTTTTTTAAGGTAGAAAAAAAAATGTTC
TAAGACAGACTCGAGGCTCAACAAGTTGAAATTGGGATTT
ATTCCCGGTATTACTTGGATTTTCAAGAATTTTTGGAAAT
CTTGTCTTTCGGCCACAGCTCTCCTCAGCATTATGAGTTA
TTTGCCAAATTCATTTCAAGCTCTTGAATTTACAGTTAAA
AGAGAAATAAAAAGTCTTTCATTTGTTCCTAAGCTGTTTA
TTTTGCTTGTAAAACCAATCATAACGTCTACCCAATAAAA
AGAGAAATGCATAAAAGTTATAACTCCAGAAAAGTTAACT
GTTGAAGCCTGAAATTCCCCCAGGCAAAGCCAGAAGTCAT
TTTAATGAGACAGAATTTTCTCTTTGAACTTGGGAGGACA
CACGAAACAAACTTGCTGAGAAAATTCTTCTTTTATCCTT
CTCTAGAACTCTCCCCTTCAAGTCAGACTGTGGCTAAGCT
TGGGGCTGGAATTACTGGCCTAAGCAGGCAGAAACCTGGA
AACAGTCTTCTATTGCTTTGTAGCACAAGAAAACCTGCTT
AAAGGGCAGCGTGATGTGAATGGTACAGTATGGCACAGGA
CAGCCTGCTGCAGGGCGGTGCGTACTGTGGGTGCGCTATT
GACCCTGCCCCTCCTCTACTCCTGCCCTATCACGTAAACA
CCAACTCTCACTATTGCACACACAGAGACACACACACACA
CACACTTACAGAGCCACACTGGACGTCTGTGCGTTTGGAA
CCTAAGATACTAAAAGTGCTATGAAATGGCCTTCTGCCTC
CTCTCTCCCTGCAGCTAAAAGCCCAGAGCAAGGCTGATAA
GCGTACTGAGCAGCAAAACCCTAACAGAAATGAGGAGAAA
CACAGCAGCCAAATCTAAAAAGTGCATCATTCAATTTGTT
TCAGACCTACTAAGACCAGCACTGGCCATATGGGATCCTG
TTTTGCAAAAAAACTGGACACAAATCAAGGGTTTTGTTTC
CTTGGGTTTAAAAACTTTTCATCACTTTTTCCTTCTAGCA
TAAAAATACAACACTAACTACTTTACCAGGAGGAGCAAAA
GCGTTTGAAAAATAATTTCACCCCCTGCCAGTGCCTGCTA
TTGAGATCAGTGTCGGTTCCAATTTGTTCCCGACTCTCAA
AATATTTTTTTTTTTCTCACTGGGAATTTTCTCCTTATGT
GACTACTGAGGCAGGGCATCTGTGGCACACAGAATCAAAG
AAGTGAATAAAATAACTTTATATGTGGAAGCTACACCCTT
GAGGATGGCTTTCTCTCTGGACTTTCTAAGATCCTCCTTT
GGATGATACATTTCAGTCCACAGAGTAACTCCCATGCAAA
GAAGCAGCAGCTCAGTGGTTGGGCTCTCCCGAGATGGGGC
GGAGACCACACTTTTGGCTGCATCATGAAATAACCCACAT
TAAGTTCATTCTTTTCATCTTCAAAGAACAACATAAATCT
TCATCCTTTAATTCTTCTTGTGAGGTGGGATCATTGTTAT
TGCTGATATCATGGTTACTAAATCTTTTGTAACTCTTTTT
ACTACTTACCCTCTACTTGCCTTCCCCTTTTGACTGAAAC
TGAGGCACCAACTTGCAGAAGAGAAAACAAAACAGTACCA
TATCAAAGGAAGAATGTCGTTAAGGCTCCCAGACATGCCC
TTCCCATATTCTGTGCTGTGAGGACACCTGGGTCCCTCAA
ATTATCTCTCATTGTTGCAAAGTGTGTTCCATGTAGTACA
GCAGAGAGTCGTGAGATAAAATATCCCCTTGTGGTAAAGA
AGATATATTTCTTCAGATAACACTTGGGAGAAATATTTAA
GAACAGGACTGTGACCCAAGGGTGACAGATTTCCCGTAAT
ATCAGAGAATATAGAAACACAGAGATTTTTCAAGGTTCAC
TTGATCACTTGCTCACACGTGTCCTTGAGATACTTACTTA
CTTGCTGTAAATCATAAGTTCCTTGTGTGCTTGGCATGTG
AAGATTTAGCAAGATTAAGCATGTAGAATACTTAGCACCA
TGCCTGGAACATAGAAAGGGTCCGATAGATGTGAGCTGTG
ATTGTGCTATGGTGGTAAATTCACTTGCTGGTTGGTGCCG
TCTTGCAGGGCAACCATGAAATTCTTGAAGATCTATTTGC
ACTTTAATACAAGGCAGTGGGTTAGAGTAAATTGAACATG
ATCTTCCAGAAATGGATTTAATATCATTCCTTCATATGAG
AGCTTTGCCAGCAGTTCTACCTTCATCAAGAAATGTGTGT
TCTTTGAGCTTTTACCTGTCCCAGGGTTATTTGAGGCTGG
AATGTGATAACATAGTTAAATTGCTCAGCTCACAGTAGGC
TCTCAGCAAATGTGGTTTTTCTTCCTATACTTGTCATTCT
TATAAGCAGAGATAGCTTAGAAATTCATATGATTGAAATG
ATCCTTTTATGCATTTGCTTCATGTCACTTTTTACAAAAA
TTATTTTACTTTAAGTTCTGGGTTACACATGCTGAACATG
CAAATTTGTTACATAGGTAAACATGTGTCATGGTGGTTTG
CTGCACCTATTAGCCCATCATCCAGGTTTTAGGCCATACA
TGCATTAGGTATTTATCCTAATATGCTCCCTCCCCTTGCC
CCCAACCCCCTGACAGGCCCCGGTGTGTGATGTTCCCCTC
CCTGTGTCTATGTGTTCTTATTGTTCAACTCCCAGTTATA
AGTGAGAAAATGCAGCGTTTGGTTTTCTGTTCCTGCATTA
GTTTGTGGAGAATGATGGTTTCCAGCTTCATCCATGTCCC
TGCAAAAGACATGAATTCATTCTGTTTTTATGGCTGTGTA
GTATCCTGTGGTGTATATGTGCCACATTTTCTTTATCCAA
TCTATCATTGATGGGCATTTGGCTTGGTTCCAAGTCTTTG
CCATTGTAAATAATGTTGTAATGAATCCAGCAGCACATCA
AAAAGCTTGTCCACCACATTAAAGTCAGCTTCATCATATG
CAAGGCTGGTTCAACATATGCAAAAGAACAAACGTAATTC
ATCACATAAACAGAACCAATGACAAAAACCACATGATTGT
CTCAATAGATGCAGAAAAGGCCTTTGATAAAATTCAACAG
CGCTTCATGCTAAAAACTCTCAATAAACTATATATTCATG
GAACATATCTCAAAATAATAAGAGCTATTTCTGACAAAAC
CATAGCCAATATCATACCAAATGGGCAAAAGCTGGAAGCA
TTCCCTTTGAAAACTGGCACAAGACAAGGATGCCCGCTCT
CATCACTCCTATTCAACATACTATTGGAAGTTCTGGCCAG
GGCAATCAGGCAAGAGAAAGAAACAAAGGGTATTCAAATA
GGAAGAGGAGGAAGTCAAATTGTCTCTGTTTGCAGATGGC
ATGATTGTATATTTAGAAAACCCCATCATCTTAGCCCAAA
AACTCCTTAAGCTGGTAAACAACTTCAGCAAAGTCTCAGG
CTATGAAGTCAGTGTGCAAAAATTACAAGCATTCCTATAC
ACCAATAATAGATAAGCAGAGAGCCAAATCATGAGTGAAC
TCCCATTCACAATTGCTACAAAGAGAATAAAATACCTAAG
AATACAACTTACAAGCAATGGAAGGACCTCTTCAAGGAGA
ACTACAAACCACTGCTCAAGGAAATAAGAGAGGACACAAA
TATTAGAAGGATAGATGAGACAGAAAATTAACAATGATAT
CCAGGACTTGAACTCAGTTCTGGACCAAGCAGACCTAATA
GACATCTACAAAACTCTCCACTCCAAATCAACAGAATATA
CATTCTTCTCAGCACCACGTTGCACTTACTCTAAAATTGA
CCACATAATTGGAAGTAAAATAATCCTCAACAAATGTAAA
ATAACAGAAATCACAATAAACTCTCTCTCAGACCACAATG
AAATCAAATTAGAACTCAGGATTAAGAAACTCACTCAAAA
CTGCACAACTACATGGAAACTGAACAACTTGCTCCTGAAT
GACTACTGGGTAAATAACGAAATGAAAGCAGAAAAAAGAT
GATTTTTGGAACAAATGAGAACAAAGACACAACATACCAG
GATCTCTGGGACACATTTAAAGCAGTGTGTAGAGGGAAAT
TTACAGCACTAAGTGCCCATAAGAGAAAGCAGAAGAGATC
TAAAATCAACACCTTAACATCACAATTAAAAGAACTAGAG
AAGCAAGAGCAAACAAATTAAAAAGGTAGCAGAAGACAAG
AAATAACTAAGATCAGAGCAGAACCAAACAAGACAGAGAC
ACAAAAAACCCTTCAGAAAATCATTGAATCCAGGAGCTGG
TTTTTTGAAATGATTAAAAAAAAAAAAAAAAAAAATAGAT
GGAACCCTAGACAGACTAATAAAGAAGAAAAGAGAGAAGA
ATCAAATAGACACAATAAAAAATGATAAAGGAGATATCAC
CACCGATCCCACAGAAATACACACTACCATCAGAGAATAC
TATAAACACCTCTAGGCAAATAAACTAGAAAATCTAGAAG
AAATGGATAAATTCCTGGACACACACACTCTTCCAAGGCT
AAACCAGGAAGAAGTCGAATCTCTGAATAGACTAATAACA
GGTTCTGAAATTAAGGCAATAATTAATAGTCTACAAACCG
AGAAAAGTCCAGGACCAGATGGATTCACAGCTGAATTCTA
CCAGAGGTACAAAGAGGAGCTGGTACCATTCCTTCTGAAA
CTATTCCAATCAATAGAAAGAGAGGGAATCCTCCCTAACT
CATTTTATGAGGCCAACATTATCCTGATACCAAAATCTGG
CAGAGACACAACAACAACAAAAAAATTTTAGGCCAATATT
TCTGATGAACATTGATGCAAAAATCCTCAATAAAATACTG
GCAAACTGAATCCAACAGCACATCAAAAAGTTTATCCACC
ACAGGCCAGGCATGGTGGCTCGTGCCTGTAATCCCAGCAC
TTTGGGAGGCCAAGGTGGGCGGATCACGAGATCAGGAGAT
CAAGACCATCCTGGCTTGGCATCCCAGGAGATCAAGGTCA
GGAGATCAAGACCATCCTGGCTAACACAGTGAAATCTCGT
CTCTACAAAAAACACAAAAAATTAGCCGGGAGTTGTGACA
GGCGCCTGTAGTCCCAGCTACTTGGGAGGCTGAGGCAGGA
GACTGGTGTGAAGCCAAGAGGCGGAGCTTGCAGTGAGCCG
AGATCAAGATCACGTCACTGCACTCCAGCCTGAGCAACAG
AGCGAGAATCCGTCTCAAAAGAAAAAAAAAATAAAATTTT
ATCCACCACAATCAAGTCGGCTTCATCCCTGGGATGCAAA
GTTGGTTCAACATACACAAATCAATAAACGTCATCCAGCA
CATAAACAGAACCAATGACAAAAGCCAGATGATTATCTCA
GTAGATGCAAAAAAGGCCTTTGATAAAATTCAACACCACT
TCATGCTAAAAAACACTCAGTAAAATAGGTATTGATGGAA
CATATCTCAAAATAATAGAAGCTATTTATGACAAACCCAT
AGCCAATATCATACTGAATGGGCAAAAACTGGAAGCATTC
CCTTTGAAAGCTGGCACAAGACAAGGAGGCCCTCTCTCAC
CACTCCTATTCAATATAGTATTGGAAGTTCTGGCCAGGGC
AATCAGGCAAAAGAAAGAAATAAAGGGGATTCAATTAGGA
AAAGAGGAAGTCAAACTGTCTCTGTTTGCAGATGACATGA
TTGTATATTTAGAAAACCCCAGCATCTCAGCCCAAAATCT
CCTTCAGCTGATAAGTAACTTCAGCAAAATCTCAGGATAC
AACATCAATATGCAAAAATCACAACCATTCCTATACACCA
ATAACAGACAAACAGAGAACCAAATCATGAGTGAACTCCC
ATTCACAATTGCTTCAAAGAGAATAAAATACCTAGGAATC
CAACTTACAAGGGATGTGACAGACCTCTTCAAGAACTACA
AACCACTGCTCAACGAAATAAAAGAGGACACAAACAAATG
GAAGAACATACCATGCTCATGGATAGGAAGAATCAATATT
GTGAAAATGGCCATACTGCCCAAAGTAATTTATAGATTCA
ATGCTATCCCCATCAAGCTACCATTGACTTTCTTCACAGA
ATTGGAAACAACTACTTTAAAGTTCATATGGAACCAAAAA
AGAGCCTGCATTGCAAAGACAATCCTAAGCAAAAAGAACA
AACCTGGAGGCATCACACTACCTGACTTCAAACTATACTA
CAAGGCTACAGTAACCAAAACAGCTTGGTACTGGTACCAA
AACAGATATGTAGACCAACAGAACAGAACAGAACAGAGGC
CTCAAAAATAACGCCACACATCTACAGCCATCTGATCTTT
GACAAACCTGACAAAAATAAGAAATGGGGAAAGGATTCCC
TATTTAATAAATGGTGCTGGGAAAACTGGCTAGCCATATG
CAGAAAGCTGAAACTGAATCCCTTCCTTACACCTTATACA
AAAATTAACTCAAGATGGATTAGATTAAAGAATTAAATAT
AAGATCTAAAACTATAAAACCCTAGAAGCAAACCTAGGCA
ATACCTTCCAGGACATACGCATGGGCAAAGACGTCATCAC
TAAAATACCAAAAGCAATGGCAGCGAAAGCCAAAATTGAC
AAATTGGATCTAATAAACTAAAGACTTTCTGCACAGCAAA
AGAAACTACCAGTAGAGTGAACAGACAACCTAGAGAATGG
GAGAAAAATTTTACAATCTATCCATCTGACAAAGGGCTAG
TATCCAGAATCTGCAAGGAACTTAAACAAATTTACAAGAA
AAAACAAACAACTCCATCAAAAAGTGGGCAAAGGATATGA
ACAGATGCTTCTTAAAAGAAGGTATTTATGCACTAACAAA
CTTATGAAAAATACTCATCATCACTGGTCATTAGAGAAAT
GCAAATGAAAACCACAATGAGATACCATCTCACGCCAATT
AGAATGGCAATCATTAAAAAGTCAGTCTAGAACTAGAAAT
ACCATTTGACCCAGCAATCCTATTACTGGGTATATACCCA
AAGGATTATAAATCATTCTAGTATGAAGACACATGCACAC
GTACGTTTATTGCGGCACTATTCACAATAGCAAAGACTTA
GAACCAACACAAAGGCCCATCGATGATAGACTGGATAAAG
ACAATGTAGCACATATACACCATGGAATACTATGCAGCCA
TAAAAAACAATGAGTTCATGTCCTTTGCAGGGACATGGAT
GAAACTGGAAACCATCATTCTCAGCAAAGTAACATAAGAA
AAGAAAACCAAACACCGCATGTTCTCACTCATAAGTGGTA
GTTGAACAATGAGAACACATGGATGCAGGGAGGGGAACAT
CACACACCAGGGCCTGTTGGGGGTGGTGCGGGCTGGGGCA
GGGATAGAATTAGGATAAATACCTAATGTAAATGATGAAT
TGATGGGTGCAGCACACCAACATGGCACATGTATACCTAT
GTAACAAACTTGCAAGTTGTACGCATGTATCACAGAGCTT
AAAGTATAATAATAATGAAAAAAAGAGAGGACACAAACAA
ATGGAAGAACATTCCATGCTCATGGATAGGAAGAATCACT
ATCATGAAAATGGCCATACTGCCTAAAGTAACTTACAGAT
TCAATGCTATCCCCATCAAGCTACCATTGACTTTCTTCAC
AGAACTAGAAAATACTACTGTACATTTTATATGGAACTGA
AAAAGAACCCAGATAGCCAAGACAATCCTCAGCAAAAAGA
ACAAACCTGGAGGCATCATGCTACCTGACTTCAAACTATA
CCACAAGGTTACAGTAACCAAAACAGCATGGTACTGGTAC
CAAAACAGATATATAAACCAATGGAACAAAACAGAGACCT
CAGAAATAACACCATGCATCTACAACCATCTGATCTTTGA
CAAACCTGACAAAACAAGCAATGGGGAAAGGATTCCCTAT
TTAATAAATGGTGCTAAGAGAACTGGCTAGCCATACGCAG
AAAACAGAAACTGGATCCCTTCCTTACACCTTATACAAAA
ATTAACTCAAGATGGATTAAAGACTTCAATGTAAAACCTA
AAAATATAAAAATCCTAGAAGAAAACCTAGGCAATACCAT
TCAAGACATAGGCATGGGCAAGGACTTTATGGCTAAAACA
CCAAAAGCAATTGCAACAAAAGCCAAAATTGACAAATGGG
ATCTAATTAAAATAAAGAGCTTTTGCTCAGCAAAAGAAAC
TATCATCAGTGTGAACAGGCAACCTACAGAATGGAGAAAA
TTTTTCCATCTATCCATGTGACAAAGGTCTAATATCTAGG
ATCTACAAGGAACTTAAAGAAATTTATAAGAAAGAAACAA
CCCCATCAAAAATTTGGTGAAAGATATGAACAGACACTTC
TCAAAAGAAGACATTTAAGTGGCCAACAAATATATGGAAA
AAAAGCTCATCATCACTGGTCATCAGAGAAATGCAAATCA
AAACAATGAAATACCAACTCATGCCAGTTAACTGTCTTTC
TCAGCAAACTATCACAAGAACAGAAAACCAAACACTGCAT
GTTCTCACTCATAAGTGGGAGTTGAACAATGAGAACACAC
GGACATAGGGAGGGAAACATCACACATCGGGGCCTGTCGG
GGGTTTGGGGGACTAGGGGAGGGTTCTATCAAGCAGATTC
TTTTTAATGAACCTGTTTGATAAACTAGACTATCACAAGC
CAGAAAGTGTTCTTAAACTACAATTACTTGGTCAGTTACG
GTGATGTGTAAACCCTGTCTCAATACGATTTGCAAGGTGA
GAACAAGAGAAGGACTTACACAATCAGGTTTTTATGAGGA
GTGAATGAGACAATACATGACAGATGTTTAGAACACTGCT
TGACACATATTAAATGTTATAATCTGCTGTTTTATTTTAT
GATTAAAGTATATTATTTTTTAATTAAAACACTTTATTTC
ATCACCCTTTTCAGTCACATTACTCTTTATACAGTGGTTT
AGCACTTAATTCGATAACAGTTTGTGATACCTAATTACGT
TATTTCTTTGTCTATACTTATTTTACTGTATATATTGTAA
TGGTTATCGCTGAAAAGTTGGCCAGGCTATGGTACTCAGT
TGTTTGGACAAACAATAGTCTGTGTTTCTGTGAAGGTATT
TTTTAGATGTGGATAACATCTACAATCAACTGACTTTAAG
CAAAGCGGATTACACTCTGTAGCAGGAGTGGGCCTCATCT
AATTCACTGAAGGTCTTAAAAGCAAAAACTGAGATTTCCC
AGGGAAGAAAAAATTCTGCTTGAAGACTGCAGCATCAACT
ACTGCCTGAGTTTCCAGCCTGGTGGTTTGCTGTATGGATT
TTGGACTCAAGACGAAAACAACAACTGTTACCTGAATTTC
CAGCTTGCCAGCCAGCCCATACTTACAAGTCCCTAGAATT
GTGTGAGCCAATTTCTAAAAATAAACCTCTCTCTCTCTTT
CTCTCTCTCTTGCTTTCTCTCCTTCCCGCCTCCCTTTCAA
TAGACAGCTATGGTTGTGGCTATAGATACAGATCTTCTGT
TGCTCTGGAGAACACTGATCGCTACATACGCCTTGTTTCT
TCAATTACAGCAGAGTTGGCAAACTATGGCCCATCTTCCA
AATCCACTTTGCCATCTATATTTCTACATAATATTTTATT
GGAACATAGCCATATTCATTTATTTATTATCTGTGGTTGT
TTTCATGCTATAATTAAGAAGCAGAATTGAGAAGTTGTTA
TAGATTATATGGCTTACAAAGCCAAAAATATTTACTATCT
GGAGCTTTACAGAAAAAGCTTACTGAAATTTGAATTAGGG
TAAAAGCTGCATGACATCAGACAGTATGTCATCCTTTTAT
AAAGAAGTCCCTATAGGCCTCATACGTTGAGAAAATACTA
CTAGGACAATCAAGAAAGTTATGAGGACTTGCTCCTGGAG
AGAAAAATATATATAGTAGATGACTTCTTCCAAGTCATGG
TCAAGATGTTTACCTGTTTGTGGATAAGGCTGCAGAACAA
AATATTCTATTGAAAAGATGGTCCTATTATATTTCTGGTC
ATATATCTCCTTCTGGAATTTACAGCAGCATCCTATATTA
CTAAAATGTTATTGCCGTTTGACCCAATATTTTAGTCCTA
GACAATAATCCTAAGACATAGCCTAAAAGAAATCTTAAGA
TTTCCAACCAATATGGTAGGCTGAACTAACAAAGGAGTCT
TTTTTTATTTCACTCACACAAAAATGTAGATTAAATATAA
CCACAAATTATATGTATATGTAGGTATGTGCATGTACGTG
TGTGTGTGTGTATAACTAGAAAGAAAAATTTCACACATGT
AGAAACAAAGAAACTCAAAATTAGGGGAGTTCAGTGGGAA
TTAAAGTTGAATGACCCTCAGTGGTTTATAAAGCTGGACT
GGGGTTTTATGTCCACCTTCAAGTAGGGACAAGGTTGAGC
ATGCATAACATATGCCCTGTGAGGAACTAGAACTGAGCTC
TTTGCATAAGGCTTCTGGTTGGAAAGTTCTGGAAGATCTC
CACAGAAAGGCTCAGGGAGGTGGTTTGAGAAGTGACCACC
TGTTTTTGGCCATGGATTGAAAAAGAATTAGCCCAAAGAA
ATCAGAATGCTAACCTTAAGCTATGCACATTTCTCAAGTT
CCACCAACCAAGTCGAGGTATAAGTGGCCTGACTTGAGAA
ATTGACAGAAACATTCTTTTATAACAGAAGAATCTGAAGG
TTTCTGGTAGGAGCAAATAATAAACCTCTCAAACTTTTCC
CAGTGACTATTTCCTAAGATGCACAGATGTATGAAAGTGA
GAACAGTATAATTCTTATTTCAAATCTTCCTTTCTGGCTA
GAAAAATTATAATTCTCCTTCAAAGTCTATTCAAATATGA
TTCAGTAACTTTCTGTCATGTGAAAACTTCCTCCCCACTC
CCAACACTGCCTCCCTACACAAACTTTTGCTTTCACTAAC
CTTTATTTATACCTCTAGACTAGAACTTTCATATTACATT
ACATTTATCTTTTTATTTATCTCCCTTCTAGAAGTGAACT
GTTAGGGCAGTTCTTATGTCTTATTCACCTTTGTATCCTC
TGCAGGAGATGTAAAAATGTCTCTTGAAAGCACTAGAAAA
TTATTTACATTAATCTTTGTGAGGTATACAATGAAGCAAA
CAGCATTGACTCTGCCTTCAAGAAATTGACCATATTACTT
AACAAGGAACATTTAAGATGCTTGGGCATCTAGCTAAAGC
ACTTGGATGACAACTGATGGCTAAAAACTATGTTTGCACT
AATTATAAGAAGAAATATTATGCAGAGTTAGTTCTGTAGG
AGTCCAGGAAACCAGTTTGGCTAGCTCAGAATGGGGGTGT
TAGTAGTTAAGGCTAGAAAGTTTGAAAGGTTCAGTGGTGT
CAGATTATGGATAACTTAGTAATGTACACTTTATCTTGCA
GCTAGTTAATGGGAAACTATGGGAGCTTTCTGCATGGGGA
AGTTAACACAAAGATCTGGCTTAGAATCATGAATCTGGCA
ACAATGTGTAGGATGAATTGGACTGGGGAAGCTATTCAAG
GCAAAGCAACAGCTTGCAGAACTATAGCAATAATCTAGAA
AGGGGTGATAAGATCCTGGACCAGGTATTGAGCATGAAAA
AGAAGGAAAAGAAAGATATTTAGCAACATTCTCAGATACC
CTTTTAAAAAAAGATAATTAAAATTTTAAATTTATTATTG
ATAAATGAAGATAAATATATGAATTCTTCACAGGATAAGA
ACACTATCAAGTTAAGAAATTGATAAGATATGATGTCAGT
ATAATTTCCTTTAACATTGCTTTTTTTTTTTTTTTTTTTT
TTGAGGTGGAGTCTTGGTGTGTCGCCTAGGCTGGAGTGCA
GTGGTGTGATCTTGGCTCACTACAAGCTCTGCCTCCCCGG
GTTCATGCCATTCTCCTGCCTCAGCCTCCTGAGTAGCTGG
GACTACAGGCACCTGCCACCACGCCTGGCTAATTTTTTTG
TACTTTTTGTAGAGACAGGGTTTCACCATGTTAGCCAGGA
TGGTCTCGATCTCCTAACCTCGTGATCCACCCGCCTCGGC
CTCCTAAAATGCTGGGATTACAGGCGTGAGTCACCATGCC
CGGCTAACATTGCATTCTTTAATAAGTGAGAAAATAGATG
TTCACCCAAGCCAAGTAAAAACATTTTTCATAGATATCTA
CGTAACACGGTTTACCTGATAATTCCTAGATAACTATTAT
AAAAGAATTATTCTAGTAGAGTAGGGTTCTGAAAATGGGA
AAAGTATGGAGGTGACTTTTGGTTCATTTTATAAATTCTA
GGTTATAGGAAATTCATATATTACAAAGGAAAATTCTTAG
AACAAATAGAACAAGTTGATTTGTGCTGTTTTTAGTATTG
GCTGAGCAACTTCCACAGTTAGGCAAAATCATGACATCAT
GATAAAAGAATGCAAAAATCCTGTGTCTATATAAGAAATA
TGACATGCATTGCACAGTAGAAGAACCTCAGGCTTAGCCA
AATTGATGTGGTTTAAGTTAATATCTAACTTAGCGAGTTC
CTTTCTTCCTTTAGTTCATTGCAAAGCTTTTTCTGTATCA
AATAGCATTCTCTCTCTCTCTGTTTCTCAGTAAAGCAATC
CAAAAATACCATTCTTAGCTTTTGAGTAAGGCCTCAGTCA
TCAATGGAATCTAGAGTTCAAAAGCTTTGAAACACTGTCA
CGCAATTCCCTTTTTATTCCCCTAATATAGTATAGCACTT
AAAAAACTTTCTCTCTGCCCTAATCATTGTCATCATAAAT
TAAAAGATCATAATCATTATAGAGTAGCAATTCCTCTACT
GAATGGAAAACTCCTGGCACTTACACATCCCTTAATTAGA
GAATGGAAGCCATGATGATTCAGCCAATAGTCACTGTTCT
CTTGGGTAGAGAGTAGAGAGAGGCTCAGTTAAAGCTCTTT
GAAGACTAAGGTAAGAAGAACACAGGTTTTGGAGTCAGAC
TAGCACAAGTGCCAGACGGGTCTAGACCATCTGTGAGCTG
TGCCCTGTATTTGTTTGCTAGGGCTGCTGTAACAATGCAC
CACAAACTGAGTGGCCTAAACAATAGACATTTATTTTCTC
ACAGTCCTGGAAGCTAAAAGTACAAAATCAAGGTGTTGGC
AGGATGGCTTTCTTCTGAGGGCCTCTCTCCTTGTCTTAGA
TCTTCTCCCTGTGTCTTCACATGGTCGTTTCTCTGTAACT
ACTTGTGCCCAGATTTCTTCTTATAAGGACATCAATCATA
TTGGACAAGGACTAGTCTTCATGATCTCATTTTATCTAAA
TTATTTCTTTATAGACCCTGTTTTCAAATATAGTCACGTT
CTGACATATTGAGAGTTAGAATTCCAACATATGCATCTTG
GGTGGACAAGATGTTCAGCACATCACACATGCCCTACATC
CAAATTCCTTAGAATTCTGGAGCTCGGTTATTTGGAATGT
GTGACATGGTCAATTGTGAAGAATTGCGGATGTTGACCAT
GAGGTGAAGACCATGCTTTACATACCCAAGGCAGGGGTCA
TTGTCTCAATATAAGCATATTCATATGAATCTCTACTTTT
CACCATGAAAGTTGTTGCTTTTAGCCGGGCGCGGTGGCTC
AAGCCTGTAATCCCAGCACTTTGGGAGGCCGAGACGGGTG
GATCACGAGGTCAGGAGATCGAGACCATCCTGGGTAACAC
GGTGAAACCCCGTCTCTACTAAAAAATACAAAAAACTAGC
CGGGTGAGGTGGCGGGCGCCTGTAGTCCCAGCTACTCCGG
AGGCTGAGGCAGGAGAATGGTGTAAAACCAGGAGGCGGAG
CTTGCAGTGAGCTGAGATCTGGCCACTGCACTCCAGCCTG
GGTGACAGAGCAAGACTCCGTCTCAAAAAAAAAAAAAAAA
AAAAAAAAAAGTTGTTGCTTTTTAAAATAATAACAATGGG
TTTACTTGGTGTATTCAAAGTATACATTTTAAAAAATCTG
TGTTTCCCAGAGTAATTGCCAAACCTAGTATATTACAAAT
AAAAGGATATTTATCTAGGTTGAATCTATAAAGACAAGAT
TTATTTAGAATTTGCATACTTGGAGATTACTGCATATTAA
GATGGCATGACATCATATATTTCCCTGTAAAATAATATTT
ATTGATTATTTTTATTTCTTCTTTTCCCTCAACTTTCACA
TCAAAATAATCACCAGGTTCATGATTATTTTGTGAATGTT
TGTGTTCCCCAACCAAATTCATATGTTGAAACCTAACCCC
AAGGTAATAATATCAAACAGTAGGGCCTTTGGGAGGTGAT
TAGGTCATGAGAGTTCCACTGCAATGAATGGGATTAGTGC
CCTTATACAAGGGGGCCTGAGGAAGCTTGTTTGCCCCTCC
TGTACATGTGAGTACACAGCTAGAAGGCACTATGTATGGA
TAATAGGTCCTCACCAGACACTGGTTTGACACTGCCTTGA
CCTTGGACTTCCAAGCCTCTACAAATACAAGGAATAAATG
TATGCTGTTTGTAAATGAGCCAGTCTAAAGTATTTTGTTA
TAGCTGCCATAATGGACAAAGACAGTCCACCAGCATCTGC
TTGCTACATATGTTTTTCTCTCCATCTTTACTGCCCTCCT
CATAGTTCAAGTCCTCAGCTTTTATTTTTTGGTGGCCGGG
GTATGGGTTCTGCACCATTTTAATAGCCTTCTCATTGGTT
TTTTTTTTTCCTTCTAGTCCTGCCACGTCATATCCATAAA
TATTGTGGTCCAGCTAATATATCAAAATGCAAATTAGATT
ACATCTCTAACTCATAATCTATCAATTGTGTGATATCATA
TATAGCAGTCTACCTGAAATAATTGTTATATTGGGACAGA
AACTGCGGATAACGTTCATATATGTGACATAGTCCAAGTA
ATAACTAATGCTATCAGAGGCTGTTTCATAGATAATATTG
ACTTGATTGCTCCAACCATTATACACTTTTCTCTCCCACT
TGTACATGATGAGTCCATGCCAGCACTGATTCAGAAAATC
AGATCTCAGCTCCTTTACAGGACCTTCAAAACTAGTGATT
GAGAACCCTCCAACCACACGTGGGCCTGCCCTCTAGCAAT
TTGGAAGTCCGCAGAGTTCCTGTTGTTGTCAGTTGGAACT
CCATTCCTCTCCCTGTTACTTGAAGTTTTCTGTGAACAGA
TATCTGCCTTCTGGTCTTGCCATCCCATTTTGATGGTAGC
TTTTATGCCATTTATCACATCAAGCTCTCATGAGTTGTTT
GCCTCTCTCACTTCTAGCCTAAAAGCACCTCCACAGTATT
TTCTTCAACTTTCTCTGGTGCACTTAGCAATGTCAAAGCA
ATAACCACTTGAGATGAAAAAATAATATCAGAAGGTATAG
AAGTGACAGATACTTTCTGCACCTAAATATTTTTAATCTT
CATTATGCTTATGGATATCTTTATGAAGAAATTAGGATAA
GTGAAGAAAAGACAGAAATGAAGGAATAAATATGGGAACA
AAACAATGACAAAGAGGAAAAGAAAGGGTGAAATCATCCT
GATTTTGTATGCACTATCCTAAGATTCACCTACCCAATAA
TTACCGGGCCTGTGCACACAACAAGGGTGGTCCAGCCATC
CCAACTCTGCTGACCATAAGCAGGCTGATCTTGCTGCCTT
CATGCTGTGTTCCTCCCCTCTTGCTCTTTTTGAGAACATG
CCCAGGTCCTGGACCCTTGTCTTCATCTTCTCTTCCTGTT
TTTGTTCCAATTTTGAATCTTTCTCAGTCATTGAGAACCA
TTTCTGCTGTGGCAGCTTGGCCGTCACTCCAGACAAGGCT
TTGACAGAAAAAAAAGATCAAAAAATTCAAGGAAGAAGAA
ATGAGAAAGCAAGGAAAAAATGAGGAAAAAGAAGAGAAGA
AAAAGACAAGGAAGAGAGAAGGAGTCAAAGCATTTCATGG
AGTGAATTTATCATTTTTCTCTCCTTGGTCTTTTATTTCT
ATTTGGATTATTCACTTAAATCTCATTTAGCATAAAGGCA
TAAAATGTTTTCCTTAAATGTCCCATAAGAGTGGCTTAGA
TTTTTCACTCCATAGAGAAATCACAAAATTGTGACTCAAG
TGAATGTAACTAAAATGGTTCCAAAGAAGAACTATTATTA
AAAAGCTCTTGGTTGTGAAAATGCGAGTAACTTGAGTCTG
GAGAAGGATTTTTTGGAAAAAAACAAAAAACAAAAAAACA
CACCCTCCTACTGCCTCTGAACTACAGGGACACAGAAACC
ATGATGATAAGACAGGCCCATTCAACTTTCCGTGGAAAGC
TGTGACCGAAAAGTTTAACAAATAAAGACAGTCTTGAATT
AACAATTATGCTGATGTTCCTTACACACACACACACACAC
ACACACACACACATATACATACACGAATGACTTTGAGGAT
ATTTTTGTCAATCCTTTATTCCTGATGAGCAAAGTTCATA
TTTTCTTTCAAAAATTTTAGGCTCAGGGGTACATGTGCAG
GTTGGTTGTAAAGGTAAATTTGTGTCATGGGGGTTTGGTG
TACGGATTATTTCATCATTCGGGTAATAAGCATAGTACCT
AACAGGTATTTTTTTTCTGATCCTCTTCTCTTCCCACCCT
GAACCCTCAAGTAGGGCCCCGTGTCTGTTGTTCTCTTTGT
GTCCGTGTGTTCTTGTTATTTAGCTCCCATTTGCAAGTAA
GAACATGCAGTCTTTAGTTTTCTGTTCTTCCATTAATTTA
CTAAGGATAATGGTCTCCAGCTCCATCCATGTTGCTACAA
AGGAGATGATTTCATTCTTTCCTGCGGCTTCATAATATTC
CATGGTGTATACGTACCATGTTTTCTTTATCCAGTCTACC
ATTGATAGGCATTCATGTTGATACCATGTCTTTGCTCTTG
TAAATAGTGCTGTAATGAACATAATGCATGCATGTGTCTT
TATGGTAGAATAATTTATATTCCTTTTGGTATATTATATA
CCCAATAATCAGATTGCTGAGTGGAATGGTAATTCCGTTT
TTAGTTCTTTGAGGAATCATCACACTGCTTTCCACAGTGG
CTGAACTAGTTTACACTCGCACCAGCAGTGCATAAACATC
CTCTTTTCTCTGCAACTCTGCCAGCATCTTTTATTTTCTG
ACTTTTTAAAATTGAAATTCTGACTGGTGTGAGATGGTAT
CTCATTGTGGTTTTTATTTGCATTTCTCTAATGATTGGAA
ATCTTTCTTAATGATCTAAATAAGCATCTACCTTCCCTAA
TACACCTCAAGTTATTCTTTCTACAATGCTACATTTAATA
CAACTGATTGAACAGGGGTCTTTACATATAAAAAGAATGA
TCTAACTTTAAAAGCTCCACCCAATAGGATTTTTTATATT
CCAAAATGACTTTTAATTTCTAGTTTCAGCAAATATATAT
TGAACACAAAATAAACCCTTTGCTGGGATGTAGGGAGACA
GTCCTCTTTGAAACAAAGTTGGGAAGTATTGTCATTATTA
CTTTTATTTCAATAGATTAACCATAGTTTAGGAATCTGAA
ATATTTATAATTGAGTGTAGAAACATAGATCAATTTTACA
TTTATAATTTGGCAAGCACACGGAAATCTACTTAAAGAAT
GCTGCCTCTGTAGCACACTTCCTAAGTGAAACGTGTAAGG
AGATTGCCCATTTAAAATGGACTGCTCTACCTTAGTGCTG
GCAAATGTTGTAGATGTTAAGTTAATAACCACTTATCGAG
TCTACAGTGTTGCCTCAGCCAGTGCAAGATGTACTCAAAC
ACACTCTGAAGGCAACTTGTTCTTTGCCTACTATGCTAGT
TCTTTGAACTGAGTTCCATTTAACTATCTCATCAGATTAG
TGAATTCTCTTCATTTACTTTGTGAATCATGTGAACCAAC
ACCCACAGTTAACAGCTTTATGTTCCCCCCAACACTTCTG
TTTGCACCCTTGTGTTGTAGGCTTACCCAATGTCAGTTGT
GCTTGTTCCCAACGGTGTTTGTATCTACCGTCCTTGTTCC
TATAATTACGCAGCATACAAGGCAATAAAATGTGAGCCCC
CAAAGAGAGTTATAGTTTCTAATATTTCTGTTAAATTAGG
TGCAGGCAAGTTGACTGTAAAAGATTGGGAAAGATTGTAA
ACATCTTTAGGAATCCTGGGCTCAGATTGCTTTGCATGTC
TTTGTAATTTTGACCTCACTTTAAAGAAAACAAACTTGAT
AAATCATGGAATAATGCATTATGGGTGTGAGTATATGAGA
AAGACTATGTGAACTTTAATCAGGCACACACATACACACA
CACACATACACAAGCCATGGGTCTATTTTTTAAAAGGTGG
GCAAATAAATGTACATTTATTAAATTCAAATAAGCAGTGG
AGGGTATGTATGCATTACTTTCTTGATTCTCTCCTTATCA
GGCTCTTTCAATTAACCAGCCAACTGCAGGTCCAATTGAT
TCAGGCTAGGTGAGACCTAAAATCCGGGCTTAGCCTGGGA
GGGCTTTTGGCTTCACCTAGGAAAGAATTCAAGAACAAGC
TTGTGATGTTAAATAGCAACTTTGATTGAAGTCACAGTGT
GCAGCAGCAGGAGAGATACAGCTCCTTGTAGAGCAAGGAT
AGCCCATAGGCAGTATGCCCAGAGTAGCAGCTCAGAGGCA
GTTTTACAGTTATATTTATACCTACTTTTAATTATATGCA
AATTACGGGATGGTTTATGCAGAAATTTACAGGAAAAGGG
TAGTATCTTCCAGGTTTCCCGGTTGTTGCCATGGAAAAGG
GCAGTAACTTCTGGTTGTTGCCACGGCAATAGTAAACTGT
TTTAGCTAGTCCTGAAACTGGTTCAGCATCCAAGTCTCAT
CTTGGAGTTGATCCCACCTTCTACCTCACTATTACTTTTA
CACTAAAATGCAGGGATGGCTGAGAAAGAATATGGTGTGT
GTAGCAAAAGGCACACTGGTTTCTGCTCTTCACTGAGTCA
CTTTGAGCAAGGCACTTACTCTCTCAAAAATCTTGACTTC
TTGTTTGTAACTTAAGAAAAACAATATCTGTTATATCCAC
TTCAGAGATTTCTTCTGAGAACCAAATGAGGTAATTAATG
AAAACATTTTATAAATTCTAAAATGCTAAAAAATGTCAGA
CAAACAGATCTGGGCTCTAAATTCCCAGTGATAGGGACTG
TGTCTTGCACAACTTTAAATTCTGAGAAAGCCCATAGAAT
GGTGCTTGGAGAGAGTTAAAATAATAAATCTTTAATAAAT
AAGTTAATACATGAATGAACTCATTCTTTTACTTTTCCAA
GAAAGAACACAGGTGCAATGATGTGCTGCCCATAGGAACA
TTGTCTCCTGGCCTATCCTTTCTGACATCGTGTCAGGTTG
GCTTGATTGACATCTTAGCATTTTTCTGTATTGTGACTAT
TGTGTTATGTTATAGAGAAAGTACGTGCCAACCTTCTTAT
ACAGGTTTATGTGGTACAAGATAGGTATCTATTAAATTGA
ACTTATTGGGTGAGTGAATGAATGAAGAAATGAGTAAATG
AGTTCAAATGGTTGGATTTTTTGGGGGACACTTTTTTTCC
AGAGGTTGCTGTGAAAGCAATAGAAATTAGTGGTTATTCG
GTTAACAATAACTGAATAACACTCAGGAAATATTTACTGA
ACATTTTTGAATACATGTGTAGATACAATGTATGAACATG
GAGATAAACCTGCCTTAAAGTCACTCAATGTTTACACTAA
TAACAAAAGGGAAATTAAGAAAGCAATTTTATTTATGATA
GCATCACAAAGAAAAAAATACTTAGAAATATATTTGACCA
AAGATATAAAAGACTTGTATGCTGAAAATTACAAAATATT
GGTAAAAGAAATGTAAAAAGACACAAAAAATTAGAAAGAC
ATTTCGTGTTCATAGATTAGACAAAATAAGATTGTTAAAA
TGTCCTTACTTCTCAAAGCAATCTGCAGTCAAGGTAATTC
CTATCAAAGTCCAAATGGCATTTTTTACAGAAGTAAAACA
ATCCTAAAATTCATTTGGAGCCACAAAATGAACCCGGACA
GGGAAAGCAATTTGGGAAAAAAAGAATAAAACTGGAGGCA
TCATTTTCCCTGATTTCAAAACACATTACAAAGCTATAAC
AAGCACAAGAGTATGGCACTGGAATAAAAATATACACAGA
GGTCAATGGAACAAAATATCTCCAAGATAAATGCATGAAT
ATATGGTTGGCTGATCCTCAATAAGGATGCCAAAACTATA
TAATGGTGAAAAGATGGTATCCTCAATAAGTGATGTACAT
ACAAAATAATAAATTAAAAATTATCTCATGCCATATACAA
GTCAACGCAAAATGAATTTAAAACTTACATTTAAAACCTG
AAGTAAATATACTCTTAGAAGAAAATATAGGGGGAAAGCT
TCCAGACTTTGACCTAGTCAATGTTTTCTTGGCCACGAGC
CCAGAAGCACAGACAACAAAAGCAAAAAATATACAAGTGG
AATTACTTCAAATTAAAAATTTTTCACACAACAAAATATA
AAGTCAATATATGCAAAGGGAGAAAATATCTGCAGACCAT
ATATCTGATAAAGGATTAATATCCAAAATATATAACTCCT
ATAACTCAATAGCAAAAAATCAAATAACCTGATTTAAAAT
GGCCAAGGGGGCTGAATAGACATTTATCCAAAGAAGACAT
ACAAATAAGCAACAGGTATATGAAAAGGTGCTCAACATCA
CTAATCATTAGGGAAATGCAAATCAAAACCAGAATGAGAT
ACTGTTTTTCACCTGTTAAGATGACTATTATCAAAGAAAC
AAAGGACACAAGTATTGATGAGTGAGTGGAGACAAGGGAA
CCCTGTACATTGTTGGCAAAAACTTAAATTGGTGCAGCCA
CTATGGAAACCAGCATGATGATTTCTTAAAAAATTAAAGA
TAGAATTACTATTTGATTCATCAATCCCACTTCTGTATGT
AAAGGATTTGAAATTGGTATGCCAAAGAGATATCTGTCCT
CCATGTTAATTGTAGCATTATTCACAATAGCCAAGATAAA
GAAACAACATAAGTATTCATTGATGGATGAACGGATAAAG
AAAATGGGGTATATATACAATGGAATACCATTCAACCATA
ACAAGGAAATCTTGCTATTTCTGACAACATTAATGAATCT
GGAAGACATGATCTTAAGCAAGATAAGCCAGACATAGAAA
ATCAAATGCTGCGTCATTTCATTTTAGATGTGGAATCTAA
AATAGTCAAACACATGGAAGCACAGAGTACAATGGTGGTT
GTCAGGAGTTAAGGGGAGGGCGAAATGGTGAGGTGCTGGT
AAAAGGATACAAAGTTTGAGCTATGCAAGGTAAATTAGTT
CTGGAGGAAAATAAGGTATTAAGGGTGCCTTAAAACCATT
TGCTACTAGTACTTGTAATAGAGTAGCCTTTTTTAAAAAA
ATTGAGAGTTGTATCATGCACATGATAAAAAATTCAAACA
GTTCAAAAAGCTATATAGTGAAAAGTAAGTATCCTTCCCA
GATCATAGAACAGATGCTTTCCTTAAGGGAGCCATTGTTC
ATGATATTTGCATATTCTTTCTGAAATTTTACATCTGCAT
AGAAACATATTTGTACACTCCTTATATATTTTTGACCTAC
ACACGGAGACATAAATATATTGAATATGCTTTGTTCCTTC
TAAACTTAACAATGTGTCTTACAAATTTTTCCTTATCAGT
CTACATAGATTAATGTCATTGTGTTTAATAGCTTTACTAT
CACTCATTTAACTATTTTCTCATTGATATTTAGTCTGTTT
CACATTCTTTGTTATTCTGAAAATGTTTTAATGAATTAGT
GTATATGCACACACATACACACACACACAACACACATAAG
CTTGTTTATATGCCTGATAATATCTGTAGAATTAATCCCT
AAATATAGAACTTTGGGGATAAAATTTTGAAGTTTTTAGC
CCCAGGGAGCAGAGAAACAGGCTTATTAAACTTATTTTTT
CAATTTTAATGATGTTTGAGAGTTATCAGTCCTGCTGGGA
AAAATAATCAATGGATTTTATTTCCCTTTAAAGTTAAAAT
TGGACACTAAAGGCACTTGGCACTTAAGGTGGGATAATAC
TAGACAATCAGTCTCGGCTCTGTGCATGGGAACCATTTAA
TTTTAAGGGTAGGAAAGATTTTGTGGAAAATCTGAAAGAC
TTCCTGGAATAAGAATGTCAGGAGACCATCTTACTCTCTT
TGGAAAATTCATCTTAAACGTGACAGAATTGATAGAAATG
CGTTTTTTTTTTTTTTTTTCAATTATTTCATGTGCTATTC
TTTTCTTTAGATGGGCTTATCTTATTTTCCCCAAAGAGAA
ATGATTAACTGTTTATTTTCTTCAGCTTTTCCTCTCTTCC
TGGTTTATTTTCTGTAAAGCTGTAAGAGGATAGGAATCAA
AACAAAATTTACATGCATTAGCTATTCAACGGAGAAGAAA
TATTCATACTTGGGAACACTTATGGGTATATATAAATACA
ATTGATGAGCACGATTTCCACTTTGTTTGAATGAAGATGG
TTTAAAATATATCAACCAAATGAGTTTAAATTTGGCACAG
AAATGAATCCTTCTATAAATAGTCACAATGAGTTCTTAAG
AGAACTCGGGATATGTTTTTTTAAACTAATTTATTATTAG
GAATAGTTTTTAGAGTGATTAGGGCTGTGTCTATAAACAC
AGAGAAAAATGTTAGTACAGACTATTCCATCCAAAGATGT
TGGTTGAAGCAGTAAGTCACCATTTGTTTGTATTAGTTCT
TCTCAGCCCTTGTTGCACATTAAAATCATCATTTGAGCTT
TTAAAATAATACAAATATTCAACTAGACCAATTAAATCAG
AATTTCAGCCTGAGAAAAGGAGTAGCAGGCATTCACACTT
TTAAAAAGCTTTGCTGGTGATTGTAACTTGTAGTTGGGGT
TTAGAACTACTGGCCACAGAATGATAAGAAGTAGCAATTT
AGAATGTAACTCTTTTTGATAACTATCAGGACACCAGACC
CAGCGTGAGACAGATCGCCTCTGTCATTGCATACAAATTT
ACAAAGAAAATGACCCCAAGAGCCTGTTTCATTTTCCTGA
AACACTCAACAGATTCAAGAAGGTAAACTTGGGAGAGACA
AAAGATTTAAGGAGAATATGAGTGGAGACCTCTTTGGAAC
GAGCAGATACCATGCTGCAGTTCTCATACTCCCCAATTGA
AGGGAACATGGTGGATGCTACCTTTCACTCCAAACATATA
AAGAAAGACTTCAATGGGTATATTCAGAGAGTCATGGTAA
ATGTTTCTTGCCACTGAGAGACAGAAGACTGTCGTCTGAT
CTATGCAAGAGAGAGCTTAATTAAGCATAGATTGGAGTCT
GTTTTCTACCAGCCAAATGCTCTGTTGGTGGACAATGGTA
TGGTAGCATGAGATTCAGTCTGTTTCTCAGAATTTATCAG
GAAGCTATAAGTGTTTTCCTGTAGAAAACGGCAGTGTCAT
GGGAGAGAGGGCCTGCATAGTTCCTGAACCAAATGGTTGA
CAGGTGAGGTGAGCCATATTCAACAGAGAGAGGTTAGAGA
TGTATCATCAGATAAGACTTAGGGTTGCAGGTGATAACCT
AGGGTAGAGATACATCTTCCTGGGTCAGCAGAAGAACAAA
ACCCCAAATAGCCCACAAAACCACCCATAAGAAGGAGTTA
ACCAAAGCTGTCTCCCAGGTCTACATTTTAACCCTTTGTG
GGCTGGGGGGGAGAGAGAGAGAGAAAGAGAGAGAGAGAGA
GAGAGAGAGAGAGAGAGAAAGAGAGCATGAAGCCATCCAG
CTTGATAAAAATCAGCTTATTCCTGGTCCTCATTTCCCTT
CTCTTACAACAATATTGAAAAGAGGAAAAGAACTAGCAAA
TACAGAAGGAGGTGAGCAGGAAGAGGAGGAGGTAAAGCCA
CCCATGTCCTCTTTCCCACTACAGGCTGCCAGCTTGAAAC
CTGCCCCAATTGGAGAGACGACTTTAATGCTAAGTAGACA
ATGAAGTTTGTACACTTTCCCTACGACTCTTGAACTTGTG
GAGTACAGCAGAAAGTAAAGACTGAATTTTAGTCCATTGA
CATTCCAGATAATAATTTTAGTCTTATGGCATAATTATCC
TTTTACCTGTCAGACCTTTTGCGCCCTTGATCCCAAACGT
CTTTTTGCATCTTAATCTGTGACCTTAATTGAGTTTCTTA
ATCTGTATCTTGCCTACTTCTATTTGACATCTAACAGCTT
ATTTCTTCTCAACTCTTCCCTGAGAACACCAGTTTTTCAT
TTGCTTCCCATTCTGATAGGCAGTGACTATTTTCCAGGGA
CTCCTATGCACATCCAAGTCCTCATCCTCTGCACTGCCAA
CCCTCACCTGAAGCTACATGTCTCACCATGGAATAAAACT
GGACTGTTCATTAGCTAATTTACTTTCTAACTTATTTTGT
TAGAATTTTGGAGATGTGGACAAACAACGAAGAGCAACAC
AGTGTAGAGAGCTCAATCACGTAGCGTACCAGTACTCACC
GGAAGGAAACTACAAAGTACATTCTGAGCTCAGCCAAATT
CTCTGGTTGCAAATTCAGTTTTATTTGCATTTGATGAATT
GTGTGTTAAAATGCACTGGAAATCATAGGCCTAATTAAGG
TAGTGTAATTTTTATTAAAAGCTCATACACAATTAAGTAA
CTTCACTTATACATGTTTACTTTGCTTTTAAGATGGCACA
AAAAGCAGACTTCAAAGTGTTAAAAACACTCTGTGATTAA
TTTTTTAAGGGCTTGAATTTTGAACAAAAAAGGAAACTCA
GCCGATTATTACAAAGATGACTTTTATATGCCTGCATAAT
GTAATTCTTTAGTACTGGAAATTACATTCTTGTTACTTGC
TGTAATATTTCCTAGTCTCTCTTGCAAACTGCTTTAGATT
AGCTTTCTGAGTCAGTGTCAAATGAGACCTCTAGGGAAGG
CTCTGCTGCAATGTAAAAGGCAGCAATTTTTGTTCAGTAC
TGTATTTTTTATTCCTGCTACGTAGAATGCTAATAACAGA
GACATAAGGTGTCACATACCCATATTTTAATGAGAAAATT
GGTAATTGTGACATGTTGTTAATTCACACAATCTTTATTA
AAAGTACACACAATTTTAAGCAGTGAGGTGTAGATTATCA
CTGTTAATTACCTATCCAAGACTAGTAAGATGATTCTTGT
ATTCCTGCCACAGTCATTCATTAATTCATTTAACAATCAT
TTATTGATAATCTAGAATGTGTCAGGCATTGTGCTAAATG
TTAAGGATATAAAGTAGGGTAAAATACTATACTGCTTCTG
TTCCTCAGTCTCGGTGTATTTGCAGAGAAAGGGTTGTAAA
AGGTAATTTCAGTATGTGGCAAGTGTTAAAAGTGTGCACC
AACTCCAGTCAATAGGACAGAAAAAGGCAGGACAAATTGG
AATGATTCGGGAGGACAATGTTTCAGAGAAAATAAGATCC
TTGAATGAGTTTTCTAAGACAAAGTGAGTATTCTAAGGCA
GATATGGCGATGGTGAGAGAGGCATTGCATACCATATAAA
GGAGCACCATGGCACCTTCAGGAAACTGTCAGTCATTCAC
TGTGACAAGAGTGAAGGTATGAGAAAATACTCGGAGATAC
AATGATAAATGAAAGCAAGTCTTGGATCACAAAGAATATT
TTACATATTCTATAGAATTTAACGTTTATGCTATAGGCAA
TGGGGAGCCATGGGAGAATGTTTAGAATAATAATAACATT
GTCAAATTTGTAGTTTTAAATAGATCATTCTGAAAGTCAT
ACGGAAGATTGTTTAAAAACTCAATTTTTTATTTATTTTT
TTTTCTTTTGAGACGGAGTCTCGCTCTGTCACCCAGGCTG
GAGTGCAGTGGCGCGATTTTGGCTCACTGCAAGCTCCGCC
TCCCAGGTTCACGCCATTCTCCTGCCTCAGCCTCCTGAGT
AGCTGGGACTATGGGCACATGTCACCACACCTGGTTAATT
TTTTGTATTTTTAGTAGAGACAGGGTTTCACCATGTTAGC
CAGGATGGTCTCGATCTCCTGATCTCATGAGGTGCCCGCC
TTGGACTCCCAAAGTGCTGGGATTACAGGTGTGAGCCACC
GCGTCTGACCCTAAAACCTCAAATTTAAATATTTTAAACC
TGTGGCCAACTGACCTATAGATTCAGATTATCAGTTAAAT
TTCAGAAATTAAATGCAAAACGTGCGTGCCTGTGCACTTT
TTGAGGGAAGTTCCATAACATACCTCTGACTTTCAATTAC
AAAAAAGGGGTGATACTGGAGGCCAGGATGCTGGGTGATA
AACTCATCTTGTTTTGCCTAAAACTTTTCTGGTTTTAGTA
AAAAAAAGCCATGCATCCTCAGAAAACTGCCAATCCTAGG
GAAACCAGGACAGTTGGTCACCCTACTGGGAAGTCAGTTA
TAAGAGTGTGATGATAGTTGCTGTGAAAAGAAATAAGAAA
CTTCAGCTAGAGAATAAGAAATGATCTTGAGAGATAGTCC
ACAAGACTTAGTGTTTAATGGGGTTAAGGTATAGCAAGAA
GGAATGAATTGAGATAAAGCCTGTGTGTTTAACTCTAGTT
ACTATATTTATGTGGTTGCCATAAAGCAAAGTGTGTGTGT
GTGTGTATGTGTATAGGAGGGTTAGTAAAAATGAGCTCCA
TTTTGAACATGTTGCCATTTTGAACCTGTCGCTATTAAGT
ATTTCTGAGACATTCTGATGGAAAAACCCAATGGGAAGTG
AATATATGACATTACAGTTGTAGGAAATATATATAGAATG
GGTATGCAATTTTGTGAATCATTATAATTTGAGTATTAAT
TGAAGAATTATCCTGGGATGATGTGTACAGTGAGAAGTCA
GGGACAAAGAGAATATCTAGAAACAGGAGTTTCTAGATAT
AAGGACATCTATAGGAAGAAAATCCAGCAAAGGATGTGAA
AAATGTCTGCTCAAAACTGTAAGCAGTTAACTAGGAGAAA
CTACAGTCTTAGAATCAAAGAGAAGAAAAATTATAGTTAT
TATTTCTATCTTCTGAAGTTTTAAATATCTTTCTGGAAAT
GCTAGCCAATGCAAATAATGAGAAAACAATTGGAATATAA
AAATTGGAAAGAAGGAAATAAAATATCATTATTTGAAACA
CATATGATTGTACACAGTACTTAGAAAATCAGCTGGGAGA
ATGATTGCCAAACAATGAGAGTTTTAATAAGCTGACTAGA
TACAAAATAAGTATATCCAGATACCAATAGTTTCTATTTA
TGTAAACAATAAAAAGTTGGAAGATTTATGGAAAAAAGAC
AATCATCTACAATAGCAACAATGAGTTAATAATGAATGCT
TATTATGCACTAGGCATTCTTCTGAGAGCTTTCACAGGCT
TGTAGTACAAATGAAGAAATGGAGGCAAAGCATTTAATTA
ACTTGTTCATGTTTCTACAGCTAGTAAGTTTTAGAACCAT
AATTTAAATGTAGGGAGTCTTAATCCATAGGCTATGACTT
TAACTGCTGTAGTATGTAGTCTCTTTAAGAAAAAAAGTAT
CTTTAAGAGAGAAGTAGTAAAGAATATAGTTAACAAGAAA
CACATAAAATCTGTATGAAGAAAATGTTAAAATGCTACCA
GTGGAGAAAGGAAGTCTTAGATAAATAGAAAAGCATATCA
TATTTTTGAATAGGAAAATCTAACATCATAAAACGATAAA
TTCTCTCAAAATTAATCTATAAATAACACTTGATTCCAAT
AAAAATAGTAAGGAATTTTTCTGTGGAATTAGTTTTAAAG
TTAATATGGAAAACTTTAAAAGGAAAATTCAGAAGAGTAT
TTTTGATAAAAGAATAGCAAAACAGATATTTTTAAATGAC
TAAAATGTTTAACAGTAAAATGAGGCAGTGCTGGCACATG
AGCAGACAGACATATAAATGGAGCAAACTAGGAAGTCCAG
AAATAGATAGAAATACTTAGGGATTAGTATATAATAACGG
TGGCATCATATAATATATGTCAAATATCTGTGAGGGAAAA
GATGGATAATTCAATAAATGGTGCTTAGACAGTGGGGAAG
CCATCTGGACAAAAATGGATTCACATTTTATCACTGAAAC
TAAACTCAAGAAAATTGAAGACTCAACAGTAAAAAATATA
AAATCATAAAAGTAATGGAGAGAGTCATCAGTTTATAATT
CCAGAATATGAAAGACCTTTATGTGTGTGACACAAAGACT
ACAAAAATCACATTGATAAATTCAGCTACAAAAAATTAAG
TCAGTTTATCCTTACCAAACTATCATAAAGAAAATCAGAA
GACAGATGATACAACAGGAAAACATAACAACTGTCTTAGG
TCATTTTCTGTTGCTATAAAAGAGTACTTGGGACTGGATA
ATCTATTTTAATAAAGAGGTTTCTCTCACAGTTCTGAAGG
CTGAGAAGTTTCCATACTGGGTGACTGCATCTGGCGAGGG
CCTCATGGTGCATCGTATCATGGCGGATGGCATCACGTTG
CTGGGAGCCTGTGCAAAAGAGATAGAACACAAGGGGCAAC
CTAACTTTGTAACAACCTACTCTCAAGGGAACTAATCCAA
TCTTGCAAGAACTAACCCAGTATTGTGAGAAAGATATTAA
CCCATCTTAATGACCTAACCACCTAAATGCCCCACCTCCC
AACACCATACGTTGGCAACTAAATTTCAACATGAGCTTTG
GGAGGGTCAAACCACATACAAACCATAACAACTTATAAAA
AATATGCAACTTACTTTTTAAAAAATAACTCTCACAAATC
CAAAAGATCATCAACCGAAAAGAAGAATGAGCACAGGACA
CAAACTGAGAGAATATTAAAATGTTAAAAAAGAAATTGAA
ATTCCCCTTAAATAAATAAAAATACCCACTCTTACTCATA
ATAAAATAAATTAAAATTTACAACTACACAAAATTATCAG
ATTATCAAAGATTCAAAAGTGTGGTAACATACCATATAGA
TGAGGATGAGGACAAAGAGGCACTCTCATACATTACTAGT
GACAGTGCAAATTCATACACTCCCTGTGCAGGGCAATTTG
TCAACATCAAATTTAGACTTTAGAAATGAGTATATCACCT
ATCATGAAGAGTGAATAGTAAGCCATTTGGTTCATTCTTC
CCACTGGAAAGAAACAATAACAAAAATATGTGTTCAAAAG
CATCAAAACATGTTTGAAAATAATTCAAGAGGCTAAGTAA
GGGAAATGTTAATCCAAAGTGAAAAAAAAAATAACTGGAG
AAATGAATACTTACGGTAGTTTATTTTGAGAGTGTTTGCA
GAACCTGGTAATTTTATTTTTAATCTTGATAGCCTTACCA
AGTGATAAGGACAGAAATAAAAACAGAAGACACCTTCCAC
CTGCCCACACACACAGAAGAACCAAAGGACTATAACGCTA
TGGTAAGGTAAGGGTTAACTGAATATTCCCATGAATCATT
TAAAATCCTTTTGAGGGCCAGGTACAATGGCCCATGCCTA
TAATGCTAGCACTTGTGGGGTCTGAGGTGGGAGGACAGAA
GGATTGCTTGAGGCCAGGAATTAGAGATCAGTCCTGGCAA
CACAGTAGGACTTCATCTCCATAAAATAATAATAATAATA
GTCAGTTGTGGTGTATCACACCTGTGGTCCTATCTACTCA
GAAAGCTGAGGTGGGAGGATCGCTTGAGCATAGGAGTTTG
AGGCTACAGTGAGCTATAATGGCACCACTGAATTCCAGTC
TGGGTGACAAAGCGAGACCCCATCTCTTAAAAAAAAAAAA
AAAAAGAAAGAAAAGAAAAATGAAAAGCACCTTTGGACCG
TGTTTTGAGGTGAACCCAAACTGCAAGAGATCCAGCAGTG
TGGCAGGAACAATAGCAAATTACAGCTGGATAAATATTCA
CATATTGTAGGCCTCAATAATTATTTCTATAAATTGTTAT
TTTTATGTAATACATGTAACACACAGCAAAGATAACCAGG
CATACAAGGAAATTATACTTAATAAATGGAGGCCAACATA
AAGATACAAAATTACAGAAACAGATTTGCAAATATTTAGA
TATTGAAATTACCAGATACAAACAAAAAATTGTGTTTTTA
AAAGATTGAATATATCTGCAGAGAACTCAACTATAAAACA
ACATATTAAACTTAAACAAATATGATTTCCAGAATTAAAA
AAAATAACTACAATTTAAAACTAAATGGACAAGTTTAACA
GGAGAATAGACACAGCAAAAGATAGAATCAGTGAACTGAA
AGGTAGGTCAGACAAAATGTCTTAGAAAATAGCACTGATA
TTTGAGAAAACAGCAAGACACTCTCTTCTATACAGCCTCC
TACAACCTGTGGAACTGTGAGTAGAGTAAAGTGAGAAATG
ATAACTTTAGCTTTATCAGAATCCCAAAAAGAGAGGAGAG
AACCAAAGGGCAGAGACAATATTTGTTAAGACAATGGCTG
AGAACTTTTCACAACTAAAGAAAAATGCAGATCTACAGAT
AAATAAATCTCAAACACAATAAAAAATTTCCATATCTATT
CTCTTGCTACTGAAACTCCAAGATATTAAAGACAAAGAGA
AAACAAAAATCCGTAAATCAGTAAGAGAAAAAAATGCCCT
ATTTACCTTCAAAGGAGCAACAACTAGACAAAGAAGTGAC
TTAGCAAACATAAGTCAGAAATCATTACAATGATACATGT
TCTGAAAGAAAAGAGTGGCTGGGCACGGTAGCTCACACCT
GTAATCCCAGCACTTTGGGAAGCTGAGATGGGTGGGTAAC
CTGAGGTCAGGAGTTCGAGACCAGCCTGGCCAACATGGTT
AAACCCCATATCTACTAAAAATACAAAAATTAACCAGGCA
TGGTGGCAGGCGTCTGCAATCCCATCTACTCAGGAGGCTG
AGGCAGGAGAATTGTTTGAATCCAGGAGGCAGAGGTTGCA
GTGAGCCGAGATCACACCATTGGACTCCAGGCTGGGTGCT
GGGTGACAAGAGCAAGACTCCATTTCAAAAAAAACAAAAA
CAAAAAAGCTACCAATTTAGATTTCTCTGCCCAAAAAAAA
AAAAAAAAAAAACCCATCAAAAATCAAACTAAAATAAACG
TTTAGATAAACAAAAACAGTAAGTTTGACATTTACATATC
TACACAAAGGAAAATTCTAAAGCACGTATTTCAAGTAAAA
TAAAATGATCTCAAAGGGGATGTCCAAATTGCCAGAAGGA
GTAAGAAAAGAGAGACTTGTAAATGTGCAGAGAACTTTAA
ATTAATATTGACTATATAAAAACAGTAACAGGCCAGGTAC
GGTGGCTCATGCCTGTAATCTCAGCACTTTGGGAGGCTGA
GGCAGGTGGTTAAATCTGAGGTCAGGAGTTTGAGACCAGC
CTGGCTAACATGGTGAAACCCCGTTTCTATAAAAATACAA
AATATTAGCCGGGCTTTGTGGCAGGTGCCTGTAATCCCAG
CTACTCGGGAGGTTGAGACAGGAGAATCACTTGAACCCAG
GAGGCAGACGTTGCAGTGCGCCGAGATTGTGCCATTGCAC
TCAAGCATGGGCAGCAAGAGTGAAACTCCGTCTCAAAAAA
TAATAATAATAATTAAATAAATAAATAAAATCAGTAATAA
TACTGACTGCTTGAATTTTAAAATAATTAAAATACACTGT
AATAACAGCATACTTTGGAAAGGTGGGTAAATGAACTTAA
AGTTCTCTATGGTTCTTTTTTTCCTGGTTAGATGTTAAAG
TTATTGATTAAGTTAAAGATGCACATTAGAATTTCCAAAG
TAAAAACTAAAAAAATAGAAAAAAAAAAATAACTTTCATG
ATGTGTTACTGTGTAATAAATCACTCCAAATTTTAAGATT
TAAAACAATACTACCTGATATGGTTTGGTTCTATGTCCCC
ACCTAAATCTCATATTGAATTGTAATCCCCAATGATGCAG
GTAGGACCTGAAAAGAGGTGATTGGCTCATAGGGGTTGTT
TCTAATGGTTTAGCACCATCCCCCTACTGCTGTCTTGTGA
TAAAGTTCTCATGAAATCTGGTGGTTTGAACGTGTGCAGC
ACCTCCCCTTCATTCTCTCTCTCTCTCCTGTCAGCCATGT
GAAGATGTGCTTGCTTCGCCTTCACCTTCCACCATGACTG
TAAGTTTCCTGAGGCCTCCCCACCATGCTTCCTGTACAAC
CTGTGTAACTGTGAGTCAACTAAACCCCTTTCTTCCTAAA
TTACCTAATCTCAGGTAGTTCTTTATAGCAGCATGAAAAT
GGACTAATACACTACCCTATATCATGACTCATATTGAACT
GTAGGTCCTAAACACTTTAGTAAAGCATAAAAAATAAAGT
AAAAAATATAAAGATTGGAAAGAAAGAAACAAAGATATCA
TTACACACATATGATATAATATGTACATAAAAATCCAAAA
GTTTCTAGTTCGTTAATGAGAGTTTTAATCAAGCTTGCTA
GATATATCAACAGTATATCAAAGCAATCATTTTTATGTGC
TAGCAAAAAATAGATAATTTTAAGAAGAAAAACTTACTTT
AATATCAAAAGTATCAAGTAGCTTAGCTAAGAATTATTCT
AAACAATATTGCAAACAGCCAAGAATAAACAAGGCATATT
TAAAGGAGAAAGTATAGGAGAGAGACAGTCTTGCTTTGTA
GATATAGAGATTTATAGAGCTATAGTAATTAAGATAGAGG
AATATAGAAATAGTTGGATGAAATGAAATAGAAAGCAAAG
AAGTGGACCCAAACATGTACAGATCTTAGTATATGACAAA
GATGGCCCTGGTGGGGAGCTGGGGAGATGACAGTCTTTTA
AAGAAGTAATGTTGGTAAAATCAGATACTCATATGAATGG
TAAAAGTTGCAATCTGTTACATGTACATAATAGGAAGTTG
TAAGCACACTACATATCTGAACATAAAAAAGTTTTAGGCC
GGGTGTAGTGTCTCACGCCTGTAATCCCAACACTTTGGAG
GCCAAGGTGGGTGAATCACGAGGTCAGGAGTTTGAGACCA
GCCTGGTCAACATAGAGAAACCCTGTCTCTACTAAAAATA
CAAAAAATAGCCGGGTGTGGTGGTGCGTGCCTGTAATCCC
AGCTGCTCAGAAGGTTGAGGCAGAAAAATTGCTTGAACCC
AGGACGTGGAGGTTGCAGTGAGCCAAGATCATGCCACTGC
ACCCCAGCCTGGGCAACGGAGAGAGACTCAGTCTCAAAAA
GAAGACAAATTTTAGAAAATAATACAGGGATATATCTTCA
TGATCTGGAGGCAGAAAATATTGCAACAAGACACAAAATC
TATAGATCATAAAGCAAAAAATGAATACATTTATGACATT
ACAATATGAAAAAGTGGTTTATCAAAGTATAGCATAAAGT
AAAATGCCAAGCCACAGAATAAAAATACTTATAATACATG
TATTTGACAAAAGCATCATATTTGGAATATAAAAGAGGTA
TGATAAACCTATAAGTAAAAACTTAAAGAAAAAAAGCAAA
TTCATAAATCATAGAGAAAGAACTCGAACAGTCTTCATAA
GAAAGCAATTCCAAGTTAGACTGCCAAAATTATAAAAGAA
AATCTGATGGATCACAAGGTCAGGAGATCAAGACCATCCT
GTCTAACATGGAGAAACCCCATCTCTACTAAAAATACAAA
AAATTAGCTGGGCGTGGTGGCGGGCACCTGTCATCCCAGC
TACTTGGGAGGCTGAAGCAGGAGAATGGCATGAACCTGAG
AGGAGGAGCTTGCAGTGAGCCAAGATCGCACCACTGCACT
CCAGTCTGGGTGACAGAGCAAGACTCCGTCTCAAAAAAAA
AAAAAAAAAAAAAAAAATCTGAGAATACCAAATGGTAAGA
GTGTAGATTAATCGGTAAACTCCTTAATTGCTAGGGGTAA
CCTAAAGTGGACAAACTCGTTGGAAAATAGTTTGTCATTT
CCTAGTAAGGTTGGAGATTTGTATATTGCAAGCCTTAGTA
GAAGATTTATATACTGCAAGCCTTACTGCTTTTAGATTTA
TATTCTATAGAAATGTGTAATAATAGGTACAGGATACCAC
ACAGAAAAAAAAAAAAAGGATACATCAATCCTTCACCCAA
AAAAAGAGAAATCTTTAAGCATAATTTTTATTGAGCAACA
GAAGCCAGATCCTCCAATACATGTAGTATGTGGTTCCATT
TATATAAAGAATGAATGAAATTATATTATTCAGGGTTAAA
TACTTAGGCAGTTATACTGTTAAGACAAGTAGAAAATGAT
TACTATAAAAGCCAAGATAATTGTCCCCTCACCCACCAAC
ACGCACACACACATACACATACACACACACACACACACAG
CTTGTGATTAGGAAGAGGATGGTAGAGTGAGGAGAAGGGT
TGAATTGCTTCTGGGAAGCTGACACCATCTCATTTCTGTA
CCTGAATGCTAGGTTAAACATCTTTCACTTTATATTATTA
CCTTAAATTGTAAATTTATATTTTATTCAGTTTTCTGTAT
TCATATATTTCATAATTTAAAAAATATTAAAAACAAGTGT
TTTTAAAAGAGGGTGAATGTTGAGTGCTAGTGACTGTAAA
GTAGTTGTAAAAGGGACTTCACAGATGCAGGTGGAAATTT
GTTCATGGAAACTCATCAAGCTGTACATTTAAGATTTGTG
CACTTTCCACATAGGTTCTTATATAAAATCTTTTTCTTAA
AAAATTAAATTACAGAGAGCAAAAGGAAACTAAGAGGAAA
TGATTAGTGTAGATAGTTCTTTATATAAGCTGAGATTTGA
ATTGAAGTAAAGTTTAAGGCATTAGCTAGTGCAGCACAAA
TTTTATGATTTTTTGTCTTATAGAGGAGATCGGTATATTT
ATAAATGGTGCAGAAAGCATCAGCAGAGGGAATGGAGGGA
AAACAATAGAGAGAAGATAACCAACGAGCATGTCTCAGCT
TTACAGGGAATAGGGAAGGGGGTAGGTTGACAGATGGAAA
GATAAGTCTTGAACAAGGAGAGGGGTCCCTTCCCTTTGAA
AACTGCAGGGGAGAAATCAGAAAGTGGGGCCATCACAGGA
ACAAGAGGAAATGATGATTTAATAGGCATAGGAGCAATGA
ATTTAGATGTTTAAGCCCAGGACCTCGATAGAACATAGTA
GCATTTACTGAGAGAAAAGATGTAAAAACTTAAACAGGAG
CATGAAGGATTCGAAACTTAACAATGAGGAAATGGCAAAG
CAGAATGACTAGAGAGTGATGCAAGGACTGTGGAGCAGTG
CAGAGGGTCCACAGTACTAGGGAACTGTGCATTTAGAGGC
ATATTTCCAGAGTTAAGCAGTTACCTTCAACAATCTAGGG
ACAGGGAATGAGGCAGAAAATGATTAGAATGAATCAAGAT
TGAGAATCTTCAGGTAAAATTGAGTAGAAGTTGGTGCAAA
AGCAGGTAGAAGTGACTGGTTCTGTTGAGAGGATGGCTAG
TGTGTGGAGGACCTGGGATACTAGAGAAGGAAGCAACCTT
GAAATAAAATGATCCAACCAGGAAACTGGAAAAACTAGTG
GACTTTAGGTCTGGGAAAGGTAGAAGAAAATGCAAGCAGG
GAAAAAGCACGTGAGAGAATTGCATCAATATTGTATCCCA
AATCAACTAACTCTTGCAACAAGTTTGAGCAAGAATAAAG
AATTTCAGTTTTGAACCAGCCTTGCATCCCAGGGATGAAG
CCCACTTGATCATGGTGGATAAGCTTTTTGATGTGCTGCT
GGATCCGGTTTGCCAGTATTATATTGAAGATTTTTGCATC
GATGTTCATCAGGGATATTGGTCTAAAATTCTCTTTCTTT
GTTGTGTCTCTGCCAGATTTTGGTATCACGATGATGTTGG
CTTCATAAAATGAGTTACGGAGGATTCCCTCTTTTCCTAT
TGATTGGAATAGTTTCAGAAGGAATGGTACCAGCTCCTCC
TTGTACCTCTGGTAGAATTCAGCTGTGAATCCATCTGGTC
CTGGACTTTTTTTGGTTGGTAGGCTATTAATTATTGCCTC
AATTTCAGAGCCTGCTATTGGTCTATTCAGGTATTCAGCT
TCTTCCTGGTTTAGTCTTGGGAGAGTGTAAGTGTCAAGGA
AATTATCCATTTCTTCTAGATTTTCTAGTTTATTTGCATA
GAGGTGTTTATAGTATTCTTTGATGGTAGTTTGTATTTCT
GTGGGGTCGGTGGTGATATCCCCTTTATCATTTTTTATTG
CATCTATTTGATTCTTCTCTCTTTTTTTCTTTATTAGTCT
TGCTAGCAGTCTATCAATTTTGTTGATCTTTTCAAAAAAC
CAACTCCTGGATTCATTCATTTTTTGGAGGGATTTTTGTG
TCTCTATCTCCTTCAGTTCTGCTCTGATCTTAGTTATTTC
TTGCCTTCTGCTAGCTTTTGTGTGTTTGCTCTTGCTTCTC
TAGTTCTTTTAATTGTGATGTTAGAGTGTCAATTTTAGAT
CTTTCCAGCTTTCTCTTGTGGGCATTTAGTGCTATAAATT
TCCCTCTACACACTACTTTAAATGTGTCCCAGAGATTCTG
GTGTGTTGTATCTTTGTTCTCATTGGTTTCAAAGAACATC
TTTATTTCTACCTTCATTTCGTTATGTACCCAGTAGTCAT
TCAGCAGCAGGTTATTCAGTTTCCATGTAGTTGAGTGGTT
TTGATTGAGTTTCTTAGTCCTGAATTCTAGTTTGATTGCA
CTGTGGTCTGAGAGACAGTTTGTTATAATTTCTGTTCTTG
TACATTTGCTGAGGAGTGCTTTACTTCCAATTATGTGGTC
AATTTTGGAATAAGTGTGATGCGGTGCTGAGAAGAATGTA
TATTCTGTTCATTTGGGCTGGAGAGTTCTATAGATGTCTA
TTAGGTCTGCTTGCTGCAGAGATGAGTTCAATTCCTGGAT
ATCCTTGTTAACTCTCAACATACGCAAATCAATGAATGTA
ATCCAGCATATAAACAGAACAAAAGACAAACACCACATGA
TTATCTCAATAGATGCAGAAAAGGCTTTTGACAAAATTCA
ACAGCCCTTCATGCTAAAAACGCTCAATAAATTCGGTATT
GATGGAATGTATCCTCAAAAAAATAAGAGCTATTTATGAC
AAACCCACAGCCAATATCATACTGAATGGGCAAAAACTGG
AAAAATTCCCTTTGAAAACTGGCACAATACAGGGATGCCC
TCTCTCACCACTCCTATTCAACATAGTGTTGGAAGTTCTG
GCTAGGGCAATCGGGCAAGAGAAAGAAATAAAGGGTATTC
AGTTAGGAAAAGAAGAAGTCAAATTGTCCCTGTTTGCAGA
TGATATGATTGTATATTTAGAATACCCCATTGTCTCAGCC
CAAAATCTCCTTAAGTTGATAAGAAACTTCAGCAAAGTCT
CAGGATACAAAATTAATGTGCAAAAATCACAAGCATTCTT
ACACACCGGTAACAGACAGAGAGCCAAATCATGAATGAAC
TTCCATTCACACTTGCTTCAAAGAGAGTAAAATACCCAGG
AATCCAACTTACAAGGGATGTAAAGGACCTCGTCAAGGAG
AACTACAAACCACTGCTCAGTGAAATCAAAGAGGACACAA
ACAAATGGAAGAACATACCATGCTCATGGATAGGAAGAAT
CAATATCGTGAAAATGGCCGTACTGCCCAAGGTAATTTAT
AGATTCAATGCCATCCCCATCAAGCTACCAATGACTTTCT
TCACAGAATTGGAAAAACTGCTTCAAAGTTCATATGGAAC
CAAAAAAGACCCCGCATTGCCAAGGCAATCCTAAGTCAAA
AGAACAAAGCTGGAAGCATCACGCTACCTGACTTCAAACT
ATACTACAAGGCTACAGTAACCAAAACAGCATGGTACTGG
TACCAAAACAGAGATATAGACCAATGGAACAGAATAGAGT
CCTCAGAAATAATACCACACATCTACAGCCATCTGATCTT
TGATAAACCTGAGAAAAACAAGAAATGGGGAAAGGATTCC
CTATTTAATAAATGGTGCTGGGAAAATTGGCTAGCCATAA
GTAGAAAGCTGAAACTGGATCCTTTCCTTACTCCTTATAT
GAAAATTAATTCAAGATGGATTAGAGACTTAAATGTTAGA
CCTAATACCATAAAAACCCTAAAAGAAAAGCTAGGTAATA
CCATTCAGGATATAGGCATGGGCAAGGACTTCATGTCTAA
AACACCAAAAGCAATGGCAGCAAAAGCCAAAATTGACAAA
TGGGATCTAATTAAACTAAAGAGCTTCTGAACAGGGAAAG
AAACTACCATCAGAGTGAACAGGCAACCTACAGAATGGGA
GAAAAGTTTTGCAATCTACTCATCAGACAAAGGGCTAATA
TCCAGAATCTACAAAGAACTCAAACAAATTTACAAGGAAA
AAACAAACAATCCCATCAAAAAGTGGGCAAAGGATATGAA
CAGACATTTCTCAAAAGAAGACATTCATACAGCCAACAGA
CACATGACAAAATGCTCATCATCACTGACCATCAGAGAAA
TGCAAATCAAAACCACAATGAGATACCATCTCACACCAGT
TAGAATGGCGATCATTAAAAAGTCAGGAAACAACAGGTGC
TGGAGAGGATGTGGAGAAATAGGAACACTTTTACACTGTT
GGTGGGATTGTAAATTAGTTCAACCATTATGGAAAACAAT
ATGGTGATTCCTCAAGGATCTAGAACTAGAAGTACCATTT
GACCCAGCCATCCCATTACTGGGGATATACCCAAAGGATT
CTAAATCATGCTGCTATAAAGACACATGCACACGTATGTT
TATTGCAGCACTATGCACAATAGCAAAGACTTGGAATCAA
CCCAAATGTCCATCAGTGACAGACTGGATTAAGAAAATGT
GGCACATATACACCATGGACTACTATGCAGCCATAAAAAA
GGATGAGTTTGTATCCTTTGTAGGGACATGGATGCAGCTG
GAAACCATCATTCTCAGCAAACTGTTGCAAGAACAGAAAA
CCAAACACTGCATGTTCTCACTCATAGGTGGGAACTGAAC
AATGAGATCACTTGAACTCGGGAAGGGGAACATCACACAC
CGGGGCCTATTATGGGGAGGGGGGAGGGGGGAGGGATTGC
ACTGGGAGTTATACCTGATGTAAATGACGAGTTGATGGGT
GCTGACGAGTTGATGGGTGCAGCACACCAACATGGCACAA
GTATACATATGTAACAAACCTGCACGTTATGCACATGTAC
CCTCGAACTTAAAGTATAATAATAAATTAAAAAAAAAAAA
GAATTTCAGTTTTACAATGGAATCTTGTAATTCTTCTCTG
TAATAGAAATTATACAGCCAAAAAACATGTGAAAAAAACC
TCATCATCACTGGGCATTAGAGAAATGCAAATCAAAACCA
CAATGAGATAACATCTCATGCCAGCTAGAATGATGATCAT
TAAAAAGTCAGGAAACAACAGATGCTGGAGAGGATGTGGA
AAAGTAGGAACACTTTTAAACTGTTGGTGAGAGTGTAAAT
TAGTTGAACCATTGTGGAAGACAGTGTGGTTATTCCTCAA
GAATCCAGAGCCAGAAATACCATTTGACCCAGCCATCCCA
TTACTGGATATATACCCAAAGGATTATAAATCATTCTACT
ATAAAGACACATGCACATGTATATTTCTTGCAGCACTATT
CACAATAGCAAAGACTTGGAACCAACTCAAATGCCCATCA
ATGATAGACTGGATAAAGAAAATGTGGCACATATACACCA
CGGAATACTATGCAGCCATAAAAAGGATGAGTTTATGTCC
TTTGCAGGGACATGTATGAAGCTGGAAACCATCATTCTCA
GCAAACTAACACAGGAACAGAAAACCAAACACTGCATGTT
CTCGCTTATAAGTGGGAGTTGAACAACGAGAATATATGGA
CACAGGGAGGGGAACATCACACACTGGGGCTTGTAGGGTG
GTGGAGATTAGGGGAGAAATTACATTAGGAGAAACACCTA
ACGTAGATGACGGGTTGATGGGTGCTGACGAGTTGATGGG
TGCAGCACACCAACATGGCACAAGTATACATATGTAACAA
ACCTGCACGTTATGCACATGTACCCTCGAACTTAAAGTAT
AATAATAAATTTAAAAAAAAAAGAATTTCAGTTTTACAAT
GGAATCTTGTAATTCTTCTCTGTAATAGACATTCATACAG
CCAACAGACACATGACAAAATGCTCATCATCACTGACCAT
CAGAGAAATGCAAATCAAAACCACAATGAGATACCATCTC
ACACCAGTTAGAATGGCGATCATTAAAAAGTCAGGAAACA
ACAGGTGCTGGAGAGGATGTGGAGAAATAGGAACACTTTT
ACACTGTTGGTGGGATTGTAAACTAGTTCAACCATTATGG
AAAACAATATGGTGATTCCTCAAGGATCTAGAACTAGAAG
TACCATTTGACCCAGCCATCCCATTACTGGGGATATACCC
AAAGGATTCTAAATCATGCTGCTATAAAGACACATGCACA
CGTATGTTTATTGCGGCACTATGCACAATAGCAAAGACTT
GGAGTCAACCCAAATGTCCATCAGTGACAGACTGGATTAA
GAAAATGTGGCACATATACACCATGGACTACTATGCAGCC
ATAAAAAAGGATGAGTTTGTATCCTTTGTAGGGACATGGA
TGCAGCTGGAAACCATCATTTTCAGCAAACTGTTGCAAGA
ACAGAAAACCAAACACTGCATGTTCTCACTCATAGGTGGG
AACTGAACAATGAGATCACTTGAACTCGGGAAGGGGAACA
TCACACATCGGGGCCTATTATGGGGAGGGGGGAGGGGGGA
GGGATTGCACTGGGAGTTATACCTGATGTAAATGACGAGT
TGATGGGTGCTGACGAGTTGATGGGTGCAGCACACCAACA
TGGCACAAGTATACATATGTAACAAACCTGCACGTTATGC
ACATGTACCCTAGAACTTAAAGTATAATAATAAATTTAAA
AAAAAAAGAATTTCAGTTTTACAATGGAATCTTGTAATTC
TTCTCTGTAATAGAAATTATACAGCCAAAAAACATGTGAA
AAAAACCTCATCATCACTGGGCATTAGAGAAATGCAAATC
AAAACCACAATGAGATAACATCTCATGCCAGCTAGAATGA
TGATCATTAAAAAGTCAGGAAACAACAGATGCTGGAGAGG
ATGTGGAAAAGTAGGAACACTTTTAAACTGTTGGTGAGAG
TGTAAATTAGTTGAACCATTGTAGAAGACAGTGTGGTTAT
TCCTCAAGAATCCAGAGCCAGAAATACCATTTGACCCAGC
CATCCCATTACTGGATATATACCCAAAGGATTATAAATCA
TTCTACTATAAAGACACATGCACATGTATATTTCTTGCAG
CACTATTCACAATAGCAAAGACTTGGAACCAACTCAAATG
CCCATCAATGATAGACTGGATAAAGAAAATGTGGCACATA
TACACCACGGAATACTATGCAGCCATAAAAAGGATGAGTT
TATGTCCTTTGCAGGGACATGTATGAAGCTGGAAACCATC
ATTCTCAGCAAACTAACACAGGAACAGAAAACCAAACACT
GCATGTTCTCGCTTATAAGTGGGAGTTGAACAACGAGAAT
ATATGGACACAGGGAGGGGAACATCACACACTGGGGCTTG
TAGGGTGGTGGAGATTAGGGGAGAAATTACATTAGGAGAA
ACACCTAACGTAGATGACGGGTTGATGGGTGCAGCAAACC
ACCATGTCACGTATATACTTATGTAACAAACCTGCACGTT
CAGCACATGTATCCCAGAACTTAAAGTATAACAAAAATAA
CAAAAAATAGTTTAAAAACCTTCTAGAATTAAGTAGAAGA
CATATTTGTAGTCATTTCAAGTAATAATTTTACACAGCTC
CTTCTCTTCAGCACAAGACTTGGGGACAGTATTCACTGAG
ACTCCACCTTATAAATAGGAATCCAAGATAAACGTCATGG
AGGAGGAGGTAGATCTGCTAACAAAGAAAATGAAATCTTA
TGTTCCAAAGCTCCAATATATATTTACTTTTGGATCATTC
CCTGGGTCGGCCTTTGTCATGGCTTGCCTTTGCACTAGAT
TGGCTGTTTCCTGTGGGTTTTAGTATGGCTGGAAGATTAG
AATTCTGCCAGTTCTTCCTAAATTGCTCATGGTTAGAAAA
ATAAAAATAAAATTTTAAAAACCCAGCAAAATTGTTCTGA
TTGAAGTTAAAGCTATTTCTGTCTGCTTTGTCTGTGATTT
TCTTCTTAGGAAATACAGCTGCCTGAGGGCTTGATTAAAA
GCCTTCTCTTTCCCCTTTATGGCCATTACCTTTATGGCCA
GGACTCCAGTTGGTCTAGCTGCTGCTGTCATTTCCCAAAA
ATTCACAGTGATGTTGCACTATGACCATGTTGAATACAAA
AGGTGCCTCCAAGCAAAGTAGAAAGAATAATCAGTCCATC
TACTAGGAAGTAATTATCGAGCAGCCCTTAAGTTTTAAGT
GCGACGAAGGATATGGAAAATGCTTAAACAAAGGTTCTTG
TCTTTAAGAAACTTTCGTATTAGAGGAATAAAGCAAAACA
TGAACATTTAACAAATCCAGACATGTAGGACAAATGCCAG
AGGAAGGGCAGATAGAGATTTCAAGGTAGACTGGCTTGAT
TAGCAAAGGCTACATGGAGAAGGGATGTGAACTGAGAGAT
GAAGTTTTGTGCAGAATTTCCAAAGGCGAATCCACTGAAA
TAGCAAGAATCAGGCTTCCATTATCTCCTAGTTCTCAAAA
GAGCTTCAAAAAGGTAATGTTGTCATTTGAAAACAAATCT
GCATTTAATCAACTCACAAATTACTTGTGCCAGGGGAAGG
AATAACTCAAGAACAATTCACTTTGGAATTGGAAGATCAT
GTGTGATTTTACTTCAAGTCTATTTGTCCTCCTTGCTTTG
GTTTGTTCAGGCCAGTGTTCAAATAAGTTTGCATTCTCTG
AGCACACATAAGAGAGCACAGATATATATGGGCTTAGCAC
TAGAGAGTGGGGGAAAGCCAGGCTAGGATAAAAAAAAAAA
ATGAAAAATGTGTCTGAATCAATTTCATGTCGTCGTGGCT
AAACACAAACAGCCTTAGAACATCTGTGATTTCCACATTT
TAATTCCAAGTTGTCATATTTTCACACATTCTTGCTTTTT
GTTGCTTGGACTGAGAGATTTTTTTCTAATGTGATTTGTG
TCCCCTTGCAAAATTGTTAGGAATTCCCATCAAATGGGGA
CCTTCAATTTTCCCACATTGTCCACATCTTATAATGGGAA
AGTCGGCATGAGGGAGACATGGCTAGAAAACAGTAAACAG
AATTTCTGAATTAAAAAGCGACAACATCAATAACAAACTA
AATCGTTAAAGAAAATTTTCTAAAAGCTTTCTTTAATTTT
AAAGTGATATGGAATTTGAAATTAAGGTCAACATTAGGAT
GACAGATTCCTGAACACCTTTAAATCTATCTAAATTTCCA
ACTCCCTCAACCTTTTCACCCTTCTGTCTCTCTTCTCTGC
ATTAGCTTTATCCCTTAGCACTTATCATTATCTAATATAC
AATAAACTTTATTTACTTTGTCTTGTTTATACTTTGTCTC
TTCTCCAGGAAGGCCAGCTCCATAAGGATTTTGTCCACAA
TTCCAGATAATTTTGTCTAATCCTCGTTGCCCAAAACAGT
ATGTTGAACATACAAGTACTTTATAAATACTTGTTTATGA
ATGATTTCTAAATTTTTGTCCGAATGAGTTTAAAGTATTT
TTTTATAACTTCAGAGTAATTTTTATATTCAATTCACCTT
AAGTAGATCTTGTCTTTCTACTATGAATAGAAATTAGATT
CAAGTTAAAATTATTATGATGTCTATTCATAAAGTCAGAC
TAAATATAGACAGGATAAATGAAAATACTTATTTTTAATA
AACACACATTATTGTTAACTATGAATATATTAAATAGAGT
TATCTTATGAAATTTGTCCAGTTATCGCAGGCATAAAATT
AAGTTGGTTCAATTAACATTTATAAGCAACCTACTATTCA
ACAGATGAACTAATGAGAAAGTGCAAAGCATTATTTGAAT
TATGGTGCATATAATTAAGAGTAACTTTAGCAGAATAAAA
TCTCTGATAATAATTTTTACTATTTCATGATGGTTATTTT
CAAGCAATATTTATGTACTAAGCCAAGATTCCTCATAAGT
AACTTATTTAGATATAGAAAAGACAGTTTTTAAAGACAAT
TAAATAGTCTGATAGGCTGCCAAGATAGGTGTGTCACATA
CAGATAAAGAAGGTAGTTATTTTATTCTGCATCCTGGACT
GGTAAAAAAAATATCGTGTGTGTGTGTGTGTGTGTGTGTG
TGTGTGTGTGTGTATTTTTTTTTTTTTTTTTTGAGACAAG
AGTTTTGCTCTTGTTGCTCAGGCTTGAGTGCAGTGGTGCT
ATCTCTGCTCACTGCAACCTCCGCCTCCTGGGTTCAAGCA
ATTCTTTTACCTAGCCTCCCGAGTAGCTGGGGCTACAGGC
GCCTGCCACCGCACCTGGCTAATTTTTGTATTTTTAGTGA
GATGGGGTTTCACCATGTTGGCCAGGCTGGTCTCGAACTC
CTGACCTCGTAATCTGCCCGCCTTGGTCTCCCAAAGTGCT
GGGATTACGGGCATGAGCCACTGAGCCTGGCCTAGAATAT
TTTTTAAGAAACATACTTTAAGTGGATCATTGGCAAACCA
GAGCATATATTGTGTAAATAATCAGGATGGTGAGATGTTC
AGAAATTATTTTTAATAAGAAAGTTAAATAAAATTTATTT
AAAATCTATCAATTATTCTAGTGTTTGATTCTTTCAAGTT
ATTCTAGAGGGTTTAAAATGAATCAATAAAAAATTAAAAT
TACATAGAATCAGACTTAAGTATACCATAAGACAGAATTT
GTTAACAATGTGAATGTTTCAAAAATAGAATGAATTGCAC
TGTGAAGCAGTAAAGCCCCTGCCACTGCAGGTATGGTATG
CAAACTGTATATTGCGGATATCCAAGGAAAATGGTCAGGT
TTTATAGCTTTTTTATACTTTAAATATGTGTAATATGTGT
ATGTGTAGAAGAAGCTCTATAAAGAGCTCAAGAGACTTTG
GATAAATGAATGGATAGACAGTGTTTGGAACTCCATGAAT
ATGTCCATGTTTCTGTACGGTCCAGGCTTTGTGAGCAAAG
AACACTGGTGAACTTGGTTCAAGGATGACTGAATAGAAAA
CATGTCTTGGAAGGAAGAGATGATGTGTATTGTACAAGTT
TTAAAAACATCTACCCTGGAGCCACTTGCTTACATTCCGA
GGTTGTAAGAAACTTCCTCCCTCCACCCCACCCAGGAATA
TTTGTTTACAGTCCAGAGTGAAGGACTTCCTTTTTCCGGA
AGGGAGGTTAGGCCCATATGCCAGGCACTCTGTATAAACT
TTGAAACTCATAATTTCTGAGCTCCTCTCCTGTGGTCCAA
CCCTGATAAATGCTCAAGTGAACATTTTCTCTCAATTTGT
TGCCTGCGTGGTACTGGAAAACCTATGCTAAGATGCTCTG
TGAGTAACAGTCTGTCCTCTGATTAAGAGACCTGTGTTTC
CTGTCAGAATCTACCGATTATCTATCTATCTATCTATCTA
TCTATCTATCTATCTATCTATCATCAACAGATGAATGGAA
GAAACCAAAATTGAATATTTACCTTTTAGGAATCCTCTAT
ATTCCTACATTGGGTAGAAAATTTTACTAGATAATGATGG
AGGCCTATTGAATTTACTTAGATACATGTTGTTCTACATA
TATATATTTCCAGATCACTCATAGTATTTTAGGTGGTGTT
TTCAGTCCTATTTCAACAAATAAATCAAACAAAATTCAAT
TTCTGAGAAAAAAATGAAGAAGGCTAAAGAGGTTGCCAGA
CTTTTGTTTTCAGAGTATTTGCTGGAAAGTATGTGACTTT
CTTAGCACAAAGAATAATTAATAATTTCTTTCTGATAAGG
CATTAGCGAAAATTTGTCCTAGGAAAGGCAAGATAGTTTG
AGGTCAATTCATTAAATAATAAACCCATTTTCTGACATAA
AACAAGAGATTTAATAAAAATGATCTCTTAAAATGATCAA
AATAGAAAAAAGAAGTATTTGATCTAAGTTTTTCTCAGAA
CAGTCTCAAAATATACTGAATTCTCTGAACAGAAGGAGTA
TATATCTGAACAGAAGGAATAATAAAATCTGTTAAACCTA
AGATTTTAAAAACATTTGCTATTTTGCTGGCATTTTAGGT
CTTGAGAAGAGATTGAGTTAAATGAGCAACTCTTCAATGT
AATTATAGGAATTTAAAGGTTTTTTTTAAAGTCCCTTGGG
TTTAGGGTATAAAATGGTTCATGGAAAACTTCAAAAGAAT
TGATTAATGCATATTTAGTTTCTGTAGTGAGAACATTTGA
AAGCTTTTTACTCCCCCCAAATTTTATGGTGATTCACCTA
AAAAAATCTTTCTCACTGGCAGAAACACATGTTAGCTACA
TTTATACACTTAAAAAAACAAAACACCATAGAGACAAAAT
ATTATGTTACTAAGTTAATGATATGCATATCTCATAGAAT
TTGATGTAATCGATATCTGTGACCAAGTTGGCCACAGATC
AAACGATGCCCTAGATCAAATCCCTGGTTGGGCCCCTCCT
GAGTGCCTCACCAACTGACCATTGCAGAATTCATTATATG
GTTCACCTTCACACAGTAACTCCCTGTCAGTGTATGGTTT
TACTTCAGCTGTTGTATATATATTTGAGGATTTCTAAGTG
CTCAATGTCAGTTATAACATGTACGCATATGTTAACAAAG
CATTATGTTACGTATCTTGCATACTTTCACTATAGAGATA
TCCTTTTAATATTAAGTGTTCCAGTGACCTAGGCAAGAAT
TGTGTACCCAAACTTTGAGATCTGAAGAAAAAAAGGTTGT
AATGTATGCTGACCATCATATTCTCTATTTGTCTGTTATG
CCATTGAACACTTGCAAAGCAGTTTGACTGGCATAATTTT
ATCTGATCTTTACAACTACAAAGTGACTCGACTTCTGACT
TTTAGGGCTATCATGTGATTAGGGGATTAGGCTTATTCCA
AATGACCCTGTAGGGAAGAACTAAAGCAACAAATGAAATC
TGTAGGGAGTCACATTTTAACCCAAAACAAAAGGAGACTT
TTCTGCCTATTAGATATCTATGGGTATATTAGTTTGCTTT
GTAGTTAATGTGTTTCTTATCAAGACAAATATCTAACACA
GTGGCAATAAGATGTGAAATATCCATTTAGTAGCTGGATG
AGATGACCGTTCAAATGTCTTCAGATATTGAAATTCTGGG
TACACACTCCAGGATTCCTTCAGTTAAGGATAAGGCAATA
GCTTGCTGTCCTTCATTTTCTAATAGGGAGTACATCTCTC
CTCTTTTTCCTTTCTATATCCTTCAATGCTGCTGGACACA
TGCCCACTGAAGATGAAGAACAGTTCAGCCATGGACTGCA
GCTGCTGCATGGCTAATGGAAAAGGAGCCCAGGAATGCAC
ACTCTCCGTGTCTACTCAATGCCAACAGGCTTGCCTGATC
TGAACAAAAATTCAGTCAAGCTGCCTGCTTGGCACTGTAC
AAGCAATAGATCCACGTGCCTTACAAGATTTCCAACTGAA
ATAAGGGGCTGTTTTCAAATGGTGTCGGTCCAATATTAAA
TGCTTTCTTCCTCATTGGCTGTTCGATAAGTCAGTGGATG
TTGGTATCATGAAATCCAAGGTATTTTGGAGCGGCAGAGG
ATCTCAGAAAAGATCTTATCCAACATTTCTCAAAATGTGT
TCCATGGAAACATGGACTGTGAGAGGCTTAGTGGGAACAA
TGGTCTGGGATAAAAGAAAGAAATATTGCATATTGAAGTC
TTTCTAGAAGGTTCACGAAGCACAATATTATATTAAATGT
TTTGAGAAGTATTATTACAAAGAAACTTTAGTAAGCACAT
ATCTAACAAAGCTTTTACTTTTTTCTCTTGCATGATGATC
ATTCACATTCCATAGAAAACACCCTGGAAATTCATATTTC
AATATGAAACCCCCATTTTTACATATGAAGAGAATTAGGT
CCAGAGAGATAAAGTGACTTATCCCAGGCTGAATACACTC
ATAAATTTTGAATAGAAGTAGGAGATTTGTGACTTGCTCC
TAATTCAATGTTCTTTTCTCTGGAGAACTGATCACATTCT
TGACTTTCATACTTCACTTCATTATGCCCAGATCAGGTGT
TTATCCATAGACTGACAGCTCTGGCTATAGAATAGAGTCT
GGCAAAAGCCTTGGAATAAGTACTTGCCTCTGGTTCAATC
CACTTGGGCCAGGTGTTTGGGATCATGTATAAAACTGGAA
ATATATGTCAGGCTGAAAAGAGATGTTTTTAAAAAATCTG
GAATTAGCCACAGCCAAAAAGTTAACAACTATATATTCCA
TCTTATGGCTGCTCCTAACACATGCATTTCCTCTTTTTTG
TATAGAATTTCTAATGAGCCCTTGCTTAATGTGATTCATT
TGCTCCATCTCATAACCCTCAAACTACTAACTTAAAAAAA
AAAAACACCATAGAGACAAAATATTATGTTACTAAGTTAA
TGATATGCATATCTCATAGAATTTGATGTAATCGATATCT
GTGACCAAGTTGGCCACAGATCAAACGATGCCCTAGATCA
AATCCCTGGTTGGGCCCCTCCTGAGTGCCTCACCAACTGA
CCATTGCAGAATTCATTATATGGTTCACCTTCACACAGTA
ACTCCCTGTCAGTGTATGGTTTTACTTCAGCTGTTGTATA
TATATTTGAGGATTTCTAAGTGCTCAATGTCAGTTATAAC
ATGTACGCATATGTTAACAAAGCATTATGTTACGTATCTT
GCATACTTTCACTATAGAGATATCCTTTTAATATTAAGTG
TTCCAGTGACCTAGGCAAGAATTGTGTACCCAAACTGTCC
CCTTCCTTTTTTGTATAGAATTTCTAATGAGCCCTTGCTT
AATGTGATTCATTTGCTCCATCTCATAACCCTCAAACTAC
TAACTTAAAAGGTAACAACTCAATATTGCATCTTGCTAAT
GTCGCAGAACCAGTATGATCATTCTAAGTTCAGCGACCCA
GGATTCCTTTTCTACATGGCTCAGTCAGATCCAGGTATGA
CTCTTGAAGAGCATAAAATATATGGATCAATGGCTATAAT
TTTAATATCCCCACAAAAACTCATGTTGAGATTTAATTGT
CATTGTAACAATATTAAAAGGTGGGTACTTTAAGAGATGA
TTCTGTCATGAGGGCTTTGCCCTTATTAATGGATTAATGC
TGCTATAATGGGCATGGGCTTCTAAAAAGAAGGATGAGTT
CAGCCAGATTCCCCTCTCCATCTTGTATGCTCACTTCCAC
TGTCCATCCTTCTCCCATGGCATGACCCTCACCATACGCC
AGCACCATACTCTTGGACTGCCCATCTCCAGAACTGTGAG
TTAAATAAACTTCTGCTGTTATTAATTGCTCAATCTGTGA
TATTCTGTTGTAACGACAGAAATAAAAAACTGATACAGAA
AATTGGTAGCCAGAAGTAGGGCTATTGCTATAACAAATAT
CTGAAAATGTGGAAGTGGTGTTGGAATTGGGTAAAAGGTA
GAGGTTAGAGAAGTTTGGAAGAAAATATTAGAAAAAGCCT
GAATTGTCATGTGCAAAGAATTAAGGACAATTCTGGTGAC
AGTCCAATGCAGAGGAGAGCTGTGGTAAAAATCTGAATCC
TCTTGGAGAATAGGTAGGTGGTCATGAGCAGAATTTTGGT
AGAAATATGGACAGTAAAGCCTGTTCTGATGAGGTCTCAG
ATGGACATGAGGAAGAAGGTATTGGAACCTGGAGTAAAGG
TAATTCTTTTTATACAATAGCAAAGACCTTGGCTGAATTG
TGTCTATGTCTGAGGGTTTTATAAAATGTGGAACTTAAGA
ATGATGAACGAGGATATCTCATGGAAGAACTGTTTAAGCA
GCAAAGCATTCATGTGTCTACATGACTACTTTTTAAATTT
GTTCATTTTGTTTTGTTTGTTTTGTTTTGTTTTGTTTTTG
AGATGCAGTATTGCTCTGTCACTCAGGCTGAAGTGCAGCG
GCATGATCTCAGCTCACTGAAACCTCTGCTTTACAGGGTC
AAGTAATTCTCCTGCCTCAGCCTCCTAAGTAGCAGGGATA
ACAGGCACCTGCCACCATGCCCGGCTAATTTTTGTATTTT
TGTATTAGAGACAGGGTTTCACCATGTTGGCCAGGCTGGT
CTCAAACTCCTGACCTCAAGTGATCAGCTCGCCTCGGCCT
CCCAAAGTGCTGGGATTACAGGCGTGAACCACCACGCCTG
GCCTACGTGGCTACTTTTAACCGCATACAGTGAGATGCAA
GAGCAAAGAGATGACTTAAAAATGAAATTTGTAATTAAAG
AGGAAGCTGAGCTGAAAGATTTGGAAAATTCACAGGCTGA
CCATGTAGAATGAAAAAGAGAATACTAATGGTGTGGCCAA
ACAACTGATTGCTAAAGAGATTACCATGGATAGAAGGAAA
CCAGGTACTATTCATCAAGAAAATGGGAGAAAGACCCCAA
AGGCATTTCAAAGATCTTCAAGGCTGCCCCTCACATCACA
GCCCCAGAGCTCTAGGAGGGCAGAATGGTGTCAGGGAATA
GGCCTGGGGTTCTCTCTATCGACTTGTTGCTCAGAGGCAC
CTTGGGTCTCTGCTCCCTACATTCTGGTGCTGTACTTTTT
GGGCACCCTAGCCACAGCTGAAGTGGACCCAGATGTGGCT
TAACCCAATTATCTGGAGGGCACAAGCAGTAAGCCTTGGT
GACATCCACATGACTCAAGTTTTGCAGGCATGAAGAATGC
AAGAGCTTTGGGGGCACGACTGCCTTCACCTGGATTTCAA
AGGATGCTGTGGACTTCCTGGAAACTCAGGAAGAAATCTG
CCACATGGATGTAACCACTGCAGATAAACCCTATTAGGTC
AATGCCCAGTGAAGCCATGGGAGTGGGGCAGACCCTAAGA
TCTGCGAACTGTAGGATCACTTGTATGCAACTTCAACCCA
AGAGAGTTGAAGCATGGACCGAGCCCAGCAGAGACATAGG
TGTGGCACTACCCAACGCTTTGGGGCTGTAAACCCCCAGT
ATGTGCAAGAGGTGACACATGGAATAAACAATTATTCCAG
GGTCTTAAAATTTAATGTGGTCTGTCCTGTTGAATTTTGG
ACATAGTTGGGACCAGTTTCTGCTTTCTTCTTGCTTATTT
CTCCCTTTTGAAATGGGAGTGTCTATCTTATGCTGTTATA
ATGGGCATGGGCTTCTAACAAGAGGGCTGAGTTCAGCCAG
ATTCTCCTCTGCGTCTTGTGTGCTCACTTCCACTGTCCAT
CCTTCTCCCATGGCATGACTATTGTATTTTAAAAATAAAT
AAGTTGTTTTAATTTTACAGGCTCACAACTGGAGAATTTG
CCTTGGGAAGGATTGTGCTTTGAGTCTCACTCGTATCTGA
TTAAGATAAAACTCAGGACTTTGGACTTTGAGTTGATGCT
AGAATGAGTTAAGACTTTTGGAATTATTTTAATGGAATGA
ATGTATTTTGTATATGAGAAGGACATACGCTTCAGCAGTC
CAGGGGTGGAATGCTGTGGTTTGAATGTCCCCACCAAAAC
CGATGTCGAAATTGACTTGCCATTGTAACAGTATTAAGAG
GTGGGTACTTTAAGAGATTGTTTGGACCATGAGGGTTTCC
CCCTTAGGAACGAATTAATGCTGTTATAGCAGAGTGGGTT
AGTTATTATAGGAGTGTGTTTCTGATGAAAATGGTAAGTT
TGGCTAGAGCCCCTCTCTCTGTCTCATTTCTGCTTTCCAC
CCTTCTGTCATAGGATGACCTTGGCCATATGCCAGTGCCA
TGCTCTTGACTTTTCATCTCCAGAAACGTGAACCAAATGA
GCTTGTATTGTTTATAAGTTACCCCGTTATTCTGTAGTAT
TCTGTTATAGCAGCAGAAAATTGACTAAAATACTAACCAA
TACACTTGGCACTCTTTCTTCCCCTAATGAAGCCCAGTGT
ATAATGGTTGATGAAAAAACAAAAATAGCGTCAGTAAAAA
TACTCACTTTGAAAATTAGAAATGTGAATACACCAGACTT
TGGACACTTCTGGGTGGTAATAGCAAGATGGGCATTGGTT
GGGTGATCAACTTCTTGACAATTGATTAAGCCTCACAATT
CGTGGATATGGACTCCTGAGATCTGTCTCCTGGGAAACTT
TCTCCTGTCTGTTTTAGGACTAGCTGTGAAAGTGGCATTG
TAGAATCCTCTTGGGTTGTCCTACGTTAGTTGTTCCATTC
CTTTGGTGCTGATTTTGGTGACTGTAAATTGCCTGAGAGG
CTGAGAAATATGGTCAACTTCTCTAGTTCTAAAAATCCTT
TTCATACAACTACCATAAAAACATAAGTGGCTGTTGCTCA
GTGTCATTGTTGTAGATGCTTTTTGCTAATTAGCAATATA
GAAAACCCAGTGGTCAAAAGAGGACTGATTTACAAACCCC
AAAGATTGCTCATTCCCCTAATATCTGCTTGAAGTCATCA
GCCTTGATGAATAGATAAAACACAATAAGCTAGATTGAGG
CTGTTAGAATTTTTTCCTCATATATGATATTGTACTAAAT
CACAGCTGTTCAATAAAATTTCCTGCAAAGGTAGAAATGA
TCTGATCCTGTGCTATACAGTATGATAGGGACTAGACACA
TATAGCACATGTAGCTACTGAGCTCTTGAAATGTGGCTGC
AACTGAATTTTAATCTTAATTAATTTTAATTTACATAGTC
ACATGTGGCTAATGATGACCATGTTGGACAACACAGAACT
AGAATAATCTTATGCCAGGGTTAATTTCTAACCACAACTA
TATATGATAGTTATTAGCAAGAAGTGCTTTGTGGGATAAG
AGGAAAAGTACAATGTGAAATTGTAGTTCTCTGATTCACC
TCTTTGTGTATCTCCATTTCAAATGACAATTTGTTGTTAT
CTTCAGTATCAGAAGCAGGGTCTATTAGAAAACGGTGTAT
TAATTTTGCAGCTCAATCAGGTGCAGTGACTCACACCTGT
AATCCCAGCACTTTGGGAGGCCCAGGTGGGTGGATCACTT
GAGGTCAGGAGTTCGAAACCATCCTGGCCAACATGGTGAA
ACCCTGTCTCTACTAAACATACAAAAAAATTAGCTGTGCA
TGGTGGTGGGCAGCTGTAATCCCAGCTACTTGGGAGGCTG
AGGCAGGAGAATCGCTTGAACCTGGGAGGTGGAGGTTGCA
GTGAGCCAAGATCCTGCCATTGCACTCCAGCCTGGGTGAC
AGAGAGAGATTCTGTCTCAAAAAAAAAAAAAAAAAAAAAA
AAAAAAAAAAAAAAAAAAAATTGGCAGCTCAAAGGGCCAA
TGATTATTTGATCATTGGTTTTAGGTTTTCCTTCAGCAAA
GTCTTGTACTTATCCTGTTATTTTGATTCTACTTTTAAAC
AAATAAATCTCAGACAGAAACTTCTTGCCCTTTGAAATAT
GTCAGTGGAGGTCACCAGAAATATTCAGCGATTTCTGATA
ATCTAACAACATGCTACCAAATTCTTAAACTTTCAGACCC
AAATAGCACAATTTCTAATGCAAAGCGAGAAACTAAGTAA
TTGTTTTCCATAACTTACACCTTTCATTCTGGAATGGCCA
AATACTCTCTGCTTACAGCACTCATGAGTCAGTTCTATAA
TTTTTTCTGAGGTGTTTTGTTTTGCCTTGTTTTGTTTTAC
AACAATTGCCAATTTGCGTACTAGCACTTTTTTGTTGCAA
ATGACAGAAATCCATGTAAGAAAAAAGGATAGACAACTGT
ATGGGTATAGAAAGGCCTCATAGAAGACAAAGACAGAAAT
AACCAACGGTATTTGTAAACAGAAGCTGTGTTCCAGGTAT
TCACTGACAGCTGATGAAATGCATGCTATCTTTTAAAGTG
ATATCACCCGCCTCAAATTGCACGTAAAAGTGTACACTGC
TTTTCATCTGATTCAATCTTCAGGAATTCTCCCAGACTCT
TTGTGTTACTTTGTTTTTGCTAAAGACTATTTACATTTCA
GTTTTTCTTAGTATCTTCCAATGAAGACTTTAAATTTAGT
GGTGCTCCATATTTGTAGTTTTCCAAGACCTCTTGAGAAC
TATCATCTGTGACAATTTGTTCTCACTTTAGAGTCCTTCT
GTTGCATAGTGCTTTGAATTATCTGCTTGGTTTTCTCCAT
CCAATTACTTCTAGCTTCATTACCTAGGAAAGATATTTTT
TTTTTGACCTGCATTTGTATTCCATCTACTTTCCTATTTT
GCTTTTCATTTGTTTCTCATTTCTATTAGTATGCCCTTCA
TATGCGCAAAACGCAAAAGGACTGAAATAGCAAACAACAT
GTCATCAGCAGCCCCAACACATTGAAAAGTTGGCACCACT
TGGAAAATGAGGGGAAGGAGCATGCACATGGAGTGCGAAC
AGCGCTGTAGTTGTTCTGCTGCTGAAAACACTCTGACAGA
AGACCCACAGCAGATGTACCAAAAACACTCAGTGAAATTC
CATAAAAGCTAATGACACTGTGTATCAAATGGAACAACAA
CAACAACAAAAGCTGAAAGTTCAGCTCCTGGTACACTGTT
TGCCTTTAGATGAAATTGGTCAGAATTGTGGATGGGTTTG
AAGAATGATTAATTGAAAATAATTTGAAACTTTAGCCTAG
CATCAGAAAATTATAGAATCTAAGGGTAAAAGAGGACTAA
AAGTTATTTCATCCAATTTTCTGCAAAATGTTTAAGTTTC
CTACCAACTGCTTGTCTATCCTATGCTTAAAATAACTCCA
ATGAGGGTGACTTTCCTCTCCCCAGCAAACCAGTTCTTTT
AATAAAAAATATTTTAAAATAAGTTTTTTTGATGTATAAC
ATGCATACAGAATTTTTCACAAATCATAAGTGTACAGCTT
GACAAAAGATCAAAATTATGAACTCCTTCTTATAACTACC
AAGAAACAGATAGTTAACAGCATCTAGAAATTCCTCCCAG
GACCCCTCTCAGTGAGTACCTCCCTGAAAGTAACCACTCT
TCTGAATTCTTTCACCATCAATTAGTTTTCCCTGGATTCA
AACTTTATATAAAATGAAATCATACAATATCATGTACTCA
TTTATGCCTAGATTCTTTTATTGTCACATACTCTCTGTGG
GAGTAATATTACTACAAAAGTTTTGGAAAATTATTTGTTA
TTATCTACTAAAGATGAACATAAATTATCCCTAAGACCCA
GACATCTCACCCCTTCCTAGGTATATACCAAACCTAAATA
TGTACTGAAGTCCACTAAAAGGTAAGCTTAAGAATGTTCA
TAATGCCACTATTCATAATGGCCCTACATTGAAAATATCC
AAATGTCCATCAACAGTAGAATGGAGACATAAATCATGTT
ATATTCACATAGTTGAATGAGAATGAATGAACTATTGTTT
CGTACACAGTAAGGATGAATCTCACAGTTATTCCTTATTC
TGATAACTGTGATTCTTGAAAGATTGTCCATATTTGAGTG
AATGTCTGACTAGCTCTTTAACCAAGTTTAATTAAAGAAC
AAATTTTTGCTTCCACACTATGAATAAAGTATCATGTACT
ATTTAGAATTTGTCAGATTCATCTGGAACATGTTTAATAT
CAGGGTAACATTTTAAAAGACAAAAGAACTTTTAGAATAC
ATCCATTTACAAAGCTAAAACAAGTTGAAACTCAGTATTT
CACGTAAGAAATATTTAAGGGACGTGGCAAGAAATTAAAC
GGAGGAAGGCGATAACTCTGTGGCTCCCTTTCACCTACAA
GCCCCTTTCCTCCTCCAACTCTAAATAACATCTAAAAGAT
ACAGAAAATGACTTACAATAGAAAGAGAAATAAACGTTAT
TCTGTAATTAAAAGAGGATAATTTGTCCAGATAATCTCCC
TGGTACGTAACTAGCCTTAGATAGGTGATGTAAATATTCA
GTTTCTCAATTCCTGATGAATTATATCTCTATGTCTACAT
CCATGATCTGGTTATACACTACTATTCATTTATACTGTCA
GATGTGGCATAGTTCTTTCAGCACAGCATGTTAGTGCTTG
CCTGTCCATCACTTATATAGGAAGTCATTGCAAGAACCAT
CTGGAAATTCCCTGACTCTGATCTTACAAAGTTTCACATG
CTTTATTTGGGTGAGATGAGTGTAGACTCCTTTCCTCAGT
CTCTATCTAGAGTCTGGTATTTTTCACGGGCTCTCTTTCA
AATTCATCAAACTTGAGGGAAAACATCTCTTCCCTCCCTC
AATAAAACAAACAAGAAACCGCTCAGGAAAACAATTGCAA
ACTAACCGGGGAACAGATCAAGATGACATCTTGATCTAAC
ATCTACTTGCAAAATGCGAGGATCATGAGTAGTTTGCCAC
TATATAAGTTGAATCTGATAACTCAATTATAATAATCAAG
TCTCCCTGAAATGATAGGGTCTTTAAGAAGTTCATAGAAA
AATACATATTATGAAAAACTGTGTGTGTGCTCTGTAAAGA
TGAGCCCAAATGAAAAATAAATCAATACAAGCAAAACAAA
ACAAACAAAAAAGAAAAAACTATGCATAGATGTCAAAACT
TTTTTTGTACCCAAATGGACTCATATTGACTTGTTATAAC
ATGTCTGAACAGGGTCTAGTTGGAGGCATGAGGCAGGATA
AGACATTAGTTTAAAAAGATCCCCTGTAAGAGCAACACGA
ATTAATCAAATATATGGTGAAGCTGGAATGAAAGAACGAT
GAAATGACTGATGTTTTACAACAAATTTATGGGGGAAATG
CTCCAAATAATCAGCAGTTTGCAAATAATCAGCAGTTTAA
GAAGGGATGAGATGATGTTGAAGATGAAGCCATAAGCAGA
AGACCATCCAATTTGCATGGAAAAAAATTAATCTTGTTCT
TGCCTTAATTGAATAGAAATGAGGATTAACAGCACAAACA
ATAACTGACACCATAGATATCTCGATTGGTTCAGTTTACA
CAATTCCAACTGAAAAATGAAAGTTAAGCAAATTTTCCAC
CTAATGGGTGCCCAAACCATTGCATCCACATCAGCTGCAG
ACAAGAGCAGAGCTTTCAATGGAAATTTTAAGCAAGCAAG
ATCAAGATCCTGAAGCATTTCTCCAAAGAATTGTAACAGG
AGCTAAAACATGGCTTTACCAGTAAAATCTAGAAGAGAAA
GCATCACCAAAGCAATGGCTATTAAGAGGTGGAAGTGGTC
CAGTCAAAGAATTAGTGAATCAGTGAAGAGTAAAGTTCAT
GGCAACAGGTTTTTGGGGATGTTCAAGGCATTTTGCTTCT
AAACTTTCGGGAGAGCCAAAGAACAATCACATATGCTTAT
TATGAGAGTGTTTTGAAAAAGTTCAGTCAAAACTTTAGCA
GAAGAATGCTCAGGAAAGCTTCTCCCGAGAGTGCTTCTCC
ATTCAAGACAGTGCTTTTGCTCATTCCTCTCATCAAACAA
GGGCAATTGTGCAAGAGTTTCAATGGTAAAACACTATAGT
CCCAATTTGGTTCCCTCTGACTTCTTTGTGTTTCTTAATC
CTAAAAAAAATATTTAAAAGGCACCCATTTTTCTTCAGTT
AATAATGTAAAAGAGACTGTATTGACGTGCTTAAATTCCC
AACACCCTCAGTCTTTGCGATGATACATGGCTGATAGCTT
CACTTACAAAAGTGTCTTGAACTTTGTGGAGCTTGTGTTG
AGAAACAAAGTTTATATTTTTGTTTTTATATTTTAGTTTC
ATTTTTTCCACAGATTTTTGAAGTGCCCTCGTAATTATTT
TTTAGCTTTAAATTGGAATTATTGTATTAGCATTAATTAG
TTAATGTAATTGATAGATATTTACTGAGCCTCTAGTAGGT
GTCAGATACTACTCTAGGAACTGAAGATAAAGCAGGAAAT
AAAACAGACAGAAATAGTTTAATAGATATGATCAAAGAAT
AAAAGTTTTCATGTGCTTACTAAAGAAAGAAGGAGGGTAG
GGTTCAGAAGGGCTTAAGATGACATCTGCAGGACCTTGCA
CCAGATAAATAAGTTAACATGCTTGTAAGTAAAATATCTT
CTACCTTCTACTTCACAAAATATACCTTCATAAGGACCCC
AAAAGGCAGATTTGAATTTAAAATGTTGAGACTTCTAGGA
CTCCTGGGAGCTCTGTGCTGGATTTTGGCAGCATAAAATA
CCCAGGTCCTGCCTTCCTAGTTCTGAACCCATGGTTTAAC
CCACAACCCCTTTTCTTCCCACATTTGCTCCAACTGCATC
AAGAGGGGCCTCACATATATCCATGTGTATCCCTGAGTCT
GCATTTCCAGACTCTGTTCCCCTCCTGACCAACTTTTGAT
CTAGTAGTAGGTGTAAAGTTGACAAAAACCATCTCAAGGA
GGATAGACCTGAGCAAGAGGCCCTTGCAGATCCAAGTAGG
CTCAGGACCAATTAGGCAGGAAATTTTAGCGTTTTTAATA
CATAGAGCATTATCTGGAATGTGAGGGAGCCAAGCTCCAG
GTGGTCTCACAGGCTCCTGGTTTCACAAGTATGAATAAGA
TATTCAAGAGTGAGACCCAGGGCAAAAATCAATCCCTTTA
ACCAGGTGTAAGTATGCTACTGATTGCCAGTATTTTTCAA
ATATCCACTCAGTGGACGGAGGTTACTTGGCCCATAGATT
CCTTCTGATAGTATGGAGAAATCTGTATTTATATCCTTGT
CTATATCTATATCTATCTATATCTGCCTATTTCTGCATCT
GCCTATCTCTGTATCTGCCTATCTCTATCATCTCTATTTC
TATTTATGTCTACATATACATACATGTGTTTATACAGGTG
TGTATATAATATATATGTATTTTATATATGTATGTATAAT
ACATACATGTGTATTTACATGTATCTATGTAAGGTTCCTA
TCTGTTCATTCATTCATGTTTTGGAAATAGGTATGCCTGG
TACAATTAGTTGAGAGGTCTTAACCCCTGAAATTATATCT
CTACTTCCCCGTTTTTTATTTCATGTTAATCAATCACAGT
TCTGATTGCAATTTGGCTTTATATGTGGTGTGGCTGCAAA
GACCAAATGTGCTATTATGTCATAGTGTAATATTACATAT
TAGGGTCCTTTGGTCATGTGGGAGTCACATTGTTCATTGT
GTTTAGTAATTGATAATGTTTTATATAGTATCCTCTTATA
AGTTTTGCTAGCATGCATCAATGTCCCTAAGTCCACTAAA
CTGAAAATCTCTTGAGATCACTCTTCTGAAATTGAAAATT
TTAGGACCAGTTGCTTGACAAAGAATTCACTAATAGTAAT
GCCACCTGAAGAAGCCACTCAGCAGTCAGTCACCTGATCT
TCCCTGGCACACGATGAACATGGCCTGCACCAATTCAAAC
TCCCACAGTGAGTAAGAGTCCAGCAGGTGCTTACTGTATC
TGTGCTCAAGTAATGCATAACTCACAGTGACACAGGTTTT
CATCTAACCCTGTGTGCTGCCAGAACTGTAAGTAGCTTCC
TGGGGTGGGACTAAGAAAAGGGAACCCTACAGTGGTAGCA
GCAAGAGAGTAGAGAAGAAGAGCAGCACATCTTACACTCC
CTTTCCTCCTACTATTGTAATTTTTTTCACAATGAGATTC
TTTCCAATAAATCCGTCCAGTCAGCAGGACTGCCTTTATG
CATCATGTGTGTCATGGCAACATGACACAAGCACTGTTCT
CACTGATTCCTGGATTTAAACATAAAACTACTCTGAACAT
GTAAGGTACTCAGTGTTACGTAGTGTTTACTAGTCAAAAA
GAATATATTCCTTTTTAAGAAAAAGTATTAAAATAAAATG
GTCTATAGTAAAACAAAAATAATCAATTGCTCTGAACACC
AAATTTTTATGAAGCATGCAACACTAAACCAGACAGATAG
ATATTTGTTGGAATCCAATCTTTAAAATGATGACTGAGTT
CCTAGTAAGAGGTTGTTCATTCTAGTCACCTTAATAACAG
AATCAAGAAACCAACAACACAGGAAGAGATCTATGACTAT
TTGAGCCACAAACAGTGCCCAGTTTGGTGCATATGACACA
GAATCCCTCCCTCCCTCCTTTTTTCCTTCCCTTCCCTCCC
TCCCTCCCTCCTTCCCTCCCTCCCTCCCTTTCTCCCCCCT
CCTTCTTCCTTCCTTCCTTCCTTCCTTCCTTCCTTCCTTC
CTTCCTTCCTTCCCTGCTACCTTCCCCCTTCCCTTTCTTC
CTTCCTTCTTCATACTTCCTCCCCTCTTCTCTTCTTTCCT
TAAATATTTATTGGGAGCTTTCCATGTGACAGGCATGTAG
GCAAGTATTAGGGATGTAACAGAGAACTTCAACATGTTTC
AGACACTCTTGAAGATTAGAATCTAAGGCAGTGAGTGTCA
CTAAGATACAGATAAATTCTCATTCAGATAAAACTTGCAG
ACCAACCTGTGTAGCAAGATATAGTCAAGTTTATTGGGAT
GGGAGGGACAGAGAGTTACTCTCTGTTTAATCCTAATTTA
TCATTTTAAACCACAGCTATCCCCACACAGCCATTTATTA
AAAATCTACTGAAAACATAAAATAACACACTGTAAATGTG
TTTATTTATGTGCCATGAAAATATTTATAACTTTATGACA
TCTTGAATGTTAGGATCCTTAGGTGAGTTACAAATATACT
AAAGAATGTATCCTATGTTAACAAAGAATACACTTGTTGA
ACAAGAATACACTTGTTCATGTATTGCTCAAGGGAAGGCA
TGATATTTTACCCCAAACTTTCCTCCTTGCCTCATTTAGC
CCAATAACTTCCCAATATATGCTGAATATGCAAATCAAAT
GGTACCCAATGATGTCAGCTAAGTTGAAAAGGAGTTTAAA
ATGATACAGACCACTTCTCTTCTACCAGAATGTTCTAGAT
GTATGAGAAATTTAGAGCTTAGGTATTTTCCAATTTCTAG
GCACCAGAATTCAGAATAGTTCTTTCTGTAATATTAGGGA
TATTATCCATTTTTACGTAAATAAGAAACCCAATTTTTTT
CATGTAGATGAGTGTAGAATATATGAATTATGTATGAATG
ATGAATCAAAGATATAGATCAGCAGTGTATATCTTTCAGG
TACAGTATTTAATAAAATAGTGTACCAATTGTAATTTAAG
AAGAGTAATTCTGAGGAGCAGTTCATAAAGCTTCCAGCTT
TGTTCTTGTGACACATTTCCTGGTAGAAATATGTTATCCT
AGACCTTGACCCTGCCCACATTACCTCTTTAGCACCCTCA
TGTCTGGGAAAGTCCAGCCAGCTCTACTTGTGTGGCATGG
GAGAAACAAACATTCTTCAGTAGAATGAATTATGCAACCA
AACGTATCAGTGATAACTGTGGTTTCAACTACCTGGAAGA
GTAGCCAAAAATCGAACTGACCAAACTTCAGATCTCTCTT
GGCCTTACTTGAACTCATTTAATACATCTGTGACTCTTTA
ACTTTCTGCCTTATAGAAAGAAAATTAAAATGTTCTATAC
TAATATGCAGGTAAGACTCAGTAAAAAATAAAATGCTTTT
CTAGAAAAAATTCAATAAGTTGTTATTGATTAACAAAGAC
CTTTCTTTCCTAATTAGATTTTGATGCAAATTTATCATTT
AAGGTCTCTAAGGTGCTTTAAGTTTTCGAGAGGAAAAAAA
TTTTATAAACATTGTATGTAATTATGTGGGTAAATATTCA
CAAAATTATAGTGATTCACTAGAGCAACAGAGTATAAACA
TAAAATACATCTGGAAAAGAAGATAAGGAAGAAAACATGG
GTGGTCAATTTCCCAACCTATGCTCTTTCTAATAAATCAA
AGGTTGCCTCTACACAGAAATAATATATCATCTCTCACAT
CTTGAAAGCTGCTAGAATCATTTCAAGGAAAAGTGGCCTA
ATACCTAAACCATCTCCAATCAGACATAGAGCTTCCTGAA
TAACTGAATGAATGTCCCCTGCTTGCAAAGCGTTCATTTT
CTCCCTTGCACAATGCAGGCTACTTTTCGCCTTTATACCA
AGTTTGTTGTAGCCTTCAGAGAGCCACAGTCCTCAACTGT
GTTTGCAGAACATTCTGCTATCTCTCCCTTATTTATTTCT
TTTGGATCCAGCATCTGCTTTTATCCCTTGTATCTCTGAT
TTAAAATTCTCAGAAAAATCCTCCTGGAAAGGTGCTTGTT
CTTTTCACTCTCTTAGCTGTCCATTGGATGTCAATACAAA
TAAGAGACTTGGAGCAAAAACAGAACAAACCATCTTATCT
TTGAGCTGTGTAACTGCAAACAAAATCTCTTTTGTAATAC
ATAAACATGTAATATTTTACTTTACTTTGTCAAAAGATGG
GGCACTTTTAGAACATCTGCACTTTCTAGCTGCATTTACT
AGTGGTGATGACAGTGGAGTGGGGTGGGGTGGAAAAGGGG
GTCAGAAAGTTGACACTTTTGTCTCCCCTACAAAAGTAGT
TGTTCTGAAAGTCGCAACTAAATTCATAGTCAAAATGTGT
AAATTTAGTGGTTGTTAAAAATAATCTGAGTTTTCAGCAG
AGAAAGATAACTGATAATCACCAATAAGAAATAACTCTCT
CTGGATATTCTTTAAACATATCCAATCCCTCCTAGATATT
TCCCACTTTGTGAATTGCATTTGCAGTATTGGGAAAATGC
TGATGTAACAAATACTTCAGAGTTTTCTCCTGTCTTCCAC
ACAATGCTAGAGGATACACACGATTACATGCACCTGTATT
GTTTGGTCGTTTTGTCTCCTTTGGGAAGAATCAAGAGGAT
GAATTGATCCAATTTGGATGCAGAATCCATGGGAAAAGCA
GCTCTTACTATGAGAATACATTGCATTGATAAAACTGCAC
ATATAAAAACAATATTGAACTTTTGCACTGCTCACTGAGT
ATGTGTTTGTGTGCATGTACACATGAAAGCCCCTGCACAC
ATCTACAGGAATTAGCTGGTCATTTCAGACATCAATAACT
GCTGGCTCTTTTATAAAGAGGATGCTGTGTCTTCCATTTT
GGACACCTGTGAAAAATGTTCTTAAATCACTTTCTGTTTT
TATCATTAAATGTGGGAATATACCTAAAAACCAGAGCAAA
AACTATTCTTCATGGGAGGTCTGAAACATTTATCATTTTT
TTTTCTAAAAAAGTAGGGAAATTCTGTATTTAGCCTTTTG
CAGTAGAAGGTAATGAATAACTCTGAGATCAGATAACTAC
TAGAAGGTTAACTCTATTCTATTAATTTTATTAATAAACT
AATGATGCTTACATTTAAAGTTTGAAGGCTTAGGAACTTT
GAATTGGCAATTTGATCTTTATAAATTAAAAAAGAGTAGA
TAGCTAACAACTTATTCTATGTTCACCTTAAATAATTATG
TATTAGGGAGTTTCAAGAGGAGTTTTCTTTTTATTGACAA
GAAAATGGCACTCTTCCTCTGAAAAAAAAAAAAGTTTTAT
TTCTAAAAAACAAATCAAAACAAAAAAGATAAAGCATGGG
AATAATGGAAGAAACTTAAAAAAGAAACCAAGACATTACA
AGAGATACTTAGTGGCTATTCCATTCACACAAACTGCCAC
ACTGAGATTTAGCAAAAATGTTGTGGTTCCTCTTAATCTG
GCTCCATTACTAATTCTTAGCCACCACCCCTGTGTTCGCC
AACAAGTGCCCAATGTTCCAGTCATACCAGATCAAAGAAG
CCTTTTTATCCAACAAGAGAGGCTCCTCTTGTCCATATGT
CTGAAGGGATTACGATTGTTTTACACTCTTCAACTGGAAT
ATCAGCACATTAAAGCTTTTTAACCTACTATACTTTTTTC
CTTGCTCACATATTGCCTACCGGTTAACTTTTTCTAAAGT
AGACCTTTCATCTCCTTTGCAAATTACTGAGGCAGATGAT
TTCCTCTTAGATTTCCCCAAAGGTTTTATAAAACTTCTCA
AGTTCATTCTGTATCTTGCACAGCTGTGGCTTGTGGTCTC
AAGAGGCATCTGAAACGTGTAACAACTCAGAAGCATCAGA
TGTTAGACAACTGACCAGTGTGCATGCTCCTTGTCCAGAC
ACCAGTCCCCACGAGCTGATTTCTTACAACACTCAAACTC
AAACCTTTTCTTCAATTAACATTATATTTCTGACTTTGAT
GCTAGTCTCCTTGCCAGACACATAAAACCTGAACTTTCAG
TCGGGCGTGGTGGCTCATGCCTGTCATCCCAGCACTTGGG
GAGGGCGAGGCGGGTGGATCACCTGAGGTCAGGAGCTCGA
GACCAGTCTGGCCAGCATGGTGAAACCCCGTCTCTACTAA
AAATACAAAAATTAGCCAGGCATGGTGGCGGCATCTATAA
TCCCAGCTACTCTACTGAGGAGACTGAGGCAAAAGAATCG
CTTAAACCTGGGAGGCAGAAGTTGCAGCAGCCGAGATCGT
ACCACTGCACTCCAGCCTGGGCAACAAAGTGAGACTGTCT
CAAAACAAACCAACCAACAAACAAAAACAACCTGACTTTC
AGTCACAATTGTTGTCTTTCCTTTCACATATGAATGGTTG
ATTCCATAGGCCTACCTCTATTTCCAGGTTATTCTTTGTT
TCCAGGTAATTCATAAGTTATTGTTCATTGCTCAGAATTA
TTCCTTCTGTCAAATGATTTTTTCCATATCCCACATCTAT
TCTGAATTTTATTGTCACTTCCTGTTTCTTTAATCAATTT
CTTTTGAATTGGCATATTTAAAACGTATATATTTATCAGG
TACAACATGATGTTTTGAAATATCTATAAATTGTGGAATG
GCTAAACCAACCTCATTAACATATGCATTACTTCACATGT
TTACCTTTTTTTTTTTTTTTTTTTTGCAGTGAGAATGATT
AAAATCTACTTCCTCATTGATTTTCAAGAATACAATACAT
TCTTATTAACTATAGTCACCACGTTGTACAATCAATCTCT
TGAAGCTAACTGAAATTTTGCCTCCTTTGACCATCATATT
TCTAGTTCCCCACCTCTTTTCACCAGCATTCCTCCACTCT
CACTTTAGCTTCTGGTAACCAAACTCTACTCTCTGCTTCT
ACAGGGTTGACTTTTTTAGATTCTGCATATAACTGAGATC
ATGTGGTATCTGTCTTCTGTCTTTTGTGCCTGGTTTATTT
CACTTAACATAATACCTTCCAGGTTTAACTTTGTTTTCAC
AAATGACAGGATTTACTTTCTTTGTTAAGGCTAAATAGTA
TTCCATTGTGTGTATATATACTACGTTTTCTTTATCCATT
TATCCACTGATGAACACTTAGGTTCATTCCATATCTTGGC
TATTGTGAATAATGCTGCAATCAACATGAGAAAGTAGTTA
TCTTTTAGATGTCTTGATTTAATTTTCTTTGACTATATAC
CCAGTAGTGGGATTGCTACATCATATGGTAGTTTTATTTT
TAATTTTTTGAAGAACTTCCATACTGTTTTCCATAATAGC
TGTATTAATTTGCATTTTGTCCAACAGTGTGCAAAGGTTT
CCTTTTCTCCACATCCTCACCAACATTTATTATTTTGCAT
TGCATAGTAGCCATTCTAACAAATGTGAGGTGATATCTTA
TTGTGGTTTATAGTTTTAATTTGCATTTCTCTGATGATTA
GTAATATTGATCATTTTTTCATGAACCTCTTCGCTATTTA
TGTGTCTTCATTGGAATAATGTCTATTTAGATCCTCCCCT
TATTTGTAAATTAGGTGATGTATTTTCTTACTATTGAGTT
GTAATAGTTTCTTATATATTTTGGATATTAACCCCTCATC
ACATGTAGGTATTGCAAATATTTTCTCCCAATCTGTAGAT
TATCTCTTCACTCTGTTGATTTTTTATTGTACAGAAGCTT
TTCAGTTTGAGGTAATCCCATTTGTCTCTTTCCACTTTCG
TTTCTTGTACTTTTGGGGTCATATCCAAAACATTGCCCAG
ATTAATGTCATTGACCTTTTCTCCTGTGTTTTCATTTACT
AGTTCTACCGGCTCAGGTCTTATATTTAAGTCTTCAATCA
ATTTTGAGTTAATTTTTGTATATGGTGTGAGATAAGGATC
CAATTTCATTCTTTTACATGGGGATCTCCAGTTTCTCCAA
TACCATTTATCGAGGAGACTGTCCTTTCCCCACTGTGTAT
TCTTGGCACCTTTGTCAAAAATTAACTGACTACAAATTAT
TAAATTTACTTCTCGGCTCTCTTTTTTGTTTCATTTGTCT
ATGTGCCTATTTTTATGCCAGTTCAATGCTGTGTTGATTA
CAATACCCTTGCAGTATATTTTGAAGTGAGGCTGTGTGAT
GCCTCCAGTTTTGTTCTTTTTGCTCAATATTACTTTGGCT
TTTCAGGTATTTTTTGTGGTTCCATTAGAATTTTAGTTTT
TTTTTTTTTCTATTTCTGTGAAAAATATCATTCAAATTTT
GATATGATCTGTATTAATTCTGTACATTGTTTGGGATAGT
ATGGGCATTTTAACAATATGAATTCTTCCAGTTCATGAAT
GTGGGATATTTTGCTGTTTATTTACATTTTCTTCTATTTT
TATTCTTCATTTATTTTGTTTTATAATTTTCAGTGTACAA
ATCCTTTATCTCCCTGGTGAAATTTATTGTAAGGTTTCAT
TATTTTTTTGTAACTTTTGTTAATGGAATGTTTTCTTGAG
TTTTTTTGGATAGTTCATTGTTATGTATGGAAATACGACT
AATTTTTGTATGTCACTTTGGTAGTCTAAAACTTTATTAG
TTTTAATGGTTTTCTGATGGCATCTTTAGGATTTTGTATA
CATAAAATCATGCTATCTGTAAACACAGACAATTTAGCTT
TTTTTCTTTTCAATTCAGATGTCTTCTATTTCTTTCTCTT
GCCTAATTGCTCTGGCTAGGACTTCCAATAGTATGTTAAA
TAGAAGTGGTGAGAGTGGACATCCTTAACTTGTTCCTGAT
GTTGAAAAAAACTTTCAACTTTTCCCCACTGAGTATGAGG
TTAACTGTGGGTTTGTTATATATGGCCATTATTGCACTGA
GGTACATTCCTTTTATACCTAATTTGTTGAGAGCTTTTAT
CATTAAACGATGTTGAATTTTGTCAAATGCATTTTCTGTG
TCTGTTGGGATGATCATCAAGTGTTTGTCTTTCGTTCTGT
TAATGTGGTCTATCACATTTACTAATTCGTGTATGTTGAT
CCATCCTTGCTTCCCTGGGATGAATCCCACTTGATCATGA
TGCCTGATCCTTTTAATGTGCTATTCAATTCAGTTTGCTA
GTATTTTCTTGAAGATTTCTCATGTATGTTCATGAAAGAT
ACTGTCCTGTAATTTTCTTTTCTAGTAGTGTCCTTGTTTG
GCTTTGGTATCAGGGTAATGCTACACTTTTAAAATGAGTT
TGAAAGTATACCCTCTTCTACATTACTTCCTAAGATTTTC
TTTAAAGTAAATCACATCTAACTGAATTCCTTTTGTAACC
ATTTACTTTTTACAAACATTTAAAATATGTTTTACTATAT
ATCCAAACCAAGAAGGATAAACAAAGATTGGGTTTTCAAA
CAATGCTGTATACTCAGTCAGCCTCTTCATTTTTTCATCC
TTTTCCATGCCTTTTATCAAAAGAGGATGCACGCCTTCTC
ACAATCTTACCTCCTTTAGAAACAGTTAATGACCTTGTTT
ATATAAGGGCATTCAGTTGTCACACCCAGCTTTTACCTCA
ACCATGCAATGCTCTTAACCACCACACTGAATTACAGTGA
ATCTTGCATTTTAGACTGACGTATGGAAGCTTCACGTTGA
GAATGACAGACTGACCACATATAAAGAGCCTCCTTCTTTG
ACAGTTCAAAATTGCCTTTATCAGCCATGGACTGCTTACC
CTCTGACAGTTAAGGGAGAAAGGAATACACTTTTAATATA
GAAGATGCAGGATATTTAACAAACATATTTTAGCTACTGT
TTTATTTTATTTGTTGTTACAGCATCTGGAACCTAAGTCC
TAACCAATAAACAAATGGAATGAGGTCTTGAAATAGTACA
GAATAGGAAGTTTCATCCTTTTATGTGAAATAGGACTACA
ATTTTGCACTTCTGAACATGTGACCTGAAGTTCATATCTA
CTGCATAAAAGTATGATTTAAAATTCTGATAATTACTAAT
ATAGAAAGGATCAAGATATTGCAATAAAGGATAAGAGAGG
TTAGATAGTTTTCTCAGATATGGTGATCAGAGAGAACTTC
TCTGAAGAAGGGATGTCTAATCAGTGATATGAAGGGTAGC
CAGGAGCTGTCCATGTGAAGAGAAAGGAGAACAACCTTCA
AGGTGAAGGTCCTGGAGGAGAGAAAACCTTAGATTGTGAG
AGAAGCTGAAAGAATTCCAGGTGACTAGACTTTGCAGGCT
TTTGGAAAAGGAGCCTGAGATAGGTGGTGAGCTAGGCTTG
GGTCAGAATGTGCAGGATCTTGCAGGCCAAGGTTAGGAGT
ATGGATTTTGTTCTTGATGCAATGATAAGCTATTAAAGGA
TTTAAAATAAGGGAATGGTGTGGTTTAAGTAGTGTTTTTT
CAAAATGGTTTTGGTTGCTGTGTAGAGGGTGAATTGAAGA
GAAAAGAGCAAGAATGGAAGCAGCAGTAGCAGTTTAAAGG
CTGTCATAGAGCCTAGGAGCAAACTCATGCTGACGATGCA
GAAAAGGGGAGAAAAATGGAATATCTGATGGGTACTGAGA
TACATTTTGAAGGGAGTTTGGATAAGAATTGCTGAAGCAC
TGGATTTGAGGAATATAGAAGAAAGGAAATAAGAATTCTA
TTTTGAATATATTAAGGATAAGATGATTGTGAGATGTTTT
CATGAGTCAATTTATGCTTCTGTAACAAACAATCCCCAAA
TTTCAGTGATTTATTTTATTTCTTATTTCTTATTCACCCG
ACAGAACTCCATGGGTTTTCCTGGTGACTTCATGCTCTTG
GAAAACTCTTCTCCAAGTGGTGGTGTACAGACTTGGGATC
TATCTGTGGCTTTGCGTTTCTCTAAGTCCTTGGGTTTTGT
TTCAGGTTTTGGTTTTCTCTCCATTCAGCTTGTTAGTGAG
TAAAGAGCAAGTGCAGAGAGGGAAGATTGTGCTGAAGATT
TTAATAGGCCAGTTCAGGCAGTGTCATTCATGATGTCCAC
CATTCCACATTGACCAAACTCAATCACATGGCCCACTTCA
ACTGCTGGGAAATGTAGTCTACCTATGTGCCCAGGATCAG
AAGGAAAGGTTGTAGTAGCTTGCCATCATATTCAATGGGG
ATATAAAATGGTCTCCCAAATAAATTTGAACAAAAAAGAA
GAAACAAATGTTTATTGAATCCCACTTCCAATAATGTAAC
CTAAGCATCTCGGGGATTATAAACATGAACAGTCCTTCTG
TGTGACCCACAAAAGGCTGTGGAATTTAACTGTAAAAAAA
GATACTGTGTAGATATTTGAAAAGTTGCAAAAGAAAACAA
TGGGATATGTCAAAGAGAAATAATTACCAAATAAATCATA
TAGACAGGCATCACACATTCAAGGGAGGGAAATTCACCAC
AGTCTAAAGGGAGTTACAGAAGTTTCCAAAATGAGTAAAA
GTTTTATGTGGGTTATGAAAAATACATCAGAGTTGTCCAG
GAAACAAGGACAAAAGAGACTTTTCTTAGGCAGAGAGAAA
TCCATTATTAAAAATGAATTTTTCCCTATTTAAAATAACT
GCCTTTTTGTCATTATTAGCACTCTTAGAAACAGTAGATT
TAAATAGGCTGAATAATTATTTAGTAATCAGCTATGAAAT
AACTATAATCAAAATGATATTTATGTGGCTTAATGTAAAT
TTTCTCTTTCCAAATATACTTGTGCATATAGGCACAGCCT
CAACTGCTAAACAAAGAGTGGGCTCTTTCACACTTTGAGC
TCAAATCTATGACTCACTTTCTGTGCTCTCAGTTTCTTGC
TTTACATAATAGAGGAATAAGATGCCAGGGCTCTCTAGGG
GATCCAGGTAATTGTCAGTTGGCTAGGAGAGTTTCTACAT
GTTTTATATACACAGAGATGATTATATGAAGATCAGGAGA
AAAGTGGAGCAACTAGCAACAGAGTCAAGAAGTGGGAATG
AAAGATGATTTGTCTACATGTAGAGAAATAACTTATTTCA
ATTGTTATGCCTGTCATTGGGTTCAGACACTTGGATCTAG
CAATCAAGCTTGGAAGATGGAGCCAGGCTTGTAGAGAACC
ATCATGATTCACTTCTTGTAGACAGCCTTTGGCTATATAT
GAAATAGATTGATGATGATTATAATGTTAATAATAATAAT
AATTTGCACTTAGTAGCTTTCATATTTTCAAAGATGTTAT
AAACATTAACTAATGAAGCCCTACAGCAACTCATAAGGTA
GCTATTACCTGTATTGTGCAAATAAATAACCACGGCCAGC
AAAGGTTAAGTGGGCAGCCTGAAGTCATATAGTAATTCAA
AGCCGGGGAAACGGAGATTGATTTCTAGCCACAATGTTGG
CTCCTTGATGTCTAGACCACTGTCCTTTCCTAGGCAAAGG
AAGCTAAGAGTTTGCAGAGCAGAAAATGGGTTATGAGGGA
AAGAGCAGAAGTCTGAGGTTTACGAGTATGCGCAGGAGCT
GGGTTAGAATTTCCCAGAGTCAGTAATCCAACAGGGACAC
ATACGCGAAACGCTGTTCCCGCCAGAGCTAGCTTCCGACG
CAGGCGCTCCGCCGCCCTCACAGCGGAGTGATCAGTCTCG
CGGCAGTGACCCGCAGGCACGCTGGGCTTCATTACCAGAA
TACAGGCAACTTTCAGGTAGAAATGAGGCTGTTTCCTTGA
ATTCCTTAACATTTAACACAGTGCCTGGCATATCTGATAT
AATAAATAGATATGATGTAATAAATATGTTTTGAATCAAT
AAATGAATATGTAAAACATTTTTGTAAACTTGGTCTGAAG
TATAGAAAAAAATCGCTGTAAAATGAAATAATTCCAAAAA
GCAATGAAATTACTGACTGAATTGAAAGAAAAGAAACCTT
CATGTAGAAACCTGAAGCATTAACATTGGTGGAAAATATC
GGGCTTGGAAGACAGGCCAGAATTTTCTGTGACAATTGGC
TACTTACTATCTTCAGTTTACTCATTTGTAAGCGGTAATA
ATAACAAATAGGAGCCTCAGACAATTGCTACAAGAGTCAG
CTGAGACAGTATGTGCAGATCATCTCTCATTAGATCACGC
CAAGTCCAAAATACGGATTTGTGTTCTTTCCTCCTTTGAA
AAGCAATCGTATCTCTAAACCTTAATAGTTGTAAATGTTT
AAAAGTACTACTCTTGCCTCTATGTAGAAAAAGCTATTTT
CATATGGACAATGCTTTCTCAGCAAGGCAAAAGGAGGGAA
ATATTGAAACAGTTTTCTCCCTAATGCTATGTGAGAAAGA
AAAGACATGCACAACTTGCATTCCATTTAAGCCACACAGT
CTTAAGAAACACCACATAAATGAGCAAGTTGGAGGTTAGC
TAATTTATCTGATACAAACAGTCCCAAATTAATTTAAGGA
CCTCACATATCTAATGTAGTAAAGACAGTGGATTTTTTTT
TTTTTTTTTTTTTTTTTTTGCAGCCTCTAGAAAATTCCAC
TTTAGATAATAGTTTATACCTTTAATTTGTATTGAGCTCA
TATGGTGTCCTTAGCTTTCTCTCCTTAGCTATCATGTCCC
TAAATGGACTAGGGATTGCTGAGAGCATAATGAAGGATGA
ACAGGGAGGGCATGGAGGCAGATGCTGAGAAAGCTCACTG
GAAAGCTTAGTTCAGGAATCTAGGAGACAAATTCATATGC
TGCCTGATAATGCTAGCTCCAAAAATTAGGAAAACAAAGT
ATAATTGGGGTTACACCTTAGAGTACTATAAAGTAAATTA
GTTACCATCTTTATTAGTTGATTAACATTGCAATGTATCT
CTGGGTTTAACACAAATACAATGTGAGATCACTCTTAAGC
TGAGCCACCCACAAGTGGATTAGTGTGTTTGGCTCTATTA
AAAGCTTTGCAAAGAAGCGATAAAAACTTAGTTTTGAGTG
GTGAAGAGACATAATTTTATATCTGTCATTACCATTAGGA
CACACCAATGTAGAATTGAGGGAAGTGAATGTTACAACGA
AGCATTTATGTTTTTGATACATTCTCAATGCATCAAATGT
TTGTATCACACTAATTTCTCTTGCTTGAAGAGAATAATAT
TCCATGTGTAAGTCTGTTACTCTGTCAGATAAAATATAAA
CTTGTTAGTAGTTGTTAAATATAAAATAAATAGTTTAAAT
CAGAACACCAAGCAAATAGAATCTTTTTCTTGAAGCCAAA
TTGGTTCACACACTCACACCCTTCATTAATTCTGTTGATT
AGCATGATTCAAATTCTGTATTTGAAATTCAGAATTGCAA
CTTAATTGATACTTGCAACTATTGTCATTTCTCATTACAC
ATGTTCAGCCTTAGCATGGATTTGGAATTTACATTAATAA
ATTTAAAATCCCTGCATTTACTGTTCTCATTTTTTCCTCT
CTCTTATCTTCCTAGTGATTATATTTATCATGAAGGATCA
GGTACAAGAATCAACCTTTTACAAATATACTTTGATCTCA
CAGAATCAAAATACATAAAATCACAAAATACATAAAATTT
GTTTTTAAAAATTAATATGAAAACAAGTGAATTTAAGAAA
ATACAGAGGAAATCGAATCAGCTCAATAATTATATACTTT
TTTCTGAAAAAATTACTAAAAGTGTTTTTAAAACCAACCT
ACCACATTCTTCTGTAGTGTTTTTAATACCTTCCCTGTTC
ACCAGCATACACATCTATATAACAATTCTCATTCAAATAC
GGTACATCTATTTGCAAATAATATAATGGTTTGGAGATAA
TATATTAAGAGTACTAAAGCAGTTCAACACTAACTATACT
TTAGTCATGCTTTCAACATATTTGAAAACAAGTTTATTAG
AATTAATACATAAGTAATCAGAATAATAAGTTAAATAATA
ACCATGATTGATGGAAGTATTAGTTTTTGAGAACTTTGCT
TTAATGACTTTTGAGAAATGTTGACCTAGACGTCTCAAAT
ATTATTAATGGTCCTAAATGATTTCTGTGTCCATCAAGTC
ATTTGCAACTGTGACTATTTCCATAGCTGAGCTGATGTTC
TGAGCATACCCTAAGCTGAATGGCACACAGTATTTTCAAC
TTGACAATGGCTGCATTTTAATATTTTTGCTGATGATCTT
GTCTTCCTGTTTCTGTTACATATAGTTGGCAGGTATCATT
TAGAAACTCATTCAGAAATGTAAATGTGTCAAGTATATGC
GCTATAGTGAGCATTTAAAAAAGTTTCTTCTCTGGCATTG
GTGTCAAATACTGTTCATTAAAGTAGGTTACCTGGGAAAA
TGTTCACCTTTTTGTGCAGACTAGTTAGGGCACTTTTGCC
TAAAGACAAGAGAATGGGCTAAACACATTGCTCAGCTTTC
TTCTGGTACTGTGAGTTTCCAAAACACTGACTTTTGTCGG
CATCTTTTTTCCTTCCAATTTGCAGATTTTTGGTGGCATT
TCTTTTCCTGGATTATTTAATTATTGGTGATATTTGATAT
AGACTAGGAGTGAGTCTGCTTTGAAATACTTTGAAATGTT
TTTAAACTTGCTCTGAATTCTATTAAATGTATTTACATGT
GGTTTGCACGTGAAATGTGTACATCCGTACAAGAAAAAAA
CTCTTAGGTGGAAAATGAGCAGGGACTAATAAGAAAGGTT
TTCTAAAATCCTTCCTAAGTTTCATGAGTCAAATCCAATT
AATTCATTTTTGATGGATCAGTGTAGGAAATTTAAGTTAC
ACAAACGATGAAATACAGTTTGTTTTCACAACAGCAAGTA
TGATTACATTAAATGTTTCTAGTTGGAATAATACATAAGA
ATATTAGTAGTTTCATTGATTTGAAATCCAAGTTGATTAT
ATTACTCCTTTTTTGAGAGACTTATTCTTAAATGGGGAAT
GAACACACAGATCAGAAAGTCATGGTCTGAAAAGAAAGTG
TGGCTCAGCATTTCCTTGGATAATGTGCTTGACTTTCAGG
GCCTCTACTACCTCATATAAAAGGTTTTGCTATCACTATA
CAACCTCCAACCTCACTTCTAGCTTGAAATACTGTGATTT
CAAATGTACTCCTGGGAAAATGAAAAAATAAAGTCATGCA
CTACTTAAGTACTAAGCATTCAGATTTTTTATATGAATGA
AAGAATTAACCAAAATAGTTTTTCAAGGAAAAGGAACTAA
ATAATCAATAATGAGAAAAAGGTCAGCATGATGTTAATAC
AAAACGTTTACTTATTTATTTATTTATTTTTTCTAACTTT
TTTTTGAGATAGGGTCTCACTCTGTTGCCTAGGCTCGAGT
GCAGTAGTGAAAGCATGACTCACTGCAGCCTCAACCTCCT
GGATTCAAGCAATCCTCCTGCCTCAGCCTCCCAAGTAGCT
GGGACCACAGGCACATGACACCATATGGAGAAAATTTATT
AATTTTCTGTAGAGATGGTGTTTCCCCATGTTACCAGGCT
GGTCTTCAACTCCTGGGCTCAGGCAATTCTCCCACTTCAG
TCTCCCAAAGTGCTGGGATTGCAGGCATGAGCCACCACTG
CACCTAACCCAAAATGTTTAATTGCCATAAAAAATTGTCT
AAAGGCTGTGTTGGAAGCTGGTGATTTTTGTGATGATGTT
CACTTATTTTTGGCATTTCTCAAATGATCAGTTTACAGTA
ATGTTCCCCTGCTACCCAGGGGGTAGCAAAGTGATGCAGC
CTCACTTTTTCTCTAAAGTATTTTTTGGAACAGACAATCA
GAAAAAAGGGAAATGGATCCTGCTGCCTCTCCAGAAAGAC
CATGATCTGTTATCACTGGTTTGTTCACCCTGTCATCTCT
ATCCTCACTCCTCAAGGGTCTGGGAGAGGGACGGCTGCAG
TGATGTAGGGAGATGGTCACATACCTTTCCTCTCAAACTT
CTTATCCTGCTGGTTTCCCTACCCCTGGACATGATAAAGT
CCCTTCATTGAAATAACAGCTAGATCTCAAAACCAGCACA
TTGAGGATGAATGGAGGTTGTATTTTTAAAAAGATTGCTA
TCTAGCACCATATAAGGAAAAAAAGTCTTACTCACTTAAG
CCTTCAAAAACACAGACTCAAAAGGGAAGATCCTGAGTTG
CTTCCTAGTTTCCAGATGTCTTTCTCTCTATGATCCTTTA
TTTACCCAAAGACCCTTGAAGGCCTCTAGTCTTGTGTACA
GCCTCTTTTACCCCCAATTAGGAAACCCCTAATTAGGAAA
CCCCTGAGGGTTTTCCTCCTCTTGTTCTTTGAATTTTGAC
AGCCAACCTAGTACTTCGGCCTTTACTTAAATGTTAATGA
AAGTACTCTTTAGCCTGGACAACACTAATTCTCTTTTTTT
TTTTTTTCTTTTGGTTGATAATGTCCAAAGATGCCTGCTT
TATTTCCTGTTAGGTGATTGCATTTCAGGCTGGTTACATC
AAATAACTGTCTAATTACCAACTAATTTTGTGCCTCTGAA
CTACAAATCAATAAGCCGATTTGGCAGGGAATAACAGTGT
CAACAGCTTGTGAGGGGCTGGGTTTTCCAAATAAATGGTT
TGGGTTGGCAGAGTGTTGAGTGGAGCCGAGGGTAATGTCC
AGGATTGTTTAAAGGCCCTGACAACTGATTAAGTGAAGCT
AAAGCCCCATAGGTCCCTAGGCCAAAGCCCTCCACCCCAA
ATCCTAAGAGCATAGTTGTTGCTTCTCTTTTGGTGAACTA
TGGTCAAATAAGAGGTTGATCTGCCTGGGACTAGCAAAGG
GAATTCAATGCCTGTTCGTGGCTGGCACACCCCCTGCCCT
CACTCCCACCCTAAGGTCCAGCTCCTTCTACAGAAAATGT
GAGGCTTCTGGTAATTCCTTGTCATTTTAGTTCTGCTTTG
AAAAGAAAAGGAAATGACCATAGGGTAGCCAAAGTGGGTG
CAGACACTTTGGCAGAGGTCCAGTAGCCTCAGGCACAGAA
CTGGGTGGAGTGAGAGGTCTGTGCTGGCTAGGAAGTGCTC
CTCTAAAACCTCAGGGCTGAGTTTCTTGGGAACAGATATC
AAAGGGAAGAATTTGTTAACAATATTTCAAGATCATGGGA
GCTGTTCATATAAGCACGCAGAAACTCGGAGAAGGTCAAG
ATCAAGGAAGAAAGAGAGATAAGAAAGGAATGAGAAGCTC
TCATCACGAGGTGGGAGCTCAGTAACAGTAAGTCATTATC
ATATGAACTATTACCTTCGCTAAATGGTTTTTCTCATCCT
AAAAAAAACCCACAAGCTTCCTTTTACATTTGAGAAACTC
TTGTCCAAGAACACATCGATAAGCTACTGTTTTTCCCCCT
TACTAAAAGAAACTATGTCACTTAGAAAAGGACTTTCTCA
CCAACAGCTGTAAGCTGAGGCCTATCAAGACTCTTTCTCT
GCTTCACCTCCATGTAGCTGTCACCAGGCAGTTCTTCTGG
CTGTCAGGGGCTCTGTATGTGTGTGCTGATACTAGAGTCA
GAGCAAGAGCCCTGATCCATTGGCCCTTCACGCTCACTCT
GTGGAAGAACGCCCTGGCAGATCCTTCACCAAAAGCTAGT
GACTTTGTGAAAGTGATGCAGTCCTTGTTCTGGCTAGGCT
ATACCATCTCGTGAGCCCAAGCAGAGTCTCCAAACATGTT
GGATTCTGCTGTTGCTGGGAAGACACACACCGCAGGGTGC
TAGCTGGGGAGTGAATGCAGAAGCAAGACACCACAGAGAG
GTTGGACACTTAGGTTGTGTGATTCAAGACACACTGAATA
AGTCCAAGGGTGGAAGGAAGAACGGGGAGGAGAAGACTGA
ATTCTAAATAACATCTCAGAAGGCCAGAGTCCCATTAGAT
GGGCTCTGGATTGAGCTTTTCTGCCAGGAAGGTATTCACA
AAGGCCTCCACAATGGCAGGGGTGATCTCCTCCCACGTCC
ATCACATACTCGGTTAGTGTTGACATGTCCAGGGTAGTGA
GCAAAGGGGCAGCCTCAGGAGGGTTGGTGTAACCTTGCAG
AAAGTCAATCATGTCATCCTCCCCAGGTACAAAAAATGGA
AGTGATGCTCCTTCTCTTTGGCTTTGCACTTGGCAATGAT
TTTCTCAGCTATTGGCTGAATCAGTTGCTTGGCTTCCTGG
GACTCTGTCATCCTCAGAATCTACAAAAAGGAGGAGGTAG
GGGCCAGCTGAGCTGCACAGTGTTGGAGTCAGAGAGCTTC
AGCATGGGCTTGGGTGCCATGGGAACTCCCAGCCGTCCTC
GTCGTTAAGCACCTCCACTCACCCCGCCACATGATCACCT
CGTCCTGTGGGTCCAGCACAATGAGCATGAGGAATGCCTT
GGATTCTATACAGCCAGTTGGGGTCTGACCTCCAGGCCTC
TTCAGTGTAGGGGATAGTGAGTCAGAACCTTTCACTGAAG
TACTGTTTGAAGGACTCTTCTGATCTGTCTTCAATGACTA
AGATAATCTCAAAGTTCTGGCCTGCCTCGTTGATCTTCCA
ATAAGATTCCACAAGGACCTGGGTGAGGCTTTGGCAGGAT
GAACACCCATGTGCAGAGAAATAGGGTCCTATGTAAGACC
TTTCGGGGCTGCCGCTCTCCAGGTACTGTGAGTCATTTCT
AAGGAAGGGACCTGCAATGACTTCCCTGAAGAATTTAGGT
CCCCAAGGGAATTCCACACCTTCGGGGTAATCTCGGATCA
CCAGCAGCCCATTCTTTCACACAGGCTTTCCAGTGGTGGC
ATCTATGAATATCAGCAATGGAATATTGGAAATTTGGTAT
TTGTTCCAAAGTTTCTGTGCTTCTCCTTGTAGAGTAGTGT
CAGCCAAGGCATGCCCCGCATGAAGTCCTACCACTGCCAC
TGGTCGTCCTTGCTGTTGCTCATCACCAGCTTCTAACCAA
GCTGCTCCTCCAAGAAGCCCATCTTGGCCCACCACAACCC
CAGCGCACAAGCAGGTGGGTAGGCAGGCAGCGGCGACCCT
GATTCCTCTGTGCATGTGGCCTGGACACTGATCATTCTTA
ATCGCAACAAGGGTGCTGGTGGGCACTCTGATGCCAGGTT
CAACTCCCTATCATGGAGAGCTGTAGCTGATTTTTTATCT
AATTACCTAAGAAGCAGCATGCAAAAATAAGTGAGCACCA
CTTATTTGTCTTGGTAGTATATTAGTCCATTTTCACACTG
CTATGAAGATACTACCCTAGACTGAGTAATTTATAAACAA
AAGAGGTTTAGTTGACTCATAGTACTGCATGACTGGGGAG
GTCTCAGCAAAGTTACAATCGTGGTGAAAGGCAAAGGGGA
AGCAGGCACCTTTTTCACAAGGTGGCAGCAGAAAGAGTGT
GCAAGGGAAACTGCCGTTTTTAAAATCATATCTCATGAGA
ACCCCCTCACTATGATGAGAACAGCATGGGGGCAACCGAC
CCTGTGATCCAATCATCTCCTACAAGGTCCCTCCCGTGAC
ATGTAGGAATTAAAATTGCACACGTGATTTGGGTGGGGAC
ACAGAGTCAAACCATATCATTCAGCTCCTGGCCCCTCCCA
AGACTCAGGTCGTTTTCATGTTTCAAAACACAATCATGCC
TTCCCAACAGTCCTCCAAAGTCTTATCTCATTCCAGAATT
AACCCAAAAGTTCAAGTCCGGAGTTTCATTTGAGACGAGG
CAAGTCCCTTCTGCCTATGAGTCTGTAAAATCAAAAACAA
GTTAGTTACTTCCAAGATAAAATGGGGGTACAGGCGTTGG
GTAAATGTTCCCATTCTGAATGAGATAAATTGGCCATAAC
AGAGGTGTTACAAGCCCTATGCGAGCCTGAAACTTGGCAG
GGCGTTCATGAAACCTTAAAGCTCCAAAACAATCTCCTTT
GACTTCATGCCTCACATCCAGGGCACACTGATGCAAGGGG
CGGACTCATAAAGCCTTGGGCAGCTCTTCTTTTGTAGCTC
TGCAAGGTATAGCTCCTGCACAGTTTCTTTCAAGAGCTGG
TGTTGAGTGCCTATGACTTTTCCATGTGCATAGTACAAGC
TGTTGGTGGATCTACCATTCTGGGGTCTGAAGGATGGCGG
CGTTCTTCTCAGGGATCCACTAGGCAGCACCCCAGTGGTG
ACTCTGTGTGGGAGCTCCAACCCCACATTTCCTTTCTGCA
TTGTCCTAGTAGAGGTTCTCCATGAGGGTTCTGCCCCTAC
AGCAGACATCTGCCTGGACATCCAGGTGTTTCCATATATC
CTCTGAAATCTAGGCGGAGGTTTCAAAAGCTCAACTATTA
TCTTCTGTGCACCCACAGGCCCAACACCACATGGAAGTTA
CCAAGGTTTGGGGCTTGCATCCTCTGAAGCCACAGCCCAA
GCTGCATCTTGGCTCATTTTAGCCATGGCTGGAGCTGGAG
TGGCTGGGACACAGGGCACCAAGTCCCAAGGCTGCACAGA
GAAGCAGGGACCTGACCCATGAAGCCGGTTTTCTCTCGTA
TGCCTGCCATACCTGTGATGGGAGGGGCTGCCACGAAGGT
GTTTGAAATGCTCCACAGATATTTCCCCATTGCCTTGGCT
TTTAATAGTCAGCTCCTCATTACTTATACAAATTTCTGTA
GCCAGCTTGAATTCCTCCTCAGAAAATGGGTTTTTCTTTT
CTACCACATAACCAGCCTGCAAATTTTCCAAACCTTTATG
CTCTACTTCCCTTTTAAACATAAATTCCAATTTCAAACCA
TGTCTTTATGAATGCATATAACTGAATGCTTTCAGAATAA
GCCAGGTTACCTCTTGAATGCTTTGCTGCTTAGAAAGTTC
TCCCACCAGATACTCTAAATCATCTCTCTCAAATTCAAGG
TTCCACAGAGACCTAGGGCAGGGGTAAAATGCCACCAGTC
TTTTTGCTAAAGCATAGCATGAGTGGCCTTTACTCCAGCT
CCCAATAAGTTCCTTGCCTCCATCTGAGACCACCTCAGCC
TGGAATTCATTGTCCATATCACTATCAGCATTTTGATCAA
AACCAAGTCTCTAGGAAGTTGCAAACTTTCCCACATCTTC
CTGTCTTCTTCTGAGCCCTCAAAAGTGTTTCAACCGTGGT
CTGTTACCCAGTTCCAAACTCACATCCACATCTTTAGGTT
ATCTTTATAGCAGTACCCCACTTCTGTTACCAGTTCTCTG
TATTAGTCCATTTCACACTGCTATAATGATACTACCTGAA
ACTGGGAAATTTATAAACAAAAAATGTTTAATTGACTCAC
AGTTCCATATGGCTAGGGAGGTTTCATCAAACTTACAATC
ATGGCAGAAGGAGAAGGGGAAGCAGGCACCTTCTGCACAA
GGTGGCAGGAGAGAGAGAACACACAAGGGAAACTGCCACT
TTGAAAACCATCAGATCTCGCGAGGATTCCCTCACTGTCA
TGAGAACAGCATAAAGGAAACTGCCCCCATGATCCAGTCA
GCTCCTACCAGGTCCCTCTCTTGACATGTGGGCTTTAAAA
TTCCACATGAAATTTGGGTGGGGACACAGAGCCAAACCAT
GCCAGGTAGTAAGCATTCTAGGTTAACTAAGGAAAGGATA
GCTTAGCATGGTTTTAACCCTGTACCTTGCAAAAGAAAAA
CCTTCAGATTTGTACTCTTGGGCCAGGGTTTCTCAACTGT
GGCATTATTGTCATTTTGGGCCACATAGTGTTTTTCTTGT
GAAGGGTTGTCCTGTGTGTTATATGAAGTCTAGAAGTATC
CAAAGTCTCTACTCAGAAGATGCCAGTTGTAGCTGTACAT
TGAGACAGCCAAAAATCTCTCTGGACATTACCAAGTGTCC
CATATAAGCAAAATTGCCCCTTTTGAGAAGCACTCTCCTA
GATGTATCTTATCTTATAAGAACTTTTACAACAGCTGTAA
CTGGCTTCCTGTTATCCTCCCAGTTATCATCATTAATGAG
ACTTTTTGTCTGTTTCCAAATTGCTCCACACCTTCCCCAA
AGTATCAGCTACTCTGTGTATCATTAAAGACATTATTCTT
ATAATTAAATACCAAGAACTTATATTGAATTGGTTTAGTA
AAGACTACTAGGGTTCTCTGCTTGTTACAATCTCTTTTTC
CTAAAGGTTTCCAAAATTCTGGTTTGTCTTAGCCTGACAA
TAAGTTAGCATTTAACTGCCCAGGTGTTGGGCATTCTCTT
TTATAGGCAGGGCTCTCTGGAGAATTGAGTTGTTCACAGA
AAATACCAGTGGGACATCTGTAGTACTCTCTTCTCTGCTT
TGTCTCTCCCTTGACCCAAATTCTCTGCTTGCATCAGGTT
CATGGTACAGTAATTGGAGGCCCAAAGAAAGATAGTTTAT
CCTAATGACATAAAAATGGTTACTAACTTACATGTACAGT
GTTCTATGAATGGATTTATGCATATTCTTTTAAAAACGTG
TACATAGCTTTATATACAAAAGCTGGGAAGAAGACAAAGT
GGAATTTCCTTTGTCCTTCCTTCCCAACTCTGTATTCTAA
TATTAGTTTAAATTTGATCCACTTTCATCTTTACTTGGAA
AGTATGAATTTAAAAAGTACAGCTTTCCAATTTTCCTTTC
AAGATATGCCACGTAGTTAAATGCTCCTCAGGCTTCTAAT
AGCAGAAAATATCCATTATGTTTTGTTTGTGACAATCAGG
GTGGAGAAAATAATGTTTTGGCTCTTCTAAGGAAGAAAGG
GCTTCTGGAAAAATGCTAGCAAGTGTTTAAATAATTATAA
TCACACACATAAAATTAAGTATTCTTAGAAATGCATTATG
GTGCTTTTTTTTACTGGGTAGGGTAAATAAGGAACAGATT
TTTATTTTTATTTTTTTAGTTTTATTAGGGACATTTTATA
AATCACAATGCAGTGAACCTCACCACATGAGTCGAGCTGG
CCCACTGCCACTACTCAGCTCTGTAAAAGCACCAGCTCTC
CTTTGAATTCCGAGAACAGCTCTTGGCCTGTGAGAACATC
TGGGGCTCAAAGTTTTGGAAAGAAATAGTTCAGGTCCCTT
TAGAAGGGCTCTCCCTGTGGTGGGAACTGGAGTGTGCACA
CACTTAAAAAGGATTTTGCAGTCCCATTGGCCAGAGGCAT
TGGCTTAGAGCTCTAGCACCAGGGAAGATCAATGTGAGAC
CAAAACAAATCCCCAAGAAGCTTCATGAAGTCATTCAGTG
GGATTCAGGGGCCCAGAGTATGTTTTGCATATCTTCTCTA
TTCTTTTTCTATGTGTTTTTTTTTTAGGGAAAATGAGTGT
ATTGTGACTGATGGGTCCTTGCATTCTCCTAAAATAGTGA
TGAAAAAAGGAAGACAATCTGAAAAAGGCAGGGGCTTAAG
GATATACTCAGAGGCGCCCAAGCAAAGCTGATTCCACATA
TAAAGTGCTGCCTCGTGAATTCTGACAGTAATTTTCAAAG
CACAGAATGTAGACGCTAACAGGTGAATAGTCTTGTCTGA
CAGTTATATGGGGGAAAGCCACTCATGAACATAGAACTGG
TGGTTGTCTAATCTACCAGACAAAAGCTCCCTTAACTGCA
CCCCTGTTTATTCACTTGGAAGGCTCTGCCCCATCCGCTG
CCAATAATGGCATGTCCTGTTCCTTGTGGAGGAGGGAGAA
ACCGGAAAAGGTGGGTAGAGAGAGGTGTACACACACATAG
GCAAGTGTGTATTTATCTTCAGCAAGAGTATTTTCTTCCT
GACTCATTCCGGATGCTTTACAATGAAGAGAGATAGTATT
CATTAAACATAATTACCTGAGTGATTTTAATTACCAGTCA
TTAAAGAGAGATACAGTCTTGTATTTTCTTAGAAAATGGA
GCACTTAGGAAGTCATGTTGCCCCTTTCTCTGATCTTTTG
GCTTTACAAAGATGCATGTTATGGAGTGTAATTTGGATAA
AGCTGTGGGAGCTCTGAGGTATATAAAATTAAATTACACT
GCCAACAAAATAAGATTTATTTGGCTCACCCTGGTCCTCT
CTTTTGAGACTCAAAGGCCCTGCCAAGTGCCCCAAAACGC
TTATTTCTGAGAGCCCCCACGTGGCATAGGTCACTAACCT
TTCCTTTTGAATCCAACATTCTTCACTATCTTTGCTGCCA
CCTTGCTTTATGGGTCCAAAGTCACCTTGCTGTGACAGTG
CCTTAGTGCAATGTTCTCAATGACATTGATGCTGTGGGTC
TGACTTGGTGAATATTGAGTACGACTGCAGTCTCTAGAGC
TCAGGAAATGTCAAAACTGACCTGTTATAAGCCCTAAAAT
GTGGTGCATCTCCCTTTCCCTTTTCACACTGTACAAGAGG
GCTGTGTGGCATTGCCAATAATTCACGAAAAGTACTTTTC
ATTCCACTTAATATTCATTTCTGCCTACGACTCTATTGAA
CTTTTTAGGTGACAAAGAAAATAACAGACATTGTAGTCAT
TGCTTGCTGTAGACTCAGTCTCCCATTGAGCTACTTTTGA
GGCACCTTTTCTCTGGATAAGTCTTCCTCAGGGAACGCTT
AGGTTCCTTATGCAAATGAACTTCTGATAGGCTACTTCCC
AGGCATCCAGACAAATTAAGGTAACAGAGTTTGGGTTCAA
GCTCAGATCCCAGCTCCTACGTATTAGTTGTAATTAGAGG
ATATTTTAATACTTTCTATTTGAAAATAAAATCAAGGGAA
AAAATGGGACAGCAATCTGTATATGCAAAATCTGTATATT
CTACAATAAGAGAACAGGACAAGCCAAGATGAGCAATCAC
CTAACATTCCAATTTTGTTTTGGAATGTTGGATCTGTAGA
AAATACTGGCTGGCTTATCTGACATTCCTTCATATAGAGA
ACAACCATTTATATTTATCTATAGAGGACAAGATAAATTG
ATTTTAAAATGAAAACACTTTATCCCTCAGTAACTTCTGA
TTCAGTAATTTCAAATCTTTTAGTAACTTTCGAATCACCA
ATAATTCAGGTTTGGCTGAGTTTTAGTGTGTTTTATTGCA
GTCTGCTGAAACTGGCAATCCATGTCCATCATACCCAGTA
ACTGTGCATTTAGTGACATAGTTGAATAACACAGTCACTA
CCCATAAAATATGACAGAAACTTTCCTGTAGCTTCCTTGT
CCTCTCTCAAGTGTTCTCATGGACTGGGGTATGGATATTT
TATCCTTGTTTGTCACTGAGCCATGTAGTGAATGACAGAT
CTATTCACCCGCTTCTAGCTGCTTACGAGTCCATTTATGA
AATTTAGGCTGTCAGTAACAGCAACCAGAAGTTCTGAACA
AGTAGATAATACAATGTTTGCCTGTCAAGATGATTATAGT
ACAACTTAAGATTGACTTTGGAGCTATCAGTCACATTTCT
ACTGGGCTCTTCCCTTCCTACAGAAGTGTGTGTATGTATG
CTATTACCTCCCAATCACCTCCAACTCTCACAAAAAATAT
CTAAAGACTTCCCAGTCTTGGGGAAATCTGACAAGAGACA
GAATTATGAGAGTCATCTTCTCTGTGTTCATCACATTTTA
GTTATTTTATAAGCCAAAACCTAAGAGCATTTTTCCTGTC
TGTAGTGCTATTCACAGGAGGCAGGGTGGGAGCACCAAAT
CCCCACCCTGTGCTGATTGGTGTGAGCCCAGGATACCTGA
CAATGGGAGAGACCTGAGACCTTCCCATATCATACTAAGT
AAAAATGCTGATAAAACCCTCAGGAATTCGGCCGGGCGCG
GTAGCTCACGCCTGTAATCCCAGCACTTTGGGAGGCTGAG
GCAGGTGGATCACGAGGTCAGGAGATCGAGATCGTCCTGG
CTAACACGGTGAAACCCCGTCTCTACTAAAAATACAAAAA
TTAGCCGGGTGTGGTGGCGGGCGCCTATAGTCCCAGCTAC
TCAGGAGGCTGAGGCAGGAGAATGGTGTGAACCTGGGAGG
CGGAACTTGCAGTGAGCCGAGATCCTGCCGCTGCACTCCA
GCCTAGGTGACAGAGCAAGATTCCATCTCAAAAACAAAAC
AAAACAAAACCCTCAGGAATTCAATGCTTTCAAGGGGGTA
AAAGTCAATGACACTCTTGTGGTGTCATTCAAAAGGAAAC
TAATATGAACAACAACAACAAAAACTAACAAAAAATGGTA
ACAGGGAAATCTGTGAGCTACGTCGTAACCCCTGGCAACA
AGCATCCACCAACTCCACTTCCTGGCCATCATTCACGCCT
GATGTTCTTGGAAATGTGTGTTTTGCCCTATCCATGCTTA
ACAAAACAACTCTCTACAGGGTTATTCCATATGATTAGGT
CTAAAGGTTTTCCCAATTCCAACTAACATATAAGCCTCCG
ACGCCCCCAAGGGTAGGGACTTCTGTTTCTTTTATTCATT
GATGTGTCTCCAGTACCCATTAGAGTGTCTGGCACACATC
AGTGCCCAACAGATATTTGTGAATGAATACACAAATGAAT
CCTGTGGTATATTTTATTTCTATGAGGCATTTCACAGCGT
TGAAGAAGACTTGAATTTGCTCCCTCAGCATTCAGGTCAC
TGCAGTTTTCTGTTTTTCTCCCTACCTCTCTGACTACATG
TTTTTTGTTTTTTGCTTTTTGTGTTTTTGGGTTTGTTTAA
TTTCCCAGCTCTTCTTCCTCCCATCTCCTTTAATTACTCT
CATTCTTAAAATTCGTATTTTTGTTCAATTTTTTAAAATC
ATGCCACAATAAGAATAGATTTCACCTGGACCTCTGTTAC
GGGAGCTTTGCTTGTAAATTAAGCTAGTATAAGCATAAAT
ACGGAAGAGGATTAGGAAGCACTTACTGGTTACTTAAACT
GAAAATTACAGAAGGAGAGTTAGTCCAAAGCGCAGCTAGA
TTCAGAGATCGTGGAGTTGGCTGTTTCCTGAAATTGCACG
GTGGCCCCTGGGAACTTCTGAACTCCATCCTCGTTATTCC
CAGTTTAATCAGAGAGAAGCTGCCTCCCTGCTCCTTCTGA
CACACACGGCAGTCGGAAATGAGAGTGTATTGATTGCTTT
GGTGTGTACTTCAGGATCTACCCAGGAGCCCTGGGTATGG
AGTCATTCTCAGTTGAAATACATGGGCTGAGAGTTGGCAA
GGGTTATGCCCCCAAAGCGAAATTCTGGGTTGCCTGGATT
CTTGGCTAGCATCTTAAAAGATACATGTCATAAGTAGACG
ATGTAGTTAAGGCCACTACAATGGTTAATTTTCTTGCGGG
AGGATACTTGGTAATGTCAGGAAAAAAGATACGAGTTGTT
TTTTGTTTTTGATTTTGTTTTTTTTCCTTGAGATGGAGCC
TTGCTCTGTTGCCAGGCTGGAGTGCAGTGGCACGACCTCG
TCTCACTGCAACCTCCATCTCCCAGGTTTAAGCGATTCCC
CTGCCTCAGCTTCCCAAGTAGGTGGGACTACAGGCGTGTG
CCACCATGCTCAGCTAATTTTTTTTGTATTTTAGTAGAGA
CAGGGTTTCAACATGGTGGCCAGGATGGTCTCGATCTCCT
GACCTCGTGATCCGCCCACCTTGGCCTCCCAAAGTGCTGG
GATTATAGGCATGAGCCACTGCACCTGGCCTATATGAGGG
TTTTTTTTTAAGATGCTAGTACCATATTTGTTGATTTAGG
TGCTGGTTACAGGATAAAAAATCTTTGAAATCACACTTTT
GGTTGGAGCCTACTTCTGCATAGATTGTATACCTCAATAG
AAAGTTTACTTTAAAATTTAAAAAAGAGGCCGGGCATGGC
AGCTCACACTTGTAATCCCAGCACTTTGGTAGGCCAAGGC
CAGTGGATCACTTGAGTTCAGGAATTCAAGACCAGCCTGG
GCAACATGGCAAAACTTCATCTCTACAAAAAATGCAAAAA
TGAGCTGAGTGTGGTGGCGCATGCCTGAAGTCCCAGCTAC
TTGGGAGGCTGAGGTAGGAGGCCTGCTTGAGCTGGGGAGG
CAGAGATTGCAGTGAGCCATGATCATGCCACTGGACTCCC
TCCTGAGTGAAAGAGCAAGACCCTGTCTAAAAAGAAAAAA
AAAAATTAGTAAATGAAAGAAAATTATGTTAAAATGTGTT
TGCGGGTAAATACTTCCTCATATCTGATAGTTTATTATCT
ATGGAGACTTATCAATTGGTATGTTTCTGAGCTCTCTTTA
CCTTTTTCTTAGCCTGTGTCTAGAATAGGAAATGACTTAT
CCGATGGGTGAGTTTGGAAAACAGGCTATAATACCAAAAG
TTACTTGAGGGTAGAGAGTATGTTTTTTATATATATATAT
ATAGTCCCCATAGCCCTACAATAGTGCTTTACTCAATAAA
TACTAAGAAATTTATGACTGACTATATATGATCTATATAA
CTCCAAGGAAAGAAAACAAAGTTACAATAGGATAGTTGGC
CCCAAAGCCTCAGGACATGGTATTCCACCAACCAGGGGGT
AGCTAACTATGGCCCATGGGCCAAATATAGCCCAACACCT
GTTTTTGTAAATAAAGTTTTGTTGGAACACAGGAACACAG
TCATGCTTATTCATTTATATACTGTCTATGGTTGCTTTCA
CTACAATGGCAGAGTAGTTCAAACAGAGACTATATGGCCT
GCAAAACATAAAATAGTTATTAATTGGCCTGTTACACATG
AGGATTGCTTATCCCTGCTGTAAACCGTCAGCTTGGACCT
AGCTACTAATTTATTGAGCCACTGTTAATTGATTCATTTA
CTAGATCTTTGTTGAACATACAGTATTATGCTAGGCACTG
TGCTAACTACTGAGGACTAGGCAATGAACAACAATGATGA
GGTTTCCACCACTGTGAAGTTTACAGACTGGTGGATTACA
CTAACTAGGGTAATATTTGAAAATGTTTACTGCTTCATCT
TTCCCTCAGTTCCTATTTCTAGGGCTTCAAATAATCACGG
CTTCAAATACATCATCTAACTCCAAAACGAAGTTTCGCTT
TATAATTTTTCGACAAATTTTGGTTTTGAAAAAAATACCT
GTGATAAAGTACCAGTACAATGTGCTCTTGTCATTTACTT
TTCAACATTGAAAGAGAGAGTGGCTATTGATGTTTGCTGT
TTTGTAATCAGAAAATGCTTAGGGGAAAAAATCTGCAAAC
TCTTGGTCAGCACAGCATTTTGGAAATTAAGCAGTTAATC
TCAGTTTATTCCCTTCATTGTTAGTGGAACAAGTTAGGAC
TTAATCAACTTCTTTTCAAATGTAACTCTTTTTAATGAAA
CATGAGGTTACAAAGTTCTCATTCTCCAAATCAACCCAAG
CTGAAAAAAATTTTCAGGTCAGTTAACACATGCTTCCTAT
CCGCACCATGACATTCTCTAGGGGGAAAGGAGGAGTTGTA
CAAAGAAGGGATTTAGCCATTATTACTGCTCAAATGTCCT
AAAATGTGCAATACAGCCAGCTGATGGACTATTTGGCTTT
CACCTATGTCCCTGTTACAGGTACAAAAAGAAAGAATTTT
GAAACATCTATACTTGTTCTCTCATACTAGAAACATTAAA
TGATCCCAACAGGAATGTATGGATAAAGACACTGCAGATT
CCATGCTTTCCTCCTCTATAGACCTGCAGCATCTCTCATT
GGTTCAGAGCACATGTGGTAAGACCAGGTTGTCCTCAACA
CTTGCTCCCTGCATTGAACCTTTCTTCAATTCTATATACA
GCTCTCAGCAAGCGTTGATGTTGCCACCATGACTGTAGGA
TTATCCTGGAAAAATCTGGACTCCGATTCCCAAAGGCTCA
ATTCCCATTCATGTATGTGGAAGTGGATGGGCAATGTCAA
AAAGAGGAATGATTTCAAATGCAAAAGGGATTCTTTCCTT
TTCAGCAGAAAACATGAAAATATTTCTTTCTCTCTCTAAC
ACTTGCACCCATGCTACTTCAAATGAAATTAGACTTAAAT
TTTGTCTGCCTCCTAATCATGTAGTCAGAGATCCATCGTG
ATAAGTGAAGTCTTCCCAGACTATGATGATAGGAGAGCCA
AGAAATGTTGCCCTAGTCGCTAAAACATTCTTCCACTCTA
ATCAAAAGATTTCCAGAATATCTCAAAATGCACCATGAGG
CCTGACAAATAATTTTAGAAGGAATTGGAGATTCTTACAC
ATTGGTCAGAAGAGGGACTGGCTCTGCAAAGGTTCTTAAC
ACATTTGCCTTTTTTTATTAATGGAAGATGTTGGGTATAT
ATTATTTATACATTACTGCATAAGTTTAAGTTTACATTAC
ACAAACAAATCAGGACCTGGAGCATCCTGGTACCTAGGGT
TGCTTCACAGGAACTGGCAGTTCTAAGCCAGAATTGTTTT
TCACTTTGAAGGTGATACTGCTCAGGGCTGAAGCCACTGC
GTAAACAAACTGACGGTTTGAAAAGAAACACCCCAGTTTT
AATTCCATTTGGAACTAAGTTTAGATCATAATTTATCTTG
TAACAGAATTACATTTTTAAAAAGATGTTTGTAATTTTAA
CCATTAGTGTTTCTGTACATAACAGACGGCCAAAACTGTG
TCAACTTCAAGTACTTTTCTTCTGCAGCAAAGAGAGTAAG
TGAGAGCTACTCTCTCTGTAACTCTGGAGAGTTACTCCAT
ACAGGCTACAAAGACCAGGACAATTGAAGGGTTCCAGGAG
AATCAAAGTCTGAGAGCCCTGCAAATACAGCTTCCATAGG
ACCCCATGTTTGTCTTTTTGGCACAGGGCAGGGAGTGGAT
AGTGCTGATAGCCAAGGGCTGATCCAAACTCAGGAATGAA
GCATAGATGTTTAAGAATGCTTCATGATGGTCCCCTTTCT
TATTTTCTTTTCTATCAAAATTAAATACAGAGGCCATGGG
ACTCTAGAGGGACTATCTCCAGCTTCTGTCCATGCAAATA
GCCCCCAACCAGAAGATGACTTCCACGCATTCCTGCTAAC
ACATCTCAGAGGGTCCAGAATGGAACACATATTTCACATA
TAGAGTGCTTCTCAAACATTAAAGCACATCTGGACCACCT
GGGGATCTTGTTTTATAAAGATTCTGATTCAAGAGATCAA
GACAGGGACTGAGATTCTACATTTTCAACATGCTCTTGGG
CAATGCTTCTGGTTCTCTGACCATAATCTGAGATCTGAGC
ATAAAGAGTTTTATGTGGAAATGAATATTCTGAAGCTGAA
TTCTCCCTTTCTGAGAAAGAATGATGTCATCTATGAGTGA
ACTTTGCCTAGTGATGGTAGCAGTAGCAATAATGTCAAGG
TTTTTTTTTTTTTTTTGGTTTTTTTACCACTCCTAGACAA
TCATGACAGGATCTCACCACCCTGTTTTAGGAGATAGGGA
GTCCTGGAGTTTATGGTATTCTCTTATTTCCAGAAGAACT
TAGAATTCCTGCATATTGATGAGATTATTATCTGGTATAA
TTATGATGGTACAATTATGAAGAATCTTTTGCAGATGAAA
TTTCAACAAAAAGGTTAAGTACAGTAGGTAAGGTCACATA
GAAAATCAAGAATACACTTTAGTTTCCCTGTCTTCTAAAC
TATTTCCATGATTACATTAGCCTGCAACTCAATTTTTGGT
ATCAAATATATGTGAAGTACAAGCAGAAAATAGATATGAA
TTGACCTATTCTTAAAAACCCAATGCTTGAAAATTAATTA
TTTTTTGTTGCAAAAGATAAAGGGGAAATTATTTACATTC
ATAAAGATATCTTTATAGTAAATTCAGCAAATTTATTTTA
AAATAAAATTTATATTTTAGTTTTGCTAAATTGTCCACAT
ATTTTTAATGAAATATACTTACAGATCGATTGAGGTATAA
CCACAATAATAATGTTGGTGAAAATTGGATAGATATATTA
TTGAATGGAAAGAACATTGGAATGAAAGTTAGTAAAACTG
GATTTGAGTTTCTGCACTGCCATTATCTAATTGCATGAAC
TTGGACAAGACACAGATGCTTCTAGACTTTTAGTGGGGTT
ATATCTTCATAAACTCATGGTAAGTTGAAGATGCCATAAG
TTGAAAATGCATTTAATACACCTAACCTACCCAGTATTAT
AGCTAAGCCTAGTCTATATGAAACGTGCTTAGAACACTTA
AAATAGTCTATAATTGGGCAAAATCATCTAACATGAGGCC
TATTTTATAAAAATAAAAAAGTGTGGAATGCTCTATGCAG
ATGAGCATTTTGTAGACATAATGGGTTGTGAAAACACAAA
ACACGATATCCAAAAACCACTGGCAACACCGTACACTGTA
AAAGTCAAGGCTGTTTACCCTTGTGATCATGTGGTTGACT
GGGAACTGTGGTTCATTGCCACTGCCCAGCTTTGCAAGTG
GGTGCTATACCACATATAGCTAGCCTGGGAAAAGATCTCA
ATTCAAAAATTAAAGTGTAGTGTTTATTGAATGTGTATCA
CTTTTACACCATCATAAAGTTGAACAATCCTACGTTAAAC
CATTATAAGTCGGTGACCATCTGTTCTGTGTGTCTGTGTG
TATATTCATGCAATTTCATGCACATGCTTGCGCATATGAA
GAATAATCTGCCCTCTGTATATCACTGAGCTACAGTGAGG
GTCAAATAAGGTGATGTGAAACACTCTATAAGTGGAAAAT
AGCTAAATTATTATTTTTATAATAAAAACCTTAATGTTAA
CCCACATGTGATAACCTAAAGCTTCTAGCAACATTTGTGT
CTTGTGTTAGTTGATATGAGGAGTGTATAATGTCGTTAAA
ATAGTTGTATTACCAGGCTCTGTTAATTAAGGATTGTTGG
CAATTTTGTCATTAATTTTATAGTGTGTGTGTGTGTGTGT
GTGAAAGAGGAGAGAGAGAGACAGAAGGCTGTATAGCTGA
AAGACAGTATCCTTTGGACAAAAGTGGGTAAGTACACTAC
CTGATGCTTACAAATCAGTAGAAATCTAAGAAATAACAAG
AGAAAATAAAGCCATTTAGAACCAGGTTTGGTATTATTCA
AAGAAGCAAGGTAAATCAATGGGCAATTGACATTGATAAG
ACTTGTCCAAAATAGGAAATGCCGTTAGAAAGCAAAACAA
TTAGGAGAAGCAAAACATAGTGCTTTAATTATTAAATATC
TCAAGTTGACAACCAAATTAAAAATCCCAAATGTTACACC
TCAGAATTTAATTTTGAGAATTAGCCCAAATGCAGCTAAA
ATGAATACCATCAAACTGTATGTCTGAGAAGTATTTTTAA
TTGTTTATTTTATTTTAATTTTTCAATTTTTAAAAATTGT
GATAAGAACACTTAACATTATCTCTTCCTTCTTAACAAAT
GTTTAAATACACTATACAATATTGTTAACTCTAGGTCCAA
TGTTATAAATGACACACAAATACTTTTAGAAAGTGGGGGG
AAATAATTGATCTATAAATTTTTAAGCAATGGTTGCCAGC
TATTTCCCATTGCCATAACTATCATAAGGACAGAAAAGTA
GTTTCCTACACAATGTTTATGAATCCCTAAGTCATCTTTC
CTTAATCACTGACTTATATAGATTCAGAATGACACTTGGT
TAACTGTTTCCAGATAATTTATTACTGCAACCCAAACCAA
CCCTCTGCAAAGTTACAAAGGTGGTTAATCTTATCATTGG
TTGCCTCAGCTTCTCCACTTTATACCCCTTCTTATCTTTA
CACCCATCCTAAGTGTAAAATCTACTTATTTTTCCTTTGT
CTTTGAGAACATAAATGGAAACTATCCAAGTCTCAAAAAG
TGGACATAAACTTGAGTAGTCACTTTTTTGAGGAGTATTT
TTTTTATTTTAATAAGAATCAAAGTCTGAGAACCCTGCAA
ATACAACTTCCATACGACCCCATGTTTGTCTTTTTGGCAC
AGGGCAGGGAGTGGATAGTGCTGATAGCCAAGGGCTGATC
CAAACTCAGGAATGAAGCATAGATGTTTAAGAATGACTCA
GTCCCTTGCCTCTGGATTCATTCCCTATAAAGGTCCAAAA
TCACTTTTATCACTGTGCCTGAAATTCTACCAAGTACAAA
TATATTTATCTTAACAAGCTTACTCATTTTAAAGGCAAAT
ATTACAATGAGAGTTATATCTCGTTTACTTAGTATATGTT
GTTGTAACTTGATGTTTCCCTCTTTGCACTGACTGCTCCA
AAAATTGTGGTTAATTTGAGACTAGGAGCTTAGGGGTCTG
GAGATCTAGGGAGGCCGAAATGCTGAATTTGAGGGGTACA
CAATCATGGCATGTCTCAGAAAGTAATAGGTATGATGGAT
GCAGATGTCTGGACCTAGTAGGTAGGCCCTCCAGTGTGAA
GGTGTATCCATGAATCTGAAGTCAGAGCAGTGTTAAGTGT
CAGAAACAGGTGAGTAAGATACACAGGAACAACAAGTGGT
AGGTGGGAAGTTTAAATAATGTGCATGTTAGGATTAATAT
ATCATGAAGGACAAGGTCAACTTTGAAGATCAAAGCAGTA
ACTGTTACTCTGGGAGTCTGGGCATTACAATATTATAGAG
ATCAGGCAAAAGAGCATTGGAACTCGGGCAGAGAGTCTAG
GCCGCAGAAGTAAAGCACAGAATCAAGATGGCCCTTTATT
CAAACCTATTTCCTCTTTAATCAATAACTTGCTTTAGTTT
GTGTGTGCTTATTGTTAAGACAGGAACTATGTCCCAAGAA
TAGCTGGCTTAGAATCTGCAGGTGGAATGAGTGAATATGA
TATAGGGAAAAGGAATTTTCCATCCTGTTGATCTAGATCT
TCTCATTTACTTCTGTTTAATGACAGATTGGCCCCTGAGT
CCATGGTTGTGCTGCAAAGACAGAACAGAATGAGCACACA
GTGTACTAAACATGCAGCCTCCCAAATCGATAGGAAGCAC
ACTTGCCTAGGCGAGCAATAGAAAATTCATCACCTATTGG
TAAAATAATTATTAGTAGTTGACATCTAGTTAGGAGACAG
AAGGAAGGAGAGGCAAGTGGATGCAATTGATCCTGCTTGG
GAACTCCTGAAGACACAGCACTCAGGTGGGCAATGATTTG
CACCACATGTAAAACTGCCTGCATGTGAGTTGATATAAGT
ACCAGGATGCTGTCCTAGAAGATTAAACCCAGAAAACATG
GCCCTGAAACCTCTTACAGGATTAGCAATACATCACACTT
GAGCACCAGAAGAGAAACGGATACATTCTACTGAGCCATT
ATCTAGACTTGTGTTCTATTGGTATAACAAAAATGTTAAG
TGAATTTTTAATGACTGCATTGATACAAAATAAGGTTCAA
GCTTAGATAGTGTTTGTTTGCCATCACCAAAGAGTTTTGC
AGCTTTTCTACAGATAATCCATAGGCTCACTGAAGCCTGT
TTGAGACACCTTCTGCAAAACTGTTCAGCAGTTACCAGGA
AAAAACTGGCAAATGAGCTGTTATTAAAGAGAAAATGACA
CATAAATGTTACCTCTTGTCCATTTAAAATAACCCAGTAG
GAGCAGTGGTTCATGTCTTTATTCCCAGCACTTTGGGAGG
CTGAGGCAGGCAGATCACTCGAGGTTAGGAATTTAAAACC
AGCCTGGCCAACATGGCAAAACCTCGTGTCTACTAGCCTG
GCCAACATGGCAAAATCCTGCCTCTACTAAAAATACAAAA
ATTACTGGGCATGGTGGCACATGCCTGTAGTCCCAGCTAC
TCAGGAGGCTGAGGCAGGAGAATCACTTGAACCCGGGGTC
AGAGGCTGCAGTGAGCTGAAATCACACTACTGCACTCCAG
CCTGGGCAACAGAGCGAGACTCCATCTCAAAAAATAAATA
AAATGAGATAAAATAATTAACCCCTACTTGGAAACAGTTT
TAATGTCAAGTGATTTATTATTAGGTTGATGCAAAAGTAA
TCACAGCTATCCTTTTGATATTACACATTGAAGTGTTCCG
GACAAGAAAAACCACACTTTGTTTATTAGAGCAACTTGGG
ACATTGTTTTCCGTAGATGCATATCTTTTTTTTTTTTTTT
TTTTTTTTTGAGACGGAGTCTTGCTCTGTCCCCCAGGCTG
GAGTGCAGTGGTGCAATCTCAGCTCACTGCAAGCTCCGCC
TCCTGAGTTCATGCCATTTTCCTGCCTCAGCCTCCCATGT
AGCTAGGATTACAGGCACCTGCCACCACACCCAGTCTTAG
ATGCATATCTTTAAAAATCAACCTTTGCTTTTCAATACTA
TGTGCAGAAAAATACTGAGAAGAATAAATCCCCAGTGTGT
AATGGCAGTTGGTAAGAAATAAGACACAGATAGTCACTAG
CCCAAGTCATGTAGAGGACTCCTTATTTCCTTTAATAAAT
TATAGGAGTGTTGGCAAATGTAACTCACGTCCACACAGAA
GAACCCCAAACGATGTCTCTGGGCTGGAACGCTTGCCTAA
GACCTTTTCTAGCTAAACTTGGTCATGGTTCCAGTTCAGT
GAGTCAAAAGGCAGTGAGAGTAGTGACATTCTGATATACA
TAGGTCAGTCCATTGTGGAAACATTTAAATTTCTGGCAGA
GATAATACCAGTCAACACAACGGGGAATTGCTACGTGCAT
TTTGAGAGGAATTGCTACGTGCATTTTGAGAGGAATTGCT
ATGTGCATTTTGAGTTGTTCTTAAAGGAAAAAGAATCAGC
TTTGGTAATAAGAATGGCAGTTCTCTTTTTGACAGCTTCT
ACTGCTGGTAAATATCAATGCCAATAATTTGAAGTACTCC
CCAAGTTAATCAGTGTGTATGAATTAGGTTACAGTTTTGA
ACCTGCCTCTTCTTATGTGAAACCCAAGGGAAAACTGTGT
TTGAAACATCCCAATTCTTCTTTGATATTCTACATGATCT
TGGGTAAGTCATTGAACCTTTATAAATTCAGACTTTCCTT
TCGAGAGACATGATCTTTAAGCCCTCTATTCATGTGTATT
ATAGTGATTAGTCTAAAAACTAAAACAACTGAGTTTTATG
GTACTAATGAGTGAAAGGCCACATATTTAAGCTCTGGGTG
GGTTGTTTAACTTTGTTCTGTTACGTGATCATACTTTATC
ATAACCAGGGACTTGGACCAAATAAAATATCAATTTGGTT
CAAGTTTATTTCAGAAAATATTCTGATGCTCTAGTTTCAT
TCTGTTTCAGTGGTTTTCAGAAATACAGGTTTGGTGTCTG
TTCAAAAGTTCTCACTAGGTTTTAAAACAAAAAATAATGG
TTGTGTTACTTCTTGGTAAATGATGCTCAGCTCAAGTTTC
ATTAGATCAGAAGTTCATTGCAACTTTGTATAAGTTGAGT
TTATAGTTGGAAATGGTTCAATTTTCAGCTACTAACTTTA
AGTAAGATATCTCAAAAATAGACATTGCTAGTCACAAAAG
AAACAAGGAAGGAGTGAATGGAAAGATTTGGTACATTTCT
TTAACCTACACTATCAAAATAAATTCTACTGCAAGTAGAA
AAATCACATCATGCTATACAAGCAGGACCCATGAGGACTC
AATGGTAAAAGTTGGTTTTCTTCTCTATCCCACAGTATTG
TTAAACCTGCTTAGTGGGGATATTCCTTCCCTTCCCATAG
GATAAAAACTTGGACAGCCTCATAATTTCCTGGTTATTCT
TAGAAAATAAGAGAAAGATAAAACTGCAATCTCAATTAAG
TAATTCATTGTGTCTTGTAATAGTCCCTTATAATAGTCAA
AACTTCAAAGATTCTTAAAATCTGAATTTTCTCCACTCCC
CCAGCTGGTCCTGCGGTAAGTGACACACTGTATAGAGAAA
GTATGCTCCTTCCTCTCTCTCCCTGCTCTTCCTGCTCCCG
ATTGGCCCATGATTGGACCCTCCGGCAAAGGAGTAAAGAA
GCTGTGTGCCCTTGAGCAGCAGAGCTCTCATAAGCCAGGA
CTGTATAAGACAGCTGTGCACTCTCAGCACCTGGCGGATT
TGTCAAATGACTTTTTCTTTTATGAAAACATTTGTGAACA
TCAGAGAGCAGAGACCTTGTCTTCTACTTCGGTGAATCTC
TCCCAATGTTTCATATGTAATATTAAGTTGGGAAAGAAGA
AGAGAAAAATAAAGAAAATAAAACAGAAGACAATATAAGC
CTCGTTATGAAAGCACTTGCCATATACCAAGGGCATTAGC
ATTAAAAGCAAAAAACCCCCATATAATACTACAAATAATA
TAGGAATAAAAAGACATAACTGAATACATCCATGTACATA
GTCGTGGAGAGGCTAATGGTATAAAAGGAAGGATATGGCA
AATGTTTTGGAGATAATAAAACTTGAGCAGAATTCAGTTG
GTAGAGAATGAGAGAAGGCATTCCAGGCAGTGAGAACAGT
ATGTAAAATGTTGGAGAGGGGGCCAGTGTGGTGGCTTACC
CCTGTAATCCCAGCACTTTGGGAGGCCGAGGTGGGAGGAT
CACTTGAGGCCAGGAGTTCAAACCAGCCTGCCCAACATGG
GGAAATCCTGTCTCTACAAAAAATACAAACATTAGCCAGG
TGTGGTGGCATGCGCCTGTAATCCCAGCTACTGGGGAGAC
TGAGGTGGGAGAATCAGTTGAATCCGGGAGGCAGAGGTTA
CAGTGAGCTGAGATTGTACCACTGCCCTCCAGCAAGGAGG
CAGAGCGAGACCTTGTCTCAAAAAAAAAAAAAAAAAAAAA
AAAAAAAAAAAAAAAAAAAAAAAAGTCTGACAGGTAGAAA
GAGACATGACAATTAAGGGAGGGCATCTGAGTGACTTTCT
CAGTGGTGGTAAATCAATCTCTAGCAAGAAATCAGAACTA
CTTGGGAGGTAAGAGGGCACCATTCATTATGAATAATCAG
AAAATTTTAACTTGATTCAACATGGAATAGGAAACTCTCT
TGGGGACTCAAGAAAGAAGATGTGATGATTAAAATATTGA
GAACAATGACCTTGAGAATATGTGTGTGTGGGACCAAAGT
AGAGGGTTTTGCCTGTAAGATATCTGAAGAAGCAGGTCTA
GTAAAAATAGAATACTCTTGTGAAATTCAGATGGCCTCAT
ATTTTCCAACTCAAAGAGATAAACAAAATTTCCCTGTGTT
TTTAAAATCATTTAAAATTTCTTCTCGTTCTACCATAGTC
ATATGAACACTTTCCTGGTGATTGGTGAAGAAAATGATCC
TCTATGTAGCAATGTCACTGCTATATGGTCATGCCATTCT
TTCATATAATGCCTGTGAGGCATGTGAGCAAAATGTAACT
TTATGGCCTTCGAATAGTGTGCTTTTGTAAGTGCCAGGAA
GAAGTGTTTATCAGTGTTTTATGGAAGTGAAAAGAGTTTT
TCTCCTCACTTTGGACAATAGAACCTCTTCCTATCTGATG
CAAGGGTGTTATGAACAGAGCATCTGGATATTTGGTGAAG
TGTTTTAACGCACCAGAGCCTCTACTCTCCAAATCATGAT
CTAGATTATTATCCCTTCAGTCCTGGGAGGGATGATTTCC
ACTGTCCAAATGAAAAAACTGGAGCTCAGAACGAGTATGT
GCGTTACTCAAGCCACACGACACAAACAGGAAATGCAAGG
ACTAAAATCCAGATCCTACGACTCCAAGTTCCAGGCTATT
TTTCTCAACACTAAGCAATTGGCATGAACAGCTGTCCATG
TGCTAGTCATTGAACTTATTCTGTCTGCTTCACTTTATGA
AAGCATTACCCCACGAACTAGGAACAATGTGTGACTATAT
CATTTGCAAATTTGTTAATATGGACATGTCATGTTGAGTC
ACAAAGAGACTACCTCAGTTATCCTTCCTTTGATTGACTT
TTGGTAGGGATACAGAGGACTTTTGGTTGTGGTTTAGCCT
TACGACACATTGTAAACATCAACATGCACTATGTTAACTG
TCTAAAAGGAGCTTACTGTTTTAAATGGTTGTTAAAGAAT
GACAGTTTTAAGCCATATTAATAATTTAGTTCCAAGAACC
ACATTTATGAAAACCACTAAACAATTCCTTCAAGACTTGA
GTGATTGCGAAAGAAAGAGACAATGAAACACAGAAGTCTC
TAATAGGTAGGAAGTAGGAGAAGCCACTGAAACTTTTGAT
TATAGACTTAGGAATTCAAAATAAACCCAGATAAAACAGC
ATTCTATTGATGAAAGAGATTTACCTGGCTTTTCTCCTTC
TAGAAGAAAATCAGAATCTTGAAAAGAATATTTAAGGAGA
GCCCAATCAATAGATAAAATACTATCTGAGCAATTATTTA
CCATGAGACCTTATAAATATTATTAGGTTAATAACCAATA
ATGAAGAACATATGCATTTTATGAGACACACTTGCATACA
GTTGTAGAGAGGTGAAAATTTCACTCATATTACTCTTAGA
TGTGCAAAGAAAATTTAATTTCTCTATTTTTTTCTGACTC
TAATCTCCCTCAGGAGTCCCTATCTCATGTAAATAAGGAA
AAAACTGTTATCCAATCTCACAAATATGCTCTATCCAATA
ATTTAATTTCAGAGTTTCAGATAGCCTCTTCTTTCCACTG
CTCCTCCCGGAGCAGTGGATAAGCGGAGGAGCTTTATGGC
ACCCTGTCTCTGGGCTGTGGAAAAAGACAGAGGCCTTAAA
AGCTGAATCCTCACACTTTCTGAGTGAAATGGCTATTCTG
CTTGGTTCCTTGGACTTCCGATGGCTGAAGTAAAATCAAC
CCTGCCTGACATGTTGGCAACACCTCAGAAGTATGTAGTC
CCTGCTGTTTGCCCCAGCGATGGCGTCCTCCATCCATGGC
AGCCCATTCTTTCCATTCTCCTCCTGTCTACTAGCCTGGC
CAACACTATTCACAATAGCAAAGACATAGTATCAACCCAA
ATGTCCTATACTTGATAAAGAAAATGTGGTACATATACAC
CATGGAATACTATGCAGCCATTAAAAGGAATGAGATGATG
TCCTTTGCAGGGACACGATGGAGCTGGAGGCCATTATCTT
CAGCAAACTAACACAGGAACAGAAAACCAAACACTGCATG
TTCTTGCTTATAAGTGAGAGCTGAACAATGAGAACACATG
GACATGGGGGGCAAAAACAACACACACTGAGGCCTGTTCA
GGGGGTCAGGGGAGGGAAAGCATCAGGAAAGATGGCTAAT
GCATTCTGGGCTTAATACCTAGGTGATGGGTTGAAAGGTG
CAGCAAACCATTATGGCACACGTTTACTTATGTAACAAAC
CTGCACATCCTGCACACATATCCCAGAACTTAAAATATAA
AAAATAATAATAATACATCCCACTTATGAAACATTCTTAA
ATACAGAAGGATAGAAAAACAAATATAAATGTCTCGAAAT
TCTAACTGCTGATTTATCTCCTTCTAAGCCGTGTTCTTCT
TACTCAACAAGAAGAATAGAAAATATTTTAAATCTTTTTA
GAAAGAGGTGTAAACCGAGCTACACTGGTTTCTGTACATT
AGGAAACAACACAGATTTTGACATTTCCTGAAATACAACA
TTAACTATTAGCTCACTTAGCAGCAGCTCACTAAATGCTC
CAGTTAAACTATTTCATGTTCTCTGGTACATGTGAAAGTG
TGAAAGATAAATTATAATACTTAGAACTATAAACATTGTA
TTTAAGTATTGTTATCAAACATGTACATACATGTTTTAGC
AAAAATTATTCTCCCAACATTGCATTGATTTCTCTGTCTT
CACAAATCTGTTGTACTTGTGGGTTTGTGTATAGTTTTAT
ATGTGTAGATCTTAAAATCCCTAAGGAAACAACTCTTACA
CAGGTATTGAAAACTGAAAAGGCAAAAAGTGAACACTAAA
ATATCATGGAGCCAATAACTACAGGAAGTAGCTCCCCCAA
ATTCTCTTGGAAAAGGAGGCCAGTGGAGCTGATATTCCAA
TCCCTGAGAAAACAGTCCTGTTCCAGCTGATACTGGTGTC
TCTAGAGAGGCGTGAGAAGGCTGGTTCTGTGAATGCTGAA
AAAGCCACAAAATAGAATCAGTTACTGCAACTTGAACGAC
TTGCTGCTTCCAGGGTGAAAAAATGTTGCTAGGATGTCAT
CGACCAGGAAACAGTAAGCAAAATCAGAAACAGGAAAATA
TATGCCCTCCTTCCTCCTCCAGCTTTGGATTCTTTGTCTA
GCGCTTCCTATGAAAAGAAACTAACAGAATGCAGCTGGCA
ATGCTGAAGTGTTGTTTAGAGAGTCCCAGCTCTGGCACCA
TAAAGCCAGTGTAGGTTAGTGGCTTGAAATTGAGACAATA
AATAGCTTAATAAATGGCTCATTCACCTAGACCATAAATA
TCTATACAGCAAGCACAACAACTCATACTTTAGAAAATAT
ATACTATATGTAATAGTTTCAGAAGGAATGGTACCAGCTC
CTCCCTGTACCTCTGGTAGAATTCAGCTGTGAATCCATCT
GGTCCTGAACTTTTTTTCGTTGGTAGACTATTAATTATTG
CCTCAATTTCAGAGTCTGCTATTGGTCTATTCAGGGATTC
AACTTCTTCCTGGTTTAGTCTTGGAAGAGCGTAAGTGTCC
AGGAAATTATCCATTTCTTCTAGATTTTCTAGTTTATTTG
CGTAGAGGTGTTTATAGTATTCTCTGATGGTAGTTTGTAT
TTCTGTGGGGTCGGTGGTGATATCCCCTTTATCATTTTTT
ATTGCATCTATTTGATTCTTCTCTCTTTTTTTCTTTATTA
GTCTTGCTAGCGGTCTATCAATTTTGTTGATCTTTTTGAA
AAACCAACTCCTGGATTCATTGATTTTTTGGAGGGTTTTT
GTGTCTCTATCTCCTTCAGTTCTGCTCTGATCTTAGTTAT
TTCTTGCCTTCTGCTAGCTTTTGAATGTGTTTGCTCTTGC
TTCTCTAGTTCTTTTAATTGTGATGTTAGAGTGTCAATTT
TAGATCTTTCCTGCTTTCTCTTGTGGGCATTTAGTGCTAT
AAATTTCCCTCTACACACTGCTTTAAATGTGTTCCAGAGA
TTCTGGTATGTTGTATCTTTGTTCTCATTGGTTTCAAAGA
ACATCTTTATTTCTGCCTTCATTTCATTATGTACCCAGTA
GTAATTCAGGAGCAGGTTGTTCAGTTTCCATGTAGTTGAG
CGGTTTTGATTGAGTTTCTTAGTCCTGAGTTCTAGTTTGA
TTGCACTGTGGTCTGAGAGACAGTTTGTTATAATTTCTGT
TCTTGTACATTTGCTGAGGAGTGCTTTACTTCCAATTATG
TGGTCAATTTTGGAATAAGTGTGATGTGGTGCTGAGAAGA
ATGTATATTTTGTTGATTTGGGGTGGAGAGTTCTATAGAT
GTCTATTAGGTCTGTTTGCTGCAGAGATGAGTTCAATTCC
TGGATATCCTTGTTAACTTTCTGTCTTGTTGATCTGTCTA
ATGTTGACAGTGGAGTGTTGAAGTCTCCCATTATTATTGT
ATGGGAGTCTAAGTCTCCTTGTAAGTCTCTAAGGACTTGC
TTTATGAATCTGGGTGTTCCTGTATTGGGTGCACATATAT
TTAGGATAGTTAGCTCTTCCTCTTGAATTGATCCTTTTAC
CATTATGTAATGGCCTTCTTTGTCTCTTTTGACCTTTGAT
GGTTTAAAGTCTGTTTTATCAGAGACTAGTATTGCAACCC
CTGCTTTTTTTTGTTCTCCATTTGCTTGGTAAATCTTCCA
ATCAATAGAAAAAGAGAGAATCCTCCCTAACTCATTTTAT
GAGGCCAACATCATCCTGATACCAAAGCCTGGCAGAGACA
CAACAAAAAAAGAGAATTTTAGACCAATATCCCTGATGAA
CATCGATGCAAAAATCCTCAATAAAATACTGGCAAACTGG
ATTCAGCAGCACATCAAAAAGCTTATCCACCATGATCAAG
TGGGCTTCATCCCTGGGATGCAAGGCTGGTTCAACATTCG
CAAATCAATAAACATAATCCAGCATATAAACAGAACCAAA
GACAAGAACCACATGATTATCTCAATAGATGCAGAAAAGG
CTTTTGACAAAATTCAACAGCCCTTCATGCTAAAAACGCT
CAATAAATTCGGTATTGATGGAACGTACCTCAAAATAATA
AGAGCTATTTATGACAAACCCACAGCCAATATCATACTGA
ATGGGCAAAAACTGGAAAAATTCCCTTTGAAAACTGTCAC
AAGACAGGGATGCCCTCTCTCACCACTCCTATTCAACATA
GTGTTGGAAGTTCTGGCTAGGGCAATCAGGCAAGAGAAAG
AAATCAAGGGTATTCAGTTAGGAAAAGAAAAAGTCAAATT
GTCCCTCTTTGCAGATGACATGATTGTTGAAGTCTCCCAT
TATTATTGTATGGGAGTCTAAGTCTCTTTGTAAGTCTCTA
AGGACTTGCTTTATGAATCTGGGTGTTCCTGTATTGGGTG
CACATATATTTAGGATAGTTAGCTCTTCCTCTTGAATTGA
TCCTTTTACCATTATGTAATGGCCTTCTTTGTCTCTTTTG
ACCTTTGATGGTTTAAAGCCTGTTTTATCAGAGACTAATA
TTGCAACCCCTGCTTTTTTTTGTTCTCCATTTGCTTGGTA
AATCAATAGAAAAAGAGAGAATCCTCCCTAACTCATTTTA
TGAGGCCAACATCATTCTGATACCAAAGCCTGGCAGAGAC
ACAACAAAAAAAGAGAATTTTAGACCAATATCCCTGATGA
ACATGGATGCAAAAATCCTCAATAAAATACTGGCAAACTG
GATTCAGCAGCACATCAAAAAGCTTATCCACCATGATCAA
GTGGGCTTCATCCCTGGGATGCAAGGCTGGTTCAACATTC
GCAAATCAATAAACATAATCCAGCATATAAACAGAACCAA
AGACAAGAACCACATGATTATCTCAATAGATGCAGAAAAG
GCTTTTGACAAAATTCAACAGCCCTTCATGCTAAAAACGC
TCAATAAATTCGGTATTGATGGAACGTACCTCAAAATAAT
AAGAGCTATTTATGACAAACCCACAGCCAATATCATACTG
AATGGGCAAAAACTGGAAAAATTCCCTTTGAAAACTGTCA
CAAGACAGGGATGCCCTCTCTCACCACTCCTATTCAACAT
AGTGTTGGAAGTTCTGGCTAGGGCAATCAGGCAAGAGAAA
GAAATCAAGGGTATTCAGTTAGGAAAAGAAAAAGTCAAAT
TGTCCCTCTTTGCAGATGACATGATTGTATATTTAGAAAA
TCCCATTGTCTCAGCCCAAAATCTCCTTAAGTTGATAAGC
AACTTCAGCAAAGTCTCAGGATACAAAATTAATATGCAAA
AATCACAAGCATTCTTATACACCGGTAACAGACAGAGAGC
CAAATCAGGAATGAACTTCCATTCACACTTGCTTCAAAGA
GAGTAAAATACCTAGGAATCCAACTTACAAGGGATGTAAA
GGACCTCTTCAAGGAGAACTACAAACCACTGCTCAGTGAA
ATCAAAGAGGACACAAACAAATGGAAGAACATACCATGCT
CATGGATAGGAAGAATCAATATCGTGAAAATGGCCATACT
GCCCAAGGTTATTTATAGATTCAATGCCATCTCCATCAAG
CTACCAATGAGTTTCTTCACAGAATTGGAAAAAACTGCTT
TAAAGTTCATATGGAACCAAAAAAGAGCCCGCATCTCCAA
CACAATCCTAAGTCAAAAGAACAAAGCTGGAGGCATCACG
CTACCTGACTTCAAACTATACTACAAGGCTACAGTAACCA
AAACAGCATGGTACTGGTACCAAAACAGAGATATAGACCA
ATGGAACAGAATAGAGTCCTCAGAAATAATACCACACATC
TACAGCCATCTGATCTTTGCCAAACCTGAGAGAAACAAGA
AATGGGGAAAGGATTCCCTATTTAATAAATGGTGCTGGGA
AAATTGGCTAGCCATAAGTAGAAAGCTGAAACTGGATCCT
TTCCTTACTGCTTATACGAAAATTAATTCAAGATGGAGTA
GAGACTTAAATGTTAGACCTAATACCATAAAAACCCTAGA
GGAAAACCTAGGTAGTACCATTCAGGACATAGGCATGGGC
AAAGACTTCATGTCTAAAACACCAAAAGCAATGGCAGCAA
AAGCCAAAATTGACAAATGGGATCTAATTAAACTAAAGAG
CTTCTCACAGAAAGAAACTACCATCAGAGTGAACAGGCAA
CCTACAGAATGGGAGAAAATTTTTGCAATCTACTCATCTG
ACAAAGGGCTAATATCCAGAACCTATGAAGAACTCAAACA
AATTTACAAGAAAAAAACAAACAACCCCATCAAAAAGTGG
GCAAAGGATATGAACAGACATTTCTCAAAAGAAGACATTC
ATACAGCCAACAGACACATGAAAAAATGCTCATCATCACT
GGCCATCAGAGAAATGCAAATCAAAACCACAATGAGATAC
CATCTCACACCAGTTAGAATGGCGATCATTAAAAAGTCAG
GAAACAACAGGTGCTGGAGAGGATGTGGAGAAATAGGAAC
ACTTTTACACTGTTGGTGGGATTGTAAACTAGTTCAACCA
TTATGGAAAACAGTATGGCGATTCCTCAAGGATCTAGAAC
TAGATGTACCATATGACCCAGCCATCCCATTACTGGGTAT
ATACCCAAAGGATTATAAATCATGCTGCTATAAAGACACA
TGCACACGTATGTTTATTGCGGCACTATTCACAATAGCAA
AGACTTGGAATCAACCCAAATGTCCATCAGTGACAGATTG
GATTAAGAAAATGTGGCACATATACACCATGGAATACTAT
GCAGCCATAAAAAAGGATGAGTTTGTGTCCTTTGTAGGGA
CATGGATGCAGCTGGAAACCATCATTCTTGGTAAACTATC
ACAAGAACAGAAAACTAAACACCGCATGTTCTCACTCATA
GGTGGGAACTGAACAATGAGATCCCTTGGACTTGGGAAGG
GGAACATCACACACCGGGGCCTATCATGGGGAAAGGGGAG
TGGGGACGGATTGCATTGGGAGTTATACCTGATGTAAATG
ACGAGTTGATGGGTGCTGACGAGTTGATGGGTGCAGCACA
CCAACATGGCACAAGTATACATATGTAACAAACCTGCACG
TTATGCACATGTACCCTAGAACTTAAAGTATAATAATAAT
AAAAAAAATTTAAAAAAAGAAAATATATACTATATGTAGT
AAATGGAATACTAATGGAGATTATCGATGTTTAATTCTTT
AAAAATTAACTGTCAAATACTCACTTTTTTACACTGTCTT
TATACAACATTTATTCTGAGAACTGCTAAAGAAGTATCAG
TGTGGTTTTTTTCGTTTGCTAATATTAAAATGTATTACTT
ATTCATCTAATTCTAAAAGCTTAGCAATATTAAATGCTAA
ACTGTGTACTGAGGAACTGCAAACTAAATGATAGCCTCTG
GAAAGGATAGTTTAAAAAAAATTCTGTTGCCTTATAAAGC
CATATAAAGCACCAAGAGTCTCATATAGACAGAATTAGGG
TTTACTTTGTCATGTTTTGGTTTTTGCTGAAATGCCCAAT
CATATCATCCCTCCTTCTTAAAATTTGCTCCCCACAAAGA
GGTAGATTGATAGAATTGACTGAAATAGTTAATGAAATGT
CATGTGAATTGGTCAAGAATTGTTTCTACTTTAAGTTGCA
ATGTTTAGCTTAACAGTGTAAAACTTGTATAAGTTTGACA
AGTTATTTAATTTCCTCAAGTCTCAAGTAAAGGAGCTTAA
TGATCCTCCATTTATTTTCCTTCCAAGGCCACATTATTTT
CAGTTTAATAGAAGAAAAGGGATAATATGCAAGTATGTTA
TCAAAGGATTATTTAACACACTTTTTATTCACCTCATTAA
CCTGAACATGCAAAGGTGTATAATAAACAAGAAATCCAAC
AATCATTTTTTCATAAGTTGCTAAATAGCTTTTTGAAATC
TGCATCCTGCAGCTCCTCCCCACTTCATGGTTTACATTGC
CATAAGCATACTTTGTTTATGCAAACAAGTTGATAAAAAT
GAGCATGCTAATTTAGTGGAGGAGAATGCTAACATTTTGC
TGTTCTTCAGACGATCAAGCATATTCTCATCTCAGGGTTT
TCGAATGTGCTGGTTTTTCTTCCTGAAAGGCTCTTTCCCT
ATAGTTCCTTTCCACACTTCGGTTAAGTCTCTGCTCAATT
GCTGTTGCCTCAGAAAGACCTTTGGATTTCACACTATTTA
AATCCCATCAGCACCACTGGCTGCCTCTTTATCCTGCTTT
ATTCTTTTTAAGGACAACTAAAAAGGATACCTGAAGCTAT
GTTTATTTATTTGTTTGTTTCCTTGTTGATTTCATGTCTT
CCCACTAGGAAGTGCACTTATATGATGACAGACTTTGTCT
GCACACAGTGCTGCCCCAGCCACCAGAACAGGGTTTGAAA
ATTAAAATGTGAAGAAAATAGGATGGAAAAAGCAGGAAAT
AAATATTGTCAAGTACTTGCTTCATGTCAAACATGTTGGT
TGAATTACTACATATGCCTGGGACTATATTAAGAAGTAAC
AAGGAAAAAAATGACCAATATATAGATTTTTGCCGCTTAT
GAGTTCACGATCCAGATATTGAATGTATTAATTTTTTATT
AAAATAATGAATATATTAATTTTCATTAAAATAATGCCAA
AGAGAACCACCAATGAGATTTTAAAGGCTATGGAGGTATA
TTAGTTAGAGCCCTTCTAATTTTAAGAGACAGAAATCAAA
CTCAAACCTGCTTATGCAAAGAATTTATTTTGTTGCACAG
TTGAGAGCTCCAGTTATCAAACTGGATGAGAACACGCCCT
GATGTTGTCATTAGCAGCCTATCTTCCTTCATTTTCCTGT
TTCTGCTTTTATATGTGTATTCTTAGCGAGGGTCTTCCCC
TGAGAGGTAACAAAAGCTGCCACCAGGAGCTATAAACTTA
CATTCTGTTGGCAACAAGAGAGTCCTTTCCTCCACCCTCT
AACCCCAGATCTAGCAACAGTTCTGAGAAGACTCTTATTG
ACAAGGCATACACCATAAGCCTTAAGCCCATTCCTGATCC
CTTCATTTGGACCGACTTGGTCAGGCCTAGGTCATATGTT
CGTCTTTGATATCAGGGGATGGGGTCATGATCTGAGAAGT
GGTAAGCATGAATTCCCATGGGAAGTCAATGTATTTTTCA
GATAAGGATGCAGCATGAGATAAAAATCACAGATCTCCAC
TACAAGCTCTGTATTTACACCACTAGCTCTGCATGTTATG
TGCTCACATTTGTTCGGCTTATTAGTAGTTTTTCAGAGAA
GCTATTAAGAAAAGAGTAATGTTACCTAGATGGTATGAAA
AGAATATATGATTCTTACATTCCTTAGTATCCATTAAAAG
ATATAAAATAGCATGCAACCAGTTTACTACTAGGAATATA
TAATGGTCATCCAGGTAATAAAAACAATTGCATATGAAAT
TGAATAATGGATGTAAAAGAAGAATGAGATTGGTAATACA
TATAATGAAGCAATCCATCGTTTAAAGACAGAACTGGGGA
AGCAATGCATTATCTGATGGCATAGACCAGTTTAACATGT
TGGTGTGATGCTCAGTCTTAAGTCATATTTTTACTGTTTG
CCTCCCACCTCCCAAAAATGCACCCTCCTTACTGATATTA
ATAAGCAATATTGATAGCTAAAATTCATCCCATACCAAAA
ATACTAAAAGCTGAAGTGTACTACTAATAGCTAAAATGTA
TTAGTATGTACTATTCTAAACACTTCACATATTTGAAATC
ATTTAATCCTGGCAACATTAGAAGTAGATTCTTTTACTAC
CCCCATTTCATCCATGAGGAAACTGATGCCAGAGAGGTTA
AGAAACTTGTCAAGGTTTACGACAAGTAAGTGCCAGAACC
AGAATGTTTTATTTTTTATTTTTTAAATGTTTGTGGGTAC
ATAGTAGGTCTATATATTTATGGAGTACAGGAGATGTTTT
GATATACAGGACTATAATATGAAATAAGCACATCATGGAG
GATGGGGTATCCATCCCCGAAGCATGTATCCTTTCAGTTA
CAAACAATCCAATTACACTCTTTAAATTAGTTTAAAATGT
ACAATTAAGCTATTATTGACTATAGTCACCCCATTGTGCT
GTCAAACAGTAGGTCTTATTCATTCTTTCTATTTTTTGTA
TCCATTAACCATCCTCAGCACCCCTCACTTTAGCCAACTA
CTACAGTTCCCAGTCTCTGGTAACCATCTGTCTACTCTCT
GTGTCTAGAAGTTCGATTGTTTTGATTTTTAGATTCCACA
AATAAGTGAGAACATGAAATGTTTGTCTTTTGTACTTGGT
TTATTTCACTTAAAGCATCCTCTGGTTCTATCTGTGTTGT
TGTAAACGACTGGATCTCATTCTTTTTTATGACTGAATAG
TACTCCATCGTGTATATGTACATTTTATCCATTCATCTGT
TTTTGGATACTTAGTTTGCTTCCAAATGTTAGCTATTGTA
AAGACTGTTGCACAAACATAGGAGTGCAGATATCTCTGAT
GCACTGATTTCCTTTCTTTGGGGTGTATACCCAGCAGTGG
GATTGCTGGATCATATGATAGCTCCATTTTCAGTTTTTTA
AGGATCCTCCAAACTGTTCTCCATAGTGGCTGTACTAATT
TGCATTTCCCCCAACAGTGTACAAGGGTTCCCTTTCCTCC
ACATCTTTGCCAGCATTTGCTGTTGCCTATATTTTGGATA
AAAGCCATTTTAACTGGGGTGCAAAACTGGAATTTAAACC
TATGCTACCATTGCCAAAAAAAAGGGCTTAAGTCTTATGT
TGTGGTAAAGATATCCCTGCCTTTTCCAGCCCACATTTAT
TTCTTCATTGTATACGTCATGTTATCATCATTACTTTGTA
ATACAATTAACATTTTATAGTATGTTATCCTTAATTTGCT
TTGTTATATATAGTTTTCTATTCTGACAGTCTCATGCTTC
CTCAAATTGTCTATTCAACTCTAGTGATAGGGTAAGTAAA
ATATCAATAACTTAAGAGTTTTAATTATTACTTCTCTCCT
AGCAACTAACATATTACTAGGTGTCAAATAGCTAGTCGAT
GTATATACATTAATTAACTTTGCTCTTTTAAAAGTCCTTT
ACTTTTATTCATAAATATAACTTTGATTTTTTTGGAAATA
TAATAAATTCACATTTCTCTTGTATTAGAATATTGTCTTA
ATGGTGGCACTCCATGGTTTCTTTAGCTGTGGAAGAATGA
AGGACCAATGTCATCTAAAGCAGTAAGCATGGTTTATGTG
ATATGATACTTGTAGCCATATTGTATTTTAAAGGTAGGCA
TCAATATGAATGTGGATATAAGAGCTACTGTCTGCATGCC
CGAAGAGGGCTGGGACCATGTCTATGATATCAGTGTCTAG
TGTTGTGCCTCATGCAATAGTCACACAATATATATTTTTT
TGTCCTTGTCAAATGAATGACTAAATAAATACTATCCCAG
GAGACTGAGATAGTGGTGGTTGTAGCTTTTTAAAAAAATT
CTTTTAAAGATGTTTGCATGTATGTATAGAAAAATACACA
CATATATATCAGGGCACTAGGTTGCAAAGAACAGAAGCCA
TTCTGGCTAGTTTAAACAGAAAATAAATGTTTTAAATTAT
GGGGACTAGCTCACAGAATGTCTGTGATGGTCAGAGGATC
TGGTGTAGAGGCTGGACCACCAGAAATGTATCCCAGTGAC
ACAACTGGGCAGCTCCTGTAATGAATGCTGCTGCCACTAG
TAGGTAGACCCAGGACTGCAGCTGTCCTAGCAGATGTGGG
CAGGGGGTATACCTTTAGAACTTCTGCCACTACTCCCTAC
AAAACCAGTTCCAGGGAGCACCACCTGCACATCACTATCT
TTCAAATTAAAATGTGGCGTGAGTACATCTGAATGAAAGA
GCCTGTACCCCAGGTGCAAGAGGGACTGGAAGGGTGAGTG
TCTGGCTTCTACCTTAGTGAAGTGAGATTCAAAATAGGAA
ATTTTCTATATGTAGAAAAGCCTCTCGGAAGTTTCTGGGT
TACATACATTAAGATGGGTTTTTTTAGTCTTTATAGAAAT
TTAGAAAAGAAAGAAAAATTAAAGGAGAAGAAAATAATCA
CCCATATTTTTGGGGTGGTAATGATTTTCAAAAAATGTTT
ATTAATGCTCAAAACTAACAAGGGTCTTGATAGTAGAACC
TGAAACAAATACAGTTCCATCCAACTAATACTGTTGGATA
AAGTGGAACTTCCTTCATCCAATGGGTTAAACTCTGATGC
TTAGAGATTTACAAAATAAAGCCAAACCAAATCAAATACA
AAAACAAACTCGACATTCCTTCAGAGTAAATATAGTGGTG
ATAATGATGATGATGATGATACTAATCATTATTATTATTA
TTATATATTTTTTGGTTACGTATTTGGTAAAAATTATAAC
TTCTTATTCTCAAAACATTTTATTCACAGAGAAAAGTGTC
TTAACTGTTAGGCGGGTTTGAGGCTGCTGTTAGAGATTTG
CATCTAAATTTGGTAAGTTTTACATACCAGGAGCTGCCAC
CTAAAGACTATAAAGAAATGTGATTAAGTACCAATGATAA
GTATATACCATCACATCAGGGCCTCGGAAGGAATAACTCA
CGCATGGTTGGCTATGTTTTGACCTCTACGTCAATCTAAG
AAATCTAAAGGGTAAAGAAAAATAAACAAAAGCTTGATTC
AATCGAATTGTAACAAAAGTCAAAACAGTTCAATAGTTCA
ACACACACAAACTTCTCTTTACAGAATAAGTTGTTAAGGA
TTCGTTATTCCAGAGATTAGGCCTATCATTCTGGATATTT
GAGAAAATAAGTGAACTCACAGAAAAATTAGACATTACTT
ATATCTTATGAATGATAATGAAAAATGTTTAAATTATCTG
ATTCTTAGTATGTGGAATAAAACCAGAATTTTTATCCTTA
GTAGAAAATCTTTACTTAAACATTTCATTTTTATTCTTTA
AAAATATTGACCATAAACATCCAAAATATTTCTCTGAACA
ACATCTAGGCATTTCATAATTTAATCTGTCATATTGTTTT
GGTTCCTAAATAATTTAGAAATTTGTAAAGAATTTTGGAT
ATTTGGATGGCATATCTTATAATAGCGCATTTTTTAAAAG
AATGTGGATGTTGGCGGGGAGCAGTGGCTCACACCTGTAA
TCTCAGCACTTTGGGAGGCCGAGGTAGACAGATCACCTGA
GGTCCAGAGTTCAAGACCAGCCTGGCCAAAATGGTGAAAC
CCCATCACTACTAAAAAGAATACAAAAATTAGCCGGGCAT
GGTGGTGGTCACCTGTAATCCCAGCTACTTGGGAGGCTGA
GGCAGGAGAATCACTTGAACCCGGGAGGCGGAGATTGCAG
TGAGCCAAGTTCATGCCATTGCACTTCAGCCTGGGCAACA
GCAGCAAAACTCTGTCTCAAAAAAAAAAAAAAAAAAAAGA
ATGTGGATGTTGTTACGACTTAGTTGACCAGAAAAGTTAG
TTCAATTTCTAAAATGAAGAATCTAAGACTTTACCGTTAT
AGCTCCTAAATTAGAACTCAGTCTTTCATCTTTTGAGCCT
GCTGCCCAGTGCCTACAGACTATTACACTTTCTAGTATAT
GCTTCACCTTGCTGCCAGAATTATCTTTCTAAAACCAAAT
TCTCAAGCTTTGACCTCAAAATATCAGTGGATTCCCCTTG
CCTATAGGATAAAACTTTAACACTCTAAAAGGCTTTTAAC
ATGTATCAATGTCAGTTTTACAGCCCCAATTCTTGACACT
GCAAGATATACATAAAACATGCCAGCCCAACTGTATTAAC
CTGTTCTCATGCTGCTAATAAAGACATACCAGAGACTGTG
TAATTTATAAAGGAAAGAGGTTTAATGGACTCATAGTTCC
ACATGGCTGGGGAGGCCTCACAATCATGGTGGAAGTCAAG
AGAGGAGCAGAGTCACATCTTGCATAGCAGCAGACAAGAG
AGCTTGTGCAGGGGAATTCATTTATAAAATCATTAGATCT
CATGAGATGTATTCACTAGACTTATTCACCACAAGAAAAA
ATCACCCCCAATGATTCAATTATCTCCACCTAGCCCCACC
CTTGACACGTGGGGATTATTACAGTTCAAGGTGAGATTTG
GGTGGGGACACAGCCAAACCATATCACCAACCAACAATTT
TCCGGTCTCCAGAGGTTCTGTGTTTTTTGGTATATTCCTT
TGCATGTGGTATTGCCTCTGTCATGCTAATAATGACGATG
ATACTTCTGCTAATGATAGTGACAACCATTAATCAAGGAT
TTGCTATGTAGTACAAACTACTAAGCACTTCACACAGATT
ATTGTCTTTTCATTTATTATTTTCCATGAACATCCCTGCT
TTGCAGATGTAAAAACAGATGCTTATAGGGAATAAGTTGA
ATAAATGGTTAAGGGTGTTTCCTGCATAAAAAACTAAAAC
AGTCAATTTGGAGAGTATACTTATAACCAAAATGCAAGGA
ATATTATTTTAATGCATTATTAATGTATATGTTCTTTAGT
CTTGAGAGAATTACTTGCCTTCTGTGAGCTTTAGTGTCTG
TCATTTTCCATCTTTGAAATGAAATGAAAGAATCTTGTAG
ATCCTTTGACTTGGACTCTCTGCTACCCACTTACTAAGTA
CAACTGGCAGACTACTGAGGCAAAGAGTTGACAGCAGATT
TCAAATATCAAGTGTAATGTAGACACATGCAAAATAATAC
ATCTGTTTATTTACCTTTAAAAATCGAACCATTGCATTTT
CAAGTGAGTAAGGATAGAGAGAGGACTGGAGTATTGTGTT
AGCAGATATTTCACCACATGGAAGGAGTGAGCAAAACTAC
TTTTCTTAACCTCTCTGTTCTTGTGATTCAGATAGTGTTT
CTTATCTAACATTTGTTAGTGGGAATCTAGCCATAAGTAA
AAGAGGCTGCAGAGAAGAGAAGAAATATGTTTTTATCAAT
CATATGGACTTGAGAAGAATTTTCTCCGTGACCTCTTGAG
GAATTCTATGAGAATCTATTATAAATTTCTTTTTTAGATG
GTAACCCATACGGCAATCTGAAGCCTTGGTGTGACCATAT
TCAATGTGAGAAAATACCTTCTGTGAAAGAGTTATTGCTG
TTAGCTTCCATGAGTTACAGACACTGTGGTAGAATTATAC
AAGAAAAATGATAATAAAATTACTGTTGAATAAATGAATG
GGAGCTAAATTTGACAGAGCACTTACTGTGTGTCAGGCTC
TATTATAAGCACTTAGTAAGCATTGGTTTATTTAATCCTC
ATTATACCCTTACTGAAATAAATACTATTATTAACCTCAT
CTTACTGTTAAGGACAAGGGCACAGATAAGTTAGGCAACT
TGCTGAATATCACACATTAGTTAGAACCAGAATTTTAACT
AAGGCAGTGTGGCTCCGAGTTTTCGTCTTCAGTATCGAAG
AAGACTAAGTGGCCTAAATTAAGCAAAGTGACCTCTTCAG
ACCCTCTAACTACATGGAAAAACTATTTGTCATTTTTTTT
TCCCTGAAAGACCAGAAATTAAGCAACTGTTAGCACAGAA
CTATCTTACTGTCTTTCTGTACATTTCTTTAAGCATACAA
CACTGGTTGTTTTGTTGAAATTTCCTGCTGACTTATTTTT
CAGTGAATGGGATCCTTTTGGTAGGGCCTGGTTCTGCAAT
GTCAAATTGTGTGAGCTGAAATTCCTCAAAGAGAACAGAA
ATCATGTCATCATTGTCAAATACGGTGATACCAATTTGAG
TCACTGGAAGTAGAATATTAAGCTAAACAATTCTGTTTTT
TCTTTCTTCTCAACAACAACAAAAAGTCCCTGTATTCCAA
ATAGAATTTGACAGGTGATAGACTATAGTGGAAAAGAGTG
AAAGAACAATCGGAATGATTATAACCCTTAAGCATACAAT
CTAAACTCTGCTAGCTTCTCTACCTTAACTTAGTAAAAGA
TACTGGGGCTTGCTTTTTATAATGAAGTAATTATAAGTAT
TCATGAAGCAAACAAGTATAATATTTAAGTGGACTGCAAT
TCAACTTGTTTAAATGTTCCTACATGAAATATTTATCTTC
ATCAAAACGATAATGTTACCCCAAATGGCAAAATACTAAT
AGTGAATAAATGTGGAAAGCAAGTAATTTCGTCCAATATG
AGGCATGAAAAATGCCACATATTCCTTGGATAAAATGAAA
GAGTGATATCTCACTATTTTCTTTAATATAACAGCTTTTT
CGTTAATATAACTAAATATAATGAGGTTCAGACACCATTC
ACTAGTACTATTGTATAAAACTTGAATAATCTCCATAAAG
AAATGTGTTCATGTTTGAATTATTTTGTGTCAGATGCATG
CATTTCTTTCTATACGGCTGTATATATATCTTTAACCAAC
GTTGGCTAGAAGGCAAAATTCTATTTGTTTTATAAAGCTG
CCTATCACATCTTATAATAATCAACATTTACTTATTAATT
ATCTAACATAGACCAGACATGGAATTCGGTATTCGGGATA
CAGGGATAAACATGAAATATGGCTTATGCCTTAATTTGGC
GTTTTATTTGTTGTTCTGTGACTCTGTAGAGAGAAGTATA
AAAAGAAGTATAATCTTCATTATTCTTCTGTCTGAATACC
CAGATAAAAAACATAATCATAGTTTTCAAACTGACTTTCA
CAAAGCCTATTTCTTCACAATAGCTAGAATCAATATGTGG
ATTTTTCACTTGATATTTTGTCTAAACAAGAATTCTGGGC
TGGGTGCGTTGGCTCACGTCTGTAATTCCAGCACTTTGGG
AGGCCGAGGCAGGCAGATCACGAGGTCAGAAGATCGAGAC
CAGCCTGGCCAACGTGGTGAAACCTTGTCTCTACTAAAAA
TACAAAAAAATTAGCCCGGTGCAGTGGCAGGTGCCTGTAA
TCCTAGCTGCTCAGGAGGCTGAGATAGGAGAATTGCTTGA
ACCCAGGAAGTGGAGGTTGCAGGGAGCTGAGATCACACCA
CTGCTCTCTAATCTGGGTGACAGAAGAAGACTCTGTCTCA
GGGAAAAAAAAAAAAAAGGAATTCTGGAAAAATTAGATCA
AACATAAAGAAATATAAATTATGCAGTGATGTCATATTTT
CAGTCAAGGTTTAACATAATGAGTGTACCACGCAGGATGG
TAAAGATCTAGCAGTAACTGAGCGCCTAGAGCCTTCTGCT
ATGGCTCTTCTGCTTTCACCTATCCTTTAAAACTGCAGCA
AGAAGAAAATGGGATTTCTGGTCAGTGAGAACTGGGTGTG
AGTTCTGACTTCTTCACTTTCTAGATGTGAAACCATGGTT
AACTCACCTTACCTCTTTGAGACCTAGCTTTCTACTATGT
AAAAATCAGGTTAATTATACACCCATAATAGAGTTATACA
ATGTGAATAAGATAATTTATTTTGAAACACTTCACAAAAG
ATGTGATGTTATATTAGACAATCCATATTTTTGGTTGAAT
CTTAAAGCACATGATGAAAATAGATTTCACTTATTTTACT
AGATACATGTGTTAGTTATCTATTGCTGTGTAACAAAAAC
TGCCTTAAAACTTTGGAATTCAGGAGTTGCTTAGCCGGTT
GGATGTGGCTCAGGGTCTCTCAAAAAGATAAGTTATTGGC
CATGAACACATCGTTGGCCAACACACGCCATCATATGGAA
ACTTCTGAGGTCTCCCAGGAGCACTTCCTGATAATTTAGG
GATCCCTTACAGGAAGGTTTCTGAGACTCTTGAAACACCC
ATTAAATTTTGCTGCTGTAGGATAACCATATTCCCACAAG
ATGCAAATCCTCTTCCTCAGCTGGTTTCTCACACCAGTAG
GTTCTCTTCGTATTCCCAAGTTTTGCCCCAGTGCTCAATA
AATCTGGCTCAATAGTTTCTTATAGGTCTCAAGAACCCGG
ACTTATGATTCAGAGAAATTTTATCTTCTGGCACAGACCA
GGTTAAATGTCTTCTAAATGCAGAATATTTTCATAACCAA
CAGCAACTGAAAGGCCACCCAAGGCTTCTTTACTGACCTC
AATGTTGTATAGAAATGCAGAAGCTGTACTCCACTTTTCA
AGCCTCAAAAATGAGGTTAATATAGGATTACTGAGTGTCT
TCTCCAAGGAAGGCCATATGAATGACATACAATGAATCAG
ACACAAGCCCTGGACATTATGACATCCAGGCTAGTTGAGG
AAACAGATTACTTCAATGTAATATGATATGTCTTTGACAG
AGTGAGGAACAAATTGCTGCAGAGGAAAAAATTAGGGGCG
TGCAGCCCTCCTGAAAGACCTTCTGGAAGAGACAGTATTT
GAGCTGAGTATTGAGATCTAGGTTATGTAGGTGTTATCTA
GATATCTAGGTTAAAGGATGTAGTCAGGTAAAGGAAACAA
CATGAGGAGGAATGAAAGAGAATGGAATGTCCAGGGATTT
ATAAACAGTTCAGAGTCACCAGAAGTTTATGGGATGATTC
CCTGGGTAACAGACTGAGGCAGGGGTTCACCTCTGAGGCA
GAGGTTTATTGAGTGGAGCTCTGGGAAAATCACCTGTGAG
ACAGCAAGGATTTAGGATTGAATGAGGGAAAAGTGAGACA
CAGTTGCAGCAGAGGCCTTGGCCAAGCTTAAGGGGCTCTC
TGCAGCTGGAATGGTCCTACAAAGTCAGCATCCCAAATTG
ATGCAAATGATCCAGGCCTTTGTATTCTTGCCTTGACAAG
TAAGTGAATTCAGGCTCTCCTAAGCCAGGGAGGGTAAACC
CTGGTTGAGACTGCATGCTATGACTGAGGGATTCCCAGAA
AGGAATCCATCTGAGATCTACCAGAAGCCAGCACTCCAAG
CAGCTGAGAGAATGAATGCTCAGGCTTAAGGGGTGTGGGG
CACAGGGTTTGCAGCTACCAAAGCATCTATTACACTAAAA
TATAGAGTAAAGGCGGAAAGTGGCAAGAGAGGAGGATGAA
GAGAATGGCAAGATTGAAGTCCTGGCTAATCTTGGATGAC
ATTCTAGGTATTTTTTACTTAATTGTGTAAGCCAGTGGTT
CACAAACATTTCCATCTCAAAATCTCTTTACAAACTTAAA
AAGTATTAAGAACCCTAAAGGGCTTTTGTTTATATGAGTC
ACAGCTATTTATTTCATAATACTATAATTTAAACCTGAGA
AATATGCATTTTAAAGAAACATTTATTAACTTATTTTTAA
AATAATAAATTATATACAAACAGAGATAAAATACTTCTCA
GAAAAATAGCTGTATGGCCTCCAAAACAAGGAAAGTTTAG
GAAGGAATGTTATTATTTTACATTGTTGCAAATGTCTCTA
AGATATCTGCTTACTGGAAGACACCTGGATTTTCATATCT
GCTTTGACTATATCTCACTTCGTGAAGCTTTGAATAAACT
CCACTGAGAACCACTGCTATAGACAATACTAAGTCTCTGA
AGGATTTTAATAAGCATGCACTAAAATCTGAATTGCTACT
ATGATTGTAGTATAGAGAACATATCTGGAGGCACAAAGTC
TATTTCAGAGATGAGAGATTATGGAGGCTTGAACTAAGAG
CACAGTATGGAGATGTGTGGATGTCTGAAGTATTTTTTGA
GGGGAAATGAACAGAATTTGGTAACTGGATATGAGTTGTA
AGAATCCAGAATGACTCATGTTCTCCCACTTGAATATTTG
AATGAATAAAGATTTTCCATTATCTGAAAATGAGAACATC
AAGACTAAAGGTTCATTTGAATTCAACTGATACTTTGGGA
TTGGATTTAACTATTGTCTTGGGTAGAGCTCCCCGGAAGC
AAAGCCTAAGACAGACGTTCTGTTTATGTGATTTATTAGG
GGAGTGGTCTCAAGAGAAGGAGGGTAAGGGAAAAAGAAAT
GGAAGGGGAGAGAAGCTAAACACCTAGTTTCAAGTGGTGA
CTTGCTACAGTCTGACCCCCTAGGAGCTCTGGAGCACAAG
CTGTACCACAGAGTTGGTCATACTTTGAGTTAGAGGGGCT
AGACTTCTGCACCCCATGTCAGTCAAAGATTGGCCAAAGT
CTGGGGAATGCAGCCTTCTGGGCCAAGCACATTCTCTTTA
GTTGAGGGCAGTTATGCAGAAAAGAGTGTGACTCTGAGTT
GCTTTTAGCTGTAAGGAAGAAAATAATATCTTTTTTACTT
ACCCACCATTAGGTTCATGACTGAGACTTCTACAACAAAA
TATAGATTAACAAGATAAAAGTGTGGCAGATTTATTTAAT
ATAAGCTTAATATAAGTCTTACGTGACATGACAGCTTTCA
GAAATGAAGACCCAGGGAAAACTATATGTTTATGCTTAGG
TTTGATGAAGAATAGATAGTCCTGTAAAGGTATAATTAAA
CAAAAAGGAGGTATGACCTAGTATCAGTAAACTGGGGAGA
ACTTAGAAAAGACTTTCTCCAGATTCTCCTTGGCCAGTCT
TTGTAAATCCTTCCCTCTGTGTATTGAGCAGGACGCCTGT
CACAGGAGGGTCTTTAAGAGAGAAGGTCAGAGGTAACTTT
CTGCTTCGGCAGTTTTGTCAGTTTCCTCCAGCTTAAAATA
CGCAGTATGCTAATGTGCCCTATCTTCGGTAGGATTCTAT
ACACCTCATCAGAGCTAACTGGGTAGCTGTCAAATGCATA
CACTAGCTGATAAAGGATAATAGAGTACAATAGCATCCCT
GACAACTGTGGAATCTTAATCTGGAACCATTCCTTAAACC
AGAAAAATGAAACAGCATCATCAGTGTCTCAAATTGTCAA
ATGACTGAGAAGAAAAACCTCAACTCAGGAAAGATCACGG
AAGGCTGGTCACAAACCAAGCCAGATGTTGACTTTCTTAA
GACCAGCGAATAGAGACAGGAGTTTCTTTTTTACTTAGAG
AAACCAGAGAGTTTCACAGTAGTGTAACAACGCAAGAGGT
AAGAGTTGTCTTTCAGAAATACAAAGCCAGACCCATTGCT
CTCTGAAGGAGCCACATATTTCTTAGAAGATCCAACCTTG
GCTACTCTTCCACTTTCCACTTAGTATCCACAGCTACCAG
ATATGCTACCTCACACTTGTAACCCAGATGTCATAGGTCT
CAGGCTGTGTACTCAGTCTTTGCCTTGTGCCTTAAGACTG
AACTTTGATGCATTGCTAAAATAAATTTAACTCCACAATG
AGAAATAAAATGTTTAATCAAATTTAATGGGGAATTATTG
AAGAGAGGTGCATGTACATTACACAGGAGAAGCCTATCTA
GCACCTACTGGCCATCTCTGTGCTCCCCCCATTATCCATT
AATGTTCTTCTCCTAGTCTCAGCTCCCCACTTCTCTCCTT
TCCCCTGGGAATTCCCGTCTATGCAACCTCTGGCCACTCT
GGATCCATTCTGCCTCCTGCCTCTCAGCCACACAGAATGC
CCATTCTTCTGTGGCAGCATTTATCTCCCTCCGGTTTTCT
CCAGTGTGAAACCCTACAGACATCACTTAACTTAGTAAGC
AATAAATCTTCCCTAGTCTCCATCTGCCTTGAATAAAAGA
AGAAAATGGTAAGTAGCTAACTGTTGTTTCCCTTCGTATC
TGAAATATCATCCAGGCACCCAGCACTTTAATCTCTCAAA
GTCATCCCTGAGGGTTGTAATCAGCTTCTTCCAAACTCTG
TTAATGTTGTTATTCTGACCTCCTATAAATACAAATGTTC
TTAATGACATCTAGAATGGTCAATCCTTTCTACAAGGTCT
TCAATTTACTTGGCTTATATCTATCAGAGGAATCACTACC
TATGGCAGCTATAATCTTACAAAATGTATCTTTTAAATGA
TGAAACTTGAAAGTTAAAATTATTCCTTGATCTGTTGGCT
TTAGAATGCACATTGTTAGCAGGCATGAAAACAACATTCA
TATCCTTGTACATCTTCATGTGAGATCTTGGGTAACTAGG
CACAATGTCAATGAGAAGTAATATATTGAAAGGAATCTTT
TTTTCTGAATAGTAGGTCTCAAGAACAGGCTTAAAATATT
CAGTAAACTATGCTGTAGACTGATAAGCTGTTGTCAAGGC
TTTGTTATTACTTTTACAGATCACAGGAAGAATAAATTTA
GCATAATTCTTAAGGACTCTTGAATTTTTAGAATGGTAAA
TGAGCATTAGCTTCAACTTAAAGTCACCAACTGCATTAAA
GTCAGCCTGTCCTTTGAAGGTTTGAAGCCAGGTATTAACG
TCTCTTCTGCTAGGAAAGTCCTATATGTCATCTTCTTTCA
ATAGAAGGCTGTTTTGCTGACATTGGAAATCTGTTGTTTA
GTGTATCCACCTTCATCTTAGTCAAATTGTCTGGATAACT
TGCTGCAGCTTCTGTGTCAGCACTTGCTGCTTTTATGTTA
CAGAGATGGCATTTTCCTTAAGCCTCAAGAACCAACCTCT
GCTTGCTTCCAACTTTTCTTCTGAAGCTCCCTCACCTCTC
TCAGCCCTCATAGAATTGAATAGAGTGAAGGACTCGCTCT
GGATTAGGTTTTGGCTTAAGGGAATGTCATGGCTGGCTGA
TATTCTATCTGGACCACCAAAACTTTTCCCAATATCAGCA
ATCAGGCTATTTTTACTTTCTTATCATTCTTGTGTTCACT
GGACCCTTCAAGGGCTTTTACTTTGTGTTCACAACTTAGC
TAGTTGGTTTGGTGCAAGAGGCCTAACTTTTAGATGATGT
TGGCTTTCAACATGCCTTCCTTGTTAAGCATAAACAATTC
TAGCTTTTGATTTAATGTGAGAGATGTTCAACTATTTCTT
TCATATGAACACTTAGAAGTTGTTTTAGGGTTATTAGTTG
GCCTAATTTCAATGCTGTTGTGTCTTAGGGAATAGGAAGA
CCCAAGGAGAGGAAGAGAGACAGGGGAACAGCTGGTCAGT
AGAGCAGTCAGAACACTCACAGCATTTATTGATTAAGTTT
GCTTAATCTGTGCCCAATCTGATGTGGGCACAGTTCATGG
TGCCCCCAAACAACTACAATAGTAATATCAAAAATCGTTT
ATCATAGATAACCATAATAGATACAATAATAATAAAAATT
TGAGATATTGTAAGAATTACCATAATGTGACACAGAGACA
AAAAGTGAGCCCATGCTATTGGAAAAATGGCACCGATAGA
TTTGCTCAATTCACGGTTGCTACAAACCTTCAATTTGTGA
AAAAAACAACATCTACAAAATAGAATAAAGTGAAGTACAG
TAAAATGAGGTGTACCTGTACACACAAAATTTTCCATAAA
AATTTAAAATTGTATCCATTGACTTCCTTTCAGGGGGTTA
ATGCACCACAGTTCTAGAACCATTTAATTAGGAGCTTTAC
TTGAAGATTGAGCAGACAACATATCTATCCAATTTTTAAA
CTGTAAAGGAAACCAGGGGCCCACCAAAATACTCAACACT
GTCTACTACATAGACTCAACTATCCAGGGGAATATTCAAA
ATCAGGTTATAAGTTAACCAGTGTTCCAAAAGGAAGAAGA
ATGGACAGTGAGGAATACTAGAGTTCATTCTACCAGAGTT
ATTCTTACTTTAATCTTTTTTCTTTTTTAACCAGGTGAGC
ACATAAGTGGGAGTAATTGTGTATCCTATTTTGATTTATG
CCTCCTAGAATTGACACTCTACATTTTTCTTTCCAGAATA
GTGATAACTAGCTGAGTGCATAGAAAGACCCAATCCTCTT
AAACCAGATTGATTTTCATTGCCTTCATTCACTTTTCCTT
CTGTGCTTTGATGTCCTACTGACTGTTCAGCCAGAATGCT
AAATCACAGCTATGCATATACACACATGAGGGACTTCTAG
ACAAGAGGCTTTAATGACCACTGTGTGCCCAGATAATTTG
GACCCATGATTAAAATCAGACATTTTAAAAGTTATTTTCA
ATCTGAAGCCATGTGCTTACCTTTCACCCCTCCTCATCAA
TGCAGAGCCACAGTTTGCAAAGGATCCTATTTCTTTGATT
TTATTTTGTGGTTTCAAAGGTAGGAAAGAATTCCACCTAG
TTTGAAATTACAGCTAACTACAGGTAAAGAATGTTACTAT
GTGTGCCTTGGTCCACTGGAGCCAAGGATAATATAAGGAG
CTAGCCCAAGACATTAAAATGTCTACACCAATTGTGGTCA
TTGTGTCGGGGTTCAGGACTCATTAGGAGCAATGTTTGTT
GATGGATCTTTGTGTGTGGGCTTGTGTCCCAAGTGAGGGC
CATCAAGCCAGTGAATGAGTTGGCACTGCCAAAAGGTTTG
CAGGCAGGCTCTGAATCTGAGATCATATTCTGAAACTGAG
TTTTAAACTTACTAGAGCAACTGCCTCCACTTATTGTCAG
TTCATGACACTTCAGAGAGGAGAAAGGCTTGGGTGGTGCC
GGTGACTAGGGAACAGAAGTAAAACATTCCCCTGTGCCTG
TGAATCCATGAATCTGAAGATCCTGATGTGATGTCCCTGG
TTCTGAGGAGTCTGTGGTTTGTAAAAAGCAGTTTGTGATC
CATGAGTTGTTCAGGAAATCATCTGAAGTAGCCGCAACCA
ACTTTTGTAAAACTCAAAATAAATAGATTAGGAAAAAAGT
GTATCATAAGTAGTCAGAGTAGAAATGTTCTATAAAACAC
TTATTTCAACTATGTTTATATTCATCATTGTATGTGTTTG
ATTGTAATGCAAAATTTGTTTTTTTATTATGGGCTGATGG
TCAAAAAAGTTTGAAAGCCCAAGTTTAGGTGGTCCTGCAG
CCCAACGAGAAGAGTAATGCCTCTTCTCTGCATCTTATGG
TCCTTTCTGGTGTAAATAGGAGATTAAAGTCACTCATTCT
GCAGTGATATTGGTTCTTTTAAAGGAAGTTACTCCTGAAT
TAAATAAATTCAAATGAACATCTATGCCTCTTTTTCTCCT
TATTTCCCTGAAACTACTGTTGCTTAAAACCCCGTCTTCA
CACCAGAAGCCCAGTCTGCCTGCTCTAAGAATTCTCTTCC
TCCCTCCCTCTTTCCTTCCCCTCTTTCCTTCCCACCTTTC
TTCCTTGCTCCCTTTCACTATTGGAAGACTGGAATGAGTA
TTTTCAGAGTCAGGAAGGTTTCATAGCCAAGGCAAACTGT
GGTTGGAAGCTGAAATTGTAGCAAATAAGCAATTAAGGTG
GATACAATGTCCCCATACACCTTCCACAAATATTCCCATC
CTGGGGCAGGCCCTCATCACTTCACACCTTGGTTATTGCC
ATGGCTCCCAGCTTGCTCGTGACTCCAGTCCTTCCTCACA
CTACTCCATCCTGCCCACATATGCCAAATTAATACTTCCA
AATATATTGTTTTCATTATGTAATTTTTCTGCTCAAAATA
ACCTAAGGCCACTATCCCCTACGGGTCAAATTTGAACTCC
ACACCATGCCGTGCTGGACTCTCAATAATCTTGCTTCGAC
CTATCTGACCACATGTATCTCTGGGTGCTTCTCAACTTGA
AGCCAGCTCATGCCTCCTCAGACTCCTGATATGCTGCTCA
GTACTCTTCATCTATTCTTCATATCTCAACTTACACAGAT
TCCTCCTCAAGCTGAACACATGTAAAATTACCTGCATCAT
TTATTTGAAATTTTCCACAGATCCTCATTACTGTTATTTT
ACTGTTTCATATTAATGTATCTGTTTTTTCAAGTTATTCA
AAGGCAAGTTCATCAAAGGCAAGTTCATCAATGCATGCCC
CTTGATATGGTTTGGATCTGTGTCCCCACCCAAATTGCAC
TTTGAATTGTATTAATCCCCACATGTCATGGGAAGTACCC
AATGAGAAGTAATTGAATCGGTGGGTGGGGTGGCGGGGTG
TGTTTTCCTGTGCTGTTCTCCTGACAATGAATAAGTCTAA
TTAGACTGATGGTTTTATAAAGGCGTGTTCCCCTGAACAA
GCTCTCTGGCCTGCCACCATGTAAGACATGCCTTCACTCT
CCCTTAGCCTTCCACCATGATTGTGAGGCCTCCTAAGCCA
TGTGGAACTGCGAGTCCACTAAACCTCTTTTCTTTATAAA
TTACCCAATCTTGGGTGTGTCTTTATTAGCAGCATGAGAA
TGTATTAATACACCCCTCCTGCCTCTCAGGTTGCCAATAT
TTACCTATTGAAACAACAGCTAATACTTGCTAAGCATTAC
CAAAAGCTGTGTTAAAAGTGCATTATTTAATTTCATTTTT
AAACATGTATTATTTTATACCTTCTGTACAGATGATGGAA
TGGAGGAAAGAGAAGTAAAGGAGAGCCATCAAATCAGACA
AAAGCTATCTGTCTCTTTGGAGAGACAAGCTCTGGGCTCA
TCCACTGCATTACATTCTTAGAGCTTGTAGAAGAGTGGTT
ATTAAATATTTTCAAGGCTACAGACCCCTTCAAGAATTGA
TAAAAGCTATAGAACTTCTTTCCACAAAAATGCATGTATT
GCACACTGAATGTCTGCATGCAGTTCCTGGGGGGAGGACC
TCTGAGGCCTGTGTATGGGTCTGCAGTGTCCATGAGCCCA
CGTCAGGAATTCTGCAACACACCTTATGTGATTTTAAAAT
ACTCAAATGAAAGTTTTCTCCAATGTCCTCCAGAAGCAAA
TTCCATTAAACAAGCAAATTTGTATAATATTACCCTAGAA
ATTGGGGAGTTGGTGTAATGCGAATGGGAGATATGAGCGA
GTGTGTGTGTGGTGTGTGTGTGTGGTGTGTGTGTGTGCTT
GTGTGTGCCTTCACATCTATAAACACATGCTAAGAAATCA
TCTTGAGTTTCAGCCTTATTCCTATAATAAAAATGTCGAG
TCTTATGAAGTGGATAGATTCATAGGAGGATTATTATAAC
CCCCATTCAATCAACGAAGAAGCTAAAGTCAGAAAAGGTA
TTTGAGCTACCTAAGGTTACACAGCTGACTCAGTTTTCTG
CCTCTTCACTAGACCTCATTGAAAATCAATGTTCTCTGTA
GAGGAACCAGTACTACTAAAGGCAGGCTATTGAACGGAGG
CTAAATTGAAAGCAAAGAAATTGGAAATTCATGTTAAAAA
CCATTAACAATAAGTAGCAATAATAGTACCTTAACAATGA
TTCCAGATGCCTGGCCTTCATACTTTCACCTGCAGGTGAT
GTTGGTCAATATCTGCAACCCATACGGGATAACAAAAGTG
CCTTTCGAGAAGGTATAATGACTGTTATGATACCTGTACA
TGCTAAGTAAGTCCATAAATGTCAATGTGTCTCTTAACGT
AAACTAGGCTTTCAAGTAAAAAAAATCAACTGTTTTATTC
CACGTTTGCATTCTGGTGTAATATGCATATTTAAAAAATC
TGAGAAAAAGATGAATATTAGCAGCAGTTTACTTATAGCT
CATTTCTGGACTTTCAAAGTCTCTGTTTCCAGAACCCCTT
ACATTTTCTGCCCCATGAATTCTTAATGAGTTCCAGTTGA
AAGTGCTACAGTTCCCCATTCAGGCTACTAAAGGAAAAAA
AAGAGAGAGAAATAAAAAAAATAAAAAATAAAAATAAAAA
GTGTATTTTCCCCAACTACTAGGACTTCTAGTGGTATAAC
TTACCCCCTTTTCCTCCCTCTTGGCAAATGTTGGCAAATA
TGTTTGCAGTTGGACAGGCCTGCTATGTTTTTAAATCCTT
TTAATCCTCTTTATAGTAACAGAAACATTTGAGGCTGATC
TTTGAAGACTCTGTAGAGTGCAGAACACCTGCAGCTTAGT
GCTTTGTGTTAACAAACACCCCGTGTGAGCTTAACACAAT
TGGGCAGGCGCAGAGCTAGCCCCAGAATCTTCCTGGAGTA
ATGAGGGTCTCTCTTCCCCTCTGACCTTGCCTTCCCCAAC
TTAAACCTGCTCTGGTAAATGGCACTCTTGCCCTCTGACC
CTCCCCAAATGGCTCAATGAATCATATAAGGGCTCATAAA
AATGATTTGCCGATATGTCAGGCAGTAGAAAAAACTGAGT
TGATTCCAGATTGAGAATCATTCAAATCACTAACAAATGC
TCAGTCACTCAAATCACTAACTCAAATCACTAACAAACCC
TCCTTCCCTCTCTATTCAGTGGCTAGAAAAGTTGATTAGC
AAAGATTAAAGCCAATATTGATGATCGTCTCCCAACCAAG
TAGAAAAAACAGGACTTTATCCCCTCTCCTCTTTAATTTT
TTCCTTAACTAATGAGATGAAACTAACATTGTTCACAACC
TCTTTGATATCAACTGAGATCTGTTCATGCATTAGCAGAT
GTTTATCTCTCTTAGAGTAGAAATCATATTTGCTCTTTGC
CATTTGTATTTCATTTCCCTTACATTAGTTGCTCCACTAG
TAATCTCTAAGTGGGTTAAAAATAATCCCACTGGATTGAA
GTTGAGTAACTTTCAAACTAACTCTACACTGAAAAATTTT
TAGCTAAAGCATACATATATGAATTACTCTTGGTGATCAA
AAAGATTCACTATAGTATTTTTAGATAGAAAAACACTCTA
TTGTGTTAAATATATTTGACGAATAAATACATGCAAAGGT
TTTGGAAAAATACCCAGTGGAAATGTGAGAAACAACTTGG
AGTGTTGTCAGGCTATTCCACTCATTAGCTGAAAACAAAA
AGACATACATGTTATTGAGATCAGTGGGGGAATTCAAGCA
TACACAGTGTCTCAGGTCACCTGGAAACAGGAAAAAAAAA
AAAAAAAGGATATTCTTCTTTTATTTTTTTCTCGGCCTAA
TTATGGTGCTTGGATTGCCATTAGTCCAGTCTGGTTTCTG
GGGCTCAGTCCAAGCCTGGGCATGAACACTAAATGTTTGT
CCTTACAAATTCAACATAAATGATACATCTTTCTAAAATT
TATTCTTCATTCCCTCCACTAAAAAAGAAAAGTCTCTCTT
TTCTTTGAATTACTTCCATGTCTTCTACTAACCTTTACAA
GTCACCACCGAGTGCGTCTGCTACAGCTCACTGATGCTGG
GTTTAGGTTCCAGAGCATTTTTCAAAGTGAATTATTGAAT
ATTTTTAAAATATGCATTTTGACAAGCTTGAGCAAGCAGC
TTTCCCCATGCATTCAGACCTGTTTTTTCTCTGATGGTTG
GTTAATTTGCCAATTCAACAAAAAGGAGCTAAGAGAAACA
GAATATGACAAACACATTCATGCTCAACCTAGTGCTTCTG
GAATCATAATATTGCTACTCTGGTGTTGCTTGTGCATATA
AAATGCAAATGTTTTAATTCTAAGATATATTGCCATTTTC
AATTTATTCCTTAACCTAATAAAGGGCAAGTTTTGTATGA
ATACTGAAAATCACTGGGCAATTCCTGAATTCAGTTAAAA
TATTTATTTTCTTATAGCTCTATGTTTCAGTATCTTTATA
ACCAGGAAGATAAAATAATTGATTTTCTTTTTCTTCATTT
TTCCTTCTCATGACTACCTGCTTCCTTGGGTGATGAGTGG
GATGAGCAATGTGATAAATTAACAATATTTGACAGGAAAC
CAGCATTTTAAGTGTAGACTACTTAATATATCTAACTCTG
TGAACTTTAGTAAGTTATGTAAATGTTTATTCTAAATTTC
TGCATCTACAAAAGTATGGGATTGAATGAGGTTTTATCTG
AAATATTATTATGGCCTAGAGTCCTATTATCTGATAAAAT
TAAATTTGATTGAAACAAGATGAAAATAACATATTACCAC
TATGAGTCTGAATACAATAGAGATCACAGATATAAAACTT
GTTTAGTTATCCATGTATATATGTATACGTATATTTATAC
CTATATTTACAAAATTGAAGTTGTTTACTTTTATTAATAT
GATCCCACAAGATAATAAGTAATTTTTAAAAATAGAGGAG
ACATCATCTAGAAATAGGAAGAGCAATAGAAAGCATACTT
AGATTCATTGAATAAAAAAAAGTCTGAGGACCAAATGGGA
GGCTTCTGATTTTATCTATTAAAGACAAAACTAAAATGAT
AAATACTGGACTCAGAGCTAGCATAGGACAATAGAAAAGC
TTTCCCTAAGTTAATTCCGGTAAACGTGCTAGACAGATGA
AGGAGTTAACACTGCACTTTGGAGTTAACTACTTGCACAT
TCTTAATACAGAGCACATGCAAGTAGAAATAGAGAATTAT
AATACAAATAGCCACACAACTTCCTACCACTTTATCCTGA
TAAACACCTGGAATTTCTTAGATACTTGCTCTGATGGACA
TTTCACCTATCACATGACGGTAAAAGTAGTCAAAAATGAT
ATATTCCCGAATGACTTCAGTTTGTAACAATAGACAAAAT
GCCCTTTAAAGTTATATCCAGAGCAAAAAACAATCATAAA
GGAGACAATAATAGGGGCATATACTATAATATTAAGCACT
AAATAAAAAGTCACAATTTATTTATTCTACTTTTGTTCAA
TTCTTTAATAAGGAGAATAATCTGCCAATTGAGAAGACAT
CTATATTACTGTGACTAAAAGAATGTAGATGAGAAAAGAA
CTTCCTCTACCAGATATTCTTCTCTCAGTATAAACTGGTA
TAATAAACAGATCAAAGTATGAAAGAAATAGATTATACTA
AGTGCAATATATACATATAGATAGACAGATTATACTAACT
GCAAAAATTTATAGAAGTATATATATTATCTGTTTTTGTG
CATGTATATAAGTACATATATATATTTTGCACTTAGTATA
ACCTATTTCTTTTATAGCTTGATGTATTTAGACATAGTAT
ATATAATACTATAATATGTATTTTATACATAATATATACT
ATACTACAATATGTACTTATATAATAGTATAATATACTAT
ATATGCTATAATATATACTATTATATATTACATGATAGTA
TATATTATATTTATAAATACATAATATATACTTATAAATT
ATATATTATATACAATATGATATATAATTATATATTTATA
AAAACATTTTAAATTTGTATGTTATATAATTTATAATATA
TTAGATATATAATTTTATAATATTTAATATGTATTTATAT
ATAATTATATATATCATTACATGTAATAATATATATGTTC
ACACACACTCCTATATGTGTATATAGGAGCCGTTACACAC
AAACAGAATTTGGGGATGGACATTGATTTTATATGTAATG
CATAAACACACACACACACATGCACACACATTCACACTGG
GAGGCCAAGCCCTTGGGTATGTTTCCTGGAAAGACTTACA
GAGGCTACCCTGACTGAATCCTGCAGGAGACATCTGATTA
TAGTAGAGGTTACACCTCAGAATTATTAGTTGAAAGAGAG
TTGGAGTGTTTCTACACTAGGGTACCCAGCAGTCACTGGT
TAAGGGCTGCCCTCAGGAAACCATTGATTCCCAGAAAGGC
TCTCCATGAGCATAGGCAACATGGCTCTAACCATCTGAGG
CAGCCCTCCAGAAAAAAAAAAAAAAAAAAAAAAAAAATGG
TTGCTGGATGAGAATGGGAAAGCACCCTTGTGGTCATTGG
GTAGGAAAATGGAAATGGATTTGAGGGAATGTGAGCCAAG
CCCTGAAGCTGCTGCTACACTCCCTCAGAGGAGATTTGCC
CTCACATGTGCCTGGGCTCTCTTTCTTCAGATTTTCACCA
GCTATTGGAAAACTATTTAGACAGCAGATCTCAACTCTGA
ATGACTCAAAGGAGGGAGGAATAGCTAAGTTAGATCAAGA
CTGGAAAGCGTTTTTGAATCATAGATTCAAATTAACAGAA
TAAAATTTGATGGGGATACAATAAAGCCCTCCCACTTAGC
CTCCAAAAATCATCTGGATAGGTGTGACATGAAGAAGAGG
GGGATTAACAACAATTTATATGGAAAAGACAAGGCCTTGT
GGTTAACACAAGTTCAATATGAGTCAATTATGCCATAACT
CGATAGTACGCTGGACCTCACACAGAGAGACAGTTAAAGA
ACTAAAGCAGCCTAACACAGACCAGGAAAGAATTAGGAGA
GAAAGACTGTGAAAGGGGATATTATTTATTTCATATTACT
CTAAAGGGGAAAACTAAGTAAGAGTAGAAAGCACAGGAAG
GCAGATTCTGGCTCAGGGTAAGGAAGAACTTTCTGATCAT
TAGTGCCAGACACATGCTTTTTTAAAGAAATGCTTGGAGT
TGTCTGACTTGAGGCTGGATGAAATTCTCCAGAGATGCTG
TGGAGGGGATTTTTGTTTAGAATACAGAAGAGAGGGAGTT
TGGAGTGTGGACTCTGCATCCCCACTCAACTTAATCATTC
CGTGGTTCTGTAAATTTGTTTGGAAATTTTGAATGAAATG
GCTGTCATATAAGCAGGGAACAACCAGAAGTACAAAGAGA
AACACCCAGGAGCCTGGAGAGTCTACCAGTGGATCTTTAA
GTCACTGAATTATTGAAATTGGCAGTACATATTGAGCATC
ATTCAAAATTCCTGCTCAACTGTCAGTGTTTGGAAGGTAA
TGGGAAAGATTTGCTAACCCTGGACATACCTTTGCTTATG
TCCATGCAAAGAAAGCCAGGAGGAAAAAAAATCTTGGAAA
ATTTTCTTACAGGGAAAAAGGGGAAATTTGGACAAGTAAG
GGGAAAGGAAACACAATGATGGGAAATGAGAAACGCGGTG
CATCCACTCACCTTTGCTCTCCCCTATTTCCTACTCATTG
TTGTTTTGGATGCATTAACTTTCTTCTCCTCTGGGTCGGA
TCAACGGCTGACCACATCTGTTTAATTGGAAGTATACGTC
ATCTTGGTTTTGGAATATAGGCAAATATGCACTTAGTTTT
TCTCCAAGCCAGAAGGTTGCTCAATGTTTAAGGCTTGTGC
CGGTGGAAAGCCAGGAAACAGGGAACAATGGTGTCAGGAT
AGAGAGCTGTGCAATAGAGAAGATTAGATTGTTGTCATCC
TACATGCCTGTGGGCCATTTCTGTGACCTTTTCAAAAGAG
GATCATCCCACCCGTAAAGCAGGAAGTCACACAAATTATG
ATGCTATCTTTTTACTTTATCTAGAAAACCTCTTTCTCCT
AAGATCTCAAAGTACTTTGACTGATTAACAAATTAATATT
TACAAATTCCCTAAGGAGATTGCCACAACTATTATCTTCA
TTTTACATATGAAAAAATCCCGAGATTAGTGAAGGAGTAG
AAAGAACAAATGGAAGAATCTAAAGAGGAGGATGGAAGTG
TCTTTGAACTCAGTTCAAAAGCTATGTAGCAATCATCCAG
ATTTCCCCGAACACAATTTTTATTAGAACTGATGATCCCT
AAACAAATAGGTTAGAGGCCTTAGGAAATAACCTAAGGTC
ACCTGGAGAGATTTTTGGAATGACAGAATAATTACATTGT
ATCCACTTGATTTGACAAGGAAACTTGTAAAACTTGCTAC
AATATAAACTTCAAACACTGTAGCCTCTTAAACAAAGGAC
ATGTAGAATTGGACTGATTATTCTCACTTTTGGGGATAAA
TTTCCTACCCTAGTTAGGTATGTATTTAGGTCCAAGGTAT
TTACAAACATCACTGAGCTGCTATGGCTGTTTTTTATCAT
CCATATTTAAACACACACACACAAACACATATACACACAC
AGTAGAAGAAGAAACTATTTAATGCATAGGCTATATCTTA
ATAACGATAAAAGATGTAATCCCAAAATTCTTCAGATTGC
TTTTGGAAGAAAACCATAAAGATGTAATGATCAGTTGGTG
GGCACAGTGGCTCACACCTGTAATCACAGGAAGGCCAAGG
TGGACAGATCACTTGAGCTCAGGAGTTTGAGACCAGCCTA
TTTTATTTCATTTCATTTCATTTTGAGATAGAGTCGGGCT
CTGTCACCAAGGCTGCAATGAAGCAGTATGATCAAGGCTC
ACTCCAACCTCTGCCTCCTGGGCTCAAGGCATCCTTCCAC
CTCAGGCTCCCAAGTAGCTGGAATTACAGGTGCACACCAC
CACACTTGGCTGATTCTTGTATTTTCTGTAGAGGTGGGAT
TTTGCCATGTTGCCTAGACTGGTCTTAAACTCCTGAGCTC
AAGTGATTGTCCCATCTCAGCCTCCCTGGGATTACAGGTG
TGAGCCACCACACCCAGCAACTGATCATTTGATCTTTATG
GATTTCTTTCAAAAGCAATCTGGAGAATTTTGAGATTACA
TCTTTTATCATTATTAACATATAGTCTATGCATTAAATGG
CTTTTTTCTTTTACTTCATCTTCAGTACCAAATTAGACAA
GGAAATGATTTACACTAAATGCATTTAGAACATTCTTGCA
GCAGAAAAGTGGACAGGTCTTGTGAAGATTTTATCAAAGG
TTGCGGCAAATACACATGTCCAAAGGTTTGCTCCCTGGCT
CTGCATCTCTTGGTGGGTATGGTGCTTTGATGGCAAAGGA
GAGCAAATGACAGACTGAATAATTTTTTTTTTTTTTTTTT
TTTTTTTTTTTTGAGACGGAGTCTCGCTCTGTCGCCCAGG
CTGGATTGCAGTGGCCCGATCTCGGCTCACTGCAAGCTCC
GCCTCCCGGGTTCACGCCATTCTCCTGCCTCAGCCTCCGG
AGTAGCTGGGACTACAGGCGCCCGCCACCACGCCCGGCTA
GTTTTTTGTATCTTTTAGTAGAGACGGGGTTTCATCGTGT
TAGCCAGGATGGTCTCGATCTCCAGACCTCGTGATCCACC
CGTCTCGGCCTCCCAAAGTGCTGGGATTACAGGCTTGAGC
CACCGCGCCCGGCCCTGAATAATTTTTTCAAGCTAGGTGA
GCACAATAAACATGTACTGGGCCAATGAATTTACTGTCTG
CAAGGATAAGGAAATCAGAACAGATGAACGTTTAAGAAAA
TTAAAAATTATTTTATTCAGTAAGGATGAACACATATGCA
TGGAATCCAATGTTCATTTGCCCTTTTGCTCCCCTCCATA
TAGAGACAGACGGAGGAAAATCCCGTATGAAAAAAATATA
ACCAGTCAATTACCTTTCTGATTATGAACTGGAACAAAAT
CTGGAGCCGAACTATGAAAATAAAACAAAACCCACAATAA
AAAGAATGGATGATAGAAACTCCTGAGAGTTTACTATTTG
TCTTTTTAGAGGTGTTAAAAAATAGCCACAGCACTTCAAA
CAGTGATGTTTGTAAATACCTTGGACCTAATATATTGTAG
GGGTCATTTGCACTTAATAAGCTGCAAGCTCCTTTCACAG
CTATAATAAAGCTCTCTGATCTTTAACGATTGTGAATAAA
ATGTACATAGAGACAGCAGAGACTGCAAACCAAAGCAAAG
AACTTTTGAATCCAAGACTGAGAAATCATAGATATACACT
ACTGGACACTAAGAGAAGCAATTAATTCTCATCCAAAGCT
CAGGTGAAAAATCTGTAAACATTTGTAATCAATTCCTAAT
TAGCAGGCATTTACTGAATATTGACTATGCTTTGAGTGCT
GTGTGTAACTGTAGCTCTCAAACTTTATAGCTAATTGGAA
ACCACCTGGAAAATTCGTTAGAAATTCAAATTCCCAATTC
CCATCTTTGAAAATTCTGATTAGTAGGTCTGGGAACCAAT
ATACTTGCACGTAAATCAAACACTCTAGGTTGTACAGATA
TTGTCTTGATCAAATGCTTTTTTTTTTTTTTTTTTTCAAC
ATTTGTTTTGGATTCCGGGGTACATGTGCAGGTTTGTTGC
TCAAATTCTTCATTTTTCAACATTTATTTTAGATTCCAGG
GGTACATGTGCAGGTTTGTTGCTTGGGTATATTGTGTGAT
GCTGAGGTTTGGGTCATAAACAATCTCATCACCCAGCACT
GAGCATATTACTCAGTAGTTAGCTTTTCAACATTCTACCC
CTACCATCCCTCTAGTAGTTCCCAGTTGCTATTGTTCCAC
TCTTTATGTCCATGAATACCCAATGTTTAGCTCTCACTTA
CAAGTGAGAATATGTGGTATTTGGTTTTCTGTTCTTGCAT
TAATTCACTTAGGATAATGGCCTCCAGCTGCATCCATGTT
GCTGCAAAGGACATTATTTCATTTATTTTTATGGCTGCGT
AGTATTTCATAGTGTATATGCGCCACATTTTCTTTATCCA
ATTGACCATTGATAGGCACCTAGGTTGATTCCATGTTTTT
GCTATAGGGCTGTGATAAACATGCAAGTGCATGTGTCTTT
TTGTCACGTGTAGAAAGAGTTTTAGTACGAGAGATTTGTT
TTCCTTTGAATATATGTAATATATATATATAGTAATGGAA
TTGCTAGGTCAAATGATAGTTCTAAGTTCTTTGATAAATC
TTCAAACTGCTTTCCATAATGGTTGAAATAACTTACATTA
CCCCCAACAGTGTATAAGCGTTACCTTTTCTCCCCAGCCT
CACTGGCATCTGTCGTTTTTTGAGTAATAATTGCCATTCT
GACTGGTGTGAGATGCTATCTTATTGTGGTTTTGATTTGC
ATTTCTCTGATAATTAGTGATATTGAGTATTTTTTCATGT
GTTCATTGGCTGCTTGTATGTCTTCTTTTAAGATGTGTCT
GTGCATGTCTTTGGCCCATTTTTAAATGAGGTTATATGTT
TTTGGCTTGTTAAATTTTTAAGTTCCTTATAGATTCTTGA
TATTAGATCTTTGCTGAATGCATAGTTTGAGAATGTTTTC
TCCCATTCTATAGGTTGTCTGTTTACTCTGTTGATTGTTT
TGCTGTGCAGAGGCTCTTTCATTTAATTGAGTCCGACTTG
TCTATTTCTGTCTTTATTGTTATTGCTTTTGAGGACTTAA
TCATAAATTATTTCCCAAGGCTGATATGCAGAATGGAGTT
TTCTAGGTTTTCTTCTAGGAGTCTTACAATTTGATATATT
CCATTTAAATCTTTAATCCATCTCAAGTTAAATTTTGTCT
ATGTGAACGGTAGGGGTCCAGTTTCATTCTTCTGCATATG
GTTAGCCAGTTTATCTCAGCACCATTTATTAAATAGAGTC
CTTTCCTCCAGCTTATTTTTGTCTACTTTGTCAAAGATCA
GATGGCTGTACGTGTGTAGCTTTATTTCTGAGTTCTCTAT
TTTGTTCCATTTGTGTATGTGTCTGTTTTTGTACCAGCAC
TATGTTGTTTTGGTTACTGTAGCTTTATTGTATAGTTTGA
AGTTTGGTGATGTGATGCATCTGGCTTTGTTCTTTTGGCT
TAAAATTGCTTTGACTATATGGGCTCTTTTTTTGATCCAT
ATTAATTTTAGAATAGTTTTTTCTAATTCTGTGAAAAATG
ACATTGGTAATTTGATAGAAATAGTGTTGAATCTGTAGAT
TGCTTTAGGCAGTATGGTCATTTTAACAATATTGCTTCTT
CCAATTCGTGAGCATGGAATATTCGTCTGTTTCTGTTTTA
AACAAATTGTTTTAATAAGAATTTCTGGGTAAATGAGAAG
CATAGTTTTTGAGGAATTTTAGTTATAGAATAGGTCTGCT
TCTTCTATTCATCTTAGACTCAAGCTCAAGCTTGGTTTCC
TCATCTTTGAAGTAGATGACAAAATTACTCTTAGAATTGC
CATTAGGTCATATATGTAAGGACTAGATACACAGTCGTTG
TCTAACAAATGTTCTTTTGCTTATAAGCTCTATTGCTCTA
CTAGAAAGTACATGAGGCCACATGTATATTTCCTGTCCAT
ATGGTACTCCAGATATGTTTAGAGGAGCAAATTATATATC
CCAAAGATAAAAGAATGTTATTTCAGTAATATCAGTGAGA
TTGCATGAATCTAAAATGAATTCGTATTCAGAATAAAATA
TCTTCAAGAAGCAGCCAATTAATTACATCTCTAAAACTTC
CAAGTGTTAGTCACATTTGTCAAAGAAGCTACCTTTTATG
TTCTTTTGGTGATAAAGGGTAGACAAAGAGCAGTAGAGAA
CTGCATTAAACAACAACAACAACAACAACAACCCTATAAT
TTGGAAAAACTGCAATTACTTTTGCATGAAACTAATAATT
CAGTCTGCATTATTGAGGAGGTGATTCAATTTTTAAAAAT
TAATTTTATTGAAATAAAATTTTTCTAGAATGAAGAATTT
CAGTGACTTTTGACAAATGTATACATTAAAATAATCAACA
ACCTAATCAAGATATAGAACATTCCCAGCATTCAATAAAT
TTCCCCCATGCTCCCCTTGTAGTTAATCTAGTCATCAGAA
GGATGTACTGTTCTGATTTCTATCACCATAGATTAATGTT
ACCTACTTAGACTTGATTTCTTCTTTTTCTTTGTGGAGGT
TGGTGGGGAAGGCTGGATCTCAATTTTTTATATATATTTA
TTTTTAAAAAATGATAAATAGAAGTTGAGTATATTTATTA
TATACATGATGCATTAAAATATGTATACATTGCGGAAAAG
CTAAATTGAGCTGATTAATATATGCAATGACTCATATACT
CATCACTTTTTCTTGTAGTGAGAACACTCAAAATCTAGGT
TTTTCTACTCATTATAATGTTGGTGAAATTCATCCTCATT
GTTGCAGGTATCAGCAGTTCATGCATTTTTATTGCTGTTA
ATATTCCATGGCATAACTCTACTATCATTTGTTTATTCAT
TAACCTGTTGATGGGCATATAGTTTACTTTTAATTTATAA
TTTTTGTGAACAAAAGTTCCTAGTAATTATGTGCAAGTCT
TTATGTCTGTATGCATTCACCTCTGTTGGAATGAATTACT
GGATCATATATTACATGTGCATTCATTTCTCTTGGAAATA
AAATTCCTGAGTCATATGATACTTACATGTTTAATATTAC
AAGAAACTCTGTTTTTCAACGTTTTAACCAATTTATAACT
CCTTCCACTTATGTACAAGAGTTCCAGTTGCTCCACAGCA
TAACTAGTCTTTCAAATTTTAGCCATTCTAATGAATATGT
AGTATCTCAATGTGTTTTTGATCTGTGTTTTCCTAATGAC
TGTTGACTCAACAATGTTGAGTCATTGTTGGATGTTGAGC
ATCTTTTCATGTGCTTATTGACTGTATTATTGGGTGCATT
ATTGTGAAGCATTATTTGGGGAAATTCAGCCCCCAATATT
TCACGTGGGTCCTTTTCTATTTTCCCTAAGTGTCGGCCGG
TCTGAGAAATAAAGGGAAAGAGTACAAAAGAGAGAAATTT
TAAAGCTGGGTGTCCAGGGGAGACATCACATGTCAGCAGG
TTCCATGATGCCCCACAAGCCACAAAACCAGCAAGTTTTT
ATTCATGATTTTCAAAAGGGGAGGGAGCATACAAATAGGC
TGTGGGTCACAGAAATTACATGCTTCACAAGGTAATATCA
CAAGGCAAATGGAGGCAGGGCGAGATCACAGGACCAGGAC
GAAATAAAATTGCTAATGAAGTTTCGGGCACACATTGTCA
TTGATAACATCTTATCAGGAGACAGGGTTTGAGAGCAGAC
AACTGGTCTGACCAAAATTTATTAGGTGAGAATTTCTTTG
TCCTAATAGGCCTGGGAGCGCTACAGGAGACTGGGTCTTA
TTTTATCCCTTATCTGCAACCATAAAAGACAGACGTTCCC
AAATCTGCCATTTCAGAGGCCTCCCCTTAGGAATGCATTC
TCTTTCTCAGGATGTTGCTTGCCGAGAAAAAGAACTCAGC
AATATTTCTTCTGTTTGCTTTTGAAAGAAGAGAAATATGG
CTCTGTTCCGCCCAGCTACAGGCAGCCAGACTTTAGGGTT
ATCTCCCTTGTTCCCTGAAAATCGCTGTTATCCTGTTCTT
TTTTTTTTTTTTTTTTTTTTTTTTTTTTTTTTTTTTTTGA
GACGGAGTCTTGCTCTGTCGCCCAGGCTGGAGTGCAGTGG
CCAGATCTCAGCTCACTGCAAGCTCCGCCTCCCGGGTTCA
TGCCATTCTCCTGCCTCAGCCTCCCAAGTAGCTGGGACCA
CAGGCGCCGCCACCTCGCCCGGCTAATTTTTTGTGTTTTT
AGTAGAGACGGGGTTTCGCCGTGTTAGCCAGGATGGTCTC
GATCTCCTGACCTTGTGATCCGCCCGTCTCGGCCTCCCAA
AGTGCTGGGATTACAGGCTTGAGCCACCGCGCCCGGCCTA
TCCTGTTCTTAAGATGCCCAGATTTCATATGGCTCAAATA
CACATGCTCTGCAAACAATTTGTGCAGTTAATGCAATCAT
CACAGGGTACTGAGGCGACATTCATCCTCGGCTTATGAAG
ATGATGAGATTAAGAGATTAAAGTAAGGACAGGCATAGGA
AATCACAAGAGTATGGTTGGGGAAGTGATAAGTGTCCATG
AAATCTTCACAATTTATGTTCAGAGATTGCAGTAAAGACA
GGCATAAGATATTATAAACGTATTAATTTGGGGAACTAAT
AAATGTCCATGAAATCCTCACAATTTATGTTCTTCTGCCA
TGGCTTCAGCCAGTCCCTCCATTCAGGATCCCTGACTTCC
CGCAACAAAGCATTCACTCAAACATTTATCCCATACTTAA
ATAGACGTGGTTGCCTTCTTATTCTTGAGTCTTCATTACA
TGCTGAGTAGAAGTCTATTAACAGATATATAGAGAGTAAA
TATTTTCTTACAATCTGTGGTTTGCTTTTTTTATTTTCTT
AACTGTCTTTTGAAAAGCAAAATTTTAATCATAATAAAGT
CAAATTTTTAAATTTTTGTTTATATAGTTTTTGCTCCTTT
TTTGTTCCTATTTAAGAAAACTATGCCTATCCCAAGGACA
TGAAAAAATGTGTGTGTGCGTGTGTGTGTGTGTGTGTGTA
TAATTGGCTTACATACTTATGGAGGCTAACAAGTTTCAAG
ATGTGCAATTGGCAAGCTGGACACCCAGGAGAGCTGATGG
TATAGCTCCCATCTGAGTCTGAGGGCCAGAGAACAAGAAG
AGCTAATGGTGTGAGTCCTAGTCTGAGTCTGTCTAAAGGA
AGGAGAATACCAGTTTCTCAGCTGAAAGACAGTTACAGAG
AGCAAATTCTCCCTTACTTAGCCTTTTAGTGGATGAGGCC
CACCCATACTGGGGAGGGCAATCTATTCAGTCTGCTGATT
CCAATGTTAATCTCATCCAGAAACACACTCATAGGCACAC
ACAGAATAATGCTTAATCAGATATCTGGGAACCAAATGGC
CCAGCCAAGTTGACACAAAATCATTACACTATTTTTTTTC
TTATATTGTTAAGTAGAAATGCAGACTCATTTTTTTAGGT
ACATGACCAGTACCATTTGTTGAATTATGACCCAAATAAT
TCAGATTGTAAATTGATCTTGTATCTTGGGATCAATTTTT
ATGCTTTTAATTTTGTTTCATTGAACCTTTATCTGTTTTT
CAATGCACCATTGTTTTGATTGCTAGTTTTGTATTAATTG
TGGGAAACAAACTTGTTTCTTTTTTTCAAAATTATTTTGG
CTATTGTAGAATTTTTTGCATTTCTATATAAATTTTTGAG
TCAGCTTGTCAAGTTCTATGCAAAAAACATGTTGGTCTTG
CACATATTTTATTGAATTTTTTTATGTTTTTTGATAGCAT
TGTAAATAATATTTTAAATATTATTTCTAGATTGTTACAT
ATAGTAATGCTAATGATTAACAATATAATTGATTTTAGAA
TATTGAACTTGTGTCCTACAACCTTCCTAACTTCTCTTAA
TTCTAGTAGATTTTTTAAAAATTTTTGTTTTTATAGATTC
CTTATAATTTACAATGTATATTATAATGCTGTCGTTTTGT
AGACAGTTTTATTTCTTCCTTTCCAATTCGTGTACCTCTT
ATTTATTTTCTTGCCTTATTGTACTAGTTAGAATCTCAGC
ACAATTTTGAATGTAAATGATGAAAGTGAACATCTTTGCC
TTGTTTACTATCTCAAGGAGACAGTATTCACTTTATTGTA
ATCTTAATTATAGGGTTTTTGTAAATACCATTTATTAAAG
TTTATTTTATCTGATAGAAGAATAGCTACTCCTGCTTGCT
TGTGGTGTCCATTTGCATGGAATATCTTTTCACCCCCTTT
ACCTTAAGTTTATGTGAGTCCTTATGTGTTAGGTGACTCT
CTTGAAGACATCAGATACTTGGTTGGTGAATTCTTATCCA
TTCTGCCATTCTGTATCTTTTAAGTGGAGAATTTAGGCCA
TTTATATTCAATGTTAGTATTGAGATTGGAAGTACTATTC
TATTCATCACGCTATTTGTTGTCTGAATTCCTTGTTCGTA
TGTTTGTTTTTTTCATTGTTATTGTTTTATAGGTCCTGTG
AGATTTATGCTTTAAGGAGGTTCTATTTTGGTGTATTTTG
ATAATTTTTTTCAAGATTTGGAGCTCCGTTTAGTACATCT
TGTAGCGCTGGCTTGGTGCTGGTGAATTCTCTCAGCACTT
GTTTGTCTGAAAAAGACTATCATTCCTTCATTCATGAAGC
TTAGTTTTGCTGGATACAAAATTCTTGGTTGATTATTGTT
GTTTTTAAGGAGGCCAAAGGCAAGCCCCTAATCTCTTCTA
GCTTGTAAGTTTTCTGCTAAGAAATCTGCAGTTAATCTGA
TAGGTTTTCTTTTACTGGTTACCTGATGCTTTTGCCTCAC
AGCTCTTAAGATTCTTTGCTTTGTATTGCTTGGATACCAG
CACGTGCTTCAGTGGAGGTAACAGAGGAGTGAAGTGCACT
CTGTGAGGGTCCTTGGTTGTATTTTTGTTAAGTGCTCTGG
TTTTGTGTTGGATGGCCTCCAGCTGAGAGTGCATCAGTTG
TAGTAGTATAGGGGAATATAAGCTTGCTGTAGGGTCAGGT
GGTGGACAGGGTCAGAGAGCTCCCAAGAGATTACTTTGTT
TGTCTTTAGCTACCAGGGCAGGTAGAGAAAGACCATCAGG
TAGGGCAGGGTTAGGTATGTCTCTTTAGGTGGAACTTGCT
GCAGATGCTGTGGGTGATGGTGCTGTGGTTCCCCGGACAA
AGGAGTTATATTCCCAGGGCAATTATGGCTGCCTCTGCTG
CCTCACACAGGTTACCAGGGAAGTGGGGGAAAGCTGGCAG
CCGCATGCCTTACCCAGTTCCCACTCAGCCCACAGCCTGA
AAGTCCAGTCTCACTCCCACTGTGCTCCCCGCAACAGCAC
CGGTTTATTTCCAGGCAGCCAGTGAGCAGGCCTGAGAACT
TGCCCCAGGCTACAAGCCTCCCAGATGAGAAAGCAAGCAG
ACTCAGAGTTCTGTGGTCGTCCCACGGAGCCTGTAGCATC
AATCCACCTCCTTCAAAGGGTCTCTGGATTCTCTCAGCTT
TCCTGGTATGTTCCTGTGGTAGTTCTTGGAATAAAAGTTC
ACAACATGAGTCTCCACACACTGCTCTGTCCATCCGAGTG
GGAGCTGCAAGTTAGTCCTGCCTCTTCTCTGCCACTTTTC
CCTGTATTCTTTCTTTTTTTCTGTATATCCGAGTGTCCAA
CTAGTGTCATTTCCCTTCAACCTGAAAAACTCCCTTGAAC
ATTTTTTTTTAATAGTTCAGTTTTATGGCAATGAATTCTC
TTTAATTCTATTCTTATTTTGAAGATTATTCTGACTAGCC
AAGAGTTCTTGGTTGTCAGGGTTTCTTAAAATCACTTTGA
AGATATTATACCCTATTATATGACACATAATTAAATATAA
TGTATGTTATATATCATATATAATGTATATTACTATATGG
TGTTATATATAACATATTTTATTATAGTGTATTATAGTCC
ATCATTTATTGTTCCTGAGGAGAGGGAAGGTATCATTTCT
ATAGTTGTTCCAATGACTTTAATATGTCTTTCTTCTCTGG
CTTCTTTGAGAAATTTCTGTTTCCTTGGCTTTAGCAATTT
TCTATGATGTACACAGCTTAGGTGTTGGCCAAGCATACAT
GGTGAATCCCTGTATAAACTGCTTTTTCTCTCCTTCTCTC
CATTCTCACCCCTTTCACAGCCCTCTTTCCATAGTTTTCT
GCCCTGGAAATGCCAGGACTTATGTCATCAAAAATTTTTA
TCTCTGCCTCTTCAGTTCAGCATGATGACAAATTTTTGCT
TGGGTTTTACTTGTATGTACTTAGGCAATTAGCAGGGGTG
AGAGTAGGGTTTGCCTCGTGTATTTACTTTCTCCAAAGAT
CACAGTCTCCAGACTGTGGTTTTTAATGTCCAAAACAGGT
TTCTTATATATTTTTCCCAGTTTTATAGTTGTTTATGGTG
AGAGGGCATGTCTGATTCCTGTTAACATAGTCAAAGATGG
GAGTTCAATTGCCAGATTCTGACCCAATCACCTTGATTTT
ATTCAGATGTTGGACCAATACTTATAGGTGTCTGTGTGTG
TATAATTGTGTATCTGCATAATTACACAATTTTACTAGTT
CTTTGCTTGTAGGGCTTACAAGCAATCACACAATATTTGC
AAAGAATACATTGAGCACTCAAAATTTCAGCTTCTATATA
CTAATGAAAAAGCTTCTAAAAAGTAATAAGAAAGGCAGAA
TATAAATGAATTAGCACAATCTGTTTGCCTTCTATATAAA
AGCAATAATCAGTTACATAATATAATTGAATATAGTTTAC
AATGATAGCATAAAAGTAAAATAGTTTGTAATAAACATTA
TCAAAAACGTTGAAAACTATGTAATAAAAACTTAAAAAGC
TTATGAAAGACACAAAAATATACTTGAGTTAATGAACATT
CATACCAGGGTCTTAAAGAAGAAGATTCATCATCAAAAAG
ATGTGATCTTCATTGAGTTAATTTTTTAAATGTTACATGA
TCTCGATTATAATACTAATTTTGTTTGTAGTTAGACAAAA
TATTTCTAAAATCAATTTAAAAAAATGAAAGAAGAATAGG
TAAAGTCAATAATAGCATTCTTGTGTGTTTTTTCCCTAAG
AACAGTATGAATCATTGTTTACACTGAAACCTAGTCACCT
TCTTCACCTAACTATAAATCATTAGCATGGACTTTACTTT
GTAAAAATCCACAACGGGACTCTAAGAAAAACAATAAAAC
ATTTTTTTAAAGTTTGAAAAAAAGAAGAAGAAATCATAAT
ACAGGTTGGCTCTGTCCCCACCCAAATCTCATCTTGAATT
GTAACTCCCACAGTTCCCATGTGTCATGGGAGGAACCTGG
AAGGAGGTGATAGAAGTATGGGGTTGGGTCTTTCTTGCTC
TGTTCTCATGATAGTGAAAGAGTCTCATGAGATCTGATGG
TTTTCAAAGGGGAAATTTCCCTACACAAACTTTCTTTTTG
CCTGCTGCCATTCGTGTAAGATGTGATTTGTTTCTCCTTG
CCTTGTGCCATAATTGTGAGGCTTCCCCAGCCACGTGGAA
CTGTAAGTCCATTATAAACCTTTTTCTTTTGTAAATTGCC
CAGTTTCAGGTATGTCTTTATCAGCAGCATGAAAATGGAC
CAATACAGTAAATTGGTACTAATAGAGTGGGACGTTGCTG
AAAAGATACTCTAAAATGTGAAAGTGACTGGAACTGCGTA
ACAGGCAGAGACTGGAGCAGTTTGGAGGGTTCAGAAGACA
GGAAAATGTGGGAAAGTTTGGAACTCCCTAGAGACTTGTT
GAATGGCTTTGACCAAAATGCTGATAATGATATGGACAAT
GAAATCCAGGTTGAGGTGGTCTCAGATGGAAATGAAGAAC
TTGTTGGGAATTGGAGCAAAGGTGATTGTTGGTATGCTTT
AGCAAAGAGACTGGTGGCATTTTTCCACTTCCCTAGAGAT
TTATGGAACTTTAAAGGAGACATGATTTAGGGTATCTGGT
AGAAGAAATTTCTAAGCAGCAAAGCATTCAAGAAGTGATT
TGGGTGCTGTTAAAGCTTCCAGTTTTAAAAGCAAAAACAG
AATATAAACATTTAGAAAATTTGCATCCTGACAATATGAT
AGAAAAGAAAATCCCATTTTCTGAGAAGAAATTCAAGTTG
GCTGCAGAAATTTGCATAAATAATGAGGAACTGAATGATA
ATCCTCAACATAAAGGGGAAAATGTCTCAGGGCATATCAG
AGGTCTTCACAACAGCCCCTCCCATCACAGGCCCAGAGAC
CTAGGAGGAGAAAATGATTTTGTGGGCCAGATCCAGGGTC
CCTGTGCTGTGTGCAGCCTAGGGACTTCAATGTAGAGCTT
GGGGCATGGTTTTAGAGGGTACAAGCCTAAAGCTTTGGCA
TCTTCCATGTGATCTTGAGCCTGCCAGTGCACAGAAGTCA
GTGGTTTAGGAATCCCTGCCTAGATTTCAGAGGATGTATG
GAAATGCCTGGAAGTCCAGGCAGAAGTTTACTAAAGGGGC
AAGGCTCTCCTGGAGAACTTCTGCTAGGGCAGTATGGGAG
GGAAATATGGGGTCAGAGCCACCACACAGAGTCCCTACTG
GGGCATTGCCTAGTGGAGCTGTAAGAAGTGGGCCACCGTC
CTCCAGACCCCGGAATTGTAGATCCACTGACAGCTTACGC
TGTGCACCTGGAAAAGCTGCAGACACTCAACAAAAGCCTG
TGAAAGCAGCCAGTAGGGAGGATTACCCTGCAAAGCCACA
GGGGAAGAGCTGCCCAAGACTATGGGAACTCACCACTTGC
ATCAGCATAACCTGGATGTGAGACATAGAGTCAAAGGAGA
TCATTTTGGAGCTTTAAGGTTTGAAAGCTCTGCTGGATTT
TGGACTTGCATGGGGCCTGTAGCCTTTTTGTTTTGGCCAA
TGTCTCCCATTTAGAATGGCTGTATTGGTGGATTCAATTC
TCCACCTACGAAGGCGGAGCAAGATGGCCGAATAGGAACA
GCTCCAGTCTCCAACTCCCAGCGCCAGCGACACAGAAGAC
CGGTGATTTCAGCATTTTCAACTGAGGTACTGGGTTCATC
TCACTGGGGAGTGCCGGACGATCGGTGCTGGTCAGCTGCT
GCAGCCCGACCAGTGAGAGCTGAAGCAGGGCGAGGCATCG
CCTCACCTGGGAAGCGCAAGGGGGAAGGGAATCCCTTTTC
CTAGCATTGAGCACTCAAAATTTCAGCTTCTATATACTAA
TGAAAAAGCTTCTAAAAAGTAATAAGAAAGGCAGAATATA
AATGAATTAGCACAATCTGATTGCCTTCTATATAAAAGCA
ATAATCAGTTACATAATATAATTGAATATAGTTTACAATG
ATAGCATAAAAGTAAAATAGTTTGTAATAAACATTATCAA
AAACGTTGAAAACTATGTAATAAAAACTTAAAAAGCTTAT
GAAAGACACAAAAATATACTTGAGTTAATGAACATTCATA
CCAGGGTCTTAAAGAAGAAGATTCATCATCAAAAAGATGT
GATTCTCATTGAGTTAATTTTTTAAATGTTACATGATCTC
GATTATAATACTAATTTTGTTTGTAGTTAGACAAAATATT
TCTAAAATCAATTTAAAAAAATGAAAGAAGAATAGGCAAA
GTCAATAATAGCATTCTTGTGTGTTTTTTCCCTAAGAACA
GTATGAATCATTGTTTACACTGAAACCTAGTCACCTTCTT
CACCTAACTATAAATCATTAGCATGGACTTTACTTTGTAA
AAATCCACAACGGGACTCTAAGAAAAACAATAAAACATTT
TTTTAAAGTTTGAAAAAAAGAAGAAGAAATCATAATACAG
GTTGGCTCTGTCCCCACCCAAATCTCATCTTGAATTGTAA
CTCCCACAGTTCCCATGTGTCATGGGAGGAACCTGGAAGG
AGGTGATAGAAGTATGGGGTTGGGTCTTTCTTGCACTGTT
CTCATGATAGTGAAAGAGTCTCATGAGATCTGATGGTTTT
CAAAGGGGGAATTTCCCTACACAAGCTTTCTTTTTGCCTG
CTGCCATTCGTGTAAGATGTGATTTGTTTCTCCTTGCCTT
GTGCCATAATTGTGAGGCTTCCCCAGCCACGTGGAACTGT
AAGTCCATTATAAACCTTTTTCTTTTGTAAATTGCCCAGT
TTCAGGTATGTCTTTATCAGCAGCATGAAAATGGACCAAT
ACAGTAAATTGGTACTAATAGAGTGGGACGTTGCTGAAGA
TACTCTAAAATGTGAAAGTGACTGGAACTGCGTAACAGGC
AGAGACTGGAGCAGTTTGGAGGGTTCAGAAGACAGGAAAA
TGTGGGAAAGTTTGGAACTCCCTAGAGACTTGTTGAATGG
CTTTGACCAAAATGCTGATAATGATATGGACAATGAAATC
CAGGTTGAGGTGGTCTCAGATGGAAATGAAGAACTTGTTG
GGAATTGGAGCAAAGGTGATTGTTGGTATGCTTTAGCAAA
GAGACTGGTGGCATTTTTCCACTTCCCTAGAGATTTATGG
AACTTTAAAGGAGACATGATTTAGGGTATCTGGTAGAAGA
AATTTCTAAGCAGCAAAGCATTCAAGAAGTGATTTGGGTG
CTGTTAAAGCTTCCAGTTTTAAAAGCAAAAACAGAATATA
AACATTTAGAAAATTTGCATCCTGACAATATGATAGAAAA
GAAAATCCCATTTTCTGAGAAGAAATTCAAGTTGGCTGCA
GAAATTTGCATAAATAACGAGGAACTGAATGATAATCCTC
AACATAAAGGGGAAAATGTCTCAGGGCATATCAGAGGTCT
TCACAACAGCCCCTCCCATCACAGGCCCAGAGACCTAGGA
GGAGAAAATGATTTTGTGGGCCAGATCCAGGGTCCCTGTG
CTGTGTGCAGCCTAGGGACTTCAATGTAGAGCTTGGGGCA
TGGTTTTAGAGGGTACAAGCCTAAATCTTTGGCATCTTCC
ATGTGATCTTGAGCCTACCAGTGCACAGAAGTCAGTGGTT
TAGGAATCCCTGCCTAGATTTCAGAGGATGTATGGAAATG
CCTGGAAGTCCAGGCAGAAGTTTACTAAAGGGGGCAAGGC
TCTCCTGGAGAACTTCTGCTAGGGCAGTATGGGAGGGAAA
TATGGGGTCAGAGCCACCACACAGAGTCCCTACTGGGGCA
TTGCCTAGTGGAGCTGTAAGAAGTGGGCCACCGTCCTCCA
GACCCCGGAATTGTAGATCCACTGACAGCTTACGCTGTGC
ACCTGGAAAAGCTGCAGACACTCAACAAAAGCTTGTGAAA
GCAGCCAGTAGGGAGGATTACCCTGCAAAGCCACAGGGGA
AGAGCTGCCCAAGACTATGGGAACTCACCACTTGCATCAG
CATAACCTGGATGTGAGACATGGAGTCAAAGGAGATCATT
TTGGAGCTTTAAGGTTTGAAAGCTCTGCTGGATTTTGGAC
TTGCATGGGGCCTGTAGCCTTTTTGTTTTGGCCAATGTCT
CCCATTTAGAATGGCTGTATTTACCCAATGCCTGTACCCG
CATTGTATCTAGGAAGTAACTAACATGTTTTTGATTTTAT
AGGCTCATGGGCAGAAGGTACTTGCCTTGTCTCAGATGAC
ACGTTGGACTATGAATTTTGCGTTAATGCTGAAATAAGTT
AAGACTTTGGGGGACTGTTGGGAAGGCATGATTGGTTTTA
AAATGTGAGGACATGAGATTTGGGAGGGGACAGGTGTGGA
ATGATATGGTTTGGCTCTGTGTCCCAGCCCAAATCTCATC
TTGAATTGTAACTGCCACAATTCCCACGTCTTGTGGGCGA
AGCCCTGTGGGAGATGACTGAATTATGAGGACAGGTATTT
TCTAAACTATTCTTGTGACAGTGAATGAGTCTCATGAGGT
CTGATGGTTCTAAAAGGGGGAGTTTCCCTACACAAACTCT
CTCTTTACCTGCTGCCATCCATGTAAGACATGACTTATTC
CTCCTTGCCTTCCACCATGATTGTGAGGCTTACCCAGCCA
TGTAGAACTGTAAGTCCATTATAAACCTCTTTGTAACACC
CAGTCTGGGGTATGTTTTATCAGCAGCATGAAAACAGACT
AATTTCTAATATTGATTTGATATTTGTCCATGAGACACTG
GTAATATGCTTTGAAGAGGGGGTATAAGTGAATTTAATTA
AATAACTTAGCTGTATAAATGAGGCAGAAACTGAAGACAA
AGGGAAAGGAGATCTATGAATTTCATTTGATTGATTGTGC
ATTGCCTACAGAAGGCTGTATGGGGGCTGAATATTTCTAT
GTGACACTTTGAGCCACCAAAGGAACCATGCCTCTAGGAT
GCTGTGTTGGAAGCAGAGGTTTCCATATGGTCCAAAAAAG
GAAATGGGAAAGTATCAGAGAACAATTATTCTTCTGTGCC
CTATGGTTGTCCATTTTCCATATTTTACCACTCCCCTTTC
CCAGCATCTTCTCATTTTAGAATCATGCTTCTTTCTGCAA
GAGCTGGATTTGGGGTGGTAAAAACATAGAAATTTCCAGT
GAGAGAATAACCAAGTCATACTATTAACAATCCAGTTCAC
TTTAAACAGTAAAGAATGTGTTACAATGTTCTTAGATGCT
TGAAAATAAACTGAGATCTAACTTATTTAAGACCCAAACA
GCTAAAAATTGGGTTGGACGTTATTTGTTATTTGGAAAAC
ACTTTTTTTCTGAATCCAAAATGTAATTTCCTTTTACTCG
TATATATATATATATTTTAAATTTAGACAGTGATCTCCAT
CAAAAAGCAGATACCTCGAAGATTTTATTTAGGCAGAAAA
CTCTGGAGAGTTCCAGCACATCAGAACTGCTTCTACACAA
ATGACTCCGTTTGTATCCATTGTTGGCTTTATTTACGAAT
GATGAGCCACGATACCAAAGAGCAGTCCGTGATTTGTCCC
CTCCCAATTTTGTTTGTCTCTCTGGGGAAAGAATTCTGGA
TTATTATTCAGCACTGGGCAGGATGCCGGAGTTCAGGGGT
TGGCAGGAAGGAAGGGAACCCTCCTTAGAACAGGGGCTCC
CAGTAACGATCCAAATGAAAACAAAGGAAGATGAGAAAAG
GGTGGAGGCTGGCTGTGGGTTGCTGACTTTCTGAGTTTCT
ATTTTAGATCCCTTGCACGGAATCATTAGGGCGGATGCCA
TTTCTGAACTATTATGAAGGTCACCAGAAAAGGGATCTGG
CATCTGGATCGCTTTCTAAGTGAGTTTTACACTGAAGCTT
TACCAGAAAAAGCGCCTTAGCGCTTACTGTGAAAACATTA
TCTGAAGGTGTAGCCTGACACTGTGCTTTGCCAGCAAACA
CAGAAAAAATGAGCATAATAAAACCTTCCATAGTTCAAGA
TCATTCAGGGCTCCAGTGCAGAAAATATTTATCAGATTGG
AGCTGTTGCTGTAGAATGTGAAATCTTTTCTCTCTTGCCT
TACTAAACTACACTATTCATTCTTATTGTTTGTCCTCTTC
TTTGACATTTTCTCTAACTCTTTGCTGTTTTCAGACCATA
GGCACATGAATTTCCCAAAGACCATCATTAATTTTTCTTT
CCATATCAGCCCTTCCCTCAGCATCACACTTAATCTCAGC
TCCTATGTATACATAAATAGTTCCCAAACTCACATTCTGA
CACTGACCTCTCTTCTGAGATCCAGACCCATATTTTCAAT
TATCAATATTATAACTTATATACCCTGTCTATTTAGATGA
CCCTTGTTCAAAACACCCTAGGTGAAACATTCATGTAATG
TTTCTTTAATAAAAAGCATGAATATGTTGCTACAGATGTC
TTAAATTGGCTTTTATATTCACAACACAAGTGTCTGCCAC
CTGAATGCCTCCAAACATCCAGACACCTGGAATTCTTTAA
TAATTAAAGAGGAAGTAAAGCTGAAAACTGCATCCCACAT
AGTGTTCCTCTTGATATCTCCAAGGGTGTTTGAAGGAGAG
GGAGCAGGTGGGATGGAATGGGAGGCTATATTTCTTCCAG
TCATCTTGCCTCATCCTCTTGTGCTCCAATTTCCTGCTGT
GGTTAAGTTCTGAGTCTTAGAGGCTGCTTTCTTCTTTATG
TTGCATGTACACCAGTGACTCCCAGATTTGATCTCTTCCT
TGAGCTCTGGAATAAATTTCCTAAATGCCTTTTCAACACT
CAATTTAGATATCTAACAAGCATTTCACACTTAAAGTACC
CCAAATTGGACTTGTCCCCCACTCCACACCTGTTTCTGAA
ATATTCCTCATCTCAGAAAATGATTCTACCATTCGTCTTG
CTCCTGGGGCTAAAACCAAGGAGTCATCTTTGACTTTCCT
CTTTTTCACATACCCTGTAACCTGTCTGCCCTATTTTCAC
AATAAATACTGAATTCAACCATTTTTCATTCCCTCTGATA
CTATCATAGTGCCTCACCTAGACAATAGCAATAGCCTCTT
ATTGTCTGTTGTCTTATTGTCTTACTGTCTATTGTTCCAT
GCTTGCCTCTACATTCTAATCTCTTCACAAAAATCACTGT
GATGCTTCAAAACATCAGTCAAACCATGGCACTCTCACAT
TCTAAACTGTCTCATGGCACCTGCTCACACTTACAATAAA
ATTCAAACACGTTCGTATACATGGTCCACCATGACCTTTC
CCTCACCTACCTACCTTCCTGTCTTCAATTCCTGTCATGC
TCTCCATGGTTTCTTCAAGGTCCAGTAACCATGGCTTTCT
TGTTCTCCTTTTAACGCAACAAGCTCTTTCTGTCTCAGGA
CAGTAACGTTAGTACTTGACGTTAGTCTATATGGAATGCT
CTTTCATCAGTTTTCTATGGTCTGTAATTTAGTTTACAAT
TTTTTAACGTAATAAGATTAATTTTAATCCACACTATGGG
AGTCGGTAGCAATTGGATTGTCCTAAACTAGAATGTACAT
ACCTTCTATTTTCTTAGGTCTTAATTTTTTTCTTTATAGC
ATTTATGTTCACTTTAAATTATATTACCTATTTTATTATT
TACTTTTCATGCCCTGTCTCCTCATTCCCCTCCACCCTGT
AGAATATACGCTTCATGTGGGAAGGATCTCTAGTGCCTGG
CAATATATGTTTGTAGATTAAATAAACATGTGGGACTTGT
CATTCAACTTTTTAAAATTTTATTTTTCTCACTAGTAAAA
TAAAAAGAACAGTAAGATTGAAGTGAGTATATCTTTGAAT
ATTTCTATTACCTTTTCTATTTGTCTAGAGAACAATTCAG
TTTCCTTTTCATCTGGCCCATCTTGGCTACATCCTGGTGG
AGCATTACCATTCATATCAAGTATGCTACTAGAGTGCCTC
AATTAGTCAAGGACAGCTTTATACTTTTTAAAAACATTTA
GCTATCTATGTATTATGTTTATATGGATATGTCTCTGTAT
GTATGCATTCATATATGTATGTATTTATATAGTCTATGTA
ATATCCTATGTGGGTATATTTGTGTCCTATTACTGTAGAC
ACATATCATTTATCCTTGCACAACTAAAGTTAAAGGGATA
TTGTTCCTTTGTATATAACTTATTACAAAATGTATCCAGT
ATGATTGGGAGTGATGATACAGTATTCATCAAACTGTTCT
GTTTTGCCTTATAAATAAAGGTAGGTATTGGCTAACATAG
TGCTCATTGTTTCATGTGATGACTCGTCACTTTTCATGTG
ATGCCAAAAACATTGAGCTATGTGATTCAGCATCAGCAAA
TCTATTAGTGCCTCCTTAGCATAAAAATGCTGTTTTTCTC
CCCCTCAGACTCCCTCCTGTTTAATTTTCTAGTGCATATA
GCAAGATGTAGCCTGAAGAAAGCTGAGTAGGCGTAGCAGG
ACTTGACTACGTTTTTCTGGCTGGAGATGTGGTAACTCTC
ACATCACGTTGGTCCCCAGTCCCCACAGCTCAGATGTTGT
AACGTAATGGCCATGGACTGGGTTCCTTATGGCCATGCCT
GAAATCACTGAGCTGGCTGGAACAGAGAGGTTATAGAAGC
TTGGAGTGTAGGCTTATATAATTAGTGACTTCTCTTCCAT
CTGTGGATTGAGTTTTGAAGGCTGATTCCATTTCGGAAGA
CTGGGTAACAGAAAAGAAAGGATAATACTCTTCAAGAACA
GCAGAGCCATCAGAAAGGAAGGGGTTGTTCATGGCAAGCC
TTAGAAATAACTTATAATTCAGCCTGAAACAGTACCATAA
AGATGGCAGCATTGGTGTGCCCATAATCTAAGCATTGATT
GCTTAGAGCCATATCCAAAAAAAGTTATCTTGCATTATTT
TGGTGTATTTTCTATAAATCTCCAAATATCTACCATATTC
AGATACCCCTTCTAAGGGATTCCCTACACACAGGTCACCA
CAAGAATGCACTATCAGTACATTATTTATTGGGCACAAAA
CAAAAGCAACTATAAAGTTTGGTCAGTAGCCTATTAAGTA
GGATGACATGAGAGCTTGGGGAACTCATTCGTTTTCTCTT
GGATTATTAATGGCTGAACTCATTGAATTTCTTCAGAGTA
TGAACTCATATAGTATATCTTGGGAATATGTTTATATACA
AAGAGTTAGTTTGAAAGCAAAAATTAAGTGATTAAGTAAC
AACAATGGTAAATTTTAAAAATTTGAGAAAGCAACTACCA
GAGTTCCTACTGATCATTAAGGTTACTATCAATTCAGAAC
TCTTGCTGTGTCCTGTTTTCGGTGAGTACCAGTCATTTCT
CTTTCTTCTCCAATGACCTTATAATGAACTCCCACTTCCT
AGGGTAAGCAGAAGGTATTGCTCATTTTTACAAACTAAAT
TAGGCCATAAATGATAGTGCACTTAGTGACTAACACACAA
AGTCTTTATCTTTTGCTCTTTGTCTTCCAGAGTCCTTGAC
AACCCAGGGCACTGAAGAGTCAAGATCACTTCCATTTCCA
AGCATTGTTACCTCCCATGCTTACCTAGGACCAAATTACT
ACAAGGATCCCAAAATACCACAAGCACATCCCAGGGCAGG
TATATTGGAATAACAAAAAAAAAAAAAAAAAAAAAAGGGG
AAATGTACCACATATTTCAAGAAAGAATAGATTATCCTTG
CTCATATGTCATGACTACCTGCTTCAATTATTTTTTATTT
GTTATTATTATTATTATTTTTAGTATTGGTAGAAGCCAAT
GTTTTTGAGAGTGCTCTTCACCCAGGAGAGAGGCAGATGA
GAAATCAATCAAAAGATTGATATTGCCTTCCAGGAATGAA
AGGCTATTTATATTTGATTAGTGGGCCTGAACCTTGGTGA
AACCATGTGCTCAGCCAGGGCTCTGAATCCTGTTGAACAC
TATCTAGAGACAAAATAGAAGATGTTTCTCCTATTTGACA
AGTTCAGTGTTCTCCGAAGAAACAGAACAAGTAAGATATA
TATATATATATACACACACACACACACACACACATGCACA
TACATATCCATCCATACATATATTTAGAGAGAGACAGGCA
AAGCGAGACTGAGATAGAGAGACATGGAGAAAGAGAGCAG
AGAGACACAGAGAAATGTTAAGGAATTATCTCACACAGTT
GTGAGGGTTAGCAAGTTTGAAATGTACAGTTCAGGTCAAC
AGGCTGGATACTCAACACAAGATTTCTATTTTAGTCTTTA
GAGAATTCCTTCCTTGGAAAATACCAGTCTTTGCTCTTAA
AGACAACTGATCAGATACAGCCCATCCAGATTTTGGATGG
TAATCTGCTTTACTACGGATCTACTGATTTAAATGTTAAT
CACCTTTTAAAAAATATCTTTACCTGAACATCTAGACTGG
TGTTTGATCAAATGAATGGGCACCATAGCCTACCCAAGTG
ACACAAAAATTAATTATCACACACATTATTTTTGACTTAG
GTTGATGCTTATCTTCTAACTCTTTATGGGGAACAGGGTA
AAAGAACAGTCTAAACATAATTGCAGAACAAGTTTGTATA
AAACACACAGTTAAACGGTTTTGGCCTGTTTGTTTCCAGT
ATATAGACAGTGCTCCTAATAAATATTTTTGACTCACTAA
AGCAGAAGCTTTACTTTTTGTGTTATTTGGTGGACTGACA
GTGATACATCTCCAGGGCTATCACATGTGGTTGTATGGAT
TGTGTATTGCATCAAAGTGCCTGATAGAGGGGACATTGGG
GACTGCAATTCATCCCACACGCCACTTTCCAGACCATGTG
TCTGGGTGTAAAGCTGTACCCTTCCCAAGGCAAAGGCACC
TTTCTGTCTTCTTTGAGCACGAGTGCCAAGGATTAGCCAA
GTCAACCCTGTGCCCTTGGGCTGTGGCGCCCCAGAAGAGG
TACCTTCTTCAAATTTGCACAAAGATATCCTAGAAGCTGT
TCATGGGCCAAAGCATCTCTGTATCTTTAAACACATTCCT
TAAGACACACATCCCAACAATTCGAAAAGGTTTTACCTCC
TTCTAATTGAAAGATGAAAACAGAGATTATTGTAGGTTAA
ATGCATAATTAGCTTTTCATTATTCCAGTTGCAAGAACTG
CATCAGCAGGAAGAAAACTTGCTGATACAGGCCCCATGGC
TCTCTCGGAAATGTTTCCTCCTGGTTAATCCTCCTCTCAA
AACAGTGTTGGGTCTAGAGATTGTGCTCTTTCATGCCTCA
CTCTGCCGACAGATCATATAAATGACTCCCTTTCTCTCCT
TACCCTTCTTTTTCCTGCCCTGAGTCATATCATGATTTCT
TCTGTACTGGTTACCCCTCCCTAGCAAAAAAAGAAAAATA
TAATACTGTTAATTTTTTGTCTTTAGCTTTCAAAAAATAC
TCTGGCAACTTTTCCTAAACTTTTTTTTTTTTTTTTCATT
TTCATCAACTATGTAGTAGCTGTACTTTGTATCTTACTTC
TCCATTTCTATGTTCACTTTTTTTTTTTCATCTGACCAAG
ACTGGTTAAATGCCCTTGGAAATCTCCTGATCATTAATTT
TGTTTGCCCCAAAATGGAGGTCTCCACCTTGAAGGCATCT
GTGGAATGCTTTCCTCTACCTGCTGGAGATAGGTACCACA
CTTCCTGAAACTCCAAGTTAATCATTAGGCCAGGAACAGT
CCTGTTCTTTGAGTAAATCACTTCCTTTCACTGGGCAGTT
TTTCTTCATTGCAATTAATGTTTCAGGAAATTATTCCTCA
TGACTCTGGTTATTTATTATTTCCTATGAGCGAGTCACAT
ATCCTGTGATAAGTTGCAAAATTAGTAATTAGAGAGTAAC
TTTCACCGAAATAACAAAGGTCACAACCGTCAGTTTCAGA
CAGAGCTATCGATTACAAAAATCATCGGAGAAATTGTGGG
CAACCCCCCGATGCTATCTTGGAAGAACTGCTATTTATTG
GTCACCTACACATGATTACAGGGCTGGGGATGACAATAAC
AACAATTTAATAACTCCATAGAGATACTCATACTTATAGA
TCTTATCTCAAACCCCCTCCTCTCTCCAAATTGGATGGTA
AAGTGGGCAAGAGAGCATTTGTTGAGGCCAACATGAAAGC
AAATATCTGGTAATGGATGTCACAGAAGGAGGAACAATTG
GCTTTCTGTCCCAGTGTATCTCACCTGGCTATTTTGTATA
CGCTCAATGCCTCTAAAAAATTTCCATGTAATTTTTCAAT
TATTAATACTGTACCATCTTCCAATCACCAAGATTTGTGG
TTATTAGGTCATTAATCCTTACTAACATCTTTGTGTAGAT
AAAAGACACCTCATTTTTCTGCTGCGAAAACAGAGGCTGA
AATAAATTAAATAACTTGCTTGAAGTTACCCAGGAAGTTA
AGAGACTGAACTGTTCTTCAAACCTACATATGTCTGATTC
TAAAGTCCAACCTCTCAAATTCAAAGTTATAGAGTTCACC
TCTTATACTACAATGTGCTTCTCTGTGTGGAGTTATTGGT
AAAAGTGCTAAAAGCTAAAAGCTTGGATCTGAAGTCACAA
GACCTGGTTCCAAGACCGTTCCCTGTTACTTGCCAGTTGT
GGTAAGTCACCTACCTTCCTCATGTATTAAGTGGATATTA
ATAATAATAACTTTACCTTTCTTATCAGAAATCAAATTCA
ATAACATGGGAAATGTTTGCAAAGCTGCAAAGTACAGTTA
AATACTTGGCATTTTGTGACTTTGTAAGCATTCTTAAGTC
ACTTTTTAAAGCAAATAATATGTCTAAAAATGGATAGAAG
CTCCTTAAGGGCTCCTCAGGCCTATAATTTATTGGAGTGC
CTTACTCTCAGAAGTCATCTTGAGCCTGATATAAAAGACC
TTCCTGATCCTGATCCACTCATTCATGTCGCATACGTATT
TTACATGATTAGTGCACTCTCCTGTCCCTTAGAGAGAGAA
GGCAGTGGAGAATTTTAGAGAGTTTATGACTGCTGGGTGT
TGCTGACAGGAATTCTAGAATGTATAGGAATGTGTGTATG
TGTTGTTGAGAGGTATGGATTGAAGAAGGTGGGAAGGTCA
ACTGATGTACCTTTGACTTATGTCTCTTAAAATAAATACA
TTACTAGGTTTTCCTTTGTCTGTGTTATTTTCATCCATCT
CTTTCTATTAGTCACTTTACCCCTCCAATGTTGCTAAGAT
ACACAATCATTAGCCCAGCAAATGATTGCTTTCTTCTCTG
ATTTACTTATCTATTCCCCTTCTTATACATTCTACATTGA
CAATCATCTGTCCCTGTGACTTGCTTATATTGAACAGTTT
AATAAACATCTTTTGAATGAATTCATTTCTTGGATTACAC
AAGCATTTCTATTGTCCCTTTTCTGGTTTCATTGCAGTTA
GAAACTAATGGAAATACTACTTTAAAAAAAAGTCTTGGAG
TAATAAATATTTCTAGTGTCCTAGTGTGCCTTAAGACCCC
CTTTTTTCTGTGTTGGAGGAAAATATACTCCCATTCTCTC
TCTCCCATCCCCCACTCCACATACACAAATAATAGTTGTA
TTATGATTATCCTTATTGTGCAGCTAATCAAAGAATAATA
GTAAAGAAGAGTCTTATCAAACAAAGTACAAGCTACGTCT
TCTCTCTCTCCCATACAATTCTGAGGGTTTTATATTATTT
CCCTAGGGCTGCCATAACAAATTACTGCAAACTTGGTGGC
TTAAGACAATAGAAATTTATTCTCTCATCATTCAAGAGAA
TAGAAGTCCAAAACCTGAGTGAGCAGAGCCATGCTTTCCC
TGAAGGATCTAAGGGAGAACTTCCTCCATGTCTTTCTCTT
AGTTTCTGGTGTTACCAACAATCCTTGGCCTTCCTTGGCT
TGCAGCTGTGTAAACCAATCCTGTCGTCATCATCATATGG
TGATTTCCACGTGTCTTCACTTTGTCTTCCCTCTGTACAT
GTCTATCTCTGTGTCTTTTCTCCTCTTCTTATAAGGGTGA
TTATTACATTGAATTAAAGACTCATTCTTCTCTAATATGC
CCTCATCTTAAATTATACCTTCTACAACTCTATTTCCAAA
TAAGTTCACATTCTCAAATTTGGGGAAGGGCATAAATTTT
GGGGCAACATATTTCAATCTAGTACAGGTTTCAAATGAGG
CAGCAGCCATAAATGAACACCTGGAATTTCTTTGTTGCTT
TGGCGGTCAGTTTGAAAATAACTAACATAACTCCGCAGAA
GTGAAAATGGCTTTGGGAGTAGGTTCTGCTAGAAAGAACT
GGGTGATCAGTAGTGACTTTTCTGGCCCTACAGCAGATCT
CTTTCTTTACTTACACCTATGACTGCTTCAGCCAAGAATA
CAGTGTTGATACATAATAATTGGACTCTGTAATGATGAGT
TTTATAATTACATTCACAATACCTTATCCTCAGTTCCAGA
ATCTATAAAGAACTGATTTTATTTAATTTTTTTTTTTTTT
GTCTAAACATGACACCAAGTCTCCTTTGGTGTCAAAACCT
GACTTGAATTGACATAGCTTTCTTTATAATGTAAATGTTT
ATATGTTTCACTACAAAAGTATTGTTTGATTAGGGGTGCT
ATCCTGACCCCACTAGGAGTTTTATATACTACATATGCTA
CTATATTATATATGCTCTGTAATACTTTTTAAAATTCTAC
AAAGGGAATCCTAAATATGAACTCCCAAATACATATGACT
TTAAGGATTTTGGATAAGCAAATACAAGCCTATTTTTTTC
AATTTGGGTTACTTAAGCAGAAAAACTGCCACCGCTAGCT
TTGAGTTTTTCTAGTCCAGTGGTTCTCAGACATGCCTGAA
CATTGCAATCACCTAGGACATTTTTGAAAATCCTAATACC
TAGGCTTTATCTCAGACCAAATTAGAATCACTCGGGGTGG
GACCTAGGCATCATAAACTCCCCAGCCAATTCCAATGTCT
TCCCAAGTTTAAGAATAACTGTTCTGGTGCTAACCCAATG
CAGTCCTTTCTAGTGGAGCCAACCAGAAGCCCACACCAGC
CATTTCCCATTACCACATCCTGACAGCAACTTACCTACCG
TGAAGCATCAGCAGATGCAAATGGTAACTGGCACTGGTCA
AAAAAAAAAAGAGCTCACATATTATGAGTTGAATTTTGTC
CCCCAAAGAGATATGTTGACTCCTTATCCCCTAGAGCCTC
AGAATGTAACCTTAATAGAAATAGGGTTATTATCAATATA
ATTGGTTAAGATAGGATCATACTGGAGTAGGGTTTACCTT
TAATCCATTATGAATAATTTTTTTGTTTTGTTTTTTTAAG
AAGGAGTTTAACTCTTGTTGCCCAGGCTGGATGGCAATGG
CGCAATCTTGGCTGACAGCAAACTCTGCCTCCCTGGTTCA
AGGGATTCTCCTGCCTCAGCCTCCTGAATAGAGCTTGAAT
TACAGGCATGAGCCACCAAGCCCAGCTAATATTTTGTATT
TTTAGAAGAGACAAGGTCTCCGTGTTGGTCAGGCTGGTCT
CAAACTCCTGACCTCAGGTCGTCTGCCCACCTTGGCCTCC
CAAAGTGCTGGGATTACAGGTGTGAGCCACCGTGCCTGGC
TGAGTGTTCTTAGAAGAAGAAGAAAGGGAGAGACACAAAT
AAGAGAATGCCATGTGATGACACAGAGACACATGGGGAGA
AGATGACCACATGGCAATAGAAGCCAATATTAGAGTGATG
CAGCTAAAAGCCAAAAACACCAAGGATTTCTGGCAAACAA
CAAAAGCTAAGAAGAGACAAGGATGCTCTCCAACAGGTTT
CAGATGGAGTGTGGTCCCTGCTCACATCTTAATTTTGCAC
TTTGTGTCTTCAGAACTGTTCAATTAGATTTCTGTTGTTT
TAAGTCACCTAGTTTGTGGTACTTCGTTATGAAAACTCTA
GGACACACTACACATATGGGAATAAATCTCAGCACTGTGC
TAAGAATGATCCCAGAGCCTTCTAGATCCACCATGAAAAG
CTATTTATGGGTGCCCAAACACTGCAACTAAGGATGAATT
GAAGCGGGGAGCTAGCTCATCGTGGAAAAGGGAAATAGTA
GTAGCTAACATTTATTGAGCTTAATACCATCCAGGCACAC
TTTACCTATGCTAGTTAGTTTAATCCCAAACAACCCTTTG
AGGCAAATACTATTTTAATCTCCGATTTAGAAAAGAGGAA
GTTGAGGCTCCCATAGATCATATAACTTGCCCAATATTGC
TTCAACAATAGGAAACTGAGCCACAATTTGAATCCAGTTG
TACTGGACCCTAAAGCCCCTGCTCCCAATGGCAGCTTGAG
AGAAAAGCTCTTGGTAAGACCAGAGATCTCACCAAGGTAT
CTTTCTTTAGGAATCAGAGGCACAATTCAGCCTGCCGTGC
AGCAAGAGTGGGAATCATAGCTCTGATGTGACAAGCACAG
GGGTTTGGCATCCAGCTCTCACAGCTGCCAAAAAGAATTA
AACAAAGTCAATGAAAGCAAAGGAAAGGCAATAACAAAAA
TGCCAGCAGCAGCAGCAGGAGGGAGGGAGGGCCCAATTAC
TACTGGTTGAAGTGTGAAGAAAATTAAAGTTGGTGATGGT
TCAAGGTTATGTTGAAATTCCAAGTCAGTGGGCTTGCATA
ACCATGAAACATGGAAATTAAAGCATTACTGATGTTCACA
CTGTTTATTTCAGGACTTCACTCTGTCTCATTTTGTCTCA
ACAAGTTTCAGTTCAATCATGTGCTAACCAGCACAGAGGA
AGAAAAAAAGATGGAGATCTCTCTCTCTCTCTGTGTTTGT
GTGTGTGTGTATTAAAAGTGTAAATAAATTAGAAATAGGA
AAAACTACAAAAAGTATAATAGAATATTGTTTGCTTCTGG
TGATGCCCATTTATATTAAGTGAAGTGAAATAAATTGTGA
CTATAATTAGGCCACCACAACTCTAAAACATTTTTCAGCC
AAAAGCTTTCTGAATCCCCCTACCTCCTTGGCAATAACCA
TCACTAGATTGTTTGAGTATTTCCTATGTCCCAGACGCAG
TTACAGTCAAGCCTCATCACAGTCTTATAAAATAAATTTG
ACTATTTCCATTTTGGAGAGGTAGAAACTGAGCTTCCAAA
AGTGGAATAATTGTTCCCAGCTAACAAAGCTACTCAGAGG
AAGGGACAAGATTTGAGCTGCTGTTTGTCGGACTTGAAAG
CCACAGCTCTGAGTTCCTGCATTACTTTTCCCCTCTGTAC
TCCACCCCTCTAGCTGATGATGTCTGCCCCGCCCTGCTCA
ATGCCTTTCCTCCCACTTAGTGCTTGTTACTGCTCTGTAG
ATGTAGTTTCAATGTATTGAGGATTAGCTGCATACATTTA
TTTTTCTCAGATTAAATATTTTTAAAGAATCAAATCACAA
AATGCAACCCAGGCTTAATCTCACACACATTGGATTTCAA
TGCTTTCTCCAGTGGGATTGTACTTACAGCAAATAATGGT
TTTTCCCGCAGCCTTTTCAGAGCAGAGTGATTGCACAAAC
TCTCCACTAAGGCTCCTGTTCAATCTGCAGCACACAGTTC
TCATTTGCTAACTATGGATTTACCAACTATAGTTTAAAGA
CAAAACCTTTTGTATCTGTATATTAAAATTTGATTTTATT
CTGTTTACTTAAAAGAACGGGGAAAGAATGATTGCTGCAC
ATCCTTCCCTTCTTCATCGCCGACCTTGAGTAAGTCCCTG
GAAGTATTGCAAACACAGAGTGGATATTTTTTGTGCCTCA
TTCTTTCAGAATATAGATACAAGACTAGAACTTCAAACTC
AGCCAAATTGCCTTTAAGTAATATGATTTATTTTTAATGA
TCAGACATTTTGTAGAGACTTACAAAAGTAATAACAATAA
GAAGGCTAACTGGAAAACAATATACAAATTTCAGAGTCCA
ATCCAAATAAATTTGTTTTTATAAAAAAAGTTGGTTTCAC
CTATTATGATACTTTCTGACCATCTGACAAAAATGATAAT
AGAAAAGAGCTCTTTGTAAGCAGCAGTGCTAAATGTTCAC
CAAATCCTGTTTCATAGTCCTCACTCCTAGAAATATTTTT
TTAAAAGCTACATTTTTCAATTTTTAAAGGTAAGTGAAGT
CAAATGATGAGTTCTAGCCAATAAACTGTGCATAAGAGTG
ATGAATCACTTCCAGAATGAGACTATGAAAAGGAAATTCA
ATTTTTTTTCCCTACCTCAGTGATCCAGGGGGTCTCTTAT
TGAGATTGCAGAGACATAAAATAGGCTGCATTGTTGAGTC
ATGGAAAAAGTCATCCTGGAGGGTCACCTAAACCTACAGC
AGGTTTTGTGTGAGTGAGGAATATAATTCGATAGGAAAGC
CATTTGGTCTTGTTATTTTCTTTGTCAAAAGGACTTAGTC
AGATATACAATGAAGTTGGTTAGATATAGGAACATCTTGA
AATTAAAGTATTACTGATGTTCACACTGTGTATTTCAGGA
CTTCATTCTCTGGCTCACTTTGTCTCAACAAGTGTTAATT
CAGTCAGTCACTAACAAATAGGTTTATACAGGAACTTTGT
TAATTTATCTCTGTTTTCAGTCCTTCATATTTTTCATTGA
TTTTTACTCATATTTATCATGTTTTCCTTACTACTTATTT
TGGATTTGGAATTTTTTTCCCCCAGATTCCTGAATTGGAA
AAGCTTTTTAGGACTATTCTGGTCATTGATTTTAGGCCTT
TTTTTGAATATAAACATTTAATGTTCCATGTGCACTGGAA
AAGAAAATGCACCTTTTAGTTGTTGACTGGAGCACCTTAT
GAATACCAATTAGGTCAAAATGGTTAATGGTGTTGTTCAT
TGAAATATTCCATATCTTTAATATTTTTTTTTCTCAAGTT
GTTCTATTGACTGCTTAGAGAGGGCTCTAAAATATCTCAC
TACAGTTTTGGATTTTTCTATTTCTCCCTTTAATTCTATC
AATTTTCATTTCATGTGTTTTGAAGTTCTATGATTAGGTA
GATATTAATATATATCTGTGATTTTTTGTTTTGTTTTGTT
TTTTTGTTTTTGGATGAAGTCTTGCTCTGTCGCCCAAGCT
GGAGTGCAATGGCCCAGTCTCGGCTCACTGCAACCTTCGA
CTCCCAGGTTCAAGCGATTCTCCTGTCTCAGTCTCCCAAG
CAACTGGGACAACAGGTGTGTGCCACCACGCCCAGCTAAT
TTTTTGTATTTTTAGTAGAGATGGAGTTTCACCATGTTAG
CCAGAATGATCTCGATCTCTTGACCTCGTGATCCATCCAC
CTCAGCTTCCCAAAGTGCTGGGATTACAGGCGTGAGCCAC
TGTGCCTGGCCTATATCTATGATTTTTGTGTTGGTGTATT
ATGCAGAGGAAGTGACCCTTGCATCATTATGAAATATCCC
TCTCTTTGGTTATCTCTTTGTCTGGAAATATTCTTTGTCT
GATCTTGATATAGTCATTTTGGCCTTTTTGTGTGCTTTCA
ACATATCTGTGTATTTATATTTAAAACATATGTCTTATTG
ATAGAATGTAGTTGAGCCTTCCTTTTAAAAATTTATTCGA
ACAATCTCTGCCTTTTGTTTGGAGTGTTAGAGCATTTATA
CTTAATAGCATTTTCGAGATAGTTGGTTTTAGATCTAACT
TTTTTTTATAGTTGTCCCTTCAATTTTTGTTCTTCAGTTG
CTTCTGTCCTGGTTTATTTTAGATTAACTGAGTGTTTTTA
AAATTCTTTTCTAACATACCTATTGGCAGTTTGGCTATAC
TCCTTTTCATTAATTTTAATGGTTAAGAGATTATAATATA
TATCTTTCAGTTTCAGAGTCTAGTATTAATATTGCATCAC
TTACTATAAAATATAACAAACTTGCAACCATATAAGGCTA
TTTACCTCTTTTCTTCTCTCATATATACTAAATTTGTCAC
ATATATTACATCTACATACATTATAAAATGTCATAATAAA
TTATTCATGTTTTGCTTTAAAAAAATTGTATTAAAAAATT
AAGAGTAAAATGTAGAGCTTTATATTTATGATTTCTGGGG
CTCCTTATTCTTTTTTATAGGTCTGACTTTTTATCTGGCA
TCATTTTTCTTTAGCCTGAAGTATCCCCTTTATTACTTTT
TATAGTATGGGTTTGCTGGTGACAAATTCTCTTATTTTCT
TATAAAAATTTTTAATATATATTTTTAATAAAAATTCTTA
TATAAAAATTTCTGGGTTGAGAGGTTGTTGGGATTTTTTT
CTGTTTTGCCATTAAAGATGTTGTTCCAATATTTTCTGGC
CTTCATTGTGACTGATGAGAAGTTACAAATAGCTTTAATC
AAATATTTGCTCTCTTATATGTAATGTGCCTTTTTTCCTC
TGCCTGTTTTCAAGATTTTTTCTTTATAGTTGATCTTGAG
CAGTTTGACTATAATGTGCCTAGTCAATTTTATTTACATA
TATATCTGTCTTAAACATAGAACTTTTTGAATCTGAAATT
AATTTATTTTAATTTCTATTAACTTATGTAATTTCAGTAA
GTATTTCCTCAAAAACTTATTCTTTGCTATTATCTGTCTT
CTCTTATAGAGCTATAATTACCTCTTGAAATTTGTTCAAA
AGGTCCCTAAGACTTTTTTTGTTTTTTAAAACATGTTGTT
TTCCACTGATTTCAAGTTTGGATAATTTCTATTAATCTAT
TTTCATGCTTACTATCTTGTTGCTCTATCATTTCCAATCT
TCTGTTAGGCCCAGCTAGTGAACTTTTTTTCCTCTGATAC
TGTATTTTTTAGTCCTAGAAGTTCTATTTGTTTTTTCCTT
TTTTTTTTTTTTTTGTACTTTCTATTTCTAGGTTAGAATT
TTGCACATTTTAATTGATTCTGAATCTGTTTTTCTTTATA
TTCTTAAACATAGTTGTAATCGCTATTTTAAAATGCTTGC
CTGTTAATTTTAAATTTGGATTGTTTTCTGGTTTTTATTT
GACTGTAAAATAATTTTGTATCTTTTCTGGATATTGTGAA
TGCTTTTTTGTGGAGACACTCAATTGTTATTTCCTTCACA
GAGTATTCATTTGTTTATGGAAGACAGTTAAGTTGGCTGA
ACTCAAAATACAAGCTCTGTCTCCCCTGTACTTAACAATA
GCAGACTCATTTCTGTTCTTTTAGCCTTTGCTATGCTGCT
TGGAGCCTGGTTCTTGAAGCTACTTAGATAAATGCTTTTT
CTATCTGTTTTCTTAGCCCTGAGAGATCAGGTTGGGGCCT
GCCATCGGGCTACAGTTCTTTTACAATTCAGAAACTTACC
AGTGCTGTTCCCTTCTCCTACTATTGACTTTTCTCGGGTA
CTTGCCTGGTTTGGTCACTTTCAAGTGCCTCCAGGTAGTT
ATTCTTTATATTTTGTGTTTGCAAATATTACCTGCTGGAG
GATTAGTCCAATAAGAGCGATTACTAGAACCAAACCCTAC
CATAATTGAGGAATAAGCTTTGTGTGGTTAGCTGCTGGTA
TTTGGAAGTGATTTGTTACTACAGCATGATTTAGCCTATC
ATGATTAACATTAGGTACCAACTGAAGCATTTGTTTTGAT
TTTAAAATACTGTTTGTTTCAGAAGCAGAGTCTCGAGCTT
TTATGACAGTGTGTAAAAATACAATGCCATTTTTGTTGAC
TTTCATAAATTTTCTGTAGGGCATTGATCTTGAAAAAATA
AATTTTTTCAGTTATGGTACTTTTTAGAAAAGTAAGCCCT
GCAAAGTGTGAAAAATTATATAATTCATCACTGGTTTTCC
TAGTATGAGTACCATACCCTTCTGCCTATGAAGATCCCCT
TGAGACATCCTAAAGAAAAATTTTCCTCACAATTTAAATT
ACTCTAGACATTTTATATTTCCCCATACTGTGCTTTTAAG
ACTTAAATATTGTATCCAAACTAATTAATTCTTTGTATAC
AGGTTTTATTTTATTATAGAATATTGTCTGCCTTTTCTCC
CCAGTGTTTTAATAATCAATGTGCATTTACTCCTTCCCGT
TGCAGAAGTCTGGATTGAGAAAGCTAATTTTATTTCAAAT
CATGCAATAGAATTAGAATAATAATGAAATTGCTTTTGCT
TTGAATTTTATTTAATTAACATTCACTGAGAAATCATTGA
ACTCCTACTATTTACAAACCCATCATTTTGCTTCTCTCTT
TGGTAAGCAAGAGTATGGCTACCTGAGGCTCACATATTCC
AAACTATGAATAGAGAAAACACACATTGAGTTTAGAAAAT
TATATAAAATTGTTCAACTATGCAGATTGGCATTATATAC
TTCCCAATAGGAGAACTTACACAAAATTCTTACAACAAAA
GAATAATGCTTATAACAAAAACGTTTTGATACAAGAATTT
TGTGTAAGTTCTCCAATTGGGAAGTATACAACAAAATTCT
TATAGCAAAATTATAATATGTAACAAAATAGAACAAAATT
CTCAAGACAATTTGGGGATTTGGGTAACTGATCAGATTCT
TTTATGTATTCAGAGCCTCAGTCCTCCATCCTCAAAGGCC
TTCTCGTCATTTAAGGTACAGAGAAGCTTTGTTCCCATTT
ATCTCCTATCTCTTCCTCTATTCTTTCACCTACTCTAGGT
CCTTTTTGTTTCTCACCCCTGAGTTCCCATGTTCTTCTCT
GCGTGGTTATCAGTTCTGCCCCCAAGAGTCCCCTACTGCG
ATGGCCCAGATTATGATAGGTTCTTTTTTGGAGAAGAAGA
ATATAAGGGAAAAGTAAGCTATTCTACTCTCAGCATGTGG
GATAAATGAGAAAACGTTCACATTACGCGGATTAATTATT
TGATAGGCATTATGCAACAGAGTCTGCACCCTTCTCATAT
CCTCCCCTTGGTATGTGTTCAAACCTGATAGAAGAAAGGA
GAGGGAAGAAAACCCCAAAACACTTTGTGACACATATTGC
CATAGGTACAGTAAATCAACGGTGAATGAAAACTCAGCCT
AGTGATAAATCAGGCTTCTACACAAATAATTCAACATAAT
GTGGAATGACCCAAAGCAGCATGATTTATGATGTAATCAA
GTACCAGGAAAGGAACACTCATTCTGCTGCTTTGCCTGGA
GGGTTTCAGGCGAGCATTTTTTTTTTTTTTTTAAACTTAA
ATTTTAAGTTCAGGGGTACAAGTGCAGGTTTGTGACATAG
GTAAACTTGTGTCATGGGGGTTTGTTGTACAGATTATCTT
ATCACCCAGGTATTAAGCATAGTGTCAATTAGGTTTTTTT
TCCCTGATCCTCTCCCTCCTCCCCCTTCCACCTTCCGATA
GGCTGCAGTGTGGGTTGTTCCCCTCTATGTGTTCATGTGC
TCTCATCATTTATTTCCCACTTAGAAGTGAGAACATGTGG
TATTTGCTTTCCTGTTTCTGTGTTAGTTTGCTAGAATAAT
GGCCTCCAGCTCCATCTATGTCCCTAGGATGTGACATTTG
AATAGAATTACACCTATAACCCTTAGCACTAGCAATTATT
TCTCCAGTGGCATCCTCTCCCTAAATCTTTTGCATGACTG
GTATCTCTTCTTCAGGTATTCGTTTGAGTGTTACGCAGTT
AGAGGGGTCTTCATCATCACACCTCTGTGATGGTAAACTC
TCTGTGATGGTAAACTCTCTGTGATGGTAAACTCTCTGTG
ATGGTAAACTCAGCCATTTTCTATCACGGCACCCTTTTCT
TTCCTTTTTAGAGCAAATCATCTTCTTTATTGTTGTAGAT
ATTTTATTATTTAATGTATTCATTCATTTATTGTCTGTTT
CCCCTCTTGAATGCCAGCTCCATGAGGGTAGTAAGCTGAG
TCTTGTTCACTATCACATTCCTGGTGCCTAACCTCATGTC
CAGCAGAGTAGATGCTGAATAAATATTTATTGACTAAATG
AATTGCAGCATAGCTACTTAGAATAACCGTAATCATTTGT
TATTACAAATAATATTGCAATATAACATTTGCCTGTATAT
CATCTTGATTATATTGTGAGCCTCTTAAAAAAGATTCCTG
TTTTATTCATTTTAGATTCTTTTTTACTATGGCAATTCTT
CCTGCTCTCTCATAACTAGTATGTATTCAATCAGTTCTTT
CTTCATAAATAAATATATAAATTATTATTTATTCTTCCTT
TGTCCATTGACTTTACTTGAAGGAAGGTAAGGCCATTACA
AAGGAGACTTTTTAAAAAACCTATCAAAAAGTTTAAGGAA
AAAAATAAGTTGTGCTGCTCCAAGTTGAGCAAAAATAATT
CTGCCACTTTGCAGAAAGAAAAAAAAAAAAAAACAAAGAA
AACTTTTGAGATCATTTTCTAGATATAATGTGGATAAAAA
TTGTGACAAGATGAAATATTCAAGAATGTGACCACTAAAC
GGAGCCCTGTTGGAAACAGTTTTGATTTTTATCCTTGGAC
ATATCTTGAGAGGTCATAGTCTACAAGGTGACCAGAAACG
GCATTTCCTCCCTGCCAATGCTTGGTACATTCACTTTGCC
TCAAATGTGGCAAACATCTCAGATTTATTCCTTGATGTCT
CAATTTTAGCATGAACTCCTGAGGCCCTTTGAGTTACAAG
TTGACAAGCATGAAGATTAAGCAATATCTGTTTTAAAAAA
GAAAAACATAGACTTCATGGTACTAAAATTCCTTTTAATG
TTATGCCCTAGCGGGACTTTTTAATGTAGTACCACCCCTT
GTCAAAATAACCTTGGAGTCCAATTTATCCCTTTCTTTAT
CATGATTAAGTAAATTGCCATATAGGTTGATGGAATGAGA
ATTAAACATTTGGCTGGAACTTGTGCCTGTGAATCAATTC
AAAATGAAAAAATATTGAGTGTCTACTATGCACGCAGCCA
GAACCAGGTATCGCTGGACCCTCATTGTTTGTGCTCTAGC
TGGAGACACAGACATCGAAGCAGGGAATTTCAGTGTCATG
TGGTATTACTCTATGGTATACATGTGGTGCCCCAATAGCT
CTTAGAAGGAGTATCTCATCCAGACATGATCAGGGAGATC
TTTGTACAGCTGCATATCAAATGCCATAAAAGCGATCTTA
ATCTTGTTTTATTTTTCCATAAGAGTGTGTATCTTCAGAA
TAGCTTTTATTTAAGCATTGTCATCACACTTGCTGATTTT
TGTTTGTTTAAAATATTCATTCTTGCTTGCATCAATATAT
CCTATGTCTAATTTATACTGGTGCTCACATAACAAAACCA
TCTCTGGGCTCCAGATTATGAGAGTTACGTGCTGCTAAAA
ACATATCTGTAAAGATCAGTTTTGTCCTTTAATAACTAAA
CTTTAGTGTATGAGAACCAAGATCGAACTACTTTAATCTC
CAGAGTAATTATGATAGCAAGTATCTGGTGCATCACAATT
TTTGAACTGGCAAACTCTGAATTTATGCAGTGAATTAAAT
TTGACATAGACAAACAACTAATTTTCATAGTGCAGATTTT
GTAAAGCATAGGCAAACATATAAGAAAAGGGAGGTCACAT
CTAGTTGATGCCAACTTCTGATATGGTAGGTCTAGGGAAA
ATATTGGCTACTGGAGATTAAAAAAAACCCACTGACTACC
AAAATTACTAGTATTGAATATTTGCTCTATTGTGGTTCAC
CAGGACAATTATAGTAATTTACCATATGTATTACCTTAGA
CGTCTTTCTCCACTGCTAGATTGAGAGCTCCTTGAGAATT
AGGATCAAGTCTTTGTGTCCTAATGCCTAATAGAGTAACA
TAACTTCGGTACATAATTCAGGTTTAATCAATATCATATA
ATTAATTGGTTGGCTTAACAATTAAAACCACTAAACCTTA
TGCAAATGTGAATAGCTGAGTGAAGGCAGCTGTCTTTGAT
TTGTACACTGTTTGTATCCAGAGCACCTAAAACATTTAAT
ATGCTTCTGTTAAATGAATGAGTATGGTCCCTCATGTCTA
TATGGAAAAGACATGGTCTTTACAGATAAAACTCTGTTGG
CAGAGTGAGCATCCTGTAGCTATCTTCAAGATGCTCAGGA
CCTACGGAGACTGCTTGATTCATATGTTCATATCTTGGTT
AGAAGAGAACAGAGGCCTGGTGTAGTGGATTGCACTTGTA
ATCCCAACAGTTTGGGAGGTCAAGGTAGGAGGATCACTTG
AGGCCAGGAGTTCAAGAACAGCCTGAGTGACATAGTGAGA
ACTTCTCTTTCCAAAAACGGAAAGAAACTCCCCCACTTCC
CCAATTTCAGAAATTAGGTGAGCATGGTGGTGCAAACCTA
TAGTCCCACCTACTCAGGGGGCTACGGTGGGAGGATCACT
TGAACGTAGAAGGTCGAGGTTACAGAGAGCCATGATCACA
CCACTACACTCTAGCCTGAGTGACACAGCAAGGCTCTGTC
CCAAAACAAAAAGAGAATGGAAGCTTGTTTTCTTTTCTGG
GTATTCTCTTTGCTTGCTCACTCTGGTGGTGAGGAATGAT
CTTCAGTAATAAGCAGTGAAAAGTATATCTTGCATGAGCA
GAAGAATAAGAAAAAGATTTTTTTTCCAGACTCCAAACCA
ATTTTACTTATTTATTCCAACTGTAGTTTACTTATTTATG
ATGGAATTTTATTTGTACATCAAGATCTATCCTGCCAGGA
ATAGAGCTATGTAAGAAAGAAAAAAATAAAAAATAAAAAC
CCCAACCACCACACTGGCAAAAAAAAAAAAAAAAAAAATT
CACAGGTTAGCAACAAAGCAAAATATTTTTCATTCTCGCC
TCAAATTTTTGGCACAACCAAGGGACAATTTTCTTGAGTA
AAAGGGAAGAGCAAAAAAGAGAATGGCGATTTGAAAGTGG
ACTGGTCTTAAACACTGGAAAGGGATGAATAGTGAAAACA
CTAGAGGCTGCTCAGAGGCCTGATTGCTTGCTTTCTGTAT
GTGCTTTTTCTTTTTCACTGAAAGGCGTATTTTTCTATCC
ATCAAGTTTTATAGTTTTCTGCCAACTATTTCACTGGAAC
AAGTTTTCCCTTTAATTTAACAGTGCACATATTACTGTCC
TGTACCCACAAAAACTTATTCTGAGATAGTGCTTATAAAT
GCATGTCTCCAAGACTCAAGATGAACAGAAATACAATATA
TGCAATTTGGAACCAAAACACAGCTCTCATTTATTTATTA
GCAAGTACATTGGTGGCATAGTCGTTTCACCAGAAGGTCA
TATTCAATGAATTAAACATCACCAGGTTCTGACAACCATA
TAAACTAAGGGTTACTGAGAAAAATAAAATGTCACTGATT
TTTCTGGCTCATTGGATCTTCTGTATGGCTTTACCCATTA
GCTAGGGCTCGAAGAAGTATTCATCTTCATTTTCCCATCA
TTGCCAAACCCATGGATGTTGTGGCATTTGCCATAGCACA
CACACACAAAAATGAAGGTTTAAAGGGGATTTAAAAAGAG
AGAAAAATTCTTAATCATGCTTTCATAACTTTTGGTGAAC
AGTTGGTTGAAATTTCCAAATAACTCATTTCAAAAGGATA
ATATCAAAACACATGCAAAAAATAAAAGTCTAAATAAAGC
ACAATAAATTATTTCACTGCTAAGGTATTAGATTTCAAAG
AGAGAAGAGAGTACACATAAGGATATTAGAGTAGACTATA
TTGGATCTTTGGGAATTGCTGTCAGATATTGATGAAAACA
GAGAGACTGTAGGAGATCAGATAAAAGAGAGAAATGATTA
CATTTGGAAGAACAATGTGAAATACGTGGCCAACAGAGAT
TTCAAATGTAAGCTAATAGCAATCCACGAAAGAACAAAGT
TGGAGCAAGTCCCACATCTCTAACCACATTTACAATCATT
CAGCATCTGTAAAAATTTTTATGTAGCATTTTTTCTCATT
TCAAAATTTGTAAAATATATATTTAATAGGTTTAGCATGT
CAGTCAGTAATTTTGTCCACAGGCAGTGAAAAGGATTTGT
GTTTTTATAAAATGAGCTGGTTTTCTGGTGATGCTACCCT
TCAGTCTGCCCCAGCCAGCTGCAATCACGGCGGCTTCACA
GCCCAGAGATACTGTAAACAATGGTGTTCTGTGCATTTCA
CTATGCACGCTGGTGAGAAAACACAGCATCTTAGGCTTTC
ATCTCCTTTCTTCTGAGTTTCACACCCCCTCAATCTGGAA
CAGAGAGAGTCCATGTTCAAATTGCTTGCTTTCTTCCTTT
CCTTACCAATCACCAAAGAGAGCGTGATGTGAGAAAGGTG
TTCCCAAAACATATTTTCCTGTCCGATAGGAACACTTTAA
ACGGTATATTGTAAATGATCAAAGATTACTCAAACTGAAA
CAAAATTTGGCAAGAAAAATTTAAAAACCAGCTGAGACAG
TAATTGAGAAGTTGAGCTGGGTCAGCCAGTTCTCTACAAT
CAAGGTTGTCGGGTATACCTGGTACTGAAAGACCCCTTTG
CAATCTCATTTTATTAAGATAACCTGAAGTGGTCACAGCA
CGAGTAGCCGTCTGGTTTATTTCAATCATACAGATGTCAC
TTCATGACATGACGAAAGACTTTTAAATGACCTCAGTTGT
ATTCTCTACTTTGTTCCTGTTTATAGTTGTCTGTACTTGC
CTAGGGGAGTGATTTTAAAAAACTGAAAGAGAGAGAAAAA
AAGATAGTAGATGTCAAAGGCATGCTAGTGGGGAATCCTG
AATCAATTAATTAATACCATAGATCCTATCCCTTTTATAT
CTTGGGATCTATTACAGCAGTGATTTGCTTTCAGGTTGGG
GCATGAGCACATCAATTAGTAGCTGCTTTCACATTGGAAA
CCTTTCCTATCTTTGTGGGCAATGTCAATTTAAAAGAGAA
TTTGTAGGCGAAAACTTCTCAGAGCTACCCAAACTCCATT
CTCATTCATGAGCTCTAAAGTGGTTTGGTTTCACAACTTT
ATTTGGTGGTGTGTACACAGGGGTTCAGAAAGGTTTTCTA
CCCAGCTCATTCATCTGACATCTGTAACAGCTCTGTATTT
CGATGTATGTGATTCTCTATTCCAGAGGCTTATAACAGAA
CACTAGGCCTTGCAGCTGAATTACAAAAAGAATTCAATAT
AGTTGGTATTCCATGGAGAGTTCTCTCAGTGGAGATAGTT
CAGGAAGGGGTTTATTTTCTTAATTTGCTTTCTCAGTTAT
AAAATCTTCCCAGTTTCACTGGAAGTAGAAAACATATCTA
ACAGTAGTCCTGCATTTTCAGAGAATTCCCATCTGTTGGC
ACTTTTGAACAATATCCCTGGGACAGATTTTTGAATTTGT
TTCAATCTTGATTATAGTCTACACAATGAACAAAACATAT
TTCTATACAATGGCAAATCCTAAGTGATAATATTGTTTTA
GTTTGGGAAAAATTATTTTTCAAGTAAAGCTATCCACTTG
GTATTGTGAGGGGGAAAAAAATGGTACTAGAGAGAATTAA
TTTTTTCCTCATAACAAGTTACATTTTCATCTGAAATGAT
TTAGGTGGCATAACGGTAAAGATAAGAGCAAAATAACTTT
AAATTACAATTTCTTGCAGTTCTATAATGGCTTGATGTCA
CAGCTCATGGGGTGTTTTTCTTCCCCATGTCTTTCATTGT
ATTTTAGTTTCTAAGGAATGTAATACATTTAGTATTGTAG
TTAAACGAAGATGCTCTGAAGTTAGACAGCCTGGGTTTCA
GTCCTTGAGTAATCCCTTGGTAACGGGTATGAACTTAGCA
AGTCACTCAACTTTCTTGAGCCTCAGTTTACTTATCTATA
AAAGTGTGACAATATTTTTGGCATAAAATCAATGTAAAAT
GGAGATAATATGTCCAAAGTGTTTTACTCACTGCCAATGA
TAAGGTAATTGCATTATATTTATGGTTATATTGGCAGCAT
TTTTAATGTTTTTATAATAAGAGAGTGATTTTTTTCTGCT
GCCTTTAGTAATCAGGCTAAGAAAACCTATAAAACTTTGT
AAAATGTGGGCACCCCTTTTTTCTTCCCCTCAGGACAAGA
CCCTTAGCTTTCCAGCACATGGTTGCTGCTCATAAACTCT
TCAAATCTAAGTTTGTTATCAGGAAACTATTATTGTAATA
AGTCAAATTCCAAAGAAAAACAATGTCAGTAGATTTCACT
AAATATATTATCAAACAATATAAAACATAGGCCTAACCAA
ACAAGTGTCCTCAGTCTCTGAAGAAATGCCTGTAGGTTGA
CCTGTAAAGTTAATTTCGTATCACTGACTCCTCTAAGGAA
AATAAAAATAGAGAAACAGTGTCCCTGCTGATTACTTTTG
ATGGACCTCAAGGGATGAAGATGTTTCAGCTGTAAGAGGA
TTTTCAAGTGGGTGTTTCTAGTTGGTTTCTTAAGGTTAAA
TTATATGGTTTTATTCACTTTGAGGATGTAACAGATGAAA
ATATTTGGCTTTCATAAACTCATAGGTATCAGTTATCTAT
TGTTATAAAAAAAACTACCCCAAAAGTTAATGACTTAAAG
TAGTAACCATTTTATTTGCTCATATTTGGGCTGGGCTCAG
CTGGGAAGTTCTTCTGCTTATATCATGTAGGGTCACTTCT
AAAGCTGCAGTTAGCAGTTATCCAATGGCTAAATTGGGAC
TTTACAGGCTAACTTGACTTCAAAGATGTCTCTAGAGTTG
TGGTCACTATCAGCTGGGCCACATGTCTCCAACAGAATAG
CCTGGACAGGTAGCCAGTTTCCAAGAGTGCAGGAGAAAAG
CTGCAAGGCCTCTTGAGACTTAGATCACATCCCATCACTT
CTGCTGCATTCTATTGGTCAATGAAAGTCAGCAGGATAAG
CCCAGAGTTATGCATATTTAGAGGAGAATCATAGTAGCTA
TGCTGCAAATAATCTACCATACCACATAAAAACTTTATAA
AAATAAATCATGTCATGTATAATTTCTACTTACCATCCTG
ATTCTTTTAGATTTTTTCTTTTAAACTATATACTGTATGA
CAGGTGCTAGAGATAGAAAAGAAAAAAGATACAGTTCTTA
CTCTAGGGAATTTTATATCTGATAGAAAAGACAGAAACTA
AATAGACTTCCTAGATGGTTAGTGACTCAATGACCATGTG
ATGTGGTTAGTTGTGTTCAGCTGAACTGCTGAATCTGGTG
AGGCATTCCAGAAATGTGTGTCATTCATCACAAAATGGAC
TGAGGAAGAAAGTTTATGTGTGTTGTCTGTAAACCCAACC
CTATTGCAACAAAATAATAGAATCAAGTAAGTCAAGATAC
ATTTCTCACTGAAATTGAATCAGTGACAATGTCATCATAC
TTGAATCACAGTAGTTTTTAGATCCCTTTTTAGAGGCAGA
TTAGGGTAGTAGTTAAGAGTTTGGCTGTCTAAAAATAGCA
CAGTATCTCAGTATCCTTACTGTAAAATAAAGGCTATATA
ATCTAACTCATTTACTTATACTTTAGAACAGAGAACAACA
TGCAAAGTATGAAAAAATCATCATCTTCAGATATAAAAGC
ATTATTTTATAACTAATGAAAAACATAAACCCTCTTCAAA
AATCTTTGAGTGAAGATTCAGAATTTGAATGTACTCAGGT
ACCCAGAGTTTCTCTCTTTTGCCTCCTAATGTTCAAGAAT
CTTGAACAAACAAACAAGAAGGTTGTAGAGATAGTATACT
GATTCAAATTAGGAATCCATTTTCTCTTCCTGAAACTTGA
GTCACTGAACACAATACGAGGAAAAAGTGTGTATTTGTTA
TGTATGTATTTACTACTGATGATAGCAAATGACTCTTGAT
TTTGTTTCTTTCTGATAGAAACTCTGTTTTCTTATAATGG
ACATTTTTTAAATTCCTAACTCTCCAAGAGGTATTGAGCA
TGGACGAAAGATATCAATTCGATGTGCCCTATGGTACAGC
TCTGTCAATCCAGAAGTAGGCACCAAAATTTGTGACATCA
GAATAAAGGTAATATTTCAGTGTCTTCAGCAAAGATATGC
CAACAGCCTTGTGTTTAGGGACATATTTCCAATTTAAGAA
GTTAGTTTTTATCTATTCAAAAGTTATGATGTAGCACCAA
TTAAATAATGAAACACCTCTCTTCATTTATAGACACTACC
AGCCAATGCCAGAAAATTCTTGCAGCTCACAATGCCTGAC
TCTAGGTTGTGATTTTTGGACTTTAGTTGTTTATGTCATC
ACTTGAGCATTATTTAAATATGTTTCTCCTTTTAATTCAA
TTTCCTGTTTTGTTTTCTCAAAACCATAAATCGTCTCTTT
AGAAATTTTACAAAATGCATATTGTTCTCCCGTGAGACCT
GTGCTGCTCCTCAGCTGGGCATCGCCTGCCAAAGGACATT
TTTTTTTGAAAAGTTTTCCTTTTATTGGGTTCGCATAATG
GTTGCAACAATTCTCAAGTAATGAAAAAAGAATGAAGAAT
GCATATCCTTTCCAGTACATAGCCACAATGTTAACGTTAA
GGCGAAGCAAAACAAAACAAAACAAAAACCCACCCTAAAA
GTGGTCTTGGACACCCAACCCTCCTCTCAGCTCCCTTATT
TGGATTCAAGATGTTTCCTATCTTCCTCCTCTTTTTCAAA
ATAAACTATTTATGCTCAAAGAAAATCTGTCATCTAGGGT
ATCTGTGAAAATGTTCTTGTGGTCTGGGTTGGATCTTTGC
TTCACTACTAACTAGTATAAAATTAATGGGGGACATGACT
TAACCTTTCTGGGCCTATATGTGTCTCATTGGTAAACTAG
GAATAATGGAGTTTACTTCACTACATTGTTTTGAAGATTA
ACTTAGAGAAGGCATGTAACAGTGCCTCACACACTGTGAA
TTGAAGCTACATATATTAATACATCTATTGTCTAATATAA
GAATAAAAACACCATCCTCTGCCCCCATTGCATAGCTGAT
AGACAATGTATATGAATAAAACTGAGTCTTAACTCATTTT
GGTATCTACTGCAGCACATAAGAGACACTAATTATTGTCT
GCAGAATTTTTTACTGTCAACACACATGTAACATTGTACA
TAGCAGCAGATTATGTAAGTCAGTAAACTACAGCCTGTGG
GCAAAATTTGGACCACTGTCTGTAAGTAAAGTTTTATTAT
GAGAGAGTCACGCCCTTTTATTTAAGCATTGTTTGTGCTG
TTTTTGTGCTACAATGAAGAGTTAAGTATTTTCAACAGAG
ACCCTTTTATTGCCCTCAAGGCCAAAAATAGCTACTATCT
GGTCTTGGCCCTTCATAGAAAAATTTGCCATCCTTTGACC
TACAGAATTGAGTTACCTGTTTACTCTTGCCTCAGGACAT
GGTTTCCTGAAGAACTCCTTAGTTCAGGTGTTACGGACTT
CTTTGAGGATTATGTTTTAATATAATTGCTTCATTTTCCC
CCAGATGACATTAGTGTACTGCTTTTTTTAAAAAAAGAAG
AAAAAGAAACTGATTTCATTAAAAACGAAAAAGAATGGGG
GCTTATGAGGTACAGAGACACGTTGCTAGCCACAGTGGGA
ACTTTGAAAAGATCAGCAAAGGATACTATAACGGAGGCGA
TGAACCAGGGGCTCTGGTCTCAGCCCCTCCACGCTGACTT
GCAGCATACTGGCAGCAGTGTTATCACCACAAGCTGATGA
ATGAATACTACAGCTTTTGTTTTCATCTCTAGCCTTTCCC
TGGGTCTGTGTGTCTACTTTAGCCTCATGAATAATGCTAC
CACTTACAGATACTGAACAACAATGTGACAAGAACAGACA
GATTCATGGAAACATGAATTAGAGACTAGTTCCATTATTC
ATTTCACACCATGGCTAACACCCTTGCTTTTGCAGAATAG
TATATACATGTGCCCCTAATTCTCCACGGTCACACTCTAG
GTGCTGTAGCACATTGCGCAGCTGCGATTTGCTGACCCTA
AGGGGAACTAAAGTAATGAATAATTGACTTGGGGTTTTCT
CTCTTCTCTATCTGGCAGCTACTCACACTGTACTTACTGC
ACAAAAGAGGCCAAATTGGCATGGCTTTCGACTATCTCTG
CAAAATCCATTTGGATCCATTTCTACAACTGTGATCTACT
ATCAACCTGGGGGGCAAAAGAGAAGTCAGCCCCAGGAGCG
TGGAAACCACTATACTTAAAACTATATCCTTTGCTTATTT
ATTTCAAGTAAAAGGCCACACAGACACAGAAAATTAGAAG
GCTCGTGAAATAAGATTTAAGTTCCATTCTGGTTACAGGG
TCCTCCCTGATGTTCAATCCTAGAGGCTATACCTCCCACT
CTTGAAGAATTTCTAAACCTTCCAGGCCCAGGAGAGTTTT
CCATGTTGAAAGATTGCAGGATGGGACCCCATAACCATCC
CCCAAAAGTTCAGGCTGAAATTACATGCAGGCCAAGTTTG
TATGGTGCAGCCCTCTGTAATTGTTGGGTCTCTTCCAGAA
GGCTCTCAACACATGGGACTCCGATGAAGTTCAGCATGTG
GAAAGGGCTGAAGCTTGAAGCCTGTGTATTTGTAATGGAA
ACACAGCAGTGACCCCATGATCCAGGTCTGTATCTGTGCT
GCCATAAAATGTGTTTCTCTAAACAGAGCAGCAGGAGTGC
CAGTGAGGAGTGGAAGCAGGGAGGTTCTGGAAAGACTCCC
TCAGGTAGGGAGGTAGCAGGGCCTCCTAATAAAAAACCAT
GCACTTAGGGAGTGCTATGTAGTTTGCAAAGTACTTTCAC
ATTTAAGATTCTCAGGATAAGCCTCTGAAGTGGGTAAGAC
ATTCTTTTCCTTCTTCAACACATGAAGCCACTGAAACAGA
AAAGCCAGATGACTTTCTGAAGGTTTATTAGAGACTTTGC
CAGAATCAGATCTAACATCCTTTGACACCCAGCTCAATAT
TGATCTATGTACCTATGTGACTATCTAACCTGGGGTAAAT
ATTCTAACACACTATAAAAGATGAGCAGCTATCATTAGAA
CAGAGAATTTATCATGAATCAGGTTCGCCTCTGATATGGT
TAGGCTTTGTGTCTTCACCCAAATCTCATCTTGAGCGGCA
ATTGCCACAATACATATGTGTTGAGGGAGAAACCTAGTGG
GAGGTGATTGGATCATGGGGGCGATTTCCCACATGCTGTT
CTTGTGATAGTGAGTGAGTTCTCATGAGTTCTAATGGTTT
TATAAGTGTTTTGACACTTTTCCTTTGCTCATTCCTCTCT
CCCCTGCTGCCATGTGAAGATGTGAAGATGGTGCCTGCTT
TCCCTTCCTGCTTTCCCTTCTTCCATGATTTTAAGTTTCC
TGAGACCTCCCCAGCCATGAGAAAGCATTAGTCAATTAAA
CCTCTTTCCTTTATAAATTACCCGGTCTTTTGAAGTATCT
TTATAGCAATGTGAAATTGTACTTATATAGAAAATTGGTA
CTGAGGTAGTGGGGCACTGCTATAAAGATACTTGAAAATG
TGGAAGCAACTTTGGAACTGGGTAATGGGCAGATGTTGCA
ACAGTTTGGAGGGCTCAGAAGAAGACAGGAAGATGTGAAA
AAGTTTGGAACTTCCTAGAGACTTGTTTGAATGGTTTTGA
CCAAAATGCTGATAGTGATGTGGACAATGAAGTCCAGGCA
AAGGAGGTATCACATGAAAATAAAGAACTTATTGGCAACT
GGAGCAAAGGTCCCTCTTGCTATGTTTTAGCAAGGAGACT
AGTGGCATTTTGCCCCTGTCCTAGAGATCTGTAGAAGTTT
AAACTTGAGAAGATGATCTGAAAATGGAACTTAGGTTTAC
AAGAGAAGCAGATCATAAAAGTTTGGAAAACTTGTATTCT
GACAATGTGATAGAAAAGAAAAACCAATTTTTCTGGGGAG
AAATTCAAGCCAACTGCAGAAATTTGCATAAGTAATGAAG
AGACGAACGTTAATCATCAAGACAATGGGGAAAATGTCTC
CAGGGAATGTCAGAGAGTTTGGTGGTAGCCCCTCCCATCA
CAGGCCCAGAGGCCTGGGAGGAAAAATGGTTTTGTGGACC
AGGCCCAGGGACCCTGCTGCTATGTACAGCCTCTGGACTT
GGTGTCCTGTGTCCCAGCCATGGCTAAAGGGGTCAAGGTA
CAGCTCGGACTCTTGCTTCAGAGGGTGTAAGCCCCAAGCT
TTGATGACGTCCACATGGTATTGGGTCTGAGGGTACATAG
AAGTCAAGAATTGAGGTTTGGGAACCTCTGCCTAGATTTC
AGAAGATGTATGGAAATGCCAGGATGTCCAGGCAGAGGTG
TGCTACGGGGGCAGAACCCTCATGGAGAACCTCTACTAGG
GCAGCACAGAAGGGAAATGTGGGGTTGGAACCCCCAGACA
GAATCCCTACTGGGGCACTGCCTAATGGACCTGTGAGAAG
AGAGCCACTATCCTCCAGACTCCAGAATGGTAGATCTACT
GACAGGTTGCACCATGCACCTGGAAAAGTCACATGCACTC
AATGCTAGCCTGTGAAGAAGCTGTCCAAGGTTGTGGGAGC
CCAGCCATTGCATCAGTATGCCCCACATGTGAGACATAGA
CTCACTGGAGATCATTTTGGATATTGAAGATTTAATGACT
ACCATGCTGCGTTTTGGACTTATATAGCCCCTTTGCTTTG
GCCAATGTCTCCCATTCGGAATAAGAGCATTACCCAGTGC
TGGTACCCCCATTTTATCTTGAAAGTAACTAGCTTGCTTT
TGATTTTACAGGCTCAAAGGAAGAAGAGACTTCCCTTGTC
TCAGATAAAACTTTGGACTTGGACTTTGGATTAATGCTGG
GGTGAATTAAGACTTCGGGGGACTGTAGGGAAGGCATGAT
TGGTTTTGAAATGTAAAAGGGACATGAGATTTGGGAGGGA
CCTCGGACAGAATGATATGATTAGGCTTTGTGTTCCCACC
CAAATCACATCTTGAATTGTAATCCCCATAATCCCTAGGT
GTTGAAGAATGAACCTGATTGGAGGTGACTGGATCATGGG
GTCAGTTTCTCCCATGCTGTTCTTATGATAGTGATTGAGT
TCTCAGGCGATCTGATGGTTTTATAAGTGTTTGGCAAGTT
CCTCCTTTACTCATTCTTCTTTCTCCTAGTGCCTTATGAA
GAAGGTGACTGCTTCCCTTTCTGCCATGATTGAAAGTTTC
CTGAGGCCTCCCTAGCCTTGCAGAACTGTGAGTCAATTAA
ACCTCCTGCCTCTATAAATTACCCAGTCTCTATAAATTAC
CCAGTGTCAGATAGCATCTTTATAGCAGTGTGATATTGGA
CTAATACACTCTTCCCACCCAAACTCAAACCTCAAACAAA
GAAAATAAGTTTGGAGATGCAGATGCATTACATTGTTTAT
AAAACTGAAGATCAGGACCCACTAATAGACCATGACATAC
TAATGATGACAGAGTGAGAGGAGTACAGATAATACTTGTC
AATCTTAAGGATTATATTAATAAATAACCTTGAGAACATA
AAGCTTCTTTCAGGAAACACAATCTAGTATAACTAAATGT
TTTAAACGGTCCCTTCAAACCTTGTATGGGAATGATTTTA
TCTTTACTGATGAGTCTGGAGCAGAACTAATTAGGCACTG
CTAACCAGAAGTTCTGCCATAGCCATCAGTCAGGGTTCAA
AAAGCTGTGAGTTGCCTAAGAGGACTCACACACTTCCATT
AAGACATCAGTGAATAGGATAAAGTTCACACTAAAAGTGA
AGCCCAAGAGAAAAGTTATTTGGTTAGAGGCACAGATGTG
GCTCGTCCTGGCACACACACCTGCAGAGTCCTTCCATCAG
TCATGAAAGAAAGTTCCTTGTGACTGAGTTCATCAGATGT
GCAGCACGTCCCACTGCCAGCTCCTCCCACTGCTCCCAGG
CAGCCTATACCTCACAGTTGTGCTTGGTGCCTCACCCACC
TATCTCCAATTTCTCTCTGCCACATCAACCTGCTCCAAAA
TATTAAAGACAAAATTGTAGTAATGCAGAATATCTTCATT
CCATGAAGACTTACCTAGCGTTTTTGGACTATATGGTCCT
AAAACACAAAGTCTATCCAAATCGCAAGCAAAAGACATGT
GACAAGAGTCAGGCATCAAAGAAATTCATCCCAAAATAAT
GGACTTCAGTAACCAGACCCTGGTTCCTGCTTAGCTAGAT
GTTTCTACTAGTCTTAGGAGCATTGCTTCCACAGATACTT
GCATTAATTATGGTGCTCCATGCATCTCCCTTAGAAAGCA
AAAATATAAACATCTTTAACTGACTTTCTTTTTATACATT
TTAGTATGAGTAGAGCTCCAATTCATGTAATACTCACTAA
AAATAAATGTCAACTCTTTCAGTCTCTCAATATAAAATCA
CATCACAGGCAAAATAAAACCAAAGTTGTACTACATTCAC
CAGAAACTTCTGTTTTGTTTTGTTTTGCTTTTAATTACAT
GTTGAGGAAAAGAGGCACCTAAATGGCACCACTAGTTTTT
AATGATAATTTAATTTCTTCAAAGTATCTGCCTTCTATGG
AAGTGTCCCAAATTGTTCTTCAGAGCCATGGTTCATCCAG
CTCAAGATCTTGGCATAGGAACTTCATGAAGGAATATGGA
GGCTGTCCTCCATGTTGCCACTTTTCATTTGTATGCCATA
TATATTAATAAAAGGCATCAAAGACCCTGCCACTCTATGC
AATTGTATAGGTTGTGCCCTGCATAAGAGGGACAGGCTGA
AGACCACCTTGAGGCTGAAATCTGTCCTACACACAGGAGT
TCACCTGGAAGAAGAGCACTTTTTTGTTCCGTTAGATCAA
AGGAGCTGCATGAGCTTGCTGGGGCCTGGCCCACCTCTGA
CTAAACTCACCCTGAGCACAATGAAATCAGGGAAGCTTAT
AAATCAATCAATAAACTTATGGTGTAGCATTTCCTTTGGG
GAAAGGGTCGTAGTGACACTGTAAGAGAATCAGAGTTAAA
CAGACTTTAGCTAATGATTTAACAAGCAAAGCTTATGAGC
TTTGCCATTTTTATGATAGATGGCATTAAATGGCCATTAC
CTTCTGTGTAAGAATAGTAGCTTTTACTTTGCGGTGGCAC
TGAAAATTATTACTGGATCAATATCTGCAGATTTCCTTCT
TCCAAAATTCTCCAAAAAGAAGAGTTTTGGGTTACTATGT
CAAAATTGATGCTTTTCTGTCACACTGAGTTCTGGCTAAC
AGAAAGATTCTCCAGATTGTCAGTGAGTGGCAGAGTGGAA
AGTTGGCTCTCTGGCACCCAGTCTCAAAGGAACAGGGATA
GAGCAGATATAGGGGGCTATTTGAGTAAGAACAACTGTGA
TAGCTACTTTTAGCTATCACTATGAGTATAGAATTTTGGG
GAAAGAGAAAACTATTTGGAGTATTTATAGGAAGTTTTTC
CCATATTGCACAGAGTAAAACCCCTGGCTTACAAACTATA
GGAAAAAAAAATCAACATTTTTTTTTTAAGACTTTTTTGA
AGTAACTCCATGCAAGGAGGAAGTCATGCAGGATCCCAGT
AATAATAAGCGGCATTATTCTTCTTCAGCATTTGGGACCA
ATAAGAAGATCTTCCAGTACTGAATGCTCATCATCACGAT
ATTTGCAGATTGGCAAGCTTGAAATTTTTAAAAATAAAGC
CACAAAAATTTTGACAAGCATTAGAGAAAGGCTTTCTAAG
TATAAAGCAAAAAGCATTGAGGAAAACATTCATATATTTG
AGAACAAAATTAAAATTCTCTGTATATTAAAAACATTATA
AATAAGAAACTAGGGATGCAATATTTGCAACGTATATGGT
AGACAAAGAGTTACTATCTGATACATTTAAAAAAAGTTAT
TTTACATCAACAGGAAAAACAGGAATTCTTTAATTGAAAA
ATAGGCAAGGAATACAAAGAGGCAAATTACAAAAGGAAAA
TAAACATAGAAGTTTAAATTCAGCTGTACCAGTGTCACAC
AATAAGTTCCATTTTTGGCTATTCAAATTGGCAAAGGTTA
AAAACAGAAATGAATTCCCTGTGATGGAAGATTATGGGAA
AGCAGACACTCTTCTGTTCTGCTGGTTCATCAGTATTTCT
GTGTAGAGGATACAATAGTAAATGAGAAAGACAGACCCAG
CCCCCACGGAACTCAAGGTCTGTGGCGAAAGCATCACAAA
CACAGATAGAAATAAAATAGGGTGGATTTTGGGTGTAGCT
ATCAGGTAGAACCCACATTCATTACCCAACTCTTCATCTG
AACCCTGTGGTGTAGACATGGACTAGAAAGGCCAGAATCC
AGTCTTTTGGATGCATGTGGCATACAAGGTATGTTTCCAT
AGTAGGGCTTCTCATTAAAACCATCCTACAGGTGGGGTCA
GAACCAGGATTAGAGAATGGAGGAACACGTTTTCTCTTTC
TCAGCATTGAAAATAAAGAAACAACCAAGTGTAAAACTAT
TTCCACTTCTTGTTAAGAAGAGGAAACTGTAAATATTTAC
AATGTAATATGAAGATTAACCTGATGTGTTGGATGTTTTT
AATTTCATGATCTCAAGCCAATTCTTCTCTTTAAAAATGG
ACTTCCTGCCATTTAAAGTAGTTTTAAACTGTCTACATCT
TAACCCATTTACTCTAATTTTGGACTATATTCTAAAAAGT
AATAATTAAAGAGAAGCTCAAAGTTGTATGTTTCTCTCAG
TATTGTTTGTAATAGAAAAATAAAAATTAGAATACTCTAC
AACAACCTGAAAACTATTTAATAAAAGATTACTAGAAATA
GTTAATACTTTTGTTTGCTAAGACTTTTTAATGAAGAAAA
ATGCTCTGAGCATATTTTACATAAATAGTTTATAAAATGG
TATGTTTACTATATCCAAATAGTTTAAAAATATATATAAT
GGTGAGAAAGACCAAATGTATGCATTAAAATGTTAATAGT
CATTTCCCTGGGTGGCCGAAATGCAAATATTCAAATATTT
TGGCTTATATTTTGAAATTTCCTATACTTTCTAAAGTTTC
TACAGAAATAATTGGGGAGGAAATGTATAATCCTTTCAAA
TTTTCCTTTTTGGAGTTATGCATGTCATTTAATTTCTCGA
AATGATGAGGTACATAAATGATTACAATTTTTCTTTTTAT
AACCATGAATCGTCAGGAAATCATGGTTAGAATTTTACTC
TTTTAGTTTCTTGGTAGAAAAGTACAACCTGACTCCAGTA
GTATCTGTTATGTTCATTTAGGAAAGATCAAAGAGTACAA
TTACATCTCAGAACTGTGAGAAACTATCCACATTTCAGTG
TTTAAGTGAGTTATTCCCGGGGGTGGTTTTGTGATGCCCC
ATCCTGCCATTTCCAATGACTATTTCTGATGTTATTTCAT
ATTCCTCAAAGGATTATCACAATCTATGAACCATCTTTTG
CCTCACCCACTCTTTAATCTTTCATATGTAATCTGTTGAA
AGTTCTCTTTGATGCTTCTTTCCAAACCTATATGGTTATT
TTGAATATTTTTTTGGAACATTTAAACTGCATTTTTAAAT
TTAATTCTTTTTAATGGTAAAATCAATTTCTGATCAATGT
GGAAAAGTTAGAAAACACAGGTGAATCAAAAAAGAAAATA
TGTCTCATAATCCCACAGCCCAGAGAGGATGACTTTAAAT
CCCATGGTATATTTATGCCTTTTCTCATGCATAAATTTTC
ACTATACATCACACAAACACACATATTTTCACCAAATAGG
ATACTACATATACATTTTGTGTTTTCACTTAGCAATATAC
AGTGAACATTTTTCCAAGTCAACAAAAATGTATCTACAGT
ATCATTTTGAAGTGTAAAATGTATTCAACTATGTAATGTT
TATCATTTATTTAATTCTCTAATAATAAAATTTTTAATTT
TCTATTTTTTAAATGTTTTTTTAAAACACAGACGCCTGCT
CCCGCTTTGCCTTCCACCATGAGTAAAGCTCCCTGAGGCC
TTCCCAGAAGCAGATGCGACCATGCTTCCTGTACAGCCTG
CAGAACCATGAGCCATTATTGTCATAAAGTGCACTGCAAT
GAACAACCTTGTAGTTAAATTTGCATGTCATCTAGCTTGA
GCTACATTTTTTTTATACATATGTTGGATGCTAACAAATT
TATCAAAGCATATTCACAATTCTCTCCTCTACATGTGATA
TACAATAAAAATCAGTATTTCTTTCTTTTTTTCTTTTTTT
TTTTTTTTTGAGATGGAGTTTCACTCTTGTTGCCCAGGCT
GGAGTGCAATGGTGCAATCTTGGCTCACCGCAACATCTGC
CTCCTGGGTTCAAGCAATTCTCCTGCCTCAGCCTCCTGAG
TAGCTGTGATTACAGGCATGTGCCAACACGCCCAGCTAAT
TTTGTATTTTTAGTAGAGACAGGGTTTCTCCATGTTGGTC
AGGCTGGTCTTGAACTCCCAACCTCAGGTGATCCACCTGC
CTCGGCCTCCCAAAGTGCTGAGACTACAGGCATGAACCAC
CGTGCCTAGCCCAGTATTTCTTAAATTAAAAAAAAAAAAA
AAAAAAAAAAATGAGAATCTCTTTTAAAGAAAACATTTCT
GCGGACCCCAATTTGTATTTAAATTTTTTTATCAAGTGCC
TTCTTAATATTTAGTAACATAAAGTAGGTATAAATTATTA
ATGTTACAGCTCTATACAACTATAAAACCAAAATCAATTT
ACAAAATTGGTAAAACTTCAGGACCAATGCAATTCAAACA
AACAGTTATTTAATATGCCAACTGGTGGTGTTTCGCTAAA
AGTGATTTGCTGCTTGTAGAATGATGGCCAAGTTCACCAC
CTTCTACTAGGCAGACGTGGAAGACTGTGTGTATCCTGTG
ATGGCTTTGTTCTCCACAAGGTTTTTTCAGCTTGATGTAT
TGAAAAACATCCATTCCTAAGGCCACCTAAACACTGCTTA
GCCTTCATTTTGCTGGTGTTCATCACTTGAGTACTGGCTG
CCACTCACTCCCCAACCTCCATTAACCCAACAAAATAGTA
GCACAACTTGACTTGGGTTCCATCACCATCCTAAATATAA
ACGCAAATGTAAGCACTGAATTCACCAGGTTGTTCTTGGG
TCTAAGGAGGTCATATAACCCAGGATATAGTTAGTTTTTA
AAAAGTAGCACAAAAGCAAAATGTAAACTTTTAAAGTTTT
GTAACAAACTCCCTGATGTTGTTTGGATCTGTGTCCCCAC
CCAAATCGCATGTTGAATTGTAATCTTCAATGTTGGCTGT
GGGGGCTGGTGGGAGGTAACTGGATCGTGAGGGGTGGATC
CTTTATGAATGGTTTAACCCCATTCATTCGGTGCTGTCTT
GTGAGAGAGTTCTCATAAGATCTGGCTGTTTAAAAGTGTG
TGGCGCCTCCCTGTTCTCTCTTCCTTCTGCTCCCGCCATG
TAAGACGCCTGCTCCCGCTTTGCCTTCCACCATGAGTAAA
AGCTCCCTGAGGCCTTCCCAGAAGCAGATGCCACCATGCT
TCCTGTACAGCCTGCAGAACCATGAGCCAATTAAACCTCT
TGTCTTTGTAAATTACCCAGTCTCGGGCATTTCTGTATAG
TAATGTGAGAACAGACTAATACACCCCCTAAACCCCCGTA
TGCCCCAGTGAAAAAGGCAAAGAAATTGGGTGTCATTGAT
TCACAGCAGATTCCTTCCACCTTGTGTGGAGGAGAAACTT
TTTTTTTTTTTTTTAGGCGGAATCTCGCTCTGTATTCCAG
GCTGGAGTGCAGTGGCGCGATCTAGACTCACTACAAGCTC
CACCTCCTGGGTTCACGCCATTCTCCTGTCTCAGCCTCCC
GAGTGGCTGGGACTACAGGCGCCCGCCACCACGCCCAGCT
AATTTTTTGTATTTTTTAGTAGGAACTTTTGACTTTCCTC
AAGGAAGAATAAATGTTTAGAGTACCAGAGAGATTTAGAA
GGGGATTGCTCACAATCTTGACTATGTGAGGTACTGTATA
ACATACATTTATATACATCAAAAGGCTTAGCCATATTCTG
GAGGCAGTATTTCTTAGCAGTTATTTGAACAACAGGCTTT
GGAGCCAATCAGGTTTGGTATATAATCCAGATTCTGTTTC
TCATTTATTTTGTTCTTTGGAGTATGTTACTTAAATTCTC
CTACCTTCTTTTTATTTGAAACTGTAACCTGAAACTTTCA
GGTGTGTTGTAACAATCAAATGAGGTTTTATGTGTAAAGA
AACTCTAACACTGCTTAGTACTTGTATAAAGTCTAAACTT
CTTGATATGGCCCACGAGTCACTGTCTCTCTGATATCATC
TCCTCCCATTCTTTTCGTAACTTGCGGTCAAACTTATTCT
ACTATGAGCATTTTTAGCTTCTTCCTGCCTGGAGAACTTT
ACACCAGCTGCTCCATCTGCCTGAGACATTCTTCTCCCAA
AATTCACAAGACATACTCCTTTATCACTCTTCAGTCTCTG
CTGAGACATCACTTCTGCCTAAAATAAAATGGTCCTCATC
ACTTATCCACAATTCTTCTGCGCCCTGACTTTGCTTTATT
TTTCTTTCCTATAGATGTTATTGCTCCCTGAAATTATGCT
ATCTGTTTATTTGTTTGTCTGTCCTTTTTCTGTCTCCCCA
TTGAATGTTAAGTTTTCTGACATTAGGAACATTGTTTTGT
TCCCTATCATATCTCCAGTGCCACAACTGTACTTTTCCAA
AGTGAGCACTCAACATTTGTTAGTTGAAACTTTATCATCC
CTGAAACAAAGCTTTGATATATTTTGGTATTAAGTTGTAA
AAATTGTAAGTCTTTCATACAGACAATTATAAGATAAATT
AACATCAATTACTAAACTCCTACCACATATTTAGCACTGT
GGTAAGAGCTCTAAAGAACGGGAAACACATATAACAAGAA
GTTCAAGCATAGAACAATTGAGATGATATAAAATAAATAT
AGTTTAATACCATATGCAAGACTCTAGATTTTTTCACTTA
AATTATTAATAAAAGGAACTATGGAATATAGAGAACAAAT
GGAAAGAAGAAAAGCATAAAAAAAACCCCCACAACCATGA
CACCTTGGTATCTTACTTTTATTGATTTTTTTTCAGGTGT
TTGTATTTATAATAATAAACAAAAACTTTAACAAATAATT
CCATAATTTCAGTGGCTTAACTTTCAACAATTCACAGTCG
AATGAGGGACTCTGTTCTACACAGTCATTCAGTGACAAAG
TTTCTTTACATCTTGAGGCTCTGTAGTCTTCTATCTGCTT
AGATTCCTCTCAATTCAGCCAGTAGGTGAGTAAAGAAAGC
GAGGACTGCATGTTCTGTATAGGTCAGACATGGAACTGCT
GTATACCAGTACAGGCTCCAGAATATTCTATTTATTCTGG
AACCCAGGCATGTGGCAATACCTAAAGCAAGGAACCTGGA
AACTACAGTCTTGCTGTGTGACTAAGAAAAGGTTATCATG
GATTTCCTGAGCAAAACAGTCTCTATTACAGCACTAAAAA
AATAGATAGTTGTAATATTATTTAATAATATTATTTAGTA
GAAATTATAAATCTGGAGATACAGTCTAACAGAGACGTTT
CTGTTACATTGGGAATAACCACACCAAATCACCAGTTTAT
TTCAATAATAAATTTAAAAACTTACAATTGTGTTTTAATT
TTTATCCTGGTACCACTATGAAAGCCATTACCATGCTATA
TACTTTCCTAAAATTCATTTTGGTAGTCATTTAAAACATT
TGTGACTCTGAGGTACAAATCGTTACAACTTTTGTGATAA
CAGTGCATCATAGCTGGCGATAGTCTTGTAGGTTCATCTA
TCACCTTTTATAATATTACTGTCAACGGGATCCTTGGGGT
GTTGCTTTGCCAACTGGAAACCTCTGTGCCTGGCAGTGCT
TTCTGCCTGAGTATTGTTCACACCTGCTGGGCTCCTTCTG
CCCACTCAGCCTGGCAGGCTGCAGTTGGCTCATGCTTCTG
GCCCGGATCCCACACCTGCCAAGGGCAAGCAGGCACAAAG
TGGTGAGGGGTGTGTGGGTGAGGCAGTGGAGGTCCTGCCA
CTACACACAACCAGGCACACTAGTGACTGCAATGGGGTGG
GCAGTTCCAGGTGCCAGCACAGGTGCCAGCTCCATTCAAG
GCTGTGGCTGGACTAGAGGTACTGCATGCAGCTTCTGCTG
TGGGCGCCCACATCTGGATGAGGGGAATGCAGTAGTGCCT
GGAAACTTGGAGATGCCAGGAACCACAAAGCCCCAAAGAG
GGTGTCAAAACCCTGACTTGAAGAGCCCCTAAGGTCTGGG
ATCCCTAAAGGGCTACAGCTCTTCTCTTCTCTCCTTATCA
TCTGCAGCCTGTCCCACATCCAGGAAGAATAAGTTCTGCA
GACAACTGGAGGGTGAGCAAGGCAGAGAGGAGCTCCATTG
AGGAACAGAACAGCTCTCAGGAGACCTGAAGTGGGTAGCT
CCTTTCCACAGGCAGGTTGTCCCAAAGTGTCCAGCTCTCA
GCAGACAGGAGACCTCTAGTCAGTAGCTTCTAGCACCTTT
CCACAGGCAGTTGGTCCTGATGAGTCAAGGAAACCCAAAG
TAGGTAACTCCTTCCCCCAGCTGGTAGTCCTGATCTCTGT
CCAAGTCTGGCGAAGTCTGGGGTTTTTATAGGCTCAGAAG
GGAGAAAATGCATGCTGATTGGTTCCTGGGCAGCCATGGG
CAGCCCGGAAAAAGCACCATAAGCTCTCACTCCAGTCCAT
GAAACTGGCAGTCTGGCCACTTGGCTTCAGGTCATTCCTG
GCTTGAAGGTGGGGCTTGACTAGGGACTTGCCCCTTTCTG
CCCAGGAGCCTGCCTGCCTCCTGTTGCCATCAACCTGCCA
TCCATGATGCACATGGCACCCAGGCTGTTTGTGGTGAGGG
GCACCTGTAGGCCCACGCTGAGCTGCCCTCAGCACCCCCT
CAGCCTCCCTCCCATGCTTATCAGTGCCCAAAGTCCAGAG
GGGTCCCAGGTGGAAGGGGGCTGGCATGTCAGCATTGCCC
TAAGCACAGGTACACCTGGTCAGATCATGATAGCACCTGG
ACTGGCCTCAATTTTGCTCCAAAATTGGAGTGGGTGCCAA
GAGCAGGGAGAGGCCAGAGAGTGGAAGCAGGCACTATTGA
GCCTGAGGGGATGGGGGCCTTTCTGGGTCCCTGGGAGTAC
ACAGATGCCCAGTCTGCAGCTGCGGCTGGGTGGCTGCAGC
TGCAGCTGGGAGGGCAGGGTTCTTGCCCCAACAACTCAGT
AGTGTTGTCTCTGGCCTGCCAGCTCCACTGAGGATGCAGC
CCTGGCCCACACCTCCCCTGCTGCAGCTGGTGTTCCTGTA
GCGGCTTCTTCAGATGGACCACCTGCTGTCATTACTCATC
CTATTTTGAGCATTTATTTTCATTCATAGCACAGTTAAGG
TGAACTACAGCTTAGGACATTTTTGTCAAAATGTTTATAA
CATATTTTCTGAACCCTTGCCTATCTGATGATAGTTTTCT
ATTGCTTTCACATAGGAAAAACTAGTTTGTGAAAAAAATG
CTTATATCTCAACATTTCTCCTTGAAAAAGTATAATTATG
GCAGAAAAATGAAAATCCAGCCTGTTTTTTGTTTCTTCTT
GCTGTCTTATATTTTTACCCAAATAACATGCAAATTCTTT
TTTATTAGTATTGCCAAGAATTTGCTGAGGTTCTCCAGTT
TCATAAGTAAACATTTTTCAGCTCCACAAAATTTTCTGTA
ATTATGTTATTTCTTCTCTTCCTGTTATTTTGATTTCTTG
TCCAGCAGAAAAGCCCAGAATCCTTATATTAGATGTGTGT
TTTCTGTCCTCTACATCTTTTATATTTTCTTTCATCACTT
TCATCTATTTGTTTTATTTTATATTCTTGGAAAATCTCTC
AAGTTGATTTAATTCTTGTTTTCATGAAACTATGGGAAAT
AAAATCATGAAAGGAGCAATGAAAATACAATGGAAGGGAA
ATTAATAGAACTACATAAAATATTTTGTGAAACCAGAATT
GCAAGAATATTTAATTCTTCCTGAAGTATAGATCTGGGAA
GATATCAGGCAGGAGGTACATGTGGCATACCGCTGGAAAG
ACAAGTATGTTTCCGTCAGTTGAACAAGTCAGCAAATGTT
ATTTTAGGCAGAAAAAAATAACGTATTTAAGGACATCATG
TGTCATTACAAAATGTGCTGTTTTCAGGGGCCAGAGAGAT
GTTCTGGGGGACTGAATCTTAAACTCTCATGAGAGGAGTA
GTGGTAGAAAGCTGATGTGGTTTGAGGCCAGATGGTGATC
CTTGTGATATACAGGTGGGTTAGAGTAAGGCAGTGGATAA
AAGGAACAGAGGAGAGAAGGAAGCCTCTACCATTCTAGCT
TGGAAGAATGACTAGATTATTTTTACATTTATTAAGAGAA
ATAAAGATAAAGGTACATATTTGCTAGAAGATAACCAGCA
CAATTTAAAAATACGATATTTGAATGTCTATAAGGTTTTT
GGATCACACTGTCAGTATGTGTTTATTACTATGAGCCTTG
AACTAAGAAGAGATATTAGGATTCTGTGGAGATTTGAAAA
GATATAAGGGAGTTACATTTCAGTGCTTGAGATTTCCCAG
AGTAAGTATCTACAATGGAAAAAGAACTGGTATTGGACCA
CTTGGGAATACTTCTCTGTAATTTTCAAAAAAGTAAATAT
AATGAATGAGAAAGTGGTCAGTGGTACCAAATTATTCAGA
GTGATCCAATAAGATTAATAATTTAAAATTGCCATTTTCT
CGACTTGAAAATTAGAGGTGATTGAGACCAGGATGAGATC
AGCTGCAGCTGAGTGATGTTTGGGGAAGCCAGAAGCCAGA
GTGCATTGGGCAGAGCAGTGAAGACAAGGTGACAAAGGTG
AGGCAATGAAGGTCTTGCTTAGCAATAATGAAGCGCATTG
CAGCTTTCCTGATTCACAACTACAAACATTTAGCATTTTT
ACTGTCACGAGAGTGTTTGCATAAGGGCAACTTTGCTGCC
CATGAGGGAATTAGGCTGCCAATTTCCTCCTGCCTGAATA
TCATGTTATAAATAAAGCTATAATAGAGAAGAGAAGCACA
AAGGTATGCATTACTCTGGAGTGCCTGAAATTTTGGAAAA
GCATATATATCTATCTGTAATATATTATATATATGTGTGT
GTGTGTGTGTGTATATATATATATATTAGGTCTTCTTGTT
GAATTGACCCCTTATTATTATATAATGGCCTTCTTTGTCT
TTTTATGTTTATTGTTTTAAAGTTTGTTTTGTCTGAAATT
AGAATAGCAGTTCCAGCTTTTTCTGTTTTCTATTTCCTTG
GTATATTTTTGTCCATCTCTTTCTTTGAGCTTATGAATGC
CACTGCATGTGAGATGGGTCTCTTAAAGACAACAAACCAC
TGGATTTTGCTTCTTTATCCAACTTGCCACACTGTGCCTT
TTAACTGGGGCTAGCCCATTCAAGGTTTGTATTGATATAT
GAAGACTAGATTCTGTCATTGTATTATTATTAATAATAAT
AATATTAATAGCTGGTTATTATGTAGACCTGTTTGTGTGG
TTACTATACAGTTTCACTGGTTTATGTATTTAAGTGTGCT
ATTGTAATGGTTGGTAATGGTCTTTCCTTTCTATATTTAG
TACTTCATTTAGTTCTTCCTTCAGGACATCTTTTAAAGCA
GATCTAGTGGTAATAACTTTCCTTAGCATTTGCTTGTCTG
AAAGGGATCATATTGTTGCTTCACTTATGAAGCTTAGTTT
CAATGCATATGAAATTATTTGTTGGAAATTATTTTATTTA
AGATATAATTTAAGAATGCACAATATAGACCCCCAATCTC
TTCTGGTTTATAGGGTTTCTGCCAATAGACCTGCCATTTG
CCTGCTGGGGTTACCTTTGTAGGTGACCTGCCCCGTTTAG
CTGCCTTTAATATTTTTTATTTCATTTTGACCTTGGAGGA
TCTGATGACTATGTGTCTTGGAGGTGATCTTCTTGTGTAG
TGTTTTTCAGGGGTTCTCTGCATTTCCTGAATTTTAATGT
TAGCCTTTCTAGTGAGATTGGGGAAATTTTCATGGATGAT
ATCTTAATAATATCTTAAATATGTTTTCCAAGTTGCTTGT
TTTCTCTCCCTCTTTCAGGGACACTAATGGGTCATAGATT
TGGTCTCTTCAGATAATTCCATGTTTCTCAGATTTTTTTT
TCCTTTTTCTTTACTTTTTTTTCTTCATTTTTGCCTCAGT
GAGTTATTTTTGAGACCCAGTGTTTGATCTCTCAGATTCT
TGCCTCAGCTTGGTCAATTCTGCTATTAATTCTTGTGATT
ATATTCTGAAATCTTTGGAGTAAGTTTTTCAGCTCTATCA
GATCAGGTTGGTTCTTTCTTAAAATGATAATTTTGTCTTT
CATCTCCTGTATCATTTTATTTTTATTCCTTAGAATCCTT
GGATTGGGTTTCAACTTTCTCCTGAATCTCGATGATCTTC
ATTCCTATTCATATTTCCAATTCTATTTCTGTCCTTTCAG
TCCCTTTAGCCTGGTTAAGAACCATTGCTGGGAAACCAGT
ACAGTTATTTAAAGGTAAGAAGACATTCTGGCATTTTGAG
TTGCCAGAGTTCTTGTGCTGGTTCTTTCTCATCTTTGTGG
GCTGATGTTCTTTTATTTTTTGAAGTTGTTGTCCTTTGGA
TGGGTTCTTTTTTTTTTTTTTTTTCCCTTTTAACCTCTTT
TATGTTGTTGGGGGTTTGACTGTGTTATAAGGTGAGTTGG
TTGACTGGGTTTGTTTCTGGAATGGTTTAGGGGGCCAAGC
CCCAGCTCAGGATTCCTGGGCTGCAGGCTTTAACTCTGGG
GAGCTGGTATTGGGCCCCTGGCTTTGTTCTCTGTCCCCTT
GAGGTTAGGGAGCTACCGTACTGTAGAGGCTGAGGTGTTC
CCAGACCACTGGTCACAACACTGATGGGTGGTGCCAGCCA
AAGTGCATCACTGGGTGATGGTAGTGGGATCTGTGATCAT
TTGCAAGTACCACCAACAGCAGCAGCATGGCAGGGTGCAC
CCTTGTTGACTGAGGTGTGGCACTGGCAGGCACATAGGAG
CTGACCTCCATCAGGGTGTTTGCAGTGGTGGTGGTGACAA
ACTGGCATGGGAGTGGGATGTGGGGTTTCTGGCATCCATG
GGTGTGTTTGTACCAGCAGTGGTGGTGGCACGGGGGCAGA
GCACTGGCAGATATGGGGCTGGCACCCTCCATGCATGTGT
TCATACCAGGCAGCCACTGGTTTTGACACTTGGGATACTG
CTGTGAACAAGACAGAAGAAAGTTTCTGCCTCTGTAACAG
GAATCCCTAGTTGATCATTTTGGGCTGTTTCCAACTTTAC
ACATTGTAACTATGAATCTTTCATGTGCCTATAATCATTT
CTTAGTTATATATTCCTAGAAATGCTTGTATTTTATCAAA
CAGTACAAACATTTGTCAGGCTTTCGGACAAATATGCCAA
ATTACCTTCCAAAAGGTTTACATTTATATCACACACCACA
AATGAACAGCATGACTATTTCAACAGTCCCTGACAAACAG
TATCCTCCTTTCTCCTTCCACTAAGACAATGAAATCAATC
CTTGACTAAGCTACCAAAATAAGAGTACACAGGTTTAATT
CAGATATGTAACCAAAAATAAGCTCTTGTTTTCGGCCTCA
GTACATTTATATTTAATGTAGGAAATTTAAATATACTCTT
AATCATTATTTCTAAAACAGTATATCTAAAAACTTTAGAT
AGTCGTTATATACAAAGCTTTCATTTAAAAACAGTGCAAC
TGCAATAATAATAATAAGAAGAAAACAAAATCTCTTGGGC
AAAATTAAGTCATTCTCATATGTTGGGGAAACTAGAAACC
TGGCTGCCTTATGCAAGCAGTGATTCATTAATACTAATTG
GTGCTTTTCTTTTCCCATGCAAGAGAGAAAATTGTTCTAG
ATCCTAATCATTCCTTATTACAGTAACAGCAGGCTGTATT
TAATCTGCTACTCAACTTTTCAGTTACAGAATCAGCTAAC
CAATAATTAAAAGACATTTAGGTCTTAGAGGGAAAGAAAA
ACAAATCCTAATGACAAACAGATAGCAGAAATTGCCAACC
ATGCTTCCCTCACCTTGGGTGCTCCCACTTCTGCAATCCT
GCTGTCAACTTCACTCAATTCTTTCCAGGGAAATGGAAAA
ACTGCTCCTTCTCCATTCTAAGATTAAAGAATAAGAATGA
GCATGTGACATTCACAATTACACAAATGTCTAAACATGTT
AGGATGGAATTATAATTTTCTCTTTATATTTAATGTTGTG
TCTTTGAATATAAAGTTAATACCTATTTTTGTGAGAATTT
TGAAAAATATAAAATATGTATGAAGAAGTAAAAAGCCTTG
CTGCAGAGAGGTATACACTATTAATAGTAAGTATACTGTG
TTTTCTTTCACTCTTTTTTCTATATTTACATACTTTTTTT
TTTTTTTTTTGATGGAGTTTTGCTCTGTTTGCCCAAGCTG
CAGTGCAATGACACGATCTTGGCTCACCACAACCTCCGCC
TCCCGGTTCAAGCGATTCTCCCGCTTCAGCCTCCCAAGTA
GCTGGGATTACAGGCATGCGCCACTGTTCCCAGCTAATTT
TGAGTTTTTAGTAGAGACGGAGTTTCTCCATGTCGGTCAG
GCTGGTCTCGAACTCCTGACCTCAGGTGATCTGCCTGCCT
CTGCCTCCCAAAGTGCTAGGGATTACAGGTGTGAGCCACC
ATGCCCGGCCCATACTTTTGTATTAAACATATACATACAA
TTTTGTTAATGATTAGAAAATTGAGGCAAGACTGTGAGTT
GAAAAGCACTCAGGTTCTACAGTTGGACTGCATGGGGAAA
AATTCTGATTATGTCTCTTTTTACATGTGTGTCTTTGGGC
CAGTCACTTAACCTCTCTGAGCTTCTGTTTCCTCACCTGT
AAACTGGTAGTAAAAATAGCAAATATCACATGAGGATATT
TTACAGAATGAATAAGATAAATATCTGTCATGTAATAAAC
AATCAGCAGATGTCAGCTACAGTAAAGCTTTTTAATCTGA
TTTTTTCCAGTTGAACACATATCACCGTCATTGTCTCTGT
AACTAAAAAATGTTGAGAACATCACTTTAAATAGGTCTAT
AATATCCTATTACACGGGTGTTCTGTCTTGAAAATTTCCC
TTATTGGACATTTTAGATTTCATTTTTTCACTTCTATAAA
TAGTATTGTTGTGAACCTCCACTGATTATTATCTCTGATT
ATAAGGAGACTTATTATATTTTGAAATACTGAATTAAAAG
GATTAAACTTTTAAAGCTCCTTGACACATATTACTCAAGT
GACTTTCAAAAGTAAGTTCTCCTTCCCTCCAGTAAGCTGT
ACAGTCTCTGGTTTACCACATTTAACAATGCTGGTGATAA
TCATATGTCAACGTGTTTGATTGATTGGATATGTGAAAAA
TGTATTGTACTGATCATTCAATTAGAAATTACTTTATTAT
TAAAGAATCTAGACATGTTAAATCACTTCAGAGTGTATTT
CTATCATGTATTTTTTTGTGAATTGTGCAGCCATTCATGT
TCCTTGCTCATTTTTCTGTTGTAGTGTTGTTTTATTGATT
GTTCAATGAGATTTATTAAGCAAGCATATTTCTATTTTCC
AATTAAATACTACAAAATATTTTTAGTGCTTTTTGTCTTT
AAACTCTTGATTTTGATCTTTTTTTTAGGTAGTGAGTTTT
GGATTTTCAGGTAGTTAAAACTATTCTTTTTTTTCTTTCC
TTTGTGGTTTTTTCCTGTTTTCCATGTTGCGATGGCCTTT
TTCATCAAACTTATTTTAGCCACCTCTCAGAAACAACCAA
CACAATTCATCAGTGTCATGAAGAGTTGCTTCTCATGCAA
CAAATATAAAACAAGAAATTCTCATTTTCATACAAATAAG
AAAGTATATATTTCCATTAGTAAGTTCATATTTGTCAAGA
CAGTTCCAGGATTTCTTTCATCTTGCTAGTACCTTCATGC
TATTTACTAGTTATGGTGGCCAATTAGTGTAAACTATGTC
AACTTCCAAATATGAATTTCTTTGTAGAATTTCTCCTTTG
AAAATTTTTATAATAAAGTAAGACCCCAATTTGTTTTTCT
AATAATGTTAGGGATGAAGTTGATAATGGTGTGTCTAAGA
ATAGTTCTTGAACAAAAGAATGGCCTAGATTAAAAACAAA
AGTGCACTTGTTAGTGTCATAATGACTTTATGGAATGAGA
CATTGTAAATAACGTTGAGGCTCAGCAAGAGTTCAATGGT
GAAAACAGCTGTGACTGACTTGTCAAGGTTATCCTGGGAA
TGTGAAGCAAGGGAGAGGCATGTGTGCCCAGTGGATAGCC
TCTTATTGGTTCCTTTTAGAATCTATTCTATTTCTATAGT
TTTATAAAGAAAAGTTGTTTTTGTTTGTTTTGTTTTATAA
TGAACTAATGCTTTTAAAACTCCTAGACAAAAACAGACAA
TCCAAAAGTTCCCATGAGCTATACTCTTCTCCAACCAGCA
CTGGGGTACTCAATATGTGGCTTTTTGAGACTAATACACT
TCCCTAAGCCTCCTTCTGGATTAGTTTCAGGTCTTATTAA
AATAAGGACTCCCTTACTTGAAGTGTTAACTTCTCTGTCA
AAATGGCAAATGCAGTTTCTCAAATGAATTTTAGTAGCTG
TTTACTGGGTTGTCAGATTACAGATCATATGTCAGAATGA
TGCTATGTGAGTCTAGACCACACTTAAAAAAAAAAACAAA
ACAATTATAGACACATCCCTGGGTGAAGGAGTCAGAAAGG
AATAGACTAGTGTTGGAAAATGCCTTGAAATCAAGTATGA
TACCCAGATGATGCTAAAACCATCTTTAGAATATCTCCTT
CAGGTAGTGATCTTAACCAGGCTTGAATACCACCAGATAC
TATGAGCTCTCATGCTATGAGAACTTGCATTTCTAAAACA
CCTGCCTTTAGACAGAAACCCAGAAAAGGATTTTTTTTTC
CTATTTAAAGATGGGAAAATTAGCTCAGAGTAGTTAAATG
GCTGAACCAGTATTTGAAATCAAGTATGTACAACTTTTTA
AACTGATGCTGTAACTCCCAGTGTTACCACAAACCTGAAC
CCCCAAATTTATGAAAGAATAAATTTCTTCTCTATTTGCT
TAAGAACCTTGTTTAATGAATCAAAATTTATTTTACTGAT
TTGAATAAACTGAAAGATAAATCAATTATGCTTCATAAAA
GGCAGTTTTTTTATTTTCAAACAGTTCAGGAAGTGTTTCT
CCTTTACCCTCCAATATACTCATTTGACCTGTTAATATTG
CTGCAAAATCAGTCTTAGCTTGCTTTAATGACTAGTCAAG
ACTAATATGAGTTGCTGTATTGATTGCCTATGTAAAATCT
GCTAAAAGACTTGAGAAGTATTTTGAGCTTTTAAATAAGT
GAAGCATCTCTAAGTTGCCTCAATCTTATTCATTTATTGA
ATTAGCATGGAAAACTCTATGAAGACATGGAATAATTTAG
TTCCTTAATGTTTCCACACAAACTAGAATTTAAATACGAT
TCATTCCATGTTAGCTGATAGGTGCATTCTATAATATGCC
CACATGGTTTGTATGTAATTCTATACTTCCGAAAAACTAT
AGTTTGGCCCACAGCTAGATACTAGCAAAAGGAAATTGAG
CAGTAAGGCTTGTAATGACCAGTTTGCTCATGAAACTCCC
TTTTTGTAGTTATCAAATGAAGGTTTCCTAACAAGTGATT
TAGAGCAACATTTGCCAAGTTTAGAACCTACTCAAACCTT
GTTGATTTCAAGTTCTGGCCCAAACTGTAGTCATTGGTTT
TGTTGGCAAAATGGAACTTTCTGTTTCTTAGAAAATCAGC
AGTAAAAATCTTCTTGGACATTTAAATTGCTTTACAAAAC
ATTTTGATGAGTTAAGTATAAATGAAATAGAGACATAAGG
CTTACATTTCCCTTAAACACACAAGAGATTGTAAATAAAG
GGAAAATGTTCATGGAAACATGTTTGGGAATATGCTAAAA
CTTTGAAAAATACTTATGGACATTTGATGAGCCCAAGTGC
AGCTGGATCTTGCTCAGCCATGACTCTTTTTTTTTTTTTT
TAAGATAATGGATTATAAAGAAAAACATATATTAATAATT
CACATAAGAGATGATAGCAATGGAAGAAAAAAATCCCTCT
GCATTACTTATCCAGATGGAAAAATTCTGACAAACTTGAA
AAAATAAAACATGAGAAAACGGAAAGTTTTATTTCTCACA
TAACACAGTTGCTTTTCCTGCAAAACACAACAGAATTACA
AAATCCAGATGATTAAAAATGTGGAGGAATAACTGAGTAT
CAGGTATGGCTGTCAAATTGAATTGGTTTCTATTCTCAAA
CTGATCTAAAAACTAGAACTTTTCACATTGATATACATGG
GAGATTATATACATATGCATACACGTAGAGAGGGAGAGAA
AGAGTGAGAATCTAGAATTTAAAATCTTTAAAGAAAATAC
AATTAAAAACACTTAAAATGTCCACTGGGTGCAGTGACAA
GTCTGTTATAGAGGAGGCTGAGTCAGGAGGATTGTTGGAG
CCTAGGAGTTGGAGTCCAACCTGGGCAACATATTGATGCC
CCTATCTCTAAAATAATAAAAATAATAAAATAAAATAGAA
ATTAAAAACCCTCTTAATCCGTACCTGTGTAAGAAAATCT
GATGTTTGGACCTCTCCCGAATGTCTTCCTTCTTGAATCA
GTGCAAGGTTCATGCTTTCAAATACCTGTAGACTTGATAA
GTTACAATGAAAACTTTGATGAAAAGCCTTTGGTGATTCT
TAAATCAGGATTGAAAGTCCTGGGATTTCAGTAACCTGTT
CTTTGGGAAACTCTTAAAGGACATTCAACAAATTAACATT
CCCAAATATCATGTACATAGAGCAAGTTCAAATTTCCTCC
CTGAAATAAACCACAGCTTAGTTGAAACTAATATAGCTCA
TTCACTCTTGTATTCACTCATTTAATACATAATTATTTGC
ACCCACTACTGGTGCTAGTCACTATATTGACTAGCCACTA
AAAAAAATACACAGTATGATCTCTGTGGTACAATAAAAAA
TATATATTTGGTCTTTGTTTCTAGTTCTTGGCACAGAGCT
TCTAAACCACTTGGAATTTTCTGGGTGATAAAAGTGTCTT
CTGTTATTCATAGTGAACCTGTTTGTAACATACCTGAGCT
TAGGCTAACAAGGTGACTCACAGTGGGGTCTTTGACAGTT
TCCAGGGAGAAACTGGCCACTCCAGAAATAATGCCAAGCA
CTTGAATATAGAGTTGAAACTTTCAGCACCACTTTCTGGC
CTCTGGGAAAGAGAAGGGGGCTGGTGATTGATCTCAAATC
CCATGGCCAGTGATTTAGCCAATCATGCCTATGTAACAAA
CATCCAGATAAAACTCTGAAACAACTAAGTTCAGGAAACT
TCTGGGTTGGTAAAAATAATGATGCTCTAGGAAGGCGGTA
TGCCTACAGAAGACATGGAAGCTGTGTATCCCCTTTACTT
CCTCAACAAATATCTTGCCCCATCTGTATCTTCCATTTGG
TTATACGATACAGTGCTTTCAGTGACTTCTGTAAGTTCTG
TGAGTGATTCTAGAAAATCATCAAAAGCAAAAGTAGGTCA
TGGGATCCCTTGAATATGGTCAGAATGACAAGTAACCTAA
AGATGCTGGACTTGCTGCTAGTATTTGAAGTGAGGACAGT
CTTATGGTAGACTGAGCCCCTTAACTTGTGGAGTCTGTGC
TGACTCCAGGTAGTTGGTGTTAGAAATGAATAGAATTGTT
GGACACTCAGCCTGTATAAGAAAATTGCTGTTGAACATAC
CCTCAAGAGCTTCCAGCTTAGTAAAGGTGACAGACACATT
CCTTGAGGAAGAGAAAACTACAAACCAGTCTCATATGTGA
ATATCAACTTGAAAATCTTAAATGAAATATCAGCAAACAA
CTAGCAGCACATCAAGAATCCCACATTTTATTTAAGAAGG
GTTCACTCCAGGAAAGCAAAGGTGATATTAACTAAGGAAA
TTCATTAATGCAATCAATTTTATTAGCAGAGACAAGGATA
AAGATCATATGATATATTCGTAAATGTGAACAGGCATTTA
ACAAAAATTCAATACACATTAATGTTAAAAAAATTCAATC
ATATATATTAATGCAATATATATTTTACATTTCAATGTAA
AATGAGTTTAACATGAATATTCATTAATGTTAAAAGGGCA
TGTAGTTCGATTATATATCATTGTTTTTTTAACATGCTGA
GTCAACTTGTGTGTATACATATTTTATGTATGTATGCACA
TATGTAGATATATGCACAACTAATATATATCAATAACAAA
GAAAATTATCAGTCATGGAAAAAGGTACAAAACTACAACA
ATTTAATCAGGATACACATCAATACATCAAATGGATCCAG
AAAAAAAATTTTGTTAAATTTGTAAATTAATTTAGGAAGA
ATTTTTGTCTTTATGATGTTGAGTATTACCATGCAAGAAT
ATATTTAATCTTTCTATTTCTTCAAGCCTACTTTGTGCCA
TTCAGTGTGTCTTATGTATATGTATGTATTTATGTATTTT
TCAACCACAAGACCAACATCTTCCTTAATAGACAGACATT
GGATTTTTTTCCAATAATGTCAAATAAAATAAGGATGTTC
TTTATTTTTCCTTTTATTTAATATTGTATAGATGTAATAG
CCAATGCAAATAGCCAAAAGAAAGTAAAGGTAAAAAGTTA
GAAAAACGTAAAATTATCTCTACTTGCAGATAATATGATA
GCATATGTAGAAAAACCTGAAAGTATCAATTCAATACTAG
CATAAGCAAAATAATATAGTAAAATAAGGAGTTATGAAAT
TATAAAAATTAATAGTCTTCAATATATTAAAACCATTAAA
GAGGATATAATGGAAGAAATGCTCCATTCGCTCTTGTCGC
CCAGGCTGGAGTGCAATGGCACGATCTTGGCTCACCGCAA
TCTCTACTTCCCGGGTTCAAGCGATTCTCCTGCCTCAGAC
TTCTGAGTAGCTGGGATTACAGGCATGCGCCACCAAGCCC
GGCTAATTTTGTATTTTTAGTAGAGGTGGCATTTCTCCAT
GTTGGTCAGGGTGGTCTTCCTAATTTACAAATTTAATGAA
ATATTTTTTCTCTATCAGTTTGATTTATTGATGTTTATCT
TCATTAAATGTTTTAATTTTGTGCCTTTTCCCATGACTGG
TAGTTTTTTTGTATTCATATATATTAGGTGTGAATATTTT
GGGGGTACACATGATATTTTTATACTTATATAGGATGTGT
AATTATCAAATTAGGGTAATTGGGATATTGTTGCCTCAAA
TATTTACTTTAGTTTTGGGAACAATACAAATCTCTTCTTG
CTAGTTTGAAACATACAGCAAATTGCTGTTAACACAACCT
TAAACATACCACTGGGCTTATTTTTCACCTTTGGGGCTAG
ACAAACTATGAAGTTCATTAGAGAGAATAAAAAAGCAAGA
ATAGCTAGGAAATCCCAGAAAAATAAAAGCGAGAAATGAA
GAATAACTTAACCAGATATTAAAGCGTATCACAAAGCCTT
TATGGTTAAAATAGTGCAGTATGAGTACATGAATACACAG
ACCATTGTAACAGAAAAAACAATACATTGATCCACTTATG
CACTCAAGAAAGGCATTATTGCAAACCACTGATGACAAGG
TGTATTATATATATAATATATATAACTGGATAGCATAAGA
GAAAGGAAAATTAGATTCTTTTTTTTTAAAGAAGGGAAGC
ACGCTTTATTTGTAGTGAACAATAATTCTAATTGAGTTGA
ATTATATTACTGTTGATCTTAGAAACTATAAAGGCTTTAC
ATATTTCTCAGATGCATAATATAATCTGTAAGATGATTAC
TATATGGAGAAAGAAAAGGATGAAAGAAACCAAAATTGGA
AATGGTGTATGATAAAGGAAACTAGAAGTGAGTATATTCC
CACTAATTTTGAAATTAGAATAAAAAAATTAACTTCAGTT
TGTTTAGCATAAGAGCATTTGCGTTGCAGGCTTTTTTGAC
ATGTAAGATAATGCCTGCAAAGTTCTAGTATTGTGCTCAA
TAAAAGTAATATTACTGTTGGATTTCATAGCCCCTGAAAT
TCCCAAAATGATATGTATATATAACTCCTGACAGATTAAC
ATAATATACATGTATTTAAATTTTTATTTTTAAAAATCAG
TTTACTCCAGATAGTGAGATCCTGTTATAATTTATTTTCA
CTTTTATATAAACTTTTTATTTTGTAATAGATTGGAACTT
ATAGAAGCATTGTGAAGATAGGACAAAGGGTTCAATGTAC
TCCACATGCCATTCCCCTAATTATTAACATCTTATGTTAG
AATGGTAGATTTGTTACAATTAACAAACCAATATTAATAC
ATTTTTATTGAATAAAGTCTGCATTTTATTCAGCTTTCTT
TAATTTTTACCTAGTATTCTTCCTTCTTTTCCAACATCCC
ATATAGGATGCCACATTACATTTAGTTATCGTGTCTCTTT
AGGCTTCTAAAGTGTTTCAAACTTACCTTGTTTTTGATGA
CCTTGATAGTTTTGAGAAGGCATTTGAAGAATGTCCCTCA
ATCAAGATTTATATTGTTTTTCTCATGCTGTGACTGAGGC
TATGTGATTTGTCAGGAATGATTAAAAAGCTAAAGTATTT
CTTTTAATTACATCATATAAAGTGTATATCCTAATGTGAA
TTATCACTGTTGATGTTAATCTTGACCACCTGGCTGATGT
AAAGTTTGTGTTTTCCACTGTAAAGTTAATATTTTTCTCC
CTTTCCATACTAGACTATTTAGGAGAAAGTATCTATGTAC
AGCCCATACTGTAGGAGTGGGGAGTTAAGCTCCACCTCCT
TGAGGTCAGAGTAACTACTTTATATAAATTATTTGGACTT
ATTCTGCATAGCAGGTTTGTTTAATCTCCTTATTAATAAT
TAAATAATTAAAAAATTAATTAAAATAATGCCTTATTTTT
TCAATTATGTATTCATATTAGTATAGACTCATAGATATTT
ATCTTATACTTTTGTTGATAATTCAATACTCTTTCATTTA
TTTCATTGCTTCAATTGTTCCCCCATTGGAGCTCTTTCAG
TTGGCTTCTGTGGTCCATTGACATATCTACATCATTGTGG
GATTTTCTTTTGTTTAGCACTTTTTTGTTTTCTGGCAATA
CAAAATGCTACAGGCTTACCTTGCATATTTTTCTTCCCCA
GTTCTATGAATAACCAATGTAAATGAATCACCAATGTAAA
CAGTAAAATGACTTTTTCCAAAAAAATTTCCTTTTTACTG
GAAAATGTTATTAAAAAACAAGATCTGGGTACTAGGTGGT
ATGCTTATCTCTACTGGGGTGTCATTGCTTCTAAGTCTTC
TTAGCTGAAAAAGTAAGAGAAACATGTATACCAAGCCATA
TATATTTCTTCTTTTTTTTGAGACAGAGTCCCACTCTGTC
ACCAGGCTGGAGTGCAGTGGTGGAATCTCAGCTCACTGCA
ACCTCCGCCTCCTTGGTTCAAGCAATTCTCCTGCCTTAGC
CTCCCGAGTAGCTAGGACTACAGGCATGGGCCACAACGTC
CGCTATTTTTTGTATTTTTAGTAGAGATGGAGTTTCACCA
TGTTGGCCAGGATGGTCTCAATCTCTTGACCTCGTGATCC
ACCTGCCTCAGCCTCCCAAAGTGCTGGGATTACAGGTGTG
AGCCACTGTAGCTAATTAGGAGTTCATACTGCTGTCTCCA
ACTGTAATGCATTACCACAGGGATGATTATATCCTCATCC
TCTTGCTTATATTTAAGGTTGCACTCCAACAGCAAGAAGC
CTGGCTCGTACTCTCTTCTATCCATTTACTTACTTGTTCA
ATTACAATGTGTATGTATAAAAGTATCAGAACTCTTCATT
TGTATTCCCTAGGAAACCATTTCATCAGCTAGAGTACAGT
GCTTTATGTATTGCTCTTTAGTTCTTTAGCTCTTATTCTC
ACACACTACTCAGTTCCAAAATTACTTAGGTCAGCACCTT
TTTGCTTACTCACTTCAGTAAGTTTGTTTTGTACATTTAC
GATAGAGTTGGATTGCTTTGTCACATTCTGCATTTCATTC
TGGTATCCTCCAACCCATCAAATGATTCTTTGAAAGTTTG
CACGGATTAAGTTGATACGGGTTTTGACAATGCATATTGC
TATTTATTCACCATTATAGTATTACATAGAAGAGTTTCAC
TACCCTTAAAAATCTATACTTCACCCATGTGTTTTGTCTA
TCATTAGTTTTGAAAAGTTGTCATCTATTTTTACTTCAAA
TACGTATTCTGCTGCTTCTCTCTTGTTTTGGTATTTCAAC
TATACATATGTTATACTTTTAAAAATTGCCTCATAATTTT
TGGATGTGCTGCTCTGGTTTTATTTTATTTTCTTCTTTTC
AATTTAGGAAGTGTTTATTAACATTAATATATCTTCAAAC
TCATTGAGTTTTTCTTTGCCCGTGTGCAGTCTATTAAGGA
GCCTATCAAAGACATTCTTTTTAGAAAAATTTTTAAAGTT
TTTTTACTTTTTTAAATTTATTTTTTATTTGTAAAGATGG
TGTCTTGCTATGTTGTCCAGGCTGGTCTCAAATTTCTGGC
CTCAAGTAATCCTCCAGCCTCAGCCTCACTTATTTCTGTT
ACAGTGTTTTTTATTTCTAGCATTTAAAAAAATTCTTTGA
GTTTACACATTTCTGCTTACATTACCCATCTGTTCTTACG
TGTTGTATACTTTTTTCACTAGATCCTTTATTATATTAAC
TGTAGTTATTTTGTTCCCTCCCTGAAAATTGCAACATCTG
TTTCATAATAAAGCATGGTTCTGATATTTGATTTCTCTTC
AGACCGTTTTATTTATTCCCATTTGTCATGCTTACAATTT
TTTAAAACTAGATATGTTGTTTCAGGTAATAGGGACTGAG
GTTAATAAGGTTTTAGTGTGAGGATTTTATTTCCTTCTTT
CTACTTACTCTGAGTTTAAGTTGCTCCTTTTTTCCAAGCT
TCATAAATTGGAAGCTTATATTATTGATTTCAAACATTTG
TTTTTTCAAACATACACATTTCAACTTACACACTTTTTCT
AAGTAATGTTTTAGCTTCATCTTGCAAATTTTGATATATT
TGTATTATTCAATTAATCATGTTTTAACTTTCTTGTTTCT
TTTTTATCTGTAAATTGTTCAGAAGTGTGTTGACTAATCT
GCAAATACTTGAAGATTTCTATATATCTTACTGCTATTAA
ATTCTAAGTTAATTCTATTAACTTAGGGAACTCACTTTCT
ATGATTCGAGTCTTTTGAATTTTATTGAAACAGCTAAATA
CAGTCTTTATTGCCAAATGTTCTGTATCTACATAAAAAGA
AAGTTGCAATAGTGTTCTGGAATTATCAATTAGCTGATAA
TATTGCTCAAATCTTATATATTCCTACCACTTTTTTCTTC
TTGTAGTTCTACCAATTATTTAGAGAAGGGTGCTAAAGCC
TTTAATAGATACAATTGATTTGTTTAACTTTAGATATGTA
AACTTTTGTTTTATATATATTTAAGTTCTATTATTTTGTT
ATACAGTTGATCCTTGAACAATATGAAGGTTGGGACACTG
ACTCCTAGTATAGGTGAATATCCATGTATACATTTTGCCT
CCTCCAAACCTTTACTAATGGCTTACTATTGACTGGAAGC
CTTACCAATAACATGAACAGTCTATTAACATATATTTTGT
CTGTTATATGTATTATAAACTGTATTCTTACAATAAAGTA
ATGTAGAAAAAGGAAAATTATATTAAGAAAATCATAGGGA
AGAGAAAGCGTATTTACTATTCATTAAGTGGAAGTGGATT
CTCATAGAGGTTTTCATCCTCATCATCTTCGTATTGAGTC
AGCTGAGGAAAAGAAGGATTTCGTCCTGCTGTCTCAAAGA
TGGCAGAGGAGAGAAAAAAGTCTGCATAGAAGTGGACCCA
CACAGCTTAAACCCATGTCTTTCAAGTTAAAACTGCAATA
ATTTTGTTGATTTGATCTTTCCAATATTGTGAAATGACTC
TCTTTATCTTTGATAATACTTTTGTATTAATGTCTCCTTC
TTTCTTGATATTTGTATGGAAATTATTTTACTATCTTTTT
ACTTTCAAACTATATATGTCTTTATATAAAAAGGACATCT
GTTTTAGACAACTTACAGCTGAATATTGCTCCCATATCCA
GACTGACATCTCTTTTAATTGTAACAATTTATTTACATTA
GTTATTAATTTACCTTGGTTATTAGCTAGCTATTGATATG
ATTCGGATTAAATCTACATCTTGTCTTTGGTTTTCAATTT
GTCCCTCTCTTTTTAAATCTTTTTTTCTTTTCTTTTCTTA
GGGTAATCAAGCATCTTTTAGAATCCCACTTTTCTATCTA
TTGACTTTTTAGATATATCACTGTGTACTATATTTTCAGT
TGTTTCTCTTGGAGAGCAATATGCATACTTAAATTATCAT
AGTCTACCCAGCATTAATACTGTAATACCTTATAAATACA
TAAAAACATTAAAACAATATAAATCAATTTATAGTCCCTT
TTATAATTCTCACTGTTATTGTTATATATTTTGCTACTAT
ATACAGATATATAAGTATGTGTTACATATATACATATTTT
TCTGTTTATATATTATTAGAAATACACAGTTATTATTTTT
GCTTTAATAAGCCAATCAACTTTTAAGAAATTTAACAAAA
AATGATAGTTTAAAAATGTTTTATTTCTTTTCAGTGTTCA
CTTTTTTGGTACATTTATCTGACATAATTTCCTTTTAACC
TAAAATTTCCTTTTTAGCCCTTCTTATAGTTCAAGTATGC
AACAATTCTTTAATTTTTTTCTTTTAATCCAAACATGGTA
CGTCATCCTCTCTTCATTTTTGAAGGATATTTTTGCTGGA
TATAAAATTATAGGTTGACAGGGATTTTTATTGTTTTGGG
TTTTTGTTTGTTTGTTTTTTGGAAGGTGGTAGCTTAAAAA
TATAGTTCTGTTTTATTCTGAAAGGAATGTTTCTCATGAG
ACATAGCCAACTTTTTACCATTGTTCCCTTGCAGGTAGGA
TGTAATAAGTACCTACCACTATCTCTGCCTACTTTCTTTT
TTATTCTTTTTGAATTGACATATTTATGGGGTACATAGTG
AGGTTTTGCTACATATTTTGTATAGTGATCAGATCCAGGT
AATTAGCATATCCATCATCTCAAACATTTATCATTTCCTT
GTGTTGGTAACATTTAATATCTTCTTTCTCATTATTTGAA
ACTAGATAGATGGATGGATGGAAGAGATGGATAGATAGAT
AGATAGATAGATAGATAGATAGATAGATAGCACAGTCATC
CTCCAGTGCTGTATATCATTACAACTTATTCCTTGTATCT
GGCTGTAATTTTGCATCCTTTAACAAATTTCTCCCCATTT
CCCCTTCTCTGGGCACTTCCCGGCCTCTAGTATTCTCTGC
TCTACTTTTTACTTCTATGAGATCCACATACTTGAGCTTC
TGCATATGAATAAAAATATACAGTGTTTAGTTTTCTGTTA
ACATGCTTGCTTCACTTAACATAATGTCCTCCAGTTCCAT
TTAGGCTGCTACAAATGATATAATTCTATCTTTTTTATGG
CTGAATAGTATTCCATGATGTATATATCATGTTTTTAAAA
ATCTATTCATCTGTCGTTGGACACATAGGTTGATTCCATA
TCTTGACTATTGTGAATAACACTGCAATGAACATGGGGGT
GTGCAGGTGTCTCTTTGGTATATTGACTTCCTTTCCTTTA
TGTTAATGGATTTTTTTTTGTCTTTTTGATGGTAGCCATC
TGAACTGGGGTGATATGATACCTTATTGTGGTTTTGATTT
GCATTTCCCTGATTATTCGTGATGTTAAGCATTTTTTTGC
ATATATTTGTTTACCATTTGTATGTATTCTTTCAAAAATG
TCTGTTCAAATCATTTCCCCATTTTTAAACCAGATTGTTG
GGTTTTTTTTTTTTTTTTTTTTTTTAACTGATAGGATGTT
CGAGTTTATTCTGTATTCTGGGTGTTAATTTCCTTTGGAT
GAATAGTTTGCAAATATTTTCTCCCACTCTATAGTTGCCT
TTTCACTCTGTTTTTGATTGTTTTCTTTGCCGTACAGAGG
CTTTTTAGTTTGATACAATCTCATTTGTTTATTTTTACTT
TTGTTGCCTGTACTTGTGAGGTCTTCTTTAAATGTATTCC
CCAAATCAATACCCTAAAGTGTTTCTCCTATATTTTTTTC
TAATAGTTTTATAGTTTTTGGGTCTTACATTTAGGTCTTT
ATCCATTTTGAGTTTATTTTTGTATAGGATGACAGGTGCA
GGCCTAGTTTCATTCTTCTGCATGAAATATCCAGTTTTCT
CAGTACCATTTATCGAAGAGATAATCCTTTCCCCGACGAC
TGTTCTTGTCACCTCTGTCAAAAATCAGTTAGCTTTAGAC
ACATAGATTAATTTATCCACCCAATGCTCATAAACCAGAA
AAATGAATATTGTTAAAATAACCGTACTACGCAAACTACA
GATTCAATGCACCCCTATCAAAATACCAATGGCCTTCTTC
ACAGAAATAGATAAAAATCTTAAAATTTGTATGGAACCAG
AAAAGACCTCAAAGGTCAAAGTACTCCTGAGCAAAAAGAA
AAAACTTGATCCATCATACTATCAGACTTTAAAATATACT
AAAAAGTTGTATTAACTAAAACAGCACAGTACTGGCATAA
AAACTGACACATACCTTCCTCTGCCTCTAGGACTTCAATC
AAGTGTTTTTAGAACATTTGATACTGTCACACGGGTGATA
AAGTGCTGTTCATTTATAAATTTTCTTTCTTTATGCTTCA
ATTTGAATGCTTTCTGTTTAACTGTTTTAAAGTTCACTGG
TCCTTTCTTCTTCATTTTTTAATCTAATGCAAATTTAATG
TATCTATATTGTATTAGTCCATTTTCATGCTGCTGATAAA
GACATACCTGAGACTGGGTAATTTATAAGGAAAAAGACTT
TTAATGGACTCACAGTTCCACGTGGCTGGGGAAGCCTTCA
CTAATCATGGCAGAAGGTGAATTCACATCTCACATGGCAG
CAGACAGGAGAGGAGAATGAGAGCCAAGTGAAAGGGGATT
CCCTTTATAAAACCATCAGGTCTTATGAGGCTTATTTACT
ACCATGAGAACAGTATGGGGGAAACTGCCCCCAAGATTCA
ATTATCTCCCACCGGGACCCTCCCATGACATGTGGGAATT
ATGGGAGCTACAATTCAAGATGGGATTTGGGTGAGGGCAC
AGACAAACCACATAATATACATATTTGGGTCCTATGATTT
CCACGTCATTCATTTTGAGTTTTTTATCTCTACTGATATT
ACCCATCACTTCAGCCATGTTATTCATTTTTACCCTGCAG
AACCTCTAGCCATTATAGTTATTTAAAATTCTTTGTCATC
TAATAATTTTAATATCTACTGATTAATTGTCCTTGTGATT
ATTGGTTACATTTTTCTGCTTCTTCATGTATCTACTAAGT
TTTGATTGTATATTAAGTAAATGTACCTTAACTTGTCTTT
TGTTTTATTTTCATATTATGTATCCACTTTAATATTTTCC
TTACTTATAGGACAAAACTTTAAAAGTGAGCATGACATAA
TTCTTGCTCCTAACACATATCAGTTTGCAAAAGTGTGATG
TGTTTTCCAAGTCCCTCTAACTTGGTTGGAATTAATTCCA
AACTCTTTGTGGTATGTGACTGTGACTACTGAATTGTCTG
CTCACCTCTATTAACCTTATTAACCTTCCAGCTGTTTTTT
TTTTTTTTTTTTTTAGTGTAGGCTTCTTGGTCTTCTAAAG
TGCATTCACTATTATTGGTCAAAATGAAACTTGGAAAAAT
TTGCTTGCAGATTTTTCAGCCTCACAACATTATGAATCCC
TCTTTTCAGGGATTTTTTTTGTTTTTGTTTTGTTTTGTTT
TGCTTTGTTTTGTTTCCAGACATTCTGGAAGCACCATATT
CCAATCTCTGGCTTGTCAGCCAATAAGAATGACACTTTTT
CCTTTAGCTTTATCTTCCGCACATGGAATAGACCAGGAGA
GTCCTCATTGACAAGCTGGTTAAATGTGGATCTCACCTAG
TGTAACTCCCCTTCTTCAAGTTTCTGCCTTTTATTGTTTT
GTTTTGTTTTTGTTTTGAGACAGAGTTTCACTCTCGTTGT
CCAGGCTGGAGTGCAATGGCGCGATCTGGGCTCACCACAA
CCTCCGCCTCCTGGGTTCAAGTGATTCTCCTGCCTCAGCT
TCCCAAGCAGCTGGGATTATAGGCATGCTTCATCACACTT
GGCTAATTTTTGTATTTTTGGTAGAGACAGGGTTTCTCCA
TGTTGGACAGGCTGGTCTTGAACACCTGACCTCATGTTAT
CCACCTGCCTTGGCCTCCCAAAGTCCTGGGATTGAACCTG
TGAACCACCATGCCTGGCCAAGTTTCTGCCTTTTTATTCA
CTCTTCCATTCCTTCAAAGAGTTTTGTTTTGTTTCACTTT
GTCTAGAATCTGTAATTATTATTAGCAAGGTTACTAGAAG
CTAAAGATCTTTTTAAAAAAACTTTTATAGTGCCTACCAT
GGTTCTTGGTACATATTAGATGTTAGTAAATGAATAAGTG
AATGGAGAATGGAATACCTACAAACTCTTAGAGGAATATC
CACATGGAATATGACACAGGCTTTCTGTTGTTAGCCATTT
GTTTTTCTAAAGTAAGTAAAAAATTCATGCTTTTGGCTCA
CATATAAAATTTGTCAACTCTCCTTTGCTATAGACATTAA
CCTCTCAAGCTAGAGTTGACATTAATCCAATTTTTTTGCT
TGTTTCGTTGCCACTTCAGAGATGCAAATAGTGATTCATT
ATTACCTTCATTTGAGAATCAAAGAAAGTGGTTATACACA
TTTACTTTATCATATATTTGAAGAATATGACAATTTCAAG
TATAATAAATTTTGCTTTGAGATTTTACTGTTTTATAACT
AATCCACAACTTTATGTAAAATGAGGAAAGTCTGTCTGCA
TCATTAGAATATGGTACATATAGAATATATCAATGTAAAT
TTTCAAAGTTAAGTTTTTGGCTGAATCTTACATCACCTAA
AAGAAGTACTGACTGTTTTATAATTTTTAAATAATTCCAG
TGATAATTAGCTATTTGAACAAATTGGAAAATATACAAAC
ATACCTGAAAAAAACAAAAACTTTTCCTATAATTAGAATT
GTGGCGCATGTAAAATATACCAGTTTTCTTTTCTATAGTA
ATTTAAATATAAATGTCTTATACATGTAAGTTAGAACTTA
CTATTGCTTTCTTCGTGTAGTAAATATGACAGATTTATTG
CCATGAGAGGGTTGTTGTAATCGTATACACAGAAAATGAC
TATATTTTATTTGAAACAAAATGTATTGTGCTTACTACAA
CTGTGAAATGTATAAATGAAGTATTAGCATAGTTTACAAG
TTACCATAATATATTGATTAGGTAGTTACTTTTGTATTTG
ACGAGAGTTGCAGAGTTAAGAAAATAATTCTGAAACTATA
TAAATGCCTATTCACCATACTTTAATGAGAAGTTGGGGAG
AGAAATTGAAAACCGATTTATAACTTGCTACAGGCTGTGT
TTTTAAAAGTTTCTCAAAATGTATTGTAATGTAAAACAAC
AGAGCATCTTAACATGTGAAGCAAACTGATAGAATTACAA
GGAGAAACAGTTGAATTCACTATTATAGTTGGAGACATCA
ACATCCCTATGTCAGAAATGACAGATCCAGCAGGCATTAA
ATCAGTAAAGACATAGTTGACCTAATGAACATAATTAATC
AGTGGGATATAATGGATATCTCTAGACTACTTTATCCAAC
AACAGCAGAATATGCATTTTTCTCAAGTTCACCTGGAACA
TTCAACGAGATAGCCCACAATCTGGGCCATAAAACATATC
TTACCAAATTTGAAAGAATGGTCATACAATGAAAGTCATA
CAATGTTTGCCCTCAGACCACAATGAAATTAAGCTAAAAG
TCAACAACAGAAAGATAACTGGAAATTCCCCAAACAGTTA
GAGATTAAGCAACATGTCTCAATAATCCATGGGTCAAAAA
ACTGTCAAGAAAAATTTAAAAACATTTTGAACTCAATTAA
AATTAAAATGTAACATCAAAATTTGGGGGATGCAGCAAAA
GCAATGTTTAGAGGGAAATTTATAGTATTGAATGCATATA
TTGCAAAAGAAAAAGAATGTAAAATCAATAATCTAAGCTC
CCATCTTAAGAAACTAGATAAAAAGAGCAATGTAAATCAA
AAGTAAGCAGAAGAAAAGAAAGATTTACAGCATAAGTTAA
TAAAATTGAAAACAGGACATTGAGAGAGAGAAAACTGACA
AAACCAAAAGCTAGCTCCTAAAAGGTTTTTAGGAGTAAGG
TTTTTAGGAGTAAGATTTTTTGTCCCCTGGAATCTTTTAA
TATATTTTCTTTATCTTTGATTTTCTGTAGTTTGAAAATG
ATAGAATTTTCTTCTCGTTTCTTTTTTTCTTTCTTTTTGC
TGTTTTTCCTACAAAAATAACAGGTGTACTCTGAGCTTCC
TGCATCTGTGATTCGGTTTCTGAATTTATTTGGGGAACAT
TCTCAGTCATGGTTGTTTTAAATATTTTTTCTGTTTCTTT
TTCTCTTTCTTCTTCTTCTGGTATTCCCATTATCCATAAG
TTACACCTTTTCTAGTTTTCTCACAGTTTTTGTCTTTTTT
TCTCTTTGCTTTTCAGTTTGTAAGTTCCAATTGATACATT
ATCAGAGAGCTTTTCCTTAGCCATATCCAGAAACCTGAGC
TCATCAAAGGCATGCTTCATTCGTGTAATGTTGTTTTTTC
ATCTCTAGCATTTCTTTTCAGTTCTTCCTTAGAATTTTTA
TCTCTTTCCTCATATTGCCCATCTCTTCATGCATGTTGTC
TACTTATCCTTTAGAGTCCTTAGCATATTAACCATAGTTG
CTTAGATTCCTGATCTGATCATTTCAACATTCCTTCCATA
TTTGTTTCTGATTATTTCTCTGTCTCTTCACACTGGGCTT
TTTCTCCTTTCTCTATGCCTTTTAATATTTTAAAAGCTGG
GCATGATGTACTGGGTAAAAAGAACTGTGCTAAATAGGTC
TTTAGTAACGTGTGGTAAGTTTGGGGGAGAATTTGGTTAT
TCTATAGCCCTATGACTAAGTCTCAGTCTATTGGTGAGCC
TGTACCCATGGACTGTGAACTTCAGCAGTGCTTCAATTTA
TTTGCCTCACCTTAGGTGGAACAGGATGACTAGAGTGGGC
TGGAGTTGGATACTGCCCTTCCTTCAGGTCAGTTAGGCTC
TGAAAAAACCCTAGTAGGTTAGGTTTTGGTAAAATAGTTT
CTCTTGAAGACAGGCCTTGTCAAAAACAGAGTGATCTGAA
GTCTTTCAAATTGGGCACTTTCTCCTTCTCTCTGCCTGTG
CTATAAGGGGATTTTTCTCCCAAATATTCTGCAAGAATCT
GATCAAGCTTGCCAAGGTAAGACTCACAGAAGTGTGAAAG
CACCCCTATGACTGGGTCTCTTGAAGTTTTTAACTCAAAC
TTGTCCACACTCAGTCTAGAAATTCATCATTTACCATTTA
GGAGCTCTTAACTCTGGCCCTGGTCTGTGGAGATTTCTGC
TTATAGGTTTCTGTTGCAGTACCTTGTGACTCCCTACATT
CACCTGACGCTCCCATTCCGGGGGCAGTAGTTTGCCCTGT
GACCTCACTTCTCTGAGGGATCTACGAAAAGTTGATTTTT
TTGCAGTTTGTTCAGCTTTTTACTTATTAGCACAAAGTGA
GACTTTCAAGTTCCTTACATGCTTGACTGGAAACCGAAAA
TGGTAATCTATTTTATGTCACCCTCTTTCCTTTTTATCTT
GTTCTGTTGTCTTCAGCTTCTGTTGATTAATCATGCAGAT
CATTACTTTTAAAATAAATTTATCTGTTTCCTAGTAAAGG
CTTTTCAGACTAGTTCTTTTCAGGAGTGACATTCATTTTC
TACATTTTTCACCATTTTCCACCTTGAGCCAATTTGGTTT
TCTTCTCACTTATCGAAAACTAAAGAGAGACCCTTCCAGA
TTCAATGTTTACCAACACCCAGTGTGGGGTTGACCTTGTC
TTCATGCTGTGTGTAATCTGGTACTAGCAGAACCTCTTCC
TCTGGTATATGTGAGCAACACAGAACACACTTGCTTGATT
GAACAAATTTTCAATTTGTGTAATTTTTCTAGACTAAGCC
TCTTCCTGTACTCATTGTCTACTTCTTAAAAATAGAATTA
CTAATATTTATTGATACTTGAATTTCTGCTATCTTACAAA
ATATTTTATTTGTGAAATTTTTCCCATTCCCACCTTAATC
TTCAGAATGTGATTTGCTCAAATTTGTGTCTTCCCAATTG
TTCTCTGACAGGTAAATACTGAAACAGAGGAGGCAGGGAG
AAGGTATTCTAGGTGGCAGAAAAAAAAAAATACTTCTTCT
TTAGAGAAATTGCTGTCCATTTTTCTGTTTAGTAGAGACC
TAAAGCCTCCATAGAAAGATACAAATGGAAAAAGCAGAAT
ATTATTCCAGGGTCACAGAAGATAATATAGCTGAGAATTA
TTTATTAGAAAACAGAGGAATTTTTTTAAGTTCACCATCA
TGAATGAAATTGAAGAAGACATGGTATCTCAAAAGAGAAA
AAGAAGCTTCATCAGAAAAAAAATGAGATGCCAGCAGGAA
GATGTTTGGAGAATGAAAACAGTCCTCTCCCAAAGGACCT
TTCACAGCTGGCAATTAAAACTGTTCCCAGCAAAAGAGCA
TGAAAGAAGTCTTCTAGCAAGCAGAAATTTCTCTCAGATC
CTAGAAATAGATTTATGGTCAGTCCAACTATTTGATGTTG
AGGAACTGTTATATTTTTCACTGTCTGCATAATAATTTTA
GTGGGAAATTAGGAGAGGCTGAGTTAGGGACTGCTGGCCA
GTTGACTTTGTGTCCATAAACTTTCTCTCTTAGTTCTAAA
CCATATCTTCAGGCAAAAGCAAATGTTTTTGCCAGTGGGA
AACATGGATAAGACTCCGAAAGTTGCAGGGTTAGTGGTAT
ATGGCCTCTGGCCTCCTTCTTGACACTATTACTGTCTACT
GATGCCAGATCAGGGTACTGATTCTGCAAATTCTCACAAC
TTGGATAATTAAGAATTGGTTTCTTTTCCTCTTTGGATTA
GTGGAAAGAGCCCTGAGGAGGAGGAACTTTGGGCCAGCTA
CTTTGGGTCTTGGTTATTGCATCTATGAAATTACAGTAAC
CCAAACTTTGCCATACCTATTGTCAAGGGTGTTATAAGCA
CAAACTAAGTTACTACTGATTTTGAAATTAAAAAAAATAA
TTTAAGAACAGATTATCATTTTCTGGAACCCAGAATGTGG
TGTAAAAGTCAATTCTAAGAAGATGATTGGCCTATGATCT
CATAGTCATAGATTGAGCAATTTGGTAAACAATCACACCT
CAAGAATAAATGGGATGTCAGGGAACATTTTCTTTCTCAT
AAATATAAGTAATTCAAATATTAAAATTCTGATCACTAAA
TGAGCAAAATACATGTTGATTCAATTGTATTCACTCATCA
ATGAGAAAAAAATTAAACCCAGATGAAAATGTCTTGTTTA
ATAAAAAGTCCTCTAGGGTTGATTGTATTTTCCTATCACT
TAAATAAGTGCTAATTTTTAGGATCTGGTTGTGTTTTGAA
TTTAATTATTATAGAAAATACTACGAGAAAAGAATGAAAT
ACAAGATTATTAGAATATACAAGTTAAACATTCACATATT
ACGAAATTGTCTTGGACTGAGAACAGCTGCCAATATCAGT
AAAAATGATATCTGATGTCTCAGAATAAGGTTTATTATTC
TCACACCTGTGATTTTATAACATATTTGCCAAATTACATA
AAACTGGCTGTTTTAGTTTATTTTCATGTTAAAAGTATTA
TAATTATTTTCATGCTTTGATTGAAAAAAATTTTAAAGTA
TGAGTACATTCAACTATTCTCATCATTCTCAAACAAATTG
CAGTACTAATAATTCACACATATTCACAAAAAAGATTTCT
TTGTTAATTTTTTCTGACTTTTTCAGACAACATAATTGAC
ATTAGGAGTACTGCCTATCATCACAATGAAAATCTAAGTT
TCAGGCATCTATTTCCACTATATTTACTCATTATTTACTC
AATAATGAAGCTAAATAAATGTTCAGGCAAGAAGATAACA
TATATTTTCAATGTAAAACTTCAAGGCTAGAGGAGTTTTT
TTCAAGGTAACATCATTTCCTGCAAAATTATGACTGAGAT
TTTTATTGTGATTAATTATTCAGTCCTTTACACATTTGCA
ATCACCACATCTAAACCTAAGACAAGATCAATATTCAATC
ATATAACTATATTATTCGTCTTTCTTTTTCTCCCCTCTTG
ATTTTCTCTTTTAGAATCTTGACATACACACACACACACA
CATACATGATATATATATACACTATATATATACACACACA
CACGATTACATCCCATAGTTTTCTCTTGAATGAGATTTTT
CAATATTTCTAATTTCTAGATTTACATATTAAAGTAAGAC
TTTTAAACTTTTCCTGTGGTATATTATGTTTTAGCTGGAC
TTAGCTGTTTTTTCATATATACAAAGAACATTCTTTCATA
ATCTGCTTTTTAGTTTTTGTTTGTGTTTGCTGTGTGTGTG
TGTGTGTGTGTGTGTGTGTGCGCGCGCGCAAAACAGTCCT
AGTACAAAAAAGGAAAAGAGATGTAATAGTAAAGTACAGG
TTATGAAGACTCAGTTTAGGAAGATGTAAAGAGAAGCTAA
TCATTAATCAGGAGAGTTGATAATTATTAATCAGAAGAGA
TGCTATACTCTTTTTGTAAGGAATCCTGTAAGCAGGCCCT
TGTATTTTTAAAACTACAACATAAGGCCAATGTTATCCAG
ATAAAAAGTGGCAGGGACAAGATTAAATTCTCATTTATCA
AAATAATACATAATCTGAGCTCTCAACTACTTTGCTGTGC
TACCTCCCAGGCTTGGGGTAACAAGGTTAAATGACTACTA
CTGATGCCCGGTGGCCTATTTGTCTTTCTCTGGTCCCTTA
TGTGATGGGTTTTCAGAGCGAAAGCCAATCTTATTCTTGG
TTATGAGGTAAACATTTTCTTCACTTCCATTCAACCTGTC
TTATTAGAAATGAATATCCGCAAACATGAGAGTGAGTGTG
AAGATAAAATAAATCAGGATAATCATGTAAAAAAAAAATC
ATAACACCGAAGTTCAGAACATCAGAGACCTGCACAGAGG
CAAACATCCTGTATCAACAATGAAGCTGTTTAGATTCTAC
CTTTTCTTCCTGGATAAGTAAAATTATTACTGTAATACCT
ATCTCAATGAGAAGCAACATAAATATTAAGTACTGAGTAG
AAAACCTGAAGATATATAATCAGCATGTTTTCTTATTACA
CATATAGCTATATAAAATTATATAATTATACGATACATAT
ATATTATATATGTACTACCTATATACACACACGCACGCAC
ACACACACACCCCAGCATATATAAAGTGTAAGGAGACCTC
CAGGGAAATGACTACCGTGGTATTAATGAAATTCAAGAGC
TTACAATATGGGGGTATAATAACAGTGACAATGAACATTC
TCTGCTGGATTGATATATCTTCAACTTCAGTAGGGAATAT
AAACAACATTTTGAAAAATTAAAGAAAATGATACAAACAT
ATGAAGAATCCAGTCTTCTTACATTTTTGGATATTTAAAA
AGTATTTATCCATAATTTATTTGACAATCCTACTAGGTGT
TTTACAAAAATAACTAAATAAAGCTTCCATTCTCCATGCC
TAAAATAGCAATGACACATATAACCTACAAGAGGGCATGA
AAACATAAAATTATCTTCAAAATAGATGAACAAAAATAAC
ATGGAATACTAAAATGTCCAGTTCTTCTGTATAATCTCTC
```
