## Appendix S1 for "Sexual selection and pseudogenization in primate fertilization": All_Annotated_Scaffolds.gff (part 682 of 747)

```
TTGGTGCAAAATCTACTCCCTGGCTCCTCTTAACAGTAGA
AAGGAATTGAAACCACCTTGCCTTCAAAAAAATCCCTTTC
CTGGTGTGCAAATACTTCATTTGCCAATTCACAAAGAGTT
TGTTTAATGTTCGTGCTCAAATTAGAACAACCCTGACTTT
TTTTACTGTGATGTTATCATGCTAAGGATATGCAGCATAT
CTTCATGGTGAAATGACACTAGACTGAAACAAAACCAGAA
TTCATTGACAAACTAGAAATTTAATTTTATTTCTTGTCCT
TTACCAAAATTGACAGTTATAAAATTTAGAAGTTCCCTTA
CTGAATAAGATTTCCTTTTAGTCATTGTTTTGCACATAAT
CCAGAAAAGTTTGTTGGCCGCAATTCTTGCGGTGTTACTA
AAATATTTCTTTAACATCCCAAGCTAATATTATGTGTATG
AATAGAAGACTAAGACAGAAGCTGAATTTTCCTATTTTGC
TTCATCACAGGTTATACAGGGATTCAAAATTTGGCAGGTT
TTAGTAAATACTGCATACGCTGAAAGAGTTTAGAGTTTTG
GTTCTTCTTATTGCCCCACACATAATTTCCCCACAGCCTC
ACATTTAATTAAATTTTCTTGTTCAAGTTTATTCTTGTTC
CAAACCATAGAATTCCACTAATAATTTACATATTTTGGTA
AGAAAATAGAACAAGCTTATTTTCCATCAATTATTTTTGT
CAACAGGAAAAGATGCAATTGAATAATATTGACTGATTTG
AAAATCAAACTCATTCCTATGAAGCTCTTAGAAACTGAAG
TTCTAAGTACTTATTCCTTTTTTTTTTTTTTTTTGGTCTA
AGTCTACACCTTTAAGAGGCCTCAAAATATTTCTGAAGTA
AAAGAATGACAGAAAATTCAGGTGGGAATTAGTCACTGCA
GGCTTTTACTCAGGTTAAGGTGAAATGCTTCATGAATGAA
GATAAGGCTTGAGCACATGTGTAGAGTTTTGCTTCTGAGC
TTAAAGTAGCTATGACAATAATTTTCTATCGCCCACCCTC
AAAGTTGACTGTCCTTGAGTTGACACAATGGAGTTCTCTT
GAAAACCTAAAGCAAACACAGAGAACTTCAGCATAAATAA
CTTAAGGAATTACCTTTGTAAGAAAATACTTGTTTCTTAC
GATAATTTTAAATAAAAGTTCAATAATTGTGTCTGATTTG
TAATCTATAAATGTACATCTTTTTACCTGAAACTATTTAT
AGACTTTACTAATTTAGAATTTAATAGGCCCTTTATAATT
ACGAAGAGTTAAAAAAAAGGGTGTTTTAATGATTTACGGT
CTTACAATGTTTGTGTATTTAAAGTAGATCCCCATTTAGC
AGTGCTCCACCTAATACATTAAAAAGCCATATTCTATGTG
TTCATTCAACAAATGCCAGACAGTGACTGAAAAACAGAAC
TTTCATGGAAATGCCCTCTATACAGCTTACCTTCTAATAG
GGGGATAAGTTCATACCAGTCAATAGACCAGCCAATAACC
AGCAAATAAATTAATTATGCATTTTAAGGAATGTTCCCAA
GGAACCTAACATTCTAAGGTAAATAACAATAATAATAATG
GGGAAGAAGAGGAGGACCCACTTGTATTTAATAATCAGGG
ACTGCCTCTCTGGCAAGGTGACTTGAGCTATGACCTGGGA
AATGAGATGCCAGCCATGGAACGAAGTTGAATATGAGTGT
TTTAGGTCAAGAAAACTGTATATTTAGACCTTGAGATGAA
GAAGAGCTTGACATATTCAATATAGTCAGTGATTTTAAAA
AAAAAATAAAAACATATGGAAGAGCATGATGAACCAGAGG
TTAAGGAGTAAAAGAATGTGTTAGATAACTAGTCAAAAGG
TGTCTTAGAAATACGATGTCTTGAATTCATGTTTGACTCA
CTTCCTTCAACCCAAATGCAAAGCAGTAGATAACGAAGTA
GAAAAAATGGGAGAAAAAAGATATAGAGTGGCTCAAAGTA
TTAACATCTTTATGGAGTTGGTGAGTTTAGATAATACTAT
ATAGATAATAGAATCAACTTATAGAAGTTGGGAATAATGA
GGCTTACTACTTGGATCAAAGGACTGAGCTATGTGTCCTA
TCTCAAGAAAAGTAGACTAAAACAAAAAGTGTTAACGACT
GCCTGAGGCTACAGCTTTTAATAAGCTGCATATCTAAAAA
TGTAGAAGACATGCACAGCCTCCTCCTCAGGAACTGAACA
GTGCCCATTGGCAGAGTAATTGAATTTTTTAATACATTTA
ATATCATAAAGTAAGTGTCCTGAGTGTTTTTAGTTTGGAC
TTGCAGCACTGGTAAGCTAGGAAGGTGACCAAAAAGTTGT
TAGAAAGTACACACAGAGAAGTTAAGACAATCAAAAGATA
TCTTCCACAAAAAATAAACCTGCAAACAAAAATTCCAAAA
TACATGAAGAATTAAACAAAATTTAAAGTTAAAAAGTATT
AAAATCAATAATTAAAAGATATTTCACTTCAAATGAAATT
GATTTTATAGATGTCTGGCAAATAATTTGAGACAAATTAA
TTAGTATCCTCACAGACAAATAATTAAAGAATAATTTCTG
TTCAAAACAGGTAAACATTTATTATACAGCATAGGAATAA
TTGAGCAAAAACTTGGAAAAAATAAAAAAAACGAGCAAGA
GATTATGAAAATGATAATTTGAATCATTGAAATAAAAAGA
GAGAGTTTGGTTTCCAGATTGGCATGTAAGGAACTTGGAA
GCTTTCACTCCATTCTAACAAGTAAAAATCTGAACAAACT
GCAAAATCAGTAACTCTTGTTCTAAGAGCTATCTACACCT
CACAGAAATGAGGTCACAGGGTCAACTACCGCCCCCAAAA
CTGGTGAGACAGACAGGAGGTTACAAAGAATCACAACTGA
CCAGAGCTGGAACCTCACGGGAAGGAGAACTGAAGTAGGA
AAATATGAACTGTAGTTGAAAAATAGAGATTGCATGAGGA
CAATTCTAGGAGTTAAAATCGCCAGGAAGATCTGGTAATG
GGGGAGGGGGACAACACATTTTTGAGAGCTTTATCACCGG
AAGCTCTGCTAGGTTTTCAAGGTAAATACCAGAGAAAAAT
TCCATCATGTTTCCAAAAAGGGGAGGGGAAAAGTATTTTG
AGATATGGCAGAGTATTCTGTTCTTTTTAATAAGGCCTGA
CCGCAAGACAAATTATTTTATCTGAGCCTACCTACTGCAT
TTTTATCAGTGCCTAACTGACTTGGAGGAAGGAAAATATT
CAACTTTAGCCCAGTATCACCTTCCTTCCATCTGGGGGAT
GTAAAATACTCAAGTCCAGCTTACACCAGCCTTCCGCATA
AAGGAATAAAACTACCCAACTTCTGCCCCTACTAGCCATC
CTATCTCACCTAAGGGATGTGGGTTGGGGTGGGAAAATGA
GAAGAACTGGTGAAGTTCTCAGTTTACCAGCTAACTAAAA
GAATAAGACTTAATCATAAGACTATAAAATGCTTCCCCTA
CTCCCAAAGCTTACCATCACATTACTAAAGGCCTATTTAC
CACAGATCCCTTTACCCAGTACACTATGCTCAGCTTTTAC
CAAAAAATTAAAACCATACCCAAGAGGGAAAATACAATTT
GAAGAGACAAAGAAAATATCAGAAGCAGACACAGGAGAAA
TGCTGGAATTATCAGATTGGGAATTAAAACAACTATGACT
AATATGATAAAGACTCTAATTGATAAAGTAGACAGCATGC
AAAACCAAATGGGTAATGTAAGCAGAGGGATGAAAAATTA
GAAAGAAACCAAAATTGCTATAGGGGAAAAACACTGTTTC
AGAAATTAAGAATGCCTTTTGTAGACTCCTGAGATGACTG
GGCATGGCTGAGGAAAGAATCTCTGAGAATATGTCAATAG
AAACATACAAACTGAAATGCAAAGGAAAAAAGGCTAAGAG
AAAAAAATAACAGAACATCTAAGGACTTTTGTAGTGGGAC
AACTACAGAATGTGTAACTTATACGTAATGAGACTACCAG
AAGAAAAGAAACAGAGAAAGAAACAGAAGAAAAGTTTGAA
ACAGTAATGACTGAAAATGTCCTCCAAAGTAATGTCAGAC
ACCAAACCACAAGTTCAGGATGCTTACAGGACAACAAGGA
GGATAAATGCCAAACACACCCGCACCCACACCTAGGCATA
TCATTTTTAAACTATATAAAATCAAACATTAAGAAAAAGT
TTTGAAGGAGGTCAGAGGGAAAAAAAAAAACACCTTACCT
ATAGGGAAACAAAGATAAGAAATGCATGATTTTCCTCAGA
AACCATGTAAGCAAGAGAGTGGAAGGAATTATTTACAGTG
TTGAGAGAAAAACTGCCAACCTATAATTCTATATCATGTA
AAATTATTCTTCAAAAGTGAAAGAGAAATAAAGTCTTTCT
TAGACAAACTTGAATGAGAAAAATTGTTGGCAGTAGACAT
GCTTTGCAAGAAATGTTAAAAACAAAATTCTTTAGAGAGA
AGGAAAATCTTATAGGTCAGAAACTTGGTCTACATAAAGA
AAACATTAAAGAATAAATAAGTTAAGGTAAAATAAAATCT
TTTTTAATTCTTAATTGATCTAACAGTTAACAACTTATTC
AAGAGTCATAGCAACAGTGTATTCAATTAGGTATGCTTAT
GTATATGTCATATACATATATATGCACATCTATATGTAAA
TGAAATGAATAATAGGAATAATACAAAGATTAGGAAGTAT
TAAGTGCAGCTGGTTAATATAAAGCACTCACACTACCTGT
GAATGGTATACTGTCATTTAAAAGTGGGCTTGGATTAAGT
TTTAAGTTTTTTTTTTTTTTTTTTTTTTTTACAAATTATA
GAGCAAGCATAAAACAAGTAAACAATGAATATAACTGATA
TGCTAAAACAGGAGAGAAAACAAAATTATAAAAGTGCTCA
ATTAAAACCACAAAAAGCAAAGAAAAAAGAATAGAAGACA
AAGGCAGAAAAGTAGTAGCAAAGAATAAGAGTAACAAAGG
GAAAAGAGTAATAATATGATAGATATTAGTCCAAATATGT
CGGTAGTCACTTTGAACATCAATAGCTTAAATACATCAAT
TAAAAGGCAGAGGTGGTCAGAAGAGAACAAAAAATAAGAT
GCTACTATGTGCTGTCTACAAGAAGGCCACTTTAAATACA
AAGACATATCGAATAAAAGCAAATAAATGTGGAAATATGT
CATGCTAACACTAATCAAAAGAAAACAAGAGAATATTAAT
ATTAATTTGAGACAGAGCAGACTTCACCACAACGTAAGTT
ATCAAAAGTAAAGACTATTACATAAAGGGTTCAATTATTC
CATAAGACATAATAATCCTAAATGTATATATGCCTAATGA
CAGAACACCAAACTAAATGAAACAAAAACTGATAGAACTG
CAAAGAGAAATAGATTAATTCATTGTGATAGTTGGAGATC
TCAAAATGTCTATCAAAAATGAACAGATCCAGTATGGAGA
AAATAAGTAAGAACACAGTTGAACTGAAAAACACCATCAA
TCAACTAAATATAATGGACATCTACAGAGTATTTTATCCA
AAAGCAGCAGAATACACATTCTTCTTAAGCTCACATGAAA
CTTTTACCAATATAGATCACATTCTGGGCTATAAAGCACA
CATTAACCAATTTAAAGAAAAAGAAATCATAAAGTATCTG
CTCACGGAACTCAGTGGAATTAAGCTAGAAATCTGTAATA
GAAATATAACAGAAAATTTCCAAAATAGTTGGAGATTACA
CAACACACTTCTCAATAATACATGGGTCAAAGAAGAAATA
TTCAGTAAAACAAGATATTATTTAACTAAATGGAAATAAA
AGCACAAATTAATACACTTTTTAGGATGCAATGAAAACAG
TGTTTAGAGGGAAGTGCATAGCATTGAATGTACATATTAG
AAAAGAAAAAAAAATCACACTTTGGAAGAAGACAATGATT
TAATAAAAATATGCCAAAATGATATTAGTGAAGATAGTGA
AATAATGACCTCTAAAATTTGCCATTCTATAAAAGCAATG
AAAAAACTGGAAGAAACCATCACAATACTAACTGGATACT
AACTCTGGATAACTAACTCTGGATACTAACCAAAGGCTTA
TAGCATCCTTTGGAACATTTAGTCAAGAAATATTGCTGAA
TCTCAGTAAGAGCATCAAGATTTGTGGTACTCTAACTAAC
TTTCCTCCCATTTCTGCTACCAAACTCATCTGTCATCCTG
AAAATTACACTCCAGATTCCTAAAAACTGAGGGAGTAAAA
CAAAGTTAGAGCCCTTTAAAAGACTCTTTTTTTCTTTTCT
TTTTTTTTAGACAGTCTCGCTCTGTCACCCAGGCTGGAGT
GGGCGATCTCGGCTCACTGCAAGCTCCACCTCCTGGGTTC
ACGCCATTTTCCTGCCTCAGCCTCCCGAGTAGCTGAGACT
ACAGCATGCACCACCATGCCCAGGTAATTTTTGTATTTTT
AGTAGAGACGGGGTTTCACTGTGTTAGCCAGGATGGTCTC
GATCTCCTGACCTCATGATCAGCCTGCCTCAGCCCCCCAA
AGTGCTGGGATTACAGGCGTGAGCCACCGCACCCAGCCAA
AAGACTCTTTTTTCAAAGAATGATTATCAGATCTCTCTGG
TGGTTCTTAGGATGACCCCAATCAAGACATGTCTTTATTT
GACCCAATTCAAACTTGTGAGGTACTGAAGTCTCTCTTTG
GAAAATGTTTGTTGAATGTTTTGACACCCATTTTTGCTTG
GGACAATAGATACCAGTTGGGAAAAACTATAGAGTAGCCA
AAAACTTTAAAGGAAAAGCTTATGTGTGAGATGTATATAA
GAGTTTTGAAAAGCTCTGACTTATACCTGGGAATGTAGAA
AACTGTGAATATGTAGCACTGTGCCAAGCTCATTAGAAAT
CTGAGAAGGTCCTAAGCCCTCACATTCTAATTGGCCTTGA
GTCTCTGAGCAAAGGAAGTGGTGACTAAGGCAGAGTTGTA
AACTGTCTGTCTGAGTGTTGAAAGCATACTTCATCATATA
TATAGGGCCCCTTAGCAAAGACTGCAAGATTGATTGGTTC
CAAGGCATTCTAAGCAAACCTCTTCTAATGATTAGCTAAC
CATCAAACTTACTGAGTAGAGATTACAGTGCCTACAAATG
AGAAAGATACAGACTTTATAGAATTAGTCCAGAAGTCACT
AAACAAACCAACAGTAACAATTAAACAAGTAGCTATAAAA
AACTCTGCGGAAGAGGGTGAATCTGGTTTCCAGAGTTGCT
ACATTATATTATTTAAACTACTCAGTTTTTAACAACAGCA
ACAACAAAATGAGACTTGCCAAAAACACAAGAAAATATGA
ACCATAGACAGGAAAAAAAAGGCAATTCTTAGAAACTGTG
CCTGAGGAGGCCCAGATTATTGACCTACTGGACAAATAAG
GTCCTCAAGTCAGCATTTATAATTATATTCAAAGACCCAG
AGAAAACTAGTTCTAAAGAATTTTTTTTTAAGTATAAGCC
TGATATCATACTAAATAGAAAATATCAATACAGAGATGGA
AATTTTTTTGAAAAAATAAACACTTGGAGTTGCAAAGTAC
AATATATACCACTATGAAAAACTCAGGTGCAGAGATGGAG
CAAAATGACCAAATATAACTCTCCAGTGATCATCCCTGTA
CAGGAACAACAAATTAAACAACTTTCCACATAAGAAAGCA
CCTTCACAAGAACCAAAAATCAGGTGAATGATCACAGTAC
CTAGTTTCAACGTCATATCAATGGAAGAGTCACCAAGGAG
GGTAGAAAAGAAAGCCTTGAATTGCTGACACCACTTCTCC
CCCATCCCTTAGCAATGGCTGCATGGCATAGAGAGACAAT
CGGTCTGTCTAGAGGAGGAAAAGCATAGTAATTGTGGGAC
TTTGCATTGGAACTCAGTGCTGCCTGTCACAGTAGAAAGC
AACACAGGGCAAAATTCAGCTAGCACCCAGAAAAGAGCAT
TTTGACTGGATCAAGCCAGAGGAGAACTGTCCATCCCAGT
GGTCAGAACCTGAGTTCCCGTTAATCCCATGATCACCGGC
TACATTGTTCTGGGACATATGTAAACTTCAAAGGCCATCT
AGGCAACGAGAGCTGTAATTTCTAGGCAAGTCTTGAAGTT
GTGCTGGGCTGGGATCCAATACACTTGGGTTACACAGGAC
CTAGTGAGATGCAAGCTAAAGTGGCCAACAAAGTGCTTGC
ATCATGCCTTTCCCAACCACAGGCAATGCAGCTTTGGGAG
AGATACCTTCTTTGGACTTGAGAGAGAAGAGGGAAGAGTA
AAGAGGAATTTATCTTTGCAACCTGGATACCAGCTCAGCC
ACAGTAGAATAGGGCACAAGGTGGATTCTGAGGCCCCCAT
TCCAGGCACTAGCTCCTGAATGACATTTCTGCACATACTG
TGGGCCAAGAGGGAACATACTGCCTTGAAGGGAAGAACAA
AGTTCTGGTGGGATCCATCATCTGCTAACCAAAGGGCTCT
TGGGCCTTAAATAAACACCAGTAGTAGCCAAGCAGTATTC
ACTGTGAGCCTTGGGTAAGACCCAGTGCTGTGCTGGCTTC
AGGTGTGACCAGCTCTTTCCCAGCTGTAGTGGCCATGGGG
AAAGCCTCCTTCTGCTCGAGGAAAGCAGAGGAAAGAGTAA
AGGGGACTTTGCTTTGCAGTTTAGGCACCAGGTCAGCCAC
AGTGAGACAGAGTAGCAAGTGGGCTCCTGGCAACCCCAAT
TACAAGCAATGGCTCCTGGATGACATTTCTGGCCTTGACC
CGGGCCAGAAGGGAGCCCACTTCTCTGAAGGGAGAGACCG
AGGCCTGGCAGCATTTACAAGCTGACCGAAGAGCTGTTGG
GTCCTGAGTAAACATCAGTGGTGGCCAGGCAGTACTAACC
ATGGGCCTGAATGGCAGTGCACATGGAAACAGAGTTCTTC
TGCTTGAGAAAAGGAAAGGAAAGAGTAGAAAGGACTTTAT
CCTATGGCTTGGATGCCAGCTCAGCTGCAACAGAATAGAA
CATCAAGGAGATTTCTAAGGTTCTGCACTCCAGGCCTTGG
CTCCTGGATGGCAATTCTGGATCTGTGCTGAACCGGGGAA
AAGCTTGCCTTTTGGATGGGGAAGGACACAAGCCTGGCTA
GGTTTGCCACATACTGATTGAACAGCCTTGGGTCTTGAGT
GAATATTGGTGGTAGCCAGGGAGTGATTCCTATGGGCCAT
GGTTGAAACTCAGTGCTGTAGTGGATTCAGGTTGAACCAA
GCACTGTTCCAGTAGTAGTGACCACAACGGTACTTGTGTC
ACCCCTCTTCCAGATCCAGGCCGCTCATCACGAAGAGAGA
GACTTCATTTGTTTGGAGGAAAGTAAGGGAAGAGAACAAG
AATCCCTGTCTGGTAATCCAAGGAATTCTCTTAGATTATA
TCCAAGACCCCCAAAGTGATACCTAATTGAGACTGCAAGA
ACCACAACATTACTAAGTTTGGGGTGCTCCCTAATGCATA
TATAGCTGCAGTGACCAAAAACTTAAGATTACAACACTCA
ATTCCCTTTGAATACTTGGAAACTCCTCCCAAGAAGGACA
GGTACACATAAGCACAGACTGCAAAAACTACAATAAATAC
CTAACTCTTCAATGCCCAGACATTGATGAACATCAACAAG
CATCAGGACAGTCCAGGAAAACAGACCTCACCAAACAAAC
TAAATTAAACACCAGTGACCAATCCTGGAGTTACAGATAA
ATGTGACCTTTTAGAGAGAGAATTCAAATGAATTGTTTTG
AAAAAGCTCAGTGAAATTCAAGATAACAAGAGAATGAATT
CAGCATCCTATCATGTAAATTTAACAAAGAGATTGAAACA
ATGTTTAAAAATCAAACAGAAATGTCAGGAGCTGAAAAAT
TCAACTGGCACACTGAAGAATGCATCAGAGACTCTCAACA
GCAGAATGAACCACACAGAAAAATTAAAGATCTTGAAGAC
AGGCTATTTGAAAATACACAGTCAAAGGAGACAAATGAAA
AACAAAAAATGAAATGAAGCATGCCAACAAGATATAGAAA
ATAGCTTCAAAAGGGCAAATATGAGACTTATTAACCTTAA
AGAGGAGGTAGAGAGAGAGAGATCAGGGTAGAAGTTTTAT
TCAAAGAAATACTAACAGAGAACTTCCCAAAGCTAGAGAA
AGATATCAAGATTCAAATACAAGATTATAGAACACCAAGC
AGATTAAGCCCAAACAAGACTATCTCAAGACATTGAATAA
TCAAACTCCCAAAGGTTAAAGATAAAGAAAGGATCCTAAA
AGCAGCAAGAGAAAAGAAATAAATTATGTACAAAGGAACT
CAAATGTATGAGGCAGCAGACTTCTCAGTGGAAACCTAAC
GGGTCGAGAGAGGGGCATTATATATTTAAAGTGCTAAAGA
AATAAAACTTTTTATACTAGAATAGTACATGCAATAAAAT
TATCCTTCAAACATGAAGGAGAAATAAAGACTTTCCTAGA
AAAAAATATGCTGAAGGATTTTGTTAACAACAGACCTGTC
TTACAGAGAATGCTAAAACAAGTTCTTCAATCTGAACGGA
CATTAATGAGCAATGAGAAATCACCTGACAGTATAAAATT
CACCAGTAATAGTAAGTATAGTAAACACAAACACAGAATA
TTATAACATTGTAATTGTGGTATATGAATTATTTATTTCT
TGAGCAGAAAGACTAAACTATGAGCCTACCAAAAATAACA
ACAACAACAACTTCAAGGCATAGTATAAGATATAAACAGA
AGCAACAAAAAGTTGAAAAGTGGGAGCATGAACTTAAAAA
GTGGATTTTTTATTAGTTTTCACTTTCCCTGTTGTTAGTT
TGTGCAATGTGGTAAGTGGACAAGAATTTAAAACAACAGG
TTTTAAGATGTTATTTGCAAGCCTTGTGGTTACCTTAAAT
CATAAAACATACAACATACACATAAAAAAATTAAAAGCCA
GAAATTAAAACATACCACCAGAGAAAATCACCTTCCCTAA
AAGGAAGACAAGAAGAAAGAATGGAAGGAAGAGAAAAACA
CAAACAATCAGAAAACAAATAACAAAATGGAAAGAGTAAG
TCCTTACTTATCAAAAATAACACTGAATGTAAATGCGCTA
AACTCTCCAACCAAAAGACATAGAGTAGCTGAATGGATTA
AAAATGTAATAGTCAATGATCTATTTCATATAAGATTAGT
AACCAGAATATATATGCAGCTCAAACAATTCAATAGGAAA
AAATCTAATAATCCTATCAAAAATAGGCAAAAGATCAGAA
TAGATATTTCTCAAAAGAAGACATACAAATGGCAAATACA
TATATGAAAAGGTGCTCAACATCATTGATCATCAGAAAAA
TATAAATAAGAACAACAATGAGATACTGTCTCACCCTAGT
TAAAATGACTTTTATCCAAAAGAAAGGCAGTAACAAATTC
TGGGGAGGATGTGGATAAAAGGGAAACCTCTAACACTGTT
GGTGAGAATGTAAATTAGTACAACCACAGTGGACAATGGT
ATGGAGGAGCCTCAAAAATTAAAAATAAAACTACCATATG
CTCAAGTAATCCATTGATAGGTGTATACCTAAATGAAAGG
AGATCAGTATATTGAAGAGATATCTGCACTTTCATATTTA
TTGCAGCACTATTCACCAATACTGCAGGAAAGCAAGATTT
GGAAGCAACCTAAGTGTCCATCAACAGACAAATGGATAAA
GAAAATGTGGTATATGTACACAATGAAGTAGTATTCAACC
ATAAAAAAGATCCTGTCATTTGCACCATTATAGATGGAAC
TGTAAATCAACTATGTTAAGTGAAATAAACCAGGCACAGA
AAGACAAACTTCACACACTCTCATACATTTGTGAAATCTA
AAAATTAAGCCACTTGAACTGATGGAGATAGAGAGCAGAA
TGATGGTTACCAGAGGCTGACAAGAGTAGCGGGAGGCAGA
GAAAAAAAGGGGATGATTAATGATGACAAAATATAGTTAG
ATAGAATAATAAGATCTAGTATTTGATAGTATAACAGGGT
GATCACAATCACGAATATGTACTTTTACAAATAACTAAAA
AAGGCCGAGAGCAGTGGCTCACGCCTGTAATCCCAACACT
TTGGGAGACCTCAGGTGGGTGGATCACCTGAGGTTAGGAG
TTTGAGACCAGCCTGACCAACATGGTGAAGCTCCGTCTCT
ACTAAAAATACAACAATTAGCTGGGCGAGGTGGCAGGTGC
CTGTAATCCCAGCTACTTGGGAAGCAGAGGCAGGAAAATT
GCTTGAACCTGGGAGGTGGAGGTTGCAGTGAGACGAGATC
AAGCCACTGGACTCTAGCCTGGGCGACAGAGTGAGACTCT
GTCTCAAAATAAATAAATAAATAAATAAATAAATAAATAA
TGAAAAGAGTATAATTTGAATGTTTGTAACACAAGGAAAT
GATAAATGTTTGAGGTGATATATATCCCACTTACCCTGAT
GTAATTGTTACACCTTGTATGCCTTTATCAAAATGTCTCA
CTTACCCCATAAATTATACACCTACTATTTACCCATAAAT
ATTAAAAATAAAAGTAAAAGAAAACAAGAAAAATTTAATA
AAGGGCCTGAGCAGCATATTTGATCAGGCAAAAAAGTGAA
TTTAAATGTAGGTCAATTAAGATTAGGATAAGAGACAACG
ACAACAACAAAAAGAATTGAAGGAAAAAAGGAAGAACAAA
AGGAGGGGAGCAATAAAGAAAGAGCATACCTTCAGAGAAC
TATGGGACATTATAAAAAGTATGTAAATATACATAATATG
CATCCCAGAAGAACAGAAAGAGAAAAATGTTTGAGGTAGT
AGAGGTCAGGCAGTAGAGACTCCATAGAATTAGTCTATAG
TTTGAGGAAATAATGGCTAAAAATTTCCCAGTTTTGGTAG
AAATAAACAAACATTGGTCTACACATCCAAAAAACTCAAC
AAACTCTATGTAAGACAAACTAAAGCAAATTCACACCTGG
ATACATCACAATCAAACTGTGGAAAGTGAAAAAAAACAAA
GATAAAAATCTTTTTTTTTTTTTTTTTGAGACAGAGTTTC
ACTTTATTGTCCAGGCTGGAGTCCAGTGGTATGATCTCAG
CTTACTGCCACCTCTGCCTCCCAGGTTAAAGTGATTCTTC
TGCTTCAGCCTCACAAGTAGCTGAGACTACAGGCATGTGT
TACCACGCCTGGCTAAATTTTTGTATTTTTAGTAGAGATG
GGGTTTTGCCAGGTTGGCCAGGGTGGTCTCGAACTCCTGA
CCTCAAGTGATCTGCCCGCTTCGGCCTCCCCAAATGCTTG
AATTACAGGCGTAAGCCACTGCACCTGGCCAAAGATAAAA
TCTTGAAGGTCACAAATGATTTATTATGGACAGGGATCTT
TCATAAGATTGACCAATTTTTTTCTCTGCTGGAACCATGG
AGGTCAGAAAGCAGAGAGATGACATATTCTAAGTGATGAA
AGAGAAAGCTGACAATCATGAATTCTGTATCTAGCAAAAC
TATCCTTCCAAAATGAAGAAGAAATGAATCCATTCCCAGA
TAAATATAAACTGATATATGTCCCTAGCAGTCCTGTCTTA
TAAAAAGTACTAAAGAGTGTCTTTCAGACTGAAATGACAC
AGCACATTGTATTAGTCAGCATTCTGCACAGAAACAGAAC
CAGTAGAAGACCTGAGTGCATGTGTGTGTGTGTGTGTGTG
TGTGTGTTTATTATAGAATATGACGTTTGTAATTAGGAGG
CTGAGAAGTCCCACCATCTGCTCTCTATAAGCTGAAAGCC
AGTGGTGTGATTCAGTCTGTTTGAAGCCCTGAGAACTGGG
GCAGCCAATGGTGCAATTCCCAGTCCAAATCCAAAGGCCT
GAGAATCAAGGGGCAGAGTGGTGCACTCATGTAAATCCTG
GAGCTTAAAGCCCTAAGAATGAGGAGCTCTGACGTCTGAG
GGCAGGAGAAAGATGGATGTCCCAGCTCTAGAAGACAGAA
AATTTGCTCCTTCTCCACTTTTTTGTTCTGTTAGGGCCCT
CAATATACATTAGATGATGACCACTCACTTTTGGTGAGGG
CAGAACATTTGTACTCAGTTTACTGATCCAAATGCTAATG
TCTTGTAGAAGCACCCTCACAGACACACACAGAACTAATG
TTTTACAGTTTATCTGGTCATTGTTTAGCCCAGTCAAGTT
GACACAAAATTAATCATCACACATATTAAATGGTAACTCA
AAACCACCTGAAAAACTAAAAAGCACAGTAAATGTAAAGA
CATAAATATCAAAGAATATAGAAATATATCTTCTGTTTGA
AGAATGTATAAATATATCCTTTGTAACTTTTGCTTCCTTT
CTTAATAATACATGTTACGTTGATGGACATACAATGTATA
TAGATGTAATTTGAAACAGTAAAGCATTAAGGGGGGGGGG
TAAAACATAGAAGCAAAATATTTGTATGCCATATTAGTTT
GCTAAGGCTACCATAATAAAGCATCACAGACTGGGTGGTT
TAAACAAATAAAATTTATTTTCTTACAGGTCTAGAAGCTA
GAAGTGCAAGATCAAGGTGTCAGCAGGGCTGGTATCTTCT
AAGGCTTCTCTCTTTGGCTTGTGAATTGCCATCTTCTCCC
TGTGTGTTCACATGTTCCTTCCTCTATACATATCTGTGTC
TACATTTATTCTTCTAATAGTAAAATGTGACATCTTAATT
TAGAGTCCATCCTAATGACTCCATTTGAACCTAATAACCC
CTTTAAAGACCCTATCTCCAAATATATAGTCATATTCTGA
AAGACTGCGTGTTAGAACTTCAACATATTAATTTTGGGGA
ACATAAGCCCATAATATGTACTATTGAACTTAAATTGGTA
TTAATACAAACTAGATTATTGTAAGTTAAGATCCTTAATG
AAATTCCAAGGACAACCACTAAGAAAACAACTGAGAAATA
TTTAGTAAAAGATGATAAGAGAATTAAATGTCAAAAAAAA
TTAATTTAACAAAAAAATGGCAGTAATGAAGAAATTAAGG
AACAAAAAAGACATGGCAGGTTGAAAGCATACAGCAAAAT
GGCAGATATAAATTCTACCATGTCAGTTATTACATTAAAC
GTAAATTGATCAAATACTACAATTAAAGTTAGAGATTGAA
AGAATGGCTAAAACAATGATCCATCTATGTGCTGTTGATA
CTTTAGATTTAAAGATATAAACAGATTGAAAATAAAAGGC
CAGAAAAAATACATACCAAGTAAACAGTAACAACAAGAGA
GTTTGGAGTGGTTATACTAATATCAAAAATAAAAAACAGA
TTTGAAGACAAAAAACATTGTTACCAGAGAAAACAAAGGA
TATTTTATAATGATAAAAAGTCAGCCCATCAAGAGGATAT
AACAATTATAAACAGAACAATGGAGCCCCAAAAATCCATG
AAGTAAATAATGATAGAATTGAACAAAGAAAGAGACATCT
GAATAGTCAGTATTGCTGACTTCAATACCCCACTTTCAAT
GCTAGATAAACAACTAGACAGGAGGTCCCAGGATGTAGAA
AACTTGAATAACACTGTAAATGAACTAGACCTGAAAGACA
TCTGTAGAACACTCCATCAACAACAGCACGATACACATTC
TTCTCAAGTGCACATGGAACATTCTCCAAGACAGGCCATA
TGTTTGGCCACAAAACCCATCCTAACAAATTCAAAAGAAC
TGAAAACATACAAATTATGTTCTCTGACTCCAAAGAAAGG
AAACTTAAAGTAAATAACAAGAAACTGAGAAATTCACAAA
TGCAGGGAAATTAAATAACATTTCTAAGCAACCAATGGGT
CAAAGAAGAAATCATAAAGTAAATTAGAAAATGCTCTGTG
ATGAATAAAACAGAAACACCACATACCAAAACTTAGAGAA
TGAAGTGAAAGTAGGACACAGAAGGACATTTCTCATTGTC
TTAACACCTATATTAAAAAGAAGTTCACAAATCAGTCACT
TACACTTCTACTTTATGAAACAAACAAAAAAAAGAAAGAA
ACAAAAGTCTAAACCCAATTAAAGCAGACGGAAGAAAACA
TCAAAGATTAGATTCTGAATACACAAAATTGACAATAAGA
AAACTAGACAAATAATCAATGAAACCAAATGCTGATTATT
TTGAAAATATCAACAAACTGACAAAATGTTAGCTATAGAA
ACCAAGAAGAAAAGAGAGAAGGGAAATTACTACCACCAGG
AATGAAAGAAAAGACATCACTAAAAACATCACAGAAATAA
GGGAATATTATGAACAATTATATGCCAACAAATTAGATAA
TCAAGATGAAACAAATGAATTCATCAGCACATATAAAGAA
TTATATACCATGAGTGAGATTTATTTCAGAATATATGCAT
AGTTCAATATATGAATATTGATCAATATAATGTAACATAA
TAATATAATAAAGGGAAAAACACATGATCATCTCAACAGA
CAGAAAAACGTTTGACAAAATTCAACACTTCTCGTGATGA
AACACTTAAAAAAATAGAAAAAGAAGGAAAATATTGTAAC
CTAATAAATGGCGTCTATGAAAAACCCACAGTTAACTTCA
CCCTTAACCATGAAAAAACTGAACATTTGTTACTTCAGAT
CATGAGAAAAGGGAAAGATATTAACTCTTGCCACTTTCAT
TCACTATTGTGCTGGAGGTTAGACAAAAAAAAAAAAAAAA
AAAACTGAAAAATATCCAGATTGGAGAGAAAAAACAAAAT
TATCTCTATTTGCTAGAGACATGTTATATAAAAATCTTAA
ATAATGCACATGCATACACTCACACATAAAACTGTTAGAG
TAATACATATTTACAGCAAGGTTGTAATATACAAGTTCAA
CATACAAAGTCAATTGTATATACACTAGCAATGAATCATA
TGAAAATAAAATTTGGAAAGCAATTCCATATATAAATATC
ATTAAAACAAGTAAAATGCTTATGAATAATTAAAAAAAAA
AGAATTATAAAACTAATACTTTGAAAACCCCAATTCATTG
TTGAAATTCATGTTGAAAAAAAATGAAAAGTATCTAATAA
ACAGAAGGACATCACATGTTCATGGATTTGAAGACAAAAT
GTTGTTAAGATGGTGATACTTCTCAAATTAATCTACAGAT
TCAATGCAGTCCCTATCAAAATTCCATCTGTATTATTCAC
TGAAATGGAAAAATTGATCCTAATCCATATGGAACTGCAA
GAGTCCCAAAATAGCCAAAACATCCTGGGGAAAGATAGAC
ATATCCTATATTTAAGACAGTATCATACTATCAACCAAAG
CTACAGTAATTAAGACAGTGTGATACTGACATAAAGATAG
ACATATCACTTCATGGAATGGAACTCAAAGTCTGTAAATA
AACCTGTACAATTTAGTTTTGACAAGGGCACTAAGGTCAT
TTAATCAGAAGAGAATAATTTTTCAACAAATTGTTTGGGG
ACAACAGAATATCCAGATGAAAAGAAATGAATTTGGGCAC
ATAGCTCACAATGTATACAAAAATTAACTTCATATAAATC
AGAGTCTTAAGACTATTAATTAAAACTGTACAATTCTTAG
GAGAAAACAATGAGGAAAATATTCATGTCATTGGATTTGG
CAATGATTTCATGGGCATAACACCAACAGCACAGCCAACA
AAATAAAATATAGATAAATTGGACTTCAAATTCAAAACTT
TGTTCTTCAAATGACGCTATTAAGAAAGTACAAAAACCCA
CAAAGTAGGATAATATATTTGTAAATCATATGTCTGATAA
GGGATTAATATCCAGAATATATAAAGAACTCTATATAACT
CAACAATTTAAAAAAACAAATAATCCAGTTTAAAATGGGC
AAAGGAGCTGAATAAACACTTCTCTAAACATGTAAAAATG
ATAAATAACCATATAAAAAGATAATCAACATCATTATTCA
TTAGGAAAATGCAAATCAAAGCCATAATGAAATACTACTT
TACACACAGTAAAATGTCTATAATAATTTTTTAAATGGTG
AAATGGTGATTAAATTAGAACCCTCATGCATTGTGAGTAG
GAATGAAAAATGGTGCAACCTTTGGAGAACAGTTTGGCAG
TTCCTCAAAACGTTAAATGTAGAGTTACCATACAAACCAG
GAAGTTCACTTCTTAAGTATATATTCAAGAAAACTCAAAA
ACATATATTAATACACAAACCTGTACATGAATGTTTATAG
CAGCAGTATTTGTAATAGACAAAAAGTAGAAATAATTCCA
TTCTCTATCAATTAATGAATAGATAAATGAAAGTGACACA
GTCATGAAACATCTAATGCTCCTGTCAATGACAGACCACA
TATATGAGAGTAGTCGCATAAGATTACAATGGAGCTGAAA
AATTCCCATTGCCTAGTGACACTGTAGCTGTTGTAATATC
ATAGTACAATGCATTACTCATGCATTTGTGGCGATACTGG
TGTAAAGAAACCTATTGTGCTGCCAGTCATATAAAAGTCT
AGCATATATAATTATGTACTTTATATATAACATTTGATAA
TGATAACAAACAACTATGTTACTGGTTTATGTATTTACTA
TCTTATACTTTTATCATTATTTTAAAGTGTACTCCTTCTC
CTTATTAAAAAAAAACAGTCTAATATAAAATAGGCTCAGG
CAGGTCCTTCAGGAGGTATCCAAGGGAGATACTTCTCCTT
TGGATACCTCTCCAGTGTTATCATAGGAGATGACAGCTCC
ATATGTGTTACTGCCCCTGAAGACCTTCCAGTGAGAAAAG
ATGTAGAAGTGGAAGACAGTAACATTGATGATCCTGACCC
TGTGTAGGCCTAGGCAAATGTGTGTGCTTGTGTCTTCATT
TTCAACAAGTTTGAAAGTAAAACATAATAATAATAATTTA
AAAATAGAAAAAGCTTACAGAATAAAATATAAATAAATAA
TATTTTGTATAGATATACAATGTTTTCAAGCTAACTGTAA
TTACAAAGGAGTCAAAAAGTTTTAATAAATTAGCTTATAA
AGTTAAAAAGTTATAGTAAGCTAAGGTTAATTCACTATTG
AGGAAAGAAAAAATTTTAAATAAATTTAGTGGAGCCTAAG
TGTACAGTGTTTCTAAAGTCTACAGTGATGTTTAGTAATG
TCATAGACCTTCACACTCACCACTCGCTCACTCACTCACC
TAGAGCAACTTCCAGTCCTGCAAGCTCCGTTCATGGTAAG
TGCCTTATACAGATACCATTTTTTATCTTTCATACTGTAG
TTTCACTATACCTTTTTTATGTTTAGATACACAAATACTT
AGCAATGTGTTACATTTGCCTACAGTATTAACTTCAGTAA
CATGCTGTATGAATTTGTAGCTTAGAAGCAATGGGCTATA
CCACATAACCTAGGTATATAGTAAGCTATACCATCTAGGT
TTGTGTAACTACACTCTACAATGTTGCAGGACAACAAAAT
CACATAATGATGCATTTTCAATGCATCCCATTAGTAAATG
ATGCTTGACTGTTTATTCATCCAATGGGACATTACTTGAT
CACAAAAAAGAAATACAGTCCTAATATATGCTACAACTTG
GATGAACCTCAAAAATATTAGTTTAGGTGAAAAAATGGCC
ATATTTTGTATGATTCTGTTGATAAAAAATCTATAGAATA
GAAAAACTTATAGAGACAGGAGATTATTTGCCAGTAACTC
AGGAAGTAGTCACCATTCGGGTGTGACTGATAACACAAGG
TTTCTTTTTGGGTTCATGAAAAATCTTCTCAAGTTAGTAA
TGTTTGCACAATCTTGTGACTATAGTAGAAACCATTGAAT
TGTACAATTTTAAATGGTGAATTTTATGGTATGTGAATTA
TTAATACATATTAATTTTTAAAATAGAGGCTCTGAAGCAT
AAATAAATTCTCAGGGAGATAAGGGAAATACATAGTATTC
AGAGAAATCATAAAAAATAAGTGAATATAAAAAGGAACTG
TTAAAGAACAAAATATTGAAAACTTTTAGAAAATAAAATT
TGATAGTAAATTAGGAAAAATGTCTCAAAACAGAGGACAG
ATATAAGTGAAAAATATTCACAAAAAGTAGAGCAAAAGGA
CACAAATGAAAAATAAGAGAAAATTTAAAGACCAGATAAG
AGTACACCAGCCAGAGACAATGAATAGAGAAAACTGCTTG
GTAACCTCATTATCAATGAAATAATTCTAGAAATTTTTCC
AAAGTCAATGATAAAATTTCAAATCGAAAGGCCTATGCTC
AGGCACATTATAATTTTTCAGGACACTGGGAGCAAAGAGA
AGATTCTTTGAGATTATGTATTGAAAATGCGTAATATAGT
TCTCAAAATACTAGGAATCTAATTTTTTAAAAATTTCCAT
CAACATTACTAAAACTAGAGATGACTGAGTGAGATTTTCA
AAACTCTGAAGGAAAATCATTTCTAATCTAGAAATCTAGA
CTCAGTTTAGCTAAAAATTACATGTGATGTTAAAATAAAG
TTTTTAAAATTGTTTTTATTATACTTTAAGTTTTGGAATA
CATGTGCAGAACATACAGGTTTGTTACATAAGTATACAGG
TGCCATGGTGGTTTGCTGCATCCATCAATCTGTCATCCAC
ATTAGGTATTCCTCCTAATGCCATCCCTCCCCTAGCCACC
CATCCCCTGATGTTCCCCTCCCTGTGTCCATGTGTTCTCA
TTATTCAACTCCCACTTATGAGTGAGAACATATAGTGTTT
TCTCTTCTGCTCTTGTGTTTGTTTGTTGAGAATGATGATT
TCCAGCTTTATTTGAGTCCCTGCAAAGAACATGAACTCAT
CCTTTTTTATGGCTGCATAGTATTCCATTGTGTATATTTG
CCACATTTTCTTTCCAAATTCCTGAGAAAAGGTGCAGTGG
AGATGCACTTTTGAGACCCAACTTGTTTAAAAAGATCTTT
ATCTTCTTTTTCTTTTCTTTATTTTCTTTTTCAATATAAA
GATATTTTTAAACAAGTTGGGTCTCAAAACTGCATCTCTA
TTGCACCTTTTCTCAGGAATTTACCAGAGAATGTTATCTA
CTAAAATGATAGTGTAAACCAAGAAGGAGGTATGTATGGA
TACAAGAAATGGAAGATCCACTTCAGAAGAAAGAGTCAAA
GAAAATCCTAGGGGAGTGCTGAAGATCGTAGGTGACAGCT
GGTGTACCAGAACAGATTGAGGACAACTGCAGATCAGAAA
ACTCTAAGATTACATTGGTAGAATAATTGATTTATCTGAA
TGTACTGCAAAAAGATATGGACAATTTGTGGGGTGTATGA
GAATGATTTCGTAATTTAACAATACACAAAAAGTAAATTA
AAAATATAGTAATTAATTACAAAAGAAAACAGTCTGTACA
CAAAAGAGAGTACTCAAAGTATACTAAGTGGTATAGCTAC
GAAACATTCACTACATTTACACAGTCACAAAAATATAAGT
AACACTGGTCTCACTAAAATTATTTTAGCATAATGATAAC
AAGAGGATAGGGAAATTGAGAGTGTTTGGTGAGGCCAGTG
TGTATGTATTCTGGCAGGGAGGGTCTTCCGCAGTAGATGA
TTTACTTACTTTTCTTGTTGCCTGGCCCCTTTGATGAAGA
CTTGACCATATCATGTGCTTTGGCCAATGCAACATGTATA
GAAGCAATGTGAGCAGAGGCTTTCTAATTGCCTGTGTGGT
TTGACTTGACTGTCACATGTTTTCCCTCATAAGCAGAGCA
TGCCCTGGGTAGTTTACTAGCTCCAGAATGACACACGCAG
CAGATCTGAAAATAACTCCACATCTTGAAGCAGAGATCCT
CACACAATCTGTAGACTTATAATGAAGAAGCAAACATTTG
TTTATATAACTGGTGATATTTAGGGGGTCCTTTGTCATGT
AGTATTATTTCAGCAATCTGAAAAAATAGTCATCCATACT
CAGCTCCTTGATTTTTAATTTTTTTAAATCATGGGAATAC
AACTGGTGATTAAATAATTTAAAAATCAAGAGTGTGTAGA
TTCATTAAAGATATAGTGCTGGCCGGGAGTAGTGGCTCAC
ACCTGTAATTTCAGCACTTTGGGAGGCTGAGGCAGGAGAA
TCACTTGAGCCCACAAGTTCAAGACAAGCCTGGGCAACAA
AACAAGACTCCATCTCCGCAAACAGTTTAAAATTAGCTCG
GCACAGTGGCATGTACTTATAGTCCCAGCTACAAAAAAGG
ATATAGGCTAAATGACAAAATAATTATCTAAAAAAAATGA
AGGTGTTTATTTTTGGAAAGGGAAAAAGACAGCAAGGAGA
GTGAGTTTTGGTAGCTGCTTCTTTTTTCTTAACAAAGCTA
GTAAAATTATTTGATCCTTCATATTATGTGAATGTATAAC
TGACAAATTAATGACTTAAAACAATAAAATATGTACATAT
AATAGTAGTAATTGCTACAGCTAAAAGATAAAGCAAGATA
TTGTATCAGAATTTTGCAAAATTGAGTTGAAAATTGACCT
GAGTGCTCCTTTTGGAAATTTGAATGTCAAGCAGGTAGCT
TTCTGGGGGTTTGTTTAGAGTTATTTCAACTAGTTTTTAC
ATTATTATCTCTCCTTCAAATGATCCCTATTTGTCTTCTT
AAATTTTGTAGACCACCTAATTTTCTATCACTTTTCATCC
TTTAAGCACATTTTAGCTGTATATAACTGCATTATAGAAA
TAATAACTAAATAGATTAGTTATTTAAAGGAAGAATTGGG
AGGGTATAGTTTATATTAAAATATTTCTCATAAATATTAT
CAATAACAACTATGCTTCATTGCTGATTATGACAGTGCCA
TCTAACTGGGAAGACATCAGAGTATCTGTAGTAATTTAGA
AGAAATATGAAGCTGAGACTTTTGGCTAAGCATTAGGTTC
TATTCTTCATTTATATTGGTGATCTTCTCCTACTCTTTAA
TCCTCAGAGATGTATGCTCAGGAAAATCAAAGAACAAGGT
CATGATTTAATACAGCTGTATAACTACTCAAAGTGCAGGT
TTACCAGCAAGCTTCTTGTCATTGCTCAAAGATATTTTAA
AGCCTCAACACAAATGCTCACAAATTAATTGTTTGTAATG
TCCTCAATCTCCTTCTTGAATCTCTAGAGCTCTCACACTT
TTTTAACCTTCACTTCCTAATAAGTGCTTAAAAAAAGAAT
CATAAAAAAATGTCGTTAATTAGATGAATTCACAGCCTTA
TTTTCTTTGCGTAGTTGATTTCCACAGCTTCCTGTTTGCA
GCCTTTTCTTTTCCACATTTTCTCTTAACATTTCCTATCA
AATCCTCTTTCCCTAAGATGTTTTGAGATGAAAAGTTCAC
TAGAACAGTGAGGAAGTGGAGCATTAGCCATTCCCTGACC
TCTCATGGACAAACCAAAACGTACTAAAGGTTCTTCCGTT
AGAACAGAATCATGCCATTGTCTGTAATCCTAATTGCTTA
ATTTGTGACAAAATTATTTGAAATGAACTTTTTCAGAACC
AAGATAAAAAGCTTCCTAAAGGCCAGGTGCAGTGGCTCAT
GCCTGTAATCCCAGCACTTTGGGAAGCCGAGGCAGGAGGA
TCACCTGAGGTTGGGAGTTTGAGACCACCCTCGCCAACAT
GGCGAAACACCATCTCTACTAAAAATACAAAAACATTTAG
CTTGGCATGGTGGCAGGCACCTGTAATCCCAGATATTTGG
GAGGCTGAGGCAAGAGAATTGCTTGAACCCGGGAGCTGGA
GGTTGCAGTGAGCTGAGATCGCATCACTGCACTCCAGCCT
GGGCAACAGAGTGGGGCTCCATCTCAAAAAAAAAGCTGCC
TAGAGACTAGAGAAAAAAATAGTGTAGCACTGTTTTGAAA
GACATCTTTTTTCGGTTTGTGTTTCTGCCAGAGGTCCCTT
CTATAGGTAACATATTTCAATTCAAGATAGAAGAGTGTTA
CTTAGAGCATAATGCCCTAGTCATCAATTTAGGTTTGAAC
ATTTCATACATTTAGAGCTTAAGGTTTCAGTTTGGGGTAT
TCCTTATGAGAGTCACTTTTTAAGAAAGTTTGGATCTGTT
GGCTTTCTGAAGATTGAATAGATTTCATGAAGCATGAATA
GATTTCATGAAGCATGATGATGAGTTAGCTATAAAAGCAT
AAGGATTTATGGATTATATGTCCTATTAAAAATACACATA
AGTTTAAAAGAAAGGAGAGAATAATATGCATTTCAGATTT
TGCTGAATATAGAAATTTGGAAATGGCTTAAAGTGTTAGC
CAAACCAAAATTCAGTTAAATTTATGCAGTTCTGGTTTAT
ACCATGGATTTAAGTCCTCTTCACATTGGGTTGCTTCCCA
GAGTATGCATTATTTGTTGATTGCTTTGAAATATAGATCA
ATTTTAGCAAAAAAATGATATAAACAGAAAGGAGTATTTT
GTTCTCCTGCATCAAAACTGAATGCAATCTAACATATAAT
TTATACTCTATATCATTGGGCTTGTTTTTTGTGTAGGCAA
AAAAAAAAAAAAAAAAAAAAAATGTTTTTTTTTAAGTACT
TAAAAAGCTATTACAAGCTATTGTTTTGTATTATAATAAA
AACCCTATTGATGTGCACCTGTAAGAGTTTTAAAGTTATT
CTCAGTGTCATTTGTCCTAATGCCTTTGATCTTACTTTCA
AATTTCACTTATATTACAGCTAATGAAATGTTACTTTAAA
ACTAAAAACTATACAAACATGTTGGCTTGTTAAATATCAG
GCACACAGATTAATGTGATTTATTTAATTTCACCTCTAAT
AACTATAACAATAGTAAAAATCCTATGTATTTTCTCCATT
TCAACTATAGTATGTAGAGCATATATGAAAGGTTCATAAC
TACACATTTGATGTGACTACCATTATGGCCAGTGCTCTCA
AATAAATTTTTATCTTTAGGAGATAGACTGTAGTCTATCT
GTTTGGTTTTAATAACTCCCATCAAAATTCAGATAAGTAT
CTGAACTTTGTTAACTGAACTTTACTCGAATTATCCAAAC
TTCCTTTAATTTGTGATTCAAGTCTGAAAATCTCATGAGA
ACAGATGCTCTTGTAGCTTTTCTTTACTTCCTGCTTCCAT
TGTGGGAAACAGGTTTCCACAGAAATTCTTACACGCATTA
AGTCTGAATGCATGATACCTAAAGACTTTTATCCATTCAA
ATTCAAATTTGATATTTTTTTTACCCAGTTGAAATTTCAG
TTCTTACCTGAACTTATCTTCTCATCTGAAGAAAGCTTAG
TATCTCTATTATGTTCTAGTAGTTTTGGTCGCTGTTTTCC
CCTTGAAACTCTTTCTTTGTTAATCCTCTGTGGCATCGGT
TTTTCTCAATATTCCATCCAGAAATATTTCATCTCTTAGT
GCTCCAGTTGCAGTTACATCTTCTCAATTTTTGCTTTGAC
CTTTTCTTACTCTAAATGATCCTGCATTACTTGGTATTTT
CCAGACTTTTCATCCACATAGTACGTATACATTGAGCACA
TTTTGTGTGCCTGGCACTGTTACATGCACCGAGTTTAAAG
CAATAAACAAAGGAAAAAAAACCCAAATCCTGCTCTCATG
GAACACAACTCATATTGGGAGTAAGCAGATAAGCAATACA
AATAATTACAAGATTCAACATATTAGATAGCTGTAAGTGC
TATGGGGAGAACTAAAGCAGAGTGATGAAAGAAAGTCCTG
GGAAGGGGCATGATATTAGTAAGATTGGCAGGTAATTAAG
ACTTAAGGAAGCGAGGGTACCAAAAAGAGCGATCTGGAGG
AAGGCCACTGAGGCAAAGGGAAAGGATCTGAAAATATTTG
GAGACTGGTGTATGCCTTGTATATCATTTGGCTTACTTTT
CTTCTCTCTCTACATCTTGTCTGTTGCTCTGAACTAAGTT
GTCAACAAATATGCTCATAACTCTTGTTAAATAAAATGCA
TAGGAAGCCACTGGTTTGGACTGAGTTCCTGCACTTAGTC
CCAACAGACCAAACCAAAATGGAAGCACTCATGCTAAAGT
TCCACACCCCAAGCCAAAACTGACTTCACATCTGATGTTC
TGAGAAACGAGAAGCATGAGAGATAATAGTCAAAACCCCA
AACCAACCAGTTTTAACTGGCATGATGAGAAAGCCCTCCC
TGCTTTTAATCTCTACAAGCAAAGTAACTTTGAAACAACC
AATCTACTTTTTGTTTCTGATGAAAGCAGAAACATTTACA
TTACCTTACATTTCTCTCACAAAACCAATCTCCTCTACTA
AACCCATTGTAACACTCATTCTATTTTATAGAATAAGGTG
TTTTTAACTCTAGAATCACAAAAGCCAACTAAGATCTTGA
AACTAAATTTATTGTCATTTTATCTATTATAGTTCTGGCA
ACCATGAAGGGACCCCAATGACATGTCCCTTGAGGAACAT
AAGAGAGGCACTGCTGACCCCTTTTGAGGTTCTCTGTCTT
CACAGAGTCTGGGGATTGCAAGTTTCTCTCAGGTCAAGCT
CTGCTCTTTTTTCATTGAGCCATTTGATCTTATGGCTTTC
AAATCCAGGGTTAGCTTGTGTTGTGAGAGGGTACTTGACC
TTTGGGTTTGCAGGAGCTGATGAGTTACTGGCAAGAACTG
CAGTTTTAAAGGTAAGCGACAGCAATTGCAGTAAGTGGTT
TTTACTTCAGGAGGCACAAGCTCCAGCTCTTGGAATTTGC
AGGCATTTGCAGGCTGATATGGTTTGGCTCCGTTTCCCCA
CTCAAATCTTATCCCAAATTGTAATCTCTGTGTGTCAAGG
GAGGAACCTGGTGGGAGGTGATTGGTTCATGGTTTCCCCC
ATGCTGTTCTCATAATAGTGAGGGAATTCTCATTAGATAA
GATGGTTTTAAAAGTGGCACTCCTCACCCCCACTGCAGCG
CGTGCTCTGTCTCCTGCTGCCATTTAAGAAGGTGCTTGCC
TCTCCTTCACCTTATGCAATGATTGTAAGTTTCCTGAGGC
TTCCCCGGCCACGTGGAACTGTGAGTCAATTAAACCTCTT
TTGGAATTAAATTAGCCAGTCTCAGGTAGTATCTTTATAG
CACTGTGAAAACGGACTAATACAGGTTTATCCTGTTTGCT
TCTTTTTATTGCACACTTAGGTAAGGGAGTCTTCAGGTGT
CTGACTGGGTCAGATGGAAACTGAAAAATTACTGGCTAAG
TGGATCAAGGGGGTCTCAGAGCCAAAACCACAACTTAACT
AGTAGGCATGAGTTGGGCACTTAATAGCTATAGAGTGCTT
ACCACCAAAAAATAAATCTCCCGTTTTAGGATAAACTGAC
ACAGAATGGGGTACTGCCTGTGAGGCTCAAGAAAATGCCC
TTGAAACAAACTACATTGTGAAAGCATTACACAACTCAAC
CCAGTGGGGTTTTCCTCTCAGATTTTTATCTTGGCTTTGA
CAGATCCAAGATTCAATGAAAAAATTAGGATCCTTAATTT
CGAAAGAACTGAGTACTACACTTTCCAGCTATTCCTGCCT
TTACATATATAAGTATTAGGCACCAGAAGGTGCAAATACT
TACAAAAATGATGAAATTTTACTAAAGATAATTTAAAATT
TCAATGGACATTAGGTGGAATGTTCCAGATGAAGAACATT
GCACTTAAAGAAGTGCCTCTAAAAATTGGGGTTCCCAAAT
TAGGTCCATCTGGGGTCATGCCTATTGATGAGCAGAAGCT
TCTGAAAAGATTTCCAAATATTTTATTGCCTCTTTTAAAG
GATGCTTTTCAAAAGCAAATGAAAAGCTTAAGTGATTGAT
TGATAACAAAAATGGAATTGGCTAATCTTTTGCTTAGTTA
CTATCCTATCGAAGAAAGAGGCCAAAAGAATCTAAAGTGT
TTATAAAGGTTAGGCTGTCAGGTCAAGTGGGTTTGCTTCT
TTATCAGAGCTATCCATGCTGAGTCCAGGCATAAAGAATG
CTTTCTTTGTCCTTTTTGTTAATGGGCTCCTCCCTGGAGT
CATTAATCTAGTTAAGAAATAAACGAAATTGAAAAGACCA
CTCATGAAACTAAGTCAGTCTCCAAAATACACCTTTTTGG
CATTTGGCTGGCTGTTTTGAAGGTTTTTGTAAAAATTTGC
ATCTATAAAGGAAAATTCTTGGAAATTTTTATATTAAAGA
GAGAGCCTGGATCTAAACAAGCCTCAATTTTGGCCATTTT
GCCTTAACCAGGCTTTCTACCTACACCTTCCTTTGCTTAG
GATAAATGGGCTCTTCAAAGAATAGATGATAATTTTTAAC
AAGTCTTGTGTGAGTATGATTAAGTCTCCTGTCCTGTGAT
AAAAGTTACTCTTCTCTGGTTCCTGTTACTCTCTGGGGAA
AGGGTTGATGACAATGGACGCCCTTTGGGAAAATCTGTCT
TTAGGCAGATATGGGAAATTCAGAAAGACCCATCTTGCAT
TGTACTATTTTCAAGCATGTTTAGCTCAAAATAATATATC
AAAGAAATATATTTTGGGATGGCATGTCCTGTGCCCTGAG
CTCCTTCAATGGCTAGTTTTGTTTAAGAATCAATTCAAGT
ATAATTGTTAAGAATGAGGAAATTAGGTGGACATTATGGG
ATACATTAGTCCTCCTTTAGCCAAGGTTTTGCTTTCTGTG
GTTTTAGTACCCAAGGTCAACTGCAATCTGAAAATATTAA
ATAAAAGATTCCAAAAATAAACAAATTATACATTTTAAAC
AGCCTGCCATTTTGAGTAGCATGATGAAACCTCATGCTGT
TCTGTTCCAGCCCACCCAGGATGTAAATCACCCCTTTGTT
CAGCATAAACAGGCTGTATGCATTACCTACTGGTGAGTCA
CTTTGTAGTCATTTCAACTGATCAAATCAACTGTTCTCAT
ATCACAGTGCCTGTGTTCAAGTAACCATTATTTTACTTAA
TAGTGGCCCCAAAGTGCAAGACTAGTGATGTCGGCAATTC
AGGTATGCCAATGAGAAGCATATCTCTTTGAAAGATCAGA
AGGTAAAAGTTTTTTACTTAATAAAGGAAAAAAAAAAATG
AGTGCGAGGTTGCTAAGACCTATGAGAATAATAAATCTCC
TATTTATGAAATTGTGAAGAAGAAAAAAGAAATGTATGTA
TAGTGTACATAGGGTTCAGTACTATCTGTGGTTTCAAGCA
TCTACTGGGGGTCTTAAAACATATCTCTTGTGGATAAGTG
GGGGCTACTGAAACAACCCTTACAAAGATTATAACACTGA
GAGAGAGAGGTCTAGCATAGCTGACTCTATCTTGATATCA
GCCTCACAGACTGGCTGTCCTTTCTCATTCCTGGACATAG
GCCAAGCTAACTATGGGAGGAATTTAGCTTATAGTTTGAC
TTTGAAACAAGGATGATCATAGTCCCTCCCTAAAACTGAT
CTCCTCATTGTCTGGGGACTGAAACTGCCTTTGTAAGACT
AATGAAAGGTCACAAGATTAAGATTATGCAAGGAGCCTGA
ATTCTGATAAAATGTAGGTGTGTGTAGTCAAATGATAACC
AGCCATTGTTCCATGCCCTGCTTTCCTATAATCCTTTACT
GCTCAAGAGTCATGAAGCCTGAGGTCACAGATTTGTAACT
TCCCCACTTGCTCCTATAGATAACGTTGCTATTGTAAAAC
CTAAGATTGGTCTTCTGAGATGTTTTCCAGACTTTTGCAT
TCCAAGACCCACAACTGACTCCACCTGGACAGTTGACTCA
TAACTTAACAGGTCCTGTGACCCCCATCCAGAGGCTGACT
CAGCACACAAGGACCATTTTCCACATTTTTATAATTTCAT
CCCCAATCAATTAGCAGCACCCATTCCCTAGCCCCCTGCC
CACTAAATTATCCATAAAAACCCAAGCCTCTGAGTTCTCA
GAGAAGCTGATTTTAATAATAATAAATTCTTGTTCTTCCA
CTTAACCAGCACTGAAATTATTAAACTCATTCTTGGCTGC
AAAAATCTGCTGTTCTCAGTGCATCGGCTTTTCTGGGCAG
TGGGCAAGATGAACCCATCAGACAATTACACTATTGTAAA
AGTTTATAGATGAACTTGTAGTAATTTCAAAAATATTTTT
CAGTCACTTGAAATCTTAATATCATGTCATGCAAAATAAA
AAACATACATGAAATTTCTGGGTCATTTCTAAGTAAAATA
CTGAAACACTAATTCCTGAATATAAATTTTGGCATCTTGT
TTTTATATGATATAGAAAAGCTAAGTATTTTTAATTCTGT
TAATAAACATTTAAAAATAGTATTATAAGAAAACATATTT
GTAAAAATTATGAAATGGTGCCCATCTAAAAAAATCCTGA
TATAAAATGTTCAAATTTGCTTATTCACTAGTTTTCACTG
AAATTAAGGTCACTGAGTGTTAAAAATTTTAGTTAGTATA
TGGTAAGTAAACCTAGGGATAATAAGGCAACCACTCTGTC
TGTGAGGAAAGTAAGGCATGTTTATACAGCATGTTATGAA
GTATAAGAATGTGTTCTTGTTAAGGGAGAAAGAGAGTAGT
TTTTTTTTCCTAAAGTAGAGTAACTAGCTGTTTCAAAATT
TAAAAAGGGGAAAGGTCAAGAACAAAAATTGAATGAATCA
GAATGCTGTAGATTTTTAGAAGATTAATCCTGTAAAATGA
ATTTTATTTGGGATCAAGCTGGCAAAAATTACAAAGACAT
GTATGTAAGTTTTTCTAAAAATTGACCATTAGTATCAAAT
GCTAATGCAAAACTAGAATTTCATTCTCTGAGTTAAAACA
ATAAAGTTTTCTTGGAGTATTGATGTGTTCTTAATAGGAA
ACAGCAGAAGGTCTTTCTTTACTTTTTAGATAATTGGCCT
AGGAAACAAAGATTCTGTGTTTTATCAAGATGATTCCTCA
TTCTTCATGTTGAATTTATTGAGCCTTTGATTATTTAAGA
AAACTGAGTCTTCTTTACTAAAGAGCTAAGGTTTTCTACA
ACCATCTAACTTTTTAAATTTGCCTTTAGAAGCTTTTAAA
ATTGTCACTATGGTTAAATGAATGATTGTTATTTCACATT
AACCTGTAATCCTGTTTTGATCAACTGTTTTTTTTTTTTT
AATTTATTTATTATTATTATACTTTAAGTTGTAGGGTACA
TGTGCATAATGTGCAGGTTTGTTACATATGTATACTTGTG
CCATGTTGGTGTGCTGCACCCATTGATCAACTGTTTTAAA
GCTTTTGATATTTTTGACAAATCTCCCAAAATCAAATTCT
AACTTAGGTCTTTTAAATCTTGAATAACTTTGGAATTTTC
TAATTGTACCCCTGAAAAACCTTAAAGGATGTTTATCTCA
CTTTGCAAAAGAGAGATATTGGACTAATTAGGTTTGTTTG
ATATGAAAAGCACTGTAAAATAATACATGATGCTAAACCT
TAGGTTATATTTATGGATGCATTATTGATATGACTGTCTC
AAAAGTTGTATGAAATTCCTAAATATGTGATATATAAATC
TAAAGTACTATATTTTCAAATAGATTCATGAAAAGGTTAG
AATGGAATTATAAGTGCAGGTTTCTGATAACTTTAAGATC
ATACCATTGGACTGGGTAAGAATTTCTAGAACTCTAGTGA
AGAAACTAGTAAGTTTGGGAAACTGCTAAGATCAAGCAGA
ACAAAAATTAATTACATGAGATTGAATGAGAAAATGAAGA
ATTATGGGGTTTTATGTTGTTAATTTGAAACATTGCTCAT
TCTTGCTGGAAAATAAAAAAATTTCCAGATCTAAATAAAC
ATTTTTTTTCTCTTAAGTTATCTATCTATACCTTAGAATA
ATTTGGCAAATTATACTTCTGTAAACATAATAAAACATTT
ACTTTTCCCTCTCCTTTTGGCCCTTCCTTCCAAGATTTGG
AAACAATCAGTGAGTATTTTACTTTTATGGCAATATAGTT
ATTTGCATAAGTTCAAGAAGAATATGTTCTCTTTTTAACA
GGATAAAATTGGAAATATTGATTATATTAAAGCTTAGGCT
GAAATGATATATTTGTGAATGTGGCTAGAATGAATTTACA
GATACTACAGGTGAAGTCTTAAGTTTGGCTTCCTAACCTC
TAGAGTCCTAATTGGACTAAATCCTAGTCCTAATTGGACT
TCTCAATTATGTAATCAGGCCAAGTTTAGCCAACTAGATA
TATTTTGTAAACAAATTTGTCTTATTCTGATTATCTTTGG
CAGAAATGGGGGTGACTACAGAGAAAAAAATATTTTTCTA
AATAAAAATTATAGTTCACCTTTAAAAATTCTAGCTATTA
ATTGTTTGCAGGTTTTTAACATCTACCTATAGGATGAACT
AGATTCTGAATTATTTTTGTTTTCTCTACTGTCTGGCTAC
AACTCTTCAACTAAGAACAAGAACTGCCCTGTTCCTGAAG
CCCTGTAAGCGGAAGCTGGACAACTCAATGTAAATTTCAA
GGAACTAGTCTCATGCCTGATGTATGGGATACACAGATAG
TTCATCAAAATGCCTGATGCCCTAACCGGAGACATTTAAA
CTGCAACCCAGAACGAGAAGTTGATGACTTCATGCAGTGG
ACAGCTTTTCTCAAGATGTTGAACTAAGACTTCCTATCAA
TAATGAAACACTTACCTCTCTTAATTTTGCCTTGCTTATG
CCTACCTTTCTCACTTGGCAGTATAATGCTGTGATTAAAA
TTTTGAAATCAGTAGTTTATGCCGGCAATTTGACAAAATG
TCAGATCTATCATGCCAAACCCAGATCTGTACATGACCTA
AGCGACTTTTTATCCCACTCAGTGGGTAAACTGTAGCAAT
ATCTCTAATGCAATTATCGTTTGACTTGTACCAATGGCCC
CATTTCATAGAGTCAGACCTCTAGACCCACTTGTTCTGAC
TCCCTGCTTTAATGTAACCCAGTCGTGGGATACTAGATAA
TGGAATCGCTACCTATCGACTGAAAAGGAAGGAATCTGCA
CAGTAGCTGACACTTCTTGTTGCACGTGAATAAGTAGAAC
AGACAGGCTGCTTGACTAAAATGGGTAGATTCCTCATCTG
GTTCATTCTTTCACCTATTTGATTTTTGTTGGTTTAGTTT
ATGAGGATCCTAGCTAAGTTACAAACTCCAAACTCCTAGT
ATTATTACCCAGACAGTCATAATAGTATTCTCCCTGTTGT
TCTGTATTCTCTCAAATATTTTAAATGTTTGTATGAAGTC
ATATGTCTAATGTCAAATGATCTCTCTTTAGCCGGAACAA
CAAAAGGTCTAAGAAATGCATGATCATAAGGATACCATAA
TCTATAGGCATGTTGAGTATGGAAACTCAGAATTTTGAAA
ACTGAGAGTAGCAATAATGCCCTAAGCTTTGGTCACACTC
TCACCTAGGCCCAACAGACCAAACCAAAATGGAGGCACTC
ATGCTAAAGTTCTACATCTCCATGCCAAAACCAAGTTGTT
TATCTGACCTGAGAAATCAGAAGAATGAGAGAAAATAGCC
AAATCCCCAAACAGGCCATTTTAGCCAGTGTGATAAAGAA
GCCCCCTCTGCTTTAATCTTTACAAGGAAAGTAACTTTGA
AACAACCAATCCACTTTTTGTTATCGGTTTCTGCTTTCCT
CAGCCTTTTTCTGTCTATAAACCAATCTCTATAGATGAAC
TAGATTCTGAATTATTTTTGTTTTCTCTACTGTCTGGCTA
CAACTCTTCAACTAAGAACAAGAACTGCCCTGTTCCTGAA
GCCCTGTAAGCGGAAGCTGGACAACTCAATGTAAATTTCA
AGGAACTAGTCTCATGCCTGATGTATGGGATACACAGATA
GTTCATCAAAATGCCTGATGCCCTAACCGGAGACATTTAA
ACTGCAACCCAGAACGAGAAGTTGATGACTTCATGCAGTG
GACAGCTTTTCTCAAGATGTTGAACTAAGACTTCCTATCA
ATAATGAAACACTTACCTCTCTTAATTTTGCCTTGCTTAT
GCCTACCTTTCTCACTTGGCAGTATAATGCTGTGATTAAA
ATTTTGAAATCAGTAGTTTATGCCGGCAATTTGACAAAAT
GTCAGATCTATCATGCCAAACCCAGATCTGTACATGACCT
AAGCGACTTTTTATCCCACTCAGTGGGTAAACTGTAGCAA
TATCTCTAATGCAATTATCGTTTGACTTGTACCAATGGCC
CCATTTCATAGAGTCAGACCTCTAGACCCACTTGTTCTGA
CTCCCTGCTTTAACGTAACCCAGTCGTGGGATACTAGATA
ATGGAATCGCTACCTATCGACTGAAAAGGAAGGAATCTGC
ACAGTAGCTGACACTTCTTGTTGCACGTGAATAAGTAGAA
CAGACAGGCTGCTTGACTAAAATGGGTAGATTCCTCATCT
GGTTCATTCTTTCACCTATTTGATTTTTGTTGGTTTAGTT
TATGAGGATCCTAGCTAAGTTACAAACTCCAAACTCCTAG
TATTATTACCCAGACAGTCATAATAGTATTCTCCCTGTTG
TTCTGTATTCTCTCAAATATTTTAAATGTTTGTATGAAGT
CATATGTCTAATGTCAAATGATCTCTCTTTAGCCGGAACA
ACAAAAGGTCTAAGAAATGCATGATCATAAGGATACCATA
ATCTATAGGCATGTTGAGTATGGAAACTCAGAATTTTGAA
AACTGAGAGTAGCAATAATGCCCTAAGCTTTGGTCACACT
CTCACCTAGGCCCAACAGACCAAACCAAAATGGAGGCACT
CATGCTAAAGTTCTACATCTCCATGCCAAAACCAAGTTGT
TTATCTGACCTGAGAATCAGAAGAATGAGAGAAAATAGCC
AAATCCCCAAACAGGCCATTTTAGCCAGTGTGATAAAGAA
GCCCCCTCTGCTTTAATCTTTACAAGGAAAGTAACTTTGA
AACAACCAATCCACTTTTTGTTATCGGTTTCTGCTTTCCT
CAGCCTTTTTCTGTCTATAAACCAATCTCTGGTCAGCTCA
TTGGAACACTCATTCTAAATGAGGTGTTTTATGATTCTGG
AATTGCATAAAAAAGCCAATTAAGATCTTTAAACCAAATT
TGTAGTAATTGTTGTAATTATTGTTACAACAATTATTGCA
ATTGTTTCTTTTCACACTCCCACATTTATATCTCCATTTT
GAGTGCCATATCTCAAACTCTCTGCCTAACATCTAGACAT
GAATGTCTTAGGAGCATTTCAAACTAAATATAACCTCAAA
TCTCATGTGTTTCTTCCCCCTGAAATACATGACTCCTTCT
GTACCTCTTTTTTTTTTTTTTTTTTGAGACAGGGTCTCAC
TCTGTCACTTAGGCTGGAGTGCAATGACATGACCACAGCT
CATTGTAGACTCAGCATCCTGGGCTCAAGCAATCTCCCTG
CCTCAACCTCCAAAATGGAGCTGGAACCAAAGGCAGGTGC
CATCACATTCAACTAATTTTAAAAAAAAGATTGTCGAGAT
GGTGTACTAGCCCATTCTCACACTGCTATAAAGACCTACC
CGAGATTGGGTAATTTATAAAGAAAAGAGATTTAATTGGC
TCATGGTTCCACAGGCTGTACAGGAAGCATGGCTGGGCAG
GCCTCAGGAAACTTCCAATCATGGCAGAAGGTGAAGGAGA
AGCAGGCACAATCTTCACATGGCAGAGCAGGAGACAGAGA
GAGTGAAGGGGGAAATGCTACATACTTTTAAACCACCAGA
TCTTGTAAGAACTCACTCACTATCATGAGAACAGCAAGGG
GGAAGTCCACCCCCACAGTCCAGTCACCTTCCACCAGGCC
CCTCCCTCCAACATTGAGGATTACAATTCGATATGAGATT
TGGGTGATGACACAGAACCAAACTGTATGAGATGGGTTTC
ACCATGTTGCCCAGGCTGGTCTTGAATTCCTGGGCTCAAG
TGATCCTCCTGCCTCCTCCCAAACTGTTATGACAGAAACA
TCAACTTAGTGATTCAAGCCAGAAAACTGGGAATCTTTTT
AAGTTTCTTATTTTCCTATCTCTCTACATCTACTTTGCTT
TTCCATTTAACACTAATTATTGAGAAAACACTTTGTGCCA
GGCTCTGTGTTTCATGCTGTGGATGAAAGATTAATCACAT
GTTGAATATTGGTTCCTTTATATTTGTCTATATTCCCCCT
GTTACACCCTAAGCATCTTGTTGAGATTATAATAATAGTC
TTCTAACTGTGAAGTGGATTCAACCAAACTTTATTTATTC
ATGTGTGTTCTCCAACCACTTATATCGGCAGAAGATAATC
ACAATAGCCATGACTTACTAAATTCCAAACACCGTTCTAA
GCACTTTACCTGTGTTATCTCATTTAATCCTTATTTATTA
CCTTCTGGTAGGCATTAGGATTATTACCTCTATCGTACAG
GTGGGGAAATTGTGCCAAGAGATGTTAAATGACTTGTCCA
ATGTCACATGGTGCAGTAAGTGGGAGAGCTGCTGCAGGGC
GTGGTCATTTCAAAAAAAAGAGCAGGTTCAAGTGATTCTC
CTGCCTCAGCCTCCTGAGTAGCTGGAACTACAGGTATGTG
CCATCATGCCCAGTTAATTTTTGTATTTTTAGTAGAGATG
GGATTTCACTGTGTTGGCCAGGATGGTCAATCTCTTGACC
TTGTGATCCGCCCGCCTTGGCCTCCCAAAGTGTTGGGATT
ATAGGCGTGAGCCACTGCGCCCAACCCGATAGATTTTCTA
ACTATAGTATTGTATTTTTTATTCCTATAGTATTATAATT
TTATTTTACTGGAGAATGTTCCAGAATGTCTCAAAATATA
AAGTCACAAATATGGTTAAAGAACTAATAGGGGGGAAAAT
AAACAGAATTGAAAACAATGAGGCTCTGGGCAAGTTATAA
AACGCCCATATTAACTGAGAAATCATATCAGATGATTCTA
CTTGAGAGCTTAAAGACCAGAGAAATACACAAATAAATAG
CAGCCTTAAAAGGAAAGCACCCCTATCCCAATATTCCAGC
AAAATTACCAAACATTTGCTGAAAAGAAAGAGAATTGCTG
AACGGTTAGAAAAGCCCTGGGAAAATTTAAGCCACATTTC
TCCTTCTAGTATCATTAAGGAATTTATTGATGTTCTGTAG
TAGCCATAGGAATATTTAGAAATCATTTGTCTAATTATCT
GCCACAAATAAAAGAATTACAGATTCTCCAATTTATCTCT
CTATATAACCTTGCTCCTAAACTCCATCTGTACTCCAATG
TCTACTATGCATGCTAAAGTTAAGGTATCAACACAGTTTT
TGATTCCACTTACCCTTTCCCCCAACTTGCTCCTCTTCTT
GTTTCCTCCATCTCTCTGAATGATACCTCTGAGTACTGAA
TTTCTCATGCAAAAATGGTGGCATCATTCTAGATTACTCT
CCTTCCCTTGCTTCCCATGTGCAGTGCCAGAGAAAATCCA
CTAGCTCTACCTTCTTGATATATATACTAAATACAGATTC
TTTTCAGTCTCCATTGCCATCCCATAACCCAATCCACTTC
CATCTTTTCCCTGGACTACCTCGACAGCTCACTATGTCAG
AAGGACACGGTCTTTGGTATTTCTGTTGCTGGTAAAGAGA
ATGGTTTGCACCAATCCACCTTGTCTTTTCAATACAGGAC
TGAGAGCCTTCCCTTCGAAAGATGTTGAGCTGGAAGAGTA
GCGATGTCCGTGGCTGTGGGAGAGAGAAAAGTTTTTCACT
CTGTATAGGAGGTGGCCAGTATGAGACCGAACTTTTGGCT
GCATTGGCAAATGTCCTGTTTTAGCCAGCTGAACAAGCTT
CTGGAAGGAAGGTTGCACTCATAGAGACCACAATAGGTAG
GCTGCAGTTCAGAAGGATTTCAGATCTTTTTTTTTTTCTG
TTGTTTGGGTTGTGGCAGAAAGTGTGCAGGAAGATGCAGC
ACTGGAGAAAGAAGAATGAGGAGGCTGGCACAATGGAAGA
GCAGCATTCCCATCCTCCAAATGTAGAGAAGTAGAGAAAA
AAATTACATGTTAGCTGAGAAAGAAAAATAGAACAAAAAT
GAAAAAGTAGAAAGCCTAACTTCCATTTTATCAAATTTCC
ACACTGTTGATGTCCATTAACCTCTTCATCTCTCATCATG
TGATCCAAATTCCCTTCCAGAGCTAGAAGTAACTGACTAT
TCTGTGGACGCCGAGCAGACAACATAAAGTTTGCCTGAAA
ACGTGGTGCTGTTTGCTGATCCATTGCTTGGAAGTAATTG
TTTCATAAGGAGAGCTTGCTTCTGGCATTCTATGCTAAAA
TTGAGATGCTTGACTTTTCACCCTCCAAAGCCTAAATGTA
TGGCATGAATATACAAATCTGGCATTTTTCAATAATCATA
TGTCCCAAAGCTGGAGAGCTGAAAATCACTAGGAGTACCA
AACTGGTGTCCACTTTGGAATACTTGGCCCAAGAAAATGT
ATATTCTCATGCTTTAGGAAGTTGGTTTTGCAAAACGAAG
GCTGAATTGGGGCCAAAAAGAAAGCACCATTTGCCAGAGT
GCAGATGAAATGTGATAGTTTGCTGCACAAAGTTTCTTTT
TAATAGTTATTTGCAGCTGCCATGACACATCCTTAACGTT
GTAATATGCAGAACTGTTATTTAGAAATTCCAACAGAGAG
AAACAAATCTCAATTGTTTACATTTAAACATGATGTAGTA
AGATACTAAAGGATAAATGTAAACATTATAGTTTGGACAA
AGAAATGCATGTGAAACATGGCTCAAATCACGGCATAGAC
TGAAATGGTCTAGGGTGAAAAAATAGTTATTTTCATGGAA
AAGCTATATTTACAACTATCTTAGTTAACAGACCTGCTTA
TGATGTGTGTGAGAAAACATATTATTTTAGAAAGTATTTA
AGTATTTTTAATTAATATGATGAAGGAACTCCATTGCTTT
TAATAGAAGGGTTTAATTCTTCACAGATAATAGTAACTTT
AATTATACTTGTTATTCCTTCTGAAGACATAAACACAATT
ATAAAAACTCATTATGTGGGATTTACAGGTTTGACAAAAT
TCATTAAAGATTTGATTTAAAAGTCAGAAACTACGTGCAA
TCAACACTAGACTATTAAAATAGACTAAAATTTGGCAAGC
ACATAGGAAACACAGTGTTAGCAAAAATGAAGACTTCAGG
GAAAGGAAGAAAGGAAAGGAAGGAAGGAGGGAGGGAAGAA
GGGAAGGAGGAAAGAAGGGAGGAAAGAAGGGAGAGAAGGA
GGAAGGAAGGAAGGAAGGAAGGAAGGAAAGACGAGAGGGA
AGGAGGGAGAGTAGGAAGAAGGAAGGGAGGGAAGAAAGAA
GGAAGGAAGAAGAAGAGGGAGGGGGAGGGGGAGATGGAGG
GAGGAAGGAAAGAAAACAAAGAGAGGAGGAAGGAAGAAAG
GAGAGGGGAGGAAAGGAGAAGGGAGGGAAGGGAAGGGGAG
AAAGGGGAGTGGAAAAAAAGGAGGGGAGGGGAGCGGAGAG
AAGGGGAAGGAAAAGAAGGGGAGGGAAAGGAAGGAAGAAA
AAGATCACTGAATAAAGAGTGAAATACAGAGGACCAAAGG
CAGAGGTTTTTAACTTTATTTTCATTTTGTTTTATTCAAC
AGTAACTTTGAGAGTGTCAAGATGCAGTTTCTGATGCTAA
ATTTTTATTCTCTAATGACATTGGAAATAATTTAAGGTGT
AATGCATACAGATAAAGTGTGTACAAAAAGTTGTTTCTGA
GTTCCTAATTCTTATTTGGAGAGATGACAGTTAATGGTGG
AGACAGTTGCAATGTGTTCTTCATTCCCTTTTTACCATCC
ACAAAACTTGTCCACTGATTTGCTGCTGTTTTTATAAGAT
GCTGTTAATTGCAGAAACGGCAAGTTTTTAGTGAGAATAA
AGTCACTGACCTGGGCTGATTTGCTTTTTGGTGGCTCTCT
ATTACTCTTCACCTTAAAACACAAAAAGCAAAACACCTAG
CTCAGGAACCAGACTTCCTGAATTCAAAATTGGCTCTCCC
ACTTATTCCACCATGTGACATTGGATAAATCATTTAACAT
CTCCTGGTGCAATTTCCCCACCTGTACGATAGAGATAATA
ATCCTAATGCCTACCAGAAGGTAATAAATAAGGATTAAAT
GAGATAACACAGGTAAAGTGCTTAGAACGGTGTTTGGAAT
TTAGTAAGTCATGGCTATTGTTATGATTACCTTCTTCCAT
AGAAGTGGTTGGAGAACACATATGAATAAATAAAGTTTGC
TTGAATCTGCTTCCCCAGTACCCATATTAATAAAGCACAA
CATTGTCTTACTATCTAATTGCAGTCTGTATGCCAGAGAT
GTTTCATGCAATAGACCAAATGTATTCCCTGTATTTCCCA
GCCTCCCTTCCAGTTAGATTGAGACCATGTAGCTGTGATC
TGGTCACTGCACAAAAGGAAGTGATGAATGACACTTGTAG
GCTAACCTGTAAAACCTTCAGCTCTCTCTTCCTCAGCCAC
CGCAGCCCTGAAGGCAATGTGTAGCAAGTGATGAAGTGAC
CATATGAAGGAGAGCCCTCCACCCTGCATCAGAATTCTCA
TAAATGCGAAATAAAGTCTTTCTTGTGTTAAGCCACTGAT
AATGTGTAGTTTGTTATTGTAATATTGCCTAGCATCATCC
TCATTACTGCAGTGACCAAAGTGATGCATAGCTCCTTGGT
AATGGGAATAAAATCATGTTATTCCAATTCCTTAACATGG
CAGTGGGTCTGCTCTCTCAATTAAAAAATATTTCATTCCT
CTTTTGTCTTAATTTTCCAGCCTGGCACCATGGTTGTTTC
TTAGCCATAGTACTTGTATTTTATGTCCAATTTGGCATTA
TTTATTTTAATCTGAAGGGTATATTCACTATATGGTCTTA
ACACTCTGGACTGTTTGCTGGAACTAAACATTTAAATATA
AACACAATGAGTAAATTTCTGTTGATTCTTCTCTTTAGAG
GATGCAGAACACAAAACGACCCTTTGAAATAACAACTACG
ATGCAGGTAGGAATGGCGACGCCACCATGTGACACCTGCA
CACTTCAGGGGTCTTCTCTTAGTGATGCCACAATGTTTAA
TATTTATCTCAGTATTGTTTTTCCTTTTATAATTATTATG
CAATATATGATCCTATTATTTCATGTTTACTTGAGTCACT
AGTGGTTTTAAGTTGAGTGGAAAGATAAATGCACTGTGAT
TAGGTTATATTGTTAATTTTATTTGAAAAATTATTTAAGG
ATGTTTTACACTTTAGACATCTAAAAGGTAGTGATAAAAT
CCAAATACAAAATTATCAAAAGAACCGAAGACCTTCATTG
TCCTATCCAAATGCCTGAGCACATATTTAAAATCAAAACA
AAACACTGGACTAGAAAATGAGAAGTCAAGGACTACAGTC
ATAATGATGACATACAAATTGATTTGTATATCTTGAGGTT
TTTAGGAGCAGACATTGAAATATCAAAGATCCGCATTAGG
GACTACAATGGTCCTATAATCTAAAGTACAGAAACGCCTT
TGGGGGAAGAGAAATATAAAAGAATTGATGCTGAAAGTCT
CAATGGATAAGGTGATTTTAGTGTTCGAGACTAAACTTTT
TGAAAACAAGTATCTGCTGCCAGGTGTATTTTTATGACAC
TATTCAATTAAAGTTTTAAGAGCCATATTTGCAAAGTTAT
TTATATACTATAACAGGACTCCAGGAAGCTAAGAGTCCTG
ACCCTGATATTTTAGTGAAAAGCTCAAGGTACCATTATTT
ATGTAAAATTTGGATTTTATAGACAGAAATAAAAAACAAA
GGACAAAACATATTAATACTTTAGAGAGTAACACATTTTG
AATAATAAAAACACTGCTCCGTGCTAAGTATTTATACTGC
TCAATAGAAGTAGGAAAACATGCCACTAAAGAATTTTTGT
AGTCCTTTTCTACCTGAATAACAATGATCTACTTAAAAAA
AAAAAAAAGTGTGTAAAAGGAATTGCTACTTTGTTTAAAG
TTAAATATGCTTTGGTATAATAACAACAAGAGATATATTA
GCAAATGATGTGAAGGAGTTGTGTGATTGTGTACATAATT
TTGTGTTTATAATAACTATTTTCACCTAAAATATTAAAGT
AATTCAGTCTCAAATATTTTAAAAATACCTTTGCAAAATG
AATTGCAGAGCTAAGTTCAGCTGTTACCTGGACAGAAGAG
ATCTGTGTGATAAGCTATCACAAAACTTAGGATGGGGGTG
CTGGTAAATTATCTAGTTTGCCTGCTGACAGTTTCTTTTC
ATTTTATCTCTGACAATGCAAGTTACAGAAAATTATAGCT
CTTTGGAGATTTTATCACTACTGTGATTTACTCATGAGGT
ATACTTCTCTTATGAGTTCTCTCCATTTAGGAATTTCTTA
TCCTTGAAATCCCCCAGAAGAATATTCTATACTAGAGCAC
TCTTTGTAAAATAAGTAATTCATTTTACATTTGATTTGTC
TTCTGAATGTGTATCTGGCAAAGAAAATTATCCTGAAGTT
TTCTTGGGCATGGTGATGGTTAACTTTATGTGTTACTTGC
CTGGGCCACACGATGCCTAGTTATTGGGTTAAACATTATT
CTGGATGTTTCTGTGAGGGTGTTTTTGTATAAGATTAATA
CTTAAATTGGGGGACTTTGAGTAAAGCAGATTGCCCTCCA
TAACATGAGTGGGCCTCCTCCAATCAGTTGAAGGTCGTAA
GAAAACAAAGGGACTGGCGTCTCTCAAGCAAGAGAGAATT
CTACAACTGACAGCATTTAGACTTGAACCTCAGCATTGGC
TTTCCTGGGTCTCCAGCCTACCAGTCCACCTGCACATTTT
GGACTTGCCAGCCTCCATAATCATGTGAGCAATTTTTTTT
CTTCAGGTCTCACAATTTGTTCTCAAGTAATGTCTTATAA
TAAATATTTTTATAATGAGTATGTGTGTATATATACATAT
ATACACATTACAGATATATATGCCATTATTTTCAATGGCA
AAAACCACAATTAATTTTGAACCAACCTAATATATATACA
TATGTGTATATATGTGTGTATATATACATACGTGTGTATA
TATGTCTATATGTGTATACACACATACTCATACATCATTG
TAAAATTACATAGATATCATGGAATCATGACAGGCCCATG
TTATCTTGAAAGACTTCACAATGGCAACCCAGGGAATATT
ATAAATATCTTACTGGTCCTGTTTCCCTGAGAACCCTGAC
TAATATAAGCACTAAATACAAACCTACAGACAGGTTGTTC
TGATTTATCCCTTGAAAAGAATATATTAACAAGATAATTC
AGATGAGCATGAATTATGCTCAGCAGCCTCCCTATGGCAT
TATTATATTTTTATAAGGAAAGCCAGGTAGTCTAAATTGT
CTGTGATTCTTTTTTTTTGTTTGTTTTTTTGAGACAGAGT
CTTGCTCTGTCACCCAGGCTAGGGTGCAGTGGCACGATCT
CAGCTCACTGCAACCTCTGCCTCCTGGGTTCAAGTGATTC
TCCTGCCTCAGCCTCCAGGGTAGCTGGGATTACAGGCACG
TGCCACCACGCCCAGCTAATTTTTTTTTGTATTTTTAGTA
GAGACTGGGTTGTCTGTCATTCTTAAAAAGTGCCATGAGG
TCTTCTTACAAGGTTATGTTCTCTTAGGTTATGTTCTTTC
CTAGCCATGGAGAGCATTTTCTTAATTTGCTTATAATTCC
AGAACTGAGGAAAACGGTAAGAAAATAAGATTTCCTCCTA
AATTTCTGATTAATCATCAAAGAATTTATTGCTAGAAGAT
GAGTCTAACTCTATTTAGCTCTTGGAAATGACCCCCTTCT
ACAACTGACATGAGAGCAGCAGGTCCTTAATAGATCCTCC
CGAGGACACAAAGTTGAGAGTAAAAAAGCAATCAACTAAA
TGTTCATCTTCACAGCATGCATTTTCCCTTCTGTGGAGTT
AAGAAAAGTCGGGAGAAGATAGGAGACAGAGTTAGAAGGC
TGGGTTCTATAGTATTCGTTGAAGAAACATTGTAAAAATA
CATAGAGATCATGGAATTGTGACAGGCCCATGTTATCTTG
ACAAGCTTCACAATGCCAACCCAAGGAATATTTCAAAGGT
GGGACTCAAACCAACAAAAATCTTTAGGACATGAGATAAA
ATGAATGGGGTAGCCGAATATTCTAGAAATGGAAGAAAAA
TTCTAGAGTTAAAAGTTATATGTATTCTCTCAATAGATGT
TTATTAGACATGGACTATGTGTCAACTACTATGTTAAATG
ATAAACTATACCAGTTTTGAGCTTAGATTGGCAAGCCTGA
TGGTAGGCAAAATAAATACCAACAACATATATATTAGCAA
ATGATGTAAAGGAATTAAGTGATTGTATGGATAATTTTGT
GTTTATAACAACTGTTTTTACCTAAAATATTAAAGTAAAA
TATCAACAAGCGATATATTTAGAGTTTATCTTCATTTGCT
ACCAGCATATTCTCTAGTCACTACCATTTAAACATTTAAA
AGCATATATTTTGTTCAGATTTGTACAAGTAACAGTGAGT
GACATATGTTTCAAAAGTATTTTTTTTTGCATCTGATTTT
TTGTTTTTAAGTGAACAGCAATTTATGCCACAGAGAATAA
TTAGAAAAGAATCAGAACATTGGAGGAAGGAAAAAGGAAG
TGGAGAAGTGAGAAAAAGATACGGAAAAAGAGGGAAGAGA
GAAAGATTATGGAAGAATATTTAGATCTTCCAATTCTCCT
TAAACATATGCAGTGCATACTCAGCAATTCTACCCAAAAA
GGCCAGAAGTCACTCGGATAAGCATCCTATATTTACTATG
AAACATTTGCCTAAGCAATTGTTTTTGTTTTTTGTTTATT
TTTCCATTTTATGTGTGCATGTGTGTCTAAGTTTTGACTT
TGTTTAAAGCGATCTAGCCAGACAAACTAAATTTTAGTAA
GACATTTCTTTTAAAAAATGACCAGTTTCCCTATTTTAAC
TGTTTACAGGTAAATAAAGATGTGATAATTACTCAATTGA
CTGAGCATCATTCAATTTGCTAAGGACTCAAATAGAACAA
AAGGCGGGGGAATGAGAACTTAATCTTGATATTGAGCTGG
GACATCCATCTTCAGACATCAGTGCTCTGGAACTGAACAC
CATTGTCCCATCCCCCTACCCTAGGTATCAGGCCTTCAGA
CTTGAAATAAATTACAATGCAGGCTTTCCTCTTTCTCCAG
CTTGCAACTTCTCAGCCACCATAATTCCATGAACCAATTC
CATATACATAATTCAAACATATATGAAGCATATACACACA
CACACACTATATATATATAGATAGATAGATAGATAGATCC
TACTGGTTCAGTTATTCTGGAGAACCATGACTAACTCAGA
TTTTGGTACTAAGAGTGGTTTTAGAGGAACAGAATTTTAA
AGATGACTTTTCTGAATTGCTTCTAGGGTTTCTGGAATTG
GCACTCTAATTTGATTCAATTTAAATATGCTAATGACTCT
GAGAAATAGAAGTATAAATAACATGACAAATAATTCAAAA
CAACTGCCATAAAAATGTTCAATGATCTCATGAAAGCAAT
TAATCAGAAAATGAGAAATTAACATGAGAAAACATTGAAA
CAAATTTTGGGGTAGACAAATACAATAACTGAATTGAAAT
ATTTACCAGAGAGGTTCAACACAGACTCAGTTATGCAGAA
GAAAGAATCAGAAACCTTGAAGACAGGTCACTTGAAATTA
GCCAGTAAGAGAAGCAAAGGGAAAAACAAAAAACAACCAT
AAATAAAGCCTAAGGGACTTACAGAATACAGTCAAGTGAA
CCGTTAGAGGATTCTACTTAACATTTAAAGAAGAATTAAC
ATCAGTGTTTTTTAAATTATTCAAAAAATTGAAGAAGAGG
GAAGACAAAACTTATGAGGCCAATTTAGAATTCTGATTCC
AAAGCCAACAAATATTACAAGAAAATGAAATTATGGACCA
ATATCCTTGATAAATATAGATGCAAAAAAATCAAAAAACA
GTAGCAAACTAAATTTAATATCAAATGTAATGGCACATTA
AGAGGATATACACCATGGCCAAGTGGAATTTATCCTTGGA
ATGCAAGGATAGTTTGCCATATGAAAACCAAACAATATGA
AATGTCACATTATCAGAACAAGTGATAAAAATCAGATGAT
CCTATCAGTAGATGCAGAAAAAGCACTTGAAAAAATTTAA
TACCTCTTTAAGACAAAAACACTGAACAAACTAGGAATAG
AAAGAAATTACCTCAACATAAAAAAGCCATATTTGAAAAA
CTCACAGCTAATACCATAATCAATGCTTCAAAAACTAACT
GGAAGCTTTTTTACTAAGATCAGGAACAAGTCAAGGATAC
CCACTCACACCACTTCTATTCAGTACTATTTCTAGTACTG
AAAGTCATAGCCAGAGCAATTACGCAAGACAAACAAACAA
AATGCACCCAAATTGTAAAAGAAGAAACAAAATTGTCCTT
ATTAACAGATGATATGATCTTATATATATAAACCATGAAG
AAGTCCACAAAAACAAACCTGTTAGAGCTAATGAACACAT
TCAGCAAAGTTGCAGAATACAAACTTAGTATACAAAAATC
AGCTGCATTTCTATTCATTAATAATAAACATCCAAAAAGA
ACATAAGGAAAACAATCTCATTTATAATATTGTTAAGAAG
AATAAAATACTTAGGTAAAACTAAGGAATACTTAGGTAAA
ACAAAGAAATGAAAGATGTGTACACTGAAAAATACAATTT
ATTCATGAAAAAATTAAAGAAGATTCAGATAAGGGAAAAG
ATATCCCATGTTCATGGAATAAAAAATTTAAAGTTTTAAA
ATTGCCCATTGTACCCAAAGTGATCTATAGACTCAAAGCA
ACTACCATAAAAATCCCAATAGTATTTTTTGCGGAAATAG
AAAAAATAATTATAAAATTTATATGAAACCATAAAAAAAG
AAAACCCAGATAGCTAAAAACACCTCACACTTTCTGACTT
CAAAACATATTACAAAGGTAGAGTAATCATAATAGGATGG
TACTGGCATAAAGACAAACCTATAGACAACAGAGGAAAAT
AGAGAGTAAAGAAATAAACCCTTACACACTGGGTCAAATG
ATCTTTGGTAAGGATACCAAGACCATAGATGGGAAAATGA
TAGTCTGTTTTACAAATGAGTTTAGGAAACCCGGATGCCC
ACATGCAAATGAATGAAATTGGACTCATCTTTCACATTAC
ACAAAAATCAACTCAAAATGTATTAAATCCTTAAGTGTAA
TACCTAAAACTATAAAACTCAGAGAAAACAATATAGGAAG
AAAGCTTCATAACCTTGGTCTTAGAAATGATTTCCTGGAT
ATAACACTAAAAGCAGAGGTAACAAAAGCAAAAACACACA
AGCCAGATTAAATCAAACTAAAAAGCTTGCATAAAGCAAA
GGAAACAACAGAATGAAAAGGGAACATACAGAATGGGAGA
AAATATCTATAGACCATATATCTGATGAGGGGTTAATATC
CAGTCATGTGAGGAACTCTTACAACTAAGTAATAAGAAAA
AAATGAAATATTTGATTTTTAAAATAAAGAACTCAAATAG
ACCTTTCTCCAAAGAAGACATACAAGTAGTCAACATGTAC
ATGAAAAGACTCTCAATATCACTAATATTCATGAAAATGC
AAATTAAAACCAAAATGAGATATTATCTCATACTTCTTAA
GAGGACCATTATCAAAGAAAGGACAAAAACGAAACAGAGA
GCAGCAAGAAATAACAAGTTTAGGCAAGGGTGTGAAGAAA
AGGGAACCCTTGTACACTATTGGTACAGATGCAACTTGTG
TAATCGTTATGAAAAACAATATGGAAGTTTCTCATCATTG
AAAGTAGAACTATCATATGATCCAGCAATCCCACTTCAAG
TATTTATTTAAATAATTCAAAACAGGATCTTGAAATAACA
TGTGCACTTTCACATTCGTGTTCACTTTGGCACTATTCAC
AATAGCCTAGATGTAAATACAACTAAAATCGTTTGATGGA
TGAATGGATAAAGAAAATTTGGCATAATCATGCAATGGGA
TACTTTCAGCCTTGAAAAAGAAAAAAAAAATTATCCTATG
CCATAATATGGATGAACTATGAGAACATTATGTTAAGTGA
AATCAGCTAGTTATAGAAGAACAAATGCCACATGATTCTA
TTTATATGAGGTAACAGAGGTAGTAAAAACTCATAGAAAT
GGAAAGTTTAATGTTAGCTGCCAGTGACTCAGGGTGGGGG
AAATGGAGATTTGCTATGCAATGAATCTATAGTTTCAGTC
ATGCAAGATGAAAGCTCTAGAGATGTGTTGTACAACAGTG
CACATGAAAATGTGTTAACAGAGTAGGTGTCATCCTATGT
GTTTTTTTTTTACCACAGTAAAGAAAAAAAATAAATCATA
TAAAGTATGACTTTGGCCACAACAAAATTAAACTAAAATT
AAATAATGTAAATTCATCCTGAAAATACTAAAATATATGA
AAATAAAGCAACATCTTTTCTTTTTGAGACGAGTTTCACT
CTTGTTGCCCAGGCTGGAATGCAATGGTGCGATCTCGGCT
CACCACAACCTCCGCCTCCCAGGTTCAAGCGATTCTCCTG
CCTCAGCCTCCTGAGTAGCTGGGATTACAGGCATGCACCA
CCACGCCTAGCTAATTTTGTATTTTTCAGTACAGACAGGG
TTTCTCCCTGTTAGTCAGGCTGGTCTCGAACTCCTGACCT
CAGGTGATCCACCCTTCTTGGCCTCCTAAATTGCTGGGAT
TACAGGTGTGAGCCACCACGCCTGGTCCAACATATTTCTT
AATAACCTCTGGGTCAAAGAAGGACTCATAAGGGAAATTA
GAAAATATTTTGAACTAAAAGCAAACAAAAACACAAGTTA
GTCCGGTTCCAATCAGCAGACAGAAACCACAGCAAAATGT
TCAACATGAACATTTTAGGGTGAAGAACTATTAACTAGTA
AAGGGTTAATAAAATAAGTAACTAGTGGAATATAGGAGTA
ATAAATGCAAAAATCATCTATTATTTCTGGTGAGTAAGAA
TACAGATGAAAGGAGTTTAGAAGTTGGAAGATATTCCCCT
CCCCTTGCTTGCCTAAGTTACAGACTTTATTAGAGAGAGT
ATAACTACTACAAGCAACTACACCTTACCTATGGCCAACA
AACTTGCCAGAGGTTGCAGCCAGAGCTCATTCATAAGAGG
AATCCACTGGGTATCTGGAAAATTCAGTAGAGGGTCGGGT
CGGCTGGAGCTGTTCTATGGAAACTCCCTGCAGGGTGTCC
ATGAAGTGACAGGCTGGTCAAAGGTGGTCCGAAGAAACAA
TCCATTGCTGAAATAATGGAGGGCCACGGCCACTAAGCAG
AAAGAAGCCCTCATGGTGGGTGCCTGTAATCCCAGCTATT
TGGAAACTGAGATAGGAGAATCGCTTGAACCCGGAAGGCG
GAGGTTGCAGTGAGCCGAGATCAAACCATTGCACTCCAGC
CTGGGCAACAGAACCAGACTCTGTTTCAAAACAAACAAAC
AAACAAACAAAAATTACTAACATTTCCCTATCATCCTCAT
GTAGTGCTGTCTTCCTGGAGCTCTTCCACCAGAAGCAGCC
CTCTGAACTGCTGGAGAAACTCACTGATGACTGAGTATTG
TTGAGCCGCCTGCACATCACTGGTTACTGCAGGAGAAAAA
GAAAAATCACACCAGAAAGAAACCTCTTCCTTTGCTTTGT
CTTGCAGTGATCCCCCAGCACCCACTAAAGCTAACATTGA
GCAGCTGTCTAAAGGGAAATTTTTACAGGGTTTGTTTTCA
GTTTCCCAAAGCAGGACAAAAATGGATGGCTGTGAGATGA
GAATCAATTAATAACTAGCATAATAACATATCAAAATTCA
TAGACTGAAGCAAGAAAGTAGGATTTAGAGTAAAATTTAT
AGCATAAAATGCTTGTATCAGGAAGAAAAACAAGGTCTCA
AATCTGTAATATGTCATCCTTAAGTTCTCAAAAAAAACCT
GTGATATATTCTTCTACCTTAGGAAAAAAAGAGGAAATTT
AACCAAAATATGTAATAAAATAGAAAAAAATAAAAATAAG
TATATGAATAATTGAAAATGGAATCAGAAAAACAAGTGAA
AAATGGATAAAACCAAAAGATGTTTCTTTGAGAGGGTCAA
TAAAATTGATAAACAACTAGTCAGTCTGAACATACCAAAA
AAGGATATCAGGAATGAAAGAGGGAACATTAATACTGAGC
CTACAGGAATTAAAAAGATAATAGGGAAATGTTAGTAATA
TAGTCCTATGCTAGTAATGACATTAAATTCATGGATAAAA
ATCTTTCCACAAGGAAAACTCTAGGTCCAAATGATTTCAT
TGGGGAGTTTAAAGAAATATATTTAAGTATATTTAAGTAG
AAAATTGATACTAGGAGTTCTCAAACTTCCGGAAAATAGA
TGAGAAAGACAAGCTTCCCAACTCCTTTTATGAGGCAAGC
AGTACCCTGATGTCAAAAATGTCAAAGATATTACAAAAAA
ATAATAAATTGTTGACCAGTATCCCTCGTTAACACAGACA
CAACAATTGTTACTTTCGAAAAATTAAATTAAGGAAAATA
TTTTAAAAAGATAACACATCGTTACCAACTGGCTTTATCT
CAAGAATGCAAGGTTGATTTTACATTTGAAAATCAATCCA
TGTAACTCATTGTTTATTACAATAAAGGAGAAAAGCCATG
TTAAATCAAGGTTGGCCTAAAGCTGCCTCCTTACATATTT
TAAGTTCGGCCTAAAGACTTCTCTGTACATCTTGAACTGT
AACAAGTGGAGGTGTAAACAGACCCTAGCCTACCCTTGTG
CCAGTCACTGAGTTTTGGCCAATCAAATGTAGCCACCTGT
TTGAACCATTTTCAAATAAGGCAAACTCTGAGTTGTAACC
AACCCAGCTGTTTCTGTACCTCACTTTCCTTTTTCTTTCC
ATAAAATCTTCTTCTGCCACATGGTTGCACTAGAGTCTCT
GAGTCTACTCTGACGCAGGAGGCTGCCAATTTGTTAATCA
TTCACTGCTCAATTAAACTTTTTAAAATTTAATTTGGCTG
AAGTTTTTCTTTTATCCGCCATAATAGATGCAGGGAAAGT
ATCAGACAAATTTTATTTATCCATTTATGCTAAAAACTCT
CAGCAAACTAAAAGAAGAAGGAAATTTCCTCAATTTAAAC
ATATTTTATATATTTTCTGTTTTTGTTTTTTTGGGAGTGT
GTGTGTGTGTGTTCATATAAGTAACACAATAGTTAATGGT
GAAAAAATGAAAGCTTCCCCTCAAAAATCAACACTCATTC
ATAACATAAAAATTCTCAGCAAACCAAAAATTGAAGGCAA
CTTATATATTCTGAAAAAAAAAAATCTACAAAAAAACTGA
CTACTGACATCATATTTAGGGGTGGAACACTGAGTGATCA
TGAATACGGCAAGAATAACTGTTCGCACCAGCTCTTTTTG
ACATTATCCTGACAGTTGTAGCCAAAGCAAAAGGCAAGTA
AAAGAAAGGAAAGGCATACAAATTGGAAAGGGAAAAATAA
ATCTCTTTATGAATAGATGCCATGGCTGTTTATGGTGAAA
ATCTTAAGTCTAACAAAAACCTACTAGAACTAATAAGTGA
GCTAAAACTTGTATCTTAAAAATTAAATTAGGACATTAAC
AATAGCATAAAATATGAATTATGGATAAACTCAACCAAAT
ATATGCAACTCTTCTACACTTAAAACTATAAATAAATACT
AAGACAAATTAAAGAAGACTTAATAAATGGTGGTATATGC
CATATTTGTTGATTGGAAAACATGATATTGTTGAGATTGC
TCTCCAAATTCTCTCCTCAAATTCATCTCCTCAAATTGAT
CAATGAACTTATTCATTAAAATTGGCAATCACAAAATTCT
AACAAGCTTATTTGTTGAGACTGACAAGTTGATGTTAATT
GTATGTGGAAATGCAAAAGACTTAGAATAGTTAAAACAAT
TTTGAAAAAGGAGAACAAATTTGGAAGAGTTACGCTATCT
TATTTCAGACTTTAAGACTACAGGTATCAAGATATTGGTT
ATTGGTATGAACAAAGATATACAGATCAATGGGCCAGAAT
ACAGAAAAGAGATATAGACACACAAATATGGCCAATTAAT
TTCAACGAAGGTGTCAAGGCAGTTCAAAGGGGAAAAGATA
GTCTTTTCAATGAATGTTTCAGGACAACTGTGGATATTCA
TATGCAAGAAAATAAATAAACCTCCCTTACCTAATACTAT
ATACAAAAATTAATTTCAAACGTATGCTAGATCTAAATAG
AACAGCTAAAATTTAAAAACTTTTAGAATAAAGCAGAAAA
TTCCTCTAAGCAGGGAATAGAAAAGATTTCTCAGATAGGA
ATGAAAAGCACAAATCATAAAATGATAAACTGAACTTCAT
CAAATAATTATTGAATAGAAAAGATTTCTCAGATAGGAAT
GAAAAGCACAAATCATAAAATGATAAACTGAACTTCATCA
AAATATTTATAAATTGTTATTTAGGGAGTACTGTTTCAAA
AATGAAAGGGTAAGTTACATGCTAAGAGATAGTATGTTCA
TGACATAATAAGATAAAGGAGGAATATATTAAATATATAA
AGAACTCTCACAACTCTGTAATAAAAAATATGCAATTTAA
AAAGGGAGAAATATATGGACATATTACCAAAGAAGACATA
CAAATAGCAAATAATCACACAAAAAATACTTAATATCAGT
AATGTTTAGAAAAATGAAAGTTAAAAGAACAATGACATAT
CTCTACATGACCACTAAAATGGCTACAGTTTTAAAAGCTG
ATAATCCCCAGGGCTGAAAAGGATATGAAGTGACTGGAGA
TTGCATATACGCATATATTGCTAGTATACTGCAGAATATT
GCATCCACTTTAGAAAGCAATATGGCAGTTTTTTAGAAAG
GTATTATAAGTTCTAGCAATTCTACTTCTAGTTATTACTT
TTTTTAAAAAAGGAAAGCATATAGCCACAAAAAATGTGTG
CTTGGAATTTTCATAGAGCTTTCTTCTTAATATAGGTCCA
AACCAGAAACAAACAAAATGTCCATCATATGGTGAACGGA
TAAACTTATTTTGTTACAATCATATAATAGGCTCAAGAAT
TAAAAAAAAAAAAAGTTTAAAAGAAGTTAAACTTTTAATA
CATGAATCTCAAAAGCATTATGCTAAATGAAAGGAACCCA
GTACCAAAGACTGCCTAGTGACATATTACATGACCTATGA
ACCTCCATTTATATGAAATTCTGACAGAACTGGAGTAAAA
GGAGGAGACCAGTGTTTGCTGAAAAAGGATTGAGGGTGTA
AAGATTGACTGCAAGGGTCATGAAGGAAAATTTGGATTGA
TGGAAATGTTTTATGTCATGACTGTGATGGTGGTTACACA
ACTTAATTTGTCAAAATTAATCAAATGTTACCTTTTAAGG
TTGGTACATTCTTTGTATACATATTATACTTCAATAAAAG
TTAGTTACATGAACAAATTAGGGTAAAATCACTACTCTGT
CATGTCCTGTTTACTTTAAAATCCCCCAAAATAACCAAGT
AAGAGGAGTATTTTAATACTCTTTTTGGAAAGGAAGTCTT
ATGTGTGTGCTCTGGAGTTGAGTTAAAATCTTGAGGTGTT
TCTGATAACTTTTGACTGTACAATCTCCCTTCAACCCTCA
GAATGCAGCCTTCAAAAAATAAGAGGAGCTGCTAGGGTAC
AAATAGATTCCTAATATGGTTATGTATAGGGTAATTTCAC
AAAATGATTCCCAATATTACAATTTTGTAGATAGAAAATA
TATTGTCACACATAATGTTTAAAAATATAATATCAATTGT
TTTTTGTTGATATACTTAATTCTTGGTCTCTGGTTTCCCT
GAAAAAACATTTGGTTTTCCAGTTATTTTAAATCTTTTTC
ACTGGGGATACTTGAAAATTATTCAGTTGGTTAACACTAA
GAAGTCTAATCTCTGTATCTATCTACTGTAGCTTAGAATT
TTTCATATTATAAAATGTTACATATCATAGATATTTTGCC
TGCCATGCTGATTAAGCATTATATTTTAATCTGTTTTGTG
GTTAGTATAAAATTTCAAATCATATACCACACTGGTTTTA
GATTTTGTGACTTAAAAATCTGTAATTAAATTCCATTTTT
TGTGTTTTTAAAAATGATCTGCAAGACATTTAAGCTGTAT
TGGTTTTAGTTTCTAAATTGGTGTTAAAATTTAAATAGAA
GTCATCAAAAACCATTTAGAGTAATTTAATTTAAATTACA
TCAGAGTTTCTGTTTCTTTAATTTTATTTTTCTAATACAA
GAAGGGAAGTGTTCTAAGGCTCTAGATGAAAACACGTACT
GAAAGAAAACCTCTATACAATTAGGTAAGTATACTTAATT
AAAATTGCTACTTGGCTAATATGATTTCCATAATCCCATA
CACTGTAATATTGTAAATATTATTTATGCCCAAAGTGTGC
ATCTTTGTGAAGAAAATTAATGGGTTATGAGGAGAAATAA
AACAGATTTGATTATTCTTTGGTGTTTTAACCATCTACCC
ATATCTTCCTCTTAAACGTCTGACAGCACTTTAGTACAGG
AAGTCTGATATAAAGGGAATATCTGTGGCTAAAGCTATAT
ACAGATGCTCAAATTATGAAATTAAAACATGAGGACAGTT
TTGTTCCCATAATTAAGGTCTGTCCCTCACTTTCCTGCTT
AGAAATTGAATTGCTCAAGTTCTCTCTTTTAGGCAGAGTC
GTCTACATTCATCACATTTACAGATCTCTGACTGAGAAAA
GTTTTAGCATTATATTCAGCTTTGTTGCAAAAATGTCAGC
ATTGTCTTGTACTTGGGATGGCTGGTTCTGTGTATTGGCC
AAGGTCTACTCAGGGAAGGGTACTCTTTGTTTGACTGAAT
CACCTGAGATCACAGAGAAAAGGTGCCCTAGGAATAATAA
GAACTGGCTGATCAGAGGAGGAGCAGAAATGTGGAGCTGT
CCAAAAGAGAGAGGTGGAGAACTAGTTTGAAGTCAAAACT
AAGCCAAAAGAACTGATGAGGTTAAGAAATCAGCAGGAAG
GCATACTTGAAGTGTAAGCAAGTGATGCTTAAGACTGAAG
GTGTGGAATTGGGCTCAAGCTGCCCAAAACAACAGTGATA
TTTTCTTTGCTTCTCTTGGTGAAAGAGCCATGTCAAGACT
TAAACATTGTATAAGAACCATTTTGCCATTTTAAACAAAT
CAACATTTGCAAACCATGTCCCTCCCTGCCCTATGGTTGC
TCTGTGTAAGCTTTTGGTTACAAAAAGCCCTCAGAACAAA
AAATGCAGGCCAGTTGTAAAGCCTTCATTCACGAAGGCCC
AGCCTCAGGGCTAAATGGGAGAGTTCTGCCAGCCATCAAA
CTTAACAGCCTTTAAACATGTGCAACATTTCTCTAAGCAA
ATTGGTTCCTTAATATGGTAAAATGCGCAGCACCCAAGGG
GAAATACTGGTGATCTCATTGCCCAAAACTGATGGAATCA
CAGCACTGTATTCCTGAAAAGCACTCATATTTTCCACTTT
GATAAAACCAGAAGCAAATATGAGAGTCAGTAGGTTTTGA
CATCCATTGTTCATTCTCACTTAACTTTTTCTCCTATATA
GCAGAGCACAGTGGTTTAATTCATAGCTTATGGGATTTTT
TAAATATAAACCATTCAAATTTTTTCTATATTAATCAGTG
GTTTCTAAAGATCCACAGGGATAAATAAACCCTGCAAGCT
GGCAGGGGTTTCTTGTGGCACAACCACTGGTAGTTATAAA
CAGTAAACAAAACATAGTAACCATTTTAAGCACAAGAGAT
TGCTGTATCACACAGGGCATAAATCATTAGCTTAATAATT
TCAGCAGCAGTGTCTCCAAAGCAAAATTAAGCCAACAGTT
CCCCCTGTGGCAATAATGAAGTACTGTAACGGTAAAAGAA
AAACACAAAACAAAACAAGAGAAGGCATGATTATACCTCA
GAAATGATTGAAAATTCAAGTTCAGTAAATAACTATAGGA
CTCTAATCTCTGTGCTGCTCTTTGGAGAGGTGGGAGAGGG
CTTGTCTCCAACCCCTATATCCATTCTTGTAGGCAGTTTG
ACACACACAAGTGCACTTTCCCTTAAGCCCCCACAATTCA
CATGCGCTGTAGGTAGGGCATGAAAGCGATGACATATAAC
AACTGAGAAGATGACAAACTTCTCTCAGTTGTATAGGCAG
ACATTATTCAGATATTGAGAGAGCCAAAAGAGTGCTAGGC
CCAAGACAGTTCAATGTTGAGCTGGGCCATAAAGACCTGG
ATACATGTCTTCCTCAAAAATTTGCCAAGTGTCAAAGTTC
ATTTTTTAAAAGCTTGCTAACAATTTGGTGATTTGGGGTA
AGTGCTGTGGAACGTTATCAGATAAAAGGAGTTCAGGGAG
ACCATCTTGATTCCTCTGCTGTGTCAAGTCAATACTATAA
AATCTTCATTTTTTACTCTTTATTCATCCATTTTATTAAA
TCAGTATAGTCTTCTTATTGTTGCCAATAATTGTTTTTTA
AAAAAAGCTTTGAGTGGACACAGTATCTCTTTGAATTTTC
TCAATAATACTATGTATTTAAAGTAACATTTTACCTTTAA
AAACATACTCTATGTTTTTGACTACCTATTATGAACACAT
CTATCTCCTCAGAATGTATTTCGTCTAAAAATTCTATGAT
TTAGTCAAGCAAAAAATATATTATTTGCACAAAGCTAACT
ACCAGCTTGACTATCTTATTAGTGGATTGAGAGATGATTT
GATTTGATAATACAGGGATAGAGATCAAACTAGAGTGTGT
AGAGTCAGTGCCACTTTTACAGGATGGGCAGACCACAGGT
ACCTAAGAAATAATAAACAAATGTCAATAAATGTCAATTT
CCCCTTTCTTTCTCTTTCTTTCTTCCTTCCTTCCTTCCTT
CCTTCCTTCCTTCCTTCCTTCCTTCCTTTCTTTCTTTCTT
TCTTCCTTTCTTTCTTCCTTTCTTTCCTTTCTTTATTCTT
TCTTTCTTTTTCTTTCTTTCTCTTTCTTCTTTCTTCTTTC
TTCTTTCTTTTCTTTTCTTTCTTTCTTTCTTCTTTCCTTC
CTTTTTTCTTTGTTTTTGACACAGTCTCACTCTGTTACAG
GATGGGGAGACCCCAGGTACCTAAGAAATAATCACCAAAT
GCCAACAAATGTCAGTTTCTCTCTCTTTCTTTCTCTTTCT
TTCTTTTCTTTCTTTCTTTCTTTCTTTCTTTCTTTCTTTC
TTTCTTTCTTTATTTCTTTCTTTCTCTCTCTCTTTCTTCC
TTTCTTTCTTTCTTCCTCTCTCTCTTTCTTCCCTTCCTTC
CCTTCCCTTCCCTCCCTCCCTCCCTCCCTCTCTTCCTTCC
TTCTTTTTTTTCACAGTCCCCTGTTACACATGGGCAGCCC
CAGGTACCTAAGAAATAATCAACAAATGTCAACGAATGTC
AATTTCCTCATTTTCCTTCCTTCCTTCCTTTTCTTTTCTC
TTCTGACAGAGTCTCACCCTTCCCTTTCCTTTCTTTTTTC
CTTTCCTTTCCTTTTTCCTTTCCTTTTTCCTTTCCCTCCC
TTTCTGACAGAGTCTCACTCTGTTACCCAGGCCAGAGTGC
AGTGGGGTGATCTTGGCTCACTGCAACTTCTGCAGCCTTT
CTTTCAGCGATTCTTCTGCCTCAGCCTCCTGCATAGCTGG
GATTATGGGTGCCTTCCACCACGCCTGGCTAACTTTCATA
GTTTTAGTAGAGATGCGGTTTTACTCTTTTTGCCAGGCTG
ATCTTGAACTCTCGACCTCATGATCCACCTGCCTTGGCCT
CCCAAAGTGCTGGGATTATAGGCATGAGCCACCGTGCCTG
GCCCATTTCCCCATTTTCGTTGTGCTTTGTTTTAACTATG
ACACTCAGGCAAAATCGTCTTAAAGACTCTAATGCCTATG
TTTATTAGGTTAAATTGTAGATACATGTTTGGATATACAT
ACTCTGCTTTATTAATCTGAAATAAGAATATTAGATGGGA
AATGAAAACCATTTCCCATTCTCTGCACCTATAAGAAAAA
ACTTTTCTCCATGAACGAAATAAATTATTATATCTTTCAG
CTCTCTGTAAAAAAAGACATATCTAGCATTACATATAATC
ATAATATCATACATTTTAAGTGTGGCATGGAAGTAATTTT
GCAAACAAAGTCGTGAATAGTGGATCTAATTTATGGTCAA
AGAAAGGTTAAAGCTGCATCCTAAGTAAACGTATAAGGGA
AATATGGTTTGTCTTTATTGCTGCTCTTTCCTCCCTTCGC
TTTGCCCTGTTCTGTCTTTAACTCCTTTCTGCTCCACCTT
ACCTGTCCAAAATGCTATTTATTAATGTCATCATTCACAT
TTAAATTTGGTGGCCTCCAAAGTTTCCTCACACTTGTGAT
CAGGACAAAGCCAACGATAATAGAATATATGCAGTCATGT
GTTATTTAATGATGGAGAAAATCCTGTGAAATGCATTGTT
AGGCGATTTCGTCCTCCTGCAAACATCATAAAGTGTACTT
ACACAAACCTAGATTATACAGTCTGCTACATACTTAGGCT
GTATCGTATAGCCTATTGCTCTGAGTCTACAAACTTGTAC
AGCATGTTATAGCACTGAATACTTCAGGCAACTGTGACAC
AATAGTATTTGTGTATCTAAACATAGAAAGGGTACAGTAA
AAATACAGTATTATGATCTTATGGGACCACTGTCTTATAT
GTGGTTAGTCAATGAATGAAATGTCCTTATTTGGTGCATG
ACAGTATTTGGATATGGCTTATCAGACATATGAATTGAAA
TATGTTCTGGCATTCTATGTGTGCAACTAGTGAATTTTGA
TGAGGATTCAGCTTGGGAAATCCTTTTGACCTGTTAGAGT
ACAGCACTGACAATCTATCCTGACTAATTGACTTTAGGTA
GATTCATTCTTAGCCTATTCTTCCACTTTGTGCCAATTAT
ATCTTGTATATATTTGTACCTCTGGGTACTTGGAGTGGGG
ATTTTTATAATCATGATTTTTAAAAATATATATATGATAT
ATATAAAAAATATACATGTATACATACATCATATATATTT
TATATGTATAGTACATATAAAGAAATCTTACAATGCATTA
ATAAAAAGATAACCAATTCAAAAATGGACAAGGAATTTGA
ATAGACATTTTTACAAAGATATACAAATAGCCAACATGTA
CATGAAAATGTGTTCCATATCATTAGTCATTAAGCATATT
AAAAACCACTATCAGATGCACTTCACACCTACTAGGAAGG
CTATAATCAAGAGACAAACAATAAACTCCAAGGTTTGAGG
AGGATGTGGAGAAATTTCAACTTCAATACATTGCAGTCGG
GATTGTAAATGTTGCACCTGCTTTTGGAAAAGTTTGGCAA
ATCTTCAAAAAGTTAAACATAAGAGTTACCATATGACCCA
ACAATTCCATTCCTAGCAATATACCTAAGAGAACTGAAAA
CATATATACAACAAAAACTTGTACACGGATTTTCATTCCA
GCATTCTTCATAATAACCAAAAAGTTAAAACAAACTTCCA
TCAACTGCTGAATGGATAAACAAAATATGATACATCCATA
TAATGGAATAAAATCCATAAAAAGAAATGTAGCACTAATA
CATGCTGCAATATGAATGGACTTTGAAAACATTATTAATA
TGGTTTGGCTGTGTCCCCACCCAAATTTCATCTTGAATTC
CCACATGTTGTGGGAGGAACCCTTTGGGAGGTAATTGAAT
CATGGGGACAGGTCTTCCCGTGCCATTCTCATGATAGCAG
ATAGATCCCATGAGATCTGATGGTATTATAAGGTGGAGTG
TCCCTGAACAAGCTCTCTCTTTTGGCTACTGCCATCCATG
TAAGACGTGACTGCTCCTCCTTGCCTTCTGCCATGATTGT
GAGGCTTCCCCAGTCACTTGGAATTATAACTCCATAAAAC
CTCTTTCTTTTTTAAATTGTCCAGTCTCAGGTATGTCTTT
ATCAGCAGCATGAAAACCGACTAATGCTGTAAATTGGTAC
CAGTAGAGTGGGGCACTGCTGAAAAGATAACAAAAAATGT
GGAAGCGACTTTGGAACTGGGTAACAGGCAGAGGTTGGGA
ACAGTTTGGAGGGCTCAGAAGAAGAAAGAAAAATGTGGGA
AAGTTTAGAACACCCTGGAGACTTGTTGAATGGCTTTGAC
CAAAACATTGCTAATGATATGGACAATGAAATCTAAGCTG
AGATGGTCTCAGATGGAGGTGAGGAACTTGTTGGGAACTG
GAGCAAAGGTGACTCTTCTTATGTTTTAGCAAAGAAACTG
GTGGCATTTTCCCTTGACCTAGAGATTTGTGGAACCTTGA
ACTTGAGAGAGATGATTTAGGGTATCTGGCAGAAAAACTT
TCCAAGCAGTAAAGCATTCAAGGGGTGACTGGGGTGCTCT
CAAAGGCATTCAGTTTTATAAGGGAAGGAGAGCATAAAAG
TTTGGAAAATTTGTATCCCAACAATGTGATAGAAAAGAAA
ATCCCATTTTCTGAGGAGAAATTCAAGCTTGCTACAGAAA
TTTACATAAGAAAGAAGGAGCCAAATGTTAATCCCCAAGA
CAATGGGGGAAATGTCTCCAGGCATGACAGAGGTCTTCAT
GGCAGCCTCTCTCATCACAGGCCCAGTAGCCTAGGTGGAA
AGAATGGTTTCATGGGCTCGGCCCGGGGTCCCCATGCTGT
GTGCAGCCTAGGGACTTGGTGCTCTTTGTCTCAGCTGCTC
CAGCCATGGCTGAAAAGGCCAATATAGAGCTTGGGCTGTG
GCTTCAGAGCATGCAAGCCTTAAGCCTTGGCAGCTTTCAT
GTGGTGTTGAGCCTTCCAATGCACAGAAGTCAAGAATTGG
GGTTTAGGAACCTCATCCTAGATTTCAGAGGATGTATGGA
AATGCCTGGATGTTCAGACAGAAGTTTGCTGCAGGGGAGG
GGCCCTCATGGAGAACCTCTGCTAGGGCAGTGCAGAAGGG
AACTGTGGGGTTGCAGTCCCAACACAGAGTCCAGACTAGA
GTACCACCTAGTGGAGCTATGAAAAGAGGGCCACCGTCCT
CCAGACCCCAGAATGGTAGATTCACCAACAGCTTCCACCG
TGCACCTGGAAAAGCCACAGACACTCAATGCCAGCTTGTG
AAAGTAGCCAGGAAGCAGGCTGTAGCCTGCAAAGCCACAA
AGGTGGAGCTGCCCAAGACCATGGGAACCCACCTTTTGCA
TCAGCATGACCTGGATGTGAGACATGGAGTCAAAGGAGAT
CATTTTGGCACTTTAAGATTTGACTGCCCTGCTGGATTTT
GGACTTGAATGGGGCCTGTAGTCCCTTAGTTTTGGCCAAT
TTCTCCCATTTGGAATGGCTGTATTTACCCAATGCCTGTA
CCCCCATTGCATATAGGAAGTAACTATCTTGCTTTTGATT
TTACAGACTCGTAGCCAGAAGGGACTTGCCTTGTCTCAGA
TGAGATTTTGGACTATGGACTTTTAAGTGAATGCTAAAAT
GAGTTAAGACTTTTGGGGACTGTTGGAAAGGCATGTTTTG
AAATGTGAGGACATGAGATTTGGAGGGGTCAAGTGTGGAA
TGATATGGTTAGACTATGTCCCCACCCAAATCTCATCTTG
AATTCCCATATATTGTGGGATGGATCCAGTGGGAGGTAAC
TGAATCATGGAGGCAGATCTTTCCTGTGCTGTTCTCATAA
TAGCCAATGAGTCTCATGAGATCTGATGGTATTATAAGGG
GGAGTTTCCCTAAACAAGCTCTGTCTTTTTGCCTGTTGCC
ATCCATGTAAGGCATGACTTGCTCCTCCTTGCTTTCTACC
ATGATGGCAAGGCCTACCCAGCCACTTGGAACTGCAAGTT
CATTAAACCTCTTTCTTCTTTAAATTGCCCAGTCTCGGGT
ATGTCTTCATCAGAAATTTGAAAACTCACTAATACAATTA
TACTAAACGAAAAAAGCCATACATAGAAGGCCAAATAATG
TATAATTCCATTGATACGAGAAAAATATATACAGAAAGAA
AGTAGATTAGTAGTTGCTAAGAGATGAGGGGAGAGGGTGT
TGGAGTGTGACTGCTAATGAGTATAGAATTTTCGTAGAGG
TACTGGAATTAGTAATGATCATTGCACAACTTTGTAAATA
TGCTTAAAACCAAAGCAATGTACACATTTTATGATATGTG
AATTAAGAATTTTATTTTATTTCAATAGCTTTTAATGTAT
AAGTGGTTTTTGGTTACAGGGATGAATTATGTAGTGGTGA
ATTCTGAGATTTTAGTGCACCTGTCACCTGAGCAGTGTAC
ACTGTACCCAATATGTAGTTTTTTTACCCCTTGCCCAAAT
CCCACCTTCCCCCTTCCAAGTCTCCGAAGTCCATTTTATC
ACTCTTATGGCTTTGCATACACATAGCTTAGCTCCCATTT
ATAAGTAAGAATATACGATATTTTGTTTTCCATTCCTGAG
TTATTTGAGTTACTTCACTTTGAATCTTTGAATAATGGCC
TCCAGCTCCATCCAAGTTGTTGCAAAAGACATGTTCATTC
ATTTTTATGGCTGAGTAGTGTGTGTATATATATATACACA
CATATATGTGTGTGTGTGTGTGTGTGTGTGTGTGTGTGTG
TGTATATATATATATATATCACATTTGCTTTATCCACTCA
TTGGTCAATGGCATTTAGGTTGGTTCCGTATCTGTGCAAT
TGCAAATTGGGCTGCAATAAACATGTGTGTCCATGTGTCT
TTTTCATATAGTGGCTTCTTATCCTTTGGGTAGATACCCA
GTAGTGGGATTGCTGGATGAATGGTAGATCTAATGTTAGT
TCTTTTAGGAATTTCCCTGCTGCTTTCCATAAAAGTTGTA
GTAATTTACGTTCCCACTAGCAGTGTGTAAGATCACAATT
TTTTAAAGCATTTGAAAAAAATACTAGTTGCCATTTCCAT
GTCTCAACCCATCTAGACCAAAACTAGCAATTCCCTCTTC
AACCAGGTTTGATTCAATGCAAAAAAAGGATTCAATTGAG
TGATATATTTATCTGTTGTTGTATCTAGAAATGCCTTGTG
TACCTAGTAGGTCAAAATGCTTCCCAGAAAAACTTTCTGG
ATACAATCTGAATAGTACATACCAATGTACACAATCACCA
TTTTCCAATTTAACAGTCACCTTTCTAGGTATACAACCCT
TTACTCTTCCTTGAATTACTCCTTCTGATTTTTCTTCTAT
AAAAATGAGACATATCATGTGTCTTTTCATTTTTATTTGA
TTGTCTATTGCCTATCTTCCTGTTTAGAGTTTAAGTCCCA
CAGGACAGGAAAGCTGGTTTTGTTCCTTGCTGTTTTCCTA
TCACCTAGAACAATACTTGGCGCAGGGCAAGGGAGGCACC
AAAGAAAAACTCATTAAGTAAGAAAAATTTGAGCATGTGC
TTTTCCTCAGTGGGAGATGGGAAGGAATAAAAATAATAGA
GTTATCCAACAATTAAAGCCAAGAGTGTCAAGTTCTCCCC
TAAGCCCTCTCATTTCTGATGGGGACTTGCACATATTCCT
GTGGCCTCTGAAACTGAGCTCTTATACATGCCTGGCCCTA
TGTGCTCTAAATGTCAGTGTTCCAACCTCCATCTTCTGCT
TTCTGTATCCACTTCACTCAAAGATCTCGTCAAGTGTTTC
CGAAAACCTAGAAATATAACCCTTATTCCCAATTGAAATG
TATGCTGGATAGTTTGGCTTGGGAATCTAGGCTATAACCT
GGAAATAAATTCTGATTATGAGTGCTGTAGTGACTAAATC
AAAGGCTAAAGGTCTTTCTCTTATCTACTGCTGTTCATTC
CAAACGTATATTTTGGCCAAACCAAATATTCTAGGGATAT
GCAAGTCACAGCCTGTGGCCTCAGGAAAACTAGTCATAGA
GAGCTCTAAAAAAAAAGAAATCTGTCACTTCATTTCTGAG
GGTGTACTTATTTTCCCTGTGTTTGACCGTAAGATTTATT
TTTAATTATCACATTGTATAGGCCTATGTTGAACTATTTC
AAATAATTCCATTCATTTATAGCTGCTTTCCTGTATTTCT
GCTGACATTATATATTGGATAAACCTATTTAATTGTCTTT
CAGACAATAGGCTTAAAGTACTAGATAACATTCATATTTA
AAAATGAATTATTCAACCATTTCTAATGTACCATATCTGA
TTCTATCACTAGAATCTAACAATTTGAAACCCTGATATGG
TTATTAGGGCCCCTAAGGTACTAAGAGGAATTACTACTCC
CCACCTTTACATAAGCTCTTTGTAGATTGAATATGCAGAG
CTCTTTGATGCCTTAGTTTTATTTAAGCCTCCATTTCAGG
ATGATTTCAACTGAATACAAATATCTGGGCTGGGGGGGGA
GTGTGGAAAGACTATGTGCCTTAATCCCAAATACTCCTAG
TGATGGCCTTGATGACAACACACATCGGGATGCTTTGAAT
AATCCTGATGATTGATTTGATTTTTCCACTCCTCACCTAG
ACTTTTGGCATTGCCTAGACAGAGCTATAGCACTTTGGGC
TGTAGTCAGCCACTTGCTTCCAGCTGCATGTTTTGTTCCA
CACTCTGCTTCACCTTTCTTTTTGGCTACACTCACCCTTG
ACTCCATATGTTTTTCTCCATGTGTCATCCCAGCCTAACT
GAGCACAAAGTCTCTAGCTGTTCCCTGTCCAAGACACACA
TCTTCCTTGAATCTCGCTCAGTAACAAGTCAGTGTGTTTA
ATCAATCCTTTATAGTTTTACAAGATATAGCAATGGGTAA
AATTGATGTGGTTAGAAAACCCCATCCTCCTAGTTCAGAA
ATCAATAAGCCTTTACTCTGTGTTTCCTTTATGTTTAGCA
TGCAACCAGATCTGGAGAACCTAAATTAGGAATTTCCACT
CTCTAATCTTACGTCTGACCAGGGCAAACTAACTGTGGAA
GAAATCAATTCCATTTAGCAAATGCCATATTTCTTGAGAG
GCAGAGTGCTAAGATGCCTCAGGGATTACAAAGATAAATA
GCATACATTCCATATGCTCAGACCATTTTCACAATACATA
GAAGTAAGATTGCAAATTATGAAACTGTGGGATTAAAGAA
ATGTTGATGCCAAATTTGAACTGATGAGAAATCCAATTTA
TGTAATTCTTGCAAAATAGCATAATTTGAAAACATAGTTA
ATTGCAAACTGTGTTTATGTTATTGTCATCACCCACCCCA
CTAGGAAAATGAAACACAAACTCTCCTTTGTCAATATTAG
GAGAACCATTATTGATTACTTTTTGCATCAGAATTTCTGC
AAGTAAGTCTTGGTTTTAGAATCTAAGCAAGCACTGTTAT
TATCATTTCTAATCTTGTTTTTCATATCCTTGCACAATGT
TACTCAAGCTCACTAAACGGTGTTACTAAAGTTAGTGCTG
AGAAAAAAAGAGTAAAGTTAATAACTCTGGAATAGACATA
TGATGTGGTAAAGCACTATGATGGAATGCAAACCACCACC
AATACTAATGTAGGAAAGAGTCCTCAGCAAAATAATAAAG
AAAACGTAAAAAGCAATTTCAAAGCAAATATATACTAAAT
ATATACTAAAGAATTAGAAATTTGTAAGTTCCAAAAATGC
ATTCCCCCTTTGGGAAAATTTGTTTTGAATTATTTGAGTT
TTAAGTTATGCAAAGTATCCAGGAATAACACTTCTCTCAT
ATGAAAAGCAAGTGCCCTGCACTTAAATTTTATTTCCCAC
AGCTTTACCTTACAATCCCTGCAGTTTAGTTAGAAAAGTC
TCTTTATTATTCCACACATCCTCTGCCAAGGAAACCAGTA
TTATTCCTTTCACTATTTTATTATGCTCTTCTTCCTGTTT
TAAATATCTTCACTCTTCCTACCCACTAATCCAAATATAT
GGCCTAGTTTCAAAGGCCCACTCAAGCGCCACTTCATCTG
CAAAGCTGTACCTGACTTAGTAGAGTCACAGGATTTTATA
CTTGGAATAGCTCTTAGAGATTATCTAGTTCAAATATTTT
CCAACTGTGCAACATAGAGACACTTAGAAGGCTTTTGAAA
AAGAAGTAGAAATGGGAAGGGAAGTAAAGTGGGCAACAGA
GTTCTGTAGCTCTCACCTACTTTAATCCAGCACTGCTTTC
ATCATTTTAATTATTTACCTTTCCCAGAAAGACATTATTT
GAACAAAAGTTTCCAGAGCTTTAGATCATAAAAATTCACA
GTTCAACATGATGAATGAAGAAACTAAGGCTGAGTTGAAT
ATTTTATCCTGATTACAAACAATCTAGCAAACTAAGCTAA
AACCCTAGGATCTCTGGACTGCCAGCCCAGCTACACTGAT
CTCCCTATTTTGTTTGTCACCAAAATACTTACAATTTCCC
ATTTATGATTCTATAGTGTCTTTTGTTATTTACACGTCTG
TGTCTTGTCTAATACACTGAGTGTGGCTGTTCCATGGCTG
GGTGTAATTTACGCTCTTCCACTCTTCTCTGAGCAGAGAA
CTGGGTTCACAGTATGATTGCTGACTTTTCTTCTCAGGAT
AGACATTCTTGATTCGTATACACAATTAGACAAGCCAGTA
CTTAGACAATCAACTCCATGTATTGACTGAAATAACATAA
ACTGCATCCTTCACAGAAACTATTTATTAATGTTCACATT
AATGGTAGTCAGTACAGCTACATTTTTCATAAAAATTAAT
ATTTCTGCCTCATTTGTACTCTTTCCCTCATGTATACAAA
TCTAGGCTTAATCAATTAAACTCCTTGCTCTAAATGACAC
CTGGTTTTTAACCCTTTAATCTCATTTTTGGGTAGCTGTC
ACTATTGCAACAGACATTCTAACAAGAAAAACTAGCCCTT
TATTATTATTTTTTAAAAATCCCTAATTCTTGATTCTTTG
TAAGTTCTTCCTGCAGCTGCTTCTTTCTTCTGATACATTT
CTTGTAAGGTACACTGCACTTGCTATCTTTGTTCCCTCCC
CTCCCAGCTCCATCTTTGTGTACTACATAATCTATTTCTT
AAAAGTGGTAATGTCAACCATTGTGGAAGACAGTATGGCA
ATTCCTCAAAGGTCTAGAATCAAAAATACCATTTGACCCA
GCAATCCCATTACTGAGTATATACCCAAAGGAATATAAAC
CATTCTATTACAAAGATACATGCACATGTGTGTTCATTGC
AGCACTGTTCACAATAGCAAACACATGAAATCAACCCAAA
TGCCCATCAATGATACACTAGATAAAGAAAATGTGGTACA
GCTACATCACGGAATACTATGAAGCCATAAAAAGGAATGA
GATCATTTCCTTTGCAGGGACATGGATGGAGCTGGAAGCC
ATTATCTTCAGCAAACAAATAAAGGAACAGAAAAACCAAA
CACCGCATGTTCTCACTCATAAGTGGGAGCTGAACAATGA
GATCACATGGACACAGGGAGGGGAACAACACATACTGGGG
CCTGCTGGGGGAAAGTGGGAGGAAGAGCATTAGGAAAAAT
AGCTAATGCATGCTGGGCTTAATACCTAGGTGGTAGGTTA
ATAGGTGCAGCAAACCACCATGGCACATGTATACCTATGA
AACAAACCTGCACATCCTGCACCTGCACATGTACCCCAGA
ACTTAAAACAAGTGGTAATGATCTTTTATTTGTAATTTAA
ATTAACTTTTAATACTCTATCTTTTCTATTCCCCTATGCT
TTCTTTATTTCATTCACTCCCATAAATATTTGATTGTCAA
ATCTACTTTTCTAGGAGTGTCTTCTCATCAACCCTTTTGG
ACTAGGGCAAGAGAAGTTCCCTTCTAGACTCCAAGCTTTA
GACACCTGCTCTATCTCCCATCCTCCCCTTCCAGGGCTAG
TTGTCTCCCAGCCCACATCCTCTCTTCTGATTCAGATGCT
GGGTACCTGGGACCACCATAATTCCTATTCACATTCTCTA
TCTCGTTGAATCTACTTCCAGGGCCGAGTGGCTTCTTGAC
TTCAGGACTATACTTCTAAACCTCTAGTGTATCCCAAGAT
CCAAGTGGTGACTAAGGAGTGGTTGTCTGTGAGAAGTGGG
GATGAAGTGGAGGTATTATCATGTTCACATTCCTTCCCTG
CCCCATCCCTGCCCCATTTTCTATAGAATAGAAAACAAAT
TTCTTCTCATAGTTTCAAGATCTTCACAATGGCTTCGCAT
AGCTCCTAAGCCTGGGATTTCCCATGACTGACCCTGAGGC
CTGTGCATGGATAGGGCTAGTGGGAAGGGGGGTAAAGTGG
GAGGAGAAGAGGTCCTTTCTGAGTTACTGCCACCATATTT
TATCATGGAACTGTAATTCAAACTTGGTCTTTGAGGTTGA
TATGAAAGCATATTTGTCATGGTAGGAGGTTAGATATTTT
ATTTAACAGTTTGTGGCTTGATTTATAACTTTTAAATATT
TAACATATGGTACACAGTCCTCCATTTGCAGTCTTGCCTT
AGGACCTACAAATCTTAGAGAAAGAGCTGGGTCTTTTCTC
TCTGAGGCCAGATTAATTTCTGAGTTCCTACTGGCCTTCT
CTTTAAGGGTGCCTCATTTGCATATCTAACTTAAAATATC
AAAAGCTGAGTTGATATTCTCCTCCTCATCTTAAACCTAC
TCGCCTATGTTTGTCTTCTCTTAGTTAACGCCATCACTAT
CCACTCAGTCCCTAGCTATAGGTCTTGGAGTCATTCTTAA
CTTTTCTCTTCCCCAAACTTCAGTATTTAATCAGAGATAA
AATATACTCTATGTCTGAAATATCTTGAGTCCATCTTCTC
CTTTCAAGTCCCATCTGTCAGCTGATTCATTTTAATAGCC
ATTTTACTAGCCTCTTCCTTCCCCTCCTTAATTCACTATC
CACATTTCCACCAGAATTATTATGTTCACATTCCTCTCCT
ATACCTGATCCCTGCCCCATTTTCTATAGAAAACACATTC
CCATTCATAGTTTCAAAGTCTTCACAATGTGACCAGAGCC
TACCCCGACAATCATGCTTACTTCCCATATTCTTATCTCT
TCTTTTTCACACTCATCTACACAGCCATACATGCATGCAC
TATAATCTACATAACACAGACTTATTTGATACTTGTTAAT
CTCAGACTATTTGAACATTTATAAACTTGTCATAAACATT
CACATGCATATACTTTTACCTAAGCCACTGCTTCTATTTG
GACCATTCTTTCCTTATTTACACTTCTGTAAAAACGTGAT
TAACTATACTATTGTCATTTACTCTGTGAAAGTCTTCCAC
AATTACTCCACCAAAATCACTGTCTTCCATGATTACCTAA
CATTTGTTTATGCCAATATTATTCTACTTAAAAATGTTGG
CCCATAGTCATGTTATAAATGAATGCCTCTCTAGCCCTTA
AATATAAATTTATTATATGCAGGGACTAATCTCTACTCAT
TTTGTATATTACTTGTGACTTGTGTATTTTCCCAGAGTAG
TGCAATGTAAATGTTTGTTTAATTTCTGAGCGAAATTTTA
AAAGAGATCAGTTTTAATTAAAAAAAAAAAAGAAAAAGAA
AAAGAAAAAAAGAAACTATACAATGTATTTCCTTAAAGGG
GGCTATCAGGATTTCTTTGTTCTATTCTAGCCCACTCTGC
AACCTTCATTTACTTTATCATAGAATTCTAAGATTTCTCT
CTCCAAAATGGGTTTAACATCCCGTCTAAAAGCTGTAGTG
GTATGTCTGCAAAACCTGTCAAGAAGCCCTGATGAAAGGC
AGTGCAGAATTACAAGCATTATTACAAAGACAGGTGTGGT
GTTCAATTCAAAACCAGCCACCTGTGCATCCTCCGTTTTC
AGAGATGATTCGCACATGTTCATCACAGGTTCCCCAAGTC
ACTTATTGCCCGTGCACTCCTTAGAGGGAGACCATCTGGA
ATTGCAGAGTTTTCTAGCAGAGTTTTCTCTCCTTAAGCTC
TTTTAATTTTTCAATCACGTTCCCTGACATAAGACGGGTT
CATTTTCTGTTTATAGTATGTTTCACGGGCAGTTTATGGA
TCTGTTTCTGGCATTTTCCCTCCAATCATCTTGGAAATCA
CAGCATGAAGTTGGTGGGCAGTGGGGTAGGTGGAATCCAG
GTTAGACTATTTAATTTTCTGTTACGGGAATTCTGTATTC
TTTTGGGTTTTGGAACTGGTAATGCCAAAATGCTGCTTCT
TTACTCAGTATACAGGCAAAGGCAAATCACTTAAGTCTAC
CAAACATAATAGTGACAGTATTAACAAATTACTTGACAGT
TCAGAAGTGATTTTCATGTATATCATCTAATTTAATTCTC
ATTACAATCCTGTGAAGTACATTTCGTGTTTCATAGATTA
AAAAAAAAAAACAATAGTTCACATGTTTTTTTTCTTTTGC
AAGATCACAGAAATAATAAGAGCTAGGAAGTAAGTTTTCT
GAATCTACATCCCATGATCTTTAGTAGAGTATAACATATA
CGGAATAGCCAAGTAATGAAGAAACAAATACCAGCTATAT
TTCAGATAAGCAATATATTATTTACAGAATTAAGAGTTAT
CTATAACATAGTAAAGTCTCATTCATACGTAATAACGTGT
GCTTGTAAAAACATAAAGTTCCATTAGAAAAAGGGTCAAA
ATTGTAATATTGTAAGACAGTTTTAGTACTAGTAAATATG
GTGTGTAGGATAAACTAAAAAGTAAATGTACAATAACTAA
AATACCAGTGAGATTATGCTGGGTCAAATCCAAAGCCAGC
ACAGCACTGGCTCTCTTGCCTAAGGTCCATGGTGACCACT
TCTTGGCTATTGCCAAAGTTCATTCAATGCCTAAGCACTC
TTTATTCAGCTGGTGGCAAATTCAGCCAGGCTTGTGTTTT
TCCCTTCAGGATGACGAGCTTCCCCTAGCCCAGGGCAGGT
CCTAAAATGTCATCTGGGAGCCAGGGCCTGGAATCAGGAT
CCTTAGGAATTTACTTGGTGCTGTATTCTACTATGGCTGA
GTTGGCAATCAAGTGCAAGGTTAAGCCCTTTACTTCCTTC
GTTCTCCTTTTCTCAAGCAGATGGATGATCTCCCTGTGGT
CACCCACACCTCAGGCCTGAGGCAAGTACTGAGACAAGTA
CTGTCTGGCTATCACCAATGTCCACTCAAGGCCCAGTGGC
TGCTCAGTCAGCTTACGGTAAATGCTGCCAGTCCTGTGTT
TCTGTCTTCAAAGAAGTGGGCTCCCCTCCGGCCCAGGGTG
GGTTCAAAAATGCCATCCAGGAGGCAAGGCCTGGAACAAA
AGAAGCCCGTTGTTTTTTTGTTTGTTTGTTTGTTTACTGA
CCTGATACCCAAACTGCAAGACAAACTCGTCTTTACTCTT
CCCTCTCCTTTCCTGAAGCAGGAGTCTCTCTGCATGGCCA
CCACAGCTGGGAATATACTAGGTCACACCTGAAGCCAACA
TGGCATTGGGTATCACCCAAGGCCTGTGGTGAGTACTGCC
TGGTTACCACCCATGTTTTTTCAAGGCTCAAATGGTGTTT
AGTCAGCAGGTGATGTATCCTGCAAGTACAGGGTCTTTCC
CTTCAATGCAGCGGTTCCTTTCTGGCCCAGGGTGTGTCTA
GAAATGTCATTTGGAAGTTAGCGCCTAAAATAGGGGCCTC
AGGAATTTGTCCAATGCCCTATTCTACTGTAGCTGAGCTG
ATATCCAAGTTGCAAGACAATGTCCTCTTTACTCTCTTCC
CTCTTCTTTCTTCAAGTGGAAAGAAGGAGCTGTGAGCTGC
GCTTCCTGGGGTTGTAGGAGGGTGACACAAGCACTCCCTT
AGCCACCCTCGCTGGTGTCTCACTAGGTTGTGTGCATCCC
AAGTTCACTGGCTCTGAGCCAAGCACAGCACCAAAACTTG
CACAGGAATTGCAGTCATTGTGGCCTAGATTGCTTTTCAA
GTTTATTTAGTACCCCAGAGAGCGTTAGCCTGTAGTGGTG
GTAATAGCAGGAACTCAGGTTCCAAACGTTGGCATGGATT
ATTTTCTTTTGGCTAGGGCTAGTCTAAATGTTCTCTCTGT
GGTTGCTGGTTGAGTTCTCCATGTGTTGCTTTCCATGGTG
GCAGGCAGCACTGAATTCCAATGCAAAGTCCCACAATCAC
TGAGCTCTCTCTCCTGCAAGCACACATACTCTCTCTCCAT
TCCATGTAGCTGCTGCTGATGGATGGAGTTGGGGTGGTGT
TGGCCATTCGAGATTGTCTTTCCTACCCTCTTCAGTGCCT
CTTTCCTTGATAAGATGTCAAAATTACGTACAATGATCAC
TCATCTGATTTTTCTTTCTTATGAAGATGTTTTCTTGTGC
AGATAGTTGTTTAATTTGGTGTTCCTGTGGGGAAGACAAC
TGCTGGAGGGACCCATTCGGCCATCTGGCTCCACCTCCTC
CCCAGGGTTTTGTTTTAGCAACGACTATATTACTTTTATT
TCTCATAGTTCCATTTTGTTCTTTAGTGTTTTTGCTCTGT
CATTACATTAGGTTATTATTTCCTCTTCAAATATTTTGAT
AACTTTATACTTTGTTAAATAACTATGAACACACTTATTA
ATCTCTTCCAAATTGTTCTATTATCACTGTTTTTAGCATG
TGATTTTCATGCTTTTCTCTGTCTAATCTCTCTCTCAAAA
TTGTGTCTCTGTAAAAAAAATGTGTGTGTCTGTATATGTA
TACATATGACATATTATCTTTAGTTGGTGACTGCTTTCCT
CTGTTAATTCTCTGTACAGATTGTGTCTTTGTAAAAAATA
AATAAGTTGTATATGCACAAAGAGAGATCACTTTCAGTGG
GTGATTTACTTTTTCCTTTGTGTGTCCCATACATCCAGGG
ATGCAGAATTTTCTTTACAGGGTTATTGAGGTTTTATTGC
TTATGCCTCAGTACAGAAGATTCCCCTGGTATCAGACCAG
TTTTTAAAAATGAATTTCAAAGCTTATTATTCCTGCTTTA
TGTATTACTACAAATTTTGACCACATACTTTTGGTGCAGC
TTGGGTTCTTGACTTTTCTCTCAGGAGATGATTTATAGCT
ACTTCCAGAGCCTGGGAAGCCAGTAAGATTGTTTTTGCAT
TTAGCTAGGGCTGTCTTCAAAATCTTCAAAGATATTTTTT
CTAATCCCCTATCCTGGAGAGACTCAAGGCTGCATCTGAC
AGTCTTATGAACTGCTAGAGTATCACGTCAAGGTTCCTTT
TGGAACTGAGTTCTTTATTTGTTTCTGGCACTTAGTGATT
TCCTTCCTTTCTTTTGAGAGTCACTATATTTTTTCTTAAT
TAATTTACATGGTATTATATGAGGCATTCTTCTTTGTTTA
TATTTGAAGAGTGATCATACAAAAGGCTTCATGCAAAAAT
AAATTCTGCTTGTAATTAGTAGTGATTTAGGTTAGAACAT
TAAATAAGAGGACTGGCTTGAGTAATTATTTGACTGTCTG
ATTTTATATTTTAAGATACATTTTCTAGAGTGCCTAACTC
CCTATTATACCAAAATATGCAGAGATACATACACCACTTT
TTTCCCCATGGCAGATAGACATAGTGATTCTCTTAAAATT
TAAATCAGATCATGTCACTCTCAATGGCTTTCCATCTCAT
TAAGTACAGGACCCAGTTCTTCACATGAACCTAAAAGGGC
CTGCAAATCTGACCCCCTGATAACTCTTTGTCCTCATCTC
TTACTATTAATACTTTCCACTTAGCTCACTTCACTCCAGT
CATATTAGGCTGCTTATTGTTCCTTGGTATAGTAAGCAAG
ATATTACCACAGACACTTCACTCTTGCTATTTCCTCCATT
TTCAGTGCATTACATGAACCATTCACTCTCTAATTTGCCT
TAGTACTCTGTTACCTTCCATGGCAACCCAGCAAAACAGA
AAAAACAAAACAAAACAAAACAAAAAAAAACACATACACA
TTCCCTATTCCTCTAACCCTGGTGGGTTCTCCTGCTCTCA
CAGTACTCATTAGCATCTGACATAATATCCATATACTTGT
TTATTTATTTCTCAGCCTGCCCCATTTGTCATAGACTTCC
AGGAGAACAGATATTTAACATGCTCTTGGTTTTTTATCTG
CTGATGTATCCCAGTATGAGAAAATTACCTGGTACCTAAA
AAGCATTCGTCTGAGAGACTAAAATAATACTATAATATAA
TTTATACTTTAAAAACCTGTATAAATGTAAACAAAATTTT
TATTGAAATTATTGAAGGAATATATACATAAACCATACTT
TATTTTATTTTTTAATTTTAATTATTTAATTTTAATTTTA
AAATTTTTGAATTTAAAGTATGCAAACTTTTAAGAAAGTT
TTGAAATATGGGCTTTAAAATCCAACTGATAAAAATTTCT
GTTAAGTTAAATAGTATTGGAGAAAACTGTGTTCTTTCTT
CCTCACAATTTCTCCAAAGAACATTCCATCTTTACCCAAT
CCACAGACGATACAAAAATAGCCCCAATAAAGTTTCTTTA
TCTGAACCATGCCTGATACTCTATTAAAATACAGAAGACT
ATGACTCAGGGCAGTGATCTCAATATAATTAATCCCAGAA
AAGATAATCTAGAGGAAGAAAATGTTACTGCAGTGATTAC
CCTGTAAATTCTGTTCATGCTGTCTGTGACTCAGAATAAG
AATTAAAATGATGATAAGGCACTAAATATTCCAAAGATTT
AATGTGAAGTGTTGAAGGTTGAGAAAAACGTTTTCTCTTT
ATATGCATGTGCTCAAGCTTTTAATACATATTTCAGTTAT
GAGTTAGGATTAAGCATTAGAGGAAAGTGCTGTTGAAATA
CCAGCTGTACTCTCAAAGCACTAAAACTTAAATAATAATA
AATAGTAGAAAATCCAGGGAGAAAATGAAGAAATGAAGTT
ATTTACAAATCTCTGGTTAGCTAAGTGTACATCTTATTTA
TTTAGCATTAATTCGGAAATAGTAATTTAAAATAAATAGT
ATTTGAATAAGAAAGAAGATGGAAACAAATAGGCACTTTT
GGATAATTAATTTCCCTAATTCAGGTGGAATATCAGTGGT
ACAGGATGGAAAGAACAAAGAACTTGGAGATGTAGGCAAA
CCATTTGCTAACTTAGGGACTTTAATTACTAATATTATCA
CATAATATATCAGATAAATATATTCGGCCTCAACCACGAA
ACAAATCAGGTGGACAATGGGCCTTTTTTTTTTTTAAGTT
ACTTTCATATAAACATATCAGCAACTTCCCACAGTTTGAT
TAATTTGGCTGCTGACATTAGCCAAAGAATGGCCAATCGG
TCTACCATTTCATTTATCTGTCACAAATACAGCATAACGG
CAGAGTGAAATAAAGTGTAAACATTCAGGTTCCCTTCAGA
GGGCAATTTTAAGAAAAATAATTGAAGGAAGGTTATTTCA
GCTTCCTCTTCTGCAATATCAACTCCTCATCCTTCCCTAC
TTCACTTTCTACATTTTAGGGATAGATAAAAGACACCACA
GGCAAGTCTAACAATTTGCTCTAGCCTCTGAGTGAGTAAT
AACAGAAGCAGTCCAAATGAGGAATTCCTGTTGTTCATCC
CCAAATGGATTTCCCTAGGCCACTCCTGTCACACATCTCC
CCTGATTTCTACAGATTTTTATGTTGTATGCTAATTTCCA
TGACTCTTACTCACCTGGAAAACAACAGTATCACTATCAG
AATTGTTCAACTGGTATGTGACAGCTAAAATCAACACTTC
TTCCTTAACTCTGTTTTACTCTACTCCTCCCAAAAAGCAA
ACTCCTATTCACAGAGATAGCTTAATTTCATTTGTGTATC
TGGCTGCTACTTGTGAGACCCTAATTATTTCCATTTTTTG
GCAGATTTTGATCTGCTATGGCACAAGAAATTATCACAAT
CAGCAAGAAGATAGATGAATGCAACGGTCAGTACTTATCT
AGATCACTTCCCCCAAAATGTTCTCACAGCTCTATTTCAC
TTAAGTTTGGATGTACCACTTAAGACATCCAAAGTGTTCT
GCAAGTGGGGAAAAAAAACAAACAAACAAGAAATATCTTA
AAATGTCAGCTATGTGTGATTTAAAACAAAAAATATTTAC
GATGAGGTTAAAAGTTATAAACATTTATGTACATTATTAG
CTCTACATCAACAAAAGAGCACAGTTTTTCCACTGCAAAT
TAATAGATTATAAAATCAATAGGTTTTTCATGAAAGTAAT
TAAGAAAAATGGGGGTAGAAACAAATTCAATCTTTTAAGA
ATGTTTTGCCTTTAAAACAACTTTCTCTAAAATCACCTAA
AATGAAATATAAGTTAACTCTCATTCTATGAGTTCAGTGG
AGTTAAATTTAACTTGAAAACATCTTTCATTTCTATAGCT
ACTTTATTATATTTATACAAGACTGCAAAAAGTTAATTGG
GTGATTTAAGTGAGTCAACTGTCACATATATTATGAGCTC
TGCATGTGTGTATTATGAAGCAATACTGACTATGAGTTCA
GCCTTTTACCAACTTATTTAGCCAAGGTTGCTAGAAGTTA
CTTAATGAGCATGAACACACAAACTTTCAATAAACTACAA
GAAGAAAAGTGGCCCATGACCTAAAAGAACCCCTCTGTTA
TGCCAGGGGGATGACAAAGTATGTTAAGTCACCAGCCCCT
CTGTGTTATGGTGGTTCATGTTGCCAAGGCACGTGTAGCA
AATTTGCAGAGTTGGGGCAGTGAATAAGAGAAGGTCAGTT
TCTAAAACTTCATCTCACAGAGTGTATAAAGTAAAAAGCC
TAAGAGAAGTACTTTTCCCAATTAAAACTTAAGAATATAT
GAATATTTGTGACTTCTAGAGTTTGACCTCTCAGTACCTA
AGCTATTCCTGATTTACACTTGGCAATCTGTATTTATTCT
TCAGTTCATAGAATATTAGAGTCAGAAAGAAAGGTTTAAA
ATCACCCATTGAATATCTGGAAGGCTTAAGGAGTAGCAGT
TCAAGAATCAGGCAGAGCTGGCTTGAATTCTGGTTTCACA
GTTTACAGGCTGTGTGGTATTGAATAAAGTGCTTCAAATA
TTGAATCCCTAGTTTTCCTATCTGTTAAATGAGGATAACA
AATAACACTTACTGAGGAGAGAACAGAAGACTAAACAAAA
CAAAGCAAAAAGTAATATACTGTAATTCCCTCAGAAGCAT
TGTGTTTCACACTTGTCAGAATTCTGAGTTCTAAGCAACA
GAAACTGACTTTGGTTACATTAATCAGAAAAGGAATGTAT
TGGCAAGATATCAGTAACTTAGAGAATTAATCAAGAGTTG
AGAATGAGATTCTGGCAGAAAAACAAGGAAAGCAGGTTAT
GAGCCTGAAGTCTGCTCAGGACACAGGAATTGATACTGCT
GCTACTGGATTCTTGCTGCCACAGCAATAGTCTCTCAAAC
CTTCCACGCTGGCTGGGAAAAATCTCTAACCCTCATTATT
CAAAGCTACAGGCAAGAGAACCTTACTAAGTAAACTTGAC
ACATGTATCTATATGCTATTGTCTAGAGTATAAATAAGAA
CCCTTGTGCTATACATTGAAAGAGAGGGTCTGTCCCTCAC
CTTTTGATTCCTCCACATAGGAATAGAATGGGATATTAGG
CATATCACTAGGCTTTAAAGCAAATCTCAATAAATTTCAA
AGACTTAGTGTCAAACCTAATACATTCTCTGACCACAGTT
TCAATTCTGTTAAATTAGAACTCAGTAAATAAAGGATAAA
TTTTAACTCCCCTAACATTTCTATAAAGTGTAAAAAGTAA
ATTTGAATGTAACTCAGTCAAAAAGAAACTATAGGGAAAG
ACACACAGCAGGTTGGCCTAATAGAACTCTCCAACAATAG
TCCTCCTACAGGAACACTAAATTGAACAACTATCCACACA
AGAAAGCCCTTTTATGAGAACCGAAAATCGAGTGATCACA
GTCCCTGGTTCTAACATCACATCAAAGAAAGAGGCATTGA
AGAGGTTAGGAAAGATAGTCTTGAATTGCTGATGCTGCAG
AGAGGATCTGTGTGCTTGTAGGGGAGACAGGGCAGTGATG
TGGGACTTTGCACTGGAACTCAGTGCAGCCCAGCCACAGT
AGAAAACAACATATGGCAGAACACAGCCAGTGCCCATGGA
GGGAGCCCTTATATCAGTCCCAGCAAGAGAGGAATTGTCC
TTCCCAGTGGTTGGAACCAGAGTTCTGGCTAGCCCATCAC
CACAGGCCAGAGCACTCTGGGATCCTACATAAACTTCAAA
GGCAGTCTAGGCCACAAGGATGGCAATTCCTGGGCAAGTG
TTGGTGCTGTGCTGGGCTAGGAAGCAGTAGACTTGGGTTG
ACCTAATGAGACACCAGCCAGGTAGACAAGGGAGTGCTTG
CATCACCCCTCCCCCAACCCAGGCAGTGCGGCTCAGTAAC
CTGGGGGAGGCTCCTTCCTTCTATTGGCAGTAACCAGGCA
GTGGTTACCATGGGTCTTGAGCAAGACCCAGTGCTGTGCT
ATCTTTGGGTGTGACCCAGCACAGTCTCAGTGTGGTAGTC
ACAGTGGAGCTTGCATCACCCCTCTACAAGAGAAGTGCAA
GCAAATGCAGACTGCAAATATTATAATAAATATCTAACTA
TTCAATGCCCACACACTGACAAACATCCAGAAGCATCAGG
ACCATTCAGGAAATCATGACCTCACCAAACAAACTGAAAA
AGTCACCACTGATCAATCCAAGAGTGACAGAAAATTCAAA
ATATATATTTTGAGGAAGCTCAATGAAATGTAAGATAACA
CAGAGAAGGAATTCAGATTCCTATCAGATAAATTTAGCAA
AGATACTGAAATAATTTTTGAAACATGCAGAAATTCTGAG
CTGAAAAATTCAATTGACATACAGAATAATGCATCAGAAT
CTCCCAACAGCAGAACTGATCAAGCAGAAGAAAGAATCAA
GCTATTTGAAAATACACAGTCAGAAGAAACAAAAGAATAA
AAAAGCATGAAGCTTGCCTATAAGTTCTAGAAAATATCTC
AAAAGGGCAAATTAACAGTTACTGGCCTTAAAGAAGAGGT
ACAGAGAGCAAGGTATAAATTTTTTTCAAAGGGATAATAA
CAGATAACTTTTCAAACCTAGAGAAATATATCAAAATTCA
AGTATGGGTGGGTTGTAGAACACCAAGTAGATTTCATCCA
AATAAAACTACTCAAGACATTTAATAATCAAACTTCCAAA
GGTCAAGGATAAAAGAAAGGATTCTAAAAGCAGCAAGAGA
AAGGAAACAAATAACATACCTTACAATCTAGGAGAGAGTG
GCATTACATATTTAAGGTGCTGAAGGAAAAATGACTTTTA
TCCTAGAAGAGTATATCCAGTGAAAATACCCATCAAACAT
GAAGAAGAAATAGGCTTTCCCAGACAAACAAAAGCTGAGG
GATTTCATCAACACCAGAACTGCCCTACAAGAAATGCTAA
AGGGAGCTGTTCAATCTAAAAAGAAAGGACACTAATGAGC
AATAGGAAGTCATCTGAAGGTACAAAACTCATTGGTAATG
GTAAGTACACAAACAAACACACAATATTATAACACTGTAA
TTGTGGTATGTGAACTATTGATATCTTGAATAGAAAGACT
AAAAGACAAACCTATCAAAAATAATAACTACAACTTTTTA
AGACATAGTATAATAAGATGTAGATGGAAGCAACAAAAAG
TTAGAAAGCAGGGGGATTAAGTTAAAGTGTAGAGGTTTTA
TTAGTTTTCTCTTCGCTTGTTGTTAGTTTGATTGCTTTTG
TATCCAGTGCTAAGTTGTGATCAGTTTAAAATAATGGGTT
CTAAGATGTTATTTCCAAGCCTCATGGTCACCTCGAACCA
TAAAACCTACAACAGATACACAAAAAACTAAAAATCAAGA
AATTAAAACAACCCAAGAAAGAAAATTAACTTCCCAAAAA
GGAATACAGGGAAGAAGGAAGGAAGAAAGGGAAGAGCACA
CATAAAACACCCAGAAAACAACTAACAAAATGGCAGTAGT
AAATCCTTGCTTACTAATAATAACATTGAATGTAAATGGA
CTAAACTCTCCAATCACAAGACATAGAGAGCCTGAACAAT
AATAATAATAATAAAAACAAGATCCAACAATCTGTTCCTT
ATAAGAAACACACTTCATTTATAAAGACTCACTTAGACTA
AAAATACAGGAACAGAAAAATATTGCATGAAAATGGAAAC
AAAAAAAGCAGAAGTAGCTATATTTACATCAGACAAAATA
GATTTCAAAACAAAAACTATAAACAGAGACAAAGAAGGTC
ATTATATAATGATAAAGAGGTCAGCTTAGCAAGAGGTTAA
AACAATTGTAAATACGTATACACCCAACACTGGAACACTC
AAATATATTAAGTAAGTATTATTAGAGTTGAAGAGTAATA
CAATACAATAATAGCTGGAGACTTCAACACCCCACTTTCA
GCATTGGACAGAAGCTCTAAACAGAAAACCACCACCAACA
ACAAAATTGGACTTAATCTGCACTATAGACCAAATGGACC
TAATATATATTTACACAACCTTTCATTTAAGAGCTGCAGA
ATACACATTCTCCTCAGGGCATGGCTCATTCTTAAGGATA
GATCATCTATTAGAACAAATAACAAGTCTTAAAAAAATTC
TAAAATTGAAAAAATATCAAGTGTCTCATCTTTCTAGTTT
TATTCTCAATGGAATAAAACTAGAAACAAATAATTAGAAA
AATTTTGGAAAAATTTGCAAAATAAACAATATGCTCTAAA
GTGATCAATGGGTCAATGAAGAAATTAAGAATAAAACTTA
AAAATTCCTTGAAACAAACAAAAATGGAAACAGTATATCA
TAACTTATGGAATGCAACAAAAGCAATACTAAGAAGAAAG
CTTATAGCAATAAGCACTCTACATCAAAAAAGCAGAAAAT
CCTCAAATTAACAACCTAATGATGCATCTTAAAGAACTAG
AAAACAAAGAGCAAACAAAAGCCAACATTAGTAGGAGAAA
AGAAATAACAAAAATCAAAGCAGAAATAAATGAAACTGAA
ACAAAACAAACAATACAAAATATCAATTAAACAAAAAGGT
GGCTTATTTAAAAAAATAAACAAAATTGATAAACATTTAG
CCAAAGACATAAAGATAGAAAATCCAAATAAATAAAATCA
GAGATAAAAAGGAGATATTACAACCGATACTGCAGTTCAG
AGACTCATTAGAGACTACTAAGAGCAACTACATGCCAGTA
AATTGGAAAACCTGGAAGAAATAGATTAAATCCTAGACAC
ATACAACCTACCAAGACCGAATCATGATGATTTCCAAAAT
CTAAATAGATCAACAACAAGGAATGAGTTCAACACCATAA
TAAAAAGTATCCCAGCAAAGAAAAGTCAGAGACCCAAAGC
CTTCGACTGCCAAATTTCACCCAAACTTTAAAGAACTAAT
ATTAATATAATTCTATTCAAACAATTCCAAAAAAATAAAG
AAGCAAATACTTCCCTACTCATTCTATGAGGCCAGTATTA
ACCTGATACCAAAATCAGACAAAGAGACATCAAAGTAAGA
AAACTACAGGCCAATATTCCAGATGAATACTGATGCAAAA
ATTCTCAACAAAATACTCACAAACCAAATTCAGGAACACA
TTTAAAAGATAATACATCATGACCAAGAGGGATTTATGCC
AGTGATGCAAGAATGATTCAGTATATGCAAATAAATCAAT
GTGATATATCATATCAAAAGAATGAAGGACAAAAACATGC
AATCATTTCAATTGATGGTAAAAAGCATTAGATAAAATTC
AACCTCCTTTCATAATAAAAGCTCTAAAAAATGAGGTATA
GAAGTATATATCTCAAAACAATAAAAACTGTATATGACAG
ACACACAGCTAGCATCATACTGAATGCAGAAAAACTGAAA
ACTTTTTCTATAAGATCTGGAACAAACCAAAATGTCCATT
TTCACCACTATTATTCAACATAGTACTGACATTCTAGTTA
AAGCAATCAGATAAGAAAAAGATATAAAGAGCATCCAAAT
TGAAAAGAAGTCATCTTTGTTTGCAGATGATATGGTCTTA
TATCTGAAAAATATCTAAAGACTCTACCAAAAATCTATTA
GAACCAATAAACAAATTCAGCAAAGTTGAGGGATATAAAA
TCAACATACAAAAATCAATAGTATTTACATATTACAACAG
TTAACAATCTTAAAAAGAAATCAAGAAGGTAATCCCAGTT
ACAATAGCTACAAATAAAACAACATACCTAGAAATGAACT
TAACTAAAGAATTGAAAGATACATACAATGCATTCTATAA
AACATTGGTGCAAGACATTGAGGAGAACACAAAAAAATGC
AAAGATACTTTATGCTCATGGATTGGAATAATCAATATTG
TTAAAGTGTCTGCACTATTCAAAGCAATCTACAGATTCAA
TGCAATCATTATTAAAATACCAATACATTCTTCACATGAA
TAGAAAAAAATCATTCCAAAATTCATGTGAAACCACAAAA
GACCCAGAATAGCCAAAGTCATTCTGAGCAAAAAGAACAA
AATGAGAAGAAGCACATTCTCTGATTTTAAATTATTCTAT
AGAGCGATAGTAACCAAAACAGCACAGTACTGGCATAAAA
ACAGACGTGTAGACCAAAGAAACAGGATAAATCAGAAATA
AATCCATACAGTTATGTTGAATTTATTTTTGACAAAGGTG
CCAAGAACATACATTGGAGAAAGACAATCTCTTAAACAAA
TTGTGCTGGGAAAACCGGATGTCTATAGGCAGAAGAATGA
AGCTAGAACCCTATTTTTCATCATCTACAAAAATGATGTC
AAAATGTATTAAAGAGTTAAATCTAATACCTCAGACTATG
AAACTATTAAAAGAAGACATTGGGAAAACTCCACAGGACA
TTGGTCTGGGCAAAGGTTTCTTGAATAATACCTCAAAAAC
AGAGATAACCATAGCAAAAATGGGCAAATGTGATCACATC
AAGTTAAAAAGCGTCTGCACAGAAAAAAAAAATTAACAAA
GTGAAGAGACAACCCACAGAATGGGAGAAAAATTTTCAAA
CTATCCATCCGTCAAGGAATTTACAACCAGAGTATATAAG
GAGCTCAAACAATTGGGAAAAAATCTAATAATCTAATTTA
AAAATGGGCAAAATGTCCAAATAGTCATTTCTCAAAAGAA
GACATATAAATGGCAAATAGGTATGTGAAAAGATGCTCAA
CATCACTGATCATCAAATAAATGCAAATCAAATATCATCT
CATCCCGCTTTTATCCAAAATAAAGGAAATAATGAATGTT
GGCAACAATGTAGAGAAAAGGGAATCCTCCAACACTATTG
GTGGGAATGTACATGAGTTTAGCCACTATAGAGAACAGTA
TGGAGGTTCTTCAAAAAACTAAATATAGAACTACTAAATG
ATCCAGCAATTCCCCTACTGAATATTTATCCAAAGAAAAT
GAAACCAGTGTGTTGAAGATATTTCTGTAGTCCCATATGT
ATTGCTGCACTATTTGCAATATTCAAATTTAGAAGCAACC
TAAGTTTCTATCAACAGGCAAATGGACATAGAAAATGTGG
TACATATACACAATGAAGTATAATTCAGCTTTAAAAAAAT
AAGATCCTGTCATTTGCCATGATATGTATGGCACATTATG
TTAAATGAAATAAGCCAGGCACTGAAAGACAAACTTCACA
TGTTCTCCCTTATTTTTGGTAGCTGAAACTTAAAACAATT
GAACTCATGGTAATGGAGAGTAGAATAATCGTTACCAGAG
GCTGGGAAGGGTGGTAGGTAAGGGGGAGTGGAAATGAGTA
CAAAAATACAGTTAGAATGAATAAGATCTAGTATTTGATA
GCCCAACATGGTGACTATAGTTAACAATTTGTACATTTTT
AAATACCATAAGAGTACAGCTGGAATGTTTGTAAAACAGC
AAAGTAATAAATGCTTGAGGTGATGATACTCCATTTACCT
TGATGTGATTATTACCCACTGTATGTCTTTATCAAAATGT
CTCATATGCCCCATAAACATATATACCTACTATGCATTCC
TAAAAAATAAAAATAGAAAATAGAAAACCATTGATAAGTT
AAGATACCTCATAAAAAATAAACCATAATAGGAATTATAA
AATACTTAGATAAGAATGAAAATATCAAGCAAGAGATAAA
GCAGAATTGATATTTTGTGGGAAATTTATAGCTTTAAAGT
GCTTATTTTTTGAAACAGATAAATGCTGAAAATTAATGAA
GTAACTGTCATGCTAAAAAGAAAAAATAATAGAATGAATG
TATCAATGCCAATCAATGATAAGAAAACAGATAAAATAGG
AAATATATATAAACCAGAAGTTGGTTACTTGAAATAAGAA
AGACAAACCTCTGATAACCTAATCAAAAAGATAAAGAAAT
CTCAATGAAAAATTTTAGAAATGAGAATGTGGGTATATCA
CAAACATAATAGGGATTTTTAAAATATGAAATCAAAATAA
AAGACATAAAAACAATAAATTTCAATTTAGATAAATAAAA
TTTCTAAAAATAAATAAATACCATACCAAACTTACTGAAG
ACACAAATTGAGCCTATATTAATCTTGTGTATACTGAAGA
GAATGAATTGGGGGTTGAAAATCTTCCTAAAAAAAAATAT
ATCACACTAAGATTATTTAGTTGATTTACAAGGAGCAGCC
ATTCTATTGTATTGAGTTGAGACTCATTGTATAAGGTCAG
TATTCCCCTAGTATCAAAACCACACAAACACAATAGAGAA
GATAATTGTTGGTGAGTCTCGCAAAAAGATTCAACTTTTG
TTAAAAATACAACCAAACTAAATTTAACAAGCTAAAAAAA
TACAAGCACATATAACCAAGTTGGGGTTTATCACAAACTT
GCAAGGCAGTTTAAATCAGGAAATCAATAAATGCCGTTAA
CCAAATAAACAGAATAAACTTTGAAATGTTTTATTCTATA
TGAAGAACATAATTTATAAAATTTAACCTAACTTCATGAT
GATACCTCTTACCAAACAGTAGCAACAAAGGAACTTCCTT
AGTCTTATAATGTATGTCTACCAAAAACGAGACATCTTTC
ACTATGGAGAAGCATTAGAAGAGTTCCCTTTAGAATTAAT
ACAAGTATATTTCATATTACAATTTTTACTCAACATTCTC
CTTTAAGTTTAGTTAGCATGTAATTCAATAAAATGCAAAT
AAATGCATAAGGATTAGAAAGGAAAAAATTCAAAATTATC
ATAATTTTCAAGTGATATCAGTTGCTTTCAAAATCTCAAA
TTATCCAATGATATGATTTGGCAATGTCCCCACCCAAATT
TCTTCTTGAATTGTAGCTCCCAGAATCCCCACACGGCACA
GGAGAGACCTGGTGGGAGGTAATTGAATAATGGGGGCTGG
TTTCCCCATGCTGTTGTTGTGATAGTGAAACAGTCTCATG
AGATCTCACAGTTTTATAAAGGGCAGTTCCCCTGCACACA
CCCTCTTGCTTGCCATCATGTAAGATGTGGTTGCTTCTCC
TTTGCCTTCTGCCATGATTGTGAGGCCTCCCAAGCCATGT
GGAACCGTGAGTCTATTAAACTTCTTCTTATTTATAAATT
ACCCAGTCTTAGATATTGCTTCATAGCAGTATGAAAATGG
ACTAATACAGAAAATTGGTACTGGTAGAATGGGGTACTGC
TATTAAGATACTGGCAAATGTGGAAGCAACTTTGGAACAG
GCAGAGGTTGGAACAGTTTGGAGGGCTCAGAAGAAGACAG
GGAGATGTGGGAAAGTTTGAAGCTTCCTAGAGACTTGTTG
AATGGTTGTAATCAAAATGCTGATAGTGATATGGCCAATG
AAGTCCAGGCTGAGGTGGTCTTAGTTGGACATGAGGAACT
TACTGGGAACTGGAGCAAATGTGATACTTCTCATGCTTTA
GCAAAGAAACTGGTGACATTTTGTCCCTGTCTTAGAGATC
TGTAGAATTTCAAACTTCAGAGGGATGATTTAGGGTATCT
GGTAGAAGAAATTTCTAAGCAGCAAAGCATGCAAGAGGTG
ACTGTGGTGCCCTTAAAAGCAACTATTAATTGCCAAGGCA
CTGGGGAAAATGTCTCTAAGCCATGTCAGAAGTCTTCACA
GCACCCCCTCCCATCACAGGTCTGTAGGCCTAAGAGGAAA
AAATGGTTTCATGTGCCAGGCCCGGGGCCTTGCTGGTTTG
TACAGTCTCAAGACTTGGTGCCCTGTGTCCCACCCATGCC
TTAAGGGGACAAATGTACAGCTCAGGCTGTTGCTTCAGAG
GGTGCAGGCCCCAAGCCTTAGTAGCTTACAAGTGATGTTG
GCCCTGTGGGTACACAAAAATCAAGAACTTAGGTTTGGGA
ACCTCCTCCAAGATTTCAGAGCATGTATAGAAACGGCTGG
ATGTCCAGGCAAAGGTGTGTTGCACAGGAGGAGCCCTCAG
GGAGAACCTCTGCTAGGACAGTGTGGAAGGGAAATGTGGG
GTGGGAGCCCCCACACAGAGTCCACTTGTGCACTGCCTAG
TGAAGCTGTGAGAAGAGGGTCACTATTCTCCAGACCTCAC
AATGGTAGATTCACCAACAGCTTGCACCATGCACCTGGAA
AAGCTGCAGACACTCAATGCCAGCTTGCAAAATCAGCCAG
GAGTGGGGTTATAACCTGCAAAGCCACAAGGATGGAGCTT
CCCAAGGCCATGAGACCCCACCTCTTACATCAGTGTGACC
TGGATGTGAGACACAGAGTCAAAGTAGATCATTTTGAAGC
TTTAAGATCTGACTGCTCAGATGGATTTTGGATTTGCATG
GATCCTGTTGCCTCTTTGGTTTGGCCAATTTCTTCCATTT
GGTACAGGTCTATCTACCCAATACCTGTACCCCCATTGTA
TCTAGGAAGTAACTAACTTGCTTTTGATTTTACAGTCTTT
GGAGGTGGACTTTGGAGTTAATGCCGAAATGACTTTGGGG
GACTGCTGGAAGGGCGTAATTGTATTTTGAATTGTGAAGA
CTTGAGATTTGGGAGAGGCAAGGGGTATAATGATATGGTT
TGGCTGTGTCTCCAGCCAAATCTCATCTTGAATTGTAGCT
TTCATAATCCACAGGTATCATGGGAAAGACCCAGTGGGAG
GTAACTGAATCATGGGGGTGGGTTTTCCTGTGCCATTCTC
AAGATAGTAAATAAGTCTCATGAGATCTATTGGTTTTATA
AAAAGAAGTTCCTCTGCATATGCTCTCTTGCCTGCTGCCA
TGTAAGACATGCCTTTCTCCTCCTTTGCCTTCCACCTTTG
CCTTCCACCATGATTGTGAGGCCTCCCTACCCATGTGGAA
CACTTATATCCATTAAACCTCTTTTTCTTTATAAATTACC
CAGTCTCAGGTGTTTCTTCATAGCAGTATGAAAATGGACT
AATATTTCCAAAGACAAATAATCAGAAATCATAAGGGTGT
TTAGCAAGAGAGCTAGGTATAAGATCAATAGGCAAAAATC
AATATAAGTCCTCAGTAGGAAATAAAATTTTAAAAAGTGA
CATTTTCATAGCAGCAGTGAAAACTATATAAAACCTGAGA
ATAAATCTAATGAAATATAGACAGTACCTATATGAAGAAA
ATTATAAAAATATGCTAAAGACATGTAAAAAAAAAAAAAA
GAACTTGGAGAGAGACATGAGTTTTGGGATAAGAAGACTT
AAAACTGTAAAGACATTAATGCTTGCCAAATCTAGAGTGG
AGTCAAGTGGAACTTGACAGGCCAATAATAAAGTTTATGT
GAAAGAGCAAAGGATCAAGAATAACCAAGACATTCTGAAA
CAAAAGAAGAAAATAAGTAAATCACCCTGCAGATATTTAG
ATGTATTATTTTAAAACTACAAAGTAGGACACTGAGTGAG
TCAGATAAAGAAAACTTTATCAATGAAATGAAATTAAATA
CAAGACAGACCCAATATTTATGAAACATTCACATATGACA
AATATGTGTTGCAGGTCAGTAGAGAAAGGGACTAATCAGT
AAATTGTACTATGATTGTCATTATCCAGAAACGAAAATAT
TTTTTACAAATCTAGGTAGGTAAGAAATTCAATGTGAAAA
ACAGCATTAAGTTGAAAGTATAGGAGAATGCCTTTCTGAC
CTTTGGTTAAGGAAGGTTTTTTATATAAAACACAAAAATC
ACTAATCAAAAGAATATGATAAACTTAACTACATTAAAAT
TAAGAACATATGTTCAGCAAAAGATAGATCAGTGAAAGAA
AGATTTTAAAAAACTAGCATAAACCAAGAGAAAATATTTG
TAACATACATTCTTAACAGAGTTCAAATAAGTATTTGTAA
AGAACTCCCACAAATTAATAATAAAAACAAATAATAGATA
AACTGACACAAATATATATTTCATGGATAAGGAATTGCTA
GATATACAAGATGCTTCATCTCTTTGCAATCAGAGAAAGG
AATATTAAGACCAGAATGAGAAACTTTGTATCTGAGAGAT
AGGCAAAAATTAAGAAGTCTGACTACATCTAGTGTTGGAG
TGAGTAATTTATACACATTGCTTTTGAAAGCATGAATTTG
TACAACTGCATTGGTAAACTGTGTATTATTATGTTCCAAA
GTTGAGCATTGTATATACCATAACTCAGAAATTTCACTCC
TAGGTATATATCCTAGAAAAACTATTCAAGTGACTGCAAG
ATATGTACAGTGATTATAGCGGTAGTCTTTATATTGTCAG
AAAACTGAAAGTCACCCAGAGTCTAACACGAAATTAATGA
AAAATTGTGATGCCGTCACATATTTGAATATTATATGACA
GTGAAAATAAAAAAAAATTCTACTGTATGCAATAACATAC
ATAAACCATAGAAGCATATGTTGAATAAAAGTCATCAAGA
GCCAGAAGGCTACATACAATATAATGCTGAAATCAACCCA
ATAGTCCCATAGATAGTTGTTTGGGTAAACACAGAAGTTG
ACTCTTACAGTCTTAAAGCTTGAACCTTACATCTGTTTGA
TCTGAGTTCCTTCCTCAGGAAACGACCTTCAGGCCTCCCA
AAGTACCAAAGAACTGAAATTCACCAGAGCACCACATCTA
GACAATGAGATGCCAGATCCCTCATTCATTATGATTGCTT
GCTTGCCCCTCCCTAGTTCTTGTTTCTGGCATATTGTTGC
ATTTATTCCCTACTATATAAACCCGTAGTTTTAGTCAGTC
AGGCAGATGGATTTGAGACGGAGCTCCCATCTCCTCAGCT
GCAGCATCCAATTAAGGCCTTCTTCCTTGGCAATAATTGG
CATCTCAGTGAATGGCTTTCTGTATGGCAAGTGGCAGGAC
CTAGACTGAACCTCTGCTTTTTCAGTAACAATATTATGTG
TATAGAAATGTAAAACAAGCTCAACTACATATATAGCTAC
TTTAAGCATACATGCATTTGTGATAACACTACTTTTTAAA
GAGGATGAAGAGGCTGGGCATGGTGGCCCATGTGTATAAT
CCCAGAACTTTGGGAGGCTGACGCAGGAGGACTGCTTGAG
GCCAGGAGTGGAGACCAGCCTGGGCAACAGTGTGAGATCC
TGTCTCTACATTTTGTTTTTTAATTAGCTGGTTGTGGTGG
TGTGTGCCTGTAGTCCCAGCTACTCAGGAGGCTGAGGCTG
GAGGATCACTTGAGTCCAGGAGTTGGGGGTTAAAGTGAGC
TATGGTCATGTTTCTGCACTTTGGCTTAGGTGACAGAGCA
AGACCCTGTCTCTAAAGAAAATAAACAAGTCAAAAGGAAG
AAGAAACAAAAAACTCACAGGGAATGTGGGGAAAGTGCAG
AGACTGTGAAAGAGATCCAGATATGTGTAAGACACAATTT
TAAAGCCCTCATTGGTATTTTTCTAAATTAAGCAGTATTA
TTCAGTAAAAAAATGTTTTTTAATCAAGCAATATTCTTTT
ATAATATATTATTCTCATGCACCCTAATGTCCTCTTCTCG
CTCCTCTTCTGGCTACAGTTGCATCAGGAAGCTGAGGCAA
AGACAAGGTCAATATAACCATAAATTGTAAAAAAAAGAAT
AAAAACACCCCAAATACTTCAAAGAGAGTTAGCAAATAAA
CCATCCCACATTTGATTGACTTTTGGAGAATTATCCTAGA
ACTAAGGAAAAGCAAAAGCAGAGATTACAGTCTGGCGGCT
ACTGCAATGTTCCAGGTAAGAGATGATGGTGGCCTGGAGT
AGAATAAAATGGTAAATGTGGAGGAAAATGAACAGATTCA
AGAGGTATTTTGTAATTGTCATCATCTCTGTCCTTAGAGT
CACACCAGTTTCAGTAATAATAGTAGAAATATTTTAAGCA
TAGTGATCATCCAATCCAACTGACAGTGTCTCTGGTTGCC
AACAGAGAGGTGAACAGGCACTGGCATCACTTCATCCCAG
AGTAATTACATCATTTGGCCATCAGCTACTGTACTCATCT
CCTCAAAGCTGTTGTGATCTCAAACCTTATTCTACATGTT
TTCTTTATTTCATTTAACTGACTTTTCTTACCCTTGATCC
AGTTCTTATTTCTCCACTCAACTCCGAAACTCTTGAACCT
TCTTCTTTGCAGTCAGCCAACTCTCTTAATCTCCTACTAT
TGTTCAGAATGTTCCCTTTATTTTAACAGGTTGATTAAGG
TGTAATTGTTATGCACAAAAAGCTGCACATAATTAATATA
TAAAATTTGATAGGTTTTAACATAAGGTGTTTTTCCATTT
ATTTAGTCTTCTTCAATTTCTTTCAGCATTTGTTTTTTGT
AGTCTTCAATGTACAGGTCTTTCACTTCTTTGTTTAAGTT
TATGCCTAAGTATTTTATTGTTCTTGATGCTATCATAAAC
GGAATTATAAACCAAAAGTAAATATTTAAGCCCCCCAAAT
GACTGAATGGACCCTTCCTCTTGGCCAAGAAGATTCCAAA
AAAAATCTGAAAAACTAGTTCAGGCCATGGTGGGAAGGGG
GTTCAGTTTTGCCTCATTATACTCTCCTTCCTTTGGAATT
CAGGCACAACTGACCAGCATTAACATTTAAACAGAGATCT
TTACACTGACAAAACTGATTCTTTGTAGCAATATGATACC
AAATTCAATCCGGTCCTAGCAGAGCATCACATGACAAATA
GCAGGCCCTAAAGGAAATTGAAGTATTTAATCTCAAAATA
TACTTATCTGACATATGTTGAAGTGGCCTGGCAAAGTTGG
CTCTTGTGGGGGATATTTACATTCTGTAGAGAATCGCCTT
CCTCTTTCAGGTCTCTTTCTGAGCCTAAGGAGATTAGTTG
AGAGTCTACCACCTTTAAAAGAACTGAATTAGAAAATATT
TGCCATCTATTGCCTCTAAGGGTGGCTGCCTTTGAGACTT
CATCTACATAATAAGAACCTTCATCTCCACAACCACTCAT
CTTAACCCAGACACTCCTTTCTATTGATTCCAGGTCTTTA
AATAATGACTCCTTCAACCAATTGCCAATCAGAAAATCTT
TGAGTCCACCTATGACCTGGAAGTCCCTGTTTTGAGCTGT
TCCACATTTCTCAAGCAAACAAATGTATACCCTACAAGTA
TTGATTGATGTCTTATGTCTCCATGAAACATAAAATTAAG
CTGTAACTCAACCACCTTGGGCACATGTTTTCAGGACCTC
TTGACACTATGTCTTGGGCCTTGTTCACTCACATTTGGCT
CAGAATAAATCTCTTTAGATATTTTACAGAGTCTGGCTTT
TTCATCAACGTAATCATTTTCTTAATTTCCTTTTCAGAGA
GTTTAATGTCAGTATATAGAAATGCAAATAATTTTTGCTG
TGTTGATTTTCTTTCCTGTAACCTTTATAAGTTTTTTTAA
CTTGAACACCATCTAAATTATTGGTGTATAATTGTTACTT
GGAGTCTCTTGTGATCCTTTTTATATCTATGACATTAGTT
GTAATGTCTCTTCTTTCAGTTCTGATTTTTTTATTTGAGT
ATTCTGTTTTATAATGAATATAACTAAAGGTTTGACAATT
TTATCTTTTAAAAAAATCAACTTAATTCCATCGATGTTTT
CTATTGTTTTTCTTTCATTTATTTCACTTATTTCTGTTCT
AAACTATACTGCTTCCTTCCTTTTGCTAACTTTGGGCTTA
GTTCATTTTTCTTTTTCTAATTTATTGAGGTATATAGTTA
CATTCTTTATTTGAGATCTTTCTTATTTCCTAATGTAGGT
ATTTCTTACTATAAAGTTCCCTCTTAGTATTGTCTTTGGT
GTGTCCCACTATTTTGGTATGTTGTGTTTTTGTTTTCATT
TGTCTCAGGATATTTCAACTCTGTTTTGATTTCTTGTTTG
ATTTATCAGTTTTTCAGAAGTGTATTATTTAATTTCCACA
TATTTGTGAATTTTCCAATACTTCTGCTACTATTGATTTC
TAGTTTTATTTCATTGTGGTTGAAAAATGTACTTGGAGTG
ATTTCAATACTCTTAAATTTGTTAACACTTATTTAGTGAC
CTAACATCTAATCCATCCTACAGCATCTTTTATGTGTGCT
TGAAAAGAATGCATATTCTGCTCTTGTTGGATGGAATATT
ACCTATATTTCTGAAAGGTTCACCTGAGTTATAGTTTTGT
TCAAGTCCACTGTTTCCTTATTGCTTTTTCTTTCAGGATG
TTCTATTAATTACTGGAAGAGGAATATTAAAGCCTCTTAC
CACTATCTATTGCTTTCTATTTCTTCCATCTATCAATGTT
TGCTTTATATAGTTAGGTACACTAATGTTGGGTGCGTACA
TATTTATAATTGTTATACTTTCTTCATTATTTGATTCTTT
TATCACTATATAATGTTATTCTTCATCTCCTGTGACTTTT
ATTAAAGCATATTTTGTCTTATATAAGTATAAGGCATAGG
TCCTGAAAACATGTGCCCAACGTGATTGGGTTACAGCTTA
ATTTTATATGTTTCATGGAGACATAAGACATCAGTTCTTT
CCTTTTTCTTTTCTTCTCTTGCTGTCTTCTTTTGTGTTTC
ATTGGTGATTTTTTAGTGATAGCCTTTGATTCCTTTCCCT
ATTTTCCTTCCTTCCTTTCTCTCTTTCTCCCTTCCTTCCT
TCCTTCCTTTCTTCTTTCTTTTTTTTTTTTTGTTTTTTTT
TTTTTTAATTTTTGAGACAGAGTCTCACTCTGTCACCCAA
GCTGGAGTGCAGTGACACGATCTCGGCTCACTGCAAGCTC
TGCCTCGTGGGTTTATGCCATTCTCCTGCCTCAGCCTCCC
GAGTAGCTGGGACTACATGCCCGGCTAATTTTTTTTTTTT
TTTTTTTTTTTTTAGTAGAGACAGGGTTTCACTGTGTTAG
CCAGGATGGTCTCGATCTCCTGATCTTGTGATTCATCCAC
CTTGGCCTCCCAAAGTGCTGGGATTACCGGCCTGAGTCAC
CATGCCCAGTCTCTCTTTCTCTCTTTCTTTCTTTCTTTCT
TTCTTTCTTGCTTTCTTGCTTTCTTGCTTTCTTTCTTTCT
TGCTTGCTTTCTTGCTTTCTTTCTTGCTTTCTTGCTTTCT
TTCTTGCTTTCTTTCTTGCTTTCTTGCTTTCTTTCTTGCT
TGCTTGCTTTCTTTCTTTCTTGCTTTCTCTTTCTTTCTTT
CCTTCCTTCCTTTCTTTCTTTTCTTTTCTTTTTTGTTTTT
TTTTTTTCCAGATAGAGTCACACTCTGTTGCTCAGGCTAG
AGTGCAGTGACACCATCTCAGTCTCAGTTCACTGCAACCT
CTGCCTCCCAGGTTCAAGTGATTCTCCTTCCCCAGCCTCC
TAAGTAGCTGGGATTACAGGCTCATATCATCACACCCAGT
TAATTATTTTGTTTATTATCTACAGATATTTTCTTTGTGG
TTACCATGAAGCTTACATAAAACATCTTACAGGTACAACA
GTCTAAGCTGATTAGAAACATAATTATTAGGTTTGTGCAA
ATGTAACTGCAATTTTTGCATTGTTGAAATTTGCCATTTG
ATATTGAAATAAATTTTTAAGTAAATATGGTTACGTTATA
TGTCATTTTAGTGTGCATTTCTTGCTTTTCTTTTTTGTTA
ATGAGTTATTACTTGCTGTTTATTTTATATTTAATTTAGA
CCATGGAAATGATGTTAGACAAAGAGCAAATTTGAGCAAT
TTTCTTATTCGAGTTCAAAATGGTCCGTAAAGCAGCAGAG
ACAACACGCAACATCAACAACGCATTTGGCCCAGGAACTG
CTAAGAAATGTAAAATGAAGTGGTGGTTCAAGAAGTTTGG
CAAACGACATGACAGCCTTGAAGATGAGAAGCATAGTGGC
TGGCCATTGGAAGTTGACAACAACCAACAGAGACCAATCA
TCTAAGCTGATCCTCTTACAACTACATGAGAAGTTGCTGA
AGAACTCAATATCGACCATTCTATGTTTGTTCAGCATTTG
AAGGAAATTGGAAAGGTGAAAAAGTTCAATAAGTGGGTGC
CTCATGAGCTAAACAAAAATGAAAAAAAATTGTCCTACTG
AAGTGCCATCTTCTCTTATTCTATGCAAAAACAAGGCACC
ATTTCTTGGTTGGATTGTGATGTGTGATGAAAAGTGCATT
TTCTACAACCAGCAGTGACCAGCTCAGTGGTTGAACCGAG
AAGAAGTTCCAAAGCACTTCTTAAAGCCAAACTTGCACCA
AAAAAAGTTATGGTCACTGGTTGCTGGTCTGCTGCTAGTC
TGATGCACTACAGGTTTCTGAACCCTGGCAAAACCATAAC
ATCTGAAAAATATCCTCAGCAAATCAATGAGATGCACCAA
AAACTGCAATGCTTGCAGCCAGCATTGGTCAACAGAAAGA
GCCCAATTCTCCTCCATGACAATGCCTAACCACACATTGC
ACAGCCAACATTTCAAAAGTTGAAAGAATTGGGCTATGAA
GTTTTGCCCCATCCACCATGTTCACCTGACCTCTTGTCGA
CCAACTACCACTTCTTCAAGCATCTCTACAACATTTTGCA
GGGAAAACATTTCCACAACCAGCAGGATGCAGAAAATGCT
TTCCAAGAGTTCATCAAATCCCAAAGCACAGATTTTTATG
CTACAGGAATAAACAAACTTATTTCTCATTGTCAAAAATG
TGTTGATTGTAATGGCTCCTATTTTGATTAATAAAGATGT
GTTTGAGCCTAGTTATAATGATTTAAAATCCATGGTCCAA
AACCACAATTACTTTTGCACCAACCTAATATAATCGAATA
CAAAAGAGCTACACTTTAGCAACCCCCTACACTTTGTTAT
AAATGAAACAATTTACATCTTTTTTATGTATATCCATTAA
CAAATTTTGTATTTATAGTTATTTTTAATACTTCTGTCTT
TTGTTTTTATACTAAAATTAAAAGCGATACCAATAGTATA
CTATGATATTCTGTATTTGTCCATATACTTACCTTTACTG
TAAGTTTTACATTTTCTTATGTTTCTGTGTTACTATTTAG
CATCATTTCATTTCAACTTGAATAATTCCCTTTTGTATTT
CTTATAAGACAGTGATAGTAGTGAGGAACTCTCAGGTTTT
GTTTGCCTCAAAAAGTCTTTATATTTTCCTCATTTTGGAA
GGGTAGTTTTGCTTAATATGGTATTCTGGTTGATAGATTT
TTGTTTGTTTTTTCTTTTAGCTACTTGAATATATCATCTT
ACTCTCATCTGGCCTGCAAGGCTTCTGTTGGTAAATCTGC
TACTAGTCTTGGGGGTGTTTCCATTGTACATGGCAAGTCA
CTTTTTTTTTGTTCCCTTCATGATTCTCCTTGTGTTTGAA
TTTTGATAATTTGATTCCTGTGTGTCTCTGTGTACATTTC
TTTGGGTTCACTATTTTTTGCATTCTTTGGGCTTCATGAA
TTTGGTTGTCCATTTACATTTCCAGATTTTGGAAGTTTTC
AGGCATTATTTCTTTTTTTGTTTGTTTGGTTTTGTTTTGT
TTTTATTTCCTAGATCTCTTACTAAAACATGTCATTGTTT
TTTTAAATAAATTTTTTTCTTCTTTCTGTTCTTCTTCTTC
TGGGCCCCCCATAATGCATATTGGTTCTCTTTATAGTCTC
TTATAAGTCTCTTAGGCTTTCTTTACTCTTTTGCATTTCA
TTTTCTATTTTTGATTTTCTGACAGATAATTTTACATGAT
TTGTCTTTGAGTTTGCTATTATTTTATTTCATGAAGTCTG
CTTTTGAAACTATTTAATTTTTCAATTCAAGTTTTACATT
CTTTAGCTCTTGAATTTCTGTTTGGTTTTCTATTTATGGT
TTTTATCTCCTTGTTAATAGTCTCATTTTGTTCATGTGTT
GGTTTCCTGATTTTGTTTAGTTGTTTATCTGTATTCTTTT
GTAACTTAATGAGCTTATTTAAAATGATTATTTTTAATTC
TGTGTTAGGCTATTCATAGATCTCCACTTCTTAAGAGATG
CTAATTGAAGATTTATTTTTTTCCTTTAGTCATGGTACAT
TTCCTTGATTGATCATGATCCTTGTAGCTTTTCTTTGGTG
CCTGCACATTAGAGTTATCAGCCACCTTTCCCAGTGTTTA
TAGACTAACTTAGGTGAGATAAGATTTTCATCAACCAGAT
TTTATTGCTAGAGATTCTGGGAGCCTCTTAAACTGTTTCC
ATAGATGTTCATGTACTCTGCTTCCTCCTTCCTACTGTGG
AAAACTCCTCAGTTCTGTACTTTCTCTCAATCTCACAGAG
CTATACCAGTCATAGCAAGAAGCTCCCCACTTTTCTTTGT
TCTTAACTTCCCAAAGGCATCTGAGCTATGGCAGATCCAT
AAACATTACCTATGAGGTGAGACAAAAACCAGATTCTTTG
ACAGCACACTGAAAGAAGAGTGACATGAAGCCTCACTATT
TCCCCTCAAGAGAGAAGTCATGGGTCAGATGAGCTCTCTT
GACACTGAACTGTGCTGTCTTGTGGGAGGGACTGGCATGG
ATAAAGTGAAACTGTTCTTCTTACCCATTTTGGTAGGTTC
TCAGGTTTGGAATACTGCAACTTTTAACTGTATTCTAAAC
CTCTTATAAAGGAATTTTGTTTAGTATTTTGTTGTTAAAT
GTGGGAGAATGAGTTCTGAGACTTCTTATTCCATGATCTT
GCTGATGTAACTCCAGAATATTCCTTTATCTTTTTGCTTC
AACTCAATAATACTCAATCCTGGTTATATATATGAATCGT
CTGGAGAAATTTAAAATACTAATGCCTGCATTTGATTCAG
AGATATTATAGTTAAATTTATCAGGGGTGGGGTCCATCTA
GGCAGGCACTGGGATTTGGCTAAAGCACACTAGAAATTTC
CAATGAGCAACTATAAGTGGTAGCTATTCTCTTCACTTAA
AACTAGATTTCTATTAAAACCTCTAAATTGAGGATTATTG
ATCCTGTCATGCCTTTGTATCTCAGGGTTGTGTTCTTGAC
CTTCTTGCTTTCCATTGCCTCTTTGAAACCAATACTGCTT
ATCGAAAACATCTTTGCTGCCATGAGACTCACCACATTCG
AATATTTCTTAAACATGACATCAAAAGCGTAATCCATGAA
AAAAACAACAGTGATAATTTGGACTTCATCAAAACTTAAA
ATATCTGCTTCTCAAAAGCACTGTGAAGTACATAAAAAGA
CAAGACAAAAATGAGGACAGAATATTTGCAAATCAAATAT
CTGATAAAAGTCTTATATTCAGAGTCTATAAGGATCTCTC
AAAATTGAATAACAAAAAGAAAAATAACCCAGTTTTTTGA
ATGGGCAAAGGATTATAACATCTCACCAAAGAAGACATAT
ATTTGTCAAGTAAAATTATAAAAATATGCTCAACATCATT
ATTTGTTAGGAAAATGCAAATCAGAACCTCCATGAGATAC
GACTACATACCTATTAAAATGGCTGAAATTAAAGACACTG
ACCAACCAAATATTGGTAAGGTCGTGGAAGAACTTGTAGG
AATGTAAAATGGTACAATATGATCTAGCCATTTTACTCCT
ACACATTTGTCCAAGAGAAAAGAAGAAATATATTCATGCA
AAGACTGGTATAAGATGTTGATAGCAGCTTTACCCATAAT
AACTCAAAACTGGAAACAATTATACGTTCATAAACAGGTG
AATGAATGAACAAATTATGAATGATCCACACAATCAAATA
TTAATTAGTAATAAGAAGGAATGATATGTACAACAACATG
GATACCTGCAACAACATGGGTAAATTATTGATACATGCAA
CAACATGGATAAATCTCTAACTAAGGTAAGCGAAAATAAT
AAGAGAGAAAAAAGAATAGATACTGAATGACTCACTTATA
TAAAACTATAAGAAATGCAAACTGATCTATAGTGATAGAA
AGCAGAGCAATGATTGCCTGGGGAGTGTGGGACAGGAGAG
AAAGGATAAAGAAATTACATAAGGGCACAAGGCAACATTT
GGGGATAATGAATACATTATGTTCACTATCCTGCTTGCGG
TGATGGTTTCACAGGCGTATACATATGACAAAACTTATAA
AATTTCACTTTAAATCTCTTTAGTTTATTGTATTTTTACT
ATACTTCAATGATGCTGTTAAAAATAATTGAGAAGGAGGG
CAAGATGGCTGACTAGAGACAACCAAGTGGAACAGCTCCC
ACTGAGGGACTGAGACAACTGTCATGCTCCTAACAGATCT
TCAGAGGGAAGGACCTGAGAGTGGATAGAGGGAAGACACA
GAAGCTGAGTTGAAGGGGGAGAAAGCTAGGAACACTGCAT
GGGCCTACCACACATGAGGATTTATTCCCAGTCCCTAATG
GCTCCAGAGGAACGGGTGAGTTGAAATGACAAGAGAAAAC
CCCCTCTCACCATGAGCTCCTTGTATCCCAGCAGGAGAAG
TCCCCTTAACCATGACAGACACTCAAGTTGGCAGAGAGCT
GCTTAGTGAAGTGGTGGCGCAGGAAACTAGCAGATGTACA
GCCCACAGAGTTTGGCGTGGGAGCATCTGTAGCAGAGGAC
AGCCAGGGGCAGCCATCCCCCTAAGCTTGACTTGTTCCTA
CAGGAGGCTTTAGACCTAGAGGAAATATCTGACCTGAACT
CTGCAGGGTGTTCTTGCCCATCAGACAGGGCCAGTCTGAC
CTGAGCATTCTTTGGTGTGCTGGCCTCTCCCAGGCCCCAC
CCTGGCCATGCCTGCTTGCAGGGCAGTCTTAGGTGCCTGA
GAGGCCCATACCATAGCTTTTGCACTTGCAGACTCTGCCT
GACCAGCAGAGAGCTCTAGCAAGGCAGCCCCTATGGCCAC
GCACCAGCCCACCTGCTCCTTCCCCACACTGCAGCTTCCT
CCCAGCTCATGGCAACTCCCCATATCACTTTGCCGATGCA
TATCTGCGCTGGTAGGTTTTGCTTTCCTTGCCCCACCAGT
GGGCAGGAATGCAGTTCATTCCCACATCCCCTACAGATTT
CCATTGGAGACTGAGCCTTGGTAGGCACAGAGCCAGCCAG
CCCCACTTCCGCCTGTGCTCTGTCCTTGCACTAACACTAC
ACAGAGTGAACTCTGAGTGAGTTGACCCTATGCTGAGTGA
ACACCCCTTCCTGCAGGGCACAGAGAAGGAACTCAGACCT
GTGCCCACCAGTACCCTGCCCCTGAGTCAACACCACCTCC
AATCTGACCGCATACACAGTTGCCAGCAGGGGTCCCCCAC
CCACAAACAGCTGCATTGCCTCTACCACTGTGGTGAATGC
CCACAGAGAGGAGGGCACCCTGGCACCTGCTAGCATTCTG
CCTCAGCTGCCACTACTGCTGCTATTGGCACAGGCTAATG
TAGTCAGAGCCTGCTGTTACTGCACTATGAAACACTTTGC
CTGACACCACCCATTGGAGTGTAGCAACCAACCCAACTCT
GGGAACACCTTAGTTCCCCAAGTGCAGTGGATTCTGAATC
TCAAGGAGCAAGATAACAAAGTCGAGGCCCAAGACAAGTC
TCCCAGAGTAAGAACACTTAGTCCAGGAGTTAGGAGCTGA
GGGTTGGCCCCTAAAATTTTGCAGAAATAAAGTCTGTCAG
CTGAATCCACCTTATACTACAATCAAATCCTGAGGGTCAT
CAGACAGGATAAAAGATTTTTTAAAAATCCAAAGGTCAGC
AACCTCAAAGATTGAAAGTAGATAAGTCCACAAGTTGAGA
AAGAATTAGTGTAAGGACCTTGAAAACTCAGCTAGAATGC
CTTTTTTCCTTCAAACAACTATATCACCTCTCCAACAAGG
ATTCTGAACTGGGCTGAGATGGTGGAAATGACAGAAATAA
CATTCAGAATATGGATAAGAATAAAGATCACTGAGCTACA
GGAGTACATTGAAATCCAATTCAAGGAAGGTAAAAATCAT
GATAAAACAATTCAGGAGCTGACAGACAAAATAGCTGGCA
TAGGAAAAAACTGTAACTGACCTGATGAGCTGAAAAGCAC
ACTACAGGAATTTCATAATGCAATCACAAGTATTAATAGA
ATAGACCAAGCAGAAGAAAGAATTTCAGAATTTGAAGACT
GGCATTCAAAAATAAGACAATTATATAAGAATAGAGAAAA
AATAAAAAAGAATGAAGAAAACCTCTGAGAAATATGGGAT
TACGTAAAGAGGCCAAATCTACGACTCACTTTATCTTTGA
AAGAGATGAGGACAGCATAAGCAACTTGGAAAACATATTT
CAATGAAGAAAACCTCTGAGAAATATGGGATTATGTAAAG
AGACCAAATCTATGACTCACTGGTGTCTTTGAAAAAGATT
AGGACAGCATAAGTAACTTGGAAAACATATTTCAGGATAT
TTTCCATGAAAACTTCCCCAAACTAGCTAGAGAGGCCAAC
ATTCAAATTCAGGAAATGCAGAGAACTCAAGTAAGATACT
ACTCAAGAAGATTATCTTCAAGACATATAATCGTCAGAAT
CTCCGAGGTTCAAATGAAAGAAAAAATGCTAAAGGCAGAC
AGATAGAAAGACCAGGTTACCTACAAAGGGAAGCCCATCA
GGCTAACAGTGGACCTTTCAGGAGAAAACCTATAAGCCAG
AAGATATTGGGGGCCAGTATTCAATTCTTAAACAAAATAT
ATCCCAACTCAGAATTTCATATCCATCCAAACTAAGCTTT
ATTAAGTGAAGAAGAAATAAGATCCTTTTCAGACAAGCAA
ATTCTCAGGCAATTTGTTACCACCAGATGTGGCAGCATAC
AAGAACTCCTGAAGGAAGCACTTAACTATGAAAAGGAAAG
ACTGTTACCAGCTACTACAAAAGCACCCTGAAGTACACAG
ATTAGTGATACTATAAAGCAACCACATAAACAAGTCTGCA
AAATAACCAGTTAAAATCATGATGACAGGATCAAATCCAC
TCATATCAATACTAACCTTGAATGTAAATGGGCTAACTGC
TCCAATTAAAAGACACAGAATGGCAAGTAAGCTGGATAAA
GAACAAAAACCTATTGGCATGCTGTCTTCAAGAGACTCAT
CTCACATGCAATGACATGTATAGGCTCAAAACAAAGGGAT
AGAGAAAAATCTAACAAGCAGATGGAAAACAGAAAAAAAG
CAGGGGTTGAAACCCTAGTTTCAGACAAAACAGACTTTAA
AACAACAAAGATCAAAGAAGACAAAGAAGAGCACATTACA
TAGGGTAAAGGGTTCAATTCAACAAGAAGATTTTACTATC
CTAAATATACATGCACCCAACACAGGAGCACCCAGATTCA
TAAAGCAAGTTCTTAGATACCTTCAAAAAGATGTAGACTC
CTGTACAACAATAGTGGGAGACTTTAACATTCCATTGACA
ATTTTAGACAGATCATCAAGACAGAAAATTAACAAAGATA
TTCAGGACATGAACTCAGCACTGGATCAAATAAATTTGAT
AGACATCTACAGAACTCTCCACCCCAAAACAACAGAATAT
ACATTCTTTTCATAGCCACATGACACATATTCTAAAATAG
ATCACATACTATAAAACTGATCACATAATCAGAAGTAAAA
TACTCTTCAGCAAGCACAAAAGAATTGAAATCATAATAAA
TAATCTTATGGATCATAGCACAATCGAATTAGAAATCAAG
ACTAGGAAATTCACTCAAAATCCTCAATACCATACAATTA
CATGGAAATTGAATAACCTGCCACTGAATGACTTCTGGGT
AAATAATAAAATTATGGCAGAAATTAAGTTCTTTGAACCT
AATGAGAACAAAGATATAACATACCAGAATCTCTGGGACA
CAGCTAAGGCAGTGCTAAGAATGAAATTTATAGCACTAAA
TGCCCACATCAATAAGTTAGAAAAATCTCAAGTTAAACCT
AACATCCCAACTAAAAGAACTAGAGAACCAAGAGCAAACA
AATCTCAAAGCTACCAGAAGACAAGAAATGACCAAAATCA
GAGCTGAACTGAAGGAGATTGAGATGTGAAAAACTATTCA
AAAGATCAACAAAGTCAGAAGCTGTTTTTTTAAAAAATAC
TAAAATAGATAGACTGCCAGCTCAACCAATAAAGAAGAAA
AGAGAGATGATCCAAACAAATACAATCCAAAATGACAAAG
GGGATACTACCACTGACCCCAGAGAAATAAAAACAAACAT
CAGAGAATATAATGAACATTTCTATGCACATGAACTACAA
AATCTAGGAGAAATGGGTAAAATCCTGGACACACATACCC
TCCCAAGACTGAGTCAGGAAGAAATTGAATCCCTAAACAG
ACCAATAACCAGCTCTGAAACTGACTCAGAAATGAATAGC
CTACCAACCAAAAAATGCCCAAGACCAGACAAATTCACAG
CTGAATTCTACCAGAGGCACAAAGAAGAGCTGGTACCATT
CCTGCTGAAACTATTACAACTAAAAAGGAGAGACTCCTCC
CTAACTCATTCTATGAGACCAGCATCACTCTAATACCGAA
ACCTGGCAGAGACACAACAAAAAAAGAAACTTTAAGCCAA
TATCCTTGATGAACATCAATGCAAAATTCTTCAACAAAAT
ACTAGCAAACCAAATCCAGCAGCACATCAAAAAGCTTATC
AACCACAATCAAGTAGGCTTTATCTCTGAGATGCAAGGTT
GGTTTAACATAGGCAAATCAATAAATGTGATTAATCACAT
AAACAGAACTAAAGACAAAAACCACACAATTATCTCAATA
AATGTAGAGAAGGCTTTCTATAAAATTCAAGACCCCTTCA
TGTTAAAAACTCTCTATAATGAACACACAGCCAACCTCAT
ACTGAATGGGCAAAAGCTGGAAGCATTCCCTTTAAAAACT
GGCACAAGACAATGATGCCCTCTCTCACCACTCCTATTTA
ACATAGTATTGTAAGTCCTGCCCAGGGCAATCAAGCAAAA
GAAAACAATAAAGGTCATCCAAATAGGAAGAGAGGAAGTC
AAACTACCCATGTTTACAGATGACATGATTCTATATCTAG
AAAACCCCATAGTCTTGGCCCAAAAGCTCCTTAAGCTGAT
AAACAACTTCAGCAAAGACTCAGGATACAAAATCAATGTG
CAAAAATCACTAACATTCCTATACACCAACAACAGTCAAG
TCAAGAGCCAAATCAGGAATACAATCCCATTTGCAACTGC
CACACACACACACTCTCACACACACACGTACACATGCACA
AAATACCTAAGAATACAGCTAATCAGGGAGCTGAAAAATC
TCTGAAGAAGAACCACAAAACATTGCTCAAAGAAATCAGA
GATGACACAAACAAACGGAAAAACATTCCATGCTCATGGA
TAGGAAGAATCAATGTCATGAAAATAGCCATACTGCCCAA
AGCAATTTATAGATTCTATGCTATTCCTATTAAACTACCA
CTGACATTCTTCACCGAACTAGAAAAGCTATTTTAAAATT
CATATGGACTCCAAAAGAGCCTGAATAGCCAAGGCAATCC
TAAGCAAAAGAATGGAGCTGGAGACCATTATCCTTAGCAA
ACTAACTCAGGAATGGAAAACCAAATACCACAAGTTCTCA
CTTATAAGTGGGAGCTAAGTGATGAGAACAAATGGACACA
AAGAAGGGAACAACACACACTGGGGCCTGTCAGAGGGTGA
AGGGAAAGAGGGAAGAAGGTCAGGAAAAGTAATTAATGGG
TACCAGGCTTAATACCCAGGTAACTAAATAATCCGTACAA
CAAACCCCTATGACACAAGTTTACCTATTTAACAAATCTG
AACATGTACCCCTGCACTTAAAATAGAAGTTAAATTTTAA
AAAATAAAATAAATATAAATATAAACATAAATAAATCGAA
GCATCTTCTAGGCCCTCAGAGCAGGAAAAAATAATTATTT
TATATCATAAAGAAAAGAGAAATGGAGTGATATCACAACT
CCATTTGGCCAAAGAAGAAAACCTCGAACTCCAAGCTATC
CAATATTCATTAAAATTCAGCTAAGAATATGACTGCCTTT
TAAATGTATTATTCATTCATTCAGTCAAGAACTACTTATT
TATTAAGCACTAAATATATGCAAAGCACTGGAGGTATAAC
AGTGGACAAAATAATTTACCCACTTTCATGGAACATACTC
TAGTGGAGTGACGTCAATAAGCAAATAAATAAATATGTAT
TATGTCATAAGTGCTAAAGAGAAAAATAAAGCAGAATGTT
TACTCCTGACACCCCCCCATCCAGATTTTCATCTGGATTC
AGTATCCTTTTACCCCAGTTGAATTTTTTAATTTATTGCA
TTTTTACAGCAACGTGACTAATACGTACTGAACAATCCAT
AGGCAACAATTTCACAGAAGTCATACACATAAAAAAAGGA
GGCAAGTTTACATCTAATTCATTTTACTTTCTAAAAAGTT
TATTCAACAAATACTTCTATTGCACTTAGTGTGTGCCACA
CACTGTTTGTGCATTATGTATTGTGCATAGATCATAATGA
TACTCATACATTGATACATATGATATTGATACATATAATG
ATAATATGAGATGCATACTAAAATTATTCCTACTTTCAGA
TGGGCAAAGTAAAATACAGAAAGACTGGATACTTGTCCAG
ATCTCCCATAGCTAGTACATGGCAGGTGAACAGCTGGCAC
TACAGCTCATTATCTAAACCTCTACTTTATGGTGCTTTCC
TGGAGCAAGAATACTTTGATAGGGATGACAGCCTTTCAGA
TAGATTTTAATAGTGTTATATACAATAGGCATATGCCAAG
GCAGGTGACAAAGAGGAATAAATGAGTTTTTGAAAGTAAA
ATGTTACATGGAGAAATAATACTTTGAGCAAAGACTACAG
AGAGGAATTAACAAAAATATTTAATTTTTAACCAGTATTT
ACTAAAAACCTAGAAATACCAATAAAACTGGTGGACTAGT
TGAAAAAGTAGCTTGCAGACATTTTTTTTTCAGCAAGAAA
AGTGCTATGCGCATGATTTTAAGCAATACATGCCTTTCTG
GTTGTTGCAAGCTCATCATTCTTGACAGGTTTACAAGGGG
CAGGGTTGCTTCACACATTTATATCATCTGCCTAGCTTTT
GAAAGTATTAGGATTCTCAGTCCCTTGACCAGGAAGATAA
TTAAATATTGGGAATGGAGAGAAATAAGATCCAGTCCTTG
TGTCTGAATAGCTCACCTACGTTCATTCATTCTTCGATTC
AACAAACATGTTTTAAGTGTCTAATATATGCAGGATTCAA
GCAGGTATAGGACTATATGATGAATGGAACCAATAGTCAT
TGTTTACATGTAGCTTTCTAGCACGAGAAGCAAATATTAG
CTTCTTAATTTTATGATTAAATATGAAGTTATACTGTTAT
TAATTGTCATAAAGGGTAATTAATTGTTGAGAAGCTATAA
ATACATAATTAAAATTTAGAGAGATAACCAATAATAGTAA
TAATTATACGGCACTGAGAGAGCATAGAAGAGGGACACCA
AACTGAACCTTTGTAAGTTCAGGGATAGAGGAAGGGTAGC
TGGAGTCAGGGAGGAAATTTCAGAGAAGCAATGCATCTCA
AACAAAGCATTAATATAAGAAAGAAGGAGGAGATTATAGT
TTCTATTGTTATTTCTCCATAAAGGCTTTGGAAACATTTA
TGGAAAATAATGATTTCCTACTTTAAATTATTTTATTTTC
CTGACATATAGGTGTGTCCCAATTTTAATATTCCACTCAT
TTCTGTATGAATTTGAAAGGGTGTGCAACTAAATGTGCAC
TGATGGCACCACCCTTGCACCATCTGTTTCTAATTAGGTA
ATCCAGGCTCTTCCTGGATGAACGACTTAGCATGACTCTG
CAGCCTAAACTTTTTTAAAGAAGCCTGATAATTTTATGAC
ACAAACAAGTTATAGAAAACAAAGCTAATTCATATCCTAT
AGAACAAAAAATACATATCTTTACCAGTGAAAAGAAAGGC
TAAAGGACATGCAAACTGCATCTGACAGCTGGATTTTAGA
TTCTGTACTTACTTTAAAACTAAGAGCATGCTCTTTGATA
AGTAAAACCTGAGTTTGCATTTTCTGATTTTCTGAGGGCT
CTTCCTGTAGAGCATTTTCCTTCAGCAGCCTCCTTTGTTC
GTTTTTATGAGTTAAATCCAAGTCACAAATAAATGGATCT
GTCATCATTTCTCAGAATGTGTTGTTTTCAACATGACCTG
CTGATTTTCCCAAGTGCTATCTGTTATTGCGGAGTCATGG
TAGCATGGCCCATCAACCCCTTTTGCTTGCTTTTTGGCCA
CTGAATCCCTTGCCTTTCCTTTGACCTCCACCCAAGTATA
TAGCCTTGCATCACTCTTTTCACCAGATGTCTCTACTTTT
TTTGATTCAAGTCCAAGGTATTTTAACTTGAATTTCTTGA
CTTCTCCCAAGAATAAGAACAGCTGCTGGAAAAAAGCCCA
GGCTTACACAGTGAAATCTGCGTAGCAGAACTCCCTCACG
TGCACAGCAACTTCACTGTCATACTCTTGACAAAAGCCCC
TCTAATTTTTTTTTCACTCCCATGGTGCTGTTGAAAAAAT
CAAATGAGATCAAATAGGTAAAATTGTTTGTATACTAAAA
TAAAGTGGAAGGAAAGAAATATAGTTATTTTTATAGATGA
GAGATAACTTTATTATGGCTTTTTCTTTATTTGAATTAGT
TTTATTAGTCTGGTAAACAATAAATTGAACAAATTATTTG
TTAGGTTATGATGTAGACTTACCAATTGATTAATGACAGC
TACTTTATCTACGTCAAGGCTTGTTTTATGTATCATCTCC
TCTAGGAACCAACTGTGAACCTTAATCCTCAATTGGCTGC
TGCACATTAGAATCAGCAGGGGAGTTTTTTAAGATCTTGA
TGCCCAGGCCACACATCTCAGAACAATACATTAGAAATTC
TGGAAGTGGGAGCCAGGCATTAGTATTTTTAAAGCATCTC
AAGGGATTCAGTGTGCGGCCAAGGACGAGAATCCTTGATC
TATGTTCCTAAACACCATATGTGCATCCCAAAACTGTCCA
CATGTCCATCTCTCCTCCTTTACTGACACAAGAATCATGG
CCTTTTAATTCATTTTATTTTATTTCACTTTATGTCAAGT
TTAATGCTTAGCACAATGACTACTACACAATAAATGTTCA
ATAAATGTTGAATTAAGTGGAAGAGAATTGTACACCGCTC
CACATTCCCCTGGATCATTTTTCTTATTATACTGATCAGG
AAAAAAAAAAAAAAAAAAGGCTAAAAAAGTAGCTGAAAAA
GGATGATTGGGTAAAAGTTGAACTTCTGTTTGTTTTGAAT
ATTTAAACTATTGGCTGTGAATTTTAGAAGATAGTTGGAA
AAAAAAACTACTTAAATTTCATCTCTAAGAACAACTTTTT
CTTATGCAGTGTTTAACTTTTAGAGTGAAAGTCACTGAAC
TGAAAACTGGGTGGTAAATTTGTTAACAAATTTCAACAAT
TTTGAAATAAATTTATTAGAATTCTTTAAAGATAATTTTA
TTTTAGTATTCTAAAACACTGCTCCTTGTACTTTAGTGCA
TAAGAATGCATAAGAATGATTTTGCAAGTTTATTAAAAAC
TGCAAAGTACTAGGGATTACTACTAGAATTTCAGAATCAG
GAGGTCTGGAGTGAAGCAAAGGTATTTGTGTAGGTAAGCA
TTTTTTTTTTCTATGCCTAAATACTGTTTTATTTTCTACA
CACTATTCCAAGTTCCAACTAATGTGCTGGAAAAATATAA
TTAAATATTATTTAAAAAATAAGATAGCACTATAAAAATA
CTACATTAATATCAGGCTACTTTTTATGGTAAAATATTTT
CAAGATCAATATTCTAAATCACATTAGGGGCTTTATTTTA
TATTAAATAAATATAAGACATGGTCGTTCAGATGCTCAAA
TCATGTTGTGGACCACACAAGATTAAATTAACACAGTCGA
AACAAGTTAGATCTCTCCCACTTTCAAAATCATTTTCCTT
CATGCCAAGGCTCTTGCTTTTATATAATTTGATTTGTTCC
CAGCTCAAACTGGCTGCTAGTATCATCCATCCTGCAGTGC
AATTATCAAATATGCTAGTATTCTTAGTTGCGATAACAGA
ATTCACTCTACCTTCTTTAGGAAGAAAGGATTTTGTTACA
AGATTTGGGTGGCTCACAGAGTCATTGTGAGGCTGAGGAA
ACAGACATTAGGCTAAGTTCCAGGAATGACTCCCAGAATC
ACACTCCCAACTGGCCCACCAAGGAAGCTGATGCCTCTGC
CAAAATAAGGAAGCTTGAGATTCAGAAAGCTGTGATTACA
GCTCAGCCACAGTCCACTCTGAGAAAGGAAGGCATCATAT
CTTTCAGTTTTGTCTGCCTGATTCAGTTTCTAAGCAAAGT
CTTCCCCAGGTGTGTTGTATTTATAGAAACCAAATTAAAT
GTTTGTTTCAGAAGAAAGGGATTCTTCCTTGGAAAGTGGG
ATTTACACTGTAGGAAATTATACAAATGCAGACAATGGTG
GTCCAAAGATATTGGATAGCTGATGCCCACTGTACCTAGT
TATTATAACATTTTGCATCTTGACACATACTTAAATAAGC
TTTCTGTTTTCTGAGTGTCCTGAAATAAAACATAAAAGTT
TCTAGGTATTTTCTGAAGCATTTTGGCTACTTCAAAATCA
ATAATTGCAAAAATTTAAATTTCACTTGGGCTGTTTATTC
ACCCTTGAAGATGTGCATATTCTGGTTTTGAATGGGTAAC
AAAATAGATTTTGATAGAAATGTTTAAGCCAGAGGCTCCA
TATAGATGCAGCTTAGACACGTACTTCATCTTTGAAAGTA
AACAGATTTTTTTCTCATTTTGTAAATTGAGAGTACATTA
AAATGTTTAATTTGGGGGAAGAAGTATGGGACAAAATAAT
TATCCATGGGTAAGGCTGGAGATAGAATAGCCAATGAAGT
CTTTTTTTTTAGTTTCATAATGTATATCTATAGCAAAGTA
GACAAAATGTGACATGCTTGCCAATATTACCCTATATTCA
CTAGCACACAACTGTGATCCATAATAATGAAAAAAGAAAG
AAAGAAAACACACCGAAAAAAGGCCATTTGCTTTGGTTTA
GACAAAGCCACCTGACATTTGGGATGACTGTCAATTACAG
TAATAGACGAAATGCAGCCAAATTTGACAATTTTGTAAAA
CAGCATGGGTTTCCTTTAAATAAGAAGGGAGGTGGCCTGA
AATTAATACTGGGCTTAGCTCATTGCCTTTCTCTAGTGTG
AATTATCTAGTACAAATACAATGCATGTGAAGAGCTTCTC
AGAGTCCATTATCACTTGCTATTGGAATCTCTGCTTGTGC
GCTTGATGAAAACTTTCCAAATCATCTTATGAAATCCAAT
CTGCTTGAATTCCATTTTTGGTGAAAGGTTTCTCTTTCTT
TATTGCATACCTGGTCAAGGCTGTGAAGCAGCCAAAAATC
TTTATTCTCAGTGAACTCGGTCTTCCTATCTGGGAACATA
AGTAGCTCCTTTGCTCTCACCTAGCAGACTGAGACTTTTT
ATGTCTACTGACTCCCTCGTTCCAAATGTATTCTTTGATT
TTATTCAGATGCAGAAAAAAAAAAAAAATGAGTCATAGCT
TAAGGTTCAGTACCTTATTAGGAACTAAAAGAGCCAAACC
TTGCACTTACAAAAAGACATTAATGTCAGCCTAGGGTATC
ACTCAATAAATAGGAGGATTGCCACGTGGATTTGGGAGAA
AGGTGGACACACATATAAAGGCTACCTCTCTCCATTTACA
TGTGAGGTTGGCAGTGTTTACAGACCAACACAGGTAAGTT
AATTGCCTTTTCAAAGAGTCATAAGCCACATCTTGTTAGA
GACAACAATTCATAAAGGAGTAAATTGGTATTCCCTTATA
TCTACTTCCATGCCTATTGTCATTGACTCAATTCAAGCCA
TTACCACATAACCTATCTTAAGGCAAAAAGTCTCCTGATG
AGATTACGAGTTTCCAGGTCAGTCCTCCACATTACCACCA
GAGTCATCTCCCAAAAGAAAAATTACATTTGGTTACTTCA
CTTCCAAAATTTCTTCAAAGATCCTCAGTTACTTAAGGGA
TAAAGCCCAGACTTCTTAGCGAGACATAGAAAACTCGCTG
ATTAAAAGTTACAGCGACAACCTATTCAGCTATGGACTCC
AAAGATTTTCACTCAGAAGACAACCTTACCAAGGGTTTTT
TGTTTGATTGGTTTTTGTTTTTTTGTTTTTTAGACAGTCT
TTGTCTGTTGCCCAGCCTGGAGTGCAGTGGCAAGATCTCG
GCTCACTGCAACCTCGTTTCCCAGGTTCAAATGATTCTCA
TGCCTCAGCCTCCAGAGTAGCTGGTACTACCAATGTACAC
CACCATGCCCAGCTAATTTTTGTATTTTTAATAGAAATGG
GGTTTCACCATGTTGGCCAGGCTGGTCTCAAATTCCTGGC
CTCACATGATCTACCCGCCTCAGCTTCCCAAAGTGCCGGG
ATTACAAGCGTGAGCCACTGTGCCCAGCCCATACCAAGGT
TTGGAATGGATTCTGCCTGAGTCAGTTAAACTCTTTGGGA
AGATCAGGCCCTAGGGTCCAGTTTTCCTTCCCTAAGACTG
GTCATTGTTATACTGTGTGTTAACCCTTAGCAAGTATAAG
CCCATCAAGATTCAGCCTTCTCACTGACTTTTCAATGTTT
GTCTAATTCTTGTATGTTTACGCTTTAATTTCCTTATTCA
CCCTCCACTTCTTACACCAGAACTCTAGCTTTGTACTGAA
GGTTAGCCTGCTTCAACAGGCTTGTAGTATGCCACATAAC
TAGAGCAAGAGTCATATCACTGGACCTTCACTGCTGGCTG
GAGATCTGACCCAACTTAATTGGTCACTTACATGAGACTT
TGTTACCACCATCAACTTGAGACTCCTACAGCTGTGCTGC
ATGCAATAGGTCAGAACTTGAGCCTATCAATGCCAATCCA
GATAGCGCCAAATGAGTCATCTGAAGCCAGTGTATGCTGA
AGTTAATTTCCCTTATCCTAGCCCTACTCTTCTAGGATTA
CTGCATCTTTACCAGTTGGTACCTAACAGGAACAAACATA
CCTTTGGCATATTCCACATAAGTTACTGTTCTACAGTCTA
GACACTGATTCTTAAATGCAACATGATGCTCTTTTATACA
TCCACCCTGACCCATGTTATTTGCTCCTCTTAGGCTTTCC
TTACCTTCGTTCAATCATACAACTTATATTTTTCAAATGC
CACTCCTATAAAGTCCTCATTAAAATCCTAAAGCTTTCTC
CTACTTAGAGCATGCCTTGAGTATACAAGTTCTCAGACTG
CATTGCTATTGTTTCATCCACAAATGACTGAGACCTCCTC
AAGATCTAGCTTAGCCCTTAACAGCTCCTTCCTCACTCAC
AGCTGAGACCATATGTGCCCTATAAAAATGTCCCTGGGGC
TACTCCAACATTTCATGGAGTATATCCAGAATCCACTCCC
ACTCTTTTGTCCAAATCCCTTGTTTTAGTCTAATACTCAC
TTGCCTTAGTTCCAAATGCCTTATTCCTGGATAAACTGAT
AGTTTCTGCCCCCTCTGCCTTGCTTCTTAAGGTTGAGCCC
TTAAACTGTCTCCCTCCCTGGCTTTTAATTTCAATTGCAT
CCTTGGATCTACTTGAGCTCCTTGCTCTTACGTTCTCTGG
CCAGAAACACACAGTTTGTGTCCAACCCAGTCTCTAGGGA
CTCTGAGTTAGGTCCTATTTGTCAAGGCAGGGAGTTTTGA
CAAAATAAATAAACATATTTGAGGTTTATAAAGTTTTTCC
TAGTGAAAGAGAACAATGCCCTCTTCTTCATTAGGAGCAG
TTACCAGTTTATGTTTTGAAAAGTAGAGTGTAAGATATCT
GCTCTGCAACTCATAATTCCTAGCCAGGGAAAGGGTTCCA
CAGAGGAAACCCAAAGTGACATAATGTAAAAATGAAGACT
ACTTCAGATATTAATTTATTTTAGTGAAAAAGATGACCAC
AATAGGAACAGTCATGGAAATACTTTAATCATCACTTCAC
TCCTCCTCCCTCCCCCTTCTTTATACAGACCTTTCCAAGT
TCCACACACAAGTCATGGTCTTCTCACACTGTTGCACCTC
CTATAAACTCTGCCAAGAATACTCTGTTTTTTCCCTCATC
ATATTTTTGTTTTTCAGATTTGGGTAAATATCATTAACTG
TAGGAAGTCTTTTTTGACTTCCTAGTTGCACACACTGCTC
CTCTCATTAAAGATAATTTTTGTTAATTTGTTTGCAACTC
CCACAAGACTTTAAATTCAATTAGGACAGGGATTGTGAGT
TTAGATAGTTGAGCAGATGGTACAGCATGTAGTAGTTAGT
TCATGTTTAATATATATTTGTTAAGCGAATGAATGGACAA
GAGTAATTGCTACTATCACTTATATATGATGTAGCTTACA
CAGGAGACATGACAATATGTATGTAGATGGAGCTGATTCA
GACTAGATGTGTTCTCTACAGTGGGATAATAATGGGAAGG
TGGGGGAGGATAGGAAAAGGCATTGAAACAGTGAAGACAC
TAAGTTCAGACTGTGATGAGTCGCAGATGTCATGACCAGA
AGAAATTTTTGGTATCAAAAACTATAGCTTAGATAACAGA
AGATATCTGTTGGCAGATGGGAGCCTGGTAACAAGAAGAT
TTGGATCAGAAAATGTTCATTAATACAGGCAAGCAAGTAA
CTTTAGAGGGATCTTAGGAGAAGTCATTACCATGACTAAG
AAGGATTGATATAAAAAGTGTAAGAATTGTTTAATATTGA
AAAATCCAAATAATATAATCGATCACATTAACAGACTTAA
GGAAAAAAATCACATAATTATCTCCATAGATGCTGAAAAG
GCCTTTAATAACATCCAGTAACAAGTGAAAATGAATAATA
AAACTAAAACAATAAAATAATTCAGTCACATAGCAGAAGA
TAAGATAAACATTAAAGCCTGTACATAAATAAGGAGCAGG
TAGAAGATATAACAGAGTAGAAAATTCCATTAACGTTTTC
ATAAGAATGAGTAAAATCCCAAGGGATAAACTTACAAGAA
ATGTGTAAAGCTGACATGAAGGAAGTTAGAGTAGTCCTTG
CTCATCCATGGAAACTACATTCCAACAACCCCAGTAGATG
TCTGAAACCGCAGATAGTACTAAACCCTACGTGTACTACG
TACAGATTTCTTTTATCTTCTATGTACAGATTTCTTTTTC
CTCTTCATGATTTCATGGATAGAAGATTTAGATGTGATAT
TCAACATTTTTCTTTCTTTAAGTCAAATATTTCAACTTTT
CACTTAAAAACAGCACTTTCTGGATTCTCCTTTTGGCATC
CCTGAATTGCCAATATCATTACTTTTGTGTTTTGAGGCTG
TTATTAAATCAAATAAAGGTTACTTGAACACATAAGCATC
GCAATATCATAACAATTGATTTGATAACCAAGATGGCTAC
TATGTGACTCCTTGGCAGGTAGTGTAGACAGTGTGGATAT
GCTGGAAACGGGCTGATTCACATCCCAGGCAAGATGGTGT
GAAACTGCATCACACTACTCAAAACAACACACAATTTAAA
ACTTATGAATTGTTTATTTCTGGAATTTTTTATTTAATAC
TTTTAGATTACAATTGACCTTGGGTAACTGAAGCCGTGGA
AAGCAAAACTGTGGGTAATGGGCAACTACCATATAAAACA
CTTCTGAAAATCCAAAAGTATACATGAACAAATGGAAGTA
CACCTCAACATCATCAGTTGTATCAGCTATCCCAAAGTTA
TTTATAAGTTAAATATAATCCTAATAAAATACCGAGGAGC
TTTTTCCTTGAGCTAGGCAAGGTGATAACAAAATTCATAT
AAAAAAAAAATAAACAGCCAGGCACAGTGGCTCATGCTTG
TAATCCCCACACTTTGGGAAGCCAAAGCGGGAGGATTGCT
TGAAGCCAGGAGTTTGAGACCAGCCTGGGCGACATATTGA
GACCCTGTTCCTATTTTAAAAATTTTAAAAATAGCCATGT
GCAGTGGCTCATGCCTGTAATTCCAGCACTTTAGGACACT
GAAGTGGGATAATCACTTGAGCCCAGGAAGTTAAGACTGC
AATGAATGAGCAATGATCATGTCATTGCACTCCAGCCTTG
GCAACAAAGGGAGACCCTGTCTCAAAAAATAAAAATTAAA
CAGACCAAAAGGGAAAGCCAGAAAAATATTTTCTTTTTTT
TTTTTTTTTTTTTTTTTTGAGACGGAGTCTCGCTCTGTCG
CCCAGGCTGGGGTGCAATGGCCGGATCTCAGCTCACTGCA
AGCTCCGCCTCCCGGGTTCACGTCATTCTCCTGCCTCAGC
CTCCCGAGTAGCTGGGACTACAGGCGCCCGCCACCGCGCC
CGGCTAGTTTTTTGTATTTTTTAGTAGAGACGGGGTTTCA
CCGTGTTAGCCAGGATGGTCTCGATCTCCTGACCTCGTGA
TCCGCCCGTCTCGGCCTCCCAAAGTGCTGGGATTACAGGC
TTGAGCCACCGCGCCCGGCCCAGAAAAATATTTTCTAAAG
AGATATAAGAAAGAACTAACCATACCAGGTATTAGAACAT
ACTAAAAAACCTCTTTAACAGCATTATCCAGTGGATCTTT
TGTGATGATGGAATTTTTATATCTGCACTGTCCAATAAAA
TAGCCACATGTGGCTAAATGAACACTTAAAAGGTACATGG
TGCAACTAAACAACTGAATTTTTAATTTTATTTCATTATA
GTAAATTTAAATTTCAGTAACCACATGTGGCTAAGACCTA
CTATATTAAATAAGGATAACTTTGCAATTAAGTATGGAAT
TGATGCATGAATAAGCAGATAAGTAGAATATTAGGTCTAA
AACTAGATTGTCTCTCTCACACACACACCTATACAAAATT
CATTCATGCTATAAACAAAACCTTCCCATGTGTCAGATTC
TGCTGAAAGTAATGAGGACAGAAAAGTGAATAAGACTTAA
TAAATTCACAATCCATGATGAACAATGATGGAAAATAACG
GAGGGTGTTATAAGTGCTCAAGAGAAGTCACTGATTCCTG
CTTGCTGCTCTTTATACACTCTACCCAGACTCACCAATTT
CAACGTGCGCACACACACACATATGTACGTGTACATGTAT
ATGTGTACATATGTACATGATATGTGTGTGTATATATGTG
TGTGTGTGCGTATATATATGTGTGTGTGTGTATATATATA
TGCTATGTGAAAGATGTTATCAATGGGACAAAGAAGATCT
CCTTAATAAATGGTGCTGGAACAACTAGGTAATCATTTAG
TAAAAGTAAAACTAGATTTATTCCTTGCACCATTACCAAG
AATAAACTGCAAATGTTATCAGCAATCTAAATGTAATAAA
TGAAATCATACAAGTACTAAAAGGAAACACAAGTGAATTA
TTCCTTCTTAACTTTGGTATAGAGCCAAACTTTATAACTA
CGGCCCCCAAATCTAGATGCAATAAAAGGAAAGATTGATA
AATTTAACTACATAAAAAATTATTTAAAAGCTTTTGAATG
GCAAAACAAATTGAACAAACAAAAAAATCACCATATGTAA
ACTCAAAGGTAAATGGCAAACAGAAAAAAATTACTACAAC
AAATATGAAAGAAAAATGCAAATATTCCTAATATGTAAAA
AGCCTTGAAAATTGAGAAAAAAGACTTAAAATCTTGTTGA
AAATGGGCAAAAGCATAAAGATATAATTAACCAAGTAGTC
CCTAAATGCAAAGTTTACTTTACTCATAGAAGGAGAAATG
TACACTAAAACTCACTGAGATAACTTTTCTTATCCATCAT
ATTGGCAAAACCTCAAAAGCATATAAATATACTACTGGCA
AGATTCTTTCATATGTTGCTGAAAGGAAGGCAAAATGGCT
TAACTCTTAGGGAAGGGCAGATTTGGCAATATTTAAACAA
AACTGTATGTATTTATCTTTTCATGCAGCCATTCCACTTC
CTGGGATTTACACTGAACAATATGAAAATACATGCAAGGG
GTTATTAATTACCTCATTATTTGTCATTGCAAAATATTGG
AAACTACCTAAATATCCAGGCATAGGAGATTGGTTGAATA
TACTATGTTACATGCACACAATACAACAGTATAGTATTAG
GTAGCTATAAAAGAAAATGAAGAAGAATTCACTGAAGCAG
TAGGGAGTTACTTCCACAATATATCAAGGGAAAACTAGCA
AACCAGAAAAGTATATATTGTATCAATTGTATATTTACTG
AATTTGACCATTTGAGTGTGGTTATGTGAGAAATGTTCTT
TGAAAATAATACACAGATTATTAAAGAGTAAAGGGAAATA
ATGTATGCAATTTATTCACAAGTAGTTCAGGAAATGTAGG
GAGAAAAAGCAAGCAAGAAAGAAAACAAATGTAACAAAAT
ATTGAAATTGGTGAATTTGGGTAAAGTATATAAAGAACAG
CAGGCAGGAATCAGTGACTTCTCTTGAGTACTTATATAAC
ACCCTCTGTTATTTTGTTATTTTCCATCATTGTTCACCAA
GAATTGCAAGTTTATTAATCTTTTTTTTTTTTTTTTTTTT
TTTTTGAGATAAGGTCTTGCTCTGTCACCCAGGGTGGAGT
GCATTGGAGTATTATCAGCTCACTGCAACCTCCACCTCTG
GGTTCAAGTGATTCTTGTGCCTCAGCCTCCTAAGTAGCTG
TGATTACAGGTGCACACCACACACCACCACACCTGGCTAA
TTTTCATATTCTTAGTAGAGACGGAGTTTCACATGTGGGC
CAGCCTGGTCTCTAACTCCTGGCCTCAAGTGATACACCTG
CCTTGGCCTCTCAAAGTGTTGGGAAAATAGGCGTGGGCCA
CTGTGCCTGGCTAAGTTTATTAATTCTTATTCACTTTTGT
CCTCATTACTTCCAGCAGGATCTGGCACATGGGTAGATTT
CAAGTATAGTGTGAATGAAATAATTAATGAATTTTTAAAA
GAATGAGAAAAGAGATTGTATGAATTGGTTTATCCAGGAA
AGGTATCTTAGAGGAGGTAAAACTTAAATGTGTTTTTAAA
ATTTCTGAAACTGTGGCAGGGGTGCAACAGAGGGTGAATA
TGAGCAAAGGGAACAATTTAAACAAGGTAAAGAAACAGCC
GTGAGAGCAATAGGGCTGGAGACAGTCAGGATCATTATGA
CAGAAACAGAGGCTTTAGAATGAAATTAGTGGGAAATAAG
TTTGGATAGCTGATGAAGAGAATCAGACTGTAGAGACACT
TCAAATAGAGGCAGGAAGTTTGGGGAGGTACTAGAAACTC
CCACTGGGCTCTTAGGTAACAAACATCCCGATAGCCACCA
TACATGGTTCCTCCTGATGACCTATTTGCACAGAAAAAAA
AACAGGCCAATGATGAGGATTTTCATCATTTCCCTTTGTG
TTGGTCACTGATTTTTATCAGTGAAGCAGGCTTCCCAATG
CTCACTCATTTTGAATTTTGAGACAGGAATCTAGACAGAT
GGCACCTTAGTTTGACCTTGCCATTATATAGCCACAACAA
AAAGTTACAGTGTGTTTTGTTGTTGTTTTTTTTTTAATCT
GTTACCCTAACTGCATTATTTCATGCTCTGGAAGTTTTAC
TTTGGTGAAAAAAAATATGAAAACAAAAAAGATTACCTTA
AATAAGTTTTAACTTTAAGGTACAGAAAATGAAGAATGTC
AGCTCCCATGATTATCCTAGGTATGGCTTATGCTCTATGA
GGTGTCAAAACTTAATGTGAAGAACATTAAATGCTTCGAG
ATGTGTAAGCACATATATCCTCAAATGGGCAGAAGTGATT
ATTGTGAAAATAGGCAAAACCTTAGTTGAAGGATATGCAT
AAAGTGCTTCATTACACAGGGTTTACCAGGTCTACAGTGT
GTTTATTCATTAATCTTATATTTTTTCTGAAATGATCAGT
GTTAATTCCTAGTAACTGCATCTCTATAAGACATTCATAA
TATAAGAATATAACTATAATATATAGACAACAATCAGACT
GAATTTAACACTAAACAACAGAGAGCAGAATGAAGAATTT
TTTAGAACTTAGCAAAATGCTACCCTTTCTTCTGGCTGGC
CCAGACAGGGAAGAAAGAAGGTGACTGGAATTCAGAAAAG
AAATTGACAATTTCTTTTTTCATTAGATGCCTATTTGTTA
GCAAAAGAAGTACTTATTTAAAGCATTATTCAAAAACCAC
ATCCTCAAAACATTAATAAACATCTCTTTAAAAATTCCTA
TATATGCAATTGTCTTCATGCCAATGCAATTGTAAATTAA
TTATATAGGCACTCATTAACACATATTAATTATATATCAA
GAAGCTGCCAAATACTGCTCTGTGCCCTGGGGATATAAGC
AAGGAGGAAAAAGGCAAAGACAAAAATCTCTGTCCTCAGG
GCTTATGTTCTAGTAGGGAGAGAGAGAGATTGAACATCAT
AACTAAGTATAAAATACAGTGTGATGATGGTCACAAAGAG
TGTCAAAAAAAATTAAGCAGGGGAGGATAGAAGTGTTGAG
TGGGTAGTGTAACCACCAAATGTGTTAGTCTTGCATGCTG
CCCAGATACAGTCAATTTATCAAGATAGGAATTGCAATAG
AGAAAGAGTTTAATACACATAGAGTCAGCTAAACAGGAGA
CTGGAGCTTTATTATGACTCAAATCAGCTGACCCAACAAT
CGAGATGTTAGGGTTTTTCAAGAACAATTTGGTGGGTAGG
AGGATAGGGACTGGGTGCTGCTGGTTAGTTGGAGATGTAA
TCATAGGGGTGTGGAAAACAGTCATTGTGCACTGAGTCCC
CTTGTGGGTGGGGGCCACAGAGGAGTCACCAGTCTGGGTG
GGACCATCTGGTTGTCAAAAAGGCAGAAGCCTGAAAAAAA
AATCTCAAAAGGCCAATTGTAGGTTCTACAATAGTGATGT
TATTTATAGAAGTAATTGAGGAAGTTGCAAATCTTGTGAC
CCCTAGTATAACAGCTGGTAATTATTTAACTACACCTACA
TCTTAGCAGAATTCAGGCCCCTCTCATCCTCCTAACCTGG
TGACCTTTCATTAGTTTTACAAAGGCAGTTTAGTTTGAGG
AGGGGCTATTATTATTTAAACTAAAAACTAAATTTCTCCT
AAAGTTACTCTGACCCATGCCTAGGAATGACAAAGGGCGG
TTTGAAGATTAAAAGTAAGATGGAGGCCGGGCGCGGTGTC
TCACGCCTGTAATCCCAGCACTTTGGGAGGCCGAGACGAG
CGGATCACGAGGTCAGGAGATCGAGACCATCCTGGCTAAC
CCGGTGAAACCCCGTCTCTACTAAAAAATACAAAAAACTA
GCCGGGCGAGGTGGCGGGCGCCTGTAGTCCCAGCTACTCA
GGAGGCTGAGGCAGGAGAATGGCGGGAACCCGGGAGGCGG
AGCTTGCAGTGAGCTGAGATCCGGCCACAGCACTCCAGCC
TGGGCGACAGAGCGAGACTCCGTCTCAAAAAAAAAAAAAA
AAGTAAGATGGAGTTGGTTAGGTTAGATCACTTTCATTGT
TATAATTTCTTCACTGTTGTGATTTTTGCAAAACTGGTTT
CAGTAGTAATTTTAATTAAGTGTCTGGGAAAGTCTAACTA
AAAGGATATTTGAGGAAAGAGTTGAAAGATGTAAAAGAGT
GAGCCATGTGAACAGCCTGGGAAGAGTGCACAGGAATACA
GCAAGGGCCAAGTAGCTCCTGGTGTGTCAAAGGAGCACCT
AGGAGGGTAGTGTGGCTGGAACACTTACTAGGGACTTAAA
AAACAGAAGGCATGTCTCAGAAGTCCACAAAACGATTTGA
TGGATCCTCACGTAATTATCCCCTAGACCCAGGACTTACA
TACCACAGAAAATTTGTCGAAGGGCAGCATTTATGGTAAG
TATATTTATGATAATATCAAAGTTGTTTTGACCTAAAGAC
AAGATTTGCAGTAAGCATGTGAAAGTAGAAATCTAAGGGG
CATTCTCAGAATTGCAGTTCATCAGAAGTCAATATGGTGG
ATTAGCATCCAAGATGGAGTTACTTTAAGCTCCACAAACT
CCATGTAAGATAAACTGAAAGCAACCCCACACCGGGACAT
ATAACGATGCTTTAGAAAGACAAATGCAAAGAGAGAATTT
TGAAAGCACCAAAGGAAAAGCAATTCATCACATACAAGGG
AACCTCAATAACATTATCGGATTTCTCATAAGAAAATTTG
GAGGCCGGGAGCTATTAGGCTGATATATTCAAAGTAGTAA
AAGAAAAAAAAAATGTCAACCAAGAATTCTATTTCTAGCA
ACACTGTCCTTCAAAAATAAAGGACAAGATTTAAAATATC
CAGATAAACACTAGACCTGCCCTGCAAATATTTAAGGGAA
ATGTTCAAGGGAGTCCTACAGGGTGAAATAAAAGGACACT
AGACAGGATCGGGTGCTGTGGCTCATGTCTGTAATACCAA
CACTTTGGGAAGCCAAGGCAGGCAGATCACGAGGTCAAGA
GATCAAGACCATCCTGGCCAACATGGTGAAACTGCGTCTC
TCCTAAAAATACAAAAATTAGCTGGGCATGGTGGCATGCC
CCTATAGACTCAGCTACTCAGGAGGCTGAGGCAGGAGAAT
CGCTTAAACCCAGGAGGCGGAGGTTGCAGTGAGCCGAGAT
CGCGCCACTGCACTCCAGTCTGGTGACAGAGCAAGACTCC
GTCTCAAAAAAAAAAACAAAAAAAACAAAAAAAAAAAGAC
ACTAGAGAGTAATGCAAAGCCATATGAAGAAATAAAGATT
TCAATAAAGGTAAATATACAGGAAATAATAAAAGCTGGTA
TCATCTTATTGTAATGATGGTTTATAACTCCACTTTTAAG
AAACATTTTAAAAAGTATTGCTCTATAACCCAATATAATT
GTAACTTTGATGTGTAACCCCACATTTTGTTTTCTACATA
ATTTAAGAGACTGATGCATTTAGAAAAATTCCTATTTTAT
ATTTTTGAGCACACAATTTATAATGATGTAATTTCATGAC
ATCAAAAATTGAATGGGGTAAGAACTGAGCTATTAAAGAA
GTGGAGTTTTGGTATGTTATTGAAGGTAACTGGTATAAAT
TCAAATTAGAGTGTTATATCATTAGGATGTTAAATATAAT
CTCCATGGTAATTACAAAGAAAATAGCCATAGAATATATA
CAAAAGGAATAAGAAAGTAGTTTAAACAAAAAATCAACTA
AATACAGAAGAAGACAGCAATGCATGAAATGGGTGACACA
AAAGCTACAAAAGTTACATAGAAAACAAATAGCAAAATTC
AGAAGTAAATTCTTTCTTATTAGTAATTACTTTAAATATA
AATTGATTAGATTTTTCAATCAAAGGGAGATTGGCAAAAT
GGATTAAAAAGAACATGCACAATCTAACTATATGCTGTCT
ACACGAGACTCACTTTAGATCCAAAGACACACAAAACTTA
AAATTGAAAGGATGGAAAAAGACATTTCATGCAAATAGTA
CCCAATATAGAGCAAGTATAGCTACACTAATACCAGACAA
AATAGACTTTAAGTCAAAAAGATCACAAGAGACAAAAAGG
TTATAATACAATGATAAAGGAGTCAAATTATCAAGAGGAT
GTAACAGTTTATATAATAACATAAACATTTATGCACTTAA
CGACCATCAAAATATATTAAGGAAAATGTGAAATAATTGA
AGGGAAAAATAGACAGTTCTACAATAATAATTGAACACTT
CAATACATCACTCTCAATAATGAATAGAACAACCAGACAA
AAGTGAGAAAACAGAGAACTTAAACAACACAATACACCAA
GATCTAACAGACATATACCTATTTTTCTCAAGTGCACTTG
GGATATTTTCCAGGATATACCATACCTTAGTCCACAAATT
AAGTCTTAATAAATTTTAAAAGATAGCTGTCATACAAAGT
ATCTTCTGTGACAGCACTGGGATAAAGTTAGAAATGAATA
ACAGAAGTAAAACGGAAAATTCACAAATTTGTGGAAATAA
AACAACATGCTCTTAAACAACCATTCAAAAAATGAAGAAA
ATATTTGGAGATGAATGAAAATTAAAATATAAAATACCAA
AAATTATGGGATGCAGCAAAAACAGTGCTAAGGAGGAAAC
ATATAGCTACAACTGGTTACATTAAAAAACAAGAAAAGTC
TCAAACCATCAATTTAACTTTGCAATCGAAGGAACTAGAA
AAACAACAAACTAAACACAAAGCTATGAGATGGAAGGAAA
AAATAAAAACCAGAGCAGAGATAAATGAAGTAGAGAATAG
AAACACAAGAGAGAAAATTATAAGCCCCCCAATATTAGTT
CTTCAGAAAGATTAACGAAAATGACAAAACTTTAGTTGTC
TGAACTAAGAAAAAGAGAAGCTACTGAAATGAAAATGAAA
ACATTACTACCAATTCTACACAAACAAGAAGGTTATAAGA
GAGTATCATGGACAATTGTATGCCAACAAATTGTATCAGT
AGATGAAATTGACAAATTCCTAAAAATATAAAATCTACCA
AGACTAAATTATTAAGAAATTAAAAATCCGATTGGACCTA
TAACTAGTAAGGAAACTAAATTAGTAATCAAATATCTCCC
AGCAAAGCAAAGCCCTGAACCTAATGGATTCACTGGTGAA
CTCTAACAAACATTTAATGAAGAATTAATACCAATTGTTC
TTACACTTCTCAAAAAAAAAAAAAAAAAAAAAAAAATGAG
GAGAGAAAACATCTTAACTTATTCTGTGAGGCCAGCTTTA
CTCTGATACTAAAGCCACATAAAGATACTACAAAGAAAGA
AAATTACAAGCCAATATTTCTTGTGAAAATTGATACTAGC
ACACTTAATTCACTGACATATTAGAAAAATTATATACCAT
AACCAAGTGAGGTTTAATCTGGGAATGCAAGAATGATTCA
AATACAGAGTCAATCAATGTAATATACCACATTAACAGAA
TGAACAAAAAGCACATCATTATCCCAATTCATGCAGAATA
CCTTTTTACAATAAAAATATTCCATAAACTAGGAGTAGAA
AGAAATGACCTGACCATAATAAAAGTCATATATAAAAAGC
AAACATTGTATTCAATGATGAAAGACTTAAAGCTGTTCTT
CTAAGATCAGAAAAAAAGACAAGGATGCCCACTCTCACTA
CTTCTATTCAATGTAGTACTAAAAGTTTTAACCAGAGCAA
TTAGTGAAGACAAGGGAATAAAAGACATCCAACTTGGAAA
AAAAGAAATAAAATTATTAACTCTGTTTGCATATTATATG
ATCTTATATGTAGAAAATAATAAAGATTCCATAAGAAATC
TATTAGAGCTAGTAAATGAATTCAGCAAAGTAACAGGATA
CCATATCAACACAGAAAAATTGGTTGCATTTTTATACACC
AATAACGTACAATCTGAAAGGAAATAACATTTAAAATTCC
ATTATAATAGCACTGAAAAGTCAATTTCTAAGTACTAAAC
TAAAAGATGAAAGACCTGTACAATAAAAACTACACAACAT
TGCGGAAAGAAATTAAAAACGTAAGTAAATGAAAACACAT
TCCATATTCGTGGATCAAAACACTCAATATTATTAAAATG
CCAGTACTACCCAAAGTGATTTATTGATTCAATGTAATCC
CTGTTAACATTCCAATAACATTTTTTGCATAAATAGAAAA
ATCCATATTGAAATTTATATGAAATCTCAAGAGATCCTAA
ATAGACAAAACAATCCTGAAAAAGAAAAACAAAGTTAAAG
GATTCACACTTTTTCATTTCAACACTTACTACAAAGCTAC
AGTAATCAAAACAGTGTGGTACTGGCATAAGGACAGACAT
GGAGTTGAAAGGAATAGAGAGCACAGAAATAAACCTTCAC
ATATATGTCCAAATAATTCTTGACAAGGGTGGCAAGAACT
TCTAGTGGGAAAAGGACAGTCTCTTCAACAAATAGTTATG
AGAAAACTGGATATGCACATGCCAAAGAAGAAAGTTGGAC
CCTTACCTAACACCATACACAAAAAACTAACTCAAAATTC
TAAATGTAAGACTTAAAACTATAATACTTTTAGATGAAGA
CCTAGGGCAAAATCTTTATAACAATGAGTTAGGCAATGAC
TTCTTGGATAAGACACCAAAGTTACAGTCAACCAAGTAAA
AAATGGACAAATTGGATTTCATGAAAATTTTTTAAATTTG
TGCATCAAAAGACAGTATCAACAAAGTAAAAAGGCAACCC
ACGGCATGGGAGAAAATATTTACAAATCTTATATCTGATT
TTAAAAATTAATGTTTGGAATGTATAGAGAATTACCTAAA
ACTCAACAGCAAAAAAAACAACTTGATTGAAAAATGAGTA
AAGGACTTGAATAGACATTTCTTCAAAAAAGATGTACAAA
TGATGAATAAGCACATGAAAACATCCTCAACATCAGCAGT
CATTAAGGAAATGCAAATCAAAACCACAACAAGATACTAC
CTTACACCCATTAGGTTGGTATGATGGTTAACTATATGTA
TCAACTTGACTGGACTATGATATGCTTAAGTAGCTGGTAA
AACATTACTTCTGAATATGTCATTAAGGATGTTTTTGGAA
AACATTATGAATAGTATTTGACTGAGTAAAGAATATCCAT
TGTTATCATTGCGAGTAGGCATCATCCAATCCATTGAAGG
CCCAAATAGAACAAAAAGGTAGCCGAAGTATAAATTCACT
CTCTCTCCTTGAGTTGGCACATTCTTCTTTTCCTGCCCTC
ACACATAGAAACTCCTAATTCTGGGAACTTCAGACTCTGA
AGCTTATACCTTTGGATTCAGACTAAATTACACCACTTGC
TTTCCTGGTTCTCTAGCTTGCAGATGGCATATTGTGGCAC
TTCTCAGCCTCCATAATAACATGAGCCAATTTCTATGACA
AACCTCCAAATCTCTCTCTCTCTCTCATTGGTTGTTTCTC
TGGAAAATCCTTACTAATACAAATAGCTACTATTTACAAA
AACAGAGAATAACAAGTGTGGAAAACAGTAGGGCATTTCC
TAAAACAATTTAAAATAGAATTATTGTATGATCCAGCAAT
TTCACTTTTAGGTATATACCCAAAAAACTGAAAGCGGGGT
CTTGAAGTGGTATTTATATATCCATGTTCATATAAGCATT
ATCCACAATAGCTAAAACGTGGAAGCAACCCAAGTGTTCA
TAACGAATGAATGGATAAGCAAAATGTGGTAATATAAATG
CAATTAAGTACTATTCAGCCTATAAAAAGAAAGGAAATTC
TGACATATGCTACAACACAGATGAACACTGAGGACATTAT
GCTAGGTGAAATAAGCCAGTTACAAAAGACCAGTACTGTG
TGAACTCACTTATATGAGATACTGAGAGTAGTCAAAATCA
TAGAGACAAAAAATATAATAGTCATTGCCAGAGGCTAAAG
AAAGGCAGAAATGGGAAGCTTTGGCTTAAAAGGTTTAGAG
TTTCAGTTTTACAAGATGAAATGAGTTATGGAGATGGATG
GTGGTAATGGTTGCAAATTATTAAGCATGTATTTAATACC
ACTACACTGTACACTTTAAATGGTTATGATAGTAACTATT
ATATGTGTATTTTACTACAATTAAAAAATTGAAAACAAAA
TAACCACTTTAAAGATTTTCCTAGGAGATATGTGAGAGCA
GTACTTGTTAGTCTTCTGAATATTTGCGCTGCTTTTGAAT
GTCAGCACCCTGTCTTGACCCCAGGCACTGAATGCCCCTA
GCAGTTGGACATAAATAGGTCCACAAGAGCTCTTACAAAA
TTAGAGAATGAATAAAAAGGAAAGTTAAAAAGAGAAACAA
AGAAAAAAAAAAACAGAGAAAAGGAATATATGGAGGAGAA
AGCAAAGAAGGAAGGGATTGTGGAAGAAAAAGATAAGCAT
GGAAAATATTTTAAGTGTCATAGAAATTGCCACAGCTGCT
GTTCTGTGATGCTCTTAGTCTCAGCAGCAAAAGCTTGATC
AAGGGCATGCAAGAATATGGCTGATCAAGGAAAACAGATT
TCTGACTACACTGATTTGATTAGCTTTGTAGATCTAGGGG
ACAGACCATATGGATATATTTCAGATATAATCACTGCCAT
TTTCTTTGGTAATAACTGAATAAAGATAAAGTATTTTATA
GTATTACTAAATTGTCTCAGATTGCTTTAACTCCCTTTGA
TTGTACTGCTATTTTCAGCTAGAGATGTAGACAATGATTG
AATAAAAAATCAAACCTGGATGAAATTCAACCCAAAACTT
CATTAAAATTTGATTAATCTGATCAATTTAGACAGCTAAA
CTAGATAATTCAAGCCTCCAAGTGGATTTTTTTGGATCAA
GTAATCATACCAAAATAACTAACCCAGTTTGGCTGTCTGA
ATCGATCAAGCAAACCGAGCAATTGTAAAATTTCTCCCTT
GTTTGCACTGGGTACATAGAGTTCAATTTAACTGTATGAA
GATGGCTTTATAAAATTCTAACAGAATTAAAGTAGCCATG
GAATTTTCCATGTTTGAATTACCAAGATCTTCTCTTAATA
ACTTATTTGGCCAGAAATGTGGTTGGGGTCGAGGGTTGAG
GAGAAAGAGTGCTGGGCTGTTTATTATAATTTTGTGAGCT
CTTTCAGCTTTCTTATCGTAGTTCATGTCTCTGTCATGAT
CCTAATGTCAGGTTGCTAGGTCATTACTTTTTTTCCTCCT
TTTCCTAACATACATCTGGAAACCTACCAGCTATTTGCCT
ATCCAACATCTGAGTGGGCCTATTTAGAAAGCCAGAACCA
AGCAGAAATTCTGAGTAACTACCCTTCTCCCTATTCTTGA
CATTTATCTTCCTCCCCTCTTCCAGTATAAAACACGGACT
CCCCAACCTGGCCCTGCTTGGAATTAATACAAAGGCAAGC
CAATAAGGCAATGTAGACAGCATCAGGAACAATAATGTCT
CCACACATCTGGCTACATTCTATTCTCTCCTACTACTGCC
TCTTTTCTATGTACATCTACTTCCTATCTCACATCCCGCA
TATACCCCAATCACATTGGTTTCCTTCTCTCCATTTTACA
AATAGTTGCCTTACTACTACTAATAGCTAATGGAATCAGA
GTTTAATAAGTGCCAGGTGCTGTTTTAACCAATTTGTATA
CATTGGCTCATTTGATCCTTATTTAAGCACTGTGCTCTGG
ATGCTAATATTGGTCACACTATTAGCATCTGGTAGCCTGG
CTACAGAGCCCGTGATCACAACTGCTGTGTCCCACTACTT
CTCAGCAGGCCCCGCTATAGCGATGTGCAGACCTCTGGTC
TTGACAAATTATTGAGGGGTTTTCTCTGCTGGTTTTTATT
TAGTCCTAGAATAGTGATTCTCTACCGCATGAAGGGAGCT
TGAAGATTCCCTCTCTTCCCGGGGCCTGGGGTCACAAATG
AATTACATGGAGCTGTAACAACAGAATCAGGACCAGCATG
GATAATGCCATGGAGTTTCCTGCCTACCCTGCAATTACCC
ATTCCTTCAGTTCTCAGAGGCTATGGAAGCATCTGAAGAA
CAAAAAACACAGGTGTAAATTGCTGAATTCCATTCAGGTG
GCTTAAAAAAACCATCACTGGTTGATGTGTAGATGTAAAT
TCAGGTGTCTACCTAAAAGCTGACTTATCCAAAGCTCATG
CGTGTATTTAATCTCAATTGCTACCACTAATATGCGTCAG
ATACTAGATCAGATGTTGATGTTCTCCGTGTCCCTGTCTG
ATTCCCTAACAATCATCGATTCTTTTTCCTTTGATTCACC
TTGTTTTATACACTCATTATTAATTAATTCAACTTTTATT
AAGTACCTATGGGGTAGCATCAGCTAATGTGCTTAGTGAG
AGGATACAATGATAGTTAAAATAGAATCTCTGGTCTGCAG
TTCCTCCTTTCTAACTTAGGAATCATTGGCATGGTGCCCC
TCACAATATTTTATATCCTTTCTTTATGGTAACTCATGTG
TTTTTGTTCATATGGGCCTACAAAAAGAAACTTCCTGGAG
TCCTGGAATCTCTGGCCATCAGGAAAGCCCTTTAATACTA
AACTATAGCCAATACTTCTGTGGCTTACCAGTTGGGAGTT
TCCATCTCTCTAACTTTTTACGGAATTCTCCACTTAAAAA
AAAAAATGCATTGGAGCAGGAAAGGGGATAGAGGGTATAC
ATAATATATACGTGGTAGTATTTGTCCCAAATAGGTTTCT
AGCTGAATCAGTTTGAGAAGTTAATCTTTGAAGCCTCAAT
TTCCTCATCTGGCAAATGAGGTACTAATGTCTAATTTGTA
AATTGTCGTGAGGATTAAAGAAATAATATGTACAGTGTAC
ATCTTATATGAAATAGACATTAAAATTGCAGTAGAGGAGA
GAGAGAAGGAGAGTAGAAGAATTTGACATGGGATTTTTTT
TAGGAGTAAAAGTACTATAACAATATAGTAACTTCCATGA
CTAACGCAGAACCAGGATGAGGACTTTCTTGAAGAAACAG
TGTTTTTTGTTATTGTTTTTGTTGCTTTGTTTGTTGATGG
TGGATATCATTTTAGTGAAGTAGGAGAATCTATTCTGAAT
TTTTAAGTTCTTTAATTATATTCCTGCAAGGTTTTCCGCG
CTTTCTTAGTCCTACATCAGAGGCCCCATATTACTGGGAA
ATTGCTCTGTGTTCATTGCCCTCCCAACTGCCTCCTAGGA
AGATTGTATTTTCTTTTCGCATCTGATTGCATTTTCTTTT
ATTTAAAACTATCTCTGAAGTAAGAGAAAAGCCCATATCT
TTTTGTCTAATTAAAAAAAAAAATTGAGAAAGCCATTGGT
GACAGCTAGATTGAGAAGATGCAAGATTTGGGGGTTTCAG
AAGCCCAATCTTACATTATGCAAGAGTTTTTAAGGCCAAC
AAACCACAATGAAAAGGGCAGGAAACATAAATATATTTTA
TCCAACTTCTAGGAAAATATACGTAAGATGACCAGATAAG
AGTTCAGTATGAATTCAGCTCAGAATATCATAGGAATAAT
TAGAGGACTGACTTTGAATGAAAGAAAAAAGCATCTTGAT
TTGGTTCACTGAGGGCTTCTGGGAAACCTACTGCAGGAAG
ATGAAATAGATTTAAGAAAGAGCTCAAGATTCAGCAATTG
AAAATATTTCAAGTTAAAACCACTAGAACGAGGAAATTAT
AGGCCACTAAACTAAAGTGGGAAAGGGACATAAAACTTTT
ATATGCAGAAATCCTTCAAAAAATATAGAGAAATCTAGTA
ATTTCTTGGAGGTGTCATATATAAAAATAACTAGAAGCAA
GATAAGGGATTTTAGCTTTAGCAATGGGTGAAAGAAATGA
GTGCCAAACCACAGGAAAAGTATTTTAGCTGAAAATAATA
GGGTCTTGAAATATATTCTCAGAATAAAGGAGCAAAGGAA
AAAGCTTTCCTTCTATCAAAATCAGAATTTGAAGATGGGA
AGAATAATTGACATGAGTAATAGACCCAGTGATCATTGCT
TTCTAAAGAAGCAATGCCAAAAGAAAGGCAGCTGACTAGC
ACTGGGAACCCACTTCCTGGAATAATTGGGAAGAGGCTTG
AGAGGGATAATAGAAATTAAAACATCAATGGAAAGGCAGG
CAAGTGATAAGGGAAAATATATACCAGGTCTTAATAACAT
GGCGTTATTATTACACAATCTATAGCATACTATTTGACTA
TATCAAAACCTTTTGCTGTAAAGGGATCATATAAAAAGAT
CAATAAAACAACACTTTTAAACAGTAAAGCAAGCATATTC
CACATGTTTTAGAAGGAACGAAGACAAAATTAGTTAAGTT
GTAAGCTTATTTAGGTCTCTTCTGCCTGGCTGGATTAGTA
AAAATTCAAAATAGAGGTAAACATTATTTTTCTAAAGTAA
GGTTGAGAATTTAAATTCAGAGGAGGGTAGGCAGTATGTA
TTGAAGATCTGGCAGTCTTCTGGTTAACTGTTTTAATGTG
GATAGCTTCAAAGTACTTTTTAACTTTTACTATTAGAATT
AACTTTCTATAACATTAACTGTGTATTGCCAAGTGCCCTC
TTTGTGCTATATAAATACAGCATGGAGAAATATGAGTATA
CAACTTAAGATTTTTCAGCAATATTTATACCAATACATTT
TTTGATAAACATAGACTAAGAGAATTATACATATGTAAAT
CTACAGATATAATAGATGAGAAAATACAAATCTTCTTTTC
ATACATTAACTCATTTACATATATTAATATAAGTGGGTTC
TTTACATATATTAACTCATTTATTCCTTTAAAAAAGCCTG
TAAGGTAAATTAAATTATTGCCCTGACCTTACAAGTGAGA
ATAGAAAAACCTCAAGATCTGAGGAACTTGCCCAAGATCT
CAGAGCCAGTTCCTTTTATTTGAGTCTAAGTTGTCTAGTG
CCCCTGCATGGGCTTTTTACCACTGTGTTATGCAACCATC
ACAAAAACAGGGAGGTAGATGTATATACTTTGAAAATTAT
TGTTAAAAGTATAAAAAACACATATTGAGAACAGGGCAGG
GTGTACTTAACTCTGAGCAGTTGGAGAGAAGTTTAGGAAC
TTCTTACTTGAAAGGTAAGAATTTGCTAAGATGAAAAGGT
GGAAAAGGATGTTCTTGCAGAGAGGTGTGAGACAGCATGC
ATTTGAGGAAAAGAGAGATGACAAATAAATGCTGTTGACA
ACACGAAGCAGAAGCATGTACAGTCACTAGCTCTCATTAA
TTTATTTTCATTTCACTGCAGAGGAAGTAAATATTCACTT
GCTAAATTCATCCTCCTTAATCTGAAGCCGAAAATATATT
CCCTTCAAGTGAAGTAGACTTCCACATTAACTTTAAGAGA
TAATAACTAAGCAATTGATTGGTGGGCTGAAGGTAGACTA
AATTTCATTAGGATAGTTAAAGTGACTGCCTTATCATTTC
AAATTCCAAGTATTGTGATTTCTACCAAAAAGCAAAACAG
ATGAAAGGTTTCATGTAATTGATTGGTCAATCTAAACTAT
ATAGATACAGTTCCAAAAAACTATTTTTTCTCTTTTACAT
TCTATCTGTAGAGTAAGTCTTCAAGATACTCTATCTTCCT
GATAACAGAGCTCTCTTTATTACCATTAACATGTCTGTTT
TTGCCATCTCTCTTTTTAAATTATTTGAGCGATTTTTAAA
ATATCACAATCTGGTCTATTTTTTTTTTCATGGAATCTTT
ATTTAATAAGAATTCGGCCAGGAGCAGTGGCTCAATCTGT
AATCCTAGTACTTTGGGAGTCTCAGGCAGACAGACCACTT
GAACCCAGGAGTTCAAGACCAGACTGGGCAGCATGGCAAA
ACCCCATCTCTACAAAAACAAAACAAAACAAACAAACAAA
AAAATTAGCCGAGGATGTCACCTGTAGTCCCAGCTATTCG
GAAGGCTGAGGTGGAAGGATTACCTGACCCCGGGAGGCTG
AAGCTGTAGTGAGCTGAGATGATGCCACTGGGCTACAGAG
TGAGACTCTGTCTCAAAAAAAAAGAAGAAAGAAAGAAAGA
AAGAAGAAAAGAAAAAGAAAGAAGAAAGAAGGAAGGAAGA
GGGAGAGAGAGAGAGAAAGAAAGAAAAGAAAGAAAGGAAG
AAAGAAAGAAAGAAAGAAAGAAAGAAAGAAAGAAAGAAGG
GAGGGAGAGAGAGAGAGAAAGAAGAAAGAAAGAAAGAAAG
AAAGAAAGAAAGAAAGAAAGAAAGAAAGAAAGAAAGAAAA
GAAAGAAAGAAAGAAAATATAGACAAATATAGAAAATAAT
ATAATGAAATGGCCATGTATTAAGATAGACTAAGCTATGA
AAACTTGTTAGTTCTATCAGTTTCTCTTATACTTAAAATC
ATTGAAGTCTTTTTTTAAATTTTTGAAATGCCGAATCATA
TTCTCAGTGAAATAGGTTTCTTGAGCTGCTTTGGAATTAC
CTCTAATGAAAAGCTAATCTTTAATGTCTTGGTGCATAAT
TTGTGTCCCAAGTTAACTAAGTTAGACAATTGATTTTGAG
GTTCACCAAATTTCATTCTTACTTCTCACTACTACCCCAA
TATTCTACCCCTACTTCACTCCTATTTGAATTCCTTGCAT
TTTTCCTGGAATAAAACTGTACCTTAATTTGAAGCCATTC
TTGGGATTCTTTAGTTCCTGCTATTGTTTCCACTACTTCC
CAGCCCCCTATCCCCGTTAAGAACCAAAGCTCTTTGAAGA
TTCAGCTCCTGTACTTAGCCGAGCATATCACCAAGCACTC
ACTGATGAGATCGCAGGTACCAATGCCAGACAAGCCAGAA
TCTGAGTTAGTCATGCTCTTTAGAGAGCCCTCAGTTCCTG
ATACACAGATGATTCCCACTAATGCCTCTAAACACCTCCA
GAAGGGCACAAATTATCTACTTTATAGTTGTCCACATACT
GAGAATAATAATAATAAACACACTGTCTGATTTCTCCACA
GACTGGGAGCTCCAAGGCTCCACTCCTCCACTCTTCAGAG
CTGCCCATAGTACTACAGTTGCTTTCTACCCTCCTAGCAC
CCTTACACTTCAAGCTAACAGCTCCAACAATGAGGTTTCC
ATGACATGACCATCTCTCCAATAGGACTGGACTCAATCAG
AACATATATTTCAAGGACCATAACTGCCTAGATGCCAACT
AATGACAGTGTCTTAGTTAGCTTGGATTGGTATAACAAAA
TACTATAAACTGAGTGTCTTATAAACAACAGAAATTTATT
TTTCATAATTCTAAAGGCTCAGAAAGTCTAAGATCAAGGT
ACTGGAAGATTTGGTGTCTGGTGAAGGCCTGCTTCCTGGA
TCAGAGACAGTTTCTTCTTGCTATGTTCTTACACAGCAGG
AAGAGAGGGAAAGAGGTCTCTGGGGTCCATTTTATAAAGA
CATTAATATATTAACAAGGGTTCCACCCTAATGACCTGAG
TACTTCTCAAAGAGCCTACCTCTTAATACCATTACATTGG
GGGTTAGGATTTCAACATACTAACTTTGTGATGGGGGCAC
AAACATTCAATCCACTGCACTCCACCCTAGCCCTCCAAAA
TTCATATCCTTCTTACATGCAAAATACATTTATTCCATTC
CAACAGCTCCAAAGATCTTAACTCATTTCAGCATCAACTC
TAGTCTAAAGTTCAAATTAGCGTCTAAGTATCATCTAAAT
TAGATAGGGGTGAAACTTAAGGTACAATTCATCCGAAGGC
AAAATTCCTCTCCAGCTGTGCTGTTTATTAGCTTTCCAAA
TACAATTTTGTGACAGGCATTGGATAGACATTCCGATTTC
CAAAGAGAAAAATAAGAAAGAAGAAAAAAGAGTGACAGAT
CTCAAGCAAGTCCAAAACGTAGCAAGGCAAGCTCCACGAA
ACCTTAAACCTCAAGAACAATCCTCTTTGGCTCAATGTTC
TGCCTTCCAGACACACTGGGGTGGCAACGTCACTCCCACA
GTTTGGCTGGGTCCTGCTTGCCTGGCTCTTTGCAGTGGCC
TCACCCATGCTTTAGTTCTCTGTCAGGGAAGGGTTCTATT
TTAAGCAGGGACCCTAAATTACCACAGCCCCAAAAAAAGG
CTCAGATCCAGGGAGTTGCCTCTATCAAACCCTAGTGGAT
GAAAGATATTGTCAGCCTAACATGTTGCATTTTCCAAGAA
AGATGAGGTAAGAAGGAAAATAATCTCTCCAGGACACCTA
GAAAGTATGATAACACCATGACAATTATATTTTTGTATGG
AGGTAAGTGCCTCAGTGCATACATCTTACATAAAACTTCA
TGTTTATTTCAGAAATATAGTTTGGTGAGATGCTTTTTGA
GAGTTATCTTTAGGTATCTTCTGACACCTAAAGCTCAAGT
TTCCTCTTCTTTTTTTACCATTCACATGAACTATGGTTCT
GAGTGACATATTGATATTAGAAAACAAATAAGAAATTTTC
TTCCCCACTATGCTTTATACATTCACTTTTGCATAATATT
CTTTAGCGAAATTAGGAAGAGTCACTAAAGGACCCTAAAA
TATCACAGGGTCTGACAGTAACAAAATGTAATTAACCCAA
TCATCTTTAGCTTGAAGCACTGTTAATTTTAAAAAGTCAG
ACTATGTTTAAGGGCTTTAAGTACAAGATAATTTCCATTT
GTTTTAGAGTGAGAAAAAATTGTCTTCTGTAATATGCTAA
GTTACATGAATATAAACTCTATGAATGCTTTCTTTGGGGA
ATAATAAACTTTTCCTCACTTTAGAAGAGCCACTTTAAAA
AGAAATTCTATATTATTATTTATAATTAAACTATGTAGCA
AGTAATATCATATCTCTGAGTTTATGATAATTTAGCATAG
TCTACCTAAAGTCTTCTATCTTCCTTGAAGGCATGAGCCA
CATTTGATTTATTTATTTTTTAAAAATCTTCCTTGCTCCA
AAACACCTATGGACAGTGCTCTAAACAATACTAAATTGTG
ATGAACAAATTAAAAGAATGTATATGCTTGAAATGACTTA
AATTCAATAAATTACATAACTTTGAGTTGTTCACCATTTC
ACAATTTACCTTATTTGTGATTGGTCCAAATTCCTTAATT
TTTTCTATATATTTGAATTTTGTCTAACTATAGCATCATT
TGCTGTGATAAATCTGATTACTTCAGATTTGTATAAAGAA
CTAGATTGGTAACTTCATTATTATATGTTATAATTATTTA
TGGATTTATCACATCACATAAAAATGCAGTTGAAGGCATT
TGAGAAAACACACTATTAAAAAAGAATAAACTGGAATAGA
CGCACCAGAACATGTTAAACTATTTTGGTAGATTTCAGTT
TTGTCAAATTCTTAAATATGTTTGGCCTAACACATTTCCC
TTTAATTCCCTTAATATACTCTGTGGATTTTCACAGAAAT
TTGAACCATATGTTTCTGATTAATTTATACTTAACTCATC
AACATGTTTGGTAAGAATGATTTGAAGCACAAAGCCTCCT
GAACAGTTTTGTGGGTTCTTTTATTTTAGTTAGTAAACAA
TTGGAACCTGAACCCAGAAATCTTGGGGCTTCATTTAATA
CTCAAATTCCATAAAGAATGAGAGAGTTCTTAACTGGATC
AGGCACACTTTGCCTTTGACAGTGCCTAGCTCCAAATCTT
GCAGCTGGGAGGAATTATTCTGATAGTTCACTCTCTTTCT
TGTCACTTTTATTTTAGAGGATATAAACCTTTGATGGTGC
AAAACCTGTATGAGTTAGGACTAGCTGCCACCCATCAGTC
CTATTTGTTTACACAAGTCAAGGTAAGTGCTGTCACTGCC
ATCAGCTCACTCATCAAGGATTCGGAAAGGAAGGCTTTTC
TCTCCCAGTTGTAAATTCAGACAATTAAACAGTGCAATTC
AGTAATCTCCTATGACCTACCTACTATAATTTGTTTATGT
GTTTATGTAGAGAGAGAGAAAAAGATGGAAATTTTTACCT
GGCTCTCTCTGGGGTCTGAGTGAACAAGTGTAAGGTTATC
TGTTTAATGGATATTTCCACAAGCTAATTATTCCTTCACT
TTCCAGTCTAACTCCAGCATCTTTGATGAAACATGGGATC
AATCCATTCTCTTTCTCTACCAACTCAGGGAAACATACAC
TAAAGATCTGTGTCTGAGTGTTTCATGAAAGATATTTGGT
CCCAGCATTTTGAATGCTGGCTAGTTGTGCTCTGTCATCT
ATCTTCCCGTGGGGCTTTATTTTTCCCATTAAAATGGCTG
ACATCTCTTTTTTTTGTTTGTTTGGAAATTAGCAACCACA
CCTTCTGTTCCTCCTCTTTCCTCACAGGCATTCCTCCCAC
AGCTGTCAGATCCCAGGTTCCTTGCAGTTTGTGTTTATAA
AGACTCTTAACATTCTGTAAAACATTAGAGATAATCTGCT
TATATTGATATCTACTTTTCCCTCCACCCACTCCCACTAC
CTCCTTCATTACCAAACTCCAAGCCTTCCCTGTTACTTCT
AAGGACTCCTTTAGAAACAAGATCTTAGGTCTAAAGGCAT
TCCTTTCCTTCTGCTACCCTTTGAAAATTAGAAATAAAAA
TCCTCTGGCTTTGAGATATGTGTAATTTCTGTAGAAGAAA
CTTAAAAACAGAAGATTAGTGTACTGAAATAAGAATAATC
CGAAGGAAATTCCTAAGGAGAAAAACAGCTCTCTTTCATC
AGCTCTCCCAGGAATTAAAGAGAGATGAAATAGATATGTG
TGGTATTTAGAGAAAAAAATGCACTTTTCAATACACAGCA
TAAAATTTACCTTCTGAGTTTCATAAATAAAGGTCTTAAT
CTTTTCTTTTATCAAACTGGAGTGGTATAACTTAACAACA
ACAAAAAAACTACAGTGAAAAAAAAAATATGCAGAAATGA
GTCCTGAGCCAGTCATCTAATAAACATTCCTGGACCAAGG
TGTTGTGGAAATAAGGCACTAGGGATGGAAGTATGTTACC
CCTTGCTTATAATCATTAAGGACTTTTTATTTCCCTGACA
TAAATGACATAAATCATTTTGTCCTACTAAGATAAAAGTC
TGAGTGGCCTTGCTCCAAAGCAGGGAGATGAAAAAATTTC
TACATCTTCTGTATACTATTTATTTTCAATTTTGCCCTTT
AAAAATGTATTTTTAAAATATATTGTATAATCTGATTAAT
ATACTGCTTAGTAGCACACGTAAACATTTTACACATAAGT
ACAAAGATGTTGGAAGGACTGGCTCAAAATGTTTATTTTG
TTTTACTAGTAGGGATGCATGATCATAAATATGTTTGGAG
CCCACTGACCTTATTAAAAAGAATAATGAATCAGTAATCC
TGGATTTGAGACACTGAGACCTGTTACCACTCAGCTACTT
GCCCTTACACAGGTCACTCAGTTATCTGAATTTCCACTTC
AAGGTTTATAGTTAAATTAGATACTGCCTGACGTCCCAAT
CAGAAAAATGTCAATCATCATTTTAACACAATGATTGTTA
AAATCAGTAATTTCACTTTCTTTGTTGTTGTTGTTGTTCT
TGTTGTTGTTGTTGTTGAGACAGGGTCTTACTCTGTTTCC
CAGCCTGGAGTGCAGTGGCGCAATCTCAGCTCACTGCAAC
CTCCACTTCCCAGGTGCAAACGATTCTCCTACCTCAGCCT
CCTGAGTGTCTGGGACTACAGGTGCGCACCACCACGTCGG
GCTCATTTTTGTATTTTTAGTAGAGATGGGGTTTCACCAT
GTTGGCCAGGCTGGTCTCGAACTCCTGACCTCAGGTGACC
CACCCGCGACAGCCTCCCAAAGTTCTGGGATTATAGGTGT
GAGCTACTGAGCCCAGCCAGTAATTTCACTTTCACAGTGA
CTTGCAAATGAACAGGTTGCAAGGGTAAATAAGACTTTCA
TCAAAGAGCTGAGGATATAATGGTAGAAGAAGAAATTAAA
AGGTTTATTCTATTTTAATTGTTACAATGAGGCTGCCAGA
AACAGCACCATCCTACTGTACATGACTTTTGGATGCGACA
CTTTCTCCTCAGGATTTTCCTGGTGGTGGATTTAGGAACG
GAATCATTTATGCACACAGGGAAGGAAAAGTTCTTCATGG
TCATACTTTGGGAGCAAACGCTGACTCAACTGTTAAAGAT
GAAGTAAGAAAATAGTTATGCTAATTGAGGGTCTGCTTTG
ACGGGTATTTCCAAACCTTCCCTGCTTACATTCTCACATT
TCTAGTATAGAAAACTTTTTAGATCTTATAGTTTATTCTA
GGTCCATTTTATTAAAATATTATGATTCATTTTCTTAAAT
CAAGATTCTTGAATGTGTCCCTTGTGAGTTTAGGGAGTCC
ATTCTTAAGTTAACCCCACTGATCAAGTTTTGCCCTCTAA
TCACACTGCTCAGCTACAGAAAATACGTAGTGCATTTCGT
TCATTTCCTTACAAAATTAAAAAATATGTGTGACATATCT
TCCTCACTATATTTTTGGTTTCTTGAAAACAAAGACAGTG
TTTAATTCATTTTGGAGCCTGCAAAGCTCCAGGCATGATA
TTTCTTGCTCATCGCAGGTATTCAGAACAAATATCAAATG
AATGAAGGAGCAAGAGAAGAGCGGTACCTTATCAAAATCT
AGAAAAGCTTTCTCAAAATGTGATCTGTGGACTATTTGCA
TCATTCCCTCATTTGAGACCCTGCTTCAAATGTACCTCAT
TGGGCCTCACTTCAAACATATCAAATATTTCACATATTAA
TAAGCTCACCAAGAGATTCTGTGCATGTAAAGTTTGGAAT
CACCAATTAAGAAAATTATCAGTACTTTACCCCTTTTATT
TCCAGTGAATGTCAGGGACATGAATGATGGCTTCTATTCT
GAGATTTCTTGAGACCTAAATTTTTCCTTTGCTTCTGAAC
TTTGTTCAGCATCCCTTCTGTACCCCTAAGACTGTATGTT
TGTGGGAATTCAACAGCAGAGATTTTATTGTAGTGGTGGG
AGATTAAGGGCTGTTTGGAAGTTGTGACTAATAATGGCTA
CAACGTATTGAGTACTTATGCTAGATTTTGTTTTATAGTT
ATATAAATATGTACTTTATTTAATCTCACATTAAGTCCTA
TTTATTAGGTAACGTTATTAGGTTCATAATAAGAATTATG
ATAAGAAAATTGAAGCAGGAAAAAAAGGAAAGTAACTTGC
TTGTGATCACACAGTAAGTGGTAAAGCCGTTCAAACCCCG
GCAATGTGGTTCTAAAATCCACATGTTTAACCACTATGCA
AAAACTGCCTAATAAGAAAAGATAGTAAAGAAAAAAGCTC
TAGGGAGTTCAAGGGCGAAAGAGATCATGTGCTGCCATAA
GAAGACTTCCAACTGAGAAACTAATGATGTGCTTCTCTAG
CTGTGAGTTACTGTAAGCAATTGTGAAGATATGATTTCGT
AGTATTTCCCAAATAACGGTTGCTTAGTTGCTCTCACACC
CTCTACACTCCAGTCACAACTGTACTTCTTGGAGCAGGTG
GCTCTGGTAAATCTTAGTATGAGCTGTCACTCAGGAAATC
AGGGTTCTCAGTGTGGGGGAAGGAAAGTGTGAGAGTAATG
GGGATGTTCTCAAAACAGAAACTTTGTTCTCAGTAGTCAG
GGGCACAGTTAAATTAAGAAGGGAGCTAAGACCCAGAACT
ACCTGTGTTACTGAGATAGGACATAAAATTCAAATGATCA
AGCTGTATTAAATGCCTGCTATATGCCAGGTAAAACGCTA
GTCTCCAGCGGGAGAATTTCCTCTGAATATGGAAGAGTAT
CTAGCAGGGCAAGAAGTAATGGAATAAGGCAAATTCCAGT
CACTAGATCTGGTGAACAAACGCAGGAAAGGTCACAAAGT
AGGTCATTCTTCTGAGAGATCACCTTCAAACACTGATTAA
ATCTCATGGTACACCTAAAACCAAGTATTCTCTTTCCCTC
AACAAGGTAGGATTTTTTTTTTCAAAGTAAATCCTAAAAA
TAAAAGTAAAAAAAGGGAAAGTTCTTTGAAAAAATATGCA
ACAAAAAGTACTTTTCAGCATGAATATTTCAGTACAACTC
AGCATGCATTTAAAATGAAAGGTGAATTATTCGCTATCAA
GAAACTTCAAAGCCCTTCAATTGAATTTGCTTGGCAGCAA
AATAATATGATGGGTGGTCTGTTCAGGCACTTGTCCAAGT
CCAATCACATTACATTTTCACAGTATCAACATTTAAAAGC
TCCATCCTTGTTGCATCAACAGCAATGCATGGGAACCTCT
CCCAAACACATGGCAACCAGCACATTATACAAATATGTTT
GCTCCACAAGCCAGACTCTGCCGTTTTCCAGAAAATACAA
ACTTAGCAAGTGAATGAAGGATTTGCATGTTAATAGCTCA
GAGCTCTACCATTTGAAACATATCACATGGACCTGAGGAG
TGAGGATTCGTCTCATTAATAGTCAGTTGACTTTGCAAAA
GCACGGACATCATTTTCCAGCTCAAATGTCAGAGAAGCAG
CCAAAAATGCAAGTTTTCTGACTTTGAAATCAGTTCATCT
TCCATGTCATAAGATGCTTCTCAGTTCAATTTCCATATCA
CTGAGCTTAGGATAGAGTTACTGTATATTCACCAACTTTT
TTCCCTCTCTCCTAATATATAAGGAGTGGCTTATAGGACT
GACAACATAGATTTCAGTCCAGAACTGTTACTAACTCAAT
GTACCTAAGCAAGTCACTTGACTTCTCTGAAGTACAGTTT
TTTTAACCTACAACTGTATTGATTAAATCAAATGGTTTTT
AAAAGGATTATATGAAAATAACTGCAAATTGCAAGCACTA
TGCAAATATGTTAGTATTGATAATAATCGCCTTTTTGAGG
TTAAGGAAGATACACACATTCTTGTTCAACTAAACTTCCT
TGTGTAGATCAGTAATAATAACTGAATATTGTTGAATACT
TGCTATGTATCAGGCACCGTTCTAAATGCTGTACTTCCAT
AAACTGTTTTAATCTTTACCACAAGCCTATGAAGTAGTTA
CTATTATCATTCCCAATCTACATATGAAACATCCGAGGTT
CAGAGAGGCAAATAGAACAACTGAGATTCCAACCCCAGAG
CCCCGCTTCATGGCCACTACTGTGTAAGACATATGATATA
ATGAATGGCCACTGGATCAGTAATCAGCCAACCTTTAATC
TGTTTCTGATTCACAGACCTCCTAGCCATAGCCTAGAACC
AAGCAGATGCTGAGGAAACACTGGACTCATTGATGAGCCC
CATGTTCTTTCACAAATCTCTGAATCCCAGTTCACCTTTC
CACCTTGCTTATTCATGTGACGCTCGATGAGTAAACATAT
ACTACACAAGTGTTAGGTGCTATTAGCATATTTGTTAAGA
AAAACAATGACACTTGAATGAGTGGCTAAACTGGTGTGCT
TCTAAGCTCTACATTCATTTTACCCCTTTTTTGGTCTAGT
CTAGTATGTGGTGAACTCAGTTTAGGTATCAGGGTAGAAC
TTGCTGACTATATTTCCACATATAGAAATGTCAGGGGATC
TTGGAAGACATATGAAAGGCCAAGGATCTTGCTGCGGGTC
CATCTGGTGAATACTCTACGGAACATGCAAGACCTGAGGG
ACAGCTCTATTGCCAGACCACTTCCTGTGTTATATCCTGA
AGCCTCCACATTTTTGGCCACTCACCCTTGCAGGCCCTCC
CCTCTACAGCTGTTCTGGCTGATTATTTTCAAAACATAAA
ATAATACAAGCCTAACACATGATTACTACTACTTTTAATG
GGTGGAGCATTGTCCTCCCAAAATTCATGTTTACCCAGAA
CTTCAGAAGGTCACTTTGTTCGGAAATAGGGTCTTTTCAG
ATGTGATTAGTTAAGGATTTCAGGTGTAAATCACCCTGAA
TTTAGGGTGGGCACTAAATCCAATGCCTGATGTTCTTATG
AAGAAAGGAAAGAGAGATTTGGGCACAGAGACACAGATGC
AGAAGAACTGGAGATACAGAGAACGCCATGCAAAGCTAGA
GGCAGAAACTGGAGTGATATTACCACAGACCAAACAACAC
AAGGGATTGCCAGGAGCCACCAGAAGCTGGAAGAAGCAAG
GAAGAATTCTTCCCTGGAGCCTTAGGAGGGAGGATGGCCC
TGCTGACATTTTGCTCTCAGACTTCCAGCCTCCAGAACTA
TGAGAGAATAAATTTTTCTTTTTTTAAGCTACCCGAGTTT
TGGTGATTTGATACAGCCCTAGAAAACAAATCGACTATTA
CTACTCCACTACTACTACTCTTTATTCTAGAAATAATTAG
AAAAGGTATTTCAATGACTCTCCAAATCCCTGAAGAATCA
GAGATTCAAAATATAAAACTAAAGTAAAAATTCCAAAAAT
CACACTCTATGTGGGGAAAATTATGGATCTTACTCCACAA
GAGGAAAACACAAGCCAATACTGGCAACATTTATTCTCAC
TTTTGATGGTCCAATAATTAGGGCAAAATTTACGTACAGC
AAGAGCCTTTTTTCCCTTGCGTAGCATACTTCCACATAAT
TATAAAACCGCATGCTCTTAAAAGACACGTTCTCGTTCTA
TAAAAATAAAGTTAAAGGAAATATTTTAGAAAAAAATTAA
CTCCAAAAATATAATAAAATGCTGTCATTTTTCTGCTATG
AAACAACCAATTCAAGAAATATTTTCATTACTCTTAGTTA
CTACAGATCTATCTAGCTCAATTTTAAATCTATTACACTG
TAAAGTTCATTTAAAATAATCATTAATCTACTTTTTTCCA
CAACCTAAGTAACTAGGAACCATCAAAGATGATTTTAAAA
AAATATTTGAAGTAGGCCCACTTACACACTTTCAAATATT
TTGTCCCAGATTACTACCCAAATGCAACATAGAGGAGACT
CCGAATTTTAACTTATTAGGGGAAAAAAAGCCTGTAAAAA
TTTTATGCTTTGCAATCAAAGGTAGTGCTCCCAGCATGGT
GCCTGCTACCCATATGCAGCTGTGACTGAAAAAAAATCAA
GGTGTGATTAAATGGTCTTTTTCATATTATCCTCCATTAA
AAAAGTTTTTTAATTGGAACACGGACATCATTAACAGAGC
CTGTTCACCAGAATTCTTTTCTCCAAATGACCAAACGAGG
CACCCAACTTCTGATTTCTTCACACCAGGTTGATATCTGC
TACTGACAATCTCTCAGCAGTGTACTGCTCTGTCACACAT
CAGTTTTAATAACAGAAAACAACATGATAATAACTCTGTT
TATGAGCTTTTGACATCCTGTGGATTCATAAGAAATTTAT
TTTTTCATAACACAAACAAGCAACATCGGAGCAGATCTTC
TGATTCCCCGGCTCCCTCTCTCCACCCCCACCCTCTCCTT
TCTAATTTCCCCACATCTCTTAACAGAAAGACAGTTTTCT
GGTGTCCCAGCCTGGAAACGTTAGAAACACTTTAACTCTT
CCTTCTGTATCTCCCCTGTATACGATTTGTCATGAGATCC
TGTCATCTGTTAACTGGGGCTGTCTGGATTCACGTCACTG
TTCCCAAGCTCAGAACTCCCATCTCCTGCATTCTGAGCCT
CTTGATGACACTCTGAAGGTATAGACTCCTCTTCTGTGAA
ATCCCCTCCACAGTCTCCATCCAGGTAAATGTGACAAAAG
CATCACTTTCTTCATGGCATCCCGCTGCTTAACATTTTGC
TATGGTTTCCAATTGTCCACTAGATAAAAGCTCTCATCCT
GCAATAGGTTTTCAAATCCTTCTGTAATGAGCTCAGTCTA
TCAGTTTAAAAAAGAAATACAGATATCTTTCTCTTTTAAA
TTTCAGCACACAGCTACTGTTCCAGACAGGTCACTGCTTC
CTTTTTAGCTGGACCTCCCCTTTCTCTGGGCCTCATGAGC
GCTCTTCCAGCCTGTCCCCATTTCTTTGACTTTGGACACA
GAATATACTTGCTCTTCCCCACCCTTAAAACCCTAACAGT
CTGGGGCCTTCTCACACTACCATACTCTGTATCATAATAT
CTTACCTCTGAAATAACTAACTTTCAATGTATTAATATGT
CATTTCTTGTCCTTTCATCTCTCTTATTCCTTCATTCCCA
CTAAATTGGCTCAGAGACCCCACTGAAGATCTACAGGCTT
TTTTACCTCATCATTTTTCCTGTCTATTTGCCTTTTCTGG
CTTTAATTCTCTTCCTATTTAACCAATACAGTACTACATC
CTCGCCAGTCTCATTAATAGCTCCACCTCACCTTGACTTC
CTGCCTTGCTATTTCCAAAAACAGAATCAATACATTGTTC
ATTCTTCTTTTATTTCCAGAAGCTATTGGTACAAATTTAA
TGACAATATTGATTAGCTCCTTTAAATATTCTGTTTGTAT
TTATAGTGAATTAGCAATTATTCCCTATTCTTACTCAGTT
CTCTTTTCCTTTAAACCTCTATGTTTTTAAGCGTCTAATC
TGCTTTCTATTTTATTCTTAGAAAATGGTCATTGCAGGGC
GTACTCTATTCTCACATTCAGATTTACCTCTATTTCTTTA
GCCATTCTTCCCTTTCTAGTGTTAGAAGCAGCATGGCCTT
GCTCTTCCAGGCTCCGGCTCCCTTCCCCTTTCATCTTTGA
GTTCCTGCATGTGATTGTTCTGTTTATTCTTTTCCTTCAG
CTTCTTTTGTCAGTTTATAATAAGTTAGCATCATCCCCAT
ATTTTAAAATACCTTTTTTTCCAGCCCTGTTTCTTCGCTT
TACAAGTAAACTGTTTAAAGGAATAGACTACACTTGCTGT
GTACACTTTCTCATTCCAGATTCCCAACTTGAGTCACTGC
GATCTGACCCCGAGTCCCACATTTCTACTGAACCTGCTCT
CAGAAACTTTTCTGGTCACCTCTCCCTTACCTGCTAAATC
CAATGGATTCATTTCATCATCCTTCTGTAGCACCCTATAG
TTTCTCACCTACATCTCAAAACAACTGTCTCCACTGCTTT
CATGACATTTCACCATATTTCCTTCTACTTGCATAATTCC
TGAGAGGTTTTCACTAATTTGTCTTCTTTGATCTAGCTTT
TAAATGTGGGTTTTAAAAAATGATTTCTAAGTTATCTTTT
CTTCTCCTACAAATTTTCTCCCAAAATGATTTTTCAATTC
CTGTAGTTTTCTCTGATTCCTATATGCTAATGACTCCCAA
AATTTATTTCTATCCCCAATCTGAGCTTTAGACTAAAATT
CACAGCTGTCACCAAATTCCCATTAACACCTCAAACAACC
CACCAAAAGTTAAACTACTTATCTTCATTCTACACTTGCT
TCTTTATACTTGTTAGTATCTTTACCAGAACACTTTAAAA
TAGCCATTTTAGATTATTTCCTATACCTCATCTCCAAGTC
AAATGGATAACCAAGTCCTAAACCATTCAACCTTTCTAAT
CTGCCCTCTCTCCCATACTTCTCAGTCTATTGAAGGGCTG
GGTGCAGTGGCTCACGCTTGTCATTCCAGCACTTTGGGAG
GCTGAGGCGGGCTGATCACCTGAGGTCGGGAGTTGGAGAC
TAGCCTAGCCAACATGGTTAGACCCCCCATCTCTAATAAA
AATATAAAAATTATCTGGGTGTGGTGGCACATGCCTGTAG
TCCCAGCTACTTGGAAGGCTGAGGCAGGAGAATCGCTTGA
ACCTGGAGGTGGAGGTTGCAAAGAGCCATTGCAATCCAAC
CTAGACAAAAAAGCAAGACTCCATCTCAAAAGAAAAAAAA
AAGACAGAAAAAGATTACTAATAAGTGTCTTCTTATAGCC
TCTCATTCACTCTTATTGTTATTTCTATGTGCCAGAGTTA
GCCTGTTACATACACGAACATGTCACTCCTATGTTAAAAA
AAAAAATAGAAAATAGAAAAAAGGCCTCTGATCTGAGATG
AATTGCTAAATCCTAGCCTGTCGTTTGTGTCTTCCCAAGT
AAAAATATGGGCTACATATTAACACTGGTCGAGAAGTCCA
AGGTGTAACTTTTGCCCATGTGGATTTTATTTGAGTGATG
GTACCTATTTTCTTCTATTGTTCAAACTACCAGGTGCTGT
CTGTGAAACCACTTTATCCTCTTTCCAGATGCAGTTCTTT
GTACTCAAAATGAGTCTTTCTCTGTAAATGGCTGTATACC
AGCCTCATTTTCCAGCTGCTGCCCTTTCCTTGTACCTCAC
AATCATGGTGAAAAGATAGAATTTGGGCATCAATGAGCTC
TCTTTAAGATGTCTCACTTATTTCTAAAGAATAATCCTTA
CACTTGGCATAAAAATTAGTGTTGTCACTTTTTTAAATGC
CTGCTGAATGTCACTTTTTGAAATGCCTGCTGAAATGTCC
AATGTCCTGGTCTTCTATCTGGAATAAGATTACGATTACA
GAGATTAAAAGAGCTCACTGAATTGAAGATAGCCCTGGAA
TTCCAAGATTATTTTAGAAGATATACAACTGCTACTTTGC
ATTTTACATGTGCAAAGTCATCAAGCCAATTAAGGCTGCT
TTCAGTTCATTCTGATAGTATGTACAGGAAGGTATTTATG
TACTGTCAGTGCCAGCCTGGGCAGCGTGCAAGTCTTGACT
CGCGGATCTTCCCTCCCACCCTGGCTGGAAAGATATCTGT
GCATCTCTTTCAAGCTTGTTTAGGATGTGTAAAGGCTCTT
TCTTTGTCCACTCTACTTCCAATATAAACTATTACTTAGA
AGAAAGCTAAAAACCTGATTTTGTGTTGATAGTTAAGCCT
TTCACACAACATAAACATAAGGAATTTGATCTGAGTTTAC
TTGTACTGTCTCACTCAAGATGTAGTTTTTAAAATGTTTT
AAAAATCTCCGCCTTGTTTGTCACATGTTAGGGTGTGTGT
GAGAGCAGGAAAGAAGTAGCCAAGGATTAAGTTTGTCTTA
AAACTTTTAGCTTGTAGTCAGTCATTTCATTTTAATGTGC
TACATCATACTACAATAATTGTTTTAACCCATTTTCTGGT
GACCATACCAAACCTTCAGTGAAATCAATTTAATTTTGTC
TTTTTGAAATTGCTCTCCAGAAAACAAGATATATAAAGTT
TTAAAGCAATTATACAAATAATTCTGTCAAAATCCAACTG
TTTAAGTGGAGTTTGAGCTTGTATTTTTGTCTACAGCTCA
CATATTTGAACATATTTTTCATGCAAGACACTCAGCTGTA
CATGTTGCAGGATATAAAAGTGCTTAAACGGGTCAGTCAA
TTAACTTACAATTAATTAAAAACTTCCTACTTCACTCTTC
TTCTAAATACAGAGCCATTAATATTGCTTTAGGGGAGTCA
AACACAATATACTGATAATTATTCCCATAGATACTATTTC
ATATTATAGAGGTTTTATAATACAACATCACAAAATTACA
ATGTCCTTTTAAAAAATCCCTTCCCCCACCCAAAAGAAAG
CTATAAATTTAAGCCAATATAAACTTTTCAGAGTTCTCTC
TCTCAATTTCACACCAGGGCGTGGTGCTACACAGCTGGGG
AGCTGAGCTAATAAGTGTTGAAAAATGAAAAATGCTGCTT
TATGGCATCACATAAACTGGCAAAAAGAATACTTTTACCT
CCACTCCATTTTTGACAAACAAATGAGACTTTATGATAGT
AGGCCTATAGGGCAAACAGAATTGTCTTCTGGGATTTTCT
TTTTGTTGAATACTATATGTAGTAAGAAGTGGCATAACAT
TTGTAAAATCTAATCACTTTTGGTTCCTTTTTGAACCTCG
AAGGGGTTATTTCTAGGAAAGCGGTTGGACACACTACATA
ATGATCTATTTATGCAGTAGTGAAATAGGATTATCCCTTT
TACAAGGAGATAGCTTTCCCTAACAATGTAAATACTGTAA
TATAAGTGTACAACTTGAGGATTTTGAGGAACATCATGTC
CAACAAATATTTATTGAATAACTACAATAGAGTTCAAAGA
ATGATGCTAAGAGTTCTTGTGAAATTTACATGACATAATA
TAGTCAGAGCCCAGCTGTTTTTCTTGGGCTGGTTTGTTTC
CCAGCTGATGGTCACTCACCCACTCATTCACTCTCTCACT
CAATCACTCACTAGTCACTCATTCCACATTCAATCAGTAC
ATGTCTATTGCGAGTTTACTATACCCAAGTCACACAGGCC
TAATAAATCACAGAGAACGTGCTGTTATAGCAAAAGATCC
CAAATCAATCGTAGAAAGAAAAAAAAAAAAAAAAAAAAAA
AAAACCCTTTACACAGGGTTTGAAATAAATGAGCTGCAGC
CAGAACAAGGTAGAGAGGCATAAGGGTGCATTGGTAGGGT
ACATTCCTTTCCCATAGGGAAATACTAAACTTCGGTAAAA
CAAGAGGACACAGAGCAGCTCTAAGCCCTGCCCGAAGGCT
CCTAGGTGCTGTTGACTCAAGTGGCTGGGAATTTCTGATT
GTCGTATTTAGAGAGCTGTGATTATCTGTTCGATAGATGC
CATCCCTGAATTTACACAGCTAGAAATACAGTCTCTCCTC
TGAACTTGTAAAAAAATTGCTATGATCTTATTATATCAGT
TATTGTTAATTACCTTATATTATAGGTGTACATCTCATAT
CGCCTTACTAAATGTAAAACTCCTTAAAGCTCGAACTAAA
GTCTGATTTATCTCTCATTTTGCATAATACATTATAATTA
TGAACTTTCTATACTATTTCATTGGATAAAGTTTTCAATG
AATTCAACCAATATATAGTCAAAGTACTCATAGCATCTGA
ATAACACATTGTAGTAATACATAATGACAAAAAATATAAA
TACTAGTGTAGAAGCCCAAAAAACATAACTAACATTTAAG
AGAAGTACCATTTTGGTAGTCTAAATCATGTGCAGATTAG
TAAATAATGGAACCAAATAAGGAAATTCTGGTTGCACCTT
TTAAAATGTGGAATCACACGAAGAAACCACTGAAAAGTGA
CCTTTTTCAAATTCCCAAAAAGTATCTGAGCGTATTGAGT
GTATTTTAAAGGCCACAATACAAGACTGCAGTTACATAAG
CTGTGTGATATTACCATTTTTATGTTCCATAATTCAATAA
AATGTATCACTGGAGTATTTTCCCTCACAAACAAATGCAG
ATTCTGCAAATAGCAGATGATTTCCAGGAACAAATTCATT
CCCGTTATTGTTACTATTCTTTTATCTTGTGTGTGTGTGT
GTGTGTTTGTGTGTGTGTGTGTGTGTGTGTGTTATGGAGT
TTCGCTCTTATTCCCCAGGCTGGAATGCAATGGCACAATC
TCAGCTCACTGCAACCTCCACCTCCCAGGTTCAAGCGGTT
CTCCTGTCTCAGCCTCCCAAGTAGCTGGGATTAGAGCGCC
CGCCACCATGCTCAGCTAATTTTTTTTATATATATATATT
TTTGATAGAGATGGGGTTTCACCATGTTGGCCAGGCTGGT
CTTGAACCCCTGACCTCAGGTGATCCACTGACCTCGGCCT
CCCAAAGTGCTAGGATTACAGGCATGAGCCACTGCACCCA
GCCTATCTCTACTGTTATTGTTACTAATGTTAAATATCTA
TCATGGAAATGGAAAAACAGGAACGATTTTAGTTAGTTGT
AGTAGTTTCTAACAAGTTTTTCAAGATTACAGACTTATCA
ATTACCTTCTGTAACAGTGCTCAAGGTAGCAGAAAATCTA
CCAGTGCTAGTAACATTTTAATGAACTTGATTAAGTTTGA
TGAAAAGTTTCTATTACTAATCCTCAGGTAATTATCCATC
ATCAGGTAATAGATACTAAATTTTTGGTATCTAGTTGAAC
TTTGAGGATGACTGACACTGTGAAGATAAGTTTGCCTCAT
TTCCACATAATCTCTGGGAAACTGATTCCTGATTTTACTC
TGGAAGGAAAGATTATTAAAAACTTTTTAAGCCTCTCCTG
CTCACATTGGCAAGTGGTGAATACTGGACAATTCTGCATT
AGAATGAGACATCTGGGCATGTGAGTTATTGCTGATTTTG
TATCCCTTACAATGAGATTTTAATCCACTTGAATTCAAAT
TATGTTGATCACAATACATCTTCACTGGTCTAGGCACAAA
ATACCCTAAAGGCTTTAATGAGTTTAAGTGAATGAACTGC
AAATAGCAAGATCCTGACAGACACACTCTTACAGATGCAG
TAAGTACTTCTTCAAACAACGTGGGAAGCTGGCAAGAAAC
ATCAGCAGAACAGCTAGGAACATAGTAATGTGGAATGTGG
TGATGTCTTTTGAGAAAAGGATTTAGCCAATCACTGGTCA
ATAAAGACAATAATTAAAAATACATACAGCTTCTGAGAAC
AAGAACCATAGCTACAAATTAAAGTTCTGCCTTCAAAGGG
CTTCATTTTAAGTTACAGATCCCAAAATAATTGCCATAAT
TAGCATAAGCTTTGTATGTAAAGAAAAACCTTTACTTTTT
TTCTAACTTGTGACATAGGCCACTATTTAAATGAAAAAAA
AAAAATTGATCTTTACAAGATTTGTGTCTTTTTTTTGAGC
TTATATGTACCTTTTAAATGCCATAGAATCTACAGGAATA
GTCATAGGGACAAAATGAAAATGTCGTCATTATTAAACCA
GATTTAAAGAAATTCCTAGAGAAGCTTCTTAGATTGATAC
TATTGAAAATGCCTTGGAGATCTGTGGAACACAGTTAAAT
GATTGCTATTCAGTATAAAGAGTATGGCTAAACTTTTTAT
ATTACGCTCTGTATTTTTTTTTCCATACTCAGAAATGAAC
AAGTGTGGTGAATAATGTTATAAGAGAAACTTAGTGCTCT
ACACAAAGCACAAATTGTAGAAAAAAATGCACCTTGTGTT
TATGGCCAGGGCCATGGGTCAAAATGAAAATCATGTCCTG
TTTGAACTGAAATAATCAAGATATTTCATTTGCAGTGCAT
TTTTATGTTTTCTGGAAGTTTCTTTTAAGACAAAGAACAT
ATTTATTGACAGTTCGATCTTTTTACTGGTATAATGGATG
ACGTAAAGACAATGATGAGATTTGAGTCCTTGTGTGTCAA
AAGAGACATAAAGTTTGCCTTCTTTACTTCCATTCTGATA
TGTTTCCTCTGAATAAGCAACAAATCCATGGCAGTTATTA
CCTTGAGTGACTTCCAGGTGTTAACCATGCCATGTGACCG
AACTCAACTATTCTCTAACAAGAGTGGCAAGAGAAGGAAA
TTGTTAGTATATATGATGATTTCAATAACCATGAAAAATA
CCTTTTTTGTCTATCACCTCCATCTGCATGATGTAAAAAT
CCTACATAAATAGGATACTTTTTTGGGGAGAAGAGGAAGA
CTGAAATCTGTATAGCATAGGTGAAGTTTCTCTTTAAAAA
AAGAAAGAATAGCTATATTAATGAAAGCTGAATGTAATTT
ATTATCTAATCCTTTGTTTTTAGATTTTAAATTATATGCC
TATTCTCTATAGAAAGAGAGATAAATTATTATGGTTTATG
TTAATTTATGACAAGCCCTTTTGATGTTTTCCATTTTCTA
GGTAAAAATATGCTGTTAAATTGTTACCAGCCAAACACTG
ATGCACTTTACATTTTCTATTAAGAAAAATAAATAATTCA
CACTTTTTCAAGGGAGGGTATGTACTTTTTCTGGCTTTCT
TGAAATTATATTATTACTAGCAGCAAGTGCCAGCAGACTT
CATGGGTGGTATTTCTTACTGAAAAGCAAGACATGAATCA
ATATTTTTATTAAAGTCAACTCACTTGTCTTCATAAATAA
AATATTATTAATGTTTTTCCATTTTGATTTTAATGCTAGC
AAGAAGAATATACAAATTGTTAGAAAAGAGAAACAAAATA
CCTGGATAAACAGTTTTTCAAATTCTGTCATTTGTACATA
TTAAAGCAATGGCTGAGATTGTCTAAGGTTCCAAACACTG
ATGTGTAGTGTGTTTTTTTTAATCTAAATTATTGAGTAAA
TTGCTTGTCTTTTATACTTTTCTTATTGAGACAGATGTGG
TTAATATAATTTGTGAATGTCTTTTGTGTATTATGCATTC
TATAATGACCATGTGAACATAAATTAATAAGCAATATGAG
AAAAAATAAGCAAAAATTATTTCTACAAACACACATACAC
ACACACATACCTGCATCCTATTTTTAAGTGAGACAATGAT
TGAGGACTTAGCACAGAGCCAACACTAAAGAGAATCTCCT
TATTTTTGTTTACATTATTGTTTCTCAGGCCCACAATGTT
GGTATAAAGAGGGAAAGGCAGAAAAGTAAACAGTCAAATG
TGCAAATGGCTATGTTACTGGTAGCTGAGCTTGCTAAGAG
CCAGTAGAAGAGGACTGATCAAAGGAAGAAACAGCAGACC
TTAGTTCTGAAGAATGAGTCGGCAGTTGAAGAAGTAAATA
GAGGAGGGCTACACGCCTGGCTGAGATTAGAATGGGCAAA
GGTGAAGGGACAGGAGGTGGCACAGCACATTTTTAACACT
GTTGGTATTCAACATGGTAAAAAGAGTAGAATATAAGACC
GGATGTCACCAGATATAAAACTGGGAACATAAGTAGAGGT
GTGTTCCTAAAGAGTTTTAGGAAAACGGGTATCAATCCTT
ATATTAGATGCACTGTAAAAGCGTCTTTTTAAAAAGACAA
CTCTGTGAAGAATGCTATTGTAGACACTGAGAAATGAAAA
TGAAAAAAATATCTGGTTTGACTGCAAGAAGGTCACAGAA
ACAGACACTCATTGAGATATAAGTTATATGTACTCTATCT
TGTAAATTTAGACTTTGAGATATAAATTATACTTTCTTAA
AATGAGGCATTCCTATCAAAATGACCTTACTTGCTTTTAT
TTCCATGCTTTGATATGCATAATTAACCTAAAGAATGGTA
TTTTCTAAATAGGATTACTACACCTTAAGGGTGTACAAGA
CAGTTCTTTGGGCATGTAGAAAGAAAATATTAGAATTTGT
TTATATTTTACTTTTCTTCCTTGTTTTACATTTCTACTTT
TTTCTATGTTCAGTATGCACATAATGCATTGCTATAATAG
TGCATTCATGTAATTTATAAATTAAAAAATACGCATTTAT
AAGAGATGCTCTAAAAACTTTTTACTGATAGATACATATA
ATAGACAAATTTCTGAGACAACGACCATAAAAATTAATTA
TTTTTACTATACCAACTAAACTGGACAGTTGTAGCTAGCA
CCAGGTAAACAGTACTGCTTTGATTTAGTTGAGGACATAA
AGCACAGGACCTCTTATAAGCTTTGCCTTGTTGGGAATTG
GAACGGACCTGTGGCCATTAATTTTACGTGTTTCTGCCCT
CAAAAGTATAAAAGTACGAGGTAGGTGAGTCACACTCTGA
GATCTACCGATTTCAAGGGGTCCACTCATTAGCTTTGGTG
GGTTCACAAACCCTTTAGCGGGCATTCAGAGCACTGTGTG
TGTGTGTGTGTGTGTGTGTGTGTGTGTGTGTATGCGGTGT
ATATTGATTTCCCTTTCACTTGAGAGGGTCTGTAACTTTA
AGCTAAATCTTACATGAGACTATAAATACCCCCTACCATT
GTCACCATCAATTTAATTGCCTTACCATGGTACAGAGTCT
CTTCTTCATTGGCTGACTGACCTCGGTACTCAAATCACAT
ATGCCACACTTTAAGCTACCAGCCTTCCTATATTATGGTT
CTTTTGTTTCTTTGTCTTTTATGATCTGGTTATTTCTTGC
TCAGGGTCATGTTCTAGCTTTGCTTGGTTCTCACTACAAG
ATTTGACATTGGGCTTTGCAATTTTCAAAAATTTTGCTTC
CCACACTAAGCTGAAAACCAGTCCTAATATTGTGATCCTG
ACCCTGGCCTTGGCTGGTTTTCTCCAAGAGGTGGCCTGTT
ACCTGTGTACCTCTGGTTACTGCTTACATGCCAGAGTAAC
AAGTAGTTGCCAGTGTAGCACTTCCTTCTTTGTTTATCCT
TCCTATTCAAAATATAACTCAATTAAAAGCATAATTTAAC
TCCAACAAGTAACATCTAAGACACTGTGCTAGGCCTTTAC
GGAGGATACAAAGAAATAAAACAGTTCTTGCTATTAAGGC
AACTAAAATTTAGTAGTTCACAGGGCTAGCCATGCGGGAA
AAGTACTCAATCCTAGGTTCTCCTACCTCAAATCCATCGC
ACCTTCTACCACAGCTCAATGACGATTTTGCTTACAATTA
TTTTGAAATTGTGTATGGGTTTTCAGGTTTGCAAGAGTAT
CTAATAAAGATATTTGTTTTCACTTATATTATTTTATTCT
GTTAACCCCTGTGAAGGAAAACTAAATAAATGCATATGAA
TGAAAATATATAATGAATGACAAACTAATATTTTCAATAA
TCATTGCTTTAAACTTCTCTTGTCACTTGCATCCTTTTAC
TATTGTGATAAAAAGCGCATAATGTAAAATGATCTTACCA
TTTTTAAGTGTACAGTTCAGTAGTGTTAAGTATATTCACA
TTGTTATGAAACAAATCTCCTGAACTTTGTCATCTTGCAA
ATCTGAAAATTTATATCCATTAAAGTACTAATCCCCTTTT
CCTCTTCTCTCCAGCTCCTGGTAACCACCATTATACTTTT
TTTTTTTTTCTATGAATTTGACTACTTCAGATATTTCCTA
TAAGGGAAAGCATACAGTATTTGTCTTTTTGTGACTGCTT
TATTCAACTTAACATAATGTCCTCAAGATTCATCCATGTT
GTAGCATGTGACAGGATGTTTTTCCTTTTTAAGGCTGAAC
AATATTCCATTACATGTATATACAACATTTTATTTACCCA
TTTATCTGTTGATGGACATTTGGGTTGCTTCCACCTCTTT
GTTATTGTGAATAGCACAGCTATGAGCATGAGTGTACAAA
TATATCTTTGAGCCCCTGCTTTCAATACTTTTGGGTATAT
ACACTTGCATCCATTTTTAACCTACACAAAGAATATCTGC
TCCCGAAGACTGACATTTTGCCATCAATCTATAAGAAAGT
AAATTCTTTGGAAATACGATAAGACAAAATAAATGTATTA
ATTTGCCTTTCAAATATACACTAAGGTAAATTTTTCAAAG
CTTCTTGATCTTCTTCATATAATAGTTATGACAAAAGAAA
ATCCATTGTCATACCTTGATGCCAATTATACATATATAGA
AAATATTCATATATACACATACACAGAGAAATATGCACAT
ACACAGACACATCCTGAAAATAGTCTACTTCAGAATAAAG
TGCACTTCCACTTTTCAAATTGCAAAAATTGACTTCATAT
TTTCTGAATATCTTTTTTTAAAGGTCTTTTTAAACTTTTA
TTCCTGGCTTTTAAAAGTAATCACAGAAAGAGTAGTACGA
GATTAAGTCTGCTAAACTCAGCCATACAAGGAGGAAGGAG
AAGCACATGTGCTGATCTTTCTCATACTACTAACTAAAAG
TTGATATACTGCAATTAAGAGTTTTGAACCATTATTTTAT
AAGCAGAGTTAAATATCAGAGGTATGTTCATAAATGAGTG
GCACATGTCACATATTTAAATTCTTTCAGGATCTCAGAAT
CATAGAACCTGGGGCTTCTCCATCAAGTCCTGCTCCCTTA
TTTCACAATTGGAGAAACATGTCCAATGAGACTAAATGGC
CTGTCTAATGTTACATAGCTTGTCATCCCCAAAGCTGGAA
CAGGAACTCCTATCAGTTCGTTACTTCAATATTTTTTATA
ACTACCTATCTTATCTTCTGTTAAAAGAATGTAGCAATAT
ACAGTAGATATTCAGACTGTTTTCATAGGGAAATTACTCT
TTCGGCTTTTATTTCTTTTCTTTGCAATAGACGTATGCAA
TGCAACGACTTCCGCTCATCTCATGGGAGGATTTGAACTT
CCCTGCCCTCAAGGGCCCAAAACCTGATTAGGAGTTGCTG
TTGATTCTTGCCTTGGATTTTAAAAGTCTCAAAATTCGTT
ATAGAAGAAAAAATTAATAGGTTCTAGAGTACAGAGACAA
ATATGAAGATTGCAGGAGGGATTCCCGAGACTCATATAAG
CACTGAGTGGATGTTGAATAAGAAGTGTTTCCAGAGGGTA
ACTTAGGAATTTGAGAACTGGTCATGAGAGGTGCTCAAAT
GGAAGAAGACCCATTTTCCAGAAAAGAGGAGACAAATGGC
AACACAAAGAACATTGTTCTGGTGTCCAAGCATAAACACC
GACCCTGTAGCCTGAACCCAAGGGAGGAAAGTTCACTGTC
CTCCTCTAGGGCCTACACACTGCTTTGGTGTGTATCACGT
TGACTGTTAATAATCCAGCAGAGTAATCACTATCCATTCT
CCAAGGCTGCATTTGGTCTGTGTTTGAGGAGCTCATGTAT
TCCCCTACCCCTAATGCCAATGCCATCTCAGTCCATCTCA
CAATGCCCCAGGTGACCCATCTGCTCTAAAAACAGAATGA
GACCATGCACATCTAGTAGTAAGGTGAAGTAGAGGAACGA
CCCACATCTGTATCTAGAAAGACTGGACTGAAAAAGATTA
AGGCCCTCAGAACTGAAGCAATGGTTATACTAAAATTTAT
AATCTCATTTTTAAAAAGTATAGTTTTGCTGTTTTGTAAG
AATTCAAGACCTTTAAGTTTTTTTCTAGTTTTTCTTTCAT
GAATGGACAGGGGGAATGTATGAAAGAAATCGTTTTGTTA
ATCTATGAAAAAATGTTAAATTACCTAAAGCTGAAGCATT
TTGTGCAATGTGTATGTATTGTTTATATATGTGTGTTTCT
CTCTCTGTCTCTGAATGATGCAACAGATGAAAACTAACCA
ATAGAGAGGATATGGCTTGATGCTTAAGAATGAGCCAAAC
AACAAATGGTTAACTGTATACTGTCTGCATGACTAATGCA
ACTTCATTTAACTGTTATCATTTGAAAACCCCAAGTATAC
TAATCTTGTTCGTTGTTTTTGTTCTTTTTTGAGACAGAGT
CTTGCTGTCACCCAGGCTGGAGTTCAGTGGCGAGATCTTG
GCTCACTGCAACCTCTGCCTCAGGGTTCAATCAATTTTTG
TGTCTCAGCCACCCGAGTAGATGGGATTACAGGCATGCGC
CACAATATCTGGCTACTTTTTTTTTGTATTTTTAGTATAG
ATGGGTTTTCGCCATGTTGGCCAGGCTGGTCTCAAACTCC
TGGCCTGAAGTGAACCGCCTGCTTTGGCCTCCCAAAGTGC
TGGGATTACAGTGAGTCACTGCACCCAGGCAAAATATACC
AATCTTAACGGCTGAACTTTCAATTGTTTTTCTGTTTTGA
AAACCAAGTGTGGCCTAAAGCATTTCTCAAAACACTGAAG
AACAGTAAACTAAACTCCGACTTTGCCATTTATATCGTTA
GATCCTAATAGATATTGAAACCCTGCAAAATAGGAGACTT
TTTTCTTTTTCTTTTATTTCGTTTACTTGCTTTTTTGTTG
TTGTTTTTTTTGAGACAAGAGTATTGCTCTGTCACCCAGG
CTAGAGTGCAGTGGCGCGATCTTGGCTCACTGCAAGCTCC
GCTTCCTGGGTTCACACCATTCTCCTGCCTCAGCCTCCCG
AGTAGCTGGGACTACAGGCACCTGCCACCACGCCTGGCTC
ATTTTTTTGTATTTTTTTAGTGGAGACGGGGTTTCACCGT
GTTAGCCAGGATGGTCTCGATCTCCTGACTTCGTGATCTG
CTCGCCTCGGCCTCCCAAAGTGTTGGGATTACAGGCATGA
GCCACCGCGCCCCAGCCTACTTGCTTTTTTAAGTTTAGAA
CTGAAATTACCAAAAGGAGGGGCATATAGGTTGGCAGAAA
GCAAATGAGTAGCAACAAAAAATAATTAGGAGCTATACAA
AGAGTAAAAGAATGCATGAATAGGAATCTTCCAGTGACAA
TATTCCCCCACCTTCAATAGGGCAAAAGATCCACCACAAA
AGAAGCGAATAATCATCCTGAAACTTAATTACATTTCAAA
GTAGTATAGTAACATGAAAGGAACAAAACATTTTTGTTCA
ACAGTTTGCCTACCAGATGGGATCTCTAAATATAGTAATC
TAAAACCTTTGCTTGTCCTATACACAAATAAAGATGAAAG
GAATAGCAACAATAGCTAAGCATTTGAATCACTTGAAATA
AAATAGCACTTGAGTTAAGTTTGGAAGAATCTGGCTCATT
CTAATAATGAATCTGGGAAGGCTGGAGTTCTCAGTGAAAT
TCAGAATACAGAAGGTTGCTTCTGATATCTACCTGTTTAA
ACTGGTAGAATAGTTGGAAGAACAAATCAGGAACTAATAG
CAGGAGACTTGGGGAAAACTAAAGAAAAACAGGAACACCT
AATAGAGATTCTAAAGGCCCACAGTACAAATTCCAGACTT
TTGTTTTTGAAATGAGAGTTGGGACATGCCCTTGCTTTAT
TTCTGTGCACTCCTGTGTACATGTGGGTAATAGTTAAGAA
CCTATGCTCTGGAGGCAAGTCCAGCATGTGAATCCAGGTT
CTACAATTGACTGGCACTATGACTTTGAACCAGGTTTCTT
ACCTCTTTGAGCCTCGTCGACAAAAGCAGATAGTGATAGT
AGTGAGTTTTACTGGAATTAATTTATGACAGTTTTTGGGA
CCTACTGAATCCCATGAATATTAGTTGCTTATTATTATTA
TTATTAATCATTACTCTTAAATAATTATATTCTGATTTTT
TGCTGTCTCAAAAGCATGGGGTGGTGTACAGTAAGATTTT
CTGGTAGTAAATGGAGTTCTAAGAGTAGAACTCAAAGCCT
TCCCTGGCATATCTCCAAGTGGTCTTTCCTAGTAACACTG
CCCTCTTCTCACCTGGCTAGGGAAGGTTATCTAGAACTTA
CACGGGGAAGGCAGGTCAAAAGACAGAGGCATTTTTTAAG
AATTGACTATCAGAGCTCAGCCTACCCTTATTTGTCCTCC
TTAGGGATTTCACTTATACAACTCTCAGCTGCAGATCTAC
GGGCTTTGGAGAAATGACTCAGAATTTCTTTTCGATCTGG
TTAACTAATGGCATGTAGGACCATTCTGGTTGATGGCACT
GGTATTAATACAACACTATGATAGCTTAGAGCTGATTTTG
GCAACCGACGTTTGATAGTAAACAGTTTAGTTACCTGGAA
GTAGGGTGACTACATTACCTGGAACAAATAAAAGATAAGT
TGTAGTTGCTTAAACGTGATGCAGACTACAATGAATGGAA
GGCCAGTGTTTAATGGCACTTAAGCTTCTACTGGGTTATT
TTGTTGAATTTTATATGAGGAAAGAGCAACCTGCTGGGAC
CACTGCCTTCAGTATTAAAAGATATCTATGTTTTGGCTTT
CATAGAGGAAATAATTCCATTTTTTAGTATTTTTTAAATT
GTGGTAAAATACATATAAAATTTACTAAGTGTACAGTTCA
CTGGCACTTATTAACAATGTTGTACAACCATCATCACTGT
CCATTTCTAAAAATGTTTCACTATCTAAGCAGAAACTCTG
TACTCATTAAACAACAACCTCCCAACCCCCTTCTTCCCTT
AGCCCCTGGTAATTTCTACTCTACTTTCTGTCTCTATGCA
TTTGCCAATTGTAGATATCTCATGTAAGTGGAATCATACA
ATTATTTGTCCTTTTGTGTCTGGCTTATTTCACTTGGTAT
AATGTTTTCAAGGTTCATCCATGTTGTGGCATGTATCCGA
ATCGCATTCCTTTTACAGGCTGAATAATATTCCATTCCAA
TATGTACATAGCACATTTTCTTTATCTCTCCATCTGTAGA
TGAACATTTGAGTTGTTTCCACCTTTTGGTACTTGTGAAT
AATGCTGCTATAGAACACTGAAGTACAAGTATTTGTTTGA
GTTCCTGCTTTCATCTCTTTTGGGCATAAACCTAGGAGTG
CAACTGCTGGATCATATGTTAAGTCAATGTTTAACTTGTT
GAGGAACCACCAAATTATTTCTATTGCTGCAACATCATTT
TACATTCCCATCAGCTATGCACAAGGTTTCTAATTTCTAC
ACATCTTCACCAATACTTATTTTCTGTTTTTTTAAATCAA
AAAAACAGAGCCATTCTAATGGGTATATAAGGTAGAATCT
CATCAGATTTGCTTTGTAAACTATTTATTAAAAATAAGAC
ACACGAAGTTATTATTATACGCTTCCCTTACCGTGTGTAT
CAAAAGCTGCAAACATCCTGTGCGAGTCCCAAAGTGAAAG
GTAAAATATCGCTCTATCTATTACATTTTAAACATAATAA
CACTAATAATTTCTCCAAATAAGGTAATCTTGAGTTTTGG
GATTTCATTTAAAAGTCCTAGAGCAAATGCTCAGGGCATA
AACATATCCATTAGTCATTACAGAAGTCCATACGAGGCTG
ACACACGTAGAATACCATTATTAGCAAAACTAAACTCAGT
ACACTTACAACTGCCTCAAACTTGACCCCAAAGTATCGAA
AGCTCCTCGGAGAGCGGGCCAGCCGCAGTGCGCATGCGCA
CTCCCGGGCGTGCCCCCGCCCGTGCCTGCGTATTTGCGTG
CGCGGCCCCGCGCTGCAACGCTGGGGCGGAGCCGTATGAC
TGGCAGTGGTATCAGCTATGGCGGCTGCGTCGGGGTCAGT
TCTGCAGCGCTGTATCGTGTCGCCGACTGGGAGGCATAGC
GCCTCTCTGATCTTCCTACATGGCTCAGGTGGATTCAATT
TTACGTCCTGGTTTTCTACAGCTCGGGAAACAACTTCCCC
TCGGTTACCCCAGTATTGCCCAAGTGGAGGTGTCGCCGGG
CCCAAATAGGGCCCAGTGGGTGGCTCCCCCGTCGCCAGCC
CCTACTGTGGATGCACGGGCAGCGCCACCTGCCCCCAGCA
GCTCTCCTTAATCTTCCTCTTTCTATCGGGCGGTCACTGG
CCCACCACCCTCGCTTTGGGGCCTTGTGTCCCGCCGCTCA
GCCGGCTCTCCATCCACACAACATTCTCTCCAGTGCAACC
TTTACCACCTCCCCATTCCTCGCCCCAGGTTTAAACAGAG
CAAGTTAGTAAGGTAAGTCTTCTGCTAGAGGGAAATTATT
TAGTGTTTTTCATGATCAGCTACTAGAAATTTTTCAGTCG
TAATTGCCCATTGCTTTCTCCAGGCTCCCATACTAATGTA
GACAATTGAGATTCACAGTTAATCTTAGATACTGTTTACA
GAGTATCTCTTTTCTGTAACCCACTGTGCCATGGTTGGAG
TGTTTTCTCTCCCTTTCCTTTTTCCTGCTTCTCTTTCCTT
CCTTCCCCTTTCCCGCCTGTGTCATTAAACTTCCAAGATA
GACTACAGGGGCAGGAGCCCCAGGGGCAGGTTATCTTCCA
CTGCTTACCCTTAGTAACGTGTACTTAATGCTGTATCGTT
TCTTAACACTCATCTGTAATCACTTTTGTCAGTCTTCACT
GGATTGTGAGAGTAAGGGCCCTTGTGTCAATCTTTGCACC
CCCAGTGCTTGGCCCAGGGTAAGCTCTCAGGAAATGTTTT
TTAAAGAAATGAGATGCAGCCGGTGTCCTCAGGGGGCCTA
CCTAAAGTTAAAAACAAAAACAATCCAATTAGTTTGAGTC
AGCAGTGCATGGAAGATCACAAGACGGTGCGTGGTTTCCT
GCCAAGTGAATTGTAAGAGAAAAAAATGTGGTTAGGCATT
ATTAAGGCATTTGGAAGATGAAAAGCTTGTCAGACTTTTC
GAAGAAAGTGGTCTTTGAGCCGAGACGGATAGGCTTAAAA
GGGACTGTGATTGGGAGGGAATTGGAAAGGTACTGGGCAG
AGACCTGGAAAAGGGCAATTGTGGGACGTATTCTCTTTAT
TTTGAAAATGAGGCCAGACAGGTTCAGCAGCTTGGCCAAG
GTCTCTTAGCTGTTACTGTGAGTAGTGGCGGATTTGGGAT
TAGAACCCAAAGCTCTCCGACCTCAAACTCAGGGCTTTGG
TGGGGTAAGGTGAAAAAGCTTGAACTAGGATGTATTGTTT
TGGAGATAGGGAAGAAGAGGGCCAATAGTGTTTAAAGGAA
AAGACTTGGCATACATTTAGAAGGTGAAGTGTGCAAGATG
ACAGCGGTACTTAATAACTAGGAGACTGGTGATACTATTT
AGGGCTCCAAGAGTGTTCATTTATAAGTACCCAGAAATTC
CCCAGCACTGTACCCTTTCTCATAATCAATTCTCATTATA
TTTAGGAAGAACTCCTAGACTATGTTCTTTTTTCCCCTGG
ACCTCTTTGCTAAAAGTAACTATCCTTTTTTTAAAATTTC
AGATTACATTTTTATAACCTGTAATGATATGTCTCTAAAA
TTCAGAGTCATGTATGTATGTATTTTTTCCTTTGCACTTT
GAACCAAGAATTTATGCAAAGAATTCTGCCAAGTATGCGA
GTATAATGTGATTCCTATATGTTTAAATATCCATTGAAGT
AAATAAAACCTTATTGGGAGTAGGTCTTTATCATCTTTAT
CATTAGGAGTAGGTCTTTATCATCCAGTAGGTCTTTAGCA
GCTAGTGATTTTACATTAAACTTTAATATATGCGGTTATG
TTATAGGAGATGTTTGGTTTCTGCTTAATTAGAATATGGG
CAAAGCAATTCTAACAGTTTAATCACACTCAGTTTTACCA
TACTGTTAACCAGTTTTAACAGTTTTACTATGGAATAAGG
TACTAGCTTTTTAAAAAGTGGACATTGTGAATGCATAGAT
GTTGTTTTGCAGCTTCATTCTTACTCTTCAAGGCTGAAAA
AATGTTATTAAAGACATATTTTGTTTTTTCAAATAAAAAA
CCTTAAAAGCTTGAGATTTTCTTCTAGGAGATAGCAGCCA
TAGAAGAACATATGGGAGTGTAAATTATATATAGCCAACT
TAATTTGAGCCTTTTCTATTAATAAAGTACTAAAGACGGA
CCTTCTTTTAAGATGATAAAAATAAATGATAGGTTAATTA
GTTTTGTTCAGTCTCTCAGATCAGATTAATTCACTCTTAT
TTGCTCCCATAGGACACTGGTTCTTCTTTCAGTAGTAGTC
ATCATACTTGTAATTATGTAACGTAATGTCTGTATTCCAC
ACTAACCTATTAGGTCCACAAAGCCCAAACCATGCGTCTT
GTTTATGGCTTTCTTCTTGTGTAGTAAGGCTCAGCAAGTT
GACTAAGTAGCTTCTTGGTAAAGTCACCAGTAAGCTCAAG
CTCTGTGTCACTCAATGTAATGGACATTTTCAGTCTTCCT
CTTATGTGAACTGTCATCCACATTCAGCTTTCTTCTCAAA
AAAACTCTCCTGGTTCTTTTTCTATCTTGATTTGCTCCTT
CTGCTTTCTTTTGCAGACTCATCCTCCTCTACCTGGCCAT
TAATGATGGGGTTTCTCTAAATTTGGTTCAAGGTTTTTCA
CTCTACATTTTTCTCCCTAGGCTAATCACAGAAGTCTCCT
AGAGATACCCATTTGTGTCGCCAAGTCTCCTAGAGATACC
CATTTGTGTCGCCGGTGTATAGGTAACAACAGAATGTTTG
AATTTCTATGGAGATTCATAGATTCTATTTTTGAGCTCTA
GACAAGTTTATCTAACTGTCTGATACATTCATTCATGAAT
CCATTCATTCAAGAACTATATCACAGCCTCCATGAGTAAG
GCACTGTTCTGTGCTCTGATCATACAGCAATGAACAAAAC
AAATCACTGCTCTCATGGAGCTTATGTTCTAATGAAATAA
ATAAATACTATAGTAGAAGGTAGTCAGTTTTATGGAAGCA
AAGAAAGCAGGATAAGGGAATGCTTCCTTAGATAAGGAGT
TGGAACAGTGTTACAATTTTAAATAAAGTAGTCAGGATAT
GCCTCACTGCAAAGATGACAGAAGATGAAACTTTACAGCT
AGACTTAGGTGATGAGAATAATGTAGATATTGGGTTAGAC
TGTTTAGACAAAGGAAAAGCCAAGTTGGAGGTCCCAGGGT
AGGTTCCTTGACATGTTCAAGGGACAGCAGTAAGGCTAGT
GTGCCTGGAGTGAGAAGAATAGGAAGGGATATCCAAGAGG
GTACTGACATCCAGGTAGTATAGGGCAGGGGTTGGCAAAC
TTTCAGTAAAAAGTCAGGTAAGCATTTTAGCTTTTGTGGG
CCATGTAAGGTCTCTTCCCCATATTTTTCCCTTCTCTTTA
AGAAAGGACTTTTTAATAATGTGAAACTCATTGTTAGCTT
ATCCTCCTTAAGGACCCTAGATTGGATTTCGTCCTCCCCT
CTACCTGTCCATAGTTGCTCAACCAACCCATGGTATTAGA
CCTTGTATGCATTACAAAGAGGCACCTCACACTCAACCTG
TGTATGCCTGTTGCTTATGTTTCCTGCCTAGGCAGGTGTC
TAGTATTATTGTTCACCCAGTTACTCTGGTCAAAAGCCTG
TTAGTCATCCATGAAATCTTTCACTATTGACCCTTCATAA
CAAATCCATTGCCAATCTCTATTAATTTTACCACCTAAAT
TTCTTTAATATCTGTTTCTATCTATATCATCACCCTAGTC
TAAGCATGAACAATAGTTTCCTAACTGATCTCTGTACATC
TACTTTTGCTCTCTTTCAATTCTGTCTTGACACATTTTCC
AGATTGATCCTTTAGAATCATGCCAACCTTTCTGTCAGAA
ATATTCATGGCTTCTCCATGAACAGATTTGTCAGGTTCCT
ACAGTTTCTCTGGTCTCATTTTATAGACACTGCTCTTCTT
TTCATTCTCTGCTTTTCAGTTCTTACATGTCTTACTGCTC
CTTCTTGTCCAGAATATTGGCACCTGCCCTTTCCTTGGCC
TGGGATACTTTTTGCTTCTGCCCTGCACTTCTCACCGTCC
TGTAGACTTTAGTTCAAACCATTCAGCAACTATCTTTGGA
TACCCAATTTTTGTCAGTCCTGTTCTAGGCACTATGTGAA
CAAATAACTCAGATAAAATACATAATAAACTTCGTCTTGC
ATAGTTTATAGGCTAGTGCATTTATCCTTGAACTCCATAA
GCCAGTCAATTCTGAATATAATAAATCCTTGCAGCAGCAA
GTGTCTCATCTTTGAAGCAATTACATTTGCCTTTCACATT
TATTTGTGTGATTTTTTGACTAATTTCTGTTTTTCGCAAT
ATGCTACAGACTCCATAAGAATATGGACTCTATTACTCCC
TTACCCCGCCATCATTGCCTCTCTAGCGGTGAACACAGTG
TTTGACACATTAATAGGGATTCAATAGACAGTTTTTGAAC
TGACACCTTAATGAGTTAATTGATGAAAAAATTAAAGTTG
TGACCTCTTAATTTCCTCCTCAAGACTCCATAAGATGGAC
TTCTATTTCCTTCCATTTTTTGTGTAAATACATATATATT
AATATTTGTATGATTTTTTATTACTTATCAGCTTTGGAGT
AGATAATCATTCTTTTGGATCATGCAAACATGTTGTCAAA
ATTAAATTATGATTTCTTCAAGTTAAAATTACATTGAGTA
TACCTTTTGGACTTTTTTTAAACCAAGAAAATTATATTAG
GTTCTTCTAACTACAGAAGTTTAACAATCACTTTAGGAAT
TTATTACTATTAAGAATAAGATAAATGACTTAAAAATCAC
ATATAAATACAGAAATAATTTTTTTTTAGAAAAATCAATT
TATTTATTCCTGTAGTACCCACTAAACAATTAGGAAACTT
AAAACTTAAGCTTAAACAAGATCTTCAGAGTAATCAATGG
TGAAGCCAGGAGTAAAATAATCAAAATTAATGCTAGTTAC
TGAGACCTGGTTAGTTAATTCATATTAATAAGTCAGTTTC
TATTCAGTTATTATTATGTATGTAGGTTTTTTCCTTATTC
CATCCTCTGTGTGACATAAAAGTTTTAGACTGCTTTGAAA
TGCATTGTATTACTAAAATATTTATTTTAATCTTGATTTT
GTGATTCATCAGGTGATTCTGGACAAAGATTAAGAATGTG
GATCAAGCAGGTTTTAAATCAAGATTTAACATTCCAACAC
ATAAAAATTATTTATCCAACAGCTCCTCCCAGGTATGTAG
TAATTTATCTCACTTGTCAATATAACTCTGTGGCATAAAA
TATATGTAAAGAGATGTGCCAGCTAGGAGTTCTTTAAGCT
TGATTTTGTATTTAAGATACTTTAAATTAGAGTACTTTGT
CCCCAGAATGTATCTTTTATTGCAGTGACACTGTTGGACC
AAGTTTTGTCAGGTGAGTAATTTATTCCCTCTCTGTAAAG
CATTCCCTAAAGCTCTGAATTTAAACTGTGTCCCAAGCAT
GGCTTATGTAACTCTGCTTCCTCTTGCCCTGCAGATTGCT
CAACTTTCATACTTTCTTCTTCCCTACATTCACCCCAAAA
GGAAACTTAATAACTCCAACAAGTATAATCTTTCTAATAA
TTTAGTTAAGCCAGAGTTCATAATCTCTGGAAAAGGGTTT
TATGGCATTCTTTCCACATTTAAAAGGATTATTAAGAAAC
AATGTTATGCTTTTTTAATCAGTAAACCAGAATAGGAAGA
TGGAATTGACTACTTAATAAATATTTAGGTTATGTAACCT
GTAGGTGTGTGCAACAAAATTCACAGTAATAAAACTGCTA
TAGTTTTGAGGTCAAACCGCTCTTTGTAAACATTAAATTA
ACATCTGCATAGTCTTTTATTCGGAACACATGCTGTAAAT
CAAGTATTGGGGATTTTTTTTGGTTAAGTGAAATGATGTG
TGGAGCTACACCCCAATCTGATTTCTCATAATCTGTTCTT
GATTTTTTTTTTCTTTTTTTTTTTTTCTGAGACAGAGTCT
CGCTCTGTTGCCCAGGCTGGAGTGCAGTGGTACAGTCTTG
GCCCACTGCAGCCTTTGCCTCCTGAATTCAAACGATTCTC
CTGCCTCAGCCTCCCGAGTAGCTGAGAATACAGGCGTGTG
ACACCATGCCTAGCTAATTTTAAAGACAAGGTTTTGCCAT
GTTGGCTAGGCTGGTCTGGAACTCTTGACCTGAGGTGATC
CACTCACCTCGGCCTCCCAAAAAGTGCTGGTATAACAGGC
AGGAGCCACTGCGCCCAGCCTGTTCTTGATTTTTTCTTAT
CAGGCACACTATGCAAATGCCTTGCTTTATATTTCCGTTA
ACTTAGTATTAAAGAGAAATAAAACCAGAACTTCAAGGAC
ATTTTTATATGAACTAATAAGAATTTACTTACTTTAATTG
ATAGAATTGAAAAAGGGAGAACAAAATGATAAGGTAAGGC
TGAAGACTCAAAGGAGTTATTATTTAAATGTAATTTTAGT
AGAATTCAAAAGTTTGGTAGTGTAGTTGAAAGACCCAATC
ACCAGTGGTTATTTCTGTGCTCTAAATTGCATGTCTTTGA
GAATGTCAAAAGAGCTTGTTGTTACTGATTTTTAGGGTAG
TTGAGTTGGAAGGAAGAAACATAGTGGTATTTCTGCAGGG
AGGAAAGAAGTTCATTTCTGCCTAAATATAAATACAATTG
TCTGATTAATCATAAGACCATTGAAAACCTTATTCTAGGA
ATTAATGTTTTTTATCTTAAGAATTTCATGTCATTACCAA
TTGTGATAGGAATTCTAGACAGTATTTCTCAAACTTTAGG
CCAGAGATATTTCAGAAAATCCAGAAATCTCCGTGTGCAC
TAAGCATTATTTGTGGTTGCTGTTGTGATTTAGTAAAATA
TGAAATCATTGGACTAGCCAGCTTCATAGTAACTTTTTGT
GATACAGTTTTATAATCAATAGCTATTTGGACAGATCATC
AAACATTTTAGACCGTATTCACCAACAGAAGTGTAATATG
AGCTACAAATAAATTAAAATTTTCTTGATACCACATTATA
AAAAGGAAGAAATATGTAAAATTTTAATAATATATTTTAT
TTAACCCAGTATATTCAAAATATTCAACATGTAATTGGTA
TAAAATTGTTAAAGTGATATTTTATATTTTCACACTAAAT
TTTCAAATTTTGGCATGTGTTTTACATGTACTACATATCT
TACTTCTGATGCTGGCTAATTACACTTAAGTTAAATAATA
GTAAAAATTAAGTTCCTCAAGTTGCATTGGCTACATTTAC
GTGCTTCATAACCTTATGTGGTGGGGGCTTCCGTTTTCTA
CAGCTTAGTTTTAGACCTTAAAGAGGAGTTCCCGTATACA
ATATATTCGGAGCCACTGTTCTAGATTAAGTCATCATTTT
TACTTATGCATACAATACTTATTGGTTTGCTCAAGTTTTC
AGTTATTAGTAGCGAAACATAGAAGATTTCCAACACATTA
CTTTAAATATTAAATTATTTAATTGCAATAGAAAATGAAG
CTGGCATAAACAAATTTGAGAACAAACATAGTTGACTCTT
GGTAAGCATAAAAAGCATAAGGCTCAATTTGTGGGAGTGA
AAGTGTGAGGGTGTACAAGAATGAAGCCTCTTCATCTGGA
CCATTTGGTCTTCCATGAGCATTAGCTATAGGAACACATG
GGTTTGGTTAATACTGTAAGGCAGTTCAATGGAGGTCAGT
TAAGAGAGATAATATCATACTTAGTATATTACAGTTGGCT
GATTTTTTCCTACCTTGTGCTAGACTAATTTTCTAGAGCA
GTTTATATGATACTTCTGTATTCCTACAGACACTAAAGGA
TACAGTATCTCTAAGCACTTAGCATAGAACCTGACAAATA
GATGTTTAGTGAATATCAAATAAATGTCTTATAATATTTG
CTTGTTATAATTTAAAATAGTGTAATAAGAATGAGTAATT
GCAGGTATTTATATATAATACTAATATTTTAATTGTATAA
TAGTTTATGCCTATGTGAGGTTTTAAAAAGCATGTTTTGT
TGTGGTAAATAATCTAAGAATTGTTGTTCATAAGGGGTTG
CAGTTACTTGTCCTAGGGCATGACCCAGTAATAGATTAAT
TGAGCACAAGATTATGGGCCACTTTTAACTAATGAGTCTC
AAATTGAGGAGTGCTGCGATGTCATTAAGTCTACAGCTTT
TAATTGGTTTCCACACTTCAGAATGCTGTTTGATAGTATT
TTATTAGAATGCTCTGGCATTCATGGTGTACTTTGCTGTT
TTAAGACTTCTGATTGATGTTCCTAACACATGACCCTGTT
TAGGCAAGCAGTTTGGGCATAGATTTATTGTCCTTGCTTT
TGTAGCATAATATGGCTTCATTTGGGGTTGTAAGGATAGT
TGCTACCTTCCATCTATTATGGCAGTGTTTCTTGTGCTGC
TAATAAGAGAGACTCTGGTGTCATCTACCTTGCTACCTTT
CCGGTGACATCTAAAGGAGGCATGTGATAGATACGTGCCT
TCCTTAACTCTCACTCTTTTTAATGTGATTGGTTCAGGAT
AAAAATGAATTTTAACAACCTTTTCAAAAATTTATCAAGA
TTTCATGCTTTAATATTTTGCTACATCTTTCCAATATTGT
CCACATTTCTGGTATTTATTCTCTCTCCTGTTTTTTTTCT
TTTACCACTTGTAAACCTGTAAGTTTTTCTCTACTACAGA
TATTTCATGGATTATGTTATTCCTATAGGGTATACTGAAG
ATATTACTTGGCTTGTAAAATCATTCAATTGATGGCATGT
AAATGATATTCAGGGTTTACCTGCCTGTTAGTTGGCCAGT
TTTGTCCTAGAATGTATCTAGTCTCCCGTTACATGGAAAT
GATGCTTACTATTATGTGGCTTTACCCAAGCCAGTATTTA
TAGAAATGAGTGAAAATGAAATGTATAAAAGCAGGTTAAG
CTTTATTAACTTTGGTACACAATGCCAAACCTATTTCCAG
AGAGGCTGTAACAGTTGACAGCCTCGCCAGCAGTATTCAA
TATTCCCATTTATCTCACATCCTCCTGAACACTTTCCATT
GTCTTTTTAATTTTAGCCAAACCAGTAGATGTGTAATGGT
ATCTTATTGTGCTTTTAATTAATATTTCTTTAATGCTAAT
TATGTTCCACACTGTTTCATATGCTTATTGAGCATTTAAA
TATCCTCAAAAGAAATACCCACTCAGATTATTTGCCCATT
CTTTTTATTTGGTCATCTTTTTCTATTGATTTGTTGGAGC
TCTATAGTTTTTTGGCTACAGTTTATTATTCTTGTTGGAT
ATATGAATACAAATACCTTCTCTTTGTGGTTTGCATTTTC
ACATTCTTAATGACATCTTGTGGACATAAGTTCTAACATG
TTTCTTTAAAATACAAAAATTGTATGTGCATAGTTAATTT
TGATAAATTATAGTACAGAGAATTTTGGTAACTTTATGCA
CCTATTTACCTCAATTAAGTTGGAGAAGATTCTCATCACT
GCAGAAAGTTTCCTCGTGCTTCTTTCAAGTCAATTCCCGT
ATCATGTATTATTGTTTGGATATCTATTACTATAATATAG
TTTGGCTTGTTCTTGAATTTCAGTTAAATTGAGTCATTTA
GTGAAATGATTTAATGTAATCTTGTGTCTGGCTTCTTTTA
TTCAACTTGGTATTTTTGGGGTTCATCTATATGTGTGATG
TGTGTATCAATAGTTCAATTTTAAAACTTCTAAGTAGGTA
TTGTATAAATATACCACAATTTGTTTATTTATTTTACTGT
TGTTGCACGTTTGGAGAGCTAATGAATAATGCTACCATAA
ATATTCTTGTTACAAGTCTTTTTGTGAGCATAATTTGAAT
TCTTATCTAGATCTATTCCATTGGTCTGTTGCTCTAATCT
TATAGTAGTATAAAATTGTTTTAATTATCACAGCTGTATA
GAAAATTTTGAAACCAAGTGGTGTAACTTTTGCCCATTCT
ATGTTACTTGCATTTACGTGTAAATTTTAGAACCTGCTCT
TCAGTTTTACAAAACACCTGTTTGGATTTTGATTGAAATT
GCATGGAATCTAGTTTGATTTAGAGAAAATAGATGCCTTC
TAATACATACACATGGTATGTCTCACCATTTATTTAGGTC
TTTATTAATTTCTCTCAGAAGTGATTTGGAGTTTTTAGTG
TAGCAGTCTTTTGCTAAATTTGTTTACAAGTATTTTGTTT
CCTCATGTTATTGTAAATGGAATTTTAAAAAATTTAATTT
TTAAATTGTTGTTAGTACAGAGAAATAAATTTACTTTTTT
ATTTTGTTTTATTTTGTCCTGTGTCCTGCTATCTTTCTAA
ATTCACTTATTTCTAGTACTTATTTAGTATATTACTTATG
AATTTTGTATATGCATTTTATTTCATTGTCTTGCTTTTTT
GAACTTGTTTGAACTTCCAGTACCATGTTAAATAGAAATG
AGTACTTCCTTCCTGTGTAATCTTAGAGGGGAAGTGTTCA
GTATTTCACTGTTAAGTATGATGTTAGTCCTAGGGGTTTT
TTTGTATATATGCCTTTTTTTTAATATCGAGGACATTTCT
TTGCCTAATTAGCTGAGAGGTTTCTTTGTGAATTTATCAA
ATGCTTTTCTGTGTCCTTTGAAGTAGTCATGGTTTTTATC
TTTCATTTTGTTAACACAATGAATTACATTAATGGATTTC
CAAGTCTTAAACCAACCTTACATTCCTGAGATAAACCCTT
TTGTAATGTATTATCCTTTTTATATGTATCTAAATTCGTT
TTGCTAATACTTTGGTAAAGAATTTTATGTCTGTGTTCTT
GAGGAATATTGTTCTGTGATTTTCTTTAATGCCTTTGAAA
AACTTTATCATCAGGGTTATGCTAGTCTCTTAAAAGCATT
GGGAAGGATTCCTTTCTCTGTGTCTGAGTTTATGTTATTT
CTTCCTTAAATATTTGATAAAATTCACTAGTGAAATTACC
TGAACCTGAGATTTCCTTGTATGAAGGTTTGGGTAATGAA
TTCAATTTCTTTCATGAAACCAAGATATTCAGATTTTATA
TTTATTTTTATGCCAGTTTTGATAATTTGTATTTCTTATG
AAGTTTGTATCTTTTTTCTGATTTATCAAATTTATTGACA
CAAAGATGTTCATGATATTTCCTTTTAATGCTTTTATGAT
TTGTTGTTGATACCTTTTATTTCATTACTGGTAATAATTT
GTATATTTTCTCTTTTTTTTCATGGTTCATCTTACCAAGA
GGTTACCAATTTTATTAAGCTTTTATAGAACCAACTTTGG
CTTTCTTATTTTCTCTCTTAATTGCTTTCTATTTCATTTA
TAGCTATTCTTATATTTCTATTTTCTTCTATTTACATGAA
ATCTATACATTTCTCACTAATATTACTTTAGCTAAGTTCC
ACTAATTTTTTCTCTCTCTTTTTATTTGTATTGAAATGTT
TTCAAATCTTCATGGTCCCATTGCTGTACTTGTATAACAG
ACCACCCCAAATAATAATAGTTTTGTTACGTTCACAAATT
TTGTGGGCTAAGAATTCAGAAAGGGGGCAGTGGTTATGAC
TTGATCTGGGGCCTCTCCTATGGCGAAACTTGAAGACTGG
TGATGACTCGTCATGTGATTGCTAGGAACTGGATATAACT
GGGACCTTCCTTTGGTCTTATTACTGTAACACTTTTGTGA
GACCTCACCATGTAGTATCTTGGGCTTCCTGGCAGCATGG
AGGCTGGATTCCAAGAGCAAGTGTCTAAAGAGAACCAGAC
CTATAGACCTAGTGTTAGCAGTAACATAGTTCTCTTCCCT
CATTAGTTAAAAGACTCCGTAGAATCAAGCGGAGAAAACA
TAGACTTCTGTTTCTTGATGAAGTGTCAGACAGAGTTACA
CTGTAAGAAGGGTATGTGGGATGGAAGGTATTACTCTATT
CAGTTACCAAAAATATAGTTCTGGGACCTATATAAAACCC
ATGGGACCCAAATAACCCTTAAGTTCTGGGTCCTCATTAA
CCCAGGAGTTATTTAGAAATATGTTCTTTCCAGATATTTG
GAGCTCTTCTAGATATTCTTATTACTGCTGATATCTAGTT
TCATTTCATTATTGTTAGAGAAAATAGCCTGTATGATTTT
CTTCTTTTTGATACTCATTGGGACCTTTTTATGGCTTTGC
ATATGGTCTATCTTGGTGACTGTTACTGTGCATTTCTGTG
TGTCGTGTTCTATAAATGTTAATGGTTCACAGTGTTTGAA
AGCATCACGCTAATTCTGTATGTTCTTAGTGATTACTTTT
CTAAGTTGTTCTGTTAGTTACCAAGGGATGGGTATTAAAA
TCTCTATGATTGTAGGTTGGTCTGTTTCTCCCTTTAGTTC
TGTCAGTTTTCTCTTTATGTATTTTTGGGCTATATTATTA
GGTGCATATTCATGTAGTATTATTGTCTTTTTATGGCTAC
TTTTATCTATAAAATGTTCCTTTTTAATTTGTGGTAATAC
TCTGTTGTGCTGTGTTTAATAAAAATATAATATATCTCAA
CTTCCCTATGCTTACTGTTTACATGACACTTTTCATCCTT
TTACCTTTTGATTAGAGCTGTACAGTATGTCTTTTTCCAT
TCTTTTGCTTTTAACCTACCTATATCATTATATTTAAAGT
GGATTTCTTATAGACAACACGTAGCTGGGCTTTGTTTTCA
TCTGTAACCAAGCTGATAATTTGTCTTCCAAGTGATTTGT
TTAAGCAATTTACATCTTGAATTTAGGTCTACTGCTTTTC
ATTCCTCTGTTTCCGTTTTATACTTTCTACTGAATGATTC
ATTTTTTAATACACCATTTTGCTTTATTTTTTTCTGATTG
CCATAGGGATTATGATGTACATAGCACAGATTTTTTACCT
ACTTAGAGTTCTTTGTTGGTTTTTTTTTTTTTCCTTGTAA
CTATATAGGTCCCTTTATCCTCATCTTGTGTATGTTATAG
TTTTCATATGTATTTTGTCTGCATACATTGAAAACTGTAC
CAAACAAGGTTATAATTTTTGTTTTCAACAGTCAACCATA
TTGTAAAGAGCTTAAGAGGAGAACAATAGTTTATTGTATT
TACTCAGTTGTGGTCTATTACAGCATATAAGCATGTTTTG
ATTAAATTGTGAATTACCATTTTGATTATAAGGTATCCAT
TTTCCTCAACTATATTTAATAGATGTTTTAAATCAGCTAA
GGTAGGGTCATATTCAGTAAAACTCAGCAATTAGTTTGCT
GTGTTGATTTAGATGGAAAATACTGCTTTTTTTTTTTTTT
CCACTGTGGTAATTTGGACTCTTTAATTCAAGTGCCCAAT
AAAGATTTTTATTTCTGTGACATGCTTTAGCTATATTTAC
AATTAGAGATTTTCTTAGTTTGTGTTTATTATCAGAATTT
CCATTTAAAAATACTTTTTAACAAGCCACTTATGATTTAT
ATGATAATATAGTTTCTTTTGGTGTTTTAAAAAATTATAA
AAGTAATAAGATTTGCATAGTGCCTATACTTTTGGATTCA
CTGTTTTTCCACATAAAGGCCATGTTTGTATTTTTCAGTA
AATATCTATTCTAAAATAAACTAGGCACTTTTTATTTAGG
CATCGTAAACAATTGAATTCCTCTTTACTCCATCACTTAG
GATTTCTATCTGAAGCATGATAGTAGGAGAGCCCTCTCCT
GATAACGGTAAATCTGTACTACAAGTATGCTAGTAAGGAA
CCCTACTAAAAACAGCTACTTTGAAGAAATAATGTACTTC
TTTGGTAAGTATTAGGTATGTTTAAATATGCACTAGTATG
AAAAAGTTTTCCTAGATATGGTTTTTTAAAAAAGGAACAA
AAATGGACTGTTTTTTACAAATCACAGTGTAGATTTTACA
AGAGTTAAAGTCAAAATATGTTCGAAGCAAAAATAAAATA
ATTTTAGACATGGTTATTTCTAGCTGACACAAATTATTCC
CAAGTGACACAAATGATTACTGAAATTTGTTCAGCAGATA
TTTAGCATCTCTTCTATGTCAGGCTTTGTTCTTAGCACCT
GGGCTATGTCTGTGGAAAGGATAAAGTCCCTGCTCTCAGT
GAGCTTATGTAGAGACAGAAAATAAAGGGAAATTAAATGT
AATAATTTCAAATAGTGATAAATGGTATTAAGACTGTTAA
ATAGAATAATGGGATAGCGAGTATATGTGTGTGTTGTGGG
GTAAAAGGGAGGTATATTTTCAGTTGGAGAGTCAAAGAAG
CTCCCCTGAGAAGGTGACACTTGAGCTGAGACCTAAATGA
ACAGTCGGAGCCCACCATGCAGAAATGTTGCAAAGAGCCC
TCTAAGTAGTGGGGATATCAGATGCAAAGTCACTCAACTA
ATAATGAGCTTGTCCTATTTGAAGAAAAGGAAGTGACAGA
TGTGACTGGAACCTAGTGAATGGTAGGAGAAGTGGTATGA
AATGAGGATAAAGAAGAAGACTGGTGCCAGTTTGTTAATT
TAAAGGTTATGAATGACCTTTGGATTTTATGACTTTAAGG
CAATACAGATCAAAAACAACTTGGTATGAAGCTGAATGTC
AACTCTTTTTTTTAAACCTTGGACATTTTATTCTAGCTTA
GTATTTTACCAATGTGTAATGAGTTGATTGATTGATTAAC
TTAGGAACCACACAGATGTTCTTTGCCAAACATATTTATT
TATTGTGGTAATGTCTGAGGAGTTTTATACCAGCTAATAA
AGTGATTTATTTGAGGAAGAAGGTGAATGAGTATAACATA
TGTGACAGTTTTTAGCTGTTTAAAAAACAAACTTTTATAT
TTTATTTAAATGTTATTCTAACATTTTAGGAGATTTATAC
ATTCTTGGTTATGCTTTCTTAGCAAGAAAGTTCTAAATTA
TTTTTGTCTGTTAATTTTTCTCAATTACTCCGTTTGAAGA
GAATTTTAATTTTCTTAGCTACCACATTAGTAAAATACTT
ACATTGGGATTCTACCTCTACTGAGCATCTATCTCTAATT
AAGGTATTGTCAAGAAAAGAAAAGTTAAGTGAATGTCACT
TTTTTCCATTAATGGCTGAGTTCCCAGAATGATTCACATT
TTAGTCTATGATATCATCCTTATTTAAGTATTTAGACAGA
CAAATAAGCACAGAAATAGCAGCGTCAAATGAAAAGGGAA
GTAGAAACAATCCAAAAGGGTAACAGGCTCATTTGAATTT
TAAAGTGAGTGTTGTATTTTTGATATTTTGATTTAGAACT
TCACCGTGATTTTAGTGACAGTTTGACTACAATTTGGAGT
TTCATTTTGTCTGACAATGACTATTTGGAAAACATCTACT
CTCATTTTCAGGGATTCTGGGATGAGGAAGGTTTGAATGC
TTTCTGCCTTCTCTCCCCTTCTAATTCCAATTTATCTACC
TTTCTAGAGCCACACAGCTTCTGAGGTCAGAAGGCATATG
GGGTTGTGGGATAATTTGTGCTCTGTAGGAGTCCTACTAT
AGAGTTGGTGCAAGATTTTATAGTAGGAGAGCCTGGATAA
AGAGCAATGAAGGAAAAGCTCAGTCTGCAAAAATCTGCCC
TCCTCACAGGTTTATGTCATAAAATGTAATTCTCAGACAA
TAACGCAATATTAATTAGAATTCCAAAAATATTTTTTAAG
GATAATTATTTGAAAGTAGTTTAAAGTTTACTAAATTTTT
TGATAAATTTATTGGATAATCAAGAACAATAGATGCCTGA
GAATAGCTAGGACAAGTATGAAAACACAGACTAGTAGTAA
TGATGGTAAGGAGAGGGGAACTTACCTTACACAACTTCAG
AATATGCTCTAAAACCACCATAATGTGATTAATGTGATAC
TAACTTAATAGATAAATAGATTAGTGGAACAAAATAGAGC
CTTTCTCAACTAAAGCTCTTCTGCTGAATCACAAGACATA
GAAAATTATTTGAGTGACTGTTCCCCCGCCCACCGCATGT
ATGATATAAAACTAGCACCATTCTAGATGTGTTGGAGGGA
AGTCAGTTCATTATATATAACATATGTCTTAGGGCTTAAT
TCTCTCACAGAAATCAGGTTTAGAGACTAGATAATGCAGA
ACTATAAAATATGTGGCAAAGATAAAATTTCACTGTTTGC
TGAGAAGGGTGTCTTCCCCTTCCCTCCCTTTCTCTCTCTT
TTAATAGCACAAGCACAATTGGCTATCCCATGGAATAAAA
TGAATTTGAATCTTTAGGTTACTCCATGTATGAAATTCCC
CCAAAATTCAAGGCTTACATATAAAAATGAAAACAAAAAT
CTTAAAAGAAAATCTGGGCTTTTACATATAAAAAAAGTAT
GGGGCCAGGCACGGTGGCTCACACCTGTAATCCCAGCAGT
TTGGGAGGCCGAGGCGGGCAGATCACAAGGTCAGGATATC
AAGACCATCCTGGCTAACACGGTGAAACCCCGTCTCTACT
AAAAATACAAAAACTTAGCCGGGCGTGGTGGCGGGCGTCT
ACGTAGTATCAGCTACTCAAGAGGCTGAGTCAGGAGAATG
GCGCGAACCTGGGAGGCGGAGCTTGCAGTGAGCCGAGATC
ACGCCACTGCATTCCAACCTGTGTAACAGGGCGAGAATCC
GTCTCAAAAAAAACGTATGGATTGGCAGGAGCTTCTTAAG
CAAATCTGGAGACCCAGAAATTTAATTTTTTTAAAAAAAG
ACATTATATCAAATGTGGAGTATTTTATCCAGTTTTTTAA
AAAAAACCTTAAATACATAATAATGTAGTATCAATATTCA
AAATAGACTTGGAAGAAAATACCTGAAATAAATGTAACAA
ATATTTGTCAATAATAGACAAGATACTCTTTTAAACAAGA
AAAAAATTGAAACCACAATAGGAAAAAATATAGCAAATGG
TATCAGTCAGCAATTCCACTTATGTGGAGTTATAGAACAG
GCAAAAGAAATCAATATTGTTAGACTCACTCAGTAGTTGC
CTGGGAAGTTTACGGGAGTTGCTTGTGAAGGGGCATGATG
GAATTTTCCAAGGAAAAAGAATGTTCTATATATCACTGTG
GAGATGGTGGTTGCCTTGTAAAAGGTAATTGAACTGTACA
CCTAAAATGTGTGTAGTTCAATATAGTTTATATATGTAAA
TTATACCTCAATAAAGTTGGTTTTAAAACTTCAATTGATA
CTCTTAAATGGTAACATTTTAATGTATGTTAGCACCTACT
GCTATTAGTGCTGTGGGCAAAAGGACATTTTTGTACCTTT
CCTGTAGGAAAGTGAATTTTTACAACTTTTATGGAAGCAA
CTTTGAGACATCTATTAAGACAAAAATTGTACCTTTTAAT
CCAACCTGTTTCTTTCCATAGGAATAAAAGTTCTAGTAGA
TAAAAACATGTATGCATATGTTTAATGAAGCATTGTTCTT
AGTGACTGAAAACTGGGTACCAAATTAATTCCCATTATTA
GAGGAATGGCTGATTAAATTGTAGACTATCCTTATCATAG
GATAGAATATAGCCATTAAAAGGGTAAGTTAGAACTATAT
CTGATGAAAGGATTTCCATGAGCTATTGTTGAAGGAAAAA
AGAATGATGCACATAATAGAATCAGATAGACTATTTTTGA
AAAGCTAATAGTGCTCCAAGAAATAGCCTATAAATATCAT
GTTTTTATGTATAAGAATAACATTGAAGGATATATTTCAT
ATCATTTACACAGTTTCCTGAATGTAAAGGACAAGATGTG
TGAGGGAGTTGGAGAGAAGAGGAGGAATGGAGAGATGAGT
AAAAAATGAATGAGATTTACATTAAAAACATCTAAACAAT
GTATATATACATAATTTCATATTTTAAAAATTTTATGTGT
CTGCATAAACTTAGGGAAACATTTAAGTTTTTATGTACTG
ACTTTCAGAGGTATTCAGCGTATCCATTTAAATTTTAGAA
AACGTGTTACGAAGTAATGTTCGTATGATTCTATTTGAGT
AAATAAAAGATCCCCTGTATATGAATTTTTGTTAAATTTT
AGTCAGCGCAACTTTCTTGTTTCCAGGTTTTTTTTCAGTT
TCTCTGAGAAACATTCCAAATATAACCTTCTTGATGCCCA
AGCTCCTTAAGTGGATGTCTATTTTGGGGTGATATGATCA
ATATTGAAAAATGGTGTAATTCTGTTCTCTTCCAGCACTA
CCCACTAGTCCTAAAGATTGTATGCATCCCAAGGCCAATG
ACAATTGAATATTTCTAGCTCCTTGGATATGCTGAGGTTC
TACTTGAGTTTTTCACTAGAGAAGAAGTACAAAAGCACGT
TCAGGTCTCACCTGTTGTCCTTTAACCCTCTATTTTTGTT
TTTCAATTTAGCTGCACATTTCATGCTTTTACTTTACTAA
CTTTGGTGGGTGACAGTATATAGCTAAATTTGAGATGGCA
AAGTAGCGGAGGTATTGATTTGGGAAGAATCATGTGTCGG
GTTCATCAAAGGGAAATATTGTCATTGGTTTAGAGTTCTT
TCAACTTACTATAGGCACTTTTGTCACTGGAGGTGTTTTC
TTTGGCACTCTGTTTTTTCATCATTACATGAGGAGAAAGC
AGGGCATGCCAAGGGATAAGCATTATCTTCTGTGCAACTC
TTCTGTTTTTCATATTTGGAAAACATTTGTTCTCTGTGTT
TATCTTATATATCCCCCGTGCCTCTCTGTGTTTGCCCACA
GAAATCTCTAAGATTTTTTCTTGTTCCCCTTTCATTTACA
TCTACCAGCATAGTACTTGAATACAGGACCCCCTTTACTC
CGTTACAGTTTGGAATATCTTGATGGTGTGTGTGCCTGTG
CACATATGTGTGTGTATTTTTTTTTTAACCAACATAGTAT
CCCAGAGCGTGAATATACAGTGAATGGATTAACATTCACT
GGTACTGTAACTGTTCTACCTCTTAAAAGATGGAGGGAGT
AGGTAAAGATGATATGAACTGGCATTAGTAAATTTTAATG
GATTAAATGTAAGTATAGGATAATTAATAAAATGTACATG
GGAGTAGTTTTAATATGCATTTAGCTTATAAAACTTAGAG
GAAATTGAAATCATTTATTCAAAACACTAATATTTGGAGA
ATTAAAGCATCAATTTTCATATTCCCTTTTCCTTTCTTTT
CTTTTTTTGGGGGCGGTTGTTAAACAGATCATATACTCCT
ATGAAAGGAGGACTCTCCAATGTATGGTTTGACAGATTTA
AAATAAGCAATGACTGCCCAGAACACCTTGAATCAATTGA
TGTCATGTGTCAAGTGCTTACTGATTTGATTGCTGAAGAA
GTAAAAAGTGGCATCAAGAAGAACAGGATATTAATAGGTA
AGACCTTTAAATGTTGGTAATTTATAGCTGTTCACTTTTG
TCTAATTCTATACATCAAATCTTACTTGGAACATTATTTA
GAAGCACTTACATATCATTTAATGCATTCATAGTTTCAGA
TAAACTTTACATATTGAGGATTTCAAAGATATAAGAATTA
TAAACAACAGCACATGAAACTTTAATTGATTTTCTTTTTG
AATAATAACAGATTTTGAGAATCTTGTGGCAGTTAAAATT
TTTCTTCTAGTTTAATTTTCAGTTAAGAGATTATTCATTT
CAATTTTTAAAACATTTTACTTCAGTTACCTTAAGTCTTG
TGAATATATTTAAACAACTATTGCCATTATTAACATATGC
AGTCAGAATATACCGTTAAATTTATGAAAATTATAATCTT
CAGAGTTAATCTCACAAGAATAAAGTATTTATAAATTTTT
GTTAGACTTGTCTTTAGCAAGCCCTGTTCCTAAGGGAATA
TAAGTAGCTTTATATAAGCTCTTTATTCTGCTTAATACCT
TTTTCTGTTTCTGTACTTAGCATATGCATAAATTATTAAA
ATCTCTGTTTTTCTAACACACACAAAAGTGAGATGGGGCG
TGTAGAATATGAATAGTACACGACATATTTTGGTGAAAGG
ATTTTATTTCCATCTGTAACTAGTTAACTTATAATGGGTT
ATATTTAATGATGACATTAAAAAGCAAATTAAGTATCTCC
ATTATGTTCTAAATAACTTTAAAATGCACATTGAAATTCT
TTATAGATGGAATTTGAGTAAACTAATAAACTTTCTTTGT
GTTTATTGAAGTACTGAACTATCTGTTGAGTCAGGAGAGG
CAACATGATATAATGGATAAAATCTATTCTATTCCGTGTT
GGTGTTAGTTTCCACTTTGTTGAAAGCAGCAAGGCCTCTA
GCACCAGTAATATCACTTTTCTGGTCCTTAGTTTCCTCAT
TATGTTTAACTCTGTATTTCTATGTTTCTATGCTTAACGT
TGATGTATAACTCTAATAGAGAGAAACATGGAGCACTATG
GGAGGACTAGGAAGAGCATAGGGAAGGGATGCCCAACTTA
GTCTAGGGGATTATGAAGTATTTTTTAAGTCCCCACTATG
TGCCACACAGTATTATAGATGTTCACAGGGACATGCAGAT
AAATAAAACAGGATCTATCTGCCTTACATATTTCTTACAA
CCTGAAGTGGCCAATAAGATTAAGTGGTAACTGTAATGCC
AGCCAGGCTGTGATGAGTGCTCTAATGTGGCATAACTAAT
AGCTTTTCAAAGCAAATGATAGTGTATGTTTCTTTTTATT
TCCCAGGACCTATCACAATGCCTGGCACAGAGCAAATACT
CAGGAAATCTATAATGAATAGCATTACCCAATCAGTAAAT
TGTCGATTAGTACCATAGGAATTCAGAGGAAGAAGTAGTC
ATATGCATTTGGGGCTATAAGAGAAAGATTTAATAGAAAG
ATGGCAGTGGCATTTAAGATGCAGTGGCATTTAAGATGCA
CAGATTATTAAAATTTTAACTATTATAGTGTAGAAGTCTA
GGTATAGGGAATGTACATTAAAATAGAAGTAGACAAAGTA
ATGCTTTTTGTTTTTGTCTGCCTGGACATTAGTTGGCTGT
AACAAAGTTTGCGTCTAACTAGAAAGTATCTGTTGACTCA
GATAGCCACAGTAAGAGACTAGAACATGATGAAATAATGG
TGACAAAAATGAGTTCAAATCTGCAGTCCACCACTTCCTA
GTTGGCTTACCACTTATTACCTACACTTAATTTTTGCTAC
CTAATCAGTAAAGTGGAAATAATAATATAATATCTGTTTA
CTGAGAGATGAATAAAATATTTGGTTTATTCTAGTCTCTC
AGTAAATACTCTGTTCAGTTTTTATCCTTTATGTTGTAGG
TATAATAACATGTAATAATTGGTAAAGGATCATTAAATAA
TGTCTTCAAGTCATAGTTAATTAGAATTATACTTTGAAAA
ACTAATTTGGGAGAAGGGGTAAGTAAAAGGATGAGAAGTC
TGACATGGAGAAACGAGTATAATATAATGAAAGTCTGAAG
TGGTGTGGTGGCAATAGGAAAATAAAAGATTAGGATAAGA
AATTGCTTAAAAAAATAAAATTAGTCTTCATAAGCAAAAA
AAAAAAAAATAGATAAAAGGAGAAAATACTCTGAGTAGTA
CTCTTAATGAGTGTGTATTGAAGAGTTTATCACAGTGAAT
GGTAACTGCTGTCCATTTGTCTCTTGCCCCATCTTCTCTC
TTCCTTTCCTAGATCTATTACTTTATCTAGTTCATCTTTG
AGTACTAGAGATACTGTGGATTTTCTGCAGTATATTACAT
TTTTAAAAATCCTAGTACAACAATATCAAATCTTTTAAAA
ATTTTAATTTAATTTTATTTTAAGTTCCAGGATACATGTG
CAGGACGTGCAGGTTTGTTACATAGGTAAATGTGTCATGG
TGGTTTGCTGTACCTGTCAACCCATCACCTAGGTATTAAG
CCCTGTATTCATTAGCTGTTTATCCTGATGCTCTCCCTCT
CACCGCCTCCCTGACAGTCCCCAGTGTGTGTCGTTTGCCT
CTCTGTGTCCATGTGTTCTCATGGTACAGCTTCCAACAGT
AAGTGTTTGATTTTCTGTTCCTGTGTTAGTTTGCTGAGGA
TAATGGCTTCCAGCTCCATCTTTGTCCCTGCAAAGGACAT
GATCTTGTTCCTTTTTATGTCTGCATAGTATTCTATGGAG
TATATGTACCACATTTTCTTAACACAGTCTATCATTGATG
GGCATTTGGATTGATTCCATGTCTACTATTATGAATAGTG
CTGCAATGGACTTATGTGTGCATGTACCTTTATAATACAA
TGATTTATATTCCTTTGAGTATATACCCAGTAATGAAATT
CCTGGGTCAAATGGTATTTCCGATTCTAGGTATTTGAGGA
ATTGCCACACTGTCTTCCACAACGATTGAACTAATTTACA
TTTTCACCAGCACTGTAAAAGTGTTCGTTTCTCCACAGCC
TCGCATCTTAAAATTTCAAAATACAAAAATTCTTGAATTT
TTATTAATTGCCACTCTGACTGGTGTGAGATGCCATCTCA
TTGTGATTTTGATTTGCATCTCTCTAGTGATAAGTGATGT
TCAGCTTTTTTTCATGTTTTTTGGCTGCATAAGTGTCTGC
TTTTGAGAAATGTCTGAAGAGTCATTTATGACAAACCCAC
AGCCAGTATCATACTGAATGGACAAAAGCTGGAAGCATTC
CCCTTGAAATCCAGCACAAGACAAGGATGCTGTCTCTCAC
CACTTCTATTCAACATAGTATTGGAAGTTCTGGCCGGGGC
AATCAGGCAAGAAAAAGAAAGTGTATTCAAATAGGAAGAG
AAGAAGTCAAACTGTATCTATTTGCAAATGACATGATCTA
ATATCTAGAAAACTCCATCATTTCAGCCCCAAAGCTTCTT
AAGTGGATAAGCAACTTTAGCAAAGTCTCAGGATACAAAA
TGAATGTGCAAAAATCACAAGCATTCCTATACACCAACAA
CAGGCAAGCAGAGAGCTAAATCATGAATGAACTCTCATGT
ACAATTGCTACAAAGAGAATAAAATTAGGAATACAAAGGA
CCTCCTCAAGGAGAACTACAAACCACTGCTCAAGGAAATA
AGAGAGGACATAAACAAATGGGAAAAAACATTCTACGCTC
ATGGATAGGAAGAATCAATATTGTGAAATGGCCATACAGC
TCAAAGTAATTTATAGATTCAATGCTGTGCCCATTAAACT
ACCATTGACATTCTTCACAGAATTAGGAAAAAAAAACTGC
TTTAAAATTGGAACCAAAAAAGAGCCCATATAGCCAAGAT
AGTCCTAAGCAAAAAGGACAAAGGTGGAGGCATCATGCTA
CCCAACTTCAAACTATACTACAAGGCCACAGTAACCAAAT
CAGCATGGTACTGGTACAAAAACAGACACATAGACCAATG
GAACAGAATAGAGATCTCAGAAATAAGACCGCACATCTAC
AACCATCTGATCTTCAACAAACCTGACAAAAACAAGCAGT
GGGGAAAGGATTCCCTGTTTAATAAATGGGGCTGGGTAAA
CTGGCTAGCCATATGCAGAAAATAGAAACTGGACCGCTTC
GTTACACCATATACAAAAACTAACTCAAGATGGAATAAAG
ATTGAAATCTAAAACCCAAAATTATGAAAATGCTAGAAGT
AAATCTAGGCAGTACCATTCACAACATAGACAAGCGCCAA
AATTTTATGACGAAACTGTCAAAAGGAATCACAACAAAAG
CAGAAGTTGACAAATGGTATCTAACTAAACTAAAGAGCTT
CTGCACAGCAAAAGAAACTATCATCAGAGTGAACAGACAA
CCTACAGAATGGGAGAAAATTTTTGTAATCTATCCATCTG
ACAAAGGTCTAATATCCAGAATCTACAAGGAACTTAAACA
AATTTACAAGAAAAAAAAAAAAAAAACCATTAAAAAGTGA
GCAAAGTACATGAACAGATACTTCTCAAAGCAGAAACAAA
TCTTAAATGAAGTTTAACACACACATAAAAACAGTAGTAG
GAGAGGTTACCTGTTTGAGCACCTATATTTTCTTAGAGGG
AATCATGTCTTACCAGCCAGATCGCTCATAAACTTCAAAA
AAAGTCACCTGGGAGAAAAATATAACACAAGACTTGATTT
TGCAATGTCTGTAAGCCCCCTAAACCCCAAACTTGGAGCT
CACTGAATGAAGAGAATTTGTTTTTCCATTGTTTTCTTCT
TGAGAAAAAAGATGTATTTTGAAAATCAGTGCCTTTGATA
TCTTTTCAAAGTCTGACAGTGTGATTGATTAAATCAAGTC
TCTTGTTGAATTTTTCTAATGCTCCAGGGTAGTTTTCTGA
TTGACAGTATATACAGAACTATTTCAAAGTTCATTGTAGA
AAAGCCAGCAGAAATGACGAGTCAATAATAGGCACCAAAA
AAGAAAAAAAAAAAAAGCTATTATCAAAAAGTTTAAGTAG
AATAGCTTATACTTGTAATATATGTGTATATGTATATATT
ATGTATGTTATATATAATCCAGTTTTCATGGGTGATATAA
AAACTATCAGAAATAGTTTTTATAGTTTAGAATTACAATT
TTTAACATATAAAAACTTTAATTAAGATTTTGTCATGACT
ACACATTTGATATATTTTTTCTCATAATGGAAATGAAATT
ACATAAAAGTTATTAAACAATTATGAAAATAAATTTAACA
TTCACTTAAATATCTATTGTTCTTTCTTTTGGGTCTTCCA
GAATGATTTTTTTCTTATTCTTTACCTTGATTTTTAAGGG
AATTCAAGAAGATATCCATGTTTATAAAATCTAAGTTGAC
CGTTTCTCCCATTTTCATTCTAATGTGTGAGTTTACAGCC
CAGAAATAGGTTGCTAAAGCTATGTTTTAATATTACATGA
ATGCACAAAAGATGGTAAGTAAAATTAGAAGTGAACTAAT
TTCAAACATTTCCTGTGATATAGCTGGTGAAGTTGAAAAA
AAACTACATACATACATTTTTCCTGGTTCCCATACCCCAC
CAACACAAACTTGAGCTTTTCATCAGATACAGAGGTTATT
CTGTTTGTGTTTTTAAATGCATTTGTCTACTTACACATGA
TATATAACTGTTCAAAGTATATATATCATAATATATGTGG
CAACAGAAGGTCTGTACGTGAACACATGAATGATGATTTA
ATTAAGCAGTTCTCTTCCCCATTTATTTCTCGATACCAAG
TAGTATGCGTACTCCAAAGTATGGTCATTCAGTGAAAAAA
AGTATTTAGTATTTCTTTCTGCTAATGAGTCGGAGGTACT
AATATGTGTGTGAGTCCCTCAATTACCCTGTGCAAGATAA
ATTCTTTTAGGTATGATTAGGGTATCCTAAGTTAGAAACT
CCTCTTTCATATCTTTTTTATGAAGTGAAATGAGATACTG
TACAGACAAGAAGGTATTATTCTGTTCATTAATAATCAAC
CTTTCACTCAATTTTAATATTTTAGTCTATGGAAAAAAAT
TTTATAACACTTCTTTTTAAAATGGGGAAAAATTGTACAA
GTAAGTATGATCAAACCTCTCTTAAAACTGGTTAATACTG
ATCTTTTTTTTTTTCTTTTTTGGAGACGGAGTCTTGCTCT
GTTGCCTGCCCAAGGTGGAGTGCAGTGGCAAGATCTCTGC
TCACTGCAACCTCCGCCTCCTGGGTTTAAGCAATTCTCCT
GTCACAGCCTCCCGAGTAGCTGGGACTACAGGCGCATACC
ACTACGCCCGGCTAATTTTTTTTTGAGATGGAGTCTCACT
CTGGAGTGCAGTGGTGCGATCTCCACTCACTGCAAGTTCC
GTCTCCCGGGTTCACGCCATTCTCCTGCCTTGGCCTCACG
AATAGCTGGGACTACAGGCGCCTGCCACCATGCCTGGCTA
ATTTTTTGTATTTTCGTGGAGATGGGGTTTCACCATGTTG
CCCAGGCTGGTCTCAAATACAAGGTCCATCTGAAGGAAAA
TAGCAAATTTCAGTGGCCTCACAGACAGAGAAGGAGCCAT
CATCTCTCATCACGAGGTCAATGCCACACACATCCATCCC
AAGGATATTAGACACCTGGACAGCTAGCTGCTTCCTTTGT
TCACTCTGAGCACATTATCCCCACACCACTTAGTGAGCAG
TTGCTTTGCACCCTTCCATCTATTGAACATCTATGCCAAC
CATACAGCCTCCCATGACAATGGAACATATATCCTGTCCA
TGAAACTCTTCTAGCTTCTGGAATGGGTACAGAGCTTCAT
GATGATTAAGATGGCTTAGATCAGCCAAATAAATGGTGCT
TATCTCGAGCCAAGAAAACAGCTTTACCTCTGTGACCCTG
TGTATTCTTCACTACCATTGGTAACTCCAGTACTTCTGCT
TCATCAATCATTTTAGCAAAATTTTTATAGCCATCATAAG
AAAAAGTGTCTGACAGAGGAACACCATGGCCAGCCAACTC
TTGAAATGCCCACGACTTATTAGCACATTTCAGGATGGCT
TGAGATCAGTTCATCAACTGGCATTCCACCTTCTCTAGAT
GGTGCGAAACATTGATATCACCCAAGGGGTTGGTACTCTC
ACTGCCACCACATGGGGTAAGCAGTTGATCCGTAGACCTA
GTTTCCTTGCTGGATTGTTGACACCACCTCATGTATCACC
ACAGCCCTAAAGTCTTCTCACAGCATTTGGCCTTCAGTGC
TCACAAGATCTCTTTTGGGGTTAGTGTTCCTGATGCCATG
CTCTGTCAAAAACCACAACTCGGCAGCCAAAAGAGCTACA
CATCTTGATCTGCTTGCTCTTCCTTGCCTGGATTATTTCC
TCTTGAGTATAAAGTTTATCACTTGATTATGGAAGATATT
ATAAAGAAGAGAGGAACAGCCAGATGAAGCGATGTATATG
GCAAGGTCTGGACGGGTCCTGAAGACAAGAGCTTCTGTCT
CCCTGGAGTTGCCTCCTGGCACAAGGAGGCAGTCCACTAA
CCTTGAATCTCTGGATTTTCTTAAGGTCTGGGAGCCAATA
TGAATTTTGTAAGTTTTATTTCGCTTTAAAGCCAATGATT
CTTACATTTAGCTGAACATTTTTAAGATTCTTAATACGTA
TTATCAAATTCCTTTCACAAAAAATTGTACCAGTTGATAC
TTGCACTGCCTTTAGTAGAGTTAGAACCTTATTACATTGA
ATAATATGGTCTTGAAAAAATTTTTCTCAGGCTGGGCGCG
GTGGCTCATGCCTGTAATCCCAGCACTTTAGGAGGCCGAG
GCGGGCAGATTATGAGGTCAGGAGATCGAGACCATCCTGG
CTAACACGGTAAAACCTTGTCTCTACCAAAGAATGCAAAA
AATTAGCTGGGTGTAGTGGCGAGCGCCTATAGTCCCAGGC
AGGAGGCAGAAGAGTTGTGTGAACCCAGGAGGCAGTGGTT
GCAGTGAGCCGAGATTGTGCCACTGCACTCCAGCCTGGGG
GACAGAGGAAGACTCCGTCTCAAAAAAAAAAAAAAAGAAA
AAATTGTTCTCAAGTACACAGGAAGTGGTAACTAATTTTA
ATTTGTGCTTAATTTGTTGTTTTCAATTCCATTATAGTTT
GACATAAAAGACTTTAAAAAAAGACTTTTTATAATTTCTT
TGAAATAATTTCTGAGATTAAGTAAGTTTTCTCATTAGAA
TGTGAGTCAATATAAAATAAATTTTCTACTGGTTTTTCTA
GTGTTGCTTTTTTTTTTTTTTTACACTGAATTATTTGACT
CATCTGGAGTTTATTTTTGTTTCTAGCATATAATGAAAGA
CTATTTTCTGAAGTACCAAGAGAACCTTGTTAAAATACAG
TCTTACTTATAATTCTAAAGCAGCAGTTATATGGTCAGTA
TTTTGTTAAGCCTTTTTTGAATTTATGAAAATAAAATTTC
TTTTTGGAAGATATGTTGATTATTATGAAATTATAAAATC
TAAGATTTATTAATTTCATATTGTAATATATAATATACCA
GATTAAAGTGGGGGTAAAAACATTTTTTGTGAGATAAGCT
AATTAATGTCTATAAAGCGTCTTTTTTCTACATTGAGATA
AAGAAAGAGACCACAGAAGTGCAAATGCAGTCATGTTTGT
TTTTGTTAACTGTATAGTTCTTTAACCAGCCAGTGAAAAT
AAATCTTCACTAAGTTTTATGGAATTATACACATGCCACA
AAACACACATGTTTCTTTAACTCTTATACTATGACAAAAC
ATTAGTCCTGTTACCCCACTTTTCATATGCGGGATTCTTC
ATATACATGAGTTATTGATTCATAGAGCAAATAGTATTCA
AGTCTTTTGTTGCAGTTTTTTGTTGCGGTTGTTGTTTATC
TTAGTGATCCAGCTGAACTTCTCATGTATGTATTCCCTGA
GTTCGAAACATCATAATTACAAATGCCCTTAAGCTGACAA
CATATAACGTAGTTAAGAACTTGGGCTCTAGACTCAGAGT
GCCGAGTTCTTTCTAGTCCTATATTCCCCAGTTTGTAGGT
GTCCAGTCTCGTTATTCTCTGTGTCTTGGATGGTAGTAAT
AATACCTACCTTTTAGAGTTGTGAAAGTTGAACTAGTCAG
TTCGTGTGAAATACTTACAAATGTGTCTGACATGTGATGT
TGAAAAAGTTTTCTTGCCATTATTATATACTTCATACCAC
CCATCCTATGGGCACCTAGATAGCAAAAGGCCACACTGGA
ACAGTGGTACTACTTGGAGACTTACAAATAGCTCAGTTGT
TTCTTCCCTACCAGCTGCTTGCTTTTTCCTCAGTGGTATA
TGAGCTGTGTTTCCCTCTTTCTTTTTCATTGCTCCTAGAT
TATTTAAACAAGAGTTACTGTTTGGTGTTTTTCTACTAGC
ATTTGTACTTTTGTACAGTGTCTATTAGGATACATTGAAG
TTGTTAAATCAGATTTAAGTGCCATTCATAACATTTTAAT
GAAGGAGGGATTCTGTGGGAAATAAAAGAAAAAGTGCATT
TGAGATTCCAAACAATTTTTATTAAGCACACACAACCCAT
AGGAATAAAGTTAGGTAATTTTTTTTTTTTAAACAGGGTC
TTGCTCTGTTGCCCAGGCTGAAGTGCAATGGTGTGGTCAT
AGCTCACTGCAACCTAAACTCCTGGACTCAGCGATCCTCC
TGCATCAGCTTCTCGAATTGCTAGGACGATAGGCACATGC
CACCATATCTGGCTGTTTTTTTTATTTGTTTGTTTTATGT
AGAGATGGGGTCTCTCCATGTTGCCTAGGCTAGTTTCAAA
CTCCTGATCTCAAGTGATCTTCTGCTTCAGTCTCCCAGAG
TGTTGGTATTACACCTGTGAGCCACCATACCTGGCCCAGG
CTAGGTTTCTTTTAAAAAATAATTATAATGGGAAGAACTA
GCAAAATGTAAGATTGGAAAAGAAATATGAAGGTAATAGG
TTCAAAAGTTGTTACCCTTATTCATTTTGTTTAATAATCT
GTTCAGATTTCTGATTTAATATAAGACAGTATGTCCTAAT
GGGACCCAATCTCTGAGAGTGTAGTTGTATTTGTGTAACT
TTATAAACAAAACTACTCTCCGCATCTGATGTCAATAGCA
GCCCATTCTTTCTTTATTTGATTAGCGGTATTTTGTTATG
TTGAACTCAGTTTTAGAAACAATTTTTTTTTTTTTTTTTT
TTTTAACAGTATATGATCTTCCACCTTTTCTAGGTATTGT
GTCTAGCTTGGACAGGTCAAAAATGATACTTCTCACATTT
TATTTTCAAATTGTCAGTAACATTTTAAGTGCTGGAGTAT
AAAAGAAACAGAAATTTACAGTCTAGTAAGACAGATATGG
AACTGAAAGTATTCTAATACCGTACAGGTATTATTGAAGA
ACAATGTAGAAGGTATAGTGTAAGCAGCAAGGAGAAAAGT
AAATCTTTCTGGGAGTTGGGAACTGCTTTGTTGAAGTGGC
AACTGAGTCTTAAAGAATAATTGAGAATGTGACTGGTAAA
CAAAGAGACAGACATGTTCAGGAAAGAAAGCAAAGAACAC
GTTAAATCCTTCCAGGAAACGGTTTGGTGTACATCCCAAA
TCCTAGTATCATTAAATTATATACATGGAGTGAATGATGT
GATCAAATGGGCATTTTAGAAAGATTATGCTGACAACTCT
GGAGGGCTGACTAGTCAGTGTGAAGGTCAGAAAAACAGCA
AGAAAGCAAATTCAATAGATCTAGTAGAATGATGAAATGC
TAAACCGACACACTATTTTAATGAGTAAAACTGCATTTAA
AATTTTAATCGTCTGTGGGGTTTAGCTATAAAAAGTTTTT
GTTTTCTAAGTTTTCTGCATTGGATATGCACTGCTTTCTT
AATAGAAAAAAATAATAAACTTTGTTAAGATAGGAAGAAC
TCAGCAAAAGGTTCATTACAGGGGATGTTCAATTAAAGGG
GGTTCCTTGGAGACATTCATGGATCCTCACTCTGTACATT
AGGAATATAAGAAAAATGTTGATTTTTTAAAATTTTATTT
TTGTGTATTTATGCTTCATATGATTCTACCAGACATTAAG
ATCAAACATAGGGAAAACAGGCAATAAAATATTGACTTTT
AAATTACTTTTCGAAAGTTGGCAATATAGTCATTGACAGA
ACCAGGATTCAAATTCTGTATTCTGAGAAAATAATAATAG
ATTATCCTGGCTTCTTCTGGCTTTATTAACATATTAAAAG
TGTCCAGTGTGCAGAATATAAGCATTTTATTGTCAGTACA
TTCTCCATCACTATTAAAGCCTATCTTGAACTCTTCATTT
CCTTCTAGTTTGTTTCTGTATAAGACAGGAAACTGGAGAA
AGGTATATCATTTTTCCCTTGTGTACTGTTGTCCTTAGAA
AGTACATATGGTAGAGATAACCTTAAATTAATTGGCATCT
ATATTGCACTAGATAGTTTTAAAATTGCCATTGTATGTCA
GTGTTTTATATTTAGGTAATGTTTTAAGTTCTGAAGTTGT
TTTTATATACATTAGATCTCTTGGACCTTGCAGTAGGTAA
AATAGGATATAATTATTTTCATTTCAGAGGTGAAGAAACT
AAAATTCAAAGTGATTCCTGGCTAATACAGAGTTGGGACT
AGAACCCAGGTCCCCATAATACCTTCCTTTATTGGCCACT
AGGTGGTGATAATTTGTTGTTAAGAGAAAATACTGATATA
ATTTAGGCTTAACTTAGATCTAGGAAGTATAGAACCTGAC
AAATGATATTAACAGATTTATCCAAAATGTGATAATATGA
GCATATTATCAGAATTTTGAAGCAGAGAGAATCAAGTGCT
TCTGGAACTACACGAGTAATTTACGTGGATGATCTAAATA
TCCATCATGATGGGAATGGTTAAGGGAATGATGGCCCATT
AATAGAATTGAGTATTATGTAACCATTAAGTACTATATGT
ATACACACATGAAAGGCACTCAGTAACTATGTGTTCAATT
AAAAATTGTAAAATTTTGTAATTCTGTAGAATTTCAAATT
AGTTTCACATGAAAAAAATAAGATAAAATTGAACATGTAG
AGTTAAAACTGTTAAAATGAAATTTAAGAGAACGTGTCAA
AATTATTTTTTACAAGAAACATTTTGTACAATGGATGTAC
ATTAATTTTGCAGAAAGATTAAAAATAAAAATAAATGAAG
GAATAGTTAGAATTCCCAAGATGAGGTCTAGCATCAAAAT
TTCCAGCCTGCCTTTTTCTGAACTTGTACACGTTTTCTCT
ATAGCCCAGCTGGGAGCTAAAACTTCAGAATGATAGCATT
CTTCTATTTTCTTTGAGCATATATATATTTTAATTAAACA
TTTTGTATTTCTTCAACAACTAGTAGGACTTTAAAGGCTC
TGGACTGTTGTTCTAACAGTTTTCCATAGAGGAAAATACT
TTGTTTATCCCACAAGTTTTGTATGAGAGGAGATACACAA
ATAAATATATTAGTCATAATTTCTGTATTCCCAAATCTGA
AGAATAATTATAATAGTACACCAATTAAATGGAAGAACTG
TTGAAATTTAGAATGGTAATGGACTTTATTGCATGTTTAA
AGCTCTTTTTAGTTGATAGCACACTTTAATTGTAAGTGGA
TTTTTTTAAGGATTTTACTTTCAGATTGATTATCTTAATG
TTCCCAATATAGTCTTTTTATAGATTGTTTCTGTTTTATT
TTATATAAAGAGTTCATAAAGCCAGGTTTATTATTTTTTA
ACATGTTTTATTCAGCTTGTTAATCTTAAGTGTATGTTGA
AATGTTAACTCTTGACATTTTAAATACTTTGCCAGCAACC
GTAAATACCCGTTATAACCATTACCTACAATGGATTTACT
ATTTTGGTATTTACTTATTGAACAGTAGATTTTATATCAT
TTTTTAGACTCTTAGGTGGAAAATTGAATTCAAATAACTA
GTTCTTTGTGTTAAATTTTCTTCTATTAGGAAAAAATACA
CAAAGTCCCTTTTCACAGTAGTGTCCTATGCTAAAGGTCA
TTGTATTGTCAAAGACGGCTAGTGAGGAGTTACAGATTAC
CTCACAAAATCATAAATGGGAAAGGGACTTAGATTAAATC
TTAAAATAATAATATTTCAATGAGTATATTTTTCTTCATT
GTAACTTATGAGAATTGAACATGAAGTTAAATCAGGATGC
ATTTATGTGTATTCATAATGACATTTTATGTGTGGGTAAA
TGTTTTCTTTCTCTTTTTTTTTTTTTTTTTGTTTTGTTTA
AGTTGTTACCCTCAAAGGGCTCTGAAACTACCTAAAGTGA
TTACATTCCCTGGTCAACAAAAATGAAGTGTTTGTCACTT
CGTATGTAAAATTTTCTTGATAGGTATGCTTTTAAAATCT
CTTTTTAATGTAAGTTTTTGCCTACTAATCTTTTATTTAC
ATTTTATCTTTTAATCTTTATCTTAGCCTCAAAATTATCT
GTGAAATACTAATTTTATTTTTGCTTCATTTGTAAATGTT
GAAGCTTTTTTCAATCATTCGTACAGCTTAGATGATCTAG
AACTATGGTAGCCACTAGCTACATGTGGCTCTTTAGTAAA
AATTAAATAAAATATAGAATTTGGTTCCTTGGTCACACTA
GCATATTTCAAATATTAGTTATATTTGGCAGACACATAAT
TCAAGCTCTTGAATTTCTCAGAAAAAATAATAAATTCGCT
CCTGCAGCCTTGGTATCTATCGCGTGTAGATTTTTCTGTA
AGTCGTGACTGTATTTTAACTTTTTGGTTTTACCCATTAT
ATTTAATTTTGAATTATTTGCCACACAGCTGTGATTATCA
GACATCTGATTTATGGCATAAGAGATTTTAAAAATTAGAC
ATATGCAGTGAGATTTTGTTAGTGGGTCTGGGATTGGGTC
TAAAATCTTTATTTTTAAGAGGTCAGATTAGGAATGATGG
GCGTGGAGCACACTAATCATTCATTCCTAGATTTCCTAGG
ATTTTTTAAGCCTTACTTTTATATCAAATTAAATTACCAA
AAACTTACATTTTCTGATGATAAATTTGTCTCCTTGCAGA
GATATTGTTATTGACTTACAGTTACATTAAGTTCATTTGT
TTAATAAGTATAAGCACTTTCTGTGTGCCAGACACTGTTG
TAAGCATAGAGGGATACATTAGTGAATAAAACACAAAAAT
CCCGGCTCCCATAATCTTTAAATTCTAGTGAAAGTTAAGT
CTTTATGTCCTAGAATTTTATGAAAAGAATCAGCAACAGA
AGCAGCTGTATGTAGAATGTCTGATTTTGAATTTTTATGT
TTAATAAAGATCCATTTAAATTCCGTTGAGGAATTCAATG
CTAAGAAAAATTTCTAGTGTGACTTGTTATGATTCCTTCT
GTTAAAGAATATTGCCTTGCTACAGATAAACTGTTAAATG
CCCAGTTGCACAGGTAATTACTGCCCCCACCCTAACATCA
TGATCTATAAGTCTCTTTTTTTGTTCTCTGTGTCTCACTC
TTTGCTCAAATCCCATCTCTTCCTCTCTCACATTCTCTTC
TATTTTAAAGATGTAGTTTTATTGTTAACAGTGTATTTGA
TTTTAAGCAACCCGAAATTCCTTTGTAAGTAAATGGGCTA
TAAAGAACAGAAGGGGAGATTGGAAGAGATGAAGGAAGTG
AGTATTTGCTAAGATTTATTCTGTGAACTTTTAGGAAAGC
TATAATTGTGTTTTGACAGATAGGGATTCTTAAACTGAAT
GTAGATTTCTGTATTTACAGTAACTGTACATTTTTAAAGC
TCACAATTTTAGTTTTTATAACTGATTAAGTGTTTGTATT
TAAAAGGTTGATGGAAACTCTAAAGATTAGTCCATCTGTC
TTGTTTTATTATAAATGAAATCCAGCATTTTAAATAATTT
ACACAAAGATATTCAGCTAGGGAGTATCACAGGCAGGACT
AGAACTAAAGTTTCCTTAATGTTGTCTCTCTGATAAGCTT
AAGAGATATTTGTAAGTTTTTTACTGCTTTCATTAGAAAC
CCATAACATGGTTTGTAAAAATTCAGTTAAATTTTTATTG
AGTTACTGCTATGTGCAAAGCACTATACTCACCACTGGGC
ATGTAAAGTTGAAACTGACTCATTAGTATGTGTGCACCAC
AGAGACACTTTGTTCAACTAATCATAAGCACTCAACGAAA
ATTTGATTATTGAAGAAAAGCTGTTTGTTACTCTTAAGGG
TTTCAAAATCTAAATAATTTATACTCAATAAAATCGATAA
GAATTTTATTTCAAAATGTCTTGGCTTTACAACCCTCATG
ATGTTATTACAGAGAAAACTTCATAAGCAGAGAGAAATCT
ATAACTAGAATTGTGGCAAAAACCAGTAAGAGTTGAGAAT
TATTTCTGTGTACTTAGAATAAATGTTTACCAGAAATACT
AATTTTGTGTATTTACATAAGCTGTTCATATCTAAATGGG
ACATGTCAAAGATTTAATGCACAAATTCATGGATAATGTA
GCCAGTGGCTTTTAACCTTTTGGAGAATCTAATGTACATT
TGCAAATTTTACATACAGTGTTAAGATGCTTACACTTTTT
TCTCCCCCACCAAGCTCATTTATGAACTTCTAATTAGATG
TATCTGCATCTGGAGTTATTGGGGGTATTTTGAAAGAGCC
TTTCAGGTGGCTCTTGTCCATGGTGAGCTACTGCTATGAT
GAGACCTTATTATTTCTTGCTGGTATGTTGAAAATCACAG
ATAACTTTTATTCATTATTTACTTAGTGTGCCTTTTTTAA
AAATCTAAACTTTGCCAGACTGGTAATCCTCTCTCCGGTA
TTTATGTTCTGAGTCCAAAATAATATTACCTGCCTATTCC
AGATAAAGTAGTCCTATTTTAACAAATATCAAGGGATGGT
AGAAAGTATATTAAACTCTGTTGCAAAAGATCTGAATTCC
GAAATTACTATTAATAGCTTTATATCCAAAATAATGTGTA
CCTAATCTTGGGCCTCAGTTCCCTCCATGAATAAAAGATT
ATTATAGTAAATTCAAATTTATGATCTCTTAAGAGCTCAG
CTTTACAGTTTGTTAAGTGAAATAAAGCAGCAGACTCGAA
ATTAGGAGATTTAAATTCAAATCAAAGTATATTTTTGTGT
TTCTATGAGTGTGTGGCTACATGATTAACATTCTTTATTT
TCTCATGGAACATAATGAGATGTCATTTAGCTTTCTCTCA
AGCTTAGGAATGTTACACTGAGTCACTGACTTGTCAGGCC
TGGAATCACCATTCTGTCTGCTGCCATCACCTCATACACC
TATCTCCATATTCTGTGTTGGATGTGTTTCCTCATCAAAG
TTCCCCTGAACAGGAAGGTCTGTGTATTTTAATCTACATA
TGTCCAGTGACTGGCATAGAGTTGGTACATTAAAGAGACA
ATAACAGTTTGACTAATGTTTTTTTTCAAACTTTGGTTTT
AAAAACTACATATAGGCATACATGTTTCATTTTTATTATA
CCACCATAAGTTAGTTTCCAAAATAATATTGTAATCCAAA
AATGTGTTAACTAGCTCCTCAAATTTTTTTATCATTCTTC
TTAATTCAAAATTCTCTAACCATCTGTTATATAGCAGACA
CCAGAAATATAACACCTCATGGAGCTCATAGCTTAGCAAG
TAAGACAGAAAGGTGCAAATTATTAATTGTAGTTTCAGTG
TGAGGGTTTCTGTAGGTATAAACAAAATATAAGTAGATAT
TGAGAATTTAAGTAATGCTTGTAATATGACTCATTTTGAA
TTACGATAGATATTTTACTTGGTGAACATGATCTATTTGT
GTAATCCTAGCTCCTTGTAGAGCACAGCTCTCTTTACCGG
TAGTGATACCAGTGGTGACATAAAGGGAACAGGGTTATTT
ACGCATCTCAGGCTTTTGTCTATGGAACTTACAGTAGGCA
AAATTTTTTTTAGCATTCTCTTTCAAGGTCTCCAAATATT
TTAAAAATATGGAAAATTGTTATATATCATATCCTAAATT
ATTATTTTATGTATTCTCCTTTTTCTGTAAGTGTGTTTTT
GCTTTTAGGAGGATTCTCTATGGGAGGATGCATGGCAATG
CATTTAGCATATAGAAATCATCAAGATGTTGCAGGAGTAT
TTTGCTCTTTCTAGTTTTCTGAATAAAGCATCTGCTGTTT
ACCAGGTAAGTTCTAGATTTTTTTAAAAAAATGAAATATA
TACATGTTGAAACTAAATCAAAATCGGTAATAAAACTGTA
AAACACACACAGTTGATATGAATTGAGCATTCCTGGAATT
CATGGCCAAATGAGTCATAGTGATTAAATTCCAGCTGATC
ATTAATGTTTTGGAAATCTCCTGTACAAGAAATATTGTTA
AGCAAAGTGTCAAGGAGGAAAGGATAATTATGGCTGTGGT
TGTGGGGGAGCATATATGTAAATTTTATACATATTAAAAC
TGCATGATGGTTATAGCTGGGTTTGCTTATTGCATCATGA
ACATAATCAAAACAAAAATCAATTACATAGCTCATACTTA
TTATGCAGCAATATCCTCATCTGTGAATTTGATGCAGCTT
CAATTATAATATTACAGCTTCAGTACCAGAAGTGGAAATG
ATAAAGCAGATACAGAATAGAGAACTGAAATGTAATTGTC
CCCTTAATTGTACCTTAGTTCTGTACTCCTCCCTCCTTCC
ACACTGTGAAGAGGTCTGTCTGCCCAAGTCACTCAGTTTC
TTCAGGAAATGCTTTGGCCATTTTTGAGATGTCCTCTATA
GAATAAATGTAAGTGACACACAGTTACAAATTGAATGGTG
TCAGGAACCAGCTAAGTCCCCAGGCCTGGCCCACCAATGT
ATACCTCAGACAGCACTCCCTCTGTCTTTTTTTTCCCATT
AGTTATTGAAGCTTTGGTAAAAGTGGAATTTTCCTGCTCT
CTCTGATTTCTAAGAATGATCTTAAATGGAATTTCTTAAA
CTTTTCTGTCTTTATATCTTTTTCTCTAGGCTCTTCAGAA
GAATAATGATGTACTTCCTGAATTATTTCAGTGTCATGGT
ACTGCAGATGAGTTAGTTCTTCATTCTTGGGCAGAAGAGA
CAAACGCAATGTTAAAATCTCTAGGAGTGACCACGAAGTT
TCATAGTTTTCCAGATGTTTACCATGAGCTAAGCAAACCT
GAGTTAGACAAATTGAAATTATGGATTCTTACAAAACTGC
CAAGAGAAATGGAAAAACAACAATGAATGAATCAAGAGTG
TTTTGTTAATATACATGTAATATCTTTGTGAAAAGTGATT
TTTACTGCCAAATTATAATGATAATTAAAATATTAAGAAA
TAACAATTTCCTGACTTATTATTATTAAAATGCTTATCAC
TGTAGAGAGTAGCTAATCTTACTAATGAAAAACAATAGAC
AAACATCTGTGCATGATTTTTCAGACAATTCTGTAAATAT
TTGGAAACATTTTAAGTATTTAAACCTTTAAATTTTTGAA
ATAAAGTATTCTAAACTAATATAAATAAGGACAATGAAAA
AACATGAAAGGGCTTAGCATAGTGTTATTTTATCTTTTCT
CCAACTTTATTTAAATTACCTTTCCAAAGATATTTGTGTT
TATGTAATTTCCACAGAATAACATTAATACTCTATGTTTA
TAAACCGGTTTCACATTATCTTATTTGATCATCACAAGAG
CTTTGTGAAGTAAGCTGAGAACTTGTTACTGGTATTTAAT
AATAGCAGTAGAGGAGTTAAAGACTTTCCCACAGCCTTCG
GGTCAAGACAAGAAATTCAGGTCTCCTAATTCTCAGTGGA
GCTCTATTTCTGTTAACCCAAATTGCTGCTCTGCTTTAGG
TCTCAATTTCATCTGTAAAATGATACTAATAGTACTTATT
CCATTGGATTTTTGTTGAGATTTAAATAAATAGCAAATAC
GTAATAAACACTCAATAAAAATTAACCATAAGGAGAGTCA
TGATCTGGTTCCCGGAATACATTGTTAGATGACTGAAAAA
TGAAATTGTATTACTTCAATGAAAATACTATAAATAATAA
CATTTTCATATGTTAGTTGGTTCTCATGCATACATAATCT
TATTTGAGCCTCACAACTGTTTAATAAAATATACATTATC
CCTATTTTATAAATAGAATCATACAATACCTGCCTGTTTT
CATTCAACAAAATTATCCTGAGATTTTTCCATGTTGTGTA
CATCAATAGTTCATCTATTTTATTGCCCAGTAATATTCCA
TTGTGTGGATGTGTCACTATTTGTTTGTACATTCACCGCT
GACAGATACTTAAATTGCTTCCAGTGTGAGGCTGTTATAA
ATAAAGCTGCTATGAATATTTGTGTAAAAATCTCTGCATC
GACCTATGTTATTTTTCTTTGGTAAATAAGTAGGAGTAGA
ATGGCTGGGTTATATTTCAGGCATACATACAACCTTCCAA
GAAATAGCCAACTCTTTGAGAAAATAGTTGTGCCATTTTA
CATTCTAGCAGCAGTGTATGAGAGTATTATTGCCCCAGAT
CCTTGCCAACACTCATTATGACTCCTTTAATTTTATCCAT
TCAGTAAGTATATGGTAGTAATATATTGTGGCTTAATTTA
CATTTTCTAAATGAATATGTTAATTTTTATACACTGATTA
ACAGTGTCTCAGCACTGTTTGGTGAAACAACTATCCTCCA
TGGAAATATTTTTGCACCTTTGTCAAAATTCAGCTAGATC
TTGCCTTTGTGGGTCTGTTTCTGGGTTCTGTCTTCCATTC
CATTGATTTATGTATCCATCCTTCAACCAGCATCACATAG
TCTTAATTACTTTAAGTCTTGAAATCAGGTAGAGTAAGTC
CTCTCAGTTTTTTTTTTTTTTTCAAGATTGCTTTTGACTA
TTTTTGTTCCTTTCCTTTCCATATAAATTTTAAAACAACC
TTGTCTGTATCTGCAAAAAAAAAAAAAAATATTCTTGCTG
AGGTTTTGATAGGAATTATTTTAAACCTGTATATCAATTT
GGGGAGAATTTGCATCCTTACTATGTTGAATCTTCCAATC
CACAAACTTGATATGTTACTCCACTTATTTAGATACTTGA
TTTCTTTTATCAGCATTTTTGAGGCTTTCTCCATACAAGT
TCTATACCTATTTTGTTAGATTTATATGCGTGTTTTATTT
TTTGATTGATTATAAGTGGTTTGTGTTATTTTCAGTTTCC
AAGTGTCCTTTGCTAGCATATTGAATCACAATTTTTATAT
GTTGGTCTTGATCTTATAGAGCTCATTTGTTAAATTTAGG
AGTTTTTCTGTAGATTTTTAGGAGTGTCTGCAAAGAGTAT
TATGTCATCTACAAACTGAAACAGTGTTATTTCTGCCTTT
CCAAATATATGCCTTTTCTTTTCTTTCATTTGCTTATTAC
ACTGGCTAGAACTTCTAGTACTATGCTGAACAAGAGTGTT
GAAAGCAGACATCCTCGTCTTGTTCCCAGCCTTAGGAGAA
AGCATTCAGTCTTACATCATTAAGTATGTTAGCTGTAGTG
TTTTAATAGATGTCCATTATCAAATTGATGATGTTCCTCT
CTGTTCCTGCTTTTCTGAGAGTTGTTACGATGAATGGCTG
TTGAATTTTGTCAAATGATTTTTTTTTAAACAATTAATGT
ATTTGTGATTTTTCTTCTTCAGTCTGTTACTGTCCTGCTT
AATTTTGGTATATTGAGTCAGCTTTGCATTCCTGAAATAA
ACTCCCTTGGTTATATTGTATAATTCTTTTTATATATTGC
TGAATTGTATTCACTAATACTTTGTTAAGGATGTTTGTGT
CTATGTTCATGAAAGATTTTGGTCTGTAGTTTTTGCTTGT
TTTGTACTATCTTTGTCTGATTTTGATATCAGGACAATAT
TAGCTTCATAAAATAAATTGGGTAGTATTTTCTCCTCTTC
TGTTTTCTGAGAGAAATTATATAGTATTGCTATTAACTTT
TCCTTAACTGTGTGGTAGATTTCTTTCCTGAAATCATCTG
GGCCCAGAGATTTCTGTATACTATAACTTTTTATCTTCTT
ACAGCAATATTATACGACTTCACGTTTATTATAATAACTT
TTCATATTTCCCTTCCCAGCCTGTATGCTATTTTTATTTT
GCTTATAAATATAAGTCGCATGTACCATCAACCTCATATT
ACTTTATTTAAACCAGTAATTTTTCTTTCTTTTTTTTTTT
TTTTTTTTTTTTGAGATGGAGTCTTTCTTTGTTACCTAGG
CTGCTGGAGTACAGTGGCGCGATCTCTGCTCACTACAACT
CCACCTCCTGGGTTCAAGAGATTTTTTTCCTACCTCAGCC
TCCCAAGTATCTGGGATTACATGCACCTGCCAATACGCCC
AGCTAGTTTTTGTATTTGTAATAGAGACAGGTTTTCACCA
TGTTGGCCAGGCTGGTCTCAAACTCCTGACCTCAAGTGAT
CTGCCCACCTTGGCCTCCCAAAGTGCCTGGATTACAGGCC
TAAGCCACTGCATGTCGCCCAGGCAATTTTTCTTTAAAGT
GAATTACATAATGAGAAAAAATCTTACCTATCTACCCAGG
GAGATACCATTTCTGGTGCTCCTCAATTTTTTGTGTAGAA
CTGTATTTTTTTCTGGTATTTTCATTGTGACTGAAGTACA
TTCTTTAATATTTCTTGGAGTGCAAATCTGGTGATAAATT
TCAGCTTTTGTGTCTGATGAAGTCTGTATTTTACATTTGT
TTTTGAAAGGTGTTTTCACTGAATGTAGAATTCCAGATAA
ATGTATTTTCTCAGTGTTTTAAACATGTTGTTTTCCTATC
TTCTTACTTGAATTATTTCAGATAATAAATTTTCTGTCAT
TTTTTATCTCTGTTCTTCTGTATCTGTTGTATCTTTTTAG
TCTTGCTGTTTTTAGTAGTCTCTGTTGATCACTGATTTTG
ACCAACTTGATTATTGCGTGTCTTGGTATAATTTTTCACG
TGTCTTTTGCTTGGAGTGCCCTCTGATCTTTGTGGGTGGT
TCTTTCCCCGGTCTGAGGGTGTTTACTCACACCCATGGTG
ATCAGTAGTCTGCTTAATACTCAAGATAGATGTCTCTGGA
TCTCAGGACTTCTCTCTCTGTGCAGTTCACTTGTCTCTGA
TACCCTGCCGTACCAACTGTAGCCAGCCTGATCTACTCAG
ATTCATAACTGCATCTCACCTCAGGGGGTTGCAAGCTTTG
CATGACTTTTCCCTCCCTGTACTGTGGACTGGGAACTCAC
TGAAGTCAGTAAGCCAGAGTAGTCATAAAGCTCACTCTGT
TTGTTTCCCATCTCTGAGGGTTCACTGTCCTTTACTATCT
AATGTCCACTGCTTTTGAAAAGACATTTTTTCCATTATTT
TGCTATCTGTGTGTTTGTTTATTTGTTCCAGGTGAAAGAA
GAAGAGTCCCTGTTACTACATCACAGCCGGAAGCTAAATG
ATCCTTTAAAAAGATTTAAAACTTTTTTATATTACCCTTA
CATTTTCCTTTTCTAATGCTCTTCATTCCATGATACAGCT
TTAAATTTCCATATGGTGTCATTTTCCTTCTGCCTGAAAT
ACTTCGTGAAGTTCATTGATCTTTTATTCTAAAATGCACT
TTATTTTTCATATCAGATAGTGTTCATCTCTAGTTTTTTT
ATTTCTTACATTTTTCTATATAATAGGCTTAATCTCTGCC
TTTTTGAATATATGGCATATAATTGTAGCAATTTTTAATA
TTTTCTGAGTGTCATTTTTGAGTTTGTATATTTTTATTCT
CATTAAGGGTAGTATTTTGTTGGTCTCTATAATAATGGTC
CCTTTTGATTGGATTCTAGACATGTGAGCTCTGTCTTGTT
AAGTACTTGGTATTTTTGCATTTCTGTAAATATTCACAAG
TTTTGTCATGGAATACAATTATTAAAAAGTATTAAAAACA
GTTTTATCCTTTCACGTTTTCTTTTGTCACTTCCTGGTGG
TAGCAGAGCAGTGTTTATCCAGGACTAATGTTGCCACACT
ACTCAAGCAATACATTTTGGCATACTCTATATGATACTGT
CTGGATTGTGAGGTTTTTACACTACAGCTAGTGGGAACAC
AAACTTCTCATCCTCATGTGAGCCCCACCTATTGCTCCTC
TTTCAGGAGGTTCATGGTTTCCTCGCACACATCTGATGAC
TAGTACTCTACTGAAGAATTGCGGGGGTGCCTCTGCAGGT
ACCTGGCACTCTGGGTGCAGTACTGTACTCTTGTGAACTC
TAAGCTCTTGACCTCAGTGGACTCCCAGCTCAGTATCCTC
ATGGCCCCAGCTAGATCTCCCTCCCCAGGCTGCAGTCTGG
AAACTCTGATTCAGACAGTAAGCTGGGGCATTCCTTAAAG
CTCACCTCATTTGTCTTCCCATCTTAAGGAATGACTGTCC
TGTGCTGCCAGAGTACAATATGTAAAAACATATGTGTAGT
ACAGCTTTCTAGTTGTTTGAGGTAGAATTAATTTGGAACC
CATTATTCCGTCTTGATCATACTGGTCAAAAGTAGAAGTC
TCTTCATTCCTCTGAGACTGAGAATTTAATAAAATCCCTT
CAGAGAAGACTCAACTCATGCAGCGCTTTAATTTTCTAAA
ACTTTTAATGACCTTCACCTTGAAATATTGAATGTTTTAT
GTTGACCATATTCTATGCCACTCATATTTAAAATCCTCAT
GGATGTATTTTGCCTTTAGAGTAGCATGCATGTTTTATGC
ATGTGTCATAAATACCATGCCTGTGACATATATTCAGTGT
ATATACCAAATATGGTAGAATTTAAAGGAAATAAATCCAG
ATTTTTTAATGAATGCTTGTTCTGTAAGTCTTTAACAAAA
TGAAAACTTAAACAGATACAAGTATTGTTAGTAATGTTTT
GCCAGGGTTGGGGTGTGTGTGTGTGTGTCTGATGGTTGTA
AATCTTCACAGACTGAGTTATGTGGAAGTTATATCAAAAT
ATTTTCTATAATCTTCAATCCTGGTTCTCCAGCTAATCAG
CTGATAGGATATTTAGTCTTAGTTACGAACGCTCCATTCT
AAATCATGCAAGGTTTGGGCCCCTTGCACAGGGGCAATAT
ATTCAGAGAAGACCAATTATCTACTACTCATTCACCATGA
GATGGTGATTGCCCACATATGTGTGGTCTCTTAAAGCCAA
GTATTTGAGCCTGACAAATCATTGCTAAGGCTGGGGACCC
TGGAGTTTAAGATTTTATTCTCCTAAGAAACCACTCGACC
ATTCTCTGCATGCCCCCCACCCCAAAATTTTCTGTTGCTT
TGCACATATAAACATTTCCTAAGGCCAGGAAGTTGAAGTA
GCCTTGATACTTTCTTACATAAGTGAGGAGAAATTGCAGC
AAGAAGAAAGCATAAATCAGTATCACAATAAATTACATTT
ATGTGTTGGGGGAACTGGAATTTTGCAAAGGAGGAGAGAG
ACAGATTAGGATGTGAGTGAAGGGGGACTTTGATTTCTTA
TTACCTAGTTCTTCTGCTTGAAGTTTTATAACAGGCTTTA
TTACTTTATAATCCTTAAAGAGAAGTAAAATGTTTATTGA
TAGAATTTTTTCTCAGCTGAAAACTGAATAGGCAACGACC
ATCAGTAGTAAGGAAATTAAATACATTGTTTATAGGAAAT
TGGATAGTTCAATTGAAGTATAACAAAATGAACTGAGGAC
AAAATAGGAGGCAGACTGGTTATAATTGAGCATGTGTGGT
ACTTTGGTGTGTAAAATAAAATGTTCAGATATTATTACCA
AGAACATATTTAAACACTGTGTTCATTAGATGAAAAAAAT
TTCTTGACACATGACAAGAGCACAGAATTAGCAAAGCCAT
GTAATTACAAATTACCAAATATTTCAAGAAAATACCAAAA
GCATATAAACCAAGATTGTCCACCCTGCAGCCCACAGGTC
ACATGTGGGCCATGACAGCTTTGAATGAACACAGATTCAT
AAACTTTCTTAAAACATCGAGACTTTTTTTGCCTTTTTTT
TTTTTTTTTTAGGTCATCAGCTATTGTTAGTGTTAGTATT
TTTTGTGTGACTCAAGCCAATTCTTCCAATGTGGCCCAGG
GAAACCACAAAATTGGACACATTTGATGTAAACATTTCAA
GAAAATTCAGATTCCATGATCACTCAAGACAGATGATTCA
CCAGCGTTTGAGTAATTTTAACACATGAAGAGCTAGAACT
GTACTTAGAACAGATAGGCCGTTTGGTATATTATAATTCT
GTTTCCCTTAAAAAATGTTTACATGTGTACACTTAGGGTG
TAAGTACACTTACACCCTAAGTGTACACATGTAAACATTT
CTGAAGGGAAGACTAAGCATATTCCTATACCGAAGGTAAG
ATACAGACCCATGCATGTGTTCTTTTTCACATTTGTTCAA
TTCTGCCATTTAGCTGCAATGAAATCAATTTGTTTCATGT
AGCATTGAATTAATACAATCATGAATAAGAATGCAAGTAC
TAGAATGAGGTCAAGCTGAAGTACTAACCTCAACTGTGCC
TCCCAGGGTCCTGGCCCCATCCAGCCAAACAAATCCCATG
ATTAAAGGTGTGCATTAGGAGACCAGCTGTCCTCTTCCTT
AAGTCTCTGTATTGACCCTCCTGCTTTGTCCAAAGCATTA
GTCCCAGCATTGTAGGATGTATGAGCAAGTACACAGATTC
CACTTTGGCCTGCAAGGAGGAAGTCTAGGACAATGTTGCC
ATTCACAGCATCCATAGCCAGTGAATTGAGGTGGACCTGA
ATGCTTCCAGGGCCAAGATGGTATCATTAATCATTTTAGC
TAAAGACTGGCACAAACTTCATATCAACTTTTCTAATTAT
TCTCATAGTTATTCCCAATATAGGGATCATGGGCCCTCAG
ACTGTACTTAAATAGAAAATCAGTTTTCTCTCCAGAAAGT
TTTCCTGAATAACCAAGGTAAGCCTCATTTTGGAGAGATC
CCTGCAGTCACCTGAAGTCTACAGGAATGATTTGCGGTAT
TTCCTTAAATACCAAAGTCTCTTACAAAAGGTCAAAGTCA
CCATGTTTTCTAGAGACAAGTTAACACTTATTAGGCCACC
TCAAACAGGACCAACATCAGTCACAGGAACAAGTGACCTT
GTCCTCAGTGTGGTCTTCTGGCCATCTGGTAAGCCTGAGT
TCCCAGTTCAGTTAAAACAATTAAGTCTAGTTCTTGGTTT
ATGCAGGGGATGCCCAGGGGCACTCCTGTGCTGTTTGTAC
CACCAGCTGGGTAGCTGGGTGCCATCTGTCCATACTACAG
AATGAACAGTGACAACTATTCGTTCTATGAGAAATGGGGA
AGATACCTGGGGGTATTGGTAGGTGGGTTCATGTTTGTGT
GTGTGTGTGTATGTGTCTGTGTACACTCACACAAACACAC
CCAGCTGTGGTATAGGAGCTGGGGCTCTCTTGCTGTTTCC
ATAAACTTCTCAGTGAGGTAAAGGAGAATAGTGATTAACT
AGTGATTCCTCTGTTGAGGTATGGCAGGCCTAGCAGTCAA
ATTTAATTTCAACTTTAAATTTAAGTTGCTGGCAACAGTT
TGGGAGAACAACATCATGTTGTTTTCCTTTGCAATGAAAG
CTCCAGGGGTTGTTTTGGAAGATAGCCATCATTAAAGTTC
CTCCCTTCTGTGTAGCTACTAGAGTGTTCTCAGGTCCTAA
AATTGTTGCTTTCCCTACAATTGTACTTTTGTGTCCCATT
TCAGAAGCTATAACCTCATCTTTTTTCCAATCATTGCTAA
TTCAAAGCTTTCCTCCAGAAGGACTAGATACAAAAGGGAC
TAAAGCATTTAAAAAATATACAAGAGACCCATTATGCCAC
CCTAGTTTGGCCCACGTGGACCACATAGGGGCACTTGGTG
AGTAATGTACTCAACCAATTAGCCATTAGCTTTTTTATCT
AAGATCTTGTCAGTGCAACAAGTAAATCCATATCTGTTAA
CCAGAATTAAGTTTAAATATCCTGCCTCTTTTTTACTAAG
CAGCCTCCCAGAAGGTATATCAACCAGGCCAGCCCCATCT
ACTAGTACCAGCTACCATTAGGGAAAACAAGGACTTTTCC
CTAGGGCTACCCATTAGGTAAAAAAGCATCATCATGCCCA
GTAATGATCAGGTGGAATCTCAGATTTTCAGAGTAGCTCC
CAGCACTTTCCTTCTGACCCTTATCTGGGATATCATTGAA
AGGAGATGATCTCTTTCTGGGAACACCTGCATTTACTGAC
CAAACTGCCTTACTAAGGCATGTGAATCAGAAGAAAGTGT
GGGAGGTACAGCCAGACGTGACATTTCTTGAGTCAATTTT
TGAGGAGAACGCCCCAACGTTCAACAATTCTAGGTCTTCG
AGAATTATAGTAAGTATAAAAGGTCCATCATATCCGACCA
GTAGCCGATTGTTGAATTGTTTTGCAATAAAAGGCACATT
GTTGTCAGATACCAAGTGGCTCATAAAGTCAGAAATACAA
CAGATTAGTTTCATGGGCCACAATGTTGTGCTCAGAGTAA
ACTTATGAGACTGGAACACCAATACACAACCTGAAAAAGT
GTTAATTTCAGTAAGGCAGCCTTTACAACCCCTAGGAGAG
GTCACAGAGCAGATGGGATTAATGTGTCAGAAACAGATAT
GGTCAATGTCAATGACCCGTGCTGTGTGGCTGCCCTCATT
GCAAGACAACCAGGTCAACTTTTAGCAGGAATCAAAATTC
TGGCATGCAATTGCAGCCTATGCATCAAAAACACAGGACT
TTTTACTTTTTGCCCAATGTGATGGTTGATATATTGCCAT
ATCTGCTATGATGGTGGTTTAGGTAAGCAAGGGTAGCAAT
CTAGGCAGTTCAGGCCCAATTGATAACTTGACTACAGACA
GTTTCAACACAGAATGGGTCCATCCATGTCCATGAGTGAC
CCAGATGATTCAATCAGCAGCCACTATTTGTTTTATTAGT
TTGTAGAGCCAAAGAGGAGTGTTTTAAAATCTGCCAGTCT
GTAGTTTTCCTAGTGACAGTCCAAAATATATCAGGCCATG
GCAACAACTCAAGAGTCAGTAAAAATATAATAAGGTTCAT
CAAGGGTATTATTTGCCAGAGCTATGAGAACAGCCTTGAG
TTCTGCCCACTAAGTGCAGTGATGACTGTGCCTATTTTCA
GTTCTGAATAGTTGGCCCTGCCTGAGACTGAGCAGTTAAA
GCCACCCAGTGGACACCAGCAGATTTCAGCTTAGCTGAAC
CATTGGTGAAGCAGGCGAAGTGATTATGGGGAACCTCTAT
GAATCAGGGGCTCCGTTGAGCCAGCATCTTGCTATTGGTG
GAATAGAAAAGCTGCATCTTTTCATGTAGCACCTAGATGT
CACCAAGGCCAGGCTGGCTGTGTTCTTGATTTACCATTTC
TATTTGACAAGTGAGCTTTTTGGACCCTTTTCACTTTGTT
AGTCATGGAGTCTGAGTTGATCTTGCCAAAACTGAAATAT
CAACCAAAGAGTTACAGTTCCCCTGGGGGTCAGGTGCTCA
GTTTCAACAAGAACCCACCCAATAGTAAACTAATAGCTGC
TTTTCAAAAGAGGCCTATCTGCTGGTAGCTGTGTTAAGGA
GGTGAAGCCCAAATTCTAAGGGGCACCTCCAAGTGGAGGC
CACCTTCCTTTGCCAGAGGCTCCCATTGGCAACATTAGAG
TCACGGAGATGTGTAATTCAAAGGAATCATTGAAGATGTG
GGACTGCAGAAGTATTAGCACCTCTCTACATCTGGCTGTT
TCCAATCACTAAAATCCCTTTTGGTACTTGCAAGCATTCA
CAGTATAGGCATTTAAAACATCAACACCACTTACACTTTC
AGCAGTGGAAGCCAAAACAACAATATGTTAAAACAACAGA
GGGCTCAACCCTCAGGTTATGGTAACTTCCCTTCCCCACC
ATGATCTCTGCCCCAACTCAAATTTGGACATATCCTCACC
CTATGGGACCCAGTAGGATGATAACTCACATGCTAGAATC
CAACAGAGCCACAAAAGTTGGAATCCTTTCCCTACCCGAC
ATTCTTCAAAATATTCAATAGATGTATGGCTTTTAATCCC
TCTTGGGAGCAGGGAGATGTTGTCCTATCTCGAATTATCC
TTCTCATGCCACTTAAGGCAGTGAGAGGAGGAGGGATGTA
TCAAAGGGCTCTCCATGGAGGAGAGTGGCACTATGCGGTA
AGCAAACCACATTTCAATTTTGAGCAATGTGGCAGCTGCT
TGCAAGAACTTATTTTGATTTTGAGGGGTCAGTTTCTCAC
ACTTCAGGGCATCAACCTCTTCAGCTTTGTAAACTCAGTC
TAAACAATAAGACCCTGAATGTTAGTCAAGGCCCATTTTT
GGTTTCCCATGGGAAATTGTCTCAGGGAAATCTCCCTGAG
AGGGCCAAAGCTTCTTGAAAGCAGGCATGACCAGTTGTAA
AGAAAACAAAACAAAGTTCTGAGGTGGTTCACTGCCATCT
TCAAATGGATCAAAGGTTGGCATAATGGACTTTAGAAGTC
TCGCTGTTGCTGGTTTTTCCTTTGCAACTGTCACGCACAC
CACCCCCCTCATCTTCCAGGTGTACCAGCCAGCTGTCTAG
CAACTTCCTTGGTTTCTGCTTAAAAGGACTGTAAGTTTCC
CTCCTTTTACACTCAATGCAAGTGTGTGTCTCTGTAACTG
TCTTAGTTTGTTCCCATTGCTATAACAAAATACCATAGAA
TCATTAATTGATAAGGAAGTCCAAGAGCACAGTACCAGCA
GATTTGGTGTCTGGTGAAGGCTGTCTCTTTTCTTCAAGAT
GGTGTCTTTTTGCTAAATTCTCATATGGCAGAATGTTATG
TCCACACATGGTGGAATGGAGAAGGCAAAAGGCACTAGGG
GGTTCCTTAAACTTCTGTTATAAGAGCACTAATGTATTCT
TGAGGGCACAGCCATCATGACATAATCACTTTCCAAAAGG
CTCCACCTCTTAATACCATCACCTTGGGGTTTAAATTCCA
ACATGCGGATCTTGGAGGGACACATACATTCAAACCATAG
CAGTAACTGTTGTCTGAAAGAGGGCAGAACCTTCTACCCA
TCCAGAATGAATGTTAACACTAGATATAAAAGCATGGGCC
CAAGGCTGAGGTGGACCAAGCTTCTCCCAACTGAAAGAGA
AGTAGCAACAAATAAGACACCATTTGGGTAGTTGTTTGGA
TGTCTTCCTTCAGCCTACAATTACCTATCTCCCTAATTTA
TCTTCATTAAAAGGAAATAAGGTGAAAAATAATTTATTGC
CCCGTAAACCATACAATTTGATCAACATTTTCAACATTTG
CCATTGACTTCCCTCAAATCCTGTTAATCCTCCTGCAAAG
CCCTTTATTCTTTGTTTTCTAGCCCGTGATACTTTAGAAA
ATAAGTGTGAAATCATATTTAAAATATTGAGTAGACTTTT
CAAAAATGTAAAATATTACTTCAAAATATATTTTTGTGCT
GTCCTCTCATTATTATGTGCTTTTGCTTTGTGATATTATT
TAGGCCTTTAGTTTTCAATTTGGTTTTGAAAGTCATGTGA
TTTTTATAACAAGAATAGAATTAATGGTTCCATGATGAAT
AGTGGATGTTTTGTTTTGGAGAAATCATCTTTTGGGCAAA
GTGCCCATAAAAGACTTATGTTTTTGCCAACAGTTTGGTT
CAGAGCCTCTGGGATCTTTTTTTTTTTTTTTTTTCTTAAA
AAGTGATGAGAAAGTTCAATGCTTTTGCATTTTATTTTAA
ATTTGTTTTAGGGGTAATTTCAAAATAGCTTGATACTTCA
GTCTGTATTGTGATGAATTCATAATTGGTATTTTGTTTTG
TTTTTTTCTTTTGCTGTTTCACTTTCTACTCTTAAAGGCA
TAGTATTATTTGTTAAAAATCACTGTTTCCATTTTTTGTC
TCTCTCTTTCTTCCCTACTCTGATTTTTCCTATTCAGTTG
TTGACTTGTCCAGTTGAAATTAGAGATACACTTGACATAT
TAGTTACTTAACATATTAATTTTGGCAACTTCTGGTATGT
GTTCTTTTGCCAGTGAAATTACTGAAATTGAAATATTGAG
TGGGGGCATCCATGAGAGACAGAAGTCTTTCCTTTGGGCA
TTAGGTATTAAGCCAGCTTCTCGATTATATAACAAGAAAG
AAAGAAGTGTTAAAAATGAAAGTTCACAACATGAGCTAAC
TGGCAAGAGCAAATAAATGACTCTTTTAAAATATTTTACT
TCAACAGCAATAAATCTCTAGGTAAGTCTAACAACAGTAT
TTTTAAATGGCAAGAGAAAAAAATTTCCATTTCAAATAGT
AGCTAAAATGCATTTTTGAGGGGGACTTCTTAATTACCTT
ATGAAGTCTCATATGTTTTGGGTCAGCTGGTTAACATTGT
CTTAGTTCTTCTATAGAATCAAATAACTTTTATTACTGGA
GGGGAATTCAGAGATTATCATTTTATACATATGGAAACAG
AGATCCAAAGAAGAGCGGTGATGTACTCACGGTTCTGATT
ATGCAGGACGAAAACATAATTCTCCTTATGGATGTTATTG
TCACTGTGCCACACTGCCATAGTGGTAGTGTTCAGAAAAA
AATATGACTGAAAATTCATATAAAATTCAAATGTTCTAGA
TTCAGAGCTATTTCCTTTGTAGACATTTTATATTCATGCT
GCTTTTAGCTCAGTTTTTACTGTTCTGCTAAAGGAATACA
TTGGTCTCTCCTTCTGCTGCAGTGTGATAGCTGATCCAAT
CTAATTTCCATAGTCATGGTGTAGAATTGTGTATTTAGGA
GTTTTTGAAGGTTATGAATCATTTCCTTCAGAGTTCTAAT
TTTCTAATTCCATAGCCTGCTTCAGTCCTTATCTTTTCCA
TATCTTCATAGGGTTTGATTAACCTCTGATTCTAGAAACT
TGGACCTTGCAGTCTAGTTTTTCTTGTCTCTCTCAGCTGT
TTCCTGTTTCTTTCAATGACCCACTCATTGTTAGCCCCTT
AATGTGGAAGGTCCTTCTGGCTCTATTGTTTCTTTTTATT
CTCACTCTGGCTGAGCTGCTATTCCTGTGGCTTCAGACTA
CTGGCTCCATGTCTATACTTGTGGCCCCAAGCACTCCTGC
TGGGCCTCCTCTCCTGGTTGCTCACCAGTCATAATATGTT
CAAAACAATGAAAAATTCTTACATTTACCAAATGTGTGAT
TTGGTGGGGGCAGGGAGGCGGAAGCTAATCTCTCCAGGTT
TTTGTTTCCTTACCTGTAAAATGGGTTTGTGGTGAGATTT
AATATAAAGAGCCCAGGACAGAAGTTAAGTTACTGTTTTT
GTGGTTCATCCTGGAACCTTCTTCTCCTTTTGTGATCTTT
AAAAAATGACTTTTCCTCCGTATAATATCATTATGTCAGC
ATCTATTCATCCCCCCCTCATCTTCTCACTTGTCAGTTAA
TGTCAGATGTTTCTGATGTTCTACAAAAGCAACATCTTGC
CACTGTGGCCTCTAAACCATCCTTGTTGTCTCCATCTTAG
TTCTACCCTCCTCATCATCAGTTTGGATGGATCTCCCAGC
TTCTGGTTTCTCCTGTCTTCCATCTGTTTATTTCCCACGT
GCCCTGAGAGTTATTGGTTTGTTTCACCACCCAATAAGCC
CTGCTGGCTCCCCATGTTAGTCTGTCTTCAGAATAACACT
CAAATTCTTTAGCTCAGCAGTAAATCTCTTCACAGTCTGG
TCCTTACCAGCTTCACCACGGCTTCACCTCCTGCCTTTCT
TGTCTCCCATGTTACAGTGCATATGCACAAACAGATAGAC
ACACAGACACACACAGACACACACAGACACACACACACAC
ACACAACACACACACACCTGATGCCTTTGCCATGCCAATA
TTTCCTGGACATGCCAAACCTTTTCATGACTTTGTGTGTA
GCATATTATTCCCTCTACCTGGAATGCTCTTTCCTTCTCC
CTCAATTGACAAACTAAATGTTTCAGACCCAAGTTTTGAG
TGACCCAATGCCTTGCCCAAGTGTCTACAGTAGAAGAAGT
CACTCATGTTCTCTGTTCTCCATGTTTCTGTATTCATCTT
TTACATGTTGGTCCTGTACCCACTACACATTTTGAACTCA
AGGGTAAGGGCTATCTATCCCTTTATCTATCTGTTTTTTT
TTTTTTTTTTTCTCTTAATTCCTAGTACAGTGATTACCAC
ACAATTGACATGCAATACTGGACGATAACATAACTATCAT
TTCTGGTTGCCTTTTTTAACTGCTAGTTTATTTGGATGTT
CTTTTATATTTATTTCATAAGAATTCAGGGATCTGATCCT
CTGTTTTTTGCCTTTGTTTTCCCTGAGGTTAGATTTAGTT
TTTATGAAGGCAACATTTTGTTTTTGACTATAAAATGCTG
CCAAATATGCAGCATGCGTTCTGCTCCCTCTCAGTCCTTG
GAAGACACTGATCATCAGTCAAAATATTCTTCCCGGAGAA
GCCATGTAGGTTCTTAACCCTTCTCAACACACCATATCAA
GTAGCTGCTATTAGCTGAATGTAGTTGGTAGCTGATGTGA
AATCTCTTTAGAACAACACATAGTCAAAAAAGAAGGTGAA
TATTCAATGACTTCAAATTCTGATCCAGCTTTGTTGCTGA
CAAACAACTAACATGCATGCCATGGCACTCTGATATCTTA
TGTGCCATAGATATTCAACAGTTAACTGTTTATTAGTTAA
TATTTATTACCAAACTATTTTGCCTCATTTTCTTGATTCA
AAAATAGGAGAGTTAATTTTCAAGCAACTTTTGGTCGTTG
GTGTAAAGATGAATACAATGAGGAATGTGAATTAACTAGG
GGAAAAGGTTAAAATCATATATAAAGAATAGTCTCATTAA
GTTTAAGTATTATGTACCTCATTAAGTTACTTGCAAAACC
AACTTAATATCTTTTGATTGTGTTATAGCAACCAGGCAAG
TAGAAAGTACCAATGTATACTTTAAGATAATTTCAACTCT
ATCTTTGTACTGAATGAGTGATATGTGGAAAAAACTGCAT
TTGTTTGTTTGAACTTGTTCACACCCCTATGCAGGGGCCT
AATTCTGCCAAGATTAAAGTGTATGTATTAATTAATTCAA
TGAATATTTACTGAACATTATTGTAAATGCTGAGAGATTT
TGGTAAACAACTCAGATGAAAATCTCTGCCCTGAGGAGCT
TATATTCTAGTAGCATATCCATATTCCATTCGAGAAAAAA
AAATCTAAATCAGAGGAGTTCAGAAGATTTTCAGAATTGC
CTTTACTTACTTCCCACCACTCTGCTTTCCTCTTTCAAAG
ACAGGAGTTGGATGTTGATTTGTGGTGTCTGTTTTGATAC
TGTGTTTTTCCTGGCTAATATTTCTTAGTTTATGAAATCA
ATTTGGGCTTCTTCCTACCTATAAGTATTAACACTTGCAA
GGTTATTTTTGCATCTTTTTGTTCATTTTGATCAATTATA
GTGCTGAAAATTTTGTAGTCTTGCACTTTAAACAGCCAGC
TTTCCTTAAATATAGTGTGTCCCATTTGGGGAAGGAGTTT
ATATTTTAAATGGAAACTTTTGCTGTACAACATGACTTTG
GAAAACTGCCACAGGAGTGTTTTTAGATTGTATAGGACTT
GGCAAAAAAAAAAAAAAAAAAAAAAAAAAAATTGAAGAAT
GACATTTAAAAAATTTTATCTTAGGATTTTGACACCTTAT
AGAAGAAAAGAGGGAATGTTATTATATCACCCTTTCTCCA
TGATATGGTTTTCTTAAAGGAGAACAGTATGTGTTTAATT
AAATAATAACTTATTCCTTATTGTCTATTTTAAAAGGATA
TTCTATCAGCTTGGATGCTTTGGAACAGCATGTAATAGAA
AATACTAACTCAAATTGACTTAAGAAATAAAGGTATTACT
TCATACAAAAAGCAGGCCAGAGGTTGGGTAAGCCTAGAGC
CCTCCACAGTGCAGCCAGGCTGTTAAGAACCCAAGTTCAT
GCCATCACTTGGCACCGCCATGCTAAGAGAGTTGGTTTTG
CTCTCAGACTGACTCCCTCTCTGGTAGAGAGGTGGCTTCA
GCGGTTCCAGGCATCACATTCAGATGTATCGTCATCAAGA
GAACAAAGAGAAACCATCTCTTTTCCTGGCTCGTTTTGAG
AGTGAGAAAACTTCCCTAAAGGTTCCCGTAAGACCAACTC
TCACATGTTATTGGCCATATGTGGGTCACATGCCCATTTC
TAAACCAATCACTGATGAGATAAGTGGAATTAGCATGCTT
TGCTTAGCCAAATTAGAGTTTATTACCTACAACTGGGGAT
AGAATCACTTTTAGGTGAAGCACATGTCTTTGTGGAGAGC
AGATACCTGAATGTAATTAGATTCTGGTTGGAAAGTGAGA
AAATCAATGCTGGGTAGGCAACTGGAATTACTGCCGCAAT
CTCCAACATAGAAAACTTTCCCCTTAAATATTATGTCTTA
TCATCTCACGTAAATATGGTTTTTTTTTCACATGACGTAA
TTTATTATTTTGTTTACTACAATTACATGTATTTCCTCAA
GCTTCTCATATAGAATATATGCCTGATGGCTCATTGTATC
TCTGTGATAAGTAGTTATCTGGAAATATATTTTTTCAAAT
ATAATTATAAGCACTTTTAAATTTAATTTTATTTATTTAT
TTATTTATTTATTTATTTATTTATTTATTTATTTATGAGA
TGGAGTTTTGCTCTTGTTGCCCAGGCTGGAGTGCAATGGC
GCCATCTCAGCTCATTGCAACCTCCACCTCCCAGGTTCAA
GAGAGTCTCCTACCTCAGCTTCCTGAGTAGCTGGGATTAC
AGGCATGCACCACTGTGCCTGGCTAATTTTGTATTTTTAG
TAGAGACAGGGTTTCTCCATGTTGGTCAGGCTGGTCTGGA
ACTCCCGACCTCAGGTGATCCGCCCGCCTCGGCCTTCCAA
AATGCTACGATTATCGAAGTGAACCACTGCATCTGGCCAT
AAGCAATTTATATGTAGTGTAACTCTTTTAATCTTCACCA
CAACCCTTTGAAATAGATATTACTATTATTCCCATTTTAT
ATATGAGTACACTGAAACACAGAAAGGATAATTTACTTAA
AATCACTTAAAATGCATTTTTAGCTATTTAAAGTAAGTAA
AAGGAGAGGTATCTAAATATTGCTTGTGATATGGAAGTGC
TGGGAAGGGAAGAGCGTGGTCCCTTTAAATGATACAGAGG
CGGGGAAGGGTGTGGTACCTGTCTAGGGCTTAACTCCTGT
GGATCTAGGTGAGGATAGGCATTTTTGGTTTCCTGCCCAA
GTGATGCATTTCCCAAGACCACCTCGGTCTGCCACGCCCC
CATCCCGTACCTATGAAAACCTTGAGACCCTAGCAGGCAA
ACACACAGGCAGCTGGACGTTGAGAGGAGCACATCAGTGG
AGGAACATACAGGAGGCTGGATATTGAGAAAGAAGAACTC
ACCCACAGTAACCAGCACGCTGGCAAGCCACTGGTCAGCA
GAACCACGCGGAGTTTGGCTGGGGCAGTTGGAGGAGGGAC
CGCGCCACCCAGTAGGCCCGATTCCCGGGGAAAACCGTCT
CTCTTCTGGCTCCCCCATCTGCTGAGAGCTACTGCCACTC
AATAAAACCTTGCACTAATTCTCCAAGCCCATGTATCATC
TGATTCTTCCGGTACGCCAAGGCAAAATCCCGGGATACAG
AAATCCCTCTGTCCTTGCGACAAGGTATACGGGTCTAATT
GAGCTGGTTAACACAGGCCTCCTATAGACGGCAAAATTAA
AAGAGCACACTGTAACACATGCCCACCAGGGCTTCACCTG
TAAATATTAACCCCTAGACACTGCTGTGGGGGTCGGAGCC
CCACCGCCTGCCCCTCTGAATGCTCTCCTAGAGGTTTGAG
CAGTGGGACACTAAAGAAACGAGCCACATCCCCATCGCAT
GCCCTGCGAGGGGGACAAGGGAACTTTTCCCCTTTCACTT
CGATCCTTTCCCCTAAATTAATATTATCAAGGTCCTCTAA
TTATACAAACTGAAATGATTTGAAGAGGGCAAAATTCCCT
TTCAAAGGTTGGAAATATTTTCTGTCATTTAAATGGGTGA
GACTTAAATTTACCGGTAGGGCAATGTATTATGAAGACTA
CCACACAAATGACCTTTTAGTCACTTAAATAAAAATAAAA
GATTTTTCTCTGAAATAGAAACTTTTGAAATAACCTAGCT
TCAAGGAATTATAATACGATGTGCTCATTTCATTCCATGT
TATACATATTTATTGAGTGAACCCCTTGGGCTAAAGACCA
CACCAGGGAGTACGAATATAGGACTGAACAAGCAAGGAAC
ATTTCCTGTCTCCATGAAGCTTATAGTTTAGTGGGAGAAA
CAGAAAATAAGCAAGCCAATAAACATTAACATTATGTTAA
ATGGGTCTCTCCTATTAGGCAGGAATTTTTCCAGAATCTA
AGTCTGAGAAGATGCAGTAAGAAACCACACATTCTAAAGC
ATGATGTTAGTTACCTGCCCAGATACAGACAGATTTCACC
AATATGTGCTCAACATCATGAGAGGAGATGTGTACAACTT
AGGGAATGCTAGTGGGTTGTGATGGTGATGAGTACACATC
TAATAATACTAATCAAATAAATTAAATAAGATGATTATTA
ATTCCAGCAAATATAAGTTATTCAGGGGAGGAAATGTAAC
CATGGAATACTACGTATCTCAGCTCTAAATGGAGTTTGCA
TAATTATAGTAAATGAACAGTAATCATTAAGAAAATATAA
ATATTCCACAATGGTTGAACTAATTTACACTCCCACCAAC
AGTGTAAAAGTGTTCCTATTTCTCCACATCCTCTCTAGCT
CCTGCTGTTTCCTGACTTTTTAATGATCACCATTCTAACT
GGTGTGAGATGGTATCTCATTGTGGTTGTGATTTGCATTT
CTCTAATGGTAAGTGATGATGAGCTTTTTTTCATGTTTGT
TGGACACGTAAATGTCTTATTTTGAGAAGTCGGTGTTCAT
ATGCTTCACTCACTTTTTGATGGGATTTTTTTTTTCTTGT
AAATTTGTTTAAGTTCCTCATAGATTCTGTCAGAGGGATA
GATTGGGAAAATTTTCTCCCATTCTGTAGGTTGCCTGTTC
ACTCTGATGGTAGTTTCTTTGGCTGTGCAGAAGACAGTGT
GGTGATTCCTCAAGGATCTAGAACCAGAAATGCCATTTGA
CCCAGCAATCCCATTACTGAGTATATAGCCAAAGGATTAT
AAATCATTCAGCTATAAAGACACATGCACACATGTTTATT
GCAGCACTATTCACAATAGCAAAGACTTGGAACCAACCCA
AATGCCCATCAGTAATAGACTGGATAAAGAAAATGTAGCA
CATATACAACATGGAATACTATGCAACCATAAAAAAGAAT
GAGTTCATGTCCTTTGCAGGAACATGGATGAAGCTGGAAA
CTGTCATTCTCAGCAAACTAACTCAGGAACAGAAAACCAA
ACACTGCGTGTTCTCACTCATAAGTGGAAGTTGAGTAATG
AGAACACATGGACACAGAGAGGGGAACATCACATACTGGG
GCCTGTTCGGGGTTGAGGGGCGAGGGGAGGGACAGCATTA
GGAGAAATACCTAATGTAGATGACAGATTGATTGGTGCAG
CAAACCACCACGGCACATGTATAACTATGTAACAAACCTG
CACGTTCTGACCATGCATCCCAGAGCTTAAAGTATAATAA
AAAAATTAAAAAGACATTTTGTTCACCGTAATAAAAGAAA
TATAAATATTATATGTATTTAAAAGTATATACATATATAG
AAAGACAGGCGAGAGGAGAGAGGAGGGAGGAAAGAAGATA
GATAGATAGATAGATAGATAGATAGATAGATAGATAGGTA
GGTAGATAGATACTGCAAATAGAGAACAGGGGGATGGAGA
GGAGACAGGTGCATGTGTAGAATAGGTAAACAAGAAAGCA
CAAAAGAAGGTGTATAAGTCAGGGCTCTCTAGAGGGACAG
GACTAATAGGATAGATGTACATATGAAAGGGAGTTTATTA
AGGAGTATTGACTTACATGATCACAAGGTTAAGTCCCACA
AGGCCATCTGCAAGGTGAGAAGCAAGGAAGCCAGTCCAAG
TTCCAAAACCTCAAAAGTAGGGAAGCCAACAGTGCAGACT
TCAGTCTGTGGCCAAAAGCCAGAGAACCCCTGACAAACCT
ACTGGTGTCAGTCCAACAGTCCAAAAGTTGAAGAACTTGG
AGTCTGATGTTTAGGGGCAGGAAGCATCCAGCATGGGAGA
AAGATGGAGGCCAGAAGACTCAGCCAGTCTAGACCTTCCA
CATTCCTCTGCCTGTTTTGATCCTAATACACTGGCAGCTG
ATTAGATGGTGCCCACCCAGATTGAAGATGGTCTACCTCT
TTCAGTCCACTGACTCACATGTTAATCTCCTTAGGCAGCA
CCCTCACAGACACATCCAGGAACAATACTTTGCATCCTTC
AATCCAATCAAATTAACACTCAATATTAAACATCACAGAA
TGGCAGATTTACTGTTCCCTACTGGAAAGATGATAAAGTC
TAAAACTGAAAAAGAAATAGCCGCTAAAACATGTTATTTA
AAGATGTGAAAGTTGTAATCCCAGCACTTTGGGAGGCCGA
GACGGGCAGATCACGAGGTCAGGAGATCGAGACCATCCTG
GCTAACACGATGAAACCCCGTCTCTACTAAAATACAAAAA
TAAAAACAAAAATCTAGCTGGGCGAGGTGGTGGGCGCCTG
TAGTCCCAGCTACTTGGGAGGCTGAGGCAGGAGAATGGCG
TAAACCCAGGAGGCGGAGCTTGCAGTGAGCCCAGATCGCG
CCACTGCACTCCAGCCTGGGCGACAGAGTGAGACTCCGTC
TCAAAAAAAAAAAAAAGATGTGAAAGTAAGTACCAGAATA
AGCAACTAAAAAAGACCTAGAGGGCTACTATTTTATATGA
CAAACCTTATTACACTACATTTAAAGTATTAATAAAAATA
AAATGAAAGCAAATGACATGTGAAAGTATTGTGTAATTGC
TAAGATATCTGAATAACATCAGTATTTTAAGTCATTGAAT
TGTTATGGAGAAGCCATGTTTCATTGTTCAAGAGAATCCT
CTCTGTGCTTTTTGCTTTTGGCTAATATCTTAATCTGTGT
TTTTACCTCTTATGAACTATGGTGAATCATTTTGTGTAAA
GGCCATTTTGAAAACAAGAATAAAAGTCCTGAGTTACTTT
CACTATTCAACAACTTAAAAACTGTATGGTAGGTTTATCC
GTTTTTTTGTTTTTGTTTTTCTTTGAAACAGAGTCTCACT
CTGTCACCCAGGCTGGAGTGCAGTGACACAATCTCAACTC
ACTGCAACCTCCGCCTCCCAGGTTCAAGCGATTTTCCTGC
CTCAGCCTCCTGAGTAGCTGGGACTACAGGCACCCGCCAC
CACGCCTGGCCAAGTTTTGTATTTTTAGTAGAGACAGGGT
TTCACCATATTGGCCAGGCTGATCTCGAACTCCTGACCTT
GTGATCCGCCTATCTCGGCCTCCCAAAGTGCTAGGATTAC
AGGCGTGAGCCACCACATCCAGCCATAGACTTATCTTGCA
ATTTGATTAATTAGCAAAGTCAATTCATTGGTCAAGAGAA
AATTAGTTTCTGTATCAAGAGAAAATTAGTTTCTGTGGGA
TTGTATCTTCCTGATTCATAATGTTTTCAATCGTGTCTAA
AAGAAAGATACAAGAAAAATATGTATCAAGCTAATCTTAT
GACATTAAAGTTTTAAAATGTAATTATAATTAAAGTTTAG
CAGACAACCTCCTATCCCCAAGTATAACAATCTGCCTCCA
TCTGTGTCTCCTTTAACCCTATTCTATTAACTCAGTTGGT
TCTTAATGCCTAAAGTACTATCTAAATTCTCAGTGAATAT
TTAAATTCAAAATGTTTGTTCAACTTAAATACTCATGGAC
TGATGCAAAGAAGCTTGTTAGGGTGCTGATTGGACGTTGT
TTTTACTAGCCAGTGTTCTAGCTGAAGAGCCAAATTCTTA
AGACAACCATGCCAGGGCAGTTCTCCATCCAACATTGTGC
CAGGCTCACAGAATCCCACTTGACCACCCACCCAAGTGGG
CATTGTTCTGATTCAGAAGTCATTTTTAAAGACTCTCTTA
AAAAATTACTTGTCAAAATGTAATTATATAAATCTTTGCA
AATAGCTAATAAAAAGCATTGACAATGACAACTAACTCAT
ATAGGGCATTTCTAAAAAAATAGAATGTTACTTTTAAATT
AGTCATTTTTGCTGGTATATTGAAATGTTTAGAATTTTAA
GTAAATCATCTTTAAGACCCCTTAACAATTCCATACAGAT
GGAGGGCTGTGTGGGTGAATACCTTGCATACATGGAGATG
AGATCCAGATGACAAGAATGTAGAAAGGGTTGTTTGAAAC
ATGTTAGAGGAGAACATTGGAAACATCAAACACTGTGATT
GTAAGCAATGGAAATAACTGTCCTAAACTGTAAAACAATG
CAAGAACATGAAGATGTCAAAGCCCATGGTATGTTCATTT
AGTCATTCTCTGGACTAAAAATATTTGTATTTTCTATCAA
CAAGAGTTTAGCTTGATATATAAATATATTCATGCAAATG
TGCATATTAATAAACACACGTGTATGTATATAATACAGAT
GCATTGTATATATGTGGGTGTGTATTTCCATGTATTGAGG
TTTTTCAGAGAACAAATATCACTAGTAAATGATAGAAAAT
GTTTGTTATTAAACCTTTATTTCCTAATTTTCTTAACAAC
ACCACCAAAGCTGGAAAATGAAAAGGATCATTCATTTTTA
AACAGATGGCAAAAACACCCCCTGGGGAAGTCCAACCAGA
CTGATGTTTTGTCTGCATCAATTTCCTTGTAGACTATCTG
CCATGCTTTGACAAGCTTGGCATGCCTCCCTTACATGTTG
AATATCAATATCTATAGACAACTCTATATATGTTCTCATG
AGGGTAAAGGCTACATCAAATAACTACCAATATATGTATA
TAATTATTTTCTATGTGGCATATACTAGCTGTCATATTTT
CACTAAATAATAAACACTTTCAGAAATAGGGACCATTGCA
TGTTTTTTTCTGTGTTCTCCATGACACATATCTTGAGACT
ATTGTCCCTTCCTATACAATTGAAATTATATGTTTCTGCC
ACAGTCATTTCCATACAACTGGCCTTTGGGTTTCAGGAGA
CATGTTTTTCTCTTCAAATTCTACATTTTATTATCTTAGC
TTTCATATTGTGTTTGTTTCAGAAAGGGTATTTGTACTAC
CTGTGTTCACCTAAAGTCTGTGAGTTTTTAAGGGAGCTAT
TTATTACATAGATTTGAGACCCCCAAACAACTTAGCTCTT
CTATAACTCAACAGTAATGCCCGAGTTCAGATAGACTCAG
TGCAGTTCATTTAAAAATATAAATACGTGCATACACGCAA
ACATATATGCATACTTTAAAAAAATAGTGTAATATGAAGT
TGGGCCCTTACCCTATATTGTGTATAAAAATTAGCTCAAA
ATGAATCAATGAGGGCTAATCTATAAAATTATTAGAAAAA
GTCATAAGAAGAAAGTTTCATGATAATGGATTTGGCAATG
ATTTCTTGGGTATGACACCGAAAGTATAGGCAGCAAAAGT
AAAAATAGATGGATTAGACTACATCAAAATTACAAACTTC
TGTATGTCAAAAGATACTGTCAACAGAGTGAAAATGCACC
CTATGAAATGGGAGAAAATATTTGCAAATCATTTATGTGA
TAAGAGGTTACAATCTGGAATACATAAAGATCTCCTACAA
CTCAACCACAAGAAAACAAATAACCCAGTTAAACAACTGG
CAAAGGATTTGAATAGACATTTATCCAAAGAAGATATATA
AATAACCAACAAGCGTATGAAAAGATATTCAACATGCCTA
CTCTTTAGGGAGGGAAATGTAAATCAAAACCTCAGTATAT
CACTGCCCATCTGATAGGATGGCTACTATTTTTTTAAAAC
AATGGAGAATAACAAGTGTTTGTGATGAGTGGAGAAACTG
AAACCCTTGTGAACTGTTGTGAGGATGTAAAATAATGCTG
CCACCATGGAAAATATTATGCCAGTTCCTCAAACAATTAA
AAATAGAATTACTTTGTGATCCAGTGACTCTTCTTCTTGG
TATTCAAAAACATTAAAAGCAGGGTACACCCATGTTCATA
GCAGCATTATTCACTATAGCCAGAAGGTGAAGCAACCTAA
ATGGCCATCAATAGATGAATGGATAAACAGAATGTGGCAC
ATATGCAGTGTAATATTATTCAGCCTTTGAAATGAAATAA
CTTCTGACATGCTACAACATGACTGAACCTTGAAGACATT
ATGCTAAGTGAAACAAAACAGTCGCAAAAGGACAGCCACT
TATTTGAGGTAACTAGAATAGTTAAACTCATAAAACAGAA
AATAGGATCGTAGTTGCCTGGGGATAAAGGAGGGAGTGAT
AGGGAATTGTAAAACAGGTATAGGTTCAGTTTTGGAAAAG
TTCTGGAGATTGTTTGCACAATAGTATGAATCTACTTAAC
ATACTAAACTATACACTTAAAAATGATTAAGATGGTAAAT
TTTGGCCGAGCATGATGGCTCACTCCTGTAATCTCAGAAC
TTTAGGAGGCCAAGGCAGGTGAGTCATTTGAGCCCAGGAG
TTCAAGATCAACTTGGGCAACACAGGGAGACCTCGTCTCT
ACAAAAAAAATTTAAAAAATTAACTGGACATGGTGGTGCA
GGCCTGTAGTTCCAGCTAGTTTGGGAGGCTGGGGCAGGAG
GATGTCTTGAGACCAGGAGGTCGAGGCTGCAGTGAGCCAT
GATCTGCACCACTAGACTCCAGTCTCAGTGACAGAGAGAG
ACCCTGTCTCAACAAAAAAAAAAAAAAAAAAAAAGATGAT
ACATGTTGTGTTATGTGCATTTTAGCACTTTAAACATAAA
AGGCCTAACAAAATGCAGTCAGATATCAATAATAATAAAG
AAATGCTTTCCAAGGTAGTATAATCTCTGCCTCTAAGTAT
GACCATACATAGGGAACAGAAGCTGTGATAGGGATTCTGA
AAAAAGAGATGTGATGTGTACGGGTGATGGGGAGAGGAGG
AGAAGTAAAGAAAACACCAGAAAGACTGTAGCATCTTGGG
TCATTTATATTAGGGTTTGAACCATACTAATTATTGCTAT
TTTGGGCCAAGATCATTAAACATCTTGGTCCCTGACTTCT
CCATGTTAAGTGATGATGGTATAAACCTTATAAGATTGTT
GAGAATAAATTTACATATGTGTGTTTGTTAGGTATCCCAT
ACACAGCCTGGAACAAAGGATATACTAATAAATCATTATT
ACCACAATTATTGCTTATTTTCAAATAAAAAAATTTTTTG
CTTCAAATCAAAATTGTTTTGAACCTCACAAAACAAAGTA
GTAATATACTAAAAGTTACACTTAATGAATGTAACTCTTA
TTCATAAGCCATTGAATCAAATTATTATAGAGCCTAAAAT
CAAATATACCTGTCTCTATTAGATAACTTCCTTAAGTAAT
AATTTCTTTCCCAAACCAAATAAACAATATTCATAGAATA
CTAACTGTAAAGGATTCCCATACTTATTTACGCACAAAAG
ATAATGTAATGTTAGTTAGAACCTTAAAATTTATATTTAG
AGAAAATATTGAAAGTTACATAAAACAATAATGAAAATCT
GCAGGTCAAACTAGAAGAAAACTATTGCTTCTATATTAAT
AATTTCCCATCACTCCAAAAACTTATTTTTCTATCTGGTC
CTGTAAAAACCTTGAGGCATTCATGCCATTCCTATAGAAT
TTTAAGTTTTAAAATATCTTTTATATAGGTCATTTATATA
ACATAACATGTGATTGCTGACCTGGTATTTTTATCACTTA
GGAACATTTATTCATGTGCGCTTAACTGAGTGCACATTGA
GCAGTCCCTAAGACAAGTTATAATTGCAAACAATGGATAA
TGTATATGCAGCCTCTAGTTTGGAGGCAAACTGAGAATTT
CATCTTTTAAAAATTTTTTTAAGTTTATTCATTTCTTTAT
CCCTGTATTTGATGAAATAACAATATGACAACAATTTGAG
CCACTTAAAATGATTACTAAAGTATTATTTTTTCACACTA
GCTTGGTCTTACATTATGTAATAAAAGATCTCTCATTTGT
TTACATTATAATTCACTTTGACCAAGATGTCCTGAGGAAA
ACTGTAGATTGATTTAATTAAAATATTATTGGGGCTTGAC
TACAGAACATATGCTTTGAGATGGCTAAGAAGACACTTTG
CAGAGACTTGAGATAACGGTACTATTAAATCACATACTAA
CCAATGTATTTGTTCGTGGCTACATATGTAAGCAAAAATG
TAAATATCTGAAACATAAAGGCGACACTCTTAAAACAGAA
AACTTTTTTCACTGAGAACATAACTTTCTAAAGTTAATAC
CAAGGGATCCTTGATTACTACCAGACCCCTCTGAATGAGG
AAGTGAGGCTGTCAAGCCAAGCATTTGTTTACAGGACATA
ATTTAATTACCTATGGATCAGTGTGGAAGAATAGGCTGGG
ATCCGACTTGACATCAATGCACTTTTAATATTTCAGGTAA
TGTATTTTACATTCAGTTTTGGAATATGCGCCATGACCAA
ACATGTTTTTGCAGAGTAGAACAGAAATCAAGACTGCCAT
TTCTACTATATGCGTACACACATATAGAGTGTATTCAGAA
ACAAAATTGCCTACTTCCTACCTGGTTTTCTAAGGCATTC
ATAATGTATGTGAGCCCCTAAATTCAAGTATAGTCTTGGC
ATCAAGAAGATTTTTCAATGCCAATATGGAGATTAAGTAT
ACTATGCTTGCTTTATATGTGAATTTCCAGCATTTAATAA
AGTTTCTGTCTACCTTCAGTGCATTTTCATAAGGAACCCA
AAGAGTAAGTTGACATTGTGAAGTTCCATTATCCAGGAGA
GGACTAAAGTCATGGTTCTGAGGTCGGGCATTTGTTTAGT
GTTCCAACAATATTGTTTTCATTAGAGTGAGCTTAAATAA
GCATTAGCAGCCTTTCTATCAAAGACATTAGTCCTTATGT
GAAGGGCCTATAAATAAAATTGTTATACAGTGGAATAATA
GGAGCATGTAATGAAACTTGATTTCTAGCCAAACAAACAT
ATGGACATTAAAAATGAAAAAAAAAAGGAAAATGTTCACT
ACATGGGTCCCATGTGGGATGATTGAAGCCATCCACTAAC
ATCTGGATTCTATACGTTTAGGACCACTAGATTCTTTCCG
GCAAGAGACTGCTGTTACTGTCTAGGAGTGCTGGATGTGA
GAAGATGTGGTTTCTTGCAGAGGAGGAGAGGCTAAGTTTT
CAACAGTTACCACACTTTTGTTTAACACATATTAATGGAT
AGTGTAATACTAAGTGTCAGGACATAAGCAGTATTAGTAA
TTACAGCCGTAGTTATTATCTCAAAGCAAGTAATGGTACC
TCCATTTTGTATAAAGAATGACTTTACAAATATCTGCATG
GTTTTAGTTGTCTGTATCAGACCTCATGTTAATTACATAT
ATTCGTCTTTACTTTCAGGCATTAAGTCATTCAAAACCTT
TATGGAATCCCTGTCAATAAGACATTCTCTTAAGAAATAA
AAATGTATCACTTTATCTACCACAGCAGTCCATTCATTCA
TAAAATCCTAGAAACAATATTTTCATATACCTCTGAGTTT
TGCTAGTCTTCTGTGACAGTGTAAAGTATCAAAATAGTGA
ATTATAGTTGGATAATCTACTTGAACTTTTTATGAATTTT
AAAATCAGTGAAATACCAGTTGCCTATAAGAGAAAGCACT
TAAAAATTTTTTAACTTCTGGGATACATGTGCAGGATGCG
CAGGTTTGTTATATAGGTAAACGTGTGCCATAATGGTTTG
CTGCACCTATCAACCCATCACCAAGGTATTAAGCCCAACA
TGCATTAGCTATTTTTTTAATACTCTTCCTCCCCCACACC
CCTTGACAGGCCCCAGTGTGCGTTGTTCCCCTCCCTGTGT
TCATGTGTAGAGAAAGCACTTTAGTTGTTGTTGCTGTTGT
TGTTGCACCTAAAATTGTATTGGTCCATAAAAATGCTAAA
TAAAAAAATGATGCTGTTAACTAAAATTTCCCGCTCAGTA
TTTTGACAATGAGAAATTAATGGTTAAGACAACATAAAAA
GCCAGCTCAGCACAAATGAATATGCACACTTATTGGAAAT
GTCCTACTACACATTTGAGGCTGAGAATATTTTAGTGAGC
TATTGTGCTAAATAAGTCATCAGCAGAATAAAATACATGG
ATTACTCTATGTTTCAAATTTCACTGTTTAAATATTTTAT
ATTTTATTTTCAGTGCAACCGAAATGTATCCCTTTTCTTT
TTCAAGTAACATTGATGTGGATTATATATTAACCAAGCCA
TGACTCTTTTTTTTTTTTTTTTTTTTTTTTGAGGCGGAGT
CTCGCTCTGTCCCCCAGGCTGGAGTGCAGTGGCCAGATCT
TGGCTCACTGAAACCACCGCCTCCCGGGTTTACGCCATTC
TCCTGCCTTAGCCTCCCGAGTAGCTGGGACTACAGGCGCC
CACCACCTCGCCCAGCTAGTTTTTTTGTATTTTTTTAGGA
GAGACGGGGTTTCACCCTGTTAGCCAGGATGGTCTCGATC
TCCTGACCTCGTGATCCGCCCGTCTCGGCCTCCCAAAGTG
CTGGGATTACTGGCTTGAGCCACCGCGCCCGGCGCCATGA
CTCTTAATAAAGACTCAGACACTGTGTGTGGGAGAAAAAA
GCCTGGGGAAAAGTTTTCAACGTTTACCAAAGATTTTGTC
AGCACATTTTACTGGATAATGTGATACAAAGTTTCATCAG
ATAGGTGGTATCCCTTATTACAACATATGGCACCATCTCA
GAGCAGTAATGGTGACTCCATTTTCTATAGAGTTATATTT
GTTATCTTGTTGCTCGGTCTGCTTTGATAAAGAACTTTCT
ACTTTTCTTCTTTTCTCCCTTTGTCTTGTTTGTTGTTATT
GTTGTTGTTTTGTTTTTTTCAAATTTCAACTTAGATTTCT
CTTCCTCCAGGAAGCTTTCTGGGAACACCAAGACTGAGAT
AGGCTCCCCTGGGTTTTATCATAGCCCCTTATGCTTCCTG
TTTTGTGGCACCTACATTATAACTCTTTATTAATATTCTC
TTCACCTGTCCCACAGTCACTTCAGCAATTTATGCTCTAT
TAGGGCAGGACTGTCTCACTGGTAGCTTTATCCCCAGCAT
CTAGCACAATCCCTGGCCTAGACAAGTTGCCTAATACATG
CTTATTGAATGACTTAAGTCATGAATGAAAGAAAAATAAA
TGAATGGGAAATCTATGCACCTTGACTTTTAGACTTTGCC
AGTATTGCATAGCTTTTGGCAAATCACGGAACATGTCTCA
GCCTTAGTTTCAAGTTCCAACTGAGCGGTGCAAGCAAGAT
GATTTCTGAAAGTTTGGTGGATCTAAACTTTTTTTCTTTT
TTTGAGAGGGAGTCTCGCTCTGTCGCCCAGGCTGGAGTGC
AGTGGTACGATCTCGGCTCACTGCAACCTCCGCCTCCTGG
GTTCACGCCATTCTCCTGTCTCAGCCTCCCGAGTAGCTGG
GACTACAGGCGCCCACCACCATGCCTGGCTAATTTTTTGT
ACTTTTAATAGAGATGAGGTTTCACCGTTTTAGTCAGGAT
GGTCTCGATCTCCTGGGATTACGGGCCTGAGCCACCGCGC
CCGGCCTCAACTTTTAATGTTTCTGTGATGACCCCTTTGG
AGTAATCCTTTCTTCAGAGTACTATTTCATTTGCCTGAGA
CATGTTTTCTAGAACTTCATACACCATGTTGAGGAAAACT
TGCTTCTATAAGCAAATTGATAGCTGATAATCCATTTTAA
TAATATAAATAATCCATATAAAGCATTTGTTTAGCTTCTG
GGGCCAGGTCTGGAACTATTGCAGACTTTGTACATACTCT
GTTGTTCTACAATGTTGAGATCATCAGAGAAATCAAATAG
GAAATAATAAAATAAAATAGACCTTTACTTTACCCGTACC
AGCGCAGGTAAATAACAATATAAACCTCAACTTATTTAAA
ATTGTCATTAGTCATTTTAAAAATAAAACAGGATAATTGG
ACTACGAAGATGAACATATGATCTCATTACTATTGTTTAG
ATAAATATGTTTTAGGTGTTGTCTATATGAATTCACCTAA
AACGTAATCAAAGAAGATATTATTTTTAAAATGTGGCAAA
TATATCTTGAGTATAGAATGACTGACCTTGAGAAGGTGTT
CAAGGATGTGTGGATTATGTGCTGATGAGGGTTTGTCCCA
GGGAATTTGTACATCAAGAGAATTACTTTAATTATTTTCT
ATTTCTCTGTCATAACCCCCCTCCTATCCCTCTCCTTCCT
GATAGCCAGGGAGACTATATCAGATGATAATAGCTAACAT
TCATTCAGGATTTACTTTGTGTCAGGCACTGTGCCAGGAA
ATATATTATTATTTCCAGTTTACAAATTAGGAAATTTTAA
AATAAATGGGAGAGCTGGGATTTGATCACAGGCTATCTGA
ACAAAGCCCAGACATGCAGTTACTACTGTGCTGCCTCGGC
AACCTGCTAGCCCTAAGTGCATTTCCAGAATCCAGCACAG
TTCCTGGTACACAGTAGGTACTAAGTTTATGTTTGTTGAA
TTAATAAGTTAGTAAATGGATGAGTAGGTAGCATTCCAGA
AGCCAAAGGGAAGACCGGAAGTAGGACGATACTTCAGAGA
GTTGGTCAGGATGACAATGAAATTTTCTTTATGGAAGAAG
CACTATCGGGATATAGAGAAAAATTTTTGTTCATAGAAGT
ATGTTTGTGATTTGCAATTTGTGTGTGTTTTCTTGTGTCA
ACACATATAATAGTTTAAACATAATTAGGTCTAAAGCTAA
AAGTGAGATTTAGGTATTATATTCCAATTCATGGTCAACC
AAATGTGACAAAATATAAACTCCTGACAAGTAAAGATTAT
AATGGCAATCTTGGCAGATCCTCAAGTATGTTGCTAGAAT
ACATCACAATATTTTAACTCTCTCCATATTTAGGCCTGGA
ATAAAGTTAAATTACAGCATTTTCCTTGCAGACATTTAAT
CCAATAATTATTCCTGAATCTGTTCAGTTGCTCATTTTTA
TGTGATCACTAGACTTTTCTCTGCTCATCAGATAGTAATC
AACAGATTTGCCAAAGATTCAGTGAGTGAAATGTTTTTAC
CTGGGGTGAAGAAAAGGTCACAATATTTCTACTATCATTA
AACCTTGTCAAACAATGAATCCAATGGAAAAGACAATATG
ATGCAATCTGAAATGTTGAGGTCCCTGTTATAAGACATAC
GGAAAAATATAAACCTGATTTCATAGCATATTACACTACA
GTTGTATGTCTGTGAGGTTTTCATAGCCCAGCTGGGAAAG
AGTGGCTGCTGGAAGACTTTGAAATCACGTGTGCCCTTGT
ACATTCTCCTGGACCTAAGAATGGCAATGGAAGTAAATTA
GTGAAATATGCCATGGAAATAGACTAGAGGAATATAATTT
ATAAATATCTGCATATTAAAAATACATACTTTTAAACAAG
CATGGAAAAATCTTTAGAATTCTCAGTGGTATACCTTTAA
AATGAAACTGACATGACAAAGTGACAGACCTAGGGTTTTA
TATAATTTTGGAAGATTTTCTACACAATGCATTGAAATAA
AATTTCATTGCGTAATGGCACAACTATGGTCCACATGTTT
AAACTGGAACATGTACGGATCCTTAAGTCTATTTGTATAT
AGGCTAATTTCCCTTCCCATTTATGGTTATTTGAAAATAT
TGTTAAAATGTAAGCAGAACTGTAGTATCAAGAAGAAAAT
AAGGAAATAATTTTTTGCTCCCTATGATTTTAAGTTATAA
AAGCCAAATTCCCCAAAACGAATACTTTAGCAGTAAATTC
TCATGTTTCATTCCTTTTCAATAAAATTGTTCTCAATTAG
TTCAAGTAATATTTATTATATATGGAGAGTGCACTATGAG
TTGAGTTCCAAGAACTAAGAAAATTGGGTGGTCTTTTGTG
TAAGAGACTGCCTGAATATTTCCAATTCCATTCTCTCTTC
CTGTGCACACAGAAGACTACATTGGACTCTTTTCCAACGG
AATGTGGGGACATATGATGTCCACCACTTCTAGGCCTGAT
CCTTAAAATGTCACCTGGGTGCAGTGCCCTACATCTGTAG
TCTAGCTATTCAGAGACGCTGAGGTGGGAAGATCACTTGA
GCCCAGGCGTTCAAGGCTGCAGTGAACTATGATCATGCCA
CTGCACTCCAGCCTATCTCAAAATATACATATATATATAT
ATATATATATATATATATATGAATTTTTCATGACATTTCC
ACTGTTGACATGGCCAGAAGAAAAGATATCCATGATGGTG
ATGCCACTAAATAGAAGAATCTTGGATCTTTGAATTACTA
TTTGGAGTAGAGCCACACAAGAAGAAGCCATCCAACCTAC
ATAAGACTATGACGTGAGCAAGCAATACAATTTTATTATA
TTATCTATTGAAACTGCGAGAAGTTTGTCTATAATAGCTA
GTTTTGATTTTCCTAACATATATAAGAAAACTTACATTAG
GTGGAGTTAATGGTGAAACAAAAACCTAAATAATACAGCA
TTGACCTAGAATTTGGGCATGAGCTTTCCAGAAACAAAGC
AAGCTGGATGGCTAGAAATCCTTATCTTCTTGGGTTGTAA
AATCTAATTATATCTAGACATCAAAGAATGAGACTTAAGA
CTTCTGAGCCACACTGACCCAGTACAATTTCTCAGTTTAA
TAAAGTGACTGAGAGCTGGCAATGGAAGAGACCACCACTC
ACTTTCTAAAATTAACTTTCTAAAATAAAAATCTGAAATT
GTTACTTACTAAGAAAGGGACATCTAGGCTTGTGGACAGA
AAATCTAGATAGAGAGTTTGGGAAACCATAGAGTTAAGAA
CTTGGCAGATTTTCAGAAACAGAGTTTGGAGATTGAATTT
TAGCTAGGAAATGAGGAAGACTGTTGTCAACTGGCTGTCT
TTCAGAGGGATGTTAACTGGAGTGAAGGTGGTGTTGATTG
GCTGGCTTTTAAAGTGTGATTACAGATGCAAATTGTCATT
GATTAAATAGGATGGATTTAAAACTAATTTGAGTTGTTAC
TGGCTTTCTGTGGCCAGTAAACAGAAAACAGTCTATTTTT
TCTTAGGAGATCAGTCTATGATACAATTAAAAATATGTGT
TTTTTTTTTTTTTTTTTTTAACCATGGTTTAAGGTAGTTT
TAAAATAGGCACTATTAAGTTGAGAGGGTAAGGGATCAAA
GTGTGAAGCAAAATATATCAGGCTAAGAACTATATCCAGA
AAGGGATTTGGAGTGGAGTTATTGACCAGTACTACTGACT
ATTCAACTGACTGGAAGCAAATAGATCAGAAGCCTACTAA
GGTTTTGAAGTAATTTACATTGCCAGAGAAACCATGAGGA
TGGACTTAAATCAACCACCAGTCTCCAACCTTCCGTCATT
ACAAAGTTGGCATACTACCCCATGTCCCACTCCAAGCAGT
CCAAGGAGACCAGGAAGAACCTAGCAGAGAACAGGCCAGG
GGTCATGAAGAATAATGAACAAAGTCGTCCCTTCCAGAAA
ACAGAAGCAGGGCCTATTCAGAGCACTTCTACATGCCTGC
AGTAGAGAACTTTACAATGCCTGCCTTGCTGGATTCCCAT
CACTGCTATGGAATAGTAACTGCTTTGTGCCTCCCACTCT
TTATTTTTCTAAATGGAGATTTTAATTATGGTTTATTATG
TCCCTGTTCCATCATTGTATATTGGTTGGGAGCATGTAGT
AGCCACAAAACTGACTCACAATGAATCTTGCTATAAGAAC
TACTAAAGAAAATAGTTGAAAAAATTACTTATATAATTAA
TATGTATATAAATAAATATAGTTGTAAAAATTAATAGTTT
TAGAACTAAAATCTCAGATGATATTTATAAGATATTTGGA
GATGGGCAAATAACAGTGGAAATTAAGAATTTGGCATAAA
AATTTTTTGTTGCATTTACAGTATTTCTGAGTCAGGCCTG
CCGACTGGAGTTTAAACTGTAAAAGCATTTCAGTCCTATG
TGGGCTAAGGAGCACCAGTGTGTGTCAAACCAGGCATCCA
CAGGTTGTGTTAGATCAACTGTTCCACATTTTAGCTTTTC
TTATAACTGCAATCCAAAACAGGGGAAAGAAAGGTTGGAA
GGGAGTGGTAACCTCTTGAATTCATATAGTTTAGCCACAG
GTTTTTACTCCCCAAAAACTCTAGGTCACTCTACATTTAT
TAATTACGTAAGTTCTGATCATGGCTGCAGATTTCAGAGA
GATTTACAACACAGTGGCTTTACCAACAGAATGGTGATCA
ATTTTGTTTATACATAATTTTTAATGGAAATATATTTTGG
AATTGAAGAAATAAAAACCAAAAACAATTGAATTTTCACA
AGTCCAAAGGCAAAGAGGACAATTAAGAAGCCTATGTCTA
GAAGAACACTATCTCCTAGAAATCAATTTTAATCAAAAAA
TGAAGGAAGGGTTAGAATGCTTTGAGTCATATGCTTTGGC
CTTACTATTAGAAAGGAGCAAAGAGGCAGTAAGAATAAAA
GAAAACTAAAGGAAGAGCAGGTTTATTAAACTGGAGGAAG
AAATATTTCCTTAGGAAAATTGTTGAGGTTGTAGGCAGGT
TAGGCAGGCATGATGGAGAAAAGGAGATCTGAGAGGATAC
GCTAGAGTTTTGGAAAGGGAAAAGGAGGTGTGCCCAGGTA
AAAAAAAAAAAAAAAAGGCCCGGTGCAGTGACTCGTGCCC
TTAATCCCTGCACTTTGGGAGGCTGAGGTGGGTGGATCAC
CTGAGATCAGGAGTTCGAGACCAACCTGGCCAACATGACG
AAACCCAGTCTCTATTAAAAATACAAAAAATTAGCTGGAC
ATGGTGGTGGGCACCTGTAATCCCAGCTACTCGGGAGGCT
GATGACAGATTAAAAAAAAAAAAAAGATGTGGGAGGTAGG
GGAGGGCTTTTTTAAGTTACTAACAAATCCAGCAAAATAC
AAAAAATTAGCTGGACATGGTGGTGGGCACCTGTAATCCC
AGCTACTCGGGAGGCTGAGACAGGAGAATTGCTTGAACCT
GGGAGGCGGTGGTTTCAGTGAGCCGAGATTGTGCCACTGC
ACTCCAGCCTGGGCGATGACAGCAAAATTCCATCTCAAAA
AAAAAAAAAGGCCCGGTGCAGTGACTCGTGCCCTTAATCC
CTGCACTTTGGGAGGCTGAGGTGGGTGGATCACCTGAGAT
CAGGAGTTCGAGACCAACCTGGCCAACATGACGAAACCCA
GTCTCTATTAAAAATACAAAAAATTAGCTGGACATGGTGG
TGGGCACCTGTAATCCCAGCTACTCGGGAGGCTGAGACAG
GAGAATTGCTTGAACCTGGGAGGCGGTGGTTTCAGTGAGC
CGAGATTGTGCCACTGCACTCCAGCCTGGGCGATGACAGC
AAAACTCCATCTCAAAAAAAAAAAAAAAAAAAAAGATGTG
GGAGGTAGGGGAGGGCTTTTTTAAGTTACTAACAAATCCA
ACAAAATGACCAAAACTTACAGAAATGTACAAGAGGAAAG
CAGGCAAGATCTCAGAGAGAAAACTGAAAAGAATCCCCTC
AGAGGGACCATAATCAGAAAACTATCGTTATGGGCCTTTT
AAATTTTTCTGGTAGAGTCCATAAATGCAATTGGAAAACC
AACCCTCAAAGACTGAGGATTATTAAGTGACCTTCACAAT
GACATAGTTATAGTAAATGAGGGAGGCAGTTATTGCCTAT
GCCTTGAAGAAACATGCCCAATAAGAAATACAAAGAAAGG
CACAAGGAAGTGAAAATACTGAAGGAAAGCCAGGTAGGGC
AATGGTTTATAGAGTAGGTCTGGATTAGATGTTGGTCTGA
TAGGAGAATGCCTCTTGGGTAGAATTGTGTAACAGTCATG
ATTGAGATAGTGCAAGTTATTTAAGACCTGGAAAATTCCA
CAGTGGAGGAGGGATACTGCTTGATAGAGCACATGGCAGA
GGGATAGCCCCGAATAGGAGACAGGTGTTGGAAACATCAT
CAGCTTTCTCAGTGAGGAACGTGTGGAAGGGAATTCTCCA
GCTGATGCACACTTGAGGATTAGAAAAAATGTTCCTGAAA
GTCAGATTTCGTTGTTCCTACAATTCCAAACCAGGCTTCA
TGGTAGAAACCACAATATATGTTATAAAAGACCACTTGTG
GCTGGGCGTGGTGGCTCATGCCTGTAATTCCAGCACTTTG
GGAAGCCAAAGTGGGTGGATCACCTGAGGTCAGGAGTTGC
AGACCAGGATGGCCAACATGGTGAGCCCCCACATCACTAC
TAAAAACAAAAAATTAGCCAGACATGGTGGTGTATATCTG
TAATCCCAGCTACCCGGGAGGCTGAGGCAGGAGAATCGCT
TGAACTCAGTAGGTGGAGGTTGCAGTGAGATGAGATCATG
CCACTTCAAAAACAAAACAAAACAAAAACCAAAACAAAAA
CAAACAAACAAAGAAAAACACTTGCCATAAATTTCTTCCT
TTCTCTTCCTTCCCTCCTTCTTTCCTTTTTTCCTTGCTTC
TTTCTTTTTTCTTTCCTTCCTTCCTCCCTCCCTCTTTTTC
TTTTTTCCTTTTGTTTCCTTTTCTTTCTCCTTCCCTCCCT
TCCTTCCTCTCTTTCTTTTTTCTTTGTCTTTCTTTCCCTT
TCCTTTCTTCTGTTCTTTTTTTTCTTCTTTTGCTTCCTGC
CTCCCTCCTTTCCTGACTGCCTCTCTTCCCTCCCTCCCTC
CCTCTTCCTCCCTCCTTCCTTCCTTCCTTCCTTCCTTCCT
TCCTTCCTTCCTTCCTTCCTTCCTTCCTTCCTTCCTTCCT
TCCTTCCTTCCACAGTTCAGATCCTTAGAGGGAGCTCATT
TACCATATTACATTACAGTTTAAGAATTACAGGGTAAAAA
GGGGAAATCAACTTGCAACTCAGAATTGTTTAAACAGGCT
GGTCAGGGAAGATGAGTCCCTCGGGATGTTTTAGTTTGCT
CTATGTCTGGAGTCCTAAGGGAACCTCATCCATTCTCTGT
GGCAATTGCTAAGGAATCCCTTAGCAACCCCCAACTCAAC
ACAGGCATTGAAATAAGAATGATAAATTGGAAGAATGATT
TTCAGATTTAAATGAGTGTGAACTTACATTTAACTGCATT
TTAACTCATATGAGAGCAAGGGAAGTTTTACTTTAATCAT
ATCTTGTAGATTTGATAATAAAAAGACTTTATAATCAAAT
TTGAAGTATCTGTACCTGCATAAGTGGAAGATCTGTATTG
TGTACAACTGGAGAATGTATAAAAGAAGGATCTATATTGT
GTCATGTTATTTTATGATTTATCTCTGGTAAGCTATATTG
AATTACATATCTCAACAGAATTTGTAGTAGGAAATAGAGT
AAGGAGATAATTTCATCCTATAATGAAATTAGGACTGGAG
TTAATTTGATTAATATGAAGTTCGATCCATTTCAGTGGCT
TCTGTTGACAAAATCTAAACTGCACACCATAGACTCAGGT
GGATAAACAACAGAGGGACTAAGACTTCATGAAGGTAGGA
GTTGGACCATCATGAGGGAATATCCTCTGTGTGTCAGGGG
GATGTGAGAGTGAGCCATATCAGGTTAGGTTTAGGTTTAA
TGGTTAACAAATTAAAATGCTAGAGAATGTTATGAGGGAA
CCTCTTTTCCCTTTTGTCTTCTGGTTTTCTGCAAAACTTC
TGTTCGCATAGCAATCCCACTTTCGTGCCCCATCTTCTCC
TCGCTCCATGGAGGAGAATGGAATTATCTGATTGGTGGAT
GCCATCCATGGTCCATATTTCTCAACTTAGTAGAAACTGA
CTCACTGAAAGACAGCAAGCCCCGGATCAATGAGAGGCAG
AAATCTCATTATCTAGTGATACTGCAGGATCCTCTAATGA
GATCCTGTAGGCAAGCTGGCCCAAGGTCTAGACTTAGACT
TCATTAACATATCTAAAGTCATGTTATCCAATCGGCTTTA
TTAGTACTAAAGCCGACATTTCTATCTTTATCTAGGTCTG
ATTTCTCAAATGTATCTGAACATGAGAGGAGAGAAAAGAA
GATATTATTTACCGATTCCTTCTTACGCATCCTGGATTCT
CACCCTAGCCTGGAGTGGCCGACACCAGAACTCTCTCCCT
TTATAACAAGCAAATACCCCATTTACAAGTCGACAACCTT
AGTTTATGTTATTTTTCTTCCAGAGACAGGGTCTCACCCT
GTTGCCCAGGCTCGAGTGCAGTGGCGCGATTACGGCTCAC
TGCAGGCTTGATCTTCGGTGCTCATGTGATCCTCCCACCT
CAGCCTCTTGAATAGCTGGGACTACAGCACATGCCACCAT
GCCCAGCTAATTGCTGTATTTTTTGTAGTAATGGAGTTTC
ACCATGTTGCCCAGGCTGGTCTCAAATTCCTGGGCTCAAA
TGATCCTTCTGCATTGGCCTCCCAAAGTGCTGAGATCTCA
GGCCTGAGCCACTGCGCCCAGCCTAATTTACATTTTCCAT
AAAATAAAGAAACATGTAATGGGAAGGCCAGAACCTTAAA
TTGAAAAACACCTAAGTTAAACTGCTGGCCCATTATGATG
TGGCTGTGAGCACATACACCTTCTTCCCTGTATCTGTTTT
CTTATTTGAAAAGTGAGGATAATATCTCTCTGACAAGACT
ATTTTGAGTATTAAAATAGACATGTAATTATGTGCCTAAT
ATCACACCTGCTGCAGTAGATATTAAACAGAAGATTATTA
TTTGTTAGCAATTGTAAGTACTTGTTAAGCAAAATCAAAT
TTTCATGATAATATGTTGCAGTTTCTCATACATTATAGTC
AATAAATGTTCATTCCTTTTACTCCAGACTTACACTCTGA
CTAATGAGTGATAGAATCCAGAGTAAAGAAATTTTGTTTT
TTTTGTTAAATTAAAAAGTGCAATGCAAAAATCTTATAAA
GAAACATCTGTCAAGTGAAATTCATAAGTTTCTTTACTTG
AGAAAGTTCTAGTTTGTGCTTCGTTATTTATGGTACAGGT
TTAAGATCATGTTGGGTGGCCCAGCTGTTTCTCCTGTGCA
TTAGGAACGCTGGGCACTGCATACTTCTTAAATCCAAAAG
CAATAGCTCTTTCCCTTATGATCCAGCTCAAGATGTAGTT
AGTGTTAGCTGGACCAAAGGCTGAGTAGGACTATTAACCA
GAGCTAGGCTCTGCTTCTCCAACTTTGCATGCTTTCTGTG
GTTTATAATGTGATTGGTAACCAGGAAAGCTCAATATAAC
CATGTGGGTTAAAATGTATGCAAAATAATAAACAACAGCT
TCAGCTTAGGAGAGGCACCATGTTTATTCAAGAATATGAA
ATGATAGCAGTTGGCTTCTGGCATATGAGTTATGTCTTAA
GGCAAAAATCAAATGACCCATGTTAGACATTTTTTTTTTT
TTATTAAAGCCTCATGTACATGGTGCTTATTTGATTTTTA
GAAGAAATCAATGAGAAGCATAGGTGAGTAAAGGGGAAGA
GGGTAGAGAGGGTTAAAAAAAAAACTACGAAAACATGAAA
TCAACTTTAGAGATTTTTTTTAATCCTTGAAAAAGTAATA
TTACTGAACCAAATGATAGTCTCTCTATTAAGAAAACACT
ATACCACTTCTCAAAGTATTTCTTAATATGCATCTAAAGT
TTCATTGTTAAAGAGTCAAATTTTCCAAATCAGAGAAAAG
TATTACTTCATGGTTCCCAAGTTTCCAATCACTTAACATA
TGAAACATTGAAGTTTAAGAGTCAAATGCTCCAAGTGAAA
AGCATCTGTTTGATGTCGACGAGGTCCTGACAAATTCAGT
GTTAAAAGACTCTTTGTGCTGCTCTTTGAAAATATATCAC
TTTATAATAAATCTCTGGGCTCTGACACTCTTGGTGATGA
GGTTTGCTTTATAGACTTATGCAAGAGGATCTGTTTGCCA
CACCTGGCTCTTTGTGAGATGAGAGTGGCAGCTTTTAAAA
ATAGAAATTAACATAGAGCTTCAGGTTTAGATGCTAACCT
AAGCACCTTTATTTTCTTTACATTTAAGACAAATATTATC
AGAAGGGTGAAGGTTCTCTCCTGACCTATCTGATTTTTTA
TTTCTCCTTTGTTTCCAGAAAAGAACTTATCAAATTATAA
AGGATGCTAGGAATTAAAGCTGTTGAAAATTTAATTATGA
AAGTGGTCAAGGCTGTGTCACTACGTCACTAATAACTTCA
GATTGTTGGTACCATTATTTCAGCCGTTGTGGGGACTGGC
TTATTTGCACAGAGACTGTATTTGACGCAAAATTTTCTAT
TTTGTGGTTGCTTCAGGGCATGAAGGCTATAACAAAAATA
AATAGCTTACTCAACATTGAAGAGTATTGTGATGATGAAT
TAGACACCTAAAATTAGCACACTTCTTTAAAATATTATAT
GTTCACTATAGAACCTTTAGACACCACAGATAAATGCAAA
GAAAATAAATCCTTACAATCTAGAAACAAGCACTTTGGCA
TACACTGATTTCTCTTTACACACACAAATTCACAAATTCA
CAAACACACAGAAATATGTATATGTCTTTAAAAAAAGCAT
GAACTCCTTCACAGATTGTTCAAGATAGTGGTTGTATTCA
AATAATATATTGGGACCATTATTCACTCTCACACTCTTTT
TCTCTGGTGTCTGTGTGCTTGAACACACACATATATTCAT
ATTAATGGTTGCATATTTCATTATATGGCTATCTCACAAT
GAAACCATCACATAGCTAAAGAACTAGATGGTCATCAGTG
ACTTACATATACTCTCAGGCTTCTCACCTACTTCATTCTT
TTTCCCTCCACTATCACAAGTCTCCTGGCTTTCTACCATT
CTTTCCCTTTAAAAAAATAAACTATACACACACACAACAC
AAACACACACAGTGTGTGGCTTATTTTCTCTGGTATTTGG
CCTTTGTAAAAATGGGACCATCTTGTTAATGGCCCTCTTT
CATCACTCAACATTATATTTAAAGATTCATTCATATTGGA
ATGTAATTCACTCATGTGTAATATTCCATAGTGTTAAAAT
ACCACCATTTCTCCATTCTGCTATGGATGAACATTTGAGT
TGTTGGGGATTTGTGTGTGTGTGTGTGTGTGTTGCTCTTA
TGAGCACCACTGACATGAATATTCTCGTGCATGTCTCTTG
ATGTGCAAAAATATCAAGGAGTGAAAATGCTGGATCATAG
GTGATGCTAATGTTTGGCTATACAATAAAATATCAAATTA
TTTTTCAAAGTGAATTCTATCAATTTACACTCTCATGCAA
ATAATACAAAAGTGCATGAAAGTATTAGTTGCTCCATATT
GTTGCCCACCCTTGGTAATTTCTCTCTTTTCTCATTTTAG
CACTTGTTGTTTGGCTTTAGTGGTATGCACTGTGTTTTAA
TTAGCCTTTGCCTCATAACTAGTGAAACTGAACACCTACT
TTCGTGTTGATAGACATTTGGATATTTACTTTTCTAAACT
GTCTGCTCATATCCTTTATCCATTTCCCATTTCCTTTTTG
TTTGTTTAATTGTGAGAATTTTAAAGATCATAATCTGAGT
TTATTGTTGCATAAATTGGTGACAAATAGTCTCCTATTCT
TTGCTTTTTCACTCTTTGTGGTGTCTTTTGATAAATTAAG
AAACTGCTAATTTTAATTTAACCCAGTTTATTAATTTTCT
TGTTTATGCTTAGCATCTTTTGAGTAGCACCAGTTGTGTT
TAGGAAATATTTTTGTCTACTCCAAAGTCACAAAGATATT
CTTCTGTGTTTAAAAGCTTAAGTATATTACTCTTTACATC
TATATTCTATATAATTTGATTTTTGCATGTGGTATAGGAA
GAATCAAGATTCACTTTTTTCTATATGGATATTCAACTTA
CACAGAACCATTTACTGAAGTAATTACCCTTTCCCTACCA
CACTGCCCTGTTACCCTTGTTGTAATCAGGTGACCATACA
TCTCTGTTTGTTTCTATTCCCTCCATTCTATTGGCCTATT
CTTGAAACAGTAGCTCAAAGCATTAATTATTATCATTTTA
TGGTAAGTCTTGAGGCCTTGTGGCATAAGACTTGGCATTT
TATTTCATTTTTATTTAACTTTTATTTTAGGTTTGAGGTT
ACATGTGAAGGTTTGTTACATAGGTAAACATGTGTAATGG
GGGTTTATTGTACATATTGTTTCATCAGACATTATTTTGT
TCATGTGTTAGTTTGCTAAGGATATTCATCTCCTGCTCTA
TCCATGTCCCTGCCAAAGACATGATCTCATTCTTTTTATG
GCTACATAGTATTCCATGGTGTATACGTACCACATTTTCT
TTCTCCAATCTGTCATTGATGGGCATTTAGGTTTATTTCA
TGTCTTTACTATTGTGAATAGTGCTGCAATGAACATTCAT
GTGCATGTGTCTTTATGATAGAATGATTTCTATTCCTCTG
GGTATATACCCAATAATGGGATTGCTGGGTAAAATGGTAG
CTCTGCTTTTCGCTTTTTGAGGAATCACCATACTGCTTTC
CACAATGGTTGAACTAATTTACACTACCACCAACATTGTG
TAAGTGCTCCCTTTTCTCTGCAACCTTGCCAGCGTCTGTT
GTTTTTTGGCTTTCCAGTAATAGCCATTCTGACTGGTGTG
AGATAGTATCTCATTGTGGCTTTGATTTTCATTTCTCTAA
TGATCAGAGATAGTGAGTTTTTTTCACGTGCTTGCTGGCT
GCATGGCCGTTTATGTCCTTTGCCCACTTTTTAATGGGGT
TGTTTTCTCATGTATTTGTTTAAGTTCCTTATAAATGCTG
GATGTTAGACCTTTGTCAGGTGCATAGTTTGCAATTTTTT
CTCCCATTCTGTAGGTTTTCTGTTTATTGATGGTTTTTGG
TTTGTTTGTTTTTTTTGCTGTGTGGAAGCTCTTCAGTTTA
ATTAGTTCCCATTTGTCAATTTTTGTTTTCATTGCAATTG
CTTTTGGTGTTTTTGTCATTAAATATTTGCCTGTTCCTAT
GTATTGCCTAGGTTGTCTTCCAGTGTTTTTATAATTTGAG
GTTTTACATTTAAGTCTTTGATCCATCTTGAGTTGATTTT
GTGTATGGTATAAGGAAAGGCTCCAGCTTCAATCTTCTGC
ATATGGCTAGCCTGTTATCCTAGCATCATTTATTAAACAG
GGAGTCTTTTACCCACTGATTTTTTTTTTTTTTGTCAGCT
TTGTCGAAGATCAGATAGTTGTAAATGCACGGCCTTATTT
CTGGGCTCTCTATTCTGTTTCATTGGCCTGTTGTGCCTCT
TTTTGTACCATATTGGTACAAAACATACTGTTTTGATTAC
TGTAGCCTTGTAGTATAGTTTGAAGTTGCATAATGTGATG
CCTACAGCTTTGTTCTTTTGGCTTAGGATTGCATTGTCTA
TTCAGGCTCTTTTGTGGTTCCACATGAATTTTAAAATAGC
TTTTTCTAGTTATATAAAGAATGTAGCTGGTAGTTTCATA
GGAATAGCATTGAATCTATAAATTGCTCTGGGCAGTATAG
TCATTTTAGTGATACTGATTTTTCCTATCCATGAGTGTGA
GCTGTTTTTCCATTTCTTTGTGTCTTCTCTGATTTCTTTG
AGCAGTGTTTTGTAATTCTCATTGTAGAGATCTTTCACCT
CCCTGGTTAGCTGTATTCCTAGATATTTTACTCTTTTTTG
TGGCAATTGTGAATGGGATTGCCTTTCCGATTTGACTGTT
GGTTTGTCTGTTGTTGGTGTATAGGAGTGCTAGTGAGTTT
TGCATATTGATTTTGTATCCTGAGGCATTGCTGAAATTGC
TCATCATCTGGAGGAGCTTTTGGGCTGAGACTATGGGATC
TTCCAGATATGGAATCATATCATCTGCAAACAGAGATAGT
TTGACTTCCTTTCTTCCTGTTTGGATACGCTTTATTTCTT
TCTCTTGCCTAATTGGTCTAGCTAGGACTTCCAATACTAT
GTTGAATATAAGTGGTAAGACATGGCATCTTTGTATTGTC
CCAGTTTTCAAGGTGAAGACTTCCAGCTTTTCCCATTCAA
TATAATGTTGGCTATAGGTTTGTCATAGATGGCTCTTATT
ATTTTGAGGTGTGTCCCTTCAATACCTAGTTTATTGAGAG
TTTATAACATGAAGGGGTGTTATATTTTATCAGAAGCCTT
TTTCTGTGTCTATTGAGATAAGCATGTGGTTTTTGTCTTT
ACTTCTGTTTATGTGGTGAATCACATTTATTGATTTGTGT
ATGTTGAACCAACCTTCCATCCCAGGGATGAAACCTACCT
GATTATGGTGGATTACCTTTTTGATGTGCTGCTAGATTCA
GTTTACAATTATTTTGTTGAGGATTTTTGCATCATTGTTC
ATCAAGGATATTAGCCTGAAGTTTTCTTTTGTTGTTGTGT
CTCTGCCAGGTTTTGGTATCAAGATAATGCTGGCCTCATA
GAATGAGTTGAGGAGGAGTCCCTCCTTTCCAATTTTTTGG
AATAGTTTCTGTAGGAAGGGTACCAGCTCATCTTTGTACA
TCTGATACAATTTGGTTGTGACTCCATCAGGTCCCAGACT
TTGTTTGGTTAGTAGGCTATTTATTACTGATTCAATTTCA
GAGTTTCTTATTGTTGTTTTCAGGGCATACATTTATTCTT
CTTGACTCAGTCTTGAGAATATGTATGTGACCAGGATTTT
ATTCACCTCTTCTAGGTTTTCTAGTTTGTGTGCGTAGAGG
TGTTTGTAGTAGTTTCTGATGGTTGTATTTATTTCTGTGG
GGACAGTAGTAACATTCCCTTTGTCATTTCTAATTGTATT
TATTTGGAACGCCTCTATTTTCTTCTTTAATAGTCTAGCT
AGTGACCTATTTTATTAATTTTTTTCAAGAAAACAACTCC
TGGATTTATTGATCTTTAGAACAACTTTTTGTGTCTTGAT
TTCCTTCAGTTCAACTCTAATTTTTGTATTTTTCTCTTCT
GCTAGCTTAGGGGTTGATTTATCCTTCTCTAATTATTTCA
ATTGTGCAGTCAGGTTGTTAATTGAGATCTTTCTAACTTT
TTGATGCAGGCATTAAGTGCCATGAATTTCCCTCTTAACA
CTGCCTTAGTTGTGTTCCAGAGATTCTGGTATGTTGTATC
TTTGTTCTTATTATTTTCAAAGAACTTCTTGATTTCTGCC
TCAATTTCATTATTTACCCAAAAGTCATTCCAGAGCATGC
TGTTTAGTTTCCATATAATTGCATGTTTTTTAGTGATTTT
CATAGTCTTTACTTCTATTTTTACTGAGCTGTGATCTAAG
AGTGTATTTAGTAGATTTCAGTTCTTTTACATTCACTGAG
GATTGTTTCATGTCTAATTATGTGGTTCATTTTAGAGTAT
GTTCCATGTGGCAATGAGAAGAATGTATATTCTGTTGTTT
TTGGGTGGAGAGTTCTATGAATGTCTATCAGATCCATTTG
GTCCAGTGTTGAGTTTAGGTCCTGAATATTTTTGTTAATT
TTCTGTCTCATTGATTTGACTAATACTGTCAGTGGAGTGT
TGAAGTCTCCCACTATTATTATGTGGTTGTTTATGTTCCC
TTGTAGGTCTCTAAGAAGTTGCTTTATGAATCTGGGTGCT
CTTATGTTGGGTGCATATATATATATATATTTATGTATTT
ATATATATATTTAGGATATTTATATATTTTTAGGATAGTT
GGGTCTTCTTGATGAATTGAACCCTTTACCATTATGTAAT
GCCCTTCTTTGTCTGTTTTGATCTTTGTTGCTTTAAACTC
TGTTTTGTCTGAGATTAAGATTGCAACCTCTGCTTTTTTC
TGTTTTACATTTGCTTAGTAGGTTTTCCTCTATCTCTTTA
TTTTAAGCTTATGAGTGTCATTATGTTTGAGATGGATCTC
TTGAAGACAGCATACCAATGGGTCTTGCTTTTTTATCCAG
CTTGTCACTCCTTGCCTTTTATTTGGGGCATTTATCCCAT
TTGGATTCAAGGTTAATATTGAATGTGTGAATTTGATTTT
GTCATTGTGCTGTTAGCTCGTTATTATGTTAACTTGTTTG
TGTGGTTGCTTTACAGTAACATTGGTCTGTGTGTTTAAGT
GTGTTTTTGTATTAGCTGGTAGTGGTCTTTTCTGTCCATA
TTTAGGGCTCCTTTCAAGATCTCTTTAAGACAGGTCTGGT
GGTAATGAATTCCCTCAACATTTGCTTATCTGGAAAGGAT
CTTACTTTCCTTTCACTGAGGAAGCTTAATTTAACTGGAT
ATGACATTATTGGTGAAGATTTTTTTCTTTAAGAATTTTG
AACATAGGCCCCAAGTTTCTTTTGGCCTGTAGAATTTCAG
TTGAGCAGTCCACTGTTAGCCTAATGGGGTCCCCTTTGTA
GGTAACCTGCCCTTTCTCTCTAGCTGCCTTTAACATTCTT
TCATTTCAACCTTGGAGAAAACTCAATTACGTGTTTTAGG
GATGATCTTCTTGTGTAGAATCTTGCAGTTCTCTGTATTA
ACTGAATTTGACTGTTGGCCTCTCTAGCAAGGTTGGGGAA
GTTTTCATGGATGATATCCTGAAATATATTTTCCAAGTTG
TTTGCTTTCTCCCCCCTCCCTTGCAGGGATGCCAGTGATT
TGTAGATTTGGTCTCTTTACATAATCCCATAGTTCTCAAA
CATTTTGTTCCTTACTTTTAATTCTTTTTTATTTATTTTT
GTCCAACTGTCTTATTTCAGAGAAGCAGACTTCATATTCT
GAGTTCTTTTCCTCAGCTTGGTTTATTCTGCTGTTAATAT
TTCTTCCTAAAGAAAGTCTTGACTTTTATAGGTTCTTTAA
ATTTCTGTATAAATATTGGAATCAGCATGTATGTTGATAT
TTTGATAAAAATTGTATTAAAATTATAGATGAATTTGGGG
AGAATTGACATTATAACATTTATTTTTTATAAATATGGTA
TATATCTTCCATTTATTTAGGACTACTTTAATTTCTCTCT
ATAATGTTTTTGATTTTTTTAATTGTTTTAATTTTGAATG
TAGAGGTCTTGTACGTCTTTCATTATGTTAATTCAGAAAT
GTCTGCTGTTCTTTATGCCCCTGTAAATGTATTTTTAAAA
TTCAATTTTCTATTTATTTGTTGTAAGTATATACAAATAT
AATCTGTTTTTATTGGTCTAGTATGCAGCAAACTTGCTAA
ATTCACTTATTAATTCCAGTAGTTTGGTTATAAACCATTT
GGGTTTTCTATGTTTAAAATCATTTTGTCTCCCCAAATTG
CAATTTTATTGCTTCCTCTCCAATTCCTATGCCTTTGATT
TCTTTTTCTTGCCTTATTCTAAATGGACCTCTGGTGCAAT
GTTGCACAGGAGAGACAAGAGTAGACAAGTCTGTCTCCAT
TCCTAACATCAAAAGGAAATCTTTTAATATATCACCATTA
AATACATTGTAAGTATGTTGTAGATACCCTTTATCAGATT
AGAAAAGTTTCCTTTCATTCATAGAATCTGAGAGTATTTA
TCATGAATAAATGTTAAATTTTATCAAAATATTTTTCTAT
ATCTATAAAGATAACAAAGACAAAAATATCCACATGATTT
TGCTCCTTCTTCTTTTAGTGTGATAAGTTACATTGATTGA
GTTTTAAATTTTAAAGTCATTTTACCATAATATACAATTT
CTTTTATGCATTGGTAGATTTGCTTGGTTAATATTTTGTT
TAGGAATTTTTCCATCTAATTTATGAGATAAATTTGACTA
TAATTATCCTTTTTGTAATATTCTCAAGTTTTTCTGTCAA
AGTTTAACTGCATCATAAAGTGAGTTAGGAAGTGATCCTT
TTTTCTTCTTCTCTAGAAGAGTTTTTATAATAAAATATTT
GGGAGAATTCACAGGTGAAATCATCTGGGTTTAGAGTTGT
CTTTGTGTGGAGGTTATTGGATAGCTGATTAAATTCTTAG
TAGGTAAAGGACTATATTAATTTTCTATCTATTCTTGAAT
TATGTGTGGCCGGTAATGTGTGGTTTTCAAGAAATGTGTA
CATTTTACCTAAATTTTCAGATTTACTGGAGCGTAATTAT
TTATAATTTTCTATTATATTTTAATATCTTTACAAAATGT
AATAATGATCCCTTTTTCCAGAAGGCTAATTTGAGCTTTG
CTTCTCTCTTTTCTTTCTCTCTTCCTTTCTCCTTTCTTCC
TTTCTCTCTCTCTTTCTTTCTTTTCTTAATCTTACTAGCG
CTGCTACTTTTCCTTTTGAAAGAACAGACTTTTGGCTTTC
TTAATCCTTTGATTACACTTTAGTTTTTATATTTTATTAA
CTGTTACTCTAACCTTTATTATTTTCCATCACTTCTTTAT
TTATGTTGAATTTGCTGATATTTTTAGATGGACATTCAGT
CACTGAATTTGAACCTTTCTTCTTTTTCAATATATATATG
TAAGGTAAAGGATTCCTTCTATACATGGCTTTGGCTGCAT
TCTACAAGTTGTCATATTTTACTTCAAATTATTTTTGATT
TTCTGTTGTGGCTATTCTTGATCCATAAGTTATCAAGAAG
TATACCACTATTTTCCAGCCATTTGGGAATTTTCTGGCTA
TCATTTTTTGCTGTTGTTGTTATTGCTTTTTACCTTAATT
ACACTGTGGTCAGATAATACACTCCATGATTTTAAGCTTT
TAAAACGCATTGAAGCTTGCCTTATGACCTAGTACGTTGT
AAATTTTAGCAAATATTCCATGTGCACTTAAAACATATAT
ATATTTTGTTATCACACTACTTTGTCAATTGGATCAAGTT
TCTTAATTGTCTTTTTCAGATATTCTACATCCTTATGTTT
TAGATCTGCTTGTTCCCCTTTTTCATTTGTAAAAAAACTG
TGTTAAAGTCTCTGCTATGATTGTTGATTTGTCTATTTTT
AACATTTTTTAAAGTTTGGTTTCACACACATTGAGGCTAT
GCTAATAGCTGTGTATATATATCTAGAATTATTGTATACA
GTATTCCTGATTCATTACCTTTTTAGCATTATGAAATATA
TGTTCATTGCTATAAAATCTACTTTGGTTGATTTTAAAAC
ATCCATACCAGTATTTTTTTTTTTTTTTGGTTACCGTTTG
AACAGCATATTTTCCTCTACCTTTTTACTTTCAACTATAC
TATGCTCTTAAACATAAGGTATATCTTTTGTAGGCATATT
GTTGTTGAATTTCAACAATTTGAAAGTTTTTATCTTTATA
CAGTTTTTAGTCCATTTACATTATGTAATTACTAATATAT
TGGGGTATAAATAGGCCATCTTCCTATTTGTTTTCTATTT
GTGCCATATTTACTATGTTCCTTCTTCTTTTTTTTTTGGA
ATGCCAAGAACCCAAAAGCAAATGCAACAAAAACAACGAT
AAATAGATGGGACTTAATTAAGCTAAAAAGCTTCTGCACA
GCAAAAGGAACACTCAGCAAACAGATAACCCACAGAGTGG
GAGAAAATATTCATAGACTTATGTATCCAACAAAGGACTA
ATATTCAGAATCGACAAGGATCTCTGATCAGCAAGAAAAA
GCAAATAATCCCATCAAAAAGTGGGCTAAGGACATGAACA
GACAATTCTCAAAAAATATACAAATGGCTAAGAAACATAC
GAAAATATGCTTAACATCACTAATTATCAGGGAAATGCAA
ATAAAAACAACAATACAATGCCACCTTACTCCTGCAAGAA
TTGCCATAATTAAAAAATAAATAAAAAATACGTGTTGGTG
TGGATGTGGTGAAAAGGGAACACTTTTACACTGCTGGTGG
AAATGTAAACTAGTACAATCACTATGGAAGACAACATGGA
GATTCCTTAAGAAAGTAAAAGTAGAATTATCATTTGATCC
AGCAATCCTACTGAGTATATACCCTGAGGAAAAGAATCCA
TTATGTAAAAAAGACACTTGGACACACATGTTTGTTGTAG
CACAATTCACAGTTGCAAAAATATAGAACCAGCCTAAATG
CCCATCAACCAATGAGTGGATAAAGAAAACGTAGTGTATA
TATACATATATATATGCCATGGAATACTACTTAACCATAT
AAAGGAATGAGATAATGGCATTTGCAGCAACCTGGATGTA
GTTGGAGACCGTTATTCTAAGTGAATAAACTCAGGATTGG
AAAATCAAACATTGTATGTTCTCACTTTTAAGTGGGAGCT
AAGCTACAAGGACACAAAGGCATAAGAATGATATGATGAA
CTTTGGAGACACGGGGGGAAGGGTTGGAGGGAAGTGAGGG
ATAAAAGACTACATCGTGGGCACAGAGTACACTGGTCAGG
TGTTGGGCACAACAAAATTTCAGAAATCATCACTAAAGAA
CCTTAACCAAATGCTATGTGTTCCCCCAAAACTATTGAAA
TAAAAAAATTAAAAAAAAAGAAAAAAAGAAAAATTCATGA
GATTACTCAATAAAACAAAGTAGCTGATATGGATAAATGC
ATTTTATTTAAAAATTGAAATGTGGAAATGAACGAATATG
ACTAAAATAAGTTTGAGTAATTGAACCAACTCTCATAACT
TCTAAAGAATATTAACAATTTGAAGTTTATTCTCACTAAA
ACTCAGGAATTGTTCTGCAAATTTATGAAATGAATGAATT
TGTTCAAATTGCAAGACAAAGGTAAATTGGTACGAATCTA
AAAAGATACTTAATTTTACAAAACAGCAGAAGAAGGAAGA
CGAAGAGGATATCAAAATAAAGTTTAAAAGTTAAGATGGA
AGTAATAAACATCATTTATATCAATCATTGCACTGAATGT
GGGTGGTTTGAATATCCCCATTAAAATCAGAGACAGTAAG
ATTGGTATTAAAGAAAAAAATCTGTGTTAGAAGGCATATA
ATTAAAACTGAGTGAGGAAAAAATTGTGTTAGTGGAAGGG
CCAAAGAGATAACAGGCAAATACAAAGAGAAACAAAGAGT
TCCAATATAAATATTAGATACAGTGGAATGGTTAAAAGAA
CTAATCAGAATAAAGAAGGAAATAATAAAGCATAAAATAG
CAGTCATAGCTTAAACACATCAAACAAATGACAGTGAAAT
AACTAAAGAAAAATTATTTGAATTACAAGAAAAACTTGAT
AAAATATATCTTCTCAGAACTGGAGATACTTAGTAGGCTC
CAAAAAATATTGAATATTGATACAGAGGAGTAGAATAATA
CAATAAAGAACTTCATTTATATATTATTTATATATATTAT
ATATAATTTATATATATAAAATTTTACTTATATAATATAG
GTGGCATTATACACATATAGATATATATACACAGACACAC
ACATAAATACATACACATATACATAGAGATAAAAGCTTTA
TAATCTCAAATGAAGAACACCTTTCTCTGTATTTCCATGG
AACATTTGCAGAAAGTCATTCAAGTTCTTGAAGCCTAAGA
AAACTTTAATAATTTTTAGAAATTAGGTTCTATTGGCCAC
ATTGTTATCCTAATCATTAAAAAATAATTAAAAAGTGGTT
CTCTTCTTTTTAAAATACTTGAGATTTCAAGCCATTTATA
CTTGGAAATTTAAAAACATGCCTTTCAATAATCCTTGAGT
CACAAAGAAAATATCAAAGGACATATAAACCATATCGAAA
GCAATGGAAAAGCTAATACTTTATATAACATCCAAAAGGC
TCAGTAGTGACTGTATTCAGAGGAAAAGGCATAGCCTTAA
ATATCTTATTAGAAAAGAAAGAGAAAAAATAAACTATCAT
TAAACCTCACCATAAAATAAGAAAAGTTCAAATTTATTCA
ATTACATTTTTATATGGTTATTGAAAAGACCTGGATGAAC
TTGTACATCTAAGCAGTCAGGTGTCCAACTTTAAAATGTA
AACCTCTCATGGTCCTGTGTATGATTCTTCACCATCTGGT
GGCAATTGTCTGCTCAAGATTAGTTATCAATTGGGAAGAT
TTGGGGTTATATTACTAACTAGGGCTCCAGGATAGGAACA
ACAATTCAAGGAATATTATAGTCAGCTGGCTTCATTTCCT
GGAGCTGATCCAGTGAGAATGAGCTAGGATATTTCTGATA
TATAATACTAAATACTAACTCATGAAGTAAAAGGCAGAGG
TGGTGGTAGCACTCCTTTTAACCTTTCTTGTAGTGGTGGC
TTGGTAGTGGCAAATTCTCTCAGCATTTGTTTGTCTGAAA
AAGACTTTATCTCTCCTTTATTTATGAAACTTAGTTTAGC
TGGATATAAAAATCTTGGCTGATAGTTATTTTGTTTGAGG
AGGCTGAAGATAGAACCTCAATCCCTTCTGGCTTATAGGA
TTTCTGCTGAGAAATCTGCTGTTAATCTGATAGATTTTCC
ATTACAGGTTAACTGATGCTTTTGCCTCACTTCATCTTGG
CCTTAGGTAACCTGACGATTATGTGCCTCGGTAATGATTT
TTTGCAATGAATTTCCCAGGTGTTCTTTGAGCTCCTTGCA
TTTGGAGGTCTGGATCTTTGGCAATGCCAGGGAAGTTTTG
CTTGATTATTCCCTTGAGTAAGTTTTCCAAACTTTTAGAT
TTCTCTTCTTTCTCAAGAACACCAATTATTCTTAGGTTTA
GTCATTTAACATAATCCCAAATTTCTCAGAGGCTTTGTTT
ATTTTTTTTGTTCTTTCTTATTTGTCTTTGTCTGATTGGG
TGAATTCAAAAGCCTTGTTTTCGAGCTTTGAAATTCTTTC
TTCTACTTGTTCTAGTCTACTGTTGGAACTTTCCAGTGTA
TTTTGTATTTCTCTAAATGTGTCTTTCATCTCCAGAAGTT
ATTATTGTTTTTTCTTTATGATATCTATTTTTCTGGAAAT
AATTCATCTATACCCTGTATTATTTTTTATATTTATTTAA
GTTGATTTTCATCTTTTTCTGCTATCTCTTTGAGTAGTTT
AATAATCAACCTTCTGAATTCTTTATCTGGCAATTCAGAG
ATTTCTTGTTGATTTGGATCCATTAATCTTTTGGGGGTGT
TATAAAACCTTGTTTCATCGTATTACCAGAATTACTTTTC
TGGTTCCTTCTCATTTTGGTAGACTATTTCAGAGGAAAAG
TCTGGAACTCAAGGGCTGTTATTCAGATTCTTTTGTCCAA
TAGGGTAATCCCTTGATGCTCTCCCACTTTCCCTAGGGAT
GGGGCTTCCTGAGATCCAAACTGCTATAATTATTATTGCC
TTTCTGGGTCTAGCCACCCAGTGGTGGGGCTACCAGGCTC
TGAGCTGGTACTAGGAAATGTCTGCAAAGAGTCCTGTGAT
GTGATTCATTTTCAGGTCTCCAGCTGTGGATACCAGCACC
TGCTTTGGTGGGAGTGGCAGGGGAGGGAAGTAGACTGTGT
GAGAGTCCTTGGTTGTAGTTATGTTTAATATGTTGGTTTT
CTCAAATGCTGGTTATTGTAGCAGTGAAGTTGTCACATGG
ACAGACTCAGGACCTCTGGTTAGCCAGGATGTTGCAGGCA
GAGGAATTAGCTATTGTTTTGTCTTTCCTTGGAGCAGGAT
TATTCTATCATGAATTACTGTAATAGTTTGAGTTGGTTGA
CCTCTAGCCAGGAGGTGGCACTTTCAAGAGAGCACCAGCT
GTGGCAGGAGAAGGGGGATATAAGCTGGCCCTAGGTTGGA
CAAGATAAGTTTCTCAGGTAGTGGGCAGGGTCATAAAGCT
CCCAAAAATGTGTGTCTTTTGTGTTTGGCTACCAGGCAGG
TAGAGAAAAACCATACGGGGTTAGGCAGGTCTGAGCTCAG
ACTCTCCTTGGGTGGGGCTTGCTATGTCCACTGTGGGTTG
GGAGGTGGTTATCAGGCCAATGGAGTTATGTTTCAAGGGG
AATTACAGCTGCTTCTACTGCACTGTATATGTCACCAGGG
AAGTGGGGGAAAGCTAACAGTTACAGGTGTTACCCAGCTC
TCACACAGCTGGTGAGGCCAGTCTCACTTCCACTGTGCCC
CAACAGTAGTGCCAAGTTTATATCCAGGAAGCCTCCACGC
AGGGCTCAGATCTTGTCCCAGGTTACAAGCCTCCCCACTG
AGAAGCAAGCATGGCTTTTAGGTCTCATGCCTCTCCACCT
GCCCATACTGATGGCCACTGCTCCTGTGCTGGTATCTCTA
GCAATTCCTGTTTGCCTCCTGGACTCTGCTCAAGAAAATT
CATGCTTGAACTAAATTATTACAAAGTTCAGTTGGAAGCC
TCTTTCACCCTGTGACCCTCCCTAGTTCTGATGGCTACCT
TCTCCAAGGACCCCTGTGAGATAGAGTCAGGGATGGCTTC
CCTGGGCTTGAGCTGGGAACTGGGAGTGCCATCAGGGCTT
TTCCTGCTGCTGCTTCTACTTTAATATTTTGCTCGTCTCC
CTAAATTTGTTTCAGTTCTAGGTAAGGTTAGTTCTTTTTC
TCATGACCTGGATTTTCAGATTCCCTAGTGGGATGTGTGT
TGAGAGGCATATTTTCCCCTTTCACATTTTGGGAACTCAC
AGTTTTTTGGCTATCTCATGGAGTTTGCAGTGGCGAGCCA
CTTCTTCCACAGGATCTGTGAACTCTTTCAGTCTTCCTGG
CAAGTTCCTGTGGTGGGTCTTACAGCAAAAGTTCATAGTG
TGAGTCTTCACATGCTGTCCTATCTGTCCAAGTGGGAGCT
ACCCATTAGTCCTGTCTCCTATCTGCCATTTTCTCTCCTC
AATCCTGATAAACTAATCCAATTTTTATTTTTTTAAAAAA
TCACTGTTATACTTGTCTCCAGTGTCGAAATCTTTCCAGA
GTAATCCTATATTCAGGTCTGTATCACACAGTACTAACCA
AAGAGTTAACTCTGTTCTAACAGCTGAATATCTACTATTG
GCAATGGTATCAGAGAAAGAAAGAAAAATTAAATTTTCAG
ACCACCAATTGGGTGGACAGAGGAATTTAAGTATATTATC
TCTTTGTTCTGGGTATATATGACAGAGTTTCTGGTCAGTT
GAAAATACATTTTTCTTTTTTTTTGTAAAATCCTTCATAA
ACAACTAGAAAAATATTTGGTTAGTTATCCCTTTATATTT
AATCTAGATTTACATTGCAAAGCCAAACATTAAGAATGTT
TACCAACTTGGGCAAAATAACTTCATAGATTTTCCAAAGT
AGACTTCGTCTCTCATGATGGCTTTATGCCTATGGATCTA
GGCTGACTTTATGGTCTCTGGGTCTGTCTGTTTGTGACAC
GTGAAGATGAATGCTTGGTTAGGTTGGGGGTGGGTAGTCT
GGAGTCATGTGTGTGGGATTCTGGACTAACCTGGGCTTTT
AGGTGATCTTTTCTCCTATTTGGTTTTCAAAAGGTCAGTG
TAGGAACCACTTCAATGCCGCCCACTGTTTTCCTTTGCAT
TTTACAATGCCTGTGTGAGCTCCAGGAGGGAGCACATTTA
TTGTGCATGCCATTCAATTTAGAGTCTACTAGAGCAAATG
ATTACAACAACTCAGAGGAAAAAGCTGGAAAATAAGTCCC
TGATGTAAAACTGGTCACAGGGCCAAAACAGTAGTGCCAA
TTATGATTTCAGTGCCTTATACACATTACGTCACCAACAG
TCTTTTTCAAAATATATAATTTATTATTGGCTAGGGTGGG
CATATTAAACAATATTTCTTCTCAAGTAGCCAGTTGTCTT
TGCATTAGAAGTTAGGATTAAAAGTTTACATTAACTTGTG
TTAATTTCACTTTTTTTGTTTTTAAATGAGGAGCCTTAAT
GGCAATAAGTGGGCAAAAGAAAAAGGATGCCTGGAGGGCT
GACACAGCATGGGTGTGGTCCTGGGGTATATATAGCACTC
TCTATAATTTTCTAGCTAATGTTCCTTTCCTTGATTACAT
GGATTAAAAGCAACATGTTATTATATCTGGCAAGCCAATC
ACATAAACAATAAAGGCTTATTACATTCTTCTTATGTTGA
AGTCACAGATCCAGGTCCCATAAAAGCCTTGACATGATGC
TTACTCCTACATTAAGGCATTTGTGAAGAGATGAATCATA
AACAAGTACATGTTAATCCTGATTCAGGAGTTACACAATA
ATCTATTATTTAATGATTGAAAAAATTGTAAACAGTGCTT
GATTGTCAAATAAACTGCAATTCTTTTTTCCCCAATTTAA
TTGAGTTATAGATGACAATTAAAAACAAGTGTTTGAAAGT
TCTACTATAGAATTCTATTTTAATAACATTAGCATTTTGT
TCTCTAGTTTAATAGTCATACATTTCTATTGTAATATAGT
CAAGCATCACTTAATGACAGAGATACCTTCTGAGAAATGC
ATCCTTAAGATATGGTAATTATGTAAACATCATAGAATGT
ACTTTCACAAACTTAGGTGGTACAGCCTACTACACACCTA
GGCTATATGGTATAGCCTATTGCTCCTAGGCTACGAACCT
GTACAACATGATATTGTACTGAATACTGTAGGCATTTTTA
ATAAGATGGTAAATATTTGTATATCTAAACATAGCTAAAC
ACAGAAAAAGTACAGTAAAAGTACAGTATAATAACACACA
AAATGTAAGCCAGTATAGGTCACTTAACAGAAATAAAGTC
TGCAAGATGGGAAGTTGCTCTGGGGTGGTGGGTGAGTGAA
TGGTAAGTGAATGTGAAAGCTGAGAACATTACTGTACACT
ACTGTAGACTTTATCAACACTCTACATTTAGGCTAGATTA
AGTTAATTTAAAATTTTTCTTTCTTCAATAATAAATTAAC
CTTTGCTAACTGTAGCTTTTTTATTTTACAAACTTTAACA
TTTTTTAAAATTTTTGACTCTTTTGTAATGACAGTTAAAA
ACAAGCACATTTTAGAGCTGTACAAAACTATTTTCTTTCT
TTATATCCCTGTTTTATAAACTTTTTTCTGTTTTTAAAAT
GTATTTTTCTTGTACTTTTCAAACTTTTTTGTTAAAAACA
AAGACACAGACACACATATTGGCCTAGGCCTACGAGGGTC
AGGGTCATCAATATCACTGTCTTCTACTACTACGTCTTGT
CCCACTAGAAACTCTTCAGAGGTAAAAGCAAGCATGGAGC
TGTCCTTTCCTATGATAACAATGCCTTCTTCTGAAATACA
TCCTAAAGGATATAACTGAGGTTTTTTCACAGTTAATTTT
TTTTTTAATAAGTAAGAGTATACTCTAAAATAATGATAAA
AAGTATAGTGATAGTAAATACACAAATCAGTAACAGTCAT
GTATTATCATTATCAAATATTACACACTGTATATAATTGT
ATGTGCTATACTTCTACACAACTGGCAGCATAGTTGGTTT
CTTTAGATCAGCATCACCACAAACATGTGAGTAATGCGTT
GCATTATAATGTTACAATGGCTGGGTCACTTAAGGATAGC
GCTTGTTTAGCTGTAGTGTAGTCTTAATGGGACCACTGTC
CTTTATGTAGTCCGTTGTCGATGGAAATGTCACTATGCTG
AGCATGACTATATTCTCTTCAGCAAAGTACACTGATGTCT
TTTCCCAAAATTATTTTTCCCTTTATTTTTTGTTCTCCAA
ATTGTACTGCAAATTGAGAGTATGTAGAAGATAAATAATC
CTATGAAATTTGTTCCTATTACTGGTTGTGTCAGAGAAAG
ATCACAGTGAATTTATGGATGAACTACTTAATGCTAGAAA
ATACCACCCCAATTTTTCTGTGAAAATAAACCCCAGAGTT
GCAGGAAAACTTCACTTTTTGCATGGTAGATACATATGAG
CATTCATAAACCCTGGAGTTGTTAAGCCACTGAATCAATT
CTCTTTCCGGAATCTTCTTGAGTGTCACTATCATTGAAGC
CAGAGAACACGAGGTCATTTCAAACAAGACCACTCATTAA
TCTCCCCAGCAACACACCCCTTATTTATTTTTATCAAAAT
GTACCCATCACATAAACTTGACATTTTCCCAAAGAGCTAG
TAACATGGAACCTCTGGCCAAAGTCAATAACAACAAAATA
TTCTGCCAGCTTTAGCCAACCCCTGTCTACTCCAAGTACA
GAGATTAAATAGTTCATGCCAGGATGAAGCCCCAGTAAAT
GCACCCTCTGCCAAACCAAGAAAGCTGCGAATATGGACAG
GATATGCCTCTGCTTATTTGTTAAATATAACTACGCCTGG
GGAAAACTAGGTCATTAGTATCTCTTAAATGCCTCTTAAG
TTTCAGGCCTGTGTTACCTTCATTAATTGTGGTATGCTGT
TTATAGAAATCCTTTTGAGGGCTTCTGATCCATTCCTTCA
TTCAATTATTCATTCACTAAATATTTGTTCCCATTTTACA
GATGAGAAAACAGGCTGGTAGAGAATAAGCTTCAATATGT
AATTTGCCAAAGATCACACAGTCAGTTAATAAAATGCAGA
GTAGATTCAAAGTTAGATAGATATGACTCCAAAATCATGT
TCTTTCTATCATTCAGAGCTTCCATCAGGATCATCTGAGG
CCCCCATACATATTTCTGAGTCCCATCCTATATCATTGAA
TCAGGATTTTCTTTGGTGGAGCCCAAAATCTACTTTAACA
GGGGTTCCATGTGATTTTGATTTGTAGCTTGGTTTAGGAA
CAACTAAAACACACAGTAGCTTTTCAATTCCTAACATAGT
AATTGGTCCAAAACACCTTATAAGTAATAATTCATTTTAC
AAATATTTATTAAGCACCTACTATGTGTTAGGCATTGTTA
TAGGTATGGCAGTGAGCAAAACACAAAAATTCCTGCCCTC
ATGGAGCTTATATTCTAGTGTGAAAGTGGAGGTGAGTCAC
AGCGGACAGAGGAAAACATAAGTAAGTACATTATGCATTA
TATTAGGAGGTGGTAAATGGTAAGAAGACAATAGAGAAGT
GTAAAGTGATAAGGAGGGGTGGAGTTGGGGGAATGTATTA
AATAAGGTGGTCAAGGTTGTCTTCTGCGCAAAGGTGAGAT
TTAAAAAAGGCGAGGAATGTGCCATGTGCTTGCCTGGGTA
AAATCATCAGGAAGATGGAGTAGTTAGCACAAAGGTGCTA
AGGCCTCTAAGTATGTACCTGGTGTATCCAAGAACTATCA
AGGGGACCAATGGAGGTGGAGGAAATGGGCTAGAGAAAGA
AGTGAAAGCTAAAGTCAGAAAGGTAATGAAGGGAACAGCC
AAATGAGCTCATGTTGGGTCTTACAGGCTATTGTAAGTAC
TTTTACTTTTTCTCTGAGTGAAATGGGAAACAACTCTCAG
GTACTGAGTGAAAAAAGGTCTATGTTCTTATAAATAAAAA
AACAAAGAATTCCATGTATAGAGGCTAGAAGAAGATTTTA
AAAGATATATCATCCAGACTCCTCTGTAAAGGCAGGTGTT
TTTCTACATTACTCTAGGAAAACTCTTGTCAATTTCACAT
AAAAGCAGGCTTCATTATTCTGTAGTCACTCATCCATTTA
ATTCACTCATTAACCAAATATTCATCAACCTCACAGTCTA
CCCTGTGTAAGGTGCCTGCTAAGTGCAGAAGGCTTTCTTG
GATTTATAACTTGGCCCCCAAGGTGCTCATGGGCCTTAGT
AGCAATGCATGTGGTCCAGCTTGCCTGTGAAGTAATTGTT
TATTCCCAACCTATTTAACGTTCATTGTAATTAAACCCCC
TTTCCTGTGGCTGATTGTCAAAGGTGACGTAGCCAGTCAA
GGCAGTCATCAGCTCTAAGTCTGTGACAAGCCATGGCCAG
CAGTCTCTTCTAAAGGTTTATTGGAAGAGAAAAGTGTTGT
ACACCCAAGTGTAGATGAATGGAGAGACTGGAGATTATTG
TCAGAGAAGAGAGGAGTTTTTCTTCTGTGTCCCTCAAGTG
AAGATGGGAGAAGGATACAGCGATGCCTGGGACTCTTCGG
GGGTAGAAGGGAAGCATGTGTTAGCTAACTGCTTTTGCTT
ATGTAGTATATATTTTGAACTTCATTGCTAATGAATAGGG
AAATGCTTCAGAGCAATAGCAAAACATGGAATGAAGGCAT
GCCAAAAAGAAAAAATCTTAACATAGTGACTAATTCTTTT
AAAATGATTTAACTCACAGACTTCACAGGTAGTGGAAATA
GTGTGGTAATGTACAACATAACAGAATAATAGTTACCTCA
GTTTTCTTACTCAGAAGGGGTAAATAGGCAGGAACCAAAT
ATCTGATTAATATTCTATCAATGCTTTAATGCAAGGACAT
TTCAATGGCCATATTTAAAAGATTTTTCTTTGTGCTTTAC
ATCCAGACCAATTAATCTATGCTGACTTTATGGCATAATT
ATTTTGTTTTATAAATACATCAGTCTAATGGACAGTTGAA
ACACATCCCACCTCCCCCATTCACTGTTTTATTCCTAGAG
ATTTAAATCAATGAACTGAATTTTTATTTTTACAAGACAT
GTTGGCTATAAATATATCAAAAATCATAATTATAAACATA
TCATACTATGAAGAAGTAGAAAATCTCTGATATAGAGGCA
TCATTTTCTAAATATATTCTTGCCATTTTATATTGAAGAA
TGAAGATAAATAGGAATGTGACTAGAAATCATAAAAATGT
CAAACTGCTATCTCCCAGAAGTGACAAAAATATGAATGAA
TTTTTTTAAAAAAATTGTTTAGATGGGCTATAGTAGTTGG
TTGAGAGTTCAAGTCCTACTGACGACCAAATTTCTCTAAA
TCTCAAGCTTAGATATTGATGATGGAAAATGAGCATAAAG
GCTAGATTCTGGTCGCCCTCCAGTTACTGGCAGAATCCAG
GTGGAAGTGCAGTGGTGTGACACCAAAGTATCCACTTCAC
TCAGTCAAAGATGACTAGTGGTTCTATTGAAGTGGTGTTG
TTGTTTGGTGTAAATATCTGAGATTCGTTGCCTTATGGCC
ATGGAAAATTAGGACACAGGCACACACAGAGTGAAGTTCA
GAGTGTCTCTCTGCTGAAGAGAGAGGGATCCTGAAGAAAT
GTGTTGCTGCTTTTGTAGTGAAATACAGACAGTTTTACAG
AGGAGCTTGAGGAGGTGGTGTCTGATTTACATAGGGCATG
AAAAATTGATTGGACCAGGGGTTCTATTTGCATAAGGCAT
GAAAAACTGGTTAGGACTGGGTGTGCCATTGCATAGCCAA
CGAAAAGGCTGGCCACCTACCCTAATCTTTTATTATGCAG
ATGGGTTTTCTACGTGGCCGGCGCCATATTGCCTGTTTTT
TTTTACCATACACGTGGTGACAAAGAAAAGGGAAGATGGA
GTCCCTATGTTGAACATACCTGACTTCCAGGTGGCTCTTT
CCTGTTGATTGGCACAGCTGCCAGCATTGCTTATCTATGT
TTGCAGATAGATTTTTCAGGCTGCTCTTTGTTAGAAAAGA
AATGATTTGGGGGCTGCTTTTTTTGTTGTTATTGTTGTTA
AAAAGGAAATTCACTGAGGACTCGTTGCCTTACTATCTGC
CTAAATAATTTATTTCTATCTCCTGAATCACTATGACAGG
GGGAAGCAAAAAAGAAAAGAAGGGCTAATCCTGTCTTGTA
CATAGACGGTGATGCTGTTTGTTCATTTGTTGGGCATTTT
TTTTTTTGGGCGGGGGGGATGGAGGTTGGCTCTCGTTGAC
CAGGCTGGAGTGCAGTAGCACGATCTCGGCTCATCACAAC
CTCCACCTCCCGAGTTCAAGAGATACTCCTGCCTCAGCCT
CCTGAGTAGCTGGGATTACAGGCATACGCCACCACGTCCG
GCTAATTTTGTATTTTTAGTAGAGACGGGGTTTCTCTATG
TTGGTCAGGCTGGTCTTGAACTCCCGACCTCAGGTGATCC
ACCTGCCTTGGCCTCCCAAAGTGCTGGGATCACAAGTGTG
AGCCACCACGCCTGGCCTATTGGGCACTGTTAAGTGACGT
TTTGTGAAGATTTTGTGGGACATGGAGGAACTTCCTCTTG
GGGACTAGCTTGTGCTAATCTCCACAAAACAAGTGGGAAT
TAATGTGTGCTCACTGATTCATGCTGGATGAAGTGGTTTT
TTTCTGAAGGCTTTTTTCCTTTGCCATTTTCTTTATTTCT
AACTAAAAGACCAGCTCCGTGAGTTTAAAGGATTATAATC
TTCTGCATTTGTATTTTTCTGCATGCATTGAAGAGCATTT
TAAAATATTGCTAATTAAAAGAATATACATTTAATTTAGA
AATATGAACTTGATTAGCTAATGTTCATCTTTAACATTTT
CTGAGGCTGAAATGCTAATCTCTTTGCTTATCAGACTAAT
GTTCAGATCACACTGGCTTGATATCTGACTCATTTTCTCA
CTGCAGCGATGGGTGGCCACCTGCCAAGAAATGATGCCTA
ATACCACAGATAAACGAAAGGTAAACTTTTGAAACGTCTT
TGCAAAAGACATGATTCTAGTATCTTGAATGAGGTAGAAC
TTTGGCTATGAAGAAATGAAGAGATCAGCAAATCATTTTC
CCCTAAACAACTATAAAGCTGGACAAATTTGATGAAAACA
ATTATCCCAGCGACCTGGAAATCTTCCAAGGCAGCCTGTG
AAGACCAGCTGCTTTGCTTTGCAGGAGGCTGACTTTATTT
GGAGTGGAAGAAGGAAAACCCACACCCAGCCGTAAATGAG
AAAAGTCTGCCGCTCTCCTGGCCTAAGGTTGCAGTCCCTG
TTGGTGTGTAAGTAGAATACCAGAGGATTAGTCAGGGAGA
TCCTGGAAACAAGATAGTCATTGAGGGCCTTAATAAGCAT
TTCATACATCCCTGGCTGTCTGGAAGCGTCTATACTTTTG
CAGCAGAGACCCGAGAGGGCCCAGCAGAAAGAAAGAATTG
GGGCTGACTCCCAAACTGCCCAGACTTAGAATGCAACCCC
CTAAACCAAACACAGATCCACAGAGAGTAGAAGCCTTATT
GACTAGAGGTGTTGGAGCACAACCTGTGACCAGTCATTGA
CTGACCACTAAACTACGCAGGCACAAAGGTGACCCCCTAA
GAAACGAGGCTGAAAAGTGAAAGTAAGAAATTTTTTCAAA
AATCTGAGCTGAGACGTCAGTGGCCATACACCACAGGGGT
GACATGTTCTGCCACTTAAGTCTAGGTTAGTTCATTTAAA
AAAAGAAAAAGGAGCCGGGCCTGGTGGCTCACGCCTGTAA
TCCCAACACTTTGGGAGGCCGAGGAGGGACAGTCACGTGA
GGTCAGGAGCTCATTACCATCCTGGTCAACATGGTGAAAC
CCCATCTTTGCTAAAAACAAAAAAAAGTAACGGAGCGCTC
ATCTGTAATCCCAGCTACTTGGGAGGCTGAGGCAGAAGAA
TCACTTGAACTCGGAACTCGGGAAGCAGAGGTTGTGATGA
GGCGAGATAGCACCATTGCACTCCAGCCTGGGCAACGGAG
CAGGACTTAAAAAAAAAGTGGGAGGAGTAAACAAAAAATC
CAGCAATAATAGAAACTCCCAGGAGAAAAGAAAGAAAGAA
AGAAAGAAAATTAGAATCAGAATTGCTGTATTATCAAAAA
TGTTCAGTTTTCAATAAAAAATTATAAGACATGCTAAGAA
GCAGAAAAGTGAGAACAATACTCAAGGGAGAAAAAAAGCA
GTCAATGGAAATAAACTCTGAGAGGCCTTATAAATTGGAT
TTAGCAGACAGCCACTGTATTAAAGAACCAACAGAGAATA
TGACAATGACTCAATAGATAGAGAATATCCATAAAGAAAT
CAAATCTGTTTAAAAGCACCAGATAAAAATTTTTATATTT
AATACCATATGTTAAGATTATTTACTATATTTTGCTCTCC
ACATGAGCTCACTTTCTGGGTAATTGCAAAGTTAAGTAAT
TGCCTGGAAAAGGTAAACATTTTTAAAGTTCTTAAAAGGA
GGCTTAACTTACTTGATACAACTGTAATAAAATAGCAGTT
TGAATCAACATACAATCTTTCTTGTATCTATCAGATGATG
TCATGCAGAATTGCCAACACACACTTTTTGATGTAAGACT
TTCTCAATAAACTTCATTCATAATCAGAACCCTCAGTGTG
ATATAATTTTTCCCAAATCTCTGAATAAATAAATAAAAGT
ATGTTGACTTTGATTTATTTGTGTTTTTCTTAGGCACCTA
ATGACGACAGCTTAGGTTAGGAAGAGTCAATTCACAGGTG
TGATAGAATTAAATGGCTAATGACTGAGGAGGCGAGGCAT
TTTAAATTTTAAACTAACAAGCTTAATTCCTTCAATATTT
ACACCTTACTTTGGACTCATGATATGCCGCTGAACTTCTG
TTCCAAAGTACTGTTTCTTTCTTGCACGATCTTTCTTCTC
AAAAGGAATTGTTTCTCTGTGAGCAAAACCATACATTTTG
TCCTCTTTCTGTGACTCCTACAGTGGTTTTTGTATGTGTT
TATTTATTTTTTACTTTTTGGAGTTGGAGTTTCACTCTTG
TTGCCCAGGCTGGAGTGCAGTGCAGTGGCAAGATCTCAGC
TCACTGCAATCTCCACCTCGCAGGTTTAAGCGATTCTCCT
GCCTCATCCTCGGAGAAGCTGGGACTACAGGAGCGCACCA
CCACATTGGCCTAATTTTTTCTATTTTTAGTAGAGATGGA
GTTTCACCATATTGGCCAGGCTCATCTCGAACTCCTAACC
TCGTGATCCACCCACCTCGGCATCCCAAAGTGCTAGGATT
ACAGGTGTGAGCCACCACGCCCAGTCCTGTATGTGTTTTA
CAAAGTTTGGCTGATGGCATAGCTGTAAGGGAATGAAGAG
AAACTTGCATGTAGAATTTTAGCCACATCTTGAAAATGCA
AAGCATTTTGAACAAAAATGCAGCAAAGTGGGATAGTGGA
GTCAATCATTTCAGACACTGAAAACAGCATGCCCAAATGT
AGAACAGAAGGAAAGCACACTGATGTAGGGGCCCAACAGC
CCAACTAGTTCATCGGGGGCTAGAGGGGGTGCAAAAGGAC
ACCCAGAAATGATAAAACAGAAGACTTCCCTCTACCTTTT
AACTGAAGAAAACTTGAAGCATGAAAGAGTTAGTTTTGTT
TGTTTGTTTGTTTTGAGATGGAGTCTTGCTCTGTCTCCCA
GGCTGGAGTGCAGTGGCGCGACATTGGCTCACGGCAACCT
CTGTCTCCCATATTCAAGCGATTCTCTTGCCTCAGCCTCC
TGAGTAGCTGGGATTATAGGTGCCTGCCACCATGCCCAGC
TAACTTTTGTGTTTTTAGTAGAGACAGGGTTTCACCATGT
TGGCCAACCTGGTCTTGAACTCCTGACCTCGTAATTCGCC
TGCCTTGACCTCCTAAAGTGCTATGATTACAGGTGTGAGG
CACCGCCCCTGGCCCGTTTTGTATTTTTTAGAATTGCAGT
GGTTTTGATCCGCATATTTCAGGAAGTAGGTTCTATTTTC
TATGCTGAGTTTTAAGGATTCAGTCTCTGAAAGCAGTCAA
AGGAATGGATTTTCCTGACATTATCATATGAGATTATCTA
TAATTACTTGTTAAAAGTTTACATGCCCTCCTCTTACAGG
AGGCTTTGAAAAATGATTTTACTTCTCATTATTATTATAA
GTTTTATATACTATTCTTCAAAGGTAACTCTCCTTTCTTT
AGTATCACCCAATCAATACGAGTTACTTTTCCTAAGTCGT
TCCTATTGTCCCTTCAGTCTGATGAATATCTTGACATAAA
CCTAAAAGAAAATACTGGTTTTTCTCAAATGTGGTTTTCA
ACATAAGTTCTCTATTCTCCTCACTCTTCCCTGCCTACAG
TTGGGACCCAAACTCCTCCCCAGCCTCTATCCAATGTTGT
CTTCTTTATTTAGGAAAATTTATTAGGAAAAGAAATGCAA
GTCTCTTCTGACTGATCTCACTCCACAGCAAACTTTCCCT
CATTTAAAATGTCCTTGACCCCAGTGTCTGTAACAACTAT
ATGGGCTCTGATTTCCTTGTGTACCGCCTAATAATTATCA
GTCTTCAGGGACATCCTTTAGTCTTCCCACTACTTCCCAA
GTTCCCAGAGAGCAATGTATACCTGTATAGCCAATGTAAT
CTTGTATGGTGTACACATGATAGTTAACTAAATGCACAAA
AAAAGGAAAGACACTGATAATTTTCTATATATTCAGTAAC
AATAGACTGTATTATATTAACTCTAATCTGTATTTTTCTC
ATCAAATTTAAATTGATTTGCCATTATCAAATGAAAATAT
TTAACAGCAAAATCGATTTCTGAGAACATTTTCTTCTAAA
AACAAATTATAAGTCTATCATAAATATTAAAAATATTTCC
ATAGAGTAGATCAAGAATGTACTATCTATTAAGGTGATCT
ATAGGTAAATAAAACTGTATATTTCATCTCAAATTATTAT
TAGCACTTTAAGTATTAAAACATTAATATATTTAAATATA
ATATGTAAATATATTATGCAATTTAATATATGCTAAAAAT
GATATTTAAAATATTAAACCCATCTTAAGGCTCAAGATTC
TAGACCCTAGCTTCATTCTTTGCTCCTAAGACACTACTCG
TTAGAGTAAAAAGATCTTGCACACTTGAGCTTTATCGGCT
GCTACTTTTAGCTTCTCTATAAAAGTGAAATTTAAGTGTT
TTCTTCCAGAGAATTGGAGCAAACAAAATTAAAGTTATCT
TCTGTGATCTTTTACCTTGACTAGTAGAAAAGGGTAGTCC
TAATGTAATTATTGAAACAGTGATGATATAGAGTATAAAA
ATAATATTTACTGCAGCTCCCTCCCTGCTTCCCAGCTGGC
CTTTGAAGCCAGGCAATTTCCAAATCAATTTGCCTCTCAC
TCAAGTCACTTCATCTTTCAGCTGGGCCCACTTGAAGAAA
AAAAAACATTAATTGGACTTGCCATTGTGTCTTGGACTCT
TTTTGTGACAATTTTCTGTGACAGGGTAAAAGAGTTGCTA
ATTCATTGCTTCAGGAAATGAAGGCCTAATAGCTTCACAT
CTGGTAAATTACGGCCTTCCTGCTCCTCAAGGCAGCAGCG
GTACACAAGGCATTATTTGGAATTAAAGAAAAAAAACAGC
AAAGGAAATCAATTTTTACATTTACAGTGGACTCTTTTAA
AAAATAAGATTTATAAGCCAGAACGTTTCTTTATAAAAGC
ATCCATTGTCTAAGACATAGAACTGAGTCAGCCAGAGGGT
AAATTGAGCAAAAACCCTTCCAATATCTTAATGGAAACTC
TGAGAATTCACTGTGGAATTAAATCACGTGGCATAGCTTT
TTGCCCCTGGGGGTGGGCCATGTGTAAATTGTGCAAATGT
AATGATGCAGTCTTTTGGGCCTTTGGGGAATATGACAAAT
AAAGATTGACTTTACTTTGAATGGGGATCATGTTGCATAT
TGGATGGGAAATTCAGTTTGGCCCCATTTTTACATGATGC
CTAGACAGATCAGTTTGCAAAAGAAGTATGGAAAAGGAGA
AGTATGGAGGAAATTCCCCCAAAGGATACCTATGGGACAC
TGCAACCTTCATTATGAAGAATTACAAGAGCTCAGGTATA
GAAATTGAGATGTTTCACCCCAGTTATTGTCCCAATGGTA
GGATTGGTGGTGAATGGCTTTTATCACATCAAGACCAAAT
TGCGCCATGGACTTGTGAAATTACCCCCAATGACTTCCAT
ATTTTTCCCTATCTAGTTCACAAGGAAAAATGAACAATGA
TAACCAAAGAGACAAACTGGAGAATTTCAGCAGTAGAAAT
CAGAGGTCTGGCAAAAACAAATGTAGTATCTAGAAGGGCG
CTGGTCCTTACAGATGAAGACTCTTTTTATCCCGGCAGTA
CAGTGACCACCACAATCACAGCATAGAATTTACTTCCACC
TAATCTTCCGTAATCCCCAATTGGAGCAATTAATTTTACA
AGGGGTCATGCTCCCTTTCTGTGGTATTTCTATTGAGAGT
TTAATGATGTGTCCATTATGATGCATTTTGACAGCTCCTT
TCACCCACAGCTGAAAATATTCATTGATTATGATCAGCAA
TTTTGGCGTTGTAAATGGGGTGTAGCTGAAGTGTTTCCTT
GATCACAGAGCATAGAACAGTATGTGCTTAGAAAGGGAGA
GAGAAAGGGAGAGAGACACTGTGGGTTTAGAATTCATTCC
ACTTATCTAAACAAGGGCCTTGTTCCATACAGATGACATA
AACAGGAACTGAAGTGGGAAGTAGACTGGATACTAGGATA
AGCAGTTCCAGGCAGAACTAGGAGATAAGGGAAAGCACCA
AGTTTTAGGATGAGACACTGGAAAACAAAAAGAGTCTGAT
GGCCTCACATACTATCTTCTTTGTCTTATTCACTTTAGCC
TCAACCATGTTCAGATATCTGCTCACCTGAAGGCATTTTA
ACAAATTGGCTTAAATAATTGATATATTTTTCCTAACCTC
CCCTCATCTCGTAATACCAGGAAATTGTCATCATGATTTT
TTTTTTAAATATCAGAGCAAAGCTTTGAAAATTAATTCAA
TACACTGGCTTTTGTCCAAAAACAAATCTGGGGACTTCAA
ATAAGTTAAGCTTTTCCAGATCCACTGTTTCCAAGGAGAT
GAAGAATTTTTATTGTTGTTGTTGTTGTTTAAGTGTTGGA
GGGGATGTGAGGGAATATAGAAAGATATAAAATGTAGAAC
TTTAAATATTATACAAAAAGTTCAAACCGATCACAATTTC
AAAAATTGTTTTCATATTTATTATCTCATTGTATCTTCCC
AGCAACCTTATGATGTGACTAGTGCCAACATCGTCATTTT
TCACATAAGAAAATTGAGGCCCAGATTGTTGTGTAAGCCA
TTTTGCCAAGGATCTTAACAAAGGCAAACTAGAACACTAG
AACATAACCTACCCCTGGACTCTTCCATAAACCACATTGC
TGCCACATCTCTTGCTCCCCTTTGTAGGGAATCAAGCCTC
TTTTTGTCAGAGGACTCATAATGTGTCCTAGGCATCCTAA
GTGGTACATAGAGAGAGAATGAGAAAGAGAAAGGGAAAGA
GAGAAAAAAACAATTTAGTTTTTACTATGTGGCAGGTCTA
TTCAAAGTCTTTATACTTAAGAATTCATTTAATCATCACA
AGATTACAACGTATGTCCGGCTGTCTGGGAGTATTTTACA
GATGAGAAAATATCCAAAGAGGATATGGAACTTGCCCAAG
TACACACAGCTCATAAGTGATGGGGCTGGGGTTTGAATTG
AGGGAAGTCTGGATCTTGAGTCAGTACTCTTACCCACTGT
ACTTCATTCCCTCTCTAAGGTCAGTGAAATTCCTTCTTAT
CTCTCAATATTGAGCACAACTTTTGTCACATAAAAATCAC
TAAAACAACAACAACAACAACAAAACATGTGTCATGGATT
AGGAAAGAAGGTCGGACACGCTGCCATCTTTCTACTTGCC
TTTTGGCCTAGGACTGGGTTTTCTGGCCTCCCCAGTGTTG
ACATTTGGACCTTGATAATTCCTTGTTGTGGGAGCTGTCC
TGTGCCTTGTAGGATGTTTAGCAGCATCCCTGGCCTCTGC
CCTCCAGATGCTGACAGTGCCCCTCAATTGTCATGATCAA
AAATGTCTCCAGACATTACCAAATACCCATGGCAGTAGGG
GTAGGGGGATGGAAAATCACCTCGAGGTTGAGAACTTCTG
GCCTAGGGCATGAAAAAGAGGTACAGCCTTGTAGGGGGAT
TCCTACCAGGAATCCAGTGTCAAGAATGCTCCTGTGTGAC
TGTATTTTCCCAATGCAGTCTGGAAAAGAGTATGAAGGGC
TTGTGCATTTTTCCCTCCTCTGCAAACAGCTAGGTGATAA
TACTTGTTAGGTTAATGTTCTTGCATCCAGGCAATATTCT
GACTATGTGGGAAGAGCACTGTGGGTAGGCAGGGGATTCG
TGACAAGGAGAGGATGGCATAATAGGTACTAATGCTCCTA
TATGACTCCATGCCAGTACATTTAGCATATTTCTGAAGAA
AGAAAGAAATGGGGCTCACCATCAGGTAATGGATCCAATG
CCCAGATGAACTGAGATATGGCAATTTCCTCCAGTCAGGA
GCTGACTTCAAAATAATGTTGCTTTGATGTGAAGCTGTAA
GGGCACTGGATGAAAACAGTCCAGAACCTGCTTATCTTTC
AGCATGGGAGACATTTGTGTGTTTTCTGAGTCATCTGAAA
CACAGAGTGTAGAATTTTCCTGATGGATAAGGAAACCTGA
TGTACTCATTTATTATAACAATGAGATCATTGGAAGACCC
ATAAAACTGAAGTCTGCTATCCAAGTTCAGATCTAGTTTG
TTATTCAGATAATGGTTCCAAGCTTATTTAACAAGCCAGT
TTTGACAAGTTGAATTTTTTATAGGATGTTTGTTTAATTG
TAGCATGGCTATCCTATCATAACAGTATTTTCAATTATGC
AGAGAAAACCAAAGTCAAAAGGATTTTTCCCAGTGAGATT
TACACGTCCTTCAGATGAAAACTCTCTGAGTCATATTTTT
TGTCAGTCATATTTTAATTTTCAATAAAGGAAAAGACTTC
AAAATATCCATAGGCATTTCTAAAAGCCACATCAGAAAAG
GAGAAAAAAAAATGGGGTAGAAGAAATTACAGATAGGCTC
ATATCTTTAAGAGAACTCAAGATTATTGAAAATCTAATTA
CATACATATCAAACGTTTTAACTTCTTTCACTCAGATGAG
GTGGCAGAATAGAAAGAATATTACATAGACAGATGATTCT
CAAGGGAAGTCTCTGAAAATTTTTTAGAAGTGTACAGGTG
AATGCCATTTTCATTCCTTTCTACTGCAATATGAAGTATG
CAGGCTTCAGAGCCATGCTGCTGCAGTCCAAAACCTTCTG
GAGCTTCACTGAGTCTCATAACTTTTCTAAGGCTCATTTC
CACATGTAAACAAGCAGATAATACCTATTATATAAGGTTT
CTTGATGCCTAAAGAATGTATTTTTAAACCTTAACAAAAT
ATTTGAGTTGGAATAGAAGCTGTTATTATAACATTATTAT
TCCTAATATCTTTATGATAGCTCATTTAGACAACTGGATA
TCTGCTTTTCCAGGATTTGAATCTCCAATTTATTCCCCCC
ATCATGCTATATTTTTACCTATTTTTTTGAGATATACACA
GGTGGGAGTGGGAGGATGAAGGGATAATGTCTAATTTTTT
CACATTTATTGAAATCACATTAACAATTTGCTTATTAATA
CATTATGCATTCTGAACAACATATATATGTCTAGAAAAAA
GTGTACCAGTCGACTTCCATAAGCATCATATCACAAATAA
TAACTGAACACAATCTACTCTCATATTCATTGATTTTTTT
TGCCAGTTTGAGAAAACATCCATCAGCTCTTTCTAGGACC
CTGTGCAAAAAGACTCTAATAAAAGGCGTAGTAGGCCAAG
CATGGTGGCTCATGCCTATAATTCCAACACTTTGGGAAGC
CTAGACAGGCAAATACCTGAGGTCAGGGGTTCAAGACCAG
CCATGGCCAACACAGCACAACCCCATCTCTACTAAAAATA
CAAAAATTAGCCCAATGTGGTTGCAGGCACCTGTAATCCC
AGCTCTTTGACAGGCTGAGGAAGGAGAATCACTTGAACCC
AGGAGGTGGAGGTTGCAGTGGGCTGAGATTGCACCCTGTA
TTCCAGCCTGGGTGACAAGGTGAGACTGTCTCAAAAAATA
AATAAATAAACAAACAAACAAACAGATAATAAAGGAATGA
GACTTCATTAATTAATTTCAAATAAATACTTAGGGTGATT
GAGATGACATTCCATGATATTCCCCTGATTAGGATGGGCC
TGGCAGTTTGATTCATAGAACACTATGTAGAAATCATCTT
TTCCTTTGGCATGAAATTAGTTAAACTGGCATGTAAACAC
AGGCAATTAATATCTCCCCCTTCTACCCTATGCCAGTAAC
TTAAAAAACAAAAATAAAGAGAGAAAGGCAATTATTAATC
CATAAAGACAAAGAGAACTGGGAAAAAGATAATAGTAGAT
AAAAGATTTAAAGATATATTTGAAAACTGGAACAGTAAAT
GAAAATAGGTAAAAATCTAAATAAGGTAAATCTAAGCACT
TACTATCAAGGAGACAATAAGTGAGTTAATTCACCCTGTA
AAACCCGGAAAGGCTCAGAATTGGAGGACTTGGTTTCAGA
AGAAAGTGGAGTTCAGGAGAAGATTTAGAACCAAGTTTCT
GCCTCCACTGCATGCAGCCAAGCAGCTGCTATAGAACCAC
CCTCCCCAGCACACACACACTGGCAGATGAGACTGGAGAA
GGCTCATTCTCTCCAAAAACCAAACAGGGAAGAACTCTAA
GAAAAATGAAAACCGTCTCACCTCAACCATACCCTCTCAC
CTGCTCCCAGAATGCCAGTTGTCAAACTTATGCTGGTTCC
TCCGCAACCACCATCATGCTCCATAACTGGCAGAAATTAG
ACTTTTTCTTTTTTTCTGAATGGTCCTGAAAAATGTCTCT
AGATACATATTTGGAGCTCCTCAATGGAAAGGGGAGGTCG
TCCCCACAGACCCTGCAGTGATCCCTGAGAATCAGCACCT
CTTCTCATAGGTACAGTAGCTCCAGTAGTATTTTATCCAC
TCTCTCTTACATGTACTTGGACAGAGAAGAATGACCAGAC
ATTAAAGGAAAATGTTCAACATGCGCATGGAGACCAAACC
CCACAAAACAAACAAACAAACAACTAGACACAGAGGACTT
AGATGAATCAGAGTCAATGCAGACATTGAAAGAAACTTTT
CGAAAATCATAATGTCCTCTAAGATACACAGGGAAACAAG
TCTGTAATATAGATAACGGTTACCATGAGAAATGGTCAGA
AGCAAATAGGAACTCCTGTTTATAAAAAATATAAAAAGTA
AAATACAAGCATTAAATAGAAAATTGTAAGATAGGGCCAA
ACAACTCTCAAAAGTAGAACAAAAATTAAAGAAGAGAGAA
GTGGGAGGGAAAAAGATAAAAAAAATATATATCATAGATC
TTGTGAGCTCTGCAGCTACTAATTAGGGGTTCCAGAAAGA
AAAGACAGAAAATGAAGGGGGGATATTATTGACCAAGTAA
TTTAAAAATTTTTCAGACTGACAGATACGTGTCTTCCCAT
TGACAGGGCAATGGAGCACCTAGCACAGTGAATGACAAAA
AAAAAAAAAAAAAAAAAAAAAATCCCACCTAGGTTATGGT
AAAATTTAGAACACTTGAAATCAAGAAGAGATCCTAGAAG
CTTCCAAAGGGGAGGGGGAAAACACAGTCAAATACGAAAC
AATGGTCTTGAATTTCTTAACAGCAACTGAATCTTAGAAG
ACAGTGGAACAAAGCCTGAAAAATTCTGGGTGACAGTGAT
TTTCAACTGGGAATTCTATTTTTTTCCAAAAAAAAACCAA
ATCAAATATAAAGGTAACACATTGTTTTATTTGAAAGAAT
GTTTTCATGCCAGAAATATAAGTGATTTAGCAAAATAACG
TAGTAAACCAACAAAGAAAATGCAAAAATTGTTGTCTATC
ACATGAGAGATGAAGGGAGGGTTCATGATTGCTGCAGAGT
ATATAGTAGGTCTAGAGGATTATCCACCATAAAGGAATGA
AAGTTATCATTCTAGCGTGAAATTATCCATCCTTCTCTTG
GTGGGGCTCTAAGAAAGAGAAAGGTAGGGGATGAAGAGAT
GAAATGAATGTGTTTGAGTGAATGGATTATTGATAGGCCT
ATGGCAGACATGATGAAATGTTTGGAAAATGATTACTACA
AGGCAGCACAGAGTGTTGGAGCCATTTCTTCTCCAGTGCC
ACACATCTAGTAAACGATGGATCTGGGTTTATAATCTAGC
TCTAGACGTGGTGCTCTCATCCAGCACCCAGTAGGACTTT
TCAAGCAAGTCACAACAGGATATGTTCTTTGCCATGTCAT
TTATCATGTAACTTTGATTATAATATAGTAAAAAAAATAT
CCGGGTGTAACTTTATTAAGAGGCACTGTTTAGAATGGGG
GCAAAGATCAAAATCCTCATCATCCATGCCTCGAATTATT
GATGAAGAAAGAGCAGTGCATGCATATGATTCGCAAACAT
GGAGCTAAGTACAAAGGAGAAGCAGAGCAGTTTAGGGTAT
TTTTCTCGGGGGAGCAGGACTCAGGTGTGGAAAGGGATGG
AAAGTGGAAAAATCCATTTTTCATCATAAGTTGTTTAGTG
CTAGTTGAAATTTAAATTTTACCCTTCTCACTCTGGCTAA
AATAAAATTAATAATATAATATTTTAAAATTAAAGCACAG
CATTTTTAAAAGAGATATTGTAGTGACTGACAATTGCCTG
TACAGCCTTTGGGCAGAGGAAAGGCAAAAAAATGTTTATT
AGGAAACACAGAAGCATTCAAATGTTAGGTCACTGTAAGC
ATTCCTGTACATTTTTAACTAAAAAGATTGTATTGTTGCA
TTTGTGATCTGTGGGTAGAGCCTTACTCATTGAGTCAAGG
CCTTGATCTTGTTCATTTCAGAAGGGGGAGGATGCAGTGG
GTAATGTAGATGTCCTATGCCTGGGCACTCGTCAGGCATT
TGAGACTCAGAATGAAAATGCTCGAAAATGCTCTCATGGT
GATATGGTTTGACTCTGTGTCCCCACCCAAATCTCATCTC
AAATCGTAATTCCCACAAATGGAGGGAGGGAGGTAATTGA
ATCATGGGGATGGTTTCCTCCATGCTGTTCGCATGATAGT
GAGTGAGTGCTCAGGAGATCTGATGATTTTATAAGGCAGT
TCTCCCTCCTCTTTCTCCTCTCCCTCCTTCCGCCATGTAA
GACATGCCTTGCTTCCCCTTCCACCATGATTGTAAGTTTC
CTGAGGCATCCCCAGCCATGCAGAACTGTGAGTCAATTAA
ACCTCTTTCCTCTATAAATTACCCAGTCTTGAGTAGTTTC
TTTATAGCAATGTGAAAACAGACTAACATACATGGCTTAA
TGAGCAAAAGTCCTGCTCACCAGAATCATTAGAGATCAAA
CAACCCCAGAGGAGCACTCTGCCTCATTCATTGTATTCAC
GAGAATGCATAATAAGTAACACAAAGGAAAAATGCTTGAG
GTGATGGATACCTCATTTGTCCTGATGTGATTATTACACA
TTACATGCTTGTCTCAAAATATTTCATGTAACCCAATAAT
ATGTGTACCTACTATGTACCTACAAATGTAAAAAATAAAT
AAACAAGAAAACATTAAATGAATTCTCATAGTAAATAAAA
AAAGAAAGAATAAAAAGCAGCAGCAAATATACATATGCTA
CATATAAGCCAAGCACTGTTCTGTGTGCTTTTTATATATT
AACTAATTTAATTTCACAACAACCCCATGATGTAGGGCAC
TACTCTTATTGTCTTTATTTTAAAGATGCAGAAACTGATA
TCAAAGAGATGTTAAAGACCTTACCATGGTCCACAGGAGA
GTTGGGGCTGGCTCCCAGGAAAAGCTCACAACCTCTCCCT
GACTCCATTCCCCAACTCTCCTCTGTGCCACTACACTGGT
GCTGAGACAATGACAACAGAAGGCAAGTTGGACTGAATCA
TCTGTAAAGAAAACTGATGCATTCGAATATGAATTTTAAT
CCAGGTAGTGGTCAACCAAGAGAAAAAAAATGGCCCACTG
AAAATACTAACATGAAATTAATGGTAATAACACTTTAAAA
TTATACAGTGGTAGTGTCTACACAGTTAAGAATGCAAGCA
AGACTAAAATTATTATGTAGAAAATTCAGATTAAAGAACT
CACCACAAAACTAGTGGAAAAATTATTTTAAAAGTATTTG
TCATGAGTAAGTCTTCAGTTGTATCTTTTCCTTAAGGAAA
CAAATTAACTTCATTGATAAAGTACTTTTCTCATCTTCAT
CTTTAAACATACAAAAGAAATAAGAATTAAAGTAAAGATT
AACTGAAAAACTGTTTTGAGTAATGAAAATTTTATTGGTG
AAGGAGATAGACTGCTGTATAATACAATGCTAATTGAAAG
CAGTCATAAAACACTAATTGCATTGGAAATAAATGAGAGG
TGCTTCACATGTGTTTATATCACTAGAGGGACACTAGCAC
AGGGTAACATTTAAAATATCTAACACATTATTCACAATAG
CCAAAGGTGGAAACAACTCAATTGTCCATCAATAGATGAA
TAAAGTGTTATATCTGTGCGATGGAATATTATATAGTCAC
AAAAAGGAATTGAGTACTGGCATATAGCTACCACATGGAT
GAACACTGAAAACACTATGTTAAGTGAAAAATGAAAGACA
TGAAAGGCCACATATTGTATGATGCCATTACGTGAAATGT
CCAGAATAGGCAAATCTAGAGAGACAAAGTAGATCAGTGG
TTGCCTCAGGGTCTGGGGGAGGTAGGAATGGAAGATGAAT
GCTAATTGGTGTAAGGTTTCTTTTTGGGGCAATGGAAATT
GTTTTGAAGCTAGATAGAGGTGGTGGTTGCAAAAGTGAGA
GACAGTACTAAATATCACTTAATTGTGCACTTTAAAATGG
TCAATTTTACATTATAATATGTGAATTTCATCTTTTTCTC
CTTCCCTTCTCCCATATATATGTATATACACACAAACATG
TTACTCAGAGATAGAAATTAGAGACTGAGATAGAGATAGA
GGTAGATAGATAGATAGATAGAGATAGAGATAGAAATAGA
AATAGAAATACAAATAGAGATATACACACACACATACACA
CACACAAAACAACCAGCCACAGTGCATTTGGAGGGCTGCA
GGTGCCACAGATAAGCAGATAACTGAAGCTCATGGGAACT
AGGTGGCCACCAGGTACTGGCCCTCTAGAGTTTCAGGGAT
GCAGACTCTCCCACTGGGGAGCAGAGATAAAAAGGGTGGT
GCATGACAGTTGCAATAGGCTGGCTAGTGGCCTTCCTTAA
AGTGACAAACTAGGGGGCTCCTAGGGCCATGAGATCCTTT
GGGGGACTAGAAGCAGGAGCTATTTACTAATTGGCAAGTT
ACTATTTTAATATTAAACAAGCATAATATTGATAAATTTT
AGTCCTGATTGGAACCAAACTCAATTTAAACTTTCAAAAC
AAACAATGTATCATCCTTGCTCATATGATATGAAAACAAT
CACAATTTCAGGGGAGGTCACTCAAAGTCACTAAGGAAAA
AACAAAGATGCTTTTCTTTAAAATGCTTTCTCTCTGAATT
TTGCAGCATTCTTCTGTAAAATGCATTATAGCAAACTGAG
GAGTCTCCTTCCCTGAATGAAAACAGAAGCTGCCAGGCCT
CCTAGGCACAGGCTGAGAGTGGGGCAGTGTCACTGCTGCT
GCATCCCACTGGTCAGAACAGGTTATGTGACACTCATCTC
ATCAAGAGCTGTATCAGAAACTCTGAAAAACATACTTGAC
TTCTTCTGCACAGCCAGTTTCAGCTCCATGAAAACAGCCT
TTGGCTTTTGCTCCATAAGATTCGCCTGTTCTCCTCTGTA
TGGTGACAGTTGCCAACTCATAATCTTGATTTTCATGGCC
CATCTCTGCTTTTTGACACTTTCCTGTAATGGTTTGCTTT
CATTTTTCTCCATTCACATTTTTACTTCTTCCTTGAATAA
ATTTGCATAGAATTGAAGCCGGGGAATGGTATGGAAGGAG
GACACAAAATGAGAGAAAAATACACTTTGTCATCTTTTCA
GTTGAATGGCAGGATGGAGCAACAATAACACATCTACTGT
GCATTTACTCAGCTAGGTTAGTTCATCATTTTGCTCTTTG
AGGTATCAGTTTGGGTTTTTTAACTCAGAATCTCTATAGA
GATAATATTGGCCTCACTGTGATACCTCTAAGACCAAAAC
GATCCTCTTTTTATCTGAATGCAGGAAAAGAGATAAGGAA
TAATGACAAGGACTTGCTGCCCAGACTTCTTAGTCCCATC
AGTATGTAAATAATTTAGCAATGTATTTAACAGAGAGATG
ACCTGTCTACAGAAAATGCCTTAATAATGATTTCCATTGT
TACCACATGCTACCCTTATGCCAGTGCAGTTAGGTCCCAG
GTAGGATTTGAAAAATCCTATTTTCCTCACCAAAAAAGAT
ATATGGATGGCAAATAAGCAAATGACAAGTTGTTCCACAG
CATATATCTTCAGGGAGATGCAAATTGAAACAATAATGAG
ATACCTATTAGAATAGCCGACACACCTATTAGACACTTAC
ACACTTATTAGACGCCTACACATCTATGAGAATAGCCAAA
ATCCAGATCACCAACAGAGCACCAAACACTGATGAGAATG
TAGAACAACAGGAAGTCTCATTTGTCACTGGCAGGGCAAA
ATGGAGGAGCTACTTTGGAAGAAAGTTGGGAAGTTTCTTA
CCAAACTAAACATACTCCTTACCATATGATATAGTTTAGC
TCTGTGTCCTCACCCAAATCTGGTGTCAAATTGTCATCCT
CAGATATTGAAGGAGGGGCCTGGTGGGAGGTGCTTGAATC
ATGGGGTTGGACTTCCCCGTTGCTGTTCTTGTGATAGAGT
TCTCACAAGATCTGGTTGTTTCAAAATGTGTAGCACTTCC
CCCTTCACTCTTTCTCTCTCCTGCTCCACCATTTCTTCTG
CTTTGCCTTCTGCCATGATTGTAAGTTTCCTGAGGCCTCC
CAGTCATGCTTCTTGTACAGTCTATGGAACTGTGAGTCAG
TTAAACCTCTCTTCTCCATAAATTACCCAGTCTCAGGTAG
TTCTTTATAGCAGTGTGAGAATGGGCTAATACACCATAAA
ATCCAGCAATCACACCTTGGTATTTACCCAAAGAAGTAAA
AAATTTGTATCCACATGGAAACCTACACAGAAAAGTTTAT
AGCAGCTTTATTTATAATTGCCAAAATTTAGAAGCAACCA
AGATGTTCTTCAGTAGGTGAATGGATAAAGCAACTGCGGT
ATGTTCAGACAATACAATATAAGTCTGTGCTAAAAAGAAA
TGAGCTAGGCCGGGCTCGGTGGCTCACGCCTGCAATCCCA
GCACTTTGGGAGGCCGAGGCGGGGTGATCACAAGGTCAGG
AGATCGAGACCATCCTGGCTAACACGGTGAAACCCCATCT
CTATTAAAAATACAAAAAAAAAATTGACCTGGCGTGGTGG
CGGGCGCCTGTGATCCCAGTTACTGGGGAGACTGAGGCAG
GAGAATGGCGTGAATCCAGGAGGCGGAGCTTGCAGTGAGC
CGAGATCACGCCACTGCACTCCAGCCTGGGCAACAGAGCG
AGACTCTGTCTCAATAAAAACAAAAAAAAAAAAAGAAGAA
ATGAGCTATCAGGCTATAGAAAGGCACAGAGGAAACTTAA
GTGCATATTTACTAAGTGAAAGAAGCCAATCTGAAAAGGT
CACATAACTTACTCCAAATATATGATATTCTGGAAAAGGT
AAAACTATGGAATCATTAAAAAAAAAAAAAAAAAAGATCA
GTGACTGCCAGGGTTTAAGGGGAGCGATTATCTATCTACA
GAAAATTTTCAGGGCACTGAAAATTTTCACAGAAGCACAG
AAGATTTTCAGGGCAGTGAAAACACTCTGTATAATGTTAT
ACTGATGAACACATATTATTATACATTTACCTAAACCCAT
AGGATATACAACACCAAGCATGAATCTTAAGGGCAACTAC
GGATTTCAGTGATGTTGACACGTCAATGTCATTTCATTGA
CTGTAACAAATGCACCACTCTGGTGGAGATGTTGACAACG
GGGGAGGCTGAGCATGTGTGGAGACAACAGTATATAAGAA
ATCTCTGTATCTTCTTCTCAATGTTACTATAAACTTAAAA
CTGTTCTTAAAAAACTTGTCTTACATGTTTAAAAATTTTA
CTTTAACTTGTGAGAATTGTGGTAGAATTAAGCTTTAAAA
TTAATTCATGCATCTAAAACATTGTATTTGTCATAAAATG
TCATTAGGCATGCTCTCATTTAAATCATCTTGCTTGAATC
TGGTCAGGAAATGTTAATGTCTTAATACAGCAACTGATGA
TAAACATAGGCTCTTTTCCTTCTAGGGAGGCCATGCAGAA
ATGTGCTGGAACAAGTTACCTCTTGGCTTTTTTTTTGCTT
TTTTTTTTTTTTTTTGGAGGGGATGGACTTTGGACCCGAA
GTTGTATAACTGAGATACATTTCCAAGGGTGCAAGGTTAG
AGAGAAAAAGGAAGTGGCAAAGAAAAATTTGATAACTATC
AGAGTACATGCTATGTTTAATGCCGAAACCTGATCATTAC
TTAGTCTGTCCACCTCCCAATCATCGTGATCTGAGAACCA
AGGAAGCCCATGAGAGCTGTGGTGAGATCAAATGAGGGGA
TGCATGTGAAATGATTTTGTAAATTGTAAAGTGCTGTATA
TTTGTATTCTTCTCACAGAATGGAGGCTCTGTGGGGAGTT
TTTATTAGGTACTATGGGAAGAGAATATAAAACAAATCTA
ATTCACAATTCTTGTGCCGAATGAGCTTACAGATTAATAG
CAGACAGAACATGGCAAGAGAGCTAGTGTGAGAAAATAAT
ATACCACACACATAAAAATCTATAATACAAGCCAATAGGC
TGTAGAGTGTGGGCATGGTCAGAAAGAAGTATGGTGTTCA
GTGAAGACTCTGCTTCAAGTAGAAAATTACGCTCAGTCTT
TTCACCCACATTCTGTTTTAGATGTTTTTCTTTTTTTTTG
AGCTCCTGGTATTGTCAAACACTTTCAAGTGTATTGTTTT
ATTAATGCCTACAATTGCTCATGCCATCCTCATTTTATAA
ATTAAGAAACCACAGTTCAGAAAAGTTAAATAAATATTTC
AAAGATGTCATAACTAAGGGACCAAATTTGGGTTTAAATC
CAAGCAGATCTCTCTGATATCAAAACCCCTTGGCCACCCT
ACTTTTTTCATCAGAGAAACACATCAGTTGTGATCCCTTC
CTTAACTGAATGAGAAATAGTGTCTAATGGTCAATCCTAC
TGATCCAAAATCCTCCAAATCCAGATAACCTGGGGCTCAG
TGAGAGCTGCAGGTAAGCAGCAAGATGCTGGAGGTTTGGC
TCTACCTTTCTAATGCTAGGAGATTGAGAAACGTCAGCCT
GGGAGAAAAACACAGGTCACCTTGGTGTCTTGCTAGGACC
CATCAGAATGCTTAGGTGAGACGCCTTGCTTTCATGCTGC
AAATAAACAAGTAAACAAATGGACATGATTGTGGCTCTAT
TGTGCTGTGTCATTCTTAGGCATTTTGGTTTCTCCTGCTA
GTGTGCTTCCATGGCTTCCATCTCACTGTTAGAGGTGTTC
GAACCAGAGCAATTCCATCTTGAGTGAGGGCTAGGAAAAA
TGAGGCTGGGACTCTCTGGGTTGCATTCCCAGGAAGTTAG
TTATTCCTAGCCCCTCTACATGTTTAGGTTTAAAAGAACA
GATTGATAATATTTACTAAACAGATCCAGACCCAGGAATG
TCCTGATACTCCAACATCTTAAGCATTTCTAATTTTGCTT
TAAAAATAATAATATTGATTTTTACAAAATATGGTGATTA
AGAAAATTAACCCTTTATCACAAACCCTTATAGCAGAGCA
CATCTCCCTATTATTTGTGGTTGTCATTGTGATTGTTATC
CTATATATAAACAAGTAAACAAATGGACATGATTGTGGCT
CTATTGTGCTGTGTCATTCTTAGGCATTTTGGTTTCTCCT
GCTAGTGTGCTTCCATGGCTTCCATCTCACTGTTAGAGGT
GTTCGAACCAGAGCAATTCCATCTTGAGTGAGGGCTAGGA
AAAATGAGGCTGGGACTCTCTGGGTTGCATTCCCAGGAAG
TTAGTTATTCCTAGCCCCTCTACATGTTTAGGTTTAAAAG
AACAGATTGATAATATTTACTAAACAGATCCAGACCCAGG
AATGTCCTGATACTCCAACATCTTAAGCATTTCTAATTTT
GCTTTAAAAATAATAATATTGATTTTTACAAAATATGGTG
ATTAAGAAAATTAACCCTTTATCACAAACCCTTATAGCAG
AGCACATCTCCCTATTATTTGTGGTTGTCATTGTGATTGT
TATCCTATATATAAACAAGCATTGTACCTAGAGAGGGAGC
ATTCCTCCTCTTACTTTCGGGAATGCCCTACTCTGTCTGT
GGAATAGCTATTCTTTCACCATTTTACTTTCTTAATAAAC
GTGCTTTCATTTTGCACTGTGGACTCATCCCAAATTCTTT
CTTGTGCAACATCAAAGAACCCTCTCTTGCGGTCTGGATC
AGGACCCCTAACACAATCTGTGACTGTACCCACATGCACG
ATCTTTATATTCTCTACATGCACCTTACACATGGCAGATA
TTCACAAAGTTTTGTTGAATATACTCTATTCACAGACCAG
CCTGGTGTAGGAGGTAAGCACAGTTTATAGTCATGGAAAA
CCTGAGATCAAATCCTATATCTACTATTACTGGCTGTAAA
ATCTCAATCAAGTTGCTTAGTATCATTCTAAACTGTTTGT
CTAAACAAACAGTTTCCTTGTTTGTAATAGAGGGAATTAA
TAGCACCCACTTCAAGGGTTGTTAACCATCGCTTGAGTAA
GCATCTACAAAATGCCTAAAATAACACTTGGTATATGATA
AGTATCAAATAACTCTATTTAATTATGTTGTTTCATACAA
TGGTGCTTGTTGACAGAAAAAAATCATCAAACAACAAAGG
AAAATGCTCATATAATCCTTACATATTTATAAATTCTCAA
TATGTTACATAATGCAAGACCAAAGTATCTCTGATCCAGA
TATAGTCAGTTTGTGTTTTAGTTCAGTCTTTTAACTTCTA
TTAAATGTGGAATAAAATACTCTTGATTTATTTTTGTTTG
CTGTTTTGGATGGTTTGGAAGTACAAGAAGTAAAATGTAT
ACAAATATTTGAAATAAGTGCCAGCTCTGAATCTTCTCTA
CAATCTACTGCCCCTTGTTCTGTTGGGAAGACATGTCAGC
TGACTTCACTAATGATTCTTTTCTAATAATAATGCTTACT
GTGTTTCAGGGGTATTAAGCCACTTCCTCGCTAACATTCA
GGTTTCACCAGGTCTTCTGACTCTTGGAGGGACTGGAGAT
AGTGATGATTACAGTCATATGTCCCCGATTTATTTTACTT
CCACTGAAAGATAAGATTTCTCCCCCAACCTCTTAGCTCT
CTATTTAGGTGCCAAGTTAGGCCAAGTCTTTTTCTTCTAT
GTACCTAGATTAGTCATTAAAATCACCTGTCACAGGGTTA
CAAATGCCTTCATGCTCCATTCATGTGCGCAAAAAGAAAA
AAAAAAAATGTAGCTTCTTTATTATGTTACAAAATGCTCC
CAAAAGCATTGTCATCAAAAGCCTCCATTCATTGGAAGCA
GGATAAAGCAGAACAAAGCAGAAGGAAGGAAGGAAGGAAG
GAAGGAAGGAAGGAAGGAAGGAAGGAAGGAAGGAAGGAAG
GAAGGAAGGAAGGAAGGAGAAAGAAAGAGAGAAAGAAAGA
AAGAAAGAAAGAAAGAAAGAAAGAAAGAAAGAAAGAAAGA
AAGAAAGAAAGAAAGAAAGAAAGAAAGAAAGAAAGAAAGA
AAGAAAGAAAGAAAGAAAGGAGGGAGGGAGGGAAAAACTC
AGCTTGCTTGCTTTTTTCAGGATTGGTTACAGTTTAACGC
AATAATTGAAATAATCTACATATCCCAGGAAGTTATGAAT
ACATTTCTTCCCAGTCTCCTGCTCTTCATAAGTGGGCACC
TGGGTGTGTGGTGGGGACCCACATGATAGAGATGAACGAG
TGGGCTCTTCGCCCGTCCTTTTGCTCCTCTTGTACTGCAG
TGATGCCTTGTCTCTCCTGACACCACCTTGTGTTGCTGCT
TTCTGATCCTCAAATCTCAGCTTTCCGGACAGGTGGTCCT
CCCTGCTGACCCCCTACACCTCTCCTGGGAATGTGAAAGC
CCTGAGATCTCAATGGAACTCGAATTTGGTTCCCAGTCAG
ATAGTATGCCCTGAAGTTCACAACCACAAAGCATTTTCAC
ACCAACCATTGGACTCCCCTCTTGTAATCCTAGATTCTTA
GCAATGTTACATCCTCCATTTCAAACAAATAGGAATTGCT
GAGAACTGCCCATGCTACCTTAGGACTCAGTTGGTCCTAA
GCCCAACTGAGGGGTTTAGGAAGATCTAAACTCAAGTGCT
CTCTTTGTCTGTCAGAGCAACCTTTTTGGCACTGATGCCA
CCTTCTGCTGGTGCCCTACCAGTCTCCAGGACATGCTTCT
GTCAGAGTCCCAAACCTAAAATTGGGACTAAAACCTCACT
GCCCTCATTTCCCCAGCACAGCTGCCTTTTACACCTCATC
TAGTCTTCTAGCTACATCCAGCTGATTTAAAAACTGATTT
CATCTTTAGGATATTCACTGAACACTTTAGATGTACTACA
TACTGTGCACGACACTGGGGTACAATGTCAAGTAAGGTAG
GCCCTCTGTTTCTAATCATATAAGAAGGTTATTATAAAAA
TATGTGTTTTATAGTGTGTTGAGATAGAGAAGCAAGGCTT
CCTGTGTACCCACAGAAGAGCTATTGACCTAAGCCTGGCA
GATGGGGCCTCAGAGGAGGCTTCCTGGGACAGGAGACATC
CATTCTTACCAACAGCAATTACCTCTGCTCCCACCCAAAG
GCATGTGTTGTTGATGTCTTGTTAATATACTAGTGGACTC
ACTGCTTGGGGACCTTTGGATAGCTCTGTCACCTTTTAGC
TGTGGCCTCCAAATAATTTTCACACAGTAGATTCAGTGGT
AAGGAAGCTTCAGTTCTACTGCATCTGATCGTTTCTTTCA
AAGACTGCAAAATCAGTCTCTGAGTTTACATCTGGGGTGG
GATAGTTTGCAGGAGCCTTTTGAGGAGATTCTGAGTACTC
CTTAGCAGATGAGCCAGAAATGAGAACAGCTGTTCTCCAC
AGAGTTTTGACATTTCTGGTCTCCGCAAACCATACAGAGC
TGAAAAAAATAAAAATAAAAAGGGTGGGAGAGATAGTAGA
AATGCGAAGGAATATAGGATATTTCCCCCCCCAAAAAATA
GATTGATTATGATATCATGTAAAAGATATTAGAAAGAAAG
AATCCCGTTCCCCAAATTTATAATTTTAGTTTCTGTATCC
CTGGCTTACAGTTTAAAATATAGTCTCTCTCCCCCCAACT
CTCTCCCTTCCCCCAACTTGGCAATTTAGTGCGATCATAT
CACTGGAGACATTGTTTTTCTCATCTGTCACAATTTGTTG
TTTATTTAAATATGGAATCAAGAAATTCACATTGAAATTA
AACATCTTGTTTCCTATGGCCGAAAGCCAGCAAGAATTTG
TCTTTGGAAGGCTGATTACAAAACACGAAACAGTATTTTT
GTGTAATGTCTTTCCTACTGATTTCATCAAGTGATTAGTA
TCTGATTATGACTGAGCCACTAGATATGTGTATAGATTTA
AAAATAGCTTAGGTATCTTAATACACAATACATCCAGAAT
AGAATTAATATGTATTGAAGTAGCTTGTATTTCCAATGTG
GCATCTGAGGTTAATCAGAACCTCAGGTTTAAGGAAAAGA
AAAGATGCCCTTGGAAAGACAATAAAAACATGCATTACAG
GACTTATGCTTTCTCTGCCTTGTCCCCCAAGCTTATTCAG
TCTCCATGTGTCACATGCCCAGCACAGACCTGTGTGGTCT
ATGGCACTAATTCCTGGGGAAATATCCAAACTGCAGATTA
TCTCCAAAGCCGTTTGACTGTTTTCTCACTGTCTTCTCCT
TCAGGCTACCATTGAAATGGGAAATTTGTTGGAGAAAGTT
GATTAAGTAACATTTCATGGAAGAGGAGAATTGTAATAAC
CATTTGATAGAAGAGAGATGTCCTTGAACTCAATCTATCC
TGAAGATGTTCCTGAGAGAGCAAACAAATAACATCTCTCT
GGAAGGATGCCTGCCTTTGTCAAAGCTTTCAAATCTCTAT
GACTTCTATCTTTCCCTGGCTTCCCTTACTCAATTAGTCA
AGAATCCTTGGGGATGTTTAACATAAAATGTCACTCACAT
CTGCCCTCCTCCTCAAGTTTCCATTCCATCCTCTCCACAG
ATGCCTGATTCATTTTCTTCTGACTCAGTGTTCTGTTTTT
CGTGGAGAACAGAGCGAGACAGAAGCTCCTGACTGTGGCA
TCCAAGAGCAACTTGAGCTGCTCCCTTACTTATCTCTGGT
AATTATTTGAATTCTTTGCTCTTGCCAGACTGACTCATCT
AGTCATTGCTCCCCAAATATTCATTTCCCTATTATTCCTT
GTCACCTAAGCACCAAATTTTGGTCTTTCAAAATCTACTC
TTCCTTCAGGTCTGGCTCAAATTCTTTGTGATGACTCCTC
TACCATATGGTTTAATAGCTAAGTACAACATGCATTGACC
TCAAGCCTTCCCGCAGCTCAGGTTCCTGAGACTCTGGATG
GAAATTAGCACACAATAAGTTTTTACAAATGGTTATTACA
ATTCTCTTCTTCTGTGAAATGTTACTTAATCAACTTTCTC
CAACAAATTTTCCATTTCAATGGTAGCCTAAGGAGAAGAC
AGTGAGAAAACAGTCAAAGGGCTTTGGAGATAATCTGCAG
TTTGGATATTTCCCCTGAAATTAGTGCCATAGATCACACA
GGTCTGTGCTGGGCAGGTGACACATGGAGACTGAATAAGC
ATGGGGGACAAGGCAGAGAAAACATCCAGAGACTCTGGAT
GGAAATTAGCACACAATAGGTTTATTAGAAAATGCTCTTG
GAATTGACATATTTGGAGGAAGAAAAGAAGCAATATTTTC
CAGAGGGAGAAGCTGAACAGCAATGAATTTGCCACAGAGG
CTTCAATGAATCCTTCTGGGAGTTCTAGAGCTGGAGTGAC
CTTTCCAGAGTTTTCCAATTAAGGGAATTGTATCTCACCT
CAATCCCTAGTCTGAACCTTGGGTGAGGCAGCTTCTTTCA
GCCAATGACAATTCTTGGACGAACCAGGAGTTATGAGCAG
TCAACACTCTTTCTTTGCTCCTGCAAAAACGAGTACCCTC
TTTGGTCCTGAAAGCAGCTCTGGGCAGTACTCCACAGTAT
CCACTACAGACTTAGTGAGTTCACCCTGGCCCTCCCACTT
ACAGATTGTAGGTAAGTTTCTTAACTTGCCTGTATGAATG
TCTTCTTTTGAGAAATGTCTGTTCATATCCTTTGCCCACT
TTTTGATGGGGTTGTTTGTTTTTTTCTTGTAAATTTGTTT
GAGTTCTTTGTAGGTTCTGGATATTAGCCCTTTGTCAGAT
GAGTAGATTGCAAAAATTTTCTCCCATTCTGTAGGTTGCC
TGTTCACTCTGATGGCAGTTTCTTTTGCTGTGCAGAAGCT
CTTTAGTTTAATTAGATCCCATTAGTCAATTTTGGCTTTT
GCTGCCGTTGCTTTTGGTGTTTTAGACATGAAGTCTTTGC
CCATGCCTATGTCCTGAATGGTACTACCTAGGTTTTCCTC
TAGGATTTTTATGGTATTAGGTCTAACATTTAAGTCTCTA
ATCCATCTTGAATTAATTTTCGTATAAGGAGTAAGGAAAG
GATCCAATTTCAGCTTTCTACTTATGGCTAGCCAATTTTC
CCAGCACCATTTATTAAATAGGACACATGAAAAAATGCTC
ATCATCACTGGCCATCAGAGAAATGCAAATCAAAACCACA
AAGAGATACCATCTCACACCAATTAGAATGGCAATCATTA
AAAGTCAGGAAACAACAGGTGCTGGAGAGGATGTGGAGAA
ATAGGAACGCTTTTACACTGTTGGTGGGATTGTAAACTAG
TTCAACCATTATGGAAAACAGTATGGCGATTCCTCAAGGA
TCTAGAACTAGATGTACCATATGACCCAGCCATCCCATTA
CTGGGTATATACCCAAAGGATTATAAATTATGCTGCTATA
AAGACACATGCACACGTATGTTTGTTGCAGCACTATTCAC
AATAGCAAAGACTTGGAATCAGCCCAAATGTCCATCAGTG
ACAGATTGGATTAAGAAAATGTGGCACATATACACCATGG
AATACTATGCAGCCATAAAAAAGGATGAGTTTGTGTCCTT
TGTAGGGACATGGATGCAGCTGGAAACCATCATTCTTAGC
AAACTATCACAAGAACTGAAAACCAAACACTGCATGTTCT
CACTCATAGGTGGGAACTGAACAATGAGATCACTTGGACT
CGGGAAGGGGAACATCACACACCGGGGCCTATCATGGGGA
GGGGGGAGGGGGGGAGGGATTGCATTGGGAGTTATACCTG
ATGTAAATGACGAGTTGATGGGTGCAGCACACCAACATGG
CACAAGTATACATATGTAAGAAACCTGCACGTTATGCACA
TGTACCCTACAACTTAAAGTATAATAATAATAAATAAAAA
AAAAAAAAGTTTCTTAACTTGCCTATGTCTCATCATCATT
GCTACTAAAAACCTACATATGCTGCCTTCTAATGTCATTT
TAAAGATCTATGACTCACATCACAATTGTTCACAACACAC
AGCCATTGAGAACCATGGAGCTAGGTTATGAAGTCTCTAA
GGGAAGAGACTGTATCTTTTTCATCTTTATACCACCCACC
TCCTCCCACACAAGAAACTTTTGTCATTGTAAATTTGCCT
TGATTTGCTGTTTTATGGGTTTAGCTCTGAAATCATCTGT
TAGTAAAGAGAGACATAAGACAAATTTTCCTGCTATTTTT
ATAAATTCAGTATTTAAAAGAGATTCCCATTTCCCAGATT
TGAGACCTTTTATTTGTTAGCAGAAAATGTCTGTTCTGAA
AGAGGTGTGTTATGAGGTCATGTTCACTTATCTCCCTTAA
TTTCCCTAATGTCCCCTTCTCTTCAACTTCTCTTCACTGC
CTTCATTAAGAGCCTTTAGATTGCCAGAGCCTTTCTACTG
GTTTATTTGCCACTGGTCTGTCCCCTACTCCAGCTACCCA
CCAAACTACAACTAACACCATCATTGTTCCTCATCACAAA
TCTGTTCATATGGTTTTTACATTTCTCTTTTACTTACAGA
ATCAAATCCAAAATCCTCACCTTGGCATTCAGAAGGTCTT
TGCAATGGGCCTTCTCAGCACCTCCCCCTAAACCCCTCAG
CCTTCTGGCCCCTTCTGCCTTCTCCAATGAATGCTAAGCT
CCAGCCACATTGACCTACTCATTTCCTGCAATATATTATG
TAGCCTTTCTTGTCTTTAAAATTGCTTTTTCTAAGTGTGC
TTTTTCCCTCATTTCTCTTGTTGGCACATAGTTGGTGTTA
AATCAATATCTGATAAATAACAAATTAATGCATACATTGT
AAAAATTTTCTAAATTTTAAAGTTCTCTGCCCATGGCGTA
CGAGAACGTAGCATCTGACATTTTGGAAATAAATGAATAC
ATAAATGAATCAATCATAAAGAAATAATAACTTCTGAAAA
TCCAGCCCATATAAACAGTTATTCCTAGATCCATCGAGCT
TCTGCATGCTGGGCCAGGAAGATGCCTTTGATGGCTAGGG
GATGTATAGATTTCTGGGTTATGCTCCAGCTGTCACTCTG
TGCAGGGCCTCTGGATTTCTGCACCTGAATAAATGGTTAA
ATCTTCAATCCTAATATGGCTGGGCATCCAGTTAGTCATG
ACTGAGACAAAGGGTAAGGAAGGTGAGTACCTCTGTGAAC
AGTGGTTAGTTTGTTTGGGCATTTAACCAAAAGGGTACTC
AGGGTCTTTGAGACACCTGCAGAGGGAATTATCCATCAAC
CAGGCACATAAGTGGAGGGGACAAGCTCATGAAAGAAAAA
CATCACCCTGAAGACGGGTAGCTGGGAGGCAGGCAAGGGA
AGCTAACAAAACACCCTTCTTTTATGAGTCACTTTTTTAA
GGTCTTGCTTAAATTTTTTGTTTAAAAAAATTATGATTTA
AAAGGTTCAAACAGCCTAGGGAAGTAAATCCATGCATACT
TCCAACATTAGTTAATATTTACTAAGAAATCGTAGGTTAC
AACAAATTAAACTTTTTGGCTCTCTTACTGAGCTTTTCTG
GCCAACCATGTTAGGGACTGTTCCTACAGATAGTTTATAA
CTATTTTCTTACCCCTCTAAGCAACTAAAGTGCAACGAAT
CAGAAGAACTCTGGGTTCATGTGGTTCTTAAGCCAGGGTC
TTTGGAAAATGGATTTGAGGTTGAGGAATGGATCGATGTG
AACAGGCAGACACTAGACGTGCCCATTAATAACTGGGAAA
AGTGAGTTAGATTTCTCCTTGTTTGAGGTGGAATTCCTTC
ATATAAACCTGGGCACCCTCAGAGAGAAATGCTTTATAGT
CCAAACTGATGTTTATTTTGGACTCTGTTCTCTTTCAGCT
TTCAGTTGTGACCTTAGGAATGAGCTCACAATTGGAAGCT
AATCTGTCTTCTGTTTCTACTGTTAAAGAATTACCTACCC
ACTGACAAAAACACATAGGATTAACAATGGCTTTGTCCCA
GATAGATGCTTTTTGGAATTGTACAAACTGTATTTATGAT
GCTTGTACATTTTGGTCCAACTGTTAAATATTTCAATAAG
ACTCACTGAATTCTTAGTAAATAGAATACTTCCCCTATTC
ACTTTTGCTCTGTTGAATCCTGGAATTTTGGTGAGTCTGA
CCCATTACACATATCTCAGATGATAAAAAAACAAAAAGGG
CAGGCCATTTGGTTTTGATGCTATGTCTGTTTTTGGCAGT
GTCTCAGATTGAAATCCTGTGAATAAAAAGTGGTTCTGAA
AAGTTATTCTTAGCCACTTAGGTATAGGCTCTTAGTCTTG
AGAAATGGGTAAGGCTTCTGAACGTCTGATTTAGTCATAC
AAATCATCATTTGGCATATCTCTTTTGTGGATTTTTGTTG
GTATTGATTCAAAAGCATTTTCAAAATTACTAAAGAGAGT
AGTAGTGCATTTGCACTTCATTGGTTGGATCCTTGAACAG
GCTGCAAGTTATTCACATTGGAGTTGACATTTCCTAAATT
CTCTGGATGCAATAGAGAGGGTAGAAGGAACTAACATGTA
TTTATTCATTTGTTTTACCAACAAACTTTTAGTTAGTAAA
ACACTAACACAACAAACTTTTAGTTATTCAAACACTGAGC
TGCATGATTTACACAGAACAACTACCTTACTCACCTTAAC
AATTCTATAAAACCCATTTTATAGATAGAGACTGAGACTC
AGAGAGGTTAAGTAACTTGTAAATGAAGGAACTAGTAATT
GGAGAACTTGAAATTTAAATTTAGATCTACTGGCCTGAAT
GGGCGACTCATGCCTGTAATTCCAGCATTTTGGGAAGCTG
AGTGGGGTGGATTCCTTGAGCCCAAGAGTTTAAGACCAGC
TTGGGTAACATGGCGAAACCCCGTCTCTATTGAAAATACT
AAAATTTGTCAGGCATGGTGGTATGCACCTGTAGTCTCAG
CTACTCGAGAGGCTGAGGTGGGAGAATCACCTGAACCCGG
GAGGTTGAGACTGCAGTGAGCCGAGATATGGCCACTACAC
GCCAGCCTGGGTGCTGAAGTGAGACCCTGTCTCAAAAATA
AAATAAAATATATTTAGGTCTTTCATTTTAAAAGCCAAGA
GTCCCTGTCTCAAAAATAAAATAAAATGCATTTTGGTCTT
TGATTTTAAGAGCCAAAGCTTTTTCATTAAGCATGGAACC
TCATGAATGTGTTATGTATATAAAAACACGACCACTAAAG
GAGGCGCTGAAGCTCTGATTTGAGCACAGCCAATCCCTCT
AGCCACTAAGGGAATGAGACTATATGAAAAACACCTTCCT
CCTGTTAGGGCAGTTACTGAACCTCTGTCTCCCCCATATT
TCCTACTTCTGTCCTTTTCCCACCACCCAAGATGTCCCAT
GAACTCCCACAACAGGCAAATTAGGGAACATCATTTTGAG
AGTTCTCGCCAAGCACGCCTCTGACACATCCCCTGGCTTT
CAATATGCTCAAAACATTTCAAAAGAGAGGATTTTAAAAA
GGAGGTTTAAAAAGAAGCAGACCTGGAGTTGCACAGAGGC
AGTGAAGACATCCTTGAGGTCATTCTTTCTTTTTTCTACA
CTGATGTATTCTCTCCAGAGTGATAATAATCTTTTTTGAA
ATGCAGGTCTAAGACGGAAGGAATTTTTATCTGGAAGAGT
AATATAAATTAGCTTTGACTGCCAGTTTCCACTGATTATT
ACTTTCCAGGCGGAATTCCTACAAATTCTTGAGGCATGAC
CTCCAATGAAAAAATAAAACCCCTTTAAAAACTCGTTGAG
AAATTCCAGATAACTTTCACAAGAGACTTAATTTTAGAGC
ATTAACACAATCTTGGTTGGAAAGATAAAACTACAATGCA
GTTATTTGGTAAAAGTCATTACTTCACAATGAAGTCATTG
GAGATTATTTTACTGTGCTTATCTGCCCTCCTCCAGCTTT
TTTTTTTTTTTTTTTTTTTTGTCTTTTAAACTTGGTTCCT
TACCCCCAAAACTAACTTCATTATGCATTACTCAGTGCAC
TCTAGATTCACCCTTATAAAAGGATAAAGTGTTTCCACAG
ATAACCAATTGGAAGCAGCCAATGTGGGACTCAACCTACC
AGGGTGAGCAAACACTGTTACCGGTTATTACATAGCAGTA
ATATGTAGCACATATTATCACATACATTTGGTTTTGGAAA
CCACAGGAAAGAATAAAAAAAGAGAAGGTATAATATGAAA
TAATAGATTCAAAGAGATATCTGGGTTTTTTTTGGAAGAG
GTTTAGGTGTGGGGGAAGTGAGAGCATGCATACTGGTGTT
TACCGAGAGCCTAATAGGTAACGGGGTGGTGGTGAGTCAT
CCCCATTGGACAGATGGGGAAAGTTCAAATCAGAAAGGTG
AAGTGATTTGTCCAAGGGCTCGCGACTTTTAAACAGTGGA
GTGGCAGCAACTCGAGTCCAGGAATGTCTGACTGTAAAGT
TGGTTCTCTTCCCACTGTAGAGTGTTGCCCTTTCGTGAGT
TGGCCTAAGCTTAGATGGGAAAACATGAAGACTGGAGCCA
CATGTGCAAAATCTATCAATGGTTCAGAATGGCCTGAAGG
GAAAAAGTTATCACTACCTACCACTTGCCCTAAAATTTTC
ACTTACTTGAAGCTGACTAGTTTTTTCTCGAAGCTGATTT
TTTTGGTCATACGTATATATGCACACATACATAGATATAT
ATAAAGTGTTTCCACAGATAACCAATTGGAAGCAGTCAAT
GTGGGACTCAACCTACAAGGGTAAGCAAACACTATTATAG
GCCTGCTTAAATTTATATATTTGAGACAGGGTCTCGTTCT
GTCACCTAGGTTGCAGTGCAGTGGTACGATCACAGCTAAC
TGCACCCTCAGTCTCCTGGGCTCAAGCAATCTTCCCATCC
CACCTCAGCCTCTTGAGTAGCACAGTCTACAGGCAAGTGC
CACTATGCCCAGCTAATATGCTTAGTTTCTGTAGGGATAG
GTTATCTCTGTGTTCTCCAGGCTGGTCTCAAAATCCTTGG
CTCAAGGGATCCTCCCACCTTGGTCTCCCAAAGTGATAGG
GTACAGACCTGAGCCACTGCACCTGGCCTATGTAATACTT
CAGTATTTGTATACAAATACAATCATAAGGAAAAATATGG
TCAAATTATTATCTTTTGGGGCATTTACATGAAGAAGCAT
GATTATCTTGTGAAAATAATGGTTATTTATTTTTAAATAG
AATTTATCTTTCCTATAAATTTTTTAAAATTTTTACTTAT
GGCCCATGAACAGGTGGAAAAGAGATTTATAAAAGAAGAA
AAAAAGCAAGGGAGGTGCTTTATGAACCTATGAGATTCTT
TATTCTATCTTTTTTTTTTTTTGAGACGGAGTCTCGCTCT
GTCACCCAGGCTGGAGGGCAGTGGTGCGATCCTGGCTCAC
TGCAAGCTCCGCCTCCCAGGTTCAAGCCATTCCCCTGCCT
CAGCCTCCCAAGTAGCTGGGACTACAGATGCCCGCCACCA
CGCCTGGCTAATTTTTTTGTATTTTTAGTAGAGATGGGGT
TTCACCCTGTTAGCCTGTATAGTCTTGATCTCCTGACCTC
GTGATCCACCTGTCTTGGCCTCCCTAAGTGCTGGAATTAC
AGGCGTGAGCCACTGTGCCCAGCCTATCCTAACATTTCCT
AATGTCCTGAGAGTTCAGAATTAGCCAGCGATCGAATTTA
TCTTTTATATATTTCAAAGTTTGCCTCTTTTTTTTCAAGA
ATATTTATATTTTCAGGAGTGGTGGCATGCACCTGCAGTC
CCAGCTACTTAGGAGGCCTAGATGACAGCCCAGGAATTCG
AGACCAGCCTGGACAACATAGCAAGACTCCACCTCTAAAA
CAAACAAAAAAATTCATATTTTACTGGCTGGCATACACGA
AATCAAAATGGGTTGTCTTTTCAATAACAATTCAACATTA
TTTATTCTTCAGCAGTAAAGTTTCACAGCATGAATTACAT
TACATAAATCTACTCATTAAGCTTATTGATTGAGCATCCT
ATTTATTCAAGGCAAAAGAGATACAAAATAAATAAACACA
TACCCTTCCCCAAGGTATTCACAGTAATCTAAGAAACAGG
TACAAAAAGGCATAATTATGGTACAGAATGATGAGGCTCA
TGTCTGATATATAAACATACGAGGGAGGAGCATAATTGGG
CTTTCCAAATTCCAGCCTATTCAGAAATGAGAACTATATG
GAAGAAAAATTGTACTAGAATAAAAGGAATTTGTGATTAT
AGAGCATGGGAAAAATATAAGTTTATTTTCAATTCTATTT
AGACCATGTTCTTATTTTAAAATATTTTTCAATAAACCTC
AAAAAATCCAAAGCAATTTTATTTGCATTATGCGTCTTAA
TCTTGTAGTGTTTCTGTGACATGGAAAAAGTCAGGTGCTT
TTATTTCTAATTTATAAATAAATGTGTACCTTAACTTCAG
TTACGCAGTTGCCTCCCAGAAAACATAACATAACCATATT
CAACAAGATTCTTTAAAAAGTTTTACAACTCTGAAAAACT
CTTCTATACTCTCCTATCTTAACTGAGTCCTTTTTAAAAG
TGCAATTTAACTCTTCTTCTCATTTTTGATACTTGATATA
TTTTAAATGACTCTCTTTTTATCACTTGCAAAAAGTGGCC
AGTAACTAATTTTCCCCTCTCAAATTCCTTTTTGATTTCA
TAATAGTTCATATTTGTTTTGAATTTTTTAAAAAACACAT
GATACAGATAAGCAAAAACAAAGAAAAGAGAATGAAAAAG
AGAGAGAGAGAGAGAACTGGGGGTAGTGGCTCTAATTAGA
AAAAGGTACTCTGGAATGACTAAAAGTGGGTGTGCATAGC
AAGGCAGCATTGCCAGCATTGTTAAGTCTGCACATGCCTC
CTGACTTTCTCCCTGTGACGATCCCATAATTCTCCAATTC
TTAAATGAAGGTCCATCTGTTATATTTATTTCTTTCTACT
TCATGTGTACTTACCTCAGCTCAGAGGTGCTTCAATAATG
GTTAACTGATCTTGCTTCTCTCTCTCTCCATCCATTCAGA
TTACATCGCCTAAATTAATATTTTCCAAGAGTCACTCCTC
TGGGCAAGCATTTTCAATACCTTCACTGGTCTTATAGTAT
ACAATATCATTCCAGGCCCTGAGCATATTCTAACAGTAAG
TTAATTTTAGCCTTATTTTTTACTATTCCCCTCTCCACCC
CTGCTTTCCAGAGCCCAGAAGCTCCTTATGTTGGTGAAGT
GTAGGAGGAGCACGGTCCTCAGAATCAAACTGATCTGTGT
GCAAATCCTGGCTTCATCACTACAGAGGGTTTGTGAATCT
AGGCAAGTTTCCCTATCTCTCTGAGTCTCCATTTTTTTCC
ATTTATGGAATAGACATAATATTTTTCACCTTGCAGGAAC
GTGTGGAGGATACATGAGAAAGATATCCAAACATACATTG
CCTGGTGTGGGGCACACCTTAAGTTCTCATTAAGAGTTGG
TTTATTTTCTGTCCAGTCAGATTGGCCCTTTCCCCTTTTC
ACCTTGTCTTTGTATGGGATGCCCACTTTTTCACATCCTT
CTATTCTTGATGTTTTTCTCCTCTTCGAAGATCTTCTAGG
TCATTCCAGCTCACAGGAATTCCTCTGCTTCCTCTAAATG
CCTAATACATCACATGGTCTCCTGCTTAGCCATTCGCCAT
TTGTTGGCGGGATCTTTGAGATCTTTCTTGATATGCTGTC
ATGTTTTATTTTTATTCTCCTGTATACAGTGCTCCCTGCA
TTGCTGCTTTGTTTCACAAAATAGACTATGAGCTCACCAA
AAATAGGTCTATTCTCTCTGTATTCTCAGTACCTCACACA
TTTCCAGAAGTATATAAATGTTCCACTATCTCTTTATTGA
ATTGATTTTTATATTTTATTATCTTCCCTAGGTCTTCCCT
TGAATCTTTAACTGTGAAATATTATTAATTAATCAATCAA
TTCATTCATTTATTTGTGCATTTGTTTTCAATAACAATGT
ATTTGATGTTTACAATGTTCCAAGCACTGATCTAGTCACT
CAAGACATAGCTGTAAACTAAATAGACAAATTTTTTGCTT
TAATGGACTATCTTATAGTCTAGTGGGTAATAAAACAATA
CAAATGTAGATTAATGAATAATTTAAGAGTCATGACTACT
CTGAGGGAAATAAAACCAGGTGACAGGAGAGCTAGCGACA
GATAAGCAGCATTGTGCCTGGGGCCTCGGAATCCCCGAGA
AATTTTGGCCATGGGCAGATCATCTGCAGTGGGCAATTGG
TTGTTTCTTGTCACCCAGTGGCACTGGTGGTTGGAGCTCG
TTTACTATGTGCAGAGCATAGAACATGTGAGCTGTGAGAG
AACTCAACAGTGAAGAAGTCTAGCAATTCTCAAATACTAT
TTTATTGCCATCTATTTATTCAAGTGAAATCTCATAGGGA
AGCCCATAACTCCCGAATATTTTCATAATTCCACTGAAAA
CCTTTGATCTGGCTTATGTTCTTTACTTTTGCAAATGAGG
AAATAAGTACAAATGGCGCATGGAGATGAATGGTCAAAAA
TTAGATGCTAGACAGGTGTGAATGACATCATAAGTATCTT
ATGATCCCTGATTGGTTCAGGTGACTATTACATTTTTCTG
TTTGGAGAAACAGTTCCCTTCAAAAGAAGTTTACAACTTA
AGGATATGATTTATTGCTCCATTCCAATTTTTTAATTATA
TTACCCAATTATTTTCATAATTTATTCCCTAACTAGTTCT
AAGTAGTTTTTAGTTGTTGCTTAAGACCAAAACAATTATC
TAATAAATATTTATAAATGATTTACAAAGATAAAGATTGA
AGTTATATGTCCCGTTTAGGTTCAGCTGTAAATTGCCTCT
TCTCTCTCTGATCCCTATAATCCTTTATACCTCTCTTATG
ATATTTGCCACATTTTACCTTATAAAATTGCTGTCACAAC
CTTCTCTGACCCTATACATAAAACTGCAAACAGTCTGAGA
CCAGGGAATTGTATCTTAATATATTTGTGGTACCCACTAA
AAACAGTGCCATGCATTGATAGTAGACGCTAAATAACAAA
TATTAAATAATTATCCAAGATAATCAGTTTAATTCAAGCA
GAGAGAGTCACTGAAACATTGTTTTGAGCACTGATAACAT
CACTGGCATATGTGGGTAGCCTGCCAGGTGGCAGCCTTGC
CAAGGAAAGCATTCATTTGAATGTGTAAGATCTGGTATGT
CATCAAAAGCCATTCGTATGATTTCATCGTCATGGCACCT
ATTTAGTGAGTGACTCTTAGGTTACTCAGAGCAGGATGCT
AGGTGCTTTGGGTGGGATTCAGAAGAGGCATAAAATACAA
TCCATTCCTTTAACAAATTAGCAGTGTAGACTGAGAAACA
AGAGTCCAAAATATAAAGTCGTGTATAATTAAGTTCTAAA
TTGTGTAGTGAAAGTAAGTGAGGCAGAAGTCCAAGAAGTG
ATCACTAAATGGTGGCTGTGGGGGATAGGGAAGGTACCAG
ACCCTAGATTGCCATGAAAACACATATTGAGATGCCAAGT
CATCTACACAGATCTCTGAGGGAATTAAAGGCTAGTCTAC
ACAAGGTCATAGCACAATGAATCAGTCACAAGAATGAAGA
ACAAAATTGGCTTTCATTTTTCCTATCAGGAAAGAGGCTT
GGCTTGACACAGTACTGCAGGTTTCAAAAATTCCAGTGTC
AGATATTGTTCCTAAAGGAGAAACATTCTGAGAACTTGTG
AGAATGCAAATTTGTCCTTGCACAGGAGGACGTCAGCCAA
AGAGTTCCCAGACATTACTCACTGGTTCGGCATATCCCTC
AACTTACTAGGCTAAGTTGTGCCATGTCACTGAGGGGACC
ACAGTCTGTTCTTACATGGACTCTGGCTCAATAAATTAAG
AATGGGAAGGACCAAAATTTACAGTGTGGAGATGAAAGGT
ACAACCTTATAAGGAGAGGTCATAAAAGAAAAATGTTAGA
CTATCTGGAACGCCAGGTGATGAGACATGACATATAACAT
GGGTAGTTAACCCATCAGGAGCTCTAGAAACAAATATATT
CCCTTTCTTTCAGGATGTAGAGTACCCTGTAATTGGTGTA
GGAAGCATATAAGGTGCTGTTTTCATAAGTCTTTAGCCTG
ATGGAAAGTTATGCAGAAGTTAGAAAAGAGATATACTGAT
GAAAAAAACAGCTGAAGATGCCTCCTCCTCAAGACTATTC
ACTTATCTGTAAAAGATGTTTTGGGGTCCCAAAATTGGAT
GATACTTCTCAGGACTTCATAAAATTATTATGAAGACTAT
AATGGCTGGTGTAGAACACTAAAATAACTGTGCATGTCTT
AAACTGATGCATACAACTTGATTGAACAGGATAATGGCAC
AATAGCAGAATGTGATATTCAGGGCATTGGGTATCTGTTG
AAAACCCTATTGTTTACAAACAGAAATCTGTTGACCACTT
ACTCTGTGTTGGGCGCTGTACCAGGTGCTATAAGAATATG
AAAGAAATACAAGGCTGATTCCTCTGCTGAGAGAAATCTA
AAATTGGGTTGGAAATGAGGATCTGTATATGTTCTTGGTA
AAACAACCTCTTCCTTCCAACAACGCCACCTTCATCATCA
CTATCATCTCTGAACTGCAATGCTTCCATTTTGTTTTTGC
AGTATTTTATGACTTCACCCAGGAATGTTGACAGTATTCT
CCAACTTCCAGATTAAAGATATTTCATTGGTTCAGGTTAT
CTCAGGTTACATGAAAATCTTACCTTTGGCACTCTGAGAG
TCTCAGCTGTTACTAGAGTTTTCTAGCAGACAATGAACTC
CATACATGTAATTTAGTTCATATCAATCATACAGAACATA
TAAATGATATAAATTAACAGATAAATATACATATGAATGT
TATCTTCTTGAGTGTAGACTTTGAGAGGCCAAAGTCCAAA
ATACTTTGGAAAATCTCTTTGGAAATTGCCTTCAACAAGT
GCATTGCATTCTCTGGTTTCTTAATGCTGTCAGATATGTA
ACTTGTAAACAATAAATTTTATAAGTAGCCAAAGGTTATT
GGGAGCTCTGATGATTAATTTTGTGTCAATATGGCTGATC
CACAGGGTACCCAGATATTTGATTAATGATTATTCTAGTG
TGTCTGTGAGTGTATTTCTGGATGAGATTAACATTTGAAT
TGGTAGAATGAGTGAAGCACACTGCCATCCCTAATTTCGG
TGGGCATCATCCAATTAGTTGAAGACCTTAATAGAACAAA
AAGTCTGAGTATGAAAGAATTCCTTCTGCATAACTACAAT
CAAGATGGGACATAAGTATTTTTTATATTTTTTTCCTTTG
GACTTGAATGAAAGCACTGGCTCTTCCTGGGTCTCCAGCC
TATTAGACTTGGACTGGAAGTACACCATCACTTCTTCTGG
GTCCCCAGCTTGCTTATGTAGGTATTGGGACTTGTCATCC
TCCATAATTATGTGAGGCAAATTCTTAAGATATATAGGTA
GGTAGGTAGACAGACGGACGGATAAATAGAGAGAGAGAGA
GAGAGAGAGCTAGATAGATAGAAAGTAAATCTCCTATTGG
TCCTGTTTCTCTGGAAAACTCTTACTAATGCAGAGGCCAG
ACTCAATGAATACATTAGTTGATAAGCTGATAATACAATT
TTTGGTCACATGTACTTCAAATGATATATATATACACATA
CATATATACACACACATATATAGAATCATCTCATCCCTTA
TTTTTCTTATGGGATCATAAACTGACTTTGAAAATAACTT
TAAAATGGGAATTCCAAATACGTCTTGAGCAATGGAAGTA
TGTGGCAGAGACCACTAGCTGATCACAAATCCATTTCTTC
TTTCTCCTTAGAATGCAGCTTGACTGCGTTTCCCAGCTGT
CTTGTTTGTGACTGAGTCTTGACATATACCCCTTTTAGAT
ATGGCTCATAAAGATCTCCCATACAAGATTTCACACTCTT
TTCTGTTCAGTGGCCACATTAGTCATGAATTGAAGATGGT
GGAATGTGAGATGGTTTCTTCCAAACCTAAGTCCCTCCTG
CATCAACTAGAAGAGAGCTGATTAGGAATACTCATTTTGG
ATTTTTTAGGACCAAAAAATAAACTTGCATTTTGTTAAGC
CACTGAGATATGGGTAGTGTGGCTATTTTGTAACCTTAGT
TGATGGCTGAAATTGCCTAATTAATAAGCCACATCATTAG
AATTAGAGCAAAGGTGAGAACATTAGAGGACAGGATGCAT
GTCAATAACATCTGGTTTTATTTTTAATATTTGATATGAT
GTGGCTCTGTGTCCTCACCCAAATCTCATCTTTAATTGTA
CTCCTATAATCCCCATGTGTTGTGGGAGGGACACAGTGGG
AGATAGTTTGAATCTCTATCACAGTGGGAGATAGTTTGAA
ACCATACTCTTCTCGAGGTGGTTAACAAGTCTCACGAGAT
TTGATGGTTTTATCAGCTGTTTCTGCTATTGCTTCCTCCT
TATTTTCTCTTGCTGCCACCAGGTAGGAAGTGCCTTTCAC
CTCCCACCATGATTCTGAGGCCTCCCCAGGCATGTGGAAC
TGTAAGTCCAATTAAACCTTTTTATCTTCCCAGTCTTGGG
TATGTCTTTATCAGCAGCATGAAAACAGAGTAATACAGTA
AATTGGTACCAGTAGAGTGGGGCATTGCTGAAAAGATACC
CGAAAATGTAGAAGCGACTTTGGAACTGCATAACAGGGAG
AGTTTTAAACAGTTTGAAGGGCTCAGAAGAAGATAGGAAA
ATGTGGGAAAGCTTGGAACTTCCTAGGGACTTGTTGAACG
GCTTTGACAAAAATACTGATAATGATATGGACAATGAAAT
CCAGGCTGAGGTGGTCTCAGATGGATATGAGGAACTTGTT
GGGAACTTGAGCAAAGGTGATTCTTGTTATGTTTTAGAAA
AGAGCCTGGTGGCATTTGGCCCCTGCCCTAGAGATTTGTG
GAACTTTGAACTTGAGAGAGATGATTTAGGGTATCTGGTA
GAAGAAATTTCTAAGCAGCAAAGCATTCAAGAGGTGACTT
GGATGCTGTTAAAGGTATTCAGTTTTAAAAGGGAAGCAGA
ACATGAAAGTTTGGAAAATTTGCAGCCTGACAATGAGATA
GAAAAGAAAATCCCATTTTATGAGAAGAAATTCAAGCCAG
CTCCAGCTATTTGCATAAGTAATGAGGAGCTGAATGTTAA
TCCCCAAGATAATGGGGAAAATGTTTCCAAGGCATGTCAG
AGACCTTTGCAACAGCCTCTCCCATCACAGACCTGGAGGT
CTAGGAGGAAATAACGGTCTTGTTGGCAGTGCCCAGGGTC
CCCGTGCTGTGTGCAGTCTAGGGACTTGGTGCTCTCTGTC
TCATCTGCTCCAGCCATGGCTGAAAGGCACCAATGTAGAG
CTTGGGTTGAGGCTTCAGAAGGAGCAAGTCTCAAAGCCTT
GGCAGTTTCCACATGATTTTGAGCCTGCAGGTGAACAGAA
GTCAAGAATTGTAGTTCGGGAACCTCCGCCTAGATTTCAG
AAGATTTATGGAAACACCTGGATGCCCAGGCAAAAGTTCG
CTGTAAAAGCAGGACTCTCATGGAGAACGTCTGCTAGGGC
AGTACAGAAGGGAAATGTGGGGTTGGAGCCCCCACACAGA
GTCCCCACTGGGGCACTGCCTAGTGGAGCTGTGAAAAGAG
TGCCAGTGTTCTCCAGATCCCAGAATGGTAGATCCACTTG
CAGCTTTGCACTGCACACCTGGAAAAGCCACAGATACTCA
ACACCAGCCCTTGAAACCAGCTGGGAGGGAGGCTATACCC
TGCAAAGCCACAGGGGTGGAGTTGCCCAGACCATGGGAAC
CCACCTCTTGCATCAGCGTGACCTGGATGTGAGACCCGGA
GGCAAAGGTGATCATTTTGGAGCTTTCAAATTTGACTGCC
CCACTGGATTTCAGACTTGCATGGGCCCTAACCCCTTTGT
TTTGGTCAATTTCTCCCATCTGGAATGGCTGTATTTATCC
AATACCTGTATCCCCATTGTATCTAGGAAGTAACTAGCTT
GCTTTTCATTTTACAGGCTAGCAGGCAGAAAGGGATTTGC
CTTGTCTCAGATGAGACTTTGGACTGCGGACTTTTGGGTC
AATGCTGAAATGAGTTAAGACTTTGGGGGACTGTTGGGAA
GGCATAATTGGTTTTGAAATGTGAAGGCATGAGATTTGGA
GAGGCTGGGGCAGAATGACATGGTTTGTCTCTGTGTTCCC
ACCCAAATCTCATCTTGAATTGTACTCCTATAATTCTCAC
ATGTTGTGAGAGGAACCCAGTGGGAGATAATTTGAATCAT
GGAGGACGTCTCCCTCATACTCTTCTCGTGGCTGTGAACA
AATGTCATGAGATCTGATGGTTTTATCAGGGGTTTCTGCT
TTTGCATCTTCCTCATTTTCTGTTGCCTTCACCATGTAAG
AAATGCTTTTTGCCTTCTGCCATGATTCTGAGGCCTCCCC
AGCCATGTGGAGCTGAAAGTTCAATTAAACCTCTTTTTCT
TCCCAGTCTCAGGTATGTCTTTATCAGCAGCATGAAAAAG
GACTAATACAATATTCATCTTAAAACATAGGACTTACATC
TTGGCCTGTTAGAACTCAGTTACTACCATGTGTTGTTTGT
CATGTCGATGACTAGAAGTCACAGAAGCCAAAATGGTAGG
TGAGTTGGAATCTCACTTTTAGTTTTGATCTACTTAAGTT
GCCCTCATTAACAATGAACCAGTTACATTTCGTATTTAAT
GCAGATAAAATTTAATATTTAAAAAGTAGTGATAGTATGC
TCTCTGGGAAAGAATATTATCAGGGGTCAGAAGATCTGAG
ATTGAGTCTCAGCTTTGCTATTTACTGATGGAGTGAACAC
ACTCCAAGTCTATTACCTCATCTATAAACCAAAGTGATAT
TATAACACCCCTCCCTGTGTTGTTGAGAAGACCAAAGTGA
TACACACTGAAAGGGAGGGAATGTTTTTGACTGTTTACAA
GGTACAAAAACATTGTGCCTATTTATGGGGGTGATGAATA
CAAAATCCAACAGTTTTTACTCCCTCATATTCTCACATGC
AGTCAGCCCTGCCTGCTCTCTGTCTGAGGTCCCCATGGCT
TTCCAAGAACCTGGGAACCTTAACTTACAAGAGCCCAGAT
TGGAACTTGTGGGTTTGAATAGCTGGTTTGAGTTGGAAGA
CATGCCATAAGCAAGCACTCAAGTGTCCTGAAAGCAGGAA
CAAACAGATCAAAAGATCAAGGCCTATGAGTAAAATAAAC
AAAATGGGAATTCTTTGAGGATGGTTGCAGCCTGCCCTTA
TCTCACTTTGTCCAAGCTTGGACTTCAAAGCACATTTTGT
GACTCAGATCGACTAAAAGCAAAGGCCAGGCTGTGAATTA
TTGAGTAGGGGGGGAAAGGAAATAATGGCAGTCTTGAGGA
GAAAAAGTGAAGTGAAATAAAACTTGTCTTCATGATTTTC
ATTTTTCCGTGAGTGTACATCCCTTACCCCCATGGGAAAA
AACTAACAATACGTGTAGGAAAGTGGTTAAGAAAATGGAT
TTTGCTGTCAGTAAATCCTGAATTAGCATCTCAGTTCAAG
TACATGTTCTCTATGTTCTCTTGGAAAATTTAACTGTTAG
TAGCCTCCCATTCCTTGGTAAAGTGAAAATAGTTCCAATG
TCTAAGGATTTCTGAGAAGTAAGAAAAGTGTTGATGAAGG
TGAAGCATTTAGCACAGTTCCTGGCACATAGGGAGAGATA
TTAAATATTCACTTTCATTGTCTTTGGCTTATCCATTCTA
TCATTTTGGTTTATCCATTCTACATTACCCACCCTGTAGT
CTTATCCATCATGTAAAATTATTGCAGAAAATGTTTTTTC
CCTTAGTTGTCTAGTCTAAGAGTTTTATTTTTCTTTCTCC
CTGAGCCTGGACATGGAGTTTCTGCTTAACCACAACCTTT
ATCTTTCAGTCATGGAATGGAAAATAGGGAGTGAGAAATG
CTATATATGTTCTTGAAGTTTAAAAATTGTGAGATGCAGC
AATGTCACCTGAAAAAATGGTAAAATGTGAACATGCGTGG
ACTGTGTTGGATGCTGTAATCCTGATTGGCCATCAATCTA
CTTTTCTGGAATAACATTTGTCAGCAGTAGGAACATATTT
GCTTGGAACTAGAAGCACAAATATTCTTGGCAGGAATAAT
ATCAGCATTTTTGCCCCCATACCCACACCAATACCAATCT
TTGATGCCATTTACACTTTGGTTTGCCTTACCTTCAATCT
TGTAGGTTTTTTTAAATTATTATTAAGGTGGGCACCATGT
CTTTTTCATCTTTCTATCATTCTCCTTTCACAAACTAGCA
TGGTGTTTTGGATATAGTAGTTCCCTAATACAGATTTTAA
ACAAGAAAAAAGGCTTAACTATATTTAATCTTCCTCATAG
TTAAAGAAATGCATCATGATTATACCACCAGGCCATCAGA
CATTAATGGTGAGAATTTGAATATACACATAATCCAACAA
ACATTTCTTCAGCACTGATTTTGTATCTGGTGCTGTGCAT
TTTTTCTTTTCTATATTTCATGTAACTTTCTATTAAAATT
GTGTTGGCTAAATACATAGAATGCTTTTAATAACAGGTAT
CCTGCAGATAACCAATAAAAACCTTTTACCAATAATATTT
TGAATTCTATACATTAAAAATATATATTGTGTGATTCAGG
AAATCCCTTGGAAGGTTACAGTGGAACCATCTTACTTTTG
TTTGAATTACTGTAATCTTTCTGCTTTCTGAGCACTTGCC
AAGCTGCTGTAAAAGGAAGAAGCTTGTGATGTGAAAGGAA
AGAGGAAGAGTGAATGCTGGTGCATTGGACAGTTTGGGAA
AGGTGCTTTCCCAAGTTTGTTGCCTTGGGAAGTTGAGGAG
AAGGACATATTGCAGGAGGAAAGAGGGCACTGGACTTCTG
AGGAAATCTGGGGCAAGTGAGGACTGCAGAGAGGTGGAAA
AGGGTCAGGGGCTGTAGAGGAATGAGTGAGAGGACAGCTT
GGATAAACTTCACTTTGAAATTTTGCCAGGGACCCCAAGT
ATTCCTTTCCCTGATTCTTTATATCAAGCACACCCTTTGT
TCTAGGCTCTTTGTGCCTCCTTTCCTCCTCTCCCTCAAAA
CAAAAACAAAACACACATATCACATCATTTTTGGAGTTGA
AGAGGTCTCAGCGAAGGCTGTGTCCAATGAGCAGCTGCAT
GAGGACACAAGTGGACCCCTGGGGAAACCACACCAGGCAG
GCCTTGGGGCTGGGAGTGCCCAGTAGAAGCTGAGCATGGG
AGAAAGGTTTTCTGGGGGCACAGTTCGTGGGCACACTTTC
AAGAGTACCATCTTGAAAGAGAAGGCAACTAGAGGCTCTC
TACCTCTTTCTTCTAAAGCATTTTTGTGGGCACCTTGTCT
GTTTTTTCAGTGCTCCTGGGGATTTTTGTCCCAAATCTAA
CAACAGTCAGAGCATGTGACTTCAGGTGGTATTGGGCTGA
ATTTGTACCTGAAGGGGATGGGCTGCACTAGAGAAGGTAG
CAGTTCCTCTTCTCCTGGTCTATTGGTGGGCCCTCCAGAG
ATGTAGAGAGGAAGCACTGAAGTGACAACTTACTAACCAG
AAGTCTTATCGCTGTGACTACAGCTACCGATAATGGTCCT
TACAATGATTATGAATGATGATACTAATAATACAGTCACA
CTTCAGTGATTCCTATTTTCTAACATCTCTTTTTCTGTTT
AGTATTATAGGTTATAGTATTGTAGGTTATTGTGACTATG
GCTCATCTTGCCTGCCTATCTGCAAGTTTTTGGAAGGCAG
AGCTCGTTGTTCTGTCTCTTCATGTTTATAATCCTTTATG
TCATCCAGTATAGAGCCGTGTGCTCTGACCCTTGGGAAAT
GACAACGTAGAACAAGTCATAAGTGAAAGAATGTGGGCTC
TGGACAAGTGGAAAGGAGTTCACTGTCTACTGCCACTACT
ACGTTGTGAGTCACCAACAACAAACTACTTAACGTCACTG
TACCATTTAGGATTATGTTGGGTTTGTCTTAAACAGTTTT
ATTTTTCTCATGTGACAAAAGCCACCTTAAAGGTTGGTGG
CTTTGCACTCACAAGACAGCTGCTCCTCTTTCAGTAGCAT
ATCCAAATTCCAGCAAGAAAGGGAAGGGCTGTGTGAAAAT
GTATTAAAAAATAAATTTTTATAGCATCTTATGGTTTTCA
GAGAGTTTTCTCTTAAAAAAAAAAAAAAAAACACTTTTTT
TTTTTTTTTTTTTTTTTTTTTCGAGATGGAGTTTCACTCT
GTCACCCAGGCTGGAGTACAGTGGTGAGTGGTGTGATCTT
GGCTCACTGCAACCTCTACATACTTCCGGGTTCAAGTGAT
TCTCCTACCTCAGCCTCCCAAGTAGCTGAGATTATAGGTG
CCCACCACCACACCCAGCTCATTTCTGTATTTTTAGTAGA
GACAGGGTTTCACCATGTTGGCCAGGCTGGTCTCCAACTC
CTGACCTCAAGTGATCCGCCCACCTCAGCCTCCCAAAGTG
CTGGGATTACAGGCATTAGCCACCCACCCGGCCTTTAAAC
TTTTATTTTAGGTTAATGTGCAGGTTTGTTACATAGGTAA
ATTGAGTGTCACAGGGGTTTGGTGTACGGATTATTTTGTT
ACCCAAATAATAAGCATAGTACCTGATATATAGTTCTTTT
TATCTTCACCCTCTTTCCACCCTCCACCCTCAAGTGGGCC
CCAGTGTCTGGTGTTCCCTTCTTTGTGTCCATATGCACTC
CATGTTTAGCACCCACTTATAAGTGAGAACATGCAGTATT
TTGTTTTCTATTCCAGCGTCAGTTTTCTTAGGATAACAGC
CTCCAACTCCATCCATGTTGCTTCAAAGGACATGATGTCA
TTATTTTTATGACTGCATAATATTCCATTGTATATATGTA
GCACATTTGAAAATCAAATCTACCATCATTGGGCATTTAG
GCTGATTCCATGTCTTTGCTATTGTGAATAATGCTGTGAT
GAATATACACGTGCATGTGTCATTATGGTAGAACAATTTA
TATTCCTTTGGGCATATACCCAATAATGGGATTGCTGTAT
CAAATGGTAATTCCGTTCTAAGCTCTTTGAGAAATCACCA
AACTGCTTTCCACAATGGTTGACAGAGAGTTTCTAAATAC
ACCATTTCATTTGATAATATATTGTGAATCTTGAGCTAGC
ATATCTTTATTGATCCATTAACACAAAGATTTTGATTCAG
TAGGCCTGAGATGAGGTCTTAGAATCTTCGTTTTAACAAA
TACCACAGGTGATTCTGATGCGAGTGACTCAATGAAAACT
CTTTGGAAAGCAATGTCTTAAAAGAAGCATCTGAATAACA
GAATAATAACTATATGTTTGATATCTGTGCTTGTACATGT
TGGGAGGGATGTTTGTGTGTGTGTGTGTGTGTGTGTGAGT
ATGGGTGTGTATGTTTTGAGGAGGGGTTGATTCTATAAGC
TTTACTGTTGGTAACATAACCAGATCTTACCACAAATGAG
AAATATAATAGATATTTTAAATATTATTGGGAATCTCAAA
TTTAGATCAAAACTGAGAAGAATCTTTGCCTTTAAAAAGT
GTGATATATTATTATAGAAATACTACCTTGCAAGAATAGT
TGAGATGAAGTGCAAAAGCAAATAAATTAATGTTAACATC
ATCAGGATTCATATAAATTTTGATAAGTCAAAAATTTGTA
TGAAATTGAGGACTTTTGGCTGATTAGGCAATTTACAGTT
GGCAAAAGCTGCACTTGAGTCAGTCTTCACCTAGAAAATT
TGACTTCCTGTTTCTAAGAAAAAAAAAATTCTCTTAAAAA
AAAAAAAAACACTTTTTTTTTTTTTTTTTTTTTTTTTTTT
TTTTTTTTTTTTTTTTTTTTTTTTTTTTTTTTTTTTTTTT
TTTTTTTTTTTTTTTTTTTTTTTTTTTTTTTTTTTTTTTT
TTTTTTTTTTTTTTTTTTTTTTTTTTTTTTTTTTTTTTTT
TTTTTTTTTTTTTTTTTTTTTTTTTTTTTTTTTTTTTTTT
TTTTTTTTTTTTTTTTTTTTTTTTTTTTTTTTTTTTTTTT
TTTTTTTTTTTTTTTTTTTTTTTTTTTTTTTTTTTTTTTT
TTTTTTTTTTTTTTTTTTTTTTTTTTTTTTTTTTTTTTTT
TTTTTTTTTTTTTTTTTTTTTTTTTTTTTTTTTTTTTTTT
TTTTTTTTTTTTCACTTGAGTCAGTCTTCACCTAGAAAAT
TTGACTTCCTGTTTCTAAGAAAAAAAAAATTCTCTTAAAA
AAAAAAAAAAAACACTTTTTTTTTTTTTTTTTTTTTTTTT
TCGAGATGGAGTTTCACTCTGTCACCCAGGCTGGAGTACA
GTGGTGAGTGGTGTGATCTTGGCTCACTGCAACCTCTACA
TACTTCCGGGTTCAAGTGATTCTCCTACCTCAGCCTCCCA
AGTAGCTGAGATTATAGGTGCCCACCACCACACCCAGCTC
ATTTCTGTATTTTTAGTAGAGACAGGGTTTCACCATGTTG
GCCAGGCTGGTCTTCCAACTCCTGACCTCAAGTGATCCGC
CCACCTCAGCCTCCCAAAGTGCTGGGATTACAGGCATTAG
CCACCCACCCGGCCTTTAAACTTTTATTTTAGGTTAATGT
GCAGGTTTGTTACATAGGTAAATTGAGTGTCACAGGGGTT
TGGTGTACGGATTATTTTGTTACCCAAATAATAAGCATAG
TACCTGATATATAGTTCTTTTTATCTTCACCCTCTTTCCA
CCCTCCACCCTCAAGTGGGCCCCAGTGTCTGGTGTTCCCT
TCTTTGTGTCCATATGCACTCCATGTTTAGCACCCACTTA
TAAGTGAGAACATGCAGTATTTTGTTTTCTATTCCAGCGT
CAGTTTTCTTAGGATAACAGCCTCCAACTCCATCCATGTT
GCTTCAAAGGACATGATGTCATTATTTTTATGACTGCATA
ATATTCCATTGTATATATGTAGCACATTTGAAAATCAAAT
CTACCATCATTGGGCATTTAGGCTGATTCCATGTCTTTGC
TATTGTGAATAATGCTGTGATGAATATACACGTGCATGTG
TCATTATGGTAGAACAATTTATATTCCTTTGGGCATATAC
CCAATAATGGGATTGCTGTATCAAATGGTAATTCCGTTCT
AAGCTCTTTGAGAAATCACCAAACTGCTTTCCACAATGGT
TGACAGAGAGTTTCTAAATACACCATTTCATTTGATAATA
TATTGTGAATCTTGAGCTAGCATATCTTTATTGATCCATT
AACACAAAGATTTTGATTCAGTAGGCCTGAGATGAGGTCT
TAGAATCTTCGTTTTAACAAATACCACAGGTGATTCTGAT
GCAAGTGACTCAATGAAAATTCTTTGGAAAGCAATGTCTT
AAAAGAAGCATCTGAATAACAGAATAATAACTATATGTTT
GATATCTGTGCTTGTACATGTTGGGAGGGATGTTTTTGTG
TGTGTGTGTGTGTGTGAGTATGGGTGTGTATGTTTTGAGG
AGGGGTTGATTCTATAAGCTTTACTGTTGGTAACATAACC
AGATCTTACCATAAATGAGAAATATAATAGATATTTTAAA
TATTATTGGGAATCTCAAATTTAGATCAAAACTGAGAAGA
ATCTTTGCCTTTAAAAAGTGTGATATATTATTATAGAAAT
ACTACCTTGCAAGAATAGTTGAGATGAAGTGCAAAAGCAA
AGAAATTAATGTTAACATCATCAGGATTCATATAAATTTT
GATAAGTCAAAAATTTGTATGAAATTGAGGACTTTTGGCT
GATTAGGCAATTTACAGTTGGCAAAAGCTGCACTTGAGTC
AGTCTTCACCTAGAAAATTTGACTTCCTGTTTCTAAGAAA
AAAAAAATTCTCTTAAAAAACTCTCATAAAACAACTCCCA
AGGCTTCTTGTACATCAAATAGCTCTTACAGAAACAAATT
TTGATGAGGTAAGTGTAAGGAATTTAGTAACATATGGATT
AAATTTCCTTTAAAATAGACATCATTTTAAAATTAGGAGG
AAAAAAAGTTCTTGGTAAAATATGAAAATATGTTTTGATT
TTCCTTGAACCCCAAACACAATTTGAAAAATAGTTCAAGA
TGTTCACCAACCCCCCCCAATACAGCTGGTTTCACCCATC
TTCAGTTCCAAGATATGAACTATTGGGAGCTCTGGTGATT
ATAAATATTACAAAAAGATCAGCAGATACTGGCAAAATGT
CAGAGAAAAGGAAACAGCAAAACTTTTGAATACGTACAAT
TAAAAGTTAGGGTGTTTTTCTTCAAAAACTTAGGGATAGG
CAGTCCGTCCCCTAAAAGCTGAAGAATAATTTAAATTCTT
TATTATTTTTCAGAAGACAATGTGGATAGCTAAATATTTC
ACGAAAACTTCTCATTATAATAAAATGGAAAAAAATGCCC
CATGGCAAGAAAAAATTTGGTGAAAAGCTACATGTACCTA
TAAGGACAAACCTATCTCAAAGATCCAATAATATTAATAT
TATTTTATAGAAGCAGATACTCTTACAAATTTTGATCATG
ACTATTTAGCTCGGCTGATGAAGGCTGGTATTAGCAAAAT
TAAGATCATGGTGTTTATCATCAAAGATTATTGAATTTTG
TTAAATGTTTTTCTGTATCAATTAAAACTACCATTTCTAT
CCTCTCTTCATTCTGTTAATGTGGTATATTACACTGATTG
ACTTTTTTTTAAGTTGAACCATCCTTGCATTCTAATAATC
AGTCTCATTTTGTCATAGTGTATAATACTTTTAATATGCT
GTTGAATTTGGTTTGCTAATATTTTGTTAAGGATTTTCAT
ATTAATGTTCAAAAGGATTATTGATTTGTAGTTTTCTTGT
AGTGTCTTGTCTGGATTTAGTATCAGGGTAATGCTGTCTT
CCAAGGATGAGTTAGAAAGTGTTCTCTCCTTTTAAAGTTT
TTGAAAAAGTTTGAGAAGGATTCATATTGATTCTTCTTTG
AGTGACTGATAGAATTCACTAGCAAGGCCATCAGGTCAAG
GAATTTTCTTTGTCAGGAGATGTTTGTCCATAGCAGCAGT
ATTCACAATAACTAAAATGTGGGAGCAACCCATGTGTCCA
TTGATGGACAAATGTATATGCAAAAACGTGGTATGTACAT
TCAGTGGAATATTATCCAGCCTTAAAAAGAAACAAAATTC
TGATATATGCTGCAATGTGTATTAATCTTGAGGACACTAC
ATTAAATGAAATAAGCCAGTCACAAAAAGGCAAATACTTT
ATCATTCCACTTATATGAAGTATTCAGAGTTTTCAAAATG
TTGAAGACAGGAAGTAGAATGGTGATCATTAGGGGCTGGG
GGGAGGAGGAAATGGGGAATTATAGTTTAATAGCTATCGA
GTTTCGATTTTAAAAGGTGAAAAGTATTATGGAAATGGTA
GTGATGGACACACATTACTAATGTACTGAATACAACCAAA
TTGTACATTTTAAATGGCCAAGATGGTCAGTTTTATGTTA
TAGATATTCTACCATAATTTTAATAAATGGAAAATAATTA
AGGTCACGGTTCAATTTGTTGTTCAATTTTTGTAAACTTG
CCCTTTTCAATCAGTTTTTCTCACTAGATTGGCCATTCTA
AAACCCAAATATTTCATGCCACTTTTCTTAAATCCTTCAT
GCATTCTCCATTGCTTCAGAAGTAAATCCAAACTCCTTAG
CATGTCAGCAAGGACATTCCTGTGTATCTCTGGTGTCTCA
TCTTTCACTATTTCATGTTTCACCATCCCACCTAAATAGC
TATATTCCATTAACACGAACTATTTTCAGCCCCTCTAGTG
TTTCTGTAGTAAATGTCCTGTTGAATGTTTAACTTGGATT
TTTTTTCTCTCTCTCTTCTGAGAGAGGTACATGGAAGTCA
CTTCAATCATCTTTAGAAAAGCAAATAATCTTTACACGCT
GAACGCAGTGTTCCCAAACAAAGAGGGGCTACCTATTCTT
ACAGTTATGTATACGAACCCTGAAGAAGATGAGGTGGTGA
TGAGAAAGTGTGCAGTTATGTTAATTGTCCAGGAATAAGT
GGGTAGAAAGAACCATTTTCAGGATCAAATAAATAAGCTA
CTTGACTTTTAGTGGTGTGAATTCTTAGAAAGGAAAAAAA
AAGATGAGGAATTTCAGGTCTGCAGGACAGAAATGATTGG
TTTAATCCTGATAGTATACTCCCACAGTGGTTATCATCTT
AGAGAATGACTTTATATGGGATCAAAAGACCCATGCTTTG
AGCCTAGGCATCCCTCACTCCACTGGACTGGTGCTGAGGA
TGTGGACCCTGCAACCTTTAAGATCCGTAGCAACAGGTCT
GTGGTCTATCAGCATCTTTTGTGGGCTCTGTAGGTCCAGT
TGTCAACAGTGTCACCAAGCGGCAGCAAGAAGCAAAAGCA
ATAGCAGACTGATCAGACCCCAGGCTCTTCACTCTTGAGT
GTTCAAGTCAGGGTGGTGACCTTCTGTTGGATTGTGCAAG
CCTTTGGAGTTTGAGAAAACTCAGAAACATGAAAAACTGC
AAGTGGGAGATAACTGAATGTTGGGCTAATCTAATGTGTA
TGGGCTTGAGCTCGTTTTCTTTGGGGTTAAAAAAGGAAGT
AGGCGCTCCCCTTGGGCCAATTGGGTGGATCAGTTATTAT
CAATATCTATCATGTTTCTCTAATTTTCAATCACCTTGAG
TGTTTCTCATTTTCCTTGTCTTACTATTAACTCAAATGTC
ACTCTCCCAGGAAGTCTTCCCTTCCTCACCTCATCAAGAC
TGAAGTATCCCCTTAGCACCCCATGCAAACACCAGTGTTA
CCCCCCTCCCCAGAGTCTCCCACCCCTCCAAACTATGATC
TCTTCTTCACATTGCAACTAGAATTGCCTAATTTAAATGT
CTGATTTTCTCATCTCCACCAAACTGTGAATTGTATAAAA
CAAGGATTACATGTCATTTACTGTTGTGTTTCTACTACTT
AGGATGTACTTAATAAATACTTACCAATAATAACAGAATG
AAGTTCTCTGATGAGAAAATAGAAATATCCATGCCAAATT
TTAGGCTCAAAGACCACGACTCATAATAACTAGATTACTA
GTCCTTGGAATTAAATAAGTAAAAGATCACAATTTGACGA
AGGTCATTAGGGAATTTTGTGTTTAGAGAAAGATAAGGGC
TAATGATGAAGGCTTGGGAGTGCTCATTCCCTGATGAACC
ATGTCCTCAAACACTCACCAGGAGGAAGGAGAGGACCCCC
AGTGTGTCCCTAGAAAAATGGGCAGGGAAATATTCCAGAG
TGCAGAGTTGGAGGCTGACAGGGCTCGTCCAAGGAACTTA
CTCTACCGCCCGTGTAAGAAACCCTGTTTTTCTTTCCAGG
AGAAAATGGTGTGTGCTTTGGATCACTGACCCCTTGGGAT
TTCTTCCCATTCTTTCTCTTTTCAAATGAAAGGCTTTATA
ACAGTTATCTTTTTTTTTCAGGCAGGGTCCAATCAAGAAA
ACAGAAACTATATTTCAACAGAGATAATGTGATGCAATGA
ATAAACTAAACAGGTGTTGGTAAACTAAAAAGCAAACAGT
AACACAGAAACAGTAATTGCAGAAAGTAAGGACTGGAGGA
GAAAGGAAGAGATGGTAGTTAAGCTCAGAGCATGCTGCTG
GGTAGCTGGACTCAGATTTCTGAGGACACGGCTTGTGTAG
ACCCTTCAGGAACTGGAAGGAAAGACCTCACATAGCTGAG
CCTCTGACCCGTGGAGAAAGAGTGCCACTCATCTGTTGCC
TGGGGAAGGGTCCCCATTGAGTTGGAACCCAGACCTGTGA
GATGGGAATGGAGAGTGCTTCCTGGCTGCAGTGGAACTGC
CAAGAGGATTCCATGAGGCTGATTCTGGGAATGCTAAAAG
AAGCACAAAAAGATGCCCCGAGAATCCCCTAGAATCCAAC
TACCTATGCTGCGAAGGGCCAATTCTGGGGGATTCTGCAG
AAATAGGAGGGAGCAAACGTTTTCTCCGCACTCCTGTCTC
CCAATCTCTAGTACCCTTTATGGGCAGAAACCACCTGCCA
AAAAAGAAATGTGCTTCACAGAGGCCCAGACTCAGCATCA
CAGAGCAGAGCACAGAATGGTGAATTGGAGCAAGAAGCAA
GAGTGTAACAAGCAGGACTGTCCAACCCTTTGTTTACTCA
TACTGACACACCTCCTTCTACATGTGTTTGAACTTTTATA
AAGCAATAACATCAGGATACAACCATCCTTCATAAAATGA
AAACTCTGTCATCCTCTTCTCACAAAGGAGAGACACCAAG
TCCCAATAGTCAACATCTCCATCCTGAGCAACAGGCACAG
TATCCATCTCTGTGAGGGGTTAACTAGTCTTATAATCCAG
TCACAGTCCCATGTGAATATTCTGTGACCTAAACACTAAG
CTTTAAAATGATTCAACCATAAAATAATAGTAAAGGAAAA
TGGAGAAAATAGTTAGCACAGATACCACACAACACAATAG
GCAAGAGAGAAAATATGCGTGTCTGTCTCCCACTCTCCAT
CCCATGTTTTCTTTTCGCTCAGCATCTCAGCTAATTTTGC
TCTTTACCTGCTAGAATGACACAAACCTTCAATTTATACT
GGTCCTGACTTCTCTTGGTTGCTATCATTTTTCCATTAAC
TTTTGCTACTGGACACAGAAGCACAAAAAGGTGCCCTCAG
AATCCCTGAGAATCCAGACATAATTCTTCTTGTCCCCACT
GTGAAGCAGCAATCCAACTTCTTCTTGATCACCAAGATTA
ATCACCCAAGCAAACACTGAGACGCTTTTTTACATGTCAT
TTTAGTAGCATGAAGACCCCAAAATGGTCAGTGGCACCAT
CAAAATAAGGAGGTAGTGATAGCATAAACCAGATTCGTTT
GACAAGTTCTCGAGATTGGTTATTGGGCTATTCCTTGGAG
TTTACCGGGAATAAAAGCTAAGATTTTTTTCAAGAGATGA
GGAAGAGGAAAGGAGAAAATTATAATGGGAAGTAAGAGTG
ACAGAACAGCACACCCCTTTTTACTGGGTAGTATACCCTA
GATCAAACCAGAAGTTCTCAAAATATTTGAAAATATTTAA
AATTGTGGAAACTGGAAGTACAATTTCTTGCTGAACTTGA
GTCCCAATGCTTTGGATAAAACTAGACAAAATCTGGAACA
TAATGGAGGCACAGTTTTAGCTATATTTAGCCCACCTATA
TTTAGTTTTATTTTATGGAATATCAAGACGTGGCCCAGAA
ATATTGGTGAAGAAGGCATTTCCCTAAATTCTTCACTTCA
GTTTTCATTGTTAGAACCTTCTCACTGTCTCATAACTTCC
CTCAGTACAATTATGGCCAGGTTTATCATCACTGCCTGGG
AAACCCCAAAAATCAGAGATTATACAACCTGCCTATAATA
TACTTGTCATTTAAACTGACTCTAAAACCCAACCCCTTAG
CTCTCTCATTTGCTCAGTTGATAAATGTATCCATGCTAAT
TAAAAAGGATGTAGGAGCTTCAGCAGTGTGATTAATATAC
TGGCTTGCACAGATAAACATGGTGTTTATAATAGTCAAAA
GTAAATTCATCCTGGAAGACAATGAGGTGAACAATTTAGT
GAAGCATTAAACTCAGGCATAGTGATTTTGGAATCAGATA
ACTCATATAAAACATATTCTACATTTTATAGAATATAAGT
AATGAAATGTATTTTTCCTTTCTTGGGGACTATTTTTATG
TCTTGAATGCTTTCAGGCATTCTGCCAAAAGTCAAGCAAA
ACAGGGGAAATTGTTTACTTGAAACTTCTAAGAAGTAAAG
AAGGTGATAACTTACACAGGTCATCTCTGAGCTTAAATTG
TATGATGATAAGAACAAAGAAATCAGAAGGGTTAAGATTC
CTATGTGTTTTCGCTTCCTCATTTAGCCCATTTTCTATCC
CAGTTATTCAGTACTCTGTTGTTCCTGTTCTTTTATAAGC
ATCAATGTGTATTCAAATTAAAAATTGAATGCTTAAATAT
TGCAGCAAAGGGAAATTAGAAAACGTAAAGTTAGCTTCAA
TTTTAGATTTTAAGGCTGGATTCTAAATGCCAGTTTGTTT
AAGCGATGCTTTCCCCTTTGTTTCTAGTTGTTGAAATAGG
AAAGTTCTGTGTGAAATTGGCTTCCTGGTGTGAAATGCAA
GACTTGAAGTTCAAAGATACTTGTGAAATCCAGTCCTTGT
TTCGTTCATTAATTTCTATAAGCCAGCACAACTATTTAGC
TAAACAATTCAAGACCTAACTGAACTGTTAAATGTATAAA
CAGCAGGACGACCATGGGAACTAATTGCCCTTCCCTGAGG
TGCAGCAACATCTGGAGAAAAGTCACCATATGCACATTTT
GAAAGCTGCAGGTGCAATCACATGGAAAGGTTAGGTCAGT
TATGAAATTGAAAGTATACTGAAAATATAAACTAACGAAC
TAGGAAAGAAGACCTCATGAGGAGGAAGAAAAATGAGAGA
GAGGTAGGTGGATTCAGACCCTTGTAAAGACTTCCTATCA
ATAGTCCTGGTTTCTCAGGGAAGCCTCATTATGTGGCCTT
CATTAGGTGAGTTTGAAAGAGGTTAGGGAGGAAAGGGCTG
AGCCAAATAGGGAAGCAGTAGAGTATCCCTTCTCATCTGT
CTGTGCCCCACGAGGTTGCTGATTGCTGAAATGGGCAGAG
CAGCCTGCCTGCCACATGTGGCATAATGAAATTCCTGCCC
ACCTCTGTTGTGAGTTCTCTCCTTTGAAACTGGACTCTGT
TACTGCTGCTCCAAACAAAATGTACCAAAGTGACCCATGG
ATGGGCAGAACTGTGGTTTCCATAGAGCTGGCATTTGTTC
AACAATGTATAGTATAAGCCTCAATAATAACCGAAGCAAT
TTAGAAGGGATGAGGGCAAAGGCAAAAACAATAATAAAAA
CCCTAGAAAAAAGTACAGTGGATTCCTGCAGTTGCTTTAA
TCTCCCCAGTATAACAATCTTTATGGAAATATGCTATCAA
CACCAGGAGAGAAATATACACACACATGCATACATACCAA
AACACACACCCATAAACACCCATATAGTAATATTTAAAAG
GCTGTGACTTGAGCCTCCTTACCTTTCTGAACATCTGTCA
TGTTTTGGCAAATCATCAAAGCTCCCAGGAACATGGTAAC
TGGCTAGTAAGCCCATGCTGTCTTCACTACCAAGTCTAAA
TGTGCGTTTCTCTCTGGTACTGTTCCCAAATGCTGGTTCT
TTCTTACCCACTGTAAAGCTCCTTTTTCCTGCAGTGTACA
TTTATTCTTTACCCTACAAGAAAACAGAATGTGACCAGAT
GGTTGCTACTAGGAAAGAATTATCCTGAAAAGAAACTAGG
TGCCAATTTGTAATTCTTAATTCTCACTCTGTAACTTAAT
TGGTTAAAGGCCCTGAATTTTAAGCTGCATTCTTTTTGGA
GGGATAAGTGTGACCACGAGTTCTCCTTTTCTCGAAAGAC
AAGTGTATAGCTCTTTCATAGAATGCTCTGAAATGCCTGG
AGGAACTGGGTCAGCTCTGCAAACAGTACCTACTATCCTT
TCACTCTGCAGAAAACCCCACCTTAACAATTCCACATACA
TCCAAATATAAAGAACAAAAGGCAGTGACTCGGGCCCTCT
CTCTCATCCCTGCCCCCTCTGCACTCCTGTTTCCTGCATT
CAATAAAGGCAGCAGCTAAAATTTAATAGGAATTGGATAA
CCACGCAGCCATCTCCTGGAGTTACATAGCATGTTTTGTA
TTATAGTGCTAGGATTAAGAAAGAAACAAGGCTAAAATTG
TCTCTTGCTTCAAACGCTGGTTTCTTGACATCAGATTGAT
ATGGATGGTGAACGAAATACAGGATGAAGCTAAATTGTGT
GTGTGTGTGTGTGTGTGTGTGTGTGTGTAGGTGACTGTGT
GTTGGGGGTCAGGTTGAAGAGTTGCAAAGTAAAAGTCAGT
ACATATGATTTTTGTAATTATGGCAAATTATTGCTCTAAC
TGATGTTTTACTGAGTCATCCAAATGTGCACAGAGTAACC
TCCTTAAATACAGAATGTATTCCAGTAAAAGTGCTACAGC
AAATGTGTGTGTGTGTGTGTGTGGTGTGTGTGTGTGGTGT
GTGTGTGTGGTGTGTGTGTGTGGTGTGTGTGTGTGTGGTG
TGTGTGTGTGGTGTGTGTGTGTGGTGTGTGTGTGTGTGTG
TGGTGTGTGTGTGTGTGTGTGTGTGGTGTGTGTGTGTGTG
GTGTGTGTGTGTGGTGTGTGTGTGTGTGGTGTGTGTGTGT
GGTGTGTGTGTGTGGTGTGTGTGTGTGTGTGTGTGTGTGT
GTGTGTGGTGTGTGTGTGTGTGTGTGTGTGGTGTGTGTGT
GTGGTGTGTGTGTGTGTGTGTGTGTGTGTGTGGTGTGTGT
GTGTGTGGTGTGTGTGTGTGGTGTGTGTGTGTGTCTGTGT
GTGTGGTGTGTGTGTGTGATGGTGCACACAGGAGATCTGT
GTGTTCCCAAATACACCAACCTTCTTAACCATCACTGGAC
TCAGGCTAGTTCCCATGGGAAATATAAACTTCTTTGTTTT
CAAGAAAACATATGGGCCAAATTAGAAAGTAAATAAATGA
ATACCTCTCAAGAATCCATGATAACACTTGCCGAGCAGTG
GGTCAGGCCAGATTTAATCTAAAATCTCTCTGCTGCGTGT
AAATGATTATGTCATAGCATTTGTCTTTAATTACTCACCT
CTTTCCAAAGGCTTGACTCATAATGTGTTTCTCGGTTGAC
CACAAACACTTGTACTACAAGATTTGTCATATAGATTCAC
TCACTCCCTATCCCCATCCCTTCTTTTTCACTCTTCGCTA
CAACATTGTTAAGTCATAGCTCCTGAAAAAGAATTTTTGA
GACATCGTCTAAACCACCCCTTCCCTGATGTTTTGAAAAT
TTCCATACAAAGGAAAATGGCACCATCTTCTCTTGACTCA
TGAAGACCATTATAGCAGACTTAATAGTACTGGGAAATAG
CAATACTCTATCGTCATGGTTTTACACTTATATGACTTTG
TTCCTCTGAGAATTTCTAAGAGTTTCAGAACATATGAAAA
GAACAAAGACAATGGGTTGTAGCTTGTAAATGAGTACAAG
TCAATTAAGCACCCACATACATATTTTTTCCTTCATCACT
TCACTTCTCACCTCGCCTTCCCCTATGAGAAATAGAATGA
ATTCTGATTTAATTCTCATTGAATTCAATCAGTCATGTCC
TCAGTCCACTTAGCACATATTGTTAATCCACTCAGTTTTA
GCAGAGGTGTTGGCTCTCATTGGTGATTGTTTCCATATCT
TCTGACCAATCCTGTGGGAGGTTTGGGATTATAGAATTTG
GGGGAAATATAAGAAATGACACAATCCTAAAGGTATGTCC
GTCCAGGATTGGTGCTATCTGTAGGTAAAGTAAGAATTAC
CTAAATGATGCAATTTGGGAGATTTAAAGGCTTTTCATCT
CTACTTACTGCAACCTCCACCTCCTAGGTTCAAGCGATTC
TCCCTGCCTCAGCCTCCCAAGTAGCTGGGATTACAGGCAC
CCACCACCATGCCCAGCTAATTTTTGTATTTATAGTAGAG
GAAGGGTTTCACCATGTCGACCAGGTTGGTCTCAAACTCC
TGACCTCAGCTGATCTACCCACCTCGGCCTCTCAAAATAT
TGGGATTACAGGGGTGAGCCACCGTGCCCAGCCTTAAAGG
CTTTTTGATTCCCAAATCTTGATCCTACTAACTTGAAATT
TCCACTTTGTTAGTTTGTGAGGGTTTTTTGTTTTTGGTGG
ACGGGGGGTGGGGCGGAGGGGCGTTGACTGAAAAGCTCTC
TAAACAGCCACAAGAATTTTCTTCAGGTTAGAATGAAAAT
TGCAGTACTGGCAGGGCTTAATGTCATATTAGTTTGTGCC
TCCAGGAAGGAGGTGGAAAGACGGCTGGGACCCTGAATCT
TCCTTCTGTATCTGTTGTCTATTATAATTCCAGTGGTGGT
TATTACTGTATAGGACAGGATCCCCAAATCCTTTCTGAGA
TTCTTGACTCGGGGTAGTGGCCTAAGACCCTGTATCAACA
GGAAAACTCCTTTTACCTATTTGATTCAAATTCAATTAAG
TAGCCTCCTTGACCCCTTTCCTTTAGTGTGGGCCCCAGTA
ACCTAAATCCTCAAGTCTTATCAGTTTGACAATGAGAAGC
AAAAGAAAGACGAGCCTTTTAAAAAGCGTCAAGGGAGAGA
AAGTGTCTCTTGCTCCCCCTAAGCCTCTCATTCCATATCT
GTTTTCCTCTGGATACCACACAGGTTGCCCCATGGGATTG
CATCAGCCTATGGGGAAGAAAAAGAAGAAAATAGAGAATC
CACACAGAATATGTAAAAGGAGAACCAAAGCATAAAGAGA
AAAATGCTGAGAAGTCGCCAGCAAAGAAAGCACAGTAAAC
AACAGCAGGGACTGGGCGCGGTGGCTCACGCCTGTAATCC
CAGCTACTCTGGAGGCTGAGGCGGGGGAATCGCTTGAACC
CGGGAGGCGGAGATGGCAGTGAGCCGAGAGAGCACCACTG
CACACCAGCCTGGCGACAGGGCGAGACCCCGTCTCAAAAA
GCAAAAAACAAAGCAAAAACAGCAGGAGGAGGAGGAGCTT
TCCATAATCGTACACCTTCTACTGATGCACTCTCCATTAG
CCAGCCTTGACTTCACCAACATCACTGCTTCTCCTCCTCA
GGCCTGGGTGGAATGGGGTTATGGTGGAGAACTGCAGAAA
AGCTTTAGCCACCCCCAGGTGTTAAAGGGTGCAGCACAAC
TCGCTCTTGTTGCTCATTTATTCTACTGGCCCAAGCAATC
TGCAAGGTTGCGAGTGAGTTGAAGAACACTGACTGACTAG
GCAAGTGAAGACAAGAAGAATTTGGAATGGTGAGGCAATT
GAGGTCCTGAAGAAATAAAGCACATGAAGATCGGGGAGCA
GCTCAGAACATCAGGAGGCAGTAATGGGATACTGGGTGCT
TGGAGGGGAACGAGAGGTAGTGGCAGTGGATTTCATCTGA
TCAGCAATTTTACTAGACTTGGTGTGACAAATCGGCCAAA
CAAAGAAACTATTCTATTGTTGATGATCCCTATAATCATT
CCCTGGGAATAGGGTGATATGGTCTGGCTGAGCCTCCACT
GAAATCTCATCTTGAATTGCAGTTCCCATAATTCCCACAT
AATTGAATAATGGGGACAATTTTCCCTATACTGTTCTCTT
AGTAGTGAATAAGTCTCTTGAGATCTGTTGGTTTTATAAG
GAGAAACCCCTTTCACTTGGTTCTCATTCTCTCTTGCCTG
CCACCATGTAAGATGTGCCTTTCACCTTCCACCATGATTG
TGAGACCTCCCCAGCCACGTGGAACTATGAGTCCATTAAA
CCTCTTTCCTTTATAAATTACCCAGTCTTGGGTATGTCTT
TATCAGCAGCATGAAAATGGACTAATACATAGGAAAATTG
ATTTTTAAATTAAAAACTGTTCTTTCAAGATGAGAATCAT
ACTACCTGCTGTCTGTATATAAAGGTTTGGTTTACGCATG
CCATGTTTTGCCCTAGATGCCTGTCCTCACTTCTCCAACC
CAGACCAACTTAGCTTTTTCTGTATATTTCCTTGTTCAAC
TGAGGAAGCATACCTCTTGTTGGCTTCTTTCTTATATGAA
AACTGAGCTCCAGTTCCTGACATCTGGGTTGGTGATAATT
CCGGTTTCTCACTCATGCACATCTCTCTGATCCAGTTTTC
TTGGCACTTTTTTTTTCTGACTGGGAAAAATTTCCTAAGT
TGTTCTTGCATTTTTCATGCCTTCCTAGGTGACATACCCT
TTGTGAATGATTTTCTTTCTACGTGACAGTAAGCCTTCGG
TCTAGACCTAGTCGCCCTACATTCTGATCTAAGCTTCAAT
AGAATTCCCTTCTCTTTGTGCCTGCCATTATCCTACATGC
CGGAAGAATTGTCATTTTCTTTTCATTAATACTGTCCAGT
TGTGGATGTTTTCTTTTGTCTGACAGAGTCATCATTCAGA
TCGTGACTGATATCTCACACATTTTCTTTTATACTCGATA
TGGAAATAAATTATAATGTAATATACACATGCTCACAAAT
GGAACCACCTTTACCTTGGGGCACAATATCTACATAAATA
AGCCACATTAATAAACCTCAATCAGAATTATATGCAATAT
CTATATCAATAAGCCACATTAAGAAACCTCAACTAAAATT
ATAAAAATTAGACTTGTACTGCTGGTACTAATGTCATCAT
TTGTCAACACAAAAAGTACTTTTGTTGCAAGTATTTTCTT
CTTCTTTCCACCATTACAAGTTTGAATACCTGGGATTGAC
TAAAATTGCAAAACTAGTTCTATGTTTAATGTTTTTGTTC
ATGAATAAGTGTCTTGTTTTCTAACCTTATTGACATTTTT
TTTCTTGCTACTAATGAATTTGTTTTATTTCTTATACCAC
AGGGGTTTTCATAAGTTATGTTCAATACTTTTTGGAGCAA
AGCAGAAGTTATTTGGTAAATTTATTAATGTAAATATTCT
TTTATTCTCTTTTTTTTGTTGTTCCTTCTCCATTTTTATG
GTTCAACATTTCTCAAATTAGTCTCAATTTTTTGATCTGA
CCATTGCCATAACCTGTAATTGGATAAAAAAAAGTCTAAG
GACTGGTCTCAGTTTGACACTTAGAAGCAGTAACCTCAGA
ATGTTTCTTAACTCTACTTACTGAAAAGAGGACAGTCCTT
ACAATGAGGACAATGGGACAACTAAATAAAATCATAAATA
TTAAAAGTCTTAACATGATACGTGATCCAAACTGCATCCT
TAATAAATGCTCCTTGATTCATGAATTATAAAATATGATT
TTTTTTCATCCTGGCCTAGTATTTGTCATGCCTTTAGCAA
TGACAATGCATGCCTTACAGTATAAGATTCCTGGGAACCT
TCTTTCTGGCTTAAGCATTTCACCAGGGTCCCAATTGTGA
TGTCATTAATCGAATAGGTATGTAAAAAATTTTAGATGTG
GACAAATCCTTTCCTTCTTGAGTAAATGAAGCATTCTAAA
TAGCCATGCCTATTTTGTCTTCTTATTATGCATTTCAAAG
AGGGCATGAGTGGGTTTTCTCTGGAATGTCCAGTAAGCCT
TCATTGCTAAAGTTGGGGTGATACCCATTTTTCTCCAACC
AACTCTGACAATTCTTAATGGGAGTGAGATGAAGTAATTG
GTCTTAAGAGGAAATGCAATGAACAACTTTCTTTCTCTCA
GTCAGCTATGACAGCATATAGAAAGAACTCGGGTTTCAAA
GGCTTTGACTGCTGCAGGAAACTCTAGAACCTGTGGTGTT
CAAGTGGGATAACCGTCTCCCTCCAAAACATTTTGGTAAT
CTCCTCCTCGCCCCTACTCCCTCTGATTTATGACTGTATC
TTTTGATCTTCTTTCTCTCTTCGTAAAAAGCACTAAGTTG
CCATTTATATAGTAGAGGACAGCAGATAAATGTTAAAATT
TACTGTAGGGCCTCACTGGGGAATGGGCTTACAGATCTCT
CAGGCACAAAGCATCACAAAAGCATGTGAGTTTTGATATC
TTTCAGTCATGTAAGGAGTAATCATAAAAAGACCAAGTCC
TAAAAAAAATTAAACCTTCCATAGACAAAGCATAGCTGCA
TTTTAAGTAACCACTTTAAAGAAATGACTGCTGTTTTGGC
AAAAGCTAGTAAGCCACAGAAAATTAATTTCATGTTTCAT
TGACATTACTTTCAGGAATGTCATGTTGACATAACCTATA
GAATAAGGGTGAGATACTGCAGACAATATATTTAATACTG
CTATACAAGCAGAAAATATTTTAAATCTGAACAGAGACTC
AGCTTTATGAAATAATCATCTTCTGTGTGACAATGAATGA
AACTATAATTTTCACATCAATTGTCTAGATGCTAATTGCT
TCTAGAGCAAAAGTTTAAAACAAATTGTGAGCTCTTTTCA
AGGCCTCTGTGTTGAACCTAAGTTACATTTCAACCTAATT
CTTATTTTGTCTTCCATGTAGATAGCAATGCTTTTATATG
ATTGATATATTAAAAATATCAACTAATGTGTGATTCAATT
GTATGCTAAGCTAAAAAGAAGGCACCTATAAACACGTACT
TCTAAATACATTCAATAAAATAGTTGCTTTTATCCAAATC
AAAGTGTTTTCCCTTACTCCACAGTTGAGAGAGAGGGAAA
TTATTGGCTTTGACCAGCCATATGCATATTTGTTTCATAA
CAGCTGTATGTCCTTATTCTTTGCATTGTCACCATGAATC
TGTCACCATGAATCCGTGATCCACCTCTCAGATAAGCTGA
GAACACTATTGACTGACTATTGTTTGACCAAGGCTCTCTT
TGGGTCTGAGGTACAAGCCTTATTTATATAATGCACAGTT
TCTGTTTCTACCGCTTGGCTTTGAAATCTGCTCAAAGTCA
CATATTAGCAATTGGCAGAAATCTGGCTAGTCTTCCTGCT
GTTGTAAAGGCTTCTCAGCTAGTTTCCATCTGTAAAAGTA
TGAATTAACACATCCATTAAATGTTCTTTTCATCCTTCTG
GCTTGTCATTTGTACTCTTGCAAGTATATCATAAAGCTGG
GAATTCACTGAGTCTGGCAGATTTGGAGAACACTTGGTAA
TACAGGTATCTCAGACATTGGCTAGGTGGTTAGATCTCTT
TGATTTTATGATTCCTGAATTTCATCATGACAACCATTGA
TTGAAGTCACAGGAAAACTTTCCTGTTGTGATTTAGTACT
GACATGTGTATTAGACAATTATTACCAAAATAATGTCACA
TAATAAGCCATTCCAAACTCAGCAGCTTAAAAGAACAATT
ACTCTCACTCACACATCTGCAGATTAGATGGAGGTTGGCT
GACCCAGGTTGGTCTTCACTAGGCAATGCTCCATTTGTGT
GTTAAAACTGGGTCTACTTTATATATTTCTCATCGTCTTT
GGACTGGTGGACCAGCCAGGATATACTTATCTCATGGTAA
TGGCAGAAGCATAAGAGAGGAAATGAAATCAAGCAATATT
AAGGCCTATTCGCCAAACTGGCAACTGTCGTTTATGCACA
CATGCCATTGCCAAAGCAAGAGTCCAAAGTCAAGGACAGA
TAAAGTACACTCAGCTTCTAGTGGGAAGAACTACAAAGTC
GTAAGGTCAAAGGGCTGGACACAATGAGAGATTAGGTATT
GGAGCCAACAATCCAATCTATCACACTGTCAAACGTTAAG
TAGGGTGAAAAGTCAGTCTGTAGCCATAATTCAAGGAGCT
ACTAGTGGTGGATTGGAGAGGTACAATTTCGTTGGTAATG
AAGAAGGCCACACAACATCTTTCCTTTGACTTTTACCTGC
ATCTTGCTATCATGTGAGAGTCTCACAGCTTCTGGGGCAT
TACTAAGGGATTTCACAGTGGAATTCTAAATCTTTGTTAA
TTAATGCTAGGTTACATAGAATGCTGACAGTTACTATCTG
TGGTAACTCTAGCCCGAGTTTCACTAAGATGGAAAAGGGA
GAATTTTATAGAGATTTGTAAATTTCTTTAAGGAAAAGAC
TCTGAAGCAGAAGTGATGTGTCATTTCACACTTAGACTTT
AAGAAAACTGGCAGCTTCTGCTCCCTCTTTCTTGAAACCC
ACCTACCATTCAAGCGGTCAGGTTACCCTGCTGGAGACAC
CACATGGAAAGACAAGGTGGAGTTGGGGATGTGGGATAAG
GGAGAGGATACCTGGAGGACTGTTGAAGAGCCCAGCCAAC
AGCAAGATCCTGGACCCCAGACATGTAACACTAGTTGAGT
TGTTTCAGTCAACCCCCATTTGTTCAAACCATCCCAGGTG
AGTTGCCAGATATATGAGTGAAGAGACCATCTTGGCTTCT
TCAGCCCCAGAAGATACCATATGAAGCAGAGATGAGTAAT
CCCTGCTATGTTGCTTCTGACTTCCTGATCCACAGAATTC
TGAAAAATAATGAAATTGTTACTGTTTTAAGTCACTAAGT
TTTGGGGTAGTTTTATATGCAGCAATAGATAATTGAAACA
ATTCCTCATTGGAATTTCTCTAAAAGGCAGAATTCTTTTT
TGGCCTTTATCATTTTGCCATTTTGAGTCATTCTTTCTAT
GGAATGTGGTACTTTTATTGCAGAGCATATTGGTAAAAAC
GATGAAGAGAAGACATTTCTTATACTGCATGAGTTTGGAG
AAGGGTTAGTTTATTCTTTTGCAACTAAATGTTATTTAAT
TTTAAAGCATAAAACCTACAGATTGATTATCTGAAGAAAG
GGGTTTCAACAAATTAATGTATTAGCTGGTTTCTGCCCCC
CAAATTAAACCAGATGGATGGATTACCACCTATTGGAGGC
TGTAGGGGAGAATCCATTTCTTGTTTATTGAAGCTTTTGG
CAGAATTCAGTACCTTGTGGGTATAGAACCTAGGTCCCAG
TTTTCTACCTGTCTGTAAACTAAGAGCTGTTCCCTGCTTT
TAAAGGCCATTTGAATTCCTTGGCTATGACTCCCTTCTTT
CATCTTCAAAGCTAGCAATGACTGGTTATGTCCCTTTTAC
ACTTCAAATCAATCCTTCCTCTATTTCTGTCTCATTTTCT
CACTCTGCCAAGAGTACATGTGACTAGACTGGGACCCCTC
GTATATCCAAAATAATCTCCCTATTTCAAGGTCAACTAAC
TAACAGTCTTTATTCCATCTGAAGCTTTAATTTCCCTTTG
CCATATAACATAACAAAGTCCCATATTCCAGGAACTAGGA
CACTGATGTCTTTGGAAGATCCATTACTCTGGCTACCATA
GCAATATTCCCACATTGCTCCTTTCCAAGAAGCTCCTTTC
ACATCCAAATCTATGTAAATAGTACTCTCAGGAGTTGCAG
AGGAGGCAGCTTGCACAGTCATACATGGCAACCCTTAGAA
GCATATTAGAACAGAGTTAAGGGAGATTGCATACCTAGGG
CTCCATTTCTGTGTTACCAATCCTCCCGATCTCAAACTGG
AGGGTCACTACTTTCCTCTTATTCCCAATGGCCTTCTTTT
TCCATTCCCTCTCTCTACTAACCCAATAGGAAGACTGTTC
TCTTAGACATAAAGAGATAATTGAAGTTCTTAAAAAAATG
TTTATAAGAGAAATAAGAATTTTTAAAGTTACAGAAAGAA
CAAGTTTTAGGACAGATTATTCAGCAAGGCAAAACTCCTA
GGTATCACTGATCCTTCAGCTCATTCTCAGGCCTAGCTTT
TCTTCTTCATTCATCCTGAATGAATTCTAGTTCTACTTAC
TAAGCCATGTCTCATGTCCAGCTGAATCTGCCTTTCTCAC
ATGTCACCAGCTAGCACCTAGTCCAGGACACAGCTGCCAA
CTTGTCTTCTTTCTGTTTATAATAATATTATTAACTCCCT
TGCTATCTAATTTTGAAACCATGAGACTGACTTGAGAAAG
ATTGACATAGTGAAATGTCTCTCAGCTTTATGATGGAAAA
CATTTTTCAAACATATCTAATGTAAAATGTCTGTTATTTA
AAGACTTCAAATGGAGCCTTCCTTGTTTATTCAGTTTCCC
CTTCACCTTCCCTTGTAGCTCCTGAAACTCTACCATAGAA
TCCCAAGGCTTCTTTGATCATAGTTTTCAAAACATTGCTA
TAATAGAAAGAACCTTGAAAAAGGAGAGAGAATACATTTC
TTAATTATATCAGCCTTGTGACTTTGAGCAATCCTCTTAA
TTCTGAGTTTCTCTTCTGATATAACTGAGAATAATATCCG
ATCAATTTGTTGGACTGCTTTGATCATCTGTCTCATCTCC
AACTGCAATTCTGCTCGCCATTTATACTTTAATCTTCTAA
TGTTGTAGGATTATTTGCTCTCCCCTAATACTCTGCCAAT
GTTTATGACCCTGGGCCACTGATCACTTTTTCTTCTATAT
CTAGAATACATTTTCCTTTTTTCTTTCAGTGAAATCCCTA
CTTTTCCAGCGTAAATGACAGCTTTCTGACCCAGTCGTAA
TGAAGAGGGGTGTGTGTGTGTGTGTGTGTGTGTGTGTGTG
TGTGTGTGTGTGTTTAATCTGCATTTCATGGCATTTTGTG
TAACAACTTTTTACACCATGGCTGAGTTTTGATAAAGAAA
TAATTGTAAAACTTGTATCTATTTTATCTGGCATCTAATA
TAATCCTTATTATGAAATAGATTCCCAGTAATTGTTTTTA
GAATGAATAAATCAAAAACCTGAAGTTTTGTATTGTGTAT
TTATTATTATTATACTAGGTATTTCTGTGTGAAGACTACT
TTTTATTCCTCTACATACCTTACCTTAGACCCCTAAACTT
TTGTTGTCACAAAAGCATTCTTGGTAAAATGGAAGGCACA
GAAAAATTAATAAATGAAGAGGAGAATTTGCATATTTTAT
AGTACGCTTTTCCAAATTTTTATCAAGCTTGTTTGTGCTC
CCAAATTTCTTCTTTCCAATACTTGCATTCATGATTCTGC
TCTACCACATCTACCTTCTTTCCAAACCCACTTCTGAAAA
CATTTCCTCCATATACAGAAAACTGTCATAAATCAAGTCA
AATTTTCTTCATTCAACTACATTTTTACGTTAATAGAGAA
CTGAGTAGAAGAATTTTTTATTAGTTTGGGTCTCATATTT
TGTTTTTTCAGCTCTATTTTCAATTACCACCTGTATTTGT
GTATCTTGAATCAATTCCATTGATACTATCCCCTCCTGTT
CACACTCATTTCATTGGTTCAAGTTACCATTTCTGTGTAT
TTTCCAGGGTAAGAACTGCTGAATTACTTATTAAGTTAAC
TACAAAAGTGAAAGAATCAGGACCTACTTCAAAAAGGCAT
CATATTCCAGATCTTAGAACACAGGGTTTTCTCATTTATA
TGTAATTTTTCTGGGGTATATCTTCACATACACATAAGCT
TTAGCTTTCCTTTTAACTTAGCTGAGAAAAAAACACTAGA
ATTTATAAGAAACATAAAGTGTGATACGTAATGTAATTTG
GTAATAGAAAAAATGCTGTTTATGTTGTATTCTTATTTAG
GTAGCTGTGCTTCAGAATAAAATCTTTAAACAAACTGCAC
TAAAAACTCTTCCCTCTAGAATGAGAACTCTCCTTCCTCC
CTCATGGTAAAATAATTCATTAATGTATTTGTTTACATAT
CATTTATTCATTTGTACCTTCATCACTAAATATCCACGGA
ACACTTTAATGCACCCAGAATTGTGCTACAACTGGATATA
CAGTTGCCAATAAACAGGTTTGTTGATATCACAAAGCTTA
TGAGAGAGACAGATACAAACCTAATAAGCACAACAAAGTA
AGTTGTGGACAGACACTACTACAGAAAAATATTTGAGCAG
GGGCACAGAAGAGTGAAGTCAAGAAGAGGTGATGTCAAGA
AAGGCTTCATAGAGCAAGTGATGCCTGATTATCACTTTGA
AAAATGCCTGGGTGTTCTCTAGGTGACCAAATCGAAAGAC
AGAGGGAGAATGTCTTTCTATCTGGTCACCTAGAGAACAT
TTTGACAACATTGCTCACAAACAGTGTTGACAAAAGTCAC
AAACAGTGTTGACAAAAAACTCTTGGCACAGGTGTTACAT
CAACAAAGTGTATCTTTGATGCCCCATGATATCCACTTTT
ATCAAGGATCTAGTTTCTCTAAAACCAAGAGTTCTATTAG
TTATGCCAGCTAATTTTGGAGGCTCAGGGATGATGGCTTC
AAAATTGAGTTGCTGCAAAAAGCCTGAATTTTATTAGTGA
GCATACCATGGTTTAATTAATTCTACTGCTACTACTTACT
TGTCATTATATATTGGGGAAATAGTTTAATCTCCCAGAGA
TTCACATTTTTTCATTCAACAAATGGGGACAGTGACACCT
ATTTTACTGTGTTATGTGAGGATTAAAATAGATAATGTAT
AAAAAATACTTAAGACAGTACCTGGGATATGTTGTGCACT
CAAAAAAATGGTGAATTTTATTATGAGCATTGATACCAAT
ACCAACACTATTGCCACTGTGAACACTACAACTACTGACA
ATAGCAATGGTTACTATTTCCTGAGTTCCATGGGCCAGCA
AAAGTACTAAGTCCTTTACGTGCCCTAGCTAATTTGCTTG
CCATATCTACTATTATTATTCCTACAACTAGCATTGCCAT
AAAATCATTGTTGGAGGTAATGATATCAAAGTGTCCATAA
ATGTTTTCTCATGGCAATGCGCAACCTGCCTATAACCAAT
CAGCCTGGGAAATGGAAAGTGATGTTTCTTTTCTCTTGCT
TGTTTAATTGTACTTTCACTACTGAATTCAGTAGAGTAAA
AGAAATCTGCCACAATATTATTTTGAGATATAGGATTGTA
TTATTTTCCTAGCCCTGCTTTCAAAATTACCATAAATTTA
ATGACTTACGACATCAGAAGAAATGAGTTCTACTGGGCTA
GAATCAGTGAGTCACTGGGGCTGTTTTTTTTGGAGGCTCC
AGGGGAGCCTGTTTCTTACCTCTCCCAATTTTTAGAGGGT
GCCAGCATTCCTTAGCCTGTGACTGCATTACTCCATTCTC
TGCTTTCATCTTCTCATTGTCTTCTCCTCCTTAACTTCTG
AATATCCTGCCTCTCTTTTCTAAGAAATCTTGTGATTACA
TTGGGCATTGGATCCACTTGGATCAACCAGGATTATCTCT
CTTGGTTAAGGTCTTTAACTTAATCACATATACAAAGTCC
CTTTTACATATAAGGTAACTTAGAGGTTCTAGGGATTAGG
ACACAGACATCTTTTGGAGGGCTATTATTCCATCTAGCAA
AAGATTGTCAGAATTGATATTAAATTATTCAGGGAATAAG
AACACCTGAAGGTTTATAGTAATATTGTGATATAGAAAAT
ATCTACACAGTGTAGAACATAAAACACATAGTGTAACCCA
TAAAACAAATACTCTTTTTGAATACATTCTGCTTCTTGTA
GCTCATTTGATTAAAGTAGGAGCAGATGGGAGATTTGCAA
GTAAGTAGACCCCACCTTGACTGGTCACTAGCTACGGACT
GGTGTACTTCATCTAGGCAATATTTTTCGTCTACTCACAT
CAAAGAGGCTGTTCCATTTCTGTTCCGTATGTGAAGACTG
TGGCTGATCTAAATTACGGAAGGTGGAGTGAAGGAATCAG
TAAACCATAGCACACAAAAGCTGGCTCTTCACCTGTGTTT
GTAAATGAAGTTTTATTGGAACACAGCCATGCCTATTTGC
TTCTGTGTTGTCTATGACTGCCTTTGAATAACAAGGCCCA
AACTGTGTATTGCAACAGACATCTTATGGCCTGCAGAATC
TAAAATATTTATTAACTCACTATTTACAGGAAAAAATCAC
CAACCCCGAAGTTAGAGAACAAATTTCCGAATTAAAAAGA
CACTAGTGTGAGTTCTAGCTCTGCCACATGCTAGCTGTTT
GATCTTGGGCATGTTACTTTCTGTGGGCATTTGCAGTTAT
TTGGCCTCTAAACATATGTTTGTATTTATTATTATTTTGG
TAATAGTTCACCTAAATTTTGATGAGGGACCACTCCTTCC
TTATTCTCATTTTACACGGTTTGAATGGAACTTATCTTAC
CCCAAGTTTAAAGGGCAAGCATGCAACCTAGACCTAAGCC
AAAGGGCTCGTTTAGGAATTTTGTCAGGGAGAAACACTTA
ATCCAATATGGACTAATGTCAACCAGGGACAGATGCATTC
CATTTAGGCAAGAAAATATCTAGAGCTACTGCTTACTGTA
TAACTCCTTACAAAACTTGAGAATGAGGCCAAGAATAGAC
AAAATAAAAAATTGGAAAAAACCTGAAGTCCGATAATACT
ATTTGTGACCCTGCATAAAACCACACATGAAGCCAGCTAT
ATGCATGGGGTTTTCAGTTACATGTATCAAAACATTCTGT
TTTTGCTTAAGTCAGTTTGGGTTTGGTTATCTGTTACTTG
CAGCTAATAGAGACCTAACTGATATAATATCTAAATTTGC
TAAGCCTCAGTTTCTTCATCTTTAAAAATTAGAGTGAAAA
TATCCGCCTCAATATCTTTTGTGATAACTAATTGAGATCA
TGTACCTGGCACATGGTCCAAAAAAAAAAAAAAAAAAAAA
AAACAGAAGTGGTAATTCCTATTTTCATCATCAACATCAT
CAATATTAAAGGTAGACCTAACATTGCTTCATCTCAGTAA
ATTGTAGAAAATGCACATCTGAGCTCTCCCCCCTTCACTT
AATATAGAAAGTTTAGTAACTCCATGTTTTAGATAGTTTT
ACTTGTAAAGTAGAGACAACTAAATATTCATCTTTTTTTT
CAGTGTTTCATGACTCAAATGCTATCATGGACATAATCAT
TTTAATAATAAAATATATTACATTAATCTTTGCAATAAAT
ATTTGCAATAATATTTGCAACAAATTTGTAAATTGATTAG
GCCAAATTAGGTCAGATCGAATGCCTGGATATGTGTAAAA
ATATATGTGTATTTACTCAGCGGTCAGTAAGTCTGCCTCA
CCCTATATTAGAGTCAGAGATAATCTAGAAAAAGGGACTC
ATACCATGTCTGACCCTGGCACTAACAAGACCCTTAGTGA
GAACCATATTGAGCTCTATACGCTGGGTCATCCACGCTAC
AATGAAACAGGATATGGTCTCACCCTGTGTGAGTCATAGA
GAGACGTAGACGTCACTGTTTTTCCAAAAAAACAAAAGTC
TAGATCTAGGAGGACTGAGTCCCAGATCCTCTTCGTCCAT
GACATCCCTATGCAATATAGCGAAAATTACTTAATTTCTC
TGAGTCTCAAGTACTTCAAGTGTGCGATGCGGATGAGCGT
TAACTACCCTGTCTATCCCACAGTATTATAATAAGAAGCA
ACAGTGATAACAGCTATGAGAAAGTTTTAGTAAAAAGTAA
AATATGTTGCTCTTCTCTCCGTTATTATTAAGAATTAAAT
CCTTTTCCATGGATTTTTTAAAAACAGAAAACTTTTGCAT
ACACAGTTTACACAAATATGCAGCTAACTGTTGTTTCACT
CTGAGTCAGCAGCTGAATGGTGTCTATTGTTTGCCAAGTT
TAAAAATAGATGCTAGTCTTCTATTAACACTGGGTTCAAG
AAAATTTAGGTTTGGCAATGGGTACCACTTGTATTTATTC
CCATTTCTAGCTTAGAGGTCTTTGGAAGACTGTTTAGAAA
ATCTTTGGGCAATGAATAGTCTTACAAAACAACATTTGAT
GAGTTGGAGTAAATGAATTAGAAACATATGGACCAAATTT
CCCCAAAAATACATCAGGGCTGAAAAATTAGGGAGAAAAA
AACACTTGGCTTTACTGAAATATGTAAAGGCTAGCTTGAG
AAACTTGACTAACCCAAAACTCCGTAGCATTTTTGCACCA
CATATTGGCAGGAACTTGAGCTTCCTCTTCACTGACTTTT
GGTATTGTTAATCAATTTCTCGCTTTCCAATGCAGGAATT
TACAATTATTATATTGTTTTCTCCAGGATTCTAAGACTCT
CAAAAGTATATGTATAGAAAACCTAACCCATTTATTACAA
ATACTATGTGTTGATGAAAAAAGTATAGTATATAAATATT
TATCTTATAAAAAATTGACATAATTTATTGAACAAAATGC
ACAGCTTACAAAATAACTGATACTTATAACCAATTACTAT
TGTTGTGGGTATCAACAAAGTGATGGAAAGAAGTTATAAT
GTTCAGTTTAGTTAAGTCTGTCTGGGGCAGCTTTAGTAGC
TCTGGTGTTCTTTGAAAGTCATAGAAGTAGGTCACTTTAA
TATTCCAAGTGCCAGAGTCTCTTCTTGATTTAACCCAAGG
CTCAAACCATATTAAACTACCTAGATCCCCCTTCTGTTAT
TTTACAAGAATCAATAAGAATTGTCCGAATTGTTTGTATC
CAATGGAAGTGGTGAACACAACCAACCAATTAAGAGGATG
GGATACCAATGGATGTGTGGGTGAGGGGAGGGGAAGTTAC
ATTACATTAATGCTTATTCCAGCTCCTTCTTACTTACTCA
TAATAGGTGGGTTAGGTTTTCCATGCATATACTTTTTTTT
TTTTTTTTTTTTTTTTGAAACTTAAAGCAGAATTTTATTT
TGAAAATTTGTTCCCTTTTACTTTTGAGGGTCTTAGAATT
TTACTGTTCTCCTCACTTAATTTTAGATTTTTTACCTTTT
ATCTAAATTCTAAACAAATTCTTCCTTGCTTTTAACGAAG
TTGAATCTTGAATCAATGGTCATTTAAAAAAAATCTATTT
ATTTCAGTAATTCTAATGAGTTTCCCATTTACACTGAGTG
ACTTTATGAGGCTGAGATGAGAACATTAAAAGGATCATCA
TTTCTTACTAGTTTGAAAATTATCAGTGAAATGACATCTA
GAACTCAGGGCTTTCTGCCTTCACTTTTCTTTGTATAGCC
TAGGAACCCATTTGTTTTGTAAGAGGAGGGGGCAATGAGT
AATACATCTGATTTTCTATCTGTTAAAGCCTTTTCTAGCC
CCTACCAGCACCCAGGGCTTCCTCTAAACTGCTGTAGCCT
TTGTCTGAACTAATTCAGCATTTATCTTAACATGCAAACC
CTTATTCGCTAATGTTCCACGTGCATGTATCTGTGTCTGT
CTAATCTACCCATTCAAATGGAATATTCCAAAGATAAGAC
CAGCTTATGCATCATAAAACTCACAGACTTATAATGCATA
TGGAGTGCATTCAAGATACAGCCTTTTCATTATTCCTTTT
TTGGTCATGTTAATAATAACCAACTTGTCTGATATATGTT
TCACTAAATAAGCTCAAATACTTCATGGAGTGCATAAAGT
TAATAATTTGAATACACATTCCCAGATTTCATTACTTTTA
ACAATGTATTATGCTAGTTCTAGAATACATGTACTTGCAG
TGTACTCACATGCAGAAATTCCTTCAGCTCTAAACTTTTA
CACATTTCCTTTCTTCTCAGTTTGTATTAATGTGGGCTGT
TCCATAAGCAACATGGCTCTCCTTTCAGAAAAGGTTCAAT
TTTATTTTATTTTATTTCTCAAGGTGAAGTTTATTATTTT
GAGTCAACTTGATAAATTGTAAGACTCAATATTAGACAGT
TGGGTAATGTATGTTTTATTTTGTTATAATGTACTGCATT
TATTATACTTCTCTGTTCTGAACCAAGTGGCCTTTTTATT
ATTAAAAATCTAATGAAAACAAAGTTCACAAAGAACCATT
TTAAAGAATACACTTATCATTTTTTTCTAGGAGGTGGACT
TACAAGAACCTGTTTTTATAGGTCTGAGCGTGAATGACAA
GCTGCTTGCTTGAGATTTATGTAGAATTTATAATAAAAAT
GAATTTTACCTTTATTTTAAAACTAAATCTAAATTAAGTG
GATTCAGAAGCCATTTAAGTAAAAAGTTGATTGAAATCTG
AACCATGACACTTTCTCACTAAGAAGCATTTGACATCTTT
CTAATATATTTGTTTTACTGAAGAGAAGTTTTAAACTAAG
GTCAGGCTGGGGAAGAATAATAGGACTATTCTCAATACTT
TTTATTAGAAGAATTATTATACTTACATTGTATTTATATC
AGTTTATTTCAATGCACTATTTTTGTAAAACAAAAAACAA
TTACAACTTATCCATAACCTTCTTGTGTTTAATAATTTTT
ACTAAATCTTGGTCTTCCCTTTTCATCTGGATATCAATAA
TGAATCATTTCAAACCTACATTGACCCACTAGCTGCTGAG
AAACAATTCTCCAAGAGTCTCTCATGGTTTTACATGACTT
GTAAGCAAAGACACAGACTGACTTTGTTCTGGGATATCTT
TTTAAGGATGTTTGAGTATAGAACAGCTTTACGAGGGAGG
TAGAAATAGTAAATCCCTCCAGAGATAAAGACAGACAAGC
TTAGTGATTTTTCAAAACGATTTGGGATCCCCTCAGCTCA
AGGTTTCTCTCTTTTAATGCAACCCACAACATTTGCAGGC
CCTTTTTGCATCACCCTATTAGGCCCCAAGGAACCTGCAC
AAGGAAGTGCTGATGCTCTGGCTACTGCTGTTGTTATGAG
CAGTAAATTCTGTTGTCTCTGACCCAGGAGTCTCATGGTT
TCCGCAGACTCCATGAAACTGGCAGTTTAATTTGTTAGTT
TATAAGTAACGGACAATCTCAGCCCCTTCACAGTTCTCAG
CGCTAGTTTTCATTTTCTGAATTACTTTAAAAAATTCCTC
TTTGACTTGTATGAAGTTAAGGCTGCATAAGACATGACTG
CTGGTTAAAAAATGAAAAAATCAGTCAAGTGTCCAATGGA
ATGATTTGTGTTGAAACTAGGTTATTTTATTAAGTGACTG
AGTTGGCTCATTGTTTTTCTAATGTCCAAATAGTTTAAGT
TGGTTAGCGTTTTAGAGATTAAAACAAAAAGTAAAATGGT
TTAATTTTCAATTTTCAGTGTATTGTTTTGAAATCACACA
GAGAGGATTGATTTAGTCCCTTTTTTCTTACTGACGTTTA
ATTAATAGACTGTTTATTTCACGAATGAGGTTATGTGATG
CTTCATGGGAGGAGCATGAATGTGACAGTGGTAAATAGGT
GGGGCTCTGTATCTGGCACTTGAGGATTTGGGCTTTGGCC
TAAGTCCGACAGCTTAACCATTGGAATGAGCTGGAGCATC
TGTAATATGGATGTGATGACATCTGTCTAATCTTGTTTTT
CTCCTCCCCAATCAGCAATGATTTTCCAAACACATTTGAA
TAAAATGAACTTTATTAGAAACAAAAATTCATTAAAATGA
TGAGCTAAAATTATACAAGTGAATAAGACAAGGATGAGTC
CAAGGTCCTAGAGGAGTCCTTCATTGATCCAGAGCACAGA
AACATGTCAAAGAAAGTCAACAAATTCTAAATGCCTCAAA
ACTAGGAATCCAGATGAGAATGAAACAGATCCATGGTTTT
CCCATAGACTTCATTTAGAATCTTTACCAAATACTATGAG
GACTAGCTAAAAATTAATAGCAGGATCCTAACATGTATCC
TTATTGTACTTAATTAACCTGAGGTTAACTCTCTAATAAG
TTATACTCAATTATTTTTAGTCACTCTTTTTACCACTTTC
AAAATGTTGCAGTTGAAAGAATATTTTCAATACTACTCTA
AATAGAGATCTGGGATAGACCTCCATGGGTCAAAATTCTG
GCATCGGAATGGAATAAACTATGAACATTTCTCACTATAG
GATGCAAATTTAGGTGACTTATTTCACTGTGCCTTACTTC
ACTCTGCGGCACTCACGTCATCATTCTGCAACTTCTTTTG
CTATTCTTATCTAGTGATCTCGCCTTCTCTTTATAGAGCT
CCTTCATCATCTTTCTTCTCTCTGGACTTTGCCTTTGCAT
ATCTACCCACTAGCCAACCATTCCTTTTTTTTTCCCCCCA
CTTATGGTAGAGAAAAGTGAGTCACTCTTCTTTCCTAAAG
GTGGTGTCTCCATAGCTAATTGTATTTCCATTCACACTTG
TCTTTCTCTGATTTTTCTTTATAGGCAATTCCCTTTAAAT
TCTGTAGCAACTTGAATTCTCACTTCCTAAGAAAAGATTC
CCCTCCACCTAAGGCTTGTGAGTCCTGAGAAAATCTTTTC
TGAGATCTGTTGCCCCCTCAAAATGAACACTCTTCTTTGT
CCTTCTTTGAGTTATGAAACTTCTAACAGAACATGCTGCT
ACACTTCCATACTCATTGGTAAACTCACTGTAGTTTCTTC
CTCTCCACCATTTGCTTGCAGCTGTTCACTCAAAGAAATC
AGTGAACGTCCGTTGTTTTCTCAGACCATATCCGGTTTTT
ATTCTTTATAGTATTTGGCACTGCAAACTATCTACCTTTC
TGAAAATGGCTCCTCCTTTGACTTCTGGGCATTGCACGAT
TCTTGTCTCCCTTCCCTTTCCAAACTCTTTTTTTTTTTTT
ATTTTTTTAATGGGCCTAACTTCCTCTCCTATAGCACAGA
CACAGGAAGTGAGGGACTTCCTCTCCCACAGCATTGGGCA
TGAGGGCTGTCATCTCCACCTTCAATGTGCCCACCTCTTG
CCCAGAATCCTGCTGGAATGCAGATCCTGATTCAGGAGGT
CTGGGCTGAGGCCTGAGATTCTGCTCCCAGGGCAGTTGCT
GGGCTGCAGGCTATGCTGTAGTATCAAGGGTTTAGGTCAC
ATAGCATATACAAAACACAGTGCTGGGATTTGAACCCAGG
TCTGCCAGGCTGCATTCATTCTTTCATTTATTCAACAAGT
CCTTGTTTTTTTTTTTGTGTGTGTGTGTGTGTGTGTGTGT
GTGTGTGTTTAACAAACACAAATGAAATGCTTACTATGTT
CCAGGCATGGTTCTTTTTTTTTTTTTTTTTTTCTCTCTCC
TCTACTAGCTGTTTGTCCTCCTCGCATTCTCTAACTGGGA
GTCTTTCCCTAGGATTTATCCTTTTATACTTCACAACTAT
TTTACATGTATTTTATCAGAATTCTTCATCTTATGGTTTT
AAATAAGTCCATAACATAAGTGACTTCCTGTTTTATATCA
ACAGCCTTAACATTGTATTGACATCTCTCCCAAATTATCA
TTGTCTCCTGAATATTACTGCCCCACCCTAACCTCTCCAA
CTCTCTATGTCTGGGATCTAGTTCATGTTTCTCCCCTGAG
CCTGCTCTCCCTTTGACATCCCCAGACTTCCTAATGGTTA
CATAGTTTCTAGAATAAAACGACTGGAGTTCTCCTTGACT
CCTTCTATTGTACTTGTTCCAAGAAGTCCATTAAAATATC
CAGTCAATCCTTGCTTTGAGATGTTTCTGAAAATATTTCA
TTTCTTTCCAAACTCACTGTATCTTACATGTACATTAAAC
CTCCCCCAGCAGACATATTCAGTGTCTTACTACTGAACTT
TTTTTCTGAGATGGCTTCTTAACATCTTCTGCCCATAAAA
TCCTACCCATATTTATCCTATATGTAACTCAAAGCTCTAC
TCACATATCATTTTGTCCTCAGTATTTTTCCTAATCATAA
TAGTCAGAAATGATAACTTTCTTTTCAGCACATAATTTGT
AATGCTTAAACTTCAATTAATAAATAGGAATATTTCCTTT
TGTATTTATAGAACTATAGGTTAGAGAGTATCTTCAAATA
TAATATATCAGGTAACCATCACTTGTTTATAGTTATTGTA
TGTTTGTACACATATTTAATTACCTCTATTAGAAAATAAA
CTTTCATGAGAATTAATATCTTGTATTTTTCTCCACGGTA
GCCATATAGCACCTTCCACAGAGTAGATGTCCTAAAAGAT
TAACGGCATGTGTAATGAATGGATAAAATGACAACGATCC
CGAACATATGCCCACATTAAACTGACTCCATTTTCTCCTC
TCCCTTACCAGAAAGCTGCTGCTGCTTGTGATAAATAGAT
TTTTGGGGATTTGTTTTTGTTTTGGATTCATGAATTAACT
CTCATTCTAAGATGCAATTAGGAAACTGTAAGTTATAATT
AAATATCCAGAGAAATGATGTACATGTGTGCTGCTGGAAA
TACCTTTCTAAGGCAAGTTTAGGTGAGAACACAAACAGAC
TTTAACTTGATGCCTGCATTAGATGAACCCTAATAGGTTA
GAAGGAGATCTGGGGTGGGTGGTGTGGAGAGTAATCCCAT
CCATTTCCCTTCGCCTTTCTTTCTTTTGCTTCCTCCAAAC
ACATTGGAAAGGTCACTGCTGTTCAGAAGAAGGTTTTTGA
GAAAAAGGAGGAAAACGAAAGGAAGGAAGCATGGACGGAC
ATGGCTATAGCGGGCTTGACTCAAAGGCAAATATTGACTA
CTTCATTCCAATGCTGTCCCTGTCTTCCAACCCCCTCAAT
GTTATTCTCACATACTCAACGAGTGGTTCTTCTTTATCCC
TGTGATGTTTTCCATCCTATTCTATTTACATCAGTTCCTC
TGGCTGCAGGGTCAGCAAAGATTGGAACATGGAGGTGTAC
GAGGAAAGGCTGCCCTGCCCTCTAGGAGAATCCACAGAAG
GGAGTCCAGGTATTACTGAAACACCAGGGGTTTGGTCTAG
GGCTTCTTCCTCACCCCACAGAAAGCCGATCACTGAGACT
ATGAGTATTGCCAGGGAAGAAGGCTTTATTGGGGTGCTGC
AGCCAAGGAGATGAGAGATCAGTCTCAAATCTGTATCTCT
AACTGACTAAAATTGAGAGTTTATATAGCAGGGAAGGAAT
GTAACTATGTGTGGGAAAACAGGAATTAGAAAGGGTGAGG
AAGGAAAGGTGGCCAACAGAAAGCAGGTGGTCAGTTAGGG
AAACCGGAATTAGGGACAAGTAAGGAAGAGGAGGGAGTGT
CAGTTCCTTGATACTGTCTGGGAGAACTGAGGGTCTTTCT
GAGAAAGGGACTCAGATAAGACAAACAAAAATTTCAACTT
TTAAGGCCAGGAAGGTCAATTTCTATGTTTGTTCAAAAAA
GCCATAAACATCAGTTCTATGGGAAAATAGAGCCAGTTTC
ATAAGAGGCTTTGGTACTGAGCATCCATTTGGCACACAAA
CATGTGTGCAGGAAAAGAATAAAAAGATAGGGATGCTGGC
AGAGAGACATCGTATTGGACCATCTTTCCAGGACACCACC
AGGAGACCTGTGAAGACATGTGGAAGGTTTGGAGGAGAAA
CAGAGCTTAATATATATGTGATCATATTTGCACATATAGG
CTGGTAGCCCCGTAAGTGGGGGGCCATAAAAAAGAAGTTG
CAAATTAGAAAATAAAAGTTACCTAGAAGCTGGAGACCAA
GGTGGAAGCACCTGATTAGAAGGGAAACAAAGACCAGGAA
AAGCAAGCCCTGCCTCTCTGAAACCTGGGCAGAAAGAGAG
AGGAGCTCAGCCTGGGGGAGGCAATTTGAAATGTATTTTA
ACAAACACCAAAAGGCCCTATTTTGTTTCTTTATTTGAGA
GTTGACAAATCTTGTTTATTGTAAGTAACGTGTGCGTTTA
AACCACGCAAGCACCTCTGACAGTACTTCAATTTTGCTTC
TTGTTAGTCTTCCACATTTTTTAGCCTCTTTTCTATGTTT
CATTCACATTTCTCTTAAACTGACATCATTAATTTTGCTC
TTATTAACCAGGATTTTTCAAAAATGTTCCTTGATTTTTT
ACCTTATTACCACTTTTCCCTTTCCTTCCTCTTATTCTTA
TTTCTGGACAAGCTGCTATGCCCAGGCTTTTGATTAACTC
ACTTTTTGGCCACTCTTCTTTTTCTTTTTCTTTTCCTCTG
AAGCTAGGTCTGGCTTTTGGCCTCTGAAGGTATCAGTGCT
CTCCCTCGCTCCATGTACTAATTAACAACCAACAACACCC
CCAAATTCTTTCATTAAAAAGTAGTTTCCATACAGGAACT
GTTTAAGTCAGCACCCTCCATATTTTCTTCTTTGTCACTG
GCAAAAAGCTGTGAGAAGGATTCTTGATGTCTCCACAATC
ACCGGGCCCTTGTCCTGAAACGATGAAGACTGTCCAGGCT
TTGTTAATCATCAGAACTAAAATAATACCACCCCCCCAGG
ATTCTGTCACTTTTTGTTTTCCCTTTTATTCAAAAGGAAA
AATAGCAAGTAGCTGCCAATAGATGCTGTGAGCTACAAAA
TATTTGCACACCATAATTTATTTTTTTATTAAGAGGTGTG
GCTAGAATGATTCAAATAACCCATTACTTTCTTCTCACAT
GTCCTACCACCCCTATCAAGAAATAATGAATTCAACTTTG
TCAGAAAAACTTCTTTCACTGGATGAGACAGGTCAATTGG
GTGCGTGAAGCATATTTTCCCTTCTTTTTCACAAAAGGCT
CCAGATTCTCCTTGATGCACAGAAAAAAAAAAAAAAAAAA
ATCACACACAGGCTCTTGAGCTTCCCCACTGGAGCAGCCA
AAAGAAAAGCCTAAAATATGTTCCTTGGCAGAGAAGCACT
CTTATTCCCATGGAAAAGAAAAAAAAATAAAATAAGAAAT
CTGGATTATTGCTCATCTGAGGGCCATGCGGGTCTCCAAA
GAGGCTTTGTAGCAAATATGCGCTTCCTGTGATCCAGCGG
TGAGCACTGCTAACCTGGCCAAGTCAGCAAAGAGGGAAAG
TCAAATTTCACATGGGAGCCCTGTCCATAAAACAAACTCA
GCTCTGCTCAGGTTGTGTGTATTGCCCAGCTGCTGCCATT
ATGAAGAAGTCAGGCAAACCCCACTTCCAAGGTGCCAGCC
ACACCCTCTGGGCCATGGGCCAGTGGTCATTTCCAGCAGC
AGAGACTGAGGGCAGGGCAGCGTTGGAAGGAGCTGCTGTA
GTGAGTGAAGTGAGAACACCAGCCAACGTGGTAGAAAAGC
AGCAAGCCAAGGCTTGGTTGGGGTCAATTCGTGTGGGTCT
GTAAATCTCCTTCATGGATCATTAGTGCTGAAAGGGGCCT
CTGCAGGTCATTCCGTGTATTCCTCAGCTTCCTCCGGGTC
ACTTCCACACATGGTTTTCCTCCCAGGTCTGATAGATTTT
CAAGAAAGAATATGTCTTCAGTCCTCTTTTATTAATCTTC
TAAATTCTCCATTTCATTCTTCTTGAGTACTGATATACCC
GACTAATTAGGTCAATAAGCTAAAATTTTAGGTAGTTAAA
TCATCAGGTTTGATTGCTGTACAGTCTATGGTAAATATGC
AGCCAGCTGTCTAGCAAATGTTCAGAAGAGCCATAGAGTG
TGCATGAAGCTGTATAATCTAGTGCCATTCCTGGGAGAAA
ACCCCATATTTACATATTTATTCAACAAATAATTGATTGA
GTGCCTGCTATATATCAGAAACTTCCTAGGGACTGTCTCT
AATGGCAAAGGATGAAAAAAAGATAATAATCTCCACTTTG
TAGGATTTACGTATCTTGGTGATGGAGTAAAACATCATCT
CTAATATAAAAGCAATCTCTACTATCACCATCTCAGCTAT
TATATCATTGACTGCTACTGTAGTTCATATGATTATTTCA
TTTTAGACGTACAACAATTCATGTAGTAGGGAACATCATT
ATTTCTTTTTCATAAAAGAGAAAATTGGGCTTTAGAGAGG
TTACGTAACTTGTTCAACACTGTGAAAAGGTGAAAACAGG
TCTGCTGATTTCAGAGCCTGGCTCATAACCACTGGTCTGA
CTACATACAAATAATTGACCTAGATAGTTCCCAAGTCTTG
ACCCTCTTTTCTTTAGTGCTCTTGAAAGTATTCCCAGAGA
AATCCTTTTTAGGATGGTTATAGAGATACAGTTCATTCAG
TTCAGCATGAACTGAGAAACTACTGTGTGTTAGGAGCTAA
CCTAGAAGTTGATAACACAGTGAAATGTGGTCCCTGGCTT
CACAAAACTTTTGATATATGGAGAGCAGAGAGGTGTAGGC
AGTACGATGAGGTAAATGCTATGAGAGAGATGTGAACAGA
CTGTTAATGAAGCATAAAATAAGGGCATCTAAGACCATCC
TCTGAGAATCAGAGACAGTTCCTCAGGGATGATAACATCA
AGTAAAGAAGAAAAGAGTGTGTGTGCATGTGTTCATATGC
CTGTGTGTGCATGTGTACCCATGCATGTGTGTGTGTATGT
GTACTCATGTGCATATGTGTGCATGCATGTTTCTGTGTAT
GTGCTTGTGCGTTCATGTGTGTGGTGATCAAGAGAGCAGC
ATGAAAACAAAGTGGAGAGAATGGGAATTGCTCTGGCAAC
AGGACAGAGTCATGAAACAAAATGGTACATCTGATAAACT
TAGAGTAGCACTTTGTAAATTTATACTAAGAAAAACTTTC
AGGCATGATCTTACTCTACCCATCACTTTCACTCAGATCT
CTCACTGTGTATGTTTATTTTGCTTTAATCTCTAAAATAA
CCGGGAAAAATAGTAACACGATCTTAGAAATGTCTTTACC
TCCACTCTTTTCACCTAGCAATTGGATTTTCTTGGAGTAA
TATAAGCCAGGACATTATTCAATGATGCCTTTGGTTTCAC
TGCAAACTTCTGAGATTAGAGTGAGGTTCCATTGCATATT
AAAAACAAATAGTTTTCCAAAGAAGAATTTTAACCTCTAA
ACTATAATGTTCCTCCAAACTAATTTGTGTGGATAGAGAT
GGATAGAGTGAAGAATTTTTAAAGGTGTCTATTTTTAAGT
GATTTTTTTTGGTAGCACCAGATGCTCATGTTTTCTGTTC
AGATTGATGAAGCCACAGCCTGAGATCCACATGCATGCCC
TGCCACACTGTATATGTTTTCAATCAGTTCTACAAGGTTG
TTATTTTTTTTTTTCAATGTCAAAACTTAACCCACACACG
GTCTCATGAGGCACAGAGATGCCTAAGCCACAATGCTGGG
TTGTAGGACCTAATATCCGTGTAATGATGGGATTGGCTGC
AGGGCACATTTGGAAATAATCTTCAGCTTTTGGAATTGAG
ACCAAGGGCAGGAAATAATAAAATTGTGTGAAGCTACACT
GCCTCCTCCTTCTGCTCCCAGCATTCTGCACTTTGGGTAG
AGAATATCTACATTTCACTGGGTTCAGGGAAACATTGAGA
ACTGCCAAAAGATAACAAAGTGTAGAGCTGAACAGAGCGA
GTGAGCACCTTGGAGAATGAAGTAGAGGCAAGAGGGCATT
TGGCAACAGTGGAGGCTACAACAGATATGCAGATGTTGGA
GGTCTCCAAACATCTCATCAAACAAATAGACAAAGGGAAA
TGCTTTTCTAAGTAGCATGCACTTAACCCAGGAAACTCGA
TGACATATGATTTTTATTGAGCCAAGGAACTCTGTACTTT
TGTCAAAGAGCTGGACACTGTGATGAATATGAATAACATC
TGTAGCTCAGCTAAGTGGGGTGAAAGGGATGAGCTTGATC
CATCTTCTGGCATTTGCTGCTGAAACCAATTCCTGGCAGG
GCTTCTGCAAGAGGGTGAGGAGCCCAGTGGGTCAGAGGCC
ATTTTCTGAAGTATTTGTTCATCTTGCTCTGAAATATTAC
AGCAAACCATAGATAGGAAACAAAAAGACCAGGAGCTTTA
TTCAACCTCTGCTGTGACTACCTAAAGCTCTGAAGATCTT
TCTACTGTATTTGTAGTGCAGATTCCGTAATATCATTACC
ACTTACTTGCATTGTTATCTAGTATTTTCCAAATAGATTA
ACACTTTCAGACAGAACATATTGGACAGTTATTAGATTAG
ACAACACGTAGTAATTCTCAGACAGACTTACACACATACA
CACTTTCTCTCAGGACCTTTTCATTTGCAGATATCCTGCT
GTTAAAATAACTTACTGGTAGCTCATTGTTGGGATGAGAA
TATTTTTTCTGGCCTAGGAATACAAGTGGTATAGAAATCA
GGAAAGGGAATAGTAGAGCAGAGAGAGAAAGGAATTGCGG
AGGGCACTTCGTCAAAGAGAAGTCTCTCTATACTTACTGT
TACTAACCCACTCTCGTGAGGATCATCCAATTACCTGTCC
AGTGTTAAAATAGCAGGATCTATGTTATGAATGCCACTGG
TTTATGTCTAATAATAACCAAATACTTCACAGAGAATGCC
CATATGGTCTCTTTATCCCCAGCCTATCCATTTCATTGAT
GGCGGAAGTTCTTGTAAGGAAAATAAAAACACATCAAGAA
GTTGTTGCTGAATCTGGGAAAGTAGCAAGTCATGCCTACA
TTGTCTCTTTTATTCCCAAAGTTATTCAGAGGGTTTTAAA
GCAAAACATAAGATGTTTCTGATGCACTAAGACTCTTAGT
AAACAAATACAAACAATTAATTAGGGCATTGAATGAATAA
ACCTTAGACACTTCACCTAGGAATGTGCCATCGGCAATGG
GAAATTATCTGGTAGTTGGAGTTAAGCTAAAATATTTATA
AACAGCCAGTCTGTCATATAGGTGGCAAAAAGTCACCTCC
AAATTCCACTTTGGTGGAGATTTGTCAGAGATTTCAGGGC
TTTGTAACTTCTAATTCTAGTTCTACTTAGGGTAGAGCAT
TTTAGGTTTTTGTAAATTCTATTTTTCATGTTGCTAATAT
TTTTCCATTGATATAAATATGGCTTCTAAGAGTTACATCT
GCTCCACTCTACAGAGGAGGCATGATTAAGCAAAGAGCTT
AAGGTCTGCAGATAACCAGATGTGAAATTGAAGGCTGAAT
CTATCATTTCCAACTGATTTTACTTAGCTCAGTGACTTCA
CCTCTTTGAGCCTCAGTCTCTTCACCTATAAATTGAGGAT
AATAACATCCACAGGGTTATACTGAGGAATAAATAAAATG
AAATATGAAAACATTAAGAATATGTAGGCATTCAGTAAAA
GTTACTATTTATTAGTACTTTTCCTTTCTTCAAGTGTCCT
TCCAGGAATGATTTAATAGGCATACCTTCCCAGTCCAATT
TTTGCTGAACAATAAGCCTAGAGACAAAGTTTCCCCTCAC
AGTAGCTGCACGTTCATTGCATCACCACTAGCCCAGCTTA
GGCTCTGTTCATTCAATGTTTGGCTTACTACTCCCTGGAT
GGTTTTTCTGGTCTTAGTTCGTCTACCATATAATCTGTCT
TTCTCAGTACTGATTATTCTCAAACACAATATTTACCATG
TCATCCTTTTGCTCAAAAACATTCAATTGTTTCTTATTTT
CTATAGTGTCAAAACTAAATGTTGACTTCTGATTCCAACT
GTAATGTGTAACCTGGTACCTACTAGCCCTCCTGCTGCAA
GCAGCTACAAAACCGCACTAAATTATGAGACAACAATTTT
AAGACATTGAAAAGCTGTCAGCACAAGAATATAATGTTTA
GGAGAAGTGAAACCCAGAATGTAAGCCTTTCTATCACCCC
AACTTTTTGCCTGGAGACATTTACTAGATCCTGGCACAGG
AAGGAGCAATCAAAGCAGATCATGTTGGTCTCATTGAGCT
AAGAAGCAGATTGGTGGTCAGAGAGACTGAAGTCATGGGA
ATTTGTTAAGCAGAGTACCAGATAGGAGGTAACTATGCAA
AGATAGAGCTCTAGATATCTACATAAGGGTTCCTTCAGTG
TTTACTTGAATGCCAGGTTTACATGCCATACACAGGGTGA
AAAACCATGAGTCCAGGGAAAGGACATCTATTGGAGACAG
AAACTGTTGGGGAGCTCAGCCATTTCTTTTTCTTTTCTTT
TCTTTTTTTTTTTTTTTGAGACGGAGTCTCGCGCTGTTGC
CCAGGCTGGAGTGCAGTGGCCGGATCTCCGCTCACTGCAA
GCTCCGCCTCCCGGGTTTACGCCATTCTCCTGCCTCAGCC
TCCCGAGTAGCTGATACTACAGGTGCCCGCCACCTCGCCC
GGCTAGTTTTTTGTATTTTTTAGTAGAGACGGGGTTTCAC
CGTGTTCGCTAGGATGGTCTTGATCTCTTGACCTCGTGAT
CCGCCCGTCTCGGCCTCCCAAAGTGCTGGGATTACAGGCT
TGAGCCACCGCGCCCGGCGAGCTCAGCCATTTCTAAAAGT
GGCACAGTGCTGGAAAAGGTTTGTGTTCTCACCAACAGGA
ATGTAGACACTTTCTAGAACATCAAAGGCATTTGATAGGA
GGGCAGGACCCCAGGAGTAAACTAAACTAGCTCTAAAGGA
AAGCCATGTTAGACACACCTGAACGAACCTTTAAAATAAG
CATGAAAGGATAAAGCAGCTAATAGCCCATGTGACTTAAC
TGCCTACTCAAATAAAATTCAATCCTGTTTAAAGAAAGAA
AACAGAATTCACACACTGGACAACACAAAAATCATTGTGT
CTAGCATCTGATCAAACATTTCTAGGCATGTGAAGAAACA
GGAAAATATGACCCGCAAACAGCAGAAAATTTACCCAATA
GAAATACATCAAAATATGACATTGAAATTGAAATTAACAA
GCAAAAACTTGAAAATCGGTATTATAAATAGGTTTAAGTG
CTAAATGAAAACATGAATATAATAAAGAGACATGGAAATT
ATAAAAAAAAAACCTCTGGAACTGAAATAAATATTTAAAA
TTTAGAAAAATCACTGTGTGTACATAATAACAGATTAGAC
ACTGAAGAAGTCAAGATCAAGGAATTTGTAAACACGAAAG
TAGAAACAGTCCAAACTGAAGTACAGAGAAGAAAGAGAGA
AGAGATGAATAGAGCATAAGTGACCCAATGGATAATATCA
AGTCTATCATACAGTCTCACAAGCAGGGAAGTGGAGGGAA
AGATACTTAAAGAAAAAAATGGCAAAAATTCCATTTTTTA
AAAATTGAGATGCGTTCTTGCTCTGTCGCCCAGGCTGGAG
TGCAGTGGCACAAACTTAGCTCACTGCAACCTCCACCTCC
CAGGTTCAACTGATTCTTCTGCATCAGTCTCCTGAGTAGC
TGGGATTACAGGCACGCGCCACCAAGCTTGGCTAATTTTT
ATATTTTTGGTAGAGACGAGGTTCACCGTGTTGGCCAGGC
TGGTCTTGAACTCCTGACCTCAAGTAATCTGCCCACCTCA
GCCTCCCAAAGTACTGGGATTACAGGTGTGAGCCTCCATG
CCTGACCAAAAATTCAAATTTGATTAAAGCAGTAAATCTC
AGATCAAAGAAGATCAATTAACCTAAAGCAATATATGACC
AAAGCAAACAACACTATGTGTGTATATATATATATAATCA
AACCAAGGCACACTATAATCAAATGGCAAAAAGCAAATAA
CAAAGAAAGAAATGTAAAAAGTAGCTATAGGAAAACAACA
CGTTATATACTGGCTAACAAAGATAAGAATGTCCTCATAT
TTTTTAAACAAATTAAAGCTAATATTATTTGTAATTAATA
GACATAAACTAAAAGAATTGTTAAAGGACAGTTTTCAGGC
TCAGGAAACCAATTATAGATAAAACTCAAATTTATACAAA
AAATTGAAGAGTACTACATAAAGTAAATATGTAGACTAAA
TATAAAATACTTTTTTCTTATTTGTTAATTTTTTAAAAAA
GACATTCGACTATTTAAAGTCAAAATAATATAGTATTATG
GGGATTTAAACATACGCAGAAATAAAATGTATGACAAGAA
CACAAAGGACAGGAGTGGAAAAAATAGATGAATATTCTCT
TAAGGTTCTTAATTGAAGATGATATTGTTATCTGAATGTA
GACTGTGTTAAATCTAAAGACACATATCGTGAGCCATAGA
GCAGAGCTATCTAATAGATCTTTCTGCAATGATGAATATG
TTCTCTACCTAACCAACCAACACGGTAGTCCTTAGTCACA
CTAGGCTAACAAGCACTTGAAATACGTCCTGTGTAACTAA
GGAATTGAACTAAGGAACTAATATGGCTAGTGGCTACTGC
ATTGGACAGCACAGCCTACAATAACCACTATAAACAAAAC
AAAACAAAATAAACAACGTACAAAGATATATTCACTGATA
AGGCAATAAAGGGAATACCAAAAACAAGCAAGCAATCCCA
AAAGAGAGAAAAATAAATTACAAAGAGAACACTGAACACA
AGAGATAAAGTAAATAAACAAAATCTTAGCAACAATTATT
TAAATAAATACATTACACACTCTGTTAAAAGGCAAAGATT
CTCATTCTGTACCCAAAAAAACCCCAAGACCTGGCTAATT
AGCTTTATAATTTTAGGAGAAGTAGACATCAGAGTGAGGA
ATATTACCAGAAATACAGAAGAACATTAAATAATAACAAG
AGAATCAATCAAGAAGACTTTTATAGGACTTTATACATGA
AATTGCAAGTATACCTCTTACAAGAGTACATGGAAAATTC
ACCAAGATAGACCATATGGAAAGCCATAAAATATGTCTCA
ATAAATTTGAAAGGATTGAAACCAGAGTATGTTTTCTGAC
CACAATGATATTAAATTAGAAATCAAAACCAGAAAGATAC
CTGGAAAAAAAAAAAAAAACCAAAAAAAAAAAACCTTGGA
TATTTGGAAGCTAAGCTGCATACTTCTAAATAAGTAGGAT
GAAAAATCAGAAAGAAAATTAGAAAATATTTTGAATTGAA
TGAAAATAAATATATGAAACAATGCTGAAGAAGAACTCAG
AATAATGTTCCCAAACTGTTTCATCTCAAGCCTTCTTTAC
ACTATTAAAAATTCTTGATGACTCTAACAGGTTTTTGTTT
ATGTGCATTGTATCTGTCATATGAAGTTAAAACTGAGAAT
TAAATAAATAAAAACAAAATAAAATTGTTAAATGAAAATC
CAGCAATAAAAGGTCCATGTAAGCAGATTTTCTCTAAAAG
AAAATTTAAATAAATAAGTAAAAGAATTGAATGGTTTTAA
AAAAGGAAATCAAGGGCCAGGCATAGTGGCTCACGCCTGT
AATCCCAGCACTTTGGGAGGCCGAGGCAGGCAGATCACGA
GGTCAAAGATTGAAACCATCCTGGCCAACAAGGTGAAACC
CCATCTCTGCTAAAAATACAAAAATTAGCTGGGCATGGTG
ATACGCACCTGTAGTCCCAGCTACTTGGGAGGCTGAGGCA
GGAGAATAGGTTGAACCCGGGAGGCGGAGGTTGCACTGAG
TTGAGATCACACCATTGTATTCCAGCCTGGGCAACAGAGT
GAGATGCCATCTCAACAACCATAACAACAACAACAAAAAA
GGAAACAGAATTTTTATGAATATTTATCGATTTAAAAATT
AAACCATTGCCTATTACCATTAAAATATTTTTAATAGATG
CATTCAATCTGTTGCTATACATTGCTTTGGGGGAAGTATA
TGTGAAGAAAATCCAGCCTCACAAAGATTTGTAGTCTTGG
TAACATTTAAAGATAATTGTAGATAGTTTTCTTTGACACT
ATGCCAGAATTTGAAAAGTAGTAGTTGTTTCAAAGATTAG
TTGCAATGTGAAGTCCGAAGCCATATTCATGAACTTTTTT
TAAAACTAATTACATTAAAACCCACTAATCTACTTTGTGT
TTTAATAAACCTTTTACTCATACATGATTTTGCAAGAACA
TGTATTCATCATTTGGAACATTTTGGTTCATTGAATTAAG
CAGCAATTCTGAATGTTGACACCTTATATTATAATTATGC
TTGTTAAGATCACTGTCAATGTCATCAGCAAAAGTGTTTA
AGAAGTGGGTTTTCAATCCAACTGTGGCAGATAAAGTTTT
GCAAAATTTTAATTTTCACTTGACTGTCACTTGAATTTTC
ACTTGAATATCCAAATGTCATTATTGGGGAAAAAATTCAT
TTTTTGAAGTTATAGTTCCTCTTTGTTAATTTTTGAGAAA
ATAATAGCCAAACGTGCCAATTTTTTCATCAGTGTATTTT
TCCCCAAGTAAAGCTGACGTTCTCGGAAAAAAAAAAAAAC
AGTTCAGCTTGCAACTCAATTCCACAAGTTATTTTCCTTA
AGACAAATGTTGCACTTCAATATGTGGCAGCAACATTTTC
TGTATGCTTCCCATTTCACCATAAATAATACTAAAAAGAC
ACTCACAATAAGAAAACAAGCAACACAATTTAAAAAAAAC
AAAAGAAGTATATGGTTGACAAATAGCATATGAACATATG
CTTCACATCATACATCATTAAGGAAATTAAAACAAAATGA
GATACCATACTCACTACTAGAATGGCTAATTATCAATTGC
TGTCAAAGATGTGGAGGAAAAGAAATTCTCATTCATTGTT
GATGGGAATGAAAATGGAGATTTTATTCTCACCAAGTGGA
CCCAAGGCACCATTTTGAGAGGCAGTTTGGTGACGTCTTA
CAAAACTGAACATGGTTTTGCCGTATAATCTAGCAATCAT
ATTGGTAGGTATTTACCCAACTAATTTGAAAACTTGTGCC
TACACAAGATCTGAATGCAAATGTTTATAATAGCTTTGTT
TATAACTGCCAAAAACTGGAAGCAACAGAGACATGAATAA
ACAAGCAAATTTTAGTACATGCATACAATGGAATACTATT
CAGCAATAAAAGAAGTTAGCTATCAAACCAAGCAAAGACG
TGGATAGATCTTAAATGCATAATGCCAAATGAAAGAAGCC
AGTCTGCAAAGGCTACATATTAGATGTTCTTTTTATATGG
CATTCTGATAAAAGCAAAACCATAGAGGCAGTAAGCAGGT
CAGTGTTTGCCAGGGGTCCACACAGGGGACATTTTAGGGT
AGTGGAAGTATTCTCTGCCATCCTTTAATGGTGGATACAT
GACACAATGCTTTTGACAAAACTCATGAGACTTCATGACA
CCAAGAGTGGACTTTAGTGTTTGGAAATTCTAAAAAAATC
ATTTAGAAGTTTCAGAGATTTCAGGATTGCATGCAGAATG
CTACAAAATCTAACTATATTACAAAATATGAAGTAACCTC
ACTAAAGGGGGCAGAAGGGAAGGGTGCTGACTAAGTAACT
TTGGAAATGAGTGAACTCTGTGAAACTAAAGTCCAAAGAA
ACTGCACAAGTACTGTTCTAGTTGATAAAATTGTTTTCTA
TGGGAATATTATTAGTTAATTCTGAAACGACTATACATGT
ATACTATTCAAGTGAAATAACAATCATTGTATTAGTCCAT
TTTCACACCACTATAAAGAACTGCCCAAGACTGGGTAATT
TATAAAGAAAAGAGATTTAATTGGCTCACAGTTCCACCTG
GCTGGGTAGGCCTCAGGAAACTTATAATCATGGCATAAGC
GGAAGCAGGCACATCTTACATGGTGGCAGGCGAAAGAGTA
AGGGCAAAGGGGGAAGCGTCCCTTATAAACCCATGAGATC
TCATGAGAACTCATTCGTTATCAGGAGAACAGCATGGGGG
AACCTCCCCATGATTCAATCACCTCCCACCAGGTCCCTTC
CTCAACATGTAGGGATTACAGCTGAAATGAGATTTTGGTG
GGGACACAGAGCCAAATCATATCAAATATTATTGTTGTAT
TATACATAATCATAGTGTGTGCCTGTATGTGTGTGTGGTC
ATCTGGGCCATCCTATTTCAGGCCCCATTTGACACAGAGG
TTATTACTTACTGAACATATCCACAAGATTCAGTAGCAGT
ACCACTAGGCCTTCCCGGTAGTTGCAAGATGAGGATTTTA
TTGATTAAGACAATCTACAGAGACATAAAAGTTTAATAGA
AAACAAAATCCAAAGCTCAGACAACACTACAAACTCCATA
TAAGTGAGGAAATAAGGTGTTTTTTCCAGTCGTAGAAACC
TTACATCATATTTAAGAATGTGAAAAAAGCAAACAAACTC
CTGACAATTAAAATGACTCTGAATATGATAAAGAGATTTG
CTGACCTACCATTTACATTTCTGGCTAATTACTAATCTTG
CTGTGGGTGTCACAGACCATTTTAAAGCATTGTGCTTACC
TCAGCAGTGTAGCAAATACCTTCAGGATCACTGCAGTGTT
CAACTCTTAAAGAACATACAAAGCAAACTGTGTTTTCTTA
CATCAGGGAATTATCCCCTTTGACTATTCCCAGTGTTACA
TCAGCCTCATTATTTGGGGGCTTGAGCTCTTTTAGAGCAT
AAAACAACCATTACTTTGGAGATCAGACAAGCGGTTTTCT
TGTGAACAATGGAGAAAACAGAAGCAGATACAGCAAAATT
CACTCACCATGGTCTTTCACAAAGCTTTCCTTTCTTCTTA
AAAATAACAGCCCTCACCTCATTTTATACTTGAAGGTCAT
TTGCTAAAACATGAGTTGTGGATTTAATGATCCAATTTCT
TAAAATAAACATGGAGTGCATAGCAAATAACATCCGTCTA
CCTATGCAGAGAAAAAAAATCTACAAACAGACACACAAAG
GTAATGAAAATGTCACTGAAGGGATATAAACTGATTGTAA
AGAAAAAATGCGAGTCCGAAATTTTCTATTACCTGACACA
CCTGGAATCAAAACCATCATTTCTATGGCATGGTAGTCAA
AGGCAGCTTTATTTCAAACTTTACACACAACACATAAAAA
GACTGGTTATGAAAAGTCCACAAGACTGGAATGGGGCATG
ACATCCGGTTATATAATGCGTAGAAAGGGTGTAGGTATCT
ACACAGGCAGCTGCATCAAAATTTCCTCCCTCTAATAGTC
AGCCATCCTTGTTTGCCCAAGGTCTTGTAAGTCTCAATCA
GAACTTTCATGTATCCCAAAACAGCACAAAACAGTAACTT
TGGAAATTCAGTCAGGATTATCAGCCTGTCTCTCCACATG
TAAGAAATTCCAAGAGAGCACTGTGGAGAATGGACTGTAG
CCAGCAAGAGCTGTACCTAGCAAGACAGAAACTGCAAACC
ACACCCAGGTTGAAGTTTTAGCATGGAGCTGGATGCCTTG
CATGGGGAGAACTTCTTGGTGATAAATTTTAGTTATCCCT
CCTTCTTATTTATCCAGAATTTATTGATGAGACCATCTCT
TCTTGGAGGTTGCCATAGTTCTCGTCACATTGATAGCACT
CTCAGGTTTGCCTTCAAAATCTTTATTGAAATTTGTACTC
ACAGATATTGGAGTAGCCATTTGACGAAGATCTGCCTCCC
ATACGAAAACGTAAGTTCCCATGAGAGAAAAGACCATCAT
TATTTTTATTCTTCCTAGTATTCCAACTTCCAGAAAAGTC
CCTGGCAGAGAGTAAACTCAGTTACATTTGTAGAGTAAAT
GAAAGGGCCAGAATGAAAAGGATTTGTGTGCTTGCACATA
TGCACATGTGTGTTCGTGGGTACATGTGTCAGGGTAGGAA
AGGGAGATATAAGAAGACATTTGCTGCTCAGTTCACACCA
CTTCTAATAAAACCAGACCCCTGGACCTCTTATCTTCACA
TGAAGGCATGATAAGCCAGTTTCAAGAGCATGCTCCCTGA
TGGTGAGAGGAGAGCACTCTTGTGGAAAAGGAACACCCCA
CTACCAGTATCTGCGTGGACTTCTCTACTGGAGATGAGCT
GCTTCTTACCATGTTCTTTCTGCCTCATCCATAGAAACAA
AGCAAAAATGATTAAAATACAAAATGAGAGTTTATGATTA
AAAAAGAAGGGAAATGTTCTAGTTATGAAGACTCTTTAAC
ACTAAAATCCAAATTTTTCTTTCTTTCACACACAAGATAA
TACTCAAAAAAGACATGTTTCTCTCATAGCAGCTTGTCTT
GAGATGTGTGCAAAATGTGTGTTTGCATATGCACACAAGA
GTGTATTATCTGATTCCTACTACAATGGGAGACCAGCAAA
AAGTCTGTTTTGCACAGGTTAACAGCCATTAGCCTCCAAT
CTCTCACTTAGAGAACAAGCTGGTGGGCTACCTATGCCCT
ATATTCTTTTACTCCAGGACTGTAAAGATTTGTGCAGAGA
TGGGGAACAGGTCTTTCAGAACTGTTCTAGGTCCCTCGTG
GTATAATTTATCTGTCAGATGTTTTTCTTTTCACTGCAAA
AACCTAACTGAGGATAAATGTTAAGGTCGATCTTTCCCTC
AAACCACCTATCAGAACAGCTATATTTGCTAGGGAGTGTG
TGCATCTGTGTTTCAGTTTGATGCACACCCCAAGCTATTT
CTCAGTGTGGAGAGCTCAGAGAATGCAAGAATGTGCTTTA
CCTTGCACCTTTTTTCTCAGGCTCTAAATCCAGGCTTTGG
GCTCCTTCACACTCCACTTAGCCACATATTTTTAAAATAT
GTGCACAAGAAAGGTTGATCGGATGTCCAAAAACTCCAAG
GAGCTTTTTCAGTGAGGTCTTATTTCTTAGAAATAGAAAA
AGTTGCTTTTCCAATACTAACACACAGTGACCTCCAGAAG
AAAGGTGTTATTAAGAGACTATTATTATTCACATTATTCA
TGACAAAAGTGAGGGGAAAAAGAACTTGAATCTTAGAGGG
ATTGAGCTTGGAGAGAACTTCTGATTTTAAAAACATTCCA
TTTTGGCAAATGTTGTCTTTCTGTGTCAATTTTTATATTT
CTGAGAAGTAAGATCATACCCTCCTAAAACATTTAATCTC
TCCTGCATTTGGAAAGATCAGCATGCATGGCTTTGTCCTC
CCGTTTGGGCTGGTTTTCTCAAACCAGTAACATACTGGGG
GATACCAAAATTAAATGTTAATCCTCTTGAAAGCTCGCTC
TCCTCTGTGTTTTGATAGATTAATAGAATGTTATAGTAGG
AAGAGGACTCCAAGAACTTTTACTTGAATCTTCTTATTCT
GACACACAAAGATGTGAAATAACTTGTCCAAGGTAACACA
GCAAGGAAATGGTGTATAGACCTCTACTCCAAGCCCACTG
ACTGTGTGGTATGGATGAAAATGATATAAATATTTTGGAC
ATAAAGGCAATTAGGCTTGCTATGATTTCTGCCATTTACT
AATTATGTGATTTTAGACAAATAACCTCTTGAAGACCAGT
TTGCTCCTTTGTCAGATAGGAATGATGAGATATCCCATGG
AAAGAACTTATCAGAGTTTCTGGAATAGGTTAAGCATTTT
AAAACTTGCAAAAGTTGTTTAAATGAAGAGCTCAAAGATT
TCCAAGGTGCAGATGGTATTTCTTATATTAGTAATAAAAG
AAAATAATTTTTAAGCAGAGCCTTGAAGGAGGACAAGTGG
AAGCAGGAACCCCAGAATGGGGTATGGAGGTGGCAAATCT
CAACATACCTGCAGGAAATGGCAAGTAGTTAGATTTGGAC
CAAATGAAGGCGGAGTACAGGGAGCAATGAAAGCCATGGT
TGAAAAGTGATCTAGTGTAAGATGTTAGAAGTCCTGGTGA
AAAAGTTAAATTTTATTGTACAAGTAGTGAGTTTTGTTCT
ATTTTGGTAAGAGGAGTAACACCAAAGTGATATTTTGGGG
AGATCAACCATCATGCTCAGGAGAGGTTAGAGGAAGGAAA
CAAACACTAGACTCAGGAGAATTTATTCAAGAGGCTATTC
TGATTGCTCAGGCATGAGGTCAAGCAGGAAGGGGGTAGAT
GGATGAATGCAGAAAAAAAAATCCCATAGAAACTTTTTAT
TGCTATATATATTTTTCCTTTTTCCACTTCATTGTAGAAC
TCTGATTGTGCCTACACAATACCACAGTCTTCCTTGTTTT
TAAAAATCAAAGGCTACACCAACCAAACAAGCTTACCTAT
GTAACAATTAAAAATGTGGTCAAAAAGGTTTAAAAATAAA
ATGTATCCAGCACTGTTGTGAAGGGAAGTATTTAAATAAG
TTAATCTTCCAGGTCACCGAAGCTGTTGTAGGAAAATGTA
TTCCCTGCTTCCTCTCTTTCCTCTTCATAAACAAGTATCT
ACTCTTGCACTGTCTAATAAACTGGCCACTACTGAGCACT
TAAAATATGCCTAGGAAACACTAGATTTTGAAGAGTTAAT
ATCAAATAAAGTACATAAAATGTTTTGTAGATTTTGTATA
TTGATTAAATGTTGAAATGATAACATTTGGGGATATCGGT
TTAATACAACATATTAAAATATTTTTACCCTTTCCTTTTA
CCTGTTTTTGACATAGCTGTTAAAAAACAGAAATGTATCT
ATGTGGTTTACATTATATTTATATTAAACAGTGCTGATCT
ACAGAGGAAATTGTAAAACTGTAAACCTGATCATGTTATT
TTTGTTCAGTGGCTTTCCAATTTACTTAAAGTAAGTAAAA
CTTATTCTCCTTCTCAGGACCTAGAAGGCCCTAAATAAAC
TGATCCCTGTCTACCTCTTCAAAGTCATTTTGAACCATTC
ATTCTTTCATTCACATAATTCTAGCCACACTGACCTGCTG
AGGCAGACCCTGATGGTTGGCAACCCAGGCCCAGGCTGCC
TTTTCTTCTTTGCTAGCGAAACTCTAACTTTCTTCTGATA
CTCAGTACTCAGTGAAGGTACTATCTGGATATACACAGTT
TAGTGGGGAAATTTCTGACTGAAGCAAACTCATCATGGTA
ATTCCAGAATCCTGGAAAGTAATTTTCTTAGGCCCTGAAA
TGTGCTATGATTCTATCCAGTGAGCCACAGGGGAAGTCTG
CTGAAGGCTTTTTGAAAAGATCTCCCACTTAAGAAAGAAA
GAAAGAAGCAGAGATAATCTTTCTTCAGCCAAACATCCCT
GTTCTGCATGTGATGACCAGCTAGAACTATTAATTTATCT
TGGGACCCTGAGGGGACCTAGCCAAAGGACAAAGATGACA
GGCTGAATATGGTGCATGAAATATTGAAAGGACTCCAATT
CTTCATAATGTCATTGAACAACTCAATAACCCAAGTCTAG
CTCTACTTTCTTAAGTATGATAATCCATGCTCCTTAGTGT
GTATATGTACATGTGTGTGTTTAAATATGTTGAGTGAGTT
GAGTGTTCTGTTACTTGTAGTCAAAATCATCTTAACTCCC
ACAATCTGCTTATTTTCCATTTCTCTGATACACTCTGTTT
CCTGCATTTTGACCTTTGTGTTCTAGCTTCTGATCTTGAG
TTTCCATAGCTGGCTTCTTTGTATCATTCCAGAATATGCC
TTCCCTGATTAATCACTCTAATGTGGCCACTATTCCCCAT
TCTTTTTCACATCTTGTAGTTTGTAGTCTCTTCAGAGACT
TCATCACTATCCGATATTGACTTTGTGATTACGTTTTAGT
TTGTTTTCCATTAATAGAATGCAAACTTCATAATGTGGCA
GGCACAGAGGAGAGAATCAATAAATACTTTTGGGGGAAAT
AAACAAATACTCTGAGATTTAAATAAAATAAAGGAATACA
TCACTTATGCAGAAGAATCAAGCAGTCTCTATTTGGATTT
ATTCATAAATGAATTTGTATTAGAATCACATAAAGTATAG
TGAGTCTTTAATTTTAAACTTAAGATAATCAGGATATCAT
TTTTATACACTCCATCAAAAGTCAAGTTACATGCCTATTT
GAGCTACGTCTTTATGAAACCACTATGACACAATCACCTG
AGCGGTCAGAAAATTAAAAATTAAGTTAAATTGTGTGTTT
CTTTATTCAGAAGTATTTAAACGACCTATTTGGATTCTCT
TCCATGTGTTTGGTGGAAAATCTGATAGTTACATCAGATA
TATATATTTTTTATTGTTTTGTCATACTATTGATATATTC
TGTATTTGAAAGCACAGCAGCACAATACAACAGCACTGCA
GCAAACGTATGATGAAGGTATGTACAAAATGCTTAGAAAG
TCCAGAAGAGGGATAAACAAACTGACTAAGAGGAATGGGA
AAGGATTCACAGGGAGGTGATTCTAGAATCTTTTTTTTAA
AGGATCAGTAAGTAATCCTCAGTTAGACTAGGTGAAAGGA
GGTCTACTGGATCTCCATTTAAGTGATTTTCAGCCAATGC
TTAATGATTTGTACACTTTCATGTGTGGATTAATTTATAA
TCTTCACATCTCAATGGTTTAGCATCCTCCATGCTAATTT
ATTTTCTGAGCTACTTAACAAATTTGGCAATACACTTTCT
GCTTCTCTGGTAGAAATGTTAAAGACAAAAACAACCCAAA
GGAAGGCTTCAAACGAAAGGAAGAGGAGAACCTGAGTTTT
GTGGGAGTTGCATGAACAGCCTTGGATCACCAGGAGTTGA
CCCATTTCATTTGGCTGTCAATGTCAATTCATAACAGCTC
TTCCCTGGATACCGCCACAAAGTTTAGACCTGGGAATGGT
GCCAGAGCAGACCCCCTCTTCACTTTTCTTGACAGTATTC
CACAAAACCAAAATTCCTTTTATGTTTAGTCATAAAGGAA
GGACTATCATATAAGTCAGAAGTACAGATGTGACCATGAT
AAATGGGAATCAGGTCCAACATCTCCCAGGACAGCACTGA
AATTTTGACATAAAACCCTCTCACTACTCTTAGAAAACTG
TTAACTTTGTCTTGATGGCTTCTCTGGGAGCCTCAGTTGT
GATCTAGTGAAGCCATAAACTTTCAGCCAACATGACTAAG
ACCATCTATTCAATATCTGAAGGTTGAGTGTGTTGACAAT
AAAAAATATCAAGATGATTGACTATCTTTTAAATTTTAAT
CCAGATGTTTGATTTTGTGTATTGGGCCTTATCTCAATTC
TGGTTAGCTAATTCTACAACTGAAAAGGCCTGATCCAGAA
ATTTTGGCTTCAGGCTGAGTCTACATGATGTTGCTATAGT
GGGAGTGAGCTACCTAATGATGTAAATAATCTCCCATTCA
CTCATATCTGGTCTGACAATGATCAGGACTGCAAAACTCA
CTAACCTGCCCCAAGAAGAAACAAAATATCTTACAAAAAT
AATTTCAAATGATAATTAATGTTTAAATATCCAATATGCA
CTGAATTTTAAGAGAAATAAGAAGTCTAACATTAAAAGGA
GCTAGAAATGTGACAAAGATTACCTGGTTACAGAAACAAG
GATAATTGTGAAGAAATAAGAATGTTTGCCCATAAATATC
AACTTACATTTATTATTTTTCACTAGGTTATGTTTCAGTA
ATAAAAAAAATGCTCCGAATTCTAAGCGGCTTACATACAA
AAGTGAATTCCTCGCTCGTGTGACTTATTACTATAGATCA
GTTTCTGTTCCATCTGTCTTCATTGTCTGGGATCCAGGCT
AAACAGGTGACCTCTATTTGGTACATGCCATTTTCATGTC
AGAAAGAAAAGAATGATGGTGGAACCACCATACTTGTTCT
AAAACTTGGCTATGAAAACATACACATCATTTCTGCTCAC
ACTGGGGCCAAATCAAGTCACATGACCAAGCCTGATGTCG
CTGGAGCAGGAAGCATATTCTTACCGCAGAAAGAGCACAG
GGGAGGAAAACAGTATGGACGGGCCTCACGAATGAGGGAA
AAGGATAACATATACTTAGGACCAATTATACACTCTCGTC
CACTGCTCCACCACTGCTTCAGTTAAAGTGAAGAGTAGTG
CAATATCATATCCCTTCTTTTGTCTGTGAATGTCTTTACT
TCCAGAAAAATGAAAAAAATTAAACAATTTTTTAACCCTT
GGTGACGACTTTGGTAGAGCCCACATAGGAAAATAACTTG
ATTAAATTCAGGTTATTTTTAAATTAAACTTTATTATTAA
CAGTGCTTAACCCTTTTCCCACTTGCCCCAGGACTACTCG
CCTGTGATGCTTGCAGCAGCGTTTACCCTGAGATAACTTT
GCCACGAAATATCTCCCTTTTATTATTATTTTTGCATTAC
TCTAGTGTATCAACTTTGGAAACAAGGAAACAAAAGACAT
CATTCTATTTATAGCACTCTGATTTTAGTAGTGGTATTTC
CATTTACAAAATATATTTAATAGTAATTCTTTATTATTGA
AAATGTCAAATCCTAGAAAACATGACATTCCTACGCATGA
TGCTAACATTGTTCTCAAAGAGTTATTGGCCAAAGAGTAG
TTTAATGAATCCGATTTTTCTGAAATAAGTGGTTCTGATG
ATTCAGATGATTCTGACGATAGTTCTGTTTAGAAGTAACT
CCAAAAACAGTTTTTATATTTTATTTTCACATTGAAAATA
AATGAGATTTGGTTCAGCCTCAAAGAGCATAAAATTAACC
CCTTTTCCATTTAGGAAAAAAAAAAGTGCATCTCACTGTC
AGCACTCATTTAATTTTACAAAAACACACTCTTTGAGGCC
ACCACCAAGTATTCTCTAGGCGAATGGGAAAAGAGTTAAA
ATATAAGACAATTGATTTAACTGGACTTTTCACTTTTCAG
CCAGTGAACAAGCTGGCATTGGGTGTGAGTACATACGTCA
TGTTGACTCTGAGAGAGTCTAAAGCCATGAAAAAGAATGC
TTACTGTTGTATTTAATTATGGAACTTTCTAGGGCTCCTA
ACCTAAGGAAATGTTTAAAATATAACCAGTTCTCTTTGTG
ATTCCTGTGTATTTTACTTTTGTTCATTAAAAATATTTGT
CTTCAAAGGGCGCCATCCACTACCCCAGACTTGTACCTCC
TTCTGCTGGACAAAAATGGGTAAGAACCTCGACTTGATCT
ATGCCTTTACAATTTTTTTTTTTTTTTTAGTCATTTCCTA
TGTGGATTTGCTCTCTCTAATTAAAGTGTAAGCTGAGGTA
AGAACTATGTATTGCTACTCCTTTATATTCTTCTTTCTCT
AGATGAGTTATTGTATCTTTAGTAGCAAATAACAAAAAAA
CAAAAATCCATCTCATTTGTCTTTGACAAGGAAGTTATTC
TTTATTTCAGGTAGCATTTTAATACTAAGGTAGAGTGACT
TCAGGAATGCATAATTCAGGGGCTCAAGGACAATATCAAG
GATTCAGTTTTTTCTTACCTTTCTGTGCTCTCATTTTCAG
CATATCAGCTTTATTTTTTGATAGCTCCAAAAACCACAAC
TACAAACAGGCACTACAATGTGTAGAGACAGGTAGTTTCT
TCTTTTCATCATTTTTATTTTTAACTTAGGATCAAAGGAA
AATTTTCCTAGGTAGCCCCCATTAGACAGTTTCCTGTATC
TCCTTGGCCAGAATATGGAGAAGTCATCCATATTGTATGC
TGAAGTCAATAATTTCTGGCATATACAATTTGAATTTACT
CTTGGAACTGGAAGTAGTCACTACTTTCATAATCTCATGG
AAGAAATGTAGATTCCCAAGCAAAACACAGTGAGGGAGGG
CTCTGTCAGCCAGAGAAAAATGGAGATAAGGCCATCAACT
AAGCCACCAACAGTGTCTGCTGTGGTGTCAAAGACAAGGT
TTTCGGTCATCCAAACTAAAGCATAGAATTGAAGCAATCG
TGTGTGTAATTCAAACTGTAACAATTCTGAACTATCTACA
CCATTAAAGTAAAAGCAGAGTTTGGGTAGCCGTAACTATA
GTGATCTGATAAATCACTTGATTTTACCATCACAAACCTG
GCACCACACAAATATTTCTTCCAGCAAGAACAGAGAGAGT
GTTCCTTCTTTCTTTCTTTATATTCTAGCTAAGCACCCAA
AGGATTTGAGGAGGCTCATTTAACTTTGAACAGGGGTGGG
CATACAAATCTTCTTAATAATGAAACCAAATAAAATGAGA
TGATATCTTTTAAATATTTTTTGTTTCCTTTATATAACTT
TCCCACGTAACAGGTTCAGACATGTATGAAACAGAGCAGA
GACAATAAAAAAGACTACTTCCGACTTATAAATTGTCACA
TCAGCATCTGTCATCTTGTGTATAAAATGAAGGAAAAAAG
CAGAATTTTACTAACACCCTTTATTCTGGTTGTGTAAAAT
ATTTTTTTGTGTTTTTGAGACACTCTCGCTCTGTCACCCA
GGCTGGAGTGCAGTGGCATGATCTTGGCTCACTGCAACCT
CCGTCTCCCGAGTTCAAGCAATTCTCCTGCCTCGGCCTCC
CAAGTAGCTGGGATTATAGGTATGCACCACCACGCCCGGC
TGATTTTTTTTTTTTTTTTTTTTTGTATTTTTAGTAGAGA
CAGGGCTTCACCATATTGGCCAGGCTGGTCTCGAACTCCT
GACTTTGTAAGCTTCCTGCCTCAGCCTCCCAAAGTGCTGG
GATTATGGGTGTGAGTCACCGTGCCCGGTCAGTTGTGTAA
AATATTTTAAGCCTTGTATGTGAATGATAGTGAATCAATG
CCAGTATACAGTACAAACTTGGCTATTTGGATTGATTAGG
ACAAGTCTGTCTGAATTTATTCTACTCCGTGCAATATGTC
CTGGTCATGTGCACCATGTAAGGCACCTTGCTAGATGCTA
GGGATACAAACATGACCAAGCTAAGATATATGACAAGGAT
AAATGTATCCTCATACACAATGTGCCAGACTGTGATACAA
ACTAGAACTGAGGTCATTTTAAAAGTGCTTCTGGAGTGAT
TAGGGAAGGCTATTGCTTTGGACTGAGGCAGGGTAATGCT
GTGCAAACGTCTCCAAGGAAATCACCTTTGAATTTGTCCT
TGAAGGGAAAGCAACTTATTGCCTAGGACAAAAAAGAAGA
GTGTTTAAGGTAGAGTTGAAGCATAAGCAATGGCCAACTG
TGACTCTGTGGCTCTGTCCTGGGATGAGCCACACTCAGAG
GGGCATGATAGAAGCAAGAATTGCCTTTTTGACTTGCAGC
TCTTCAAAGACATTAACAAAGATCTAAGCACATTGTACAC
AGCAACTCTTGTAAAAAATACCCTTGGGTGTCCAGTTTTC
TAGCTCCCTGCAACTTAAAGAAACTGATTCTCTGATCTGA
GAAGAATGATCTCCCCACCTCTCCATTTATTTTACCCTGC
TCTCCCTGTTCTGCTTTCTCCATGCCCTCTCACTGCAAGC
CTGTGAATATTGACCCTCTTCACCTCTGGTTTCTTTTATC
GTGGCCCATGATTCAGGTGACTCAGACGTTTCTCTTTATC
CCCCTTTCTTCCACACATGCACTTGCTTCTCTACCTATAT
CTCAATTCTGCATTCCCAAAACCCAGAAACAGAATGATTC
TATAAAATTGAATGGAGGAAGGTAGAGATATTGAGTCTCC
TCTCTGCAGAAGACTGTGGGCTCACAGATTAAGCCTTTTG
ATCCATAAGGAAGCAAGAAAGTGCTAACTGCATCAAGCAC
CACCAAACAACATTGGGAGATAGAAGGCTGGGGATAAGAT
TTAGCTGTTCATTTGGGGCCAGACTGTGAAAAGTCTCGAG
TCTAAAGCTGGTATCACACTTTTGAGAACATGAACAGCCT
CTCAGATACGTGCTTTTGAAAAGGAATGCCATGGCTGTAT
GGAGTTCAGAAAGCAATAATTTCCAATACCCTGGCAGTCT
TTCTGGGCCCTTTCACAGGACATAATCACCCCAAGAATTT
GGGCCTCTGCGCTAACAAAGGAAGCCCTCATTAGCTTTTC
TTACTCGCACTTAAGATACGGCACCAATAAAGGAGACTGT
GCTGAGACAGTAACCCTTCTATCTCCTGGTCACTCAGGCT
TCTAGCAATGAGAAGAGGTATAAAGTAATTCCTCTCCATA
CAACCGTCATTTCTGTATGCATGAGTAGATGACTTGGTGA
TTCTTGATCCTATCTGTTTCTGGCCATATGATCATAGTTT
TACTACTTAATTTCTCTGAACCTTAACCGCTTACAACCAA
AACTCCTAGAATCATTATTGACAGACAGGTATTCATCACC
AAATATTGGTTTCCTAACCTCTACCTTCCTTCTGGTACTA
AACTGTGGGTATGCATTGCTTGGAGTCACCACTCAAAGGC
ACTAAAAAGAAGCAGGATGCATAGATCCCAATTGTTTGCT
CCTATATCATGTTCTGGTCCCCACCAAGTCCTTGTTTTTG
GATGTCCCTTAGGAAGGAACAGACTTCTTCAGATAGCACA
GAGATAATCACATCAAAAGAAGCACTGCCCTCCTGGGAGG
TCAGGGATATAAATTTCTTTTGCTCTTTCTGTGAGCAAAA
CAGAGTCATTGACTAGTGAACAACATTCTGTCAGTAATCA
TTGGTGTCTTTGGATGGAAATTATTAAACTTGCAATGTCT
CAGCAATAATAATTGCTAAGCTAAGTTCACCTAAAGTTAC
CTCCTTACATATCTTAAGTTTGGCCAAAAGGTTTCTCTGT
ACATATTTATAACATAACTAGATGTGTAAACAGACTATAA
CCTACTCTTGTGCCAATCACCGAGTTTTGAGTTTTGGCCA
ATCGAAGGTGGCCAACTGCTCAAACTAGGTCCAAATAAGA
CAAACGCCAAGCTGTAACCAATCCAACTGTTTCCCTCACT
TCCATTCTCTGTATGTCACTTTCCTTTGTCTGCCCATAAG
TCTTTTACTATGCAGCAGCACTAGAGTTTCTCTGAATCAG
CTGTGATTCTGGGGCTGCCCAATTTGCAAATTGTTCTTTG
TTCAACTAATCTCTGTTAAATTTAATTTGTCTAAGGTTTT
CCTTTTATTTTATTTTATTTTATTTATTTATTTATTTATT
TTTTTTTTTTGAGACGGAGTCTCGCTCTGTCGCCTAGGCT
GGAGTGCAGTGGCCGGATCTCAGCTCACTGCAAGCTCCGT
CTCCTGGGTTTACGCCATTCTCCTACCTCAGCCTCCCGAG
CAGCTGGGACTACAGGCGCCCGCCACCTCGCCCGGCTAGT
TTTTTTTTTTGTATTTTTTTAGTAGAGACGGGGTTTCACC
GGGTTAGCCAGGATGGTCTCGATCTCCTGACCTCGTGATC
CGCCCGCCTCGGCCTCCCAAAGTGCTGGGATTACAGACTT
GAGCCACCGCGCCCGGCCAGGTTTTCCTTTTAACATAATA
ATAATTTCCATGTACTCCACTTTCCCAGAGTCTTCCTACC
CCACCGTCTGAAACCATCAGCCTTCCCATCAAGTACCCTC
TAGCCTATCCCTGTTCCTTGAACACCCCTTCCCCTGGTCC
CTCAATTCTGTTCTCTGGGGATCCAGTTTCATGTGAATAA
ATTACCAGGAAAGAATGACTTAGTGCTATGCCTTCTCCTC
ACACAGCAAATTTTGTTTTCCATAAAATCTGAGAACACAA
TTACTGTCTTATTCCAAAGGACTGCCCTCCTGGAAAAATT
CAGGCAGGTAACCCAGCATGCAAGGTGATAAGAGCACAAA
GATTCTGAGACAGGAAACCTTTGCAATCATATTTATTAAA
CAAACAAATAAATCAAACACTTCTTATGCAAAGGGTCAGC
CCTGATTTGAGGATTTTAGAAGCTCTAAAATGTTAGAATC
AGAGAAGACCTTAAAAATCATGTTCAATTTTATCATTTTC
CAAGTGAGGAGGCCAAGACCCATAGGTGAAGTAATTGAGA
TCTCACCAAAATCTCTTAATTCAGAAAACCTCCTCTTTTG
ACCTTCAGCAGGACTTTTCACCTTTGGGTTCTAATGCAAA
CTCTGAATTCTGAGATAGCAAAAAAAGTTTCACACACAGT
GCTGATGTATAATAAATGTCTTTTGGTGGTGCCTGAAAAC
ATAAAATGATAAAAATTGGCCCGGGCATGCTGGCTCACTC
CTGTAATCCCTGCAATTTGGGAGGCCAAGGCAGGTGGATT
GTTTGAGCTCAGGAATTCAAGACTAACCTGGGCAACATGG
TGAAACCCTGCCTGTACAAAAAAATTTTACAAAAAAATTA
GCCAAGCATGGTGATGTGCCTCTATAGTCCCAGCTACCCA
AGAGGCTGAGTGGGAAGATCACCTGAGCCTGGGAGGTAGA
GGCTGCAGTGAACCGTGATCATGCTGCTGTACTCCAGCTT
GGGCTACAAAGCGAGACCCTGTCTCAAAAAAAAAAAAAAA
AAAAATTGTTCTACATTATTTTTCTCCAGGAAAGCAATTG
GCTCAAACATTCAGAGACTGATCACTAAGAATTTGTAAGC
AGTGCCCCGACATTGTACTAAAGGCAAAAATAACTTAGCT
GTTCATGCCATGCAAATATTAGACTGGTCTATTGTTTCAC
CATCAGGCATTCTGGTGGCTGAAAAAAAATGAGTCATTTA
TTCCAACATCACAGTTGGGTGTTAGTCCATATTGGTGTGT
GTATGTGTAGCTATAACTGAACATACATATGAAAGCAGGG
GATGTGCAGCATTTTCTATAATAAATGGTATAAAACAAGG
CTTTGGGAGCTCACCTGCACTAAATGCACATGGAAGACAC
AATAGGAGACCGCTCCCACCACTTCCTTGTGAAGTCAAGA
TAGTCGTGGTAGCTAACAGGGTATATAGAGTTGTTGGGGC
TCAGTTGCACCTCATAATGGGATTTCCTTCAAATTACATG
GAGGAGAAATCTGGCTCCTGCTTACTGAGTTATTACCCTA
GTCTCAAAAGGGGTCTCTTGGTCTCTTTTGCTGTTAATTA
TGTACATTCTGAAGCAGCTTAATCTAATTATGACTCTCTC
CAGTGATTACATGATAAGACATTCCCAGGTCCATTTTTTT
AGTTCTCTTTTTCCTAGGCTTCTCTGCCTCAACTCTCCTT
CAGAAGTCGCACTCAAAAAGCTTAGTAACAATTGGAATCT
AACTACATTTTAACATAACACTTACATTCATGCTTCTGTT
CACACTGTAAAAGGTAATCTTTGAATGGTTTAAGCATCTG
GATTCTATTACAGCGAAGTATATCATTCAAAATGGAAGAG
ACTTTTTACATTTGTGTGGAATTCAGGCAGCTGCCTGAGC
CACCCTTGGGCCTAGTTGTTTCAAAGAGATTTGCAACAGT
CTTAAGTCAGAAATGATAAAATTGTCAAAAAAAAAAAAAA
AAAAAAAAACCTTTGGAATTCCTTTTGGAAGACAGCTAAA
AAAATAAAACCAAACCAAACCTCGAAAAGGAAAAAGGAAG
AGATTTCTGCCTGCAAATGTTTAATAATACAGTTTATTGG
GTCAAATACTGAAACTCCAAATAGTGGCTGCTGTGCATAT
CCAAGAAATGTTTCCACTTTTTTCTACTCAAATATAACAT
TGGTTTTATAGTTCTGCAGATTACAAATCACATGGTTTTG
TGTGGGCTTTTTTTTTTTTTTTTTTTTTTTTTTAGGGGGG
GGCAGTTTGGATATTGGATTTTTCTTCCATTTGTCTTATT
TTATTTAAATAGTCCAAACTTTTGTGGTTTGGTCATTAAA
ATCCAATTGGCAGAGAAAGGCTGAATCTTTATGTTCTCCA
GCTGTGTTCTTACCGGCTACACACAAGCACTATTAACCAT
ATGACCATATTTCTATCAGCTGTGGGTGAGCGTTTCTGAT
GACCCATCCTGGCAGCCCACAGAGATGTCCAGCGCCTGCG
TCCTGTGGTGTCCTTGAACAGAAAGAAGACAAAAACTTCC
AAAGAGTGATATTGATCCTACTGTGAAATAGCTAAAACCT
TCCTCCCATGATTAACAAGAATTCTGGACAGAAATATTGT
TATAGTTAAGCATTAATTAGGCTGCACCTTAACCCACTTC
CTGGTAACCAAAACTCACTGGATACTGACTATTTACATCC
CCATTGTTCCTATAGATAGGACTTCTGACATTAGGATCAT
GAGACTGTTTAAGAATTGATTTGCATCTCATTGTTCCTAT
AAACATAATCTCTGACATTAGAATCATAAGGATTTTAAGG
ATTACTTAAGATGTTTTTCACATCCCAAATTCCAGCAAAA
CAGCTGACACCAACCAGCTTGAAAATGCCACAGATGAATA
GAATCAGCATGGGAATACAGTTTCTTCATCTCCCTGTTGC
ATGACTTCACCCTGAGCTCTTCCACCAGTCAACAATCTCC
TTGCTTCAGCCCACTCCAAAACTCTTTAAAACCCAGCCCC
AAATTACTTGGGGGGGTAGATTTCAGGTTCTCTTCCATCT
CCTCATTCAGCAGTGTACAGTTACACCTCTTTCTTTGCTG
CATCCCAGTATCTCCACATATTTACTTGCTGTGTGCATCA
GGCAACAGACCTATTACCATTACATAGCTGCTCAAGGAAA
GTAATGCCAGCCTAATAGCTGTTGTCAACCAATCTAATTT
AGAAGGGACAAAGCACAGGGAATACAGTAGGCAGATTAAA
AAGTCATTACTCTGGTAGGGCAAAAAAGGCCGGGCGTAGT
GGCTTACATCAGTAATCCCAGAACTTTGGGAGGCCGAGGC
GGGCAGATCACCTGAAGTCAGGAGTTCGAGACTAACTTGA
CCAACATGGAGAAACCCCGACTCTACTGAAAATACAAAAG
TAGCTGGGCGTGGTGGCACATGCCAGTAATCCCAGCTACT
CGGGAGGTTGAGGCAGGAGAATCGCTTGAACCCTGAAGGC
AGAGGCTGCAGTGAGCCTAGATCGCGGTATTGCACTACAG
CCTGAGCAACAAGAGCAAAACTCCCTCTCATTAAAAAAAA
AAAAAAAAAAAAGGCCGGGGGGGTGGGGGCCGAAGGGGGC
GAAACCGAGACCATCCTGGCTAACGTGGTGAAACCCCGTC
TCTACTAAAAATACAAAAAATTAGCTGGGCGTGGTGGCGG
GCGCCTGTAGTCCCAGCTACTCAGGAGGCTGAGGCAGGAG
AATGGCATGAACCCGGGAGGCGGAGCTTGCAGTGAGCTAA
GATCGCACCACAGCACTCCAGCCTGGGCGAGACTTCGTCT
CACCAAAAAAAAAAAAAAAACAAAAAACAAAAAACCTCAA
GTAACAACAGTGGGAAAGAGAAAGAGGATAGTTTTGGTTT
GTGTAGCAAATGTCTCAAAAGAGTATATATCTGAGGCCGG
GCGCGGTGGCTTAAGCCTGTAATCCCAGCACTTTGGGAGG
CCGAGACGGGCGGATCACGAGGTCAAGAGATTGAGACCAT
CCTGGCGAACACGGTGAAACCCCGTCTCTACTAAAAAAAT
ACAAAAAACTAGCCGGGCGAGGTGGCGGACGCCTGTAGTC
CCAGCTACTCTGGAGGCTGAGGCAGGAGAATGGCGTAAAC
CCGGGAGGCAGAGCTTGCAGTGAGCTGAGATCCCACCACT
GAGCTCCAGCCTGGGCGACAGAACGAGACTCCGTCTCAAA
AAAAAAAAAAAAAGAATGTATTTGAAACAATGACATTTTT
TACAGATACATAAACATTTATCCTAAAATTCATGTGGAAT
CTAAAGCATCCCAAATAACCACAGCAATCTTGAAAAAGAA
AAACCAAATTGGAGTTTTTATGCTTCTTGACTTTCTTTTC
TTTTTTTCTTTTTCTTTTCTTTTCTTTTTTTTTTTTTTTT
TTTTGAGACGGAGTCTTGCACTGTTGCCCAGGCTGGAGTG
CAGTGGCGCCATCTCGGCTCACTGCAAGCTCCACCTCCTG
GGTTCACACCATTCTCCTGCCTCAGCCTCCCGAGTAGCTG
GGATTACAGGTCCTGCCACCACGCCCGGCTAATTTTTTGT
ATTTTTTGTAGAGACGGGGTTTCACCCTGTTAGCCAGGAT
GGTATCGATTTCCTGACCTCGTGATTCGCCCACCTTGGCC
TCCCCAAGTGCTGGGATTACAGGCGTGAGCCACTGCACCC
GGCCTATGCGTCCCGATTTTCTAACTTACTACAAACCTAC
ATTAATCAAAATAGTGTAGTACTGGTAAAATATGTCCTGT
TATGTATATTTTATGGCACAAAGACAGACATATAGACCAG
TGAAATAAAGCAGAGAGTCTAGAAATATATGTTCAAATGA
TTTTTGAGAAGGATGCTAAGACTGCTTAATGGGGAAAAAA
TGGCAGTTTCAACAAATGGGGTTTGAAAAACAATATATCC
ACTTGCAAAAGAATAAAGTTGAACCTTTACCTTACACCAC
ACACAAGAATGAACTCAAAATGGATTAAAGACAAATATAA
AAGCAAAACTTATAAGACTCTTAGAAGAAAATATTGGGAG
GAAATTTTATGACATTACTTTACCAGTTGATTTCTTGAAT
ATGACACCAAAAACAAAGGAAACAAAAAAAATGGCAATTG
AATTACTCTTGAAAACTTTTGTACATTGAAAGATACTATC
AACAGAGTGAAAAAACAAGCCATGGAATAGCAGAAAATTG
TATGTTTGAACACAGGCTGGCATCTATAATATGTAAAGAA
CCCCCAAAACCCAACAAGAAAGAAACTAACAACCTGATTT
AAAAATGGGCAAAGAGTAAGAATATATATTTCTCTAAAAT
ATATATGCAAATTGCCAATAAAGGCTGAGCGGAGGTGGAG
GAAAGTAAAGATAGACAATAGACAATATATTTTTAATTGG
AACTTTAATAGAGCTTTTGAGTTTTGAACTCATGCAATAA
GTAGTGTTGACAAGCCAATGCCCAGTAATCACTTTACCAA
GGGGGAGAGCTTGTTCACCATCAAATGCTGATCTGTTAAA
GGGAAACACAAATTTGTAATTCAAACTATTTCAATTTTTG
CTTGGAGGCCAACTAGAAACGTAGAATATATTTCATTTTA
ACATTTCTCTCTCTATATATATATTATGTATGTTTGTCCT
ATACTTTAAGTTTAACCATAATATTTGTCAGTAAATCATA
AGTACTTCTGCAACAAATGTCCTAAAGGGATTTTGGTGAC
TTCTTTTAACCTCTAATTCACTATTTTTCAAACTTTTGAC
CAACCATCAGCAATGTCATCGCCCCAACTTTGTTGCTGAG
TAGCCTTAGGCAAAATGTAGGATGTAGGCAAGGCACAACC
CAAGAAGAATCTTTCATCCTTGGGGTCAGGGAGGGGAAAG
GTGGAAGCAAAACTCCTAGAACAGCACTGCTTCCGCCACC
TCAGACCAGATGTATGTTGTCCCAGTGTGGGAGAAGCAAA
CTGTCTCTTCACTTGCTTAAGTTATTCAATCACTTCTTGG
CAAGACTTCAAGCAGTATTTGCTGCAGTTAGCTCTAAAGG
GGGCATAGAGTTTTACTGCTTTGAAATGACAAGCTTAAGG
ACATTCATGATAGGCTCAGAAACGTCTCTGTTGGGTCTCA
GGAAATTTCTCATCCAAGCTATTTTCAGGAGTTCCAGGAC
AGGACTGCATTTTTGGTCCTAAATTACTTTGCCCTCTATG
CAATGATTTCTATGTCTTAGAAAGAAAAAATAATAATACT
AATAATGGTGAGTGGGATGAGAAGTCCCTTTAAATTCCAT
TTTATTATTCATTTAGACAGATAATTATTTGAGACTACTT
TAATGGAAGTGCATGCTATATAAGTAAGAAACTATTTCAT
GCATGTCAGGTCTTTCAGTATGCTGTTGCTGTAATCACTC
ACTGAAAAGACCTTTTGTTAATTTTTAAAGAAGCTTAAAG
GAGAAGAAAACATGCCCATGGGCACAAGGTTCAGCGAACA
GTCATAATGTGGAGAAGAAGAGGCAGGAAGGAGGCTCAAA
AGGCAGGAACTGGCTGGGGGTCATCCCAAAGGCCATGGCA
GTAAAGGGTATATGTGGATGGATACCAAGAACTGTACCAA
AACAATGCCAAAAATGTTGTCTACCATACTTACTTCATCC
TTACAGAAACTCTATGATATAGTTATCATCTTTAGCATCC
TTTTATAAGTGAGGAAATTAAAGCCCAGAGGAGTTAAATA
ATGTGTCAGTTTAGGTCTTGTGAGGAGAAGAATCTGAAAC
AGGTTTAGAAGTGCAAGAGATTTATCGAATAAATACCCGT
GAAAACTAAAAGAAAGGGAGCAGGAGTTGTCAGGGAGAAT
CTTCAGACCATGGTGTGGGTGGGACACTGTAAAAGGAGAG
AGGGAAGGAAGGATGAGTAGAAAGAGCCCCAGACCACAGC
ACAGTTGGCATAGCTTTACACAAGCCAATGAGGGCCCCAA
ACAAACATGCTCATTGGAAGAGTCCTGGGGAGGGAGGGCT
GTGTTGGCACCATTAGTCTTGTCATGTACAGTCATTGCTG
GGAGCATCCAAAGGGAAGTGTGATCTTGACAACAGCCTGG
TGCTGGATTCGAAGCTGTCAGCCAACTATGCCCCTGTGGC
AGGTTCTCTCGGAGAAAGTCTGAGCAGATATTTCCACAGA
TGCCACTGCAACTTGCCTCAGAGATGAAACTAGGATTTGA
TCATGGGCTGTCTGAGCATTGCCTGATGGTCTGAAATCTT
CCTTGATCCCATTAAAGAAAAAGGCAATATAAATATCTTG
ACACCGTATTTGCTATATTTCAGGAGTTGGCAAACTTTTT
ATATAAAAGACCATAAAGTAAATATGTTACACTCTGCAGG
CATATGGGGTGTCTGTCACAAATACTCAGCCCTGTTGGTC
CTAGTGAGAAAACAAATGGGAGAAGCTGTGCTCTAATAAA
ATTATATTTAGGCAAAAACAGGCACCAGGCTGAATTTGAT
CCCGGGGCCATAGTTTGCCAACCCTTGCTCTATATGACAA
GAAACAAATGTCAGATCAAAGAGGAAACACAAGTAGTAAG
CTGTAGAAGATGAAGACATGAGAACCCATCATCAGCTCTG
ATATGGTTTAGCTGTGTCTGCACCCAAATCTCATCTTGAA
TTGTAGCTCCCATAATTCCCATGTGTCATGGGAGGGACCG
GGTGGGAGGTAAGTGAATTATGGGGTAGGTTCTCCCATGC
TGTTCTTGTGATAGTGAATAAGTCTCATGAGATCTGATGG
TTTTATAAAGGTGGGCTCTCCTGCACATGCTCTCTTGCCT
GCTGCCATGTAAGAAGTCCCTTTGCTCTTCTTCCATCTTT
CATCATGATTGTGAGGCCTCCCCAGCTGTGTGGAACTGTG
AGTCCATTAAACCTCCTTCCTTTATAAATTAGCCAGTCTC
AGGTATGTCTTTATTAGCAACATGAGAATGGACTAATACA
AGCTCAATTAGCCCATTTTCTTCACAGCAATTCCTTAGCA
GTCATGTAGACTCATATACGATCTCTATTTTCTATCCAAG
AGAAAACTCAGATACACGCTCTTAGTGAGGACAAAATAGA
AAGTAGTTTCTTCACATTCCTGACACATTCTTTCCCTGGA
TGAGGAAAACTAAGTAGGCTATAGGTGACTTAGTGATACG
GATTCTGCTGAGTCCTCACACTGAAATGACAGGGAGGGTT
GCATGCAGAACACAAAATAGGAGAGTGCCTTTTTAAAGGC
ATTTGAGAAGGACTAAGAAGATTTCTATCTGAAATTAATA
TTATGCATCATTCCTTCATTCATTCAAATACTAATGGTGT
CCCACTTTAATCTTGATCGTGTGCTGATACTAAAGATACA
AAAAAGGCTCAGTCATGGACTCTACACATGAAGAGGCCAC
AGCTCATCAGAGAAAAGACAACAGAGTACAGTAGGAGCTA
TGGTACAGGAAAGCACATGGTCTGTATGGATCTGTATGGA
TTGCTCTTTTCTAGGCAGCTCCCCTCTGCTTTCTTCTCTC
CTGGGAAAAGGGAAACAGATCTAGCCTTAGCTAGGAATGG
ATGTTTAGATGATCTTTCCTTTCTGACAAAAACACTGTAT
TGGCACGTGAGGCGCCTGTTGTCCAGGTTGTGCTTGTGCA
AAAAAGACACACAGTCAGGGAGCAAGGCAGTCTGAGTCGA
TGAAGCCCCTTCACAGTTTTGTATAAGGTTGCCCTCTCTG
GATGAAGAGTCTGACTCTGCATCCCAGTGTTCCCTTCAAA
ATGAATACAAGGCTCTACAGGGTCAGGAAAGAACTGTAAA
GTCTCAATCCGTGGCCACATTTCATGGCAGGGAAAGCTAG
ACTCATTGTGAAGAAAAGCTTTTCCTCATTGCAAACTGCA
TTCCAAGTGGCCACATTTTTTTTTTTTTTTTTTTTTTTTT
GAGACAGAGGCTTGCTCTGTCGTCCAGGCTGGAATGCAGT
GGCACAATCTTGGCTCACTGCAAGAACCCAGGAAGCCTCC
CGGGTTCACGCCATTCTCCTGCCTCAGCCTCCTGAGTAGC
CAGGACTACAGGCACCTGCCACCACGCCCGGCTAATTTTT
TTTTATTTTTTATTTTTAGTAGAGACAGGGTTTCACCGTG
TTAGTCAGGATGGTCTCGATCTCCTGACCTCATTATCCTC
CTGCCTTGGCCTCCCAAAGTGCTGGGATTACCGGCGTGAA
CCGTCGCACCCAGCCCAAATTGCCACATATTTTAGAATAC
CCTTACGCTTTAAAACTACCCACCATCTCATTCCACATAA
TACTTAAATAAACCAGCCAGGCAGAAAACCACATAAAAAT
TAAATTTCATTTTTAAAATATGATTTTTAACTTGTATTTA
CATCCAGCTACAAATCAGAGACATAGAAAACATATACATT
AAAAAAAAAGTTTTGTGTTGTTTTGTTTTCAAAAAATATG
GCCAATTCCAAACAAAGATGGCACAAAAATGCCCACCTAC
TCAGTGCAATACTTTTTCTGTCCGGATCGGGGAGTAGTTG
CATCTATCTGATAGTATTATAAAAACATGAAATCCATGAA
TTATTTGTAGATTTCTTAAATTATATATCTAGAAAAGTGT
TCTGGACTGTTCATGATGTCAAAAAGCAACAACGAAACAA
CAATAGCTGATGATTACTTGGTTCCATGTAGAACTCATGT
CAATTTCCAGACTATCAGACTATCGTTTTCTAGTCTAGGA
AAGTCTTGAATTACAGATCATTCCCACTAAAGCATATTCA
CTTGTCCTAAGAACATTTACTTCTTCAGTTTATATTCTAC
TCAAAACTCAAGCCAGTCCCTTGGGTCCTAAGATATGAAA
AGCATCAAATCCACAGATAGTTTGAGTTGGTATTTCAAAG
CTGTGAAAGTGAAATATAAGAAATCGTATTGGACTTGTGA
TAAATGAGAAATGTAGTGGCATATTTATGACACTTTAACT
AATTGGGCTGGTCACTGTGCTTCCTGGCTCAGATGTATCA
CTGCACTACCGTAGGTCAATATACTTCAGGTGATGTTCTC
AACTCAGAAACATGCAAAGGCCACATCTCTGATGGAGCTC
TTGGCAGATCACTTGAATTACACTCCCTGATATTCAACAG
ATGCCTATAACCCACATGGCAAACAGATACATTCAGTCAG
TAGTTCACCATAACATCATATTGAAACGAACACAAGAACT
CCTGCATAATATTTAATAAAAACACAAAGAATTATAAATG
GCATAACTCCAGAGTTCATTACTGCTCAAACTGTCTCAAC
TTTCATAGTAGCATATATTCCACTGACCAAATCAGTGTGT
ATTTATTGTCAGATTCTCTCTTACTCTTTGGCAGGGAAAG
CAAGTGGAATACTCAACGTGAGCTTGATTTAGAATAGATA
GAGGCAGACAGACCCTGTGGCTTTGGACGTTACTGAAAAG
AGACGTGATTTATGATGTCATTTCTGTTTACATATAATTC
ATTTTCTGTTAGGGCTATAGCATTTTCTTCCAGTAGAATG
GCTTTTTAGGATGGTGTCTCACCACTCCCTTCCTCTTCCC
GGCCAACTTTCCCCTCTCCTTCCCTACTGTGTTCCTCCCC
TTCACAGCCCACGTCTTACAGAACAAGTTTCACTTGAAAA
TGAACAAAACTCTGTGAAGAAGTGAGGCCAGAGTTAGAAA
TTGAAACATCCATCTTCATCTTTACCAGTGATTCTAAATT
CTTGTGATTCATTTATGGGAAAAGGAAGAGCAGTAAAACA
GATAGGGCAAAACAGAGAAGTCTTCCTTAGACACCGATTA
TCCTAATGGCAAAGCTTTAATGGATAAAGGAAACTGTTGA
GAGGTGATACTCTTGCCAGTTTTTAACATTTTGTATTTGT
ACTGTACTTAACAAAGAGTAACCACTTGCAGTTTCAATTA
TAGCAAATGCTCTTCTCCATCATGCCCCTCAAACTACGTT
TGAATAATACTTCTGTTGGCAATCAAGAAGCATTTGGGAG
GCATTCCAGCAGTGGTTTTTAGGTGAAGATATTTGATCCC
TCCGTTTATATATTCTAGTTTACTGTAGAATCATCTCAGA
TCAAAGGTGATGTCAATTGATTGAATTAAAATGTACAGAA
TAAAATCCACAAACTAGGTCTGATTATGATCTTTGGTCAA
ATAAAGTACATGAAACACATTTGCTGCATATTTAAAGTGC
TGTCAAGTATAGTATAATACCACATGTTGTAAGGAGTTTA
ATAAACACAAATCAGTGGAATTTATTTGTATTGTTTGATC
ATTTTGGTGTCATAAAATATGTATGGAAATGACATATCCA
GAAGCAGCATTCCTAAATAACCTGGCATTGATAAAATAAG
GAGAAATTCATCAAACAGAAATATATAGCTCATCCAGAGA
CTAGGGAGCAGTCTGATATAATTACTGTGATTCTGTTTCA
TTGCCAACAAATGAGGAAAGAGACTGCGTAGTAATTCTGT
ACTCCCACATACTTTTGGTTGTACAACAGCTCCAAATAAG
ACTCTACGGATCTTGGATTGTCCAGACTATATGACTTGAC
TATTGGTGGGCTTTTTCTACCAGTAATGTTCTGCACGTGG
TGGTGGGGGAGGTCAGTAAAGCTATGAGTTGACTGTAAAT
ATGCCCTCTAGAGATCTGTTGGGGATTTTAAACATTTTAG
ATCCAAGGAAGAATCAACTCATTTTTAAAAGAAAGCACTC
TATGCCTGGAGAATACACCTCCCTTAGGGCAAAGAAAAAA
AACTCTGCCAGAATCGAACTTCTATACCCAGGATTACCAT
GGCATGATTCCAATAGGTTCAGTTCTGAGATACAGTGGAA
GGCTAAACTCCAGGGCTGCTTCTTGCAGTTCCTCCAGCCC
AATGCCTGAGTCTGAATCCCAAAACCACTAAAAAAATTGT
TCAAAAACTTGCAATAGATGGGTTCAAAATCCAATGCATT
TAGAAGTAGTTGGCCTATCCTTGAGGTATTTGGGCACAAT
ATATGTGATAATATATCTCACTTTTAAAGCAGGTGTTCCA
CTGTTATAGCATGAGTCCTGATTTGGGACTCTAAAAATAA
TTTTATATTATGTCTACATTTGTTAAGTAACTTGTAGAAA
AAAGTGTTTGGGGTAGACCAGTAGGGGAAGGGCAAGAAAG
AGGAAAGCTTCCCATATTCTGCATTACTTTAATTTCTTTT
TTCTCTTGGCAAGCTTTAAAAAGAAGGGGGAAAGGATGAA
ATTATTTGAAGGAACAAGAGGGTAGAGAAATAAAGATAAA
CAGAGTTAAGATGTAATTGCACGCTATAATTTGCTAACAA
AAAATTTTGTAGGTTGCCAACCTGTATAAATTACATACAG
TTGGGAAAAGACTTCCAAGTAGAGAGAAATATAATTGCTT
CATCTATTTTTTTTTTTTTTTTTTTTTTTTGGTCAGTCAG
TGTTTCTAACACTAACTCTATTGTATGACTGAACTGTGCA
GAATTACATTAGCTTCACAGATAGCCTTTGAAACACGTTG
TTGTAGGCCCTGGGACCTCCAAATTATCACCTGTGTGGTG
AGAGCCCTCTAGTGGATGGGGGACTCCAAGCATGCAATGT
CCTGAACTTTGGCTGGAAAGGTGAATAATTCAGCCATCTC
GCATTACCACTGGGCAACAGAGGGGAGACTGCAGAGCTTC
CTGGGTATATTTCTCTAGCTCAGGTGTAAAATGGGAAGTC
TACCTCCTCTGCCAGTTGCCATTTAACATTTCTATTCTTC
CAAAGTGTTACACCCTTTCTTTGACATTCTGACAAATCTT
TGGGTAGAACCAGTAAACAATGGCCTTTGGATTACTGTAG
AGAAAGAGAGTTCTGCATTAAGAGAAAGTGAACAATTATT
CTGACACTATTCCACCACAAAGCTGGCTGTGTGACTGACT
GCTGGCTGATTTGTCATAACCAATATACTTCCCTGAAATG
TGAAGAGAAATTGGAGATTCCTCTTAAGTTGCCAGGAATT
ATTTAGAAATGTGTGGCCGTATAGCCAGAGTTCTTCCAGT
GCTCTCTTCTCTTTCTCTGGTTGTTGCTTTTTAGTCTCCT
TTGTTAATTTCCCCCTATACTGTACCTTTAAACCTTGGAT
CAACTTGAGGCCTCTTCTCTTCCAACTTTGTACGATCTTA
AGACATCTCGAGGATATATGCTAACAAATGTTAAATTAAA
AATTATACTCACAATGGGGGCAGGGAGGAATAGCATTAGA
AGATACACTTAATGTAAATGACGAGTTAATGGGTGCAGCA
CCCCAACATGGCACATGTATACATATGTAGCAAACCTGCA
CGTTGTCCACAGGTATGCTAGAACTTAAAGTATAATAATA
AAAAAAAATTGTACTCAGATCTTCTTTCTTAGACTTTTCC
TTTTAGATGTCTCATAAGAGCTTCAAGCTCAATAGAAACA
GAAGTGAACTTAACCCAAACCTGCCCCCTTTCCTGTGTTT
CTAATCAAAGCAAATGACGACCTACAAACATGACCACCTT
TTTGAATTTTCATCCTTCTTGGGACACATAATCATCAAGT
CAATAAATTCCACCTCTGATACTGCTTTCAAATTTATTCC
CTTTATCTATTTTAACGATCGTCCCTAGCCTAACCCAAGC
CATACAAACCAGTGCTATCATTTTCTAACAAATATTCCTA
TATCTATCCCCTAATCCACTATTTTAACAATGCAGACTTG
ATCATACCGTTTCTCTGCTTCAAATCTTTGAAAACATTTA
TGATAAATTTCCATATTCTTTTTATGGTCTCAGAATCCTG
CATAATTTGAACCTTGCTTATCTCTCCAGTCTCTCTTCCC
CTTCTCCCCCACGTACTCCTGTATCCAAATATAACATTTT
ACATTCTTTCCTGCCTTAGGGCCTTCATTCAGCTATTCCT
GCCTGGCATGCTCTCTGACTACACTTACCTAGCTAATTAT
TAACGTTCATATAGCATTTTAAAGCTATAAGTCTCCTTTT
GTTAAAATAAAACGTAGGTAGACAAATTTTATACGTACAT
GTCCTTTAGCTGAGCCATAATTAAAAGGAAAGAAATTAAG
CAAAGACTCTTGCCCAGAGAGGAAGCTGTCTCCCCTCACC
TGTAACTGCTGTGTTTACACAGATGGTGTGCTCTGAAAGG
CCTTGCTTTCAGTTGATAAGGAAACTAAAATTTAACCGAG
ACCTTTGATTAGCTGATTAATCAAGTTGAAGCCAGTTCCC
CTAAAGACAAAATCTATCTAATTCTTGCTCTGTATCCCAT
GTGGCAAGCTTCAGTTTTCTGTAATTTTCGTTCATCCAAT
GTAGAGATAATAACTCTCCTGAGGTCAAATTATTTTTACA
ACGGTTGTCTTCAACACCTGAAATGTTACTTTAAACTCTG
AGTTTGGAAGAAGTCATGTGCACAATGTACAGGTTTGTTA
CATATGTATACATGTGCCATGTTGGTGTGCTGCACCCATT
AACTCGTCATTTACATTAGGTATATCTCCTAATGCTATCC
CTCCCCCATCCCCCCTCCCCACAATAGGCTCCGGTGTGTG
ATGTTCCCTTCCTGTGTCCAGGTGATCTCATTGTTCAATT
CCCACCTATGAGTGAGAACATGCGGTGTTTGGTTTTCTGT
TCTTATTTTAAATGACATTCCCACTCTTAGTTTTCTTTCT
TTGTTCTTCTGTCTAAATTACCTGTGAAAATTTATGAGTG
GAAACAAAATGGTTTCATATGCTTCTTTCACAGAAGTGTT
TAGTATTTACGGTTGACAAATGACCTAGGCTCAGTTCTAT
TTCACACACAGGTGAAGCTTGCTGTTTCTATACTTTTATC
CATCAGCCATAGCCTAAACACCACTACCTCATGAAAAGCT
TTCCCAGTACCTCTAGGCTGGATCAGGTGGTGTTATTGTT
ATGTCCACAGCAAATGTTTTACCTCCTCTACTAATTACCC
CATTAATTTCAGTCTTTCAGTTTATGAGCTCCATATCACG
TCTACCTTGTTCATTTGCTTATGCCCTGTACATAGCACAG
TGCCTTAGACATAGTAAGCATTTAGGAAATATTTGTTGAG
TGAAAAAATTCAATGCTTCCTCATATACAAAGTGGTTTTC
TGGCAAGACTGTGCAATCAGGGAAGAAAATTACTATTAAG
AATACAGACTTTCTCAGAGATCACAATGGCAAACTCTCTC
TCTCCCTCTCTCTCATTTTACATCTCTCCATATTTGGTTT
CATTCACATTTCCCTGTACACTTATTCCTCTGCCTTTACA
CGCATAAGGTACAGGTTGTTATCTTATAGCTCTGGAGTTT
ATGTGTTTTCAGTTCACAGGACTAGTAGAGTCTAATATTC
CTCATCCCAATTCCAAACTCTAAGAAGAAAGAGAGGACTG
TCCAGCAACAGGCGGAACTAGTGGGACTCCTCTTTCAATC
AGCTGTGACTGGAAACACAGTCTCATGGAATAAACATGAT
TTCAAGGGTTCAGTTCTGTCAGCAAGATGTTTGTGTGTTT
GTGCGTGAGGCATTGAATACTGCAAATACCCCAAAAGTTG
TCTACTACACCATTTGTCTCCTTGAATGCTCTGGAACATA
AGATCCTAAATAAATAAATATCAGTAAAAACAAAAAAAAA
GTACAAAATGTCATTGGCTTCCCTGCAGGTAACATCTAAG
GGAACATTAAGGGAACATCTAAGTTTTATAGCGATGTATT
GACAAACATTTCTCTTTTTTCAAATAAGGAGTATGTTCAT
TATTACTTGATGAGACTACTTCTTTATTCAAAATATCTCT
AATTTTTAATGGTTTTCCTTAACTCATTGTGTGGTTTGCA
ACTTCTTAATAGTACTGCGGACTAGAATATACAGTTACAC
ACATCTGACATTTTTCTCTTCACATATCTATCCAGCAGAA
AGAATTTCTTTACACTTTTTAAACATTATTTTCACAAATT
AAGTAGGCCATAAATCTGATTTTAAATGCATTTAGTATAA
AATGTATTCTCAAATGAAAGAATATGATTGAAAATATTGA
ATTTTATTCATTCTTTTTCATTCTGGCTCTATCTTTGTTA
ATAATTCAGATATGCAGAAAATATCTAAAGGTGAGATTAC
AAGTCATTACTAACCTGCATTTGTCAGAGTTTTCTTGGAA
TAAATATAAAGTGCTTTATTTGATACACCTCTTTTTTAGT
TTCAAAGATTCCATTATCCTTCCTGAAGTCCTGCAAGAAT
GAAATAATTTTGGCACAAATTTAACAAGAAATTGTTTATT
TTCAATCCATAATAAAGTTTAGAATAAACAATCTGAATAA
ATTTGGGACCAGAATTACTCAATGTCTTTGGAAACTGACT
AGAATATAATTTGTATAATGCCATAATAATGTCTTAATTA
TTAATACTAATAAAACTGACAAAGAGCATATATTAACTTG
GAAAGTTTGAGATTTTGAAAGAGCCTTCCAAATTAAAATT
TAGAACACTCAAACACTGAAGATATTTTAAATTTTGGAGT
TTAGTTCTCTATCATAGGTAAAACTAACAGAAATTATAGT
ATAAATTTTATTATGATCCTTCTTGAAATTAATTCACTGG
AGTCTAGACTGAAATATATTTTTAGAAGTTTACATTTTTC
AAATGACATAATACCTTAATCGTGACATCAATAAAACCAT
TTACAATTGTTTATTCTTTGATATAGAAGTAGGTTTCTCT
TCTAGCTTTAGCATTTATCAACTGTATGCCTCAGGGCAAG
TTGCTTAGCATTTGTGAACTTTAGTTTATTCTTCTATGAA
ATATAAATAATTATAACACCTGTTCTACTTAAAGTAGAGT
TGCTCTTGAGAACTACTACAAGAATTGAGGTCTATAATCC
CTAGAACCTCTAGGCTTTAGTAGGGGGATGGCCCATGGAC
CATGTAGAGTAACAGAAAAAATTCTGTGTAGATGGATGCA
CATCTTTTTCCAGGGAATGCCTGAGTCTCAAATGGACCTA
TAAACCAAGAGATTCTAAACATGTACATAGGCTGTAAGCT
CTGAGAGGACAGACTGTGTTATTCATCTTTGTGTCCCTAG
ACTTAACACGCATTTAACTGCTAAAGAACACTTTGAAAGC
ATGCTTAAGAAAGTGAATGAAATTAATCTTGTCTGAGATA
ATACTTTATAATAGGTACTATGCAAATATTATTCATACCA
TTTTGTATTTCCTGAGCATTCAGTATATAGAATCTCCCAA
AGTTGATAATTTAATTTGTTAAATTAAAGCTGCAGTTCTG
AAAGGTGTTACTAAATCCTGCTCGTTGAACCACATACTGG
CTTATGAGATCTAGAAGAAGAAACTAAAAGCTACATCAAA
GAAATTTTTATATCTATTAGTTAATACTAATCAACATCAA
GTCTTAATCTAAACTCAAAGTCCAATATATTAGTGGAAGC
CTGGGGCATTTTCTCTCTGCCCTATGTAGTTCTCAGTTGG
GATGGATTGCTATAACAAAAGACAGATTAACAAGAGAAAA
AGCAACCAGAAGTTTATTAACATGTACATTTCATATGGTT
CTTAGTATTGGATTAGACATGGGAGATACCCAAGAAATGA
GTAATTCTCAAGAGTAGATCTGGAAAAAAAGTTGAGACAG
GAATAATACAGGGTGGTCACAGAAGAATAAAAATTTCAGA
CAGCAGTTTCACATAACCAGAGGATAAGGACTGATAAAAC
CCTAAAAAATAAGATGTGAACCAAGCTGGCAAAGACTGAC
TGGACCCAACATGGCACTGGATTTGATCTAGGTTTCTCCT
AGGACCTCATTATATGCTCATAAACACACTCAATCACATA
CCCACCAGCAACATGACAATTCTGAGAACACTCATATTGA
ATGTAAAGATGGGTGGTACCACAGTTCTGAGAAATTTCTA
CCTTTTTCCAGGAATTTTCATGAATATTCTACCCCTTGGT
TAAAGAAACCCACAAAGATAGAAATGCCAAACCCTCTTGC
ACATGACACTTGTTGCATATGCCCTTACTCCCCTTTCTTG
AAAGTGTACTTTTTGCTTTGCAATAAATCTTTGTACTTTC
ACTATTTTCTAACTCATCCTTGAGTTCCTTCTCACAATGG
TGTCAAGAGCCTGGACACCAGCTGGGGTCAAGGTACCACT
GTCATTTAGAGATCTCCCTGAGTCCACCAGTATCAAGGTG
ACTCACATACTACCATCCACTGAAGAAAACACAAGAGTAT
GAGGAAGGCCTGAGTATGAGATGGCCAGGAAAAGCATCTT
AAACAAGGGTGAAGTTTGTTATGCAGATTGAAGTTTGTGC
CTTCTCCATTGATAAGAGTTGTAGATGGAGATTTAAAGTT
ATGTTTCTCTTCCTGGTGAAGACAAGGAGACACCCTTACA
AATGAAGATTTTCTTTTTAAATGTAAATTTCCTCTTAAAA
GGGGAACATTTTACTCTTGTCATCAGAGATTTTCCTGTCC
TGGCTGTTTGCCAAAATAATCAGCTCAGAATAATCCTTAC
GCTAAAGCAGAATGTTTTGGGTGGTCATGTCCTGAACTCC
TGAACTTCATCATTAGCTAGATTAATATCAAATGAAAAAC
TGTAATCTACCATGTATAACTGATGTTTGCCATCCATAGT
CTCTGTAAGTCAGTTATATTAGGTTGGCACAAAAGTAATT
TCGATGACTAAAATGCGATTTTTGCCATTAAAAGTAATGG
CAAAACCCGAAATTACTTTTGCGCCAACCTATTATATCAA
GAATGGATGATAAAGGCAATATTTGTAATAAAATTAATAG
TAATATTTTCCACTGTAGAAAGCCAGATTTGCATAGGTTG
AAAATTATTGAACTAGAAATTGGAAGACCTCAATATCTTT
ATACTTTAGTTTATAATTTGATTTTAGTTCATTCGCTTAA
TTCTCCTGATTCACTGCTTTCTCATCAGTAAATTAGTATT
GGATTGGACAATTTCTATCATTGGTTCTTGTTCTATGTGT
CACAAAACGCTTTGTAGTCTCTAGGCTTCATTTTGTCTCC
CATAAGCCTGGAAGCTAAACAGGAAAATACCGACTACATT
GTGTAAATGATAGAAGTGGGGTTGAGGCTCAGAAAATGAA
GCCTCCAAATATGGGGCTTTGACATGCTAAATTAAACAAA
CAGCCTCAAAGTCTCTCCCTGCCTTCCTATCTCTCTGATC
CTTTTTCTTTTCTAGAGCAGAAGGAGGGGCTGTCTCTAGA
AGTTCCTTTGTCAGACAGAGAAAACTTCTAAAAGAAATGC
AATTGTCTGAAAATCTGCTCTCTAAAAATCTCGTTAAATA
TCCAAGAAAGATTAACTACCAGAGAAGAGAAGAGACTGGG
AGTCATCATCACAGTCAGAAAGATTTTTCATCTATTCTTC
TGAGGGCAGTTCCAAAAGATAAGCTGGGAAATTGTATCTG
CATAATATGACAACCTTTGCTCACAATGCAGTTCTATTCT
TGCCCTTTCCATAATTAGTCCACAAGCTATTGTTTGTCCT
TTGCAAACATTCAGCATCAAGAGAATCACTTACAAACCTG
TTAGGTCTTCTTGCCCATTTATTTACATCTGCCCTTATTT
TCCTCTCCTCGGTGAAGAGGGTATTTAAGCATTAACCATC
TGGCCATTTTCTTGAGTTTTTCATATTTATTTATATGACT
TTCATGCAGTATATACCTAAATACATTTGTTATGCTTTTA
TCTTTTTAACTGTCTTTTGTTATAGGGGTGTCAACTTCAT
TGGCAGTTTGGGAAGTTTAAGATCTCGCTAAACTGGCCTA
AGACTTGCACTTATATTAACTTCTGTACCTCATTTTATAA
TGGGGAGAAAAGGTATCACCCCTTTTCAATCTCTACAGTT
CTGGTGACAAGAATGGGATGACTGAAACACCTGATGCATT
CCAGAGCCTACAGATAAAGTCCTAGGACAACTGACAAAAA
GTCAACAACAAAAGGTTAAAATTTTTTACCAAAGTCAGTC
TTCCCAGCCCTCTACCTGCAGTGCCTTGTCAAGAATAAAA
GGTAAAAATTTGTCTTTATTTCTTCCTTTTCAAATTCAGT
TTGGCAAAAGCATATTATTTGCTTGGATTGCGACTCTTGT
GTACATTTGTGGATACCCATTTGTTATTGATCCTTTTTCC
TCCATGGACTGCTATCGTTTTCCTGTTTGTCTCATTTTGT
GACCTGAGAACTTGGCTCAGCTTGCCACCTGTCAGAGACA
TGCAGATTGTCAAGCCCGCATGTGCAGACAGTCAAGCAAA
AGGTTGTGGGGGACCCTCATAAAAAGTTAAAATACAGACT
GCTGCCAGCTCTCAAGGCATTGTCTAAATCCTTCTTGCTT
TTAGATGTCTTTGGAGGCTGTTTGATTCTGAGAAGACTGT
GTCTTTGCACCTCTTTGGAGACATCTCATGCAATTTTGGT
TAACCAAAAAAGGCTTATTGGTTTTGGTTCTGAGTCAACC
GGTAGATACACTTAGCTTGAAAAAAAAAATTTAAGCCAGG
ACTACTTTCTCTTCGTCTCACTGAAATCTGATAATGAGAG
ATTTGAGATGATTTTTTTTAAAAAAAGGTCTAAGACAAAA
AGTCAGCATGATAGGAACTGATATTCAAGCTATATATTTT
TAAAGCCACTCTATTTCTTTCTGTTGAATTTTGTTTCTAC
TCATGGGAACTCCTCAGTCTATTGAACGCTTTTTTTCTCA
AACCCCTGACAACTGGAACTTCATTGGCATTTTGGGAAGT
TTAAGATCTCCCCAAACTGGCTTCTCTAAGACTTGCACTT
TTATTAACTTCTGCACCTCCTTCCTTTTGACACATTTGAT
TGTCCATCCAGTTCTCTTTAATCATTGATGTGTTCCTCAT
TCAAGCCTCTATCTCTTTCATCTGGTGGTCACTGGATATA
AAATTACTAAGACAAAGCATCAGTGTTCTGGCTATCACAT
AAAGGTACCTAGGGAGGCCTTCTAGCAGCACTGAAATCCC
TTGAGAAACACAAAAAAAGCATCTCAGACTCCCCTATTTG
GGGTCATCTGTCTTCCTCAGGGAGCCCCAAGAGTTGTGAG
TAGGTTCCTCTCAGGACAGAGGCTCTGCTGTCTTTTACCT
TGAGATCCCTGATCTCTTTGTCTTTTGGGGATACCAAGAG
TCACTTTTGACTGTGAGCGAACACTTGATCCTTGATGTGC
AGTAACTAATGAGTCACTGGCAAGAGCTGTAATTTTAAAA
GTAAATGACAGTGGTTGCAATGAAAGGTTATTACTACAGT
AAGCAAAATCCAGCTTTCCATGCTCCTCATTTGTTTGTAT
ATTTAAAATTTTAAGTCTCAGATTTCTGCTTGAGTCTAAC
AGAAACTGACAGTAAATGGCAATTTGGTGTAAGAAAAGTC
ATTATCTACGATAGTCAAGGGAATCTTGGAGCTGTAACCA
TGACCTGACTCTTGATAGGTACAGTATGGGCACTTGAAAA
CTATGGGAGCCCCACCCTGAGCTCAGCAATACTGTTAAAA
AACAGAAATTAAAAGTCACCTAAATAAAATTAATCTCCAA
AATAAAGCTTTATGATATTCAGCTGGTTATTTTAAACAGA
CTTCTGAATTTTCTTCTATCCTCATCTATGTATTTCCTTA
TAAGATCCAGTTTTAACAGAAATAGATATTTTATTTACCC
AGATGAACTTTGGAAACATTTAGAGCTAAAATTTAGTTCA
CAGCCTCCATAAAATTGATCTCTGATAATAAACAATATTC
CCAAGATCTTTCTTGGAGACAAAATATTTATATAAATAAA
ACTAACTCAGATACCTTTTATATAATCCGAGATAATCTTT
AAAAAATAAAGCTAGTTTTTAAATTGTTGGAAAAATAAAA
TAAGAATGTCCTCAGAATTTAATTTAGATATTTTTGCTTG
GGTCTATTGGTCAGACAGATTTATAGTTTCTCTGCTAGGT
ATTTTAAGGTCATAAAACTGTTGCTTCTGTGATATTTTTG
ATACCTGCTTAATTTTTCTGAGCTAAAGCTGTAAGGGTTG
GTTACTGGGCTCCCCTAAATCCTTGCACATATCTTACAGT
GGGCTTGAGTCTTTGGTTTTGAGCCTCTGGATTCTGGAGT
ACGAACAGATGGCCGCAATGAGGCCTGGGAACATATCAGT
GTCCATAGTACCTGGGCCACCAGCTGCAAGGCAGAGCCAA
CCCCAAAATGGCCTTGTCTTTGGCCCAGCTCTATCTACTG
GTCATACTGGAAGAGGTCAGATCCTCCAGGCATTATCTTC
ACACTTCTGTCCTCTGCCCTGAGCTCTGTACCTCATATGT
AAACACAGGACCCAGATATGCCCTGCTCTTCATAGCCACC
CTGGGTGCCACATAGGCACATGACACCCAGGGTGACTTTG
GGGGTAGGAAGACATTGGGGAGGATACCTGTGTCCAGTAT
TCCAAATGACTTCATTAAGACAAGACTGGCTGATGCAGGG
TTAGCCTGGCTTTGCTTTCTCAAAAATAAATAAATAAACA
ACTTAAGTGGCTAACTTTGTTTTCCATGAGCAATTCAAAT
ATAATTGCCAACAATGAGTAAATTGGGTAAATGTAAATGA
GATAGTTGCTTATAAATAAATGTGTCATTTCAAGATTGTT
TTTCAGTAATTTAAAATCTTAAAGTCATATTATGTTAAAT
GAGGCAATAGATAATCATGACATGTCCAAGCTGTTTCGAA
GTAAGATAAAATACTGAAACATTGATCACTAAACATAGGT
TCAAGATTGTCACTTTGGCTTTTTAAAATTTATAAAATGA
CTAAAGATATTTGGGTTTGCTAGTAAATACTGATTCACAT
GAAAAATATGTTCTACTAGAAAAAACTTGTGTTTCTAAAA
GTTATAAAATATGTTTTTGTATATATGTATCAACTAAAAT
TGTTTACTTCCTACATTTCTCATGGAAATTTATGGTTACA
AAGAGATAATATTACAATTAATATATTTAATTAAAACTAC
TAGATATAAGATAAGCAATTCTGAATATAAGTGTAAAAGG
AACATGAGATATTAGGATATGTTTTTGTTAAAAGAAGGAA
TAATTTTGTCTAGATAAAAGTCATTTAAAGGTGTTTTTAA
GCCTTTGTTGAAATATTATGAATTCAAAATATTATGAATT
CAAATATTTGTAGAGTTACATAGTGGCATCACAAAAAATC
TTAACTTTTTTAAGAGTAGCAGCCTTTTATTTTTGTAGAT
GCATAATACTTTATTAAGTGTATATAGTTCAGTGGCATTA
AAGAGATCCACATGGTTATGCTGCCATCACCATCATCCAC
TCACAAAATGCTTTCATCTTCCAAATGGAACTTGTCTACT
CATTAAACCAGAACTCCCCATCACCCCTTCTCCTAACCTC
TGGCAGCCACCATTCTACTTTCTGTCTCTGTGAATTAATT
ACACTGGGTACCACATACATGTGACATCATACAGTATTTT
TCCTTTTGTGACTGGTTTATTTCATTTAGTATAATGTTTT
CTTTCTTTTAGCTTTTATTTTAAGTCCAGGGGTATATGTG
CATGTTTGTTATATATGTGATGTGTGTCGTGGGGGGTTGT
TATATAGATTATTTCATCACCCAGGCATTAAGCCTAGTAC
CCATCAGTTATTTTTCCTGATCCTCTCCCTCTTCCCACCC
TCCACCCTTCGATAGGCCTCAGCGTCTGTTGTTCCCCATT
ATGTGTTCATAATGTGTTCTCATAATTTATGTGTTCCCCA
TTATGCGTTCTCATAATTTAGCTCCCACTTGTAAGGGAGA
ACATGTGGTATTCGACTTTCTGTTCCTGCATTAGTTTGCT
AAGGATAATGGCCTCAAGCTCCATCCTTGTTTCTGCAAAG
GACATGATCTCATTCTTTTTATGACTGCACAGTATTTCAT
GTTGTATATGTACCATATTTTCTTCATCTACTCTACCATT
GATGGTCATATAGACTGATTTAATGTCTTTGCTACTGTGA
ATAGTGCTGCAATGAACATATGTGTGCATGTGTCTTTATG
AGAGAACCATTTATATTCCTTTGGGTACATACCCAGTAGT
GGGATTGCTGGGTCAAATGGTAGTTTTGTTTTTAGGTCTT
TGAGAAATCGCCAAATTGTTTCCAACAATGATTGAACTAA
TTTACACTCTCACCAACAGTCTATAAGCATTTCTTTTTCT
AGGCAACCTTGTCAGCACCTGTTATTGTTTGACTTTTTTC
AAATAGCCATTCTGATTGGTGTGAGAGGATATCTCATTGT
GGTTTTGATTTGCATTTCTCTGATGATCAGTGATATTGTG
TTTTTTTTTCTCATGTGCTTGTTGGCCACATGTATGTCTT
CTTTTGGAAAGTGTCTGTTTATGTCCTTTGCCCACTTTTT
AACGGGGTTGTTTTTCTCTTGTATATTTAAGTTCCTTATA
AATGCTGGATATTAGACCTCTGTCAAATGCATAGTTGGCA
AAAATTTTCTCTCATTCTGTAAGTTGTCTGTTTACTATGT
TGATGGTTTCTTTTATGGTGTAGAAGCTCTTAAGTTTAAT
TGGGTCCTATTTGTCAATTTTTGCTTTTGTTGCAATTGCT
TTTGGAGTATCTGTCATGAAATCTTTACATGTTCCTATGT
CCAAGATGGTTTTGCCTAGGTAGTCTTCCACGGTTTTTAT
AATTTTGGGTTTTACATTTAAGTCTCTGATCCATCTTGAG
TTGATTTTTACATATGGTGAAAGGAAGGGATCCAGTTTCA
ATCTTCTGCATATGGCTAGTCAGTTATCCCAGCATCGTTT
ATTGAATAGGGTGTCTTTTCCCCCATTGATTTTTTTGTCA
TCTTTGTAGAAGATAAGATGGTTGTAGATGTGTGGACTTA
TTTTGGGGCTCTCTATTCTGTTCCATTGGTCTGTGTACCT
CTTTTTGTACCAGTACCATGCTGTTTTGATTACTGTAGCT
TTGTAGTATAGCTTGAAGTTGCATAATGTGATGCCTCCGG
TTTTGCTCTTTTGGCTTAGGAGTGCCTTCACTATTCAAGC
TCTATTTTGGTTCCATATGAATTTTAAAACAGATTTTTCT
AGTTCTTTGAAAAATGTCATTGCTATTGAATCTATAAAAT
GCGCTGGGCAGGATGGCCATTTTAGCAACACTAATTCTTC
CTATCTGTGGTTATATAATATTTTTCCATTTGTTTGTGTC
ATCTCTGATTTTCTTTTTATTTTGAGCAGTATTTTGTAGT
TCTCCTTGTAGAGATCTTTCATTTCTCTGGTTAGCTGTAT
TCTTAGGTATTTTACTTAAGTGTGTGTGGCACTTTTGAAT
GAGATTGTTTTTCTGATTGTGCTCCCTCCTTGACTTGTTG
GTGTTTAGGAATCCTAGTGATTTTTGTGCGTTGATTTTGG
ATCCTGAGACAGGATAAAGTTGTTTATCATCTGGATGAGC
TTTTGGGCTAAGACTGTGGGGTTTTCTAGATATGGAATCA
TGTCATTTGTAAACAGAGATGGTTTGACTTCCATTCTTCC
TACTTGGATGCCCTCTATTTCTTTCTCTCGCCTGATTGCT
CTGGCTAGAACTAACAATACTATATTGAGTAGGAGTGGTG
AGACAGGGCATCCTTGTCTTGTGCCTGTTTTCAAAGGGAT
TGCTTCCAGGTTTTGCCCATTTAGTATGATGTTGGCTATG
GATTTGTCATAGATGGCTCTTATTATTTTGAGGTGTGTTT
CTTTAATACCTAGTTTATTGAGAGGTTTTAACATGAATTT
TTTTTTATTGAAGGCCTTTTGTACATCTATTGAGATAATC
ATGTGGTTTTTGTTTTTAGTTATGTTTATGTGATGAATCA
CATTTATTGATTTGCGTAGGTTGAACCAACTTTGTATTCC
AGGGATAAACCCTACTTAATCATGGTGGATATTTTTTTTC
ATGTGCTGCTAGATTCAGTTTGTCAATTTTTTGTAGAGGA
TTTTTGCATCAATATTCATAAAGGATATTGGCCTGAAGGT
TTCATTTTTGTTGCTGTGCCATTGCTAGGTTTTGGTATCA
GGATGATACTGACCTCACAGAATGAGTTAGGGAAGAATTA
CTTCTCCTCAGTTTTTTTTTAGAATAATTTCAGTAGGAAT
GTTACCAGCTCTTTGTGCACCAGTTTGCCACTCTGTGCCC
TTTAACTGGGGCTTTTAGCTTGTTTACATTCGAGGTTAGT
ATTGATATGTATGGATTTGATCCTGTCATCATCATGTTAA
CTGGCTACTATGCAGACTTGTTTATGTGGTTGCTTTATAG
TGTCACTGGTCTGTGTACTTATTTGTGTTTTTGTAGTGGC
TGGTAACAATCTTTCCTTTCCGTATTTAGTGCTACCTTCA
GAAGCTCTTGAAAGGCAGGTCTGGTGGTAACAAATTTCCT
CAGCATTTGCTTGTCTGAAAAGGAACTTATTTCTCCTTTG
CTTATGAATCTTAGTTTGACCAGATATGAAATTCTGGCTT
GTTTTCTTCTTCTTTAAAAATGTTGAATATTTCCCCCAAT
CTCTTCTGACTTGTAAAGTTTCTGCTGAGAAGTCTGCTAT
TAGTCTGATGGGCTTCCCTTTGTAGATGAGCTGCCCCTTC
TCTCTAGCTGCCTTTCATATTTTTTCTTTCATTTTGACCT
TGGAGAATCTGATAATTATGTATCTGGGGGATCATCGTCT
TATGAAGCAGCTTTGGAGTTCTCTGCATTTCCTGAATTTT
AATGTTGGCCTCTCTAGCTAGGTTGTTGAAGTTCTCATGG
ACGATATCCTGAAATATGTTTTCCAAGTTGCTTATTCTCT
CCTTGTCTCTTTCAGTGACACAAATGAGTCACATTTTTGG
TTTCTTTACATAATCTTATTTCTCAGAGGTTTTGTTCATT
CCCTTTTATTCTTTTTTTCTCTATTCTTGTCTGATTGTCA
TATTTCAGAAAGACAGTTCTCAGCCTCTGAGATTCTTTCC
TCTACTTAGTCTATTCTGCTATTAACACTTGTGATTGTAT
TATGAAATTCTTGCCATGAGTTTTTTAGCACTACCAGGTT
GGTTACATTTTTTTCTATACTGGCTACTTTGTCAGCTCCT
GCATCATTTTATTGTGGTTTTTAGCTTCCTTGGGTTGGGT
TTCAATGTACTCCTGCATCTCAATGATTTTCATTCCTATC
CTTATTCTGAATTCTATTTTGGTCATTTCAGCCACTTCAG
CACAGTTCAGACCCTTGCTGAAGAGATGGTGTGGTCATTT
GGAGGAATGAAGGCACTCTGGCTTTTCGAGTTGTCAGAGT
TCTTGCACTGCTCCTTTCTCATCTTTATGGGCTGATGTTC
CTTCAGTCTTTGAAGCTGCTAACCTTTGAATTTTGTTTTC
TATTATCCTATTCGATGACCTTGAGGGTTTGATTATGGTA
TAAGGTGAATTCATCCAAATGGCTTAGTTTCTGAAAGATT
TTAGGGGGCCAATGCTCAGTTCCTGACTCCTAGACTGCAT
GCTCTAACTCTGGATGACTTTTATAGTGCCCTGTCTTTTT
TGTTTTCTGGCTTCTCGATGTTAGGAATCCACTGTGCTGA
GTTGTCAGAGGTGCTCCCAGACTGCTAGTCACTACACTCG
AGTGGGCAGTGTCAGTCAAAGCATTTCATAGTGTGGTGAT
GGTGTGATCCATCCTCATTTGCACATGCCAGCAGCAGCAG
CAGCAGTGCAGGGAGGGGCACACTTGTTTGCTGCAGCAGG
GTGCTAGTGGGTGTGGGGGTGCCTGCCTCCATGTGGGTGT
TCACAACAGTGGTGGAAGCAACATGGCTCAGTGGGCTGGG
CTAGGGTTCCTCCCAGTGACTGTGCACACAGTCACACTGG
TAGTGGTATTTGCGTAGGGTTGAGGAACTTGTGGGCACAG
GTCTGTGTGCATTCTCAGTGTACTGCAGGCAAGGATGGTC
ACTCAGGGTCAGGGAGGGTCCACTGGTCCTGTACCTAGTT
TCACTCCCATGGCAGTGTTGGTGCAAGATCAGGGCACTGG
TGGGGGTGTGGCTCTGTGCCAAACAAGGGTCTGATTGCAA
TGGCAGCTGCCAGGGTAAGGGGGATGGACTGCACTCCTGC
CACAGCAGTGGCAGGTCAGGGTGCATCCACTCACACAAGC
TGGTGGAGCAAGGAAGGCAAAACCTACTCATACACTGGCA
AAGCAATTTGGAGATTTGCTGTGGCCCCCAGGGAAGCTGC
AATGTGAGAGGGAGCAGGCGGGTTGGGGCATGGCTATGGG
GGCCACCCTGTTGGAGTTCTCCACTGGTCAGACACTATAG
TATGCCAGCCCAGGAGCTATAATGTGGGCCCCAGGGCACC
CAAGGCTTTCCTGCACGCAAACACAGCCAAGGTGGGGCCC
CAAGAGAGGTCAGAACTAAGGGGTGCTCAGGTCAGACCAG
TCCCATCTGATGAGCAAGACTGCCCAGTAGAGTTCAGGTC
TGACAGTTCTGCTAGGGTTAAAGTCTCCTACTGGAGCAAG
TTGACCCCAAGGGGTTGGGCCATGCTCCACTACAGATGCT
CCCACAGCAAATCCTCTGGTATCTACATCAGCTGGCTTGC
CGACTCTACCACTTCTCTAAGCAGCTCTGCCTGCCAACTG
GTGTGTCTGTGGTGGTCAAGGGGTTTCTTCCTGCAGGGAT
TCCAGAGGCCCAAGGTAAGAGTACGTTGCTCCCTGCCAGT
TCCACTCATCAATTTCCCCAGAGTCATTGGGGACCAGGAA
TGAGTCCTGATGCACAGTAGCATCGTGCAGGGTTCCCAGT
TTCCTTCCCCTTCAGTCCAGCTTCTGCATCTTCCCTCTGA
CCACTCTCAGTGCCTTCCTGATGAAGATCTGTTAGGAATG
CATGAGTGCACCAGTTGTTTCAGCCCCTTGGTAGCAGCTG
TTCCACGTGGTAGCATCTAGTTGGCCATCTTGCCTTTTCT
CAAGGTAAACTTTTGTTTAAACATCTCCTTTTTCATACTA
CAACTATTGTTAAAGAATGTGTCACCCAGAGGGATAAATC
TATGTAAACAAAGCAAATATTACCAATAAGAAATTCTGTA
GCCTCCAATGCCTGATTTCACCCAGGCAGTAAACTCATGG
CAAGGCTCTGTGTCTCCTCTATCTATCTTTTTTTTTTTTT
TTTTTTTTTGAGACAGAGTCTTGCTGTGTTGCCCAGGCTG
GAATGCAGTGGAACGATCACAGTTCACTGCAACCTCCGCT
TCTGGGGTTCAAGTGATTTTCATATCTCAGCCTCTTGAGT
AGCTGGGATTACAGGCACTCAGCACCACACCTGTTATTTT
TTGTATTATTTGTAGACACAGGGTGGGGTTTCACCATGTT
GGCCAGGCTGGTCTTGAACTCCTGACCTCAAGTAACCCAT
CTGCCTTAACCTCCTAAAGTGCTGGGATTACAGGCATGAG
CCGCTGCACCCGGCCTGTCTGTCTATCTATCTATCTATCT
AATGATTAGAATATTCAAAATTTATTAAAAAGCATGCTGG
AAAATTTCACTCTACTGCAAAACACACGATCTTTTTATTT
TTCCCATACCCAATAAAAAAGAGCTTGATGAATATTCTCA
ATTACTTTGTATCTCAGTCTATATCTCAGTTGTATATTTC
ACATGATTTTAAGAAGAAAGAGATTAAAAGTTTTATTATT
ATTTCTTATAAATCAATATTGCGTTTTTAGATAAAAGAAA
TATATATTGGGGTTAGTTAACATTTTATTTTTTCTAATTA
TTTATTCAGGCCCAGAAAACATTTTCAATAATTTTTCCCA
AAATTGCTCTCATTTATCAATTTTTGATCTCCTATTTTAT
CACTACTGTATGTTTATTAATACTGTTTATTTATTTGGCA
AAACTTACAAATAAATGATTAATTAACCTGTAAATAATGC
TCTTAACAAAAATTTTTAATAATGTTTATAAGCCCCGTGC
TAGGTAGTAGCCTAATGCCTTTTCTTGTTTTTTAATTTCC
ACTTAACCCTGCTTCCTTCTTGCAATAAGTCATATTCATT
CATTCATTAGTGAATAATTGGGGAAAGGAAATCCCATACA
TCTATCAAAATATACATTTTCAATAATATTTTTCTTTTTC
TATTTGATATCTGTTTATAAAAGTGTTTCAGTTTTTGTGA
TACATTTTATAAAATTATTATAAAATAGTAATATTTATAA
TGAAAATTATATCTTTGACTACTATTTCAAATTACAATGA
AACACTTTACATGTCAAATACATATATAGAAGTAAATTCA
TAGCTTTTTAAAACTCTTTTGGAAGGTATGCCAGAAAAAT
ATTATAAAGTTTACAGTTGTAGCCATGTGTACAATGATTC
AGAGTAATTAAATCCGTAAGTAGCAAAATGTATAATATGT
AGCTCTGGTATACCAAGATAATTTTGCTAGTCCTATTGCC
AGTAGGATATATGCTTTAAGTTGGTATTGCTTTTCTAGAA
GTAGGAATGGATATGAATAGAGTGATTTGTGTTTTCAATC
CTCTGGTGACCGAGTGACCTCCATGTGTTTACATATTTGA
CAAATGCCCAGGTTGGTCAATTGTTAGCAATAAGGAAAAT
CTTACATGATTGTGTAAGTATGTTGCCCTAGAACTTGGCC
TCCTATTGCACAGAGAGGCTTATTTCTAAGAGAAATGTAC
CCACTGGGTCTTTCTTGGACAATTCATCATGTATTATTAT
GCAAAGTAAAAGCTGGCAATAAAAAGCTTGGTTTAAAAAA
AAGGAAAGAAAAACAGAGAATTGGATTAGTTTCAATTTGT
TTTATTTAACTTGTATTCTGTTATTTCCAAGTTTCTGTTT
GGAAAATATGAAATGCCAACATTATATATAATGATGTCAT
TGCTATAAAAATCATTTTTAAAATTTTTCCTTTGAGCTTT
AGTTTAGTTAGTTCTGCAATAAGCTGAATTGAGGCTCTTG
AATCAGATCCCAAACAAAAAGTAAGAAAATTGCCCACCAT
TTTAAATAAAAATTGAGTGTTTATTTTGTTTTGTTTTTCA
GTGCCATATATGAAACTAGAAGTAGTTTGTTTAAACATGA
TCATGTTTATTTGAAAAGTGCATTTCCCCCTAAGATAAGC
CTTCACATCAAAAGGAACATTACAAAGTTTCATAAACAAT
AAAGTCAATCAGTTAATTATTCTTGGACCAGCATATTGAC
TTCTGGTGAATTTCTACTAATATGCTTTTAAAAATAACTG
GATTGTCTTACTTGCCAAAATACCACTAAAGGAAAACTCT
ACCAGAAATCGAAAGAAAAAGCTAATGAAAAAATCACAAT
TTTTAATTGTATAGTATGCATCATTTGGTAAGATTAAGGA
ATACTGAAAGAGATCTTTTATGTCACTTAAATATAAATTC
AGTCTGAATTCATACTCATCTAGGCAGTTAATTCCTATAA
TTGTGAGAAGGAGGAAGTAAAAAGGGAGAGAGAATAAAAC
CTAAGAAAAGGGTTATTGTGTTTTGGGAGTGAGGAATAGG
GCCAGAGGGAATACAGATATTTCCAGGAATCTGTTTCTTT
CCTGCCTGAAACATCTATGTCAAGAATGAAGAGCTCCTCA
CACTGTGCTTATATCTGAAACCCAGAGAATTACTGGAACC
CAAGGATCAGAAGAGAATAAAGAGGGATTGAAATCTAGAG
GTCATGCAAACTAGAGAGATACAATCCTCAGGTGCAGAAA
CCAATTTCAGGCTGTGACTACAAGTCATCAGCGTCATAGC
AGTCAGAAAGACCTGGAAAGCAAGTGACTCATGCAATTAT
TTTCTCAGTGAAAACTCGGGTGCATGCACTTGCCAGTTAT
TGAGTTAAGTTCTAGGTATACAATGAAAAGTAGTAGGCCT
TACCTTCTAAGAGTGCATAATACAGTGGCAGAGACAGACA
AGAAAACAGTCACTCACAACATAGGGACCTAAAGGGGATG
TCTACAGTGTGCGGGGATTGCAGAAGTGGATATCTTCTCA
GCTTTCAGAAAACCATGGGGGTGCTGACCAAAGAAGGTAG
GATATCCTGATTGAATTCTGAAAGCTGAATATAATTTAAT
TATTCAAAAGTGTGGAGGAGAGGGAGGAGCAGGGAACTGG
GATCACAAAAGGAGTAAACAATCTATGTAAAAGGTGTAGG
GGGAAGACAGCTTAATGCAGGTGAATTGGCTGCAATAGCA
GTTTATACTTTAGGACAATAGGGTGGCAGTGGGGAGATTT
TGAGTAGAAAAATAATATATATCATTTGAATTTTCTTGTT
AAAATTTCACCTCTGGATGCAGTGTACAGAGAATAGTCAA
AGGGAGAAAAAACTGAAGGGCAGAAAGATTAGGAGACTGT
TGAGTTAATTCCTTAGATCTATTTTTCAAAATTTAAGAAC
CTCAATCTGGGAGTTCTCATCCACGCAGTAGGAACTTTCA
ATGAGCCATTTATATATACAAGCTTTCTGCCAATCAGGAA
CTACTTTTAACGAGTTCAGTGTAGATATATATCTTATTCA
GCTTGACTGCCATAACAAAATACCATAGGCTGAGTGGCTT
CAAGAATAGAAATTTATTTTCTCTCTGTTCTAAGGATAGA
AGTTCAAGATCAAGGTGCTGATATAGTTGATTTCTGGTGA
GGGCTTTCTTCCTGGCTTGCAGACACGGCTGCCTTCTGGT
TATGTGCTCACATAAAGGAGGAAGAGAGAGAAGGAGAAGA
GAGGGAGAGAGGGAAAGAGGGAGAGAGATAAAAGAGAAAA
GAGAAATACCTGTTGTGTCTTTTTATGAAGGTACTCATCT
CATCATGAGAGCCCCATTCTCATGACCTCATCTAAACCTA
ACTAATATCCTCAAAGTCCCATCTCCAAATCCCATCACAT
TAAGGGGTTGGGCTTCAACATATGGATCGTGAAGCTGAGG
GGAACACAATTCAGGGCATAGCACTTCAGTTGATATATTA
GTTATGCAGCTAAAGTCCAAAAGAGTAATCCTCTTCCAGA
AGAGTTGCAAATAATCTAGTCCTTTCAATTATGTCATTTT
GTAGAAAAGGAGACCCTTGTCTTATTCTTAATCATCTTTA
AATATTTTGGTGCTAGAAGATGGCTCTTCAGATGGTCTCT
TATCTTAGAGTGACAGAGTAGAGAATAATAATGTGCGTAA
TAGTAAACTCCCCTGTAGTTTTGCAATGTGTTGAGCCCAA
ATAATATAAGTATAGGGCCTATGAAAACGCGCAACAACAG
GGACACCGAAGCCTAAGCTGGAAATTGAGGAGATTTTGGT
TCATAGATTCAAAAATATAGTTAGATAGAAGGAATAAGTA
AGTCCTAGTGTACAGTAGCACACTAGGGTGGCTATACTTA
ACGATAATTTGTTGTATATTTCAAAATAGCTGGAAGAGAA
GATTTGAAATGTCCTCAACACAAAGACATGATAAAAGTTT
GAGGTGGTGGATATTGCAGTTACCATGATTTGCTCATTAC
ACATTTTTCACCTCAACTCCACTGAGTCCTCTTTGACACC
ACGTCCTTTTATAATTTCATCCAGGACAGTGCTTTATAAA
TTGTTTATGAAAGGCAACTCCCCACCCACTTGTAAGTTTT
TGAACATCAAACAGGAAAAAAAATGCATATATAGATAGTA
GCTTTCACCTTTTATTAATCTGTTAATCATCATCTACTTA
ATAAATAAACATTTTCTGAGCACCTCGCTGTATGAGGTAC
TTTCCAGATATCTGTGGGGGAGGAAAAGAAAATTTGCACA
GCCATAGTTAAGTGTCATTGTACACATTTCCATCGTAACA
GTTAAAGGTGCATTCTCTTTCCCTCTTCTGCATTAACAGC
ATAAGTCTGCATGGAGCTCATATTGACTATTTTCTTGTGA
ACTAGATAAGCTTCAGCTTGGTTGAGTAGATAACACCACC
AAATAAATTCCCTTGGGGATTAAAATGTGTGTCATGTCAG
TGACCTAGCATAAACACAGGCGAATAATGACTGCAGGCAA
ATGGTAAATCTGTATATTTGTTCTCTGAGGCGTACTCTTT
GAAAATTTCAAGAATGATCTATCTTAGGAATAGATGTTTC
CCTTGAAAGAAAAATGGTACATCTCTAGCAAATAATCAGA
GGATACATGAGCATATTATACACACACACACGCACACATA
TATCTACTACTTCTCATTTCTGAAACAGAAGAATTCTCAA
AGGACCATTTTCTGAAACACTAAAATTCTCAAAAAGTTTC
CCAGAACAGCACATTACTATAACTTGACACCATGTTTTAG
ATATTACCCAATAAATGTTTGCAAGGTAGCAATAAACCTT
TTTTCTAATAGCAGGCTTCATGCTGTGCTACCAAAGTGCA
GAGGAAATGACTGAGCGGAAAGCTCATATACAGTATGCAA
AGGCAGCATCAAAGACCTTCCAAGGCCAGTTCATTACAGT
ACCTCTGAGGAGGTTCAGAGCCTGCCTTGATTCCTTCCTC
ATTAGAGGTCACTTGCTTCAATCCTGTCTAATAACCCCTA
AATATGGAAGCACTCAGCAAGGCCACACTTGAGGTAGTCA
GAGATGTTTGGTACCCTGGGTTGAGCAGCTGAAAGTTGGA
ATGTCTTGCAAGTCTACTTATGATAAAAGTGTCCCTTCTA
CCTATTTTTCTTGACAGTCCTACAGTTGCTGACATTAGCC
AGCTCTGCATGTCCCCAGCTTCAAGTGCCAACTGCAACCC
AATATGCTTGAGATTTGAGAATGCCATTTTCTTAAAAGGT
TATAGAAGCATTCAGGCAGAAGTTCACCTTTTAAAAAAAG
GAAATAAGTGATTATTATGCAAGCAATTTTCTCTGCATTG
GGGCCAAGAGCTTTTCAAGTTAACTGATTTTAATTTGCAA
AAAAATTAATGTGACAGTTTGCCTCTTATTCAGGAAAGGG
GAGTTTGAAACTGAGACTGAAATTTGAGCTATCATGCTTG
GCACAAATGCTTAGAAAAACATATCGCACAGGTTTGAAGC
AAGTTCATCTCTGTGGTTCAGGTATATATCTACTGAAGTC
AAAGAACTTCACTGCTTTCATTAACTTTGGGCAGACCGTG
TGTCACTAATCTGGTTAACAAGATTAGGACCTAAACACAC
TTGCATGGCTTTATTTTCTACTAGGCTCTAGTTACATTTA
TAAACATTTACAGTTTCTTTTTACTTAGAGATTGAACTCT
TCTAAAACTGAGCTGAAATGATCATTCTGATATTTTTCTT
AGATTCACAAGATGTGAAGAAGAATGAAATAAAATAAAAA
ATGATTTGTGTTTGTTTCTTTATCATGAAACCCTATGCTG
AACCCAGATTTTGTAACCCATGCTTTTAGGAGTTATGTCT
TATTTGTACCTTGCAATTGGTACAATGTCAGGAATATAGC
AGTTGTATAAATCTATATCCTAAATGGAAAAAAAAAAAAA
AAACCTGCATTTACTATTATGTGTCATTCCCTGACTTATG
TGTTCTTCCTTTAAGTGACATTCACCTTACAAGGTGAATC
AGTGGGGAGTGTGTTCAGCTGCAAGTGATACAAAATGAGA
GTGATCTTAACTCAAAGAGTACCTCAAATATATCTGAATC
TGGAGGTAGACAACTGTGAGCATGAATTCAAAGGCATGAT
GGTTGACATATCTGCAATTGTTTTGATCTTTCCTTAATGA
TGTTGTTTCACATTGCTAAATGGCAACTAGGCAGCTGAAA
GGGAAAAGGAAGGTAACCAGTATGTCAGCTCCCTTTCATC
AGCAAATCAAAACTTTTTCCAGAAATGCTTAGCAGATTTA
TTCTCTTGTCTTCTCAGCCAGAACTGTGTTACTCAGTATC
TCTGGCTAGAGGGAGGCTAGGAAAGCAAGAAAACGACTAG
ATCTGTATGATGGTTCAAAGAAATGGTGATGCGTTGTTTG
GATTTGGACACCTTTTTCTCTCCAAACAAATTTGGGTTCT
GTTTGCAAGGAAAAATCAGGTTAGAAAATGACTATTGAGT
GAGTACCTAATACTGTTTACTATAGGAAGTTAAAATAAAA
TTAGAGACCATATATAGCAGGTACCATAACATTAACTAAA
ACACTGTAAGTGCTGTAAGTGCTTGATAAACAGGATGTAT
GGTTTATGTGATAATAATGAAGGTAATGTTATCAATGAAT
AGTAAACATGAAATGTAATGAGCTTGTGAGCATCTATGTA
TGTTAGTGTAAGTATTTGCTCTGAGGATGTGAGAGGTATG
TTTTTATTTGTGAATAAAGGTTCATTAAAAAGCATAAAAG
CATCCATCTCTACAAAAAGAGACGAAAATTCATCTTTGGA
ACTGACTTCACTTATTTTAGGAAAACAACTGAGTACATGA
CAAACATATGTATCTTAGTTAGTTTTGGGTATTATAGCAA
ACGACCATAGACTGGGTAGCTTAAACAACAAACTTTTACA
CTCCTAATTCTGGAGACTGGGAAGCCCAACATTAAGACTC
CAGCAGATTCAGTTTCTGGGGAGAAGCCTCTTCAGGTTGC
AGATGACCAACTTCTTGCTGTGTCCTCACATGGCAGAAAC
AGGATGAGAGAGCTCTCTGGGGTCTCTTTCATAAGGGCAC
TAATCCCATTCATGAAGATGTCACCTTCATGACCTATTTA
CCTCCCAAAGGCCCCACCTCCCAATGCGAACACATTGGGG
CTTGGAATTTCAACATATGGATTGGAGGGGAACACAAACA
CTCTATAACAATAGTGTTTACATCTACTATTCTGGGATAG
CAGGACTCCTTAAGCAGATGGAGTCTTATCATCACTCTCA
ATAACCACTCTTAAAGGTTTCTGAAGAGGAATGGGCAAAC
TGGCTTCGAAAGAAAGAATGAGATCTGCAGTCAGGCTCTT
TCTCTGTGACATTGAGAGCAATAAAATACGTTTAATTGAC
TACTGTACCCTGGACAGGTGGTCCTAGACTCAGCTTCTAG
ATCTAGGTTCCTTGAGAGAGAAGAAACTCTGAGTTGATGA
CAGAACCCCTTTTAAAATTTGGATGCTGGCTGTGGGTTTG
CCTGGAGGAAGTGGCTATGCATGGGAGTTGAATGCACAGG
CCACTAAGAGCTTGTGCTGAAGTGTGTAAGACATAGTGTT
AGAGAAAAAATTGTCCTACCTTGAAGACAGAATCCTGTTT
TCACAGTCAAGGAAAAGGTAAGTAACAACTCAGTGGAGTG
TTTTACAAATATACAATAAGCAGGATAAACAATCAGCCCT
AGAGGAGGCTCCGGGGTGGGGGGGCGGGGTGCGAGGTGAG
GGCGATAACTTTCCAGGAGGGTATGCTTAAAGGTTTCATG
GAGAAGATTGAGCTTGAGATGAACCACGAATGATAGCTAA
GAGTTTCAGAAGTGAGAAAGGGAAAATAATATTCTAGCTG
GAAGAAAAACGTGTGGATAAACAGGTGGCTGAGAAAAGGT
CTAGTGTATATGAAAAACAGTGAGTGTGTCAGGAGGATTC
TCTTAGGGAATAATGGGAAACGTTTGGAAAGGTAAGTTGA
CTCCAGAAAGTGAATTCTCTACTGAGGGTTTTGGATTTTT
ATCCCTTCTGCAGCAGGAAAGCTTTGGAGAGTTTCAATTT
CAATTTGAAATGATCAAACAATGTTACTGTGCTGGTAGGA
TGCAGGATGGAGTGGATTAAATAAATTTAAACCACAGAAA
TGACTTAGAAGTATACTTTAATACTTCAAATAAAAGAGGT
AAAAGCCTGAACTTGGGAGTGACAATAAGAATAAAAAGGA
AGGAAACAATGTGAGCAATATTGCGAAGAAAACTTTAAAA
AATAAAATGGTTGGGAGTAGTGGCTTACACCTGTAATCCT
AACACTTTAGGAGGTGGAGGCGGGCAGATCGCTTGAGCCC
AGGAGTTCAAGACCAGCCTGGGCAACATAGTGAAATGTTG
TCTCTACAAAAAGGACAAAAATTAGTCGGGTGTGGTGGCC
CATGCCTGTAGTCCCATCTACTCTGGAGGCTGAGGTGGGA
AGAACACGTGAGCTTGAGGTCGAGGCTGTAGTGAGCTGGG
AGCATGCCATTGCACTCCAGCCCGGGCAACAGAACAAGAC
CTTGTCTCACACACACACACACACACATTAAACTAAATTA
TATTAAATTACTTGAAAAGAGAGAAGTAAAAAATGACACT
GAGCTTTTGAAACTGGGTGTCCAGAAAATGAGTGAATTTT
TGCTTTATCAGTTAAGGTAGACTGTTATGACAATTAAATG
CATAGATACAATGAAGTTTACTTGTAGCTTGTGTGACTTT
CTTTAGTGAGATGGGTCTCTTCAAGTGGTTCTTCAAGGAC
TTGAGCTCCTCAACAGTGTGGTTTCTCCAAGATGTGAGGC
TTCATTGTCATATGTTTCCAGCCAGCAGAAGGGGAAGGAT
TGTGGGGGCTGAGCACAGCAGGTTTCTACGAGCCAGTCCT
GAAGAAGCACCATTACTTCTGTTCTCAGAACTAACAACAG
GGGAGTCTGGGACAGACCATCTAATTCTATTCTGATGAAC
ACCCAGCAAGCAGTCTCTTCCACATTCACTTTATGAAAGG
AATATTTATCTTATCGAAATGATTTGTTTTGAAATAAAAA
AATACTACATTTGTACCATTTTTCTTTTTCACTCTTTCCG
ATGTGAAAATTCTTCCTCATCAAAGTTCTTAATTGGCCAG
TGTCCTATGTATTGCTTATTTTTCAGAAACATATCTATTG
CATTAAGTGAGGTGAGCTCGCCTAATTTCTCAGTAACTCT
TTAGAAGGCCAAGAGTAACAAAGAAAATGATCATGTTGCA
AAAAGAATTTTAAGTAAGAAAGGTATATTTGCTCTAACTA
TGGAATTGGATTGGATCTGTTACATATATCTTCTGCTAAC
TGCCTTTCTAGGCAGTAAAGTTTAAGCGTAACCATGTAAC
TTGACATTTGAGGTTCTACACACTGTGATCCCAATTTGTT
TTTCTGGTCTTTCTCTTCCTCCACTTCCTATGGCATACAT
CTTCACTGGAAAATAAAGCAGCTTTATTATTGTGTTACTG
GAAACCTGTAGAGGAAAAAACAAATTAGATAAGAAATCAT
TTCACCTTTTATTTCTTATATGCTAGTTATTAAACAGAAC
CTAGTTTAATTTTAGAAAATAGATGGGATTTTTTGTTGTT
GTTGTTGTTGCGATTCTGCATGCAGCACATGTTTTGGGGG
CTTACAGAGTGTAGTGGCACCTTTTAAAAAAGGCACCTAG
TTCACTTTGCTTGGTTTGATTTTGAAGAATCTTTTGCTTT
CTACAAGAGATTTGGGGGACGACATTCAGAAGAATATTAC
AAATGGAATGTGCTTAGAAGCAGTATTGTGTATAGTGTTA
GAGACGTCCTATTTCGTTTGTTTGTTTGTTTGTTGTTGTT
TTAAGAGACAAGCTCTCGCTGTGTCACCCAGGCTGGAATG
AGAAGGCACCTTCTTATCTCACCACAGCCTCAAACTCCTG
GGCTCAAGTGATCCTCTTGTCTCAGTCTCCCAACAGGTAC
ACATCACCATTCCCAGCTAGTTTTTTGTAGAGACTCAATC
TCACTATGCTGCCCAGACTAGTTTCAAACTCCTGACCTCA
ATGATCCTCCTGCCTTGGCCTCCCAAAATGCTGGGATTAC
AGGCATGAGCCACTGCACCAAGCCTTATTTGGTGGTTTCC
CTTCTTGGTTTAATGTTGGCACTTCCTCCCTTAACTTCAA
GACTTTGGGCAATAACCCCTCCATAATGCTATTTCTATAA
AACATACTATTATTTTCACTATTTTTAAAATAATAGAAAC
TATACTATGTACCTCATAGGTTATAATCAAGAGTAAATGG
TATGAGTTAGATGCATAGCATGATATCTGTCACACAGCAA
ATGCACCATAAATGGGTAAATGTCTGCTATTATTGCTCAG
AGAGAATAAAAGGAGGGTGCCTCAAAATGTCTTTAAAATG
ATCATGAAGAATCTGTATCTTTTCTCACATTCATACAGAA
CATCCTGTAATTGAAAACCTCGTCCCTACGTCCCTAAGAA
TGCTGTTACTTATCATTTGTATGGCGATATGAAATGAGAA
GTGTCCTTTGGGAGCCTGCCATGTAAGCCCAATGTTACCG
ACACGGGCAAGATGCACAACAAAGACAAATCAAAATGAAG
TCTCCACGCTAAGAATTTACATTAAGTACAGCAAAGGAGA
TAAATGCTTTTTTTTTTTTTTTTTGGTTTACTTCTTGAGA
CCTCTGGAATGATGAGTTGGCTCATTACATTTTTTTTTTA
AAAGGAATCCTATAAGACATTATCCAGAAACTTTTCAATC
CAATCTATTTGTGATTGCATCTTTGTTTTCAAAGAAACTA
TTTTTGGAATTGTTGGTTTAGAGTTCCAGCTCTTAGTGTT
GTCAAAATTAACTACTTAGAGATAACTGGACAGGATGTAA
CTGAGTCAGCTAATGGAACTCATGTGTTGAAGAAAAATTT
CTTTACTAAAAAAAAAAAAAAAAAAAAAAAAAGCAAGGAA
GGTTGGGGGTAGGGGAGGCACCCAGAGGAATAATAATGTG
ATGTAGAATATGCCTTACCACATTGGCATCTGAAAAGGTT
TTATATCATCTTCTTTCTTGAAAGGAAATTAAATTGCCAT
AAGAGGCTATGCTATCCTAAAATAGTAGCCATCTTTTTGT
TTATTTTTAATTAAATTCCATCCAGATAAGGGATCCTCAT
CTTCCTTCATATGGGCTTTTCGGACTGCCACTGATCCATG
TACCACATTAACAAAACACCTTCCAAATTCAATCCATTTA
GGATAGCTACTTTTAAAAGCAGTATTTTAAGAATCAGATA
ACTCCTAATATCTTTTGATAGGGAAAAGGAAATTCCTATT
TATTTTAGTGGCTGGAATTATCTCTGAGGCCTGAGAGAAA
AGTTACCCCTCAAAGAAGGAGTATTTAATCTAATTCTTTC
TGACTACTTGCACTAGGGAACGTAAACAGCTGTTTGTTGT
CATTTGAAGGGCTCTGTGACAGCTCCCTACCCTTTAAAAT
AAGCAAACAAAGAAACAAAAATAAAAAACACTTATATCCA
TTAGCCCTGCCAAAGTGCTCACAATTCTCACATTCATTCA
TTCACTTGTTACTGAACACTGATCAGGCATAGGCCACGTG
CTAGGCACTGGAAGCACCAACAAGCCCTGTTCTCATAAGC
TCACCATCTAACCATATTATGCAAACTTTGGTAGAAGAAT
ACTTTCCAGAGTGTGTTCTGCAAAACAAGTTTACAGTATA
ATATAAATTGTGATCTGTAAAAAAGGTGAAGACTTCTATG
AGCAAATACACTTGAAAAATAAGTTAAAAACCATATAGAC
AATTTTTATTTCTTGAGTACTTCTCAGCATCTTTAATATG
CCCCAGACACCACTGAGTGCATTGTTGAATGCAGAGGGAA
GGATAGATGGATGAGGGGGAAGGATGAATGCAGCAGGGTT
TGGATAAGACCCTAACTAGAATGACCAGACTTCTTTATCA
GCCCTTTCGATTTTTCCCATTATCACTGCATTTCAGTTTG
ATTGTTGCTCCTACATTTTGCAATAAACGCCAACATTAAG
TTTTAGTTTTATCTCTTCATGGGTATCCAGTCCTATATCG
TTTTATGTAACTAAGCTGTACCAATTCCCATCACTAGCTC
TGCTTGGTGACATTAGGGATAAAGAAAAGGGCATGCGTTT
CAGAGTTACAATAGCTTTAGCACACTGACTGGCACTCAAT
CGAGCCTCAATAAATATTTGTTAAATAAATAAGCAAATAT
CCGGACTTACATTCCAGCTCTGCCATTTCCTATTTGTTAT
TCGAACATTCTGAGCCCTAGTTTCGTCAACTGTAACATGG
GCCAACGGTATTGATTTTAAAAGAAAGTGATCAATAAATC
AGCTGTTTTCACGTCTAGTGGAAGTAAATTTTGCTTTTCT
CTTTTGGAACTACAATACCTAAGTTTATATCACTCCTCCT
CCCATTTATCTCATGGTTTTAATACATATACTGACTAGGC
CACTTTTTCCAAGTGTGGGCTTCGCTATCTGTTCTTGTTT
TCTTGTCACCATTAAAACTTTTAGAGAAATGTGAAGGACT
AATTCAAAAGTCACTGCAGTCCTCTCTTTCTGGATTCCAT
CTTTATTCTATAATTATTTAATGAATGCTGAGTATTCTGA
AGGTTCTGTGCTAGGCACTTAAGATATGGTAGGCAAGGGT
CCTACCTCCATGAATATTAGCAGCATGAGAAGTCAGTGGG
ACTCAGAATTAAAGAACACTCATTTCTAGGTTTAAAGACC
TTTTTGTGTTGGGAATTGGTGGGTTCTTGGTCTGGCTGAC
TTCAAGAATGAAGCCGCGCACCCTCGCAGTGAGTGTTACA
GTCCTTAAAGATGGTGTATTTGCAATTTGTTCCTTCTGAT
GTTTGGACTCGTTCGGAGTTTCCTGGTGGGTTCGTGGTCT
CACTGGCTACAGGAGTGAAGCTGCAGACCTTCGCGGTGAC
TGTTACAGCTCATACACGTGGCGCGTCTGGAGTTGTTTCT
CCTGCCCTGAGTTGTTCATCTCTCCCTGTGGGTTCATGGG
TTCGTGATCTCGCTGGCCTCAGGAGAGAAGCTGCAGACCT
TCACGGTGAGAGTTACAGCTCATAGAGACAGTGCGGACTC
AGAGTCAGCAGCATCAAGATTTATTGCAAAGAGCCAAAGT
ACAAAGCTTCCACAGCCTGCAAGGTGATGGCAGTGGGTTG
CCGCTACTGCCTGTCAGCCTGCTTTTATTCCCTTATCTGA
CCCTACCCACATCCTGCTGACTGGTCCATTTTACAGAGAG
CCCATTGGTCCATTTTACAGAGAACTGATTGGTCCATTTT
GACAGGTGCTGATTGGTGCGTTTACAAACCTTGAGCTAGA
CACAGAGCACTGATTGGTGCACTTACAATCCTTTAGCTAG
ACATAAACGTTCTCTAAGTCCCTGCCAGATTAGCTAGATA
CAGAGTGCTGACTGGTGCATATATAATCCTCCAGCTAGAC
ATAAAAGTTCTCCAAGTCCCCACCCAGCTGGCTTCACTTA
GTGGATCCCTTGCAGGGGCCAGGGATAGAGATGCCTGCCA
ATTCCAAGCCCCGCACCTGCACTCAGCCTTTGGGCGATTG
ATGGGACCAGGCTCCGCAGAGCCCTGGGGCGGCACCCATG
GGTAGGCTCAGGTGATGCAGGGAGCCCACGGCAGGGGCGG
GGAGGCGGGGTGGGGCAGCGGAGGGGGGCTGGCGAGGTGG
CGGGGTGGTGGGGTGGTGGGGGTGGGGGGGGAAAGGGGAG
GAATGGGAGAGGGCTTAAAACTAGAAATCTGTTGTCTCCC
AGTTCTAGGGTCTTAAAGATTCAAAGCCAAGATGTGGGCA
GGGCCATGTTCCCTCTGGAACTTAAAGTAGATTCTTTCCT
TGCCCCTTCCTAGATTTGGGTGGTGGCCAGTAATCTCGAG
TGTCCTTTGGCTTGCAGCCGAATCACTTCAATCTCTTCCT
GTCACCGCATGGTCTTCTCCCTGCGTGCCTGTCTTCACAC
AGCGTTTATCTCTTCTTTTAAAGGCAACAGTAATTTTTCG
TCCATTTTGACAGGTGAATTTTGCTCTGATTAATTCTGCT
ATTTTTTTAAACAAAATTTTGAGATAGTTTTAGATTTACA
GAAAAGCTGAGAAGATAATAAAGTTCCCATATACCCCACA
CTCCACTCAATGTCTCCTATTACTAATAACTTGTTATTAA
TGTAGATTTGTCACAACTAATGAACCAATGTTAATAATTA
ACTAAAATTTTTATTTTATTCAGATTTGCTTAGTTTTTAC
CTAATGTTCTTTTTCTGTTCCAGGATACCACATTCGTTTA
GTTATTGTCTCCTTAAGCTCCTCTTGGTTGTGACAGTTTC
TCAGACCTTCCTTGTTTTTGAGTTCCATGACAGTTTTGAG
GAGTACTGGTCAGGGATTTTTGTAGAATGTCCCTCAGCTG
GGATTTGCCCAATGTTTTTCTCATGATTATGGTGCAGGAC
AGGCAGGTCTTAGCCCAGGAGAGTTCTTGGCTTTGCCCAG
TAAAGAATTCAAGAGTGAGCTGGTGGTGTTAGACAGCAGT
CTTCTATTGAAGGGTACTTCTCCTCGTAGAGTAGGGCCAA
CTCAAAGACAGTGCACCCAGAATCAGCAACATATGGGCTT
TTGGCAACTCTATTTATACTCATGTAAACCCATTTTAATT
GTATGCAAATTAAGAGGTTGATCAATGCAAATTGAGGGGT
GGGTCATTTAGAACTTTCTAGGGAAGGGGCTGTAACTTCT
GGATTGTGTCCACGGAAAGGGGTGGTAACTTCCACGTCAT
TGCCATGGCATTTGTAAACTGTCATGGCACTGGTGTGAGT
GCCTTATGCTAGTGAGCAATGAGGGCAGTTATGGATCCTT
TTTGTTGCCATCTGCTGGTTGCTGCTGGTTTTTTCTCTTC
ATCCTGTCTGGACCAGATCCTGTTTTGGTCCACAAGGTTG
TGACCAGAAAACAAGTCCTGCTGGTCTCCTACCTCAATTA
GCCTAGGCTTATGGATTTTTAAGAGGAAGGCTACAGAGGC
AAAGTGCCATTTTCAGCTCATTATGCTAAAAGCATGCACT
ACCAAAATGGTTTGTCACTTACTACTATTAACCTGCACAC
ATGACTGAGATAGTGTCTATCAGATTTCTGGACAAAATAC
TACTTTTTCCCCTTTCTAAACTATATCGTTTGAAAGAAGT
TACTATGCACAGCCCACACCTAAGGAGTGAAGTTATTCTC
TACTCTTTGAGGGCAGTGAGTCTACATATATTATTTGGAA
TTCATTTGTATAGGAAATTTTTCTATTGTCTTCTATTGTT
TTTGTTTTGTGAGCCAGCCTTATTAGTATAACCACCATGA
CTATTAATATCATTATTATTGGACTGAACCAATACTCTAA
AATTTAAAACTTTGATAGGAAAAATAGAAACTTGAAAAAC
AGTCTACGTTAAAGCTGCAAATAGTTTGTTTTAATGGCAG
TGGACTTATTTGTCATGCACGGGTAGTAAAGATCATTTAA
AATTGAGATCTCTGAGGGTTGTCATTCTAAAGAATTGCCT
GTGTAACATTCTGTAAAAGGTTGTCCATGATATAGGCAGT
TGTTATGAATGAGAATTGGCAACCAGAACCACTGATGCAC
TGTAAATAGTATATATTTTTTTCTAAATAAATGTGAATCT
AATCCTGAATCAGTTCAATCTGTTATTATTGGGTCTGACA
AAAGTCTTAGAGTTTTAAATACTCCTTTCTGGACACCAGG
AATGTGTGTCCTTTGTCCCATCCTGCAGGGGCTCTTCATG
ACCAGTGGCTTTGCCACCTCAATCCCATAAATGGAACAAG
GGAATCTCTGCCAAGGAATCTGCCAAAGAATCATACGGCA
GGGTGCAGCCTTCCAAGGCGTGTGGGGCAGTCATCCCTCC
GGGCCTTGCCTTGCACCCAGGGTACTGCCATGAGGCAGTG
CTTAATGGCCCCAGGTGCTGACACTGAGTAGGCACCATGA
CCTTTCCTCCTTTACTGTATCAAGAATTCCATTTTTCAAC
AGGGTCTTGGATACTGTTACTTAAGTTCCCCCTGCCCAGG
ATACATATTAGGTTTAATTAAGTAATTGCAGCTGACAAAA
CAAGTAGGACCTGACTTCATCAGCTTCCACATTCTCCCCT
GCAGGAATTTTTGGGGCATAGAAATCTAAAATGCCTGGTT
ACCTATTTGGAATCAGAAAAAAAAAACAATGGGATCAAAC
CACAAGTCAAAACCTCAAAAAAAGTTATCCTGCCATTTTC
TTTGCATGTAAATTTGTTTCAGCCAAGAAAATGTACTTCC
CATCTCAATGTCCTCCACTGAGAGGATGGACCCTAGGTCT
CTGTCCAGAGTTGGACAACTCTCATTCACAAATAAAAGAT
AAAGGGTAGCAGTTCCCACACACAAAGACAACCTATCTAT
GTGGATATTTCCCTTAGGCTCCCTAGGCCCATTGAAAACT
TGAACCTTCCCAGTCCTTTCAGCACTGATTCTAACCCATG
CTAGGGGTTCTGCCTCAGTCTGTGTTTGAAGACTAAAAAT
TTTAAAACATAGACTATTTTTTAGAGCAGTGTTGGGTTAA
CAGCAAAACTGAACACACAGTACAGAGAGAGTTCCCTTAT
ACTTCCTGCCTCTATACATGCTCAGCGTCCCCAGCTACCA
ACCTGCTCCATCACAGTGGCACATTTGTTATGACTGATGA
GCCTGCATTGATACATCAATATCACCCCAAACTCACAGTT
TACGTTAGCGTTCACTCTTGGTGTTGTACTTCCTATGGGG
TTGGACAAATGATTAATGCCATGCATCTATCATTATAGTA
ACATATAAAGTAGTTTCATTGCTCCAAAAATCCTATGTGC
TCTGCCTTATTCATTCCTCTCAAAAATCCTATGTGCTGTG
CCTATTCATTCCTCTCTCTATCTCCTCTCACCCCTGGCAA
CCCATGATCCTTTTATTATCTCTAGAAAAGTTTGCCTTTG
CTAGAATGTCATGTAGTTGGAATCATACAGCATGGAGCCT
TTTCAAATTGGCTTCTTTAATTCAGTAATATGCATTTATG
ATTCCCCCATTTTTTTTCTTGGCTTGATAGCTCATTTCCT
TTTAGCACTGAATAATATTCCATTGTCTGAATGTACTTCA
GTTTATGTATCCATTCACCTACTGAAGGACACCTTGGTGG
CTTCCAAGTTTTGGCAATTATAACTGAAGCTGCTATAGAC
ATCCAAGGGCAGGTTTCTGTGTGGACATAAGTTCTCAACT
CCTTAGGGTAAATATCAAGAAGAGTGATTGTGATTGCTGG
CTCATGTGGTAAGAGTATGTTTAGTTTTGTTAAGAAATGG
CCAAACCATCTTCCCACTGTTTAGGGATTTTAAAACTGGC
AGAAAGTTCAGTTGGTCCTCAACCAATTCTACAGCCATGT
CTCTGCATCATCAGAGCCCCTGCACCAGTGATCAGGAGCG
AGTTCTCAGGACTATGATGGATGAGTAGTCAGCCCCACCA
GAGCCAGGCAATCATCTCTCAATGAAAAGTCTGGCCTTGA
AATCTCCTCTTCCTGATTATTGAGAAAAAGGAATGCTGAT
GATTGGGCTTGTGCTCTTCAGAGATCAGAGTTGGTGCATG
CTGTGGTTCCTCTTTGGGTTTCTGAGCCCCACCCCAACAC
ACACACACACACACACACACACACACACACAGACAGAGAG
AGAGAGAGAGAGAGAGAGAGAAAGAGAGAAATGTGCTTTA
GCTTCCACATCATTAGCTTACACATTATTTGCTGGACCCA
GAGGGTATTTATGGCTGTTTCCCCTGTGAGGCTGGGCAGT
GTTCTCTCCTGTTATGTCCTGACTGTGGGGTTAGGGGGTC
CAGCCTCTGCACGTGTCCCAGGACATCACCAACAACAGCA
GATTAAGGCACATACAGGTAAACAACGTGGAGTGTCTTGC
CTTCATTGTATAATTAAGGAGTCTCTGAAAGGAAATATGT
GTACAGCTAGCTTCCCGAAGTCTAAAAGTGGTAGTCAGAG
TTCTTAATTTCTCTACTACATCCTCATGAGCGCTACCTGG
TAGGCCTGAAGCTGGTGCCAAAACCACAGGGACCAAGTCC
CCTTGCTTGGCAAAGGGAACAACTACCTTCACTTCTTCCT
CATTCTTTATTATCTACAGAACTTGTGCAAAGTTCACAGT
GGAGTAATTTTCAGCAGGGAGAGGACCATAGATCTTGGCA
GGAATACTTGGGCAAAGCTCCTGAGGAAAGAAATGGACTT
GTGAACTCCAGGAACAGCCATGCCAAGTAACAGATGAAAG
TCACTCACAGTGTTAAATATTAATTTGTTACCCCAAAGGC
TTCAGAAAAGTCTTGTTGGAACTCAGAAAATTCAGAATTA
CAGTATTCAAGATTTAATTTCACCAAATAAAGGGTTTGAG
GGGATACTACTGTGTGAGTCAAGGTTATAATTTACATATT
CACCCTAATAATTTGCACTCTATTTTGATTGCATCCTCTA
CCTTTTCATAATCCTAAGAAGAGATCATCCTTGTACTGCA
AAATCAAGAATATTCTCAATTTCCATATGCTTGTAAACTA
GTGGTGGAAGCTGCCCTTGGAAAGTAGAAATCACCCACTC
ATTACCCTTAATTTTGTAGTCAAACGTTTAGTTCAGAGCG
GCTCATACACTGATGGTTTTGCAAATCCCGTGAGCAGCGT
ACACATAGCCTAATTTTTTTTTCTCCAGTTACTTGTTTTA
TAATTTGGTAATGTTGCCATTGTATGAGTCGGTTTGTCAT
TTGTAATAAAAGTGCTGACCACCTGCAAGAGAAATATTGA
AGTATCATGGAAAAACACATTTCAGGAGGAAAAAAAAAAA
GGCATAATAATTAGAACCACATAGTTTTTCTTACTGTGGC
ATCTTTTAAAATTTTTTTCTAACCCTATTACTGTAAATTC
TGGCTTTCTAAGCTTCAGAGATTACTTTTAAAGGTGAATT
TCACATAAGTAGATGTAGCATGCTCTCTCAAAACAGAGTA
ATTTAAGTCCATTCTGAAACTTTTATTCTTACATCTTAGT
TCGTTTAATTTGGAAATATATCAGTTATTTCTAAATGGAG
TCTACTTTAAGCAAATACTCCTGAGAAATCTGAACCAGTT
GTGAAATTGGAATTTTTAAATAAAAAATTCAAGTGAGAAG
TAAACAATTTGCTTGAGATTTGACATGGCCAATAAACCAG
AAATGCCTCCCAGTATGATCTGAAATATTTCACAACTCTG
GTGAACAGAGTGTATCCTTTTAATAATGATTTTGACATAA
AGGGTTAGGCCCAATTTATTAACTAGTTGGGACATCTAAT
CAATCCAGCTACAGAACTGTCAGAGTTAAATGGCATAAAT
ACAAAATGAATTTTTAGCTATCCAATCCAGTGGCCCATCA
TGTTTTTCAGGGTAAAAGTCATTGACTTCGCTATAGGAAA
ACCAGATCACAAGGGAACAACCTACATGAGAACCCTAGAG
AAAACCATGGTGTCAGCCGAAGCTGCATTCATAGCCAGTT
CTACCATTTACAAGCACCTGAGGAGGCCATTCAACTTCCT
GAAATATCAGATAGATTATTCACAAGATTGTTGAGTTTAA
GATGTTTTTACTATTGAAAGTGAGCAATGCTTATGCTGTG
TTCATCATATTAATTACAGAATATTCTGCTGATAAAACTC
GAGCACTGACTCCAAAGATGTTTGTTCATCCTCAAAGCCA
TTGAAAAACATCTAGAGATTCTATTACCCTACAAGGTATA
TGAGTAGTGCCATGAGATGGATGTGTGACAAAGCAGAAGA
TGAGAAGGAATAAAAGGAGAAGGAGGATAGCAGGAAGGTG
AGGGGAGCTTCAGGATGAGTTAGTTTCTTGGAAGAAAAGG
TAGATTTAGAGAGTGACTCAAAATAATATAATAAAGAATA
CTGAAAGAATTGGAAAACCTTACAAAGTTAAAGGATTACT
TTATCTTACTTTTAGGTGAGTACTCTTTGTTATTATTCAT
CAAGTAATCATTCATGTTTTGTGTATTTCTCTTTCACCAA
CAAAAATTTGATTGTGCCCTTTCAGGATGACAGAGGAGTT
TATAACACTGTCTTTCCAAAAGTGGTCAGTCGCTCTAAGC
TTTGAGGTTAACACAACCTACGGTGGTTGATCTCTTAAGA
AACACCACATACCATTTTCCCCAAGGTTAACCATCACATT
TCCATTTGGAAAATAGTTATTTGTACTATGGTGAACGGCA
GTTAGAAGATGCTTTCTGTAAAAGGGCAACTAGTAAATTG
TTAAGATTTCTGGAACTTTGTTGGAATTACTTAATTCTGT
CATTGTAGTGCAATAGCAGCCACACATCATATATAAATGA
ATGGAAATAGCTGTGTTCCAATAGAATTTTATGTACAAAA
ACAGGTTGCTGGCTGGATTTGGCTTTTGGGTCATAGTTAA
CCAACCCCTGATCTACAGAACCAGGAACTTCGTACCGGGC
CTCATAGCTATGAAAATAGCATGAGCCCAACAATTATACA
GGAATTTAAAAAAAAAATAAGAGTATATCTTAAAATAATT
AATAATGGGAAAGAAAAAACTGAAAGCCAGGATCAACTTA
AAATAATATTCAAGATGCATAAATAACTATTTTTCTTCTG
GATAAAATTGTTGGTTGGATGGTTGGGGAGTGGGTTTTTA
ACTATCTGTGTGTGTGAAGAGACAGCAGAAACTTGATCTT
GCTACTCAGACTTCTTAGTAGGATATGGAGTTACAGATCT
ATGAAAATTCTAGTCACATAAATTTTGCTGTACATATACC
AAATATTAGCCATCTTTGGTCATTCACTTACTCAGTTGGT
AATGATTTGTTCTTAGTCATTATAAAAATGAAAATCCATG
AGCTTGCACATCCCTCCTTCCCAACTATGATGGAGCACGC
AATTGTTCATCATTCACAAATCAGGAAAACTCCTGACCAT
ACTTTGAGAAATAGCAGTCTAAACTTTTCCCACCTTGATG
TTTTTGCTCACAGAGTTCATTTTGCCTAGAACACTCCACT
CTACTCACTCACCCTCTGTTCACGCCTTACTTCTGGCAGC
CACATGTACAACACATCATTACTCAGGGCCGAGGAAAACC
TTTCTTCTTCATACAGTGTTCTTGGACTTTCTGGCTTTCT
GCTCTTACCAACTGGAAGTAATCTACTGGCCCATATCCCC
ACCCAAAATGTCCATAGAACTGGGCTTCAGCCCACCATGT
CCCAGTGTTAGTGACATTCAACTCTGTGTTATGGTTATGT
GTCTGTGCTTTCCTAATAAACTCCTTGAAGAGGGTGAATG
GGTTTCATTTTGCTGTGGTGATTCACTGTGCTTTGAGCAG
TAGATTGAACATAGGCAAATATCCAGTACATAAATGAATT
TCTGAGTGAGATATATAAACCCATAATAACCTATTACATC
CAGGCTCTATGTCATTTTCCAAACACTAAGACTCTATCCT
AATTGTCCAGTGAGACAACTTCATTGCATTGTATATTTAC
TTGTTTACTAGGTATACATTAATGATGGTCACTTTTGTAC
AATTACATGGAGTTTATGGAGAAATTATTTGAACATTCTT
TAATTAGAACCTCACAATAACCCTGAAAGGATATCAAAGC
ACGTTGCAAATGAAAATCTGAAGCTCAGAGAGTTTAGCAG
CATCACTCAGACATTATACTTAGTAAGTGGTAGAAAATAA
ATGTGAGGTGTTATGGAAAATAGAAATATTTTCCGTCTCT
TTCTCTCTGTCTTCCCTGATCCTTAGAGGTTTTATAAACT
TTGAAGTAGAAGACAAATAAATCTTATCCAAGGCAATCTC
TTATAAAGTAATACCATTCTTTATTATGTATTATAAATAC
AGTGTACATTATATATCACTATACACTATAGTATATAATT
TACTGTATATGATATATTATTTATAATATATGTTACTTTG
ACCTTTCTGTCCCTGTTTTTTCTTATACATAAGAGAATAA
AAAATATAGCTAACATGTATTGAGGACTTGTTATGGGTAT
TCTTATAAGCACTCAAAATATATTAACTAACTTAATCCAC
ACAGTAACTGTTACTATTTGTCTTAATCCATTCAAACTAC
AATAACAAAATGTCATAGACTGGGTAGTGTATCAACAACA
GAAATTTATTTCTGGTTGTTCTGATGGCTGGGAAGTCCAA
GACAAAGGCACTGATAGACTCTGGTGAGGGCTTGTCTACT
GGTTCATAAAGGGCATTTTCTCAATGTGTTCACATGGTGC
AAGGGGCAAGGGGCTCCTTTCATGCCTCCCATTTATAAGG
ACTGCACTTTCATGACTGAATCACCTCTCAAGGCCCTACC
TCTAATACGATCACCTTGCTAATGAGGATTTCAACATATG
AATCTGGGGCAGATGTAAACATTCAGACCATAGCACCATC
AGTATCCCATGTTACAGATGAGGTACAGGCTTAGTGATTT
GCCCAAGTGCACAGCTAATTAGTGGCAGAGCTTTGATTCA
AAATATAAGCAGTAAGGTGCCAGATCCTGATTCTTCACTT
CTATCCTCTACTGGCTCTAACTATAAAGTTAATACAGTTT
AAAATCATATATTTTTCTGTGTGATTGTTAGTATAGCATC
CAGCTCCCTTGACAGACTTAAGCCACCCAAATTTGTTAAT
CCTCAAATGCCTCACTTGTAGAATGGGGACAATAATAGTA
GCACCAACCTCACTGAGTTGTTTTTAAGCTTCAGGGAGAA
AGTACATATAAAGAATTTAGTATAGGACCTGGCCATAGGG
AATGCTGCATTCAAAGTGGCTCATGAAATTTGTACTTTTA
GTGATCAAATGCATTTATTATCCTATAGTTAATTCTGCTA
CCATTCTGGTCATACCATACAAAGATACCATATTCTATCT
AAGTGTGTCATTACGCTTGAGCTATATGATGGATTGCCTA
AATTCAGGTAGCCTAAACAGAGAAAAAAAAAAGTTTTTAA
CTCAGACAAGTAACATGTTTACCATTTCGGGAAAGTTCTG
TAGCTCTTGAGATCTCCTTCCGTTGTTGAAGAGTTTTTTC
TCCTTACCGTTGTTCTAAAGAACCAACTAAAAATTGTTTT
TCTAGTTCTGTGCAGGTGTAAGATCCATACAGTAGAAGCT
TCACAAGAAGCTTTCAGGGCTCAGCATGGGAAAATGAACT
TAACATAACTGACAACTGAGTCTTATAAATGAGTGTGTGT
GTGTTTGGTTTGGGCTATAGGTAATTTGGGCTTGTTTGCA
GAGAAGCTGAGACAAAAGGTGAAACCTAAGATGACCGTTC
ATATGCATCTAAGCTTCTGACCAAACTAGCTGGTGAATCC
GTCCTAAGGGAAAATTAGAAAAGGATTCTGCCATCTAACA
GTTTATGTCACTAGGGTTTTTTTCTTTTTTTTTTTTTTTT
TAAGTTCTTCTCACTTTGTCCTCTCAGTGCTATTGGCTTT
CAATTCTGTTCCTCAGAAATGTACTATTTATATTAGAGAA
GTTTCATAGGAAAAAAAAATTGTATGACTGAGATTTTGCT
TTTGTGGTAGGTGTTTTCAAAGTACTAGCTGTCACCATTG
CCACAGTGGCAGCAGCAGGATTATTGATATTAGAGGCAGT
AAGGGCCAACATTTATTAGCTGAGGCATGTTTCTAAGACT
CCAACATATTTTACATCTCACATAATTACCACAGCAACCC
ATCAGGTAGGCAGTTTTGTTTTTTTTTTTTTTCTTGAGAC
AGAGTCTCACTCTGTCACCCAGGCTGCAATGCAGTGGCAT
GATCTCAACTCACTGCAACCTCTGCCTCCCAGGTTCAAGC
AATTCAAGTGCCTCAGCCTCTTGAATAGCTGGGACCATAG
GTGTGAGCCACCACACCCAGCTAAATTTTATAGTTTCAGT
AGAGATGGGGTTTCGCCACATTGGCCAGGCTGGTCTCGAA
CTCCTGACCTCAGGTGATCTGCCCTCCTTGGCCTTCAAAG
TGCTGGGATTACAGGCGTGAGCCACCGCGCCAGCCCAGGT
AGGTACTTTTATATCCTTATTTCACAAATGAAGAAAGATG
CTGCTTATCTTGCCCAAAGGCAATATGGCTAGTAAGGAAC
AAAACTGCGAATCAGATCACTTCACTCTACTACTTCCTAG
CCGCATATTATAATAATATGCATCATATTCAAAAATAAGT
ATCAGCTTTATGCAAATAAGTGTTAAGCATCCACAAGTTT
TAAGATTTCCCCTGTGGTCTTATGGACTTTCTAGACATTC
TTCATCCTATTAATAAAAAGTCTTCATCAATGTGGTCAAA
ACTGCCTTCCACATGGTATGTAGCAACTTTTGCATCCATT
TATTAAAGAGTAAAAATGTGGAACTCAAATAAAAAAGACT
TTCTTACTTTATATATGTCAGGTTCAGTCATATTTGAAAC
ATGGAAAAAATGAATAGGTCTAGAGAGAATAAATAAGAAT
TTATGGGTTACTGCTTTTGAAAATATCAGGTGGCTTTGTG
TGTGAGCTTTTGAATTTTATATGCACACACTTTATAGAAA
TGTATATTATATATGCAGCCATCCTTTGTGTGCAAATTGA
ACATTGCTTTCTTAAATGTGAAATGTACTATCTTCACTGA
AGTTGCTCTGCAATTTAAAAATATGAAAGTTAGAAGTTGC
CCAGCCTTTGCTTCACCTCCAACCTCTCTACAAAGGTATG
ACAGTGACTCTGATTGTCATTGTTAACCTGCCAGTGTTAG
AGAGGCATGACTGGAGAAGAACCTCATCAATCTCCAAGCT
CTGCTTCATTCTTTTCCATGATCGTTTCTCCTCCGAGATG
AAAAACAGCATTACAATAGTTTCTTGTGTTCATGAGATCA
GAAATTTCTGAGAGTTTTGTTTTCCATTTGAATTGTAGTT
TAAATTTGTAGGAAAACCAGAAATGGCCAAGTTTTCCGTT
TAAGAGATCGCAGCAAAGTTTGTGACACAGAGCAATCTCT
AAACACAAACTCCCAAATTAGTTTTTCTTGTAACTTTGGC
CCTTAGGCAGGTACCAACTATAAAAATCTATCACCATGAT
GGCTCTGCGTGGGAACATGCTTTCAAAGATTTCCAGGCCT
TCATCTTGCCATGACTGTTGGAAGACTTTTGGCTTCACTG
TGAAAGCCATAAAACCATAAAGCAGATCTGAGAAAAACCC
ACAGCTGCATACATCTGATGACAGTCAAACTGATTTTCCA
AAGATAGGGAGTTCAGCAAAACCCAAACTCCATGATGTCA
ACAATGCTGGACCTTTCCTCCCCCAAGCAGTGGGTATTCA
GTGGAAGATTTAATCCATGTGTTCCTGATCTACTTACAGT
TATCTCATCAAAATGCCATTTGCATAAGTGTTTCCAAAGT
TTCATGAGCTTTTATTTCTCAGTCTCTCACATGGATTCTG
GTGGGAGTCGAGTTTTGCCAGGGAAACATGACTCCCAAAG
TCTAATTTATTTTCAAAACCAAAAGTTTGTAAATGTTAAG
TAGCTACTTTAACACTTGTAACAGACTTCATTCTCAGCAA
CCGCGTAGCTCATCAGTTAAAGTGTTGTAGAAAAGTGCCC
TTTCATCACCACCAAAATTAATGAGACTGGTTCTTTTCCA
GTCCTCCTACTTCCTGTATTTTTTGCAGTGCAATCTACAA
AACCCAGCCCCTGACCTTAAGGAGCTTACAATTTAATAAG
GACGTTGGAAATGGGCACAAATAACTACAGTAGCTTATGA
TCCTGTAGTAGCTCTCTCTTATATCGAATTAGAATTCAAC
AGCTTAATATTCAAACAATCATCATCCTCCTTCCACACAC
AAGTAATTTTTTTCAAACGCATCTTTCAAACAGCATGTGC
CTTTTTTCTTTCTCTCCACCTGGCATGTTCTTCCTTTTCT
CTTGGCAGTACATTTTCATTTCTCTTCCAAAATTCTGCCC
ATACTTTTATCGTAGCCTTCCTTCTTATGCATGGATCCTT
AGCTGGGTACAGACTAGTATGGCAGGTGAGTGTGTAAAAA
TTGTGTGCGCATCTGTGTGTGTGTGCGCATGCGTGCATGT
GCGTGTGTGTGTGTGTGTTTTCATACTCAGAAATCTGGCC
TTATCTAGACCAGATTTGCTGACAATTGTGCCTACCTTAC
CTTTGTGAGAATGTAAGTATTTTTTGTGTTGCTTAGTGAG
ACACTTCCAGATTGTCCATCAAACTTTTCATTTTGTGTCA
CCAAACTCCTTGGTAAGAGAATGAAGCAAAACAGGCTTTC
AGAGCTGGAATTAAAGGAGAGAGCAGGAAACTCGAGGAGG
AATAGGAGGCAGTATGTAGCCAGCTCGTACTTAGGATCTC
ACCCACTAATTATGGCACATGTGAGAATACATGAGTCATC
TCTGTACTTGAGCATCAAGACTGCATATATCTCTCCTTGG
ACCATCACATCATGATATCACCCAGTGATCGTTGGGGTGA
GAATTTCAGCAGGGCGCAGTGGCTCATGCCTGTAGTCCCA
GCTCTTTGGGAGGCTGAGGCAGGAGAATTCCTAGAGGACA
GGAGTTCAAGAGTAGCTTGGGCAACTAAGTAAGACCCTGT
CTCTACAAAAAATTTAAAAATTAGCTAGGCATGGTGACAC
ACACCTTTGATTCCACTATTTGGGGGGCTGAGGTGAGAGG
ATGTTTGAACCCAGAAAACTGAGGATGTGGTGAGCTATGA
TGGCACCACTGCAGTCCAGCCTGGGTGGCAGAGTGAGACC
CTGAGAAAAGAAAGAAAAGAAAAGAAAAGAAAAGAAAAGA
AAAGAAAAGAAGAAAAGAAAAGAAAAGGAAAGGAAAGGAA
AGGAAAGGAAAGGAAAGGAAAGGAAAGGAAAGGAAAGGAA
AGGAAAGGAAAGGAAAGAAGGAAGGAAGGAAGGAAATAAA
TTTCAGGGCCTATTTTCCTATTGCCCTAGGGTGCCATTTT
ACATCCCAAGTGGAAGCCAATTTAATCTGAATTTATTAGA
CCATTCAATAAATATGTATTGAGTGATGAGTTAAAACTGT
AACAAATTTAATAGGAAATTCAGTTGTACATGAAGTATGA
TCCCTGCCCTGAAGAAGCATACAGTTATCTTGTACTTTGA
AGCATAGATCCTCAGAAATAGAAAGAACCCCAAAAGTCCA
AGTGTCTCATTATTTAAATGAGATAACTCAGATCTAGAGA
GTTAATGTGATTACCTTTAGACAACGCTCTTGTCTAGGTC
AGACACAGTGGCTCACACCTGAAATCTGAGCACTTTGGGA
GGTCAAGTTAGGCAGATCACTTCAGCCGAGGAGTATGAGA
CTAGCCTGGGCAACATGGTAAAACCTCATCTTTACCAAGA
ATACAAAAATTAGCTGGATATGATGGTGTGTGCCTATAGT
CTTAGCTACTCCAGAGGCTGAGGTGGGAGAACTGCCTTAA
GCCCAGGATGTCAAAGTTACAGAGAGTGATGACCTTGCAC
TCCAACTTGGGTGATAGACAAGATCCTAGCTTAAAAAAAA
AAAAAATCGGCCGGGCGCGGTGGCTCAAGCCTGTAATCCC
AGCACTTTGGGAGGCCGAGACGGGCGGATCACAAGGTCAG
GAGATCGAGACCATCCTGGCTAACATGGTGAAACCCTGTC
TCTACTAAAAATACAAAAAACTAGCCGGGCGAGGTGGCGG
GCGCCTGTAGTCCCAGCTACTCGGGAGGCTGAGGCAGGAG
AATGGCGTAAACCCAGGAGGCGGAGCTTGCAGTGAGCTGA
GATCCGGCCACTGCACTCCAGCCTGGGTGACAGAGCGAGA
CTCCGTCTCAAAAAAAAAAAAAAAAAAAAAAAAAAAAAAA
AAAAAAATCTTTTCTAGAAGCCAGGTTCCGGATTCAATTC
TGTGTTTTTTCCATTATGTGATGCTTTGAGAGCTTACTTT
GTTTCGCAGTTATTTTTCTTTTTCCCTCCCTAGCTAAATT
ATAGGTCTCTTAAAGGCAGGAAGTAATGTCTGATATTTTT
TTTCACATTCAGCCCACCCAAGTATGTTATGCATAATTAG
ACAGACTTAAGTATTCAGTAAATGTTTGTGGGATGAGCAA
GTAAGTAAATTAATGAATGAATAGGTAGTGCTAACACAAA
GCACTAAATGGGAGAGAAAGCTTTGAAAACCCTCATTCTT
TCCTATTCCATTGTCTCTGTAGTGATTGCCCTTTGGTTTG
TGGCTTAGCAGCTGTCAGTGTGAAAAACATACAGGCTTAG
TTGACTCAATACAACTCAAAATGCTAATGTAAACTTAGGT
CTCCTTAAAGGAGGTATACTGTCCAAAGTAGGGACATCAT
AGTTCCACTCTGAACTCTTCTAATGGTCTATATCTAGGTG
TAGTTTTTTAATTTAATTTTTTATTAATTTAGTGGTAGAG
ATGGGGTCTCACTATGTTGCCCAGGCTGGTCTCCAACTCC
TAGCCTCAAACAATCCTCCTGCCTTGGTCTCCCAAAGTGT
GGGGATTACAGGCATGACCCACTCATGCCCAGGAGGACCT
AGGAAGAGTTTCTAAGGGGGCTTTTGACAATAGTCAATCT
TGTACAATTGTCTTTAAGAGATACTTAAAGACACTAAATA
TGCCTTATTTAATTTTGTATACTTCACCTAACAAAGTACT
TTTCGCAAAAAGGAACTGGCACTATAATATGCCTAAAGGA
GAAAGACTACAGTGGAGAATGGTTCAAATCCACACAGTAT
GAAGGATGGTTAAGAAACCAGCTGGGGGTGTGTGGAAGGA
CTTTGAATATCCAACGAACTATCATATGGGAAAGGAGTTG
GATATATTCTACATGTTGTCAGAGGATACGACTAATAACA
AATACTTGTGAATGCTACCCTGACACCGATTTGGATGAAT
ACAAAGTACCTTTTTTGCAATTAGAGAGTTACTTGAAAAC
AAAAGTGGCTGTCTGCTGAGCTGGAGCATGCCCTGCTGCT
GCCGATGTAGAAGCAGGGTCTGGACGACCCCTTGTTGAGG
GGATTTGCTGGCCAGATCTTCTTTCCAGTGTCTTCAGACC
TTGGGCTCTGATGAAGGTGACGGTGTGGCTCTGCCACTGA
CATGGCACAGTGCCGGGCCTATGCAGCTAATTTCTTCTTC
TTCCATGGCCCTTACCTTTATTACCAATTTCTTAGCAATC
CATAACTGTCCATGGAAGTTCTTCAGAAGATTATTGAAGT
ATTTCTCGTTTCTTGCTTGTTCTGGAAAATTACTCTCAGT
AAACAATGCGTGTTATTATATACATCCTCTGCTACCCTAA
CCCAACCTAGTGTTGTTTAAAGGCAATGAGGAAACATCAG
ATAGTGCCCAATATAGTCAACAGAGTTCAAATCCTTGCCC
CAGCAGTTGCCAAGTGGGGGGATTTTCCTAACCTCTCTAC
CCTGCTTTCCCCAAACTGTACAATAGGGTCAATGATATTA
TCGAGCTCAGCAATACGATTGAGGATTAAATAGCATAATG
CATGTAGAGTGTTTAAGTACAATGCCTGAAATACAGTAGA
TGCTCATTGATAGCAACTATATTTCATTGTTAATAAAAGA
GACAAATTTCTTTCAGCTGCTTTGATTTAAGAAGACAATA
TCATTTCCAGACATCTCTTTCTTGGGGCTAAGTATATTAG
TATTCTGCCCTGATGGGAAGGAAGAAACTTCATGGGCAGT
AAATAGCCAATTTAGAAGCAGGAGAAATATGAGGTAAGCT
GAAATGTTACCCCCTGCTGACTTTTTGAAATGCAGATTCA
TCAATCTCTTTGATGTCCATAGCCACTTCCAATGAACATC
TTTCAGCATTTTATTTGCTTTCTTAACCACATCACTTTTC
ACTGAGTTCAACATTCCTGGAGGATTCAAAGGATCTTGGT
ACATTCCTCCAAAATGAATTCAGAAGGTAAGTGGAAAGAG
AGGGGAAAACATCTTTGAATAGGATCCAGGTTCAGACTGA
GGGTAGGAGGAGGTCTGGGGTGGGAGGGTAACAGTGACTC
AAAGGGTAACAGTGAATTCAGCTTCAGGATTTCCGTGTGC
CAGTCTACTCTGCCAGTGGCCTGATGACTAACCACAACCC
AGCAACCCACCCATCTCCTCTGTCTAAATAAGTGGACACG
ATGGCATTCAGCCTCCTGAAGGGGAAATGGAGGGACCACA
CAGGATCAGAGGGTCCCCTTAGGAAAGCAGGACTTAAAGG
GGTCATCACTTTCAGCCTTCCCTTAATCTGCTGTTTCAGG
GAGTCCACATTCATAGTAGAATATTTTCCCTTTCAAAGTT
AAGCACTTAGAATAATGCATTTTCAAATGATTAATCAAAT
CCCAGTGAGAAGCAGGCTCACTATGCACTGGTTACTTCAG
CCCACTGCATCTTGGGCTGCACTTTCACTACTTGCTCCTG
TAAGAGAAAATACTCACACATACAACAAGTTCCATGAAGG
GGTGGCAAGGAACAGCCGACACCTTGGATTCATGGTGAGC
TGGTTTCTCAAGGCTCAGAAAAGCTGCCCAGGGCCAGTGG
AATCTCATCTGTGTGTGCTTCACTTGCACCCCAGATGCAG
GACCCTGGAAAGTAGCTGTCTCTGGGTTTTCTTCTCCAGG
GATAACATGACCTGCTGGATTAATGTGTTGAAGGACATCC
TGTTTCCAGTGGGGACTGGAACAGAGCCTAGGACTTATCT
CAGGATGTTGCATTCCCAGCACATTCTAGTTATTCTTAAG
AACTGCAAGTGAGAAAGTGGGAGGACTGGTTTGGTCCAAG
GCCATCTGGGGAACTGTCCTGCACCAGATGCAAAATATCA
CTATCAGAGGTCTTCTTAATACCTGCCTCTAATCCTGGGC
TGGCATCACTGAAGCATACATCTTTGTCCAGAAGTCTGTC
TTCTTACTAAACCGTACACTCCTTAAGGACAGAAACTGGC
TTTTATTTACTTTGTATCCCGAGCAGGGTAGAAATGTACA
TCAGATATTACATGTTGGCATACTTAACTACATTAAATCC
TTCTTCCAGAAAACCATCCTGTGTGCTGGAGGCCAGAAAT
CTAACAATATTAAGCGTAGTTACACAGACTCCCTGAGAGT
CAAGCCACATCTTGAACCAGCTTCTCCAAGCAGATTCACC
CAGGTGAGAGCTGAAAAACACAGTATCACGAGGCAGGGCC
ATGCTCCTGCTGACAAACAAGCACAGTCATGAACACACTT
GGCTGTTCTGCAGTTTCCAGGGTCTAGCTACCTGGGTGTC
AGCCTGGATCCTGGGCTTCCAGCCCTTCTATTTTGTAAGC
ACCTAATTACCTCTATTAAGTAGCTTTCTGATGAAATTAG
TTCAACTGGTTTTTGTTATCTGCAATTGAACTCTAATTTG
GTGCTCATCAAATGTTTGTCGAATGAATGCACTGGGTAAA
CATTGGTTTACCCACAAGGTTTACCTTAAATCAGTTACTC
ACACCTGGACTCCTGAAATCACCTGCTGATTCTCAAAGGG
GAACAAGGTCCACCTTAAATCAGTTACTCACACCTGGGCT
CCTGCAATCACCTGCTGATTCTCAAAGGGGATGATTCATT
AACAAGTAAGAGAAAGTTTCTGAGAAATGCCTCCAGTAGA
ATTCTAAAATGCAGTAAAAGGGTAAAAAAAAGTCACTGTA
AAATACTATTCGGAGAAAGAAGTGGCTTTTCGTTCTTACA
TTTTACCATTATCTAGAAAACTCATGAAGTGGCTTATTTT
TGTCACTTAATTCCAATTAAAATAGACTATTGCTGTGTTT
TCTAAATGATCACAAAACTACAGGTAGGAAAATATTATTC
AAGGTTTACATTCTGAAATAAATGGTTTGTGTGAAGTTGG
GGAACTAGCAGAATTATTAGAGTGAACAATTCTTTTTAAC
CCTCAGATTTGAGTCAAAGACTTGACCTTTGAGAACGTTT
ATTTAAATGCTATTTATTCTTGTGAATCCCGTAAAAGGCC
TGGAGCTTCACTGGATTAACTTAAGGCTTAAACAGTAAGC
ATCAACCTGAACATTCTGGGGCAAGGCCTGATTCCTAACC
ATTGAAATGAGCAAGGAAGCAAAGAGCTCTCCTCTGAATT
TCTTCGGTGCAAGAACAGCTGTTGGATTCCCCAAGCGAAT
ACATTTCTGTGAAATTATTGCCTTCTTACTGAAGCTTCCT
GGCCCAAGACTTATGCCTCTCTACCTGAAAAATGCCTTTT
CCTTCAGCAGTGCTGTGATTTTTCAGTTTTTAAGGCTGAA
TGATCAGCACCCCTCCAGTTTAGTTAAGGATTAACTTGGC
TAGCCCAGACATTTCTATAATGGATCCATGTGTTGACTGA
CAAGAAGAGGTGCCATCTAAAAGGAGATTGAAAGAGTCTT
ACAGGAGAGGGGGGATTAGTGAGGCCTTTTTGCAATCATG
AAACAATCAGCCATGTTCTTAGGAGATTTCACTCTGTTGT
AACTGAATGTGATGCTGTACTGGAAAAAATAACAAAGCAG
AGTGCTAGGCCTGGGATAATGGTCCAGCTTGTCTAGACCC
CATGTCCCCTCCTCATGGGAGAAAGCATTTATTCCTTGTC
TCTTTCACTCTTTGCTACAATAGATATCAAGTGAGCATGT
GTGCAGCACACTCTGCGTGGTAGGCACTGGATATTCCTGG
GTGAACAAAAGATGCATAGTCATTGATGTCATGGTGATCA
CAATCAAGTAGGGTGGAGCAGACAATAAACAAAATAAACA
CATAGATAAAACTGCAAATCCTGCAAGGTCTTATTGGATG
CCAGAGATAAATACTTCCACTAAAAGCGTCTTAGACCGTA
AAGAGGATTTAAAAACTAAGACATAGGGTGGTTCCAAGAG
TGGTCCAGTGACTCAGTGATGCCACTAAGGACCCAGAACT
TTCTATCTTCTCACATTCCATCTTCAGCATGATGAACTTT
CTACTTCAGTGGCTTTTTGAGATATTTTTCTAAAGACAGT
TCCTTCTCCACAAGAAAATTAACTACAGCTGTTAGATAAA
AATCAACATTAAATTATTTATAGAAAATTGTTATTAGCCT
GCACTTAACTTGTGTCTCTTTGATGGGCTTAGTGTACAAT
GTTATCTTCTTAATGTTAATAATAGTGAAAGATCAGGCTG
GGTGCATCTGATCACTGGGTGCAAAAGATCAGGCTGGGTG
CTCACGCCTGTAATCCCAGCACTTTGGGAGGCTGAGGCGG
GTGGATCACGAGGTGAGGAGTTTGAGACCAACCTGGCCAA
CATAGTGAAACCCCATCTCTACTAAAAATACAAAAAAAAT
AGCTGGGTGTGGTGGAGCATGCCTGTAGTCCCAACTACTC
AGGAGGCTGAGGCAGGAGAATCGCTTGAACCTGGGAGGTA
GAGGTTGCAGTGAGCCGAGACCACACCATTGCACTCCAGC
CTGGGTGACAGAGTGAGATTCTGTCTCAATAATAATATTA
ATAATAATAATAATAATAGTGAAAGATCAGTGACACATCC
ACATTCATTTAAAGCATTTGCAATGTCTGTTCTCACAGTT
TGTTCAAGTAATGCTGTCTATACAGTCTGTACCAGAATGC
AATATTGTGAAGAGAACTAGCCCCAATCCTTGTCTACACT
CCTTTTCATTCCGCCCCAATGCCATCTCCTATTACAAGAA
GCCTCACACATAGACACAGGAACACACTAGCCCATACACC
CACACTCCAGTCACAGACTGTACAAGATCAGCCATAGTCA
CTGGTGTGCTTTGGGGTACTCATACCTGTGTGCTGTCTGC
TCTTAAAAGAAGACACCTGGGGAAAAGGCCCTCGCAGGCC
CAGAAGTAGGCTTTGGTCACTTGGACATAAAAGTCTTGGG
TTCTAGCTCCCTAGAGGGATAGCCACTTTGTGTCTTTAAT
GAACTCTAGGTGCCTTTGTATTTGTGGGCCCCCTTTTCCA
TAAAATAAATCACGAGTTATGTCTTACAACTGTGCTGGTA
TAGAAATAAATATATTAATATGATGCCAGATATGTTTTCA
ACCTAAAAGTTCATTTATTTTTCTGATTTTAGAAGAAATT
TTAACATTTTTGTGGCCCCTAATAGTAATAAGGACCCTTG
GCACTCCACCTATTGTACCTAAAAGATAAATCTGCCTGCC
TGGAGCTTAGTCTTGAAGGGGGAAGGAGCGTGTGCTCTGA
CTTGGCCTAGAGAGTCATTGCCCCATGGGAAGAGGCATAG
CCAGAGCAGAGCTAGAATTCTGGACCCTTCAGTCATAGGG
CTCGGATTTGGGGTTCCTCATCCACCACAAGGCTAAGCGT
GTTACCATTTCATAATAAACATGTGCACTCACGTGGGCAG
TGAATTTTATTATTATGAAGAGCACTGAATTAATACTTGT
TCTGCATTTGTGTTACTAAAGATCCCATTCTGGTGGCTCT
CCTCCATAAGAGAACAGTTGGCCCTGAAAAATGAAAGAAT
TTCTAGGGAGTCAAAACAACAGCTCGCAACTTCTAAATAA
CGATTTTTCCAGGTTCTTTGCTTCAGTGTTTCAAAAAAAT
AAATCCAAGGGTTTAGTCTGAGATTGGGAACTCTGTTACA
CTATTTTTTCTTGATATATTAGACAACACAGAATTAACCA
AGAAGGCCAGGAGAAAACCTGGGGCACATGTGAAGTTCTA
TGAACCACCTCTCTTACCTCTAGTGTATACAGAGTGGACT
AGGTGTTTAGTGTCATCCTCTGAAGTAGCTGTAGTTTGCT
TCTCCTCCTCCCATTCAAATACTTTAAGCTGCTCAGTACT
TCTCTCTGGAAAAGACTGGAAGTCCGACCCCAGCAGTTAG
TAGAAGTCGGAGTGCCACAGGGCTGGGTGAGCTCAGAGCA
GGAGCAGGAATGCCACCATCAGCCTGTGGGGCTCTCCCAT
TCTCACACCATCTTTCCATGTTCTGCCCATCATCCCACCT
GTAAAGCATTAATAACTAGGACATCTTGTTTTCCTTCTCT
GCTCCTACCCCACTCCATCCCTCCTAAATGGCTCTCAAAT
CTTCCACGTCTTCTTCATCTCAAAGCCAGTATCCCAGCTA
AGGACCTCCTCTGTCTCTTACCTGAACTCTTGCAATAGAC
CCATTCCTGGTTTTCCTGACTCTGATCCTTCCTCTCCCTC
CCTATATTTCCATATTAAATTGCAATAGAAGGGATCTTAC
ATAGATCTGTGCCACCAGGTACCTCTCCCAAACTGGAGTT
CAGGGAAATGTTTCAGTAGATATTAAATATATATTTTATC
TTGCCCTCATTGGAACAATCTTTTATTCTATTATTTTTAG
GCCATGCAACAATTAAGTCCCTTCTCTCCCTGGTCCCAAA
GACACTCTGTTTTATTTTATTTTATTTTATTTTATCTTAT
CTTATTTTATTTTATTTTTTGAGAAGGAGTCTCAGTCTGT
CATCCAGGCTGGAGTGCAGTGGTGCAATCTCAGCTCACTG
CAACCTCCACCTCCTGGGTTCAAGTGATTATGCTGCCTCA
GTCTCCCGAGTAGCTGGGATTATAGATGCCCACCACCACG
CCTGGCTAATTTTTGTATTTTTAGTAGAGATGGAGTTTCA
CCATGTTGGCCATGCTAGTCTCGAACTCCTGACCTCAAGT
GATCCAACCTCTTTGGCCTCCCAAAGTGCTGGGATTACAG
GTGTGAGCCACCATGCCTGGCCCTCTCTGTCTCTTTTAAT
TTTAGTGAGGAAAAAAGGACCCCTCTTATAGCAAGAGGTA
CAGACCCATCAAAGAATTTAATTACCCTTTACTTCCTATC
AAATACAATGACGAAAACTATTTAGATATCATTAGCACTA
TGTTCAGTCCTCATCTGGAGATTTGAGACTTTGGTGGTAA
TACGTCTATAGTAGACACCCAGAGGGAGCCCATGCCTAGG
GTTAGGTATCTATTGGGAATTCCCAGGCTGTCATTCAAGC
TAACAGAGGGAACTCTTTTCATTGTATTTCTTAAGATAGG
GTTTTGCGGAAGGGATGGAATCCACGACCTTTGTCCATTT
AAAAGGTTGATAAAATATTTTGCATTTAGTTCCTCGTGCA
AAGTACCTGCACATGTTTTATTCCTCTTATTGAACATGCA
AATAACAAGAAGGACTAAGAGAAGCCTATGACTCTCCATT
GTTCTGTAGTAAACAGGAAAACTAGCCACATAGTGTTGCC
AGGTTATCATCAGCACCTATTTGGGAAGTTTCTTGGGGAT
TCCCACACAACAATTATAAACACATTTCTGACTTTGCATT
TAAATGTTTTCTCTTCAAACAGATAGAGGGTGAAATTATT
CATATTACAGAAAGATGCTTCACAACAGCAAACGATCACA
AGGATACTTTCTATGGCATTTGCTCAAGTTTTGTTTCCAG
ATCACTAAATAGTTCAGCGGAGAAAAAACTAAACTGGGGA
GTGTTCTAGGCCACTGTTGATAACATATCCATCCATCAAA
AATGAAATTATAATGACAAAGGACATTAGTATGTCAATGG
TTCGTTTATATTTTACAATTTTTATTTCTTTAGACAGAAA
GCTAAGCACTTGATAACCCTATTAAATCTTTTTCATGCTC
TTTCTTGCCTACTCGATATATAAGACCTTTCATCCTGCAT
GTTCCTTCAACTTTATTTCCCTTTGCTCTCAGACTCACTC
AAACTCTATTTTACCTTCAAACTCATTTCTGAACTATTTC
CTGTGCTTGCCTTGCTCTACACTCCATTCCACCTATCCCC
AGTCCATCCGGCACACCCACCCAACAAACTCATACTCCTG
CAAGACTCAGATTGGGCCTCGCTGCTCCATAGGTACTTTT
CTGACTTCTGTTGGGTTTACTGAAGTCCTCCTTTATCCCT
TCCATATACCTCTATTAGAGCACAGATAACATGGAACTCT
TGGTAACCTCCCCAATAGATTACAAGTTTTTTGAGGACCA
GAGTTGCCCTCCTCTTTTCATAACCAGTGTGTCCGTGTTC
AACACCTCCTCATGAATCACTCCAGTTCAAATCCTGCCTC
TTCCATATGTTATCCAACCTCAGCAGCCTAGAATACTCCC
TTACATTCCTACTCTCCAAAACAAATGAAACTTCCATAGC
ACTTGTTTATATTTTGCTTTGTGAACAGTTCTTTTCAAGG
AAATGTGCAACACACAGTCCTTATCTTTTAACCACAATAT
TAGATATATCAAAATAGTTAGAATACTATGGACACTCCTA
GGATTGGGTCACACTAAACAGTGGCTATTTCATAAGTGCT
TGTTCAGCCTAATGGAATTAGTGTGAAAGAAGAAATAGCA
GGGTCTGGCACTGTGGATATATACTGTTGGCACAGCAACC
TTGCTGTTGCAAAAGCATATATATTATAACTTATGGCCTT
GTGGCTTTTGTGGAATCATCAAATATATTTCATGATTATA
TAACAAAATTAAGTTTGAGAAAAGGAATCCCTAAAGGACA
AAAGCAAACTAAAAGAAGTAAACCCAACTAGACATTGCTT
TATGGCATAACCATATACAGAGAAACTATTTTAATTGTCT
TAAGAAGACAAAACTGTCTCTCCCTCTCTATATATATATA
CACATACCCACATACACACACACACACACACACACACACA
CACACACACACACATACACACACACACATACACATACACA
CACACACACACACACAACACACACACACACACACACACAC
ACATACACACACACACACATACACACACACACATACACAC
ACATACATACACACACACACACATACAAACACACATATAT
ACACATATATATATACTCAGTGGGTTTTTCCCTAATGATA
CTAAGAAATTCAAATACACACACACGCACTCTCTCTCTCC
TTTCAGTAATCATATTATTGGGAGTTCTATTGGAAGTGTT
ATTCTAAGATTCATCCATTGGGAATTCCTTATTTTCAGCC
TACAAAAAGAAAAAAACATTGTAACATAGATTAGATTAAG
CAAAAATTCTATAGTCTTAAATTTGATTTTGAAATATTAG
TATGACCTCATAATTTCATCTTTTTAAGAAAAACATATTT
ACTACCTCTGCCCACTGAAAAATGTCTAAAAGCAAAGGTC
AACCCAGGATCAATGTGTATTCCCTAAATACCACGAAGAA
ATGACTGGCCTCAGGTCTGGGAAGGAAATGTACAAAATGA
GCCTGGGTCTTCATGTACCACAGAGAAAAGATAACATCAA
AGACCGTTGAAAGTGTGTAGAAAGGACTCAGGAGCCATCC
TGAGGAGCCTCTTACTGGCCAGAGATGGGTCAATTTAAAT
ATCAGTAAAGATAATGGCAATAGATTGAAAGACATCAAAT
ATATTTAAATTTCTTAGTTAATAATGGCTATAGAAATAAA
AACAAGTGGCTACTTTTGACCAGCGAGTTATTTAACTATT
TTGAAAACTGGTAAATAAAGAAAAAAGATTAAGCATTTAT
TCTGACTTTTCTTTTTTTTTTTTTTTTATTTTTTAATTTA
TTTATTATTATTATACTTTAAGTTGTAGGGTACATGTGCA
TAACGTGCAGGTTTGTTACATATGTACACTCGTGCCATGT
TGGTCTGCTGCACCCATCAACTCGTCATTTACATCAGGTA
TAACTCCCAATGCAATCCCTCCCCCCTCCCCCCTCCCCAT
GATAGGCCCCGGTGTGTGATGTTCCCCTTCCTGAGTCCAA
GTGATCTCATTGTTCAGTTCCCACCTATGAGTGAGAACAT
GCGGTGTTTGGTTTTCTGTTCTTGTGATAGTTTGCTAAGA
ATGATGGTTTCCAGCTGCATCCATGTCCCTACAAAGGACG
CAAACTCATCCTTTTTTATGGCTGCATAGTATTCCATGGT
GTATATGTGCCACATTTTCTTAATCCAATCTGTCACTGAT
GGACATTTGGGTTGATTCCAAGTCTTTGCTATTGTGAATA
GTGCTGCAATAAACATACGTGTGCATGTGTCTTTATAGCA
GCATAATTTATAATCCTTTGGGTATATCCCCAGTAATGGG
ATGGCTGGGTCATATGGTACATCTAGTTCTAGATCCTTGA
GGAATCGCCATACTGTTTTCCATAATGGTTGAACTAGTTT
ACAATCCCACCAACAGTGTAAAAGTGTTCCTATTTCTCCA
CATCCTCTCCAGCACCTGTTGTTTCCTGACTTTTGAATGA
TCGCCATTCTAACTGGTGTGAGATGGTATCTCATTGTGGT
TTTGATTTGCATTTCTCTGATGGCCAGTGATGATGAGCAT
TTTTTCATGTGTCTGTTGGCTGTATGAATGTCTTCTTTTG
AGAAATGTCTGTTCATATCCTTTGCTCACTTTTTGATGGG
GTTGTTTGTTTTTTTCTTGTAAATTTGTTTGAGTTCTTTG
TAGGTTCTGGATATTAGCCCTTTGTCAGATGAGTAGATTG
CAAAAGTTTTCTCCCATTCTGTAGGTTGCCTGTTCACTCT
GATGGCAGTTTCTTTTGCTGTGCAGAAGCTCTTTAGTTTA
ATTAGATCCCATTTGTCAATTTTAGCTTTTGCTGCCGTTG
CTTTTGGTGTTTTAGACATGAAGTCTTTGCCCATGCCTAT
GTCCTGAATGGTACTACCTAGGTTTTCCTCTAGGATTTTT
ATGGTATTAGGTCTAACATTTAAGTCTCTAATCCATCTTG
AATTAATTTTCGTATAAGGAGTAAGGAAAGGATCCAGTTT
CAGCTTTCTACTTATGGCTAGCCAATTTTCCCAGCACCAT
TTATTAAATAGGGAATCCTTTCCCCATTTCTTGTTTTTCT
CAGGTTTGTCAAAGATCAGATGGCTGTAGATGTGTGGTAT
TATTTCTGAGGACTCTGTTCTGTTCCATTGGTCTATATCT
CTGTTTTGGTACCAGTACCATGCTGTTTTGGTGACTGTAG
CCGTGTAGTATAGTTTGAAGTCAGGTAGCGTGATGCCTCC
AGCTTTGTTCTTTTGACTTAGGATTGTCTTGGAGATGCGG
GCTCTTTTTTGGTTCCATATGAACTTTAAAGCAGTTTTTT
CCAATTCTGTGAAGAAAGTCATTGGTAGCTTGATGGGGAT
GGCATTGAATCTATAAATTACCTTGGGCAGTATGGCCATT
TTCACGATATTGATTCTTCCTATCCATGAGCATGGTATGT
TCTTCCATTTGTTTGTGTCCTCTTTTATTTCACTGAGCAG
TGGTTTGTAGTTCTCCTTGAAGAGGTCCTTTACATCCCTT
GTAAGTTGGATTCCTAGGTATTTGATTCTCTTTGAAGCAA
TTGTGAATGGAAGTTCATTCATGATTTGGCTCTGTGTTTG
TCTGTTATTGGTGTATAAGAATGCTTGTGATTTTTGCACA
TTAATTTTGTATCCTGAGACTTTGCTGAAGTTGCTTATCA
GCTTAAGGAGATTTTGGGCTGAGACAATGGGGTTTTCTAA
ATATACAATCATGTCATCTGCAAACAGGGACAATTTGACT
TCTTCTTTTCCTAACTGAATACCCCTGATTTCTTTCTCTT
GCCTAATTGCCCTAGCCAGAACTTCCAACACTATGTTGAA
TAGGAGTGGTGAGTATTCTGACTTTTCTATATGACCAATA
CTTCAAGTCAACCAAGTAATGTATGAGGATTTTCTCTTTA
TGGAAGGATTCCAGGTAACAAATTTAAAGAGTATGATAGA
ATACAATATCACCTTTTTGCTACTCCTAATTATATAGTGT
ATCTAAATAATGATCATCAATCACTGCTGGCTTCACAAAA
AGGGAGACAATTAGACATTTTATGTGCCCTAATAGAGGCT
CACAGCACCATTTATGAAGCTGGCTTGCCAAATGAATCCA
AGGTGAACGTGATGGAGCCTCTAAATCCAACTAATAATTT
GCAGAAAACACATGGGATAGAAAAGCATGATACGTGAAAC
CACAAGGATCCAATTAGCAAATCCTGACAGTGGGAAATTC
TACAGGAAAACAATGTGGTTAAAAAACAAAAGAGTAGGAG
GAAAATTGAATCTATACATTAAAAGAAATTTAAATGACAT
ATCAACCAATTTTAGTGTATGGAACTTATTTTGATGCTCA
TTGAAGATATATAAATGTATCAAAATTATAAGATAATCAG
AGACATCTGAATAGAGATTTTACATTAAGAAACTATAGGT
AGGATAATGATACTGTGCTCATTTGTAAAAGAATATTTCC
ATTTTAGAGATAAAGAATTAACATTTTACAGATGAAATAA
TATGAGGCCTGAGATTTGTTTGAAATAATCCAGGTAAGGG
TTGTCCGTGCGTTGATAATTGTTTAAGAAGGAAATTGGTA
TATGGAGGCTTATTATGCTATTTTCTATATTTTTGCATGT
GCTAAATAGTCTACAACGAAGTGTTTTTGAAAAAGATTTT
GAATAGCTAATTAGAAGGGTGAGAAAACAAAAGCATAAGA
CCCAGCTTCTAGAAATAATGCAAAATTAAGACTCAGAAAC
ACTTTCGTAAGGAAAACCCTGCAGCCACCACTAAGTATCA
TTGGAGTCATCTGTTCTTACAGGAGAGCGAGAGAGAGAGA
GAGAGAGTGGAGAGAGAGAGAGAGAGAGAGAGAGAGAGAG
TGAGAGAGAGAGACTGCCAGAGAGCACAAGCGTACTCTCC
ACTCATTCCGTCTCAGGAACTTTTGAGGAAAAATCTGGGG
AAGATGCCTATGGTTATCAGAGCCTTGCCATAGCTTCAAG
GGAGTCTGGAAAGAGGGGGAAAATGATCATCTAGTATTTT
CTGTTCCAATTACAAGAGGTTTCCTGTCCCATCCCCACTG
CAAAGAATCAAAATGAGAGCAATTCCAAAAATACAGAAAA
TAATTCAGACATCAAAACACAGAATTGAATGAACAATATT
TACCTCCTTGGGCAAGTAGCAACCTCCCTGAGTTTAAGTT
TCCTCATCTGGCAAATGATTAAACAACACCATTCTCCGAA
GACTGCTTTGAGGACTGAAAGCAATAATGTGTCTATTAAA
CAGCACAACACAAAAGGTCACTCAGCAATCTTTCCTTCCT
CCCTGTCTCTCTGTTTTTCTCCCTCTTCCCCTCCTTCCTT
TCCGTTTAACTTCCTATCTCGCTTCAGTTTCTATGTCCTT
TGTGTTTTCAGGATAATATTCTATTTACTTAAGGGATACA
AAGTAAATAAATGTTTTTGAAACTGAATTAGATCGAATTG
GATCCAGATTTTCACAGGAAAAAAAAAGTTTCCTTTTCCC
TTAGTTCTTCTTACACACCTGGCTTTGCAGGAAAAGAAAT
TAGCATTTGGAAACACACATCTGCCTCAGTCACAGGTGAG
ATATTAATGCATTCCCACATGTCCCAAATCCTCAATCTTT
GATCAGTATGATGGGAACTTTCATTGTCCAATAAAGCAAG
GGACGGACTCTTTGTTTCATTCAAGTCAGTATTTCTTCTA
ACGGAAACACACTCCAGGATGAAACAGCCCTGCATTTCCA
GCAGCCTCTGGAGCATTAGGTGGCCCTCCAGCCTTTGAAT
GCTGTGGGCTGGATTGACTCAACCATGGTTAGCTGACTTT
TATTTCTTTTCTTCCTTCCTGCTCATTCAATATCATCAAC
CAGAGAGAAGGAGCTCTGTGTCATAAAAGCGACCACAGCT
GAGCCGATCTCTCCCTATGCCAGTCCACGTGGTAATTTTG
GAAGGGCCCGGGGATATCTGACCTTATAAGAAAGTTTTGT
GATTAATGGTGATTTTTATCTTCAGACTTCAAAGACTAAC
TCATGCAGAGAATGAGCAATCTATAGGTCAGATATCCTAC
ATCCCAGTCATTTTCTTTCGTTGGTCAAGAATTGAGAACT
AAACACCGACCAGCTGTAAAAGACATCTATCCAGTCTGCA
GAAAAGCCTACTTAATAGGCCCCTGAGGGGAATTGTTTAA
AATAATGCTATGCAATTTCTCCAAGAGTTTCTGCTGGGGG
AAAAAAAAATGAACAAATGGAAAATTTAACACCTAAATGA
TTGATACTTTATTCATGAAGCAAGGTTATTATCTTGCCTT
TTTCTCTTGTGGATGAGGTATTTTGCAGGTACTTTAAGAA
GTCAACCTACCTTTTATTCAGCAATTTATCAAATATTTAT
TGTGGCTTTTCTTATAAGATACAGTACAGGTCCATGGGGT
TATAAGGGTAGAAATAAATGGTGCCCAGCACTGAAGGATT
TTAATAATAATAATGTTAGCAATGGCAATCATAACCTCTA
ATGCATCTACTAAGCTTTACTTTTTACAGTGTTTTAATAT
GTCCTAAGTCATTTTAATAATTCTTAAAATTTATTATAAT
GTGATAACTTTTTCAAGATCATTTTAGCAATATATTGTAT
TTCATCTCATCTTCTAGTTGATAATATAAGATGCTTAGCC
CACTATGTGCCCAGAAGTACAGTAAGTCCTTACTTATCTT
TGACGATAGGTTCTTGGAAACTGGGACTTTAAGTGAAAGC
ACACATAACAAAAATAGCTTTACCATAGGCTAACCGATCT
AAACAAGAGTTAAATTGCTACGGCATATTTCTGGTCACAC
ACACACAAAAAATAACCAAACTTCTAAAGAAAGACCCAAA
CACTTCTAATACTGAAATAAACATCAAAATAACTTTGAAA
GGAATGTGGGCTACACACACATTTAAGAAAGGTTGACAAA
AACAAGTAAGATAATAATTTACCCACTTATTCAAGTTCAG
GAGCTCAAGCGGCCAGAGCCAATTCTGGTAGCTCAGGGGT
ACCATGCTGGAACCAGCCCCAGACAGGCCACCATTCTCAT
TGCAGGGCACACTCATACACAGCAACACTCACTCACACTG
GGACCAGTGAGACACACTGATTCATCTGACAGACACAGCT
GTGAGTTTTGGGAGGCAACCAGACATGGGGAGGACATGCA
AAGTCCACACACACAATGACTTCAGCTAGGAATCCTTTTT
TTTTTTTTTCTCATCGACACTTTAAGGAAATGACATTGAA
CTTAAATGGCATTATTCAAGGACCTGCTGTGTAAGCTCTA
GAAATAGTAGAAACCCCTTACCCACATACCTTGTTCCCTT
AGGTATAATGAATTTAAAACTACATTTGCATGTTCACACC
AAACACTTGTCACATAGCTGTGGCTTTCTATTTTGTGTAG
CCAGGAGGATTTCATAACTTAATGAATAATCCAAACAACA
ACTGCCTGTTTTACCTTGACTTAGTTTCCTCTTTCCTTTG
TGTACACAGGTAGAAAAGGCTTAGACTATATGTTTGGTTT
GAAGTTTGAAAATCTCAGTTTTTCCCCAACCATCAAAAGT
ATTTACCTCCCTCCCTTGTCCCACAAGCAACTAAGCTGCT
TTCTTGAATTGATTCCCACACCTGTTCATCATAGAACGAA
AAAAATTAAAGCAAATAACATATAAAATCTCTCTTCTTCA
ACAAGGTCTTCTGTTTTGAAATACTGAAACAGTTCCTGTT
CTATTATCTCACCAGCTGTGGCCTTTTATCTCCTAAAGGG
AATAGCTGACGTCTTACCAGTCAGAGTCATTGTGCTTACG
GACGCCATAAATATCTCCTTTAAATCCTACATGATAAATT
TCCCACTGATTGGTAAAGCAGATACTGTAACATGCAAAAG
GGAGCGGGAGAGGCTTTGATGATGCTAAACTAAGCCCCTG
GAGATATCCCAGCCCTCCCTCCAGAATTTTACTTTCCAAC
AACTGGAGTCAACAAATACGGCAGAAAATGTTGTCTGGAT
TATCGACTCCCATTATTTTTTTTTAAACTGGATTTCAATG
ACGGACAACCTAAAATTTACTCATACGGAACACAAGACAG
TTGAATTTGTTAAAGGTCCAAATGAGAATGTGTTTCTTGT
ACAAATCACAATATGCTTTCTAGACCACAACCTAAAAAGG
AAGGAAAAAATCCTGTGAATAAAAAATAAAGCAAGGATTT
TCAGTTTTGTACATACATTTGAAATGACTTTATCTCTGAC
TCATGTTCTACTTTATTTTTGATTCTTGGGAAGACCTGTT
CCTATACTGTAATTTTTTTTTTAATAACAAGTTTCCATTT
GTAACTATTAGTTGATCTTTCCACAAAATTGGTTTGCTGG
AAAGGACAGAGAAAAGAAAGCGCATTCCTGGATCAAATGG
AACTGGTGAGTGTGAAAGTCCTTGAACTTGACCAAGCATT
GTCAGTTCTCATAGTATGACCAAAAAGAAACTAGATTATT
CTTTGTGTTTTTCTTGGTACTCCTAATGTAAGTTTTTCAA
ATGGGGGGAAAAAATAAACAAGTAGACTGTAGTTATAAGA
GAAAAAAGGTGAAAATAAATTATTTTGGTGTTTTTTATTA
CTTGGAACTTTATTTATGGTAGGATATAGATTTAAGATAG
TTTTTTGTTTTGTTTTTTGTTTATTTGTTTGTTTTATTTT
ATTTTTAATTATTTGTTGAGACGGAGTTTCGCTCTTGTTG
CCCAGGCTGGAGTGCAATGACACGATCTCGGCTCACCACA
ACCTCTGCCACCCTGGTTCAAGCAATTCTCCTGCCTCAGC
CTCCCAAGTAGCTGGGATTACAGGCATGTGCCACCACGCC
CAGCTAATTTTGTATTTTTAGTAGAGACGGGGTTTCTCCA
TGTTGGTCAGGCTGGTCTCAAACTCCCGACCTCAGGTGAT
CTGCCTGCCTAGGCCTCCCAAAGTGTTGTGATTACAGGCG
TGAGCCACCATGCCCAGCCTTGTTTTGTTTTTATAAGCAA
CGGACAGTCTTTATAATCTGTGGAACTGGGGTATAATATA
AATAATACCATACCCAAAGAAACATCCACTCTGACGCTCA
ATCCTTTTGTGCCAACCCCACAGGCAGCCAAGAAGCACTT
TGACAATGGGGAGAAAGGAACTGAAGCTGCAAGATAAATG
AAAGGTGATTGGTAGCTTTGGGGCCGATACAGCAAAGAAG
TTCAAAGTGCCTACCTATTTACAGAAATGACTCATTTCTG
TAAGTGGCCTAAACCCTATTACCAATTTAATTCATGCCCC
CAACACACATATTTGCCTGACCATTCTACCTTAAACAGAA
TAAGACAAACAAGTTACTATGTATTTCGCTAAGCATTCGA
ATTTATTAAAGTCTGCACTTTGCTCAGACGAAGGGTTTGT
GGTCTTGTCTACTGGTCCTAGCTGGGAGTTGGAATGTGTT
GCTCAGTTAAAATAATATGTCCTCTGTATGTTCTCCTGTA
ACAACTGGACAGTGTTTTCCTTGGCCAGAGGGGCTGAGCT
GTATTCACTGGCTCAAGGACTATAAGGTACCCAGTGGAAT
GTTTCATGTTTATTGGCTAATGGACTACTACTGAGGACTG
AGGGAAACAAACTATAAGCCATTCATGCTCAGTCAAGCCT
CCTTGGAGGAGGCGGAATTCCCCCGTGATTGCTGCCACCC
TGCTGATTCAACCGCCACTCAGACTGCCATCAGAGGTTAC
TGGCTCTAGACTGTAAGTTACAGGAAACCTTTCGGCCTCT
ACTTGGTTATTTATAGAGGAGTTTATAGGATTCTTCCACA
ACTCGAGGGAGGAAAATCAAACAAATGTCACCTCCTATTA
TCGTGGCAACTAAGTTCCACTCTGAAAATAGAAGCTGGAA
CGTTAACCTGTTAACTAGTAAACCAATCCAGTGGTGTGTT
TACGTTTTAGCAATACTTTTTACACTTAAAAACAATTATT
TCAAACCTTTACCACTCTCAGGAATTTTCCTTGATTAAGC
CCACTCCAATATGCACTCTTTGACACCTATTTGCATTGGG
CTAATGCTTTAATAATGGACTTCAAGTGCACAGAATTTGA
TTATTCATAATTATTTATTTATTTCCTTCCTTGATTTCTT
CCTTCTTTTACTTCTTCCCCCCGCCCCCGTCTCTCTCTCT
CTCTCTCTCTTTCATCTTTCACAAATACTAATAAAAAACT
GACTATGTACCAGGCATTATTCCAAGATTTTCAACCTTCA
TAACAACGCTAGGGGGCTAAGTACTCTTGCTAATTCCGTC
TTAAAGATGAGAAGACTTGATTTATGATATACTATCATCA
CTAGTCTAATCATGACTCTATTTTATTTTTTCATTTACCC
ATTGTATTCCCTGGCTTATTATTTTGTTAGTGATAAAAGT
CAACTACCCAACCCAAGAATTTGAACATGAGCAATGTTTG
CACCTATCTATACAATCCTCCCCATCCCATTACCCCTCTG
CATAACCCTGACATGCGGAATTTTGTGTTTATATTATTTT
CTTGCATTTTTAAAATGATAATTTTAGCAAATATATGTTT
GCTCAAAACTGTTATTGCTTATAAAGACTATCATGCTGTG
ATCATCTGAGAACCTGCTATCACTAAGCATCATATTATCA
CATATACCTGTAGTTCATTTATTTTCATTGCAATAAGTTA
TTCCAGATATACTACAATTTGTTTCCCTCTGGATAGTCAT
TTGCTATCTGCTCTTGTTATTGTAAACACTACTTTTATGA
ACACTTTTATGTGTTTATCTGGGTGCACAAAGTAATAATT
TCCTTTAGTATATACATGTAGAAAATTGTTGGGTCATAGG
GTGTGTGAATATTAAACTTTAAAAGATAATGTCAAGTGGT
TAACCAATTTATACCAGCACTATATAAGGAATCTGGTTGA
TCCATATACTTTTCAATTTTGCTGTAGTTTAAATTCTTAA
TTATTGCCAATAAATAGAGTGTAAAGAGATATCCATTATC
TCTTTGATAATGATACTGATTTGTTATTCTGTATATTGAT
TTGCTCAATGTTGCTATAAGACTCAAGATCCTTCCATATG
TTTTTAGCTGTATATGTTTCTCCTTCTGTTTCTCCTCTGT
AAAGTGTTTATTGTTATTTTTTTTTTTTTTTTTTTTTTTT
TTTTTTTTTTTGGTCATTCGAGTGGTTTGGCCTTTCCTTA
TTATTTTATGAGTCTTTACATATGCTTGATACTAAACCTT
TCTCAATTATATGTTCCAAATGAATTTTTCTCAGATTGTA
GCTTGCTTTTTCATCTTCTTTAAGAATTCTTCTGATGAAC
AGAATTTCTTAATTTTAATAGTCAAAAATCATAATCTTTT
TCTTTTATGGTTTGTACTTTTTGCTCCTGTTTAAGAAATC
CTTCCCTACCCCAAGATTGGAAAGATATCCACTTATATTT
TTCTACTAAGTGTTTAAAATTTGCTTTTGACATTTAAGTC
CCTAATCCATCTGGAGTTGATTTATGGGTATGGTGTAAGA
GTGGGATCCAAATTCATTTTTTTTCCAAGTGGACAACCAG
TTTTTCCAGCTCCTTTTATTGAATAATCCCTCTTTTCTCC
ACTGAAATGCCAGACCACCTCTGCCCTCGTTAAAGTTCCA
CATATGCATGGATTTATTTCTGGGCTCTCTATTCTATTCC
ACTGTCCATTTCTCTATACCTGCAGTGTGGTCTTCTGGTA
AGAGCATGGTTCTTAGTCAAAAGTACTGGTCATTTATAAC
CAAAAGGACTTCAGTATGTCACCTGACCATTCTGTTCAGT
TTTCTCTTTCATAACACTTGGATAACAATTTCCTTTCTCA
TGAGAATGCTGTGAAGACTAAAGGGAAATCTGTGATACTG
TTTTCTAACCTATAAAATTCTTTGAAATATTTTAGCTTGT
TTGTTTCATAACCCTTCTCTGTTTCTTTTTTCTTCTTCTT
TTTTTTTTTTCCATCTTTCAGAAATCTTTTGGTTATTAGT
AACAAAAAACCTGACGTGCACTTTAAAAATACAATTTCAT
GGCCCAAGTAACTTAAATATTCAGGTGGTAGGGCCCACCT
TAGGAGAGGCTTTAAATCTTTTTTCCTTCTCTCTTCCCTG
ATTCCTGCAATGTCACCTTCATTTTGAGACCTTATGATTC
CAACGCAGCTGTCAGGGGCTTCTGGGGCTGCACGAGTCGC
TGTTCACATCCAGCTTTAAAACAACCCTCTCCAGAGAGCT
CCCAGAGAAGAAAGAGGAAACTTTTTCCCCAGACATCCTG
GCCAAAGTTCTCTGACACGTGTCGTATAGGTTTCACCTGG
GGCATGTGCTCCATCCTTCTCTAAGCATTAAGCAGACAGT
TTGGGATCTGCGGCTGAACTTCCTTCTTCCAAAGCTTAGG
AACTGTGTGCAGAGGGTTGAAAATTGGTTATTATTACTGA
AAAGAAGCAGAGAATGAATGCTGGGGGATAGGGAGACAGC
ACCCATAGCAAATGGATATTACATTTTAATTTTAATTTTG
AACAAAAGAACACACAGATATGGTGTCAAATCAAGTAGTG
CTGAAGAGTTTACAGGGAGAAAAGCAACAGCCACTCTCAC
CAACACTGGTCTTACTCCAGGGGGAAAATATTTTTAACCC
AGTCTGCACTGGACTCTCCCACTGGACTGCTATCCTAACT
CTTTAACAATTTAGACTTAATTTCTTTTTGAATTCAGCTT
TATACATGCCAGTGCACTTCTACTTCTCCATCCTTACCAC
TAACTCATTCCAAAGTTTGATGGTAATGCTGTTATTTTAA
AATATTTTATTGTTTACCTTTGTGACTTTAAATAATATAC
TTGTATTTCTTTGCCCATCTATTTTAATTAGTATCTCAAC
TTTCTTCTCCGAGGAATTTTAGCTAGCTTTTCCATCTCCT
CTACCCAGTCTTCGTTCACTTCCTCTTTCTGTCACGTGCA
TTTTGTCTTTTGCATTATCAAGATTGTGAACATTCATATT
GTGTCCCTCAACAATAAATAATACTTTCCTGCTCTGTACA
TATTACAAGTTGAATTTGCAAAAATTGTTCACCATCGACT
CAAGCTTTGTGCTAACATAATATTTCCTTTCCTGTGGGTC
CAGCATTACTCAAAGCAGACCCCTACACTACTCCAAGTAA
AATGTCCTTTTCCAGCGAGGTTAAATAGAATCAGTTCGAT
TGTATTTTTCCAATTATGCTTTTAATTTGTGTGTTATTTG
CATAACAACTTTCTCCAACACATTTCATTTTTTGGACATC
TCTTTCATGTTTTTTTTTTGTCTTTTGTCCTCCTACTGTT
TTCTCTTTGAGTCTGTTTTGTAGCAGTCATTTTGCAGTTC
CCCTTTTCTGCTGTCCTGTGTTGGAGCCATGATCCTTGGA
ACCTCATGTCTCCCATTTTTTTTTCTTTCCTCCTGTTGCT
TCACTATATCTTCAATTATCTTCCTTAAAAGTCATGATTA
AAAGGTACACATTACCCTCCCTTGACTGTCAGAAAAAAAA
ATTTATTTCGTTCTCACACCTGATTGATATGTTGGCTCAG
AACTTTGAGAGAACATTGCTTCATTTTCCTGTAATATCCA
ATTGTTTATAAGAAAACTGACATTAATCTGATCCTTATTC
CTTTACATATGGCTTGTTTTTCCTGTCCAGAAGATTTTAT
GAACATGCCTTGATCCTAGATGCATTATAATTTAATGAGA
ATATTTTATATTTCTGATTTTAAATTCATCTTGCTTAACG
GTCAGTGAACCCCTTCAATCTGAATATTCTGGGAAGTCTC
CTGTGACATTAAAAACCAATCCCCTTCCCCTATTTTCACC
ATTCATGTTTTAGGTGTCATATGTAGGTGAGTTTGGAACT
TGCTTTGGTTTAAAATGTCCCCTCCAAAATTTATATTGAA
ATTTGATTGCCAGTGTGGTGACATTAATAGATGAGACCTC
TAAGAGGTGATTAAGTCATAGGACAAGAGTGGATTAAAGC
TGTTATTGCAGTAGTAGGTTAGTTATCTAAGGAGTTCATC
CTTTTTTTCTCTCTGTCTCCCATGCTCCTTTGTCTTTGCA
CTTTCCTTCATGGGATGACACAGTAATAAGGCCCTCACCA
GATGACTGAGCAGATGCCAGTGCCATGCCCTTGGACATCC
CAGTCTCCAGAACCATAAGCAAAATAAATTTATTTTCTTT
AGAAATTACCCAGTCTGTAGTCATCTGTTATAGCAGCAGA
AAGCAGACTAAGACAGGACCACCTGAATTGGTCTCTCGTT
TTGTCTAAATTTTATTTAACCATACATGCAATGAAATGTG
CTAAAGTGTATATACATTTAGACATTCACATAACCACTCT
CCAGATAAAGATAGGGAATGCTTCCAGCATCTCAGAAGTC
AATAACGTCCTATTTCAAGGTATCGTCAATTGGTTTTGTC
TATTCTTGAACTTCTTATAATTATACAGTATACACTCCTA
TTTGTCTGGCTTCTTTCACTTAACATAATGTCTGTGAGAT
TCATCTATATGATTTAAAATATCAGTAGTTTTTTTTTTAA
TTGCAGTATAATTTTCCATCTTCCACAATTATTAGACCTC
CTGTTGGTGGACACGTTTCCAGTTTGGAGTTATTATGAAA
AATGCAAATGTCATCATTCTTACATATGAGTTTTGAGGAA
TATATTTACTTATTTCTTTTAGGTCTATCTAAAAATGGAA
TTATTGGGGCTCTATGTTTAACTTTATAAGAAACTGTCAA
ACGTTTTTCCAAACTGTACCAGTGTACACTCCTGCTATGA
TACTGTATGAGAATTCCAGTTGTTCAACCACCTTACCAAT
ATGAGTTACTGTCAGTCTTTCAATCTTCTTAATTTTAGCC
ATTCCAGTGGGTGTAAATGGTATTTCATTATAGATTTGCT
TTGTATTTTTCTAATGAGTAATGATGTTGAACATTTTTTC
TGTGTGTATGACCCTTTGGATATCCTCTTTTATGAAATTT
TTGCTCAGGTGTTTTTTAATGCATTTTAAAATTAAGTTAT
ATGCATTTTCCCATTGATTTGTAGAAGGTTCTATATATTC
TGGACAGAAGTAGTTTTTAGATGTATGTATTATAACTGTC
TTCTTGCATGCTGTGGCTTGCCTTTTTTCTTAATGGTGTT
TTTACATTAATAGAATTGTTTAAATATAAAGAAGTCAGGT
ATGGGGGCTCACACCTGTTATCCCAGCACTTTGGGAGGCA
GAGGTGGGTGGGTCTCCTGAGGTCAGGAATTCGACACCAG
CCTGGCCAACATGGTGAAACCCTGTCTCTACTAAAAATAC
AAAAATTAGCCAGGCATGGTGGTAGGCATGCCTGAAGTCC
CAGCTACTCAGGATGCTGAGGCAGGAAAATCACTTGAACC
CAGGAGGCAGAGGTTTCAGTGAACCAAGATCACGCCATTG
CACTCCAGCCTAGGTGACAGAGCAAGAGTCCATCTAAAAT
AAATAAATAAACAAACAAATAAATATCTCCGTGTTCCCAA
TCTTTTCATTTATGATTAGTGCCTATTTAAGAAATATTTT
CTAACCCCCAAATTCATGAAGATATTCTTCTATATTTTCA
TCTAAAACCTTTATTTTAAAAAATTTTTTATATTTAGATT
TACAAGCCATTGCACATTAATTTTTGTGTATGATGTGAGA
CAGGTGTCACTAGCATCTCTTTGATTGAAAAGGCCACTTT
CTCCACTGAATTGCGGTACCAGTGTCGCTGAAAACCAACT
GACTATATGTGTGTGGGCCTTTTTCTGGACTCTCTATACT
GATCAATTTACTTGTCTAGCCTTGCACCAATACCATACTC
CCTTAATTACTGTTTTTACTATGAATCTTAAAATCTTATT
AAGTGCTGCAATTTCATTTTTTTTTTTTCAAAATTGTCTT
GGCAATTCTGTGAGTTTTATATTTCCATATACACTTTAGA
AAAAGCTTGTCAATTTCCACAAAGAAAAAATTTATTGGTA
TTTGATCAGGATTGCATTGAATCTACAGTTCAGTTAGGGT
AGACTTGAGATTTTAACAAAACTGAATTCCTAATCCATAA
ATATAGCATATGTTTCTATTAATCTCCAATTACTTTAGAC
ACATTGATTTTCTCTTAGCAATATTGTATAATTTTAAGTC
TTGCAAAATTTGTATTAAGTTTCTTTCTAGATATTTGGTA
ATTTTACAGCTATAAGTAATTTGTAAGTGGTAATTTAAAT
TTATTTTTGTTTCCATTTGTTTACCTCTAATGCATAGAAA
TACTTGAATTTTTATATTGACCTTGTGGTCAGTGTTCTGT
CAAGCTTCACTCATTATTCCTAGTGGCTTTTTTTGCCGTT
TAAAAATTGTCTACATTTCTAATTACTTCATCAGTGAATC
TTTTTCTGTCTCTTTTGCTTATTTACTGGGTGATTTCCTT
AGCTTTATTTTCCATGAACTTTTAGCTTTTGTTTTTAACT
TTGGGACCCTATCACTTCTCTTTAAAAGCTTTTTCTCATC
CTTCGAATTTTATTTTTTTAGAATATCTTGCTCTTGCTTT
GTGAATACAATGAAACCTCAAATTAATCAAGTTATATTAT
CTTTATGTTGCTTTTGTTTTCTGATTTTTCCTCTATGATA
AGTTTTATGTTTTTTGAAAAAAATCTTTCTTTTTCATGCC
ACTTTTTTAAATATACCTAGTAATCCTTACTTGTTTATTT
ATATTTAGGAAATAACTGCTTGGCTAATAAGTATCTCCTC
TGCTGCTATGTCTCTTTTTCCTTCAGTCTGTCTTTTGGAT
GAGAATATTCCTGGCTGCCAGCTGGAGACAGAGCAGAACA
TGTCAGCTGGTCAGCTTTCCTCTGCTTCAGTGAAGAAGGC
AAAGCTCTCAGACTGTTGCCCTTTCTTCTGTAAGAATGTA
ATGAGAAGGTCTTAAACCTGTGATGCCAACATCTACACTA
GGCATATTTCAAATACTTCATTCAAGTTCCTTAGCAATAG
TAGCCTCGCTGCCTGTGCCAGGTAGGGGAGATTGGGAGGA
ACTATTCCTTATGAACACTCCTTTAGGGAATGCTCTTGTG
TTTTCCTCATTTCTAACAGTTTGATCTCTCAAACATATGT
ACTGCCATTTCTCTGAAGCTCCCTTGTAGCATATGCTGAG
CATGACTCTCATGCACTGTCTTCCCTCAACATGCTCTACC
TAATGTGCTTTCATAGGTATGTTTATTACCTGGTGGTCAC
TAGCCTCCTTATCTATCTTGCTTTGCTTTTGTGTCTATTC
TTATATAAATACTAGTATATGTTTGTGTGTGTGTCAGTGT
GAACACACACAAGTATATATATGCATATATAGTGCATATT
TTATATGTGTAAAAGTATATATGAGGAATATATATAATAT
TCAGATTTTATATATGTGTGTCTATGTACGTGTGTATATA
TATGTATATATGTGTAATTTTTTTATTGGCTACTTGAGAA
GAACACAAGTGTAACATAAATCTGCTATCTTGAAGCAGTC
TTGAATTTTTTTTTTTTTTGCGTAGTACACAGTCAAACTA
CAAGTTTAATCTTCTTAACATTGGAATCCTGTGGTTTATC
ATTGTTGTTAGACAATTCTACATGGATCTCATGTTTATGC
ACAAGGATATTTGTCTAATGAAGAGCCTTGGAAAATAGAG
ATAGTCTTCTTCTGGAGAGATGGACAGATTTGTTTGCTGT
CCAAGATAATAAAGAGAATGCTTATCACCAGGGCAAAAGT
TAGGAAGATTTACTAGCCACCTATTATAAAAAGATTGGGA
TTTTCTAAGCTCAATCCCTCAAACTAATCTTCAAGTGGAC
AGCATCTCCCTGGACTGTTCTGCATCTCTCAGGGGGACTT
CAGGGGCAAGGGGAATCACACAAATATGAAGGTCTGCTAT
CTGCTGTGTCATGCGTAATAAAGTTCTTTGTCTCTGACCC
AAGAAACTTGTGTCTTCTACCAGAATTCATGATATTTACA
TCAGGCTAACTAGCTATTTTGCAAACAGAGTGCAATTTAA
GAAGTACATATTGTATACAGGACAGAATATAGAAGGTGGA
ATTAGTGGTTTCAACTTGTATTATACTAAATCTTGGTATC
TTGGCTAGTCTCAAAGATACCAAGATTTAGTATAAAACAA
GTTGAAACCACTAATTCCACCTTCTAAACTTTGGTTGCTA
TCATTTTGTTTGATCTTGAGAATTTATTGTAACCTTGACA
TTCACATTCAATCTCTTTTACAGTCATTTTAGAGGGTTTC
TAGAGAAATTAGAACTAAACAGATATATTCAAGCTACCAT
TATTAACTGAAGTCCTACATAAATGCTGTGAAGTTTACAT
CTTAAACTACAAAAAATGGAAATAGAAACTATTAAAAATT
TATTTCAAGCCATGAAAGCTGAAGATGTATGCAGAAAAAG
ACTTTTTAAAAATTATACATTTTTCACATTTCTGTGAAGC
TTTAGTGCTCTTGTCACTTACTGACATTACTTTAGTCTGT
TCATTGTTGCTTAAACTCATACAAACTAGTTTGAAATGTT
AGTATTTAAGGGAAAAAAAAGGAAAGCATGGGAACAAAAC
CCAAAAAACTAAATATGTTAAAAGTGGTTTTGTCTGAGTG
AAGGAAATAACTTGGGGTGATATTTCCCTATAGTTTTCCA
AATTTTTCTATATGCATAGTTTTCAATCATAAAATGTTAC
AAATTTAATTTTAAGAGTGGGTTAGTAAAGAAGAGACAAT
TATAAAAATTCAACCTGAGATCAAACACTCACCTAAACCA
GTGTCTGGGGAATATAAAATGGTTAATTTAGGCAAAGACC
AATTTCCTGCACCATCTTGCCCTCTAACACTTAAATGAAA
ATTTGTGTTTGCAATATTGACATGAAGGCCCTAAAAATCC
TCAGACAACAAAGAAAGATATAGCTATGCTTGCAACATGG
GAATTTGCTAAGGGCGTTTTGTAAGGATTATTCAAAAAGT
GTTGAAATAATGATTTTCTGACTAACCTGCAATTAACCAC
AACATTAAGTTAACCCAAGTGTTGCAGTTCCTTCAGAGTT
CTGCATAATTACAATCTTCCCACTGTTTCATACTTACCTC
CCTAGGATTTTTTTTCCTAGGGAGTTATTCTATATATTAA
ATAACCAAACACAGCCCAGTCATTCAAAGCTGAACTTCTT
TCCATAATTAAAAAAGTACTTTAAAAAAACAGCTTCTTTC
TGTACTTAAAATAACTGGCTACATGGGAATCTGGCAGAGG
ACATGTCCCAGTGTCCTGGGCTCATTGAATTACTGTGACC
CCAGGAGGTACATTTTTCTTTCTATCATTTTGGAATTCTG
ATTTTTTTAAATTTTATATTAATTTACTGCTTTAAAAGCA
CCAGCGATATTCTTGTATATCTCTGTCCCAATCAAAATCT
TAATATGTGAGCAGCACTTTGCAAGACACAACAGAGGACA
TACAGAAGAATATAAATTCTATCTTTGAGCTTACCATTCA
GAAGCAGAAACCAGATGTAAATATAGCAAACCTTTAAAAA
AAAAAAAAAAAAAAAAAAAAAGCACGCTGAAGTCTGGACG
TGGTGGCTCACGCCTGTAATCCCAGCACTTTGGGAAGCTG
AGGTGGGTAGATCACGAGTTCAGAAGATTGAGGTCAGAAG
ATCGAGGTCATCCTGGCTAACACGGTTCACCCTGTTTGTA
CGAAAAATACAAAAAATTAGCAAGGCATGGTGGCACATGC
CTGTAATCCCAGCTACTTGGGAGGCTGAGGCAGGAGAATC
GCTTGAACCTGGGAGGCGGAGGTTACGTTCAGCCGAGATG
GTGCCACTGCACTCCAGCCTGGGGGACAGAGTAAGACTCC
ATCTCAAAAAATAATAATAATAAAGAAAAGCACGCTGATG
AATTGTAATAGGACCCTTACACAGGAGGAGGAACTGTGTG
GGATGGCAGAGTGTAAATGCCCAGGGGAATCAGAATATAC
AGTCAGGAATTTGAACTATACCCAGCTTTTTGTGGAATGG
TGATAAAGGCTCCAGCTTGAGACAAAGTGATTCAGATGTG
TCTGGGGACATCTGGCAAAAAAGCAGTGTCAGCACCCAGA
ATCTTGTCTGCATAAAGACTGAGAAAGTTTCTGGAAGAGA
ACTGGTCCTGAGAATGATCCAGGAAAGATTAGGTTGACTC
AGTAAAAAAGTCTATGTCATGGGATGAGGAAGATGATTCT
GAACACAGCAAGTCTGAGATTCATCCTTACCTTAATTCCA
GTTCAGCTTAGTCTGAGTGTGATGGGAAGCAGAGAGTTCT
AAGTAAATGCTGAAGCAGTTTTACTTTGTGACATCAGCAA
CTCTGCATTGGGATTCCCTCTAGCAGAACTTAACAGAAAG
AAAAAGTCTCCCCTGACCACTTTTCCATAGGGTATAAATC
ATCACACAGCTTTGGTGCCCTGAAGTCACAGCCTGGTTCC
TGGCAGAGCTGGCACTGTGTCTGCCATGCCTTGCCAACTG
CCTAAGGGTGGTCAGTCAGGAGAAAAGGCCATGTCTTATG
GGTCAGTCACAGAGACAAGGTACCTGACAATGGAATAGAG
GCAGCATCTGGAGCAGGCTTTTAAACCCTGCACAGCATTA
GCAGCATCCATGGGGAGACGGCTGAACCAGTCAAATGTCA
AGCCTGGAGTAGCAGAAATGTACCAGCCATGCCCCAACTT
AAAAACAGCTGTGTCCCACAACAGAAGATCCAACTTATCT
GTGGCCATGTGAGAATGTAGGGAAAAACCCTCTGTAGGGG
AAAAACTTCCAGGGGTTGAGGGGACCTGTGTCAGCATAAG
AGGACATGTGATAGTGACATTTGAGTCTTTAATGTTAGCA
TGCCTCACAGCCATCTGCAAGAAGGAGAGATCTTGAGAAA
TCTGGGCTATACAATTAGTCATTTCTCAATGCAAGTATAG
GAAAGACAGCCTTTAGCTTTGGTGTTCAATATTAGGTTTA
TAACAAAGCTAAAAATAGGCATGTGTACAAAAATAGTGTC
TAAATGCCCCATGTTGATTATCTATTATACAAGGAGCCTT
AGAGACTCACAATACTAAGATGTTACAATGACAGAAATCA
AGTAGACCAGCCCTCTGATGTTCAAGTATGAGAGTGAGAC
CCAGAAGAAAGAAAGTCAAGCACTGACTGGTGGTGGAACA
GGAAGAAGAACAGAAATCTTCTGACTTTCAGCCCAGGGAT
CTTTGCATGACACTATAAGGACTCAGGGAGACCAAATGAG
AAATAAGCCTGGCCATTTGATTCTAGAAAGTGTTAGCAAA
TAAATCTTCAGCCATTCTGTACAAATAAAAACAAAGTGGG
GAATTTGTGTAAGAATGGTTAAGATGCTCTTTCCTGCAAT
GTGAATATGTTTAGATATACATTTCTATTGTAAATACCAG
GCTTGGTTTCTGGAATAATGCCTTAAAAATTAGAAACACC
ATTAGAATTAGATTCAGAACAGAAAAAGTTTGCACAACTT
TTTGTTTTCTCTAAGGAATGGATGAAGAAAACATGGGGGG
TGGGGAATGAAGAAGAGAGGCGTGCAAGCAAAAACAAGAA
CCAGTATGAGGAATGAAAATATAAGAGGAAGTAAGTAGAG
GAGAAAGAGCCACATGAGAATCCTGGAGTGTCTACATGAA
TGAGACAGGTGGGTAGAACTCCATTCAGAGGACATTGAAC
ATGACGTTCATCTGTTTTAACTGGTGTGATTTACTTGACA
TAAGTGACAGCCCGAAACGGAAATAATAATCATCTGTCAA
ACAATTCGTTTGACTGTTTCTTGACTGTCCTGCCTGTTGT
TTTCTTTTTTTAACCTAACCTGCCTGTTTCCTTGACCAGT
CAAGTCAAAACAGACAACCCGATGTGTACATGTTAACACA
GGCTCTCTCTCGAGTTAATGTCTCAGAAGTCTGAGTCATT
GCCCTGAGAACCCCTGATTCTAACTATTCTCTTCTTCTAA
ATTAGAATGGGATGGCCTCTGTTTATATTTTCATTAAATA
GAACCACATGATTGCAATCTTGCCACTGGGGGTTGTTAGC
AGAGAATTTATTAGCATAAGCCAGTATCCTTGACTGCAGG
GCTGCTTGGGTTGCTGGAGTATACCCTTGATTTGCTATTT
TTCCTCAAGAGTTCCACTTTAGTAGGTTTCTCCTAGGGGC
CTGTGTCTGTATATTGAAGGAGAAAAGAAAAATATGAGTA
CATCCTTTGCATGATCCAGCTGTCTCTGCTACTCCAACCC
TCTCTGCTGCATTATCAGAGCTTTCCACGTGAAGTCTGAA
GTCTCCACAAAGGAAAAGTAAAAGATTCGCTTTCACTTAT
CCTGTGAAAATATAATGAACATATTCCTGGGAAGTGGCAG
TGGCTTACTAGGTCTCTGGTCCTTTTTCACGTGTAATAAT
CAAGTTAGAAATTTTCTTAAGGTGTCTTCCTTTTACTTAA
AAGGTTGTCTCCTCTGAACTCTCATATTCCCTTTGAGGCC
CAGCTTAGATGCCACCACCTCCATGATGTTCTCCTCGATT
CTTTCCACCCCATCTGAAAACCCACACTTTTTGGATTTGT
GTTTCCCTTCTCTGTGTCCTTAGACTCCACTTCTCCATTC
CCTGCTTTGTATCATGCTGATGGCATCTACAAATGTGTCA
GCTCCCTGCTGCTGGCAATTATGTTTTAACCATCATCATG
TTTCTAATAGAGTAATGAATGTTAACTCAAATTGAACTAG
CAGAAGGCTAATGGGAAAAGTCTGAGGATGAGGCGAGGAG
AAAGGGGGGAGAGGTTATTGGTAGTTGAAAAGAATGTAGA
GGGAGAAAGAGGAAAAGACAAGATTGTTTGGTATTACCAT
GGAAGAGGGTACAGGGTGCTGGAAGGAGCTTGCAGGATAA
GACAAGGGGAAGCTCAGAAGGAGGATCACTAAGATGAAGG
CAGAACAGAAAGTGGTCAGAAGTCAGTGAAGTGCTGCAGT
TAGAGAAAATGCCACCATAATGGTGTGGACAGTAGTTCCT
TCCTTGTGGGAAGGGGAGGAAGGTGAGGAGGGCAGGAAGG
GCAATCATCTCATCCCAGGCTGCCTCTCCTTCCCATTTCT
TCCAGAAGTCTGCCTTGTTGCCCAGGCTTACTAGCCTCTG
TGACACCTTCGTTATTCTGTCACCAGTCCTCATGCAGAGA
TTTAAGTCTATTCTTCTCTCCATAGCTCCAGCACCAGAGG
AATTCTGAGATTAAATTCCCTGAGTCGGCTCCGTCTTTCA
GGTGTAAATAAAACGTGATTGTCCTTAGATTACAGAAGTG
TACAGTTAACATGTATGTGTGGTCTTACTTTTCATCTATG
ATATAGATATATACACATGACATACAGGGGTGAGATTTTT
GACTTTCTATATCCCTTCTCTTAGGTAATCAAATTCGTTA
TGAAACCTCAGAAAGGATGTTGAGTCTTCAATAACACTGG
GAAGGAAGATGTGCTGTTCAGAAGCAAGAAGTGTTGACAG
TGTAAACAACAGGCCAATTCCTGGGGTCCTAGGAAGAAAA
TCAAAAGATAACAAAGAGCAGCCTGTACCAAGAAATCGTC
TTTGAGGGTTAATATGGAATAAAAGGTCTTCCCATCCTAA
GGAGGCCATCCCTTGATCCCACCCCTCAGTAGTCTCTGTT
CTTACTACTTCATTGCCTCCTAACCTCCCAGCCACTTTCC
CAAAATTGGAAACACAATGTGGAATTTGGATTGTGGGTAG
TCCCTGATCCTCTTGCTGACAAGGTTTAGGAAGGAAACAG
AGGGTGAATCTGTGATTCTGTTCTTTCAGTAGAAGGTGAA
AGTCATTTTTAAGATATTTCATAGGCATTATCTTATCTGA
TTCCTGCAACAATAACCCAGTGAAGACAAAAAGCAACTTT
TGTAATCTGCCTTTCTCCATTCAGTTAAAGAAACTCAGAG
CTAAAAGGAGTTCTGAGAATTTTCTAAAATCACTCAACTA
GTGAGAAGCCAGCCTGGCCTTCTACTACCAAAGGTAGTGA
GGCTTTCACCACCTCTTCCTACTTCTTGGTTCACTGATGA
TGGTTCTATGCTATTAAGATGGAAACTATTTATTGGGTAC
ATTATGGGTCCAACAGGCTTTTGTGAACTGGGCTGACCTG
GGGAAGTAACCATCAAACATGACTTTGTTTCATTGGAAAA
ATTTGTTCTGGGTTCTAAACAGCTGATTTACATACAATAT
TTTAGTACACAGCTCATTTTAAATTGAGGACTGCTTGTAC
TAAGCTTCTAACTTCTAAGGATAGAAAGATAGTCCCTTTT
ATTTTTCCTGTTCTGCTTTTGGAAACTACCAACAAGGGTG
CCAATTAGCACCAGATGGGACAGGGACTGTGTGATGTGGA
ACTCCGACCACTGGGAACTGGAACAAGTCCACTAATGTAT
TAAGCAATCAAAGAGCCAGAGGTTGGGCAGGCTTCAAATT
TGGCACAATGTAAAGTCTGGATTTGCAAAGGCCCAGCTTT
ATACACAGAATACATCCCTTCTCAACTCACTGCCTATGAA
CACTAGCAAGGGGAATGGGAATTTAGAACTCTAATACCTT
CAAGCCTGTAGACTTTTATTTGCATATTGCCTTTCACTCT
GTATCTTTTCTCCATTTTGAACTTGAGCAAATCTTTATGG
AATAATTAAGAGGAGGTGTAAATGCTTGTTTATCCTAAAA
ACTTGGATTTTAAGTCTATAATTCTTACTTAACTGTGTTT
ACTTTCTGGATATCTTGATTTTTGAAATTATAACTTTGCG
TATGTCCAAAGTCAAAGTCAAGAGTAGAAATGAAACATCA
GGTTAACTCATACTCAAAGGTAATTGAGATTTAAATGGTA
TGTGTTTACTAAAAACATAGATAAGTGAAGCAACATGGAA
ATTTCTGTCAATATTATTCAGATAAATGTCATTTTTTCTC
CTCATTTAGCCAGCCATGTGCCTTCAATGCAAATTTGGCT
TGCTGAGTTTTGTCACTTACCACTCACGCTGTAATTCATC
AGCTTTCCCAGGCAGTGATCTAAATCACCTTGAAGACAGT
TGAACACAAGATAAATTGAACACAGTTTTACCTCAGCTTC
ATACAGCCTGTATTTAATAGAAATGAAGTTAGGTTTTGCC
TATAAAATTAGTGGGTTAGATCTGAGCACTACTTTCCAAC
TTTTTTTCTTATTATGCCACATATGGAAAATGATATTATT
TAATAGCACTCACTGGTCTAAAGAGATAGATAAGATAGCT
CATGGCTAGGGGAAAGTGACTGAGGGCTGGAGGTACCCAG
ATTCTACCCAGCCAAAACAGGACTGGGGGATCAATACCTC
AGCACACCTGGATTAGTAGCACAATGTGTTCACATCTACC
ACTGGGAACACCAGGTTGGAAGTTCTGGAGTAAAACATAT
TTAAGGACTCTTTGGAGATTCTATGACTTCTTTATGTATA
ATTTCCTGGGACTTGACCACTGATGTGTGATTTGGGTATT
ATGGTTCAAAACCTTCTAAATCATAAACTGATCCCAGAAT
GTTTGACTCTTAGTTAACAGCATGGATAAGGCTCCTAATG
CAGGGATGACCAACTGTCCCAGTCTGACCAAGAATGAGGG
GTTTCCCATGACATAAGACTGTCAGTGCTAAAACTAGGGC
AGTCCTGTATAAACCAGGGCAGTTGATATCCTACCTACAA
TGTATTAAAATCCTTTATTAAGGAAACAAAGAAAAGAGAA
GCCAGGGTTTCTGCTTTCAGGGGCTTGATGTTTATTGTAG
TCTTTCTTCCCTGGCCATTGGAACCAGAGGCAGCACCCCT
GTGAATTGGTCATAGAGTCCAGGTCATTTATGGTTTAAAA
AGCAGAAGGCTATGATTTTTCTTATAAAATGTTTTCCTTT
GTAGAGTTGTTTTTGCCAGTTCCAAGAGGAAATAGTGGGC
TGAAATCAAGAGGCATGACTGGATGACTAGTACTAAGCAA
ATGATTCGTGCAAAGATTTCATTGGAAACATTCAGACTCA
TAACAATAGTAGTTCTGACATGACTACCTCTTGCCTGAGA
AACTCATAAACATGGCCTCTGGGCTATACTTTTTTTCAGC
AGCTGCTGATTCTTTAATTTAATTATAAGCTGCAAGTAAG
CTTCTTAAAGAGGCAATGTCTATAGCAAACAGTGTTCAGA
GGACACTCTGTTCACAAATTTTATGACAGTCAGCACTGTT
GCAATTACATGTTCTAATATGAGATGGGTGGACTGGTGTG
GGAGAAATAAGAGCCACCATTCTCCTCCTCCCCCACCCAG
ACTTAAACCAAAATTGTTTTTGAGGTTCAAAAATATTCAC
ATGACAGCTTTCTATGTTTGGCTGGGGCAGACTAAACTGC
AATGCCAAGAAAATGGTTTCTTCTATCTTTAATTCTAATA
CATATGTCACAGGACCTAAGGGGTGCTCCAGTGCTGGGTC
CTCCCTCTCATGCAGAGCTCCTGTTTCATTGTGTTTATTA
TGCACTTATGTGCACAGAACCAGGCTTTGCACTGAATGAG
AAATGAGTAAGATAACAGTCTTTGCCCTCAATGTACACAC
CATGTCGTGAGGGAAAAGCCATCAAAGCAAGTAAGTAATT
TTTACACAAAGCAGAATAAAAGAAACAGAATAGAAATGTG
AAAACTTAAAAAAGGAAGAAATGGCATGTGAGCTGGTGGC
ATTTGGCAGGTTTCACAGTATCAGTGAAAGGGGTGAAATT
TGAAGTTCTAGAAACACACAATAGGAAGTTTCTTTCCCTT
GCCATTACCCACCAAGACTAACACACTCTTGCTTGTCTGA
GATCCATGTCACACAGAAGCTCTCTTTTCTGAATGAACGT
TGACTTTGAAGTCAGACAGATTTGAGTTTGAATTCCATCT
GTGTCAGGCATGAACTGTGTGACTCTAGGAAAATTCGTGT
CTCTAGATTGATTTTCTACTTTATAAAAGAGAATAACAAA
AACCAGTTTTATAAATGTAGAAGAGGTAAGATATGTACAT
ACAGATCTTATACAAATTGGGCAATTTATGAGAGAGAGAG
GGAGAGCTACATGTAGTGGGAAGACTTGTACTGTGCTCTC
TCATGGTGTATGGCAGCCCCCAGTTCTTTCATTATTAGAG
AAACCAACAATACATTTTAAACTTACGGTAAATTAGATGC
ATTAGAATCTCAGATTCTAAGAATGAAATCCTTAGAATTG
AACTAGACTCATTGTTTTAGTATTAATGTCTTTTTCTGCA
GGAGATGGTGGAGTTTAAGATGCTGCAAGGAAGGAAGGGA
GAAGATGTGTAAGTATGTGGACAGCCAAAACCTGACAAAA
AAAGAATGAATATAGTCAGAAAAAGACGCACGTTTCATGT
CCTATCTTCCAGTAAAAAGTAGTACATATTTCTCTTTTAC
ATGTGTTTTATTATGTCTTTCGTTACTGATATTTGATCAA
ATGTAAACAAAATATTCATTGGACATACCAAGCATCACTT
ATAATGATGCAGCTTTATTCTTGTGTAGAAATTGTTGGAG
GGAATTGCAATATGGTTTTGCAACATGTGTAACATTTTGG
CACATACCAGTGATAATTTGCAATGATTTTTCCCCTTCAT
GAATATATTCCAGATATTCATTTGAGACTCTAATATGAGG
AGATCAACTTAGGTAACCCAGTGGTTCAGGGTTAGCAGGT
TGGATGTGATTATCTCCAAAAGTCAACTCCCCACTCCTGC
TTCCTTCAGCCATCTTTTCCACTCCTTATTTCTTCTTCCC
ATTAGTAATATTTTTTCCCTAATACCTATTTCAGCTCTTC
TTCCTCAATAACTAGATGTCTTCAGTAAAGGAAAAAAACC
ACACTCCCTCTTAAACTACGAAGATAGTATTTTTCCCCCT
TTTATACTCAAATAAGAAGAGGAGCCATACAAGGAGTAGA
GCTTGGTGGAGGACAGAAGAGATGCAGAGGAAGAAAAGAG
AAGGGCAAGCATGGTCTCTATTTCCCTCCTTTTGTTGGCC
CACATACTGTTTTCTCCTCCAAGTCTCTGACTAATTACAA
ATTCACTGTGGGAGGCTGTTGCTCTTTCCACCTGGTTTCC
ATTGCATGGGAAAGAGATCAGTGCCCAAAACACATTTCAG
TGCCTGACATGGAAATGCCAAGAGTTGAGACAACCTACTG
AGCAATATTGATAGATAAGCAACAGTCACATCTCTATCAA
GTCATTTTTTTTTAAATATCTACATCAATTTCCTTTTGCT
AGATGAGTCAAATGCTTACAACTCTAGTTCTCTCATACTT
GGCAGAGTAACACTACATTTTTTTTTTCTGGTTAAGAATT
CTATGATCTTCAGCAAATTTGCTTGTTCTGTCACTGGCTC
CATTTCTTTGGGATTTTTCTCTAAAATTATCACAGTGTTC
ACTGCCCTCAGTTTCAATGTTGGGTACAATAGGTCTATTA
TTTTTATGCAATGCTAAAATTTCTTTTTAAAAACCTCTGG
GAAATTAACTACTGAATACATCAAATGTGTGGAGAAGGTA
ACCTACATCCATTCATTCATTTGTTTATTCGTTTACACAA
CAATATTTAGTTAGCTCCTACTACGTAACCAGCACTGTAC
GGGCAGTGGGGATACAGCAATGAAGAAAAAGAAAAAATAA
ATAAATAAAAGACAAAATCCTCTCTATCATGAATTTTACA
ATGAATATTCTGTGACGAGAGAGACAAAATACAGAACATG
ATAAACAATTGTATTACACAATGCTTCAGAGAACTATACT
TAGGTTAACAGAGATGACAGGTGCTGGATGACAGGAGTAG
GATTTTTTATAGAATGATCATGGGCATCTGAGAAGGTGAT
ATTGAGGAAAGAATTAAAAGAGGTTAAAGAGCAAACCCAA
TGGATAGAAAGTAATACTACTATGGGCAAACACCCTGAAG
TGGAACATGGTTGTGAGATGATACCAGGTGCGCTGGCTGA
CTATATTATCTTGGGCTGTATGGAGTCAGGAACATGATTT
TACCATAGCACTTGAAAATCTAATAAAATCTAAAAAAGCT
AATAAAAACATGTTCAAATAAAATATTACTCTATTTCCTT
CATGTTAGGCTCAGAAAAATTTTACGCTAAGTGAGATCAG
CGTTCCCTCCTTTCAGACTTATCCATTGGTACTACAGAAA
TACTGTAAACAATATAACTACAGAGCAAGTGTTATGATTG
TTCAAAAACATGAATGTTGTTTTGCATTGTAATATAATGA
ATACACACTGAGTTGTTTGCTTTTGGAAAAAGGTAAATGT
TGGAATACATTCTATAAACATTGTTTAAGTTATATTATAA
AGTTACATTTTATAGGCAGTTTTACTGGTCTTATAGCCAT
CAGCCAAAAATCTCAGGTGCTTAGGTCGGTGGAAAAATAA
GCTACTGTCTGTAGAGTTTTCAATAAAACAGTCAAAAAAG
AGGTTGATGTTAAAGAAAAACTAACATAGAAACTAATATT
ATTTTAGAGATCCATTTTTTTCTGTTTTACTTTATATTAT
TCACATTAAAATACTTTATAGGTTTGTTTCTCTCAAAGGA
TTTAGGTTTTTTCCAAAACCACAACTTGGTCTTCAAAGTT
GGGTTTAAATTAAGATTGAAAAAAATATTTTTTAAACTCT
TGTAATTTCTAATTATTTTTAATCAAGTCTGACATTTTGC
TTATCTATATTTAAAAAAAAAAAACTCAATTCATCCACCT
AACAAAAAACTACTTGTACTCAAAAGCTATTGAAATAAAA
TTTTCTTTTAAAATCTCAAAAAAGACATTAATGATAGCAG
AAAGGGACTCTTGAATCACCAACAGAAGGAAAACTTACAT
TTTCAAAGGGGGCTATAAGTAAAACTGATATAGTCATCTT
TTTCCAAAATATAGTAGGAGTATAAATTGCAAATAATTAA
ATTGGGTTTCTAGGCTGAATGATAACTTTTGAGAGCTGAC
ATCTGATCACTGAGCTCACCTATTCAAATAAACGTAGTAT
TAGTTGGTCTGTTTTTCTTTCATTATATTTAAAGCTAGGA
AAATCTAGATGGAATAACCAGTCTCTCTCACTGACAACTT
TGTATTTTTCTGCTGCAAATGAGCTCAATTTTCTTTAATC
ATTTTTTATGTGTTTAAACAAACTCTAAATAAGCTTTATA
TTTTTAAACATTGACATATACATACCCTTATACACCTAAC
CCAAGAGAAGATAAAATTAAATTTTAGTAACCTTCTTTAT
TGAAGCCAACATGGAGTGCCTCCTTCTTCTCCCACAGCAA
TGTCACGAGGAGAATGAGAGCCTCCACAAGATCTGCCCCG
AAAGTCTTCTCATCTCTCCACTTCATGAGCCTTACCCCTC
TGAGTACCATGTTCTTAAAGTTTCACAAGGGAGCTGGGGC
TCGTTTGCTGAAGGAAATCCATACAAGCATGACATTAGCA
TGTCACTTTTATCACGATAATCCTCACCAGGGCTTCTCTG
GAACAATTACCAAAATGTTCTCAGAGAATAAAGAGAAGCA
GGAAGATCATGAGAGCAGACTGGGGAGTGTGATGACTGAA
CCAGTAAAATCACGCTAGAGAAAGAGGACCAAAGAGAAAA
GTGCACATCAACAGCAAACACTCTCATTCACTTAGACCCG
TCATCATGGAGGCTGAAGGACTTCCTGGGCTTGGTCTCAA
AGAAGACTGGAGAAATTAAGGCTGGTAGGCACCTGTTTTA
GCTAACTAGATACAAACTTGTAAAAATGTTAAACCAAAAA
AAAAATGAGTCTTCCTCCACCACAACCCCAGACCACATTC
ACAGAAATAACTACTGTTCACTATAACAGTAGCTACATCT
ATAGAATATTGGTATTCTATGCCTATGCAAAGAAGGCATG
TGTGTGTGTGTGTGTGTGTGTATAATATACAAGATATGTA
CATAAATATATATACTTCACGTATATAGGTTCATATATAT
TCATCTGATATCTAGCTAGCTAGCTAGCTATAGATGTGAA
GTATACCCATACCACCCATTGCTGGTGTTATTCTAAAATG
ACTGTCTCAGAGTTTGTACACATTCTTCTTCGGATTATCT
GTATTGCACTAGGGGGGTTGATGGAGAGGGAAAAGGCATC
TAAGATAAGAGCTAATACAGAATTGAGCTTTTCTCCCTTG
GGAAGGGGCTGAAGAAATTAATATTAAGAAAATTTCAGAG
GATATGATTTCTTAAGAGATAGAAAGTAAAAGCATATACC
AGGGGAGAGGAGCAAAACTAACATCTGTGGCTTAGACATG
AAATTGTGGCCTTTGCTGATCTCTCTACTGCTCAGGATGC
AGGCACATCATCAAAGGCAAGAGATCCAGACTTCCAGGAA
TGAAACAACAGCAAACAACCAGTGGCTCACCGTGACACTG
GAAATGGCTGTGAGGAATATAGAATGCTGAGAGTCAACTG
TCCAATGGGTGAATGTGGGAAAGAACTAAGACAACCTCTC
AATTTCCCAAATATGCCAGAGGAAAGCCTCCCTTGGGGAA
TGGCTGATGCTTGGAATATAGATGCCATGTATAATTATTT
AGTTCACAAATTGGGGTCAGTTTGACATTATATCGTAAGC
TGTAAGGAGAAGAAATCTTCTTACCTCTCTACAGTCCTAA
TTTGGCTATAAATGTGGTGTGCTGCAGGCAAGTCACATTG
GCACATGAGAGCAGACTGTTAAATTCTCAGAAATTTTGTA
AACCAGTTGTTAAACACAGGCATCATTAAAAATTAAAGTA
TATAAACTTTCAAATAAATAAATTTTATCAAAAACAAAAA
TATATTTTTCAAAACTCAACACTTCCTAATTATTATCATT
TTACTACCATCTATGCTCTTGAAGTTATTTTTACCTATTG
TATGGGTGTAATGGAAACAATATGTCCACCTCCCTTTCCC
TTTGCCTTTAGTTGCATCACATTGATAGCTGGACATTGGC
TAAGGTGGAGGCATTAATAACACAAAAACTGGCAAACACC
ACAAATCAGGACCTCATTTGTTCTGCTGATTGTCTACACC
ACTGGTTCTCAACCAAGGTGAAGTTCGCCCCTCAAATGCC
TAACATTTGGCAATGTCTGGATAAAGTTTTGGTTCTTCCA
ACTGAGGATTGCTACTAGTATCTAGAGGGTAGAGACCATG
GATGCTGCTAAATACCCTATAATTCACAGGATAACTGTAT
TAGTCTGTTCTCACGTTGCTAATAAAGACATACTTGAAAC
TGGATTATTTATAAAGGAAAGAGGTTTAATTGATTCACTG
TTTCACATGGCTGGTAGACCTCACAATCATGGCAGAAGGT
GAATGAGAAGCAAAGCCACATCTTACATGGCTGCAGGCAA
GGCAGCGTGTGCAGCGGAACTCCCATTTATAAAACCATCA
AATCTCATGAGACTTATTCCCTATCACGAGCACAGTACGG
GGGAAACTGCCCCTATGATTCAATTATCTCCATCTGGCCC
TGCCCTTGACACATAAGGATTATTACAGTTCAAGGTGAGA
TTTGGGTGGGAACACAGCCAAACCATATCAACAACCTCCC
ATAACAAAGAATTATTCAGCTCCAAATGGCAGTAGTGCTA
AGGCTGAGGAACCCTGGTCTAGACCCAATAAAGTGATATG
GAAAATGTTAACAGTGCAGATTAAAGTATCATGTCTGTCC
TGGTTACATTGGCCTATGTCTGCCCTCCTTTCCTATCATC
ACAGGCAACTTTAGCTAGCCTTCTGTCTTCAGAATTTTCC
AGGCAAAGGCAGGTATAACTTTCTCAATTATCAAATATCC
CCAAGCCTAACAGAACCCACCTCAGGTGCTCTGCAGTGAT
CTCTCACCATGCTTCACTCCTGTACCACAATAGTATCTGA
CCCATGACTCCCCCTGTTGCTCTTGGGACCTTTCTGACTT
ATTTGGTGGAGGGAGCAACATTCACATTCTCTTTTTCTGT
GAATTACCTCCAAATATAGCCTCCTCTAATAAATCTCTGT
CTTCTGCCTTCTATTGTATATTCTGGAATTAACTAATAGG
ATATGGGTCTCAGGACTAGCTTTGCGATCTCATGGTAAAT
CTTGGAAGTTTATGTTAAGAGTGTGCATATTTAGAACTCA
CTGCTCTCAGCTTTGGGGATTCAACTGAAACTTTAAATAA
CAGAAAAATTCTAAGGCAACAACCTATTCTATATTCTTGA
AGAGTCCCATTGCAAGAGCTGGACAAAAGCAGACTCTGTT
TATAGAAAACCATTGATCAAAACTGAAACAAGTCTGGTGT
TCAGTGTGAAACTATACAGCGGACCACAAACCGGGCCTCT
AAAGTTGTGCAGCTCCACCTGGGAGTGGCTGATGGGATTC
AAACTCTTCAAAGTTCCAAAGGGATTCTCTGACCTTTAGT
ATTTGGACAGACAGAAAGACATTGTGCAGATAGAAGGCCC
ATGGATAGAAACCGACTAGGCATTGTGGGTTGGGTTCACT
TACTGGAAAATTTAGGCAAACAGATTCAGTGATTCTAATA
GGCCAATCAATCATCCACACGAGTAAGAACTTCACACTGG
CAGAGGCTAAGTCTGGATGACCTGTTCCATGTGGTCACCT
CCCCTTGCCTTCTCCCATGCACTGTCATGGACCTCCAATC
AGAACTTCATGCTCCATCCACCTCAGTCCACACAGAGGTC
TCTAACAGCCAAATGTTAGTTTTCTTTGAAGAACCTTAAA
AAGTGGCTACTTGCACAAGCTTCTTAAAGTCTAACAAAAT
CAAATAATTGAAATAGTAGAGAATAAAGTGAGTGGATTCG
AAAAATCCACATCCCCCAAGAAAGAAATCCCATGAGTCAA
CAATCTGAGAAAATGAAAACCAGAACTAAACAAGTAAACA
CGTTCTTCTTCCTTGTATGCAAAATTTAAGTAGTTTGTCA
CTTTCTTCCAGAAGGCACTTTACATAGTAGCCTTTGGTAA
CTGCTGACTTTACAGAGAGATTTATTGGAGGTAGAAAAGC
TATAGTCACTGCCTTGCCAAAGCAGTAAACATAAGGGATT
TACTTTCCACAACAATTTACTTTTATATTTTAAAAAATAC
TTCAGGAAGGATGTATATTCAAAGAATATTTAATGGAAAT
GAGTAAAAGGCGCTGATTATAAGTTTGGGAACTCAAAAGA
TACCACATATTAAACAGAAAATTACTGTCAAAAATTGTCC
CACTTGTGGAACTGTATAAACATAAGTCATTGTAAGTTAA
AAACTACCTTATTCCTTGCTACAATAACCAAAAGGGACTC
AACAGACATATAAATTTCTTCTTATATGGTGATTACCTCA
CTGTCACTCCTTTACCTTCCTCTGGAGGTGCAAAAAAAAC
CAAGGCCAGCTGGGCGCAGTGGCTCATGCCTGTAATCCCA
GCACTTTGGGAGGCCGAGGTAGGCAGATCAGGAGGTCAGG
AGATTGAGACCATCCTGGCTAACACAGTGAAACCCCGTCT
CTACTAAAAATACAAAAATTTAACCGGGTGTGGTGGTGGG
CGCCTGTAGTCCCAGCTGCTTGGGAGGCTGAGGCAGGAGA
ATGGCAAATGAGTTTTTATCAGAGTTATTCCCAAGTGGAA
TGAGTATGGAATATTATTCAGCAGTAAAAAGGAATGGAGC
ACTAACACATGCTACAACACAGATAAACTACTAAGTGAAA
GAAACCAGGTACAAAAGGCCATATGCTCTATGATTCCATT
TACATAAAAGATCCAGAATGGATAAATCTATAGAGACAGA
ATGCAGATTGGTTTTTGCCAGGAGCTGGGAAGAGGAGAAA
AGGGGAGAACCTGCTTAAAGGGTAAAGGGTTTAAGAATGA
TGGAAATATTTTGGAACTGGATAGCAGTGGTGGTGGCACA
GTGCTGTGAATGGACTAAACACCACTGAATTGTTCACTTT
CAAATGGTTAATTTAGAAATAAGAGAGGAGAAATAGCAAC
AAAAACGTTGAATGAGTAGTCACAGGATTCCCAAGTTCCC
TAGCAATTAAGTTGTTTTCTTCAGCATAGGCCAGAAGTTT
ACTCAATAGAGACACAGTGACATATATAAAGTCAAGGTTA
GACTAGAGAAACTCAAGATTCCTTCTAGTTTGGAACCATG
ATGGTCTGTGATGATTTGACATGCTCTTAAGAGCTTCTTC
AAATACAAACAAAAGTATCTCCGATGACCCAGAAGTTCTG
CATGGCCTCACTGAAAACACCCTGTGTCCCCACCCCACCC
AACCCCTACTCATTTCGCCCCATGTTGCCCCTTGTTCTAA
CTGTCCTGCTTTCTTTCAGTCCCTCATACACACCATGATC
CCTCCCTTTCTCCAGACCCTTGCACATGCTTTTACACTCC
CTAAAATGCCCTCCCCTTTCTACCTGGTTAATTCTCACTC
ATCCTCCAAGCATCATTCCTTCTGAGAAAATGTCTGTCAC
TCATTGCACCAAGACAAGAAGGGCCAAATATAGTGGAAAC
AAGAAAGGAAAAGGGAATGAAGGAAGAAGTGACTGTGGAG
GCAGGATGGGCAAGACTCAATGACCTTAGGGATCAAGAGT
TACTGATTGGATCACAGAGGCTTTGCCAAATGCAAACTTA
TTTGCATTTATTTGACTATCATAATTTGCATCATTTACCT
AGTACATCTTATTCATACTTATATGCTATACATACATTAT
ATACTAGGTATTAAATTTGTCTTCAACGCTCTGATGTCCT
TTCTTCATCTAACTGTATGCTGCTTAGAAACAAATCATAT
TGGGCTGGGCACGATGGCTCATGCCCGTAATCCCAGCACT
TTGGGAGTCCAAGCGAGGTGGATCACCTGAGGTCAGGAGT
TCGAGACCAGCCTGACCAACATGGAGAAACCCTGTCTCTA
CTAAAAATACAAAATTATCCAGGCACAGTGGTGCATGCCT
GTAATCCCAGCTACTTTGGAGGCTGAGGCAGGAGAATTGC
TTGAACCTGGGAGGCAGAGGTTGCAGTGAGCCAAGATCGT
GCCATTGCACTCCAGCCTGGGCAACAAGAGCAAAACTCTG
CCTCAAAGAAAAAGGAGAAAGAAGAAATAAGAAAGAAAGA
AAGAAAGAAAGAAAGAAAGAAAGAAAGAAAGAAAGAAAGA
AAGAAAGAAAGAAAGAGAGAGAGAGAGAGAGAGAGAGAGA
GAGAGAGAGAAAGAAAGAAAGAAAGAAAGAAAGAAAGAAA
GAAAGAAAGGGAACGAAGGAGAGAAATCATATTCATCTTT
CTATGCTACATTTCACCTAGCCCAAAGACTTGTCGGTGGT
CAGCATTCTTTCTAAATAAATATATATTAAATGAATGAAT
GAATAAATTGTTGCTGTGGTTTGCTGTTTAAGTTTCCAGG
TCTGTTAGCAAACCCCAGACTTGTGAAATACTTGAAGGGT
TGTGTACACTCCTTTTTTGTATCTTTCTTTGTGCACTGCT
AAAACCCTAAGCATACGATAGGGCTCAGGATATTTCTGAG
GAAGAAATGAATGATGAGTGAATGATTTCAGGCTATCTCT
CCAGGAAAATGAGTTTACTCAAGCCACCACCAGTTTCTAT
GAGTATAATAAATACATTCAAATGTAAGTCTATACAAAAC
CTATTTAGGTAAGGCAGGCAGCCACTCAACCTGGAAGCAC
ATTAGGTAGAGAGGATTATTGCTTTATCATCAGTGTCATG
CTCACAGCGGTGAGCTTGTGTGCAGCACAGTTCTATAACC
TCAGGGGGACTGTCAGCTGTAGATACTGAAAACACAGTTC
TGCCACCAACAGCCCATTTCTGTTACCGTGAGTGACCCTC
CTGTAGTTGGTGGTTGCAGTTTCAGCCATGTTGGTAGTCA
GGATTTGTAACACATCTGCCTTTCACTCACACCATCTCCC
CAACACACTCCCAAGTGAGAGGCCGCAGCTAGCTATTTGA
CAAGGTACTTTCCCTACAAATCTCAGCAGGAAGCAGCATG
GTGAAATGGGAAGAACACAAGATTGAAGGCCAACTCTTGT
GTTCTGATCCCAAATATTTAACAACTCCATGTTGTTATAT
GTAACAACTCCATGGAGACTTTAGGAAAAGGCAAGGCAAC
TAGTGGTTTGCTGAACACCTATTCTGTGCCAGATAATTTG
TATATCATTTATTTAATCAGCATCATAGCTTTACCTTATA
GCTAATATTGCTTCTTTTTCACAGCTGGAGCAACAAAGAG
GCTGAACAACTTGCCCAAGGCCAAACATGTAGGATGTAAT
AGAGAATTTGTACCCAGGTTTTTCCGGTAAACTATTTTTC
TTTTCTCTGAGCCTCAATTTTGTCTATAAAAGAAAGAGAT
TAGGTGTACATGATTTAACACCTCCATAATTTTTCTAGAA
ACTTTTAACCTACTCCCTGATTTGTAACCATTACCACAGG
AAGTAACATTGCAGCAAGAAGTAAAACAGAAACTATCAAA
AATAGATAAAATGAAGAGATATACTAAATTGAGTTCATCT
CTTTGAATATTGGATTATGGACAAGGCAGGTAATCTTCAT
ACATCAACCTTGTGTATTCAATTGAAGATATTTTTAATAA
ATTCAAATATAACATTTTAATGATTCAACAAATTTTTTTT
TCAGATTTTAAACATTATGCTATCCTCTTATTTAGGTTGT
CCAAAAGATTATGTTTTATTGAAGCTATTAGTGCCCAATA
ATCTCACTTTTGTGCCTAGATTGAGACCTTTTGGGAAAAA
AGTTTGAGGACTGGTGAATGGACACTTTTCAATGCATGTC
TATTAACTCCAAGGGGGAAAAAAACTACGTTGTACTTATT
CACTCCTATGTGCTTCAGTCTAAATAGAAGGAGATTAATG
TCTTTCTCAGATGAAGGAGCTAGACAGTACGGTAAGCTTG
TTTCACTGGCACATAATAAAAATCTTTGAAGCCAAGGACC
AGGCTGCTTTGCCTCTTTAGGTAAGAGAGGTGTCCTCCTC
TTCCTGAGCTCTTCCCCCATACAGAGGAAGGATGGGGATC
TTCTACTTTATAAGTACCTCTTTTGGGCATTGCAAGCCAA
TGTCAGCTTTCAGAGACGCCAATCTGGCACTCACAGAAGA
ATTAAGGTCACTTAAGGAATATGTGCAATAAAAAGAAGAG
AAAAAAAAAAAAGATTTTGGAAGGCCATCAAAGACTTAAG
AGAGGGCATTCCGTGGCCAGGCAGAAAATGATAAAGGATC
CGGGATTTATGTGCTTAGGAGAATTGAACCACATTGTTAT
TACAAAGCCATAACAAAACCCTGGCTCAAGCGCCATTCTG
CCTGTAAGTGCAATTTCTTAAATGGAGACTAGATTCACAA
GGAAGACTATGATTTGTTTGGGATTTTGCCCCCAAAGTGT
AAGAATAGCTTAGGCATTAGGTATTCCTAATTTGTTATAA
CTTGTGAGGAACTGGCTAAGTTGGCAACTGTAAAGAGGCT
AAGACTGCAGTGAAGTCTAATAAAAACCCTAATAAAAGTT
TTAAACTAGTTCACACATCTGCAGTCTAACGGGGGGTATT
ACCTAATATGTGCCATCACTGCAGCAGCCCCACCCCACAC
CGCTGGCTACTTGCTGGAGAATGAGGGTTGGGAGGGGTAT
TGGTGCAACATTTTCCCCAGGCAGAATTTACTGCTTCTTA
GAGAACCACAACCATCTCCACAACCATCTTCAGATGGACC
TTGAGGGGATTTATTTAAGGAAATATAGCTAATTCTCTCG
GGTTCCCATAATTTGCACTTGCAAAAATTCTTTGAAAAGC
GTTGAAGCACACCTCTTCAATGTATAGATATCTTCACCAG
GAGACAAGAAATTGATGTCTGGCATTTTAATGCCCCCGTG
CAAAAATAATCAACTCCACCCCCAGGGTCTCAGCAGCAGC
AGTTCAAAGAGAGATCCCCTCCAAGTGCTGGGATTGCATG
ATTTCACTAGAGTGGAGGAAGACGTGGGAAGCCGGTGGTA
GGAGGTGGGAAGCCCAAGATTTCTTTCCACGCTTTGAAAA
TTAATCAAGAACCTTGGGAAAATACAAAAGTAGAATTTTA
ATACAAAAATGTAAAGCTTAGTAAATTGCTGATATTAAAT
GCAAAAAAAAAAATCTTTTCCCATTCCAGAATAAGTATTA
TATTTTTCTAAGAGAAAGTGTTTGCACCATGAGTTGACAT
TATAATATGTTTAATTAGGTGATTCTAAAGGTTGTTCTAG
CACATGCATAAACCAGTCCAGCATAAGGCCCCATCATTGG
CTCGGTCTCAAGAGAGGGTGCACATGACACTTTGCTGCTA
ACAGTAGCAGCCTTCAAGGCCTGTGCCCACCAAGAGCACA
TAGATCAAGTTGGCTCTTAGAGTCTAGTCACACATTTATA
TTAAAAGGTAGAAAAGCCACCTTCTGGGACTTTTCCAGAA
CTTCAAATAGTCTCCCTTCTCTCAGCTCATCAAGCTTAAA
ATGGTTTTCTTTGTTAGCTTTCAGCCACCCTTGCCTTCCA
GACTAAGGAGATTTGAAACCCCTCTCCCCAGGTTATGGAA
GATACAAAGGACTTTTCAGTTCACCCTATTTTCCTGAAAG
AAAATCTCTCTGTCTCATAAAAGCAGCCCCAAACCACACA
AAAGCCTGGGGGCCGGGAGAAGGAGAGAATCCAAGCCAAT
TCTCCCTTCAATCACTTTAACTGGCTGCCGAGAGCTGCGA
GGTGTCCTGTGTCTGGTGATTAGCATCAGGTGATGCCGGG
GTGCCAAAAAATTAGCAAAATAACCTGCCTTATTCTAAGA
AGGAGACTCATGGCAATGAAATTATTGTCCTAAAAATAAA
TGTGTTGATTAGGTCTTTGCATTTGTGCATGCACTCTCAA
ACAAAGAAATAGAGGCATGCTTCTAAAAGGGGCATTTTCA
AAGAGAATATTATCCTCCTCCTCATGCCCAGCCCCACCCA
CCCAAAAAATAAAGCATTATTACATTCAAATCCACTAGGG
AAAAACAACCAAATATACGTTAATTCTACTTATAATCTCT
GTTCTATAGTCATGCTTATCATCATCTTTTTTTTTCCTGT
TCTCTAAATGAAAACCAGAATTGCCTGAATTCGAGTTATT
AAGATATTTTCTGACAATTTTAAATCACAGAACATTTCTT
CTTCAATATTTTATTTGTTCTGTTTGCACATCAAGTAGCC
TGTTTCCTCTAACTAACAGAGTATTTACCCTAACACAACA
AGTAGCCTGGAGTCCCATTCTGCTCTCATTTGCCTTAGGG
GTATCTGAGGTACTGGCTTCAGGTTGTCTGGAAGAGACTC
CATGAGGGTTCAGGGAGTCAACATCTGAACTACATCTGGG
GCATTTGGATTAGTATCTACACATTTGGGTTAAGACACCT
TCAAAAAGGGGTGCATGGGAGTCACTCACATTGTAGCTAG
TATTATCCCCATTGAGTGAAGTAGTTGGAGTTTAAGGAGG
GTCATTCACACAGGTGGTGGAAGAGCTAAGATTCAAATTC
AGATCTGCTTGGTCCTAGAACCTGCACACGCAAGCCCTTC
ATGATACATCTCCCCTATTAGTAACATGAAACAGACCCAG
AATTTCTGACTCAATCCTCCAGAAAGCAAGGAAACTCTAG
GATAAGGGGCATTCCCTTGCCTTCTCTAACTGCAACTTGC
AACTACACCCCCTTTCCCCCACCCTCAGCCCTAGTGCATT
TTCTGGCTAAGAAACATACATGTGTGACTCAGAGACATGG
TGTCCAGAGAGGTCTGGAGCAGAGGCATTGAGCAGGTTCT
TTGAGGAGGTACCTACCAGTCCACAGGTGGGAGTCAGGCA
AGAGGAATGGCTGGGGCAGAGGAACTAAGCCAGTAGGAAG
TGGAGCCCAGTATAGGCTGCAACAACTACATGTGGTAACT
GGCCCCAGACATCATGGAGAGGAATTAGTATGTATTCAAG
AACACTGCCTTTCCATAATAGAAGATATTTCATTGCCAAG
TTACCAAGAATGTCTAGAAGTGTCAGAACTGGGCTTGGAT
GAGGACTCTGGCCAAATAAAACTTTTCCTGGGGCTTGTTA
CCATTGTTTTTCAGTGGCAATAGTGACTCAGAAAACAATC
TTTAGAAATATTTTTTATCACCTAGATCTACTCAGTCAAG
TGTCCTTCTATTGTGATGCTGCTACTCCTGAGTTGGACCC
ATGTTTTTTCCAGTTTTCTGAGGTCACTACACTGTGCTAT
TTAGAAGAAACAACAGATACACACCATTCTCTATTCCAGG
CTACAGCTTCAGTGCCACCACTCCAGTCAGGAGGCCCTCA
ACTCTGGCTGCAAATTAGGATTATATAGAAGAAACTAAGA
TCAGCATAAATGTCATGGTAAAACAAAATAAACGTGTCTA
GTGTTTTCACTAAAGAATGACTAGAAAATATGATCTATTC
ACATATTTAGATAGGATTCATCTCTATGCATGCCCCCAAC
CTGTAACAAAACTATTAACAATTAGTCAATGATGCATTAA
GTTTTCACTAGAAAGCCAGCTATGATATATGGTACAAACG
AGCAAAAGTTGAAGCTCTGAGTTCATGTAAAAGATGGCTG
TGTGTAATTTCATCCATCCTCTGCCCTCTATGTCTCTCAA
ATGATCAGTGGGAAGCTATAATACACATTTATCCACAATT
ACAATGCTGTTGAAATAAAGAAAATATTGTAGACAAATAG
TTTTTCGATTTTAAAAGTTGGAAGGTTTTTTGCTTACTTC
TTATCTATATATATTTAATTAGATGTGGATGCACCTGCTT
GGCCATTTTGTACATAATTTGATTTTACAGTGCCTTCATA
AAAATAAGAAAACAGTGGCCCCTCTGGATGACTTCTTGGC
AAGAGGAAGATACTTTTTTACAGAAGAAAAAGCTGGTGCC
TACCCCCTTCTTCCAGGTAGGACTGAGCACAACCTGGATC
ACATCTCCCACTCATTCCCTCCATCCGGCATTTATAGGCA
GGGCTTGGAATGTGCAACCCTAAGCATGTAACCCTACAGG
ATCGCCCACATTCAATTCACAAGTATTGTTTTACCCAACA
TCATTCGATGGAAAATCTCCAGGAAACATTTCAGAAATCG
GTCATAATTTTTCAGTTGAGACAAAGTTTGGGAGGTTTCT
AGCATTTAGTGAGAAGAGACCAGGGATGCTAGATGCCTTA
CGATGTTCAGGGAAGAACCAAACTACAAAAAATTGTTCCA
CACCTTCAGATCAGAAAAAAATATATTTAAAACACTTTTA
ACTGGTACAGTCACCTGAAGCTTGACCCTAATTTCTTTAT
AATTAAATTAAGTAATCTGTTTAATAGTTTGTATATATAT
TAATTTTCCAAACATGCAGCTACTGTATGAATGAAGAGAA
GACTGTACATTGTTACCTTACAAAGATTTGCTCAACATTT
TGGAAAATTATGCCACCAAGAGAAACTCAGGTCATAGGAT
TTTTGTTTCTAATACAAGATACTTGTTATCGTTTATACTA
GTGGTTGTTCCATTCATGATGATTGAACATATGTATACAT
ATATATCGTTAGATCTTGTTTCAAAATATCAAACATAAAA
GATAATGGCAACAAGATTCAGCTGACAATTTGAAATTGGA
TTATATAGATTTGCCCATAAAAGAGAAGTTATGGAAATGC
CTTCTCTCCCAGTGTGTTTTTTCTAATGAAGTAACAAAGT
CATGAAGATTAAAGAAACATTTTACAAAGAAACATCGTAA
TAAAGTTGTCAAAAGTATGTCACATTTCCAAGGGATCTTG
TCCCTGGAATACTCACAAATAGTCTTTTAATCAGAAAAAG
GACGAATCTTAGCAATACAAATGATTGCTAAAGTGTGATA
AGCTACATAATATTGGAGAAAAGCTAACTTTACTAGCTAT
GCAAGAATTTAGTAAAATGATCATGGAAAAAATGCAAATA
ATTTTTTTAACCTTTCTTTTGAGCAGTGTTACTGTATCAA
GAAGAGTTGATGGCAGTGTTGAAAAATTAGCCATGTGATG
AACTGCAACAAGTAAATTTTTATGTCAAGTATATGAAAGC
ATCTTGTATGATAATGAAGACTTACTGCTCATATACAAAG
GATCTGCAAGAAAAAAAAGAGTTGCAGATAAACTAATATT
TTCAAAAGTACTGATGAAGTACAAAAAAAGTATGTCAGTA
GTTAGAATTCTTTAAAAATATTAAACAGAAAAATAATTTC
CTTTCCAGTCATTGATTGTATCATAGAAAATGGGACCAGC
TGTGATTTGACAATAAGGCTTTGTAAACAAATTAAAATAC
CACCATGTTTTAGCAGTTCCTCAATGACTAGTAGGTAAGA
ATCTTGGTGAAACATTTCAGAAATCAATATATTGTTTAGT
CTTAAATTAATAAAATTAAGACATCTATGAATTATTATTT
AGAAACCTAAGAATTGACAAAAATAGTAAAAATTTTATCC
AACATAATAAGTAAGCTTTTCTTATAAGATAGTTCTTCAG
AGGGAACTGCTTATCAATTTTATGCTTACTATTTGACACT
GTTGTAGAATTATTTCATTTCATCATTGATAAATTAGTGA
CAAATACAATACCAAAATTAAAATGCTGAAAAATTTTGTA
TTTATTTTTTAGAGATAGTTGTAAAGTTAAATGAGGTAAT
TTTGAGATGCAAGGAAATGAAATCAATCACATCAATGTGA
AAGAAATATTTACGGGAATTATCAAGAAACTTAGATTTCT
TTAAAATAATCTTTGTCACTGAACATTTTCATTATTCTTC
TTTCCAGCTGCCGAATGAAGTTAAGTGTAATACTATTTGG
AAATACATTACTCTCATATGGATGCTACCAAAATATGAAA
TGTAACTATCTGAATGAATTAGTGATTAATGCATGATCTA
TTCATTTGAAATGGAAAAAGAGCATGTCAGCCAACATTTA
CAGAGTTCCCTGAGGGAGGAAGAAAGGACAGGGGTCCAAG
AATTTAATCATTCTAATTACAAAGTTACCCCACTCCTTTT
CTTGTTTGTTTGATTTTTTTTCAATTTTAATATAATGTTT
AATGAACAATATGTTTAATGAAAATAGTTTTAACATCATT
TAACATTGATTCAATCTTTCTATTAATCTGTTTAAAGGAC
TGATATCTACATTGCCAGGGCGTATAGCTATTATGTATTA
TAATCCCTTCTTTTTAACCCTCATTTGGTTCTAATTCTAT
AACTATATATTTAATGCTCACCACCAGTACTTGTCATGAT
TATCACTAGTAATTTTGGTTATGTCATGCTCATTCTTTAG
TATTTTCCTTCAAGGGGTCATGGGATGGAGATATCCGAAG
TTCTTGCCTGTTCATAACAGTTGGCTTCTCCTCTTTACAG
TTAAAAGTCACTTTTGTATCACACCTTTATTATGTCTAAA
AATTTCCCTAGAATACATCCTAGTATTGATTGTCTGGCTT
AATATTCTCAGATATGTGACATATTCTTTCAATATGCAGT
TTCTATTATTGTTGTTGCTATTTTGGAAAAGTTCCTCAAA
TTATACTGTTAGGATTTGTCCTGTTTCTAGGCTTTTATTT
GGTTCTTCAGGGACTCCTTCATTTGCATTTTTAAAATTTG
GCCTCTGTTCAATCTTTGTCACTTTCCCTTGAATCTTTTT
CAAGTGTCTCATTGTTAATGTTAAAATTTTAGACTTTTCC
ATAATCTTCATCTATTTTTTATCTATTTTTCCATAAGGCA
TTATCTGTTATGTGTATTCACTCATGTTTCTCCTGCAAAC
CCACTTATTTAAAGAAAGAAGTTGAATTACTTATTAGAGT
ATTTTGAACTTACTATTTAGGGAGAATGAGTTTCAGTGCT
ACATCACAGTTACTACAAACTACTACAAACTACAGTTGTT
ATAAATATATTGCAATGGTCACTGTAAAGAAGTCTAAAAA
CGTATAACAAATATAAACAGTGTGAACAAATTCCAAAACA
AATATCAAATTGGTGGAGTCGCATGAAACAAATATACTTT
TGTTTTAAGGTTTTTTTTAAAGTCTTTCATATTATTTCTA
TTCTGTATATGTACAGTGTATATGTATCATAGCTTAATAA
TAGGAAATTTGTGCTGCCAAAAAAACACGTATTTATTTTG
TTTGGGTTGCCCATTCTTTGCTAAATGTAGTATTTATTGA
GCCAGTTGTTATCGTAGAAAGTTAGAATCAGAGATAGTTT
ATGTTTTCATTTAAAACATTATATATGATTTAAAGGTGCA
TCTCAACTTACCACAGTCTGCCTTCAAATAATATTATACT
CACCTTACAAGTAACACAAGAAGCTTACAGCAGGATTTTT
TCATTTTCCCCTTGTTCTTTGTGATATTATTGCCATTTAT
TTTCCACTTCTACATATGTTACAAATGCCACACTACCTTG
TTTGCTTTCTATAGTTACAAACATTTGGAGAAATTGAAAA
ATGAGAAGTCTTTAATATTTGCCTCACATTTACCAATTCC
AATGTCCTACCATGTTGATCAAGTCTCTCAGTGGTAACCT
TCACCTTCAGACTAAAGAATATTCATGAACATTTCTTGTA
ATACTTAGTGAACAATTCCCTCAACTTTTGATTGTGTGAA
AATGTCTTTTATCATCTCCATTTTTAAGGATGTTTGTGCT
GATTGAGGATTCTTAATTAACAGAGGTTTGTTTTTCTTTC
CTTCCTTGTCTTCTGGCTTGTCTTGTTTCTTTTTTTTTTT
TTTTTTTATTATTATACTTTAAGTTCTAGGGTACATGTGC
ATAACATGCAGGTTTGTTACATATGTATACTTGTGCCATG
TTGCTGTGCTGCACCCATCAACTCATCAGCACCCATCAAC
TCGTCATTTACATCAGGTATAACTCCCAATGCAATCCCTC
CCCCCTCCCCCCTCCCCCCTCCTCATCATGATAGGCCCCG
GTGTGTGATGTTCCCCTTCCTGAGTCCAAGTGATCTCATT
GTTCAGTTCCCACCTATGAGTGAGAACATGCGGTGTTTGG
TTTTCTGTTCTTGTGATAGTTTGCTAAGAATGATGGTTTC
CAGCTGCATCCATGTCCCTACAAAGGACACAAACTCATCC
TTTTTTATGGCTGCATAGCATTGTCTTGTTTCTGATAAAG
TCAGTGCTAATTGTTATCTCTGTTCCTCGCACATAATGTG
TCTTTTTTCCTCTGGCTCCTTTTGAGATTGTTTTCTCTCA
CTTATTTTCAGGAATTTTATTATAATGTGCCTCTTTTTTA
AAAAAAAAATTCTCTGTTCAGTTGTACATGTGCACTTTTG
TTACATAATTAAACTCATGTCATGGGGATTTGTGTTTGTC
CTACTTGGGGTATGTTAGGTTTCTTGGACCTATGTGTTTA
TAGTTTTCATCATCAGGAAATCTTTTGAGCATTACTTTTT
CAAATTTTTTTAATTCTTCTCTTTTCCTAGGACCCCAATT
TACACACTTGTTAGACCTCTTACGTGATCACAAAGCTAAG
TGAGAATCTGCTTTTTCTTTCCATCTTTTTCTTTCCATGC
TTCAGTGTGGAAAATTCCTATTGTTATGTATTAATGTTCA
TTGACCTTTTTTCCCCCCAGTATCTCTTCTGCTATTAAGC
CCATCCAGTGAATTTTTTTTCTTTCAGATATTGTTTTTTT
CATCTCTCATTTTTTAAATCTCTATTGTACATGTATATTT
TTATTTAAATACTTGTTAATTCCAACATTTCTATAATTTC
GGAGTCTGTTTCTATTATTTTTTTCTCCAGATTATGGGTC
ATCTTTTTCTGTTTGTGTGTCAAGCACAGTTTGATTGATT
TGATTAGATCGCTGATTTTTAAAATTTTGTTGTCTTTCTT
TAGAGATCATTGAATTTTTGTTCCAGTATCAATTAAATTA
TTTGAGGATTAGCTTGATTCTTTTGAGTCTTGTTATTAAG
CTTTATTAGGTCAAGCCTTGAGTAACTATGTGGGGACTAC
TCCTAAGACATGGCTTTGCTAGGGTCTCTGCTGAATGTTC
TAAGAGTTTAATGAGATGTTTCCACTGTGACTAGACTAAA
CTCAAACCCTACCCACTTCTCAGCCCTGTGCATGCTTGAG
TACAAGTTTGTCCAACCTGCTGCCCACGGGCCACTTGCAG
CCCAGAACGGCTTTAAATGCGGCCCAATGCAAATCCATAA
AATTTTTGAAAACATTTATAAGATTGTTTTGCAATTTCTT
TTTTAGCTCATCGGTTTCATTAGTGTTAGTGTATTTTATG
TGTGGCCCAAGACAATTCTTCTTCTCCCAATGTGGCCCAG
GGAAGCCAAAAGATTGGACACCCCTGCTCAAGCCAAAAGA
TGGGACACCCTTGCTCAGTTTCTAGTTCTTGGGTACTTGT
TCTTTCCCCCATAGTTGTTTTTCTCTAGTCTCATGGAGTT
ACATGCTGGATTCAAAGGGACATTTGATGTAGATTTCTGG
AACTTTCTCTTCATCTCTCCTTTCTCTCTGGTTCTCTGAT
ATCTCTAGGCTTTGATCTCTGTCTCCTCAGCTCAGCAAGA
TGGCTGTGCTTCATTTAGCTTCCTGCTTTCTGTGCCATAG
TTCCAGGACATGCCTCCAAATTGTAAACCACATCTTACTG
GTCTTTCTTCTCTCAGGCATCACAGTCTTGTGCTGGCTAT
TGTCGAACACCTGAAAACATTTGTTTCATCTAGTTTGTAC
AGATATGCATTGTTTACCACAGGAACTATGTCCTCAGTTG
TAACCAGAAGCAGAAGTGAGTTGCCTATGGATTTTAATTT
TTTGCTAATACTGCCCCCAGAAGTATATTGTAAAACAGTT
TTCTACAGCCTCCTATACGTATTACTTTTTTTTTTTTTTT
TCCTAATCCACTCTCTGCTCCCTACCACCTGCCAAAATAT
TTGGTCTTCAAAGTCTTAATAAATACCAGAAACTGAAAGT
ATTCCCCAACACGTGGCAAGGTTTTAAAATAGAAGATACG
TTTTCTGTGCTACTCTGTCATTACTTTGCCCTAGGTCATT
CCATATGAATTATGTTGACCCTCCACTTACAAGTAAGATA
CAGCTCATTTGTTGGACGGTCTAATTCCTCATTTTCTCCA
CTTTGTTGGTCTGCAATTTTTCTTGGCAGGTTATCCCAAC
TTCAATTAAAGTTACTTCTCTCCTTCCTTTATTATACACA
AATGAATCTGGGTTAGTATAACCTATTCAAACACTGCTTT
TTATTTAGTGTCACTCATAGCTCTACTATTTCATTTTCCT
GCTTTTCGTGTAGGGAATGATTTCTTACTTTCTTGTTGAA
AAACCCAAACTTATTCATTGTGAAGTTGGGGCAAGAATCT
GACTACTTCACTATATTTTCTAAGTAGTCATGTCTAAGCA
CTTACATAATGAAATGCATGTTATTTTGTGATAAAATGTT
TTTCTTTTATTTGTCCTTTTTGAAGGCAATAAATTTATGT
GTAGATATTTTATTAATATTTTCAAAATTTTATATATAAA
AAGAGTATACCATTTGTTACTTCTCTTACAGTATAGCAAA
AGGGGCATTACAAAATATTGGCTGGAAGACAGCATTGAGT
CTTATAGGGTTAAAAGCCACTGATTTACTTAACAGCTTAT
TAATTGCTTTCCATGTCCAAAGCACTGTCCTTTGGAAATA
CAGAAGCAAAATGGATGTTGTCTATGGCCCTGGTGAGTTC
ACAATTTAATAGGAGAGATATCCTGGAGCTTCATGAGTAT
AGGTCACTTATAATATTTCTTCTTCCTAGGACAGCCATTG
ACACAGACAGGGTGATTAATAAATGCACATTGAATTAATG
AAAGTCAGCTCTCAAATAGCTTAATAAAGGACAATAAGTA
AAAAGTGAACCAATAGTGGTACAATTGGAATACCCTAGGA
GTTTAGAAAAGAAAAATATCAGATCTGATGTGACCAAAAC
AGGGCTCTTGGAGGAAAGGGCTTTTAATTTAAACCATGAT
GCATAAACCAGATTGACATAGAGGCAGATGACAGGGGGTT
CCAAAGTGAAGGACAACCAAAAACTCACAAATGAAAGATT
ACACAATATGTTGGAAGAGTAATTAGCAACCAAGTTTGTC
TGAACCTTAGTACTCAAGTTCAAGTAAAGGAGTAACGAGG
CTTGAAAGTTAGTGCCAGCCAGATTGCAGAAGAAACTACA
CCACAGACAGCAGAAACCAAGGTTCATTTCTGACACAATA
AAAATAATGCCTTAGGAAGATTAATCTAGCTGTGGTAGGT
AGGAAAACTATGATGTCAAGGAACAGGGCTTAACTCAGGG
GATATTCTTATATCAAATGCCCCACCAAATATGTAAACCA
CAAAGAATCTCCTTTTTGAAACTAGTAAACCTCAGGATGA
CATTATTATTTTTAATATCCTGTACCTGTAAGGAGGAGAT
GAAGAGAAATGAGATAATATTTATGTCATATATGTGTTTA
GGAAAAAAAGATACAGTGTTTGAAATAAATAACAATGTAA
CGGGATAATAAGGGATCATTCTAGTAACTTCAACATTTTC
TTCCTCTTCATTCTCCAATACAGACACGTTTAATGTCACC
CTGGTCATAAGGTGCGGGGAGCTAGGCAAAGTAACAGTAG
AGTAAGTTTCAAAAAGACTGTCCTCAAAGGATTTCTTATA
TAAGAGAGAACAGACTCAGATACGTTGACTTTTGTTATTA
ATTTAAGAAATGGCCCAGGCGCAGTGGCTCATGCCTGTAA
TCCCAGTTCTTTTGGAGGCCCAAGTGGGTAGATCACGAGG
TCAGGAGTTCGAGACCAGCCTGACCAACATGATGAACCCT
TGTCTCTACTAAAAATACAAAAATGTTTAACCAGGTGTGG
TGGCATGGGCCTGTAATCCCAGCTACTCAGGAGGCTGAGG
CAGGAGAATCACTGGAACCCAGGAAGCAGAGGTTGCAGTG
AGCCAAAATCATGCCATTGCACTCCAACCTGGACGACAGA
AAGAGTCTCCATCTAAAAAAAAAAAGAAAAGAAAAAAAAA
GTCTTAAAACTATATTGTCAGCACAAGAAGAATGTAATTG
GATGGTGTTTACTGTTTTTTGTATTTCCCTGGATACTTTA
AATTTCTTCTAAGTAGCAGAGACTTGAGAGTTATTCCTCT
GTTTTGGATAATTAATCTCAGGTACCTGTAAAGAAACAGA
CTTTAAACTATAGAAGCATCTTACGCATACCTCCCTAAAA
GCCTTGGATTCAGTCAATCTCTTAAGGTTTGCCTCTACGA
CAACAGCTAATACCATTTTACTTATTCTAAAGCCCAGGCA
GTGAGATGAAGTCCCCCTCTGCAGACCCAAGCCAAAAGGA
CACACTGAGGCTGGAATGTGAATTAAAATTTTCTCTGGTC
AGAAGAGATGGCGAGCTTGGTAATCTTGTGGTATAATATT
AGATTCTCAGCTCACACCACAGAAGTCCATTATGGGCCTC
AGAAATCCCCTGGTTACTTCTGCCCCCAATTCCTATGAAA
ATAATTACTAGTTCATGCCCAAAGATTAAAATAGCCACAG
CATAAAACAACTTCAGTGTTCCTCTTAGCCTACTTATTTG
CTTAAGCCTCCTTCCAGAATATCCCATCAGTCAGAATTCC
AGGCAGTGCTTAAAATGTGCGAAGTTGCTAAGCTTTCATC
TCTGACTATTTTGACTAGGTCCCAGTCTCTTCCTCTAAGT
GGGGTGTGATTTTTATGTTCATTCTTTCTCGTATAAATCA
TACCTGTCTTCCATTTAGTGTCTCCTGTTTTAGATACGTT
AACCAGGCATAAGAGTGCTCCCAAACTGAGAAGAAAGAAA
GAAAGAAAGAAAGAAAGAAAGAAAGAAAGAAAGAAAGAAA
AAGAGAGAGAGAAAGAAGAAAGAAAGAAAAAGGAAGAAAG
GAAGGAAGGAAGGGGAAGAAAGAAAGAGAAAGAAAGAAAG
AAAGAAAGAAAGAAAGAAAGAAAGAAAGAAAGAAAGAAAG
AAAGAAAGAAAGAAAGAAAGAAAATAAACCTATTAAGGGT
TTTTTCTTAATCTTAAAATGAACAAATAAAAACTTGGAAC
ATTGAGTGGGCAAGAGAAGTAACCAGCATTCATGTGAATG
GGTGGGGCAATTCAAATTCACTTTGGCATTTGACATTAAT
AGTAATGGCAATTAATTCTAATAAACCTCACTGTAATGAA
TTTTTGGTTTTGAACTAATTGAACTGTGATAAACTGGAAT
TGTGCTAGAAATAAAATAATAATAGCATAATAAACATAAA
ACTAGTATCATTTCATGTCACTTTTGAAAGAAATAGTAAA
TAAAATTGAGTTGATTTATGGGTGTCAGATCAAGGCAGGA
CAGTATAGCATCTAAAAGTTTGAACTGTTGTGAATTTGTA
CAGTAGAACCTCAATAAAACATAACAGATTTCATAAATTA
AGTCCGTTAGCATGACTTTATACTATAAAATTATAAATAT
TAAAAAGCTAATCTTTATTGCATACTTACTATGTGCCAAA
TGATGTTTTCTATGCATTTTTCTCATTTAATTCTTATTTT
TTTTATTACATAATCCTGTCCATTTTACAAATACAGAAAT
TGAACTTCAGGAAGAGAAAATAGCTTAGGTAAGTGAATTA
GTGGGTTAGGTGGGGCTGGTGATCAAAACTAAACCCCTGT
TCTTAAATACTGTGCTATTTATTTTGCTTACTCTTTATGA
ACAATAGTTAGATTAGGGTATGAGTTCCAGTCGCATCTCC
TAAGTGTTTTAGTAGAATCCTGTTGAATTTGTTATCATCT
GTTCAATAGTTAAGACTACATTTGGTTTTCAAGCAGCGTT
AAATACAACTTAAACGATGTTAAAAAAAAAGGGGGGGGAG
GTTCATTGTATGATTTCACATGAAGTTTGGGGTACCTAGT
TACTAAAGTGAGTTAAGGAGCTCAACAGTGTTGTCAAGGA
ACCATGCTCCTCTGTCCATGCACCACTTTTTTATGGTTAA
AATGGTGAAATTTATTTTATGCATATGTACATCACAATTA
AAAAATGAAATTTTAAAAATCCTAGTATATGGACTTTTTT
GTCCTTAGGATATTAGATGCTAAATTTTTTATGCTAACAG
AAGTATGTCAAAAGGCAGGGCCCCAAACAAATTCTCCAAG
TCCCATATAAGTTCACATATATCTCAGGGTAATTTTCAGA
GTGCCACAAACCTTACCTGCCAGCTTTATTTCTCTTGAGG
CTGAGGTAACCTATTTCTATTAGGACCCACTAATATAGAT
GAGTTAATGGAAATTACATTACAAGATTGGAACGTGTCAA
GAAAGAGGCAGACAGAACAAAGTTTGTAAGCCATTCGCCA
TTCATAACACCGAAGAGTGCCATCTCCCTACAAGATGGAA
CAGAGGGCCAGGAATCAGGTCCCTGTTCAAGTCAGAGATG
AAGGCGGAAGCCTGGTGCTAGGGACATCTATCCCTTTTGT
GAGGAAATTGAAGGCTTCCTCAGAAGTCCCAGCAGATTCC
GCTTATATTCTATTGCCCAGATCTGTGTCACATGGCTACA
CGTAGCTTCGAGGAATGCTGCAAAGGCAAGCAATAATTTG
GCAGATCTAAAAGTGCAAATGGGCAAAGGAGAAGAGGGCC
AGGCATGGGCACAGGGCTAGCCACCCAACAGTATTTGTGG
AAAGTAAATATTCAGAAGATGGTGTCTTCATCTGTTTAGG
CTGCTGTAACAAAAATACAATAAACTGAGCAGCTTAAACA
AATAAAAAATTATTTCTCACAGTTTAGAGACTGGGAAGTC
CAAGATCAAAGTGCCTGCCATTTGGTTCCAGGTAAGGGTT
TGTTTTTCGGTTTGCAGACAGATGTCTCCTCGCTGTGTCC
TTCCATGACAGAGAAAGCAAGATCTCAGATCTCTTCCTTT
TTTCATAAAAGCATTAGTCCCATCATGCAGGCCCCACCTT
CATGACTTTATCTCACCTTAATTACCTCCCAAAGGCCCCA
CCTCCAAATATCATCCCATTGAGGGATAGGGTTCCACCAT
ATGAATTTGAGGGGGATATCACATTCAATCCATGGCAGAA
GGGATTATTTGATCAATATAGTATAACTTTCATTAACTGG
TATTAGAATTCTTCTAAAGCAAATTTTTTTTCAGAGATCA
GGTCTTGTGGAAATAAACAGTTTTTATCTTGGTAACAGTT
GCTGAAAAATGCCTATGTGCAGGTAGTGTCTGGACCACAC
TGACAGTTAGGCATGTGTAGTTCATACCCAGGTCTCCTAA
GAAGTATGGAGACTGGATGGGGAAATTATTCAGATTAATC
TGCACATGACTATAAGGTAGTATATAATGCATACTATGAA
AAAGCAAGTAAAGGGCCAGGCGCGGTGGCTCAAGCCTGTA
ATCCCAGCACTTTGGGAGGCCGAGACGGGCGGATCACGAG
GTCAGAAGATCGAGACCATCCAGGCTAACACAATGAAACC
CCGTCTCTACTAAAAAATACAGAAAACTAACCGGGCGCGG
TGGCGGGCGCCTGTAGTCCCAGCTACTCGGGAGGCTGAGG
CAGGAGAATGGCGTAAACCCAGGACGCGGAGCTTGCAGTG
AGCTGAGATCGCGCCACTGCACTCCAGCCCGGGCGACAGA
GCGAGACTCCGTCTCAAAAAAAAAAAAAAAAAAAAAAAAA
AAGAAAGAAAGAAAAGAAAAGAAAAAGCAAGTAAAGTAAA
ATGCGGCAACTTTAGTGGAAGGAGAAATTATTTTTTACCT
GGGAAAAAGTTCTGCCACAAAAAAAGCACTTACTTATTTT
GTAGAGAGAAGACTATCCTCAGAGAAATGGCTCTCTAATG
ATAGAGTTTCAGATACTACAACAACTATGTAAAAGATAAA
AATGCCAGCATAGTATAAACACCAAAAACTGCCAGATGAA
TAAGAATCTGCCCTGACGGTGTTTCAGCTACACAGCATTG
TCAGAATGTGGATCGCACCATTCGAATTCCCATGTGTCCA
CATGAATGTGAGCATTCTTGATACCACCATGGGGCACCTC
TGAGATTTTCCTCTCCCGTAATCATTTCATCAGTTTGAGA
TTCCAGTGTGGTTGGGGACCAAGAATTGTTTGGCATGTTA
GAGAAGCACATAGCATTTTAATTGTGCTTGGAGACAGCGA
GACTGAATGAGGGAGAGTAATTAAGAAACATAAATAAACT
AGGCACTCTGTTTTGCCTCACATCATGTCATTATGGCTCA
GAATGAACTGCTGAGCTTTATGAGTGAAAGAAGCAGCCAA
GGCCACTGAGTTTGGAATAAGACTATGGACTATATGGAAT
ACGTTAGGTGAAGAATAGAGACAACTACAATGTTATTGTA
ATTATTTTTTATTGTACATTTACTTCGTTTATCATAGAAA
AACACACTAATTATGTATGGGGCATATGGCATGTGCTCTG
GCCTTAATCTGTGAACATCATTATATCATTTTTATTATTT
ATTTATGTATTTATTTTTGAGACAGTGTCTCACTCTGTCG
CCCAGGCTGGAGTGCAGTGACACTATCTTGGCTCACTTGA
ACCTCTACCCCCTGGGTTCAAGCGGTTCTCCTGCTTCAGA
CTCCCAAATAGCTGAGTTACAGGCTCCCGCCACCATGCCT
GGCTAATTTCTGTGTTTCACGATTTTGGCTGGGCTGGTCT
CGAACTCCTGACCTCAAGTAATCCACCCACCTTGGCCTCC
CAAAGTGCTGGGATTTCAGGCGTGAGCCACCGCGCCCAGA
CAATATACATTTATTTAAATTAATTATCAAATTAAACCTG
TGAGATGGATACTCTCATTCTCTCCATTTCATAAATGAAG
AAAATAAGGCTTGGAGATTTCAAGTGACATACCAAAGCTT
ATGTATTCCTTTCTAGGCGCTTAGCAGGTACTAACAGTCA
TTCAGTGGCAGATCTTGCTTTTCATCATGACCTATCAGAC
ACCCAAAGCCAGAATTTTAATTATCATGTAAAACAATATT
TCTGTAACCCAAAAAAAAGGCAATAGAACTCAGATTTTGA
AATACTTTTGGCAGATTCCAGGTCTAGAAAAGATAATTAT
CTTGGACACAAGCAATTAAATGTAAACATGTATAATGTGA
AATATTCAAATGTATATTGAAACTGTCCCTGAATTGGATG
CATTTATCAGTGGATAAATGTATTATAATAATTTATTAAT
AGACATTAAATTAATATACTTATTACTAAATGGATGAGTT
TATTAAGATACCTAACAATATATTAAACAAGGATATGAAG
GCTTGTTTTCATAACAGCATCACTAATGCTGCTAAATGTC
CATCTCTGTGCAGATATTGGCAAACCTTTCCTCTAAAGAC
TAGACAGTAACTATTTTCAGCATCGCAAGTGATAGAGTCT
CTGTCACAATTATTTAACTTTGCTGTTGTGGCATGAACAC
AACCATAGACAATGCATAAATGAATGGGTGTGGTTGTGCA
CCAATAAAATTTTATGTATAAAACAGGCAGAGGTGAACTT
GGGCCATAGTCCAAGGTTTGCCAGCCCCAGTGTTAGAGAG
CTAAAATGATCCCATTTTAGGGAGAAAGCTCTAAAAGAGT
GCTAGTATAGTAAGCAAGAAAAAAAGTAGATATATTTAAA
ATTTAAGCAACACTTGAATCTCATTTTTATAAACGAAGGG
AGTCAACATGGTTTTCATTTTCACTTTCAGCAGTATTAAA
TAATGATTCCAAGGAAAGAAACTTATGTTCAATTATAAAA
CTAATTTATAAGGCAAATTGTCTAAACTGTCAGATTATAT
AAACATCAGAAGACACGTCAGAGGCAATATTAGTACACAA
AATAATGTTTAGAAGAACCAGAATAAAGCTCACCACCAGT
CAATCTATACATATTTAATGACCATGAAATATGTAAGTTC
TATTGCAGAAATGCAAAGATAAAAAAGAAGGCAAAAGAAA
AGAAACAAATATTAGAAAATTAAATTTATTTAGTTTATGA
GAAATTATCATGTGGTTATTGTTTATTTCTATGTAATAGC
TTTCTCTCGATATAACAAAGAAGAAAATAGATCAATCTCC
ATGAATTAAGATTTTTAACCATCTGAAACAATAAGATGGA
TGCATATAAACTCTTGAAATTAGTTTCACCTCTATTACTC
TAGTTTTGCGAAGCAGACACTAAAATAAATAGATATGTGT
GTTTGCATATGTGTACATACACAGACATAGACATTTATAT
GTATGTTACTTAATTGTTGTTCTCTGTATAGTATATGTAG
TGTGTTTATTATATGTGTGTGCATAAATACTGTGCCCATA
TACTATATATATACACGTACAGTGTTTATATATGTAGTGT
TTATGTAGACATATATACCATGTATATTGTATATGTAGTA
TATATATACACATATGTACAGTCATCCCTCAGAATCCACC
TGGGATTGGTTCCAGGATCCCTATGAATACCAAAATCCAC
AGATGTTCAAGTCCCTTATATAAAATGGCATACTACTTGT
GTGTAACATACACACATCTTGCCATATACTTTAAATCATC
TCTAGAATTCTTACAATACCTAATGCAATGTTAATTCTAT
GTAAATAGTTAAATTATATTTTTATTTGTATTACGTTTTA
TTGTTGTATTATTATCTTTTCCCAAATTTTTTTTTATCTA
CAGTTGGTTGAATTCATGGATGTGGATAGCCAACTGTATT
GTATGTCCATATATATACACACACACACACACACACACAC
ACACACGTATTTACTATATAAAGAATTAAGAATAAATAAT
ATACAGATTACAAACATTTCCACATTATTCATCTCATTAA
ATCTTCACATCAAAAGGTAATACAGAAAAGGTAATACAAA
AAAACAAACACACACACACACACACACACTTGAGTGAAGA
TAACAACAAATAGATTTGTAATGGAGAGACCAAGTCAACT
TTACCTGTACATATCAATCAGTTTGAGTCCTCTTTTCCCC
AACAGACGGTTTGGAAGGAGAAAAACGAGTACATCATGCT
GCGCTCCAAATCATTTATTATCTTAAAAATGTGGGAAAGC
CAGAATTGGTAAACAAGACTTTTGTAAGCATGCATAAAAC
ATATTAAATATTTGGTGGCAAGGGATTTCCATGAGACTTT
CATGGGAGTTAATAAATCAACAGAAACCACTTACCGAAAC
ATTTTCATGGGTCCAGTGGAATTCTAAGCAAATATCAGGT
TTAAGAATGAAAAGTCAGTTATATTTTCAACGTAATCTCA
CGTTCAAAGAAGTGTAAAAGATGCTTAAGTGTTAATATTT
TATGTTTCCCCACTCTCAGCAGTAAATGCAGCCCATTAAA
AAGAATGCTAAGCCATAGCTGTTAGCACTGGCACGGGACC
AAGGAAACACTGAACCTTCACAGAAGGGGGTTAATTGCTA
CACGAAGAGGTAATTTATTAAGGAACACTGAAGCCCTGTA
TATTCCCCAATGCGAGGCTGAACAGCAAAATCTTATGTGA
ATATTACATTTGATAATCAAGGCCTTTTCTATGGCAGACT
TCAGAACTAGCTAAGCTAAACAAAAAGGGGCAATGGAGGG
GAGAAAGGGAGAAAGAAAAAATTCCAACACCATTTTTCTC
TATGGCTCCCATAAACCTTTACACGGTGCCCTCCAGTCTG
CCGCCCCCACCACCAGGAAAAGTTTGCTGCTCCATAAACC
TCTTGGTGGCTGATGAGAAAGTCTCACATAACTATCAGGT
GCAGGGGCAGCTTCTACTGTTTTTTATTTGTCCAGATCTG
ATTCTTCAGTATTCTTCCAAGTGTCAAACTTAATTTTCAC
CATTTATCAGAGCAATGTTTTCAGAACCTCATCATGTTGA
ACTAGACCTTCTTTTCCATCGCAGTTCAGACCAATATCAC
GTGGCCTATTAAACATCAAGTGTGAAGAAAATAGTGGCCC
CATGTGTCCTATGCCTAATGTCTCCCTTTTGGCAGAGTTT
CGTTCTTAGTCCAATGGGCGCCTTGTTCTGTCCTGAGCTT
AAGATTTTGTCAATGGCAAAGGTTCAAGAGACAAGTAGAG
TCCAAAAGCAAGTGTGAGGGCCAAAGTGGCTCTGAGAAAT
CATTTTACCTAAGAAGCTGATGATTTTCTTGGCTGCACTG
GCAACAGATTTTGGAGTCTCAGAGAACTAGAGAAGGAGAA
TTAGTTTTACCTCTTTGTCTTTCTCTCCTTCTTTTTTTTT
TTCTTAACATCTCCAGCAGCAAATTGTCATTGAAGAAAAA
TTCCCTTAGGGGAAAAAAAATAGAGCAAAGGAGAAACTGG
TTCTTCCATCTTTTTCATTTTGAGCTTAGTCTTCTAGCCA
TCTCTAATCAAGCCCTCAAAAAATGAGTATTTATGGGGTG
CAGATCTTCCTCCTGGTACTGGGTTGAGAGAGGTGATAGA
ATACAGAAAGCATAAAACAGGAGGCCTGGTCCAGCCCTTA
AAGTGTTCAGTATCATAGGAAAGTTTTTTTTTAATAATCC
ATGTGAAACAAATAACAACTTTATAGTATCTACAATAGGG
ATAAGAGAGAGAGAGCACTTTGAGATTTTAATGGATCCTT
ATTCCTCTCCCTTGTTGAGCTGCTCTTCTACTTCACTTTG
TATTTTTATTTCTCACCCTACTCCATGTTTTCTATATCTT
CTTGGCCTTTTCTTGTCCCTGAGCTGCATATGCCCAAAGC
CCTATTTGGACCTTTCACCAGCCACTTAACGTCATGCAAT
CTTGAAGGGCTCCATGATCAAAATTATGTCTCACACTTGC
AACTAATCCCCCTATGACACCCCCATTTCTTCAATATCAA
TGGTGTTAGTGGAAAAAAAATATCAATTAAGCTAGTTTAC
ACAAAGCAGTAGGTGGCCTAAGCATCCCCTTTCTCATCCC
CTCCTTCTTCATATACTTTTCAGATTATTGACTTTATATG
GGAATATCCTATCTCATTCTAAGACTAGATCCTGAGCATG
TATCACATGACAGGGTGGCCAGGTCTAAACCAGGGGAGGG
GACAGAGAGGTTTCTTTCACAGCTTCTGAGGACTGTCCAT
CCACTATCCCACTTCAAACTATCATCAAGTTTCATAACTG
TTCTTGCCCCTTTTTTATTTGGAGTTTGACAGCACGTTGC
TATATTTCATATATGATCTTATGGCAAGGGAGAAGAGGAA
CCACTTTTTCTATAGAGCAAAGGGAACAGTATGCCCTAAG
CCAAGAGAAAACAATACATGTTCTGCTTTCCAGCTCCTAG
TGGGGTATGTACCTGTTTCTTGGAGACCCTTAGAAAACGA
AAGACAGGAATGGTTCCTGTTAGACAAGAGAGAAAAGCTT
GGATCCTCCGAGATGCAGATTGGTGTGGCTTCCTAGCATC
CTCAAGATACTTTCTGTTCTCCTTTTTTTCCTCTCTCCAT
TTAGAATTTCAGATACTTATCTTGGTTATCTGGGCTACAT
GTAACTAATACGAAGCATGGTCATTTACATATGAAAAACA
ATTTCAATAATTTTTTATATTTTTGAATTTTTTCAGCTAG
TTATGTTTATTTCTTTTAATGCATAAGTGCCTTCTTAATT
GGATTAGTATATCATCCACTAAAAGCAGCCTCTATTCAGG
ATTATGTTTCACTTAGGACCTCATCCTGGGTAGATTTGAA
AGTCACATTAATAATCACTATTAAGCTCATAAGATGAAAC
CAAACCTACACATACATACACATTTCCAAGGGTTGCAGAC
TTTTGGTTTTTAATCTGATTTTAAAGAAAGCCTGTGTTAG
TTCTTATTCTCTGCAAGTACTCCATTCAGGAGTGTCTTAT
CGTTTCAATCTTGAAGTTTATCTTGGAATTTATCTAAAAG
GAATTATTTTGGTCACCAGGGTCAACACCTCTTTTCTTTC
TTAATCTTTGTTTTTAGTTTTCTTTCTAAGGAATTGGAAG
AAAACACAGGCAGATGAGTACTTAAGCAATCCCAGAACTT
TGCATGTCACTTGACCCAGAGCCAGGCACATGTAAAGGTC
TTCACTTGCCAAAAACACACCAGGGACCTCTTAAGCAATC
AAGAATTGCTACATGTGTGCAAGAGCTAACATCTTGAAGA
CAATCAAAATCGGTAATTCACTTACCCTCTGTTTCTCATT
CATTCACCCTCTGAGCATCTCGACATGCTGGAGCATGGAG
ATCCAAACTGGAAACCTTGACTGCTCCTTCTGCTTGTGGA
AAGGTGACAAGGTCATTCCCTCTTGTTCACAATTGGGCAT
AATGAAGAGGAGTGGAGGACTGGTGGAGGACTGGACTCTA
CTCTCAAGAATCCCTGGGGAAATGAGAAAAAACAGGGAAA
CAACGACAGAAGAAAAAGCAGCAAAACAAAGGACACACTA
AAATCAACAAGAGTGAAATAACAAAAGGAAGAAAAAGAGA
AACTCAACCAAGGGTCAATTTCTGCTTCTTGTATAGTTCT
TTTGGGACCACTGATAACATAAGTAGGAACTGATCCTCAA
AAAATGGGGACTTTATTTGCATGAAACATGAAGGACTTAC
TTTTGCTTGTGGCATTTGTTGTATTTAAAGGGAAGTGAAC
TACCTCCAGTCTTTCCTGCATATGAGTTTTCCACTTCCAA
AAATGGGATCTAAAATATATAAGACATTATTCACTACCTG
CATTTGATATGAGAAGAATTAAAGTATTCCCCAGCAGTTT
TATTCACATTTATTATAGTGGGCCAGGAGATTTTCCATAA
AAATGAGTAGCTCCCAGCAGGAACAAAATGTATACAATTT
GCTGATCTTGAACACAGTGTATTTATATAATACGTTTTAT
CACCTGTAGGCCTTACAGAGCTAGGTTTTCTCCTGGGATG
CACTGTTAATATTTCAACCTCTGCATATGCCAAATGGAAA
CAAAGATTATTTGAAAGGGTAAATACCCGGCTTTCATTCT
TCCTGGCACAATACCGATGCAGCATATTTAACTTGAGTTA
CTAAGAAAACTGAGGATCTTTTACAAGATGTGGCAATATT
ATGCAAATGACTAATTCCAGTTAAATTCTTTTAAGTGAAA
TGTGTTATTCAGGGGTCTTTTGATGGCAAGTGATAGAAAA
CTAACTCAAACTAACTTAGAGGAAATTTACTCATAGATAA
TGAAGCATCTCACATTATCAAATGAAGGGTTAAATAACCA
GTTCACTGGAAGGACAAGAATGCTGCTAGCCCTCAAAAAA
CAAATGCAACCAGAGTTTCAAACAGTGAGGATTTTCTGTG
TTTTAGGTTGCTTTTCTCTGTATGTCAACCTCTTTCTTTA
TTTAAATTTCCTCCATAAGGCAAGAAACATGCCTTCTGGC
CAGTCCTAAGCATCAAAGCATCATAGCTAACAGCTTTTAA
AAACAGAAAAGGTTTTACCCTATTCTTTATTCAAATATCC
AGGCAAAGGGTTCAGATCAGTTTGGCTATATCAGGTACTC
ATCCTGTAAGCCATAGAGTGATCCTTGCATCAGATGATCA
GAATACGCTCTTTCCTCGTGTTCCATACGCCTCCATCATA
TGATTAATGTTTGGCAAAGTGAGAGTGAATGCTCCCTTCC
TTTCAGTTCAGCACCAAGAGCCGCATCACTGGTAAGTAAT
CTAGGAAGCATAAAATCAATGTGGGAGGCCTAGTGGGTCT
ACTTGTGAGCTGAGACCGTCAGACAAACTGCCCACCTCTT
GTTTGAGTTTTAGTTTCCACCTCAGTAAAATCAGAGAAAG
AAGCCCTTTCTCAAAAGAATGGCTGACTGATACAACATCA
TGGATGAATCTTACATTCATTACACTGGATAAAAGAAACT
GGGAGCAAATTATCAAATTCTAAAATAGAGCTAGGCACAG
TGGCTCACACTTGTAATCCCAGCACTTTGGGAGGCTGGAG
CAGGAGGATTGCTTGAGCCCAGGAGTATGAGACCAGCCTG
GACAACATAGAGAGACCTTATGAAAGAAAGAAAGAAAGAA
AGAAAGAAAGAAAGAAAGAAAGAAAGAAAGAAAGAAAGAA
AGAAAGAAAGAAAGAAAGAAAGAAGAAAGAAAGAAAGAAG
AAGAAAGAAGAGAAGAAAGAAGAGTGAGTGAGTGGGAGGG
AGGGAGGGAGGGGGGGGGAGGGAGGGAGGAAGATCTAAAA
GAGGCAAGACTGTCTTATAGTGACAGAAACTCAATCAATG
CTTCCCTGGGTTGGGTGGTGGAGAGTATTGAATGAAGAAG
ATATGACGTAACTTTCTGGAAAAATTAAAATGTTCTACAT
CTCAACTCAGGTGGAGTTACATGAGTGTATATATTTTGTC
GAAAGTCTTTAACTCATACACTTAAAATATGACGATTTCA
TTTTACGTAATACATCTCAATAAAAGTTGAATATCCTTTA
AAAGTATATCAGAGGCCTTGAGATGAGCATGAAATGATGC
AGGGCACGTCAAAGCACTTTTTTTTTTTTTTTTTTTTTTT
TTTTTTTGAGATGAAGTTTTGCTCTCGACAGACATCTAGG
CTGGAATGCAATGGCATGATCTTGGCTCACTGCAACCTCC
GCCTCCCAGGTTCAAGCGATTCTCCTGCCTCAGCCTCCCA
AGTAGCTGGGACTACAGGTGCCTGCCACCACACCTGGCTA
GTTTTTGTATTTTTACTAGAGATGGGGTTTCACCATGTTG
GCCAGGCTGGTCTTGAACTCCTGACCTCAGGTGATCCACT
TGCTTTGGCCCTCCAAAGTGCAGGGATTACAGGCGTGAGC
CACCGTGCCTGGCCCAAAGCACTTTTTAATCATAAAATAA
TATGCATATATCCTTGTTTTTTAATAGTGTCTGTGGCTAG
TTTGTTCAGTTAAGTCAGGATGCTGATACAGCCAACTATT
AGTCAGACTCTACTGCTATAATTACTCCTGCCTCTTTGGG
CATATTTTCTCTTTGCTCTTCCCACTGCAGGATTCCACTC
AACTAAATCCCAGGTGATAAGGCCTTTACAGTTATCCCAA
TCCCTGGTGACACATGCAGTCATTCGATCTGCAGGGGAGA
CACAAATTGCAACAGGGACAAAATATACACAGCACAAGAG
GCATCACTAAAGACTCCTGCCCCATAGGGAAGTAAGTGCT
TCTGAGCTTAGCGAGTCTGGGTTACTAAGGGTTTCAGTTA
TTTATCACTACTTAATAATTTACCTCTAGATGTAGGGTTT
AAGACAGCAATAATTTACTCTTTCTCACGATGCTGTGGGT
TGGCTGGACTCAGGTGGGCCCTTTTCCATGAGGTGTCAAC
TGCGGTCAACCATGTGGCTGTACTCAGCTAGCAGCTTAGC
TAGGCCTGAAACACCCAGGATAATACACTCATGTATTTGG
CACCTCAGCTGGAGTGGCTGGAATGGCTGAGAGCTGGCTG
GGCTTCTCTCTTTTTACATGTGGAAGTCTAACCCAAGCTT
TTTTCAGTGACACCTAGATACCAAAAGGAAGAAAACAAAA
GTTGCAAGTCCTCCCAGGATCTGAGCTCAGAGGCACCAGA
AAATCATTTTCACTGCATTCAGTTGGTCAGCACAAGTCAT
AAGCCCGTCAGACTCTACCGCTTGATGGGAGCTTTGTCAT
TCATGCTGGGAGATGGGAAGAATTGTTGGTGGACATCTTT
ACCAACAATATCCAGCACTCTACCATTCATTTCTTCCACC
TGTTGTAAATAATTAAGTTTAAGGTTGGTCAGCCCCACAG
ATATAGGCCCCAAAATAAGGGACGTATTTGTCCACGAATT
GATTCATTCAAATCACAAGTATTAAAAATTCACTATGGGC
CAGGTATGTTGTATGTTAGACATATCAAACAAAAACTCCT
CTATCACAATTAGTCAGGAAACCACCTGGTGTGTGAAACT
GTTGGCTCGGCAAGGTCAGCCATGCCATTACCAAATCATA
TGACAAAGAGTTCCCGTTTGTCCAGATTTTGTAAATAGCG
GAATACTTTGGAGATCAATGGGCCTTTCTTCTGGCTCTAA
GAGGTACTTCCTTCTATTCCCTTAGCTGGATGATAATCTT
TTCTCTTTTCAAGGAATACTAAAAAACACAGTAAATAAAT
GTAGACAAATAAAAGTTCATGTAAATTAAGAGAGGGTCTT
TTGAAGATGGATAGAGTTCATTTTTATTCCATTAATCATT
CCACAATGGTCATCTACCCATTCCATAACAATAAGTGCTT
GCTATCTGCTACATTATAAGCACTTCTCTTTCCTAGCATA
AGGGAACACCCCCTTTACCTATCTTTTCTTTAAATTAACA
AAGTTTCACTGCCACCTTTCCATTTTCATATGCTCGAGGT
CGTAACTCCAGTAGACTTAGCCCTGAGGATGGTGGGGACT
GAGACCGGGAAGGAAGCCTACCAGGAGAGGTCTAAAGCCA
GAGTATTAAGATTCCTTTCCTTCAGGTGTGAAGTGTCCTC
CTCGGGGGTGCTGACTGTCCCAAGTCTCCACTTGCCAGCT
TCTCCTAGGTCTCATCCACCAGTCTGGTTCCTTTGAGCCA
AGTGTGCCTTCTCCTTTCTCCCCTTCTCTCTCCAGACTAA
ACTTTACTGATTCTATGGCCCAATTCCTCGAAGGATTAAC
TGAATCACAGAAGGATGTTAGAGATTGACAGAAGCCCCCT
GTGTTTGCATTTTGATTTTCAGGGCAGACGCAAATATCTC
TAAGGCATGAAGCTCTAATGGCAGCAGGCAGAGGCATGAG
GGAGAGGCACTGGGGCCAAGTCTCACCTCAGCATTCCTCA
AGTCATAGGACGTATACCACTTTTATCTGCATGTCACATA
AATCGGCAACTCAAAAAACTCCACTCATTTTCTCCTGGAA
ACTTTCATTTTTAATGTTTGATGAATGAATGTCAAGAGAC
ATTTCAGAAGAGAACAGCTGGTTCCTTGCGAAAGCAGGCT
GCTGAAACACCCTCATTTGTTTTAGTCAGAAGCCTTTACG
ACAGAACTTTGGTTTCTGTGAATTGATCAAGTCCAAGAGC
TCAAGGGGGTGATGAGGTCAAGGCCACTGCAACACTGCCT
CGCTAGGGTTCAGCTAACTGCTGATGTGTGGGTTTCCTTT
AATGTTGTGGAGTAGACTAATAAACAGAAAATGCTATATT
TTGGAAAATGAATGAAGCCCAGTACTGGGAGACTCTTGGG
TGGAGTGTGTGTTAACCCTCTGCTGAGCCAGAAATGGGAC
CTCTGAGGTTTCTCGTGGAAATTATAATATTTGTGGATCT
GAAAATAGAGAAGCAGCCAAATCTTAGAAGCTGAATGAAA
ATGAGTCATTTTGGTAAAGTACTTCACAGGCCATACAAAC
AACTTCTCAGTCATTGTCAGGACTGGAAATGTCCTTAGGT
GGGTTCTGAAGAAAGCTCTTTGGTTTCAAATCTTGGTGAT
GGCAGCAAAATTAACTTATTTGAATTTTTGTTTCCAGTGT
TATAAATGGGAATGATAATAAGAGCATCTACCTTAGATAT
TATGGCAAGAAGTCAGAGAAGGCTTTGGAACACTTTGAAA
AGCATATGTCATATCCTAAATGCCCCATAAATGTTCCTCA
TTACTATTTAAGTATTGTCAAGTCCTTATCATGCCTACTA
TGCATAAGAGTAGTTGGACAGATATCCTTGACAATGATGA
TGGCACAGACATCTACCTATCATTGGAATGAGTTTATAAG
CTTGCATTAAATTCTTGCATCCGTAGATTTACTTTCCTAA
TTATGTTGCCTGGGTTTGGCACTCTCCAAGCATAAACGAT
TATCAGTAAGAGGAGAAAGCCAAAAATTTGCTGAATGTTA
GGAAGGTGGTCTGGCCTCTCAGGCCTCTTCCAAACATAGG
ATTCTGTTACCCAGAAAACAAGTTTTAGGTGAGTAATCCG
CCATGTGCCTAAATCCCTAATAGCTAATGAGGCATTGGCT
CATTTTGCGCAAGTTTTTCTTCAGGGTTTCCAAAACTAAG
TGGCAACACTTTTCTTCCTAATCCAACTAGATATCTTTCT
CTCTTGAGTATCAGTTATCCATTCCAGGAGGAGGCAACTG
TGTGTTTCATTGCCAGGTGACCAAATATTCTTTTATCTTA
GTCAAAGCCCACTGTGTGTTCTGAATGACTGTGTAGCCAG
AAGGGTATGTATTTTTACGGCAGGATATAAAGTAGGCAAT
GTTATATAAAATACAAACTGGCAGGTCAAAGCAGCAGGAG
CACTTTAGCGGACCCCAGGCAGAAGTGGTAAAAATAGTAC
CTAACGCTTGAGAGTGCTCAGCAGAAGCTGACAGTGTAGG
CATGATTCATTCATTCGCTTTGAAGATTATGTAGGTTTAT
TCAGGAGGAATTCGAAGGCAGGACTCAGCCTCATTGATCG
TTTCTTTGAGCAATTTTCTCACATTGTGACAAGTCCTATC
CAATATTCTGCATTCAGGGAAAAAAAGGAAGTCTTTGTAG
ATGAGATATTCAAAAGAAATAAGCATTGGCTGTTGTAAAC
AAATAACTAGATCAAATTTTAAAATGTCAGTCAACTGACA
AAACTTTGACGTATTCATTCAACAATAAAAGCATTTTTAA
GCACCTCCTCTGTGCTCAACCCTTTTCTACAAGTCAGGGA
TATAGAGAGAAGCCCCCTGGTTCCTGTAGTTTATAATATG
GTGAAAATGACAAATAATAAAAAATCAAATAAATATATAG
CCTAATTCCATGTAGAGTTACAGTTGATAGAGTGAAGATG
TAAGGGAAGAACCAATGGTGTGAATCTCTTGTTTCTGGAA
CAGCATAATGAAATCAAATGAGGTCGCTCTGTATGATGTT
GATAGTCAAACTCAATTTCTCCCTTTCAAATTCGTAACTA
TTTCTGATCGTTGGTCAAAGATAAGGAACTAAGGATTGGT
TAATATGGTGAGTTTCCTGAAAATCAACACTAAATAACTT
TTTGAAGTTTCTTTCAGCCGTGTAACAAATTTTCCTCTTC
CCGTTTATCTCCAGAAGCTGAGATTCACTTGTCCCCAAGT
AGCTTGAAAACTGGTCAGAAGAAAACAGTGACAACACTCT
AAACAGTTTGCTATTCCTCGATTTGCAGTCAGTATAAATA
CACCATTTTTAAAAGGTGAGCCCAAAAACCCAAAAAGGTA
GAAAAATAGGGAAGCTAAAAATAAATGACTAAAAGAGAAA
AGTTCCTGTAATTTTAGGTTTAAAATACAAGGCTGAGTAA
TCAAGGAAAGTATTTTTACTGCCTTGTCAATATTTTTCCT
GGAAGCTCGGGTAAATAGCCCTTCTTCAGATCTGTAGTGT
GAGTGTCTAATGGTCTTAGGTGTCTCTGACCACAGAATAA
CTTTATGCCTAAGAAACAGAGCAAACAGGAACTCTGTGGT
TTCAGCATTTCCCACAAATAAGTAAATACATGGATGTACA
TTAAGAAAAGGTTCAGGGCCATAGGACAGACAATTTGGGT
CTAGTTGAGCAGTGTTCCTCTCCTAGTGAAATCTTTCATA
CCAGGCTATCCATGCATTTAAAGGAATCCCTGCTTGCCTA
GGGTGATCTTGATCATATTTTCTACATCGCTTATACTCTC
TTTCAATTTAATGCCGAATGCCCAACAGCTGTGCCAGAAA
ACCTAAGAAAGGCTGTCCTTTTTCTAAGTTGAGTCCTCAT
TTATTTTCCCTGCTGGTGAAAAACCCACTGGCTTTCATCT
CTTCTGAATCCATGGCAAGGAAAAGCAGGGGGTCAACATG
CTGAACGGAGTTTAAAAGGGGGAAAAATGATCAGGAGGGC
CTTCAAGCACACATACCTCCCCAGTTCTAGCTGTCCCTGG
GTTTTATGAGGCATTTGCTGAAAGCCCTGCTGTTCAGGCA
AGGGGAACAGCACGTGGTTTTCTTGGTAGCCAACAGTTCT
GCCTCTCACTGGGGCATGCCTCCAATGGCAGATTCATTAG
GTCCCACTGATCCTAGATTTAACACAAATCCAGCGCTTGA
ATAACAGCCCCTCCTCCTGTACCCACAGATCCTTGGTTAT
TCGATGCTGGTTGGAAAGTAGGTGCTGGATTTGTCAGGGG
AAGCAAATACCCTATCAGATGCCCATACATCACCCTGAAC
ACCAAGGATACACGGTGTGCTTTCCTGTCAGACATGACTA
ATAGATCCTCAATCTGGACTTGGCCAATGTGAAGCCAGCA
GAGGTAACTGTGAGGAAGGTTCATTTTCTCTTCCAAAAAG
GTCCAGTGTGAACCAGTATCTCCATTTATCTGATGGCTTC
TGGCTGAAAATATTTGACAGATCACTTGGAGACAACAAGC
TCATAATTTGACCCCATAAGGAAAAAATGATGTTGTTCTT
CTAGATCATTTGGCCACTTCTGACTTCTTCAGCATATCAA
AACTTTCACTTAATTCAGTCAAAAAAAACAGTCAGACCAG
TCATTTTTAGGCAAATAAAAGTAAATACCTCTTCAATTAG
CAAGTAGCAAATTACTTCCAAGATATCGTGTGGGTTAAAA
ATATCAAATGCTGTGAGAAAGCATTAGATAAATCTATTGT
TAATCAACCTCATATAGTTTATCATGAGAAAGCTAGAAAA
TCCTAAAAATATCTATAACCAGACTAACATTAAAAAGGAC
AATTAACCCATTTTTAAACAAAATGGCTCAAAGAGCCTGA
ATGCAAAGCTAAATGTGACTTTCTTGATGTTTTTGGATTT
GATATAATGTAGGCAAATATAAATAAATAAAAAATCAGCT
GAGTATTTTTTCTGTCATGTTGATGCAGTCTTGTTTTTAT
TCTTCACAGGAAACATTTGAGATGACTGCACTGTATACCA
GTTTGTGCTCACCATTTGGCACATCTGTGACCTTTTTTTC
CTCCAGAAAGGCAGTAAACAGTAAGCAGACTAAGGCAAGA
ACTTTTTTCCCACAGTGTCTTGAGTCTGGTCCTGTTTATC
TTTCTATAGCAACAGAAACAGATGTATTTTTGTGCTTGCA
ACTTTCCAGATGTGTCACTCTAAAATGCTGTCTGCTGTTC
AGAGATGTTGCTAGTATTTAGAGCAGAGAAGGCTTTGCCA
AGTTAATTATTTGACTCAAGACATTGCAATTTCTGCAGAG
TCCACTCTCTGCGGTAGACATCTCATTAGGATTTATTCGG
GGTTCTGTTGAAGTATGTTGTGATCACAGACTCTCAGCAA
AGTGGACCTGTATCAGAATTTAGGACTCCTAGAAGCAATG
ACTGACAGCAGTGAAGAAGACCTGAAACTCTGAAACTCAG
AATCAGTGATGGATAAAATTGCTTAAATCCCACTGTCACC
TTAGGTCAGAATTGATCCAAGGCCAAGTACAAGCCTCAGT
GTCAGGTTAAGGTTACATATCCCTGGTTATGGAAAAACCA
GATCCAGAAGAGCAGACAAAACTTGATAGAGTCACACTGA
AGCAGAGAACTTGTTTTGAGAGGAGCATCTTTCGTTTTCC
CTAAACTATAGTATTCCTTCACTAACTGTGCTTGTTCCTT
CTACAAACTGTAACCTTAGCCAAAAGGTATACATTTTTGT
CTTTATAGCTCACAGTACCAAAATACTAAGCAGCATAAAC
ACTAAACAGATTTTCAATTTGAAGCTATGTAAAATGCAAC
ACTTAAAACAGTAAAAGATACATTTTTTTTTCAGTTGAAC
ACAAAACATTTAGCAAGACAGACTATATTCTGGGCCATAA
AACAAACATTAGCAAATTCAAAAGAATAGAATTTATACAA
AGCATGTTTTTGAATCGTAAAGAAATTAAAATAGGCATCA
AAAACAAAGATATTTGAAAAAAATCTCTGAAATCTTGGAA
ATTAAAGAACACACTTCTAAACATCCTATGATTCAAAGCG
GAGGTCTTGAGAAAATTTTAAGATACTTTAAACTGAAAGG
TAATTAAAATACTATGTAATAAAATTTAGAAATTTGTCGA
GTATGGATAACACAACCTACCAACCTACCAACAGGGATGA
AATAACAGATATAACCCCTGACCTACCAGACATTAAGAGA
ATAGTAAGTGAATACTACAAATAATTCCATGCCTATAAAT
TCAACAATTTAGAAGAGATGAACTGATTCCTTGACAGACA
CCAACTACCAAAACCCATTCAAGAAAAAAAAATAACCTGA
ATAATCCTACCTCGATTATAGAAATTAAATTTGTAGTTAA
AAACCTTTACACAAAGAAAATTCCAAGCTTGGGTGACTTC
ACCGGTTAATTCACCAAACATTTAAGGAAGAAATAATACC
AATTATAAACAATCTCTTCTGAAAAATAGGGAAAAAACAC
TCCCCAACACATTTTATGAGGCCGTCATTACCCTAACATC
AAAACCGAAAACATAACATATAAACAAGAAATATACAGGC
CAATATCCCTCACTCTTATGAACATAGACACAAAAATCTT
CAGTAAAACTTTAGCAAAATTAGAAGTCCAGCAATACATA
AAACAGTTACTATGCCATGATCAAATAGTCTTTATTGCAA
AAATACAAGACTGGTTCAACTTTTAAAATCAATCAATGTA
ACTCAGTATATTAACAGACTAGATTTTAAAAGTAATATAA
TCATGTCTTATATAGAGAGAGAGAAAAGGTATTTGGGAAA
AAAATCAACACGTTAATGATTTTTAAAGATCAGCAAACTA
GAAATAAAAGAGAATGTCTTTAACCTGATAAAAGGCACAC
ACACACAAACCTTGCAGCTAACATCAAACTTTCTGGTAAG
AGTCTGGATGTCCTCTTTCACTGAAACTATTTCGCATCAT
ACAGTATGTCCTAATCAGTGTAATAATGCAATAAAAATAC
AGTCTACACATATTTGAAAAATCACTCTCTGTTCCCAGAC
AACGTAATTGTGGACATAGAGAATTTCAGGAATCCACAGA
AAAGGTAATGAAGTAACATTTGAGTTTATCAAGGTTGCAG
AAAACAAGATCAATACACAAAAATCAGCTATATTTCTGGA
TACTAACAGCAAACAGTGGGAATTTGAAAAAAAAAAAAAT
AAGATAAAAGTACTATTTACAACAGCACCCAAAAAATTAA
ATCCTTAGGCATAAATTTATTGAAAATGTACAAGATCTAA
ATGCTAAAAAGTACAAAGCACTGATCAAAAAAGCAAATTA
TATCTAAATAAATGGAGAGATGTAACTTGTTGATAAATTG
GAAGACTCAATATTACTATGCTCTCACTTCTCTCCCAATT
AAATCTATACATTCAATGCAATCTCAGCAGGCTTTTTTGT
AAATATTGTCAAGCTGGCTCTAAAAGGTATATAGAAAGGC
AAATAAACTAGAATAGCAAAAGCACATTTGAAAAAGAACA
ACATTAAAGGAATCTATTCCATTTCAAGACTTGCTGTAAG
ACTTACTACAGGCCAATATCCTTCATGCACATAGACACAA
AATCTTCAACCAAATAATTAGCGAATCAAGTCCAGCAATA
TAAAAAGTTAATGTATCTTAACCAAGCAGCGTTTATCCCA
GAAACGCAAGATGAATATCCAATAATTAAAATAGTATGGT
ATTAGTGAAAGGATACACATATTCACAGGAACTTATCAGG
TTGAAATCCAGGTTGTCAGCTTGGTTGGACTCCTGTTTGA
AGACTCTGGGAAAAAATCTGCTTCCAAGTTCATATGGTTG
TTTGTATAATATCGATCCTGACTATTAGATTGGTTCCACA
CAGATAAGCTCCCTGTTGATAAACCTGAAAATCAACACAT
TAGTAACCTTGATGGCATCTACATAATCCTTTATACCTTA
TAAAGTAGCATAATCAGGGTGTATTATTTCATCGTATTCA
TAGTCCCAGGTATTAAGGTAGAAAATCTTGAGGGGACTAT
GTTAGAATTCTGCTTACTATATCATCTATATGTGAAAGAA
AGAACCTTATGGGTACTTTAAATCTTATATAAAAATTAAC
TCAAAAACAATCATAGACCTAAATATAATACATAAAATTA
TAAAATTTCTAGAAGCAAATGTAAGAGAACAACTTTTTGA
CTTTGGGTTAGGCAATGCGTCTTCATATATGACACAAAGG
TATAATTCATTTAAAAAAACAAGAACAATAATTTGGGCTT
TTTCAAAGTTGAAAACTTTTATGCTGTGAAGACACAGTTA
AGAGAACAAAAAGACAAGCCACAGAATGAAAGAAATATAT
TTTCAAGTCATCTTTCTGACAAAGGGTTTGTTTCCAGAAT
GCATAAAGAACTCTTGAAACTTAACCAGAAAACAACCCAA
TTAATAATGAACAAAATATATAAACAGACACTTCACCAAA
GAAGTGGATGAAAAATAAGCATCATTAATCATTAGAGAAA
TGCAAAGTAAAATCACAATTAGATATGACTACATTTCTAT
TTGAATGGCTAATATTTAAAAAGTTCCATACCATGGAATA
CTACTCACCAATAAAGGAAACAAAGTATTGATGCCCATGG
CCACATAAATGAATCTTAAAATGCATTCTGGGCTGGGCGC
AGTGGTTCATGCCTGTAATCCCAGCACTTTGGGAGACCGA
GGCAGGTGGATCACGAGGTCAAGTGTTTGAAACCAGCCTG
GCCAATATAGTGAAATCCCATCTCTACTAAAAATAAAAAA
AAAATTAGCCGGGCGTGTTGGTGGGTGCCTGTAATCCCAG
CTACTCAGGAGGTTGAGGCAGGAGAATCGCTTGAACCTGG
GAGGCAGATGTTGCAGTGAGCCGAAATCGCGCCACTGCAC
TCCAGCCCAGCAACAGTGCAAGACTCTGAGTCAAAAAAAA
AAAAAAAAAAAAAAAAAAAAAAAACAGCCTTCTGCTAAGT
GAAAGAAGTCAGACCTAAGATGCGATATAGAAAACGTTTT
ATGATTCTATTAATATAACATTCTGGACAAGGCAAAACTC
TACAGACAGAAAACGAGACAGTGGTTTTCAGAGGTAGGGG
ATGTGGAGAGGGGTTGCTTAGAAAAAAATCAGTAAAGATG
AGATTTGGGTTGATGAAGCTGTTTTGTATCATGATTATAA
ATGTGGATATGTAACTATATATTTGTCAGGACCTGTAGAG
CTATATACTACAAAAAGCAAATTTTATTATATGTAAAAAA
TTTTAAAAACCAACCAGGATGTTGTAGGAGGACTCAATAT
GGACTACAAACTTAACAAATGAATGTAACTGTATTACAAA
TGAATAGTATGACCCTGCTAAAGAGGGTAGGGAAGAAAGG
GACTAACCTGAATTACTTTGAAAATGAGTATTTTGATCGG
ATGCCGTAAGACTAAATACTAAAAGAATTGTACAATACTA
AATTCTAGTAAGTACATTTTCTTCTCTCAGGGGAATGAAT
TAGCAATCCTGAAACACTTTATGTTTGTACTATAGTTAAA
CAAGTATGTGAATATTTGGCAGATAATGAGAACTAGGATT
CTCACTGTTAGAGAAAGAAGTTACAAATAAGAAAAGGTAG
AAAGCTAGAATGAACACTGTGGTGTTGAACTGCAATCAGA
GGTATCAGTAACAATTTATGCTTTTTAAAATATAAATACA
AATAGATACAGAAATGTAGATGTCTGTACGTGTCTGAGTT
AGTATACATATGTATATTTCCAATCTTTGTGCACTGCAAG
GGTCTAGAAGTAACAACACCCTTGTAGAAATGAGCACATC
TCTTCCTCTTGGTTTTAAACATAATTCTCCCCCCAAAAAG
GAACTAGAAGTCCTTGGAGAAGAGGTACAATCCAGGCCTG
GGCAGGGAAAATACAGTGGTGAACCTTGAGCATTGTATGG
TGTCAGAAAGTAAGGAAATGGTCCTCAAGGAAAGAGGTAT
GTCAGAGGGATCCAGAAGCAATCTAAAAGAGTGCCACATG
ATCAAGTTAGAACAATTTGAGCAACAAAATAATCACAGTA
TTATAACCCATAAAATATAATAAATATCAAGTCTACTTGA
TATGAATAAATAATTGAATAAATAAATAAATGTGCAAGGA
GAGACAACTCTTCTTGATGAAGAACTTCAATTAATAAATA
TAGAAGAAGTGAAAATCACCATTAGTCCTACCAAGTGATG
CTAAAATAATTAGAAAAAAGCTTGAGGAACAAGATATTTG
CATAGTCTCAAAGTATTTCTCAACATCTCAAAGACATTTA
TTAATTACAAAGAAAAGTTAGCAACTTACGGTAGAGAAAT
CCATCACAAAGTGCTTTGACCATGTGATCAAAGTTAATAT
AATCACTAATGAGACATATTTATTTCATATGACCTCCATA
TCAACACAGAGAAAGACATAATCATTTCTGTGGCATTCCT
ACCAAAAATGACTAACTTCAATCTAATCATGAGAAAACAT
GAGACAAACCCAAATAGAAGAAACTTTATCAAAAGACCTT
GAAAAGGTATTTTATGTCCTTAGCCCTTTTGAAGGGTATT
GGTGAGTAATTCTGGAGGAAAATTTATGAAGAAAATGAAT
AGTATGACCCTGCTAAAGAGGGTAGGGAAGAAAGGGACTA
ACCTGAATTACTCTGAAAATGAGTATTTTGATCGGATGCT
GTAAGACTAAATACTAAAAGAATTGTACAATACTAAATTC
TAGTAAGTACATTTTCTTCTCTCAGGGGAATGAATTAGCA
ATCCTGAAACACTTTGTTTGTACTATAGTTAAACAAGTAT
GTGAATATTTGGCAGATATTACTGACCAATACTGTTTTCT
AGAAAAGCAAAGGTTGAGGAATTGTCACAGATTGTCAAGA
GACCAGAAGAGATGTGACAACTGAATGCAATATAGAATTC
CAGATTACATCTTGAAACAGAAAAAAAAAAAAAAAAAAAA
GTCATTAGTGGGAAAACCAGTGAAATCCAAAATAAAGTTT
CTGATTTAGATAATACCATTGTGCCAATATTAACTTCTTA
GTTTTGATCATTGTGTTGTGGTTATGCAAAATATTAACTT
TAGGGAAAGCTACATGAGAGGTGTAAGAAAACTCTATATT
CATGCAACTTTTTGGTGAGTCTAAAATTATTTGTAAATAA
AAAATTTAATAAATAATTAAAAGAGAATAATGGGAAATAC
ATCAGTCACTGGTCCATAGGAATGATGGAATTCTGATTGG
ACAGGTCTTTGAAAATTCCCTGCTCTGGTAGCTGAGGAAG
TTCCTTAGTTGACACTAGTTCTGCTCCCTAGAAGGAACTC
TTGATCATTGTCCTTCATCCCCAGTGACATTGCTAAGTTT
TTGTTGCTTCATTATCCTTCAAGACCATATCTAAAGTAGG
TAGTGGGAATCATGTTCTGTTAGCAACTGTACAACTTTCA
TATCATACTTTCTGCTTATACAGTTTTGATGTCCTGTATA
TTGGTTAAAGCTTAAGCAATTTTTTCTTTGAAAATATAAT
TCCCTCAAAAAATTCATAGACTTAAGATAATTTTGCTCAT
AGTTAGTCCCATGTGTTAGCAACCTAACTAAAGTTCTTTT
GTGGGCATAGCTCCAATTCTTGCTTCATTTCATTATTTAC
TTTAATGGCAGCTTTCTTTCTTACTTTAACGGCAGTTACT
TTTAGGTCTTCTGAACTAAGAGGACTGGTTTGGAAGGCCA
CACCCTTGGTCTGTTCTTTGCCTACCGAGACTGTTTCTCC
CTGAGGATCTTAATGGTTTTTTTGTTGTTGTTGTTGTTGT
TTTGTTTTTTAATTCTTCTTCAAGGTTATATGTAACAACT
ATCTTCTTTTTTGTTTAAGGTATAGGACTTAACTTTTCCA
AACATAAGAGGGTCTAAATTTCTGGAGACTATTTTTCTGA
GTTTGTATCTGTTTTGAAACATTTTTCTAAAGCAGAAAGG
AGCTCAAAAAATACAGTAATCTAGCTATATCTAGTTGTTT
CTCTTTACCCTATAGTCTCAGTGAGTGCAGGGTATATAAT
TTGTTGCAGGCCACAGTTTACCAAATGTTTTGTTATAGCA
TTATAAAGGTCATACACATTCTAGCATGTTGAAGCCACCT
GGTGCCTCACCACTATGCAGATGGCATATATATATTGACT
TAGTTAGGAAAAGCCCCAGTTCTAGCATCAACTGTTAGAA
AGAAACACTTTAGACAAATTAAATTTAGCAGAGTTTATTT
GCACAAAGAAGAATTCATGAATCAGGCTGCACCCTGAAAC
AGGAAAGGTTCAGAAATATCCACCCAGCAATATGGGCAGA
TAGTATTTACAAACAGAAAGAGAAAGTGGCGTACAGAACC
AGCTTGATTGGCTACGGGTGGGCATTTGCCTCATGTGAAC
ATGGTCTGATCAGTTGGCAGTCTGTGATTGACTGAAACTC
AGCTACTGTGATTGGCTGGGATTCAACTATTTACTATAAT
ATACTGTTAGGTTAGTTTGCAGCTTATTTATTTACATACT
AAGTTAGGTTGCAGTTTGTTACACAGGAACTCAAAGTAAA
GACACATCTTTGGGCCAAATTTAATTTAATTTGACACAAT
ATCTGAATTAACTAAAATATAGCTAGGCAAACAATACAAT
GGCTTAACGACAAAAGAGCCTTAACAATACCTTCCCTTAA
AGAATAGTTATGTTCATTTCTCTCCCACAAAACAGACCAG
ACATGAGGTTTGCTCTGCTCTGCATCTTTCTTATTTCTCT
ACCATTCCATAGTAAGTTGTTCCTGGCTACATGACGAAAG
TTGGGGGAAGAGCATTGGAGAGTACATGTGCAACATGGTA
AGGATATGGCCTGGAAATGGCATATGTCATTTGTGAAGAT
TTAGTCATGTAGTCACATCTTGGTACAATGGAGTTTGGAA
ATACAGCTTTTCGATGGGTGGCCACATTCCCAGCTGCTAG
TCTAATTCTGTGGAAGAAGGAGAGAATGGATTTTAGTGAC
ACTTAGTCTCCATCCGCTCTCCTCTTGGATTATCTATCAC
CACACTTTCCTGGTTTCCCTTTCACCTTCTTGACCTTTTT
TCCAGTCTCCTTTGCTGACTCCATACTCTATTTAACCTCT
AAATGCTTTTTAGGGATCAGTGTCAAAGGGACCAGTCTCT
AGGTCTCTCCTCTTCTCTAGCAATACTCTCCTCTGATTAT
CCCAACTCATTCTGTGGTTTTTAAGTAACATAAAAATGTC
AAATCCTAAATTCCTTTCTCTAGTTTTGTTCCTTCTCCTA
TACTCAAAATTTCTATATACAATGGCTCTCTCGCAACCAA
CTACCAGAGATCTCAGCTTGGCAATCCGAACTCATCATGG
ACAAAACTAAACTCTGTTTTATCCCTACAAAGCTGATTCT
CCCCCAGTATTTTGTCCATCCTGATATGTGGTAGCATCAT
CCAGCCAGTTGTCTGAGCCAAAAAAAAAATCCAGAAGTCA
TCCTTGGTTCATAAATCCTTCTCTCAATCCCAACATCCAA
TGGATCAGCAAAGTTTTGTGTATACTACCTTTAAAAGACA
TGTTGAACCTGTGCATGGTAGGCTAAACGATGACCCCCCT
CCTCTGCCCCAGAAAAAAAAGATGTCTGTGTTCTAATCAC
CAGAACCTGTGAATATTGCATGGCAAAGGGACCTTGCGGT
TGTGGTTAGGAATCTTGAGATGGGGAGATTATCCTGGATT
CTCTGGGTAGGACCAACGTAATCCATAAGGTTTCTCATAA
GAGGGAGGCAGGAAAATCAGAGTTACACCAGGGAGAGAGA
CAGAAAAGGGTGATAAAGGTGGCAATGGAGGAAGAGAGGA
GAAAAGGCTATGTGATGCAGGGACATGGAATGATACAGGT
CAAGGAATAAGGTTGACCTCTAGAAGCTAGAAAATGCAAA
GAAATGAATTCTCCCTTAGAGCCTCAAGAAGGAACATGAG
ACTGCTGAGGTTTTGATTTTATCCCAGTAAAACTTCTGAC
CTACAGAATTCTAAGATAATAAAGCCATAAGATATAGGCC
ACTAAGTTTGTGGTAATTTGTCACAGCAGCAATAGAGTAC
TAACACTCTATCCGTGTCTCTCTATCTCCACTGCTGCTAC
CATAATTGAGGGCCAGCTGCAAGCAAAAACTGTCTGAATT
TGAATTCCTATTCTGCTACTTACCTGCTCTGGGCAAGCCA
TTCAAGCTTCCTCTGCCTCAGTTACCTCATCTGTCAAATG
AAATCATGGTAGAGTCGTTACGAGGACTCAGTGTGTTGCC
ATATTGAAAGTCTTTGGAATATTACTTGACATACTATAAG
TATGTTTAAGTGTTTGCTATCATTATTGTTATAATTTATA
CCCTGTATCATTTCAATACTCAGCTGGTCTCCCTGCTGCC
TCTCTTGCCCATATAATCTCTTATTCACAGAATATTATTC
ACAGTAAGAATGATATATTTAAAACATAAAATCAAGTAAT
CTCTTGGATTATAATCCTCCAAGGGCTTCCCACTGTAATG
AAATTATATCAAAAATTCTAACCAGAGCCTACAAGGCCTG
GTATGATCTAGTCCATGACTTACCACCCAACCTCATGTCA
GTCTACTGTCTGTTGCTGACTCGCTTTTCCCAACTACTGT
TCATTTGGCTCTCCAAACTCACCACACTTTAAGTGGGCTG
TTCCCCTGCCTGGAATGCCATTTTCCCATGTCGTCGCTTG
ACTGACTCCTTTTAGAAATTCATTCAAAGTCTTCTGCTCA
GAAAGGCTTTCCCTCCCAATTCAAATGAAAATAGCTGCCT
CTACTATTTACTTACTTATTTCATGTATCTTCCATGAAAA
GAGCCCGCTGCTGTATCCCTAGTGCTCAGACTATAACTTG
CATATTATAGATAATCAATAAACAGTTGTGAAATGATTGT
TGGTGACATGTGTGAAGAGGCCATTTGTTGAGGTGTCATA
CTGGTGCATCCCACATATGTTCTGAATCAGATGAGCACAG
TTTTAAATCTTTCCTCTCAGCAGAAAGGTTCTGCCTAAAG
ACAAACTAATTCATCAGTGACGATTATGTAAGTCTGTTTT
CTCACATTTTTCTGATTATTTTTCTTAACAAGTGTCACTA
GGGACACTTTCCAGAAAACCGCTGAAAAGGGACTTTAGCA
GTGTGTGAGACCTATATTTAATCTCCCAAACCCACCCTTT
CTAAATCTGTTTTTGTTTTGGGGGACAGGAGTTGTGTGTT
TACCAGACCGGATTTTGTTCTATTAGCCAGGCTAGAGTGC
AGTGGCCCCATCGCGGCTCACTGCAGCCTCAAACTCCCAG
GCTCAAGCAACCCTCCGACCTCTGCCTACTGAGTGAGTAG
CAGACATGGCCACCATACTCGGCTAATTTTGTAATTTTTT
GTAGAGACGGGGTCTCCCTATATTGCCCTGGCAGACCTTG
AACTCCTGGGCTCAAGAGACCCTCCCACCTCAACCTCCCA
AAGTGCTGGGATTATAGACATGAGCAAATAATTTTAGGCA
TGAGCAAATAATTTTAAATTGTTTTGGTTAAAAATGAAAA
CCTGTGTGTATGATACCTACATGAAGTGAGTCCTGCCTTT
AGAGTACAGCATTTCAGAGACCCATTGTTGAAACACCTGG
GAACTTGCTTTCTCAGAAGATGCAAAGAAAACTGAGATCC
AACAGCAGAAGAAAGGCAAGCCTCACACCATCCATAGAAT
AGCTCCTAGGAAGTCCCCACATAGTGTTGGGCTCGTGTGT
GTGGCCACCAGTTTGCACAACTCTGCACCCTGTTCTTTTA
TGTTTATTTTTTCTCTCATCTCAGCATAAGGCTATGCACA
AATAGTAAAGAAAGTTTTTCTCAGTCTTCATCTATCTAAA
TTCTTTCCAGCATCTTCCCTTAAAATATGAGATACTGCAT
GGGCCTAAGTTCCATTTTCATAGGGATGGGGTTTTCTGAT
TCTTTCAACATAGATCTCATTTGTTAATTTAGAGTGTAAG
CTAAAAAGAAAAAAAAAAAGTTTATAACCACTCTGCGATC
ATTTTAAAAATGTGAAAAGATGTAACATGGGGTTTAGGGT
TAACAGGAGAAAACAGACGGCTGGATGGTGATTCACTTTT
CTTCTCCCTAAAGACACCAACATGTAACCCTGGGGTGGCC
TTGTCGACATTGCAAGTGCATACCTGGCATATCATCTGAC
AGCCTGAGAGTGCCCGCTATTACTCAGAAGAAAAGATGGT
GTATCTGATAGTCTGAAAAGAACAAAGACTCCAGTTACTT
CATCACTCTTGCTGGAGGGTCTGGAATTAATTGTGTTTCT
TTATATCCCATCTAATTTTACAAAATCATACCTCTCCATG
GCAGTTTACTAATTTACCACCTCATCTAAGATAAGACTTT
GCCAACAGTAATAACATTTAGAAAATGCTGTCAGGCCTGC
CGAATACAGTCTCCCGTTCCTCCAACCTCACCCCCAGCCC
ATAGACACACATCTACACAGCTCACTCAGAACTTAAAGCA
GGTAGACCCAGCCTCGAAGGACAAAAAACAACCAGAATGA
TTTGGTACCTCAGAAGTTTACCTTCACAACAAGAATAACT
AACTCTATTCAGACACCTCTTTGAGTATCTGCTCCAGTGT
CAGTCCAATGGGTAAAGAGAGTAGAAAGAAATAATTGGTC
TACACTTCAGAAAGGCATTTTAGTATATTTCCCTTGTACA
CATTTGTTGTGTGCTTATCGTATAAAGATCACTGTATGGA
TTACCTCCCCTCAGATTTGATGGGCAGGGAGCAAAGCAGG
GAAATTGCAAATTTTGAAATGAGCATGTAAATATCAAGCC
TGAAGATTCTAAATGGAACATTTGGTGTTATGGTGTTTGG
GGAATAGAAAATGACTGGGAGGTCGGATATTCAATTCAGT
TGCATAGTCAATTTCACCAAATTCTACTCTGGCCTAAGGA
TGAGTAAGCAGGCTTGGTACACAAATATCTTCTAAATTTA
ACATGGGAATATGGCATATACATGGAGACTTAGACAAGGG
GTGATAGGGCAAAGGTAACCAAATATTAATAAGTGTTTCC
CACTAGTCTAGTTTCTCTAGGCCATCAAGCAGTACATCCC
TGATCTTTAAGCATGATATGGTGTGTATGTGTGAATTGTG
TGTGAGTGTGTGTGTGCTTGTGTGAGTGTGGGTGGGGTAT
AAACTAAAGCAAAAGCATGTATGTTTCCCTTCTGGCTCAG
ATTGCATTCATAGATATAATTATTTGTTTAACATAGTCAC
ACCATATCATATTACATTCTATGATTTATTAGCAAAAGCA
TGCTCTTTAAACTTCATTTTCCCAAGCAGTGATAATTTCT
TGACATGTTTCATTACTGGGAAATGACATAGACATTTGTT
ATATTCTCAGACGATAAAATATTACCCTGCTCACATACCT
TCATGGAATATTAAACAAAATGAATGCCATTCCCTTTCTG
TGTTTATCATATCATATTAAAAGTGAAGACGTAACCCTTA
TGTTTTCTTTCCTGATAGACGAGACATTGGAAAGAATGAG
TTTAGTTTACCCTTCTTTCCAACTGGCTTTACTTAGCTAT
TTGCAAAGCCTCCAATAACGCTGTTAGAGTATCATTTCAA
TCATCCAGCTGTTCAAAGGCCATTCCCAATATACCTTTCT
TTCAAATCATCATGAAGAATAAAAATCCGAAATTTCCCCT
ATAAATGCGTTTCTTGTCTTAACCCCAGATTCAGTTAGTT
TCAGGCAATGATGGAAATAGCAAAGATTGGGGAGTGATCC
AATGTAAGGATTACACAATTCTTCATAGAAACTGGTTGTA
GACCAACTTTATGAATACGTTGTAAACATTTATCAGCCCA
CATACTGGATCTTTCCATATGCATATAAAGACCATATGAA
ATATACATTCTTTACCACTAACATATCAAAAAATGTTATC
TAGTGTGAGTAAGAGATTATGTACTCACAGGGTGGTATAT
GCACACCCATAACCACACAGATACACACATTTATTATAGA
AAGAGTTTTAAAATACTATGGACTTTCTGTAGAAAGCAGT
TCATCATGGAGAATAATAAATTTTTTTGAGTTTCATCAAA
TGTATTGCATATTAAGAGGGATTTTTCAAGGCTATGCTTA
GAGTTGAGTTGAAGTCCTAGACATGTCTAAGTTTTCCTAC
CTCTCATGGATAGAATCTGCATTAAACTGAGGGGAACTTT
GGCAAACACCAAACATTTTAGATAAGGAAAATCTGTGCAT
TTTTTGACATGACTATGGAAAAATAGCCTAAACATCTAAA
ACAACCTCAAGCTGAAGTTCAGATAGTCTAAGTTCTACAC
TTAACCTTTATTACTACCTTGTTGGAATTCAGGCCAGTAA
ATTAATTATTCTATACATTAATTTTCTAGGAGTTCCCAGG
GGAGAATAAATTTGCAGTATCTACTTTTAAAGTAGTTGAG
AGAACAAAATAAAACTGTATAATCAGTGCAGCTCTCTGCT
GAAGGTGAGAACCTACGCAGTTCACAGGGTTTGCTCAACA
GAAGGGCCATAGCTTAATGCTTAGTTGTCACTGACTTGAA
ATTCATAATAGTTTTACCTTTGAACTTGTGCTTGGTCCGT
GAAGTCCAATGAGACAATGAAGCATGAGCAGAGCAGACGT
GATAGGTGTGAACAGGTTGTGTGCAGGCTTGGGTCTTCTG
GAATCCTGAGCAATGGGCGGAAACATCAACAGTGGCAGCA
GCTGCCATGGCTCAGGGAGAGATTATATGCTCTGCATGGG
GGCAGCACCAAGATCATGGCTCGCCCTTCTACCTCCAAAG
CCTGTCCTTATAGCATCTGTACCAAAATTAACTCTCTGGT
CTGAATACTGGGACAGAAACTGCCTGTACTCAGGCCATAA
ACTTTGTCAATACATTATTACAAAATCAACTGTGCTCATG
GACATTGTACTAAAGCATATCAGAGAGTTCTTAAAATTCT
GCAAAGACTTTAGACTCTCTGGTTTTGAAAACTTCTGCAA
TATTGCAAAGCAAATATCCACAGATTTAGAAACAGTTTAA
AGATCATCACATTCAAAAGAAAAAGAACAGTATTCTCATA
TGAAGCTTTGGATGAACCAATTATTAACAAGGAAGACAAT
TCTAAGACTAATTTTTCTGCCAAGGGATATATTGTGATGG
AATGCATAAACAGTTGTTCTGAATTGTGTACAAATTATGA
AGCCATCTTTGGTTTCTTGTATGACTGCCACAAATTGTAG
GAAACATTAGGAAAAAAACAATATTTTTAGAGAAATGTTA
GAGAAAACAATAAAATAAAATGCTGTGGTATATATTCACA
TGTTAAATTAAATTCAGACTTACAATAAACCAATTTGAAT
ACAGTTAAATCTTTTTAGAAAAGTTTTTTTGCAAGAATCA
TCAGTACTTGGCCAGGCACAGTGGGTTATGCCTGTAATTC
CAGCACTTTGGGAGGCCAAGGAGGGAGGATCACCTGAGGT
CAGGAGTTCAAGACCATCCTGGTCAGCTTGGTGAAACACC
ATCTCTACTAAAAATACAAAATTAGCTGGGTGTGGTGGTG
GGTGCCTGCAATCCCAGCTACTTCGCAGGCTGAGAAAGAA
GAATCGCTTCAACCTGGGAGGCAGAGGTTGCAGTGAGCCG
AGGTCGTGCCACTGCACTCCAGCCTGGCAACAAGTTGAGA
CTCCATCTCAGAAGAATAAAAAGAAGAAGAAGAAGTATTA
GTTCTGGATGTGCTAAAAATGTGTATTTCAAAATAATGTA
TCAGAAATTTATCTCAATGTTCTCACAGCCTACAAAATAC
TACTAGCAGTTTTAGTAAACAGTTGCATCAACAGAAAGGT
CCTTTTCAAAATTGAATATTATCGAGAATTATTTGCAACT
TTGCATTTGCCAAGAGGACTGACATTGCTTTCAATTATAT
TAATTGAAAATTAAATTGGTAAAAGTGTAAATTTTGATGA
CCTAATAAATGAATTTGCAGAAAATTTGGCCAGAAAATTA
CGTAATTCATTGATATAATATTACTAAATTATTATTTATT
TAAAATTATACCAATATATTATTGCGATTTGTAAGTTTAT
ATTGTTACTCATGTATTATTATTATTCCTGTTATGTTTTA
CAACTAACAAAATGTTTTTAAAGAAAAAGGTTTCTCTTTT
AGCACCTTTATAACATTTTTTCCCTAATTTTTTCACAAGG
AGCCCTGCATTCTTATTTTGCACAGGACCCTGCAAATTAT
GTAACCGGCCCTGGATGGAATACAGTTTAGATTTTTGCCA
GAAATTTGCTGAATTCTATTTAACCAAAGCAAGGCTCATT
TTTCTTTAAACACTTGAAGTATATTAATTTTATGTCCTTT
ATCTAATAATTCTGCCTTGTGGACATTTGTTTCTTTGTGT
GTTAGATAAAATTTGATTAGTGTGTTAGTGTTCATTCAGC
CCGTGTATCTCTGTGACAAGCCTGTGCATCAGGGTTGAAA
TCTGCCCCTGCAGTGGAAATTTACATTGCCTCAGCCAGGC
ACTCCAGGATGCTAATAGGCCACCTGAGGTTGGGGTTTTT
AAAACCAGGAGGTCATACAAAACTGACTCTAAACCCCTGC
AAGGGAATATCTATATTATAAATTCTCAGAGATGTTTTTC
TACCAGAACCCAGGCAGAAAAACATAGTTTCCTTATCATC
TTTTTGTGAGCATTTTTTTTCCTAGTTCACACTTTCACAA
AACAAAACACCCATTAAACAGCCCACCTCCCCTCCTTGCC
CTGACCCAAGGCCTTGCACTGGATTCTGGACCGACCTGAA
CTAAATGTCCAAAACCAGCATTAGATTAAGAAATCTTCCA
CAAACCCGGGCAGCAGCAGCGGCCTCTGTGTCCCTTCACC
ACATGGTTTTCATTTTCCATTTTAATGTACTACCTGATCA
TTGCAAACTACTCTGTGCATTGGAGATAATGTTGAGGATA
TTTTATAGGCCATTTTTAAGTGTTTTATAGTTACAGTTCA
CTCCTTCAATCTTCCACTAAATGTTGGAAGACTGTGTGCT
GGAAAAACAGTGCAAGGTGCTAAGGATACCTTAATGGATA
AGACATAGCTTCTGCCCCCAAGGAGTTCACAGCTTGGGGA
TATAGAGTTGGAAATATAATTTTAGTAAAATGCTGAGAAT
GTAATCATAGGGTCATGCACAGGATAGTACACAGGTGTGG
GATAGTGACAGCTTTTAGCAAACATTCAATGTAACCTGTT
TGAGAGGATAAGTTAACCTGGTGTTTGGGGGCAGGAGATA
GGAGAGTGCTGATCCTGGAGTGGAAAAGGTGATTCCAGAC
AAAAGGGAAAGCTTGACAGAATAACAGAGGTGAAAAACCA
CATGGTGGAAATAAGAGCTGACTGATCTCAGTGAAACGGC
CTTATTCTAACCCTCTTTTACAAAGAACCGTAGTAGAGCT
ATGAAGATAGAAACTAAAAGACGATTAGGTTCTCCTGATT
CAAATACTTCTTAACATAACCTAAAAAGATTTTATTTTTA
AGTTACATTTTATTTCTTTAACTTTATTACTTTTTTGAAA
TTTTATTCACACTAAAACATCCTGAAATAGCATGAACTTT
TAACAGCCCAGGCACAAAAACGTACAGCAAATTACATATT
GCTTGCAGACTTAAGAACAATGTAGTTCTGATGGAAATTA
ATCAAACCCCTTCTTTAGAGTGTTAGTGAGCCCCTTACCC
AAATTGTCAAGGGAAGTATTTCCCCCCCCCATTTCCTTTT
TCTGTTGTCTCAGTACTTTCTCTAATCCAGATTGCTTATA
CCTACAATTCTCATTGAACCAAGCTGCTCTGATTGTATCC
CTCCTAAAGTGGTCAGTCCTCAACCTCTCTACAACTGTTC
AAGGTTTCGGTCTTATATGGGACTTCAGGCTTCAACTGCC
CCAACATTTGCAATAGAACATCTACTGTCTCTGTAACTAG
TAAGCCTGTTCCTGATTTTTATTGCATAATTCCATACAAT
GTTGAACCGGTAAGTGAAGTCCCTCTCCGATTCAGATGAA
CTCTATCCTGTGGCTTTATGTAGGAAACTCTCCTTATAGA
GTTTCCTATCTAAACCCACTAGAAATGGGTTTCTCTGTAG
CATTAGGTGAGAAGAAAACATATTCTGCGCTAAGTTCTTG
CCGTGATGCAAATAACCTTTCTTTAAATATGTCCTCCTCA
CCTCCCTTCACACTATAGATGTTTCATTGAAGAAAAAATT
GCTTCTCCTTATCATTAATCTTAGCCCAATGGGCTTGAAA
TTCTGTTGGCCTTTTGGGGCTCACTGATATTGGGTAACAA
GTTGACCTTGAATGGTTATCAGGGGCATATAAATGCAAAG
CACTATTATTATATGTAAATTACTATTTCTTTCTGTAAAT
CTTTCCTCTCCCTTTTCAAAAAACATATTTATATTAAGGT
TGAATATTCAAATTTTTTCTGCAGATCTCCGTGAATAGCT
TTAAAATACTCAAGTTAGAGCTCACTTCAACTCAATTGAG
ATTTTACCAACTTTTCATTTTCTAGCAATATGAATGTCAA
ATTACTTTGTGCTTAAAGATTACATGAACTAATGTATTGT
TGGAATGTGAAAATTTCAACTATGAAGATTTGTCTTAATT
TCTTTAAAAGGCAATGTATGATGTTTGTAATTTATGTTAA
AACATACCATCATAGATCTTATAGTACTATAAATATGCTA
TTTAATTTAAGCTTGAGGCCGGGTGCAGTGGCTCACTTCT
GTAATCCCAGAACTTTGGGAGGCCGAGGTGGGTGGATCAC
CTGAGGCCAGGAGTTCGAGACCAGCCTGGCAACATGGTGA
AACCCAGTCTCTACTAAAAATATGAAAATTAGCCAGGTGT
GGTTCTGCATGCCTGTAATCCCAACTACTCCAGAGGCTGA
GGCAGGAGAATTGCTTGAACCTGGGAGGTGGAGGTTGCAG
TGAGCAGAGATTGTGCTACTACACCCTGAATGTAGGTGAC
AGAGCAAGACTCTCTCTCAGGAAAAAAAAAAAAAAAATTA
AGCTTCAGCTCTAAAGATAGTCACCTCCTCTGACTGAAAA
TCTGCACACAAGGGAAACCAACTATAATTTTATTAGAAAG
GCCACACTAGAAATACAAGCACTTCTATTATTCATATCTA
GATCAATCCCTGAAATTTTGATAATTAACATAATAGGCTA
GATACTCCAGTCAGTATTTAGAATGATAAATGTTACAATT
GGGCCTTTATTAGCAAAATTTAAATACATTTAAAATATAT
AGATTTAAAAAAATTTTATAAAATTAAAGATATTTAAGAT
ACGTAGATTGAAAACTGGATGAAATACTTTGGATTCACTC
CTCACTCTTTGGTGAACAGCCTATAAAAATCCAGCCAGGT
CCAAATTAGTCCTTAGGTTTGGTGGTGGGGATAAATTTTT
TAAATCAGTAAAATTATGACTCTTTATAATATAAAAAGAA
CATGTGTCAAAGATTTTATTTGCCTCACTAACTAATGAGG
AAACCAGAAAAGAAGTAACAGTTTATTCAGAGAAGACCTC
TAAGACCAGACAAACATATAAGCCCATGGGTAATGAATTT
TTTAAATAGGTACAAAACTGGTTTCTTCCACTGTAGGGAG
GGGAAGTCCATTGAACCTCCACTAGACAGAATTTATTTGC
ATGTGTATAGATAAAAATTATTTGCCCTACTCTCAGTTCT
CTACAGGTTAACTTATATCTACAGAATTGTAAAATAGCTC
AGACAATGAAAGGCAGACATTACATAGAATCAAATAATCA
CAAAGGTATTCTCTAAACCAGTTGTTCCCAACACTTTTGC
ACCAGGGACTAGTTTCGTGGAAGACAATTATTCCACAAGA
TGGTGGGGCGTGGGGGATAGTTTCAGGATAAAACTGTTCT
ACCTCAGATCATCAGGCACTAGATTCTCGTAAGGAGAATG
CAACCTAGATCCCTCACGCGCGCAGTTCACAATAGGGTCT
GCGCTCCTATGAGAATCTAGTGACAGGAGGCTGAGCTCAG
GAGGTAATGCTTGCTCACTTTCTGCTCACCTCCTGCTGTG
CAGCCCATTTTGTAACAGCCCACAGATGGTACCTGCTGGG
GTTTGAGGACCCCTGCTCTAAACAATGCATAGTTTTCTAC
TGAAAACACCTGCTAATCTTTTGGTTCATTTAAAAGTCTT
TCACAATTTTACCTTACTATACTACTATATTCAATCACTG
ATTTAGAAGGATTTCTAAATTACCTCTAAGTTTCTGTTAT
CTGTTGATGCTAAACAGATAACAGAAGTCTACTTCTAGAA
TGCTATCTCCTTTTCCTTAGGCTAACTTTTCTTGCAGAAT
GTTGGTTGGAGCAACTGAAAAAGTAGAGTACTGGAACCAC
ATTGGGCTTACAGAACAGACTGTATTGTGCTTGCCTGCTC
ATAAAGGTTTGTTTAAAAATGCCTACATCAACAATGAAAT
TTACCAAAAGCTTGTTTTCATTATAACTTCGTAGCAAGGT
TATGGTGGAATAGTAGCCCTTATCAACTTCAAACATTTTG
GGCTGTTACCTTTACCTATCAAAAAGAACCCAAGTTATAC
ATAAACAAATTGACAGGTAGATTTGCAACAGGCAGAAATT
ACTACCATGATTAGTTCCCCCCTCCCTTTTATCCCGTCTG
GAAGAAGGTTATTAATTCTGCTTACTAAAGGTCAGAAGTA
GCATTTATAAAAGATTTTGAGTGGGGCCTATAATGGGTTT
TAACATCTGTGAGCACCCATCTGGCTGTTAATATTTCGCT
CCTACTTTACATTTTGTCTAGTCCTAGTGTGGTATACACA
CAACCTGCTCAACCTGAAGTCAAAGGAACCAGAAAACACA
ATTTTTATTCTTTACCTATTCCTGGCCCACTCCTCCAACC
CCAGATCTCTCTATCTTGATGACAACCTCCCTTTATTTAG
TCTTTGAGGAAGGTGGCAGTGGGAAGAGGAGGGAGGTAGG
TGAGGAGCCTCAAGCTCAGCATCTCTGAGTCAATATTTTG
TGCTCTTTTTAAGTAAGACTATATCACTGGACTATAAAAT
ACTTTGGCAGTAACTACATCAAGATGTAAACACGTATGAC
TGGTGAGTAAGTACACTCAGCTTACCCAGCTTGGTTATAG
AATTAGAATTTCCATACACCTCCAAATGAACCCTTGAAAG
CAGGCTTCAGTGAAAAGGAGGTAAAACAAAGACTACAACA
TATGGTTTATCTTTTCAGTAATTACATTTTCAAATGTAAT
CTTATACACTTTTTCCTCTTAAATAAAGTCTTGTTTAAAA
CCAAATGTTTCTCTGTTAACACAGAGTAGGCAAATGAGAG
TCCACACGCGGATATTGAGATATTCAGTGGTTTCATGGTT
TTGAAAAGTTTGAGTTAACATGCTGTACTTGTGGCCTCCT
GGAGAATAAGGCTGTGCAAAGGGAAAAGTGGTTAAGAACT
GGGCTTGTGTCTTCCACATGGACAAGCATTTTCAGGCCAC
ACTCAGTTGCAGAATCAGCATTTTCTTCAGAGGAGAGGGC
AACTGTGCACTGTAACATATCCCACATGTCCATATCAGAA
CAGCAAATTTCTTGCTCTGAGAAAAAAAATCTACCTTCAG
CTCTCCTCCTAAGTAGAAGGCTTCTACAGAATTCTTTATG
TCTCTGAAGTCACTCTAACTGAAAAATGTAGCTGCTTTTA
GGTTTTAACAAAGCTAACGTGACCAACCATATTTATGAAT
GATCGCATCATTTTGAGTCTGTTTTCTATTATTCTGATGA
TAATGTGAAATTACCACACCTTTCCAAATGCCTGAATTTT
CTGTTCCTGTGTCAGGAAGCATGTTATTCCTTCGTGGGGA
AGAAAACTCGCCTTTGCTAATGTAACTTTGTAAGAAATCA
GACAGCAACAGGACAAAAGTCCGATGGCAGAACAGGGCCT
TAGAGATGGGCTCGTGCAGATTAAGTAAGAGGAAGGCAGA
TGACATTTAGAAGTCAAAGAAGGATGGCAAGTACTATGGT
TTTCTTTGCTCAGCCCCTTATTTAACCCTCCTTCTTCCTT
GTTCTGCAGAGTGAGACAAGCTGAAGTCCACATTTCCCAC
ACTTTTTAGGATCTGCTGTTGCAAATACAAATTAGATTCT
ACCAGTCAGATGTAGTTGCCTGAGATTTACAGATAAGTAG
AGAAGGCTGTTTTCATGCAGATGTCCCCACCAGCAAACCA
TGCCATAAAGATGTAACTATTGAGAGGCCATTTTGCTGGT
GTCTTAGTCTTGTTTTGTGTTGCTATAGCAGAATACCTGA
GTCTGGGTCATTTATAAATTAAAGAGGTTTATTTGGCTTA
TGATTCTGGTGGCTGAAGAGTCCAAGATAGGGCAGCTGAC
TCTAGTTAGAACCTCATGCTGCTTCTACTCATGGTGGAAA
ATGTAAGGGGAGCTGGCCTGTGAGAAGAGCTCACATGGCA
AAAGAGGAAGCAAAAGAAAGAAACCAAGGAAGCCAGGCTC
TTCTTAAAACACTGTCACAAGAACTAATTTACTCACTCAC
CCCTGACCCTGTGGGAGGGCCTTAATCTATTCATGAGGGA
TCCTCCTCCATGACCCAAATACCTCCCACTAGGCCCCACC
TCCAACACCACCACATAAGAATCAAATTTCAACATACATT
TTGGTGGAGACAAACCATATCCAAACCACAGCAGCTGGTC
ACTTGCAGGGTTCCAGTGTCAAATAACCAGTCCCATAAAT
GTCAGGAGGCAGTTACAGCAGCAGCAGCAGCAGCAGGGAC
CACAGCAGCACAGCAGCAGCCTGCTGATGCCTTGGCCACA
ACCATGAATAGTCCTGTGCTGGGACCTTGACCCTAACTCC
TTCAGTTCTTCCACTAACTCTGTAAGCACACAATTCTCTA
TGTTAAATCACCTTCTGTCTAAAACACCCACAATGGTTTT
GTTTCTTGTGCTTCACTCTAATTTGGAGAGGATTGGTGAT
TACCCGAAAATGATTGACTGGGCAAAGTGGCTTATGCCTG
TACTACCAGCACTTTAGGAGGCTGAGGTGAGGGGATCCCT
TCAGGCCAGGAGTTCAAGACCAGCCTGTGCAATGTAGTGG
GACTGCATCTCTGCAGAAAAAAAAAATTTAAATTAATCAG
GCATGGTGGTGTGCACCTGCAGTCCCAGGTACTTGGGAGG
CTGAGGTAGGAGGATCACTTGAGCCCAGGAACTTGAGGCT
GCAGTGAGCTACGATTGTGCCACTACACTCCAGCCTGGGT
GACAGAATGAGACCCTGTAAAAAAAAGAAAGAAAGAAAAT
AGAAAAGAAAAGATCAACCACAGAAGGTAAGAAGCCTAAG
TCTCAAAATTGATAAATTTTAGAATTAGAAGGGAGTTTAC
AAATTCCCCACCCAGTCCTACCCTCCTCAATTTAAAAGTG
AGAAATTAAGACCTAGGGAAATTAATTATATGATCTATAA
TTAAATGAATTGAGGCTATGTGGCACAAAAGACAAAACAG
AAGGCAAGAAATAAGGCATATCTGGGTTTGAATCCTAGAG
CTGCTACCAATTAACCACGTGGCCTTAATTTCTCCAAGTC
TCAGTTTCCTTATCTGTAAAATGGGGCTAATTAGGCTATT
AATTATTATTAAGTGGTGAGCACTCAATAGCTCATAGATT
CTTCCCTTCTTTTATTCCTTTATTCATGGTCACATGATAT
GAGTGCCTGGTCACAAACCAGGCTTTCTGATCCCTAGAAA
TACAAAGACAAGCATGAGGCAAGCTCTAAAAATGGCCTTA
TATCCAAGCGCACTTTTAATCTGTGGACAAAAAAAATAAA
AAAAAAAATGAAAATCTGGAAGGCAACACTGAAATCATGA
GAGATACCCAAAGGGAAAAAAAACAGCAGAAGATGAGGAC
CAAAGTTGGAATTAGGGTTGGGAAGTGTTACTTCTATTGG
GGTAAGATAAATTTTTATTCCAACAGAGTGAAAATAGGAC
TCTATCGGTAACGGTCCAAGTGACCTGATGGCAAAATACA
AAAAAGTGGGGACAATTTATGAAGAGAGATGGCTGGCCAT
GGTTCAAACCAACAGGAGATTGAGTTGGCAAAAGGCAGAG
TCAGCCCCTGGGGTTGGGGGCTCTGCCGGCTATGCCACAC
TAGCAAACAGATCAGAATTTCATAGCTGGGGAGTGAAGAG
CAGACATACCTCCGGGGGTTAGGACAGTATAAGGGTAGAA
AGCAAGTCAGATCCAGACATAAGTCTCTTTTTAAGTCCTA
TTCAATCATGCTAGGATAGGATCTACAAATAAGCTACAAC
TGTGCCCAACAGAGTCTTAGCAGCAACCTCTTTACACCAT
TCCTAAGACTCTGAGGCTGGGAGACAAATATGAATGAGGA
GGAACATTGTGCTTACTTTGAAGTATCAATTTAGCAGTGA
TTGCATAGATTTCTGTCTTTTTTGGTTGTTTTGTGTTGAC
CTGCACTTACATGGATCTAACTCACATGACCCTTAAGACC
TTGATGAGATGGGCTGGGACCCTTAATCTATGCCCTGTGA
AAGCCCCAGTGCAGCCATAAGATGTTTGCGGATTCCCTGG
GATTTATGTTTGCCTAGTCACCTCTTCCTCCAGGCATGTT
TTCTTTTGCGGCGCCTCGCTTCATACAACAGACACAGAAG
CTCAGTTTCTTCCTTCATTTCCACACAAACTGTCATGAGC
ACAGTGGGCGCTACTGAAAATCTTGGGGCCTATAGGGACA
GGGCATGAGAAAAGATCTCAATGCCCCCAGCCATCAGTCC
TGCTCCTCTCACGTTGCTTTCCTTCTCTGATTCCCATCAC
CCTACCTGTTAAGAGTTCGGCTGTCCTTAGCAATTTCTCC
CAAATTTGTATTTCCAAACCCAAACGCATGGAGACTTCGG
ATGCCAACACAAACAGATCCAGGGCAGATGAAGGAGTTTA
TTTAGAAACATAAAATCAAATAAAAAGTAAAATGGTAAAA
TAAATAAACAAACCAACACTTATAAATAAGGCAGGCTAGT
GCTCTTAGAGAAAATAAAACACTCCTCAATCTGGTTGATT
CAATCTAATGGTGAAAATAAAAGTAGACTTGGAATTATTT
AATAATTCAAGTATCTTAACAATCAAAAGGAAATGAAACT
CGCCAGTTAGGCTATCTAGAATTATTTTCACCAGTGCAAT
AAATTAAAATGGTCATTACAGTTGACCCTTGAACAACGTG
AGTTTGAATTGGATGAATCCACTCTACATGGATTTTCTTC
CACCTCTGCCACCCCCGAGACAGCAACACCATGCCCTCTT
CTTCCTCCTTTTCCTCAGTCTATTCTACATGAACACGATG
AGGATGATGATCTTTAGGATGATCCACTTCCATTTAATAA
ATAGGAAATATATTTTCTGTTCTTTATTATTTGCTTAATA
TTTTCTCTAGCTAGCTGTATTGTAAGAATATAGTATATAA
TACATGTAACATACAAAATATGTGTTAATTGACAGTTTAT
GTTATTGTAAGATTTCCAATCAATAGTAGGCTATTAGTAG
TTAACTTTTGGGGGAGTCAAAAGTTATACATAGATGTTAT
ACATAGGGGGTTTGATGCCCTTAACCTTGGCATTGCACAA
GGGCCAACTCACTGAAAATAGCTCTGATATGTTTCTCATT
CATTCTCTCCTCATATCGTTTTTCTTCTCTGATGCATTTA
TTTAACAAATATTTATTGAGTACCTAAGGTGTTCCAGGCA
CTGTTCTAGACCCTGTAGGTACAGCAGCAAGTAAAAAACA
GACAGGGACCCTCACTTATGGAGCCTACCTTCTGGTGGAA
GAGATAAACAGTAAACACATAAACAGATACATAAAATAAG
GTCATATTATGGTCAGTATTAGCAAGAAAGTAAGGCAAGG
TAATGGGACAGAGAACAGCTAGAATTGGTTGGTTTAAGCT
GAGATAAGATGGCCAGGGAAGGTTCTTAAAAAGGACCCTT
TTGGACAATGACTTTCTTGGTTAGCAAGTAAAAGGCATGG
AGGAGAGTTCCACAGCCCTAAGGTGGGAAAAGCAGAGGGA
CAGCACAGAGGACAGTGAAGGTCAGAAACAGGGAAGAAGG
GAGATAACAAGAGATGAGATCAAAGACATAAGCTGGGTCC
AGATCACCAAGTGTCTTGTGCGCCATGATGAGGAATTTAC
ATTTTATTACCATCACCCCTACTGTGTTTACAAACACCTG
CTCAACGCTTGTTTGACAGAATCAGACCTATAAGATTTCT
TATTTTTAAAATTAGTTGCAACATAAAGCTTAAAGAATAA
TATATGACATTATAATTAAGTAGAAGTTTAAAACAATAAA
AGCCTAAAGCACACACACGCCTTCACACTACACATTCAAG
AAATCTGACCTGTGGTCTATGAGTTTTTATGCATAGAAAG
TGTACAGTATGACATCAAGCCCCTTTCATTGCCCATTGCC
TGCAATGGGCAAAATCCTGCAAAATCTATCTCCACAAACA
ATGAAAGAAGTCCTTCCTTAAAATACTATGTCCCAGGTTC
CTAATTTCAGACCACAGCTGAAGATAAGTTAAGCACTGGG
AAATTCTTTGGGTTTCATCATCTTTTAAAGCCAACAAGAG
AGCCCTTCAGATTCTTCTTTTTTCACTAGGTTCTTGGGTT
GACTCTAAAGAGAGACCATGTGATTTTTGGAAATTTTAAT
CCTTTCTAACCCCTAGAGACAGGGAGGAAGAATCAATTAA
GTGCCAGAAAAGTGAGCTGAAACGAATTATGTAGTGGGCT
TAATAGAACCACCATGTGATGAAATATTGTCTCTCTTTTA
ATTTATGAAAAGCACTTCCTGGCATGTTCCACACCCACCT
CCCTTGGGGCTTCTTGGTCAACCCATTCAACTGCATCACT
TAGGAATTAATTTTTTTCTCCAAAGCCAAGGCTATTAGGG
CTACAAGACAAAGATCAGCATCTCCATTCCATTGCTTCAA
AGGGATTTCCCTCAGGAATTCCCTTCCTCCTTTACTCCAA
TATGATTCTAAATAATACTTACCCACCCCAGTTTTGAAAT
ACAGTTGAACTTACCCATTTACCTTGTCATTAGAGTTTGA
GAACAAGGCTACCAGCTCGCAGATGAATTTTTCAAGGAGC
CTCTCCCAGACTTCACTCCTACACTGAACAATGTCTTATC
CCACAGTCAGGATGTAGTTTCAAATAATGTGGAAAAAAAC
CCACCTATGGTGTGATCTTAGACAATCACTTACTCTCTCT
GGATCTCAGTTTGTCCACATATAAGGAAATAATTAAACAG
GAGGAGGAAAAAAGCAATATGAGCTAAGATGCTCATTGGA
GCATTAAATATAAGGCTAAAAAAACAGAAACAACTTAGCT
TCCAAAATGTTAAAACCATAACAGTATTTTACTAGCTTTG
AACAATGATAAAAACAACTGGAATTTGTGTAGCATATTAC
TTTGTAAAATATTTACAAGTACATTGCCTAATTTGTAAAC
AGTCTAACAAAAAGCAGGCCAATTTATGACTTTTATTCAT
TTTTATTTTGCAGATGAGAAAATGAAGCCTCAAATAAGCT
AAGTGAGTTGCATGAGGTTATACAGAGCAGTTACTCAGAC
ACAGCATGGTAGAATGTAACTATCATGGAGTTTGGAGTGA
GGCAGGGTTGGTCTCTTATATTAGCTCTACTACCATCTAG
TTTTAAATTTTTTTGAAGGTTATTATATAGGCTTCAGTTT
TCTCATCAGCAAAACAGGATGGGTAGGTGTGCAATTAAAC
AGGAGAACATCTGTGGAATGTAGCATCTAGCATGTAGCTG
TGATAATAAATTCTAATTTCCTTTCCCTTCTTTTAATTGT
GAATCCCATAGCCTACTAAGTATGCCATGCTACCCCTGCC
ATCACTAGAACTGGCTACCAGGGAATTCTACTTTTGCTTA
TCTTCCCAATCTGAGGCAGTGTTTCCTTTATTGATACCCC
CTGGCCTAGGGTTACCCACACCCAACAGACAGAGAGAGAA
AATAGGCTTTCCACCAGCTTCAGAGTCCACTGATCTCATT
CCTTCTGACTCTGACTTCTGAATTTCTGCTTGCCTCTTTA
AATCTGTGTCACCTGACTCCTTAGTTGAGCTGCCTAGTGT
CAGAAAACAATGGGAATATTTTCACAATTCTGTGTGCTCT
GAGCTTCCTGAGCAATCTTGGTTAGAGGGTGAGTGAATGG
CAAACCAGGGTAGAAAGTAAAGGATAGTAAGTTACCTAGG
AGAGATTTACGAGTTTCTCTCCCCTTGAGACATATGTTCG
CATTTCAAGGTTCACCCTAGGACCTTCCTTTCTCTCCTTA
GAGAAGATTTGCTCATGTTAGAAAGCAAAGGTTTTTCTCC
TTCTCTCAGGAGGGAATAAAAGACAGCTGTGCCTCTGCTC
CCACATGAGCTCCAAGATTCGTAATTTCATCATGATACCC
TGAAGAAGAAATGGACATGGAAAACTGGCACTGACACATA
GATCATCAGTCTGCTGCTGACCTAGAAACCTTGTATTTAC
TGTAAGGATAAAATAAATGAATGTAAATGTAAAATATTGT
CTCCTAGACTTGATTTATTATCCACAGAAGTCTGAAATAT
CTTTCAGCTCCCCTCCTTCTTGACTGAACCTGGGTCATTA
TCATCTGCAGAGTCATCTCAAACGAATGCATAGGAAACTT
CAGTTTGATAGTAGTTCCAACCCTTACTAGGTAGAATTGA
ATGGAAAAGAGAAAACTGCTTGTCTTGAGAACCTGAATTA
AGACACTAAACTGAACCTTAAATTTTTACTTAGGGAGGAT
AGAAAACGTATATGTTGGAGGAAAGCAAAGGGTAAAAGAG
ACCCACAAAATTCACCAGCCACTATTAAACATAAGGTCAT
AACATAGCACTTCACTGTTTCAACTATTTGGGACTGCAAA
AGGGTCTCTCAGGCCATTCATTCATTTTTTTGCCAGAGCA
AAGGAACTTTCAACAAGATGATGGCCTCAATAACAAAAGA
ATTGGGAAGAACATGAGAATGATGCTTCTTGCCCTCCTGT
ACCTGGTTCTGCCAAGATGTTGGAAGCAAAACCTTCTCAA
CCCAATTGCAATCAAAATCTTTGGGTTTTGGCAGCTAACT
TTTCTTGCATGTCTGTTTTATAATGACCTTTTTGAGTCAA
AGCTGTCTTCATTCAGAAGCGCCCAGGAAGTCAATCTCAG
TAGAGTTAGATCAGAGACTTTCATGTTACTCTCAAAGTGC
CCTGGATCCAGGTCACAAGATTAGCTGAGTCAATACAAAT
GAGCCACCTCAGCAAGAACATCAGTGAGTGAAACAAGCCA
ACCTATGGCTGATTCACTTCTTTTGATTCCAGTGAGTTCA
CGTTCCCAACACAGCCTTGCCCTAAGACTTTAGATTTCTG
GTGCCCTTCAGAACAGTCCTTTATTGTCCTTTTGTATGAA
GCCTAGAAGGACCTGCTACTCAGCTGAATTCCTTCTCTCC
AGATCTGAAGAACAGTCTGCAGCCTGGCTGGCATCTCTTT
GCAATCCACTCTATCTGATCCCACTTCTTACCGCTAAATC
CAATCAGTTCGGCATTTGACAAAAGTGAAAATTTAGAAAA
TCTGGATTGTTTGTTTGTTTTTTACCATTTCAAAGGCAGA
TTTATTGTATGGCTTTGGACAAGTCACTTAACCATTCTGA
TCTTTGTTCTTCTAAAACATAAGTAGCCAGTATGGAGTGT
CAGCACATAGCTATCCATGTTTCCAGGAATGGTGTTCAGT
ATATTATGAAAACCCTCTGGAAGGGTTAGTTTATACAAAG
CAGGAAAATTCCAACCTTGGAGAGGTTAATCCCCTCATAA
AATAGCATAAAAATACAGAGACATTAAGTTTCAAGAGGAT
GGAATATGACTCCAGCTAGATGTCCTGCCCTAAACCTCAG
ACAATGTCATGAGCCAAAAAACCCTCAATAATTGAATGCA
TTTGGATAAGACAATGACAAAACCAATTTCCTGAATGATG
GAAATTATATCTGCCCCCAGTGGCTTTTCTCTGTCGCATG
ATGGCATAGAAACTAGCAGGGAAAAACTATTTTATTGGGT
AATGGACCAGTATGCCAATATATCATCCTCACTATTTTTC
AGTTTCTGAGGAACAATGGTAAAGATCAGTGCCCTGCCAC
TGTGAGGTGTCAACCCAGCTGAAAATACCAACACATCTAA
TTTACTAAAAAAGGCTTTTGGACGACAGGAATGATCACTG
CTGCCCATGGAATTAAGGAGTTTGGCTGCAGGGAGGAGGA
CAGGCTGATTGTGCTTATCTTATCTGATTCTGTCATCATT
GTAGAGTCAGCTTCTGCTGGGGGCCTGGAATCCTGGGAAA
CTGACCTCTTTGCTCTGGGGTTACTAAATCACAGAAGCCT
GTGGGCCCCACCCAGTTCACGTAGAAAGAACATCTAGGCA
GTTTTTACTCTTAGTGGGTGAGAAACCGCAGAGAACAGCT
TACATCCCAAATTAGTAATGATCATGGTCTCTGTTCTATA
AGGCACGCATCTACAAATTCCTGCACCCAGCTTCAGTGAT
TAGGCCAGCTTTACTTTTGAAGTAGACAGCAAATGGGTAA
TCCCATTTGCTTATACATATATTAGAAGAGTGTGCTGTGT
TTAAGCACAGTGCAAGACTCTTTTATCGGCTGCTTTATAA
GCCTAACATTCTCTTCCCACCCAGAATGGCCAGTTAATAT
ACCAGGGCTAAATTTTGGGGGAATTACTCTACCATATGGA
AGTAGCAAATGAAGAACATAAAAAGCAGAAAGAGCTAAGC
CTGGGTGTATAGTGGTCTCAAATTCACTCATTATTCATAT
GAGTGTAAGAAACACAGGGAACAGGAGAAGGTCAGTGGGG
TCCGTGGAGGCCATTCCTTTCCAATAAGCTCTTTTTTTCC
TAGGGCAGCATCTAATTGCTTCTGTGTTGCTTACAGTTGG
GCCTGGGATTCTGTTCCAAATATTTGTTACTCTCAGGGAG
GGAGAAAAAAAAGTTGCTGGTGATTGTTCAGTATTTCAGT
TTTTGAGTTTCAAATACTATTCAAGTACTGTATTATTGCT
TTGTACTATAGTACAGTGTTGCTTGCAGACAAGGTCCTAA
GCAGGGAGGGTTACAGATGAGCCTCAGTTCTACTTCCCAG
GAGGCTCTTCTCCTTTCTGAGTGAGAGAACTAGCTACTTT
TAACCCCAAGGTTTGTTTGTCATTTTCCACGGGGGATGTG
CTACTGGAAAATAGTGGGGACTAGGGTCAGTCAAATGGGA
TATTTTTTACAAAGAAAACATGCTCCCTGGTTCTCAGGGA
AATAGAGGGGTAGAAATGGCCCGAGTATTATCTACTTTCC
AATGACTATAGCTTTTTTTCCCCTTCCTTCCTTCTTTTTC
TCCTTCCTTCTGCCTGTCCTTTCTTTTCTCACTTTTTTCT
TTTTAATATCCAGAGCCCACTAGAATAAAGGTATCTTACC
TTCTGGCTCTAAGGAGCTTTCCAGTCTCCTCAGATTAGCT
ATTGGCCCCAGCTTGCGGATACCTTCAGGGATCTGGGAAC
CAAACCACAGTTAGCACCCCAACTTCTTGACACCAAACCT
TTTAATGCCCAGAGACAGCCAAAATCAGCAGCTGCTAAAA
CTAGGGAAATGAGAAAAATAAAACTCTTACTCACCCTCAA
GCAACTTGTAGCTTGCTGAGAAGGCAATATTCATGCATAT
CAAGCAACTAATCAAAAATACATAACAGTATATTGACACA
TTGTGAATAAGCTCTGAATTCACTAGTGCCAAGCCAATCT
AAGCTCAAGTTTTAAAGTTCAACAATCAGCAACTAGAAAG
TTTTATAAGCTCTCCTACTTTCTATACTCAAGGACTTCTA
TGCTAACACAGTAGTCCTTAAAAGATGGTTAAGAGCCACA
CATTCTTTGTCTAGTGAATAGAATTACCAATACTCTGGGT
TCATAACTGTATTTCTTTAACCCTTAAGATTCCCTAGGGG
GTTTCACATCCTGGAATATGCAAGGTAACTCTGTTATAAA
ACAAAAGAATTTTTCCTTTGTGTGTATGTGTGTATTTCAA
TGCATCAAGTAATGAAATCATGCATTTGGGTTGTAATTCT
CTCCTTCCTGGGACTGAACATTAATCATCCAATTAGCTGG
TCTGTTCTTCCTCAAAGTAAAGTGTGGTCTATTGAAAGCA
TTATTCTCACACATGGGGGCTAGACAACTTTTGACCACTA
TGGGCTGCCTGCAAAACAGAATGGAGTTTTCAAAGGGTGC
TATTCATTACCTCACAAATCCTACAGTATGTCTGCCTTGG
GTTTATTAGTTCAGTGAAATTTTGATGGATTTAAAAATAT
ATATAAATAACTGTAGTAAAAAGCCTGTGCAGCTCTCACC
CATGCTTGAACTGAAGAAACTAATAGGCACAAGTGCTATG
AATACAAACACACCCAACCGGCTTTGTTTGGTGGGATGAT
GATTTCACTCTTGGAAGCTCTGCTACTCTTGGATATGCTT
TCATTTTTTTTTTTTCTAATGTAACAATTTTACATTCAAA
AAGGTAGAGCAGAGTGGCTTCTCACTGACTTCTACCTCTA
TAAATACCTACACAAAGGGAAACAGCTTAAGTTAGAAATA
AAACATATAAACCTCAGTCCAAGCAGAGAGATTTATGAGT
TTTCTGATGAATTTTATCCCAATAACCTTGATCAAGCAAA
GAATGCCAAGTAATATTTACGGACCTCATGTCTCAGTTGA
GATATTAGAGAAAGGAAGATAGACAAAAGAAACTTAAAAC
TAACAAGAAGAAATGAGGAGGAAGAGTAAATGGCAGAAAA
ATTAAGGGAAGTGAGAAATAAGAAAGCTCTGCGTATGTTA
AGGAGTTGTCAAGAGCTAATGATTTCCTAGATTCGGGCTC
CATTAAACGCCCTGTATTTGGGGGCAGGGATGAGTTGTAT
GAAGTAGCTTTACTTCCAAAACCTTGTGGCCAATTCAAGA
AAAAAAAACTTACCTCTAACTTGTTACCACTGGAAGTAAC
CTCAGAGAACTTCCAGTTCAAACTCACAATTTATAAAATG
AAGAAATTATGACTCAGATAAATAAAGTGGTATTTCAGTG
ATCTCTCAGCTGATCAGTAGAATAGCTGAGCCTAAAATCC
AGATCTATTTTCTAACCCATTCTCATTTCCACTAAACATC
ATTCTGTATGTTTGCTAGACCTGTATAATCTCCCGTCATA
TTGTGCATGCCCCTTGCCCTTCATCCTCTATTCCACACAC
ACAAACACACACACACAGACACACACACATTTGTGCTATG
TTTTCGTGAATATAATATAGTATGAATATGAGTTATTCAT
CAGTTAGAATAGATAGGCAAGAAATAGCAGGGAATACATG
TTGACAGCAAGCTGTTTGCTTGCAAACTGAATGCAAATAT
GGTGTAGCACTTCCAACTATTACATACACTTGAATGTGAC
CTTTAGGAAACTCCTGATGAAATTCACAGGATATCCCTGA
ATCCACCAAATCATTGTACAACATAAATCCAATTGTATGA
TCCCACCCCATGGGGAAGCAAGAAACTCTGGGGCTGGTGT
CATTTCCCAGTGGATTCATTTTTTGGAAGCAACTCTGTTG
CTGTCACCTGACTGGGAAATAGCCATTTGTTTCGTTACAA
TTTTTTGATTCAATGGGCTTCTTCCATGTCATATAACATA
TATATAAACCCTTCCACTTCAAGCACTTTATTACCTGGGC
ACTAATCACCCCTCACCTATGCCCACCCTTCCAACCTTTC
ACTCCACACACACACACACTCCACGCTTTGTTTCCACCTT
CAGCTTAAAGGCAAACCTTATTAACTTACTATAAAAGGCC
AAAGTGAAATAGGGAAAACATATTCACTTTACATTTTCTT
AAAGGGGGCTTGTGTGAGGCAATGTCCTCTCCTTCCAATA
AACCTTGCTGTCACTGACAAGCCATAAGAAGAACTTAAGC
TTTAGATGTTTTCTTAATAGAAAGGATGGATCTATAGAAC
TCAAACTAGATGTGTGGCATAGTGGATCAGGTGAAATGGT
GTCTATCCTTAGATAGGAAATATTTAATGATAGAAGAACA
AATGTTCAAGTCAAGAATTACAAAGACATGTATGACTGCT
ATACAAAAGAAAAAAGCTTCAGTTTAAGACAAAGAAGGAC
TTTCTAATGAAAAAGAGTTCCACGCTCCCTCTCTCCCTCT
CTCTGGTATGTCAATGGAAATTGGATGACCATCTATTTAT
ATCCCCAACAGGAATTCATCAAAGAAAGGCTGGACCAGGG
AAACCTGAATCCTTTCTAATTCTCCACACAGAGCGCTATG
GAAACTCTTCTGATGGTTGGTTGAGAACAGGGAAACATTA
TATGGGTTTAGAAAAGAAAAAATATAACTGATCAACATAG
GGATCAAGAATGGGTCTATCTGCAGGTTGTTCCAACCAGC
TGTGGAAGTGATCCTGTAGTTCACGGTGTACATTGTCACT
AATAAAACCTTCAAAGACCTTCTGTAAAGAAAAGATAAGA
ATGTTTTATAAATATCACACCAAAAATGTATTTGGATTTT
TAACTGTATAAGCATACTTGAAGTTTTTTCTCCTAAGTAG
TATAGATAGCAACTTTTAACATAAAATTAGGAAAACAATA
GTTTCTACTTCATAGAGGGCGTGAGGTTTAAACAAAACAA
CGTGTGAAATCTCCTGCACAGATCACCTAGCACAGTGAGT
AATCAGTAAGTGCTAGCTATCTTATTTACAGCCGCTATTA
ATTTTCTCAATAATGCATTTCTTGATAGATATTGTCTTGG
TAAATAAGTTACACTAAGTCAGAAGTATCCTGATTCCAAA
TTTCCAGAGCTGCACAATATGGTCTGCATTATACTTCAGA
GCCTACAGCACTGAACACAGTTATCATGCAGATGCTGAAT
GCTCATTCATGTAGCATGTTGGTATCAGTGTCTACCGGCA
TGACCTAGTGGGCATAAACTTAGAGGGAAGTTGCAACAAA
AGCAAGTAATCAAAAGACTCCATTTTTCTATGAAAGTAAA
TAAAATCTGATTGGTGGAATGAACAAAGCAAGTAGAAAGA
ATTGGGTCAAGAGAGACTTTATACATATATTTTTTATGTG
ACTAATTTAGTGGGTTAGTGTTTCTTTGCAACTTGTGGTG
TTTTCCAGCTGGCTTGAAGAAATAGAGAATTTAGGGCCAA
AACATTTGGTGAGTTTCCTAATGAAAAAAAAATTAAACAA
TAGCTGCTCTGGCTTTTTGTAAGCAAAGATGTCTGAACTG
AACTCCAGGAAGAAAAGGAGCTATCACCCTAGTCTATATT
TATGAATCTATATGCCAAGATTAAGGTGAACACCCCCAAA
GTCCCATGTTACCACTCTTTTCTACCACCATACCTGATCA
AAAACAGCAACATACACCTGAGAGAAATTCTTTAAAAGCT
ACCTCAAAAAAGCAAGCAATAGACACTTTTTACCCACAAA
AGCACAGAAGGCACAAATTGCCCAAAGGCAAATGCCCGGC
TGCCTCCCATCCCAAACACGAGACCGAAACACTGGAAAGC
TTAGATCCTTGGTGGACTGTGGACTCCTCAAACTCCTTGG
ATGACATAATCTGATTTGAGAAAAAACACACTCAACTGAC
CATCTAGCAGAGGTCTCTATTCCAAGGGTTAGCCTTGCAG
TGACCATCTGTATTTCTTCAGCTGAAGTCTGCACAAAGAA
AAACTGAAAAGTTGATATTCTAAAGCCCAGCTCTTCCTGG
ACATTAATTTCTAGTGACTATCTGGGATGTTTAGTTGAAG
TATTCCTAGGCAGAGAAAAGTTAAAACAGTCTCCAACTCT
CATCACTTCTCACATCACAAATTCCAATGGATCATAATTA
CCCAAAATAAAAATGACCCACAGGACATACAACCATGATT
TCTGTTTCAGCATGAAATTATCCAAACGAAGACCACAGAG
CAGATGGCAACTTCTCAGTGGCACATTCTATGACTGGGAT
ATGAGTCTCAGCCTAATGCAATGACGACATCAGACCCATG
GAAGGTGGAATTCTAAGACGGCCCCCAAGATCTGTGTCCC
CAGGCGCACATGTCCTGTACAATCTCCTTCCCTTCAGAGT
GGCCAGAACCTATAAATATGATGGGATAGTCATTCCTCTG
TTAGGCTATATTCTACAAGATTCCATTTTAACTGACCAGA
GAGAGATTCTCCTACTTGCTTTGAGGGAGTAGGTTCCCAT
ATTGTGATAAGGCCACATGTTTTAGATGTGAGTCGTTGAC
TTATTCTCTGAGAACAATCCCTGGATAACTGCATGGAAGA
AAACAGGAACTCATCTCCTATAACCACAAGAAGCTGGATT
CTGCCAACAGCATGAATAAGCTTGGAAGAGAACCCTGAGG
TCCAGATAAAAACCAAACCAGGTGACACCTTGATTTCAGC
CCTTTGAGACCTCAAGCAGAGGATCCAAGGAAATGATGAA
ATAATAAACATCTGTTGTTGGAAGTCACTAAGTTTGTGGT
AATTTGTTATGTAGCAGTAGGATACTAACACTTAGCCTGA
GCTGAGTGGCTGTAGGTTCTCATTTACCCACTGTGTGACC
TCAAGCAGGTTAAATAACTCTTTTGAGCTTCAGCTTTCTC
ATCCCTCAAGCGTGGATTATGAATATATCTGCCTACTTGC
TCCCAGGTATTTCAAGTGAGGGTGAAAATAGATATTACTG
GTGAAAGTATTTTGAAATTTTATAGCATTAATCAAGTAAT
TGGTAATGTTAAGTAAAATATTTGAGGTCTGTGGAAATCC
AAGGGTCATGGCGGAACTCCAAACTGACTCCAGCTTTTCA
AACCAGGGTGGGGTTGTAAGAGCTTCTGCTCCCATGACCT
ATCTACAAGGCAAATGCCAGAAGATATAAACATGGAGAAA
ATTTTATATTTCATAGAAATTGGCAGAGCCTCGCCTGCAA
ATGATTAACTTATGCACACTATATACATTTCCTGTGACAA
GTGCTACATACTATGGATAAGTACGCAAACAAAATCCAAG
TTCTCTTTTTAAGCCAGTTAATGTCCCTAAGAAGACACAG
ATAAGAGATGAACAATTACCAAACTGTGTGAAAATGTTAT
ACTAGTTGGTAGGCAGACTGCTGGGTGAGCACAGGCTGCA
GGGAGTTAGAGCACCTGCTTGTCACAGGGATGTGCAGAAG
GGTTTCCCAGAGGAAGATGGACTTGTGTTGATTGCTAAAG
GACAAGGTAGGGATCATTAAGCAGAAAAGATGGGCAAAGG
GCTAAGGAAGAGGCATTTCATGGGAAACAGTTGGATTTAA
AACCCAGAGGCTTGAAACCATGACCCTTTTATGGGACAAG
CACGTTAGTGCCATCTGGCTTTATAAAAGAGAACAGGAAG
GTACACGAAAACATTAGAACTGACAGTTAGGGAAAAAGCA
GACCATAAAGGACCTTGTATGCTTTAATGAAGAATTTGAT
ATTTATTCTGAAGGTGATAAGGAGCCCTTGATGGCTTTTA
AACAGCTCCGCATTGAAGAACGTTAACTTGGGCAGCAGTA
TGGATAATGGATTAGAAAGAAGAAAGAATTCAACTTGAGG
GTAATTGGAGTAATATACCTAAGAAAAGATAAAGACATTC
ATGCAGAGGAAAAGAGGGATGAATTTAAGAGCACCAAAAA
GGTGGGACAAGCAGGATTTAATTGGCCAGATTTAATCTGG
GAGAGAAAGAGGTCATGTTGAATCCAAGGTTTGCAGCATG
AGCAACTGTATAATTGTGAGATCTGTGAGTACTCCAGGTC
TCATCCTGATAGAGGAGGAAGAATTTAAGTAAGAACATCA
GGAGCATCCCAAAGCTGATCAGGAAGTAGTAGGAGGAAAT
TATTAATACAGGCAGACAATTTATGTCCTAGATCCATTTA
GGCAAACATTGCCCAGGGATTTTTCCTCACTAATAAAAGA
ATAGTTTGGGCAACAAAAGTCGTGTCTGAGACTAGAACAA
GACAGTAGTTCTGGGTCTGATGTCTTAAATGGCTAGGCCT
ATAAGTAGTCATTAAGAGCATCAAAGACAATTTCTTCATG
GGTGGATGTTCAACTTGCTAAAACTTAACTATAAGTGTTT
AGAAGGCAGACTTAGGCATTTGTTAATTGACTGGCTTACT
GGTCTAGGAGTTGAAGGTAACCATGGCTTAGTTCAGCACA
TATGCACACTTTTAAAATGAATTATAAAGTGTCTCAGATA
ACAAAAGAAATCTTAGTCTTCAGAAGTTCCTCTTGCAGTC
AAGAAGGCGAGAGTGGTGAGAGCTCAGAAGGCCTGTCAAC
ATTTTTTTATTCCATTTTTAGAACCACATCATTCAAAATG
ATGTTTTCAATTATTCCTGCTTTTAAATTGAATTTCGCCT
GGAAATAAATACACCACACCACTTTTAGTGCGAACACCCT
GTAAAAGGCACTGAGAATGTGGAATCGATTTTTAGACTGT
GCACGAGGCCTTATATTCGCCAAATCACACCACTCCTTTT
AAAACATATCTCAAGTTGGTCATCTGCTGGGGAGCATTGC
TTCATTCTTATTGATCTTCCTCCAACCCACCAGCACTAAC
CCGAATCCACCTTTCTCAGTGTGCAGTGTTGTGGTTTTTG
TATTTATCTGTCCTCATGCCTATGCTTTTGTCTGAATATT
TTGTCTTTTTTCCATCTCTATTTGATTGGGCCCAACCTCC
TTCTTTACTAAGTGCCCCAAGAAACATGATATGATCCTAT
CAACACAGCTAATCAACTAATCCTTATTTCTTATTATTCA
AGCAATAAGCAAACACACAGAATTACTGCAACTGAGAAGA
CATTTTCTATCATAACTTTCTTGTTTGCCTGTCACCTAGA
AATTGATGGTTGCCTTCTTTTCCCCTTCCTTCTCCTTTAT
AGTGGGTGAAGGGGACACGATGTATACTAGTCTGTTCTCA
CACTGCTAATAAAGACATACCCAAGACTGGGTAATTTATA
AAGGAAAGAGGTTTAGTGGACTCACAGTTCCACATGGCTG
GAGAGGCCTCACAATCATCGTGGAAAGTGAATGGGGAGTG
AAGTCACATCTTACATAGTGGCAAGCAAGAAAGTATGTCC
TGGGGAACTCCCATTTATAAAACTATCAGATGTCATGAGA
TTTATTCACTACAATGAGAATAGTGGAGGGAAACCACACC
CGTGATTCAATTATCTCCACCTGGCCCTGCCCTTGACATG
TGGGGTTATTACAATTCAAGTTGAGATTTGGGTGGGGACA
CAGCCAAACCGTATCACAGTGACAGAAATCTTCTTGGATT
TGGAATAGGAGACTTCCAGTTCCCACAAGAGCTAATGGAC
TCAGCTTAGTGAGAGATTGACATGCTGGATCAGCAGCAGA
GATTGTATGACAATTTGAGGGGGCGCTATGGAAATGGGGA
CTGAGAGGAGGCCGTGCAGCACCTACCAGTGGGTAAACCT
AAAGGGTGAGGATTAATAGAGGGGAACAAACAAGCAGTTT
GATTGGTACCTAGGAGAATCAGACCTAAAACAGAATCAGA
TTTGAGGAAATTGTTAATGCAATCAGAGTTAATGCAATAA
AGAGCAATATCTGTTGCAGCTCACCTTTTACATAGTCCCC
AGATTTTTTTGACTGATGAAATTAACCCAGGGAACACCAC
TGGGGGGCTCAGCTCCACTCTGTGTCACTCTGGGAACTGT
GCAACCAAGAATAAACTAGGATTTTGTTTTTGCGTAGCAG
GTGAGGAAACACAGGCTGTGGTCTCTTGCAAAAGTCTGTG
ACTTTTCTCACTTTAATCCTATTTTCATTAAAGTCAACAC
AAGCCAGCCAGCAAGTGCTTGCTCCCCAGATCACTACCTG
ATCTTACTTTCAGTTTGGGATTCTTTATCATGTATTGCAT
TTGCTAACTCACCACTGAAATTTGCCTAGAAGATGTTTTT
ATTCAACAATCAGTGGATTGACTTTGTGGGGAGGGGAAGG
GGGTGGTTAGAATGAAGAACGAAGTTAATCGACTGATGCT
CCATCTATAAGATAAAAAATGATCTGACTCTTCCCTACCT
GGACTCACTAGCAATTTATGATCAATCACCCTCCTTCTTC
CTAATAGTTCAAAAGCATACAAACTTGCTGTGTGTCCTAG
TTTGTTTTCCAGGATTCAGTAGTTTCCCTTTCCAAAGATT
TCCTTTCTGAGTGGTTTTTCACAACTTTGGAAACTCAGCA
CAACCTGGCTTCACCTGGCTTTGGCTTTTCTCTAGGAACC
TTTTCTCCAATGCTAGACAAGGGGAGACCATGCTGGAAAG
CCCAACTTATATAAGCTCATTTGACAAATATGATACATGC
CAAAAACCTGATATTTCACAATACAAACTTTTTATGAAGC
AGCTTTATGTTTCAAACACAATAAGGCATTCAAAGAGCAT
GTGATCATCCAACCACCTCCCCAAGTCCCAAGGGTTCAGT
TAAAAATATATGGGAAAGAAACAAAGCACTTGCACATAAT
GGTATCAAACCCACTGTTTTCCCTTTGATTCCCTCCTTTT
CCCTTCTGTGTTCTCCAGGGTGGCCAGGCTAGTACCCTTA
GAGATTCACTTCACCACCACTCCCAGAGGCTGGGGGGGAA
ACCTCTCCTTTGATCTGAAAACAACTACATTGAAAGTCCT
CTCTGGGGTAGGAGTATTGTGACACATAGCCATTATCTCA
GATGAGATAATGAATGAGAAAATGCTTTGTAAACCATAAA
GTTTTAAATGTTAGTGATCGTTTTATTATTGTTAGTAATT
TATTTATTAGAATTTTTACTACTAATAATAAAATGAATCA
CCAAGCTTCCTGCTCCAGAGTTCCTATTTAGGCTGCAGTG
CCTCAGGAAGATATGGAAGCTGCAAGAGACACGGGGAAGA
GAGATGTTATCCATCACTGCTTTAGTCTCCTGGAAGAGTT
GCTGTGTTTACGAGAGTTCATCAGGACCTCCGCTGACTCT
AAAAGTAACTTTCCACTGTTGAAGTTATTCTTCATTATCA
TTGATAACGCACCCACGTATCCACACTGTGAAAGAGGCTT
TTACTGCTGAAGTCTCCAGTAATCCCACTGAGAAGATCAT
CTCTCCCACCCAAAAGGCTTAAGGACTTGGCCACCTTCCC
CCAGCTCCCCTATCCCCCTCCAGGTGGCCTTTTCTCAGAC
CAGATCCCTACCCCTAATGTTGCCCAGCCATCTCCTCATA
ACTTGGAATCACCCACAAAGAAAAAAGAAAAAAAAGAAAA
AGATTATGATTCAAGTGAAAATCTGAGTAAGCAAACGTAT
TTGGCATTGAGAGCTATGGAAAGTTGGGTCTGGAGCCAGA
GGTGGTTACCCGACTCTGCCCATAATTTTGCACAGACAGC
TCCATGCAGCGATCTTGGTGGGTTCAGAGGAGTGTAATGG
GAAGCACTCTAGAATTTTTACTTTTGAGTATTTTTCAACA
AATAAGTCCATTTAAGCTGCAATGGAAAGGACTGCCAACT
ACTTTCTCAACCAGGACTTTACAAAGAAAGAAACAGATAA
AGAATAATTTATAATGATCAAAGATAAACTGAAAAATTAG
TCTGGAAGAAATACAATTTCAGGTCTAGAAGTTGGGTTTT
ATGAGAGAGATAATCCTCCCCTATTTTTTCCAGGCCTATA
AATGCAATTTTTATTTTATTTTTTCCCCAGCCCTGCAGTT
GCCACAAAGGTTGAACATGAGGAAGATTATTGCATTTATT
TTCAGGGGGTACTTGGCAATAACATTCTGCAGACCCACCT
TGTGCCATTTAGGAGCACAAGTTGGAAACGCCCTGCCAGC
TGCTGCTTGTCAATGTATCTAAACTTCTACTTTTACAATC
TAATGAAGACCCAGCCCTTCTCTATCTGGGGACAATCTGT
GAGTTTGGTCAGTGTCTGCCATTTTATGTCTGATGCTCAT
TATCAACAATTAACACAAAGAACAGATAGTATCTTGGCTG
TTTCTGCCTTAGGGAAAGAGCAATTTTTTAATGGCAATTA
GAATATAAAACTTAATACCAAACCATTCATATTAAAGTCA
CTGGCTATTCTAAAATATGTCTAATATAAACAATAAATCT
GGTTATTATCATTCTACTCAAATCTTTTCTTTATGCTTTA
GAGGGTCCAATAAGGTACTATTCCAGAACAGGAGAGGGGA
AGAGCTCACGTATTCAACTTCATCTGGGCATCCCCTGCAT
CACAATAACAAATACATGGGAATTGTTCTCTTTTTTAAAT
ATTGGATCACATTTTCTTAATTTCACCTGAAAACAGCTTT
CTGGCATTTCATGGTAAACATGTATAGTCATACAATTTAG
ACGAGGCTACCCTACTGAGCAGAATGTAAATGAGAAAAAC
TCGCAATGCTCGTCAACCTCTAAAATGTCCAAATATGGGC
ATAACTGAGAAATAGAGAGACACGGGACAGTAATGTTTTA
TCTTAAATTAAGTTTGCCAGTTATACTGAGAAGCTGCTCA
GGCTCTTCTTGATCCATCTACTTAACAGTGCCCCAAATTT
TTACACAAACATATCAAGGAACTTGTCCCATTATGGGAAA
CTCAACCACAAACCAAAAAATCACCATTCTCATTCAATTT
GGTAGCCATATATTCTTCAGGGAATCTCATGATAAGAAAG
GTTTAATAGTATAACAAGGCAAACATACAATACAATATTT
CCAAGTAATGGCCTTGGTAATAGAGGTAAGTTTGATTTCT
ATATAATGCATATTTTTACATAATGTAACGTGAGTGCTTT
GTACTTAGCCAGCTCTGGGTTTGGGACCCAGTTTTGTCAG
TAATATGAAACATTGGCAAGGTGACACTGAACAAGTTACC
CAATCTCTCTGAGACAGCTTCCTTATCTGTAAAATGAGGA
TAATTAGAGCTCCTGTACCATAGACTTGTTGTTGGGATTA
AATGTGTTAAAGATACAAAGCAATTAAAGCAGTGTCTGGC
TTATAGTAATCACTCAATAAATGCCAGCTTTCATTAACAT
TCCCAGACCTTCCTCCTGTTGTATCTTGATTTCCTATAGT
CATCATTAGCTCTGGCATCACTTAAAGGAGACAATGAATG
TATTTCTGAGGAAGAGATTATCTCAGAACAGTCAGGCAAA
TGGAGAAATGCTGACCAAGGACCAGAGAACCCACCTGCTT
ACACTGGAGATGAAGAAAGTCTTATTCTGGGGATCTAAAG
GGAGCTGGAGAAAGTAGATATATAATTATAATATTTCTAA
TAAGAAAATATATTTGGTCTTTGTCTCCAGTTTCTGGTGC
AAAGCTCTTAAAATCCTTAGAATTTCCTGAGTGATAGGAG
TGTCTTTGTTACTCACAAGAAGCCACTCTCAATTCCGACA
TCACAGGGACAATGGCTTCCGTACTCACCATTCTTCTGTA
CCTCAGCCTATGTACCTTTTCATTTGGTTCATCCATTTCC
TTTATAATATCTTTACAATGAGCTGGTAAATATAAGTAAA
TGTTTTCCTGAGTTTTGTGTGCCATTCTAGCAAATTAGCA
AACCGAGGAAAGGGTTATGAGAATCCCTGATTAAGACCTC
AAGATTGTTCAGAAGTACAAGTGATCCGGACTTTCAATTG
GCATCTGAATTGAAGGGCAGTCCTTTGGGGCTGAGTCTTA
ACCTGTGAGGTCTGTGCTAACTCTACATAATGAGTGTTAG
TATTGAATTGAGTTGTAGGACACCTGGTTGGTGTTCAGAG
ACTTGAATTGCTTGGTTTGGAAAAAAAACACACACACACA
CACACATTTGGTGTCAGAAGTGTTGTGAACAGAGAAACAG
TTTTCCCAGAATAGGGAATGATGTTTTTGTTTCCTATGAT
CATTTCTGGCCCTCTTACATGTCTGTAAACAGATTTCAGT
GATATGTTTTCCAACAGGGAAAGCAATGGGGTGAACAAGA
ACATTGAGAGAAAATTGCCTGCAATCTTCACCATACCCCC
ACCTGCCACCAAATAACATAGCTAAGGGGTCTGAGCTCTG
CTAAAAATGACAGGTGTGTAGTCAACCTCTGTGTAAGTTC
TGTTTCCTTGGAAGGGCCTTTCTAAGAACAGAGGTAGACT
TTAAGTTGTTTTTTGTTTATTTGTTTTGTTTGTTTTTTGC
AATGGAAAACCATGCTGCCAACAGATTTTGAGACCAATAC
TTCCAACTTAGAATGGCTAACCAGATCATCAAGGGAGAAA
TCTAGAAAAAATACTGGAGTCTCATTCTCAGCACGAGCTT
TTGACACAAACAGATATGGCTTTAAATCTTAAATCATGCT
GTCATTTATGAGCTTTAGGATCTTGAGTAAGTTAGTTAAT
TTATTCTAGCCTGTTCTCCCATCTAGGGTGACCATTCATT
CCACTTTTCCTAGTACAGTACAAGCTATACCAGTTGTGCC
TTGGTAATTAATAAAAGTTGCCTTATCATTCTGAAAAGGC
CCCCGTTTGGATAATAAATTTTGCGGCTACATCCATTCAT
CTGTAAAATGAAAATAATAGGCACCTCCCAGGGTGGTTAT
GAAAGCTAACCATAATCTATACTAATAACTACTATAATGC
CTTGCACATAGAAAGTGCTCCGTGAAAACTAGTTCCCCTT
TACCTGCTCACTCCAGATCTATAGTATCTGATATGGTAGC
CATTAGCCTCACATCGCTACTGAGGAATGTGCTATAAATG
CAAAAAATGCACAAGATTTTGAAGATTTAGTATAACAAAA
GAAGATTAAATATCTCATTAATAATTTTATATTAATTACA
TGTTCAAATAATATTATTTTGGATATACTATATTAAGTTA
AATAAAATATATTAGAATTAATTGCACCTGTTTATGTTTA
CTTTTTTTAGCATGACTTCTTAAAAAACCCTGGATTACAG
CTCCAGATGTTCTGTTTATGTATCTGCTAATGCCCCAACC
TCATTCACCATCACCACCTCACTCTTAGCTTCCCAGGAAT
TCTTCTGCCCAGGAATTCTTCCTTCTAAAACTCAATGCAA
GAATCAAGTACTCTTTCATCATATTTATCAACATGTTCTT
ACTTTATTTTGGGGATTTGGGGAGGTAAAAGGGCAGTCAA
CTAGGGGGCAAAATAAAATCAAACTTGATCATGGCTCTCA
CGAATGGTTTTTCCTTAGGGATAGAAACATTGACCTTGAA
TACATTAGGAAAGCTGAAGAATCTGGGTCAACATTGGAAA
ATGTCCATATTAGCAAAGAAAAAGGAGCTTGGTTTGCCAG
AAAAGATATTGCAATCTCTCCCTCGATCAGATCTGCTGAT
GCTTGTGAATGCTTGTGAAACACCTCAGGTCTCAAATCCA
AATCACATGAAGAACTGGGCCCTTGAGTACATCATTGGTG
CTGTCTCTATTTGACAAAAAGCATTTTTAGTTGATGGAAA
ATCACCAACTCTCACCCTCAAAAACATCTTTGAAGAGCAG
AAAACAGCCTGACTCTTATAGATGTCCCTGACAGGTGAGT
TGAAAAGATATAGAGAACAAAATATAGAGCAAATTTACTC
CAAAACAATAATTTAATTCTATCATGCCCATGTTACACTG
ATACAGCTGGTTAAAAAAACAAACGTTCAATTTTAAAAAA
TAGCAAGTTAGATTCAAAAAATTTAATCAAGTAGCATACT
TAAAATATCTTCAGATATGTAATATTTTAAAAACGTTTTT
GTTGGGAAGAATCCATTGGCTAGGGTGGTTGTCCTGGCAT
CACATGTAGACACCTGTCAATTCTGTCATAGAGGTAAAAG
AGAAGCTGCTTTCTTAGCACAACCAAAAATGAGCTTTAGT
TAATGTACTGAATTTTTCACAGTTCAACCAGTTGTTTTAT
GTTTATGTTTATGTTATGTTTATGTTTATGTTATGTCTGT
GCAGACATAAACATGTACATTACTCCCCGGAAGAGCACCA
TGTCCCCTGACAGTCTTACAGCTTAGAAGGAGGGAAACAG
ACAATTTGAGGAGTACGTGTTGGATAAATCTAATATCTAA
TGTATTCCATGAGATGGTTTGTGTCTGAGCTCCACCACCT
CTCATCAGTTAACTCCCACATTCGCTCACCCCACAATCAA
ATAATTGCCTTCTAATTCTCTTCTTTGATAGCAAGCCAAC
CCTGGGAGAAACAATGGTTTGAAACAATACCACCTGAGGT
GGAAGAAAACACAGTGGGCCTCTCACTTTCGCTCTCTAAC
CACAACAATTGGAAGAGACTTCAGCCTGAAAAATCTATCT
GCTACTAAATGGTACCCAGATGGAAATCACAGCTGCTGTC
TTGTACCAGCTGTACCTGCGCCCATCCATCTTCAGAACAT
GCTTGGGGCGGAGGACAGAAATCGAGTTGACAGAGCAGTT
AAAGAGCCTCTCTTTTCTCCTGCGTACTTTTCCTTTTATC
TTTTTCTCTTCAGTTTAAGAACTTCTTGTTCTCACCTTCA
TGCTGTGGCAGCGCTGACAAAAGAAAACTGCAGCCTCTGA
GAACCAGTAGTGAGTAATAGCCCCAGGCTCTGAATACCTA
ATGCCTATTGTATGTGTAGGGGGGAGGGAGAGCCAAAGGA
GGAGAGGAATTTGGTTAAATTGCCTGTGTAGAAACAGGAC
CTTTTGGTGACAATCCTAAATGCATCCAGACAGTATCTGA
GTTTTGATACCTCTCCTCTAATTAAATCCAAGGGTCTAAT
ATGCATGGCCTTTAGGAATGCGTTGTTCAAACAGATTTGA
TTCCTGCCCAGAGGCTTTTCAAGCCACTGACCACTTTGAA
CCTAATTAGAAAAAGCAGAGGACACTGGAGACGTTGAATA
AAAGGAATCGAATTGCTGCTTCATCTTCATGACCTGGGAT
TTATAAGGGAATTTCACTGGCTTTGTAGCAATGTAAAATA
AATAGACATTAGATGATGACAGGGAAAACAAAATTGCTGC
CAAAGCTAAAAAGAGCTTGGCAAAAGAAGAAAGAACTACT
ACATAGTTGGTCATTATTTACTGTACAAACCTTTTCATAA
AGCAGAGAAGAGAGATACATAGGAATAATGGGCCCTTGCT
AAAAGATGAAAAGGGCTTTCTATAGCTTACATTATCCCCT
GACGAAGGCACTGACGTGTCCCAGTTGTTACACAATCCTA
TTGTTCTATTCAGCCATTCAGAAAGCTGAATGAACAGCCC
TGCTCTGAAACTTTTAAAGGCTGAAATAAACAGGCCGCTC
ATTTCCCAGAAAAGAATAAAATTGTAACGGATGGAAATAA
CTAATTAATTTGTTAATCTTTGCAGACTGCCAAGGTCCAC
TGCATATGCTCTAGCCAGTTAATTAGTCTTTAGCCTATAA
TTCTAAAATGTAAATCAGTGCAGTTACCTAACCCACCAGC
TCCTAACAAAAATATCCAACTGTTCATTATTTAATTTAAA
AGGAAAAAGGCTTTGCTTTTCGTTGGTGGTGGTGTTCCTG
AGATGTTAACTAAACACCATGACCTGAGTTTCATTTCATC
ACACCTTACTGAAATGGTTTTATTCTAAAGTATATGTCCC
TCTGCCCACTCCAGAAATCTAAAATCATGAGGCTTCTTTA
ACTAAAGTCAGGTCTACCCAATCCAACTACAGGAGATTAT
TTTTAGACGTTAATGAAGGAAAACGTTTTTGTAAACTGTA
AAGTGCTGGCTGTAACTGTAAACTTGAACCAAAGTACATT
ATTTATTGATGTTAATTAATAGTCTGCTGTTCTATTAGAT
TGCATATCAGTCACTAAAATCATTAGTAGACTCATTCAGC
CTATCAAGTGTGTGTGAGAGATCGGGGGACAGAGCAGAAA
GTGGAAGCAAATGCGTTCCTTCCGCATTTGAGAAACGTGG
AAGAAAGTTCTAAAATGTATCCAAGAGAATCACAGCAAGG
GACTCCTCTAACAGAGAAGAGGACATTGATCCCATGAGCT
GTGCTGGTATCTTTTATAGTACCCAAAGCAGAGGAAATCC
CCATTTAACTAGGGTGGTCAGAAAATGGTAGTTTCTTATT
ATTTCCCCTCTAAAGTACTGTGGGGCCCTATGACTGAGTA
CCCAACTAGCCCTACATCTTTGTGATCACGGGGCCTTGGG
CACGACACTCGTCCTCTCAAAATGTCTTTGTTCTGTTTTT
GAATGTTTATAAGAGAATATCTCAATTTAGATAATTTATA
AGAAACAAGATTTATGTCTTACAGTTCTGGAGACTAAGAC
ATCCAAGGTTGGGTGGGGGGACACATCTGGTGAGAAAGAG
CCTTCTTGCTGGTGGGGACTCTGAAGTGACCCACAGGGTA
TCCCATGGAGAGGGGGCTGAGGGTGCTCCCATATCCCACT
CAGGACTCTCTTCCTCTTCTTATAAGTCACCGGTTCCCTT
CCCATGATAACTCATTAATTCATTAACCCATTAATTCAAG
AATGGATTAATCCATCCATGAAGGCCAAGCCCTCATAACC
AATCACCTCTTAAAGGCCCACCTCTTAATATTGCCACATT
GGGGATTAAGTTTCAACATGAGTTTTGGAGAGGACATTCA
AACCACAGCACTAAGCCAATGTTTCTTCCTCTACAGGGAA
ACTGGGAAACTGACACTTCCTGCCTCATATTGTTGCCAGT
TGCAAAGATCAAATACCAAGGTTATGGGAAGATGTTTTGA
AGCCCCATATAAATATGTAATTTAATTTATTCCAATAAAG
ACTCTTGCACAGGCTAGGCACAATGGCTCACACCTGTAAT
TTCAGCTCTTTGGGAGGCTAAGGTGGGCTGATTGCTTGAG
CCCAAGGAGTTCGCGACCAGCCTGGGCAACATGACAAAAC
CCTATCTGTACAAAAAAATACAACAATTAGCCGGGTGTGG
CGGTGTACATGCTTGTAGTCCCAGCTACTTGAGAGGCTGA
GGTGGGAAGTCGCTTGAGCCTGAGAGGCAGGGGTTGCAGT
GAGCCAAGATCATACCACTGCACTCCAGCCTGGGTGACAG
AGCAAGACCATGTATCAAAAACCAACCAACCAACCAACCA
ACAAACAAACAAAGACTCATTGCACATATAAGCAATAGAT
CAACCATTTTCAAAGAACATAACAAAAAAAAAAATCTAAC
ACTACACAAATCTTGAATATAATTTAACCTTTCTTTGAAA
GTTTAGAAAGTATTTCAAGATGAGGCAATGCTTTTCTCTA
ACATTAATATGAGCATCGATTACAGAAATGTTCCACTGAA
TTACATGGCAAAAATTAAAATTCTGATGATTTTATATCCA
TGGTTGCTTGAAATATGAGCTATCAGTAGCTACTATATCC
CATTAGGCCTTTCAAGTTCCACATCCTAAGTTGTATAAGA
GACAGGACACCTCCACTGAAGACATCAGTTGACTTAGACA
ATTTCTGTCAGATATTATTGATTCAGCAATATAAGAAGGT
GACGAAAGGACATGGGTTTGGAGAGTAATCAGAGATGCTG
CCAGTTAAAGATACCTCTTACTCAAGACACTTTATTTCTA
TCTGTTGGAACATTGTCATAATATACTGTCATCTACTAAA
AAATTACTGTAATAAATATAAAAATCTTCACTGTCTGCCA
TGACAGGAACCCCATGAACTGTTACGCCCTTTTGCAATGC
AGAACTTTCCCAACCATATATGGTGGCCCTGAGATGTGTA
GTTTTGTCCTTTACACCTTTATTTTCTATTAGTACATTTA
TTTTTTTAAAAAGTATGACCTGCCATTTGCAATTTGAAAA
ACATCAAATACAGAACATTGAAAAATAGATCACTAGACCC
CAAAATGAATCTTAATGGCAATCATAGACTTCAACCCCTT
CAAGTGGATTTCTGAGTGTCTGAACATAGATGTAGGCTCT
GAGACTATGATTTCTAGCTTGTTTTTCCAAAATATTCACT
GTGTAACTGGGACAGTATCACTTAGCCCCTTTGTTCCTTA
TGATATCATTTATAAATGTTATACCTGTATTTTAATAAAG
GTACTTAATATCTAGGTAATAGATATGGTTTGTCTATAAT
CCCTAATTTATATACAATAAGTCTACCAACTTGTATGGAA
GAACTTCATAAGTTTTAAACTAGTATAATATTTAAGTTTT
AGTATATAAACATCTGATATGGTTTGGCTGTGTCCTCATC
CAAAACTCTCCATGAATTGTAATAATCCCCAGGTGTCAAG
GGCAGGGCCAGGTGGAAATAATTGAATCATTATGGCAGTT
TCCCCCATACTGTTCTCATGGTCCTGAATAAGTCTCCCTA
CATCTAATGGTTTTATAAATGGGAGTTTTTCTGCAATAGC
ACTCTTGCCTGCCACCATGTAAGACATGACTTCGCTCTCC
ATTCACCTTCCGCCATGACTGTGAGGCCTCCCCAGCAATG
TGAAACCATGAGTCAGTTAAACCTTTTTCCTTTATAAATT
ACCCAGTCTCGGGTATGTCTTTATTAGCAGCGTGAGAACA
GACTAAGACAACATCCCATCAAATTATAAATGAATCTGAG
GCTCTGATTCAGACAAAGTAATTTTTTCTATTCCTGCTTG
TGTTGTCCAGCCTTATCCTCAATATTTTAAACAAGTATTA
AAAATATATTAACGTTGGAAACCATCCAGATCAGTTGATT
GGGGATTGGTTAATTATAGGGAATTAGTTAATTATGAGTA
ATAATTATAATTAAGTTAATGATGATGTAGGAATATACTG
GAATACTACAGAGTCATCGAAATGATGAGGCAAATGTATA
TATTGCTTAGGGAAATAAATTAAGCTAAAAAAAACCTGTG
CGTAGCATGCTAGTTAGGATAAATAGTAAAGGATGGATGG
ATTGGTAGTCACATTCATCTACAGAATAAAACTGGAATGA
CATGCAGTACAATGTTTCAGTGATTCACGAATGGTTGGGA
TATGGCAATTTTCATTTTCATATTTGTACATTTCTGTATT
TGGTGAACTTTGTATAATGATCATGGATTGTTTCTGTTGA
GAATGTTGTTGGAACAGTTGTGCTGGGAAAATCTCCACCT
CCCACAAAGTATTTTGGAGAAAGGAACTGTGAACAGCCTG
GAGGAAAATTTGATATTTAACTCAAACAAGTAGCATCCAC
TATATTCACACTGGCAGAGATTTCAGAATTAGAGTCTTGC
TTTATTTTTGTAAGCATCAAGGTTGATTTTTATATGTGTT
CTAATCTTAGTTCAGTCCTTTAACCATTTTTCTCAGGACA
ATAGAAATGAAAGAATGTTGTATTTTGGCTTGCTGAGTTA
GAATGAATGGGAAAAACTTAAAGGAAGCAGCAGAAGGAAT
AGTGAGAATGACATATATATTCTTTTTTTTTTTTTTTTTT
TTGAGACGGAGTCTTGCTCTGTCGCCCAGGCTAGAGTGCA
GTGGCACTATCTTGGCTCACTGCAAACTCCGCCTCCTGGG
TTCAAGCAATTCTCCTGCCTCAGCCTCCTGAGTAACTGGG
ATTACAGGCACCCGCCACCACACCCGACTAATTTTTGTAT
TTTTTAGTAGAGACAGAGTTTCACCAGCTTGACCAGGCTG
GTCTCGAACTCCTGACCTCATGATCCACCCACCTCAGTAG
AGTGCTGGGATTACAGGCGTGAGCCACTGCGCCCAGCTGA
CATACATTTTCTCTGGATCACTGCAGCCCAGCTTAAATAT
GCTTCTCTAGGTCATCTCTTTATTTACACCTATATCTGCG
CATCGACATCATAGGCCATAATTTTCTCAAATCTGTTTTC
AATATGAAAATACAGACATGAGAAAGAGCCAGTGCTGCTC
TCAGGATCTTACAATTCATTCTGCATCCACACAGTCCTGG
AGTTCCAAACACAGATTGCCATAACAAGAGAATTAGAGCA
CTAACTGTTTTCAAAAATAACAACTCATTTCACTAAAATC
AGTGAATGGCTTTTTTCAAAGCATAATTATGCTTTCTAGG
GGAAGACATTAGGTCTACTGAAAGTAAGTCACCTAATTTA
CAGATACCAATGATGAAAATCTTCTCAAGGCATTGGGTGA
ATAAAAGACATTAATTATCAGTTTGTAAATGAACATGAAA
TGTGATGTGCCCACGGCGATGTGGGTGTTTCTCTGCAGAT
CTGCCAGTAAGCAGGCATAACGTGCCAGGAAGAAGGCAAC
CTGGAAAACATAGCCAGGAACTGGGACAGCTTGGGAAGCT
GATAGAAAGAGTTGTTTAATGTGTAAGCTGTCGTCTGCAC
ACACAGAAGCATTTCCATGGCTATGAACAAAGGGTAACTG
CAGGGTGGTTTATTAATTGAAAATAAATGTCCTTTTCTTT
GTGAAATGGCTAGATATTGAAAAACCAAACACATGATAAG
AGGACGTGCACAGTCAGCAGAGAAACGTCAGCTTTGAAAA
ATCTGCCAGCAAGGAGAAAGTTTTGAATGGATTGGTTTCC
TGGCTCTGCACAACAAATAAACCACTAAGGGATTCCCAAG
GATCTAAATAATGAACTGATCTCTCTCCTTTTCCCTTTCC
ATCTCCCTCTCCCTCACTCCCTTTCCTTTTGCGCATCAGA
GAATGGTGAGCAAATACCTAGGGAACTACAGTATTTTGGG
TCCCCCTTCTGACGAGACAACTAACACCTGAAAAAAAGAA
AAAAGAAAGAAATGAATCCCATACATGTCATACTAAAGAA
CTGGGGGCTTACCACAAGACAAAAGAAAAATTAGATCTCT
AGTTCTCAAGGCAATTTTTCCGCATCGTTAACTAAATACG
GTCAGCATTCAACAATTGTGTAGATGAAGTGAGCATGTGG
ATATATTACAGAATTAATTTTCTTACCTATTCTATTTCTA
GACTCAGCATCAGGTTGTTAATTTGCACATTTAACAATGT
GGCTCCATTAGAAGGATATACTTGGCTATATGGACCAAAT
CCTATATGAATGAATTTAAATTTGCTACTAGGCACTGCTG
TAAATTCTCCAGTGAAGATGGACTGTTTTGGGGCCTCCCA
GATCTGAGCCAAAGAATCCTTTCATGATGCAATAATTAAG
ACCACAAAAACTTCATATTACTGTATATGTCCCCAAACTG
ATACAGTGCTGGGCTCAGGAAAATGTTGTACATATACACA
GCACATTTTATGAGATCCAGTACTTCCAACTTTTCTTTCT
TCTCTTAGATAGATCTAATTTGTGCCTTGGTGAGAATTCA
AGTCAATGAAGTATATTCTGAAGATAATATTTGTTCATCA
ATGATGTTTAAATGTACAAGGGAAAACTTCAATTACCTTT
CCTCCTTATCACTGTTTCATGCATCATGGAAGTAACTGGG
AAGATAACATGGTTAAACATCTATATCACAGTTTCTCCTA
CTGAGAAAATTAGTACCCTTTGCAAGAGACAGAATTGCAA
CCTAAAGGGAAGCAAAAAGTAAGTGTGTTCTGGAAATTAA
GCCCTGTCAAGAAAGACATTTTTCTGTTCTTCTTGATGTC
CGAAAAACTTTATAATAAAGACGTTTTCCAATAAGTCTCT
GGGAAATTCGTTCTGAGCTATACACAGAACAACTAAAAAA
ACCCATGATTTTGGTTCCTACAGTTCATTTGTCAGTCCAA
TAGTTCTGATTTTTCACCTTTGCAAATCCATAATCACATC
CCTGGACTTCCACCATGAGAGTCTACTGGCTTTAGTGAGC
AACAAGGTAGATTTTTACTTATTTATTTGACACTGCTCTT
TGAGTTACTTCCATTTTCTTCCTGGTGCTAATAGAGAGGA
AAACAAATTCTTTCAGGGGAGTTGTGGATCTGGCTTGGTG
GTTTTTAAAAAGAGACAAGGGGCTTGTGAGAAGCAAAGGC
AAAGGGAGACGGAGCCGGGGAGAGTACGGGCTGGAGAGGA
GGGCTGCAGCAAGACTGAGGGTGCTGGGACATCTCCAGTC
ACAAACCAGCTCATCACAGCTGAGCCCAAATTTTCCTCTC
TGTCTGTTATTACGAAGGCACATGTGATATGTGCCATTTT
CAATACCGAAATGAAAATGGTTAAAAAGATTATTTTATAA
ATCTCAAAAGCAAATTATCCTCCCCTCATTTTTTAAACCA
TAAAACACATTCACTTTTTCTTAATAACATTAAAAAATTT
TAAAACAAAAGAGGGAAGTCTCTCCAAACATGCACAAAAT
CCAAACCCTAAATCTTCCGATGCTGGAAACAAGGTTGAAC
AACATGAGAAATCATTCTAACAGCTGTTTCTATACATGAG
CTATTAAGGAGGGAATCTCATGGTGTCACTTAACCAGCTG
TCATATTGAGGAAAAGTGAATGTACCCATTGATGTAATGC
TCCTGGGAGGTGGGAGGAGTAGTGGTTTCTTTGAGAAGAG
AGGGGAGAAGGGTCAGGGAGGTATGGCTCTAACCTGCGAA
CAGTGGTTGAATTGTTTAGAATGTTGATTCAGGATCCTAC
AAAGATCCCATTATCCCTATTCTCAGGTCGATTGTACACC
TGACAAATGGTAGCAGCAACATTACCAGACCTGGGAGAGT
TCTGTAGCTCTCTAATATGTGCCAGTATTAAGTCTGATAG
CCTCTCTCTTTTCTCCCTCTCTTTTTCTCTTTCTCTCTCT
CTTTCACTCTCCTATTTTGATAGCTGCCTGCTGTTTAAGC
AAAGCCCTGAGTTTCCTGACAGCTGATGCCCAGGTGGTCT
CAGTATCAATCTAAACAATTTGACGTGAAATTGATCTTCC
AGGGTTGGTGCTAGGGGAGCTGGTGTCAACAGAGCATTCC
AACTTCAGTAAAGATAATTCTTTCATCATCAAGGGCAAGG
GGAGGGAGGACTAAGAAGAGCTGACACAGGTGTCCAAGTT
GCCCACTTGTATTTGCTTTTGAAACTCTCATTGTGATGAC
ATCACCCTATCAAAGGACTGTGTTTGTTGATGTTTGTTTA
TGTGGGTTGTCAGTATATAACCATGCACAATTACAGCTGG
GCTCAACCCACTATATTAAAAAGATGGAAAAATTGAACCA
CAAAAGGAACTATTTGAGCAGAGAAATGTTGATGGAAGCA
AACAGGGAAAGTATACCCTGGATGGAAATTTCCATAGTTT
TAAAAACAATCTGGACAGTGTGGACAGATGAGTGGCTCAC
AAAAATACATATAGTTGACTCTTAATTGTCTCCACCAATA
AAATCTCACTAATATAATAGGTTATCCAGTAATAATTTTC
TCTTTAGTTTTTCAAACCCATATGTAAATTTTCTTGGAAG
CAGACTTGCTTTGTTAACTATGTTTGGCTTAGGATTCACT
TGGCTTGGCTTTGGCACTTCATTAATCTTTTGGGGCGGTA
TATAAGTTCAAAATAGAAGTCAGAGTGACCTTTGTGTTTG
CCTGAATCTAGGGTTGTCAATGGAAAAGGAACAAAAATCT
TTGTAGAGACAAAATAAGTCATACTCATGAGTTTAGTTTG
GTGGCATGAATAGGGGCATTTCTTTCTTGAATCTCACTGA
GTTGGAACGGCTGGAAATGAGGAGTGAACCAGAGCTGCCA
TGCAGGAATAACACTAATAACACCATCTTTTGCATATCAG
AGTTGTCCTGAAATTAGGCTAGGTCTTACAATCACTACAA
AAACTTACTGGAAAGTGAAAAACTTAGATAGGCAACCGCT
TCTTCAGTTTCTGTAATACTAGAATGAATTGATGTTGGAG
AGACCCAGACTTTTCCACTTAAAGAGAGTGTTCTGAAAAC
TTATCAGCCTATAAAGATGAAAACAATCCACATTTAAAAT
GCCAGTCCAATGCATTATAGAGCATTTGCTAGTTTAGAGC
AATGTGAAATTAGAGTTAGCAAATGTATAGGCTCTGCAGA
GTGATGGAAGAGTTGGGCGCCAGCAGTGGAAGTCCCAGTG
TCCCAGTCCTGCTCTGTGATTTTGTGTGGGCTGAAGTTGA
ATATGCAAACTCTTTAAGTGACTTTATCCCTGAAATACAA
AGGAAATAATAAGGAACACTACAAGAGTGGTAAGAATCTC
ACCAAGATGACTGGGAATTGATGGCTGAGCATGTTGAAGA
ATTAAATAGGAACAATGGTTGATGTCTCATTTCTACGCAA
GAGGTAAACAAATGCTTTAAAGTGTTTAGAGAGGTAAAAC
AAATTACTAAACTTGAGTTCAAACCTACACCAGCCGAACC
TTCCCAGAGACATTTCCCAAAGCATGGTGAAAAAACGTTT
TGGGTAAGCGGGACTAAATTCATCTCAATTCTCTACTCCA
AACGGTGGCCCTTTATCCTCTGCACATCAAACACGAGCTT
TTCCACCCCAACCTAGAGAGTACTAGAAGCCAGAATATTG
GGTGGGTCCATGAGCTATCTGACAAATAAGGTAATTTTTA
TAATGCGATTCTGTTCTGGTAAGAGATGAAAGCTGTAGCT
TCTCAGCACTTTACCTGATTTCTTCATCTAATCTATCATC
CGCTAAGAAAGCTGCATCACAGTTTGTCGATATAGGAAAA
TCCATTTGATAAATAAGTCTCACTGTAGTACTGAATGTTT
TCCACTGATCACTATTTTACTGAGGACTTGATCTAGAGCT
GTAAGTATTTTAGATCTGCTGTGTTCAAGTACCTTTGTTC
TTCATATGTATATAATACAATGTACTAATGTCTTATTTAG
TATCATAAAGATATAAAATATGCAATCTAAGGCAACACTT
CAGATAACTTGTTTACCATTCTATGCTAGAGTCTAGTTCA
GTTCTTGGCAAGCAGTGGCTGTTAAAAGTAAGCAGTTCAA
ACATGTCCTTTTAACAGCATGAGTTGTTTTAATCTTAACC
ATTTTATTACATACATTTCAAGGACCAGGGCACTCTAAAT
ATAATTTCATGTTTTAGCAGCATTTCAAGTTTACAGGGAA
AACCTCAATCATTTAATTGTGCTACAGTTATGATGCCTTC
AGAGACAGCATTGGGGAGTGTAAAGCAATTTTTCCCAACA
CTAGATGGTCCCTTCCCAACATCAGGCTCAGTAAGCTTGT
TTCTCTCAGGTTCTGCTTCTCTCTACTCATCATCCATTCA
TTCCACAAATATTTATTGAGCACTTATCTTGTATTATATC
AGGCATTAAAGTCACAAAACTCCTAGAAGCTTTATTCCTG
TAGAGAAAGGTGCTTGCACTTTATAACAATTTTCTATGCT
GCTCAGAAACTCTTTTAACTTATGTATGATTTTATGTTTG
TTTTCTAAATGACGGAGGTTTCTAGATTTCCAAATTGTAG
GTTAGTGGGGCATCAGTGAAGTTAATCTTCTTGCTTTATA
TCTTTACTCAGTGCTGGCATTTTCTCTCCATCATGTTTTA
TGTCTTTGTTTCTAAGAACCAATAGCCAGGAGACAGTCAA
GACTTTCCCTTACTTGACAGTGCTGATCCTGAAAGTATAT
CTCAAAAATATTCTGGGTTGGTGGGAAATTATAACAGAGT
AGGATTTGATTTTTTTAAAGCCTCAGGGACCACATTCACA
TAGCTCAAAGAGTACAAGCCTAGCTCTTTCCAAATGTTGC
TGTGATTTCATTCTCAGTGATGTGTGTCTGCTCAAATCAA
TGCCATTTTGCTGTCACGCTTGCACCCAATTCATGCTATG
CCCTGACAGGAGGTGCAAGCAACAGCACTGAGGGACTAGG
CAAATTTGAAACAGTCCATTGCCCATTAACTAGTTTTACA
AACAACAATGAAACAGGAAATAACAAAGCATGATCCTTGA
ATTAGTACCTCAGCAAAAATACTCAAGAGTTTTTCCACAG
TCTGTAAATTGCTCCAGCTGTGTTTTCACAGTTTATGAAA
TTGAGAGAGGCAAACTCTAGAGACAAATTAAAACTTTGGA
TCTGGTCAGAGATGATGTTACAGTAAAGGTGTTTGTTTAT
ATGGCATAGTCTATAGATGCACACAGAACTATAAGCCAAA
CCCTACTGAAAATACAGTTTATCTTATACATTGTCCATCC
AGAGGGATAAGAACTGGTATATATCAAAACAAATATCAAT
CCAGAGAATGAGGTCTGTTTTATTGCTATGTTTTACCAGG
AGAAGATGAGAGTATAATATTTTATTATGAAACAACTAAT
AGAAGGAACAGAAAAACACGTGGAGATGACCTTACTTTGG
AACAAAATGAACAGTGGATAAGGAGTGCCACCTTTTGGCT
ATTGCGTGCTTTGACAATCTCCAAGTTAAAATGGATTTTG
GCTTGGTCAATACTGAGCTTTGCAATTCAATTCAGAAATG
TTTCTGAAAGTTCTTTTCCAGGTATCTTTGGGTCTCATCC
TGCTTGAAATGAACCTTCATAGATTTCCCCATGTTCTTCC
CAGTTAGTTACTGCCCAGAAGGTTAATGTTAGTCATTACT
GCTCACTATTGCTCCCCAGAGCACCAACGGTGTAGCCAGG
GGACCAGGAGAATATTGAAAAACAGAGTACATTTTAAAAT
CACAATGCACTTCTGATTGGGTTGGTACAGAAGGAATGAA
TAGAAAGTCTAATTGATCTAGCACAGTCCTTAGAGTCTAA
TAGCCCTGAATTTAACCCAAACTATGACATTTTGGAATAG
ATTTATGGTACCTAGTTGGGCCAGCGTAGAGTTTTCCAGA
GAAATAAATTAAACATACATGTAACACAAATCGCACACAG
GTATGGATGCATGTCACTGAGACTCGTCACCTCAAGAAAA
TCTAAAAGTAGCTACATTGGTGCCCTCTAACTGTGTCAAA
ATGGAAATATTTTGGAAACTAAAAATTGAGCCGACATGGG
TCACTACACCATGGAGGGATAGGAAATAAAACTCCTAGTT
TCTCATTCTCCAGAACAATAGAAGTTTCAAAAGAACACAA
TGAAAAAGAGTTCTCGTTTCTATCCCAAACATGGCAAATA
TGGTTAAAGAAGCCAAGATTTTAAATGTCTTCCCTGTAGA
AGCCTTTCCTGAATGCTCCGGAGATTTCTACTACTATTGA
CAGCTTCATAAAAGGAAGCAACAACTCTTTGAGGTCCTCC
TGCCTGGATAGTAACATAAACATGCTCTATATGTTCCAAG
TCCTGAACTTCACCTAGGCAACAGTCATGTGTCCTTCCCC
TTGTCCTTGGAGCTTGCTAAGTTCCTACTGCAGGTTCATG
TGCCTTGTCGCCACAGAGTCCTACAAGGAAAACAAAAGAG
TTGCAGCTTAAAAATAATAACCCATCCCTGTCTTTCTGTG
GGTGGGTAGTCAAACACCCCATGAGATAAATCAAAGAACC
AAACAAGATAATGTATAATTGAGTGCTGAGATGCTGAATA
CAACCCAAACATATAACAGGCTGGGAGGACCTACGTGAGT
GTTTGGTACACATCACACATTCAGAAAATGTTAATTTGCC
TTTCCTTCTTTCTTTCCTTATGGTAACAGTGACTTCCTGA
TCCACCTTCGTCTCTGAAGCTTGGCTGTCATGCATGAGTC
TCACTTTGATGGACAGTTATTGACATGTCTTCTGAGAACT
ACTGTTCTGTGAATTCCTATCAGGTGACACTAATAGGAGG
TTTCACAGCAAAGTTACCAGAGGTCAACCCTCTTTCTACT
GATGCTGAGTGGGACTGACAAGCCATGTTGTCTCCACAAG
GGCAAAGCGCAGATGCCTGAGTCACCCCTGCCTGATCAAC
CTTACAGGCTGTACTCACAGTGACACAACCAGGGAGAAGT
AGGAAAATGGGAAGTTCCCTTTACCTTAATTCCATCATGT
TTTTACAGTATGTTCTTGCTGATCAAGCCAATTCAAGCCT
GACAAAAAAAAAGAGAGGATCTGATCAAGAGTTTGTCTAG
ATTTTGTTCACTCACAGTCATCAAAATGGCCTCCTTGGGC
CAGCACTGCCTCAACATTCACAAGTCCAGGCCGTGGCACC
GTGAGGTGGTCGAAAACTGGGCTCACCATCAGCAGGAACC
CCACAATCAGCCCAGAGGGCATGATGAACCTGGAAATCCA
TTGAAGAAAATCCACTTATTGACTCTACAATAACTAATGA
GGAAGCTGAACTGCAGAAAGGTAACATCAGTGTCTAAACC
CAGAAACAAATTTTCTTAGCCTGCCAACAGAATGGAAGGA
ACTGATAGGAGAAATTTGAGGAGATAAAGATAAAGATATC
TTCTGAGAGGCTGCCAGTCTGAGAGGGGCCAGAAGTGAAA
GAAAAGATATAATAAAAGCCTGGGCACAACAGATATAAGT
GTTCTAAACCAGTTAGAAATAATAATTCTAAAAATTATCC
AAAAGCTATCATTTTAAAAACTGCAAGACAAGGTCATGTG
TTAATAACTGAAAATATTTCTAATTATAATTATTTACCTT
TATTTTGTGCTTTATAGTTATATACAATTTTACATCTTTT
ATCTTATTTGTTCCTCCCAACCAAACATGGAAGTTGGGCA
AGTAAAAGTTAGTAAAGTTGGCATTTTGCAGGTTAAGAAA
CCAAGGTTTCAGCCAAGTGCGGTAGCTCATACCTGTAACC
CCCAGCACTTTGAGAAGCCAAAATGGGTGGCCTCCTGTGG
CTTAAGTCTAGGAGTTTGAGACCAGCCTGGGCAACATGGT
AAAAACCTCTGTACAAAAAATACAAAAAGTTAGCTGGGTG
TGGTGGTGCATGCCTGTAGTAGCTACGTGGGAGGCTGAGG
TGAGAGGATTGCTTGAGTCTGGGAGGTGGAGGCTGCAATG
AGCCAAGACCATGCCACTGTAGTCAGCCTGGGTGACAGAG
CAAGGCCCTGTCTCAAAAAGAAAGGAAAGAAAGGAAAAGA
AAAAAAAAAAAAAAAGGAAAGGAAAGGAAAGGAAAGGAAA
GGAAAGGAAAGGAAAGGAAAGGAAAGGAAAGGAAAGGAAA
GGAAGGGAAAGGGAAAGGGAAAGGGAAAGGGAAAGGGAAA
AGGGAAAAGGGAAAAGGGAAAAAGGAAAAGGTAAGGAAAA
AAAGAAAAGAAAAGAAAAGAACACAGAAACCAAGGTTTCA
AGAAGTGCCCTGACTAGAGTTGCATAGTTGATGAGTGTGC
AGGTGTGGAACACAAGCAGGGTTCTGTACCTGGATTCCAT
CATTTTTATTTTTCAATATTTACATATCCTGGAAAAGTCA
AACAAGCCCAAGGTTGCCTTTCTCAGGTGTAGTTAAAATA
GATGGTTAAAAACGATTCAGGCAGACGGAAGCCAATGTTG
TTAAACCTCTCCCCCTCCACCCCATGCAAAACAAAGTACA
GTACTAAGGGTAGAAGATCAAAGGAGAACAACTGAGTCAC
AGCCACTTGCTAGGGAACCAAAGCCAAATAATTTTTTTTT
GGATGGGACTTTGTTCAGCATCTAAAACATAACAAACTAA
CCATTAATTTGTATTAAATTCTGTTTTTTAATTCATGAAT
TTTATTCCAAATGAAAATGTGAACTTTTTAGCAAAAATAC
GAAATTCCATATCACTGTATTATTATTCTCTAAAGGAACA
AACTTCACCTATGGAGAAATGATGGACTATTTACTTGAAA
TGTGCTAGAAAAAAATTATAGATAAGTATAGATTATGGGT
CACATTAGAAGCAACCTACCCTTTTAGAACATTGAGATAG
GACAAATCTCTGATTTTATGACCAAGAGAAAAAGAACTGT
TTTAGAATAAATTAATAATTAAAGTTATTGAAAAAATGGA
AGTTGGTAGCAAGTTTAAGAAATAAGATGCAGAATTATTA
ATTATCACATTCTTTGGAAAATAAGTGTGCTATTAAAGAG
TGCCTTAAGGCTATAATATCAAGACCAAAGAAAAAGGTAG
TGAAGGGAAAAATGGCCATTTACTTCGTTTCTAAATTTAA
AAGGAGTTCTGCTATTGCTGGTATCAGGAGATTAATATAG
CTGTCAGTGTGATCATTCTCAGAAAGCTGGCTCATTTCCA
ATTGGAACTGACATATTCAAGATATAATAATGGTTTCTGG
CTTCCTAACTAATTTGGACTTGGCTCTATTTTTTAAATAG
ACATTTTTTAGAGAATAGTTTTAGATTTACAGAAAAATTG
TAAAGATAGTAAAGAGAGTTTTCATATATCCCACATCCAA
TTTCTTCTATTATTAATAGCTTACATTAGTAGGGTATATT
TCTTATAATTAATGAGCCAATATTGATACATTATTATTAT
CGAAAGTCCATATCAGATTTCCTTCATTTTTCTTTCCCTA
ATGTCTATTTCTTTTCCAGGATCTATCCAAGATACCATGT
TGCATTTAGTTGTCATGTCTCCACAGGCTTCTCTTGGCTG
TGACAGTTTCTCAGACTTTCCTTATTTTTGAGGACTTTGA
CAGTTTTGAGGAGTAACGGTTGAGTATTTAATAGAACATG
TCTCAACTGGGATTTGTCTGATGTTTTTCTCATAATTAAA
CCTGAGTTATGGGTTTTAGAAAAGAAGACCACAGAGGTAA
AGTGCCATTTTTATCACATTGTACCAAGGGTACATACTAT
TGTCATGATTTATGACTGTTGATGCTGACTTCGAACACCA
GGCTGAGGTAGTGTTTGTCAGCTTCCTCCACTGTAAAGTT
ACTCTCCATTCCCTGACCCTTTCCATAGTGTATTCTTTGG
AAGGAAAGGTACAATGCGTGGCCCACACTTAAGGAGTAAA
GAAGTATGCCCTCCTGTAAAGGCAGAATATCTACATAATT
TATTTGAAATTCTTCTGCAAGGGAGATTTGTCTCTTCTCT
CTTGTTTACGTGTTTATTCACACATTTACTTATATCAGTA
TGGACGCATCGATATTTATTTCATACTTTGCATTATAATT
CAACACTCTTATTTATTTATTTTTGCGCAAAATGTTCCAG
CTTTGGCTATTGGGAACTCTTTGAGTTGGCCTTTCTGTCC
TTTTAACATACCCCCCATCAATGTAGGGATTTTGGGGATT
TTGTTTGTTTGATTGGTTGGTTGACGGGTTAGTTGGTTGG
GTTTGGGGTTTTTTAGTACTTCCTTACTTTCTGGCACTAC
AAGATAGTTCAGGCTCATCTTGTATATTTCCTACCAAGTT
CTAGAATCACCCTTTTCTCTAAGTATCCCTATAACCCCCA
ATGCATAGACACTAAAAATAAAAATAAACAAATGGAATTA
CATTAAACCAAAAACCATCTGCAGTCTGGGTATGGTGGCT
CATGCCTATAATCCTAGGATTTTGGGAGGTTGAGGTTGCA
GTGAACTGTGATTATACCATTGCATTACAGCCTGGGTGAC
GGAGAGAGGGGAAGGAGGGAAGGAAGGTAGGAAGGAAGGA
AGGAAGGAAGGAAGGAAGGAAGGAAGGAAGGAAGGAAGGA
AGGAAGGAAGGAAAAAAGCTTCTGCACAGCAAATTAACCT
ATCAACAAAATGAAGAGACAACCTATGGAATGGGAAAATA
TTTGCAAACCATACATCTGGATAAGGGATTAATATCCAAA
ATATATTAGGAACTCATATGACTCTATAGTAACAAAATAA
ATAATCCCATTAAAAAACGGGCAAAGTATCTGAATAAACA
TATTTCAAAAAATTATATACAAATGGCCATATGAGTATAT
TTTAAAATGCTCAACATCACTAATCATCAGGGACATGCAA
ATTAAAACCACAATGAGCTATCACCTCATACCTGTTAGAA
TGACTATTATCAGAAAGAGGAAAGATAACAAGTGTTACAG
AGGATGTGGGTAAAAGGGAACTCTGCACACTGTTGGGAAT
GTAAATTATACAGCCATTACCGAAAACAGTATAAAGCTTC
CTCAAAAATTAAAAAGAGAAATATCATATGATTTAGTAAT
CCCACTCCTAGATATATAATCCAAAGGAAAATCAGTATAT
TGAAAAAGTATCTACACTCCCGTGTTCACTGCAACATTAC
TCACAATAGCTAAGATATGAAATCAACCTAAATGCCCATC
AATGGATGAATGGATTTTTAAAATGTGGTATATAAACACA
ATAGAATACTATTCAACCTTAAAAAAAAAAAAAGGAAGGC
CTGTCATTTGTGACACCATGGATGAACCTGGAGGACATTA
TGTTAAATTAAATAATCCAGACACAGAAAGATACAAACTA
CATGATCTCACTTATATGTGGAATCTAAAAAAGTTAAACT
CATAGAAGCAGCAAGCAGAATGGTGGTTGCCAGAGGCTGA
GTGTCTGTGAGAGGAAGGCAATTAGAGAGATGTTAATCAA
AGGTCACAAAGTTTCAGTTAAACAGGAGAAATAAGTTCAA
GAAATCTATTGTACAACATGGTGAGTATATTATAGTTAAT
AGCAATGTATTGTATAACTTGAGAATTGCAAGGAGAGTAG
ATTTTAAGTGTTCTCATCACAAATAGATAAGTGAGGTGAT
GCATATGTTAATTCGCTTGATTTAGCCATTCCACAATGTA
TACATATTTCAAAACATCCTGTTGTATGCAATAAGTATAT
ATAATTCTTATTTGTCAACTAAATAAGTAAGTAAATAAGT
AGAAATGGGCAAATAGCAGAAACAGACAATTCACAGGAGA
AATAAAGAATGAATGTGGAGAAAAGAAAAATAAATAAAAG
AAACAAGACCTGAAAAGTAGGTATACTCCTTGCTACTGGG
GTGATCTGGCTCTATGTTAAATGTTCATCATGGAATTTTT
TTAAAAAAATTCATTGAACACTCCCTATTTGTCTGGAACT
ATATTGGACACCCAGCCATGAGTACTATGTTCATGGCTTT
TCTTTCACGGGGCTTACATTTTACTGGGGTTTAAGTTTTT
TTTAAAGTAGGTAAATTAGTTTATTAGAAAGTAATAAATA
CTCTTGAAAACCAAAGTCTGGAAGGAGAATGGGAAGGAAG
GAGGTTGCCATTTTAAATAGAGTGACAGAGAATGCCTCTG
CTGAGAATGGTAAGGGGAACTGAAGGAGTCATATGGGTTT
TTGAAGCAGAAACATTTCAGGAGAGGAAACAGCTAGTGCA
AAGGCCCTGAGGCAGGAGCCTGCCTAGTATATGCATGGAA
CAGAAATGAAACAGGATGTGCCTGGATGAAAAAGAAGAAA
GTTATAAAAGATGAAGTCAGTAAAAGTCATGGCATGATGC
TGCAAGGGGTGCGAAGAAGGTACAAATCATGTTGAATAAG
TAGGCCATTGTGAGGGCTTTGGCTTTGGCTCTAAGAAATA
TGGAGGAGAAAAAGGCGATTAAATTAAAGGGTGTAGAGCT
TCTTGGTTCATTATAAATGGAAACTGCCATTGAAAGTGAA
TGAATGAAAAAAATATATTTATTTTTAACCTGCACCAAGG
ATCACAAAAACACTTTTCTATTCCAAACCAAAACAAACAA
ACAAACATAAAACAAAGAAGAGGTTCTGCGTTTTTCATGG
CCATAATAGAAAGTAGTGAGTTCATTTCCAGAAACCCCCT
GTGCTTCTTTGCCCTGGGATATTTCTGTGAGCTCCTGAAG
GCACAATGGGGAGCCCTCCGAGTGGGGAATTCTGAGGTGC
TGTCTTCAAAGATCTTAAAAGGGGCATCCAAAACATTCTC
CAAGCTCCTTCAGAGTACTCAGGAAAGAGGTTTCATCATC
AGCCTTATCATTAGAGTGTTTGGTAAACTGATCTAAAGAT
TAAGAGCTGGTTTTAGTGAGCAAGGGGGGAAAACCCACTT
GTAAACGAAGTAACTTCGCAGAAGAGTAGCTAAAGTGCAC
AAGTGGCAGCTGCTGCCAGCCAGACTTTAACATGCTGTAA
CTCACATCTCTTATTCCCCCTTGCCCACCTTTGTTCTTTT
CCTCTCTCCTTGGTAAGACCCCACAGGTTTTGTATTAGTC
ACTTCTAGGGATACGCAATCAACAATTACGGAGAGTTAAA
AAGAGTTTGGGGTCCCTGATCTAGAAAAAGCCTCCCATAA
TTCCTGAAACTAGATAAACACCTCCCTCCTCTTCATGCCC
TACCTTTCTGTCTTTGGATGCTCCTGGAGAAGCGTTGGAG
TGCTAAGGGAAGAGAGGAAGTTGGACCCATTTGCACTGCT
TATGAACTGTGTACCCTTAGTTAACTTACTCACCTCTTAG
TCAATTGGAAGAAAGGAGTGCATGAAAAATATCTAGTTCA
AAGGGCTACGGTGTGATTTAAATGAACTAAAGAATGTAAG
CTGCCCAGAACATTGCATGACAGGTACTACACTTCCATTA
AACTTTCCTTTTCTTCCCTTTCCCTTGTTTCGCTGTAGTG
TAAGGTCTGTGGGTACAACGTCTGTCTTGTTTATTTCTGC
AACTCCTTCAAAATCGAGCAGTAAACTACATTAGTAGGAG
CTCAATAGCTGTTAGCTGAATTAGAGAATGCATGAAGTTT
ACTGGATCACTTCATACATGTTTAAGGGAGAACACACACA
CACACACACACACACATACACACCCACTCACATTAGCTGG
AAGGAATCATGGTGCACCTTAATGCACGTGTTATTGACTT
ACCTTGAAGCTTTCTGCAGCTCAGTAATAAGTGTAGGCTG
AATAAATGTTGTTGACTGACTGATAGCTCGGACTCCAGGA
GAATTGGAGAACCATTAGGTTCAACAGTTACCACCTGTAG
TTCCCGAAACTCTTGCTTTACATGCAGAAACACTAGGAAA
AACTAAACACTCAGATTGCTGTTGTTGTCAAGGACACATA
GATTTTACCCAGAACTCACATTGGGCTGTATTTCTGCCTG
ATCGTGTGCTTTTCAAGTTCTTAATTAAAGGGAAAATTGA
ATGTGCTTATTGTAAATGGAATGAAGTCAAAATGATGGAT
GAGCTGCCTTTCAGGGAATTGCCACTCTGTAACCATTTGA
TTTCTCACTCTTCTAGGAGACTTTCCAAAGGCTGGCTTGG
CAGGCTCTAAGAAGTGGTGGAACAAAGACTGCCCAGGACT
ACCTGAAGCCAGGCTCTCAGTGCTGAGCCACAGGACAAAC
TTACATCTATCACTGGATCTGCTGTTTTCATATTGATAAT
GGACAAAGTAAAGGCATCCCTAAAAGTTAGTCTCAATGCA
CAGCAAGTGAGGCCTCAGAGGAGGGACTGAAAGGTTGCAG
AGAAAAGGCTCTGATGGGCCACCTGAAGGCATATTAGTTC
TGCAGGCAATGCCGTAGCTCAGCATGGCCTGCAGAGACAT
GATACTGCCTGCCAAAGAGCACCCTCTCCTAAAGACTTCC
CCGGGGTCAAATGCTGGCAACTGCATGTGGAACTATGGAA
ATGTTGCCTGTTCTACCATCATGGGAGTCCCTTTGAACTA
AATGTGCTTCTTTTTTTTTTTAACTTATTTATTATTATTA
TACTTTAAGTTCTAGGGTACATGTGCATAACGGGCAGGTT
TGTTACATATGTATACTTGTGCCATGTTGCTGTGCTGCAC
CCATCAACTTGTCAGCACCCATCAACTCATCATTTACATC
AGGTATAACTCCCAATGCAATCCCTCCCCCCTCCCCCCTC
CCCATGATAGGCCCCGGTGTGTGATGTTCCCCTTCCCGAG
CCCAAGTGATCTCATTGTTCAGTTCCCACCTATGAGTGAG
AACATGCGGTGTTTGGTTTTCTGTTCTTGTGATAGTTTGC
TGAGAATGATGGTTTCCAGCTGCATCCATGTCCCTACAAA
GGACACAAACTCATCCTTTTTTATAGCTGCATAGTATTCC
ATGGTGTATATGTGCCACATTTTCTTAATCCAGTCTGTCA
CTGATGGACATTTGGGTTGATTCCAAGTCTTTGCTATTGT
GAATAGTGCCGCAATAAACATACGTGTGCATGTGTCCTTA
TAGCAGCATGATTTATAATCCTTTGGGTATATACCCAGTG
ATGGGATGGCTGGGTCATATGGTACATCTAGTTCTAGATC
CTTGAGGAATCGCCATACTGTTTTCCATAATGGTTGAACT
AGTTTACAATCCCACCAACAGTGTAAAAGTGTTCCTATTT
CTCCACATCCTCTCCAGCACCTGTTGTTTCCTGACTTTTT
AATGATTGCCATTCTAACTGGTGTGAGATGGTATCTCATT
GTGGTTTTGATTTGCATTTCTCTGATGGCCAGTGATGATG
AGCATTTTTTCATGTGTCTGTTGGCTGTATGAATGTCTTC
TTTTGAGAAATGTCTGTTCATATCCTTTGCCCACTTTTTG
ATGGGGTTGTTTGTTTTTTTCTTGTAAATTTGTTTGAGTT
CTTTGTAGGTTCTGGAGAAAATTCTTAGGAAGTGCTAATT
GGAAAGTGATTAAGCAAAGGAAAGTAGAGGTCTGACTCTG
GGCAAGGGGGAATATACCAGCTAGATATTCTCTTCCCTGG
GCTAGACCTGCAGTTAAAAGCAGATCTAGGCCAACAAAGA
AGGTCTGAATACTGACCTCTTCTGTCTTGGCCTTACTGAC
AATCAGAGGGAACCAAACAGGGTAAAAATGAGCCTAGACA
GAGAGCCAGGAGGTGTGTGAAGGAAGTTCATTTAGGCTAG
TCACCTGGGGGAGCTTTTTAACTATCCCAATGCCCATGGT
CACCTCCATGAGCAATTAAATCAGATTTCTTGGAGTAGGC
CCAAGCATCAGCATTTTTAAAACTCTCTAGGTTACTCCCA
AAGGCAGCCAAGTTTGGGAACCAATGCTTCTGACCATCAG
CATCCACTGGTGCAGAGAAAAGTCAGGCTCTGCATGAGCC
TCAATCAGCCCCAGGCCCACAACCTCTGTGTTTCCGTGTA
GCTTGGAGGGCAGAAAGCTGCTGTGAGGTATTTTCTAAGC
TATCAATTCAGTGTGCATAACCAAAAGGTTAGAGACACAT
CAGCAGAGGCGATTCTGCTTCAAGAAAAAGGACTTTAAGA
ATAGAATTAGTCTCTGTTTAGTTTACAAGGACAAAAAGCA
ACTGCTTCACCACCACCAATGTGAGCCTCAGATGCCAAAG
GTTTGGTAAAGGCTAAGTTTAATTGTTTCTAAGGAGAACA
GGAAATATTTATTTAGGATTAGTGGCAGCTGCTCCAGGGG
TACAGCTGGGGATGGTGGAAGATATAATTAAGAAAATTGT
GTGAGGGAGGTCTGGAAAGCCACCAGAAGGGACAGGAGCC
TTGGTAGAAGCTGTTTGCATAGGCTTTTTTTTGTGTGGGC
AGTTGAGTGTTAATAGGCACTTAGGAGGAGAAAAAGATAA
ATATGCAGTCTAATTAGCAGCTGACTTAGGGTTGCAAGAT
CAAATGCAGGTAGAATCCTATTATAGCCTACACCACAGGT
CCTCAAAATTGTTTTGTTGAGTGATTGCATCATAATGAGT
ACCTGGTAGAAATCATCAGTCATATCTCCCGGTATTTTCT
CACAATGCTCCCTCACCTAGAATGCCCTTCTAAAAGAGGT
ACATTTGGGAAGACAATGGAAGTTTATAATTATCATCAGA
AATGTGCTAAAATTATCAAAAGGAAAGGAAATGAGCCTGT
AAATAATGAACAAAAGTGAAGATTCTATTCATTCTTTAGT
AATATCAAATTTGAATTGTTTCAGCAAGATAAAAAATAAA
ACTGACTATACCATGCACAAGTACTCTGTGTCTTTAAACT
CCAAACAGTTTAGTCAAACCTGATTCCTCGTCTTCTCTGC
CTGTTGAAGGCATCAGTCTCTCTTTCAAGGCTCAAGTGGC
CAAATGCCACCCACCCTGTAGATATCTCTGTGACAAAAGA
CCTTCCCCTTGTGGCCTCACCCCAAATCATATACACATTG
CATATTTATTTCATTCTGTCTTGGATCCTATTGAGTTGTC
TTACCTGCCTCCTCAACCAGGTTATAAGTGATGAAAGAAC
AGAGAATTTATTTTATCCATCTTGTATGGGTCTGTGTTCA
TACTAGGTAAAGACTGAGTATCTATGAATTTGAATTATGT
TCACTCAGATTCTTTCCAGAGAAAAGTTTTTTTTTTTTTT
TCTCACAATAAGTTTCTCTCCTTCCTTACTAGTTCAAAAA
TGCTAGAATCAGAATGACTTTTAGATATGCCTACCGGGGG
GGGAAATATAGTTACAATGTGCAAGTACTCTCCTTTCAAA
AGATATTAGGGGTTTTAAAGGATCTTAGAGAAAAATGGCC
CAGTACGGGTAAGTGACTTATGCAGGGATACTCAGCAGGT
TAGGGCAGGCCAGAATTACAAGTGAAACTCAAGATTCCAT
GACTTCCAGCCTCTCCTCGATGTCCTTTACCCAAGCTCCT
GGGTGACATGACAACCATTCTGAAAAGTTGTTTACTAACT
GTCCTTCTGTTCAATAAATCCTTACTTGTCTCCTGAATTA
CTTAATTTTGGAAACAGCTCAATCCTCTGTTCTAATTAAG
ATATCATTATCAGTGTTTCCTCCTCCATTTTTCTTAGCTT
CTCTATTAATCATCAATTCTAACAGCTAACAAATACACTG
GAGCCCCTCTCCCTCCAATACAGCCACTAGGATACAGGAA
GGCAATCCAAATGTAAATTTACTAAAATTAAATAAAATTG
AAAATCTTATCCCTAGTTTCCATAGCTACATTCAAAGGCT
CAAGAGCTGCATGTGGCTAGTAGCTAGGATATCGGACAGC
ACAGGTATAGAGCATTTCCACTGATGCAGAAAGAAGCTAC
TAGGAAACTTGATAGTTGAAAGAAAGGATCCTTATAATGT
GAACAAGCATGCCCACAAGATATCTGCCTGAAGTCTGCAT
TCTCTTACTGAGATTTCTTCAAGGAGACAGATGCGCGCAT
AAGTTTATCAGAGAACGCCTACAAACTTAAATGTTTGTTT
CATAGCATACCTTATTCAATCACCAGAAGACTTTAAGAAT
TTACTAGCAAATGTTTGGAACTCTCCTGTGGTGTAGAAAA
CTGTCCTTCCTTATCATCAAATAGTCCATCAGACCAAATT
AGATACATTCTAAAATGTCAGCATAGTTTTTGGTTTAAGG
AGCCTCCCATTCCAAAATTTCATAGCCAGGAAAAAGTTAT
TATTTGAAGCCAGTATTTTTCAGTTTCTCCTATGAGCCAG
GTATGTGCTGGGGGCTTGATACTTTGTTGCTTTTAATCCT
CTTAACAGTTCTTCCAGGTAAGTATCATTGTCTACATTAT
ATAGGTGAAGAGAAGGAGCTACCGGGGCGTTAAATTACTT
GCCTATTTTAGGGTGAACCAGTCATCTCAGCTTGCAAGGA
ACTGAGGGATTTTCCAGGATGCAGGATTTTCAGTGCTAAA
ACTGGGAATGCCTTAGACAAACTAAGATGGTTGGTCACTC
CATCAGGTCACAAAACAAATAATTTCAGAAGAAAAATCTT
TCTAGCTCCAAAGCCCTAGTGTGGATAGACAAATTCAAAT
GTGGTTTGAACAAAATTCAAATGTAGTTATATAACAAAAC
TTTCCTTCTTTTTACATCCTTCATAATTTTGTCCTTATTT
CCTTGCTCTGTTTCTAGCTATCATTGGATTGCAAATCCAA
TGTGAAGATTTAGTCTATGTGATCAGTTTCTGTTTTTGCT
CTTTCCCAGTTTTCTTCCTACATAAATTAAGCTTTGTGTT
GACATTCCAGTAATTAAAATAATCCCATAAGATTTCAGGA
GTTTGCTTCCTGGTTTGGCAAGGGTTTGTTTACTGGTTTG
GCACCCCTTGAATAAAATCCAAAGCTTCTGACTCATTCCT
TTATATAATTTGGCTTGTCTTTTAAAAGATTCAGGTGAGT
ACATTTGACCGTTCACGTCTTTTCAATGTTCTTTGCCTGC
TCCATATGCAGGAGAGAGAGAACTGATGGGCCACGCCAGT
GCTAATCAAAATGTGAGCACAATCAGCATCACGAGAACAC
TGGTATGAAAAGCAAATTCATGAGTCTTACCTCAGATCCA
GAGAATCAGAATCTCTAGGAATGCAGACCAGCAGTCTATG
TTTTAACAAGCCCTCCAGGTGATCCATATGCACATTAAGA
TTTAAGAAACACTGGGTTATACTAGATCATTGATTCCCAA
AGATTGCTAAACATTAGAATCACCTGGGGAGCTCTTAAAA
CTTCTAATGCCCACGCCACACTCAGACCAATAAAATCACA
TTTCTGGGTTGGAAAGCCAGAGACTTTTTTTTGCGGGGGG
GACCTCTGTCACCCAGGCTGGAGCGCAGTGGTGCAATCTC
GGCTCACTGCAACCTCCGCCTCCCAGGTTCAAACAATTCT
CCTGCCTCAGCCTCCTGAGTAGCTGGGATTACAGGCACGC
GCCACCACACCCAGCTAATTTTTGTATTTTTAGTAGAGAC
GGGTTTCATCACGCTGGTCAGGCTGGTCTCAAACCCCTGA
CCTCATGATCTGCCTGCCTCAGCCTCCCAAAGTGCTGGAA
TTACAGGCGTGAGCCACCACGTCTAGCTAAGATTTGCATT
TTTAAAAAATTTCCCAGATCATTCCAAGGTGCAGACCAAG
TTGAAAACTGATGCATTAAAGGAGATGAAAGTGCTAACTT
TCTATAATTTTTACAGTAATTCTATGCTTCTGCAAAACAA
GACAAAGATACTTGGAGTGATATTTAACATCTTTTCCAAA
TATATCATCTTTTGGATTGATAACGGACAAGGACAATGAT
AGCAAGTTATCTTTTTTTTTTTTTTTTTTTTTTTTTTTGG
AAATGTTGAGTGGATTAGAAAGTGGATTAGAAGTGGCTTG
GAGTAAATGATAAATCCAAATTGTGTGTTCATAACAAATT
TCAGTCCTTTCAACAAATAGACAAGCCAATACCACCATAG
ACAGGATGATATTTTCTTCCTAAGGTCAAAGTAGACGACA
AGCATAAGTTGACAATCAAAGAGATGACTTTTAGATGTCT
GTTTTCTATTACTCTAATTATGGAAAGTGATAATAGTCCA
TTTGCTAGTGATATTTCTAAAATTCTGTGATTGGTAGCCA
AATATTGAAGTTTACTTGATGGTGTGGTGACTTTCAGCAC
AGCCAAATGATTAGAGATAAAGGAAAAGTGTTGAAATGGG
ACATTTTTGAAACAGTGGGAGCACAGCTCTCTTTTTTAGC
AGTTGTAAGTGATGGTGTAACCTTGATAGCCCATGGCTGT
GTTTATAAGCCCAACCAGTTTGACAGGATTTGACTGAACT
AATAACTGGCCAATTCATTCAGCCAATTTGCTTGAATTTA
AATTTGATGAAAACAAATTTAATCAAATATTTTTTCCCAA
TTAACCAGTTTTTTGTTTGGTTGGTTTTTTAACTTGAAGG
ATAATGTGCTGCTTGTCATAACTTGAGAGATGATGCCAAG
GTCACCAAAATTTAATTTTTTCGTTAAGGAGCCATGCACT
ATGGTGACATTGCAACAGTGTGAGGGGCTTTAGATGAGAA
ATCTGTATATATCTGGCAAGCTATTGGGAGTCACGGGATT
GGGTACTTCTTTAAAGACAACAAGCAATGGAAACCACATA
AACCTGAAGCTGTTTTAGCGAATGGTTCTTCTAATCCTAA
AAGTTCTTGGTTGTCAAAGTGAAGACCTCAGCAAAAGGAA
TGAGACCAACCATGAAAATAGGCACAGCCTAGGTATCCAC
GATCAGAGAAAAAGAGAAGAGCCATGAGAAATGAGTAACG
ATGCTCAAAAGAGATAGAATACCATGCTTTCTGTGTTTTA
AGACCATCTGGTTCCAGTACAGCCAGGGAAGTATCACATT
CTAAGACTGAATATTTTGTAACTAGGAGAAGAATGAACAA
AAGTGTCCTGGAGGTGCTCTAAGATCTGATGTTTCTTTGT
TTCTTCTTGGCAAGAAAAGCTATCATTTTTTTTAAATGTT
TTAAAAACAGCTTCATTGAGATGTAATTCACACACTATAA
AATTCACCCACTTAAAGTGTACAGTGTGGTGACTTAATAT
ATTTACAGAGTTGTGCAACCATCACCACAATCTAATTTTA
GAACATTTTCAGCATACCCTCCCCCTACAAAAAATCTGTA
CCCATTAGTAGTCATTCCCCTTTCCCCCATCCCTCCCCTT
CTTTCAACCTCTCTGCCCCCCAGCCCCAGTCAACCACGAA
TCTACTTCCTGTCTCTGTGAAACCTATCCTTTTTTTTTCC
AATCTGTATTTCTGACAGTAATTCAATTTAAAGATCAAAT
CCATCAACACATTTATTATCACTTTTTTCTTTTGCTTTCT
TTTCATTTTTAACTTCCACATAATAATTGTACATATTTAT
GGGGTACAGAGTGATATTTTGAACATGTTTTCAATGTGTA
ACGGTCAAAGCAGGGTAATTAGCATATCTAGCACTTCAAA
TGTTTCTCATTTCTTTGTGCTAAGAAGAGTCAAAATCCTC
TCTTCAAGATATTTGAACATAGCAATAAATTATTGTTAAC
TGTATTCACCCTACAGCACTCTAGAATACTAGAAATTATT
CTTCTTATCTAGTTGTAATTTTGTATTTGGTAACCAACCT
TTCCCTATCCTTCCCTACCCTCTACCCTTTGTAGCCTCTA
GTAACCACAATTTTACTTTCTACTTCTATGAGCTCAATTT
TTGGCATCCTCCTAGAAGTGAGAATATGTGGTATTTATCT
TTCTGTACCTGACTTATTTCACATAACATAAGGCTCATTG
ACGTTGCCATGAATGACAGAATTTTATTCTTTTTTTTAGG
TCGCATAGTATTCTATTGTGTATATGTGCCACATTTTTTT
CTTTATTCATTCATCTGTTGATAGGCATTCAGCCGATTTC
ACAGCTAGGTTATTGTGAATAGTGCTGCAGTAAACAGAAA
GGTGCAGCTATCTCTTCAATGTATAATTTTTTTTCCTTTC
GATAAATATCCAGTAGTGGAATATCTGGATAAGATAATTG
TATTTTCAGTTTTTTGAGGAAACGCCACACTGTTTTTAAT
AATGGCTGTACTAATTTACATTCCCAACAAAAGTGCATAA
AAGTTCCCTTTTCTCCACATCCTTGCCAGCATTTGTTATT
TTTTGTCTTTTTTTTTTTTTTTTTTTTTTTGAGGCAGAGT
CTCGCTCTGTCGCCCAGGCTGGAGCCCAGAGTCGCGATCT
CGGCTCACTGCAAGCTCCGCCTCCCGGGTTCTCGCCATTC
TCCTGCCTCAGCCTCCGAGTCGCTGGGACTGCAGGCGCCC
GCCACCTCGCCTAGCTAATTTTTTTGTATTTTTTAGTAGA
GACGGGCTTTCACCGTGTCAGCTAGGATGGTCTCCATCTC
CTGACCTCGTGATCCGCCCACCTCGGCCTCCCAAAGTGCT
GGGATTACAGGCCTGACCCACCGTGCCTGGTTTATTTTTG
TCTTTTTAATTACAGTCATTCTAACTGGGGTGAGATAACA
TTTCATTGTGTTTTTGATTTGCATTTCCCTGATGATTAGA
GATACTCTAATCACCTCTATCATAAAAGTGGATAAAGGAT
CTGAATAGCCATTTGTGTGTCTTCTTTGGTGAAATGTCTA
TTCAGATACTTTTCCCATTTTTTAATCAGATTATTTATTT
ATTTTGCTATTGAGTTTCGTGTGCATTCTGAATACTGATT
CCATGTTGGATTAATAGTTTGCAAATATTTCCTCCCATTC
TACAGGTTGTCTCTTAACTCTGTTGATTATTTACTGTGCA
GAAGCTTTTTAGTTTGATACAATTCCACTTGTTATATATG
CTCTTGAAGTCTTACCCATAAAATCTTTGCCTATACCAAT
GCCCTAGAGCATTTCCCCTGTTTTCTTCTAGTAATCTTAT
AGCTTCAGATCTTATATTAAAATATTTAATCCATTTTGAG
TTGATTTTTATATATGGTGGGAGATAGATAGGCATCTAGT
TTTATTCTTCTGCATATGGATATCCAATTTTCTCAGCACC
TTTTACTGCAGAGGTTGTCCTTTCCCCCAATATGTGTTTT
TGGCACCTTTGTCAAAACTCAGTTGGCTATAAATACATGG
ATTTATTTCTGATGTCTCTATTCTGTTCCATTTGTCTATG
TGTCTGTTTTTACACCAATATTTTGCAGTGTTGATTACTA
TAGCTTTATAGTATATTCGAAGTTATTAGTGTAATGCCTT
CAGTTTTGTTCTTTTTGCTCAGGATTGCTTTACCTACTCA
GGGTGTTTTGTAGCTCCATACAAATTTTAGGATTGCTTTT
TCTACTTCTGTGAAGAATGTAATTGGTATTTTGATAGGGA
TTGCATTAAATATATAGATCTCTTTGAGTAATATGGTCAT
TTTAACAATTCATGAACATGGGATGTCTTTTCGTTTGTTT
GTATCCTCTTCAATTTCTTTCATCAATGTTTTGCAGTTTT
CATAGTAGATATCGTTCACTTTTTTGGTTAAATTTATTTC
TAGGTATTTTTGTAGCTACTGTAATTAGAGTTGCTTTCCT
TATTTTTCAACTTGTTTGTATTGGTGTATAGAAACACTAC
TGATTTTTGTGTACTGATTTTGCATCCTGCAATTTTGCTA
AATTTATCAGTTTTAAATACGTTTCCTATACCTTTTCTTA
TCTCTTCTCCTTCTGAAATTCCCACAATGTGAATATTCAT
TTGCTTAGTGGTGTTAATGGTCTTCCATATTAATGGTATT
CTATATGTACCATAGGCTTTCTTCATTCTTTTTCCTTACC
CTCTTCCCCCACTTTTTTTTTTTCCATCTGACTGGGTTAT
CTTAAAAGACATGTCTTCAAGTTCAGACACTTTCTTCTGC
TTGATCTAGTCTGCTGTTGAAGCTCTTAATTGTGTTTTTA
TTTTACTCATGGAATTATTTAGTTACAAGAGTTCTGTTTG
GTTCTTTTTTAATGATATTTACCTCTTTGTTGAACTTCTC
ATTTAAATCATGAATTGTTTTTCTGATTTCATTAAATTGA
CTATCTCCATTCTCTTGTATCTTACTCAGTTTCCTTAAGA
ACGTTATTTTAAATTCCTTTTCTGGCATTTCATAGATTTC
CTTTTCTTTGGGATATGTCACTGGAGAATTCATATGTTCC
TTTGAAGGTGTTGTGTTTCCTTGCTTTTTCATATTTCTTG
TGTCCATATGTCAATATCTGTATATCTGGTGGATCAGTAG
CTTCTTCCAATTTTATGGAGAAGTTTTCATAGCAAAAGAT
ATGAAAGCTATTTTTGTTGGCATGTCCTATAGTGTTGTTT
GGGTGGGATGCTTTGGCTTTGGTTCTCGGTCGATTCAGTA
GTATAGTCTCTTTATGGTTTCTTCAGCTATAATCAGTGTC
AGTGGTGTTTCTGACTGCCTCAATGGCCTAGAGTGTGGTT
GAATGTGGAGGCTGGGGTGAGACTTTGCTGGGAATCAGAA
CACTAGGGCCTCGGGCCCCTCAGAGGTGCATGCCCATGCA
TGGCTGCTTCACCACTGGAGGGGAGGGGTCACTAGCAACA
GCAGCAGATCCTGGGCAAGCCTGTCTTCACGCCACCTGGG
GGCATGTGCGAACATGCAGAAGCTTTGTTATGGATGAAAC
AGGGTCACTGACAGCAGCGTCAGTGCACCTGGGAAGGCCA
GTTCTTGGGCTCCTGGGAGGGTGCTAGCTCTGCTGCTAGA
GAAAATGAGGTCACTAGTGGTGGCAGCTGCAGTCCACAGG
CCCTGGGGAGCATGCCTGTTGGCTCCCTCTGTCCTGGGGG
CAGCATTCTTGCTGAGCTGAACTGCCTGTGCTTCAGGAAG
TAGTGTGCTGTGTGCACTCCAGTGATAAGGTCATGGCTGC
ACAGCTGGGTTCAGCTGACGTTGTGACATCACAGCCCTCT
AGATGGATATGACAGCACGTCAGTGGCGCATGAGGGATGT
GGAGATGCAGGAGCTATTGGACCTTAGGGCAGGATGCACT
CTGGTGGTTACTCCATTCTCAAAATGGTGACAGAATGGTG
CTGCCCAGGGGGCAGGGAGAACCCAGTATGAATTCCCTTT
CTGGAGCACTGCAATCATGTGAACTCCAAGCAGCTCCCTA
TACTGAGCTCAGGTCCTGCAAGGGCTATGGGGCTCTCCTG
TGGCTAGGATTGCAGGAGTCCATGGTGGGAATGTGAACTG
CTGGAGATATCCTGCTTACATTTTCCTTGCAATAGGGAGG
CCCTCCTGACTCCTAGCCAATTCTAGCTGGGTGCTTTTCT
TCCCTCTCTGTGCTACCATCCTGAGTCTTCGTGCATCAGA
GGGTCTTTATCACTTCTTTGCTGAAATCCAGTTTTCTCCC
CAAGCACTCTTTTGACATATGGTTATCTATGTGTTGTTTT
GGCCTTTCTTCATAGTCTATCATATTTTAGAGTGGCGTGC
ACCTGTTTCTCTTGAGTCCACCCACCCTCTACTTAGTGTT
TTGAAAAGCACAGGATTCATGCCATTACTGGAAGTAAGAG
AATATTAGAGACATAGTATTTAAAAATATGAGCTCTGGAT
AAGCCCTGGGAAGGAGTTAAAGGCCCTTCCCAGGGTTCTA
ACAGAGGCCTCCAGCCCACCTTCTTTTCCTACCCAGAATT
CTGTCCTGCATCACAAAGGGTCTCCCATGCATGTCTATGG
ACTCAAAAACCCACATATCTAAGCACCAATTATATCTTGC
CTTCCTGTCTCCTCTTCCCCACTCATCACACTTAGGGGAA
CACACACACCAGCAGCACAGTCCCTCTTCAGCAAGACAAA
CGTGTGGAGAATCTGAAAGGTAGGTGTCTGGAGTGAGCAG
TGAATGTCAAAAGTGAATAGAGTCTGAAAGGACTTGTCCC
TTTGACCCCATGGCCTACTCTTTCCATGGGTGGGGCACAG
CTGGAGGAAAGCCCAAGCAGGGTCCTTTAAAGATTACAGT
TCAGAAGGGGCCAAGTTTCTGGAGTCCAAGGATATACTGT
GCACTTGTTCTCCAGCAAATGTTCTTCCAGGCTGTCTAAA
CACTTCAAAAGCTCATCACTAACTACATAAGGTGCTTCAG
TATTTAGTAAGAGCCACAAACTCAGAAAAGCTAGAAGAGC
CAGAAAGTAACATAAATGAATGAAGGAGGCTGATGCAGGT
CCTCCAAAGAAAGTTGTAGGGAATGTGGTGAGCTGGAAAG
CACATGTGCTTTCCAAAGGAAACAGCCTCCAGGCTGGAGG
AAGTTTGAGCTCAGTGTCACTGGGTCTTCCAATTTTTCAA
AATAAATAAATAAATCAAGTCAGAAATAAAAAATGTACAA
TTTCTTGCTTTATAAATGTTAGTAACTAATTCAAAATTTG
TTTTAAACACTCTGTGAGACCAGCAAGCCACATCTGTTAG
TAGGTTTTAGCTCATGAGCTACCAGTTTGCAGCCTCTGAA
GAAAAGACTTCTTCATTAGATTGTGTTGAAATCTGCTTCC
TCGAGAATCCACACATATGGAGGAACCAAGAATCACTATC
CCTCTTCCACATATCTCAGTTTGAAGGTAGATCACATTTC
CCCAAGTATCTTTCAGAGGCTACTTAGCCAACACACATTG
AACTGCTGCTTCTACAGAATGGCTTCTATATCACACAGTG
TGGCAACCACCCACCTCTAGAAGCCCCCACCGTCTGTTTT
CCTGGAAGAGCAAAGGAATGAGCAAAATATTTCAAAAATG
ATTGCTTCTTCTTGCTAGTAATTATTTTTCTTAGTATTGC
ATGCCTGGGTCCAGAAAGGGAAATAATGACTCAATCATCA
AGCTTCTTGTACAAGGCTGGCAATTTCAGGAAGTGGAAAG
AAGACTAACACTGTGAACAGCATTCTTGATTAGCTGGCGA
GTATAAAATGAGGTGTGCATTTGATCTACTGTCAGAGTAG
CAGATGGAACACAGCAACCATGACACGGTAGAGGTAGGAC
TTAATGGATCATCCTGAAGTGCCTGGGACTGATTAGCCGT
GGTACAGCTACATGCAGTTTTTAATTGATTGATTTGAGTT
TGTGGTCAGAAAATGACTGTCGGCTCCAGCTTATCTGTAA
TTATCAGTAATCAGAACCAGACCTCTCTCTCTCTTTAATA
AGCCAGGGCTCCTACAGCGTGCTTGACTTTTCTACTTTTC
AAGACTTTCTGTAACCACTGCCTGAAAACTTTCACGGCCA
TAACATGATACGTGGTGCCCATCGGGAAAAAGACTCTGGG
GGCATGAACATAAAGGTAACAAGAACACTGCTCTTTCATT
AGCTTAATAGTTTGACTATTTTGAGTTCAAGACAGTTTAA
AATTAATAGGAGGCCTCTTACAATTTAGCCAGTCTATTAT
AGGCAAAACCAAGTGAAAGATTGAAATAAGAATTCCTGTA
ACTCTAGCCCAAAGCTCATTTTTAACCTAAAAAATGATCT
GGACACTAATTAGAGGCTGGAACTATTTCTAGGAGTCAGA
ATGTCCCTGTCCTGGGTAAAGCATCATTAACATTTCAACA
GTTCACCCAAATCAGAAAACTGGGAAGTATTTTAGACCCC
TTCTCCTCCTCACAGTCCCCTGTCCCTGACACATCCAATC
ACTAAGGCGTCTGATTCTACTTTTTGAATCCGAGTGACTT
CAGAACCAATGTCCTGGAGTCAAAGAGACTCCAGGTTCAA
ATGTGAACCTCCAAGAGAGGTCCAAATCCTCCTGCCATCA
CTTGTGAATTGTGAGACCTGAAGCAAGTCATTCTCCCTCC
TATGCCTCATTTCTCTCAACTCCACTGCAGAGTTACTATA
CCTACCTTAAGGGATATTACATAATGATGAAATGAGACAG
TGCATGTATCAAATGCAGCGTTTGATGTATAGGTGCTTAA
AATTTTCTTTAAAATATTATTATTGATTTGCTATGTCTCT
ATCCTCACCAGTACAACATAAATTCAGGACAAAAAGTATC
ACGGCTAGGTGAAGAAGGCTGAGAAGGATGAAGAAGGGAG
AGGAGGAGGGGAGAAGAGGGAGAAAGGAGAATGAAGAGGA
AAAGTAAGGGAGGAGGAGGAAGAGAAGTTTATGATGGTGG
TGACAGCTACCTTCGTTGTCTCTAAATGTGAATTCCCCTT
GCTGACACCTTGGTACCAGGGCCAGTTGCCTGGGGGTGTA
CTTGTGCCAATGCTGCTGCCACTAACTGAAGATATAGGGG
CGTGTCTGCCAAAAGCCCTTCCACCACCTGCTAATGCAGA
TTAACAATCCACTGTACTAAAATATCTTTTACTTCTGATT
TCTTAAAGGCCATGCTTTGTCACTTTAATCCCAGAGATGC
AGTATCTAGCTCTTTCAAAAGTCTCTCTGATACTTTGTGA
GGAAACAGGTCCTTTGGCTTTTTAGAGAACCTGACTCTTT
CATGACCAAAGGAAGGATCATTAATCCCAGTTTCAGTTTT
AAAATGATAAAAACAACCTCAGAAAGGTTTTTAAAAAGTT
TTTCCAAGTCACACAGCAGAGCCAGGATCCTCTGATCCAA
AGTCCAGGTTACTTATGGACAATAAAATGGTCTGGTGTCC
CTTTCTTGTGAATTCACTGTTATAGATACCATTTTCTCTA
TGCTTTCTCTTCTTTCCTGACAGTGGAGAAGACCAAATGC
TAGAGTGATCTTCTGAGGAAGGACTCTGGCCTTGACTCAT
TCCAATCTTCCTGATCTCAGCAAGGCAACCAAAGATGATT
GCAAGGAAGGTTTACAATATCACCAGTGTTTTGCTGTATG
TTCCTTCCTTCAAGTGGCTCTAGTATTCAGAATGCATAGA
GGAAATATCCTGGACTTAGGATGAAGATGTGAATTGGAAA
TCTGTCTCCTTCCTTTCCATCATTCATTAACAAATTTTCC
TTAGTGGGCCCAGGCTCTGTTTTAGGCCTGGAAATACAAC
AATAAATAAAACAAAGTCCCCACTGTCATACAGTGACATT
CTTGCAGGAGAAGACAGAAAATAAACAAATGAAGAAATAA
ACAAATAAAAACCAGGTGGTAACAAATACCACGGGAAAAA
CAATGAATCAGGGTAAATGATGAAGAAAGTTGGGAAAGGG
GCTATTTTATACAGGGTAGCCAGTCAAGGGTTTGAAGGAG
CAGTGACATTTAATCAGAGATAGGAATAAAGTGATAGATT
TCTAGCAAAGGAGACAGAGCAGGTGCAAAGGCCCTGAGGT
AGGAACATGTCAAGCTGTGTGGAGAATGGCAGCACTGAGT
TCAGGAAGCAAGAGGGAGAGGTGAGATCAGAGTGACTGGC
AAAGTGAGGGAGTCGGGAATAGATGATATAGAACCTTAGA
AGCCCTACTAATGCTTTGGATTTTGCTCTGAGAGATATAC
CAGTGAAAGGTTTAAGCAGAGGAATGACATGATCTGCTTT
ATGTTTTTGAAAGGCTCACTTTGGTCACTATACAGGGGCC
AAGGTAGAGGTAGCAGTTAAATAGGTTTTGCAGTAGGTCA
AAAAAGATCATGGTGGCTCACACAGAGATGGAGGTGACGG
TGACAAAGGTGTCAATGGCAGGCGACTTTTCAAAGGCAGA
GTCATTTAGCAGCTGGGCTACTTTGATTGACATAGTTTGC
CCCTCCTGGCTCAGGTCCCTCATCAGTAACATGAAGGTAA
CAATAACAATCTCATAAAATCACGGTATGGATTAAACGAG
ATAATTTATATGAAGGCTATACATGTTGTTTTCCTTTGTA
TTCAAACCAAAGTCTGCAACCTTATGCAAAACTTTATTAC
ATATATACTCAAAGACCAAGATGTAAGAACACCTTGTCTT
CAGAGTAGCAGGAACTATTTTGTGTATAGCAAGATTATTT
ACACTCATCTATCTCATCCTCTTAAATAACTGATTACTAA
AAATATGTCTGCCAGCTTTTATGGTTCATTTTAGAATCTT
AGTGCATCAAAAAGTATAAAATAGTTAGACAAGTGAGGGA
TAAGGGAATCATGAGAGTCTTATTTATAGAATAAAGGCTG
GGAATATCTGTGAAAACATCTTAATAATGATTATGACTGG
TGGATGATATTGCAGAGTTTTAAAAAATTCCTTTTGTGCT
TTTCTACATTTTCCACATCAGTACAATAAAAAATGTATTT
TAAGAGTGTTTATTCCTATATCCATTTAGCAAAGAGAGTT
AGAATCTCTGAAAGAAAACATGAGACAAGTAAAGAAAATA
AGTATATTAAAATTATAAGGGAAAAAGGGCAAAAATTAAT
ATTTTGTGGTTATTATCTACGCACAAGACACATCAAGTAG
TTATTTAATTTTTGCAAATTAAATAGCAGGATGTGCTTTT
TTCCCTAAGTCAAGAGTCACTGAGGTGTGGATGGAACACC
TTGGAACCAGTGAGTCTGAGATGGAGTCTGACCTGGACTT
TTTTTTTGTTTTTTTGAGATGGAGTCTTGCACTGTCACCC
AGGCTGGAGTGCAGTCGCACAATCTTGGCTCACTGCAACC
TCTGCCTCCTGGGTTCAAGCCATTCTCCTGCCTCAGCCTC
TGAGTAGCTGGGACTGCAGACACATGCCACCAGGCCCAAC
TAAGTTTTGTATTTTTAGTAGAGATGGGGTTTCACCATGT
TGGCCAGGACGGTCTCGATCTCTTGACTTTGTGATCCACC
CACTTTGGCCTCCCAAAGTGCTGGGATGACAGGCATGACA
CCGTGCCCGGCCTGGCCTGGCCTGGACTTTTTACACCCTG
GTGGTCGCATGGGTATATTCCTGCTGCATAACCAGCCCCA
GTGGCCGAGCCTCTGAGGTCTGACTGAGATCAGGTGCAAA
GCAGCAATCTCACTGTTATTAATAAGCAGTGCTGACAAGC
TGGTACTAACCTTCCCAAAACTCCTCAGACCCGTAGTTAC
AAAGTGACGCTATTAATCAGTACATTTCAAGCCTCTGCTT
AAAATCCCAGAGTCCTACTTCTTCCTCTTGAAGGTGACCG
TGTTTTCTGCATTTCATCTGGTTTCTCTCTCTGTGGATAC
GTCTGGATAATTAGATCCTGCATATGCAAGAATATAATGA
AGAAAAAGGTAACCTGCCTAGTCCAGTTTCCGGATAAATT
ATCTGCTAGGTAAGCATAGAATCCCTTCTTAGCATAAGTC
TAGCACATTAATTAGGCTAAGCATCTCCATCTCTTTTCTC
TGCCTTGTCAAATATCTCATTCAGTTATCATATCTTGGTA
AGAGGAAGCTGTGAGGGAGTGGAGAAAAGAAAAGCATCCT
GCCACACAAATAAGGAAAATGAGATTCAGAAGGTTTAAGT
GACTTGCCTATTGTCTAACCCTAAGGAAATCTAACTTAGT
AAAGCCTTTTCTCCTTCACCAACTTTCCATCTGTAATCTA
AACCAAATTTGTGCATTTCACCAGGCATCACATTGTCTCT
CTCACTGATTTTGAGACAATGGCCATGCCCTCTACCAGCT
CACACAACACCTTTTTGCCAGTCAGAAAAGGCACCCCTTC
TTCCTGGCACATGCAGCCCCACAATGGCCAGAGCTCAGCC
TCCTTTTAGCCTGGACATGATACCATAGTGCTGGTTATAG
CCTGCATGACTGTATTGCAGCCCCTTAATATGACTGGACA
ACTAAGGTGGCTCCCAACACAAAGAAACTTCCTCTTAAAT
AACTTGTTGACATTTTAAATTAGAGATGTCGAAACTTGAA
GATATTATCTTCTTCATTAAGTCTTTTTCCATTTTGTACG
TTCCCATCAGTGACACTCCCAGAAACCTCTGTCCTCAATC
TTAGAATCAATATTTATTCTAGCTGGCTTGTCTTCATCCT
CACATCCAGGTTGACACCAAATTGTTCCAATTCTTTTTTG
AAAAATAGCAAGTACATTTTTTTCCTCCAACTGCAACCCT
CTTTTAGCCTGTGGATTTTATTCTTAGACTCCTGAAACAA
ATTCCCAGTCTGTTTTATATTTTAGCCTCTTACACTTTCA
GGCCTTCCAATGCGACAACAGGAATCATATTTCTTGGCCA
CCATTTTAAATCATGTTAATCCCTTTCTCAGAATACTGCA
TCTGCAAAAAAAAAAAAAAAAGGCTTTCATACTCTCTACT
AGTTTTAACCCCACAAAAATCTCCATAGTCTTACAGAGCA
CTGCCATGGGTTGAGTTGTCCAACAGCAGACTTAAGACAA
TGTTTAGTGTTTAGCATGTTTCTAGGGCATCCCTTTGGGA
GCAACAGCTGTGAAAAGGAGGGAAAACAGAATTGAGCAGA
GGGAGAAGTTAGGTTGTGATGCAGACCTGACTACCTTAGC
CAACTCCACAGGAAGCCCCAGAGCTGTAGGTGTCTGTTGG
AGTTGCTTCATTTAGGGTGAACATGGCCCTCCATCAGTCA
TTGCATGCCAACCTTTGAGGGGATGGGGGTGGTGGCCTTA
GCTAAGGTCACCCTTTTCAGGCCACTTGTTTAAGGCCACT
TGTAAAGGGCCACCTTAAGGTCACCTGTTGAAGCTGCACT
TCTGCAGCTAAAACAATCCCTGAAGGGGCTGAACCCTAGA
GGCTATCTACTGGCAGAACTATACACAGCTGGGACAACAT
GTCCCTCTGAAATGCATATCTCTGTCTCTACCACAATCTA
TCCCATATGCCACTTGGATCCACTTCCTCATATACATTCA
AGGAGCAGCTCCTCCACTGTACCAGGAGGCATCTCTTCCC
AGGGAAATCTACAAAAGGGGAAGTTAATAGGAAGAATTCT
ACCCCTGCTTCTGCACCAGTCCCGGGGCTGCAACTGATAC
TCATCATCTCCTTCCTCCATTATCCATCTGGATTCCTCCT
ATATCAGGCTGCATCTCTGCTAGTATTAGTAGCTTACCTG
ATGGCATGAACTAGACACTCATTTCTGAGGGATCTGAGCT
CCTGGTCGCCATGCCCTCATCAGGCTACATGTGCTTTTGT
CTTCTCAGCACTCTCTATGCCTTTTGGAATCTCTCATTTG
CTGACTCACAGCCCAAATTCTCCCTCTTGACTTCAGTCCT
TTCAGCAGGTAGTCTCCATCCATCTTTTTTCTTTTTCTTC
TTCTTTTTTTTTTTTTTTTTTCCCTGCATTGCATCCTTAG
GCAGCTCCACTTAAACTCACTAGTTAATTCCTTTCTTTAG
TCTTTCTGTCATTTCTTCCCCATCTCCTTTTCTGTTCTAT
TATTAGGCATCACAGAGCTACAAAAGATATCACCTGTGAG
ACCTAGACTCTCCTTAGAGGGTACGAAAAACAAAGGAGTA
GGGGAGTTGGGGAAATAAGGTGGCAAACAGAAAATTTTTC
TTGAAAAATTGGATGGATAGGGGAGAAGAAAGCAAAAATG
CCCAGCAGGCCAAGAAGTCAATGGGAAGGCATTCTACCTC
TCTTTCAATGATTATGTCTAGCTCAAAATATGGCGTGAAT
ACTTGTCCAGATAACCAAGCAGCCTCTTCCCTGTTTAACA
GACTACTTTGAGGGAGGGAGTCCTATAGTCACCTCCCCTA
GCAAAGCAGCATCATTCTTCTTTCAACCAACCATCCATCT
ATCCGTATCACTGATTCAACAAATACTTATTGAGTGTCTA
TAATGTGCCAGTTCAGAGAAAGTTCCATGATTATATAGAA
GAAGTTTTAAACTCCTGTTTGGATGTCATCTTAACAAAGA
CACAAATATAGTTCAACAATGTTTTTGAAAATAAGAGGAA
TAAGAAGTAAGGCCAAGTCATCAGGACGGTAAATTTAAAT
GTTTTCAGTTCTCCTATGGAAAACTGAAGACTTTCAGATT
CAATGAATACAACCCATGTTTTGCTAAAATAGAGTGACAT
TTTAATTAATTATATATATATATATATATATATTTTTTTT
TTTTTTTTGAGATGGAGTCTCATTCTGTTGCCCAGGCTGG
AGTGCAGTGATACGATCTTGGCTCACCACAACCTCCCCTT
CCTGGGTTCAAGAGATTCTCCTGCCTCCGCCTCCCAAGTA
GCTGGGATTACAGGCATGTGCCACGATGACCAGGTAACTT
TTTTTTTATTTGTTTGTTTTTGCTTTTTTGGTTTTTTTTG
TATTTTAAGTAGAGACATGGTTTTGTCATGTTGGCCAATC
TGGTCTCGAACTCCTGATCTCAAGTGATCCATCCACCACT
TGAGGGGATCTCTCAAAGTGCTGAGATTATGGGCCTAAGA
CACCACACCCAGCCAAGTAGTGACATTTTAAAAGTTTTAA
AATATGAAGATAAAAATCATGTAAACATATATATGTATAT
ACACAAATCAAAAGTAGAAAGTAATATTAATATCAGAAAA
AAACAGAATTCACGATAAAAATATTACCAGGCTGGGCGCA
GTGGCTCATGACGGTAATCCCAGCACTTTCGCAGGCTGAG
GCCGGTGGATCCCATGAGCTCAGGAGTTTGAGACCAGCCT
GGCCAATATGGTGAAACCCGTCTCTACTAAAGATTCAAAA
AATAGCCAGGCATGGTGGCACATGCCTGTTGTCCCAGCTA
CTTGAGTGGCTAAGGAGGGAGAATCGCTTGAACCCAGGAG
GCAGAGGCTGCAATACGCCGAGATCGCCCCCCTGCACTCC
AGTCTGGGTGAGGGAATGAGGCTCTGTCTTTAAAAAAAAA
AAAAAAAGTGTGTGTGTATATATATATATATACATACACA
CACACACACATACACATATAATATATAAACTATATGTATA
ACCGGGATCAGTGGTGAGCAGCCTCCAAGATGACCCTCAA
GGACCCTGCCTGCCTCCGAGTACCCACACTCTTGTAAGTC
TCCTCCCACACACACTATACCAGGGTTAAGTCTGTTTGAC
CAATAGCAGGTGTAGAAGTAAGGATAAGTCATTTCTAAGA
TTAGACTTTGAAAGACTATAATTTCCACTTTGGGCTCTCT
TGTTCTCTGTGTGTGTGTCTTTGTCTCTCTCTCTCTCTCT
CTCTCTCTCTCTCTTTCTCTCTCTCTCTGATCTATTGCTG
GAAAAGAGGAGTGAGAAGGGGAAAGGATGAAAAGCAAGTT
GCCATATTGTGAACAGTTCTATGGAGAGGACTACATGATA
AGAAAATGGAGCCTCCGGCCGGACATGGTAACTCACGCCT
GTAATCCCAGCACTTTGGGAGGCTGAGGCGGGTGGATCAC
GAGGTCAGGAGATTGAGACCATCCTGGCTAACATGATGAA
ATCCCATCTCTACTGAAAATACAAAAAATTAGCCAGGCGT
GGTGGCACTTACCTGTCATCCCAGCTACTCCGGAGGCTGA
GGCAGGAGAATCGCTTGAACCCGGGAGGAGGCTGTGGTGA
GCCGAGATCGCACCACTGCCCTCCAGCCTGGGCAACAGAG
GGAGACTCTGTCTCAAAGAAACAAAGAAAGAAAATGGAGC
CTCCAGCCAAGAGCCAGCAAGGAGGTCTGTCAGTATCCAA
GTGAGTGAACTTGACAGTAGATTCTCCACCCCCAGCCAAG
CCTTGAGACAATGGCAGCCCAGGAAGAAAAGCGTGACTGC
GACTTTGTGGGAGATATTGAACCAGCCAAGCTGCCCCCAG
ATTTACTTGCCTCAGAAATTGTATGAGATACTAAATGTTT
GTTGTTCTAAGCCGTTAAGTGTTGGAGTAAATTGTTTCAC
AGCAGTAGATAACAGAATCAAAGACATTCATTTTATAAAA
TATACAGTCCATAACAATAGGAAAACAAAAATCATACCAA
AACTACAAATGAAAAACAGTATTTACAGGAATTGTTTAGA
AATTTAACAGAATATTAAATGTAGCCTTATATTAGTAAAA
ATAAAACATGTCTTTAAATGTATAATTTTCCGGAGAAATA
TAAGTGACTAAAAATTGACTCCAGAAAATAAACTGAGCAA
ATTAGTAACCAGTGGATAAATTTAAGTAGAAAATCAAATA
CCTATTATGGATTTTTTACATTATCTCTCCACAAAGATCC
AGATTTAACTGCTCCAACCAATGAGTTCTTCCAACAATTA
AGGTAAAATAAATATTTTGACATTAATAAAAAGACAAAAT
CAGGCTTAAGGTGATAAATTAATAGCATATCCTAATTGTT
AAGCCTTACAAATATAAAGAGAATTCATAGTTATAAATAT
AGATATAATATTTATTATATAAAAATTTCAAATTGAAATC
CACACAAAATATAGTCTTTTCAACAAATGATGTCAGGTCA
ATTCAAGACACATGCACATGTATGTTTATTGCAGCACTGT
TCACAATAGCAAAGACTTGGAACCAACCCACGTGCCCATC
AGTGATAGACTGGATAAAGAAAATGTGGCACATACACACC
ATGGAATACTATGCAGCCGTAAAAAGGATGAGTTCGTGTC
CTTTGCAGGGACATGGATGAAGCTGGAAACCATCATTCTT
AGCAAACTAATACAGGAACAGAAAACCAAACACTGCCATG
TTCTCACTCATAAGTGAGAGTTGAACAATGAGAACACATG
ACACAGGGAGGGGAACATCACACACCAGGGCCTGTCAGGG
GGTAAGGGGCTAGGGGAGGGATAGCATTAGGAGAAATACC
TAATGTAGATGATGGGTTTATGGGTGCAGCAAACCACTGT
GGCACTTGTATACCTATGTAACAAACCTGCATGTTCTACA
CATGTATCCCAGAACTTAAAGTATAATAATTTTTTAAAAA
AAGTTGATGATTTCAAAAAAAAAAAAAGAATGAAATGATC
CTTACCACACAACACACATGAAAATCCATTCTGGGTGATT
GTAGATTTAACTGTGAAAAGTGTGAAAGAGAAAATAATAA
ATCAATTAGAAGATAATCTAAGACTATAACATAAATAATA
CCTTCAAGACTTTAGGATAGGTAAGGATTTGATAAATTGG
GACTAAAAATGACTATTCATAAGAAAAGATGGATACATTG
GATGTTAAAATTAAGAACTTCTTTTCAACACAAACACCAT
TTAGAGACTATAAAAACAAGCCACAGAATGAGGAAAGATA
TTTGCAACACACATAACTAATAAAAGACTTGTATTCAGAT
AAATAATTTTTAAACTTCTACAAATTAACTATAACTAGAT
ATATAATACAATAAAAAAAGGAGGAAATACTTGAGTGGAC
ACTTCATGAAAAGGATGTCTGCATATTCTCAATCTTATTT
GTAGTCAGAGAAACGCAAATTAAAACCTCAATGAGATACT
TCTACTATTTACCAAGAAGAATAACTAAAATAAACAAGAG
AGGTAATCCCAATTGTTGACATGGATATATAACAATAGGA
TGTCTCTTACATTGCTGGTGGGAGTTAATTGGGATAATGA
TTTAGGAAAACTGCTTACGTTATCTACTAAAGTTGAATAT
ATGCATACCTATGACACAGATATTGCACTCCAAAGTATAT
ATTCAACAGAAAGGGTATCATGGTAACCAAAAAATATTTC
CAAGGATGCCCAAAGCAACATGATTTATGAAAATGAAAAA
CTAGAAACAATATGTTGTGATAAATTCATATAGTGGAATA
CTATGAAGCAGTAATACTGAATGAACCACAGTTATTATAT
TCAATAACACAGATGAATTTCACAAACATAATATGGAGCA
AAATAAGCCAGATGCAAGATTCATACAGACTGATTTCATT
TATAGAAAGTTGGAAAAGAGACACGACTGAACTCCAGTGT
TAGAATGAGCATAAAAGTTACATTGGGGAGGAAGGAGGAA
GTAGTGATGGGGAGGAGACATCAGAAGACTTCTGGATACT
GGAAATATTCTTTTTTAACTTGAATAGTTTTATAACAATG
TTCATCCAGGGATAATTCATTGAGTGGTATGCATTTATGT
ATAGTAGAGTATTCTCCATGTATCTTAATATTCAATAAAT
ACTAAGAAACAAAAGATCAGACTTTCACCCTATCATGGTA
TTTGAGAGAAAAAGACAAATAAAATTAGAATGTCCATGAA
TTAGAAAATTCTGCATAGAAGTAGTAAAATAGTCTATTCC
ACTGGACCTCAGATTTGACATGCAGTAAACTACTCACCAG
ACAACTGGTGATTTTCAGTTGAGTATGAGGCACAGGTATT
ATTGTCAGAGATGATTATGTGCGCTCTGTGAGATTCCATT
CATTTGAATGGATATTCAGTGGGTGGTCTCAACAAATTCC
ATAACTATCAAGCATTGGAATGAGAAGTGTTTGGTGATAT
GATTAACTTTGAGTTATCAATCAATTTAATCAAATTAGTC
AAAGTTACTTTTGACCAGGCTTTGGAGAAATATAAACAAT
GACCCTTCTGTATGGGATTGTTAGTTGATACAGGACTGAA
GTTTTACGGAAAACTGCAGAAAGACGATATTTGGAGGCAA
GATCGGGAGCTCAGCTGTGATCACAGTGTGTCTGAGATGC
CTAAAGGACACCCAGATAGACAGTTGAATCAGTTTTGAGT
CAAGGGAGAATTCGGGCTCATCCTTTAAGCATGTGTTAAT
CATGCATGTGTTGGGTCACTTCTTTAAACCCTCCTATTAT
TTCCCAGATATAAACTAGGGAGCTGTCAACATTTAGATGG
TTTTTAGAGCCATGACGAAAGATGGGATTACCAAGGGAAT
GAAAGTACACAGAAAAATAGAGAAGAGGTACAAGAATAGG
CCGTGGGTGACTCCAACATAATATCTCACCAGCCCTATCT
ACGGGGAAAAAATATTCCCCAGGGAGTAGGCCAGGACCAT
CTAGACTTGTAGGGTTGAAGATACTCTTTAAGAGGTGTGA
GGAAAACTGGAGTTTGCCTTTGTGTCCATGTTGCTGCTGT
TCCATAAAGCAGTAGGGGATCTCTACTACCTCATCTGGGG
GTTGAGGACTGGAGTAAAGCAAAACAAGCAGCTGTTAAAT
TAGGGGAAGTTATAAAGCAGTGATAATCTGAAGATTCCAG
GTCTTCAGATGAAAGCTCCCTCCTAAAGAGCCAGAATTTA
ACTTTGAGAGTGGCATATATTACAACTGGTTGCAGGAACA
TTGAACTAGGTACTTCCCAGTGAAAAGGAAAACAGAAAGA
TCTGTTTAACATTGAAGCTCTGCCCCCATGTTCCTGAGAG
CATACTGTGATAACTGTGACCAAAGAGAAAGGAAAAAGCC
AATAGCTGAAATGAATCAGGTTGTTGAGGGCCTAAGATAA
GTAAGTGCAACTTGTCTACATGTAAAACATTTGTCTTGTC
AATTTGGGCATTTTATCTGGAAATTATCCAAAGCAGCAAT
TATCTAGAGCTAGCGTGTTAGACTGCCTATCCATAGACAT
GAGTGGGGGATGAAGGGATAGAATCCAGGTTTTCATGGAG
CTTATATAGTTTGGGAGGTCTCTCTCTCTCTTTTTTTTTT
TTTTTTTTTTTTTTTTTTTTAAGAAAAAGAATTAGGCACG
GGGTCATGGAAGTGACCCATGCAAGTGAGGGCCCTAAAGC
TATAGTTTTCTTAACTTCATAGAAAATCCACCTCTGACCC
TAAACCCAAATGACAGAAACCTTGGGAACAACAACTGATC
ACTTAATTTATCATGACCAAGTTTATCTTACAAATGCCAG
GAAGTATTCAGAGTCAGTCAAGCATCATAGGAAAACTCTC
CTTTATGTCTATTTCTCACTCAAAGTTATTCAAATAAAAG
GAAACATACTAAAGGCACTTAGATAAAGGAAGGCATAGTA
AATATTCTTGTTCCATGAGATACCATCTTCCAACCACCTT
AACAGATGCAACAGTTGAACAATCTAGCTGTGCTCCGTTG
ATATTAGGAATACTGTAGTCTGAGCCAAAGGACCAGTGAT
GGTGTTCAGGAATGATGTCACTAGCTATATCCTATATATA
TGTTTACCAGATAAAATACATGATATCCAGCTAAATTTAA
ATTTCAAATATACAATAAATAATTTTTAGCACAAGTGTAC
CCCAACACACTTATGCATAGGGCATACTTATACTAGAAAA
TCACTCATTTTTCAGAAATTCAAATTTATCTTGGCATCCC
ATATTTTTATTTGCTAAGTTTATTAATGCTACCTACACTG
GTTTCTGCTTTGGGATACATAATGAGTGATAATTTGGAGA
GCCCTACTAAACAGAAAATCTAAGGGACAGAGGATAAATA
TTGTATTAGTAGATCACATGGTTGCTTCCCACATTGGCTC
TGACAGTTATCATTATTCACATGATAATGCTCAACTGTCA
TATTGGAATCTGCAAAAGGGGCTGAGGGTTGTGCAGCATT
TGTGCATATTTAATTGGCACAAACAAATATTAAATATTAA
TTTAATTAGTAAACACGATTCACTTTTAACTAATGAAAAG
GATGGAAATGCTGCCTTTTGTAAATAGGCAGCATTATTGG
GAACACAATATTCTACTGTGTTCCCCATCCATAAGTCAAA
CCATCTATAAGTCCAGGACTAAGTGTTATCTGTAATTGCT
GAAAGGGCAACATTGGTCAAATATGCATAAAGCAGCTAAT
TGTGAAATATGAGTAATGGGTCTATTTGTTCAATGGGTAA
AACTCACTTATCCTCCTTTAACAAAGAAAATAGGATTAAA
TGTAAAACCTATGTCCCAACTCATAGAGCAACTTACCAGA
AACATATCCAAGTACCTCATTTACCATCCAACCCTTTTAG
TTATATATCTATGAATATTAATATTATAATACTTCATAGT
TTTTAAGTATTTATAGATACACATATGTCCTCTTATTCCT
TCCTCAAAAACTAATATTTTATCATCATCCCCATTAAAAA
GTATTTATTCATTTGACAGACATTTAATGGGTATCCATTA
TGTGCTTGGAAAACAATAGTGATCAAGACAGGAAAAGTTG
ATCATTACAGAACTAACCTTCTAGTAAGAAATAAATAATA
TTTTTAAATAATAATAAAATTTCAGTTGGCAATATTGTCA
TGAAAAATATAAAATAGAGCAAGGGAATAGAGAGACACTA
GCTGCTATTTTAGGTAGAATGGTAAAAACCCCCATTTGAA
GTGGTAACATTTGAGTTAGACGTGGAGCTTATATGATAAT
GATAAGCCAGCCAGTGGAAATGGGAATCCCTTGAGAAATG
GAGCCATTCCTTGAAGAAGAAATGAGCTTAGCAAATGAGC
TGCTCATAGAACACTAAGAACTAGATGACTGTAGCAGAAT
GAAAAGGGTATGGAAAGAGCCAAGGTTCAGATGACGCAGA
AGAGGTAGATAGGGCGAGGTCACATGGAGCCTCGAAGGGC
ACACTGAACAGTTTGGGTTTTTTTGTTTTTTTGTTTTTGT
CTTTGACTAACCAGGGTTCATCAAACAGACTAACCCTGGT
ATAGTGTGTCGGGGAGAGAACTTCACAAGATTGTGGGTAC
TCGGAGGCAGGCAGGACCATTGAGGGTCATCTTGGAGGCT
GGTCACCAGTGATCCCAGTTTTATTTGTATATATTTAGAC
AGAGTCTCACTCCATCACCCAGGCTGGAGTGCAGTGGCAT
GATCTTGGCTCACTGCAACCTCTGCCTCCTGGGTTCAAGC
AATTCTCCTGCCTCAGCCTCCCAAGTAGCTGGGATTACAG
GCACGTGCCACCTTGCCTGACCTAATTTTTGTATTTTTAG
TAGAGATGAGGTTTCACCATGTTGGCCAGCCTGGTCTTGA
ACTCCTGACCTCAAGTGATCTGCCCACCTTGGCCTCTCAA
AGTGCTGGGATTACAGGCATGCGCCACTGTGCCCAGCCAA
GAGTTTGTATAGTCCTCCAGTGCAATGGGAAGGACTTGAA
TGGGTTAGAGCAAGATAGTACTGTGATCCAATGCATACTG
AAAGGATCAATATGGCTATTTAACCAAGAAAAAATTGAAC
AGGGATCAAGGGGAGGAAGACAAAAGTAGAAGTAGACTGG
AGGCCAATTGTCTAGGCAATAGATGTTGGTACCCTGGATG
TAACTGTGAAAGGGAGAGAAGTAGTCACATCTGTTTGAAA
GTAGGATCAATTGGACATGCTGACAAATTGGCAGTACGAG
ACAAGGGGAAAGATACATAAAGGATAACCATAGAATTTTT
ACACGTAAGCTTGGTTGCTATTAAATGAGATGGGAACTGA
TGTTCATTAAGATTAAAACACATTCCCATAATCACACTTT
AAGAGCCAAGATTCGAATTCAGTTCTTCCTAATGCTCCAA
TATTTTGGGGTTGATGAGTTGATTAATATCTACTAGTGTG
TTTACTTATTTAAAAGTCCCCCTTTTAAGCTATAAGCTCC
TCAACGACCAAGACTTGGTGATATCTGGATATCTAGCCAT
AGGACCCAGAGCCACATGAATAATGCTTTTTTGGGAACAT
TTGTAACAAGATATGACAAGTCTATCAGGCCCCATGTTTC
CCACCATGTGGGAAATTACTGAACCTTGACTGATTCACTA
ATTTTTTTCTTTAAGGCAGCTATAGATGCTTTCTATAGTG
TTGGCTTTGAATTCTGCTATGGAAGTACCAATGTCATTTC
AGAGGCCTGCAAACTTTCTCCTTCTAAGGAAGTGTATGGG
TGCAATTATGAACATATGTTAACGGAAATAAAACACATGC
TAATTGTTTCCCTACACGCAAAACTGTCTTGATGGAACCA
TCAACAGCCTTTATTTATTTGAGAAAATCAAATGAAAGAA
TATCTCATGAGCTATCTCATAACATTCTGTATTTGATTAC
CAGTTGAAATACTCCAAACTCCACATTAGTTTTTTATAAA
TTTTTTAACCCTATAGGTTTTAATACCAATGCAATTCTCA
ACCTCTGCATGACTTTTTTCTCCTTTTAAACAATTAGGAG
CCATGTGGTTCCATGGATTTCACGATCCTCCTGAGAATTT
AAATTTAACACACCAGAAGGTTTGATTCACCCAAAAACTA
CTGTTACATTATTCAACTGGTTTTCTAGTCTTGGATCTTA
AACAATATCTTCCTTAGAAAATCAGAAGAAATTTTCTCTT
CATACTTCATATAATCCTCTTGCTCTATGTATAATACTAA
GTTTTGAGGACCTCCTGAAAGCTATCTCAAAGTGATTTAC
CAAAATAATTATTCATTGCCAACTTGCCTCTTTCTATGAC
AACATATAACTCAAACTGTATCACTTTATCAATCCCAGTT
TTTCTAAGTACCTGTCAAAAAAATTCAAAGGAGTTGGAGT
TAGACAGATAGAAAAGGAGCCAGATTCCCCTTGGCAACTG
TTTGTGCAATGTTGAGCTATGTCTGGGTACCCACTTCAAT
CTGAAACATTTGCATTCCTGATAAATAGGGGGAATTTTTA
CTGAGAGGGCTAATGAAAACAGAGATCTTTCTCACTCAAG
ATACTAACCAACTTAAAACACCCTGACTCAAATCCCTTTC
TGATAAACACCAAGATCTTATTATGTGATAAAGTTTCTTG
ATATAGTATTGAATGGCCCACTGAGATATAGCCTAAGTAA
AATTTCTTAGAGGTTTTTATTATGGCATATCTGGTAAGAA
AGTTGTTTTAAACTTGTCAGGCAAGACATTATCTAAAAGG
CTCTTTATTCAGCCTGGGCTCACGCCTGTAATTCCAGCAT
GTTAGGGGGCCAAGGCAAGTGGATCACCTGAGGTCAGGAG
TTCAAGACCAGCCTTACCATCAAGTGAAAACCTGTCTCTA
ATAAAAATACAAAAATTTAGCTGGGCATGGTGGGATGCGC
CTGTAGTCTGTCCCAGCTGCTGGGGAGGCTGAGGACAGAA
GAATTGATTGAACCCGGGAGGCGGAGGCTGCAGTGAGCTG
AGATTGCAACACTGCACTCCAGCCTGGATGACAGTGAGAC
TTCATCTCAAATAAATAAATAAAAATAAAAGGCTCTTTAT
TCAATAAACACACTTACACACACACAGCAGTGGAAGGGTG
GGGGAGAGAGAAGAAAACTTCCAAAGTTACCTAGGTTTTT
GTGGGGCAAGATTAGATACTACAGTGCTCCTTGTTCTTTT
GATTTTTACTCCCTTAAACGAGGGGATAACAACTGAATTT
TTCTCGTACACACTAAAGCCACAGACTCAGAAAAACATAT
CCCACAATTTAAGGGAAGAATGGTGATAATGGGTGCAGAG
GAGGAATTGCCTTTTATACAACACATTAAGATATTCCAAG
TGATTTGTGGATGTATTTGAGAATTAACGGATTGAAGCTC
CTGAAAACTGCTAAGAGAAACTGAAAATGGAAACATTAGT
TGTTCAAATTAAATCTAAACATGTTTAGAGCAAGTTCAGG
GACTATCACTTCTCAATGTGTTTGAATAACTGGTACCAAA
TCTGTCTCTCTGCTGTAAACAGCTAGGAAATTGGACAAAA
TATATGAGACAGCTGTTTTCAGACGTTAGAAAACAGACAC
AGGACAGAAGTGTGAGTCTCGAGAACAGGAAAAGAAATGA
GGTAAACCCTGTAACCAACATGGCTTTCTGGCTATAGGCA
CTTCCCAGACTGCAGCAAAAGAGGAGGAACCATGACAAGG
CAGATCCAACTCCTGAATTTAATAGACAGAGATCAGAGTT
AAAGGAGGCTAAAAGAGCTGAAATATGAGGGTCAGAGAGA
AAGAACTCCAGAAATCTATACAGGCAGCTATCCTGAGTCC
TTCATTGAATATTAGGCTACATACATATGTATGAAATGAA
ACTCTATGAAGCCAGGCAAAAACAACTACCGAGATTTGTG
AGATGGGGGTTGAGTTGTAGCCAGCCAGAATGGAGACATT
GCTGACCACCCTGAATACTTCCCTGAACCTCCTGAAGAGG
CGTGCTTCAAAAGGATAATTAAATGAGCCCTAAAGAAAAA
CTTACTTTAGATGCATGCTCCCAAACTTAAAAATATGCTT
AAAAAGGATCAAGTTGAATGGTAAGTAACTTAACTCCCTG
GCAAAACAAAATTCAGCTTTCCAAAGGAAGACTACAAAAT
CTAGACTTTTTTTTTTTTTTTTTTTTTTTTTTAAGAGTCT
CCCTCTGAGGCCCAGGCTGGAGTGCAGTGGCGCAATCTCT
GCTCACAGCAACCTCCACCTCCTGGGTTCACGTCATTCTT
CTGCCTCAGCTTCCCAAGTAGCTGGGACTACAGGCGCCTG
CCACCACGCCCAGCTAATTTTTTTATATTTTTAGTAGAGA
CGGGGTTTCACCGTGTTAGCCAGGATGGTCTCGACCTCCT
GACCTCATGATCCGCCGGCCTAAGCCTCCTGAAGTACTGG
GATTACAGGTATGAGCCACCACACTCGGCCCAAAATCTAG
ACTTTCAATAAAATATTTACAATGTCTAATATCCTAACAA
AAATTATTTAAAATGCAAAGGATCAGGAAAGTATAAGCCA
GAACAAGAGAAAAATAAGTCAATACAAACAGATGCAGAAA
GACAAAAATAGTAGAATTAGCAGACAAGAACCTGAAAGTA
GTTATTATAGCTGTACACAAGGATTTTAAGGATGATAAAA
ACACAATGAGGACAAAAATGGAATATACACACACAGAAAC
AAAAAGCTGGTTAAAAAAAGTAATAAATTGCAAAGCTTTG
TCAAGACTAAAAAAAATTGAATTTACAAAGATTTGTCAAG
AAAAGAAAACAAAGAGGCAAGATACAAATTACCAATATCA
GGAAAGAGAAAAGGGATATCACTACACACATAATACACAC
TACACACATAAATCTGACAACTTGGATGAAATGGACTAAT
TCCTCAGAAAACACAAACTATCACAAATCACCTAATATAC
AGATAATTTGAATTGCCACATAATTCTAAAGAAAATTAAA
TTTTTGACTTTAAAACTTTCGATAAAGAAATCTCCAATCC
CTGAGTGTTTTGCTGGAGAATTCTATCAAACATCTAAAGA
AGAACTGTTGCCAATTCTCCACAATTTTTTTTCAGAAAGT
AGAAGAAAAGGGAATATTTCTTAATTCGTTTGTGAAGTTA
ACATTATCCTGCTATCAAACCAGACAAGGACAGCATGAGA
AAATTATAGAATGATGTCTTCCATGAATACAGATACAAAA
ATCCTAAGCAAAATATTAGCAAAAACTTCTGGAATATATG
TAAAGAATTCTATATCATTACTAAGTGTAATATTAGAAAA
GTTAGTCAGTGTAATCTACTATATCAACAGGCTAAGGAAG
AAAAATTACATGATCATCTTAATCAGTTCAGAAAAAGTAT
TGACTACTCATTCATGGCAAATTAAAAAATCAGAAAAGTA
GGAATAGAAGAAACTTCTTCAACTTGATTAAAAGCATCCG
CACAAAACCTAAAGTTAACATCATACTTAATAATAAAAGA
CAATGCGTTTTCCATAAGACTGGAAACAAAGGGAATATTC
ACTCTTATTCAACATAATGCTGGAAGTATTTGCCACGACA
GTAAGGCAAGAGAAGGAAACAAGCATACAGGTAATTTTTA
AAACAGAAATAAAACTGTCTGTATTTAAAGATTACATTAT
TGTATACATCAAAAATTCCAAGGACTCTGTAAGAAACTCC
TAGAATTAACAAGTAAGTTTAACAAGGGTGCAATATACAT
GGTAAACATCTACAAATTAATTGTATTTCCATATATTAGC
AATGAGCATGGAAACACCAAATTTATAAGAGCAGTATCAT
TTATAATGTCCCCCAAAATTACTTAGGTGTAAATCTAAAA
TAAACAAACAAACAAAAGTACAAGACTTATTTGATGAAAA
CTTCAAATGCTGATGAAAGACCAAACAAGATCTAAATAAA
TGAAGAAACTTCACCATCTTCATAGATTGAAAAACTCAAC
AAAACAAAGATGTCAATTTTTTCCAAATTGATGTTTAGGT
TTAATGCAATTCCTATATTGCAATATTTGTTACAGATGTA
AACAAAAGTTTATAGGAAAAGACAAAGGACAAAGGAAATA
GAGTAGCTAAAACAATTTTGAAAGAGAAGAATAAATTGGG
AAAAATAAGTCCACCCAATTTCAAAATTTGCTGTGTAGCT
ACAGTAATCAAGACAGTGTCACATGAGCAAAGAGACAGAC
ACATGAATCAGTGGAACAGAATAGAGAACCCAGTAATAAA
CCCATGCAAATACACCCAACTGATTTTTGACAAAAGTACA
AAAACAATTTAATGAAAGAAGAATAATCTTTTCAACAAGT
GGTACTGGAGTAATTGGATATCAGTAGCCAAAAACCTCTA
CCTAAGTTTTACACCTCATACAAAAATTAACTCGAAATAG
ACCATGGACTCAAAGTAAAATGTCAAACTATAAAGTCTTG
TTTTTAAATAGGATAAAATCTTCAGGATCCAGGGGTAGGC
AGATGTTAGATTTGACACTGAAAGTGCAATCTACAAAAGA
AAAAGTTAATAAATTTGACTTGATCAAATTAAAAACTTTT
TGTGTCAAAGACTGTTAAAAAGGTGAAAGTCGCAAGCTAG
GAGAAAATATTTGTAGACCACCTATCTGAGTAGCATTTTG
AATATATTATTAAACTCTCACAACTTAACAGCTAAAACAT
TTTTAAAATCTAATTAGAAAATGGCATAAGACAGAAAGAC
ACCAAAGAGAATGTACGGATGGCAAATTCCACTTCAATGT
ATTTATCCAATAGAAAACATGTCCACACAAAGACATGTCC
ACAAATAATCGTAGCGGCTCTAATCATAATGGCCAGAATG
GAAACAATCCAAGTGTCCATAAACAGAAGAATGAATAAAG
AAATTGTGATATAGCCCTACAATGGAGCATTACTCAGCAA
TAAAAAGTAACGTCATAACCACACACTGCAAGACACAAAA
ACATGGAAGAATCTCAACATCATCACACCAGATTCGGAAA
CCGTATATAAAAGAGTCCATACTGGATACTTCTGTTTATA
CAAAATTCTAGAAGAGGCAAAACTATGTTGACAGGGAGAA
GATCAGTCATTGCCTAGAGCTAAGGTGGGATACAGGTAGG
GACCGACTTCAAAGAGACCTGAGGAAAATTTGGGGTAATG
GAAATATTATGTACCTTAGTTGTGGGAATGTTGCTTACAC
AGGTGCGTACAATTGCTGAAACTCATCCAGCTAGAAGATG
TTTTGTATATAAATTTTGCCTCAATAAAGTTGATGAAAAA
TCATTTCCAAAGCATTCAACAAGTACAAATACTTAGTAAT
ACACAAGGCCAATTAAATTCTGTAAAATTGGTTTCAGAGC
ATAGCTAAAAAGTAATTCAAACATGATGAAGCTGACTCTT
CCATATACCATGTTACTTCTTCTGTGAAAAACAAAACCAT
GAACTCAGAAGAGTTCACATTTTTCAAATGTGACCTTATT
GTTTATAAAGTCCATATTTCAGGAAGGAAGGAGGGTACTC
ACCAGCCAGAGGTTGGGGATTACCAGTTTTTTAACTCATG
AAAATTATGGGTTTGCTTTCACTCAAGAGTTCTAATTAAG
ACCCTTGCAAAAATTGTATGTGTGTGGTCAGGAGGAGAAG
AGGTTCCTCCTCCGAGCCAGGGATACAGGGGAAATTTCAT
GATACTCAGCAGGGGCTGGGGCAGAGCTGACTCGGTAGTC
TCAAGAAAGGAAACTTCAAGAAGGCTATTTCAAAAGAGGT
ACCAATAACACATCCTAGATAGAGTTCAGAGTGTGTCCAT
AAAACAGGAAGAACCTATGAAAGGGTCACACTGAGCCTGG
GCAACATAGAGAGACTCTATGTTAGATATCTAAACAATTT
TTAAAAGTTAGCCACATGCAGTGGCACGCATCTGCACGGC
ATGCATCTGCACCCAGCTACTTGGAAGGCTGGGGCTGGAG
GATGGCTAGAACCCAGGAATTTGACACTGCAGTGAGCTAT
GATAGCACTACTGTACTCCAGCCTGGTCTACAGAGCGAGT
TTCTATCTAAAAAATAATAAAATAAAATAAAATAAAAGGG
TTATACTGTTTGATAAGGAGTGTAAGACATTGAGAATTTA
CTTGCTGAGACTTTACCTTCCTTGGAAACTACAGGCAGAT
AGCCCTGTCCTATTATAGTGGGGTCAATGACCTCATTTTT
TGGTGGGTCTGAGGCCATCAACCCACACATTCTGGTCAAA
AATATTTTCAGAAACCAATTTTTTTTTCCAAAGAAAAGGC
AGAAAAGAAACATTACAAAATGTTAAACCTAGTTGCCTTT
GAATGCCAAAAATATGGATACATTTTCACTAACTTTCTAT
ATTTCCAAATATTGTTTTATAAGTATTACTTTTGCAATGG
AAAAATATAGCAAACATGTTATTATGGTCTGCATTTATTG
GTAATGAAAAAAATTTCCAGGGACAACAAATTGTTCTGTT
ATACTCTTCTAACTTCTATAAATTTCTGTTACTTTTGCAA
GAAAATTACTGCATATTTTAGTCTTTTCTATTAATAAACA
AAATGTGCTTTCCTATACCACAAACTATTTTATCCCTGTT
GGTGTTTTTTTTTTTTTTTTTTTTTTTTTTTTTCCACTGC
ACGTGTTCAATACGTCAATGTTCCCTCCTACACACTGTAA
GCCACACAGACCACAGCCATCTGGGGAAAAGGGATGGAGT
CTTCTGATTGTGTCCACCTGGGGAACAGATTCATTCTACT
TCATCTCAGCCTAGTTCAGTTGCTAATATGCCCACTTTGT
TAATAGCCAAGGGGCTTTTACTCGAGAGGAAAGATCAAGT
ATCCCAAATAAGCATTAAAAAGACAACTTAAAAATTATAT
ACATTTATATAATATATAATAAATGCCCCTCCCTCCTCGA
ATTAAGTTTATCTTTTAAGCTGCTGACGACTGAAGATGCC
ACTCAATTATGACACAAAGGAACTGAATATTAAAGGCAAA
ATTTGCAGCTCTTTACAGGCAAAAAAGATTTTTCTATTAT
CCCTTTACACCTTAAAGATTAGTAAGCTTAAACACATGCC
AATATGCTGCCATGACAGAATTCAAACAGATGTGCTCAGG
AGCAGAGCGTAGGCTTTGGGTTTGAAAATATTTTTGTCTT
TCCCTCCTCAGTAAATCATAATTGAAAGATTATTATCAAA
AGTATAACTGGTTTATGGCTTTTGGCCATCCTATATGATG
TCATAAGCTAACTCCATATTTGTGACAATCATCCAATTTC
TTTAAAATAACTCTAAAAACAATCTTTTTAAATTCTTTCT
GGCAAGCCCTCCACTTATCTCTTAGCTCGTGAAGATAAAG
TTGTTGTTTGAGAACCTGGGATCCAGCATCCCCTATGATC
TAAGTAGCTTTCCTTATTTTCATGTTGCTGGTGCCATATT
ATAGAGAGCCCGAATTATGATACTGCTACATTCTGCCCTC
CAACTGACTCAAAGAGGACCAGATGAGGAGTTTGTGTATG
TATGCCCTTTAAATGTGAATTCTGTGTTACCTCTTCCAAA
TAACAAGTTAGTGGATCCTAAAGTCAGATGGAGAGCAGAG
CAGATGGACTATTCAGAAAGAAGAAGGAAACACACATTTA
TTGAGCATCTCTGAAGGGGTCCAGCCCCTCCACACCTGCG
GGTATATCTCGTCAGGTGGGACGAGAGACTGAGAAAAGAA
ATAAGACACAGAGACAAAGTGTAGAGAAAGAATGGTGGGC
CCAGGGGATCTGCGCTCAGCATACGGAGGACCCGCACCGG
CACCGGTCTCTGAATTCCCTCATTATTTATTGATTACCAT
TTTCACTATCTCAGCAAGAGGAATGCAGCAGGAGAGCAGG
GTGATAGTGGGGAGAAGGTCATCAAGAAAACATGTGAGCA
AAGGAATCTGTGTCACAAATAAGTTCAAGGGAAGGTACTA
TGCCTGGATGTGCACGTAGGCCAGATTTATGCTTCTCTCC
ACCCAAACATCTCAGGGGAGTAAAAAGTAACAGAGCGGCA
TTGCTGCCAATATGTCTCGCCTCCTGCCACAGGGCGGTTT
TTCTCCTATCTCAGAATAGAACAAATGTACAATTGGGTTC
TCTACGGAGACATTCAGTTCCCAGGGGCAGGCAGGAGACA
GAGGCCTTCCTCTTATCTCAACTGCAAGAGGCCTTCCTCT
TTTACTAATCCTCCTCAGCACAGACCCTTCACCGGTCTCA
GGCTGGGGGACAGTCAGGTCTTTCCCAACCCACGAGGCCA
TATCTCAGGCTATTACATGGAGAGAAACCTTGGACAATAC
CTGATTTTCCAGGTCTCTGCAGCTTTCTGCAGTGCATTGT
GCCCCTGGTTTATCAAGAATGTAGAATGGAGATGACTTTT
ACCAAGCACACTGCCTGTAAACATTTTGTTAACAAGGCAC
ATCCTGCACAGTCCTAGATCTCTTAAACCTTGATTCCATA
CAATACATGTTTTTTTTAAGCTCAAGGTTGGGGCAAAGTT
ACAGATTAACAGCATCTCAGGGCAAAGCAATTGTTCAGGA
TGCAGGGCAAAACGGAGTTTCTTATGTCTTCCTTTTCTAC
ATAGACAGAACTGTCTGATCTCTCTTTCTTTTCCCTACAC
GTCTCCTGTGTACCAAGTGCTGGAAATGAAGGATGCTCTT
GCCATTCATGGTTGACCAGCAGCATCAGCATCACCCGGGA
TTCTCTAGAAATTCAGAATCTCAGGTGCCATCCAGACTTG
TGTTTTAACAAGATCCCCAGCATTGCATGTATATCATTTC
ATCTGCATCAAAATCCTGGATAAAGATGGTATTATCTCCA
TTTTACATTGGGAAATTAAGGATCAGAAAGTTTAAGAAAT
TCATATAAAAGTTACAAGATAATAATAAGTAAAGCTGGGT
TTGGGCCCATTTTAAAACTTATTATATTTCCACTCCACTA
GGATAACTCCTAAACCAGACTAAAGCTATGAGACTTAGGT
TTCAATCCAGCTTCCACCATTAATATCTCCCTGGCCTCAT
ACCCTACAAGCCAGTTAACTTATCTGAGTCTCATTTTTTT
CCTGCGTACCTCATGGAATTACTACAAAACAAATGAAATC
AATACATGTGAAAACACTTTGTAAAATGTATAGCACTGGC
CAAAATTAATTTTTTAATCGAATCTTATTTGTGACTCTTT
CTCATTCAGTTTTTTTCCAAGACATAAAGACCAAGAACAA
AACACCAGATGTTAAGGACCTTCACATGACACAGAGAGAG
GCTAAGCTGCCTATGTGGTTTTGAAACTGGCAGGTCAGCC
TTAGCCCATCACCCAACTCCAGGGAATAAAAAATTTGAAG
TTAAAGGGACAGAAGAGTTTTCTCTAGAAACTGTTTCTAA
TTGGGGGTGGGGAGGCAGAATTTCTTCTTCATCTCAACCT
ACAGCAAGAGGCTCTAAGAAGACCACACAGAGAATTTATT
TGTCCCCTGAAAGGAGACAACTTCATCTGGAAGGAGAAAT
CTACCATAAATCTCTCCTCCCCTGTTGGCTTTCCAGAGTA
AAATAATATTATGTTTTAGTATTGCCATGCTGATATTTAA
ACTGGACAGGCAAATGTTAATTATGTATCTTGGGGCTAAA
AGCAACTAGTGGACTTTTTAATTATCAAAAAGTGTCTGAA
AAGTTAGGACCCTGCCCAAAATTTCAGCCAAAAAGCAAGG
AAAACCTCCACAGATTTTGTCTAAAGGGATAGTGAGAAAA
AAATAATGTAGTTTGCTGCTTGCACCCAATTGAGCACTGC
TCTTTCGATACCCTGGTTACTCTATTATTAGTACAATAAA
AACCAATACTAGATAAACAGAAAAACTGTTTCCAAAGCAA
AAGTCTGGTTTCAAAGATAAAGGTTTGAAGCGAGAGGTGA
AACAGGTGAACCAACTTTCCTAAACTACCTGCTCTTACCC
TAAATCCAAAACCCTAAAACGCATCCTAAACCATTGTCTG
ACAGCTGCTAAACAGTCAGATGTAGGCGAGGCTTCCCATC
ATGAATTGGGCCTAATTCCATTTTTCTGTAAGAAACTCTA
GAGGTTTGGAGCTGTAGAAAACTTCTTCCCCACAATCAAG
TACTAACCCAACATATGTGATAAGAAGATAGAGGAGTAGC
CTCTTCACCCCTCGCAGAAATACCCAATGAGAACGGAGGT
ATTAGTCAGACTAGTTATGAAGGGGAAAGCTGAGAGCAGA
AGTCTAGGCAGACCCAGCACACAGGTCCTGGGGATGTGGA
CACAGGAGCAAGGTCACAGGTTGTTGGCTATAGATACAGT
CACACATGGGTAGCTGCAAAAATAGGAGATCAATATATGG
GTTGGAAAAAAGAAATGGAAAAGATCCAATTTGACCAAGG
TCTCCAATTACCATGTGTGTCAGGATGACTTCTAATACAT
ATCTCCATCCCAAACCTTTGTAGGAAGCTCAACGCCATAG
ACATCTTCTTTCTTTCTCTATCTTCTAATTCCAGCACCAC
TCCCAGTCCCGCTTATGGCCATCCAAAAGTCTAAGACTTT
AAAAAATAGTCATATTCTTAACCTCCTTAAAATGCTTCCA
TGGTCTTCACAGCCTTCAGATAATGCTGGGGCTCCTTGGC
TGGCCTCCAAGGTCTCTTGTGACCTGGCTCCTACTCACCT
CATTTCTCACTGACTCCCATTCCACACCTCACCATCCAGC
CAGATGAAACTGCTCAGTTTCCAAACACTTCTCACCTTTG
AGCCTTAGCATTTTCTCTACTACAGAGTTTTCCAAGCTGG
CTGATGATAAGAATCACCTGAAATGCTTTTTAAAATGCAA
ATTCCCAGGTTCTACTACAGACCTACAATTCAGAATCAGC
AGGGAAGGGATTCAAGAATCTGTGTTTTTAACAAGCTCTC
CAGGTAAAACTTAGCATCTGGCAACTATAGTGTAATTCTA
TGAGGCAAGGACTCTGTCTGCCTTTTTCATAGTGTTATAT
CCATAATCCATGATAAGTGCTATTCCCTTTGCATACAATG
CCTGTCCTCCTCCAATATTTTATCTGACTGAATGCTGTTT
TGTTTAAACAGCACCCAGTTCAGTTTGTGTAACATAATAG
GCAGTCTACATATATTGAATAGCTAATTAATAAGAAAATA
AGTGAGTGCAACAAATGAGTGGCACAGGAAATTTGGGGAA
ATGAGATGTGAGGTTACAAGTGGCAGGCAACAGTTGGATG
AATGTATCCCACATTGTGGACATCTGGGAGACCCAATTAT
AGGGATGGGGAATGCAATGGCCAAAATTTTTTTATGTCCC
CTAGAAATTCATATGCTGAAATCCTAACGCCAAAGGTGAT
GGTATTAGGACATGGAGCCTTTGGGAGGTGATTGGGTCAT
GAGTGTAGAGCCTAGAGAGATCCCTTGTCGCTTCCACCAT
GTGAGAACACACCAAGAAAACTGCTATCTATGAGCCAAGA
AGCAGCCCCTCACCAGACACTGAATCTGCCAGCACTTTGA
TCTTGGAATTCCTGGCCCCCAGAACTGTGGGAAAGAAACA
TCTGTTGTTTATAAGCCATCCAATTTATGGTATTTTATTA
GATAAGACAAAATTTCTGGGTTCAGAAACAATATACCCAA
CCCTAGGGAATGGGTTACCAGATAAATATCTGGTCACTAG
AATAACTAAAGACACAATGCAGAAATCTTGCCATTAAGAA
AATGGGGAAGAGGATAGAACATTTGTTTAAGAAAATGGGG
AAGAGGATAGAACAATTAGAGGGCAGAGATTCAGCCACAA
TATAACTTAAAAACAATATAAGAACCCAATAACTTGGAAG
AGCATTGCTGAAATTTGAGTGGTACTAGTCACAAGATGTT
CTTAATGATGAATTACTGAGGTCCCCTTAGAAGGCAGAAC
TGGGGCTGGGCTGGCACATAGTTACACCTACAGGAGAGTG
CTGTAACACACCTCTAAAGATTAGGAGGAGATGCAGGGTT
CAAGAGCCTGGCAGTCACTTCTATCGGCCACTCTTCTCCC
TCAGCTACAAGAGAGATCATCAAATTTATTGAATTATTCC
TATATTATTATCAACTAAGAAAGTAATTTTCTGAAGTTGT
AAGCTATAAAAGAAAAGATAAATATTGATTTAATAATACT
TGAAAGTAGATGGAGACATAAATTTTAAAGTCCAGGAAAA
TCTGAAAGCTGGACAAATAGAGGAACAAGACAGAAATCAA
GAAGACTTCAGACTGTGCTCTTTAGATATCAGACCTACCT
GGTGAAGCTGGACATACTTGGTAATTTTCCGTAGCTACGT
TTATTTATGTAATTAAAAATTCATCCATAAAGCCTCAGTG
GTGGTGAGAAGACCAGAAAGAATGAAGCCAGGGTATATTT
GAGATTTTGTGAAGCTCTCAAACTATCCTTCATCCATCCT
AGATAGAAGAGGAGGGTAATGGAGAATCAGAAAGAAAGAA
AACTATGAAACTTACAAGATGTAACCACTTTTCTATTCAT
GTTTAAACCATGTGTATTTGAGCAGAAATGTAGCCCATGT
AATACCGATTCATTTTTGCTGTAATCATCAAACTACTGTT
TTCCAGGAGGAATTTAATGTGCACAAAGAGTTTTGAGCCT
TTTCAGAAAGATTTTTAATCCACTCTCCTCATAAAAACAG
GAAGCTACATTTGCCAACTGTCAACTGACTCAATCATGAA
AACTTCAGATTCTCTTCAAATTTTCAAGGCCATAAAATTC
AGTAGATTTTATTTGTGGTAATTAGGTTCCCTAACCCCAC
AAAGAAAGGACAGTGTTTGCTCAAATGGGTGAGTCGGTTT
CCCACAGGGGTTACCAGAGCTGACCTTACCCAGCAGGTAG
GGTTCCTGGTTATAGTACACTGTTCCCCTGTCCTTCACTT
TTCCATGGTAATCTTGCTCCTTCTTTCTTCCTCTCCTGAT
TTTATTCTCTCCCTTTCCACATTTATTTCCACAATGAAGA
ATATTTGATATTTTATTTATATCGGTCTCTATTCTATTCA
ACATGGTTATCAATCACTTGGATGAAGGATAAAGGCAGCT
CAGATGCTTATAAAGTATGAGATAAAGTGTGAGATCTTAA
AATAAAAGGACAGGATAATCTATTAAATGATAGAGATGGC
TGGTTCTAATACTGAGTTTTAATGAAAAATAAAAGTGCTT
TTCTTAGATGTAAAATATCTATATGTAGATATATAAACAC
ACAGGAAAGAGTGCAATTTTTTAAGAGGTCATAGTTTAAG
AGGAACTTCAGCAAACTAAAGTATTTCCAGTGGAAGAAAA
TCTAGATGGGAATGAATCTAAATGGCTTAATGTTATAGGA
ATTGGGATCATTTGGCCTGAAAATGAGAAGACTTTGAGGG
TATAAGACCACTCTTCGAATAAATTAGAAGACTAGTGAAC
AACTGCCAATACATTTTATAGTCAGATTTATATCAATACC
ACTGAACTAGATGGTTCCCAAAATCTTTTCTAGATATGAG
ATTCTGTGTTCTTCTCCACCATGGCCTATTCAGACCTTCT
CCTTCAGAGCACCTCCACCAGTTTAGAACTGTACAAATAC
TAACAACTGGTTTGGAATGCCCCAATATAAAATTTTCAGT
GTCAAAGATGGTTCTGGCTTTCACATCAACTTTTTGATAG
TTTTGTTTTGTTTTCTCAGACTCTTCTAAAAGGTCTGCCT
GACCACACAGAAGTAACTAGCTATAAGACTAAAAGATATA
ATGAAATTCATGCCTAAACTTGAAGCATCTCATCAATTTG
TAATCAAGTCCCTTTTGCCTAGACGCGTTGCCCAAGTCTT
TTAAAAAAAAAATGTCCACAAGCAATTTCTTCTCTCCTTT
CAAGATTTTTAACTATTGGATTGAGTATCAAGAAATGGGA
AATGAATTCAATGACGGGAGAAAATAACAGTCACGGTTTC
TTATGACATTTAAGAAAATGGGAAAGTAGGATAAACTCAT
CTAAGTAACTATTCTAAAGGTTGGGTATTTGGCCACTTTC
TTGCCCAATATAACCATTAATAGTTGTGACCTAAGGAGTT
TCAGGACATAAGGCTGAGCATTTGAATGACAAGCTAGGAG
GGTGCCTGGTGGTGAGCATTCACTGTGTGCATGTGCGCCA
TCCAAAACTTTTCATATGGGAAAACTAAGACAAGAAAGTT
AATTAACTTTACAAGATAGAAGAAAAAAGAAGTCCGTTTT
CACTTCAGTTTACCACTGTGAGAATTGAAATGATTCCATT
TCCAAGAAAACTATTAATTTTTATAGTGTCAGCATGCTTT
TTATAAACTGCATTTTTATGATGCCATGCTTGGTGTTGGA
AACATTTTATACTCCAGAGGAAAGTCTGAGTTTTTGCGAA
GTGGAGGAACAGTATCATATTTAAACCATTTGATCTATTT
TTAAAAATGCTGTAGTTAAGCCTACAGAATGTCTTTTAAA
GTCTTTTAAATACAGCCTTTTACAAGACATCTCAAACGGG
TAATATTCTGCTCCATCTCTCCTTTGTCTTGCTTTCTGCA
CATTCTGTGTGTTCCAAGAATGTGCGCTGTCCACAGACTC
AGATTGCTGGGTGTCCAATCCACAATCCACATATAATAGA
GACTCCTCAAGCTCCAGCATGAATTAATCCGCTGCCTACC
ACATCTTCTTTCAGAAGAAGAAGAGCAATCAACGTGATGA
AATAATGGGAAAGAGTTTTTGCAAGAAAAGATTAAAGGAA
CTGGAGGTGTTTCACCTACAGAAGAGAAACAGTGATTTGT
ACACAGCTTTTCATTGAAGATTTCTTTTCTAGAGGCAGTA
AATAATTATGTTCCATGTCCACAGAGAATCAACAACAACA
AAAAAACTGTGTTGAAGTTATATCCAGTTTACCATTGAGC
AAAAAAAAAGGTATTTTCAAGGTTTGAGTGATAAAGCAGT
AAAATTATCTCTTCTAGAAGGTTATAGAGCTTGTCTTGCT
AAAGAGTTCCCATAAGAGAAGAGTTGCTCTCTTGCCTTGA
ATGGTGTAAATAAAGAAGGTCTGTGACTAAAATGCAGAAG
TGGGAACTTGTGGCCCAATAACCCAAGGCAGAGATGAATA
TATCCTGTTATAAAGGCCTGTAAGAAAAGTATTCTTGGAA
TTTGCATTGGTAATACATTCTAGTACTTAGCAACCACCCC
TATCAAGGAATTCCTTTTCCTAGGCTCAAAGTTCAGGTGT
TACATTCAGATCCTTCTCTATGGGAGTGAGGATGTATAAT
GCACCCTTGAGTGGTCCTTGCAGATGAGTTGCCAACTTCC
ACCTCAGTATGGTAGTGGTCTAGCTAGGCTATTGTCTAAT
GTGCCCATCACAGAGCCATAAATAGAAGAGCCCTTCATAG
AGCACACGCCTGATTCTTCTGACCATGAGGAAAAAGAGTC
ACATGTGCTCTTGGCTGACCTCAAAAGAGATGTAGCATCA
AATTCTACTGACCTCAAGTATATTTTTAGTAACTCTTATT
TGCACAGCTCTAGACTAAGTGCTGGCCAGAAACATTAAAA
AAAAATTATAAGTCATATTATCAGCCTCAAGTTGCTAAAA
CATTTGGGGTAAAAATAAGACATATGCATATTAAAGAGAT
GAGTGAAGCAGCTTTTGTTAAATGACAGTGTGACAGACTG
AAAACGTGCTGAAGAAATCAAAGAAGACAGGGACATCTGC
AGACTAGAGTAGCTGGGAAAGGCTTCATGGAGGAGATGGG
ACAAAGTTTGGAAATTTGAATACCTCTCTTGCTTAATTTT
TCATCTAAATGACTTCCCAGACTAACCTACAATCTCCTTG
TCCTCTGTAAAGTGCATTGACCGATACCCGCAAGGAGCTG
ATCACTTTTAGTTTGTAGTGACTAGCTTCTCAAAGTGAAC
ATTTTTATACCAGTTGAATTTGTTTTTACAGTTTAGTAAA
ATATTATATAAATGGATGAAACAATAAAAAAAAATTCCTA
GAAAAGCTAAGTTATGTACCTTGAAAATCGCTGATATTGG
TGAGTTGCTTACAAATATTTTCCCATGTGGGTATTGGTGA
AATAACTGTAAAGATAGGTAACTTTTACTAAAATTTGAAG
AATTCTAGACACAGATTGCTTCATGAGTATTTTGTTGTTG
TTGTTCTTAGTTCACTTTAAAGAAATCCAATTGGAAATCA
TAAGCTATGTAAAGAAGACAACATGAGCTCTATTTAATCC
CTGAACTCATACTCAGAAAACATAAATTAGCCTTGATCAT
ACATTTTTAAGTTATTCTGTGCTCAGTTATGTTTTTACAA
TAAAATGAAATATTAAAATATATGTTACCATTTTTAATGA
TTCTCTGCTTTAAGTGACTTAATTAACCTGTCAACTACTA
TTCGATAGCATAAGCATGGTTAATAGGGCTTTTGTTGGCA
AAAGTAACCTAAGAAGCACTGGACCAGAGGGACAAGGACA
TGGTTTCTAGTTTTGCCTTCTCATTGGAACTTGATCAAGA
CAATTCCTTGCCTGGCTCCAGTTTTATACTCCATAAAGTA
ACTGTGGTAAATTAAGTCTCTCTACAGAACACCTCCCCGC
CTGCCCTCCACACCAAGCCTTGGCATTCTGCAAATCAATG
ATACCAGCTTTCATAAGCCCTTGGTGCATTGCAAACCTAT
AACACAGACTTGTTAACTAACAATCATTTGCACTTTTTAC
TGTTCTGACATAGCACATTTTTAAGTGTTCCAGTCCTCCA
GTGCCCCTGGAACTGATCTTATTTCTCCTTATGACTGCTT
TTTCTCAGAGAAAGTGTAGTATTCAAATTTTGATCTCCAC
TGGGTTTGAAACAGAATAGAGGCAAGGTATGTGAGAAAAA
GACACTTCCCACAAACGAAAAAATATGAGAGACAGTTATT
ATGAGGGATTAACTTTAGGCAAAAACAAATCCTTGATGCT
TTTGGCCTATACCTCAAGCAGAGATCTGAGAAATATGCTA
AGTCCTTTTTATATAAACCAGGATGCATCCTTCCCAACAA
AGGAGTACTGCTACATCCTTAGCTAGGCGGGGGAAAGAAA
GAAAGAAAAGGACTGTAAAATGCAAATAAATTGAGGAAGA
TACCAAATGAGGTATGATTTCATGGACTGGATCATGAAAA
TAAGTGGGATATTAGTGGGAAAACTGTCAAAATCTGAATA
AATATTGTAGTCTAATTAATAGTAATGTACTAAGGTTAAT
ATTTTAGTTTTGACAAATATGGTTGTGTGGGATGTTAAAA
TGAGGAGAAACTGGGTGTAGAATACACAGGAACTCTCTGT
ACTAACTTTACAATTTTTCTGTAAATCTAAAGTGATTCTA
AAATAAAACATTCATATTCCAAAAAATTAGAGGTGCAAAA
GATGACAGAGACTTATAGAGAATGAGAGTTTCAGGGAGAG
AGAGAGGGAGAGAGCAAAAAGGGGGTATTAGGTGAAGAAG
GGAAGGACACAGACAGCCAGGGAGGTGAGACTATATTATA
GAGAACTTTAGCTCATGCTTGGTTTCTATTTACTTCGTTT
GCAGTCTTGTTAGTCTGTACCTTTAGGGAAGTTGGATGCA
AGTATTCAACCATTTTCTGCTAAAATGGTGCACTGTAATA
AAAGCACCTCCTCCTCAACCCACTTACTGCTACATCAAAC
ACTACTAGGATGGAAAGAGAAACTCTGTAATTTATACTTT
ATTTGCATAAAAACAAGATTTAGTAATCAAGAGTATCCCA
TGCTGTTACCCTTGCCCAAGCTGTCACCCAGGAAAATTAT
TTTTCCAGCGAAATTGGAAATTCCCCTGAGTCACCCCATT
CCCTTGCTCTGATATTGGGTTTCCTCTGAAAAGTGCCTTG
TGGCATGGTTGTGTTAGCCTTATGTTTAGAGATTACCACA
GCAGCCCAGGGAAGGAAATGTTTGCCCATCCTCCTACTGA
CAAGGACCAGAACCCTGTAAAGTCTAACTTTTTTGCTATC
CTTTAATTGGGATGACTCCCTTCCAGGGGACCTAGATTAC
TCATAGGCCCAAAATACATTCCTGTAAGTTATCAAAGCCC
AATTTGGAGAACAAAATATTTGTCAAAGCCTACATAGTGG
CATGGCTATCAGCCCAGAAAGACAATGACCAAGTAGCTCA
CACATGGAGAAATTAAAGAATATATATTTTCCACTGAAAA
GTGGAGAGATATTCACAGATGGATTTTCCATGGGTCTTTT
GCAGATGTGGAGTAACACATGTTCATGGTCTTTTCAGTTG
CCTTTCCCCTTTCTATCTAAGCTTCTCCTTACATCTAGGG
TCAGTGGAGCCAAAGTGGTAGGAGGAGGAGAAAAAGAGAA
GGTTATCTGAGAAAACACAATCTTAGGTGCCTCTAGAGGA
AATATGGCTACTTTGGGAACTCTTTTTCCTCTTTATGCTC
CAGAATCCTATTCCTAGTTATATCATGCATTCTGTACTAT
TGGTTTAATTGAATCAAATAGCATTACATAAAAATAGAAT
TTTAGTGCTAGAGTTTGTCATCTCATCCAATTCTTTTATT
ATTTGGATGTATAGCCACAAAAATAAAATGAGAAAGGTAA
GTGCATATCAAAGCAGTTGGTGGGGACAGAACTGCTCCTC
TCATTTATGGTCATTGTCATCCACAAATAAATATTAAACA
TGGACCATAGCTGCATGGAGCCTGGGAAAACGAGTCAAGG
ACCAGACTAACTGCTGTATGGTGAGAGCTGCCAAGCAGAC
ATGTCAGCGTTTACCTGGGGTAAGGCAGCCAAAAGCAGGC
AAGATATACAATACCATACACTTGGAAAACCTTGAGTGAG
CCACAGTCAGTCTGTATTTTAAAATATTGATTTAAATTCC
AACCTCAGAACATTCACTTCGAAGGAACAGAGAAAGCTTA
TGCAGTTCAAATTCCAATTTGAAATATAAATAAGAAATTT
TACAATTCTTATGGTGGTACATGAACTGTAAAACAAATTC
TCTTTAGCTGCACTCTATGTGTATATATTTTACATAAAAG
TTTCTTCATTGGAAATTCTTCAAGTGATTAATGGTGCAGA
ATGATCATATGTTATCAGGCCCCAGAGAGTCATGAGAGGA
GAAGGGGACTAAAAGACAGAAAAAGAAAAATTTGTCTTTC
CAATGCTTTCAGAATGGTGCTCTTCCTTAGGGAAAGTTGC
CTGTAACTTCAAGTAAGGCTTCTGTGGCAGCAGGCATACA
GAGGTAAGTACACCTACTTCAGGGAGCTCACCTGGGACAG
CTTAATGAGTTACTGATCTCCTAAAAGCATCAGGAGGCCC
ACCTACTTTGCAGGAGTGGAGGAGGGCAATAGATAGGGCT
AATCCCATCCCTAAGGACAAAATAAAATAAAAGGTGATCA
CTCAGCCACAGAGAATAGAGGAAACTACTATCGCCTGTGT
GGGTGAAGTCCAAGCCTTGCAGGCTGGAAGTAGATCCCAA
AATACAACATATTCCTTTCTCCATTCAAAGACATTTGAAA
GAAAAATAATGCAGTCCTCAAATTTTATCCCTCTGAGAAA
ATAGCCCTCTACATGTGGAGCATTGTTGTTCAGAAAATGC
CCTTGAGATCCATGCCTCATAAGTAACACCAACTTATAAT
GAGGTCTTGTTGGCCCCTTTGGTTTCTAACTCCCCTCAAA
CGGTATCAAAGATCATCCTGCCTCAGACTGGATTCCATTC
AATATTAAGCCATCATACTGAGGTTTTGGCATTTACTTAA
GAGCCAAAGGACAAAACAGCCAGCTGTCAGTAGCATTTTT
TATGTTCTATCATTTACAACCAGAAAGCAACTATTTTAAC
CACTTGATGATATGAAGCCACTAAAAGCCATATATTCAAC
TAGAAAAGCTTAAGTAATCATTGAACCTTGCTTAAAATCC
AGAGAGAAAAGCTGTTTCATTTAAATATTGGTAAAAGCTT
AGCATAAACTAGGGGTCAGCAAACCATAACCCAGTGTCTG
GCCCTACTGCCTGTTTTTATAAATAAAGTATCACTGGAAA
ACAGGCCTGCCCGTTCATAGATTTCTTGTCTATAGCTACA
TTCACAATACAATGGCAAAATTGCGTAGTTGCCACAGAAA
CCATATAGCCCACAAAGTCAAAAATATTGACTATCTGACC
TTTTTCAGAAAACATTTGCTGACCCTTGGATAAGCCATAA
CTTGTTCTTTTCAATAAGGTTATCTTCATTCTGGAACAGA
GAAAAATATCTCTTAAAAGACAAAGTAATCTCTTCTGAAT
GGGCTTAGGTTAAATATATTTCTAGAAGTATGTGCATTAT
TCTGCATAATAAAATCAGTTCTCCACATTTACTTCCTCTC
TAATAGAAGCCGGCTATTCTACCATATTGGAGCAAGGGCA
AAGTCACGAAGGTTCTCAGTCTTTGTATACTGTAAATTAA
ATTGGACTCTACAATAGCTTTTGTCTGAAGAATGTTTAAA
GACACCATAGTTTGTTTTCATGGTCATGCATTTTTCTTCA
GAGCTAAGTAGAAGTTTTATTGAATTATTTTCATTGATTA
AGGAATCATCTGAAGATTTGGAAAGGCCATGATGATTTTT
AATCTTTTTTTTATTTTATTTCAAGCAGTTTTCATGATAA
GGAGGGATTGTAAAAAGAATTATACTCTAGCTCTCTCAAC
ACAATTCCCTGAAGATCAAACATTCTGATTGACTCTCTTT
TTTGACTTAAAAAACATTTTGTGTGTCTTTCTATACTATC
CATTTAGCTAAAAGAGACAGATGAAAAATGAATAAAATAA
ACTCTGCTCCAGTTCAGTAGTTTCTTTTTAGTTGTTTTTA
TTTTGCTTAACCAAGTCACTTGGCCTCAGTTACCCCGGTC
ATGGGAGCTTTGTTCATGCTGGATACCCTTCCCTCTAATC
CCCAAAGCCTCATATCCTGTTTTTCACTCTTTCTCTTGAC
TTTAGCAGATGTTGTCTATTAATGTGTCTGAGAGCTTAGG
ATGTTTCAATTATGGACCAAAGAAACAGGCTATTTTCACT
CCTGTGCTTCCATGAAGTTACTGTCCATTTGTGATTTGCA
AGAGCGTGATTATCAGTACAAATAAATTGCAAATTGAAAG
ATGTGGAATGAACCGGCCATCCAGATTCAGATTCTGTGGA
TCAGGAAGCAGAAATGCTCCCGTTGTCCCACCTTATTCAT
CATAACTTGTAAGTCTTATTTGTCTAACTTGATCCAGGCA
AAACTTTCTTGTTTTTAAAATCTGACATCCATTTGACTTT
CTTTGTTTAGGTTTCAAAACAGTATAAATCAAGAGACAAG
CTGTGAATGTGTATAGAGTATGTGAAAAGGAAGGCAGGTA
TTCTGGTCTGGCTGAGTGAAAGATCACCGCGGGAAGTTGG
TGAAGATGAGGCTGGAAGAGGTACAGTGAATCTTGATCAC
CTTGTTAAGGCATTGCTTATTCTCAAGGCCATGGAGAGCC
AATGAAAATGTTTTAACAGTCAAGACAACTGGGTTCTGGA
GTTCCATTCATTTCTCATTAGCTGGCTGCTTTTGGACATT
ATTTGACCAGTATGTCTTTAAGTTTTACCCGCAGTTGAAG
GAAGAAAGTAAAACTCACATTATATGACTTGCAGTATTGT
TTAAGGAAGCAAACAAAATGTGCTTACAAAATATATGTAA
TGATAAGGTTTTACAGTTATCACTATATTCATCATAATGC
CCCAAGTTATTCTATCAAGTTCAGTTCCACTTTAGCAGAG
CAGACCCGAAATGCCTAGGCTTGAATCCTGGCTTCATGAC
TTCCTGTGTGACTTACCTAACCCTCAAATTCCTCACTCAG
AAAATGGAGATACTAATAGTATCTACTTCCAACCTACTAA
ACAGTAAATACTTAGGGTGGAAATTACGTAAGATAATTCA
CATATAGCACTCAGGACAAGCTTTGACATGTAATAAGAGA
TAAGGGTTAGCTTTGTCATTATAATCATTAATCCTCACAA
TGGGAATGTTACATGAGCATGAAGGAGAGAGCTACAACAT
TATCCTACATCACCATGGAGTGTGCACAGAGTAATTCCAG
TGGATAAATTATACTAGTTAATAGATGCCTTTCTTGGCTT
GATGAGTAGTGCACATACAAGCTGTTCAAGAAACGTTAGT
TCCTGCATTCAATAAGCATTCAATAAATATGTGCTGAGTG
TCTAATTCATACCACTCAATATGGAATATACACTGAGCAA
GATAATCTATAGTTTGGATTTTACAAGCCAAAAGACAAAC
AGTGGGGGTTGCTAAAGGAATGCATTTCAGGGCCACCTAG
TGCAGTCCAGGAGGGTCAGAGAAGGCTTCCTGGGAGGCAA
TGATGTCTAAGGTGAGACTTGAAGTAGGAAAAGGAGTTGT
CCATGTAAAGCAGGCTGGGACAGGAAGAATATTTCATCAG
AGACAACAAGATATAGGACGTCTCTGAGAGAAGAGTGATC
GTGGTGATCCATATACTGAAGGACAATTAATATGGCTAGC
AAGTAGGATATGATGGGGAAATGTGGTGGCAGTAAGGAAT
CTGATGGCAGAGGGCACTGGATGTAGGTGGATGCACTTGG
GCATTATTCTGAAGGCAACAAGAAGCAATTAAAGTGTTTC
AAGCAAGAGAATGTGAAATAATTATCTTTACCTTTGACAA
AAACTTAAAACAAATGAAGTCGTCCTTTTTCTGTGTAGAA
ATTGAAGCTATCTGGCTGAAAGGTGATGATTGTTTCTATT
TTTAAATCTTAACATTCAGTCAGAGAGGACAGCAGCACAT
AGGTTTGAGAGATCTGGGAAAAAATAATTGAGGAACTGAA
GAGGGAAATGAGGCAGAGGAAGGGAATGAGTACCAAGCCA
CACATTTCTAAGAGTAGATGAAGGTCTTGTTTTTATTTCT
GAATTCCAATTGTGTTCAGTGATCAGGAGTCGTATTGTTT
CAATATAAAGGCATTGCATGTGACAGGAATAAAAGAAAAA
AATTCTATATTAAGTTATGTGCTGTCACCCTTCCGAACTC
CCCCACCCTTATCTGCCTTCCAAGAAAGAAGGATTCTTCC
TGTCAGGTTCAGTTTTTAGATTCTCCTTTGCTGCAAGGAA
TGCAAGGAAAAAGCTCCAGCAGAAAAACTGAAAGACATCT
CAGGGACCAAGCCAGTTTACCTAGTAAGTAATTGATCCAG
AAAGAGGAGGAAAGAAGCAAGAAACATAGCTGGGTTTGCG
AAAGTTTGGGGAAGCTTGACGTGGTTATTGAGGAATACTT
GGGAGTGCAGTAAAATGTAGGAGACATTAAGAATAAGAAT
AATACAGTCTGGGCATGGTGGCTCATGTCTGTAATCCCAG
CACTTTGGGAGGCCGAGATAGGCGGGCCACTTGAGGTCAG
GAGCTAGAGACCAGTCTGAGCAACATGGTGAAACCCCATC
TCTACAAAGATACAAAAATTAGCCAGGCATGGTGGTGCGC
GCCTGTAATCCCAGCACTTTGGGAGGCCGAGATAGGCGGG
CCACTTGAGGTCAGGAGCTAGAGACCAGTCTGAGCAACAT
GGTGAAACCCCATCTCTACAAAGATACAAAAATTAGCCAG
GCATGGTGGTGCGCGCCTGTAATCCCAGCACTTTGGGAGG
CAGACACTGGTCTTTCCCTTCTAATGTATGCTCACTAAAT
AGTATTCAATAAGAATGTTCTCGAGCGACACAGAAGACCG
GTGATTTCTGCATTTTCAACTGAGGTACTGGGTTCATCTC
ACTGGGGAGTGCCGGACGATCGGTGCTGGTCAGCTGCTGC
AGCCCGACCAGCAAGAGCTGAAGCAGGGCGAGGCATCGCC
TCACCTGGGAAGCACAAGGGGGAAGGGAATCCCTTTTCCT
AGCCAGGGGAACTGAGACACACAACACCTGGAAAATCGGG
TAACTCCCACCCCAATATTGCGCTTTAAGCAAACAGGCAC
ACCAGGAGATCATATCCCACACCTGGCCGGGAGGGTCCCA
CGCCCACGAGCCTCCCTCATTGCTAGCACAGCAGTCTGTG
ATCTACCGGCAAGGCAGCAGCAGCGAGGCTGGGGGAGGGG
CGCCCCCATTGCTGAGGCTTAAGTAGGTAAACAAAGCTGC
TGGGAAGCTCCAACTGGGTGGAGCTCACAGCAGCTCAAGG
AAACCTGCCTGTCTCTGTAGACTCCACCTCTGGGGACAGG
GCACAGCTACACAACAACAACAACAACAACAAAGCAGCAG
AAACCTCTGCAGACGCAAACGACTCTGTCTGACAGCTTTG
AAGAGAGCAGTGGATCTCCCAACACGGAGGTTGAGATCTG
AGAACGGACAGACTGCCTGCTCAAGTGGGTCCCTGACCCC
TGAGTAGCCTAACTGGGAGACATCCCCCACTAGGGGCAGT
CTGACACCCCACACCTCATAGGGTGGAGTACACCCCTGAG
AGGAAGCTTCCAAAGCAAGAATCAGACAGGTACACTTGCT
GTTCAGAAATATTCTATCTTCTGCAGCCTCTGCTGCTGAT
ACCCAGGCAAACAGGGTCTGGAGTGGACCTCAAGCAATCT
CCAACAGACCTACAGCTGAGGGTCCTGACTGTTAGAAGGA
AAACTATCAAACAGGAAGGACACCTACACCAAAACCCCAT
CAGTACAACACCATCATCAAAGACCAGAGGCAGATAAAAC
CACAAAGATGGGGAAAAAGCAGGGCAGAAAAGCTGGAAAT
TCAAAAAATAAGAGCACATCTCCCCCGGCAAAGGAGCGCA
GCTCATCGCCAGCAACGGATCAAAGCTGGACGGAGAATGA
CTTTGATGAGATGAGAGAAGAAGGCTTCAGTCCATCAAAT
TTCTCAGAGCTAAAGGAGGAATTACGTACCCAGCGCAAAG
AAACTAAAAATCTTGAAAAAAAAGTGGAAGAATTGACGGC
TAGAGTAATTAATGCAGAGAAGGTCATAAACGAAATGAAA
GAGATGAAAAGCATGACACGAGAAATACGTGACAAATGCA
CAAGCTTCAGTAACCGACTCGATCAACTGGAAGAAAGAGT
ATCAGCGATTGAGGATCAAATGAATGAAATGAAGCGAGAA
GAGAAACCAAAAGAAAAAAGAAGAAAAAGAAATGAACAAA
GCCTGCAAGAAGTATGGGATTATGTAAAAAGACCAAATCT
ACGTCTGATTCGGGTGCCTGAAAGTGAGGGGGAAAATGGA
ACCAAGTTGGAAAACACTCTTCAGGATATCATCCAGGAGA
ACTTCCCCAACCTAGTAGGGCAGGCCAACATTCAAATCCA
GGAAATACAGAGAACTGCCACAAAGATACTCCTCGAGAAG
AGCAACTCCAAGACACATAATTGCCAGATTCACCAAAGTT
GAAATGAAGGAAAAAATCTTAAGGGCAGCCAGAGAGAAAG
GTAAGGTCGGGTTACCCACAAAGGGAAGCCCATCAGACTC
ACAGCAGATCTCTCGGCAGAAACTCTCCAAGCCAGAAGAG
AGTGGGGGCCAATATTCAACATACTTAAAGAAAAGAATTT
TAAACCCAGAATTTCATATCCAGCTAAACTAAGTTTCATA
AGTGAAGGAGAAATAAAATCCTTTACAGATAAGCAAATGC
TTAGAGATTTTGTCACCACTAGGCCTGCCTTACAAGAGAC
CCTGAAGGAAGCACTCAACATGGAAAGGAACAACCGGTAC
CAGCCATTGCAAAAACATGCCAAAATGTAAAGACCATCGA
GGCTAGGAAGAAACTGCATCAACTAACGAGCAAAATAACC
AGTTAATATCATAATGGCAGGATCAAGTTCACACATAACA
ATCTTAACCTTAAATGTAAATGGACTAAATGCTCCAATTA
AAAGACACAGACTGGCAAACTGGATAAAGAGTCAAGACCC
ATCAGTCTGCTGTATTCAGGAGACCCATCTCACACGCAGA
GACATACATAGGCTCAAAATAAAGGGATGGAGGAAGATTT
ACCAAGCAAATGGAGAACAAAGAAAAGCAGGGGTTGCAAT
CCTAGTCTCTGATAAAACAGACTTTGAACCATCAAAGATC
AAAAGAGACAAAGAAGGCCATTACATAATGGTAAAGGGAT
CAATTCAACAGGAAGAGCTAACTATCCTAAATATATATGC
ACCCAATACAGGAGCACCCAGATTCATAAAGCAAGTCCTT
AGAGACTTACAAAGAGACTTAGACTCCCATACAATAATAA
TGGGAGACTTCAACACTCCACTGTCAACATTAGACAGATC
AACAAGACAGAAAGTTAACAAGGATATCCAGGAATTGAAC
TCATCTCTGCAGCACGCAGACCTAATAGACATCTATAGAA
CTCTCCACCCCAAATCAACAGAATATACATTCTTCTCAGC
ACCACATCGTACTTACTCCAAAATTGACCATATAATTGGA
AGTAAAGCACTCCTCAGCAAATGTACAAGAACAGAAATTA
TAACAAACTGTCTCTCAGACCACAGTGCAATCAAACTAGA
ACTCAGGACTAAGAAACTCAATCAAAACCGCTCAACTACA
TGGAAACTGAACAACCTGCTCCTGAATGACTACTGGGTAC
ATCACAAAATGAAGGCAGAAATAAGGATGTTCTTTGAAAC
CAATGAGAACAAAGATACAACATACCAGAATCTCTGGGAC
ACATTTAAAGCAGTGTGTAGAGGGAAATTTATAGCACTAA
ATGCCCACAAGAGAAAGCAGGAAAGATCAAAAATTGACAC
TCTAACATCGCAATTAAAAGAACTAGAGAAGCAAGAGCAA
ACACATTCCAAAGCTAGCAGAAGGCAAGAAATAACTAAGA
TCAGAGCAGAACTGAAGGAGATAGAGACACAAAAAGCCCT
CCAAAAAATCAATGAATCCAGGAGTTGGGTTTTTGAAAAG
ATCAACAAAATTGACAGACCACTAGCAAGACTAATAAAGA
AGAAAAGAGAGAAGAATCAAATCGACGCAATTAAAAATGA
TAAAGGGGATATCACCACTGACCCCACAGAAATACAAACT
ACCATTAGAGAATACTATAAACACCTCTACGCAAATAAAC
TGGAAAACCTAGAAGAAATGGATAATTTCCTGGACACTTA
CACTCTTCCAAGACTAAACCAGGAAGAAGTTGAATCCCTG
AATAGACCAATAGTAGGCTCTGAAATTGAGGCAATAATTA
ATAGCCTACCAACCAAAAAAAGTCCAGGACCAGATGGATT
CACAGCTGAATTCTACCAGAGGTATAAGGAGGAGTTGGTA
CCATTCCTTCTGAAACTCTTCCAATCAATAGAAAAAGAGG
GAATCCTCCCTCACTCATTTTATGAGGCCAACATCATCCT
GATACCAAAGCCTGGCAGAGACACAACAAAAAAAGAGAAT
TTTAGACCAATATCCCTGATGAACATCGATGCAAAAATCC
TCAATAAAATACTGGCAAACCGGATTCAACAACACATCAA
AAAGCTTATCCACCATGATCAAGTGGGCTTCATCCCTGGG
ATGCAAGGCTGGTTCAACATTCGCAAATCAATAAACATAA
TCCAGCATATAAACAGAACCAAAGACAAGAACCACATGAT
TATCTCAATAGATGCAGAAAAGGCTTTTGACAAAATTCAA
CAGCCCTTCATGCTAAAAACGCTCAATAAATTCGGTATTG
ATGGAACGTACCTCAAAATAATAAGAGCTATTTATGACAA
ACCCACAGCCAATATCATACTGAATGGGCAAAAACTGGAA
ACATTCCCTTTGAAAACTGGCACAAGACAGGGATGCCCTC
TCTCACCACTCCTATTCAACATAGTGTTGGAAGTTCTGGC
TAGGGCAATTAGGCAAGAGAAAGAAATCAGGGGTATTCAG
TTAGGAAAAGAAGAAGTCAAATTGTCCCTGTTTGCAGATG
ACATGATTGTATATTTAGAAAACCCCATTGTCTCAGCCCA
AAATCTCCTTAAGCTGATAAGCAACTTCAGCAAAGTCTCA
GGATATAAAATTAATGTGCAAAAATCACAAGCATTCTTAT
ACACCAATAACAGACACACACAGAGCCAAATCATGAATGA
ACTCCCATTCACAATTGCTTCAAAGAGAATAAAATACCTA
GGAATCCAACTTACAAGGGATGTAAAGGACCTCTTCAAGG
AGAACTACAAACCACTGCTCAGTGAAATAAAAGAGGACAC
AAACAAATGGAAGAACATACCATGCTCATGGATAGGAAGA
ATCAATATCATGAAAATGGCCATACTGCCCAAGGTAATTT
ATAGATTCAATGCCATCCCCATCAAGCTACCAATGAGTTT
CTTCACAGAATTGGAAAAAACTACTTTAAAGTTCATATGG
AACCAAAAAAGAGCCCGCATCTCCAAGACAATCCTAAGTC
AAAAGAACAAAGCTGGAGGCATCACGCTACCTGACTTCAA
ACTATACTACAAGGCTACAGTAACCAAAACAGCATGGTAC
TGGTACCAAAACAGAGATATAGACCAATGGAACAGAACAG
AGTCCTCAGAAATAATACCACACATCTACAGCCATCTGAT
CTTTGACAAACCTGACAAAAACAAGAAATGGGGAAAGGAT
TCCCTATTTAATAAATGGTGCTGGGAAAATTGGTTAGCCA
TAAGTAGAAAGCTGAAACTGGATCCTTTCCTTACTCCTTA
TACGAAAATTAATTCAAGATGGATTAGAGACTTAAATGTT
AGACCTAATACCATAAAAATCCTAGAGGAAAACCTAGGTA
GTACCATTCAGGACATAGGCATGGGCAAAGACTTCATGTC
TAAAACACCAAAAGCAACGGCAGCAAAAGCTAAAATTGAC
AAATGGGATCTAATTAAACTAAAGAGCTTCTGCACAGCAA
AAGAAACTACCATCAGAGTGAACAGGCAACCTACAGAATG
GGAGAAAATTTTTGCAATCTACTCATCTGACAAAGGGCTA
ATATCCAGAACCTACAAAGAACTCAAACAAATTTACAAGA
AAAAAACAAACAACCCCATCAAAAAGTGGGCAAAGGATAT
GAACAGACATTTCTCAAAAGAAGACATTCATACAGCCAAC
AGACATATGAAAAAATGCTCATCATCACTGGCCATCAGAG
AAATGCAAATCAAAACCACAATGAGATACCATCTCACACC
AGTTAGAATGGCGATCATTAAAAAGTCAGGAAACAACAGG
TGCTGGAGAGGATGTGGAGAAATAGGAACACTTTTACACT
GTTGGTGGGATTGTAAACTAGTTCAACCATTATGGAAAAC
AGTATGGCGATTCCTCAAGGATCTAGAACTAGATGTACCA
TATGACCCAGCCATCTCATTACTGGGGATATACCCAAAGG
ATTATAAATTATGCTGCTATAAAGACACATGCACACGTAT
GTTTACTGCAGCACTATTCACAATAGCAAAGACTTGGAAT
CAACCCAAATGTCCATCAGTGACAGACTGGATTAAGAAAA
TGTGGCACATATACACCATGGAATACTATGCAGCCATAAA
AAAGGATGAGTTTGCATCCTTTGTAGGGACATGGATGCAG
CTGGAAACCATCATTCTTAGCAAACTATCACAAGAACAGA
AAACCAAACACCGCATGTTCTCACTCATAGGTGGGAACTG
AACAATGAGATCACTTGGACTCAGGAAGGGGAACATCACA
CACCGGGGCCTATCATGGGGAGGGGGGAGGGGGAAGGGAT
TGCATTGGGAGTTATACCTGATGTAAATGACGAGTTGATG
GGTGCAGCACAGCAACATGGCACAAGTATACATATGTAAC
AAACCTGCACGTTATGCACATGTACCCTACAACTTAAAGT
ATAATAATAATAAATAAATTAAAAAAAAAAAAAAAAAGAA
TGTTCTCAAGAGAGATAAATGAAAACGAAGCTCCAAGGAA
AAAAAAAAAAAAAAAAAAAAAAAAAAAAGCAGATCCAGGA
TGCCCTGAGCAGCTACAAAACGAAGGGGGAGCCATCACAG
GATAATCATTACCTGCTCAGAACAGAGCAGAGGAAGAGTT
TGTGTTCTACTGCTGCTTAAAATATTCCACATAAATGAAT
CAACCAAAGAGTGGAAGCTAAATCAAACAATTTTGCAGAC
TAAAAGTAAGAAATTTAAAACCACAGAAATGACAAAAAAT
ACTGCTTTAATTGACAACAATTTCAATGTGATTCATAAGA
AATCACATTGAAATTGTTGTAGAAGAATGCAATTACTTCA
AGCAAACAATTATCCAACCTGTTTTAGAGAAGGAATGTTT
AGGAGTATAAGAGAGCAAATAGCCAAAGGAGCACATGACC
AGGGGGCTCTGCTTTGCAAAACTATGTCTCTGAATCTAAA
GTTTAAACTGGGCCAGGCACAGTGGTTCATGCTTGTGATA
TCAATACTTTGGGAGGCCAAAATGGGAGTTTGAGCCCGGG
AGTTTAAGACTTGCCTGAGGAGTTTAAGACCTGCCGGGGC
GATTCAGTGGGACCTCATCTCTATGAAAACCTCAAAAAAC
TAGCCCGGCATGGTGGCACACCCCTGTAGTCCAAGCTACT
TGGGAAGCTGAGGTGGGAGGATCACTTGAACCCAAAGGCA
GAAGTCGCAGTGAGCTGTAATCATGCCACTGCACTCCAGC
TTGAGCAACAGAGCAAGATCCTGTCTCAAAAAATAAAATA
AAATAAAGTTTAAATGTATAATGTTTACATGGGAGGATCA
AGATTTGGGATGATTTGTTATTTTTATTCAAAAAACAATA
ATGAATTTGTCTCTGAACAAATATTGTACCCAGTCCACTG
TTTAGGGAATACAAAACTGGGTATAACTGCTGCATACAGC
CGTGGTGCCACTCAAATGGCTAAAAAGCTGTGTTTTCATT
CCAGAGCTAGATTATGTGAAAAGGGAAAATTGTATGTGAG
AAAGAAATATATTTGGATACTGGATCTTCAGTCAGCATTC
ACCTCTATGGAAAAACTGAGGTATTCTGTTTTTAAACTTC
AATATTCAGCCATAAAAGAAAATCAATTTGAATATGCATC
ATTGGAATTGAGTTTCTTCAATTTGTTCCAGACATTAAGC
ACCAGTTACCAGCTCTACACTGTTTGGCAGCTCCCATCAG
AATCCAACAGCAAGACACTTACACTATTCTACAAATATCA
AAACAGTAGGGTGTGTGGTCTTCGTTAATCAGCAGGATAC
GCCAGTATACGAACACACTTTCCTCCCTGTGGTCCACCAA
AGAAACATGGAAAGAATGTGATCCAATCCCTGCATTGCAC
AAACGTGGAGACCAACTGACTTGTCAGGAAGAAGAATGCT
GGAACAATTTCCACTTACTCAATTCAGGTTATCTCCAAAG
GAAGATGCAGATGATCATTAATCTGTATGTACTAAAGATG
ATCAATACTTTCTTCCCAAACTCCTACCATCCACGAGAGA
GGATCAGAGTCAACAATAAAGGCACCACAATTTCACTCTA
CTTTTACTTCAAAATGATTATCTCAGCTTGGTAAATAAGT
TATCATTTTTATTTAAAAAGTAAGCTGAGCAAGGTAAGAT
ACCCTTCCACAAATTTCCTAGGCTGTAAATAAGCATTCAA
ACCCAGAAGTCCGAATTCCCAGTCCAATGCTTATCCCACA
AGACTGTAGAGTTTCCTGTAGCCACCCCTCATAAGGGCTA
CAGCAGCGTTTCTCAACCTGTCACTATTGACAATTTGGAT
CAAATAATTATTTGTAGGGGAGTGAGGAGGGAAGCTGTCC
TGTGCATTGTAGGGTGTTCAGCAGCACTCCTGGCCTCTAC
CCACTAACCACCAGTAGCACTCCCCAGTCGTGATGACCAA
TAATGTCTTCGGACATTGCCAAATGTTTCCTAGAAGGCAA
AATCACTCGGTTGAGAATCTCTGGGCTACAGCAATATGAA
ATTTTCTCTTAAATTATCAACAAAGTAGACGAGTCCATTT
TATAGGACTCATTAATCACACTTTTAAAAAAATTGCACTG
TTGCTAGAAACATTCTCATAAACCCCTAATATAAAGTTAT
AATTATACTATGGTTTAGCAGTGAGTTAAATCATTTATTT
GATAACTATTAAATAATGCAGAGGATTTCTCTCACATAAC
AATAGGTATTACTTTTAAACCCAATAACAACCATACACTG
ACAGTCTACTTGCCTGTTAGATGAGGTGAAAATATATATC
TCATAATCAATCACTTAGCTACAACAGCATTACATAGATA
TTCTCCAAATGCTGGTATCCATCCTGTCACATCATGTTAC
ATGTGGAAGAGGTGGGAGCTAAAAGTGTTTTGAGAAGCCA
CTAAGTTTTGGCTACCTCTAGATTTATAGAGCTACCAACC
AGGAAAACTCGGATTAGCAGAAAATATGTATAATTGCCCA
CTGAAGCCAAACATAAATTCCAAGTCAGTTAGCCTAAATA
TCTTCTGCAGTTGATGAATCCATTAGTAATTATCTTCCTG
CATCCATGAAGTAGTTAAAAGGGTTTTCCTTCAAAGGTAT
GAGGGAAACTTCATAGGTGTGAGGGAAATTTCATGTTTCA
TGTATGAAACATGAAATTCTCCACTTGGAATATTTTAAGT
CTGAACTTTACAGTCTTTGCAAAACTGACCCAAGTATACT
CATCAAAGAACACTGAAATGGAAATATGACTGGTTCATTG
CTTGGACCATATTTGCATGAAGATATTGGGTGAAGCCTAC
TATAGTGCTCAGCTTTTATTTTGGTTTTCTTAGAGGACAT
CCTAATTATGGACATAGAAAAGTAAAAAGTGCCACTCTTA
GTTGGGTCCAAGAATCTTCCAGAAATAACACCACCACAGA
TATTGTAAGAGTTACTCAAAATCATGACATCTTGATTTCA
AATGGAATCACTATTCAGAACTTGAATTTCTGTTCTTCCT
GGAATACGAGTTCTAAGGAAACAAATTTTCTTGGGTTGAG
AATCAAAGTAGACAAACACTTTTTGGAGAGTGACAGGTTG
CCTTTATTCATATAATGTGTTTAAGTATAAGATCCTTTTC
TGAGGGATAACTCATTGTAAATTCATCTCTATTCCTGGGA
AAATGATAATAAATGACAACTGAGGCTCATACTTGAAAGA
ACTATTTCCCAGCAGCCACAGACTTTGGTAACCATCAGCA
GGAAAGATTTCAGCTACCTTTCTGAAGGGGACCAGAGCTG
TGACCACAGTAGAACTGGGAAAATGTCCAGCATTGTATAA
CCATTATTACTATCCCTACCTCAACCTACCAAGGACTTAC
ATTAAACACTGGAATTAGAAGATAACAAATGATCATTCAA
AGAGCCTCTTCAGGTTGTACATGGTAGAAATTACAATGGG
TGGTTACAAACCTAAATAAAGAACTGTTTCCATACTGGTG
AACTTAAACATTACTGCCTTATATAAAAGATTGCAGTTTA
GGACTATTAGAATGAAAACGTTGACCTTGAGGGAAAAGAA
AAGATATAGTGTATTTGTGCCATAGAAAATGTAGTGTTTC
TATGATGTAATATAACAGAACCAAATTAACCTCAAACAAA
TGCCACTCTGCTAATAAATATGCTGCAACCAGATTGGCAA
TGATAGTATGCAGAATTCCCTAATCTTGACTTTTTATATT
AAATCATTCACCTTCACAGAGAACAAAAGTGGATACAAAA
TCATGGGAATTGAGATGGTGTTGGACAGTTTTCCTAAACA
CATTTTGCAAAGAAAAGCCATTTGTGTATGGAAAAACAAT
AAGCTAGTCAGGAACAAGTTCCTGTGTATTTTGCAATCAA
AAGGATACTTGCAGAGCTCTAACTTGCTTGCCAATGTTAC
AAGGAGTCTTCAAAAAGTTAAAATAGCAGAGATTATAAAG
TCCACATGTTGGCTGACCTGTTTGTTCCTTTTTGAAAGAG
CAATGGGAGTTAAGGGTAGGCAAAGGGATGGGGTTACGGT
AGGTGGGTCACAGGGTATTAGTTTTGCATGTGGTTGTTTT
TCATATTTCTATTCAATGAGAACTGATGGAATCCCTAGAA
TAATACTGGAAACATCTTTCTGGCACTTCTGAACAGGAGT
CATTTGACCAAACTATCCCATGACACAATCATGGAAACAG
CAATAAGATCAAGCACATGAATGGGAAGTATAGTAAAACC
TGAATATAAAGATTAATTAGAGCTGATTACAGTTCCAGTC
CTGGCAGGATTCATCACCTGCTGACTAAAGAGCCCTTGGG
CCCTGAGTAATCAGCAGTGGTAGCCAGGCAGTACTCACTG
CAGGCTCTAAGTGAAAATCAAAGCTGTGCTGTCTTCGGTT
ATGACCCAGCACGTTCCTAGCTATGGTGGCTATGGGGAGA
AACTCCTTATGCTGAAGCAAACAAGAATGAAAAGGAAAGG
AGACTTTGTCTTGCAGCTTAGGTACCAGCTGAGCCACAGT
GGGGTAGAGCACCAAGTGGATTCTTAGCATCCCCAGTTTC
AGGTTTGGGCTCCTGGACAGCACTTCTGAATCTTTCCTGG
GCCAGAGGGGAGCCCACATCCCTGGACCGGAGAGACCCAG
GCCTGACAGCATTCACCACAAACTGACTGAAGAGCCCTTG
GGTGAACATTGGCAGTAGCCTGGTGGTACTCACTGATGGC
CTGGGCCAGTGGTGGCCACAGGGAGAGACTCATCTGTTTG
AAGAAACGGGGAGGGAAGAATGAGAAGCACTTTGTCTTGA
GGCTTGGGTCCCAGTCAGCTGAAGTAGAATAGCGCACCAG
GTAGATTCCAAAGGTTCCCAACTCCAGGCCCTAGATCTGC
AAAGACATCTCTTAACCTGTGCTGTGATACCTTCATTGCC
TTGAAGGGAAGGTTGCAAGCCTGGCTGGATTCACTACTTG
CTGATTGTAGAGCCCTTGGGCCTTGAGTGAACATAGGTAG
TATCCAGGCAGTGGTAACTGTGGGCCTTGGGCGAGACCCA
GTGCTGTGCTAGGTTTGGTCCTGACCCAGCACAATCCCAG
TGGTGATGGTCACAGGGGTTCTTGTGTCACCCCTTCCCCA
GCTCTAGGCAGCTCAGCACAGAGAAAGCAACTGCATTTAT
TTGGAAGAAAGTGAGGGAAGAGAACAAGAATTTCTGTTTG
GTAATCTAGGGAATTCTCACAGATCTTACCAAAGACCACA
AATGTGGTACTTCTATGAGTCTGCAAGAGTCACAGGGTTA
TTGGCCTTGTGGTGACCCCTAATGCAGATATGGCTGCAGT
GAGCAAAGATTTAGATCACAACACCCAAGTCTCTTTGAAT
ATTTGGCAAGCCTTCCCAAGAAGGGCTGGTACAAACAAAG
ACTATAATAAATATCTAACTTTTTTTTTTTTTTTTTGAGA
CAGAGTCTCTCCCTGTTGCCCAGGGTGGAGTGCAATCTTG
GCTCACTGCAACCTGTGCCTCCCTGGGTTCAAGTGATTCT
CCTGCCTCAGCCTCCTGAGTAGCTGGGATTACAGGTGCCC
ACCACCACGCCAGGCTAATTTTTGTATTTTTGCTACAGAC
AGGGTTTCACCGTGTTGGCCAGGATGGTTTTGAACTCCTG
ACCTCAGGTGATCCACACTCCTCAGCCTCCCAAAGTGCTG
GGATTATAGGCATGAGCCACCGCACCCGGCCAATACCTAA
CTTTACAATGCCCAGACACTGATGAACACTCACAAGCATC
AAGACCATCCAGGAAAACATGACCTCACCAAGAGAACTAA
ACAAGGAACCAGGGACTAATCCCAGAGTGACAGAGAAATG
TTACCTTTCAGACGGATAATTCAAACTAATTGTTTTAGGA
AGCTCAATGAAAGTAAATAGAGAAAGAATTCAGAATCCTG
TCAGACAAATTTAACAAAGAGATTGAAATAATTAAAAAGA
ATCAAGGAGAAATTCTGGAGCTGAAAAATGCAATGAACAT
ATTGAAGAATGCATCAGGGTCTCTTAACAGCAGAATTGAT
CAAGCAGAAGAAAGAATTAGTGAGCTTGAAGATAGGCTAT
TTGAAAATACACAGTCAAACAAGACCAAAAAAAAAAAAAA
AAAAGGAGAATGAAAAAGAAGGAGGCATCCCTACAAGATG
TAGAAAATAGTCTCAAAAGGGCAAATCTGAAAGTTATTGG
CCTTAAAGAGGAGGTAGGAAGAGACATCAGGGCAGAAAGT
TTATTCAAAGGGATAATAACAGAGAACTTCCCAAACCTAG
AGAAAGATATCAATATTCAAGTACAAGAAGATTATAGAAC
ACCAAGCAGATTGACCAAAGAAGACTACCTCAAGGCATTT
AATAATTAAACTCCCAAAGATCAAGGATAAAGAAAGGATC
CTAAAAGCAGCAGAAGAAAAGGAACAAATAATGTACAACG
GAGCTCCAATACATCTGACAGCAGACCTTTCCGTGGAAAC
TTTATGGGCCGGGAGAGAGAGGCATGACATATTTAAAGTG
CTGAAGGAATAAAACTTTTATTGTAGGATAGTTTATCTGG
TGAAAATGTTCTTCAAACATAAAGGGGGAAATAAAGACTT
TCCCAGATGAACAAAAGGTAAGGGACTTCATCAACACCAG
ACTTGTTCTATAGAAAATGCTATGGGGAGTTCTTCAATCT
TAGAGAAAATAGTGTTAATGAGCAACAAGAAATCATCTGA
AGGTGCAAAACTCACTGGTAATAGTACACACACAGGAAAA
CACAGAATATTATAATAATGTGACTGTGATGTGTAGACTA
CTCACATCCTGGTAGAAAAACTGAAAGATGAACGTATCAA
AAATAATAACTACAACAACTTTTCAAGACATAGACAGTAT
AAAAATATACAAATAGAAACAACAAGAAGTTTTAAAGTGG
GAGGGGCAAAGTGAAAGTGTAGACTTTTTATTAATGTTCT
CTTTTCTTTTTTCTTATGCAATCAGTGTTAAGTTGTCAAC
AGTTTGAAATAATGGATTATAAGGTAGTATGTGTAAGCCT
CATCAAAAAAAACTCAAATCAAATACATACAGCAGATACA
CAAAAAATAAAAAGGAAGAAATTAAACCACATTGCCAGAG
AAAATCACCTTCATTAAAAGGAAAACAGGAAGTAAGGAAA
GAAGGACGAGAAGACCACAAAACAATCAGAAAACAAATTT
TACAATGTCAGGAGTAAGTTCTTACTTATCAATAATAACA
TTGAATTTAAATGAACTAAACTCTCCAATGAAAAGACATA
GAGTGGCTGAATGGATTAAAAAAAAAAAAAAAAAAGCAAG
ATCCAATAATCTGTTACCTACAAAAGCACACTTAACCTAC
AAAGACATACATAGATGGAAAATAAAGGGATGGAAAAAGA
TATCCCATGCCAATGGAAACCAAAAAAGAGCAGGAATAGC
TATAGTTATATCAAACAAAATAGATCTCAAGATTAAAACT
ATGAAAAGAGACAAAGAAGGTCACTATGTAATGACAAATG
GGTCAATTCAGTAAAAGGTTATAATAATTGTAGGTATATA
TGCACCCAACACTGGAGCACCCAGATATATAAAGCGAACA
TTATTAGAGCTAAGGAGAGACATAGACCTCAATACAATAA
TAGCTGGAGACCTCACTATCCCACTTTTAGCACTGGACAG
ATCTTCCAGACGGAAAATTAGCAAAGAAATGTAGGATTTA
ATCTGCACTATAGATTAAATTGACCTAATAGATATTTACA
GAACAGTTCATCCAACAGATGAACAGAACACACATTCCTT
TCCTCAGCACATGAAACATTCTTAAGGATAAATCATATGT
TAGGTCACAAAACAAGTTTTAAAACATTCCAAAAAATGAA
ACGATATCAAACATCTTCTCTGACCACAGTGGAATAAAAC
TAGGAATCAATAACAAGAGGAATTTTGGAAACTATACAAA
CACATGGAAATTTCAAAATATGCTCCTGAATGACCAGTGG
TTCAATGAAGAAATTAAGAAGGAAATTGAAAACTTTCTTG
AAACAAACAATAACGGAAATACAACATACCAAAACCTATG
GGATACAGTGAAAGCAGTACTAAGAGGGAAGTTTATAGCT
ATAACCACCTATACTAAAAAGAAGAAAAACTTCAAATAAC
TTAATGATGCGTCTTAAAGAACTAAAAAAACAAGAGCAAA
CCAAACCCAAAAATTCATAGAAGAAAATAAATAATAAAGA
TCAGAGCAGGAATAAAGAATTTGAAATGAGAAAAACAATA
CAAAAGATCAACAAAACAAAAAGTTGGTTTTATAAAAGAT
AATAAAATTGACAAATCTTTAGCCAGACTAAGATAAAAAA
AAGAGAGAAGACCCAAATAAATAATACCAGAGATGAAAAA
GTAGACATTATAACTGATGCCACAGAAATTCAAAGGATAA
TTGTTGGCTACAATGAACAACTATATGCCAATAAATTGGA
AAACCTAAAGACATACAACTTGCCAAAATTTAACTAGGAA
GAAATCCAAAACCTAAACAGACCAATAACAAGTAATGAGA
TAGAAACCTTAACAAAAATTCTTCCAGCAAAGAAAATCTC
AGGACCCAGTGACTTCACTGCTGAATTCTACCAAACTAAT
ACCAACCTTACTCAAACTATTCTAAAAAACTAGAGGAGAA
GAGAATACTTTCAAACTAATTCCACAAGGCCAGTATTACC
TTGATACCAAAACCAAAGACACATCAAAAAAAGAAAAGGC
CAATATCACTGACAAATATTGATGCAGAAATTCTTAACAA
AATACTAGCAAACTGAATTCAACAACACATTAGAAAGATC
ATTCATCATGACAAAGTGGGATTTATCCCAGAGATACAAG
GGTGGTTCAACATATCAGATCAACCAGTGTGATACATCAT
ATCAACAGAATGAAGGATAAGAATGATATGATCATTTCAG
TTGATGCTTAAAAAGCATTCAACAAAATTCCATATCCTTC
ATGATAAAAACCTTCAAAAAACTAGGTATAGAAGGAACAT
GCTTCAACAAAACAAAAACCATGTACAACAGACCTGTAGG
TAATATTATATATTGAACAAGGAAAAACTGAAAGCCTTTC
CTCTGAGATCTGGAACACGATAAGGATGTCCACTGTCACC
ACTGTTATTCAGCATAGCCCTGGAAGTCCTAGCTACAGCA
ATCAGACAAGAGAATGAAATAAAAGGCATCTAAACTGGAA
AGGAAGAAGTCAAATTATCCTTGTTTGCAAATGATAGATC
TTATATTTGGAAAAACCTACTGACTCCGTCAAAAACTATG
AAAACTGATAAATAAATTTGATAGAGTTGCAGGATACAGA
ATCAACATACCAAAAAATCAGTAGCATTTCTATACACAAA
CAGCAAACAAGCTAAAAAAAGAAATCAAGAAAGTAATCCC
ATTTACAATAGCTACAAATAAAATTAAGTACCAAGGAATC
AACTTGGCCAAAGAAGTAAAGATCTCTACAGTAAAATGGT
AAAACATTGATGAAAGAAATTGAAGAAGATACAAAAACGT
GAAAAGATATTTTATGTTCATGGATTAGAATAATCAATAG
TGTTAAGATGTTCATGCTATCTGAAGCAATCTACAGATTC
AATCCAATTCCTATCAAAATACCAATGACATTCTTCACAG
AAACAGAAAAAATATTTCTAAATTTATATGGAACCACAAA
AGATCCAGAATAGTCAAAACTATCCTGAGGAAAAGGAACA
AAAATGGAGGGATCACATCACCTGACTTCAAATTTTACTA
CAAAGGTTTAGTAACCAAAACAGTTTGGTATTGGCCTAAA
AACAGACACATAGATCAGGGAAACAGAAGAGAGAACCTAG
AGATAAATCCATACATCTTCAGTGAACTCATTTTTGACAA
AGGTGCCAAGAACATACATTAGGGAAAGGACCATCTCTTC
AATAAATGGTGCTAGGAAAACTGCATATCCACATGCAGAG
GAATGAAACTAGATCCCTACCTCTCACCGTATACAAAAAT
CAAACAAAAGTGGATTAAAGTCTTAAATCTGAGACCTCAA
ATATGAAATTACTAAACGAAAACATTGAGGAAACTCTCCA
GGATGTTGGCCTGAGCAAAGATTTCTTAATACCCCACAAG
CACAGTCAACTAAAGCAAAAATAGACAAATGGGATCACAT
CAAATTAAAAAGCTTCTTCACAACAAAGGAAACTATCAAC
AAAATAAAGAGAAAACCCACAGAATGGGAGAAAATATTTG
CAAATTACCCATCTAACAAGGGATTAATAACTAGAATATA
TAAAACGCTCAAACAACTCTATAAGAAAAAAAATCTAATA
ATTTGCTTTACAAGTGGGCAAAATATCTGATAGACATTTC
TCAAAAGAAGGCATACAAATGGCAAACAAGCATATGAAAA
GGTGCTCAACATCATTAATCATCAGAGAATAAATCAGTAT
ATCAAGGAGATATGTGCATTCTAGTATTTGTTGCAGCACT
ATTCACAATAGCCAAGATCTGGAAACAACAAAAGTGTCCA
TCAACTGATGACTGGATAAAGAAAATATGGTACATATACA
CAATGGAGTACTATTCAGCTTGAGAAAGAATGAGATCCTA
TCATTTGCAACAACAAGGATGGACCTAGAGGACATTATAA
ATGAAATAAGCCAGGCAAAACAGAAAGATAAACTTTGTAT
GTTCTCACTTACTTGCAGGAGCTAAAAATTAAAATAATTA
AACTAATAGAGATAGAGTATACAAGGATGATTACCAGAGG
CTGGGAAACTGAGGTTATTGAGGGTGCAGGAAACAAAACA
AACTGAGCCTTACTTAGTCTTCATAGAACTATATTCTACT
GAAGAAGACAATAGTAACACAATTTTTCAAATAGATCTAA
TTTTATGTCAAGAAGTGGTATGTGCTATGAAAAAAACAAG
TTAAAGAAATAGAAGTTGTCAAGAAGTATCATTGTAGATT
GATTGCTCAGAGATGGCCCTTTTTGAAATAACATATGGGG
TAAGCAAAATGATTAGACAGAGGGAGACAAGGGGAGATTT
GGGGGAAAATATGCCCCTCTACTTCAGGTCTAAGATTTTT
TAACACCTTAGACAAGATGCTCTGGACTGACATGTGCAAC
CTAGCCCCTCTATTTCCTATCTCTCACTTTCCATCAGCAA
CATCAAACAGCCTTCAGGTCTTCATAGTCACCACTTTACT
TCTTACTTTTTCTCCTTTCACACACTCTGTCCTCTGTCTG
AGATGTCCTTCACCTTTGTCCCTTCATCCCAAACTTGACG
GAACTCCTGGAAGTTTTCCCTGATTGCCTTCTGCTCACAC
ACACACACACACATACACACATACACATAGGTGCCCCCAA
AGCATCCTGAGCTTACCTTTGTCATTTCACTCATCATATT
GCTTTATATGGCAATCACATTTGATGGTACTTTAAAATAT
GTAAATTTGAAATGTAATACAACATAATAAAATTTTACTT
CATCCAATTTGAAATAATGTACATTATCAATTTTTTAATT
CATCAAGAGTTATTTAATTTCAAAATCATCATCCTTCATA
TTTCTAGCAGTAACAAATGATAGTGCCACTTAAACTGGTA
AATAGAAAGAACTACCATCTTTGGCCAGTTTTATGGGGAA
AATTGTCTTGAAATATGTTTTTTATTTCATGTCCCTGTCA
GGTATTTATAGTGTATTTTTAATTCCTCCAAGTTCAAATA
CAATTTTCTAATTAGGGATCATTTTTGCCATAACCACTGT
TGCCTGGCAACATAGGTATCATGCTACCCTATGCAACTGC
TAGAGGAACACAGCTAGAAAGTTAACTGAAGGTCAAATAT
ACATGCATAATAGGAAAGGATTTTGTTCACTTTTTAAAAA
AATAAATTGTTGAGATACAATTGAAACATAACTAGCAACA
GGTTTTTATAATATAAATCTGTTAGTTCTTGACAAATACA
TACATTCATGAAACTGTCACCATAATCAAGATAATAAATA
TATGCATCACTCCCAAATGTTTGCACAGATCCCTTTGTAA
TTCTCCCTCTACACCTTCTGAACTGCCCCACTCATCTCTG
GGCAACCACTCAACCTGCTTTCTATTAATATAGATCAGTT
TGCATTTCCTAAAATTTTACATAAATAAAATAATACAATA
TATACTTCTTTGGAGGAGGAGGAGGGACTGACTTTTTTCA
TACAATATAATTATTTTGAGATTCCTCCATTTCATATGTG
AACCAATAGTTCATTCCTTCTTATTGATGAATATCATTTC
CACTGTAAAGATATACCACAATTTGTTGAATTGCTTACCC
ATTGGGTGGCCATTTGAGTTGTTTTTAGTTGCAAGCTATT
GCTTTTGTTGTTGCTTACTTGCTTTTACAGTATATTCATT
TGAAGCAAAATCCAAGTAACATCAATGCATAATTCTATAA
CTCATGCTGCATTTCTTAGCTGGAATATATCTATCAAGAG
AAATTTCTCCTCATCAACATTTTGATTACACTAAAGTATG
GATTGTACTGGAAGGATAGCATTTATGCTTGATTGAACTT
TAGTTTCAGAATATCTTCTTACCCACAGGAACAACTTGGT
AACTTGGATCATGGCTCTTTCTTGACATACGGGACTCCAT
GTGCTTCCATTTGACTGGATACCAGAGACAAGAGGAGAAG
GTGCCAGTAGTATATGTCACTAGCTCTATATGGTAGTTTC
TTGAATTCTGGTGTTTTGAATTATGAGAGCTTCTCAGGAA
TGCATCCTTCACAATTTAAGTTTATGTCCCCCTGTAGACT
GTGAGCTCCTTGAAGACAGAGAATGTGTCTTGCAAAGCTG
TGTGTCTACAGCATCTAGCGCAGTGCCAGAACATAGTAAG
CTCCCAATAATTCTTTCTCAAGGGGATGTAAGTACTGAAT
TAAATCTTGTTGCAAGACTGTAGGATCTGGTGTTGAAAGA
GCTGAAGCCCTGATTCTCAGTAGCACATTAACAACTGGGA
GAAAGAGGATTGAAGTCACCTGGAAAAGAAGAACAGTTTT
GTGTCTATTCTGCCTCTGGCTTCATCCTTCATTTTACCCC
TGAATCCATCTCTTGGTAGGTTGCTGTTTTGTTTTTGAGT
TTATTAAGAATTTTTTAAAGTTAGCTATACCTTCAACTTA
GGGATAGAATTGCTATATTGCTACTTCATGGCAAAATAGG
TACACGACAGATAAATAGATGGATAGATAGATGATGATAG
ATTAGATAGATAGATCAATAGACAGATAATATTAATAGAT
GGATAATAGACTAGATAGATAGATAGATAGTTGATAGATA
GAGATAGACAGACAGACAGACAGATAGATAGATAGATAGA
TAGATAGATAGATAGATAGATAGATAGATAGTTAGATAGA
TACATTACATACATACATACATAGACTGAAACACAGTCTG
TTTCCTTCCTGTCTTCCTGGCAACCATATAAACAGCCCAC
TCTAACATGGTGATTCATGACTGGGAGGGTCTCCCAAAGT
ATTATGGGAAGAAGTCACTTAACATAACAAACTTATTGGA
TTTGGAATAATTTTTTAACTTCATTGTATTCAGATAATTA
TTTTAAAAACAGAAACCAACATGGACTTTGGAGAGAGATA
AACCAGGGTGTGAGTCTCGGTTCCACCCACTGTATGCCTT
TGAGTACAACTTAAACTGCTCACCCCTCAGCTTCTTTATC
TGTAAAATAAGAATAATAAAACTTACGTTTAGGGTTTTTG
TGAGCATGATAAATAATATACATAAAATGTATATATATAT
AGTGCTCAGTGAATGATAGCAGAGATCATGACTAGCCAGG
CGGAGCATAATTCTACAGAGGACAGACTTTGGAAGGCCAA
ACCCTGTAGTAGAGAAAAATCTAGACTTTAGAGTCAGACA
AATTGGGATTAAAATTTGGTTTTGTTATTTTTTTGTTCTG
CCACCTTTAGTAACTTAACCTCACTGAACCTCAGTTCCTT
CCTATGAAAGATGGCAATAGTAAGATATCTCATATGTTAG
TTGAGAGGAGTAAATGAAAAACAATTTGCATAGCATTTGG
CATATAGCAGGCATAATAAATTTTTATCATCTCTTCTTGC
CATTTTTGACACTAATATTTATTTTAACATTTTTCATCTA
CATTCTTTCTCTACGGACAGCCTCCTAACTTTCTGAAAGT
CTGTAATTAGTATTTGCTGGAAGCAACACTTGAACAGTGA
CTCCAGTCTAGACTATCCTCTGGGAAGTGAACCACAGCTA
CCCACATATTCGATTCTTGCATCCTTCTAGGGAGCACGGC
TCCTATTCCTCCAGCCAAACCATACTTTAAGTAATAATCT
CATCCAGAGTTTCCCTCTCACTTCTTTGCTACTTCCCTCC
TACAGAGACCATCTATTTCCATTATCCTCAATGCCTTGGC
TATTACTCCATGGAGCCAGCCCAACCTAGGTCATCTTCAG
ACCTGGAACTTGCTCTTCCCTGAAATATTTATTTTGTTAA
GGCAAACCAAAGGATTCTCAAGTTCACCCAAACAGCAGGT
ATCTGTTTTTGCCAAGAATGCTCCTTTCATTTTAAGGACA
TTGTTTCAGGCACCAGAAATATAAACGATGGAAAAGCTGA
GTGCAGGTCTGTGTGGTTCCATTGGGTTTAGGTTACCACC
GGAAACTGAGCAAAGAGCAGAGAACTGACTAATTCATTAA
CCCTTTCTACTCTTGCGGTAGCTGAGAAGAAAGCTTCAGC
TCAAGAAGACTAGGGGTTTAGAACTGCTCTTACTCTTTAT
CTGCGGTATGACTTTTGCAAGCAAAATGTACAAGTCAAGT
TGCAATCCCAAAATTAAAACATAAAGAGGTAAAATTGAGG
AGAGGTTTTTTAAGTGAAATTTAAGTAATGAATACAGAAA
ATTGCTGCTCATACATATTATAATCTCTAAGGTAGGACAC
AGAGACTAAAGAGACATATAATAAATTGTGAGTGATGCGT
AATAGTTGCATCGATTTCTGAATTGAGATGCAAAAATTAG
GTGACCATTTTAAAAGGCACAGAGAGTCTGGTAAAAAGGT
GACCTCTAAAATTCTCCGTATATAGCTATTTTAATCAGGT
AATCTTTGAGTAACTCTCTTGCTTCTAATTGTTTCATGTG
TGCTGGCCTCCCTGTTACAAAGCAGTAAGATCAGAAGAAT
ACTTCCCCGTGTCTTCTTGTATCCTTCGCAGTGTCCACCA
TGATTCCAGTAGTTTGTCGGTGGAATAGGTAAATAAATGA
GTGCTAGATAATGTCATGTTATATTAATGTCCTAAAACAA
TCTGTATGTGGGTTACTATAATGAAGAACGATAACTTTTA
CTGTTAAAACTGATATTTTGAAAGGTTGACAAAATTTCCC
AATAAAAAGAATTACCATTCAAAAACATGAAAGTTGCAAG
AAAACGTTAGAGCAAAATAACTAGTTGTATTTCCATTCTA
CCTTGTTCCATAGAGGATATAAGGGAGACAAATTCCTTGT
GCTAAGTTTTACAGATAGATTGCCAGAGAATAATACCACT
TTGCATTTGTAAGAATTTTACATTTTAGAAAGCATTTTCC
TATATCTTGTCTCATTTAAGTTCTTGAGCAACTCTATGAG
GAAGGTATTTTTATGCTTATTTTACTGACAAGGAAAATTA
GTTTCAGAGAAGCAATGTGCCTTCGTAAGGTCACAGAATG
GGCATATTTCAGAGCCAAGACTCACATCCCATTTCCTCAC
CTCAGGTTCTGTGTTTTACCCCGTTCTCTGAGAGAGGCTA
ATTACAGACTTTGAGAGGTTGAATAGACAGATTGAAATGG
CCCAGGCAGGGGGAGGAGATGTCTTCCTTGTAGCATGTGA
CAAACAGTAGCCTTGTCTGGGAGTGACTAAGAAAACAAAG
TAAGAGCTTGAGAATCTAGATAAAAACCCAAGATCATCCA
GAACCCCCAAATTCAAGAATAGTATGTAATTTACCTCATA
AAACATCCCTGTAGTGATGAGCAGATGACAGGCGAGTCCA
GTGAGAGGCTGACGCTGGGCAGTGAACTTGGCTCCCTCAC
TAGCTGCGTGGCTAATAGCAGAGAGATCAGCATTCCTACT
TCACCAAAACCCCATGCCATGGGTCTTCTAGCGCTCGTGA
TTTCAGACTGTGAGGTCCAAATGCCTGCCTGTTTCATGAA
CTAACTCTGAGGAAGCTTTTTAGAAGGTACTGACAATTTC
ATGGAATTGCATCTATTTATACTCTTGGAAAACTTCAACC
AAAAGTCAAAGTGGATTTGTCTGCATGTATATGAGCCCTT
AGATAGTGATATGAATTGTTGCACATTTTATATATATATA
TATATTCTTTCTGGATATGCCAGATATCTCATCTTGTGGT
GACACATAGGGACATGTCAGTTCTCTTCACATCATCTAAG
ATTAGCAATGGTGACTTTAAACCCAACAAATTCCCTCTAC
TTGATCTGGGACTTGTGTCTCTGACAGCAAAACTAAGGTC
AGTTCTCAAAGCTGATGCAGGAGTCACATTCTAAACATGG
AGAAGGACAAAGCTGAATGCAGTGGGGGAATAGGAAGGGA
TGGTAAAATGTGGTTCATATAATGAGAAGTCAGTAAGAAG
AAGGGTGGGCCAGGGCTGAGCCTGATATCAAGTTAGCACA
GTAGCCCATATTCAGATCTGATATAGACCAAAGAAGAGAG
ACACAAGAACAGACACTAGCATGAACATGAGGTCAGCCCA
GAGAGAAAGCCATACATAGGTAACCCACACCAACTGTAAA
GGCTCAGTTCTCTACAAGCCACATCCAACACTGAGTAACT
CTCTTTGAGGGCAGAGATTGAACTTCTACAAGTAAGGGGG
AAATCTACAAATATCAGCTGCTCATGATGAACTGAGATAC
ATGAAGAATACTCTACTGCCTGAAGATGCTACATTTATTT
CAGATAAAAAATTATTTCTTTTGTTTTGTGTGTTTTTTAT
TTTTAATTTTTGTGGGTATATAATAGGTGTATATATTTAT
GGGGTACATGAGATGTTTTGATACAGTCATGCAATGCATA
ATAATCACATCATGGAAAATGGGGTATCCATCCCCACAAG
CATTTATCCTTTGTGTTACAACATTCCAATTATGCTCTTT
CAGCTATTTTTAAATGTACAATTAGTTATTATTGATGATA
GTCACCCTCTAGTGCTATCAAATAGTAAATCTCATTCATT
CTTTCTAATTTTTTTGTACTAATTAATTATCCCAACCTCC
CCACCACTGCCCTTCCCAGCCTCTGGTAACCATTCTTCTA
CTCTCTATGCCCATGTATTCAATTGTTTTGATTTTTAGCT
CTTACAAATAAATAAGAACATGCAATGTTTGTCTTTCTGT
GCCTGGCTTATTTCACTTGACATAATGACCTCCAATTCCA
TCCATGTTGTTGCAAATGACAGGATCTCATTCTTTTTTAT
GGCTGAATAGTACTCCATTGTGTCTATGTACCACATTTTC
TTTATCTGTTCATCTGTTGATGGACCCTTAGATTGCTTCC
TATTTCTTATTTAAAATCCCCCTCAGCTCTCTAAGGAGAC
TGTCCCCAAAGTGGGGCCTGCCTTGTGAGATGATTCTGTG
AAGGTGCAAGATGAAAGAAGCTAAGAGAAGAGTCAATTGC
TTTACATGGAAAAGGGATCATAAAATTTCTAGGAGGCAAG
AAACGGCTACAGGTTAGGAGCACCTAAGAGTGAAAAGAAG
CAGCTGATGACTGGAGAGGCACAGGAGGGGGCAAGGTACT
TGATTGGGAATTTTACTAAGTATTGTAAAATACTTAAAAA
GAGGGGATGGTGCTACACCATGACATATCGAGGAAAATTT
ACATTACTCTCTAATGTTCTGGAGAACTGGATTGACTTTG
GGGATTTGATGAAGAGGTAAGTTCTACTTCAAAGAAAAAG
GGACAATGTTATAAGCTAATCCTGGAAGCCCAGTAACATT
TGGAACATAAAACAGAGTTCTTTTATTCTTTAGTTACTAT
TCTAGGGGACTCTGATCTCAAAGAATTCTGAGCAATATGT
GCCCTGGATTATAAAAGATCTAGAAAAAATTCAAGTCACT
ACTTTTCAAGTGGCCTGAAAATTGCAGAGGACCAATATAA
AAAGAATGATCTTCTCATCTTCAAATCTATTTATTATGAA
ATTAAATGATGAAGCAGTTTACATATAAAACAAGAACTGG
AGCATTTATTTTTAAGAATACTCTAAATATTATCAAGTTA
ACTATCTCGATTATGAAGCAGTCATTTTATCTGATGCCAG
TCATATGCCAACTCTGGTCCCTCTTCTGTTCATGTGAAAG
ATGATAGGGTCAGGCCAGTAAACACAACATCCCAGCTCTC
ATGTCTTGTTGATGTCACAAGTCCAACCTCATTTCACTTT
CACTCCACATTATCAGTCTCTCATATTTTTAAGTCAGATT
TAAATCTTTGGTCCAACCCATCAGAAACATGAGCAATATG
AATAAGTCAGATTGCAGGCTCTTATGAATCTATAACTAGT
TTATCAAAAAGGCTCACCTCAGTGGAAGTTTCAATGAATA
ATTGCTTTTATTTATTCTCCAATAACTACTTTCTATTCTG
CTGCATTGAAACTCTCTTTCTGCTCCTCAAACAATGTCTT
CAGAAGATTCCATCATTTTCTTGTGCCGTCATTTTCAGAA
TCCAGCTGAATTTTAAACTCACATTTTCTCTTGCAACACA
GCTGGAGCAGAGAAGGCATGATCTGCTTTTATTTATTCCT
ATCCCTTCTTCCTTAGAGTGAGGGAAAGTCTATTCTGGAT
TTGGCATCCCTCCTCCTGCTCTCTTCTTCCCTTACTCCTC
TAATGTTGAGGGTTGTAAGGGTAAACAGGTAAGAAGGAAA
CACTTGCCTCTTGCTTAATTTCCATCTTCTGTCTGTTGCA
GTTTTTTTCTCTGTTGGATTCTGAGATGGATAGACAGAGA
TAGACAGATAGATAGATAGATTAGATAGATAGATAGATAG
ATAGATAGATAGATAGATAGATAGATATGCCTGTAGTTCT
CCAGCATCAATATCCTCTGAGTGATCAAGCATTCAATACT
GGCTCTTTAACGGGACACATATGAATGTTCTTTGGAGTAT
TCTCCAAGGCCATCTATGCTGCACAGCTCTCTGTAGGATT
TCTATCCCTGGCTTGACATCCTGTAATTCTTCATAGCTCT
TGGCCCTGGGAGAGCATCCCACAGTCTCTTGATGCCTGGC
CCCTTTTCACTGTGGCCCACATTCTTGAAGGGGGAACTGC
TCAGTGACTTCACTACAACTTTTTTCAGAGTCCATTTGGC
CCACAGAAAGATCCCACTTTGTTGTTGTTGTTGCTGTTGT
TGTTACTTCCTGTATCTTTGACATTCCAACCAGTGTGAGT
GTGGAGTACTCCAATGCCACCCCCTCTCTTTGTCTTGCTA
TTGGTCTTCAATAATTGTCTTTTCTCTGCTAAGATATGCA
CAAGAAGTATTTCAGTAAGTTTATTGCCTAAGCAGGTGAC
CTATCAGAGACAGTCTTCCCTTCTTTCAATTATCCTCAGT
CTCTAATAGTGAATCCTTAGAGCCCTTATTCACTTGGTGT
TGACAAAGCGAATGAAGTCATTGTGCTTCCAAACATGCCA
ATAAGTCTAGCACAATGAATGTTGATTCTCATTAATTTCC
ATGCACTTCTTTACATTTCTCTGATTCCTTGCAGTCAGGC
TAACCATGTGACTGATTTTGGCCAATGGACGATGAGTAAA
AGCAGCATGTGCTGACAGGATGACCTTAAACAAGATGGCA
GAACCTCGAGATGGTATTAACAGAACCTAGAACCTTAAAA
CAGGTTTCCTGTACCAATTTTTCATTTTTCTTTTTAGAAA
GTGAAATGCTTGATGCCTCTTTGTCCTCAGCTTTGAGCCC
TATTTGAAGGCAACAGGAAAAACCATCCAGCTACCAATGC
TATTGCCTTTGTCTCCTCATTTGGTGATCTGAATAGAAGC
CCAGTGATTCAGCAAGTTCACATAGCCACAGAGAAAATGC
CCTGAAAGGCTGTCATGAAATTGTAGGTGTGTTTCCTGCC
ATGATACTCTTTTCAGTTCATTCTCTTACGTTCCGTCTCT
CTCCATAGGTTTGGCCAATTGTAACATCTTCAGTCTGCAC
TGCGTATCTCATAATCATGTACTTAAATGCAACATTTAAG
TTTAATGTCTAATACCTTATTAACTGAAATACACAATGTA
AACAAAAAAAATTGACAATGACTGCAGCTTAAATTCTGAG
AGGTTCCTGTATATATAGGGCTCGATATAGGGTTCCTTGA
GTGACAGCCTTCCCTCATATTTCCTCAGTTCAGCCCCTCA
ATATTGGCGTTGTCAGAATAAGTGAACATTTGTCACAATA
CTTAACAAGGAGGTACATGACTTTAAAATTTATTTTTATC
AAATTGCTAGGACTAATTGGATCCCATGGTGCTTTGAGTT
CTTATGTGCCACACTATTTACTGTTTCCTATTTGCATTGC
TTCTTAGGAAACTTATGGTTTCAGAATGTAACATGGTGAG
AACCTAAAAAGAATGCTCTGAATAAGGGGCATTTGCCCAA
GTTCCTGTGAGTGAAAAACACTAAAATTTCCTAATACAAA
ACCATATAAAGTACAAATGCCAACTTATAACAATTTCACC
CACAAACTATATTTAAGCACAGCATAGTTCCCAAATAAAA
TAAGACTACAGAAACAGCCTTACTGCCTAGGGAAAAAAGA
TGTATGCTTTCAGAATAGTTAACCCACAATAGCACAGCTG
ACAACTTCAAATAAAGGCCACAATCCTGTGAGCCTGTAAG
TCAATTTTACATTGGCTTGGTGTAGTGTTTCATGTCATGG
GTAGAGTTTCCTTGCTGCTTTTAGTGGTGGACTTTAGAAG
CCTTCTTCCTGCAATTAGTATAATAGAGGATATAAGGGTA
GAAACAGAAGACTTTTCCCCTGTTCACCTAGGCAGTGAAA
AAGTTTAAAATTATAAATAATCCCAAGGTCAAACAGAGGT
CACATCACTTTCCCCTGACTCCATAATCTTGCTCATGTTT
TCAGAGAATTTTCTGCTCAAAAAATAATTATCTAGACAGA
TCCAGTCCATTGTCCATGAACAAATACATGGCCCCAGTGA
AAATTCTCAACTGCCCAGGTTATACCTGGCATGGCCTGTG
CGGCCTTCTGATTCCAGAGAGTCAGTGTGCTTTCTGAAGA
CCATGGTTGTCAGAGCTGGTTCCTCGACAACCTCCTTTCA
GTCATCCCCACTTTACCTCCGGGTTATCAATGCATTGCTG
TTGCTCTCTCTGATTCTAGGCTGGGAACTCTCTGTCCAAC
GACTGTGCCTCAAGCCTTTTGACTCTTCAGCACCAATGGT
TCTTGGCTCATAATAATCCATCACTTAAAAATATTGAATA
AATGGCCAGGCTCAGTGGCTAACACCTGTAATCCCAGCAC
TGTGGGAGGCTGAGGCATGCAGATCGCTTGAGATCAGGGG
TTCGAGACCAGCTTGGCCTACACGGTGAAACCCCGCACCT
ACTAAAAGTCCAAAAATTGGCTTGGCATGATGGCTTGTGC
CTTTAGTCCCAGCAACTCCAGAGGCTGAGGCACGAGAATT
GCTTGAACCCAGGAGGTGGAGGCTGCAGTGAGCTGAGATC
ACACCACTGCACTCCAGCCTGAGCGACAGAGCAAGACTCC
ATTTCAACAACAAAAAAAATTGAAATAAATGAGTGAATGT
AAATATTTTTTTCCTCATTGCCTTTCTAGATAACTAACTA
GTGAGATAAATTATTTAATCTTTAATTTTTGATGATTTAA
CAGATGATCTGTTTCGTGCCTTAGTTACCACCAATGAATT
TAATTTCAAGAACACTGAAAACTTCCCAGTACTCTAAAAA
AACATGTTCCAATGTGTTGACCGACGCTTAAAATTCCCCT
TCCATACTTTATTTCTTAGTGGATAGATTTGTTTCCTACT
AATTAAATATTCTCAGGAAGAGTAGCATATTAGATTATTA
TCAAATAGATGTGGTAGAAGCAGAATTTAGAAACTGTTCT
GAGGAGAGAAGTAGAATGAAAATGGAGGAAGAAGAAAAGA
ACTGAAAGCTTGAAGGCACAAAGCATTATTTTAATGAGTG
GTTAGTGTTTCTGTCTCAGTAATTCTGGAAGCCATCAGTC
TTAATCAAAAACTAAGTATATTATTTGACAGCTCTTTGGA
AATATAGTTGGGAAGAAAAGAGCTTTTTAGAACTTAAATA
ACAAAGTAGCCTATTTTTGAATGCCTGCTTTTAAATATGT
TTTAGGGACTCTACATATATTTTTCTCAACCTTCAAACAA
CTCAATGGCAAGAGGTCCCATTTTACAGATGAAGAATCAA
AGATTAAACAATGAATGGAAAAACAGAGTTTCTAACCACA
TCGCATACTATTCCACCATCATCATCACCACCATTTCCCA
GAACAACTTCTCCCAAATGCAACAATAGCTGGGGAAGCAT
AAATATGATTATGGCTCTGATTCAACTAAGCACTTTGCCA
CACTGCTGCTGGTTCTCACTCAGTAATGTCACAAAACTAT
ATATTGCACTGCCCTAGCACAGAACTCTTTTTCAGAAGTG
ACTCAGATAGAAAGTGGCATTAGTATTAACATAAAAAAAA
ATTCTTTTTTCTGAAACTCACAATGCTGAATCTAAGAAAT
AGCCACTTTAAGCTTGCACTAAATCTGAGTTTTGGTGCTT
AGCACATTCATGTTTAATGATCTGAGCATCTCTCAACTGG
TGCATCTCCCAACTGGTGCAGCTCTCATGCCCAGCAGCCT
AGATGAAGCTGGTGATGAGTATCCAGTCATCAGAGCTGGA
AATGGACTCAGCACCTGGTATGAGCCAAATTGTGACTTCA
TGCAAGGCTTTTTCTTTTTCTTTTTTTTTTTTTTTTTTTC
TTTTCTTTTCTTTTTTTTTTTTTTTTTTTTTTTTTTTTGG
TTTCTTTCTGTGACTGTTGTGTTGCATTAAAGAGGAAAAA
ATTAATATGAGCATTCAGTTCAACAACTGCCTTTGAGCAC
CCCTTATTGCAAAAGCCCCCATGCAAAGTAGGCACTGTGG
AGGTAAATAGATTTTAAAATATGCCCTCAAGGAAACTATG
AAATTGCTGGCACAAATATTTAAGGGAAAATGGGCCACAC
TGACATTCCAGAATAAAACTGGTGAGCATTTCACTTCTTA
GGTAAAAGAGAAAACTCTTACTCATATTGAAATAATGTTT
TGGTCTTCTTCTGAAACATGATATACTTTCCTATATTTGA
CAAAATTGACTTATCCACTTCTGCCTGCTGTTTAGGGAGC
CCCTACTGAGAACTGAGAAGTTTCTGTCCTGAAGTCACCA
GCTGAGAGGGCTGTTGCTAAACTCTCCCCACATTCTGTCT
CCCAATGGCTTCATAGTCTTTGAACACAATGTAAACACAT
GCTTAATTTTAAGATTGACTTATTATCTACATTCAATATC
TCTGTTTATCAGAGCCCCTCTCAGTCTCTACATCTGTCCA
CTTATGCCAAACCTTAGTACAACGCTGCCCATCGCTGAGG
ATGATAAACGTGACACAGATTGTCATTTTTCTTTTTATTC
TAATGAGCAATCTGGTTCTCATTAGGGCCAATTAAATTCG
AACATCCCCCCCAAAAAAGAATATTTGAAGTTTATTCTGA
GAACAAAAGAGAAAATGCAAGTGTAATCTGTCAGTTTATC
AGGCAATGCTTTAACTTAACAAAGAAATGGCTGTGAACTC
AAATAAACCATTGGTAAGAAGAAAACTGCCAATTAAGGTA
TAATCTAATCTGCTCGTCTCTATTTTGATCATAGGGTAAA
AGTTCAATAAACTTTTTGATGGATACACCACAGAGATAGA
AGTGAAATATTCAAGACTTTTAATCAGGTAATTCACACTC
CAGGAAGAAGAGAGGAAAAAAACATTTTGCCTCAATTCCC
TCAAAATTTTGCACTAAAAATCTTGCTTTCGGGTGACTTA
ACCTCTCACAATTTTACGAACAGACAGAACCTGAGCGCTT
AGAGACCATTTAGCCCAATTCCCTCATTTTACAAATGAAG
AACAGGAGTACAAAGACTAAGGGAGGCCGCTGGGAGTAGC
GCTGGGCTGAGAACCAGGTGTCCGGACGTCAGCTCCTCCC
ATCTCACCTCCCTTACCAAAAAAGGGGGTGAGGGGGATAC
CCCTGTTGCACACAGGAGGTGGGGCGCTGCTTAACTTTTG
TTAGCACCATCCACTGGGGTGCTTGGGAAGTTTCGCTCCC
GCTGAGCGTGGTGACGTCATGCGAGTCAGGGGTTTTCCTA
AAGGCAGCCTACGGTGCTGGCTAACGGGACCAAATCTCGT
AGGACCAAATTGAGGGAGTGTGGAGTGGGGAATGTGGCAG
GAGAAGAGAAGGCGATACTAGGCCAGGAGAGCTGCAAAAT
GACTGACAACGAGAATGAGAATATGGGTTCCTCTCGAGTC
CCCAGAATTTTTTTCAAGTTCTTCAGCTGCATACATTTGG
TTCTCTGGCGCCCTTTGTTTTCTGGCTGATGATCCTTTTA
TTTTTCCTTTCTACATTTAAAAAAGAGAAGGCAAGAAGCG
GGGAAGTCAGGTCCAACTACTCCTCGCAGCCAGTCCTCGA
GCGCCCTCTGCCGTTTACATGGGAGCTCTTTGTTTTAACC
TTGCAAGCGCTTACTCCTGGGTGTTGCGTTCCGCTGTTAA
CAGAAGGTTATGGCGACATCTTTGCCTCTGTCTGCTGCGC
AGGAAAAACTTGGAAAATACAAAATTAGGTTGATAAAATT
TGTTTCCTGTAAGAGTGTCTCCTAATTCAAGTGGAATGTC
GCTCACCAGTGGGCTTAAATAAACCCTTAATCTTAAACAT
CCACTTTATCATGAAAATGGCACTATTTATTCCACTGGCA
ATATCTTGTGTCGAAATCTAAACAGTATTTCTTCTCTAAT
GGGAGTGAGACAGAAAGTCCTGCCAATCAAGCAAGAAAAA
GAAGCCTGCATCAGACAGCAGGCCTCTGTTTCAAGGGATA
AAACCCCATATTCATTCACCCAGGACTGCCGCAACTTTAA
AAAACAATGTCAAAAGGAAAAGAAGGCATTGTTGCAAAAG
AAAGTTCTCTGGTGTTTATTTGTTTCATCTCTTTTTTCTC
TTACTTTCTTCTCTTAAGGAAAAAAAATAAAAGCTGCTAT
AATTCCTGGTTTGCTTAAAGGCTCATGTATATTTACAGAA
GCATCCAAGCCATGAATCGCTTTGAACTGAGTCGCTCTTA
GATGTACAATAGGCCTACTGTGTTGCAGAGAGTCTGGCCA
CCCATCATGACCCCCTATTCAGTCGACCGTCCATTAATCT
AAACACAGGCTCTCTCAGAGACATCCAGAAGCCCAACAAT
GCTTTACATTTTTTGGATGCTACCTTCTGGTTACTGTACC
TAAGTGGGGAAATGTTGCTGAGAGATATTCCGATTTGACT
CCCAGTTTTTAAGCAAGTTTCCATCTACTTGCCCTAAGCA
CAAAAGAACAGGTTTTCTTTTCCTCTGTCAAGTATCAATT
TTTATATCAGATAGACGTCAATTATTGCTAAAAAGCTAAT
ACAATAATAATGGAGCAGCACACAGTGGGCAGAGTCCCAC
TGCAGTGAAATTGGTTGAAGATATGGTTTGATTATGTAAC
TTTTTAGAGCAGCATAGTTTCTGCTAGTAGCATGATAAAT
AAACAGCATCTATAGAACATCTGAAGAATGACAATTTTAA
AAAGAAAGAAAAAAGAAAGGTTACCCTTGAATGCCTCTGA
CAACTAATCAATTTCTGACTACCTTTTTAGTCCCTTCCCT
TTACCTCACCAACAACTGCATGTCACCAAACAAGGTTTCC
CAAAGAATCGCCTTCTTTCCCCTGCTGGATCAGGTGACTC
ATAGAATCCTCCAAACAATTGACAAAAAGTTTTATTCTAC
CAGAAAGCAATGTAAAGATTAAATGTAAAGCAATGGCCAA
ATTTCACTTGGAACTTTCTTCTTGTTCAAATTCACTGTAA
AATCCCCTTGGCTTAAAACAATGCAAGGTATATGTCCGTA
CCACCCTGAATGCACCCCATCTCATCTAAAACAATGCAAC
AAGAAAATCACGTATTCTGCCAGAAATTCATTTATTTATC
TGTCCTATAAGACCATTGACCAATCCCCCACTATTTTCAT
AGTTTTATTGATGCTACAGAAAGAGAAAGTAACATTTTTC
CCCAAGATCCCTTCTCAGTTTACGGAGTAGACATTTTGAG
GCATTACCTAAGTACTCCCAAGCATCCAAGTATCCAAATC
TAAAATATCCCAAATATCTAAACACCTCAGATGGGTGAAA
GCCTACCTTTTTTGGGAGATATTCATAAGAGGAAGAGGGA
GAGAGCTCACGTCCTTATTTTTAACTCATTGCTGCGTCTA
AATATCCCCACTACCAGCATCTAAGCTGAATTCTCCCTAG
AAATGCTCAGCGCTCGTTATCAGAGGAGAATATGACATAA
TGATTAACTAGCACAGTATTGACTGTTTCTATTTATCAAC
ACCATGACAAACTGCAAGCTCAAACTTCTACTCCATCCCT
CATTTTTGTCCACATGAAATCAGAAACCAGTTTGACCCAT
TTATTCACTGAAATGCTTTGATTAGATGGTCTCAGCTACT
CTCCAGAAATTACTTTCACCTTCCAACTTCATCACCCACA
ACTTTTTGCCAACCTTTAAAGAGACCTCTCTTTCACCCCT
TTAAAGAGACCTCCAACAACATGAAAAACCTAATGTTCCA
CATACACCACGGTGATTCACAGCTCTGTGTCTCTGCCAGT
GCTATTGTTCTCTCTGCTTTCTGAACTCCTATTCATCCTT
CAAAACTCAGTACATACCATGATTTACACGATAAGGTCTC
TCTTGACTCCACTCCTAACCAAAGACAGTCCCACCTTCTG
AATGTTGCTTCTTCTCTTAAAGAAAAAAAAATAAAAGCTG
GTATAATTCCTCCAGCATACCAGGGCTCCCCTCCAAATGT
GCCCGATGAGCACCCACGTCAGAATTACCCAGGTGCTTAT
TAAAATTGCAGAAGCCTAAGCTCCACCTAGACCTACTAAA
TTAGAAACTCCAAGATGGAGGCCCAGGAATCTGCATTTAC
TAAGCTCTCTCCACCGCCCGGGTAATTTTGATGCAAACAC
ATTTATTTTATTATCCACATAATTCTGAGGAATCCTAGTA
GCAGCTAACATTTATTAGACTTCGGTTTTATGCCAGGCAC
TGTTTGAAGCACTTCATACATGTATTAATTTTTTTAATTA
TCACAATAACTTTAAAAGAGGGTACAGTTTTTACTCTTAT
TTAGATGTTGACTTTCCTTTCTGAGATAAAGTGACATTAG
GAAACTTATCCAAGAGCCCACAGTTAGTACATGACAAGAG
AAAAGACTCAGATCCGGAGGATGTCATTCCAAGCCTGTCA
CTAAATCACCAGGTTTTACAATCTCTCAAATAATTATTCG
TTCTCTGTCTTCTCTACTAGGCTATGAATTTGTTAACAGC
AGGAATGATAGCTTTTCATCCTAATAGCTACAGCACTCAT
CAAAGTGTGTGATGTACTCAAGAAATGTTTATTGAATTGT
TGATTAGGTTGGTGAAAAAGTAATTGCAGTTTTTACCATT
AAAAAGAGGTAAAAACCCAGCACTTTGAGAGGCCAAGGTG
CGCAGATCACGAGGTCAAGAGATCGAGACCATCCTGGCCA
ACATGATGGTAGTAGAAACCCCATTTCTACTAAAAATACA
AAAATTAGCTGGGTGTGGTGGTGCATGTCCTTAGTCCCAA
CTACTCAGGAGGCTGAGGCAGGAGAATTGTTTGAACCCAG
GAGGTGGAGGTTACAGTGAGCCGAGATTGCGCCACTGCAC
TCCAGCCTGGTGACAGAGCGAGACATCATTAAAAAAGAAA
AAAAGAAAAAAAAAGAGGTAAAAACCACAATTACTTTTGC
ACCAACCTATAAAATGTAGAGTAAACCAAGATACAATGTT
TTTGTCTACGAATAGTATTAGGCTGGTGCAAAAGTGATTG
CGGTTTTTGCCATTACCTTTGCACCAACATAAGATCAGTG
AGATTTTTTAAAAACCCAAAATCTCACTGACCACAAAAGT
CAGTAAATAAGTAAATGTGGCAGTGCTTTGGTGAAACACC
GATGAGATGATGTCTGGTTTTCATTAAAAATCATAAGTAA
TACAATAAATATATTAAGTTAATTTATACCAGAAACCAAA
GCCTAGACAGCATCATACTATAATACCTCAGAAAGCAGGC
CCGGGGACAACCAAGAGGTGCCCAGGGGATTACTAGTGAT
CCCCAAACCATGTTTTCATGTCCCTGGGTCTAGGTGTAAC
TTCAAAACATAAAGAATACACAAGAGGCCGGGCGTGGTGG
CTCACGCCTGTAATCCCAGTACGTTGGGAGGCCGAGGCGG
GCCGATCACGAGGTCAGGAGATTGAGACCATCCTGCCTAA
CATGGTGAAACCCCGTTTCTACTAAAAATACGAAAAATTA
GCCGGGCGTGGCGGCGGGCGCCTGCAGTCCCAGCTACCCG
GGAGGCTGAGGCAGGAGAATGGCGTGAACCCGGGAGGCGG
AGCTTGCAGTGAGCGGAGATCGGGCCACTGCACTCCAGCC
TGGGCAACAGAGAGACTCCGTCTCAAAAAAAAAAAAAAAA
GAAAAGAATACACAAGACTATCTTACTGCTTCATTTTGAG
GAGAGGCATGTCACTCCTCTTCTTCCTTATCAAATACCTA
GAAACTACAGCCACACAGATCAGTTAAGTAAACATTTCCA
AATCTGTGAAGGAAGATCCAGCTAGCTGTACAGCAGCGGT
AGTGCCTTTCAAGTTCGGCTCTGCTCCCTAAAAGGCATAG
GCATTCACACTTTCATCAAGGTAGGGTATTGTCAGGTGTG
TCCAAGTGCATTAGAAATGTCACAGATGCTACCAGCTGCT
TCCTAAGGAGAAAAAAGACCTAGACCCCAAATTATGAACA
AACAGCATCTTATTTACATAACTGATATCAGAACTAGCAT
GCTGTGTCTACACTTAGTCTAAGTCCAAATAAAACTGAGA
AAGCACATAAACTATTCAGTCAGATATTTAGCATTTTATA
TATTTATCAGTATATATCTGTATATATCTCTATATATATC
CATAACTATGGATAACAATGTAGACATTTTTCTATTTTTT
AATCCAGATGTTTTGATGCTATGTTTGCATACATATATAC
ATAAATAGTCATAGTCATCAAATTTCTAATCTGTTGCTCC
AACTCCCACATCTTCCAAGTTTTTGACTCCGCTAGGATCA
CAGGTACCCACTGCTGGATGCACACACCTCACACACAATG
CTGACTCTGATGGGATTTTTAGATGAGTTTCAGTGGGTCT
CAGGGAACCTCATAAAAAAAAAAAAACTGTTGGACTCCAG
AAATCAACTCTTTTTTTGTTTCCAGACTTGCTGAGGACAT
ATTTTTCTCTTTTTTAGAGAAAATGTATACACAATACCCT
ATAAGAGCATGTGTCATCTAAACTGTATGAGGGACCGTTT
GCTGTTGGTGACTTTGAAGTTCTGAATAAATAATCAGAAC
AAATCTCATATTGAAAGTCAAGCCATTGCCAGACAGGGAC
ACAGCCGCACATTGCCCAGCACTGCTTTGCTGCAGAGAGT
TTGCTTTATAAGCTCATGACTCCAGGATAGTCCAGCATTT
AGGTCACGTGGGGCTAAGACCAAATTATCAGACTGGATAA
GAAGTGGCCTTGCTTGTGCAGAGAAGTAGAGTCATCAGCA
TCCTGATTACTTTGAGTGATAGAACATGTATCTCCCTTTC
TTTTCTCTAAGAGTCATTATGAAAATGATGATGAAGGATG
CAGCCAGTGTCAGGTCCTCCAAGACCGACAACAAAAAGTA
GAGACCTCACCACTGAAAGTAAGATTTTATATGATTTCTG
CTTCCTTTTGTGATTTGCCTCCATATTCTCCTGCCAAGGA
ATGCAACGGCTTCATAAACAGTGACATGAGGACAGAGTTT
GGCTTTCCAATCTAAGTTAGAAGTGGTTTGGTTTGGACCT
GCTGAGGGGAAGCATTCTGTGTTCAGTCTGATTGGTTCGC
TCAGTCCTCCTTCTAAAGAAGTCTTACCCCCCAACTTTCA
GAACCACAAAACACGAAACCATTCATCTCTCACTTTAGAA
CTTTGCCTGAACCACTCAACACCCCTAACTGAGGCATGCG
TCTCTCCATTCAGGGAAGCCTGTTTCTCAGAGCCAAGCAC
ATTTCTATAAATGCTTCATGTGGGAAGGAACAAAACCAAT
AAGTCAGAAAGCTGACTCAGAAGTGATTGGAAGTGTTTCC
CTTCTTCCCCCTGCAGATTTGTTGCTCCATGGTGATTTTC
CAGTGTGATCATTATGCAAGGCTTGGCTGACTGTCCGTAA
AGGACAGAGTGTTTGGCTATCACTATTATGACTTTTACAT
TTGGGGCAATTGCTTTCAATGAATACAAACGTGCCAGTGA
GCAGGACTAAAGCACACAAGCTATGCTCCACAGCAAGCTC
TGATGAGCCAACACCTCGGATGTTTGGGAACCTATAGCCT
GGCCTCATTTGTCTTTCTCAAAGATGGAAGCTACTGCAGG
GGCCATAGCATTGGAAGCCGGGGACCCACCACTCACTGGA
GTCTGGACAACAGGCCATGGACCTCAGGACTCTTGGGCCC
TCAGTGCTGTGCCAATCAATCAGCAGACACTTATTGATCA
CTTGCCAGGTCCAAATGGCATCAAGTTTTTCACTTGAAAG
GGCTGTCACTAGTAACAAATTTTGCATTGTAAAACTAGTG
CTGCCTACAAGACACATACAAATGAATTACGCTCTTTCAG
TCCTGACAACAACTCCACTAGGTAGCCGCTACTCTTGTCC
TTACTGCACAGATGAGAAAAACTCAACTTTGGAGGAGTTC
AGTGCTATGCCCCAAATCACAAAGCCGGTAAGTTCAGAGT
CATACTTAGGCCTGGTCTCTTTCCACTACCTATCAGCTGT
GAACATTAGCAAGGAACTTGGTCCTGGTATTCTCCTTGGA
AGAGTCCCATGTTCCCAACAGTGATACAACGTTCCTTGAG
AATCACATAGCCAGGGCTACTGGAGGGAGAAATAAGTCCC
TGCAGCTCCCTGTATACCCAAAGGCCACCAGGCCTCCTTG
CTGTGGTTGCTTTAGAATACACCGTCAGGTAGATCATTCC
TGAATTTTATGTGTCTAGCCCATGTCATCAGGAAAAAGGG
AAGGTGAGACAAGACTCATGTTCATGACAGAGTGTTTAGA
TGCAGAAGCTCTGGAAACAGAGAGACCAGCTTGGAATGCT
AACTCTGCACTAATTTGGTATGTGAGCTTGGGCACTTTTA
GTCTTCTTGTTTTGTTCGTTCTTTCTTTCTTTCTTTTCTT
TCTTTTTCTTTCTCTTTCTTTCTTTCTCTTTCTTTCTATC
TCTCTCCCTTCCTTCCTTCCTTCCTTCCTTCCTTCCTTCC
TTCCTTCCTTCCTCTTTCTTTCTCTCTTTCTCTCTTTCTT
TCTTTCTTTTTCTTTCAAGACAGGATCTTCTTCTGTCACC
TAGGCTGGAGTGCAGTGGTGCGATCTCAGCTCACTGCAAC
CTGTGCCTCCTAGGTTCAAGCAATTCTCCCACCTCAGCCT
CTTGAGTAGCTGGGATTACAGGTATGCACTACATCACTCA
GCAGATTTTTTTTTTTTTTTTTTTTTTTTTTTTTGAGACA
GGGTTTCACTATGTTGGCTAGGCTGGTCTCCAACCTCAAA
TGATCCACCTGCCTCGGCCTCCCAAAGTGCTGGGATTACA
GGTGTGAGCCACGGCGCCCAACCTGTTTTGTTTTTTAATT
ACTTTAGCTTCAGTTTCCTCATCCATGAAACAGAAATAAT
AAAAGTGCCTACCTCCAAAGGGTCATTATAAGAATTAAAT
AACATTGAAAGCAAAGCCACATGTTGCCTGGTATATGGTA
AGCAGTAAATCAATAATCACTATTCATATTGTTATCATTA
ATTTTATATTTATATAATACTTCTGGACTAATTTTATTCT
AAAATATACTCATTTCCTGTATGAAGCCAGTCTGACCAAC
ATCAATGGAGTGCCTGGCACTGGACAAGGCCCCAGGAACA
CCAGGAGGCATCAGAGAGTCTCTCCAGTAGAGAAAGCTGC
TCGGCATAGGAGGAGCTTGATTTAGGAAGGAGTAAGTGGG
CATTAAGTGAAGCTCAGAATTTTTTTAAACTGCTAAACAT
TTGGAAAAGGAAGTTTTATACAGGCCCATGTATGCACATG
GTGCTCACATGCAGTACATTGGTGGCGGTTCTTGATTCTT
CACCTCTACTCTAAAAATATTGCCTACCTTCTGCCCTGTT
CTCTTCATATTTCACTAAGCAACTGGCTAGTTTATTTGAA
AATAAATTATGCAAGGAAGTGTTAGTAACTTTACTTTACT
AGTCTTAGAAAATAAATTGGAATTGGAATTGGTGTAGTTA
AAGCTCTCCCTGCTGGGAGCTTCAGGCAATATTGTTCTCA
GGAGTGTATACTTGGGGTTTGGCAGGTGGAAATGTGTTCA
TTCATTTATCCAGTCAGCCAACCAGCCAGCCAGCCAGCCA
ATCACTCAACAAATGTGCCAGCGTATAGATGTTGAACAAC
ACAAGCATGACCCTGACTTTATTGGACTTTGAATCTAGAA
GGAGTGGCAAGCATTCAACAAGCAAACTAATAAAGAAATA
ATTACAAATAGTGGTAAAGGCTAAAGAAAAAAAAAAGATA
AAATGATAAAAGATGGGGCAGAGGGCGGGGCGCGGTGGCT
CACGCCTGTAATCCCAGCACTTTGGGAGGCCGAGGCGGCA
GATCACAAGGTCAGGAGATCGAGACCATGGTGAAACCCCG
TCTCTACTAAAAATACAAAAAATTAGGCGAGCGTGGCGGC
GGACACCTGTAGTACCAGCTGCTTGGGAGGCTGAGGCAGG
AGAATGGCGTGAACCCGGGAGGTGGAGCTTGCAGTGAGCC
GAGATCTTGCCACTGCACTCCAGCCTGGGGGACAGAGCGA
GACTCCGTCTAAAAAAAATTTAAAAAATGAGGACATGCAT
ACATGCAGTGATATCAGGAAAGACTTCTCTGAGGGCAGGT
ATTTAAATTGAGGTGTGCAGAAGAAGCCAGCCCTGCAAAG
ACCAGGTCAAGCAGCAGATGAGATGGCAGCGAAAAAGCTT
GGGCTCTAAGACTCAAAAGAGACTAGCACCATGAGAGCTT
GGGATGGGCAGCCAGAGACAGATCATGCATTGCCTTGGAG
ATCCTGAAAAGGAGTGTGGATTTTACTAAAGGTACTAGAT
CAGGAAAGCTTTCCAGATCTCATTCACATGTAGGATCCTT
TAATTTATATTTGTATTTCAAGAAAGTGTAATCTCATTTT
AATTTAAGACAAAAACCCTTAGCTCTCTTAACTCTTAGTC
AGCATCATCTCGGTCCTCTGTAATTTCAGACTCTTGCCCT
GCCCAGCACACTGTGCTGGAAAGAGCACAGGTCGCCTTTG
TTCTTTCTGGCGCTACCATTGCCAGTAGCTCAACCTTGAG
CAAATTACTCAGCATCACAAATCTTGTCTCCTTCATCTAT
AAAGAAGGTGGGATTGGGGTTGATCTCAAAGATCACTTTT
GCTCTAAATTAATTCAACCAAAACAAGAAGAAAATAATGT
CTTACCCTCCCAGGGCTTGGCCCTTACATTTCCTGCTGCA
GAAAAACTGTGATTTGGGGGGTTAAAAGCATGATTTAATC
ATCATTCTGCATGCTAATTCTTCTACCTTGAGCAAGTGAC
TTTATCTCCCTAAGCCTGTTTCCTTGTCTGTAAAATACAC
ATAATAGCCATACCTACTTTATTGGGTTCTTACGAAGATC
CAGGGGCATAATTACTCACAATGCCATTAATATCATCAAC
ATGCATAGAGCCTCCCATAACAGTTTGGCAGGACTTGGAT
GGGGGAAATAATGGGTGTAAGACTTGAGGCATAATCCCAA
ACAGGTCTTGGGACTTACTTTCATGAATCAGCATCTATTG
TGCCAATATTAAGGGTGAACCAACATGAACACTAGATCTG
TTTGGAGCCCAGAGGTAAAGTCTGGTCTGGAAACTTGAGG
CCGTTGAAAGGTTTTCAGCTGAAAAGGTATTAGCTCACTT
GATGTGAAACACATGGTCTATTGGGAACCTCAAGAAAACA
CCAGCCATCCAGAGTTCCCATCTCTCGTGTGTAAAGAATG
AAAGGGGGTGGCTGGACAAAGCTTTATTCTAACAGATATA
GTCACTGCCAGCAAAGAAAGAAGAAGAAAACAATTAAACT
TCTCACATGAGCTAAATCAAATAAGCCCACCAACCTCTTA
GTAAAATATACAGACATTGAGCCTGGCTGCCTTGACACGT
GTTTAAAGACTACCCAACTTTCAGAGGAATTGAATAAATC
GACTTCAACTTGTGCGGCTTTCAGGAAAATTTCAAAAGTA
AATGCCATTTGATGGCACTGTTTTCCCCCTACTGTTCATA
AAATTCACAGAATCACAGGGTCGGAAAAAACAAACAAGAA
ATCATTTCACCCCACCTGATTTCTAACTTATTGACTTCAT
AGGCCAAATGATTCTGAGCAAGATGATCCTGAAGTTCAAG
TTGTAACTCAACTGCTTAACCAAATAAGAAGAGAACTGGA
GTAGAAATGAAGACCAGGGAGCAAAAGGGTAGGTCCAATT
TTGACGACATTTTTATTTCTCTGAGAGCTCAACCACATAT
TGGCCAGCTTCATTTTGTATAATTCCAAGAATACTCTGCT
TATGCAAGTGCTTCCCACTCAAATACATCTTTTGAAATTA
GTAGGTGTGTTTCCTGGACTTGGCTGCTTCCAGTTGTCGG
CCATTTGGAAAGCCAGGAGGAAATGAGGAAGGGAGATAAG
GACAGAGGGCAGGCAGGCTGCCAGCTCTAGTTCCATTCCT
GACTCCACACAGAGGAACACAATGATAAGTAGTCAAAAAC
AAGTGAATGGGGTGTGGGGTCCTGTTTTCTTAATAATGAT
TACTCAGTTTAAATAGACAAAATATTGTATGATAAGTTGG
TTACCTAGTTGTGTGTAGGCTACAGCTTGTATATTGGAAA
GTAGGAAGGACAGAAGAAAGGAAGTAGGGGATGGGTTGGA
AGAAAAGCAAGGAAAGATAAACAGGTAAGCATGCAAAAAT
GCACTAAAATATGAATTAAATGATCATAACCATTTAGTGA
GGACTAGGCTCCGTACTCTATGCTTTAAAGATATTTTCAT
GTCAGTCCTCAAAGGGAGACATTATTTTTCCACCAAAAAA
AAAAAAAAAAAACCTTCATGGTTTGTTAGTACTTTAGAAG
GCTTGATTGGCTTTTTTCTCTTCTCTTCTTATACTATGGA
AACATTGCTTTGAAAATAGAAAACAAATGTTTGCTGCTTT
TTTTTTTTCAGACAGAGTCTCTGTCACCCAAGCTGGAATC
TAGTTCCATAGAACTATCACAGTGGTGCAATCTCAGTTCA
CAGCAGCCTCTGACTCCCAGGTTCAAGTGATTCTCGTGCC
TCAGCCTCCTGAGTAGCTGGAATTTCAGGCATGTGCTACC
ACGCCCGGGTAATTTTTGTACTGTTAGTAGTGATGGGGTT
TCACTATGTTGGCCAGGCTGGTCTCGAACTCCTGACCTCA
AGTGATCTGCCAGCCTCGGCCTCCCAAAGTGCTGGGATTT
CAGGTGTGAGCCATCGCATCCAGCCTGCTTTCAGTCTTAT
AACTGGCCCTGTGTCTATAAAGCACTGAGTGAGGCAGCTG
GACCACCCAGCAGACCAAGGACTCAGAGGAAGATACCAAG
GAGAATACAGAGCATGGCTTATACCTGATCAGAGTGCACA
AGAGACCCAAGGAGCTCAACAAAGGTTGATGCCCTGTCAG
AAATCCTTTTACTGACCCTGCTTCCCTCTGCAAACTGTAT
TGCACCTCTTAACTCTCCCAAAATGTTGGTTAAGATCCAC
AGGAAACTTTCTCTGTTGTTAAAGCTAAACCTAGATGGAC
TATTTTGACTGAGTCAACTTGTGACTGCCAAGCACTTACT
TGAGAGTATTCATTTGTAATATAAATAACACTTAAACATA
CACAGTTTTCCCTTATTTAAAAAAAAATTGTGTCTTATAT
TTTAGTATTGTTAACAGTAGAGGTATGTAAGAGAACAAGC
TTGTAACAACAGAGTAAGCACCAGAACAATCTTCTTTAAT
TGGGAGGGAAGTTCCTCATTTTTCCATAACGGCATTGACA
TTACATCTCCAGATGCTCTGCCAGATTGTTAACTCTACAC
CCCACAGCATCTGATTTTGGCAAGCTTAGATCAGGACACA
CGACTGAAGCCAAAACTGCCTAGGAGCCATGTGAATAAAG
ACCAAGTCTCAATTAGCGGGTCAAGAAACAAGCTAATCAA
TTAGCAGCCTGGCTTTCTCCAACTCACCAAATTAAGATGC
CTTTATAAGCATAGATGATCTTTGTAAATGAACTTTCCCC
TCCAGTTCGTCCTCTGGGAGGTTAGACATTATAAGAAAAT
AGCTGTATGAATCATCTATATTTCTAAAAAATACTGAGTG
CCTCCAGGTGTGATACAGATGGTGGACAATAAAAGGGGAG
AAACCATTTTTCATGAATAAGGCACATAGATACGTGCACT
CATAAACACCAAATCCTCCTTACTTCCTGGCAGGACTCCC
CACCTCTCCACCAACGTCATCAGCAGTACCAACGTCCCCA
CATTACACACCCAGTAAAAATGTCTAAAGGGACAGAGAAA
TCTAAGAAATGCACAAATAAATCTCTGAAGTCAGATTGCC
TGGATTCAAATTCCAGTGCCACCACTTACAGGTTGTGTGA
AATTGGGTAAGTAAACCTCTGCAAGCCATAGTTTTTTCAG
TCTATAAAATCAAGATCATGTTAGTACTTTCCTCTTGGGG
TTTTGTGAAAATTAAATAAGCTAATGCCTAGAAAGTAATG
GGTATGATGCCAGACACCAGGTTTTATGGTCAGGACATAA
TTGCTAACCTGTAGTATTCCTTCAAATAAAAAGAAAGAGG
AAGAGGAGAGAGGAGAGAAACAGAAGAGAAGCGAAAAGGA
GGGAAAAAAAGATTTACCTTCTCCTCTTCATATTTCTGCA
ATGATGGAAGAAAATTTAGCTGAACATCTTTAGGATGTGT
TGCAGCCAAGAAAAGTTAGATGCCCTTTAGAAGAGGGAAG
AGGAAAGCCAGGAAGAAAACAAAACAAGTGTCTTAGTCTG
TTTTGTCCTGTTTTGTGCCATAACAGAATATAACAGAATG
AGTTCTTTATTATTTATTTATTTATTTATATATTTTGAGA
CAGGGTCTTGCTCTGTCACTGAGCCTGAAGTCCGGGGATG
TAGTCTTGGCTCACTGCAGCCTCAACCTCCAAGCTCAAGT
AATCCTCCCACCTCAGCCTCCCAAATAGCTGGGACTACAG
GCATGCACCAACTTACCTGGCTAATTTTTTTTATTTTCTG
TAGAGACAGGGTCTCATCATATTGCCCTGGCTGGTCTTGA
ACTCCTGGACTCAAGCAATCCTCCAGCCTAAGCCTCCCAA
AGTGATGGGATTACAGGCATGAGCCATCTCAGCCAGCCAG
ATTATTTATTTATTTATTTATTTATTTATTTATTGAGAAA
GGGCCTTGCTCTGTCACCCAGGCTGGAGTGCAGTGTGGCC
CGATCACAGCACACTGCAGCCTCAGCTTTCCAGGGTAAAG
CAATTCTCCCCAATCAGCCTCCTGAGTAGCTGAGACCACA
GGCATATGCCAACATGCCTGGCTAATTTTTGTATTTTGTA
GAGATAACGTTTTGCCATGTTGCCCAGGCTGGTCTCAAAC
TCTTAGGCTCAAGCAATCTGCCTGCCTTGGCCTCCCAAAG
TGCTAAGATTAAAGGCATGAGCTACCATGCCTGGCCCAGC
CACATAATTTATAATGAACAGAAATTCACTGGCTCATGAT
TCTGGAGGCTGGGAAGTCCAAGGTCAAGTGGCTGTCATCT
AGCGGGGGCCTTCTTGCTGTGTTATCCCAATGCAGAAGGG
CAAAGACAAGGTGAAGAAGAGATCAAACTCACTTCCTCAA
GCCATTTTATAATTGGCATTAATCTATTCATGAAGGCAAA
GTCTTTATGGCCTAATAACCTCTCAAAGGTCCCATCTATT
AACCCCATTGCATTGAGGATTAAATTACCAGCACATGCTT
TTGGGGGAACCCATTCAAACCACAGCAGCAACAGAAACTG
CCGTATCATGAATATCGATGATATACCAATTATTTTGTCC
ATATCACCTCACTTTCTGAAGAAATGCACACTCCAGAACT
TCAGGCATCTGCCATGTGTCACACAGTCAGTTGAGCAGTG
GAATTGATGTTTAAACCCACGTCTGTTTGTCTATAAGCTT
CACCTTGTACCACGACAGCTGTGATGTCAAATTTGATCCA
AAAATCATTTGCATGGTTTGTCTTATTTTATCTGTCCTTC
CCAACAATGCTAGTAGAGAAAAAATTAAGCTGTAATATTA
TTTCCAAAGAACATTATATGATCCTTAGTTTTTAAACTCA
AACTCTGACACACTAAGGAGTTATAGGATTGGGTTATTAT
TGTTTTTAATGTCAGACTCTCATCAAAAGGAGGAATTATA
CTTCTTAGGAAACACCCTGAATAAAATTAAGTTTAAAATA
GGAGCTGTCTTTCCAGATACCTCAAACTCCACAGGTTTCA
AATTAGTCTAGACATTCAATGGCCTGGAGGCAAGAGTCTG
GAACATTTGTCTATTCTCACTGATCCAATTAAGAAGGACA
TGAGAAAGACTTTCAGAGAGGTGTTTACTGCATGCAAGGT
TACCAGTGGATTCTTCCTCCAATTCTCTTGCCCAAATTAT
TGAAAAAGCCTCCATGCTGCTCTCCCAGCTCCTACTTTTG
CCCACCCCAATCTATTCCGAGTTGTGATAAAAAGGATCAT
AATGTGCATCAGATCACGTCACACTCTTCCTCAAAATGTT
TTTGTGTCTTTGAATTATCCTTCGAATCTACTTCAAAATT
TTGATATGGCCTTTGAAGTCTTGTATGATGTGGCCTCATC
TTGAGCCACACTCATTATCCAGATCTTTAAAAACATGAAC
AAATTTTGTTTTCATGACTAACTCTCACCAAACATTTTCT
GCTTTAGAGCCTTTGAATATACTGATCTTCCTACCTACAA
TAATCTTCTTTGCCTCTCCTATAGTCCCAACCCACCAACA
CACACACACACAACACACACACACACACACAACCATTCCC
ACTGCCATTTCCTTCTCATATTTTAGGTCTTCAGAGAAGC
CTTTCCTTATCCACTGCCTTCAGTACTTCTGGGCACAGAC
AGGCCTCCATCCCAGCCATTGGTTCTTGTCAATATCACCC
GTTTGTTTTCTTCATAGTAATCAGGATAAGTTGAGTCTTC
ATTGGCTCCTCAGTGCCTTCCTGGAACATGGAGGGCCTCC
ATAAAATTTGTTGGGTAAATGAGCAAATGAACAAAGGTGT
ATGCAGCATGTTATCCTCACTTTGTTTTTCTTCAGATCTC
TAATAACTCCCTCAAGCTGTATTATAGCTTTCCTTGTTGA
CTTCTTTATTGTTTGACTCTCCTTCTACAAAGCAAACTCC
ACCAGAAGAGAGACGTTGTTGGGTTCATTGTTTTATCCAG
TGCCCAAAATGGTGCCTGGCATATAATATGCACCCAGAAA
GTATTTGCTGGATGAGTGAATGAATGAATAATTGAATACT
TGTATCCCTAGAGTCAAGTGCAGTGTCTAGATCAGAATAA
ATGCTTAGTAAATGGAAATGTGCTCCAATTTCTTCTTATA
ATTTAGTAACAATTTGATTTTGACTCAGCTAGAAGCTATG
ATTAATGTTTCATCTAGTCAAAGGCAATAATAGACTCCAT
TTTATAAACAGATAGTTCATGTTCAAGAGCAAGGAGGTAC
CTTTTGCCTCACCCAACCTTTACACCGGTCATCTGTTGTA
AGTTCTAAATTGAAAAATCTTCTCCTGGTATGAGATTTTA
GATCACTTTTGACTCAGTGGTCCTCCATCACCTTTCCTTA
GGGCCAATGAAAATCAACCTTGGGAGATGTTCTATTGAAA
CAAGGAAGCAATGTGCCCTTCAAATAGCTGTTTCCATGAC
CAAATCCCACTTCAACTCTTTCAAGTATTGCCTGTAACAC
TCACAAAAGAAAACAAATCTCTCTTGACACAACAGTTTGA
CCAAGTTCAATCTGGTTATTCATGTTATTCCAACTTTTTT
TGGTAGAGAAGATAAACATGGTCTCTGAAAAAAAGAAAAA
CAAAAAAAAAAACATAATCAAAAAAGCACCACTCAGGCCC
TTCCAAGGCCCAGCCCTGCTTTCCAGATGCTCTCTCTTTT
CAGCTTGGTTTAATTAAAGCTCCGTATGTCAGCAACCCAT
CAGATTCAGGTGTGATTCAGATTGCCCCAAAGCATCAGAA
AACCTGCCAAGCAACCCAAGCATGAGAGTGAAGTTGAGAA
ATGTACTCCCCAGAACAAAGCTCATCATTACAAGGGGAAG
TCTTGCTCGGAGGAGGAACAAAGTGATTATCTCTCTCTGT
GCTTCAAATTTAGACACATAGCAAAGATAACTAGGTTCAA
ATGCGATCTGCATCATAGATCAGTGACAATGCTCTTGAGG
GAGGTGTGATACTTCTGAAGTCTAACTTCTGGTCAAAATT
GGCGACCTCTCAAACTGTGGCCATGGTATGCAAAAGATGT
TGAGAACCCTAGTGAGTCTGTACCCTCACACAGTAGAAAG
CTCACAGCTTGCTTGTTTATTCTTCTTTTTCCCCTTGATG
TGTCAGATCTGAACTTTTTGTAGTGCCTCTGGGTTCGTAG
TTAGACAAAAATGCATTAGCTAACAGAGTTTTCTGGCTGT
GGTAGCCAGAAATTGAAAGATAACTCACAACATGATTCAG
TCATAGATGAAAACCAAACTCCTATGGGAGAGGGGGAGAG
AATTCTCTATGAATAAACAGGACCCTTGCTCAAGACCTGA
AGCCCAGAGTGTGCAGTCCCTGCAAAGGCAAAGAGAAAAA
GCATTTAAAAATTTCCTACAGTTCCATGTTATGGAGTGCT
TATCTCCAGGTTACATTAGTGGGGTGCTTAGCCAAAACTG
TTAAGAATTTTTATCATGCAACCAAAATAAATGTAAAACA
AAAATGGTCCTTACCCAAAACCAGACTGTATAGACAATGC
ATCTTTATGATTCTGCAAATCACCAGACATCTTTTCATTA
CATTTCTAAGAGATGTCACCAGAGGTTTTAGGTACTGTGT
GAACACAAGAGTAGTTCATTAACATTTATTTGATCTACAA
ACTTCTAGAACAAGTATTAAGTGGTGCATGCTCCAAACTG
AGTGAATTAACTGGTTGTTTTCAGATCATGAAGACAATAG
TTATGCTTCTGGCAGCTCAGCAGTGATGCATGTGGGTTAA
GAGAAGTTTCCTTGCAACAGTTTTCATGGTGTAAACAGCA
TCTTGAAACACTTTCAGGAGCAGCTAAATAGAAACAAACT
AAAACTAAAGCTCCTGGCATGGACTTGATACACAGAATGC
AGAGCAATGTGCAACTACATAGGATGGTTTATCACTAGGA
TGTGAGATGTAGCTACTTAGAAATTTCACAGAAGCTACCA
TACTCAACAGGCCATGACATTTTTTTAAAAAAATTCAGCC
TCAGCAACAAATCAGCTCAATGAGATAGTAGCAAGATACA
GTGGAAAAGGCAGTGGATGAATTACGATGCACTAATTCTC
CTCCCAATTCTATTTTTAAGTTTCTGGATGACCTTGGGCA
AGTCACTTAATATATCCCCCTCAATCTGCATGTCTGCAAA
GTAGAAATAATAGCATCTGACCCAGCTACCACACGGAATT
AAAAGACGGTGATCTATGCAAACAAATGCTTTGGTCCTGG
GTACACGCCCAGAAGAATTAAATGCAGGAACTCAAACAGA
TACACGTACACCGATATTCAGCTCAGCATTATTCACAATG
GCCAAAAGGTGAAAACAACCCAAATATCCATCAACAGATG
AATGGACAAACAAAATATGGTGTGTACATGCAATAAAATA
TTATTCCATGTTAAAAAGGAATAAAATTCTAGTACACACT
ACGAAATGAATGAACCTTGAAAACGTCATGTCAAATGAAA
TAAACCAGATATCAAAGAACAAATACTGTATAATTCCACT
TTATAGGAGGTACCTAGAAATAGGCACATTCACGGAGACA
GAAAATAGAATAGAGAGTACCGAAGCTACAGAAAAGGGGG
AATGGGTGGTTTTGTTTAATGGGTACAGAGTTTCTGAGAT
GATGACCAAGTTCTGGAAATAGATAATAGTGATGATTGTA
CAACCTTGAACAATGTACTTAATGCCACTAAATGGCACAC
TTAAAAATGGTTAAAATGGGGTGACGGAGAAGGACGCAAT
ATGCTATGGGGTCCTGGGTCAGAATGGATGGTGAGCAGGA
TATCAAAAAAACAATTAAAATGATAAATTTTATATGTTAT
CTGTATTTTACCACAATTTTAAAATTATTTTTTCATTTAT
TTTATTGTACTTTAAGTTCTGTGGTACATTGCACAACATG
CAGGTTTGTTGCATAGGTGTATAATACCACAATTTTTTAA
ATGTGCCGTAATACCAAAAGTTCCATACAAGTGCTGAATA
TTAATTTTTAGAGTCCTGACTTTTCCTTGTATCAGTTTAC
CAGCTTCACTTGAAAATGGCATCCCCACAACTTAGGCATT
TATACCAAAGGGGAAAAAAAAAAAACAGTAAAAGCATGCT
CAAATTTCTACCACCTTGTTGAAGAAAGCTTTTGATCAGT
AGGTGTTACCCGTTGGAAGTTTGGGGACTAAATACAGCGC
AATAGCTAACTAGAAAAAAAAAAAATCTCTTTACAAGATT
TTAGAAAAAAAAATCCTTTTTCCTTAAATATTTTTGTTCA
ATGACATCAAAAACCTGTGATCAAGAGCATTTACAATTGG
CTTCAATCAAAATTAACCACAACTGAAAAATCAGGAGAAG
ACAATAGGGTTTACGATGAAAAATTATATGGGAAATAGTC
AGAAGGAAGGGGTCAGGTCCAACTTTTGATGAACCTATAT
AATTTGTTGCCTCCAATACTAGGATGGTCTCCTGAATCAG
CAGTTCCCAACATTTTTGGCACCAGGGACCAGTTTGGCGG
AAGATAATTTTTACACAGACCAGGGCAGTGGGGTGGGGGA
TGCTTGCAAGATGATTCAAGTACATTATGTTTATTGTGCA
TTTTATTTCTATTATTATTACATTGTAATATACAATGAAA
TAATTAAACAACTCACCATAATGTAGAATCAGTGGGAACC
CAGAGTGTGTTTTCCTGCAACTAGACAGTCCAATCAGGGG
GTGATGGGAGACACTGACAGATCATCAGGTATTAGATTCT
CATAAGGAGCATGCCACCTGGATCCTTCGCATGCATAGTT
CACAATAGGGTCAGTGCTCCTCTGAGACTCTAATGCCACT
GCTGATCTGACACGAGGTGGAGTTCAGACAGTAATGTGAC
CAGTGGGGAGCAGCTGTAAAAACAGATGAAGCTTCACTGG
CATGCCCACCACTCACCTCCTGCTGTGCGGTCCAGTTTTT
AACAGGCCATGGACTGGTACTGGGCCCGTTAGGGTCCCCA
GTCCCCAGTACCAGTCTGTGGCCCAGGGTTTGAAGACCCC
TATCCTAAATGATCTGCCATCTGGTTTACTTCTCAGTTGC
TTCCTCCCCACTCTAACAGTGTGTGAGATTTATCAGTGGC
TACCATCTCTTGTACACTCTTTATATGGTGTACTGGGTTG
AACTGTGTACTCCCAAAATTCATGTCCCTATTCAGTGCTA
AAACAAAATGAGCTATCAAGCCATGAAAAGACATGGAGGA
AACACAATGCATGTTACAAACGAAATAAGACAATGTGAAA
TGGCTATATACTGTATGATTCCAACTACAGCATTCCGAAA
TGGCAAAACTATAGAGATGGTAAAAAGATCAGTTGTTGCT
GGGGATTAAGAGAGAGGCAGGGATGCATAGGCAGAACCAA
GAGGATTGTTAGGGTACTGAAACTCCTCTGTGTGATGCTA
TAATGGTGGGTAAATGTCATTATACATTTGTCCAAACCAA
GAATGTTCACAACACCAAGAGTGAGCCCTAATGTAAATTA
TGGACTTTAGGTGATAATGGTTTATCACTGTATGTTTAGC
AACTGTAACAAATGTACCACTCTGGTAGGGGATGCTGATA
ATGGAGGAGGTTGTACATATGTTGAGGTAGTGGGTACTTG
GAACTCTCTGTGCCTTCCTCTCAGCTTTGCTGTGAAGCTA
AAACTGTTCTTTAAAGTGGTTTTCAACAATATGTACAAAA
AAGGGGGAAATAATCATGTCCATCTAGAACCTGTGAATGT
GACCTTATTTGAGAATAGTGTCTCTGCAGATACAATCAAG
TTTTAGATGAGATAATATTGAATTAGGGTGGGCCCTAAAT
CCAATGCCTGTTGTCCTTACAAGAGAGAAATCTGGACACA
CAGACAGACACAAAGAGGGAAGAAGGCCATTTGAAGACAG
GGGCAGCCACTGGAGTGATGCAGCTACAAGCCCAGGAACA
CCATGGGTTGCCAGCAACCACCAGAAGGTGGGAAGAGATT
AGGAAGAATTTTTCCCTAGAGCCTTTGGAAGGAGCATAGT
CCTACCAACACCTTGATTTTTTATTTCTGGCCTTCATAAT
TGTGAGATAATAAATTTCTATTGTTTTAAGCTGTTCAGAT
ATTGATAACTTGCTATGGGAACCCTAGGAAACCAATACAC
TTGGTGAACCAGATCCTTCACAATCCATACCACTTTATCT
CCTTAAATAGTTCCTTACCCCCCATGCTCCAGAAACACCA
AACTACTTATCATTATCCCAAACATGACATACCAATTCCA
TTCTTCTTTGCCTTTTTACCAGCAGTTTCTTCTACCCTAA
AAGTTTTCTGCCCCTCACTTACCTAAAATAATCATACTCA
TCCTTCTAAATTGAGATTAAGCAAATTAACATTATCTCCA
TGAAGTCTTCCAGAATACCCAGCCACCAAAGCTGGTCATG
TTCTCCGTCTGCACCACACAGATCTTTGGGTTGGGGACTT
AATTCTATCTATTTCTACATTCTCTGTACCTAACACAGTG
CTTGATACATAATAGCACTCCAAGGAGTTTTTTTTAGATG
AAATAATTATCAATTACTGACTTGATAAAAAATAATTAAG
CCTCCCAAAAGAAGGCAAGGAAATGTCAATAGAAAGAAAA
TGAAGCAATCTTTCTCTTAGTAAGTCTTATTTGTATAATT
CACCAACATTTTTCATCTACATAAAAATTTTTTGAAAACA
ATACCTTATCTATTCTCAAGAAAGCAAACTAACATGATGA
CATAAAGTAATGTGCCTATTTTTTGAAAGTATAGATTTCA
ATGAGTACATGCCACTACATGTTCAAAAATACACTGTCCA
TTCTGAGGGAAACAGAACAACAGTTTGGAGATAAGAACAC
CTCTGTTTGTGTGCTGGCTCTTTAGGTTAGTTGATCTTTT
TTAATTTGGTTTCCTCATCTGTAAAATAAGGTGCCTACAA
TTTGACCTCTGCTTTTTATATAATTTTGCATATCGCCTTA
TTCACCTTCCAATATTTGTTGGCAGTTCTAAGTAGCTTTA
CATACAATTACCTCTTAATTTAAGAAATAAAATAAGAACA
GATTCAAATAAAACCAGCAAATAATTCAAAGATCATTTCT
ATTTGATTTTGGAAGTCAGAGACAGAAAATGCATCCAAAC
TCAATCATTCCATTCAAACTCAATCATTTGAATACATTCA
ATTCCTTCCCCTTCACATCTGCATCAGAGCCCTTAGTTCA
CTTGGTCCCAATAGCCCTAACTTAGAGAATTAATATGGTG
CTGAAAGGCTCATGACTACTTTGGATAGACCAGATGTTGA
TGCCTTAAATTTATGTTAGCAAGTTTTGATTGTATCCATT
CTTGCCCGAAGGTTTAGTGGGGAATTGTGTCTTAGTCAGT
TCACGCTGTATAACAAAGCACCATAAACTGGGTGGCTTCC
TAAGCAACAGACATTTATTTCTCACAGTTCCAGAGACTGG
AGGTGTGAGATCTGTGTTCCAGCATGTTCAATTCTGGGAG
GGCCCTATTCCAGGTTGCAGACAGTCAACTTCTTCTTGTA
TCTTCACATGGTGGAAAGAGGGCAAAACCTCTCAATTCCA
TCACTTTGGGCATTAGGATTTCAACATCTGAATGCTGAGA
AGACACAAATATTCAGTCCATAACAAGTGGGCATGAGAAG
GAGCTTTTATCTCTCACATATTCTTCTTTAGTGTAAGACC
TTCCAACAGCAAGGTCTTTTCTTTTTCTTCTTTATATACC
TTTATTAGAGCTTACAAGCATGTTCCACACATGATTGATA
AGGAATAAATCAATGCTTCAAATTATTGAAAAACTATCCC
CAAACTGGGAAGCTTAGAGAAGAATATTTTATGACATCTA
TCATCTTGAAATTTGTAATAGATCAAGTCCCATGTTGCCC
CACGTAGAAGACACAAAAGGAGCTTGACTACCATCAAGAG
AATCATTGCCATTGAAAAGAAACAAAAAGAGTAATTTTAT
ATGAGGATATATTGGTCTAAATGATAACATTTTTTCTTTG
AAACAAAGAAAAAAATTGTATGTGCTCCTTATTATAAGGT
TAAATAGACACTAGTTAGAAAGAAGAAGTGTGGGCTCTTA
TTTCTAATTATAGGCCTTGCAGAGTTTGTAGAGAAACTAT
TTAGCCAACATATCCTATCTCAGGGACTCCTACTTGATAA
CATCCTATATAGGATATACAATGACACCATTTCTCTCTGG
ACACATTGAACTTGAGAACAAAGAGGCAATTATGGTTACC
AAGGGCAACTCTCTAACTTGGGCTGTCCAATGCTTATTAA
AATAACTTAACAAGAGATTAATTCCAGTACTTCAGAACAA
CAGAAAACAGCCAACACTGGAAGCAAATATCTAGTAAAAC
AAGATCAATAAATGGGAAATCACAAAAATTGGATTCACCA
GAATCAAGAATGTCCTCTCTGCAAATCCTTAAACTATGGG
AAAATTTGGTTCAAAAATATATGAACATGTTTCTGTATAC
AAACCTATACATGTATGTATACAGTATATATACATATATA
AAATATGTATATATTATATAATAAACCTTGTATAAATTCA
CAGAGAGGTATGACAGTTGATTAATCTACACTTGGCCTAT
TACTGAAATTGAATTTATAAATATAAACCAACTCCCTTCC
ATTACAAGTCCTCTCTAAGACTCAACTCACTAGAATTTAC
TTAACCTCATGATACATTTTTTGTTATTAATCTTGTTAAA
CCCATGTCCCTTCATTGTGAATCCATTGGATCACTGAGAT
CCTCCAAAAGCTTTGGGAAGGATGAAAAGACACTTTTTCT
TCCCATGTACAGCTTCATAGTACCTTCTCCTGCATTGACA
TAGCTAATTTCATCAAGATCCCCACCTTTAGTGATCTCCA
GGTGAAATGCAGGGACCTGACTCCAAGTTCATGCCCCAAC
TTAAGTCAGCCCCATGGTCAGTGGCACTCCCAAGACTTCC
AGAGAGGTCTACGGGCTCTAATCACAGCATGCATCACCCA
GGAAACAAAAAAAAACAGCCTCCCTCTCCTAGAGTTCCAA
TCTCAATGAGTGCTTATCCACCCTATGAAAAAAGGGGAGA
AGATAAATTCTTGTAAACACTGGATTCCCAGTTCCTCTCT
CTCTTCCCTCCTCATAGTCTGCATGTAGGAAGGAGGAATA
AAACTGGTATGGTAGGAGGAAGCAGAGCTGGCTCAACCTT
TCCTTTCATAGGTTCTGTGGTCAAGTCAGCAACTGGATCT
GACTGCAAAGAAGGCTAATCAGAATGTGAAGGACGACGTA
ATTCCTGTTGTTTTCAGGTGTGAGCCATTAGCAACAAATT
CAAAACAACAACAACAAAAAGAACACACATCTTGTACATA
CTTGTACATATTTTTCTCCATTTCTAGGAAATCAGTAGTA
ACATAATGTTGCCATTAGATCTATATTACTACGTTAATGT
AAACTATAGATGTATTCATCTATTATAGAAAGTAGCAAAA
TGATATTACCAAACTGTAGATAATTTATCATTCTTAAGAA
TGTATGTATGCATTACTCCTCAGCAAATGTAAAAGAACAG
ATATCATAACGAACTGTCTGTCAGATCACAGTGCAATCAA
ACTAGAACTCAGGATTAAGAAACTCACTCAAAACCACTCG
TCTACATGGAAACTCAACAACCTGCTCCTGAATGACTACT
GGGTACATAAAGAATAAAGAAATGAAGGCAGAAATAAAGA
TGTTCTTTGAAACCAATGAGAACAAAGATACAACATACCA
GAATCTCTGGGACACATTTAAAGCAATGTGTAGAGGGAAA
TTTATAGCACTAAATGCCCACAAGAGAAAGCAGGAAAGAT
CTAAAATTGACACCCTAACATCACAATTAAAAGGACTAGA
CAAGCAAGAGCAACCACATTCAAAAGCTAGCAGAATGCAA
GAAATAACTAAGATCAGAGCAGAACGGAAGGAGATAGAGA
CACAAAAAACCCTTCGAAAAATCAATAAATCCAGGAGCTG
GTTTTTTGAAAAGATCAACAAAATTGATAGACTGCTAGCA
AGACTAATAAAGAAGAAAACAGAGAAGAATCAAGTAGATG
CAATAAAAAATGTTAAAGGGGATACCATCACCAATCCCAC
AGAAATACAAACTACCATCAGAGAATGCTATAAATACCTC
TATGCAAATAAACCAGAAAATCTAGAAGAAATGGATAAAT
TCCGGACATATACACGCTCCCAAGACTAAACCAGGGAGAA
GTTGAATCTCTGAATAGACCAATAACAGGCTCTGAAATTG
AGGCAATAATTAATAGCTTACCAACTGAAAAAAGTCCAGG
ACCAGACAGATTCACAGTTGAATTCTACCAGAGGTACAAG
GAGGATCTGGTACCATTCCTTCTGAAACGATTCCAATCAA
TAGAAAAAGAAGGAATCCTCCCTAACTCATTTTATAAGGC
CAGCATCATCCTGATACCAAAGCCTGGCAGAGACACACAC
ACAAAAAAAGAGAATTTTAGGCCAATATCCCCAATGAACA
TCGATGCAAAAATCCTCAATAAAATACTGGCAAACCGAAT
CCAGCAGCATATCAGAAAGCTTATTTACCACGATCAAGTG
GGCTTCATCCCTAGGATGTAAGGCTGGTTCAACATATGCA
AATCAATAAGCATAACCCAGCATATAAACAGAACCAAAGA
CAAAAACCACATGATTATCTCAATAGATGCAGAAAAAGCC
TTTGACAAAATTCGACAGACCTTTGTGCTAAAAACTCTCA
GTAAATTGGGTATTGAAGGGACATATCTCAAAATAATAAG
AGCTATTGAGAGCTATTTATGACAAACCCACAGCCAATGT
CACACTGAATGGGCAAAAACTGGAAGCATTCCCTTTGAAA
ACTGACACAAGACAGGGATGCCCTCTCTCACTACTCCTAT
TCAACATAGTGTTGGAAGTTCTGGCTAGGGCAATCAGGCA
GGAAAAAGAAATAAAGGGTATTCCATACGGAAAAGAGGAA
GTCAAATTGTCCCTGTTTGCAGATGATCTGATTGTATATC
TAGAAAACCCCATCATCTCAGCCCAAAATCTCCTTAAGCT
GATAAGCAACTTCAGCAAAGTCTCAGGATACAAAATCAAT
GTGCAAAAATCACAAGCATTCTTCTACACCAATAACAGAC
AAACAGAGAGCCAAATCATGAGTGAACTTCCATTCATAAT
TGCTTCAAAGAGAATAAAATACCTAGGAATCAAGCTTACA
AGGGATGTGAAGGAGCTCTTCAAGGTGAACTACAAACCAC
TGCTCAATGAAATAAAAGAGGACACAAACAAATGGAAGAA
CATACCATGCTCATGGATAGGAATAATCAATATCGTGAAA
ATGGCCATACTGCTGAAGGGAATTTATAGATTCAACGCCA
TCCCCATCAAGTTACCAATGACTTTATTCACAGAATTGGA
AAAAACTACTTTAAAGTTCATATAGAACCAAAAAAGAGCC
CACATTGCCAAGTCAATCCTAAGTCAAAAGAACAAACCTG
GAGGCATCATGCTACCTGACTTCAAACTATCATACAAGGC
TACAGTAACCAAAACAGCATGGTACTGGTACCAAAACAGA
GATATAGATTAATGGAACAGAACAGAGCCCTCAGAAATAA
TACCACACATCTACAACCATCTGATCTTTGGCAAACCTGA
CAAAAACAAGAAATGAGGAAAAGATTCCCTATTTAATAAA
TGGTGCTGGGAAAATTGGTTAGCCATATGTAGAAAGCTGA
AACTGGATACTTTCCTTACACCTTATACAAAAATTAATTC
ACGATGGATTAAAGACTTAAATGTTAGACCTAAAACGATA
AAAACCCTAGAAGAAAACATATGCAATACCATTCAGGACA
TAGGCATGGGCAGGGACTTCATGTCTAAAACACCAAAAGC
AATGGCAACAAAAGCCAAAATTGACAAATGGGATCTAATT
AAACTAAAGAGCTTCTGCACAGCAAAAGAAACTACCATCA
GAGTGAACAGGCAACCTACAAAATGGGAAAATAATTTTGC
AATCTACTCATCTGACAAAGCCCTAATATCCAGAATCTAC
GAAGAACTCAAATAAATTTACAAGAAAGAAAAAAGCAACC
CTATCAAAAAGTGGGCAAAGGATATGAACAAACACTTCTC
AAAAGAAGACATTCATGCAGCCAAAAGACACATGAAAAAA
TGCTCATCATCACTGACCATGAGAGAAATGCAAATCAAAA
CCACAATGAGATACCATCTCATACCAGTTCGAATGGTGAT
CATTAAAAAGTCAGGAAACAACAGGTGCTGGAGAGGATGT
GCAGAAATGGGAACACTTTTACACTGTTGGTGGGACTGTA
AACTAATTCAACCATTGTGGAAGACAGTGTGGCGATTCCT
CAAGGATCTAGAACTAGAAATACCATTCGACCCAGCAATC
CCATTACTGGGTATATACCCAAAGGATTACAAATCATGCT
GCTCTAAAAACACATGCACACGTATGTTTATTGCGGCACT
ACTCACAACAGCAAAGACTTGGAACCAACCCAAATGTCCA
TCAATGATAGATTGGATTAAGAAAATATGGCACATATACA
CCACGGAATACTACACAGCCATAAAAAAAGGATAAGTTCA
TGTCCTTTGTAGAGACATGGATGAAGCTGGAAACCATCAT
TCTCAGCAAACTATTGCAAGGACAAAAAACCAAACACCAC
ATGTTATCACTCAAAGGTGGGAACTGAACAATGAGAACAC
TTGGACACAGGAAGGGGAACATCACACACCAGGGCCTGTT
GTGGGGTGGGGGGAGTGGGGAGGGATAGCATTAGGAGATA
TACCTAATGCAAATGACGAGTTAATGGGTACAGCACACCA
ACATGGCACATGTATACATATGTAACAAACCTGCACGTTG
TGCACATGTACCCTAGAACTTAAAGTATAATTTTTAAAAA
AGTATGTATGCATTAATAAACATACTTACAAATATTTTCT
ATGTAAAAATAAAAGTACTCAAGATACTTCTCATTTAGCC
CATTCTTTTCTAGGTAACTATATATTTAGGTTCAATATAG
TTTCCACACATCAGTTTTCAGATGCAGTCAGTGATTTTTA
CATATTTGGGGATATTTTCAGACACTGCTCAACTGAAATT
ATTCTTTCCAACCTAAAAAAAAAAAAAAAAAAAAAAAAAG
TCTAAACAATTACTTCCATGGTTTCTAGGCAGAACAAAAG
AAAAAGGAAATTCAGGGGGCCAAAAAGACATTTCTGCATA
CAGGCAGCAGACAATTTGCCAGAAGAAATATTGAGATAAA
ATTAACTTTTAAAGTTTCATAAGCACAAAGGCCAACTTAA
CAAATTAGGAACCATTAGGACTAGAGGTTTGTCAATGCTG
TGTGTGGAAACTTATAAACAGAAGAAAAAAGACTAGAGGT
TTGGAGAGTTGTATTGGGGGAAAGCTCTTTCCAAGTCTCT
TCATCTCTTCAAATCTTGCAAGTAAAGCTAATCAGCAAGA
CTATCCTTTCTCCTATCTTTCAAAGGATATTTATATCGCA
CATATTCTTGGAATATAGAGATACTGTCTCCCTCTAGAGA
AAAGGGAGGTATGTGTTTTCTATCAATTTGCTTTCTATAT
ATGTTTTACTAATAAATAAAAGATATAAATATGTTTGGAG
TACATGTGATAATTTTATACATTCGTATAATGTGTAAAGA
TCAAATCAGGGTAACTGAGATATCACCTTAAATATTTACC
TGTTCTTTATGCTAGAAACATTTGACTAATTCTCTTCTAG
ATACTTTGATATGTATTATATTGTTAACTATAGTCACCCT
GCTAATCTATCAAACACTACATCTTATTTCTTCTAACTGT
ATATTTGTACCCTCTAATCAACTATTTAAACATCTGGCCT
TTAAAGAATGACCTTTTTAAAGTCATGCATATTCATATAT
GATTTATATGAAGTAGAACATTCCACTTTTAGTTGTACGG
TTTTATGAATTGGGACACATACACACCGTCATGTAACCAC
CATCTCAATTAAGATACAGGATACTTCCATCACAACAAGA
ACTTCCCTTGTGGTCTTTTGTAGCCAATTGTTTCCCTCCA
TTCCCAACCTCAGAAAACCACTCATCTATTTTCTCTTCTT
GTAATTGTGTCTTTTCCAGGCTATCATATGAATGGATTCA
CATAGTATGTAGACTTTCGAGTCTTGCTTCTTTCTCTTAG
CACACCTTGGAGATTCATCTATGTTGTAGTGTGTGTCCAT
CGAGAGGCTTCTTTCATAATGCAAGTGAGAGATGAGTGGT
AATATCGGTGGAGAACGTCGACAAGTTGTAGAGACACAAA
GAAGGACAAATGAAAGCGTTCATTTGGAGAAAGAACTTCA
CAGCTTATAAAGAAAACCCTTAAAAATAACAAATTGATTT
CATTTTATATGGCTGTGTAGTATCCCCTGGTGTGTATATA
TAACATTTTCTTTATCAAAGTATCTGTTGATGAATACTTA
GGTTGATTCCATGACTTTGCTATTGTGAATAGTACTGTGA
TAAACACATGCATTCAGGTGGCTTTTTTACATAAAGATTT
CTTTTCCTTTATATAGATACCCAGCAGTGGGATTGCTGGG
TTCCATAGTAGTTCTATTTTTAGTTTTTTGAGAAATCTCC
ATACTGGTTTTCATAGAGGTTGTATTAATTTACATTCCTA
CCAGCAGTGGATAAGCATTTGCTTTTCTCTTCATCTTCGC
CAACATCTGTTGCTTTTGACTTAATAATAGCCATTCTGAC
TGGTGTAACAGGGTATTTCGTTGTGGTTTTAATTTGTATT
TCTCTGAAAATTAGTGATGTTGAGCACTTTTTCATGTTTG
TTGGCCAATTGTTTGTCTTCTTTTGAAAAAAGTCTGTTCA
TGTCAAACTGAGTCTGATGTTCTGATTTCACAAAATGAAG
AAATGGATATCCAGGGAGGAAAAGTAGCTTTGCACATTGC
CATTAAATCTTTATTGGTTGGTTGAAATATTCACAAGTGT
AAAAAACCAGGCTCCTCAAGGAGCAAAGAACTGGGTACAA
AAGAGTAGTAGCCATGTGACCAGAAACCTTGGAATAATTT
CACAGCTCAGCTTCCCAGTCCTCTACATAAGCCCCATTAG
ACACTATTTTCCTTACAATCATTTTACCAGTGGGGAAACA
GAGATGACTTTTCTCAGGGTTACATTGTGGATTGTTGTTG
TCAAGAGCAAATTGGAAACTTCTAACATCTGGTCCAGCAC
TTTGCCACCACTTCACTTTTGTTCTGGAAAAGAGCCAAAA
TTAGCTCATTGTAAAGAAGTCACGGAGCTCTGATTTTTGT
GCAAATAAACACTATGGTTTGCCATTTAAAAAACTATTAC
TCCAAGATCAATTTTCAGAATTCAACCCAATGAGGACCCC
TCTCTCTCAAACAACACACTATCGTGCCCTGCAGATGACT
AAAGGACACAGTGGGCTCGTGCTTTACATGAGGTAATGCC
ACATGGATCACACCCTGTCTGTTAGAAGGAAACACTAGAG
GATGAGAGCCGATCAGGTTGCAGACCCCAGAGACCTGCCA
CTCTTCTCTGTTGAAAGCCACAGAAATGGCAAATTTAACC
CAATTTGAAAATGACTGGAGTCCTCACTGACCTGGGGAAT
TTCATTCAGCAGATAACTCCTCAATGCATATAGACAGGGT
TGTATAAGCAAGACTGAGAGATTCCTTCCATGAGCATTTT
AATGTGAGAGTCTCTTGACCTTGGGAATAAGTCTCAAATA
ACTCATTAATTAAGGAAGGAACACACTCTGAAGCTGGTTG
TTTTGCATCAAGGAGCTAGAACAACTGGTTGATTGTTAGA
TGTCTCTGCTTGTCCATTAGTCCTTCTGGTGTTTGAAGAT
GATGAATCAATAAAAAGTCTGAGGGGCTCTCTGGAGTCTC
AATGCATCTGTTATCAATGCCAGCAGAGACTGGCAAAACT
ATGTAAAAGCCCATGGAGCTACTCACGGAGTCATGTCAGC
TCATAAATGAGGAGCGGAATGACTGTACAAGTCAAAATAC
GATAGCTTCACAGGGTGCTGCTATCCAAATTGAGACATGT
ACATTAAAGTAATTAGTACACTGAAGTATTATTCATTCCT
AAGAAATGAGACTATATAACAGACTTTTAATTTCTTCTCA
TACTTCTCAGTATTTCCAAAGTTTCTGCAAATGTACAGTG
AATTGCTTTTGTAAGAAACTGGCATAGTGATGCATGTCTG
TAGTCCCAGCTACTCAGGAGTCTGAGGTGGGAGGATCACT
TGAGCCTGGGAGCTTGAGGCCAGCCTGGACAACATAGTGA
GAACCAGTCTCATTTTTTGAAAAAATAAAAATTAAAAATT
TAACACTTTTATTTAAAGAAATAGCCTTCAGAGTTTAAAA
AATAAAGATACTCTATATAAACTGAAATACTGAGTGGAAA
ACAACAGTGAAATCTGATTAATGTAAAGTTCTGTGTTGTG
GTTCAGGGAAGTCTTTGGCAAAATAGCAAGAGAAGCAAGG
TCTAGCTGAAAAGTTTGTATTCAAGAAGCAAAGAGAACAA
GAGAGAAAGGGAGGGCAAAAAGGAGTGTTTAAAAAGTAAA
CAAAAAGGAAGACTAAAGGAGTTGACTCCAATTTCAAAAT
TAGCCTACAAAGTTGACCTGGCTATTAAAGGCAGTGGCAG
TTAATAGAACAGAGGTTCTATTAGCACATCAAAGGAAGGA
AGCTCTGTATCCTCTGCACCACTCAGCCCAATCTGTAGTA
CCACATTTTAAGAAAACTGTCAAAATGGATTGCATTCAGA
AGAAAGCAACCTGGATGGTGAAAAAGGTCTGGAAAACATC
TTTAGAATAGGATGGTTAAAGGAACTCAGCAAATTTAACT
CGCAAACTGGATATATGCAGTAGCAATCAAATGTTGTGGA
CAGAGTCAAAAAAGAAAAAAAAAAAAAAAAAGATCAGCCT
AATTCTAGACTGGTTGTTCCTTACACAATGAGTTTGTCTC
TTCTGGGAATATGAAAGGCAATGGTAGGAAACACAGACCA
TCAATCCCTGCAGTGTTAAGGGGCAGCTCTCTGAAGAGAG
TGTTCACAAACCCTCCTGCTAAGCTGAGGGGTAACAAGGT
CCCTTTCCCTCTTGATTCTTATTGTTCAATGTTGCCAGGC
CCTTGAGATATCTTTGCAGTTGATTTTCACTTTATAACAT
TTTGTAGTTAGCAAGAAAGTAACTAACAAAGACTTTGGCT
CTAAGAATCAAGCTAGATGCTATTATTTAAGGCAGTAGTG
TTTGAATGGGGCCAATTTAATGTGTTTAGTTTGTGTACCA
GTTAGGTTATTCATAGCTGCTGTAACAACAACAACAAAAA
CCCTGATATTTTATTGGCTTCCAAGGTTATCTTGGCCAGT
GACTCCCTATCAGCAGATAAAGAAAGAAAAAGAGAATTGT
ACATGGATGGTTTTTTCTGAGCCACACCTGGAAATGTGCA
CACGTCAGATCCACCCACTTTCCATCTGTCAGAACTCAAC
CATCCGCAATCCCAGGAGACACTCACTGGAGAGAACTCCC
TTGTCCATTGTTCTTGTAGGCCTTCTCTCTGATTTCAGAG
AGGACTTCCATACATGTTATCCTCCAAAACAACACAGCAA
GTGAGAGAGCCTGGTCTTCTTAGAGACAGTACAATTTTCA
CAGTTCACTTCCCATTTGGCAGCCCAAGAGTTCTAAGATG
TAAATCATCAAGGCTTTGTAGTTCAGACTTATGATTTCTT
TAACAGTAGAATTCTCTTGAAACTTAATAGGTTATTGGAT
TTTTTTTTTTTTTTTTTTTAAAGACAAGGTCTTGCTCTGT
CACTCAGGCTGGAGTGCAGTGGTGCAATCATAGCTCACTG
CATCCTCAAACTCCGGGTCTCAAGCGATTCTCCCACCTCA
GCCTCCCAAGCAACTGGGCCTACAGGCATGCACCACCACA
CTTGGCTAATTTTTTTATTTTTGTATTTTGTAGAGACAGG
GTCCCGCTTTGTTGCTCCAGTTCGTGTCTAACTCCTGGGC
TGAAGCAATCCTCCCACCTCGGCCTCCCAAAGTGCTAGGA
TAACAAGCATGAGCCACTGTGCCTGGCCCTTAGTAGATTT
TGTATCTATTTATTCCAGACAAGTTCGTGTGCCAGTGAAC
ACCCAAATTTGTTTTTGCTAGATATAATTCTCAAACCTGT
TTTATCTTTCTGACTTGTTGCCACCCTCCCTCTCCTCACC
GTACCTATTTCTCTCAATTTAATGACAATTCTCTTGAGAC
TATCAGATCTGAGTAGAAAATCTCCCACCTTAATTTAATC
TTTGCAACACAGCTGAGTTTTAATAGGCCTTTGTCACTCT
GTTGAGATTGGCTATTTCAATCTTCCTGTTGCTTCCGGTC
TAGAAGCAATTGGCTTTTACAATGTCTTAAGTTCCCACAT
TTTGTTCCCTACATTTTTTTAAGTTTCCGCTTGTTAACCA
GCCAATTCTTGCCTGAGCTCATATCTTTCTTTGAATAACT
AAATCAAGCCACCAATAATTAACATGCTTTAATAATATTC
CATTTTCCAATTTATTTCCCTAGAGTTGTATACTTTGTCT
TCACTTTGTCTGTTTTCCGAGTTCTCATAGGATAATGGCT
TTACCAAATGCTTTGCCACCAATTAGCATGAGTCTTTATC
TTTCCAGATTCCAATATCAATTACCTTACTGCCCATTGCC
AGGAAACCAAATGCTAAGTCAGTATGGCATATTTTGATTT
TGATGCTATCACATCACTTTTGATATCAAATTCTATATTA
AGTAAGGTGATCGTAGGTTTTTTTTACCCTCAAACATAGT
GTATTTCATATTTTGCTGAGGAAAGTATCAATATGTCTGA
GAGAATTGATAAGCACAAGTTAAGAGTTAAAGATAACATG
AATAATAAAATGATTACAGGATCTGTAGAATTTGAGCAAA
GTGTCAGTTCCAAATAAAATCTTAAATGTAGATAAGCATT
GGCTCTAGAATTTCAGGAGACCACAGTTTTGCTATCTCAA
AGAGCTAGTTTAATCTTGAAATCACACTTTTTGAGCTGAT
TCTGCCTCTTTAAATTTGAATTGCATTTCAAGGTTTCAGA
GAGCAGAAGTCATAGTGAACTGATTTCCCTAAAAATTCTG
TCCAGCAAACTAATACTAAAATTTCACTCAGCTGTCATGA
GGGAGTTAGAATAGCTTAGGTAGGAAAAAAACAAATAAAA
GAAGAAAGAAAAAAAAAGCTTACTTTTAATACTCCATTTC
TATGCTATATAGAAGTTTAGACGTGGCAATGTAAAACTTC
AGCAACACAAGCAAAGATCAGCAGCCAGAAAAGAAGGCAA
AAAGACCCATGAATTACATGAAATGATGCTATTCTACCAA
CAAAGGAAAATATACGAAAATTTGGTCAAGTGTATCCCGG
AAATCCTAAGCAGTCTGAACACAGATGACCTACAAGCATT
TTTGAGCGCTTACTATGTACCAGACACTAAACTAGATGGT
AATACGTACATTAACTTATTTCATCCTTTGCAGTATACAG
CATTGGCCTAATTTTTATACTTAAAAACACTGAGAACTTA
CATGATTTCCTAAAGTCTCAGCTAAGTAAGGAAGGCAAGG
TTAGCATAATTTTAACCCTGCTTGGTTTAACTCTTGAATT
TCTTTTTTCCTCTCTACCAGGCCCTTTATTGTTCATCCTT
CTAGCATGCTTGGTCAGCTCATAAACCGGCACCTGATTTC
CCCACCGTTTCCTGTCCTTGAGATGTCACTGCCAGGGACA
TAAACGTCAGGGGCTATAACTTTCCCAAGGATCTTCTGCT
TCTACTCAAACTGAAGTGAAAAACTCAGAATCAGATTTTC
CCATAGCAACAAAAAAGGACAAAGCCAAACCAATATGCAG
TGAGAGAGGGTAGGAAGAGGGTTCCTGCTAAGAGATATCA
AAAGAACACATTTTTAAATAACTTCCTTCCATACATTTTA
ATAAAGAAGTTACCTATACATTTTTAAACATTGGCTCTTA
CATGAGGGGTAGAGGTGGAAAAGAACAATAATGAAAAAAT
TCAACACCTTATAGTGTATCTTATGCCTTTCCACATGCGA
CCAAACTTCTTGTAAAGGAAAAGTTATCTCCCTCTCCATT
GTAGGAGGTACAGTCACTTAAAGGCAGTATTACTTTTCCT
GTTTTTCTAAAAGCATTACAGCCAAGATATTCCAAATGTC
TCTTGAAGCTGAACCCAGTGAAATATAAATGAGAAGCCAT
TTACCAGCAGGGCTGAAATTCAAATTTAAGACAGAATGGT
TTTAATGTCTTTTTTAATTATACTGGAAAGTGACAAAATG
GTCCTTCTCTGAAAATAATTACTTAAAAGATCAAATTTAA
AGTAATCACATCTATGGACCCCAGGAAGTAGGATTCATTC
ATGTTTTCCCTCAGTGATGTGGAGCTGGCTCATATCAGGT
CATAAGAGCTAATTGTGTGCATCTCTTCCCAACTCCACAT
TGAGTTTCTTTACAAAGGTAGCTCGAAATCAGTCATAGTA
TCAATATTTACACCATGGAAATTAGCAAACACTAAAAAGG
CAAAGGTGTGTTGGGGGGGTGGGCAGTGTTTAGTGGCTGT
TATTTACCAGAAAGCTAGTTGTTAAATATTTTGTTAAATA
TTTTGTTAAATATTTTGTTAAATATTTTGTTAAATATTTT
GTTAAATATTTTGTTAAATATTTTGTTAAATATTTTGTTA
AATATTTTGTTAAATATTTTGTTAAATATTTTGTTAAATA
TTTTGTTAAATATTTTGTTAAATATTTTGTTAAATATTTT
GTTAAATATTTTGTTAAATATTTTGTTAAATATTTTGTTA
AATATTTTGTTAAATATTTTGTTAAATATTTTGTTAAATA
TTTTGTTAAATATTTTGTTAAAATGCCAGCCTCCGCCTAC
TGGAAAATCTTCCTCTTTATGTAATGATGAAAGGTTATTT
TTAAAGAAGCTGGAATTAGATACTAAAGGTATCTTTTAAC
ATCTTTTGTCAAAGTAGAAGAGTTTCTAAGAGGTGAATGT
CAATCAATCACTTTTCATGTCTGTGGTGATAAAACAAAGG
GAAGAGGTTTAAATTACACTTGAAGAGCTTTCATATCAAC
CTAGGGGAGAGCCTTCTTGAGGTTGATAAAGCACTCATTT
AGAATACTGAGAAATGTGGTAAAGCCTTCATGCTTAGAGA
TCTTCAAAAAAATTAAATAGGGACAGGTGCAGGCTCATGC
CTGTAATCCCAGAAGATTGGGAGGCTGAGACAAGAGTTGG
GAGGCTGAGACCAGAAGTTCAAAACCGACTGGGAAAAGTA
GCAAGACCCTGTCTCCACCAAAAACAAAAAAATCAGCCAG
GCATGATGGCAAGCACCTGTAGTTCCAGCTACTTGAAAGG
CAGAAGTAAGAAAATCACTTGAGCCCAGGAGTTTGAGGTT
GCAGTAAGCTATAATCATACCACTGCCACCGCACTGCAGA
CTGGACGGACGACAGAACAAGACCCCATCTCTTAAAAACC
AATTTTACTGGATAAGCATCCCTCCCTAAAGTCATGGGGG
CAAGTAAAAATGTTTTCACAAGCTTCCACCACCCAGCTCT
AACTCCATAAAATGAGTATCTCCCAAAAGCTCATGAATAT
AAATGATTTTTTAAAATATATTTTCTCTGTAAAGTCAGGG
CTGAAATTCAAATTTAAGACAGAATGGTTTTAATGTCTTT
TTTAATTATACTGGAAAGTGACAAAATGGTCCTTCTCTGA
AAATAATTACTTAAAAGATCAAATTTAAAGTAATCACATC
TATGGACCCCAGGAAGTAGGATTCATTCATGTTTTCCCTC
AGTGATGTGGAGCTGGCTCATATCAGGTCATAAGAGCTAA
TTGTGTGCATCTCTTCCCAACTCCACATTGAGTTTCTTTA
CAAAGGTAGCTCGAAATCAGTCATAGTATCAATATTTACA
CCATGGAAATTAGCAAACACTAAAAAGGCAAAGGTGTGTT
GGGGGGGTGGGCAGTGTTTAGTGGCTGTTATTTACCAGAA
AGCTAGTTGTTAAATATTTTGTTAAATATTTTGCAGTGTA
TCACTGTTTCCTATTGCATTTCAAAAGAGAAACATTAACG
TCCTGCCTAGCAGAGATTCTACTGTACTACCTTTGGCAAA
TTAGTTAATCCCTCTAAGTCCCTCTGCGTCCTCATTTTTG
AAATAAAAATAATAATTCCTGCTTCACTGAATTGTTGTTA
GCAGCAACTGGGATAATTAGTGTGAAGCATTAAGCACAGT
ACCTGCACTTAGGAAGGAGTTGGTTATAGTGATGATAGCA
GTGGCACCAGGGTGATGTGCTAGTAATAGGCATTGTCATG
GTGCCAGCAGTATCCATCTCATAGTCAGTGTTTCAAAAAC
TACTGTGGTTATTGATTTTTAAACACTTTTATTGCAGATT
TTGAGATGGATTCTAAGTTTCTGATACTCAAAACAAAATA
GGTCGCACCAAGTTGAATATAAATGATTTGCCTTCAAACT
GCCTGAAATCCCTATCATTCATAAATAATAGTATTTATCT
GGGTTATTTAGATTTGTGTTTCTAAAATCACCAAATCTTA
AGTATCACCTGAGGAATTTCCAGGGGAGAAGTATAAGAAA
CTTTATTCCTATCTCAGGCCTTTTAAATATATCTCAGTGG
TTTTCAAACTTTCATATGAATCAGAATCATTTGGAGGGCT
TGTTAAAGCACAGATTGTTGGACCCTACCTTCAGAGTTTG
TTATTCAGTGAGTCCAAGGTGTCAGCTAAAGGTTTGTATT
TCCAACAAGTTCCTAGGTGATATCGATGGTACCAGTCCTA
GACCCAAGCTTTGAGAACCACTACTCTATTTCATCCTCCA
TTCCGAAATGGCCCATTATTATCTTTGTACCAAACTAGTG
CTTGTTAGTGGCCCTTACCTTCAGGACACTTGCTTTCCCA
GGGGATACCTGGGTCTCTGTCAGTATGTATGGCTGCATTT
TGGGATTTAATCATCCCAAAATGTAGTCATTTTAAAAAAT
TATTATTGTTGTTAATGAGTCTACGATGCAGCAAAAAGTT
TCTGATTTGAGCCAATTCAGTTGATACCCAGCTTGGCTTA
ATCATGCATCTGGGGTCAACTTGCCAAAGACTGGCTGATC
CCAAATTGTCTCACGTGTCTGTTGGTTGACTGACTATTCA
TTGTGGTGACAAGGGTGACCAGACCAAGTGTTGCTCATCA
CCTAGTAGGTCAGTGCAGACTGGTTTCTACGACAGTGATG
AGATTCCAAGAAGTAAAACAGAAGCATTTTGGTCTCCTGA
GACCCAGGCATAACGCTGTCATAATTTTATTCCCCCTTCA
TTCTATTGACCAAAGCAAGTCAAAAGATCAGTCCAAATTC
CAGAGCTGAGGAACTAGATTCCATCCCTGATGAGAGGAGC
TACAAACTCACTTTGCAAAGGATGTGGCTGAAGGGAAGGA
TAGAAAATAGGGGTCATTTTGTGATCAATTTCTCACTATC
CCTTCTGCAAGTAAAACACTAACTAGCTAACCCAGTTGAT
ATCCTAAGAAATGGCCAGACACATCTAAATGCTAAGGTGA
AAAACAACTTGTATTCTCTAGCTGAGATTTCTAGTGTATA
AATTACAGCTGTTTGAGTATGCATTACTTCTGCCTATATC
TGAGGATAACAAAAACATCCCTCAAAACGTAGTTCTCCAT
AGCCATGTATTCCAGGGCCAAACTTCTGCTTCTCAGGTAT
AACTTGATCCTGTCCACCCCTGCATGTGCTCGACAGACCA
CCTACTGAGAGATGAAGCTAGCTGGCCTTCTGGGTCAGGT
GGGGACTTGAAGAACTTTTGTGTCTAGTTAAAGGATTGTA
AATGCACCAATCAGCACTCTGTGTCTAGCTAAAGGATTGT
AAATGCACCAATCAGCACTCTGCAAAATAGACCAATCAGC
AAGATGTGGGTGGGGCCAAATAAGGGAATAAAAGCAGGGG
AGGCGCCCCAGCAGAGGCAACCTAGTTGGGTTCCCTTACA
TGCTGTGCAAGATTTGTTCTTTTGCTCTTTGCAATGAGTC
TTGCTGCTGCTCACTCTTCGGGTCTGCACTGCCTTTATGA
GCTGTAACACTCACCGGGAAGGTCTGCAGCTTCACTGCTG
AAGCCAGCCAGACCACGAACCCACTAGGAGGAACGAACAA
CTTTGGATGCGCCGCCCTTATGAGCTGTAACACTCACCAC
GAAGGTCTGCGGCTTCACTCCTGAAGTCAGCGAGACCACG
AACCCACCAGAAGGAAGAAACTCCAGACGCATCTGAACAT
TTGAAGGAACAAACTCTGGACACACCATCTTTAAGAACTT
TAACACTCACCGCGAGGGTCCGCTGCTTCATTCTTGAAGT
CAGGTAGACCAAGAACCCACTGGAAGGAACCAATTTCGGA
CACACTACCATTTGTTTAATCTTGGAAGAGGGTTGCTACA
TAATAGGCTTGCCACATAATTACAAAATATTTTCCCTGGA
TTCCTATATCTCCCTCCTCCAGTTTGCTCTTAAACATACT
TTGTATTTTAATAACATCTTCCAAATACACTGCACTAAAA
AAAATTAGACGAGTGTTTTTAAAAAAACACTTTGATCTTA
CTTCCCATATGAAATCTCCCCAAATCCATTTAACTCTAAT
TTCATATTAAAATGCCATGTATTGTTTCCTTAATAGAAAT
AATGACAGCATTACCACAGGAAAAGGTCAAAGAGATGAGA
AGACTCAGTGAGCCATGTCATATTTATGCTGCATGTGGAT
ATTTTTTCTTCTTTATTCTTTTGCTATTGACATTAGCCTT
TGAAAATCCTTTAAGAAATTTAAAATTATAGCTGCCTATT
AGGATTTATTAAAATATCTATGGAAGCCAGAACTCATTTT
TAACACTTTGTGCTCTTATAGGAAAATCTTCCCTAAGATC
AGGCTCCAAATGGTAATATTATGCAAAAAATTCCATAAAT
GAATGAATATTGTATGTAGCAACCCTGGAAGTTTGCTGAT
GAATATTGCTAGAGTATCTACTGGGGCAAACCAATCTATA
GGATCTCTTCCCTTCCTTTCCTCCACGTTTCCCTTCCTGT
ATGCCTCCTTTTATACAAATGTATATCAAGATTCATCTTT
GATGAAAAAAAATCACAAAAGAGCAATATATCTTCTCACA
CAGGAAATCTGTGTAAATGGAATGGATGGGTTTTTTTTTT
TTTTTTTTTTTTTTTTTTTTTTTTTTTTTTTTTTTTTTTT
TTTTTTTTTTTAAAAAAACACTTTGATCTTACTTCCCATA
TGAAATCTCCCCAAATTCATTTAACTCTAATTTCATATTA
AAATGCCATGTATTGTTTCCTTAATAGAAATAATGACAGC
ATTACCACAGGAAAAGGTCAAAGAGATGAGAAGACTCAGT
GAGCCATGTCATATTTATGCTGCATGTGGATATTTTTTCT
TCTTTATTCTTTTGCTATTGACATTAGCCTTTGAAAATCC
TTTAAGAAATTTAAAATTATAGCTGCCTATTAGGATTTAT
TAAAATATCTATGGAAGCCAGAACTCATTTTTAACACTTT
GTGCTCTTATAGGAAAATCTTCCCTAAGATCAGGCTCCAA
ATGGTAATATTATGCAAAAAATTCCATAAATGAATGAATA
TTGCTAGAGTATCTACTGGGGCAAACCAATCTATAGGATC
TCTTCCCTTCCTTTCCTCCACGTTTCCCTTCCTGTATGCC
TCCTTTTATACAAATGTATATCAAGATTCATCTTTGATGA
AAAAAAATCACAAAAGAGCAATATATCTTCTCACACAGGA
AATCTGTGTAAATGGAATGGATGGGTTTTTTTCCATTTCA
CTCTAGTGACACTTGGAACGGAATACATGAGCTCATTGTA
TATGCAGTGGAGATGAGATTCCTTGTGTTACAATGTTGCA
AAGAAAAGCTCTAGGTCTCCACTGATCGCTACTCGGGTTA
CCTCCATTATGGATCAGAAACAGAAAAATATAGCAACACT
ATGATCTAATTCGAAAGTCAATTTAACTCAGTTATTTTTT
AAAGGAATTTCAAAGCTTATTCTGTACCTCCTACTCACCA
TCTACAGAAGGATGGAAAACATTTGAACAGTCAGGTAGAC
CAAGAACCCACTGGAAGGAACCAATTTCGGACACACTACC
ATTTGTTTAATCTTGGAAGAGGGTTGCTACATAATAGGCT
TGCCACATAATTACAAAATATTTTCCCTGGATTCCTATAT
CTCCCTCCTCCAGTTTGCTCTTAAACATACTTTGTATTTT
AATAACATCTTCCAAATACACTGCACTAAAAAAAATTAGA
CGAGTGTTTTTAAAAAAACACTTTGATCTTACTTCCCATA
TGAAATCTCCCCAAATTCATTTAACTCTAATTTCATATTA
AAATGCCATGTATTGTTTCCTTAATAGAAATAATGACAGC
ATTACCACAGGAAAAGGTCAAAGAGATGAGAAGACTCAGT
GAGCCATGTCATATTTATGCTGCATGTGGATATTTTTTCT
TCTTTATTCTTTTGCTATTGACATTAGCCTTTGAAAATCC
TTTAAGAAATTTAAAATTATAGCTGCCTATTAGGATTTAT
TAAAATATCTATGGAAGCCAGAACTCATTTTTAACACTTT
GTGCTCTTATAGGAAAATCTTCCCTAAGATCAGGCTCCAA
ATGGTAATATTATGCAAAAAATTCCATAAGTGAATGAATA
TTGTATGTAGCAACCCTGGAAGTTTGCTGATGAATATTGC
TAGAGTATCTACTGGGGCAAACCAATCTATAGGATCTCTT
CCCTTCCTTTCCTCCACGTTTCCCTTCCTGTATGCCTCCT
TTTATACAAATGTATATCAAGATTCATCTTTGATGAAAAA
AAATCACAAAAGAGCAATATATCTTCTCACACAGGAAATC
TGTGTAAATGGAGTGGATGGGTTTTTTTCCATTTCACTCT
AGTGACACTTGGAACGGAATACATGAGCTCATTGTATATG
CAGTGGAGATGAGATTCCTTGGTTACAATGTTGCAAAAGT
AAAGCTCTATGTTCTACCACTGATCGCTACTCTGGTTCCT
CCATTATGGCTCAGAAACAGAAAAATCTAGCACAATATGA
TCTAATTCGAAAGTCAATTTAAACTCAGTTATTTTTTAAA
GGAATTTTCAAAGCTTATTCTGTACTCCTACTCACCATCT
ACAGAAGGCATGGAAAATTTGAACAGTCAGGTACAACAAG
TAAGTATATGGTGAACAATACAGGAGCGGGGTAGTATATT
CTCATTCTTGGTATGATTTTGCTCATCTTCTCAGGTACAT
GGGCATTTGGCTGTACATAAAGAATTAACACCTGATACAG
ACTCAGGCAGGTAGTATTCTATAGCCACCCAACTGGGTGC
CTGTGCAACTTCCTGGCCTGAATGATCTTATGGTAGCATG
GACATAGCCCCCACCACCAGTGATCAGTCTCCTGCATAGA
CTTCATTCATGAAGTGTGCTCACTTTGCCTAGTGGCCTCT
TGGATCCTGTTCACAGCTAATGTCTTTGCTTTGCATTCTG
AGTCCAAGGAAACTCATGGGCACTTGCCATCCATGTAAGG
AGCTCAGGTTATTAACTAGCCTATCTCTCATCAACTTCTG
CCACCATGCTTCTCAAGCTCCCCAACTTTATGGGGATATA
GGCCCAGCCTCTTTCCAATCCCTCCATGGAATAACATGTG
TGTGTGTGTAGTGGTTTAAAATATTTAACTTTACCTTAAT
TTTTAAACCACATTCACATGTTTATGCAGCCTAGGAGAAG
TAAAACTCAAAAGGAAAAATATTTCTGTAATTATTGACCC
AAGAAAACCCAAATCTATTAATATATGGAAAATGAGAATT
AAAATTGAAAATTCAGTCTGGGCACTGTGGCTCATGCCTA
TGATCCCAATGCTTTGAGAGGCTGAGGCAGGAGGACTGCT
TGAGCCCGGGAGTTCAAAACCAGACTGCGCAATGTCACAA
GACCCTCGACTCTACAGAAAATTTAAAAATTAGCCAGGTG
TGGTGGTGCACACCTGTAGTCTTAGCTACTCAGAAGCCTA
AGATGGGAGGATTGCACGAGCCCAAAAGTTTGAGACTGCA
GTGAGCTATGATTGTGCCACTGCACTCCAGCCCACATGAC
AGAGCAAAAACCTGTCTCTAAAGAGAGAGAAAGAGAGAGA
GAAAGAGATAATTCACCTTATATGTTAGCTATGAAAAAAT
GGCCAGGCGCAGTGGCTCATGCCTGTAATCGCAACATTTT
GGGAGGCCTAGGCAGGTGGATCCCTTGAGGTCAGGAGTTT
GAGATCTGCCTGGCCAATATGGTGAAACGCTGTCTTTACT
AAAAATACAAAAATTAGCTGGACATGGTGGCGGGCACCTG
TAATCCCAGCTACTTGTCATGCTGAGGCACGAAAATTGCT
TGAACCTGGGAGGGAGAGGTTGCAGTGAGCCTAGATCAAG
GCGCCACACTCCAGTTGAGGTGACAAAGTGAGATTCTGTC
TAAAAAAAAAGAAAGAAAAGGGAAAAATTGACCCCCAAAT
TGACCAAACCAATATTTATGACTGGACAAAATGTCTTACT
TTTTCCTTAACAGATTCACACATAAATTTAAATTATACAA
TAAGAATTCCTTGTGTACTTAAATTGGTCACAGTAGGCAG
ATGAGTAATTAGGAGTTCTGTAAAGAGATAACTGCATCAA
TAAGCTTGAAATATATTATTATATTTGCTAATTAAATCAA
AGGATTTTTCTCTGCTATGAATTTCTCTGCTATGAATTTC
AGACGCTATAGTCTATAGATTGAGCTCTATGCTAATTGCT
CTGAGAGTATTCATGATCTCTCTCTAGAGAGACAGTAAGC
TTCACTGGGACGGGTACACTGTCTCATATTTCTTCAGATG
CCTCAGCAAAAAATATAAAATTGAACACATAGTAAATGAA
TTCATAAGTACTGGATGATTGCTTGATTAATTGAGAACCT
TAAATTCAGAAAATTCCTGTAAGAAAAAGACGTCTTTTGT
TAGGATGATCTTATATCTGGATCATATTCTTCTTCCTCAG
TCAACACTTCATCTCCGAATTTATGAAAAAGATCTTTCCA
CATTTGTGGAATTGGATTAAGATAAGAGAACATAGTTGAC
GAGTGCTACATTTTTAAAGAAAATACGTTAACCACACAGC
CACGAAAGTTCTTATCCGTGACAGGAAGGTTGATTAGACC
ATATCAATGAGCTATTGGGAAGGTAAGAATAATAAATAAT
AAATAAATAAAAGATCCTTTCAACAAAACAGAGAGCTGCA
AATATATAACAATGCATAGTTTATTTCCATTTATGTGTTA
GAAGCTTGTGAAACAAAATGACAAATTTTTTGTAACATAG
AGCTGCAAACTTGGGAAGCAAACCTCTTTGTAGCAACTAT
TAAAATCACTATAAATTTTAGTATACTCTGGAACAGTGTT
TCTCAGTGAGTTTTGTTTTAAATGTTAATAGTCATTATGT
GGACAAGAAAAAAAAAAAAACCCTAGTGTCAAATAATTTG
GGAAATACTGGATTAAATAAAATTAAACAGGTTTCTTAAG
TGCAGGACTTCTCAAAGCCTTAGCTGTGCTAATGGGCATA
ATGAATCTCAGAGAGAGAGTTATAATGAGTACACTTCTAA
AATTTAAGAAATACTTCACCTCAGAAGGAAAAGGTTTGCA
TTTCTGAAGAAAAATAAATGTATTTGCAAGAACTAGACAT
TTAAAATAGTGAACATGGTTCAAACATGCATCAAAGGATT
TATTTTAATGCTTTTAGGTATTAAGTCCATCTAAATGGTT
TGAATCCATCTGTCAAATAGCTGAATCTACACTATTCTAA
ACATTTACCATTTCTAAATATCTGGATATTTGGCATTCTT
TAAATAAAGAAGCTTAGCTGGTGGGTGGAACTTTTCACTG
TAGTCATAGGCACAATCTATACAATAGGTATCATTTTTTA
AAAGAAAGAAAAAAGTCATAGTTTCTACTACATAAGGTTT
ATTTATTTATTCACTCAACAAGTATTTACTGAGCACCTAC
TATGTACTGGGCATCCTTCCAGGGCTGGGGCTAGAGTGGT
GAGCAGGGAGGGACCCAGGGAAGATATAAATAATACGTAA
GGATGCAAGATAATTTCAAATGATCCATGAATTTAATAAA
ACAGGGCTATAAAGAGAGAGAAACCAGATGGATACTTTCA
TTTGAATGATCAGGGAATGTGTTGCTGTGGAGGTCATAAT
TTACATTCAACTGAATGATTCATATGAGACAACCAGCAAA
GATCTGGGGAAGAATATTCCAGCCAGATGAAACAAATGTC
AAGCCCTAAGGTAGAAACATGCTTGGCATTTTCAAGCATC
AAAGAATCTGGCTGTGTGGCAAGGGCAGAGTAGGGAGAGG
TAGATGATAGGTACTGATTTAACAGGCTATGTGAGAGTAC
CCTAGGATTTTACATGACCCACAGTAAGTGCTCAACTGGT
TAAGGCAATGATGATGATGATGATGATGACGACGACGACG
ACGACGATGAGGATGACAATGATGTTTTAGAAATAGAAAT
AAAATAGAATAAAATCTCTCTCTCTCTCTTCTGTTTTTGC
TTTGTTTTGTTTTTTAGAGATAGAGTCTTGCTCTGTCACC
CAGGCTGGAGTACAGTGGCATGATCTCAGCTTATTGCAAC
CTCCCAGGTTCAAACTATTCTCCAGCCTCAGCCTCCTGAG
TAGCTGGGACTATAGGCATGCACCACCATGCCTGACTAAT
TTTTGTATTTTTAGTAGAGATGGGGTTTCACCACATTGGC
CAGGCTGATTTCAAACTCCTGACCTCAGATGATCTGCCTG
CCTCAGCCTCCCAAAGTGCTGGGATTACAGGTGTAAGCCA
AACTGTCAAATGTCAATGTCAGGAAAAACTTTTGAGTAAA
CTTAGAGTTAAAATAAATGCCAGTGGTTCTTGACCTTTCT
GTCATGGTATACATTATATATTACATAAGTATTAGTCAAG
GGAAGCAACACTAATAAATAACAGTTCATTTCTCTTAATG
AATGAGAAATCACAATCTGAGAATCACAGTCTGCTTTGAT
TTCACAGCTCTCCCCTGAGTGGTGATGGAAAGAGCCTGAA
ACAGAGATTCAGGCTCTTTTCATCATGCTGCTCTGCCATC
TTGGAACCCTCCATTTCTTGTCCCAAGCAAACAGGAAGGA
GAGGAGAGAGTTAGGAAAGTTACACCAGATACCTCATGAC
CTCCCAAAAGTAATATACACATCTCCTACTCACACTTCAT
TGGTGTGGATTAGTCACATAATCCTATCTAGATCCAAGGG
CTGGGAAACATAGTCTTTCTGTGCACCCAATAGAGAAATG
AAACAGTTTACTGACTACCTATAAGCACATTGCATTTGCC
TTTGCCACAATATGCTTAATGTCATGGGCAGGGCCAGATT
TTGAAAAGAAAAAAAATTCACCCTCGAATTGGATGAGAAG
TATAACAAATAGTGCAGCAAACTTTTTGAGAGATTTAAAG
ACTCTCACTTCAGGCTGTGAAAACACCAGACAGATTCTGG
GTTATCTTAACCTTTTCTTCCCATTCAAGAAGTTTATCCA
ATTCTCAGTAATGGCCTTGAATCGGACTGTAAACTATTTT
TGTAATAAATTATAGGAAAACTGTTTTAACTCTTTGTGAA
CAAGCCTCAGGATGATTTGCTACACAGTATTGTGTGTAAA
CATCATGGTTAGGAGCTGCTAAATGTATTACATCATAGTA
TAATGCACACACCAAACATAAAAGACTGTATTCATCCCTG
TTCAGTTCATTTGCCCATTCTTTCAATGATTACTTACTAA
GCACCCACTATGTGCCTTGGCAGTCATATCAGGACCTTCA
TGGCTCAAGAACACTTTTATCATCCTCATTCTGAAAGTCC
AAGCAGACTCCCTTCCCTGAGGCTTTCCCCGATGATGGCT
CCACATTAACTAAAGGGTAGGGAGTGAGAGGCGAAGAGAC
AGAAGGCTCTTGTAGACTTCCAGGTCTGAGGCAATTGTGG
AACTGCAAGTGGAGAGAAGATGTGGGCACCATTGCATTGG
GAAAGAAGAAAACAGAGGACAATATGTAGGAACACAAAAT
TTTTAAAGCAGTGGGACATTGCAACAGGAAGTTACTTCAT
CTCCCTCAGCCTCAGTTTGCTTATCCATGAAATAGGTGTC
AGGGTCGTGATGAGGATTAAATGAAAAAATGCATATAAAC
ACTTATGTCAGTGCCTTATTTTCTAAATAGCAAGTGTCTA
TACATAGTAGGGTAAATGGAGGATCTAGGTAGGAATCCAG
GAAACATGCTCCGTGGGATTAGCTGAGGTAACTGATAAAC
ACCGTCCAAGAGCAAACCAAAGGAAGGATGACTAACATGA
TGAAGTGAGCAGATTGTGGAGAAACCACAAGGAAATAACT
TGGTGAATGTTTTGCTTGGGGTGAGGACAGACAGGGAGTA
AGGGGAGAAGCAGAAACACAGCTGCCCTGCAGGAGAGCTC
AAGGCTTGACCCATTGTGCTCCATCCCCACCACGCTGCGG
AAAGGAGCCTTCCCTGAGTGAGGGCCCCCCACTCCCTGAT
TTGACCCAGTCCTGCCAGAATTTCTGATATAATGCAGCAG
CTACACAACCCATAGCCTGTGGCCAGAGCACCCTGTAAGG
GGAGGAAGAGACAGATCCTATTGAGAAAAAAAAAGGAGAA
CATAAAAGAAAATGGGGGCCAGTTGCTATGGCTCACATCT
GTAATCCCAGCACTTTGGGGGGCCAAGACAGGAGGATCAC
TGGAGGCAAGGAGTTCAAGGCCAGCCTGGACTACATAGTG
AGACTCTATCTCTATAAACAAAAATTAATAATAATAATAA
TAATAATTTTTTATTAAAAAGAAAATGGAGTGCAAGGAGA
AACCAAACGTGTTGATGTTAGCTATATTAGGTGCCTGGAA
TCAGAAAAGGTAGGACACTGAAGTCTAGACAGTCTGCCAT
TAAACTAAACTTAATTAGTATAATTAAATACAAGTTAATG
CATACATATAATTAATATATACTAATTAAATCATAGTCTC
ATGCAAAGCCTGCTGATTGATGGGCTAGATTAGCAATTCA
AGTCATTAACAAGAACAAAATTCCAGCATGCAAGACAGAC
TGTCCTTAAAAGTTAAGCAGGTATTATTCTAATCCTTGGA
ATCTCACATTGCCAAACTTATTTCAGAAGTCATTAACTAA
TTTTTAACATTCTGTATCTGAGAAAAGAAAACATATCAAT
GTGTATCCATTGTTCAGGAGACATCAGTCACAATGAACAA
GCCCAGCTTTATAGCCTGTGGTATCTCCCCATCAAGTTTC
TGAAATCTTGTTTGTTTTACTGTTTGTTTCGAGCCTTGTG
ATTCTAGGTCTATATATCCCAGAGAAGGGCAGCACATGAA
CCCATTATCAGCTGTTAAAAACTAAACATAGGCTATTGTA
TCAAAAATAACTAGAGATCACCTTAGAACGGAGAGTAGAG
TTTTGAGGGAATGAGATGCTGTACAAACTTCCCTAAAGGA
AGATCACGATGCACCCAGACAATGGCTAAAGGGGAAGAAT
CTCAGCCCAGAATCCAGAGGAGAGCATTAGCACCTTGGGT
AGAGAAAGAGCATAATGGCACGAAGAAGACCTCAAAGGCA
AACCTTCTCCTCTGTAACTGTGTGTGAGTCAAGTCTATAC
AAGATAGATGAACACATGCAGTCTGTGAAAACTGAGTTCA
GATGCTACACCTAGAAGTGGATGATACAACACAGGAGAGC
TATGACCCCACATGTAGGTCTAAGAATGCTCTATTCCATT
GGGAAGGTCAGTATTTTTATTCAATTACATCAGAAGGCTT
TGGGTCCCAGCCTATAAATATGTAGAATCCTCCGGAGGAT
TGTAAACCTTTGTTATCATTATCAGAATGTTTCCAGGCTA
GTGAACATTTTGGTGAGTTCAGAACCTTTTTAAATCTTTC
TGCAAGTCTGATTACATCCATCTGGCCCTGATTAATATAC
AATTAACCTGCCAAGCGCTGTCTCAGAACCGCAGAGTCCA
AACCATCTCTGAGCCATCATCTTGCTAAAACTGGATATTA
CAAGAGAATATGAGGCCAATAAGAGTACAAAGGAGGGTGG
TATGACTGAGAGTTGGAGGCATCAAGAGAGTCCTTGAAGT
AAAGGGAATGTGGGCCAAGCTGGTGGGAAGCCAGAATTTA
TATGCCTTTGGAGCCACCCCAGTGTTTAACAAATAATAGA
TACATAATAACTATGTGTTGATTGAAAAGGGGGCTAACGA
GGACTAATACACTTCACAATAAATTACCAAGGGCAACGTC
CCCAAGATTTCAGTTAGTAGAAGCATTCATTAAACATCCT
TTCAAGGTTTTGGGACCCCACATGTCCCCAGTGAGAAACT
GTGCCTTCCTGAGCATCTAGCAACCTGCTGGGGAGGAATT
TGGAAGCCCTGAAGTTCCCAATCACTTCTGATAGGGGCTT
TTGTCCAAATCAGTTTGTCTACACGTGGATAGTGAAAAAT
CTTCTCTTTACATGCAGAGAGGCAGGGAGAAGACGACATA
AGAATTGATTGTTTGATTAAATTTGTTATGTTTACTTGTG
GGTTGTTGTTTCTTTTATTCTTCTGATTTCAGTCCAACAT
ATTTGGGTGGGTCAGGCATTCAGCCTCAGGGTGCTGTACC
CAAAGCATTAGAGGGGGAAAGGGAAATAGTATATTCAGGG
ACAAAGACAAGTCCAGCAGGATGTGATGATGTTTGAGCAC
CTACTTTCTCACTTTTTAATAAGCTATTTTGCTATTTCAT
AAAAATACAGCATATTTCAGCCTTTGGTTTTTAAAGAGAA
ATACGTTTTCTGAAGACTCAACATTCAATAGTTCTCTCTT
TTCTCCTTGAGATTGATAAATTCGTCCCCTTTGATGTCAT
CAGTGGCTTTGGCCCACGTTGACTTTCCTTTTCCCCGTCC
TCCATGGATGGCTCATCTTCCTGGATCTCTGCCTAAGCTT
CTGCCTTCAATCTCTTCTCTTCTTATCCTGCATAATCTTC
CTTGCTTATCAGGTATATTACATTACCACATATTTGGTCA
TTTCTTATAGACTGATGATTCACAAGTCTATATCTTTACC
CAGATCATACTCTGGAACTCTAAATGATTACTGGACATAT
CATGTTCAACCTGAAGACATTACTCCCTTACCCATGCATT
TTCCTGTTTTTCCAGTTTCAGAGAATATAAAATAGTTATC
CACCCATCACTCAAACCAGATACCTACAAACACACCCTTT
CTTTCTCTCTCACTTCTCATTCCCAGAATATCACCAAGCC
CTGTTAATGCTGACAGCTAGATGTCTCTCAGAGCTATCCA
CTTCCCTCCATCTTTAATGTCACTACCCTAGCTCCAGCTG
CCCAAGTCTCACCATGACAACCACAGCAGGCTTGATGGAT
CTCCCACAAGGCTCCACTCTTGTTCTCTCCAATCCATTCT
CTATGCTGCGGCCAATGTGATCTTTATAAACTTCATACAG
TTCAAATAAGGTCAGATCACACACACACACACAAACACAC
ACACACACACACACACACACACACCCCACTTTGCTTAAAC
CTCATATTTGCCCTGAGGATAGATGCCAAAATACTTTGCA
CAGCCTTCATGGCCCTGCATGGCTCCCTTCTACCTCCTCT
CCAGCTGTCCCTCACATCACTCCCTACTTTTTCTTTATAT
TCCAACTCTTCTGTTCTTCTTTCAGTTCCTCACTCTAGTA
CATCCCACAACCACAATGCCTTTGTCCATGCTGGCTCTGC
CTGTAATTCTCTCCTCCACCACAACATCCCTTCCAGCATC
GATTTTATTTCCATCTACCCTTAGGATCCCAATTTAAACC
TCTCTTCCTCGCAGCAATCTCCCCTTAACTGTGGACAAGG
CTAGGTTCCCTGTTATACATACACAATCCATACCATCCTG
CCCCCATATTTCAGACCACTTAGGATTTTATATTTATTTG
CGATTATTTGACTTTTATGTCCCCTACCAAAATATAATAT
CCATGAACAGAGACTACCTCTGTTTTATTTACCATTACTT
CTCCAGAGCCTAGCATAGTGCTTAGTACATTGTAACTAGC
TAAAAAATATGTGATAAATAAATGAATGAATACTGTATTC
CTCCTTCAAATAATATGTAGCCAAGTTTTTTTTTCCAAGT
CTACCTCCTTAACATCCCTCATATTTATCTCTGCTTCTCT
TTCCCCAGTTCCCCTCATTCAGAGCTGAACAACCTCTCAC
CTATCTATTACAAAGGCCTCCCAAAGGCTTCATACGTCTG
ATCTCCTGGTACAGGTACATCTCTTTTTATGGCACTTCCC
AGATACTGAGGTTTTGTTGTTGTTTTGTTTTGTTTTGGTT
TTGTTTTTGTTTTACAAATTGAAGGTTTGTGGCAACCCTG
TGTAAAGCAATTCTACCGATACCAGTTTTTCAACTGCATG
TGCTCACAACGTGTCTCTGTGTCACATTTTGGTAATTCAC
AAACTATTTCAAACGTTTTCATTATTATTATCTCTGTTAT
GGTGATCTGTAATCAGTCATTTTTGATGTTACTATTGTAA
TTGTTTTGGGGCCCCACAAACCACACAAATCAACAAATGT
GTGGGTTCTGACCGCTCCACCAACTGGCCCTTCCCCTCTC
TCCCTCTCCATGGGCCTCCCTTTCCCTGAGACACAATAAT
ATTGAAATTAGGCCGATCAATTATTTTGCATTGGCCTCTA
AAGTACAAGTAAAAGGAAGAGTCACATGTCTCTCACTTTA
AGTAAAAAACTAGGAATGATTAAGCTTAGTGAGGAAGGCA
TGTTGAAAGCTGAGATAGGCCATAGGCCAAAAGCTAGGCC
TCTTGTCAAACAGTTAGCCAAGTTGTGAATGCAAAGGAAA
AGTTTTGTAAGGAAATTAAAAGTGCTACTCCAGTGAACAC
ACAAATGATAAGAAAGCAAAACAGCCTTATTGCTGATATG
GAGAAAGTTTTAATGGTCTGAACAGAAGATCAAACCAGCC
ACAACATTCCCTTAAGCCAAAGCCTAATCTAGAGCAAGGT
CTAAACTCTCTTAGATTCTATGAAGGCTGACAGAGACAAG
GAAGCTGCAGAAGAAAAGCTAGCAGAGGTTGGTCCATGAG
GTTTAAGGAAAGCAGCCATCTCCATAACATAAAAGTGCGG
GTGCTGATGGAGAAGTTGCAGCAAGTTATCCAGATCTAGC
TAACATAATTAAAGAAGATAGCTACACTAAATAACGGATT
TTCAACACAGATAAAATAGCCTTCTGTTGGATGAGGATGC
CACTGGGGACTTTCACAGCTAAAGAGGAGTCAATACCTGA
CTTCAAAGCTTCAAATAATGGGTTAACTCTTCGGTTAGAG
ACTAATGTAGCTGGTGATATTAAGTTGAAGCCAATGCATA
TTCACCATTTTGAAAATCCTAGGGCCCTTAAAAAATATGC
TAAGTCTACTCTGTCTGTGGTCTATAAATGGAACAACAAG
GCCTGGATGACAGCACATCTTTTTACAGCATAGTTTGCCA
AATATGTTAAACACACTATTAGGACCTGTACTCAGGAAAA
AAAAAAAAACAAAAAACACATTCCTTTCAAAAGTTTACTG
CTCATTGACCATGTGCTTGGTCACTCAGGAGCTCTGATGG
AAAGGTATGATTAGATGAATGTTGTTTTCATGTTTACTAG
CAACATCCATTCTGTAGCCTATGGACCAAGAAGTAATTTT
GACTTTTAAATCTTATTATTTAAGGAATATATTTTGTAAG
CATATAGCTGCCATAGGTAATTATTCCTCTGCTAGAACTG
GGCAAAGAATGTTGCAAACCTTCTGGAAAGAATTCGCCAT
TCCAGATGCAATTAGGAACATTTGTGATTCATGGGAAGAG
GTCAAAATATCAACATTAGCAGGAGTTTGGAAGAAGTTGA
TTCCAACCCTCATGGTGACTTTGAGGAGTTCAAGACTTCA
GTGGAGGAAGTCACTACAGATGTGGTGGAAATAGCAAGAG
AACTAGAATTAGAAGTGGGGCCTAAAGATGTGACTGAATT
GCTAGAATCTTACGATAAAACTTTAATGGATGAGGAGTTA
CTTCTTATGAAGGAGGAAAGAAAATAGATTTTTGATCTAG
GCAATGCCATTTGGGACATAGGCATGGGCAAAGATTTCAT
GGTGAAAATGCCAAAAGCAATTGCAACAAAGTAAAAACTG
ACAAATGGTTCTACTTAAATTAAAGAGCTTCTGCACAGCA
AAAGAAACTATCTTCAGAGTGAACAGACAACCTACAGAAT
GGAAGAAAAATTTTGCAATCTATCCATCTGACAAAGGGCT
AATATTTAGAGTCTACAAGGAACTTAAACAAATTTACAAG
GAAAAAAACCATTAAAAAGTGGGTAAAGGACATGAACAGA
CATTTCTCAAAAGAAGACATTCATGAGGCAAACAAACATA
TGAAAAAAGCTCAACATCACTGATCATTAGAGAAATGTAA
ATAAAAACTACAGGAAGATACCAGTTCATGCCAGTCAGAA
TGGCGATTATTGAAAAGTCAAGAAACAACAGATGCTGTAA
GGCTGCAGAGAAGAAGGAATGCTTTTACACTGTTGGTGGG
AGTATGAATTAGTTCAGCCATTGTGGAAGACAGTGTGGCA
ATTCCTCAAAGACCTAGAACCAGAAATTCCATTTGACCCA
GCAATCCCATTATGGGGTATATACCCAAAAGAATATAAAT
CATTTCTATTATAAAGATACATGCACAAGTATGTTCATTG
CAGCACTGTTCACTATAGCAAAGACATGGAATCAACCTGA
ATGCTCATCAATGATAAACTGGATTTTTAAAATGTGATAC
ATATATACCATGGAACACTATGTAGCCATAAAAAGGAATG
AGATCATGTCCTTTGCTGGGACAAGGATGGAGCTGAAGCC
ATTATCTTCAGCAAACTAATGCAGGAACAGAAAATCAAAC
ACCACATGTTCTCACTTATAAGTAGGGGATGAACAATGGG
AACACATGGACACAGGGCGGGGCACAACACACCGTGGGGC
CTGTTGAGGGTAGGGGGCCAGAGGAGGGAGAGCATCAGGA
AGAATAGCTAATGGTTGCTGGGCTTTATACCTAGGTGATG
GGGATGATCTGTGCAGCAAACCACCATGGCAAACGTTTAC
ATATGTAACAAATCTGAACATCCTGTCCATGCATCCCAGA
ACTTAAAATAAAGGTTGAATAAACCAAAGAAAGTAAACTT
TTGAGGTACAGTCTACTTCTAGTGAAGATGCTGTGAACAT
TGTTGAAATGACAACAAAAGATTTAGAATATTCCATAAAC
TTAGTTGATAAAGCAGCTTCAGGGTTCCAGAGGATTGACT
CCAATTTTGAAAGTTCTACTATGGGCAAAATGCTATCAAA
TAGCATCGCAAGCTACAGACAAATTTTTCATGAAAGGAAG
AGTCAAGTGATGCATCAAACTTCAATTTTGTCTTATTTTA
AGAAACTGCCTCAGCCATCCCAACCTTCTGCAACCACCAT
TCTGATCAGTCAGCAGCCAACAATATCGAGGCAAGACCCT
CCAACAGCAAAAGATTACAACTCGCTGAAGGCTCAGATGA
TTGTCAGCTTTTTTTTTTTTACTATTGCACTTGAAGTTCT
GGGATACAAGTGCAGAACGTGCAGGTTTGTTACATAGGTA
TACACGTGCCATGGTGGTTTGCTGCACCCATCAACTCATC
ATCTACATTAGGTATTTCTCCTAATGCTATCTCTCCCCTA
GCCCCCACCCCCCAATAGGCCCTGGTGTGTGATGTTCCCC
TCCCTGTGTCCATGTGTTCTCATTGTTCAGTTCCCACCTT
TGAGTGATAACATGTGGTGTTTGGTTTTTTTGTTCTTGCA
ATAGTTTGCTGAGAATGATGGTTTCCAGCTTCATCCATGT
CCCTGCAAAGGACATGAACTCATCCTTTGCTATGGCTGCA
TACTATTCCATGGCGTGTATGTGCCACACTTTCTTTATCC
AGTCTATCATTGATGGACATTTGGGTTGGTTCCAAGTCTT
TTGCTATTGCGAACAGTGCTGCAATAGACGTGCATGTGCA
TCTGTCTTTATAGTAGAATTTATAGATTTATAATCCTTTG
GGTATATACCCAGTAATGGGATTGCTGTGTCAGGTGGTAT
TTCTGATTCTAGATCCTTGAAGAATTGTGACACTGTCTTC
CACAATGGTTGAACTAATTTACACTCCCACCAACAGTGTG
AAAGCATTCCTATTTCTCCACATCCTTTCCAGGACCTGTT
GTTTCCTGACTTTTTAATGATCGACATTCTAATTGGCATG
AGATGGCATCTCATTGTGGTTTTGATTTGCATTTCCCTAA
TGACCAATGATGATGAGCATTTTTTCATGTGTCTGTTGGC
TGCATTAATGTCTTCTTTTGAGAAGTGTTTGTTTATACCC
TTTGCCCACTTTTTGATAGGGTTGGTTTTGTTTTTCTTTT
AAGTTTGTTTAAGTTGACTGTCAGTATTTGTTTAACAATA
AAGTACTTTTTAAACTGAAGTATGTACATTTTCAGACATA
ATGCTATTGCACATTTAATAAACTAAAATATAGCATAAAC
ATAACTTTTATATTCACTTTTAAATATGTGCAAATCACTT
TTTTGCAATATTTGTTTGACTGTGGTTGTCTAAAATAGAA
ACCCGCAATATCTTTGAGGTACATTTATATTCCAATCCAA
TATACATACTTTGAGAAGAGTGAACTTTCTAAAATACAAA
TCTGAGCATGTCTCTCCCCTGTTCCAAACACTTTATGTGC
CTATAAATCTGGCAATAGCTCACACCTCAGTCTCTTTGCT
CTGAGCCTTCCCTTTGCTCTTTCCCCGCCCCATGTTTTGG
CTTAGCAGTGATCACCAATTTTTTTATGTCATGGCATGCA
TTTTAAAATAATACTTATACAGCAGGCCAGAATATAAAGA
GGCGCTCCAAGAGCCCAAAGCTGAGGAATTCAGTAATTTA
ACACACCTCTAATCCATGTAGCTTGTCACCGAGATTGGGG
AACTTTGGCTTAGGAAATATTAATTCAACATTTGAGTCTT
GCTGGAGAGTGGCTTTCTCTATGAAATTTTTTCTTCGCTT
TCATGACCCCAAAACTGCCTGGAAAACTTTTAAATAATAC
TCTGAATACTTAATTTGTTTACATTCCTGCCTCTTTCTAT
GAGACTGAAAATCCCTTTGGAACAGAAAACATAGATTATT
CATCGATGAATTCTCAGAATACAGTGATGGTGCCCAGCCG
AATTGATAATGAGCAGAAAAAAGGAAGAGAAAGATCTAAG
AATCTTTAGTCCAAGTATCCTGGATGGTTGTTGGGTCAAT
TTCCCTTGGTCATCATTTTTATATTTGTAGACTGTTTTCT
GAAACTAAAACAGTTTCTTTGTGTTCCCCCAAGCCCTTTT
TCCTAGAGGTAAGCTTTCAAACTACTACTATGACTAAGCA
AAGTGCTGGCATTTCAAATGATAAATATCCCAAAAAGCAA
AAAATGGCTACTCTGTGAAATTGACTTTTAAGTGCCCAAT
AGACTATTGAGGTTTTTGCTGCCAGAAAATTTTCTGTCAA
CTGATGCTTCCAGAATCAGATGTTTCTCATCAGCAAGAAG
AGAGAGATTCCAGAAGGTGAAGATTTTATAAATGCATTGA
AAAATGTCAACGTTTTTGTTTCAAGTTATGATTGAAATGA
GCATAACCTCATATTTTAAAACACTAGGAATGCTCTTGAT
GTGGTGAAAAGGCAAAAAGGAAAGCTGAGGCTGCCAGAAC
AATTTTTTGATTTCTCAGATGAACTTGACAACAAAATGAG
TATGGCCAGAAGTCCATCCTCACCCGGAAAGCACTCGTGT
GCTCACTGAGAAGCCAGTGAACATCATAGCTGATGGCCAA
CTCCAAGGAAGCTCATTCAAGCACATCTATCCAAGAAAGG
GTGGCTCCAAGCAACATTGCCCAACTGCAATAACTTCCTT
CAGACTTCACTTGAGACTGTCAACTTATTGCTACTGACCT
AAAAGCCAAACTATGCTTTTTTGTGGTAGTTATTGACCTT
GCTTTTTTCCCAAACTTAGCTTCCCTGGTGAATAAACACT
CCAGTACTCTTCACTGTAAAGTGTAGATGATACAATGCTT
ATCTCTCAGAGTTGTTGGAATAGTGAGAAGAGCCACAAAA
TAACATGAATCTATATATTCTAGTGCTAAACATCAACTGA
AATAGAAGATGATGCTCTCCTCTCCTTCAGTAGGGGCACA
GAAGAATTCACTGGGAGACGTGGGAGAGTAAGCCAGCTCT
GGGGCCTAATCTAAAGACCTAGGGGAAAAAGGGCTCCTAT
GAATATGTGATTGGTGGCTTTTTCCTGTGCCCTCTTAGAT
AAGCTGGACTACATCTCTCAGAATTTCCTTCCCTGCATGG
GACGAGGCTAGGATCAACAACAAGAGAAATGTTCATGAGC
TTTGGAAGGCAGAGTGAAGTAGCAGCCTTTACACACTGAA
GGTATGTCAAGGGCATGAGGCATCGTTGCACCTCCTGGAT
GTTGTGACTGATCTGTGAGCTCACTTTGTTGACACACGAC
CCTCCAGGCTTGCAGCAACTCTCGTTCCCACCAGAAAGTT
CCCTTCAGCTTCCTGGAGTCCAAGCCAGTTTGTCCTGGAG
GGGTTTAATTTAACCTCATGGGTTCCAGGTGGGTTTTGCT
CTTTTCCACTTAACATCTGGCTTTCCTTCCTGACAGCCCA
TCCTACCCATTCACAGCAACTTCAAGCCCACACCAGGTGC
AGAGACCACAGCATCACACAGAATTCTTTATCAGATCCCA
CAGTTACAGAGGATCCATATCATACTCCCCTATTTCAGAT
CATTCATTGTGGCTCTGCTTCTCTGATCGAGCCAAACTAA
TAAAGTAGAATTCCTTCCCACCCTACTTTCCCGCCCTACC
TTTCTTAGGGAAATGAAAGGAAGCTTCCTAAGGAAATGCA
CTGAGCCATCCTCTGTCACAGGTAGAAAAAGTTTCCATCA
TAGTCACGTGACTCCAGAATGCACAATCACCAGCGCTTCA
TCCACTTTCATCCCCAGTAGCTGGGGATCAGCACTAACAT
TTATATCATTGTAAAAGAAATACTTGTAAGACGGATCCTT
GATCATTCAGTCTGAGGCATCCAATGTACTCAGATCAAAG
GAGGCAATTCTCAATTGACGGGACCAGGGAGAGGGGATGC
TAGTCATCCTCCAAACTTCTGGAGTTCCTAAACACCCTAA
ATCCCACAGTGAGAGAACTTCTGTTCTTTAAAATACTCCC
TCTAGCATCCTGATCCACATCCTGAATGGCCTTTTCAGAA
GCAGAAAACAAAAGTAAATGGTCACCCACATACTATGGAG
TTGGTACATTTGCTAAGTTGCTCAGGCAACAAAACCACTG
ACTCAAACACTTCGGCCAAAACTTTCCAGAGAGTGATCTT
TACTGCAGCAGAAAATACCTTTTTCACCTGTAAAATACAA
CTTCTGTGGTTCAAACTTTCTTTCTTTCTTTCTTTTTTTT
TTTTTTTTTGAGACGGAGTCTCGCTCTGTAGCCCAGACTG
GAGTGCAATGGCGCGATCTCAGCTCACTGCAAGCTCCGCC
TCCCAGGTTCACACCATTCTCCTGCCTCAGCCTCCCAAGT
AGCTGGGACTATAGGTGCCCACCACCATGCCTGGCTAATT
TTTTGTATTTTTAGTAGAGATGGCGTTTCACCATGTTAGC
CAGGATGGTCTCCATCTCCTGACCTTCTCATCTGTCCGCC
TCAGCCTCCCAAAGTGCTGGGATTACAGGCATGAGCCACC
GTGCCTGGCCTCAAACATTCTTTAGAGTAACACAGCTGAA
CAATAATTGTGCGATCTCAAGAAAGTCTGGGTGTGTTGAG
AACACTTTAAACCTAAGCACTTTGCTATAGTTTGAATCAT
GGTGTCCCCTCCAAAATTCATGTGGAAACTGAATCTCCAG
TACAATCTGATTGAGAAGTGTGGCCTTTAGGAGCGGATGT
AAATAAACAAAAGGAGGTCCAGAAAGGAGGCAGGAAGGAA
AGTTTTACTCGTGGTATCTTGGAGGAAGGCAGGAGAAATG
GCCCCTGCAGAAGACAGCTGAGTGTGTTTGTCCCAGCCCA
GGCCTAGAGGACAGGTCAGCCCTATCCTCAAGGAGGCTGC
AGGGAGAAGCCAAAAACACTGTTTTCAGTGGAATTTATCG
CTCAGGATCAATCAGGATTACTCCAGGACCCAAGGGACCA
AATCTATCCAGTTGGGGAGTGGGCATATATTTACAAGAAA
ACACAGTGTTGCTTTGGGCACTGGAGAGGACCCAGGAGCA
ACAACAGTGGATACCTATGGGCTCTACCAGGGCAGCTCAA
GGCCTGGAAGCAGCTCTCTCCCTAGAGCCCCTGTAACAGT
GGACACTACATATTTCCCACTAGTAGCCAGTGGGCAGGGG
ATATCGGCAGGAAGTAAAATAAAGAAAACTGCATGTGAGC
CCATAGATGACACCTAGGGACTCCTAAAGTCTCCATAGTT
GCTGGAGATATAATTTTAATATAATTCCACAAGTGCCCAC
AGGCTAGAAGGGTGGAGGATACCTGGGTTCTATTCCATTA
GATTACAATGAGATGAATGAGGAAAATACTTATCCCAAAA
GCAAATGCAATATATGGAAACCACAGAGTACAAGTTCAAA
CTAACCTTTCCTTACTCGATATTTACACTTACCAGACAAT
TTTTAATATATATTCTTTTTAAAAAAATTGTCTTCAAATA
ACGTATGCCTTTGCCACTTGACAATAAGTTGGCTCTCCAT
TCATTGTTTGCAGAATCGCATCCGCTAACAAAGAGGTGGG
CCCCTGTTTTTCAAGCCAGAAGATTTAATTTTGTTGATGC
CTCCTCCTCAGTGTTTCTTACAAAAACAATGAATTTTGTC
CCATGCTGTTTGTAGAAGAGAAAAACACAGAAGGCAAGAT
TTTGCGAATGCCATCTGTGCTATTAACAAGTCACATTATC
TCAGACTTTCACAGTGCAAGGCAGTGTCCCAGGCACAACA
TTTGGTCTGTGTCATGTACAAATGCCTGAAGTTTCAGCTG
CATTTTTTCTCATCTGTGAAACTCAGGGGACTGCCCAGAT
GTTCTTAAAGGATTCTTTCGGCTTCAATATTGCATCTCAG
AATTTCCAACATGATATAACTTCCTATGAACTCCTTCCAC
AGAAATAAACCTTCCAAAACCCTCACACGACATTTTTGTA
AACTACTGAGTGGTATATTATTTTTAAAAAATCACTTTAA
ATAAAGACTCACTTTTATTTTAAATTGGAATAATATTGAC
TGTGTTATAAAAGCCCTATTATTATTAATAATAACCATAA
TATATGAAAAGTTCCACCTAAGTTCCATTACATTAATTTT
GTAATATAAAACAGTTTACAAAAAAGGTTGCAATGGTGTA
TGTCATGTATGGTTTGGAGACCATAGAATATATATTATAT
AATTTTATACATGAAAATATATATGTAGGTGCAAAAGTTA
TAAATGTATATGTAAATGTAGACTGAAATTTAACTAAATA
TTATGGCAATAAAATAGACTTCTTCATAACTTTTGCATTT
TAGTTCTAAACTAATTGAAAAAAAGGCTTTAGATTTTTAC
TTGTAAACCCTCTCCACAAATAATGTATTGCTGATATATC
ATCTTTGTTCCCAATAAAGTGGATAAAATCATCATAACAG
TTCCTCTGTAAACATTAGTTAAGAACTGAAAACATATAAG
AATTTCCATTAAATAATTGAAAGTTAAACAGTTTATCATC
TTGATCTTTAGAGAAGATCATCTTGAGATTAATCTACACA
ATTATACCCATGTTTCAGCATCAATGTTCATTATGATCTC
ATATTTAACCAACAATTTATGATGGGTACAAATTTTTAAA
TATATGAGTAAGAATAAAAATTATTTTTAATTATACTACC
ACAAGGGAAAGAGGTGTTTGGCTGAGAAATAAATTAGCTG
AGCCAGAGAATCACGAGCAGTGTCTTAACAGGCTCGCTGA
CATGTTCACTAGGTCCATCTCAGCATCCTTCATACTGATT
TGTTTTGAAGGGAAAAAAAATTATTGGCCTGTGTATGGAC
TTTAAAACATGGCATTCTTGTCTTTAATAGTGTGATCCCA
CCAAGTACTTTGCAAGCTCCCAAATTGACAACCACAGATT
AGGAAATGTCATAATACCGACAATATTGAACCATTTCCTA
AAAGGTTTTGCTGTAACTGAGTTCTGTTTGTCCAGACCGC
CAGAGCTTAGGAAAAAACACAGCTTCCCCACTGTTGTCCT
GGGACTGCCCATCTCACGAGGCACACAATCATTGGAACAT
CTAAACACATGGTCTTTCGTCCAAGGCAGGCCTTATAGAA
GACCTTTCCTTGCTAATACATTCTCTCTTCATGGAGATTG
TTTCTGTGGCTTGGCAAATTGTTTGCCATCTTCTTCATCC
ATTCCTGGTTCTGAATTATCTGTGTGATTTGATCTGGGAC
GTGGTTCGCAGGGTTCCCTTGATCTTGCTAGCCCTCACTT
CCAGTTTTACATCAGCTGCTGTCCCTGACTCAGCACTCTA
AATAAAAGCAATTGTTTGCCCCTCTTTCGGTATGTATTAC
TTTTTGGCTCTGAGACAACAGCGCTGAAACTAGACCTTAG
GGCTATAGGAAAAAAGTGTTAAGTTCTAAGAGTATGGGAT
AACATCCATGGTAATAGGCAAGAGAAAACTCATCAAACTG
CTTTTCTAGACACACTGACATCTCACTTGAATATAAGAAA
AAATAGAGTTTGTGAATTCTCTTAATTAGGCCTATTTTTT
TCTGCATCTAAATTGTGTTTCTTTCTAATATCAAAAAGGA
TCAAAGAAGTCTACTGAGGCTGTTTTCTTGTCATTTAAGT
TTCAAAAACAGTAAAGTACTTTAATTTCACTTAATTGCCA
TAAATTCAACACAGCTTAAAGAAAAAGAGTTTGTAGTGCT
AGTTTTCTTTTCTTTGTCAAAAAATCATTTTTACAAATCC
CTTCTATATCATTCCTAATTGTATTTTGTATTTCCCAATT
CACTCTTGTTAACCTTCTTTGCCTATCACATTGGATCAGA
TCAACAGATTTTGCTGACAGAATAAAAGTATTATGCACAT
ACAAAGGAAACCTCAGGTTGAACTCTATGAGATCATTCAC
AGATGTCATCACTAGCAATAGGAGAAGAGATTGTCTTGCA
ACTGTAAGAGTAGCCAAGGGAGTCTATGCCTGCTAAGAAG
GCAAGAGGCATGGGCTACTGGTAAGAGTGGCCTCTTCCTC
TCAGGAAGTGACTTCAAACTATAGATATGGCAAAAGAAAG
TGGTCCAGATCCGCAGGTTCTACCTACAACACCAAGCATT
TCCAAGGGGAAAGCCTCAGAAAACTCAATTGAAATCTCCC
ATGGAGTGAACAGCCAAAGCCTTGGCATTGCAAGATATCA
GAAGAAACAACCCGTCAACTGGAGAAACATGTTGTCACCC
TCCTGAGACTTTATGTTTCACAAGACCTAACAGGCCATCC
TAACTCCAATCAGGGGTTGTAAGGATAAGATTTCATTCCC
TGGGAGACTTCTGGGACCAAGGACTCTTCTCTGACACCGC
CATTGTCTTTTGCTACTGGGGTCACCATTACAGTATTCAC
TTGCCTATGTATAGCTTATTACTATTACTTCAGGAAAATT
ATTTACAAAGAATAAAAGATGTAAAATGTAAGAAGGAAGT
ATAGGAGAATAAGAAACTAAATACACCCAGTGCTACCCTC
TATGAGAGTATAAAGGAAGAGGTAAAGAAATCTCAACATG
GAAAAACCTGAAGTCTTTTTTATTGACAATTTGGCTTAAG
AAAATTGAAATGCCCTTATAAACAAAAATTAACCCAATAC
TCTGGCTCTGACAGTGACATTAGCAGTGGTGTGATGCAGC
TGGCTCATTCAGGCTGTCAAAGAGCCACTTGTTAAAGTGT
CAGGAAATTTGTGAGCTCATGTTAAACACAGCCATTTTAA
AAATTAAATTATATAAGCTTAAAATTAAATGCATTATATC
AAGACAGAAAGATAATAAATACTCAAAATTCTCACTACTT
ATTTTACTATATTTTACAATTATCTATGTTATTGATGTTA
TAGACATGTACCTTATCTGTATGATGAAAATACTATAAAA
TTGTGTGCTACTGTACTCCTCTTCCCAGTTCTTCTTTCAG
TAACATCATGTTAGTAACTTGAAATCAAACATGGTATGAG
TATTAATACTATGGAAATCAACAAAAACTAAAAACCAGGG
TTTCATTTATCATTTTGATTGCCTAGGCTTAAGAAAGAGA
TGGATAAAATATTAATAATGAAGATAAACTTAAAAATGTA
TATATCTGTAGCAATGTATTCTAAACACAAAATATCTTTT
TAAAAAATTTTCCTCGGCCGGGCGCGGTGGCTCAAGCCTG
TAATCCCAGCACTTTGGGAGGCCGAGACGGGCGGATCACG
AGGTCAGGAGATCGAGACCATCCTGGCTAACACAGTGAAA
CCCCAGCTCTACTAAAAATACAAAAAATTAGCCGGGCGAG
TTGGCGGCGCCTGTAGTCCCAGCTACTCGGGAGGCTGAGG
CAGGAGAATGGCGTAAACCCGGGAGGCGGAGCTTGCAGTG
AGCCGAGATCGCGCCACTGCACTCCAGCCTGGGCGACAGA
GCGAGACTCCGCCTCAAAAAAAAAAAAAAAAAAAAAAAAA
AAAAAAAAAAAAAAAAAAAAAAAATTTCCTCAATTTGAAA
ATTATTATCTGACTCAGCAAAGAAGTCACTCATCATTAAA
TAAGTGGCATTCCAACATAGTCCTGAAGCTGAAAGAGATT
TTTGCTTAATAAGTGTAATTTGTATAAGGATGACAAATAG
TTTAATTATAAGACACATAGCAAATGTAATGATGATAGAT
TGTACTGGGAAAAGAGTTAGCGGATTAGAAAGAAACTTCA
TTTTTCAGGTAGCAGTTGCAATCATAAGTTGGCTAAAGAC
ACAAGAGTTCACCAAAAATCAGCAAAAGGATTCTTTAAGA
ATCAATTGGATATATGGAATTTGCAATAAAATGTATTGTA
TATGTTATTATTTGTAAGTAAGTGCTACACATCTGTATAT
CTGTACTATTTATAATAAAAGCATATATATGCATGTATGT
ATGTAACACACACACATATGTATATAGTGTGTATATATAC
ATATATATGTATATATATGCTATACTTTGAATGTGTCCAG
CAAAAAGCATGTGTTGGAAACTTAATTGCCAATGCAACAG
TGTTAAGACGTGGGACCTTTAAGAGATGACTAAACCATAA
GGGTTCTGCCTTCATGAATTGCTTAATGTTGTTATCATGA
GAGTGGGTTTGTTACTGTGGGGGTGGGTTCCTTATAAAAG
GACAAATTTGGACCCTTCTTGCTCGCTCTGTCTCTCGCTC
TGTCTTGCCCTACTGCCTTCTGTCATGGGATAACACAGCA
AGAAGGTCCTCACCAGATGCTAGAGCCAGGATGTTGGATT
TCCCAGACTCCAGAATTTTGAGCTGATAAATTTTCATTCA
TTATAAATTACCTAGTCTCAGGTATTCTGTTATAGCAGCA
CAAAATGAATTAAGACTATAGGGATAGGTATATGATATAG
ATACAAATATATAGATTTTTTTGATGTGATTAATATTTAC
CAGCACACTATTAGACATTAGACACAGGGATCCCACAATA
TTCAAAATTTATTTAAATAATTATGGAAATGTATATAAAG
CAAAAGGATAGAAACAATGACAATAAAACCAAAATGAAGG
GATAATCATGGCAGCATAGAAAAGGAAGACATGGATAAAG
TTAGCATATTAACATGCACACCCTGAGGTCTTGGATCACT
GCTATGGAGTAAACTGAGAATACAACTCTACATGTAGAAA
ATTTAGTGACTAAAAAAGGAGATTTATAAACTAACTTTGT
CAGACTGGGTCACAAAAACTTCTTGGCATTAAATATCTCT
TGCTCACCACTGAACAGCACTGGAGAAGGTAAAGAACCAT
TCTCTGAATAGCCTGAAGCACAAGCTCAGGAACCCTTGGT
GCTTCTACCAGTTCTTTGGGTGATGCTTCTTGCTCTATTA
GGTGAACAGATTAGTATTTCAGTGTTTCACTATACCACAT
TGAAGTGGTCCTTGTGAAAGCCAGAAGGCTTGATGGGTGA
GCTATTAAGATCTCTACTGAACTTCTATTTGTTGAATGAG
TTCTTCACAGGGCACTCCGGAATGTTCCCGTCACTTCAGA
TAGTCCTGTCACCTAATTATCATTCAAAAAGTTTGTTTGC
TTAAGCAACTCTCTGGAACATAACAGTCTTCCCTTTCTTC
CACCACTAATTAAATTTTACCAATCACTCAAGGCCCAACA
GAAGTCCCAGCTGTTCTATTATCTGATTCCATATTAGCTG
ATCAGAAAGCTTATCTATTTTCCATGAACAAATCTAAACA
TCTTCCTGGATACTTCCCAACCAGAATTACTTGAGATTGG
AGGCCTATTGGCAATAGGTAATCCTGGCTAACTGATTAAA
TGATGTAAATGCTTTATATGCATAAAAAGGAAATCTGAGA
ACCAAGGCAAAATGTCAACTTTTAAATCGCAACCAGATCA
ACAAGGCAACTTTTAAAATCCTGACATACTTATGTTGCAC
AAATATTACAGTCAAGGCACTGGGAATATTACGTGGAATA
CACTTTCATTTAGGCATACTTTCTTAAAAAAATACATTAT
GTCTGAAAATAAAAACCTACTTCTCTCTTTTAGGATAAGA
ACTGTATCAAGAAACATAGTTAGATGGCTTCTCCTTTCAG
GAACTTCGAGTAGATGTACTTTCCCTGTTTCTCCCACTAA
GCACAACTAAAAGACATTATATGTAAAATAAACACAAGAA
AAAAGGAGGGGAGAAGGCGGACCACCTAGAGACTTCATGA
TGTGAGGAAACACAGTGGTGAGTTACCTGGGTTTTCTTTT
TAACCTCCTGTATACCAGACTTGGAGCTGTAAGAAGCTGG
TAACCCAGAAATTAAAACAGGTATAGACAAAAAGAGCTCC
AACAAAAGCCTCCACCCTCTAGCCAAAGGATCAAGAAAGA
GAAAGCCCAGAAAAAAAAAATTTAGACAATAACCATATTA
CTCCAGCCAAACACCACAGGAAAGATGGTGGCCCCGCCAT
GCCTGTGCCAGAAAGGGGTCAGAAAGGGGTCAAGTGGAAA
GCCCAGATTTCTACCCTTATGAGGCTATGATGAAACACCC
AACACTCTGGTATAGTAACATTAGAGAAAGTCAAGTATGG
AGCCAGCATCACATCTCTTCCAGCCAGTTACAGAGTCCCT
TCCAATGGTGTCAGTGGGGATTATGTGGAGCTGGAGCTCC
CAGTCCAGCCAGCAATAACAAGGAGCTTCCCTACTTTAGA
TGTCAACAAAGGCCAAATGGAAATCTGGACTTCTACTTCC
ACTTGACAATAATGAGGTAACACTCCCCACCAATTATGGC
AGTGTGTTACAGAGAAAGCCAATTAAAACTGAAGGTTTAA
GTAATATCTAGTCTCACAAAATAACACAAAACTATCCAGA
TCTCAATTAAAAAAAAAAAAAAAAATCACTCACCACACCA
AGAACCAGGAAAATCTCAAACTGAGTTTAATAAAAGACAA
TCAATAAATACCAAAACTGACATGGTAGAGATGCTAGACT
TTTCTGACAAAGATTTTAAAGTAGCCATGATAAAAGTGCT
ACAGTGATCAATTATGAAGATGTTTGAAAAAAATGAAAAA
GTAAAATTAGCAAAATCTATAAAAGTATCAGCAAAGTGAT
AGAAGACATAACAAAGAACCAAATGGAAATTTTAGAATTC
CAGATTACAAAAAGCAAAATAAAAACTCAATGGATGAACT
CAATAAAAGCATAGAAGAAACAGAGGAAAGAATCCATAAG
CTAGAAGGTAGACCAATAGAAATTATTCAATCTTAACAAC
AGAAAAAATAGAATTTTTTAAAAAGTAAATAGAGTCTTAG
GGACCTGTGAGACTATAACAAAAGATCTAATCTGTCATCA
AAGTCCTAAAAAGAAAGGAGAAAGAGGGCAGTTCTAAAGA
AAGTACTCTAAGAAATAATGGCCAAAAATTTCCCTAATTT
GGGAAGAGATATATATCTATGGGTTCATGGAAGGCCAAAC
AGAATAAATTCAAACAAATCAATATCAAAACACATCATAA
TTAAACTTCTGAACATAAAGACAAAGAGGAAAATCTTGAA
CATAGTCAGAGAAAAACTGCACCTGAGCAATAGGGGGAAG
ACAATTGTAAGACAATAGATTTTTCATTAGAAAGCATGGC
GACTGGAAAAAAGTGGCACAATATTTTTTAAATGTTGAAA
GTAAAGAACTGTTAATACCCAGTGAAAATATCCTTCAGGA
ATGAAGGAGGAATCATGACATTTTCAGATAAAGTAAAACC
AAGAGAAACTATTGCCAGCAGAATATACCCTAAAAGAAAG
GTTAACCAAAGTTTTTAAACAGAAAATAAACAATAAAATA
AAAAATTTTGGAATATAGGAAGGAAGAAAAAAATGAGGCA
CATAAAATTATGAGTAAATTCATTTGGCTTTTCTTCTGCT
CTTGACTTTTCTAAATTATATTTGACTGTTGAAGCAATAA
TTATAACACTAGCTTATATTATTCTAAATGTATATAAAGA
AAATTCTTTACATAAGTTATAAAGAGAAGAGGGTAAAGGG
ATGTAAAGAGAGGTAAAGTCTCTATACTTCACTTGAAATG
GTAAACTAATAGCACTATTAGACTCTGATAAGTAATGTAC
ATATAATGTAATACCCAGAGCAACCATTTGAAAATTTATA
CAAAATGATACACTTAAGATCCCTAGAGATAAATAAAAAT
GAGATTCTAAAAAATATGTTCTAGCAATTCACAGGAAGTC
AAGGAAAAAAGATTATAGAAAAGCAAAAAATAAAGTGAAC
ATAATTGTAAGACCCAAAACTATTAAAATACTAGAAGAAA
ATCTGATCATTGGCCTAGGCAAAGAACTTATGACTAAGAT
CTGAAAAACAAATGCAACAAAAACAAAAATAGGCAAATGG
AACTTGAACTAATAAGCTTCTGCACAGCAAAAGAAATTAT
CAATGGAGTGAACAAACAACCTTCAGAATAAGAGAAAATA
TTTGCAAACTATGCATCTGACAAAGGGCTAATATTCAGAA
TATACAACCAACTCAAACATCTCAACAACAATAAAAAATA
CCAATAATCTCATTAAAAAAAAAAAAAAAAAAAAAAAAAA
AAAAAAAAAAAAAAAAAAAAAAAAAAAAAAAAAAAAAAAA
AAAAAAAAAAACAAAAAATGAGGCACATAAAATTATGAGT
AAATTCATTTGGCTTTTCTTCTGCTCTTGACTTTTCTAAA
TTATATTTGACTGTTGAAGCAATAATTATAACACTAGCTT
ATATTATTCTAAATGTATATAAAGAAAATTCTTTACATAA
GTTATAAAGAGAAGAGGGTAAAGGGATGTAAAGAGAGGTA
AAGTCTCTATACTTCACTTGAAATGGTAAACTAATAGCAC
TATTAGACTCTGATAAGTAATGTACATATAATGTAATACC
CAGAGCAACCATTTGAAAATTTATACAAAATGATACACTT
AAGATCCCTAGAGATAAATAAAAATGAGATTCTAAAAAAT
ATGTTCTAGCAATTCACAGGAAGTCAAGGAAAAAAGATTA
TAGAAAAGCAAAAAATAAAGTGAACATAATTGTAAGACCC
AAAACTATTAAAATACTAGAAGAAAATCTGATCATTGGCC
TAGGCAAAGAACTTATGACTAAGATCTGAAAAAGAAATGC
AACAAAAACAAAAATAGGCAAATGGAACTTGAACTAATAA
GCTTCTGCACAGCAAAAGAAATTATCAATGGAGTGAACAA
ACAACCTTCAGAATAAGAGAAAATATTTGCAAACTATGCA
TCTGACAAAGGGCTAATATTCAGAATATACAACCAACTCA
AACATCTCAACAACAATAAAAAATACCAATAATCTCATTA
AAAAGTAGGCAAAGCACATGAACAGACATTTTTCAAAAGA
AGTTACACCAACTTCTTTTGGCCAACAAGCATATGAAAAG
ATGCTCAACATCACTAATCATCAGAGAAATGCAAATTAAA
ACCACAGTGAGATACTATCTTTCAAGAATCAGAATGGCTA
TTATTAAAAAGTCAAAAAATAACAGATGTTGGCAAGGATG
TGGAGAAAAGGGAATGCTTATACACTGTTGGTGGGAAGGT
AAATTGATATACCCTCTATAGCAAACAATATTGAGATTTC
TCAAAGAACTAAAAATAGAACTAATATTCAACCCAACAAT
CCTACTACTGAATATCTACCCAAAGAGAAGGGTCGATATT
CCATCATAGCAAGAAGATACTGGCACTCTTATGTTTATCT
CAGCATTATATGTGATGGAACTGGAAGCCATTATCTGAAG
TGAAATAACTCAGAAACAGAAAGTTAAATGCCATTTGTTC
TCACTTGTAAGTGGGAGCTAAGTAATGTGTACCCATGGGC
ATGGAGAGTGGAATAGTAGACACTGGAGACTTGGAGGGGC
GGGAGGGTGGGAGAAGGCTGAAGGATGAAAAATGATGTAG
TGGGTACAATGTACACTGTTTGGTTGATGGCTACACTAAA
AGCCCAGACTTCATCGTTATGCAATATATCCATGTAACAA
AACTGCACTTGTATCCCCTAAATCTACAAAGATAATAAAT
CAATAAATGAAGTGAACCAACAGAAAACAAAAAATAAAAA
GGCATATTTTAGCCCTAATATATCGATAATTACATCAAAT
ATAAATTGGTCTATATATGCCAATTAAAAATAAAAGACAG
TCATTGTCAAAGTGGATTAAAGAACTTAACCCAGCTATGT
GCCATCTACAAAAAAATTACCACAAATATGTCACATAGGC
AGGTTGAAAGTAAAATGGTGGGAAAAGATATAATACTTCC
TTCTTATCCATTGGGTATACATTCCAAGACCCCAATGGAT
GCCTGAAACCACGGATAGTACCGAAGTCCGTATATACTAT
GTTTTTTCCTATACATACACATATACCTATGATAAAGTTT
AATTTATAAATTAGGCACAATGAGAAATTAACAATATTAA
TTAATAATGCAATAGAGCAATAGTAACATATACTGTAGTA
AAAGTTGTGTATATGTGGTCTCTCTCTCTCTTTCTCAAAA
TATCTTAATGTTTTCAGGCCATGGTTGCTCATGACTAACT
GAGGTCATGGATAAAGAGAGATTATTGTACATCATTCAAA
CATTAATCAAAGCAGGAGTGACTATATTAATATCAGATAG
TAGATTTCCAAACAAAGAAAATTACCATTGACAGAGAAGG
ATATTATATATTAGAAAAGGGTCAATGAACCAAGAAGGTA
CAGCAATCTTAAATGTGCATGCAACAAACAATGAAGCTGG
AAAATATGGGATGCAAAAACTGATGGAATTGAAGGGAGAA
AAAGATAAGCTCACATGATGTTACAGTTGAAAGTTTCAGC
ACCCTCTTCTCAACAATTGACAGAAAATCAGCACAACTGT
ATAAGGATTCAACAAAACGATCTATTATGGACAGAACTGT
GTTTCCCAAAAATTTGTATTTTGAAGGCTTAACATCCAGC
ATCTTAGAATGTGACTTTATTTGGATATTGTTTTTTTAAA
GAGTTAATTGAAATGAGGCGGTTAAGGTGCCCCCTAATCC
AATCTGATTGGTGTCCTTATAAGGAGAGAAGATTAGAATA
TACAGAGTGAGACACACACCAGGGATGTGTGTGCACATAA
AACAGGCCATGTGAGGAGTGTGGTATTAAGATATATAGGA
AATATATATATATACACACACACATATATATGTGGTATTA
TGATATATAGGAAACATATATATGTATGTAGGTTTTTTAT
ATATGTTTTCATCTATGGGTCCTGGTTCATAACTCCCATA
TCCCTTGTTACTGTCTTTTGTTGTAATGTTGGGTGTGTTA
GGCTTCAGAGGCAGGCCTCAGGAAATGGAACTTCTTGCCT
GTCTTGCTTTCATCTGTCCCAAGGTAGGACTGTAATCTTT
CCCTACCTTTCTGATTGTGGGTCTTAAGACCCTCCCCTGT
GAGGGTCCCACCTTATACTCTGGGAAAAGAAAGGCTTCCA
TAAAAACCCAAGAGGCCTGGGTTGAGAGAGCTTCTTGATA
GCTGAACATATGGAGGTTCCTGGAGGGTAGCATACCCATG
GAGGACAGGGAAGCTCCATGTCCTTTTCACCATATGTCAC
CTTATGCATCTCTTCATCTGTATCCTTTGCAATATCCTTT
GTAATAAACTAGTAAACAAAAGTGTTTCCCTGAGTTGTGA
GCCACTTCAGCAGACTAATTGAACTCAAAGAGTGGGTCAT
GAGAACCCCAACTTGAAGCCAGTTGGCCAGAATTTCTGGA
GGCCCAGACTTGCAACTGGAATCTGTGGGTATGGGTGGCA
GTCTTGGGGACTGAGTCCCCAATGTGTAGAATCTGACACT
ATCTCTGAGTAGATTGTGTGAGGGCTGAATTGGTGTCTGC
TGCTTGGTATGTGGGGAAAAACCCACATGCATTTGGTTAC
AGAAGTCTTCTTCTATTTTAATGAATGTTGTGGTGTGAGA
GTAGAGAAAAAACACATTTGGAGAGGGTTTTTCCCAATCC
AGGACACAGAAATGAGGCAGCCACCTGCAAGCCAAAGAAA
GAGGCGTCAAGAGAGACACCAAACATGCCAGCACCTTGAT
ATTGGATTTCCAGCATCCAGAACTGTGAGAAAATAAACAT
CTGTTGTTTAAGTCACCTAGTCTGTGGTATTCTGTTATGG
CAGCCCAAGCAGATGAATGCACCATCAATCAACAAAATTT
GACATTTATAAGACAATCCATCCAACAACAGAAGAATTCA
CATTTTTCAAGTGTCCAAGACCGTATTTGGGGTTATTAAA
GAAAACAAATTTAAAAGATTTAAAATTATACAGTGTGTCC
TCTGACCACAGTGGAATCAAGCTAAAATTCAACAAATAAA
GAAGAAAATCTCTTAGTACTTAGAAGGTAAACAACATACT
TCTAAATAATCCATGGGTCAAAAGGAGGTCTCAGTAAGAA
AGGACCAAAGCAATGAATAAACAGCTAAGATTTGACAGGA
GTGTTGAAGGGAAAGCGCTGGAGTACAGCAGGGGAGTGGA
GATGCACCCGTGGCAACTAGAAATCCAGGAGGACAGTGTG
GAGGCACCTGACCTCTACAGCCCCATCTCCCCTGCTGGGA
TCAGATCTGCCAAGAGTCAGGAGGGACATCCAGTTACAGA
GAAAAGGTAATCAAAAAATCTCCACCAGCCTCCACTGTCA
CCAAAATTCATGCCTACAGTCTTTACAATGAAAGAACCAA
CAGTTCTTACACTCACTGAGCCCAATTTGGAGAGCTACCA
GGAATTCATGTGGCTACATTGTCCTGGATTAGGAGCACAA
GGCATACATTTCCATCCCCCAACTCCTGTGAGCTAAGCTG
CTGTAGTACAGCACCATCTTGGGATCTTTTGCTTGTGTAC
TACAGCAACTTACACACACCTCTGGAGTGTACCCTGCTTG
GGGGAACCAGTAGTCATTGCACCTCTCCAGCCCCAAGGAT
TTATCTTCATTGTGCTAAGCCCACACAGGTGGCTGAATAC
CGCAACCTTAGCTGTGCAGAACTTGGACCCAGTATTGGTT
ATGACTCTAGTCCTGAACAGCAGGAAAATCAATCCCCATC
ACCTGCACTTCCAGGCAAAGGAACAGTTTGTCAACATTGC
CCAGGAAACACATTTGTGAGCCAGCCCAACTGCTGTACCC
TTCCACAAGCAGGAGAGGCCCTAGACCTTCCAAGCAGGTG
ATATGCTCCTGGGCCAGTGCAGTAGCTGCATACCCATGCT
CAGGACCTAAGAAACAGCCCCACAGCACCTCCTGCAGACA
CATCCCGGGACTTTCCAATGGCCCTGAAACCCCAGTAAGG
GCCTGAGAAACGGCCCCACAGCCCATCCCTGGCAGAAATG
CCCCCAGGCCAACCATGCAACCAAGAGCCCCCATCTTGGA
CTTGAAAAATAGCCCAGAGAGGTGCGGTGGCTCACGCCTG
TAATCCCAGCAGTTTGGGAGGCCAAGGCAAGCAGACCACA
AGGTCAAGAGATCAAGAAAACCTGGCCAACATGGTGAAGC
TCTGTCTCTACTGAAAATATAAAACTTAGCTGGGTGTGGT
GGTGGGCGCCTGTAATCCCAGCTACTTGTGGGGCTGAGGC
AGGAAAATTGCTTGAAACTGGGAGACAGAGTTTGCAGTGA
GCCGAGATGGCACCACTGCACTCCAGTCTAGGCAACAGAG
GGAGACTCCGTCTCAAAAAAAAAGAAAAACAGCCCATGGG
CCACCCCTGGCAGATACAACTCAGGTCAGCTGAGCAGCCC
TTTGTCTGCATCCCAGGCCCAAGAAATAGCTCCATGGGCC
ACGCCAGCAGAAACACACCCAGACCAGTGAATAAGTCATG
TGGCCATGTCCTGGGCCTGAGAAATAGTCTTGTAAGCCAC
TCCTGGCAAACATGTTTCCAGGCCAACTGAGCAACCTTGC
AGCTGTGTCCTGGGTGTGAGAAACAGATCAGTAGTTCAAA
CCCAATAGACACACCCACAGGCCAGCTGAGCAGCCATACA
ACTATATAGCAGGCCTGAGGAACAGCCCTGCAGGCTCCCT
CTGAGCAGGCATCCCCAAGCCAGTTGCTCACAGCCAGAGT
AACAACCCTATGGTCCCAACCACAGTCAGCCAGACCCCAA
GTTGGCCACCCCACCATGTGCACATATGTGCCTCCAATCT
GAGAAACAGCTCAGCAAGCCTACTCCTGCAAAGCTAAACC
ACCATCACCATATACTCTTCCAGCCTAGGCCACTAAGAAA
CTCCCAAATGCAACTAGTGTGGATTACAGCTGAAGAAACT
ACAAAGACACTACACAACTCTGTCCACCTAAAACCAAGGG
CAACACACACCCACCAAACTGACGATGCAAGCCTCATTCA
TAGGAATAAGGTTTTCCCTATGAAACCTTATTCCAACACC
ATAAAGTTGGAAGAGGCAAATTTCCCACCAGATGCATAGA
AATCCATGTATGAATGTATCAACCATGAAAAAGCGAGAAA
ACTTGTCACCTCCAAAGTAAAACAGTAATTCTCAAGTAAC
AGATCCCAATCATAAGGAAATATATAAAATGCCAAAAAAT
TTGAAAGACTAGCCTTACAGAAATTCAGTGAGATACAAAG
AAATACATATAAATAAATCAACAAAATCAGAAAAACAAAT
GATTATTTGAATAAGAAACTTAACAAAGAGATAGTTATCA
TTAAAAAGAACCAAACAGAAATCGTAGAGATGAGGAATTC
AATAAATAAAATTTAAAATACAATCTAGAGCTTCAAAGTC
ACAGTAACCAAGCAGAAGAAAGAATTTCTGAACTTGAAGA
TGGGTCTTGTGAAATAACATGAGAGGAGAAGAAAAGAAAA
GAAGAAAGGAAGGAAGAAAGAAAGGCAACAAGATTTATGA
TATACCATTAAGCAAACAACTATTTGTATTATGAGTGTTC
CAGCAGGGGTAAAGAAGACAAAGGTGAGGAAAATATTATT
AAAATAATAGCAGAAAATTTCCCAGGTCTTGGGAGAGAGA
TGGACATCCATGTCTCGGGACCTCAAATCCCCCCCAGTAG
ATTTAACCCAAATTGTTTTTCTCTGGAGTACATTATAGTC
AAATTTTCAAAAGGCAAAGACAAAGAAAACATTCTAAAAG
CAGGAAGAGAAAGGCATCAAGTCACATACAAGGCAATCCT
CAGTAGACGAACAACAAATATCTCATCAGAAATCTTACAG
GCCAGGAGACAATGGGATGTTATATTCAAAGTCCTGAAGG
AAAACAACAAAAAAAACTGTCAACCAAGAATAGCATACCC
AGCAAAGCAATTCTTCAGAAATGAAGGTAAAATAAAATCT
TTCATAGACAAGCAAAAACTAAAGGAATTAATCACCACCA
GACTGGCCTTAAAAAATTTTTCAAGGAATTCTTACATCTG
AAAGTGAAAAGATAAAAACTACCATCATGAAAATATGCAG
AACCATAAACCTTACTGGTAGACCCTATACCAAAGGAGAA
AGACAAGGGAATCAAACCTTATTACTACAGAAAACTACAC
AACGGCAAAAATATAAATAAAAGAAACTAAGAAACAAAGA
ACATACAAAGGAGCCACAAAATAGTAAAATTGACCTCACC
TGTCAATAATGACCATGAATACAAATGGATTAAATTCCTC
ATTTAAAAGATATAGATGACTGAGTGGATTAAAAACAACA
CCCAACCATATTCTGCCTACAAGAGACTCACCTCACACAT
AAAGACACAAATAGGCAGAAAGTGAAGGGACAGAAAAAGA
TATTCCATGTGAATGGAAACTACAAGTGAGTAGGAAAAGG
TATTCTTTTTGTTATTTTTATTATACTTTAAATTCTAGGG
TACATGTGCACAACATGCAGGTTTGTTATATAGGTATATA
TGTGTCATGTTGCTTTGCTCCACCCATCAACTCGTCGTTT
ACATTATGTATTTCTCCTAATACTATCCCTCTCCCAGTCC
CCAACCCCCTGTCAGACCCTGGTGTGTGACGTTCCCCTCC
CTGTGTCCCTGTGCTCTCATTGTTCAACTCCCACCTATGA
GTGAGAACATGTGGTGTTTGGTTTTCTGTCCTTGTGATTG
TTTGCTTAGAATGATGGTTTCCAACTTCATCCATGTCCCT
GCAAATGATATGGACTCATCCTTTTTTATGATTGCATAGT
ATTCCATGGTGTATATGTGCCACATTTTCTTTATCCAGTC
TATCACTGATAGACATTTGACTTGGTCCAAGTCTTTGCTA
TCATGAGTAGTGACACAATAAACATACGTGTGCATTTGTC
TTTATCGTAGAATGATTTATAATCCTTTGGGTGTATACCC
AGTAATGGGATTGCTGGTTCAAATGGTATTTCTAGTTCTA
GATCCTTGGGAAATCGCCACACTGTCTTCCACAATGGTTG
AACGAATTTACACTCCCACCAACAGTGTAAAAGTGTTCCT
ATTTCTCCACATCCTGTCCAGCATCTGTTGTTTCCTTTTT
AATGATCACCATTCTCACTAGCATGAGATGGTTTCTCACT
GTGGTTTTGATTTGTATTTTTCTAATGACCAGTGATGATG
AGCATTTTTGCATATGTCTGTTGGGTGCATAAATGTCTTC
TTTTGAGAAGTGTCTGTTCATATCCTTTGCCCACTTTTTG
ATGAGGTTGTTTTTTCTTGTAAATTTGTTTAAGTTTTTTG
TAGATTCTGGATATTAACCCTTTGTCAGATCAGTAGATTG
CAAAAATTTTCTCCCATTCTGTAGGTCACCTGTTCACTCT
GATGAGAGTTTCTTTTGCTGTGCAGAAGCTCTTTAGTTTA
ATTAGATAGCATTTGTCTATTTTGGCTTTTGTTGCCATTG
TTTTTGGTGTTTTAGTCATAAAGTCTTTGCCCATGCCTAT
GTCCTGAATGGTATTGCCTAGGTTTTCTTCTAGGGTTTTT
TTGTTGTTACATCTTACATTTAAGTCTTTAATCCATCTTG
AGTTAATTTTTGTATAAGGTGTAAGGAAGGGATCCAGTTT
CAGCTTTCTCCATATGCCTAGCCAGTTTTCCCAGCATCAT
TTATTAAATAGGGAATCCTTTCCCCATTGCTTGTTTTTGT
CAGGTTTGTCAAAGATCAGATGGTTGTAGATGTGTAGCAT
TGTTTCTGAGGCCTCTGTTCTGTTCCATTGGTCTATATCT
CTGTTTTGGTACCAGTACCATGTTGTTTTGGTTACTGTAG
CCTTGTAGTATAGTTTGAAGTAAGGTAGCATGATGCCTCC
AGCTTTGTTCTTTTGACTTAGTACTGTCTTGGCAATGCGG
GCTCTTTTTGCTTCCATATGAACTTTAAAGTAGTTTTTTC
CAATTCTGTGAAGAAAGTCAGTGGCAGCTTGATGGGGATA
GCATTGAATCTATAAATTACTTTGGGCAGTATGGCCATTT
TCATGATATTGATTCTTCCTATCCATGAGCATGGTATGTT
CTTCCATTTGTTTGTGTCCTCTTTTATTTCACTGAGCAGT
GGTTTGTAGTTCTCCTTGAAGAGGTTCTTCACATCCCTTG
TAAGTTGGATTCCAGGGGATTTTATTCTCTTTGAAGCAAT
TGTGAATGGTAGTTCACTCATGATTTAGCTCTCTGATTGT
CTATTATTGGTGTATAGGAAAGCTTGTGATTTTTGCACAT
TGATTTTGTATCCTGAGACTTTGCTGAAGTTGCTTATTAG
CTTAAGGAGATTTTGGGCTGAGACAATGGGGTTTTCTAAA
TATACAATCATGTCATCTGCAAACAGAGACAATTTGACTT
CCTCCTTTTCTAATTGAATATCCTTTATTTCTTTCTCTTG
CCTTATTGCCCTAGCCAGAACTTCCAACACTATGTTGAAT
AGGAGTGGTGAGAGAGGGCATCCTTGTCTTGTGCTGATTT
TCAAAGGGAATGCTTCCAGTTTTTCCCCATTCAGTATGAT
ATTGGCTGTGGGTTTGTCATAAGTAGCTCTTATGATTTTG
AGATATGTTCCATCAATACCTAGTTTATTGAGAGTTTTTA
GTATGAAGGGCTGTTGAATTTTGTCAAAGGCCTTTTCTGC
ATCTATTGAGATAATCATGTGTTTTTTTGTCATTGGTTCT
GTTTATGTGATGGATTACATTTATTGATTTGCATATGTTG
AACCAGCCTTGCATCCCAGGGATGAAACCCACTTGACCAG
TGTGGATAAGCTTTTTGATGTGCTGCTGGATTCGGTTTGC
CAGTATTTCACTGAGGATTTTCGCATAGATGTTCATCTGG
GATATTGGCCTAAAATTCTCTTTTTTTGTGGTGTCTCTAC
CAGGCTTTGGTATCAGCGTGATGCTGGCCTCATAAAATGA
GTTAGGGAGGATTCCCTCTTTTTCTATTGATTGAAATAGT
TTCAGAAGGAATGGTACCAGCTCCTCTTTGTACCTCTGGT
AGAATTTGGCTGTGAATCCTTCTGGTCCTGGACTTTTTTT
GGTTGGTAGGCTATTAATTATTGCCTCAATTTCAGAAACT
TTTTATGTTTAAATAGTATTAGGGTGCCAAAATGATAGGG
CAAAGATAATATAACTTTGGATTAAGAAGACATAGTGTCA
AAGTAGATGCTTTTAGTTTGGGTTTTTTGTTTTGTTTTGT
TTTTTGTTTTATGTTTTTTAGAAGATATAGTGAAAGTTCT
TCCTTTACACCAGTGATTCTCAAACCACAACATGTACTGT
GTGCATGCATCACAATCACAGGGAGCAATTATGGAAACAC
AAACTGCTAGACCCAGACCCAGATCCAGAAAGTTTCTGAT
TCAGTGTGTCTCATGTTGGAAGGCAGCCTGAGAACTAACA
GTTCTAGCAAGTTCCCAGGTGATGCTAATGCTACTTGTCC
AGGAATCACACTTTGAGAACCACTGCTTTACTGCTTTGTA
GCCCTGTGACAATAAGTGCACCACTTAATCATAAGTACAC
CACTTAATCTTAGTTTCAGTGTCCTCGCTGGTGAAATTCA
TATGGCAATATCTACCCAAACTGTCAGAGGCGTTCAAACC
TGAGCAACTCCATCTTGAATAGGGACTGGGTAAAAAAAGG
CTGACACCTACTGGGCTGTATTCCCAGTAGGCTAGGGCAT
TCTAACTCACAGGATGAGATAGGAGGTCGGCACAAGGTAC
AGGTCACAAATACCTAGGTGATAAAACAGCATGTGGTAAA
GAAGCTGATCAAAACCCACCAAAACAAAGATGATAACAGT
GACCTCTGGTCATCCTCACTGCTCATTATACAGTAATTAA
AATGCATTAGCATGCTAAAAGACACTACCACCCGCACCAT
GACAGTTTGCAAGTTTACATCAGTTACCCTATATGGTCTA
AAAAGGGGAGGAACCCTCAGTTCCAGGAATTGCCCACCCT
TTTCCAAGAAAGCTTATGAATAATCCACCCCTTGTTTAGC
ATATAATCAAGAAATAGCTATATGTATCCTTAGTTGAACA
GCCCGTGACACTGCTCTGCCTATGGAATAGCTATTCTTTA
TTCCTTTACTTTCTTAATAAACTTGCTTTCACTTTACTGT
ATGTAAGGGAGGAGACCACCCCTCATATTGTCTTATGCCC
AATTTCTACCTCCAAAGAAAGAAGAAGGAAAAACTAAAAG
GCAGAAATGAAATCCACAGGCAGACAGCCCGGCGCCGCAC
CCTGGGCCTGATAGTTAAAGATCGACCTCTGGCCTAATCG
GTTATGTTATCTATAGATTACAGACATTGTATAGAAATGG
ACTGTGAAAATCCCTATCCTGTTTTGTTCCGATCTAATTA
CCGGTGCATGCTGCCCCCAATCACATACCCCCTGCTTGCT
CAATCAATCACGACCCTCTCACATGCACCCCTTTAGAGTT
GTGAGCCCTTAAAAGGGACAGGAATTGCTCACTCAGGGAG
CTCGGCTCTTGAGACAGGAGTCTTGCCAATGCCCCCAGTT
GAATGAACCCCTTCCTTCTTTAACTCAGTGTCTGAGGAGT
TTTGTCTGCGACTCGTCCTGCTACATACGGACTCACCCCA
AATTCTTTCTTGCATGAGATCCAAGAACCCTCACTTGAAG
TCTGAATCGGGACTCCTTTCTGATAACAAAACTATACAAA
ACAGTACTTCGTAAAAATCAAAATAAGAAAATGTATGTGA
AAACATTTTGTAAATTAGAATGTGCTATATAAATACATTC
TGTTATTCAAAAACTATTTTTATAATGCTTATTATGTGCT
GGCTCTATGTTGTGAAATAAGAGCAAATCAATCATTGGAG
CTTGTAGTCTGGTATGAAAGACGAACATTAAATAGATCAT
TATTTAATTATCAATGCAAACAAGTGTTATTTGTCAATAA
TGAATATGTTTGAGAAAAGATTAACATTTTGAAACTGAAA
GCAGTATAGTAAAATTATATGACTACAAAAATTAAATCAA
GTAAATGACAAATAATGAGGCCATAGAAAGTTTAAAGATA
AAGCTTTATCAACCCATTATCTATACTTGAGGGTACTGGA
TTCCTGCTATGGAAATTAGTTAAGAAAATAATCTCAAACC
CTACTAAATTACTGTCAAGCAAGTCGAGTATATTTTGTAG
TATTTAGAGTGTTCAAGGTCCAGCAATCAGATTCAGTATA
AAAGGGCAATTGAATAGGGGAAATATATTCAATGTTCTTT
CCAAGCACCTTCGGGAAGTGGTCCTAACCTTTCCCTTCTA
GCTTTCAACAACACTTTGTGTTTTGCAAGTTATTAATCAG
AGCATACTGCCTTTTATTAAATCTGACTGGTAATAAAATA
CACGTTTTTCTTAATCAAGCCCACACTGTGGCTTAAATCA
CCTTTAGGCCAAAATTTATTCTCCTGGGTGGGAGGCAAGC
TCATCAGAAGAATCTCAAGGAGGATTATATCTGTGGGGGA
GGATTTCGAAGCTTTCCCAAGCAGGCAGTGAATAGGGACT
CTGTCTGCCTTCCCAGAAATAGCCAGCAGGCTAGAAGAGT
CCAATGCTACCCATCTGCTTTTGGTGACAAATTGGTGGTT
TGCTCATAAACTTGAAAATCCAGCCAAACCAGTGCAGGGT
TGGATCACAGGCTCCTTTTTGGCTCTGTTCTGGGCCCTTT
TAAAATTAAAAATGGGTACTCTTTTTTCTGCTCAATACTT
TAAAATGGCAAAATGTATGATTTCCTCAAAGAAGTTTCCA
TAAACTCTTTAAGGAAAAAGAGCTTTGTTTTTCAGACTTC
ACCCTCCAGGAAGAGGCCAAATTTCCATTATGGAAACTGA
ATTTACCCTTGCCACTCCTATGTCTCATTTACCGCAGAGG
GCAGGCCTACAAATCTGGATTAGACAGACCTTAGCAGGTA
ATGGGACAGAGTACACAGCTTTATTTAGTTTAACATCTTG
AATCCATCTTGGGACAGTCTATCCTTCAAAAGCAATCCCC
CAAAACTGGTCATGGTGGTACATGCCTGTAGTCCCAGCTA
CTTGGGAGGCCAATGTGGGAAAGTCACTTGAGGCTGGTTG
GAGGCTATAGTGTGCTATTATTGTGCCTGTGAATAGCCAC
TGCTTTCTAGCCTGGGCAACATCTCTAAAAATCATAATAA
CATTTAATTTAAAACAAATCTTCAAATAGTCCATTTAGCC
ACCATCTCTTTCTACTTTTCTTTGTACTTACTTTGTTGTT
TCTAGTCCCCTTTCCTCTCTCCACACTGGTTCTAGGAAGT
TAATTTTGTATCTTGAAGTTTGAGACACCCTAAGGGATTC
CCCACACCCAGTTCTCCACATATTTTCATGCCTAGAATCA
CTCTCATTAGTCTTCCCTCATATTTGTATCCTTCATTTCT
GTTGGAAACTGCCTTCAAAGTTAAGACCCTCTAGGTCTGC
TCCCATAGGTAAGGGATGAGGACAGGTGGAGACAGATCAA
AAAGACAGTTGTGAGGGATGGGGCCGGGAGACGGGGCTGC
AGATTGAAGACTATGATAGGCTGGACTCCCTGGGGAATTC
AGACTCTGACTCAGAGATTTGTGTGCAGGAAGCTTGTTGG
TTAGAATGCTCAGGATCAACTTGTTGGAGAGTGAAGGAAG
AAAGATTGGGCAGAGGGAAAAGCTGGACAGTCACAACAAA
GGAGCTGGAATGGCCCCGCACAGTCATCCCAAATTGGCAT
AAGGAGCCATGTCTTTGATCACCACACTGCATTTGACTAG
TCATCAGATGCAGATTACCCCTCTTGGTAGAGGCAGTTCT
CTTCAGTGGAGGACAATCTCCAGAAGGGAAGTCAGCCACT
TAGCAACTGGAGGAATGAGTATTTAAGTCTTGAAAGAGGA
AGTCTAGGCAACACACCACAGAATCTGCTAAAAAGACTAA
CGACCATCCTCCCATTTTTATGACTTCCTACCAAGCAGCA
GGGAGATCAGGGTCACTGTTATCATGGGGAATAGGGAGAG
TCAGTTGGCATCCCACCAGGAGTCAGATGACACACCCAAG
ACAGGGCAGAGGGTTTAATTACAATGGAGCTATTTGCAAA
AAACAGATCAGGTACAGGGAAGAGCAAGATAACCACATAG
CCATTACTACTCCTAGGCCAGAGGAGCAAGAGAAAGGAGA
GAGTGATGGAACCCAGAAAACAAATACCAAGTAGAGGAAG
TCATGTTGAAAGGAACAGAGATCTTCAGCTGAGGCCACAG
CCAGCTCAAGGTCCTCACAAAGAAGGAAAAACGGAACTGA
ATATACCAACCTTGTTCTCTTGCCAGGGCTCCCATTTGGC
CCAGCCTCATCAAGCAAGGGAACTTATTGCTATAGTCCAC
GCAGGTCAGCTTCCTGGAACAGAGGGCAAGGAGATAAGAG
TGGAGAACGGATCTAGAGGCACAAATAGAAGCTGTCTGAT
ACAGACTTAAAGAGACATTTACTGCTCAAAACTTTCAGCT
TCCATGCTTGCTCCCACTTCCAGTCATGTATATACAAGGA
AGTGAAGTCCAATCTGTTTCCACAATTGAGACCACACCCT
AGAGAGCAAATTCATAACGCTAAGTGCAGTAGCCGTGAAG
AGTCAATGCATGTCTGACATTAGGAAGGTCCAGACTTTTT
GAAAAACTCTTTAAGCCTTTGAAATGTGCTAGTAATGAAA
GTCAGTGATTTGGTGTATTTAAGAAAAGGGGGAATAAGAA
AGAAAAAGAGCATAGCAATGATGAGAAGATAATTCCCTGG
GAACATATCAGTCACCTAAGAGCCTTTACCAAAAAGAAAA
AAAAAAAAAAAAAAGGTTTGAACTCTATGGACACAAAGTT
ATAGTCAATGCAACCCTGATATATGTATCTTTTAAAAAAA
ATCTATAAGTGATCTTGATACACAATCACAGTTAAGAACC
ATTGTCAGAGTCCCAGAATGGATAGGCTTATGGTAGAAGT
AGCAGGGACTCCTAGAAAATATAGAAAAAGAAAGAAGAAA
TTCCCAAACCAAAGTAGAACATTCTGACACTGCCCCTTAG
CCTCTGACTGGTTTAAAGAGTATGAGGGCATAAAGTACTT
AAAAAGCGTTTTCTAAAAACTAATGCCAAGCAGTTTGACC
ACAAAAATAAACCACTTGCTCTTTCTTATTTTATTGATGT
TCAGTATCCCTACTGGGCTATTTACAGTTAGGTGCTTTGT
GTAAGTATGAGCCAAAGTATATAGAGAGGAGAAGACTAGT
GAGCGTTTTCTCAAAATACAACCCTACTGTGTGGTAAGCC
ATATATGTCAAAACTGAAGAAAAATTTGTCGTTATAAACA
TCAGTGGCAGGTCTTAGAAGACATTTGGAAAATGACAGCC
TCAACTCACCTCAAAACTTCTCCACTCCTAAGTCCAGTCT
GTACACAGTTCTTGAGCCAAACTGCTGCTGGAGTCTATGA
TGACCCAAGTGTAAATAAGACCTTGGACTCTGAAGAAAAT
TAAGAAGCGAAAACTGGGGCTGGCATTTCTCCCTGGAGAG
TTGGCGTAAAGAAATCTAGAGAGAAGCTAAAGGAATGGAG
TGAGTCCTCATCCCTGAGGCTGAAAGAATACAAGACCTGG
GAGAAAGGACATTCCAGCAGCCTCCTGTCACCTGGTAGAA
TTGCAACCATTTGTGGTGTAGCATGCCTACAACCAGACCT
GATCCTCAAGGAGTCCACAACGTAGAACAACCGTCTGACA
GCATCCAGAGAGGGAAGACGTATGAGGACAAGGCATGTAT
GTAAGACTTTACAATCAACGGAAAAGAACTAAATTCTCCC
TTTGAAAAAATAGAGACTACATGAGTTTGAAACCAGCCTG
TGCAACATGATAAAACCCTATCTCTACAAAAAATACAAAA
AATTAGCCAGGCATGGGGGCATGTGCCTGTAAGGCCGAGG
TGGGAGGATCGTGTGAAGCCAGGAAGTCAAGGCTGCAGTG
AGCCGAGATCATGCCACTGCACTCCAGCTTGGGTGGCAGA
GCGAGATCCTGTCTCAAAAACAAACAAACAACAACAACAA
ACCAAGAAAAGAGGCTGACAGGTTAAGCTAAAATACAAAA
ATAAAACTATATTCTATTTATAAAAAACATACTTTAAAAA
TAATAAAGAATGGTTGACAATAAAGCAAAAGGTCAAAAAA
AATCAGGCAAATATCAAGAAAAAGAAAAGAGAAGTGGCAA
GAAAAATGTCACACAAGTAGAATTTAAAGATAAAAATATT
AAACAGAATGAATAATAAATTATGTAAATAAAGGCACAAT
TTATGAAGAAGATAAAATAGTGATGAATCTACACACATCA
CAAAATAAAAGTTAAATATGTAAAGCATACAAAAATAGAA
ATAAAAGAAGAATTCAACTAAAATACAATTATAAGAAGCT
ATTTTAATACATTTATTAGAGAATTGTTATATATAGTGAA
CAAATAAGTCAAAGGCAAATTAAATAATACTTGATTTTCA
GATGGAACAAAAATTTACATCCCTTGAATAGTGAATACAT
ATTTATTTCATATATTGAAGGAACATTTACAAAAGCAATT
TATGTACTTGGCCACAAAAGAAAACTCACAGGCTAAATGT
ACTATAAATTTTATAAGCCATATTTTCTGATAATAATATA
ATACAATTACAAATAATAAAAAGCTGGTGCCAAAAATATC
AAATAGTTGAAAATTTATTCACAAATATCTAGACAATGCT
TAAACAGACAATCTGATTCACAAACTATCTGAAGAGCAAT
GAAAAGGAGTTTGTTTCAAATTCTTTGACACTAAGCAAAA
ATTAAATGCACAGTTCTAAATGTCTTTGTAATTTAAAAAT
AGATATAAAACAAAGAATCCTTGTTCATACTTTTTGTTTT
GGTTTTGGTTTTTTGGAAAGGCAATGTCTTGGCATGTTTC
TGTCCTCAAACTCATAGGCTCAAGAAATCCTCCCATCTTG
GCCTCCCGAAGTGCTGGGATTACAGGCACGATCCACTGTG
CCCAGTCAGTTCACTCATTTAATACACTTAAAATAGATCC
TTAAAATAAAGGAAAAAACACACAGGAGAAAGGAATTAGT
AAATCTAAAATATTTTATTAATGAAGAATAAAAATTGGTA
GACATATAAAATAAATACAAAAGGTTACTTTTGAAAAAAA
ATGAAACAGATAATATCATTGTGTACCTGATTATAGCACA
AATAGACAAAATTAGGAATAAGAAAAGGGATAAAATTACA
GATTCAGGAGATAAAAAGAATTAGAATATTTCATACAACC
CTGTGGCAACAAGTTTTGAAACCCATGAGAAAGAAATGAT
TTGTTAGTAATATCAAAATAATTTTTGAGAGGCATGGAAA
ACTTGAATAGACTAATAACTATTGAAAGAAATTGGAAAGT
GATTTAAGTCTACTATGGAAAAGGGCACAAGACAGGTAAG
TCAACAGCTAAGCTTTACCTGTTCTTGAAATTATCAAAAG
CTTCCCAATTTACTTTACTAGACCAATATATCTAATGCCA
GAACATAAAAATCAAGTAAGAATATGCCAGGCACGGTGGC
TCACGCCTGTAATCTCAACACCTTGGGAGGCCGAGGCGGG
CGGATCATGAGGTCAGGAGATTGAGACTATCCCAGCTAAC
ACGGTGAAACCCCGTCTCTACTAAAAATACAAAAAATTAT
CCGGGGGTGGTGCTGGACGCCTGTAGTCCCAGCTACTCGG
GAGGCTGAGGCAGGAGAATGGCCTGAACCCAGGAGGCAGA
GCTTGCAGTGAGCCAAGATTGTGCCACTGCACTCCATCCT
GGGCGACAGAGCGAGACTCCATCTAAAAAAAAAAAAAAAG
GAAAAAATCAAATAAGAATAATCTCACTTTTAAATATAAA
TGCAAAGTATTTAAATAAAATAGAAATCTAGCAATCCATC
CAATGAATACTATACTATGAGTAAGGAATATATTCCAGAA
AAACATGAGTAGTTCACTATTGGCAATAACTTTAACCCCT
CCATAAATTCCATTTCATATCTCCCACTCTCTGACCACTA
CCTCCTCTTGTTCAAGATAATTCTCTTTGGTATCCAACTT
TTATCATTTTCCCTCAACAGGATCTCCAATCCATTGATCA
TACAACTTTTTCACCAGGTCTCACCTCTCTCCCAGCTTTA
CTCCATGAGTGATCATAATCATGTCCTTGCATACACCTTT
GACAATTCTTGTCCTAATTTTGTTCTTTCTTGGGAAACGA
CAACCCTGACTAAATCCACTTCAACTTTTATACCTTCAAC
CAAGTATCTGAATTTGACTAAGGAAAACCACACAGCCACA
CCGACTGGTCTTACTTTAAGTCTGTTTGTTGTTGAACCCC
AGGTGGCCCCTTAACGCTAACCAGTAACTACATTTCTCTA
GTGCCTTCACTTCCCCACTTCCACCCTTCTCTCTCCTTAA
GCCTCACCCATCCTTATGTTCAGCTGATGATCTTATTTCC
CACTTCACTAAGAAAGTTGAACAACCAAAAGAAAATTTCA
GCAGACCCACTCTACTATATCTATCAGCATCTGTTGAAAT
CTGTACTCATGTAGTCCACTTTCCTGCCTTTTACTGAAGA
GGAGGAATTGGTGCTCCCATCTAAAGTTAGTATCTTTACT
TGTGCACTAGATGAAAACATAAATTATATGCACTGTTTTC
AATTCCACTTCTTCCATTCTCAATGTTTCTCTTTACAACT
TTTTATTTAGAAAATGCCAAGCTCACCAAAGAAGTATAAT
AATAAAATGAAGACCCATATACCCTCCACCTACATACACT
AATTATTAATATTTTGCCACATTTTCATGATATCTCTCTA
GTCTTTATATACAAATACATATTTTAAATACACACATATG
TATGTATTTATGTATGAAGTATATGCACACACACATATAC
ATTCTTTTGGAGGAACCATTTCAGAGTCAATTACAAACAT
TATGTGATTCCTTAAGTGCTTAAGTATGTATATCCTACAA
ATATTTTCCTATAGGACTACCATACAGTCCTACAGTCCTC
ACTATCAGAAAATTTAACATTGCTACAATATTATTTAATA
GTCCCTATTTAAATTTCTCTATTTGTCCCAATAATGTTCT
GTATTACAGATTTTTTGGTTATTGTCAGTGATGGTGATAG
TGATGATGGTATCGGTGATGGTGATAGTGATGGTGGCATT
TTAATCCAGGATTCAATTGAGGAGCATACATTACATTTAA
TTGTCATCCTCAAAGTCTGCATTAAACATATCCTAATACC
CTAATCAAGCTTTCACCTCTAACACTCTGCTCCATTGGTG
ACCTCTTGTCAAGATCACTAATGACTTTCATGTTCCTAAA
TCCAATATCCACTTACTTTGCATGTAAACAGCATTTTGAC
ATGGCTGATCGTTACCTCTTCTTTGTTTTTTTTTTTTTAA
TTTATTTATTATTATTATACTTTAAGTTGTAGGGTACATG
TGCATAACATGCAGGTTTGTTACATATGTATACTTGTGCC
ATGTTGGTCTGTTGCACCCATCAACTCGTCATTTACATCA
GGTATAACTCCCAGTGCAATCCCTCCCCCTTCCCCCCTCC
CCATGATAGGCCCCGGTGTGTGATGTTCCCCTTCCTGAGT
CCAAGTGATCTCATTGTTCAGTTCCCACCTATGAGTGAGA
ACATGCGGTGTTTGGTTTTCTGTTCTTGTGATAGTTTGCT
AAGAATGATGGTTTCCAGCTGCATCCATGTCCCTACAAAG
GACGCAAACTCATCCTTTTTTATGGCTGCATAGTATTCCA
TGGTGTATATGTGCCACATTTTCTTAATCCAATCTGTCAC
TGATGGACATTTGGGTTGATTCCAAGTCTTTGCTATTGTG
AATAGTGCTGCAATAAACATACGTGTGCATGTGTCTTTAT
AGCAGCATAATTTATAATCCTTTGGGTATATCCCCAGTAA
TGGGATGGCTGGGTCATATGGTACATCTAGTTCTAGATCC
TTGAGGAATCGCCATACTGTTTTCCATAATGGTTGAACTA
GTTTACAATCCCACCAACAGTGTAAAAGTGTTCCTATTTC
TCCACATCCTCTCCAGCACCTGTTGTTTCCTGACTTTTGA
ATGATCGCCATTCTAACTGGTGTGAGATGGTATCTCATTG
TGGTTTTGATTTGCATTTCTCTGATGGCCAGTGATGATGA
GCATTTTTTCATATGTCTGTTGGCTGTATGAATGTCTTCT
TTTGAGAACTGTCTGTTCATATCCTTTGCCCACTTTTTGA
TGGGGTTGTTTGTTTTTTTCTTGTAAATTTGTTTGAGTTC
TTTGTAGGTTCTGGATATTAGCCCTTTGTCAGATGAGTAG
ATTGCAAAAATTTTCTCCCATTCTGTAGGTTGCCTGTTCA
CTCTGATGGTAGTTTCTTTTGCTGTGCAGAAGTTCTTTAG
TTTAATTAGATCCCATTTGTCAATTTTAGCTTTTGCTGCC
GTTGCTTTTGGTGTTTTAGACATGAAGTCTTTCCCATGCC
TATGTCCTGAATGGTACTACCTAGGTTTTCCTCTAGGATT
TTTATGGTATTAGGTCTAACATTTAAGTCTCTAATCCATC
TTTAATTAATTTTCATATAAGGAGTAAGGAAAGGATCCAG
TTTCAGCTTTCTACTTATGGCTAGCCAATTGTCCCAGCAC
CATTTATTAAATAGGGAATCCTTTCCCCATTTCTTGTTTC
TCTCAGGTTTGTCAAAGATCAGATGGCTGTAGATGTGTGG
TATTATTTCTGAGGACTCTGTTCTGTTCCATTGGTCTATA
TCTCTGTTTTGGTACCAGTACCATGCTGTTTTGGTTACTG
TAGCCTTGTAGTATAGTTTGAAGTCAGGTAGCGTGATGCC
TCCAGCTTTGTTCTTTTGACTTAGGATTGTCTTGGAGATG
CGGGCTCTTTTTTGGTTCCATATGAACTTTAAAGTACTTT
TTTCCAATTCTGTGAAGAAACTCATTGGTAGCTTGATGGG
GATGGCATTGAATCTATAAATTACCTTGGGCAGTATGGCC
ATTTTCACGATATTGATTCTTCCTATCCATGAGCATGGTA
TGTTCTTCCATTTGTTTGTGTCCTCTTTTATTTCACTGAG
CAGTGGTTTGTAGTTCTCCTTGAAGAGGTCCTTTACATCC
CTTGTAAGTTGGATTCCTAGGTATTTTATTCTCTTTGAAG
CAATTGTGAATGGAAGTTCATTCATGATTTGGCTCTGTGT
GTGTCTGTTATTGGTGTATAAGAATACTTGTGATTTTTGC
ACATTAATTTTGTATCCTGAGACTTTGCTGAAGTTGCTTA
TCAGCTTAAGGAGATTTTGGGCTGAGACAATGGGGTTTTC
TAAATATACAATCATGTCATCTGCAAACAGGGACAATTTG
ACTTCTTCTTTTCCTAACTGAATACCCCTGATTTCTTTCT
CTTGCCTAATTGCCCTAGCCAGGACTTCCAACACTATGTT
GAATAGGAGTGGTGAGAGAGGGCATCCCTGTCTTATGCCA
GTTTTCAAAGGGAATTTTTCCAGTTTTTGCCCATTCAGTA
TGATATTGGCTGTGGGTTTGTCATAAATAGCTCTTATTAT
TTTGAGGTACGTTCCATCAATACCGAATTTATTGAGCGTT
TTTAGCATGAAGGGCTGTTGAATTTTGTCAAAAGCCTTTT
CTGCATCTATTGAGATAATCATGTGGTTCTTGTCTTTGGT
TCTGTTTATATGCTGGATTATGTTTATTGATTTGCGAATG
TTGAACCAGCCTTGCATCCCAGGGATGAAGCCCACTTGAT
CATGGTGGATAAGCTTTTTGATGTGTTGTTGAATCCGGTT
TGCCAGTATTTTATTGAGGATTTTTGCATCGATGTTCATC
AGGGATATTGGTCTAAAATTCTCTTTTTTTGTTGTGTCTC
TGCCAGGCTTTGGTATCAGGATGATGTTGGCCTCATAAAA
TGAGTTAGGGAGGATTCCCTCTTTTTCTATTGATTGGAAT
AGTTTCAGAAGGAATGGTACCAACTCCTCCTTATACCTCT
GGTAGAATTCAGCTGTGAATCCATCTGGTCCTGGACTTTT
TTTGGTTGGTAGGCTATTAATTATTGCCTCAATTTCAGAG
CCTACTATTGGTCTATTCAGGGATTCAACTTCTTCCTGGT
TTAGTCTTGGAAGAGTGTAAGTGTCCAGGAAATTATCCAT
TTCTTCTAGGTTTTCCAGTTTATTTGTGTAGAGGTGTTTA
TAGTATTCTCTGATGGTAGTTTGTATTTCTGTGGGGTCGG
TGGTGATATCCCCTTTATCATTTTTAATTGCGTCGATTTG
ATTCTTCTCTCTTTTCTTCTTTATTAGTCTTGCTAGTGGT
CTGTCAATTTTGTTGATCTTTTCAAAAAACCAACTCCTGG
ATTCATTGATTTTTTGGAGGGTTTTTTGTGTCTCTATCTC
CTTCAGTTCTGCTCTGATCTTAGTTATTTCTTGCCTTCTG
CTAGCTTTGGAATGTGTTTGCTCTTGCTTCTCTAGTTCTT
TTAATTGCGATGTTAGAGTGTCAATTTTTGATCTTTCCTG
CTTTCTCTTGTGGGCATTTAGTGCTATAAATTTCCCTCTA
CACACTGCTTTAAATGTGTCCCAGAGATTCTGGTATGTTG
TATCTTTGTTCTCATTGGTTTCAAAGAACATCCTTATTTC
TGCCTTCATTTTGTTATGTACCCAGTAGTCATTCAGGAGC
AGGTTGTTCAGTTTCCATGTAGTTGAGCGGTTTTGATTGA
GTTTCTTAGTCCTGAGTTCTAGTTTGATTGCACTGTGGTC
TGAGAGACAGTTTGTTATAATTTCTGTTCTTGTACATTTG
CTGAGGAGTGCTTTACTTCCAATTATGTGGTCAATTTTGG
AGTAAGTACGATGTGGTGCTGAGAAGAATGTATATTCTGT
TGATTTGGGGTGGAGAGTTCTATAGATGTCTATTAGGTCT
GCTTGCTGCAGAGATGAGTTCAATTCCTGGATATCCTTGT
TAACTTTCTGTCTTGTTGATCTGTCTAATGTTGACAGTGG
AGTGTTGAAGTTCCCATTATTATTGTATGGGAGTCTAAGT
CTCTTTGTAAGTCTCTAAGGACTTGCTTTATGAATCTGGG
TGCTCCTGTATTGGGTGCATATATATTTAGGATAGTTAGC
TCTTCCTGTTGAATTGATCCCTTTACCATTATGTAATGGC
CTTCTTTGTCTCTTTTGATCTTTGATGGTTTAAAGTCTGT
TTTATCAGAGACTAGGATTGCAACCCCTGCTTTTTTTTGT
TCTCCATTTGCTTGGTAAATCTTCCTCCATCCCTTTATTT
TGAGCCTATGTATGTCTCTGCGTGTGAGATGGGTCTCCTG
AATACAGCAGACTGATGGGTCTTGACTCTTTATCCAGTTT
GCCAGTCTGTGTCTTTTCATTGGAGCATTTAGTCCATTTA
CATTTAAGGTTAAGATTGTTATGTGTGAACTTGATCCTGC
CATTATGATATTAACTGGTTATTTTGCTCGTTAGTTGATG
CAGTTTCTTCCTAGCCTCAATGGTCTTTACATTTTGGCAT
GTTTTTGCAATGGCTGGTACCGGTTGTTCCTTTCCATGTT
TAGTGCTTCCTTCAGGGTCTCTTGTAAGGCAGGCCTAGTG
GTGACAAAATCTCTAAGCATTTGCTTATCTGTAAAGGATT
TTATTTCTCCTTCACTTATGAAACTTAGTTTGGCTGGATA
TGAAATTCTGGGTTTAAAATTCTTTTCTTTAAGAATGTTG
AATATTGGCCCCCACTCTCTTCTGGCTTGGAGAGTTTCTG
CCGAGAGATCTGCTGTGAGTCTGATGGGCTTCCCTTTGTG
GGTAACCCGACCTTTCTCTCTGGCTGCCCTTAAGATTTTT
TCCTTCATTTCAACTTTGGTGAATCTGGCAATTATGTGTC
TTGGAGTTGCTCTTCTCGAGGAGTATCTTTGTGGCGTTCT
CTGTATTTCCTGGATTTGAATGTTGGCCTGCCCTACTAGG
TTGGGGAAGTTCCCCTGGATGATATCCTGAAGAGTGTTTT
CCAACTTGGTTCCATTTTTCCCCTCACTTTCAGGCACCCC
AATCAGACGTAGATTTGGTCTTTTTACATAATCCCATACT
TCTTGCAGGCTTTGTTCATTTCTTTTTCTTCTTTTTTCTT
TTGGTTTCTCTTCTCGCTTCATTTCGTTCATTTGATCCTC
AATCGCTGATACTCTTTCTTCCAGTTGATCGAGTCGGTTA
CTGAAGCTTGTGCATTTGTCACGTATTTCTCGTGTCATGG
TTTTCATCTCTTTCATTTCGTTTAGGACCTTCTCTGCATT
AATTACTCTAGCCGTCAATTCTTCCACTTTTTTTTCAAGA
TTTTTAGTTTCTTTGCACTGGGTACGTAATTCCTCCTTTA
GCTCTGAGAAATTTGATGGACTGAAGCCTTCTTCTCTCAT
CTCATCAAAGTCATTCTCCGTCCAGCTTTGATCCTTTGCT
GGCGATGAGCTGCGCTCCTTTGCCGGGGGAGATGTGCTCT
TATTTTTTGAATTTCCAGCTTTTCTGCCCTGCTTTTTCCC
CATCTTTGTGGTTTTATCTGCCTCTGGTCTTTGATGATGG
TGATGTACTGATGGGGTTTTGGTGTAGGTGTCCTTCCTGT
TTGATAGTTTTCCTTCTAACAGTCAGGACCCTCAGCTGCA
GGTCTGTTGGAGATTGCTTGAGGTCCACTCCAGACCCTGT
TTGCCTGGGTATCAGCAGCAGAGGCTGCAGAAGATAGAAT
ATTTCTGAACAGCGAGTGTACCTGTCTGATTCTTGCTTTG
GAAGCTTCCTCTCAGGGGTGTACTCCACCCTGTGAGGTGT
GGGGTGTCAGACTGCCCCTAGTGGGGGATGTCTCCCAGTT
AGGCTACTCAGGGGTCAGGGACCCACTTGAGCAGGCAGTC
TGTCCGTTCTCAGATCTCAGCCTCCGTGTTGGGAGATCCA
CTGCTCTCTTCAAAGCTGTCAGACAGAGTCGTTTGCGTCT
GCAGAGGTTTCTGCTGCTTTGTTGTTGTTGTTGTTGTTGT
TGTTGTGTAGCTGTGCCCTATCCCCAGAGGTGGAGTCTAC
AGAGACAGGCAGGTTTCCTTGAGCTGCTGTGAGCTCCACC
CAGTTGGAGCTTCCCAGCAGCTTTGTTTACCTACTTAAGC
CTCAGCAATGGCGGGCGCCCCTCCCCCAGCCTCGCTGCTG
CCTTGCCGGTAGATCACAGACTGCTGTGCTAGCAATGAGG
GAGGCTCCGTGGTCATGGGACCCTCCCGGCCAGGTGTGGG
ATATGATCTCCTGGTGTGCCTGTTTGCTTAAAGCGCAATA
TTGGGGTGGGAGTTACCCGATTTTCCAGGTGTTGTGTGTC
TCAGTTCCCCTGGCTAGGAAAAGGGATTCCCTTCCCCCTT
GCGCTTCCCAGGTGAGGCGATGCCTTGCCCTGCTTCAGCT
CTCGCTGGTCGGGCTGCAGCAGCTGACCAGCACCGATCGT
CCGGCACTCCCCAGTGAGATGAACCCAGTACCTCAGTTGA
AAATGCAGAAATTACTGGTCTTCTGTGTCGCTGGCGCTGG
GAGTTGGAGACTGGAGCTGTTCCTATTCGGCCATCTTGCT
CCGCCCCTACCTCTTCTTTGAAACACATACTTTCTTCACT
TAGTTCCAAGAAACTATAATCACCTAATTTTCCTCAGTAA
TCTAGCCATTCTTTTTCACTCCCCAGTATCTTAATATTGG
TCCCTTTTTTCCTTCCTCTGCACTTGATTAGTGATCTCAA
ACAGTATTATGGCTTTAGATAGTATATGCCAATGACTCCC
AGTTTTATAGCTCTAGCCCAGACTTCTCACTTGAATTCCA
GACTCATATATCTTTTGAAAAGAGAATTTCATAAAGAAAT
TCTGAAAGAAAAGGAGTATGGGGAAGAAGTTTCTTCCCTT
ATTTTTACAGAGAGAAGTAAGCTTCTTAGTCTTAATTTGT
ATTTATCCTTACATGGTTCTCGAGTAAAAATACTTATTGT
TATTAAAAAATTAATCTCCCCCAAATGAATATGTAATGTA
AGGCAATTCCAATTTGAATCTCAACAGATGGGGTTATTTT
GGAATTAGATAACTATTAAAGTTTATATAGATTTGTAAAT
CTCAACAGATAGGGTTATTTTGGAATTAGATAACTATTAA
AGTTTAGATAGATTTGTAAATGCCTAAGAAGAACCAAAAT
TAGCATGAAAAAGAAGGAAACACAAGACACAGAGCAAACT
ATAAAACCAATATAATCAGATCAATTTGATAGTGGTAGAA
ATAGACACACTAATCACAACAACAGAATAGTAAATACAGA
AATAGATCCCAGTACAAATAAGAGGTGAAAATAGAATGAA
GGCGTGGAAGGTGTGGCTTATTTAATTAATGCTGCTGCCA
TAAGCGGCCATGTATCCAGAAGAAAATAAAAGTGGTCCTC
TATATAACATACAAAACTGAATTTCATATGGATTAATGGC
TTAAACATATGTGCAAAACACAATCTTGCAAGAAAAACCA
TTCTAAGTCATTTAAGTCAGCATAAGGCTGGATGATGCCA
TTTTAACCAGACTAGAAACTCAGGGAGAGACTATTTGTTC
ACCAAACAGAACACATTCAGGCTAATGTCCAGAGTGTATT
TATTTTTAAAAAGCTCTTCCAAATTGTCAGGAAGACAAAC
TAATAGAAAGCAGGCCAAGGATATATAGATAATCCAGAGA
AGAACAGTTCTAAACAGCCATCAAACATGTGAAAATAGAT
ATAAATTTTTTAGGAAAGACAAGAAAATAACACTTAAAAT
TTATCAGACTGACAAAAGAGTAAAAATAACAATAATACCT
GTTACTGGTAGGGATGAGGAGAAAACAGGAGGCCATGGAA
ATGGGAAATGTTATAGGCTTACTCTATGAATTAGATTAAG
GTTACTAGTTAAATAACTTTCACTTTAAGTAACCAACTGC
TTACTATAAAAATATTTCTTTAGTAAAATTATTGAACTGA
CATTTTTTTAAAGGCAGCATCAAAACAGCAGCCCCACATA
GAAGTCATTCAAGCAGGCTCATTTGCCCAGAGAAATACCC
AAGATCCTGGGAGAGGAACCAGAGGGAAAAGGAGACAGAG
AAGAAAAGGGAAAGGTAGCTGTGGCCAAAGGCTGAGATTC
CCTATCAGCCACTTAGCCAAAGCACTAGAAATTTCCTGAA
GGATTAAAAAAATAAAAATATTCACCAGGAGTAATGAGTA
CTGATTTCCAGCACAATTAAAATCCTCCTAACCAGCACTG
GAAGCCTCCAGCACACAAATAAGTTATATTCCAATTGTCT
GTAGCTGGGAAAGTATTTGCCCATAAAAACAGTGTGATAA
ATCTCCTAAAGCAGCTCACACAAATTAAATCACTTACACT
GGCAATGAGAAGAAAGAGAAAATGCAAAATCTTGTTGCTA
AAGCACATTATTTCAGCAACATTCTGGGTTTGCCTTGGAA
CCTAAATCTATTCGCATCAATGTTTCAAGGAGTAACAAAA
TGCTATTCTATTTGTAATAATGCTACAAACTCCATTTGTG
ACAATGTTTCAACAATGCAAGTTCAATGATTCCTCACAAA
AAGAAAATACGAAAGCAATAGAAGAACATCCTCTTGCTCA
CATCCTATATGTGACCCTGTTTCTCCTCCCAGTTCTCTAG
CTGGAGAATAATAACAATAACAACATCTACTACTTACTCT
GATCAAGTTCAGTTCAGGACACTTTTTGCATGCATAATTT
AGTTTAATTATCACATAATCTCGTAATCTAAATATTATAC
TCATCTTACTTAAACAAGGGAATAGGTTCCAAAATACTTA
ACTTGTCCTCTGCCACTTAACCAGTAGGCAACTGAGAGAG
ACATATCTGATTCTCAAGCCATGTTTTAACCTGCTATATG
CCACCAAAGTTCCAGTATTCTGCCCCTAGAAGACTGGGTC
ATGCACCATCTGGCCCAACTCCAAATTCAAGAAATGCCAG
ACTCCTGGATCTTTACCATCACACCCTGCATTTCACAACC
ACCAACCCAGAAGAAAAAGAACGTGGGACATCTGGGCCAC
ACATCTCTGCTCCTGAGAACATTCCTTGGAATAAAATGGA
TCTGCATTCAAATGTATGGAAAGATTCGAGATCCAGTGGA
GGGCTCCGTTGTAGAGTTTTGTGACATCAGCAGAGGCTGT
AGGGATAAGGATGGTGTTCCAATTCCTGAAGAAATTTCAC
CAGATTCCAACTGGCTGCAGACAATCCACATTTGGGAACA
TTTTGATTCATGGATGCCCATGACCTTGAGTGCTAGCCCC
ACATGAATTCAGCACACAAGGTTCTTGTTTAGTAGGTGAC
CTTCCCAAAATAGCTACAGATATTAGCTCTCCCTGCAAGA
TCCCTCTGGGGAAGTTTAAGAGACAGATTTGCCTTTCAGC
TTTCCAAATCGCTTGTTTGGGGTTTTAGAAAATAACCCAC
AATCAGAGCACTCCCTCTACCTATCATCACTTTACTTTTA
ACAAAACTGAATCACTTGGAGCTTTGTACTGTATTTATTT
TCACTGATCTCATTTTTTTCCCTTTCTTCATTTTTTCCAC
TTCAGGGACCATTTTCCCACATTTTGCCTAAGGCTTTGTC
CCATGAGAGGTGATAATAACTAAGTTAACTGCTGAAAACT
TTTGAGATGTTTCATGTAGGTCATTTTGGGTTGTTGCTTT
TCTTCTTTCTCTTCACACTAAAGACAAAAGGGATAGTAGG
GCAGGATAACATTGAGATATAATAACAGGTATACAGCTTG
ACTGAGATGAGCTCGTTTCCTAGTTTGGACAAGATGGAAT
TTTTAAGAGCTGAATTTCTCAAGTGATATCATCATCCTGT
GAGCGGAAAAGTCTATCAGACAAACAACTCTAAGGGAGCA
GGACACTCTTCAGACGAAGAGCTCTATAAGCCCAGAGGCC
GATCAACTCACACTAAAAGGCAAAGGAAGCCAGAGGTCAA
GTTGGCCACACCTGGACTCTGCAGGCTTCCAAAGGGAGGA
ACTGGGCATAGTGCTAAGTCAATGAAAAAAAAAAAAAACC
ATATTTATTCATTCACTTATTCACACTATTTCTTGAATAT
CTACTAAGTTCCTAACATTGCGCTAGGCACTAGGATACAA
AGATAAATAAGACCCAGTCCTTGCCACCAGAGAATTGCCC
CACTCAAGTGAAGTAGCTTCTAGCATTTGCTGCCATTGGG
CTTCTTTTTAACAACAAAAACTTGGGTAAGAGTAACGATA
GTAAATCTACTTTTAAAATTCATTGGTTGGGAATATACAT
ATGCATATGAACTTACAGATTCCTTTTGATAAGTCTGGGC
AGTACCAGGCACAGAGAAGGACTGGGCTAATGAGATGAGC
AATGGCAGCGACATGATGAGAGCCGAGCCACCTGTCTCAG
CTCTGCCTGAGACAGGATGTGCCTTTTGTTCTAAAAACTT
TGATATCTAGGCCCACTGCACTCACTCACAAAAACATCTT
CTAATTTATTGCCTAATGCCCACAATTCCATATTCCTAAA
TATAACACTTCTCTAGCTCTATGACATTACAAAGCACCAT
CCAAACCATCTCCCTCCTGTGCTCTTTACAGTGGCCCTTT
AAGGTAAGGATCATTAACAGGTGAGTGGATTGAATGGACT
GTGAGGTGACTTGCACAGAATCACTGAGCTAGAAGGGGTC
AGATCAGGACTCCTCAACCTCAACCATTATACATTCAACT
CCAAAGCCTGTGGGCTTTTTACAACATCAAGCTGGTTCCT
CTGACAAGATTATATTTGATCTCCTAAAATGTATTGGGCA
TGTACCAGATTACAAATGAAAGGACAGAAAGAAGAAAGGA
AAAGAGGGAGCGTAAAGAAGGAAAGACACGAACACTAGGT
GCTTTTTATTTTATCATCTTCGTCACCCATCCCACTTAAG
AAGCTATGATTATTTTATAGATAATTTTACATATGCAGAA
ACTAAATTTCAGACAGATTGAATAACTTGCCCAAGATCGC
ACAGTTTATAAGAAATGGAGCTAGAATTAAATCCCAAGTC
CACCTAACTCCAAAGCTTATGCGTCTCACTCCTTACCTCA
CTGCCTAGTATGTTGTGTGCAAGTTTGAGGAACTCATGCA
CTACCTAAGTATTATTCTTCTCATCCCTCAAATGGGGCCT
CAATAGGAGCTACCATTTGTTAAACACGCTTACCCGTATC
TATCTCTTTCAGATCTCACAACAGCGCTGCAGATAGGCAT
TATTATCTCGACTGCAGTGAAAATGAGATTGAATCTCGAA
AGGGCAGACTGAAGGCAGAGTCAGGATTTGAACCCAGGAC
TTTAGCACTTTCCACTATCTTGTGCCATCTATCCCAGCTA
CTACACAGGCATTAGGTGAAGAACAAACGAGATAATAAAT
ACGAAAAACATTCATAAAGTATAAAGTAGTACACTAATAA
ATTATTGTTGGAATTATTATCTTTTCAAATATTAAACTGA
GACATTAGACACAGAGGTTACAGGCTAAATAACTTGCACA
ATATCACATTGCAAAGAAATAAGTATTAGATTCTAAGGAC
ACTGGTCCAGTGTCCTTTCCACTTTCTGCCCTGACTCAAT
TCATTAATTTTTTGGTGCCTCAGCCTCCTTCTCAGTAAAA
TGAGAGCAATGATGTCTAACTGGCTACTGTGAGAATTAAA
TGATTTTATATATATATAATATATAAATATATATAAATTA
TATATATATATATATGATTGGTAAATTATTTTTCTTTCTT
CTGCTCAGTACTTCAATTACAGAACTATGTCCTGGCCTCC
ATGTTTATAATAATTTGCCTCTTTCTTTCTTTCTTTCTTT
CTTTCTTTCTTTCTTTTTTTTTTTTTTAATAGAGACAAAG
TCTCACTCCACCACCCAGGCTGGAGTGCAGTGGCACCATG
ATGGCTCACTGCAGCCTCAGACTTCTGTGCTCAAGTTATC
CTCCCACCTCCACCTCCCAAGTAGCTAGGACTTCAGGTGC
ATCCCACCATAGCCAGCTAATGTTTAAATGTTTTTTTCTT
TTTCTTTCTCTCTTTCTTTCTTTCTTATTCTCTCTCTCTC
TTCTCTCTCTCTCTCTCTCTCTCTCTCTCTCTCTTTTTCT
TTCTTTTTTGAGATGGAGTCTCGCTCTGTCACCCAGGCTG
GAATGCAATGGCACTATCTCTGCTCACTTTAAGCTCCGCC
TCCTGGGTTCACGCCATTCTCCTGTCTCAGCCTCCCCAGT
AGCCTCCCAGCTAATTTTTTTTTTTTTTCCTTTTTGCATT
TTTTAGTAGAGACGGGATTTCTCCATGTTAGCCAGGATGG
TCTCGATCTCCTGACCTCATGATCCACCTGCCTCGGCCTC
TCAAAATACTGGGATTACAGGCATGAGCCACCACACCTGG
CCTGTTTTTTTTCTTTTCTTTTTTTTTTTTTTTTTTGTGG
AAATGATGTCTTGCTATGTTGCCAGGCTGGTGTCAAACCC
CTGGCCTTGAGTGATCCTCCTGCCTCAGCCTCCCAAAATG
CTCAGATTATGTGTGTTAGCCACCATGCCCAGCTACTTGC
CATTTTCACAATCACAAAAAATAAAGCAGCATTTTGAAAG
ATCAAGTCCATTCTCAGTGGCTACTTCTGGAAACATTGAC
TACAATAAGAGCTGCCCAAAGTCTGCTATATTCTGCAAGC
TGCTTGCAGGTAATGCCATGGTAATCTTTGTAGATTTGGT
GGGAAATAGTGTTCTTTTCATGTCATCATCCTTTTGGCAA
ATGTCCCAACTATTTTCACAATGAAGAACTCTAATGACCT
AATGCACTGAAACCTTAATGCTACTAACACCATCTTCATA
ATCAATTCATGCTGTCAAGATGCTTCCAGGAATTGTATAG
TTTAGCAACTGAGGTTCTCAAAGCAAATAAAACAACCAAG
TTCTCAAGGGTAGGTTTTTTCCATGAGAGTGTATAATTCA
GCGGATGTTTAACTAGTGCTGGATTTATCAGGATACTTCC
AACTCTGCATCTGATAAGAAGTGTCTGGAGAATAAATATC
TTCTATTTCTCCTCCTGGCCCTAAACAACTCAAGCCTCAC
CACTCACAGACATCACCGACCTAGCATTACCCTTTGCTAC
TTGCCAGAAGGTCACCCAGATAAGCTTGTGCATGGTTTGC
AAATGTATTTGAAAAATTAAATTCCTTCAGCAACTGCCAT
AATCTGGTTCAACCACACTTTTTTTTTCAGGCAATTCCTT
CACAGGCATCTATCTTCTTATGACACATTTATTTAGATAT
TATCATGATCAGTAAGATATTAAAATCATTTCTGCTCACA
ACTGATGTCTTAACACCCATGTGTTCCATGAAGTTCCCTC
AGCATGAGAAAAATCAATGAAACAGGTGGTGCAAATTTCA
ATGATACTTAATGCATCGGCACATTTTAGAAATGGCACAC
ATTGCTGGTCACTCCTTCCCCTGGAAAAGCTGCACCCCAT
ATGTCTTCATGCCATCTGAGAGACTGGTCTCTCCTCTGTG
CTTCTACAACCTTTAGTTCTTGATTCATATGAGCTTTTGG
CTTAGCTGTTTAGATTTCTGCCTCCCCTGAAGCCTGAGAG
TTGCCTCAAAAGCAGACCAGGAGCCACAGCTTATGGATTT
GTTATATTTCCATCATCAAGCCCAATGCCAAGGGTCCAAA
ATGAGTTCAATGCATAAACTGTTAATGACCTAACAAATAC
ATATGACCCTGAGAATACACTTCCGTTGATTTTTTTTATG
GGCAGCGTTGGTGAAGTGAAAGTCTGATAACTGATTATAT
AGGTAGAATAGGCCAAGAGTTCCTGTAATTGGCATTCTTT
TGACCTCTTATTATCCCAGTGGTTGGATCCTATGAGCAAT
GGACAGAACAATGGTTCTGAAATAAATAGTAGCCCCCAAT
ACAAACCACTCGAGCTGTTCTGGAGTCAATGATAAATTTT
CCCCAAACTCAGTTCTGAGAAGTGCTGTCAAACAAAACCC
ATCAGAACTCTTCAGAGAGTGAAATCCCTGGTGTTTCTCT
TTTAGCTTAATATAGAGCTCTGTAGTTGGTGGCTCATTGG
CAATCTTATTCTCCATTAAAATACCACAGAATGCAGTCTG
TCTCTCAGAACTGACACATCTGTGTGCTTGATAACTCCCT
CCTTCCAACAACCGATGTTGATTCATTCCCCACTAGTGTC
ACATGAAGATGATCAATTGTCCCAGGGCTCAGTGGGCTCT
GAAAAAGCATCTTAGCACAGAGAATACTTCTCTACCAATC
CCCGTCATAAGCCTATTTGGTGGCCTAGCCCATCTCATCT
CTTCTACCTCTTCTTTAATCATCACCTCCTTCCCATTCCC
TCCTCTCTGTGACCCTACACACAGGTTCAGAGTGAGAATT
GGGGGAAACTGATAAAAGAATCCGCTCAAGCACTTTATAG
TCACTCAGAGGTTAGCAATTTTGGCCTGTAACCATGTTCC
ATAGTGAAATCTTGTCATCTGGAGAAGATAAAGATGAGGA
TTTTTACATAAAGAATTTTTAAGTAAAATAAATATTAAGA
TGAAAAATACAGCAATTGTGATTCTAACAAATCAATATGT
TAGAAGTACACCAAAAATATCGAAACCTCAAAAGCAAACC
ATTATTTTCAGAAAGACACCAAATGAAAAGAAATCCATCA
AGAAATCAAAGCAACAAAGAGTGCTTTGGATAATCAACAA
GAAAAAAAAAATTTTAATGATGGCTTCCACCCATCCTGGA
ACACTTGAGAGTTCATATGAAAGAGACTTTTTAAAGTAGG
ATAAGAGAAATGGGATGTTGTGGGACTGATATGATTTTCT
ATTACACAAACTGGAAGAATGGATTGTTAGAGACATTACA
AAGACTTGGCCAGGTACGTGGCTCACACCTGTAATCCCAG
AACTTAGGGAGGCTAAAGTGGGCAGATCACGAAGTCAGGA
GTTCAAGACCAGCCTGGCCAACATGGTGAAACCCTGTCTC
TACTAAAGATACAAAAAATTAGCTGGATGTGGTGGTGGGT
GCCTAAAATCCCAACTACTTGGGAGGCTGGGGCAGGAGAA
TTGCTTGAACCCAGAAGCCAGAGGTTGCAGTAAGGCGAGA
TCATACCACTTCACTCCAGCCTGGGTGACAAGGCAAGGCT
CTGTCTCGAAAAAAAAAAAGTTATTTTTCATACCCAATTT
CAGATCCAATTGAGAGGCACAAAAGAGTAGTATATGTAGA
TAAAAATACCACTTTAACTTTTGATCAGTCTCATACTGAA
GAATGTGGCTTCCGTGTTCAGCAACAATGAACCCTTTATT
ACTGAATCCCAGAAGCAGGCACATATAAGGCTGTAAAAAC
AAAGACCCCCTCATGTGGGAGCTTGCCCTTGTAAAACTTT
CCGCATAAAGGAGCAGGTCAGACTGTGCATATAAGCAGTC
AAATCTCCTTTTACCTTCCATATCTCCCTACTACACATGC
GCGCACGCGCGCGCACACACACGCGGCAAAAAGGGGCTGA
GCTGCTTCCTCATCCTGTTCTTCATCACAAACTTCTTTTC
TTCCCCATTCTAAAGTTCTTCACTTCAAACTCGTTCTCCA
ATACATCACTCCTTCCCAAGCGAGATGTGAAACCAGGGTG
TTCTACTAATAGAAATCCCTCAACACAAAAAGGAATCTCA
AGACTGGGGAAGAATAGGTACTACTCATATGGGTGTCATA
ATTATGTACCCCATAGTAATTTTCTGAATGCTTACTTGTA
GATAAATTTTGTCTTATGCATGAAGGAGAACAGCAAAGGA
AGAGGAAATAGCTAATATTTGTTGAACACCTACAAAGTAC
TGGTCACTGTGTTAAGGGCTCTTACATACTCATACATCAT
CTCATTTAATCCACACAATTCTAAGAGAAAAGTATTAGTA
TCCTTTTTTTTTTCTGTTTACAAATGAGGAAATTAACGCT
TAGAAAAGTTGTAGAGGAGAAGATATCACAGAGCTTGCAG
ACACTTTTCAATGCAAAATAAACACAAATGAAATAATTGT
AGGGCTACAGCAAAATCTATTGCCCACACTAAATACAAAG
TGAATGCAAAGAAAAGCGAACACTGTGATGTTTAGAATGA
GAACATAACACATGGATCAACAACCTCCGAAGCCAGAGAA
CAGAGAGGACAAAATGGAATGACTACTGCAAGTATGTACT
TAGAGCTGAAGAGGGATGGGGGTGACGGAGAACAAAGAGA
AGTTCCATAGATAAGGAAGGAAGTCAGAAATCTTTGAACT
GTTCATCTGGATGATACAACTTTGATCAATAGCAGGCATC
CTCACTAAAGTGCACTCCTGTATTTAGGTCATTATCAGCA
ACTGATACTACAAAAAGGTTGAAGAAGGAAGTTCAGTCTG
AGAATAGGCCTGGGTATGGAAAGAGGGAAGTGAATATGGA
AAAGCTTCCCTTCTTTGTTTCTACTGTCCTGTAAAGTGTA
TTTATATTTTATCATCCTCCATTTCACAAGGTGACAATCA
GCAATGGGATACGCAGGCACTGTTCCCATGATACAGATGT
TAATGTTAAATAATTATTCATTCCTCTGCCACCATTCAAA
AAGGGAAGGGCTTGGCCACTCAAATGTTTGGCTATTGTAC
AACACCATAATAGCTGTAAAAAAAAAAAAAAAAAAACCTG
TATATTCTAGTAAAAAGGAAGCCAGTCCTTAACACTTTTA
TAGTTATAAATTGAATAACAGTACTATTACCTACTGAAGG
TGTTTGTGTAATCATAGATTACAGTGTTATAGCTCTACAA
ATTACAAAACTCCCTCACTTGTAAAATATTTCATTCTAAT
GTCATAGATAAGAAAATTTAAAGCTTGGAGAATTTAAGTA
GCTTTTCTGTTGTCACTCATCTTAAAGATAGCAGGTTAAG
ATCCAAGTCCAGGGTTTTCTAACTTCCAAAAAAATACTCC
AAATCTTGCATGACACTACCCAAAGAAATATGAGACAAAA
ATACCCATAAAATTCTGGAATGGCTCTTAATAGATATGAT
CGAATGCCTGTCTTGTTTTGTGAATGAAATTGAACAACGA
TCCAAATAACAAAAACTTTTGGTAGCTTTGTTTTTTGTCC
CTTGTTGACTTGTACAACAACTTTTTTATTTCATTTTTTA
TCTTCCATTAAAAGTGGAAAAAGCACTAGGACAAATGTTG
TGTTGGTAAATGTTTGACATACAGATTCTGAGGGTGGGGA
AACCCTGATTTGTCCAGTTTGCCAGTTTCTGTGGTGTCAC
TCCTTACTCGGGCAATCACAGTCTACCATGTGATGTTGGG
GAAAATGCACAGGATTAGTTCTTGTAAGCCAGGACACACT
GAGACTGCCAAAAATTAATCAAAAACCCTCTTGGTGGTAT
ATCTTGAGAATAAATGCAACGATATTAGAGAATTATATGC
AAATAGCAAGCTCTGGGCCTGTGATTCACCAGGTTAAGTA
CGGCAGTCGCTCCCTTCTTCGGGGGATATGTTAAACACTC
CCAGTGGATGTCTGAAACCATGGATAGTACAAAAACTGAT
TGCCATCTATCAGAACGCTTTTCTATTTGTGTCTTCCACA
CACAAATGTAATGCCTTCTTCATCTTAACTAAGCACTCAT
CATGCACCGTGGTTGTAACTTACAGTCTAAGGTGTGACAG
CAAAACCAGAAAGAATTTATTTTTCCTTCTTCACAATTTT
ATGGACTCATTCTTAATTTGGACCTTAGAGCATGGCAATG
CTGTACAAAGGGAGGATTCCCTGGTGAAGGCAGAGCAGGA
TGGCACTAGATTTCATCATGCTACTCAAAATGGCACATAA
TTTTAAACACATGAATGGTTTATTTCTGGAATTTTCCATT
TTCTGACCACCACTGACTACAGATAACTGAAACTGCAGAA
AGCAAAACAGCAGATTAGAGGAGGCTACTTTTCTGGACAT
GGAAACTGATCTGACTTTCAACTGAAGATGTGAGACCTTG
TAAAGCAATCTCAGTTTTCCTAAGAAAACTAATGCCAGAA
CTGCAACTTAAGATTTTCAGCTCAAGGAAGTAAATCACCA
GGTGAGAAGAAATGAATGGACATGTTTCCTTGATTTGCCA
TCTTGGACTCTGTGCTTTCCCTTAGAGCCCTCTAATGTCT
GTTATTTACTTTTTTTAGACAGGATCTCATTGTGTCACCT
AGGCTGCTGTGCAGTAGCACCATGTTGGCTCACTGCAACC
TTGACCTCCCAGGCTCAGGTGATTTTCCTACCTCAGCCAC
TCAAGTAGCTGGGACTACAGGTGTACGCCACCATACCTGG
CTATTTTTTTTTTTTATTTTTACTAGAGACAGGGTTTCAC
CATGGTGCCCAGGCTGGTCTCGAACTCCTGAACTCAAGCA
ACCCATCTGCCTTGGCCTTCCAAAGGTTAGGATTACATGT
GTGAGCCACCACACCCAGTCAGAGCCCTGTAATTTTAATC
CCTGCTACCACCACTTTACTGGCCCTTGTGATGAGTTACT
TCCCTTTCAGCACTGTTGGTTCCCCTTAGAATAGCTCAAA
ATTTCAAAATCTTTTCATTGAATGCTAAGAGAGGCTAGAG
AAAAGAAGAAACACAAAGAATCTGGGTTTTGATCCTACCT
TGGTTTGTTTGCTCCCAAGGTTCACAGACTCTGTCTTACT
GAACACTTGGTCTCAAGCCCCACAGGACTGGTACAGCTGG
ACAGCTTCCCCCACCCCAATGCCCACCTGCCCCCAACTCC
TCACCTCTACATTCTGGCCACTGTGTTAACTCCCACCACC
TGGTGGCCCACTTGGAAATATCTCAATATGTTGATCCATG
CTTAAGACCAAGCATTAGATGAATAGAACAGATTCTCACC
TGAAGTCATTTCATAATCTATTTCCTCATGCCATTTTCCG
ACCTGAACCGTGACTCTCTTCCTCATACCAGAAAAGTCCT
CTTCCTCTGTGAGAATACAACCACACTTCCTTTACAGATT
CACCAAATTTTCATAAAAATATACAACAGTCATAGCATTC
TAATAATGAGAAATACACACACAGAGCAATGGAGGCATTG
TTCCTCACCCCGCAGATGACGTGAGGCCCCAGCCATCTGA
CCTTCAACACCTCAACACCTTCTCCAACACCTCCACATTT
TAGGAAAACAGAATGCTGTAGTTACTCCAGTTTTGGAGAA
CAAATGGTCCTGCCCTCTTATGTTTTCTTTTTGTTAAGGT
CATCTTCTTTCCTTAAGGATCAAGCTTGTTTTCCTAAGTC
AGTATTCCCTTTAAAGTAGCCCTTAGGCAACCATACACAC
ATCCTAAAAGTCCTGCTGGTGCTAAAATCATTTTGGAACT
TCACTTTGCAAATTGCCTTCAGATCAAAGTTCTGGCTCAC
CCACAGTTGTCAGCCTCATTACAGTTTATTTTCCCCACCC
ATCATATACACCAGACTTGGATCTTGAAAAAAGGCCAAGA
TTTTGTCATTATTGAGAATATTCAGAAGCATTGTCTGGCA
ACAGTATCTACACACACACACACACACGCACACACTCCCC
ACACCACCCCATCCAACACAGCCCCAAATACCTTTCTAAC
GAAACTCAACCTTATTTTCACATCTGAAGCTTGTATTATT
GTTCACTCTTGCCCAATATTTTTTAACAAAATGGCTAGAG
ATTGGAAGGTAGCACATAGTGTGATCAAACACCAGCAGGT
GCCCTCCTGGCAGAAGCTGTCAAAAACCACAATACTGGAT
ACTAAGAGGAGCCTAAAGAAAACAACTAACCCATCCTCCT
GCTTCCAGCTAGGTTTCTTCTCATATTCAGAGCTACCAGA
GGCTGACATGGACTGGACCAGATCTCAGTTTCACAGTGCT
AGCCACTTGCTATTTTTCAAACATGCCAGGCATGGTCCCA
CTTTAAATCATTCACAGTGGGTAAAATGGCACTTCTGTGT
GGCTGACTCTCTTACCTTCCTTCAAGCTTAAATATCACTC
TGCAATCCTTATTCAAAAGTATAATCATTTTTCACTCCTC
TCCAGATTCCTCTCTGGATTCCATTTTGTGTCCAATTATG
TGGAGAAAAGCAATAGAGCCAACCTTGCTCTTCCTCTTCT
CCATATAATTTTCACCTTCTAACATACTACATAATCTGCT
TATTTATTACACTTATTAATTATTCTCTGTCACCACCCTC
CCCTGTAGAGGACTACGTGCTCGCAAACGAGACGTTCCTG
ATAAGTCCTGCTCTTGCAAATGAAGCAGGGCGTTGGGGGC
TTGTTTATGTGCAAACATCTTGAAAATCCAGAAAGTCAGG
GAAAGGTCAGAAAAACAACAATGTGTCTTGTGACTTGGCA
ACATTCCACAAACGACTGTATAAAATAAAGCAGAGCGTGC
CATTCTAGGCGGCCGCCATGTTTTTGTCTTGTGTTGTCTT
GTGTGTTCATTCCTTTGTTTAGGAAACACGCGGACCCCAA
CACTCCCCCATCTTTGATTAAATATCCAAAGCACTTAAGA
TAAAGGCTAGCACATAGTTGGCACTCAAGAATATTTGCTG
ACTAAGTGAATGCTAGGAGAGACCTTCTTGTTCTGCCTGT
CACTCCCCCTACCCTTGCCTCACAAATAATATGCTCAATG
GATGGTCATTAGTTCTCTACTCAACCACTCAATATCCTTC
CTTCATGTTTCCTTTGTCTTGGAGAAGGTGGGCACTAAAG
CTAAAGTGTTGTCATGAACACATGTATAGGAGTTTTCTAA
TCTTGCCCTTTTTTTTTTTTTTTTTTTTTTCAGACGGAGT
CTCACTCTGTCACCATACTGGAGTGCAGTGGCATGATCTC
AGCTCTCTGCAACCTCCAACTCCCTGGCTCAGGCAATTCT
CCTGCGTCAGCCTCCCAAATAGTGGGATTACAGGCATGTA
CCACCATACCCAACTAATTTTTGTATTTTTAGTAGAGATA
GGGTTTCACCATGTTGTCCAAGAGGGTCTCAATCTCCTGA
CCTCGTGATCCGCCTGTCTTGGTCTCCCAAAGTGCTGGGA
TTACAGGCATAAGTCACCACGCCCAGCCTCTAATCTTGCG
TTTTCTTCCAGAACCATACACATGAGCAATGCTGACAGTC
TGCAGTATTATCAACAAGTACAATGAGATACATTGAGCCA
GGGAGGATGAAGGAAAGGAGAGTGGGGTGAGGAATGTGGA
GTATATGTGCGGGTCAGAGAGGTTCTGCAGGTAACACAAG
GCAGTGCATATGTGTAAGTGTGAGAGAACGAGGTGAGGGC
ATGCATGTTCAGTAAGGCTTCTGCCTGCACCATCTGGCAT
GCAAGCAATTCCACTCATCAATTACCATGCCTCCCTGAAC
CAGCAAAAATAAACACATCAAAAGCTCAGTCTTCACATGA
GTTTTCACCATGTGGTTTAGCTCCCTCTGCAACCCTTTCC
CAAAGGAGAAAAAGAAAGTGAACTTTTATTTAAAAAAAAA
AAAAAGAAGAAAAGAAAAGAAAAAACTGCAAGACTGCAAA
AAAAGGATAAAGATGCAAATGTACTGTTGCTGGTTTTTAT
CTTTTGTTTTCAATTTTATCTCCCCTTTGATAAAACAGGC
AGCTTAAAATGTTTAAAAAAGTAATAACTCACTATCAATG
AATTGAAAGCCATAATTAATTTGAAATGTGTGCTAGCACC
TAGCCATGTATATAGGTTTTTCCTGTATGGTGTGTAGAGG
TATTCTAAGTGCACATAAAATATGACTATAAAATGGAATT
TACAGTCCAGCACCATACTGGGCTGGAGCAAGTGAAAGTA
AGACAGTCCACCATTGTGCCAAGAAACCAAAGATATAGGA
TCCACGTGTCTGCCAAAGAAACTTTTGTGTCACTCATCAC
CTTCTGGTGCTGTAAAGAACCATCATCAGAAATGAATTGT
TAAAGTACTGACCTTTCTCCATAAGCTGCCTTCATTAAGA
TTACATATGCATATAAAAAAATTCTGCTTTTAAAATAGTA
TTGGTCTTAAAGTCTTTTTAGTCTTAAAGAACATTCTAAC
AGCATGATTGTTTATGTAGAAAATCCAATGAGATCAACAA
AAAAAAGCTAGTAGAGAGTCAGCTTGGCAAAGTTGGAGAA
TACAAGATCAATGTATAAAAGTCAACTGTTTTTCTATTAT
ACTAAAAAGAAAAATTCAAAATTAAATTTTTTAAACACTC
TTCACAATAACAACAAAAATATGAAATACTTAGGAGTAAA
TTTTACAAAATATGTGCAATACCTGAAATCTACAAAACAC
TGAAGAAAGAAAATAAACCAAATTTAAATAAATGGTAAGA
TATAATATGTCCATGGGTTGGAAGACTCTGTATTCTCAAG
ATATCAATTCTCCCCAGTCTGTAGATTCAGTGCAATCTAA
ATCAAAATCCCAGCAGGCTCTTTTTGCAGGAACTGGAAAA
TTGACTCTAAAATTTATCTGGAAATGCAAGGACCTAGAAT
AGCCAGAACAGCTTTGAAAAGGAATAAAGTTGGAGGACTA
ACACTATCTGATTTCAAGCCTCATCAAAGTTAAGGTGATC
AAGACAGTATGGTATTGACTTCAACAGAAATAAGCATCAA
TAGAACACTTACAATGTCCATACATGCCTCACATACATAA
ACAGCTGATTTTGGCAAAAATGCAAAAACAATTCAGTGGA
CAAAGAATAGTATTTTCAACAAGTGGTGCTGGAACACTTG
GGTGTTTACAAGCAAAAAAAAACAAACTTTGATCCGTATC
TTACAACATATACAAAAGTAACTCAAATGAATCGTAGACC
GAAATGTTAACCCTAAAAACTACAAAACATGTATGAAAAA
AGCATGGAAGAAAATCTTTTTGACCTCAGGTTAGGCAAAA
ATCTCTTAAATAGAATGCCAAAAGCACAATCCATGAAAGA
AAAAATAAGTGATAATTAGAACTTTATCAAAATTTAAAAC
TTCTACTTTTTAAAAGACATTGGTTAAAGAATGAATAAAC
AAGCCACAGGCTTAAAGAAATATTTGCAAATCATATGCCT
GATAAAGTACTTGTATCCAAAATATATAAAGAATTCTCCT
TTTTTTTTTTTTTTTTTCTTTTTTTTTTTTTTTTTTGCCC
TACTAGGAAGTACTTTAATAGTTTTTCTTAGAAAAAAAAA
ATTCCAGACACTTAATATTTCACAACATTTCAACAGCAAA
GTATTAATTGAGAGAGGGGTTTTCAGGAGTTGGGGATTCT
AGAATATTAGGAAGAAATGTTGGTATCCTCCTTCATTATA
GATGGATGGCATAGGTCACAAATGGGAGACTGGCAGCAAA
GCCAATATCAAAACCCAGTGGAATGACACTTCTGTGGAGT
TTACTTTTCTTCCTGCTATCTTCCCTATCCCACGGAAATG
TCTGTCACCATGTAAAGCCCAGTAGCAGGGAGCTTAGGCT
CCAGTCTTCCCCCTTGGGTAGGAAAAGGAGTGAAGGGAAC
ATCACTCCTGAGTTTCCATGCTTTCTTCTTCCTCTCCTTG
AGGTGGTTCTTCTGCATTCTCCTCTTCTTCCTCTCCTTCC
TTCTTCTCTGGTGGCTTCTCATAAGCCTTTCCTGAAGGTG
TTACTATCACTCCATCCCAGGTAGATATTTCAGAAGCAAG
ATAACTGGCATCACCCTCCTGGCCAAGGATCTTCCTAAAG
CCACCATGTGAGAGGATTCGGACGAGAGTCTGAGCTGTAT
AACAGACCATGTCCTGCTGTTCTAGGGTCATGACTGTGTG
TACTCTGAAGCTGCCACTCTCACAGGGGTCAGTGATACCC
ACTGAACCTGGCAGGAACAGTCCTGCAGCCAGAATCTGCA
AGCAGCGTCTGTATGCAACGTTTAGGGCCAAAGGCTGTCT
GGTGGGGTTGTTCATCACAGCATAATGGCCTAGTAGGTCA
AGGATCCAGGGTGTGAGGGGCTCAAAGCCAGGAAAACGAA
TCCTCAAGTCCTTCAGTAGTCTGATGAGAACTTTAACTGT
GGACTGAGAAGCATTTTCCTCGAACCAGCGGGCATGTCGG
ATGGCTGCTAAGGCACTCTGCAATACCTTGATATCCAAAT
GGAGTTCTGGGTCCAGTTTTCGAAGATTGGGTGGCACTGT
TGTAATGAGAATCTTCACTGTAGCATCAGAAGAACTGATT
TCAAAGCCAGTTTCATTGGTCAGCATGGTTAAAACTTCAG
AAGGATCCTGTGCTCTTAGGCTTTCCACAACTTTGTTCCC
CAGGGCAGCAACAGCTTCCAATGTTGGCAGGATCTTTTTG
TGTGTGTGTGTGTGATATTTTTTTAATTTATTTTTTATTA
TTATTATACTTTAAGTTCTAGGGTACATGTGCATAACGTG
CAGGTTTGTTACATATGTATACTTGTGCCATGTTGGTGTG
CTGCACCCATCAACTCAGTCAGCATCCATCAACCCGTCAT
TTACATCAGGTAGAACTCCCAATGCAATCCCTCTCCCCTC
CCTACCCCCATGATAGGCCCCGGTGTGTGATGTTCCCCTT
CCCGAGTCCAAGTGATCTCATTGTTCAGTTCCCACCTATG
AGTGAGAACATGCGGTGTTTGGTTTTCTGTTCTTGTGATA
GTTTGCTAAGAATGATGGTTTCCAGCTGCATCCATGTCCC
TACAAAGGACACAAACTCATCCTTTTTTATGGCTGCATAG
TATTCCATGGTATATATGTGCCACATTTTCTTAATCCAGT
CTGTCACTGCCATCAGAGTGAACAGGCAACCTACAGAATG
GGAGAAAATTTTTGCAATCTACTCATCTGACAAAGGACTA
ATATCCAGAACCTACAAAGAACTCAAACAAATTTACAAGA
AAAAAACAAACAACCCCATCAAAAAGTGGGCAAAGGATAT
GAACAGACATTTCTCAAAAGAAGACATTCATACAGCCAAC
AGACACATGAAAAAATGCTCATCATCACTGGCCATCAGAG
AAATGCAAATCAAAACCACAATGAGATACCATCTCACACC
AGTTAGAATGGCAATCATTAAAAAGTCAGGAAACAACAGG
TGCTGGAGAGGCAGGATCTTAAGTATCACCACCAGGTCAG
CCACATTGTGTCCTGTAGTCATTGTCCCCTTTTTATAGGA
TCCCACCTGTGGAACTTCTTCAATTTGCACTTCAAATGTC
CCTGGAGCCACAATCAGATTATCAATCACATTGTTTATTT
TTGTCACCCAGAGAAAAGGATAGATGCCTGTTCAGCAGAA
TTAGGAGCCAGGTCCTGATTCCTCTTCAGCAAGGCCTCAC
TGAAGGAAGTTTCATCAGGTGCTGGCTTGACCCGGGGGAA
GGCCATTTCACACAAATAGAAGTCAAATGGGATATGTGAT
ACCAAGGGCCTGAACCCTCCTCCTGGGCATCCTCTGGAAC
CAAAGTGCCCACCACGACCACGGCCTCTGTCACCCCTCAT
GGCGCCTTAAAACACGAACAATGGAGGCCACACCAACCGC
CCCTTTCCTCTGAGGAGCAGACAACTGAGAATTCTCAATA
GGAAGAAAGCAGACACCCACATTTTTTAATGGACAAACTA
TTTGAACAGACACTTCACCAATAAAGGAATATGGATGCAA
ATAAGTACATGAAGATGCTCACCATCATTAGTCATTAAGC
AAACATAAGTTAAAACCACAATAAGATATCACTATCTGCA
TATTAAAGTGAATCAATTTAAAAAGACTGACTCTACCAAG
GTTGGTGAGGATATGAAGGAACTAGTAGGACTATGCTATA
AAATAGTACCAGTACATTGGAAAATAATTTGGCAATATTT
TTTAAAAGTTAAGCATTCTTCTACAATATGACCCAGGCAT
TCCACTTCTAGGTACTTACCTCAGAGAACTGAAACCATAT
GTCCATACAAACGTTGGACAAGAACGTTCATAGCAGCTAG
TATGTTCACAGCAGAATGTCATGGACAAAACCTGGAAACA
GCCCAAATGTCTATCAACAGGTGAATGGATAAACACATTG
GGGCATATTAATACAATAAAAATGAAAGAAGTATTTGATA
CACACCACAATCTGAATAAATCTAATAATCATTACCTGCA
GTGAAAGAAGTCAGACCAAAATAGAGAATGTACTGTATTT
ATGCAAAATTCTAGAACATTCTAACTTATCTATAGTGACA
AAAAAAAAAGAAAACAGTTCAATGGAGATTCGGGGATGAG
AGGAAGACATTACAAATGGGCGTAAGGAAAATTTGGGGGG
CTGATGAATACATTCATAATTTTTATTGTGATAATGGTTT
CACAAATACATATACATACATCAAAACTTATCAAATTATA
TACTTTTAATATGTGTTGTTTACTATATATTGGTTATACC
TCAATAAAACTGTTTTTTATTTTGAAAAACAAAAGAGTGT
TCTAATAATATGCGAATATCCCCAAGAGCTATCACACCTC
TAAGCCTTATCAACTAATATCTTACTGCGGAAAGAGAATG
AGAAATAGGTATTAAGGACAAACTTCATAATTTTTCCAAG
AACTGGCCCTGATGGACACACTTACTAAACATGCCCAAAA
TGCTGACAAAAGTGTTTACAATGGTGCTTAATACTGAGTC
CACTAAGGGACATTTCCTTTTCACTCAAAGCTGACATTCA
AGCCCATGTAGAATAAAAAGGTGGCCACTACCAGGCTTGG
AGCAATTTTTCTGCCCCCAGCCTTTTTACTCCTCTCCTCT
CTCCACCCAAGTCCCCAAAGCAAGAATCAACTAGTTCCAG
AAACAACAGAACAATTTCCTGGATTCCCAACTGGTCATGT
TAATCTCTCCATACTTCCTTAAGGCCAGGAGAGGGAACCT
GGAGGTCCTAATACCCTTGTGAACAGCTTTATGCCTGGAT
CCAGAGTTAGGACCCCGGCTTGCTGTGTGAACATAGTCTC
ATCTTTATGTCACGTTTATGTCACCGATGTGGTTTGGATC
TGTATTCTCACCAAATCTCATGTTGAATTGTAATCCCCAG
TGTTGGAGGTGGGGCCTGGTGAGAGGCAATCGGATCATGG
AGGCAGATTTCTCATGAATGGTTTCGCACCATCCATCTTA
GTACTGTCCTGACTACAGTGAGTGAGTTCTTATGAAATCT
GGTCCTTTAAAACTGTGTGGCACCTCCCTGCTCTCTCTCT
TCCTCCTGCTCCTGCCATGTAAGATGCCTGGGCCCACTTT
GCCTTCCACCATGAGTAAAAGTTTCCTGACGCCTCCGCAG
ATGCTGGGGATCTACAGATGCTTCTATGCTTCCTGTACCA
CCCGCAGAACTGTGAGGAAATTAAACCTCTTTTCTTTATA
AATTGCCAGTCTCAGGTATTTCTTTATAGCAATGTGAGAA
CAGACTAATACAGTCACTAAACTACAAAGAGGACATTTGG
TCTCCAATGAAGGGGTTCTTGGGTTTGAGGAAGTTCAGCT
CCACAGTGCACGTCTATTGGTGCAAGTACTACTGCTCAGA
ACTCAAGAGACTGTGGAAATGGAAATATGTGATGTCCTCA
TATTTTCAAAATAGACTTCTTAAGATTCCCCATCTTGTGA
GCTTGCTAATCCCTGTATACAATACTTAGCATCACAGGGG
TGCCCAGCGCTGACAACTGACCGACTCAACCAGGAGCAAT
TGAAAAGCCAAGGACATGGAATCTGTCTGCGCTCTTTTCA
TTGAAAAGGTGAGAGGTTTCTGGCAGAGTCAGATTTCTGG
AGAGGAGTCATCCATCTGCTAGTAGAGACCATTTCAAACC
CTTGCATCCTAACTCATGACGAAATTAAGAAGGCAAGCTC
CAACGTGCACAGTTAGAGTCGGCAACTTGGCCGTCTGGAG
GAGGGTAGGCAGCCCTCAGCGCCTCTGACCTCCCTGCACT
GAAATGAGAGGAAACTGTGATCAGGAGCTGACATTTCCTC
AGAGCATCGCCCAGCTTTCCCAACAGAGGAATCACAATTC
ACTGATAATGAAGCTTTGAAGTGTCTGGCCCAGGGCCAGG
AAACACTGGAAGTGTCCTTTGGAGAGTATCTGTTTTAGAT
TACTCTCAGTGTGTAGGAAGCTGCGCATGCTAACTTTAGC
CATTCTCCTGCCTTCAGAATGTAGAGGCTTCAGGATGATT
GATCTCAAGCCCATTCTTTTGGCTCAGATCTAAATGGCAG
GCCCACTGGATTTGGGTGCTTTTGGTTGGATTTTTGTTTT
TGTTTTTGTTTTTTGCCTTCAAAGCTGCATTACAATCCTG
CATATGTTCCTCTTCTTCATCTCTTCACTCCAACAGTTTT
GTTCACAATTTTTGCATCCCAAGAAATTTATATTTCTCAA
GTAGAGAAATTTGGAGACACTTATTCAAAAGGAGTTTCTG
CAGTGGAAACCTAAATCCATCTGACAAGTTTCATTTCTAA
AGAGCCTCATTATAATACTACTTCAGTTGTATGGTAGGTC
AAATGATGTGCCCCCTTTTACAAATTATACTAAAGTATTT
CTCTCATTATAACTTAAAAAGCTAAATACACTTTACAATG
AGACTCTACCATTCAGGCAACTGATTCTGTTAAAATGCAT
GCTGCTCACTCTACAGATACATCCACTTTGATTTAGGCTT
GATTGCTTCTCTCTGGAGCAAAAATTTGGCTGATAAACAT
AAACTACGACCTAAACCCTCGCCTTTCACACTGTGGTCCT
TGAGATCACAGCATTGCCATCACCTAGGAACTTATTTCAA
ACAGAGTATCCTACTGTGTCCGGAATTGGTGGGTTCTTGG
TCTTGCTAACTTCAAGAATGAAGCCATGGACCCTCGCGGT
GAGTGTTACAGTTCTTAAAGATGGTGTGTCCGGAGTTTGT
ACCTTCTGATATTTGGACGTGTCCAGAGTTTCTTTCTTCC
CGTGGGTCCGTGGTCTCATTGACTTCAAGAATGAAAACGG
CAGACCTTCTCAGTGAGTGCTACAGCTCTTAAAAGCGGTG
CATCCGGAGTTGTTCCTCCCTCCCAGTGGGTTCATGGTCT
CCCTGGCTTCAGGAATGAAGCTTCAGATCTTCACAGTGAG
TGTTAAAGCTCATAAAGGCCACGTGGACCCAAAGAGTGAG
CAGCAACAATATTTACCATGAAGAGCAAAAGAACAAAACT
CCCACATCCTGCAAGGGGAGGGCGCTGCTGGCTCCAGTGG
CCTGCTTTTACACCCTTATTTGGCCCCACCCACATCCTGC
TGATTGGTTCATTATACAGAGAGCTGATTGGTCCATTTTA
CAGAGAGCTGATTGGTGCATTTACAAATCTTTGGCTAGAC
ACAGAGTGTGACTGGTGCATTTACAATCCTTTAGCTAGAC
AGAAAAGTTCTCCAAGTCCCCACCCGACCCAGAAACCCAG
AGGGCTTCACCTCTCAATACTAGGGAGGCTGAGGTGGGAA
GATCACAGGGTTGAGGCTGCAGTGAACTAGGATCACACCA
ATGCACTCTAGCCTGGGCAACAGAGCAAGATGAAGAAAGA
AAATAAAGAAAGAGAGAAAGAGAGAGGGAGGGAGGGAGGG
AAGGAAGAGAGGGAGGGAAGAAAGAAGGGAAGGAAAAAAG
GAAAAAAGGAAAGGAGGGAGGGAGAGAAAGAATGAATGAA
GGAGAGAAAAAGAAAAAGAAAGAAAGAAAAGAGAGAGAAA
GAGAAAGAAAGAGAGAAGAGAAAGAAAGAGAGAGAGAAAG
AAATGAACGAACTTGGAAGCTAGAACTTGTCTTCAGTACC
TCTTGGGATCCTGTTGCAAAATGGATAGTTGTCTATAATC
TTGATATGGATACTATCAGATTGTAAGTATCACCATTATT
AGAGAATCCTTCCTTCTCTGTTCCACCCGAAAAATTTGAT
TTTCTTATAGTCTATTCAATTCTAATCTATCAGGCTTTAA
ACCACTGTTCTCATCTGCCCATTAAGAAAGCAGGTCTTCA
ATCAGGTTAACGCTTCTAGACCCAGCCCAGCCCATTCCAA
GTTTCCTTCCTTGCCTCACTGCCTAGGCCACTGAAACCCC
AACCAATTTTTGGTCAAGCTCTATTGTTACAACAGAGGTT
GCCTATTCCAGTGGTCCTGGCCACCCGTGGACTTAGTTCC
TGGTATGTTGCACACAAATACAATATGTGACATGGAAAAT
ATCACATAAATGCAAAAGACCAAGAAGGGCCAGAGCCCCT
CTCCTGGAGTCTAACATTGGTCCCTGATAGTTCATTGTAC
ACTAATTCACAAGGGCACCAGAGGACCTGCATACCTGTTT
CCGGCCCTGCCCCTGTGAGTTTCCTCTGATAGATACTGCA
CCAAAACACAGGTGTATGTGCTATCTGATCATTTACTCTT
GTGTGCTCAACAAGGAAGAATATATTCATGTAATCATTTG
TTCATGAAAATTCAATAAATATTTGCTGAAAATAAGAACA
GCAAATACTACTAAGTACTTTTATGTGCCAGGTACTATTC
TATGGATTTTACCTAAATTACCCTACTTAATCTTCACAGC
TACACTACAAGGTAAGTATTATTACCTTTATTGCACATAT
GAGGAAACTGAATCATGGTTCTGCTACCATCTATGGCTTC
TACCAAGTCCCGCTTAGCTCACCAGTAGTTCAACAGTGAA
AAACAGGCTGATCCTCGTCCTGTGGACTGTACTGTCTCAT
AGATGAAATACACACTAAGGATAATTATTAATCGAAATGG
TGAAAGCACTGCAAGGGAGAAGAATGAAATTGTATGAGAA
CATGCCATAGGAGAATATTACTTATTCTGGGGCATTAGCC
AATGCTTCCCTGAGAAAGTGACATTGAAATTTTTCTACAG
ATGTAGAAATTATAGACTCTGCCCCTAGGGACACAGAGAA
ATCCTAAAGGGACAGACCTCCTTGACTGTTTCTTAAACCT
CATTTATACTGCCTACCCCCACAGCACAAGAGCACCACAT
ATCAAATTTTGCCTACAAAGTATTTACAAAGAACAGTCCT
GTTCTCTGGCCTCAAAAAAATGTGCAGCATAGTTGGGGGA
ATAAGAATCATGTTCAGTCTACAGCCATACCACCCTGAAT
GCATCCAATCTCATCTGATCTCAGAAGCTAACAGGGTCAG
GCCTGGTTAGTATTCCGATGGCAAGAGTCATGTTCATTCA
TTGATACTTATTCAAAACAACAATAATGATATCAAAGTAG
CAGTTAATATTGAATTCTTACTATATGCCAAGTGTTCTTT
GCTCATCTTCCCCTTTAAACTTCGCAAAATCCTTCAGTAT
ACTACTGCTTACCTTTTGAGGATGAATAAGCTCAAGTTCA
GAGAAGTTAAGACACTTGCCCAAGGTAACACATCCAATAA
ACAGGAAAGCTGGAATTAGAGCCAAGGTCAGCTCCAGAGC
CCCTATCTTTACTGCCTCAGGGTTTTCATACCCCAGTGCC
TCCAGTGGACCAGACATGGAATCTGAACCAGAGAAGTAAA
CCTGAGAGCACTTGTCTTGCTCCAGCTGATGGTTGCTGTG
CAGAAATAAGGTCCCTGGGATGCTGACCTTCTAATGTTTA
AAGAAAAACCAGAAGCTTTAATTTCCATATGAAATCAATT
GAATTTTCAAAGTTGGCAACTAATTTTTAAGAAAATTAAA
TGCTATGAAAAGTATTTTGAATACATTTCAGGGACCATAT
TTGGCCCAATGGCCACCAGTTTACAGCCTCTGCCCTACCC
CATATTGCTCCCAACCCATAAGGAAACCCACAAATTCATG
GAGAAGATAGATGCATCAACAAATGCCAACATCTCGAGGC
TGTGAAGAAATAGGAATGCTTTTACACTGTTGGTGGGAGT
GTAAATTAGTTCAACCATTGTGGAAGACAGTGTGGCGATT
CTCCAAGGATCTAGAACCAGAAATAACACTTGACCCAGCA
ATCCCATTACTGGGTATATACCCAAAGGATTATGAATCAT
TCTACTATAAAGACACATGCACACATATGTTTACTGCAGC
ACTATTTACTATAGCAAAGACCTGGAACCAACCCAAATGC
CCATCAATAATAGACTGGATAAAGAAAATGTGGCACATAT
ACACCATGGGATACTATGCAGCCATAAAAAATAATGAGTT
CATTCCTTTGCAGGGACATGGATGAAACTGGAAGCATCAT
TCTCAGCAAACCCACAAACAGAAAACCAAACACTATGTGT
TCTGACTCATAACAACAAGAGTTGAACAACAAGAACACAT
GGACACAGGGAAGGGAACCTCACATACCGGGGCCTGTTGG
GGGGTTGGCAAGGGCAAGGGGAGGGTGAGCATTAGGACAA
ATACCTAATGCATGCAGGGCTTAAAACCTAGATGACGGGT
TGATGGGTGCAGCAAACCACCATAGCACATGTATACCTAT
GTAACAAACCTGCATGTTCTGCACATGTATCCCAGAACTT
CAAGTAAAATTAAAAAATAAAAAATTAAAATTAAAAAGTG
AACATATAAAATGAGCATAAAAGAGGGATTGGTTAAATAT
ATGTGAGGCAGAAAGAGGTGCAGAAAAAGCTTCACAAACA
GAATTGTTTGAGTGGGTGAGTCGGGGGTGAACAGCAGTCC
AGACAGAGAAGAGAGCACACAGTAAAACTTGGGGAGTGAG
AATGCATGGCCTCCTCTGGGATCACAATAGCTTGAAGTCC
CTTGTGCTATGAGAGAGCTTGTGGAAGTGTTAAAAGGACA
CGTGGATCTGGTAAGTAAGGGCAAGATTTCAGATGGTTCT
GTGTGCTACACGGAGATGGTTGCTCTTACCTGTCGATCAT
AAATACATGATCAACAGTAAGCAGCATAAACAATAAGTAG
AATAAACCCAGCAGATAGGCATGTTACAAAAATTGCTCTA
TTAGCCAGGTGTGATGGTGCATGCCTGTAGCTCCAGCTAC
TCAAGAGGCTGAGGCAGGAGGATCACTTGAGCCCAGGAGG
TCGAGGGTGCTGTTGGCTATGATTGTGCCACTGCACTCCA
GGCTGGGCAACAGAGTGAAACCATGTCTCTTAAAATTTTA
AAAAATAAAAAGTAAATTTTAAAAAATGATTGCTCTAGTA
AGAAAACAGTGATTAGAGGAAGGAAGATCAGTCAGAAAGT
AATTGCAATAGTCGAGAGGGATATCAAAGTCCTGAATTCT
TATAAAAGAGAGGAAGGAGGGGAGAGTTACAGAGGTGATG
AGGAAATAGGGTCAGGAGAACCAACTGACTAATTGCATAT
GGAGTGAGAGAGGGAGAATAGAAGGCTTGGCTCTCAGGTG
TCTGGCCTAAGAGTCTGGCCTCTGGCTAAATGGAAATTTA
AATGCAATATGAGGCAATACATGGCAAGTGAATACCCCAT
AAAATTCAATAGCACCAGTGAAGTTTATTAACTATTAATA
AAGAGCTGAAGATTGGATGACTTTATTAGTCATTTATTTA
TAATCTAAACTCCAAATCTCAAAAAAAAGTAGAGAATTTG
AGGCAGACTGAAATAGACTCCAATGTATATTCAGCAAGGG
TTACAAACAAAATCAGAGAGATGAAACGTAATCTAGAATT
AAAAAAGAGAGATAATTAAACAAGAAATATAAAGACAATA
ATTACTGTCCATGAATATTAAATTAGGATGGGCACAGTGG
CTCACACCTGTAATCCCAGCACTTTGGGAGGCAGAGATGG
GAGGATCACTTGAGGTCAGGAGTTCAAGACCAGCTTGGCC
AATATAGTGAAACCCTGTCTCTACTAAAAATACAAAAATT
AGCCAGGTGTGGTGGTGTGCACCTGTAGTCCCAGCTACTC
AGGAGGCTGAGACAGGAGAATTGCTTGAACCCAGGAAGCA
GAGGTTGTAGTGAGCCAAGATCCTGCCACTGCACTCCAGC
CTGGGCAACAGAGCAAGACTTCATCTCAAAACAATAAATA
AATAAATAAATGCCAGAGTTTACTTGCAGTCACATCAATA
GAGGGAACCCCAAAGTGTTCTATAACAAGAAGCTGGCAGC
TTCAGTGTGGTCTAGAATGCATGGGCTTTGGAGTCTGAAG
GACTGGGGTTTGAACCCCAGGTCTAGTAGATACCATATGA
CTGAAGACCTGGGAATTAAATGTGCTAAGCCTCAGTTCCC
TCTAGTGAAAAATGAAGAAGACAGTCCCTTGACTAAAGAT
GTATAAAGCATCTTGCTTATCATAGACCTCCAAGAGATAA
CTGTTTAATATTATTGTTATTTTCTTAGAAGATGAGCCTT
TTCTTGGCATAAAATTCTCAGAGGAACTGAAGCTTGGTCA
GCGTGGAGATAGAGATAGAGATGTACGTTTTTACAAGTAT
CAGGTCACCTAGGCAAATGACAAAATTTTTGACGTCCTGA
TCTCACCATCAGACTGAGCACAGGCACCCTGAAAAGTCCC
TGACCCTGAACACTACCCCCAGAAATAACGTTTGTCTTAT
AAAACAAGGGGAAGAAGGGGCAGGCAAAAGATAAAGTTTA
ATAAAAGTCACAAATCACCGGAATAGAAGATGCTGTTAAG
AATAGTTCCCAGTGGTGCACTGGACAGGGGAGTGGGGAAG
AGAGGTACTAATGAGCTTCTTTTTCTTGGATTACAAACAG
GAGAGTGTTAGCTGCCATTTGAACCAGGCCTGTCTTCAAA
TGTGTCACCCACCTGGTCAGGTGGCTTTAGGGGTCCTAAG
AGCTAGAAGGTTCCAGCACCTTTCTCAAGTACCTATCCTA
AATCATAGACATGACTTAAGTGTTGGGCTGTTGGGGTTAC
ACTTCCACATTTATTTGATGCTTTTATCTGTTTTCCTTTC
GAATGTGTCTTTGAATGTGTCTTAGTTTAAAATACCTTTT
GGTGCTTCTTTGCATCCAGGAAAACTAAGCATCATATATG
AAGGAAAGATACAGTTGTTTTTAGACAAATGGTGAGAGAA
TTCACCAGTACCAAGCCACCACTACAGGAGCTGTGAAAAG
GAGCTCTAAATCTTGAAACAAATCCTGGAAACACATCAAA
ACAGAACCTCTTTAAAGCCTAAATCGCACAGGACCTTAAA
ACAAAATACAAGTTATAAAGCAAGAACAAAAAACAAACAA
ACAAACAAAAAGTACACAGGCAACGAAGAGCAACATGAAA
GCGATGATACCTCACATTTCAATACTAACATTGAATGTAA
GTGGCCTAAATGCTCCACTTAAAAGATACTGAACGGCAGA
ATGGATAAGAACTCACCAACCAACTATCTGTCAGGAGACT
CAGCTAACACATCAGGACTCACATAAAGGGATAGAAACAG
GTATTTCATGCAAATGGACACCAAAAGTGAGCAGGGGTAG
CTATTCTTATATCAGGCAAAACAAACTTTAAAGCAACAGC
ATTTAAAAGAGACAAAGAGAGTCACTATAATGGTACAAGG
CTTTGTTCAACAGTAAAATATCACAATCCTAAACATAAAT
GCACGAAACACTGGAGCTTCCAAATTTATAAAACAATTAC
TAATAGACCTTAGAAATGAGATACACAGCAACACAATAAT
AGTGGGGGACTTCAATACTCCACTGACAGCACGGGACAGG
TCATCAAGACAGAAAGTCAACAAATAAACAGTGGATTTAA
ACTATACCTTGGAACAAATGGACTTAACAGATATATATAG
AACATTTTATCCAACAACCACAGAATATACATTCTATTCA
ACAGCACATGAAAACTTTCTTCAAGATAGACCATATGATA
TGACATAAAATTAGCCTCAATGAATTCAAGAAAATTGAAA
TTATATCAAACATTCTCAAACCACAGTGGAATAAAACTGG
AAATCAACTCCAAAAGGAACCTTCAAAACCATGGAAATGC
ATGGCAAATAACCTGCTCCTCAATGAGCATTGGGTCAAAA
ATGAAATCAATATGGAAATTTAAAAATCCTTTGAACTCAA
TGACAATAATGATACAAACTATCAAAACCTCTGGGATACA
GCAAAGGCAGTCATACCCCTAAACACCTACATCAAAAAGT
CTGAAAGAGCACAAACAGACAATCTAAGGTAAACCTCAAG
GAACTAGAGAAATAAGAACAAATCAAACCCAAACCCAGAA
GAAGAAAGGAAATAACTAAGATCAGAGAAGAACTAAATGA
AATTGAAACAAAAAAAATACAAAAGATAAATGAGACAAAA
AGCTGGCTCTTTGAAAAGATAAATAAAATTGATAGACCAT
TAGCAAGATTAACCAAAAAAAGAAGGAATCTAAATCCAAA
TAACCTCACTAAGAAACAAAACAGGAGATATTACAACTGA
CACCACTGAAATACAAAAGATCATTCAAGGCTACTAGGAA
CACCTTTATCCATATAAACTAGAAAACCTAAAAGAGATGA
GTAAATTCCTGGAAAAGTAAAACCCTTATAGCTTAAATCA
GCAAGAATTAGACACCCCGATAATGAGCAATTTGATTGAA
ATGGTAATTTTAAAATTACCTACAAAAAAAAGTTCAGGAC
CAGATAGATTCACAGCAGAATTCTACCAGACAGTCAAAGA
AGAATTGGTACCAATCCTTTTGACACTATTCCACAAGAGA
AAGAAGGAACCCTCTCTAATTAATTCTATGAAGGCAGCAT
CACCCTAATACCAAAACCAGGAAAGGACATAACCAAAAAA
GGAAACTACAGACTGACATCCTTGATGAACATAGATGCTA
AAATCTTTAACAAAATACTAGCTAACTGAATCCAACAACA
TATCAAAAAGATAATCCACCATGACCCAGTGGGTTTCATA
CTAGAGATACAGGGATGGTTTAACATATGCAAGTCAATAA
ATGTGATACACCACATAAACAAAATTTAAAACAAAAATCA
CATGATCATCTCAATAGATGCAGAAAAAGCATTTGACAAA
ATCCAGCATCCCTTTATAATTAAAACTCTCAGCAAAATCA
GCATACAAGGGACATATCTTAATGTAATAAAAGTCATCTA
TGACAAACCCACAACCAACGTAACACTGGATGGGGAAAAG
TTGAAAGCATTCCCTCTGAGAACTGGAACAAGACAAGGAT
GCCTGCTCTCACCACTCCTCTTCAACACAGTACTGGAAGT
CCTAGCCAGAGCAATTAGACAAGAGAAAGAAATAAAGGGC
ATCCAAATCGGTAAAGAGAAAGTCAAACTGTCACTATTTG
CTGACAAAATGATCATTTACCTTGAAAACTCTAACAACTC
CAGAAAGCTCCTAGAACTGATAAAAGAATTCAGAAAAGTT
TCTGGATACAAGATTAATGTACACAAATCAGTAGCTCTTC
TATACACCAACAGTGACCAAGCCGAGAATCAAGTCAAGAA
CTAACCCATATTACAATAACTACAAAAAAATAAAATAAAA
TGCTTAGGAATATACCTAATAAAGGAGTCAAAAGAGCTTT
ACAAGGAAAACTACAAAACACTGCTGAAAAAAATCATACA
TGACACAAACAAATGGAAACACATCCCGTGTTCATGGATG
GGTAGAATCAGTATTGTGAAAATGACCATACTGCCAAAAG
CAATCTACAAATTCAACACAATCCCCATTAGAATATCATC
ATCATTCCTTACAGAATTAGAAAAAAACAATTCTAAAATT
CATATGGAACCAACAAAGAGCCCACATAGCCAAAGCAAGA
CTAAGCGAAAAGAATAAATCTGGAAACATTCACACTACCT
GATTTCAAGCTATACTATGAGGCCATAGTCGCCAAAATAG
CATGGTAGTGGTGTAAAAATAGGCACATAGACCAACAGAA
CAGAATAGAGAACCCAGAAATAAACCCAAATACTTATAGC
CAACTGATCTTTGACAAAGCAAACAAAAATATTGAGTGTG
GAAAGGACACCCTTTTCAACAAATGGTGCCGGGATAATTG
GCTAGCCACATGTAGGAGAATAAAACTGAATCTTCATCTC
TCACCTTATACAAAAATCCACTCAAGATGAATTAAGGACT
TAAACCTAAGACCTGAAACTAGAAAAATTCTAGAAGATAA
CATTGGAAAAACCCTTCTAGATATTGACTTAGGCAAGAAT
TTCCTGACAAAGAACCCAAAAACAAACGCAGTTGAAACAA
AGATAAATTGCTAGGACCTAATCAAACTAAAGAGCTTTTG
CACAGCAAAAGGAACAGTCAGCAGAGTAAAAAGACAACCC
ACAGAGCAGGAGGAAATCTTCACAATCTATACATCTGACA
AAGGAGTAATATTGAGAATCTACAATGAACTCAAATAAAT
CAGTGAGAAAAAAACAAACGATCCCATCAAAAAGTGGGCT
AAGGATATGAATAGACAATTCTCAAAAGAAGATATACAAA
TGGTCAACAAACATATGAAAAATGCTCAACATCACTAATG
ATCAGGGAAATGCAAATCAAAACCATAATGCGATACCATC
TTACTCCTGCAAGAATGGCCATAATCAAAAAATCAAAAAA
CAGTACATGTTGGTGTGGATGTGGTGACCAGGAAACCCTT
CTGTACTGCTGGTGGGAGTGTAAACTAGTACAGCCACTAT
GGAAAATAGTGTAGAGATTCCTTAAAGAACTAAAAGTAGA
ACTACCTTTTTTTTTTTTTTTTTTTGAGATGGAGTCTCGC
TCCGTTGCCCAGGCTGGAGTGCAGTGGCGCGATCTCAGCT
CGCTGCAAGCTATGCCTGCCAGGTTCATGCCATTCTCCTG
CCTCAGTCTCCCGAGTAGCTGGGACTATAGGCTCCCACCT
CCATGCCCGGCTAATTTTTTGTATTTTTAGTAGAGACGGC
GTTTCACCACGTTAACCAGGATGGTCTCGATCTCCTGACC
TCGTGATCTGCCCACCTGGGATTACAGCCATGAGCCACTG
CTCCCGGCCTGAACTACCATTTTATCCAGCAATCCCACTA
CTGGGTACCTATCCAGAGGAAAATAAGTCATTATTTGAAA
AAGATACTTGCACATGCATGTCTGTAGCAGCACAGTTCAC
AACTGCAAAACCATGAAACCAACCCAAATACCCATCAATC
GAGTGGATAAAGAAACTGTGGTATTTATATACGATGGAAC
ACTACACAGCCATAAAAAGGAATGAATTAACAGCATTTGT
AGTGACCTGGATGAGATTGGAGACTATTATTCTAAGTGAA
ATAACTCAGGAATAGAAAACCAAACATCGTATGTTTTCCC
TGATATGTGGGAGCAAAGCTATGAGGATGCAAATGGATAA
GAATGATACAATGGACTTTGGGGACTTGGAGGGAAGAGTG
GAAGGGGGCGAGGGATAAAACACTACAAATATGGTGAGTA
TATACCGCTCAGGTAACGGGTACACCAAAATCTCGCAAAT
CACCACTAAAGAACTTACGCATGTACTCATGTAACGAAAT
ACTACCTGTACCCCAATAACTTATGGAAAAATTTAAAAAA
TAAAAATAAAATAAAAAAGTGGATGGCCAGAACTTTGTTA
GCGAGAATGCTGGGCCATATTCAGTTGGGGGGTCCAATGA
GAGCAGTAATCCGGCCTTCCTATTTCTCCAGCTTCATCTC
ACACCATTTCCCATCTTTTTTTAATTGTTGTTCTAGCCAC
ACTGCACTGCTTTGAGTTCCATTAATCTGGTAATCTTTCA
TATCTCTAGACCTTTGGATCTGTACCACTATCCAAAATGC
CTTGCCCAAGGTCCTTTCTCTGCCTAGTTAAGTCCTACTT
GTCCTTCTTCTGTAATGATGAAGATAATATTAGCATATAC
CTCAGAGGATAGTGTGAGACTTAAGAGAGATTATCCATGT
TACGTTCTCAGAACAGTATCTGGCCTCTCATAAGTACCCA
ATACATTTTAGCAACGGTCATTACACTTCTTTCCAGATTC
AGTTCAAGTGTCACCACTTACAGGAAAACTTTCACGAATC
CTTTCCTCCCTATTAGTTGTCTATCCTGTGTGTACACACT
GAACATGTCTCTGTCACAATGATAATAATAACAAAAATAA
TCAGGGCTAGCATTTATTGGTTTCTATGTTCAGACTCTGC
TCTAACAATATTGAATCTGATACTACTTCATCCTCACACT
AACATTATGAGGTGGTTGAACTATCAGTCCCATTTTAGAG
AAGAGCCAAGAGACAGATTAAGCTACTTTCTAAGGTCTAA
CAGCTAATAGAAGGCTGAATCAAAACACAGCTGCAGTTTT
CTTGTTTGAGAGTCAGTGTCTTATACTTTATTTACATGGG
ATTTTGTTTACTATCTTGTTGTTGCTATTACTCCCTGTTA
TCTTGCAAGTTTTTCAAAAACAGGGATCTTTTGTTGGTGT
TGTTGTTATCGTTGTTTTACCTGGACCCAGGCCCTTTGTC
TTGCACAAAACACTTGCTCAATAAATGTGTGACAAATTAA
TACAAATACAAATTTCCACCACACCAAGAGTGAAATGAGG
ACTACAGAGTCTTATCAAAATAAGTTGATTCAGGAGAGGC
AGGAGTTTATGGCTCCCATTTCCTGCCCACATTTCATGGT
GAAGACCAGGCTCTGGATGATGAGAGGTTCTGCCTGACTA
AAATTCAGCTGCAAACACAGCCTTATAATCCCCATAAACA
AAGACACAGTGTGGTCTATGGCTGTGCAAATCCAACAGAG
GAAAGTAGTTGGACGAGAGATGACTCTTCCCTGTGAAAGA
ATCTATTTAGGAAGGAAACCAACCATAGAATGACTCATGC
CTGGATTGCCTTACCTCTCCTTCCTGCCAATCCACGTCCA
TCACTGCCTTGAACTCCAAACGCCCCTCCAAGGTGTCCCT
GACTCACCACACTCACATGAGAACATGTGTTGTCCACATT
CCTACAGTTCTCAGGAAGACTATTTAGACCACATTAGTGT
GCCCTTGTTCATATGCTAATTCCAATTCTTCCTCTGTGTT
CAATGATTGTAGCTTGTCTCCTGGGTTCGGTTAAAAACAA
CAAAAGCTCAGTTGCCTAGCCTGGCACATAATAGACCCTC
AATAAATACTGGATGAACGGATGAGAACAAAAACATAGAA
CTGATTCAATGCAACTCCCTCTTTTTGTTCCCATCCTACC
CATACACTGACTTATCATCAGCATTCTGACGAACCCTGGA
ACCTACATTCATTAGAACATTTATTGCTCTCTTTGTAATT
GTACAGAGCCTTATAATGTAAATATAATTGTATCCCAATC
CTCTTTTTGTCCTCAGTAGCAAATATGAAGCTGTTACATA
GAGATACTGAATAAAGGTTAAGTAAAATCCTTCACTCATT
CAACAAATATTTATTGCTCCAAGCTTGGTGCTAGTATATC
AGACCTAAAATTTAGAGTGCCACCTTGACATCTTTGAGCT
GAGATGTTAAGGTGGCCTTTAAATTTTAGGTCTGAACCAG
GTCGCAAAAGGCCTACTCATGAGTTCTCTTGCTCTCACCA
GATATACCCAACCCAGCAGGAAAGGGACCCCACTCTGCTA
GTTTCTCACCAGCCCAATCATCTTAACCTCATCCAGTTTT
CAACTTAGTGGATTTTATCTCCCTAATGGCCCATGAAATT
ATTCAAACAAGCCAATCACATCCGTGCTTGGTAACCAGGG
GTCACCTCACCCTGTTGATACCACAAAGTCTGCCTCCCAC
AGTCCCTGCCAGCTCATTCTTCCTGAATGCAACCTCATTG
GCCCTGCATGGCAGGCAGTGTCCTCTACCTCCAGAGTGAA
CATATGTGACTACTAAACTACTGTCACCCTTATCTGTCCA
GTGTCAAGTGTCTGGTGCATGACTATCTCACACTATGTGG
AGGGGGATCCCTCCTTTACCACTGGAATAAATAGGATGTA
ATCAGAACAGTTAGATGCTGGGAATCAGCTATAATCATGA
TAAGTAAGCCTCTCCCCACTAAAATCTGAGGTTCCTGTTC
TAACCAGATGCCAAATTTACTGACTCCCTCCTCTGAAATG
AACCCTGAATTCCTAGGAGGGAAGCTATCGATACAGGAGA
GGAAAGAGAATAAGACTTGGAAGAGAAAGGGCTATGGAGA
GGGGCAAGGTCTGGTAGGGGTAGCTCTAGCCTGGGCAGGA
GGCATCTAGGCAGTGTTGTAGGCTCTGAGAATAGAATAGT
GAATGAGGCAGAATTCCTGCCTTCAAGGTGACCATGTTCT
AAGAAAGGGAAAAAAAATTACAACAGTAAATGAATAAATA
ACATAATTTTCAGCACCATGAAGATAAAAGAGGGTAACAC
ACTAGAGCAGGAATGAGCAAACCATAGCCTCTGGGTCAAA
TCCAGCCCACTGCCTATTTTGGTGCAGCTCACAAAGTAAC
ATTGTAAATGATTGAAAAAAAAAAAAAATCAAAAGAAGGT
TAATACTTCATGACATGTACAAAATTCAAGTTTCAGTATC
TGTAAATAAAGTTTTATTGGAATATAGCCATACTCACCCA
TGTAGGAATTATCTACAGCTGCTTTCACACTACAACGACA
AAGTTAGGTTGTCGTGACAGATCCTGGATGAACTGAGAAG
TCGTAAGTATTTACTATCTGACTCTGTGAAGAAAAGGTTT
GCTTACTTCTGTCCTAGAGAGTCACAGGGGTGGGAATGGG
AAGCAGAAGACTGGCAAGGACAGCCTGCCCCAAAGAAGTG
ACTCGAACTGAAAGCTGTTCAATGACAAAGAGGAAGCCAA
GGAGAGGCCTGTAGGGAAAGTCTTCCAAGCAAATCAGCAA
ATACAAAGATGTTAATGTGGGAACAAGGTTGATGAGTTCA
TTCATTCCACAAGTCATCTTTGAGATCAACTCTATGCCAA
GCACTGTTGTAGCTATTGAGCATAAAGCAGAGACTAGGTA
GAAGTTGAGTATCCCTTATACGAAATGTTTGGGACTAGAA
GTATTTTGGATTTCAATTTTTGGAGGACTTTAGAATATAT
GCATTATATCAGAAATACTCCAATGAGCATTTCCTTTGAG
CATCATATCAGTGCTCAAAAATATCACATTTTTATTTATT
TATTTTTTAAATATTTTTGAGACAGAGTCTTGCTCTGTCA
CCCAGACTGGAGTGCAGTGGCGCGATCTTGGCTCACTGCA
AGCTCCACCTCCTGGGTTCACGCTATTCTCCTGCCTCAGC
CTCCCAAGTAGCTGGGATTACAGGCACCCACCACCACGCC
CTGCTAATTTTTTGTATTTTTAGTAGAGACGAGGTTTCAC
TGTGTTAGACAAAGATGGTCTCGATCTCCTGACCTTGTGA
TCCGCCCGCCTCAGCCTCCCAAAGTGCTGGGTTACAGGTG
TGAGCCACCTCTCCTGGCTAGATTTTTTATTTTCTGACTG
GGATGCTCAATCCTTGCAAAGACTCATCTAAGAAGAAAAA
TCACCAATGATGTGGGAAGAAAACCAGAAGAGTGTGATAT
CCAAGAAGACCGGATAAGACAGTGTTTTAAAAGGAAAGTG
AAATACCACACTGTGTGTGACTGGTAGGCAAAGTAAGGAA
AAAACATAATCAAATACATTTGGTCAGATGGAGTCTGTAG
GGACCTTAACAAGTGTCACAAGTGGTGGTAAATAGAATCT
GTTTAGAATAGATGGAGAATAAAAAAGGACATGAGAAAGT
GAAGATAACAAGTACATAGATAATGGTTTTAGCAGGTCTC
TTAAAAGGAGCAAAGACTTGCCGCAGTAATTAGAGAAGAG
TGCTGGGGAAAGGGCAGGTTTTAAAAGATGAATCTTATTA
AAACTAGCTCATGTGCTGATTGGAATGATGCAGAAGAGGA
GGAAAACTGGTAGTGGAAACAAGGAAATGGTAAATGAGGA
GCCAAGTCCTGTAGAAGGCAAGAAGCAATGTGATCCAGGA
GAGAAATAAAAGGAATATTACCTCTGGTGAAAAGGCCCAT
TGTTAGGTGATGATCTGTATCATCATCTAGATACACATGC
AAGTACACGAGGCATAATTATGGATCTAACTCTCATCTTG
TTCTTTCCATATTCTCTGGGAAGTGTGAGATGAGGCAACC
AACTCAGGGCGAGAATGAGAAAGTTAACTGACTAGGGATG
TTTGTAGGATAATCAGGTAGGGTGGAGTATCCGATCGAGA
CTTGTCATCATTACAAATGTATGAGTATCTCCAATAACAT
GATGCAGGAAGAGTGACATCAGACCCTTGTGGTTATAAGT
GCTGTGCCCTACACCATGCGTTATGGTTTGGCTCTGTGTC
CCCACCCAAATCCCGTCTTGAATTGTAATTCCCATAATCC
CCATGTGTCATAGGAGGGACCCAGTGGGAGGTAATTTAAT
CATGGGGGCAGTTACCCTCATGCTGTTCTCTTAATAGTGA
GTGAGTTCTCATGAGATCTGATGCTTTTATAAGGGGCTTT
TCCCCCTTTTGTTCTGCACCTCTCATTGCTGCCACCATTT
AAAGAAGGACATGTTTGCTTCCCCTTCAGTCATGATTGTA
AGTTTCCTGAGGTCTCCCCAGCCCTGTGGAACTGTGAGTC
AATTAAACCTCTTTCCTTTATAAATTACTCAGTCTCAGGT
ATTTCTTCATAGCAGCATGAGAGTGGACTAATACACTATG
CATATGAAATCCAAAAGAAGTTACCTTTCCGGAGCTTATA
AAGAGCTTGAGAAAGCAAAACAGATGCACCAATTAGACAT
AAACCTGGAGATGTATAAAATAGATGTTATCATCCTAAAT
GTCTTCACTCATGATGTCTTCATTAACCATCTAATGTGGA
AATAGTGCAATCAACAAAATGGACAGAATTTTTAAAATGA
TTTATATTTGACTTGATGATTTGTACTTTTATTCTTATCA
CAATGATTTTTGTTATTGATATTGAGTTGGAATTCAATCA
AATGTCAAAGAAGAGGCAGGCCAGAAGTATTAAAGTAGAA
AGTAACAAGAAAGCCTTGTAAAAAGGAATGAAGTACTACT
ATATATGAGAACATGAATGAACTTTGACAAAAAAGCTAGA
CACAAAAGTCTACATACTGTTTAAATATTTTAATGAAATT
TTCATATGAAATACTTATATTGCATATATATTTATATGAA
GTCTAGAATAGGTGAATCTATTCAGACAGAAAGTAGATTA
GGGAATATGAGGGAAGAGAGGATTGGGACTGACTGTTAAT
ATGTACAGCATTTCTTTTTGGGATGATAGAAATGTTCTGG
AATTAGACAGTGGTAGTGTATATAGTACATAGCGAATACA
CTAGAAAACACTGAATTCCACACATTCCACAATACAGTAA
ATATACTAAAAACAAAACAAAAAAAAGGCTCACCTTTAAA
TTTTATAGCAAGTAATCTTAAAAAGGAATTGACGATGTAT
GTTCTAGCTCTTAGATTAGGGGTCAGCAAATGCTTTCTGT
AAAGTTCCAGATAGTAAATCCTTTAGGCTTGGCAGGTCAC
ACAGTCTCTGTTACAACTACTCATCTCTGCCATTGTAGTG
TGAAAGCAGTCTTAGATAATACATAAATGAATGAGAATGA
CTGTGTTCTGATGAAACATCTTTTATGGATGCTGAAATTT
GAATTTCATGTGATTTTCATAATGTCATGATATGCTAGTC
TTCTTTTTATTGTTGTTCAAGAATTTAAAAATGTAAAAAC
CATTCTCAGCCTGCAGGCCATAAAAATAAATAAATAAATA
AATAAATAAATAAATAAATAAATAAATAAATAAAAAACAG
TGGCAGGCTGTATTTGGCCCACGAACTGTAATTTGTTAAC
CACTCTCCCAGACCATAGTTAGCCACTTGGAGCTGGAGGG
GAAATGTGCAGCCAAATGAGAACAAGCATGTTTAATTCAC
ATTAGCTCAATAATTATTGAGCACGTGATATGTACACAGG
CACTATGCCCCAGGATTCTTTTTCAGAGATCAAGTGAATT
TACTGAGTAAAAATTGAAAAGATGCCTCAACTAGATCCCC
ATGTGGCTTATAAAATGATCTCACATTTGCATCAGTTAAG
TATATGCTATTAAATTCCCCCACCCATGAAAGTTACCAGC
TTCACAATATAGAGTATGTTTCAAAGGCAAAGGAAAATAA
CCCACAGTGTCTGTTCCATGCAGTATTTTTAAACATCCAT
AACTTTGTTATTTCAAAACCAAATTTCTTCAAACAAGGCA
AAGTACACATTCCTCACTCAGGGTTATGCACCCGGAATGC
CAAGCTTAAAATTTCCAAACAAAGTTGCTTTTGAGAAATT
CAAAGGCAAAAAAGCATTTGAAAAATTTCTGAACTGCTGA
AAAAAACCAGCATTTTTTTCACCTTTAGATAACTCTGAAA
TGAGTAAATGGACTTACATTTGGTTTCCAAAATAAATCCA
TTTGGGGCTGAAACTGAGAAAGAGAACCACAGAAAGCCTC
CATGGATTCCATTAATTGCTATTGATGCGAGGAACTTGAG
AGAGAAAAAAAAACTGGGAATCAAAAAACTTGGGTTTCTA
ACTCTTAGTTGGCTGTAGCCCATTCTCAGGTTTATAAATG
GGCTGCAAACAGATACCTAGTAGGATACAGGTATGTCACC
AGGCTAACTTCTTTGCTGCTGCAATGTCCCCATTAACCTG
GAATGAGAAGTCAGAGCCCAAGCAACGTGAGGAGCTTCCA
CCTAAGGGGACATCAGAGTGAGAAGATCCAGACAGGAGAG
GAGGCCTAGTTGTCAGAGTCCAGGCAGAATGAGGAGGGTC
CCCACCTGAGGGGGGTAGCCAGTGAGGGAGGAGGGCTCTG
ACATGAGGGAGGGGACAGCAGTGACAATGAAAGTTTAGTT
ACACGGGGTAAGGGAGTAAAGGGGAAGCTTATGGAATAAG
TTAGGATATGAGGACAAACTTTCTCAATGGAGGAGAAAGG
ATTTGTAAATAGGAAAAAAAAAAGAGAAAACCAGAATATA
CCCTGCGATTTTGAATTTGAATTTGAATTGGAGGCATCAA
TGTTAGTTCATGGTTTTTAATGTACATAATAGATAAAGAT
AGATACAAGTATAGATGTAAATCTTTGTGTCTGTGTACGT
GTGCATACATGCATCTATCCTGTAGCTCTGCCCCTTGAAA
GGGCATGGGAGCAGCAACCCCAATAGCAAATAGCACACCA
AGCACCCCAATCTTCACTTCTAAATACCATTCTCCGCTAT
AAACAATCAGGGCTCCTTGGAGAAAGGGCTGGACCCATGG
CCAGAGCTGGAGCAAGAAAAGTATAAGATGATTCTGGAGC
AAGAAGTGCTCAAAGAATGCAGGACCATGACAAAAAGACA
CAGAAGCCAGATTGAAAGGCTCCCACTGGCCAAATCAAAT
CTGGGATCATTTGAGCATCAAGTAAATAATGACAGTAATA
ATGATAACTCATTGAATACTGTGAGTATTCAATGGAAACC
ATGACCTTTAAAATCGGAAATTGCATATGCATCACTTAGT
AGACTAGAAATTATAGCCGTGAGTCTGTTTAGATATTAAT
TAAACAGAAATCATAAGTCTCCTTATATATTAATTAATTA
AGAGTCTGATAAGAAATGGAAAGTATACATAGTTTCAAAG
TAACTCTCTACAATGTATTTATTAATTCCAAAGGGGAAAA
TAACCTTACAGTGAGGAAGTCTAGCAGACACCACTTTAAT
CAAGCTATCAAAACTACTATTGCCAATAAAGGACAAATTG
AAATTGTGCACCACTGGATAGATTGCAATAACAAGAACAA
ATAGTCTTCCTCCTTGCAGTACACAGAATGATGGCACTCC
CTCACTTTCTTGAAGTTAGGCATGACCCTATGACTTGCTT
TGGCCAATGAAATGTGAGCAGAAGTGATGCAAACCATTTC
CAGGCAGAAGATTTAAGAGCCAGTGTGTGATTCACTACTT
CTTCGCTCTTTCTTTTTTTAACCGTGTCTCAGTGGATGCG
TATGTCAGGATGGAACATATATTTATAGGCTTCAGTCCAG
GGACTACAATGAAAAGAGACCCCCCACTCAATCCTGTCTG
TTTTAGACATGTAGCATGAGAGAAAAATAAATCTTTGCTG
TGTTAAGCTGCTGTTCTGATGATTGTTAGCTTGCACGGCA
AAATTTAGCTTATCCTGACTGGTACATTGGCTGATGGAAT
GGTTTTATTTCCATATTTGTCTCCTCAATACAGTATAAAC
TGCATCAAGGACAAGAATAATGAAATTTAATTTTTCTACA
AAAATCTGCTCCTCCTCCTGCATTGCCCAACAAAATAAAT
GGCAACAACATCCACCGGATACTTGAAGTCAGAAACATGA
CAGTACACTTCTGTATCCTTCTAGATCTTTCAACTGTCCA
TGATCCTTTCTTAGTATACAGTGTACTTTCTTAGTATCTC
TAGAATGGCTCCATTTATTTCCAGCCTACTTCACTGTCTA
CATAAAGAACAGCATCTTTCTGCCACCTGCCTCTGGGCAG
TCTCCTTGCTTCTAGACTACCCTGTCCCAGCCATTCTCCA
CACTGAGCTCAGATCTGGTATTTCTAAAATGCAAATCTGA
TTGTGTCACTACCCAGCTTTGAGCACTTCAAAGGTTCCCT
ATCACCTTCAGACTAAAGTCTCACCCTTTTGTTATGACTT
AGAGGGTACATTAGGGCCTGGTCCACTCTAGAGGATAACT
GCCATAAAGAAAGAGATTTTTGTCTATTTTGTCCATTGCT
GTATTGTTGACACTAGCACAGAGCCTGGTCCATTTTCAAC
ATTCCATAAATGGCTGTTAAGTCTTACTTATCTCCTGGCT
CACTCACATGGTTCTTCCTCTTCCTCCCATACTCTTCTCC
AAGGAGCACTCATGCTCTCTCTGGCTGGAATGCACTTCCT
CCAGTTTTGCCCATAGCTGGCTTATCTCATCCTTCAAGTC
TCAGTGCAAATGTCACCTCCTTACGGAAGCAGGTCTTCCA
GAAGCAGGTCTTCCAGAAGCAGGTCTTCCAGAACCATGTC
TTCCAGAAGCCCGTCTTCCTTACTTATCTGGTCTAAAGTA
GCCCCGCCAGACCCAGTAGCTCTCTTCTCATGACCCACTT
TATAGCTTTCTTAGCATGTCTCATCTATTTGGCTTTTTAA
AAATTTATTGCCTGTTTGTTTTCCCCTTCTAGAATGTAAG
CTCTTTGGGGTAATATCTGTCCGGCTTTTGCCTGACAACA
TAGTAGCCATCCAATAGATAAATGAATGAGCCCCTGCTGG
TTCCAGTACCCTCTTCCTTCATATATAGGATGGACCATAC
TTTCTAGTCTAAGTGATCCACATGCAACTTCAGATTTTAG
AGGTCATTATTGACTCTTCTTACCTTACTATCCATTATTA
TCCATTATCAAGGTGTGAATGAGATTTCATTATTAAACAT
TGATATAGGAGTTAAAAAGAAATTATTTAGGCAGACAGTA
AGGGTACAGGAGTCCTTGGTAAGGTTTTCCTTTTAATGAA
AAGAAGTCCCCAAATTATTTTCTTTTCTAACAAAGAGGAG
CCTCTAAAATCAAGCTGCAGATATAGAAAGGCAGGCTAGA
GGCTTGCACAGGTGACTGCTGGCAGTTGTGCCAACAGGAA
AGGGGCTACTTGGGGATAGACATGTCCAACATGGTGGCTC
CATCTTCCCTTCTCTTTGCCAACTACCTGTGCAGTCAGGA
GCAGACAGCACGGTCCAGGCCAGCAAAGTCCCCGTTTGCA
TAATAGGATTATGGTGGGGTGACCGGCTTCCCCACTTCCC
CCTGCCCCCTACCCCACCCCCATGCTATGTAAATATCACT
CCTGGTCCAACCAATCTTTGGGCCCTATGTAAATCAGACA
CCACCTCCTCGAGCTTGTCTATAAAATCCTGTGCAATCTG
CAGTGGGCTGGAAGTCCCACTCGGGCACCCTTCTCTCTCC
CAGGAGAGAAAGCTGTTCTCCTTTCTCTTTCTTTTGCTGA
TTAAACCTAGGCTGTTAACCTTACTCCACCTGTGTCCGTG
TCCTTGCTTTCCTTGGCATGAGGCAATGAACCTCGGGTAT
TTACCCCAGACAACAGGGCCACTTCAATATCACTTTTAAT
TACCTTGAATTTTTTACTGATATGATTTTTCTGTTTTACC
ATACCCTTCTCCTAAAATACCAAATAAAGCTTTTACCCTA
GATACCACATAGTGTAATGAAATTAAAATGTCAACAACAT
GAAAAAGAAGCAGTATTTTAATAAACCATGACATGTTTTG
CCAAAATTTTGAACTAACTGGGTAATTTTTAACAAATCCA
AAATCAATTTAGAAGGGAGCTGGGAAGCTGTCCCTGTCCA
CACCCACTGCTGGAGGTGGAGTAGGATGGCCTCATTGTCC
TCACCCCACCCTGCCATGTTTGGATTTGACTCTTCTGATC
ACAAGGAACAGAGATCCATTCTATTGCCTCAGGAAACGAT
AGTTTATTGTAAGAATCTGCATGGTAATAAAGAAAATGGG
AATGTCAGCCAGGAAGCTAGCCTTCAGTGCAATTCAAAAA
AAAAAAAAAAAAAACCCACAAACAACCAGACTCCCCGAGA
AAAACTGAAATGGTTGTTCTTGGTGGCTCACGCCTGTAAT
CCCAACACTTTTGGAGGCTGCGGCAGGAGGATTCCTTGAG
CCCAGGAGTTTGAGACTAGCCTGGGCAACATAGGGAGACT
CTATCTCTACAAAAAACAATTAAAAATTAGCCAGGTGTGG
GGGTGCGCACCTGTATTCCAGCTACTCAGGAGGCTGAGGT
GGGAGGATCTCTTGAGCCTAGGAAGTCGAGGCTGCAGTGA
GCCATGATAGCACCCCTGCACTCCAGCTTGGGCAACAGAG
CAAGAGCCTGTCTCAAAAATAAATAAATAAATAAATAAAT
AAATAAATAAATAGGATTCTTCTGAATCCAAACAAATTCA
AGGGATTTCAGAAGAAAAGTTTCTGAATTCTCCTTCTAAG
GCTCTGCCCTTCACCGCTCTGCCACCTTGCTACTCTGCTC
TTCTGCTTCTTTTCATGTTAGTCTACCTCTCTCCTACTAC
AAGTTACTGAATCACTCGCTTCTCTCTCTTTCTTAGTAGC
TTCTGCCTGTTTATTGGTTTAGCTTCCCCATAGCCTTTCT
TTGCTCAGACACCTCATGACTTGCAGCTCTACATGAGTCC
ACTTTCTGTATTTCTTCATCTTCAGTTCCCTTTTATTGCC
AGAATTTTTCCTGCTTTCCAATTACACTGCCTCAGAGTGA
TGCTCTGATGAGACAGCTCTTTCTGATTGGTCAGAGCATC
TCAGTTGCTTAGGAACAGTAGCCCTCAGGCTGGTGCTTCC
CTGTCTTTACTCAGCTGTGTCTGAGTGTATAGAGACACAA
GGCGAGGACCACCCCAGCAGCAGGAGCTGAGATTGGGGCA
GTATTCCTGAGAAGGAGGCAACGAACAGGCATGAACCATG
GTTTACATGTTCAATAGTTAGCACTTAGCACTGATGCATT
TGTTTAATATTTTGACAACTGTATTGTATTATAAATTGGC
TTCCTTTGTAATCTCATGTGCTTTATCGTATGTCTCTACA
ATTGTTCTGAGAAGGCTTCCACAGGTTTCACCAGACTGCC
AAAAAAGTCCATGGCACAAAATAAATTAATATCTCCTGCC
CCACGCTCAGGTCTCCTTGAAGGCATGGATAGTGTCTCAT
TCTCTTCTGAGGCTTTAGGGTCCAGCACGATGCCTAGCAT
GGAATAGACAAGAAAACATTGGTGGAAATAATGAATACTT
AAATTTCCAGCATCTAAACTGTGCCTGGCCCATGGAAGAC
ACTCAGTAGAAATTTCTAAATGAAGAACTAAACTTCTGAA
GCCCCTACTGGCTGGCCCACGGTCTCCCTCCTCAAGTTCC
ATTGAGTGGATCCGCATTCCAGCAGACTGAAGCAAGGAGT
CATTTATCAAGTAGGCTGGTACACTATCAACAACCAATTT
TTACAACAATACAAAATCCTCTGTCGCTCATAAATTACTT
CAAGATAAATACGAGGCCTTAAAGTGAAGTGCTGCCAGAT
TAATGAACAGTTCCAGAATCAAATGAGCGGTTTCTAACGT
CTGGAGGGCCTCCTTTATGGGGAGTTTGCCAGGACTGGGA
ATGGGCCTATGATTTAGCCATCCGTATTCCAGGTCCTGCA
TAGCACGTGTTTTCAAGCCAGCTGGTGGGGGTTAGTGAGG
CAATCTGAGGACTTGGACCGATTGCTTTGTGTGCCGAGTT
AACTGTCTCATGTAGAGACTGAAACTGTGAGATTGATTTC
TTTAGTCCCATAGCCTAATCAGCTGAGCTTATCATCTTGA
CCACCTGAATGGATTCAGAGCATCCCAGGAAAGGAGCATA
GCACAGAAGAGATGCACAGGAAGTCACAGTGATTCAAAAC
GCAGCAGAGAGAGAATGTTTGGATAACATCCTTGATACTT
CACTTCCTGCCCACAAGAACGGCAAGGGCTTCAAAGTTAT
CACCTCCTTCCTTGTTCCACCCAAGCCCTGACCCTTGACT
CTATGACAGCAAAGAGCGATGAAGGTCATGTTCCCAAGTA
TCTTGCAAGATTGCTGGCAGGGACACCAAGAAGAACTCAT
CCAGATTTTTTGCCACGATATTTTTTGCCACAGTATTTTG
AGTTTTCTTTTGCCAACTTTATATGAGTTTTGCTTTTGAT
CCACCCCAAATATAGGAAGATCAGAGTTCACATCCTTCTC
TCCCTCCCCAGGAAAGACCTTCCTGGCTGGTTGCAGGGAC
TGTCAAGGACTCTGATGTGCTCCTAGGGAGGGGAATTTAT
AGGGGGGTTAGCATGAATCAGAAACAGTACTGGGCATTTC
ACATCTGTTATTTAATTTGCAGAGACAAATGTTTAAAGAC
AATCTGAAGCACCTTCCCTCTAACCTGCCTTCAGAGTTTG
TTTTTAAAAGTTAAAGACTACTACCAAGCATCATGCCCAG
TACATGAGTGCTCTATGTATGTTGGACACATTGAAAAGTG
AAAAGAATGAGTAATAGAATAATACATAGGATACATAATT
CTTACTAGGGATAGATTTATCTGGCTAATCCATTGTCACT
CTTGTCATCCAAGAAAAATGTCCAATGGGATACTGTGGTT
TTAAGGTTTTACTTATTGATATATTTGTGCCAGACATATA
CTTAAAACCACTGGAAACATAATAAATTTTCAGGTGGACA
GGAGTAAATGAGAGTTCTGGGAACCATGCCACCAGCGAGA
CATCATCACATGCAGTGACAAGAGGGCACCAGGTAGGATG
ACCATAATTCCCAATCTGCCCAGAACTGCCCTAGCTTACT
CATAGTGTCCCCTTTCATTCTCAAATGTGCCCCAGTTTCC
ATGTTCACACATCAGAAGACTCAATAGTGTCAAGATGGCA
ACTCTCTCCAAATTAATCTGTAGAATCAACAAAATGTCAA
TCAAAATCCCAACAGGTTTTTCTGTAGAAACTATCAAACT
GACTCTGAAGAACCAAGAAGACCAGAAGCAACTCTGAAAA
GGAACAAAATTGGAAGACCAAAACTATCTTGGTTCAGATT
TATTATAAACTTATAGTAATCAGCACAGTGTAGTATTGAT
GGAAACAAAACAAACCAAAATAATCAATGGAACAGAATGG
AAAGTGCAGAAGCAGACCCACGCATATGTGGACAATTGAC
TTTTGACGAAAGTGTAAAAGCCATCTAGTAGGGAAAGAAT
AATCTTTTCAACAAATGGTGCTGGGTCTAGGTGCTGTGGC
TCACACCTATAATCCCCGGGCTTTGGGAGGCCAAGGTGGG
AGGATCACTTGATGCCAGGAGTTCAAAACCAGCCTGGGAA
ACACAGCAAGATCTCACCTCTAAAAAAAAAAAAAAAAAAA
AAAAAAAAAAAAACCTTCTTAATTAGCTGGGCATGGTGGC
ACTCACATGTAGTCCTAGCTATTTGGGAGGCTCAGGCAGG
AGGATTGCTTGAGCCTGGGATTTCAAGGTTGCAGTGAACT
ATGATCATGCCCACGCTACTGCACTCCAGCCTGAGTGACA
GAGCAAGACCCTGTCTCTTAAAAACAAAATCATTGAATAT
TCATATGCAAAATAATTAACTTTGATTTATGGCACCAAAC
TGTATGCAAAACTTTACTCAAAATGGATGGTAGACTTCAG
GATAAACCTAAAACCATAAAACTTCTGGGAGAAAACCTGT
CAATTAGCCATAAAAGGACAAATTAATAAATCAGGTTTCA
TCAAAACTTTAAAATTTTGCTCTGTGAAAGGCTTGCTAAA
GAATGAAAAGATAAGCCACAAAGAAAATATTTCAAAAACA
TATATCTGATAAGCAACTTGTTATCTAGGACATAAAAAGA
AGTCTCAAAACATAAGAAAACAAGCAGAGAAAGGGAAGGA
CTTGCAAAGGTTTTCATATGAGTGAACAGCAAACCTGGGA
TCATCCTGCATCTCCCCACTCCCAAGCCCCAACCCCATTC
TCCCTGCCAGGAAGTCCCTTGTCAGAGTCCATACGGAAAC
ATGGGTGATGCAGTAAGAAAGTACCCAAATCTTACTTTAA
ATCCTGGCACCACCACTTACTGGCTTTTGAAGCACTTGTA
TGACTTCTTGGTTTTCTCATTGGAATATTGGGAAGGTAAT
TTTTTTAAGTGCCCTGGTTTAGATGATAAATTATAAGGTC
ACTTTACCATTATATGACCCTTGGGGCATAGGAGATCACC
AAAAAGGAGCAGAGGGCACTAAAAGGAGAGGTGGAGAACC
ACCAATGACCTGCTTTACTCCTTCAGTACTGTGCCCAGCC
TGGACTCTGAGTCCTGTGTTGCAGTTATGAGGAGCCACAG
CTACTTGTCAACCTGTCCAATTACACTTCTGGAATCCCAA
TAAGAAGTGCTTAGAAATACACGGCTCCAATTACCACAGG
TCTCACGTTGGCTGCCCAGGAAGTGCTTGCTTTAGAATGC
CTTTGGGAATTCCTCTCCCCAAGACTTCAGGTAGTCAATA
CTTTCACAGTAGGATCCAGACTTTATGTGCTTAAATGCAT
AGCATAGGAGAAAATCTTTCAGGCATCTCAGGGATTCTCC
TTTCCCCTCACTTGTATTCTTTCACTTCCTTCATTCCAGC
TACCTAAGCAGTTCTCCAAGTGCAGATAGTGAAGAAAGAG
GCCTCCCTCGGGCCGCCTCCCAAATCTGTATAAAGTATTT
CGTCTTTCTCTCTCTCTCTCTCACACACACACACACACAC
ACACACCCTGAGAACTATTTAGGTAACCTTCTAACCTTCT
CTTTCAGTTTGTGGTTTCCCCCATACACAGACCCAAAGAC
ATGGATTCAAGTGCAAACAGTTAATTTTAGAGAGAATTTC
AAGAAACACTGTCAGGGGAGTCGGGAAATGGGGAAATGAG
ACAGGGAAGGGGAGATGGCAATGAAGGTAGTTACCACTGT
GGATAATTGGAGTTTAATCCAAATGACATCTCTGGGAGCC
AGTGTAGAAAATGCATCTCAGGGCCATCTCACCAGAGCAG
TGAGGGATCTGAGGTATTTATATACCAACTCCCTGAGTCA
TTGGTTGAGTCAATGCTGCCTTGGACAAGCTTAGTCCAGT
TGCAAGCCAGAAATTTAAACAGCTTAAACTCCTCCGTGGC
TGTTATATGTCTTATTAAAATTTGAACCCCAGCCTAACAT
AGCATAGTTCCTGCTACTGAGAGCCTCTTATGCTGGAGCC
AAAGCAATCTCTGGCTTCTCAAGATGGAATTCAGGCAAAT
GGCAATTGGAAATTGACCGGTCTGCACTGAAGTGGCAAGA
GTGAGTAGGGGACACCAAGTTACTTTTTCATGGAATTACA
GCACCATTTAACAAGCACTGAATAGCACACTTAGTGTGGC
ATGCTCACCAAATACTCATAGGCTTACTCATATTTGATGA
CCAAAAGACTGAATGGAAGAAACACGGATCATTTCCAAGT
CAAAGCACTTAAGAGTCAGTATGCAACCTTTGTACCCTCT
CTTCCCATTATACAGCAACTCAAAAGCTGCATGTTCCAGA
TTGGGTAGCTACAGGATGCAAACAGACTAGATCCTTAAGT
TGCCACTGGGAAAGGAGCTGACCTGGAAAGTTGCAGGACT
CACAGCCAACTTTGTGCAAAAGAGAAATAAACCTACATAT
GCTAAGGTGCTGAGATTTTCAGGTTTGTTTGTTACTGCAG
CAGAGCTTAACCTAACCTGACTCATATAGTTAGAAACTTT
GTCCTGATTTCAATTTTATGTATTCATTGAACAAATAATT
ATTAAAAGCCCTGTATATTCTTGATGCTGAGGATACAGTA
GTGAACAAAAGAACAAAAAGATTCTTTTTCTATGGGATAT
AATATATATTAACAGGAAAGCAGTTTTGCCAATAAGGGAA
AGGTTTATTTCTCCTTATAGTAACTGTAAGAGGCAGAATG
GTAAATAAGCAGCCCAGAGGGGGAAATGTTCTATTTTTAT
AGAAGGAAAACAGTCAGTTGTTATATGTGAGGCAAAGTTG
TTACAGAAAAGGAAAGAAAAATACCAATGCAAACTTCTTG
TTGTACATCATTTCAATACTTGTTGAGTACCAATTATAGG
CCAGGGTTTATGCTGGATGCCAGGGATTGGGAAGAAAATA
AGAATAATGCCATGCTTGACAAGCTGAGTCTAGTGAGAGG
AGAGAAATGTAAACCAAGCATAAATTATTTGATGACTTCT
CTGTCTCTTAATTAACCTTTGAATCTCAGACTGTCACAGG
ATAGATGCCCAATAAGTATTTATAGAATATAATAATAACT
GCACTATATTGTTCCCCTCAACCTCAGAAGAAAAGCTACA
TTAGAAAGGAACAAATCAGATTGAACATGATGGCTCACAT
CTGTAATCCCACCACTTTGGGAGGCCAAGGCAAGAGGATT
GCTTGAGGCCAGGAGTTTGAGACCAGCCTGGGTAACATAG
TAAGACCATGTCTCTACAAAAAATAAAAAAAATTGTCCTG
GTGTGGTGGCATGCACCTGTGGTCCTAGTTACTGGGGAGC
CTGAGGTTGAAGGATCACTTGAGCCCAAGAGTTTGAGGTT
AGCATGAGCTATGATCATGCCACTGCACCCCAGTGTGAAG
AATAGAGTGAGATCCCAATAAAAAAAAAAAAAGATAGCCC
ATACCCTTACATACCTTCACACCCTCACCTACTCAGCCTT
TGCAAATCAATGCCTAAGGAGGAGACTTCCCATATTACTC
CCAGAGTGCACAGTACAGGGCTCAGCAATGAGCAGTCAAC
TGAAAGATTGAGCTCTGTGGAGGTACAAAGGCCTAACAGC
TGTTGAGAGTTTAACTTGAATAATCCATAAGGTGGAATGT
TAACCCTAGGGACCAAAATAAAGTCAGCAACTTTCCACTT
GAAGCATATCCAGCCTACATAGATCACTGCAAATCCCTGA
AGTCTATGTCAAGGACTTGTGAACATTTCAAGAAATGTCA
ATACCTGTAGCACTGCCCCTATTTTAAAGAGAAGTAAAGG
CACTATATACATCCAGAAAATAAGTCAAATCAGTGCATTT
GTTAAGTCCCGGGGTCTCCTGTGGCCATATTCTCACCTCT
AGTTCTGTTCTCAACCTTCTCGATCCCTCTGTGCTGCTGG
GACTCTGTTGCTTTCTCTAATAAGTAAGCAGATCCTGGGG
AATGTCTTTGGCAGATTCTGCTTTGGAGAAACTAACAAAC
TAAATCAAACTGACAAACCACTTAACAACATAACTTAAAG
CAAGGTTGTTCTTTCCCTAAGAACAGGGCACCCTCAGCCT
CTTCAGGTTTCTGGGTAACATTAGAGGTTCAGGGCATCTC
TAGCCTGCAAGCTGCCATTTGTGGGGTCTGTGGAGAAAGT
AGAGCACTGATTTCCATCCCCACCTGGACCTGCTTCTTTA
CCCAGTTGGTCTTCAGTGTGTCCCCTCCTGCTCATCCCTC
ACTCCCTGGCCTCCACTGTTCCACGATGACTGATAAACTG
CCAGTGGATTCATACTACTTAAAACAGAGAGTATCTAAAA
TGATCACTACAATTTACCAGCCCCTTTTATCCTTGGGCAA
ATTCCTCTTACGTAGCTAACTGCTTTGTCTGGCCAGAAAA
CAGCTTTGTGAAATACAATCCAAGGTACCATGAAGTTTTG
TAATCTCTTTCTGTTAGATATACAACCTACCCTATATCTA
ACCCCAACAGTTGGAAATCATATTAACTGACCTCTGATAA
GCATCAGAAACCAGTTGCTTCTCACTAGTAGTCATCTATT
TTTGGAACTGAATGCAAAGGAAACATATGCTCAGTCATGA
CTGTGACTCTTTAAAACAAAGTCTGTTCATCTTTCATCTT
CCCACATTGCTTGATTCTTTTTTTTTTTTTTTCTCACCTA
CCTTGACCCATCACTTTAGTCCTGAAAATTTCAAGAAAAA
AAAAAATGGGTGGGAGGATTGTTTTTCTTTTCTTCATCCC
TTCCCCACCCCAAATCCTCATCCCTGTAGAATAGCAAACC
ACATCTTACCTATGTGGAATGCAGAAGGAATGTTTTCCTT
TTGATATTAAAAAGTCCTCCCACCAACTAGGTAAACATTG
GCCACATCACAGAGCTGGTATGTTATTGCAGAGCAGAGGG
GAGCACAAATCCAGAGTTTTTTCAGGGTCGTGTCGAAAGG
AATCTCAGGCATTGGCCGCAACTCCAGGGAAGAGATGAAA
ACACTGTGTACGCGTGTCAGAATGCCAACTGCAATTGCAT
GCATGGATTGCTACAGTGACAGAGGATTCGATTGAACAAT
GGGATCTTCTTTACAAGTAGTGTGTGGGATTCCCTCTCCT
CCTCCAAGACAGGATCCTGGCTGAGATTAAACACAGTGTT
CTTGGAGGTTCCAGCAACAACAGGTCGATTTTTGAACAGT
GCTGTCAACAGGGCACCATTGCAATCCAGTGCTTTGAGAA
TTGCTGAACAAAAGCAAAGTGTCAGACTGTGTCACGGGGA
TCAATCAGTCAAGGACACATCTTTCCCATGTCCTTAGGGG
TATGACATTCTCAACTACCACTGAACAGCAGAAAAGTGGG
ACTAGGGAAAATTTAAATGATTATTCTCATTGCACCCAGG
TTTCAATATGGACAATTTGCGATGATCTGAGATGAAGTTG
TGACGTTGTGAAATGTTGAGCTAATGCAGTTGCATTCCAA
GGCTTCACAGAGGGAATGTGGCATGCTGGTCCCATTCTGT
GTTTGATTTGCTTGATGGTAATAGGAGAGTTATTTCAACT
CTCTTTCTCTATTTCTCCACCCCTTAGGAAAAAAAGACCA
TTTTAATCCTTCAATAGAGCATCCAAGAGGATTAAGAAGT
AATAAGTTATCTATGTGAAAAGTCCTCCATTGTACCCATA
GAGATTTTGTCGATTATTAATAAAAACACCCCCAAGGCTT
CCATTTTTCCTTGGATTCTGAGTATGTGGTTACTTTTGTT
CATGGCATCCAATGGTAAGTTAATTTTATTAAGAACATTT
TTAGAAAGCTAGAATGTCAGAAGTTGACACTACTCTCTTT
CCAGTCCTCTATTCTTGGTAACATCATTAAACATCAGCTG
GCCCCAAAGGCAAGTTGCACCTTTTTTTAATCTAACAGCC
ATTCTGTGGATAGCATTTGTTTTCCATTGCTGCCAAGGAG
ACAATCTGGCTCTCATTTCCTTTGAAGAAGAGCCCGTTAT
GATGAGTCAGGTCTACACTGGGAATAATTAGGTCAAATAA
ATGAGCCCTTCCAGCTGCCTGTAGCATCACTCAACACCCC
CCTGTTGCAGATGCAGGAGACATTTCTGGAGCAAAAGCAG
AGTTTATCTGTCGTGAGTTACCCCTTCCACTTGCCCAAGG
GATGCTATCAAAATGTATGCAAGGTAATTATGGCTCCTCT
CCTTGCATCTGGAAAAGCGAAAACGGATCCATAAATTCGC
GCTGAGATCTCATTGTCTTTCTGCCCTACCAGAGAAAGCT
CCTGCCGCATGAGGAAATAAGAACCAGCTGGCAAGCTTGG
GCAAGACACCTGCCTTGTGCCACATTTGCCCTCATGGTCT
CCCGGCCACCTTATCCTCAGTTGTCACATCCGCTGGCAGG
AGAAAAAGGAAATTCAATGACACTGGAGTCATGTACCAGC
CCTTGTTAGTATTCCACTTGAGCTGATATCTGCAGCTCAT
CACTCAGGCAAGCATCTGGCCCAGCCACCTCCACAACTCA
CGCTCTCAGGTAGTTTTCTTGTGTGTTCAACATCTCGTAT
ACACAGAAGGGGACTAATCTGGGGATGAATTAGAAATACA
AACTGCTATCCAGGTTAAAGATCTCCCCTATGCAGATCTG
GGCACCAGGACGTGGAAAATGAGATTAAAAACCATATATA
GAATAAGTCTTTCATCCAAGAGTCTCATTACTCAGAGAGA
AAAAAGAATCTTCAGTTTTGTTTCTCTCCCTCAACTTTAT
GAAACCATTTAAAGATTACTATAATGTAGGAACCCTCATG
AGTTGCACCATCAAATTCCACAACCTGGAATTTTATACCT
TACATTAACATGGGTCACTGACCTCCTCCAAGGGGCTGAT
GATGCATTTCAGGCTGGCCAGCTCATATGCCTTTCCCAAG
GAACATGTGGTCTTCAAGATCCCATCACTTAACTTTTTAA
ATCTAAATCACCATTTGAAGTCTCTCGTGCAAGTGGTTTG
TCTTGAGTTGTCTTTGCTTTGCTTGCCCAAGGGGTTTTAT
TATTCTGGGTTATTCTAGCTCCACAGGAAATGAGAATATC
AATATCTACACTCTGTCTTTAAAAAAAAAATTAGAGGAAT
TTGGCCTACATTGCAGTAGTAACTCAGAACAAAAGACTGC
TCACCAATCCCTCCTTCCAAGCTGCCTACGCTATAGTGAT
CACCACATCTCACATCTACCGGAAAGTAAATGATGCCTCA
GTAGAACCTCAGGAAGGACAGGACAGCTGTAAACCTCAAA
AATGAGCACATTTGCAACCATTCTGGGGCAATAGCCTGTC
AAACAAAGTTTATCACAAAACAGTTTTAATTCAGTCATTG
AATAGTTCATTGTTGAGTGACCGCTGAATGCAAAGCAATT
TTACCTTACCTGTTCCACCCTCACTTGTGAACATCAGCCT
TGCTGTCCTTCAGTTGTACAGTAAACCCTGAATCCAGAGG
CCTCCCCTCCTCAGGCACCAGTGTAATTCTCAGTTATGGG
AGATAAGGAAGGCTTTCCTTATGAGACTCAATTTAAACTT
TCAATGCTGGCTCACAGCCCAGCCCCTACAGATTCCCCCA
CCTTACCTTCCTCTGACATGAAATCTTCCAGGTAAAAGTT
AAGGAGCCCTAATCCCACATTGCCTATGGATTAACCCAGG
AAAGAGGACATCATAACCCTAAATGAAGTACAATTAATTT
TTTTAATCTGTTGCAGCCTTTAAGCAGTTTCATTCACTTG
CCTTGCCCTAACCTAACTTCCTCTCCTGGGATGTGTCAGC
AAGGCTCATTATTAAGAAACACTGGCATCATCTTCACCAT
GATCTTGTGACTTCAGCACCTCCGCTTCCATGAGTAAACC
TCAGCTGTTCCAAAGTGAAACAGTGTTTCACCTCTCCCAA
GAGTCTGGGTCCAAGTCATGCTGCCAACTTCAAACAGAAG
GAGAGATGTGAGGAAAGAAGGAAGACCCCCTCATTGAGGC
AGAAGAGTAGCCTCAGGTCCTCTGACACCCAGAGGAGGTC
ACAGCTAGATTTACTCTGGTATCTCCAGACCACAGGTGCA
GCATGGCTCACATGTGCAATGAATTCAGCATGTGATGTGG
GTAGAGTGTGGGAGTGGATGCTCACACATGCAGTCACTGA
AGCCTGGACTGTGCTCGGTGAGGCGGGAAGAGGGGAACCG
AGGTCTAGCAAGACCCATTAATTCACATGATCATTGTCCT
AGCTGGTCAGGCTGGATTGAATTCACAGCAGGGTGGCCTC
ATAGCCCCTGCTGTTATAAGCAGGGTAGGGATCACAAAAA
GTTTTAATTGCTGGTAAAACAAATGGAGCAAAACTTTAAA
ATACAATTTTCTGCTCCCCCAACCCCTGGCCCCACCCCAT
GTCTTTAACCTGTGATCGAAAGGATATTAAGATCTTGGGT
GTATCCACAGTCCAGAAGACAAGAACGAAAATCCTGGGAT
GTGAAATATTCTGCAACAAGAAAAGCAACTGGAGAGGTGA
CTAAATTCATTGCAGCTGTTTTGCCCTCCTCTTTTTTTCT
CTCACTCCCTCTTTCCTGGAAGTCCCCTAGTAAGAAGTAA
AAGAGATAATGGCTTTGCAGTGCATGTTTTTCCTGGAATT
GGAAGGAATTTTAACAAAGGAGCCCTTCAGAATGACCCCC
CCCCCAACCCCTGCTTTTCACCTGAAGTAGGACAAGATTG
GTGCCCCCAACATCATTCTCCATGTGCCCCCAGGTTGGGG
TGGGGGGTGGCCACTCCTGATAAGCTCTTAGCAATTTCCC
TATTTGTGGACTCCGAAGCTCCTTAGCTTGACAACTGATG
AATAAGTTTTCTTTTGTGGGATAAGAATAGGTGACCTTTT
CCCCCTGAATTCCCGTCCTGCCGCCGGGGAAGAGAGCCCA
GGATCCCTTCTGTTGGCCTTCACACCGTGGGAAAGAGTAC
CTAGAATTAAAAGCCTGATAAATGCCCTCGAACAGCTTTG
AAAATCACTCAGCGTGAGCACTTGCCCCCTGAACAAATGT
CCAAGTTGTATCACTACGGGAATGGCTCTCGGGTCACAGA
CACAGAGGTGATTCTCTTTGTAAATACATTCATGCCACTT
GTCTCGTTTCTGAAAACAGTTTCAAAAGAATTATTTGGTG
AAGTCAGTTTCCTAGGAGAATCCATCACACTTCCCCAGAG
ATATTTCCACCCTTGCAAACCATTAGATAAACTTAAAGAA
CAAATTAGTCCTCGTGGTAGGCCACCCCCACCCCATCTCC
AGTTCACCACTTCAATCATGCTACTTTCTCAGTGGATTTG
AAGCCAAGCTTTCACATCAGAGCCCTCCAACCAAGAGCCT
GAGTGTATAACTCATAAGAACAATCAAATAACAACGTTTT
TCTTTCCATTCTTCACATCTGGTATCTGCTGCCTTGTGAA
TGGGGTGCCCATCAGCAGGAAGGGTTAGAGCTAGGGTAAG
TGTGCAGGGAGTAAGCCTTGAAAAGAAAGAGGTGAGGAAA
GAGCAGCAAAATCAGGACTGTCCCAGGAAGTGTCAGTCAA
GGGTTTTGAAATCCTTCAAATAGTTACTTCTGCTGTCTTG
GTTTTGTCCACGTCTCCTCTTTTATCACTTATCTGCCACC
CTAAAAACTATGAGCTATGCCTAACATAGCACTAACCAGT
TAAAGAACTGCTGGTAACTTTAGAAAAGAGTCCACTCTCC
ATCAGAATAAGAATAAAATATTTTTTTAAAAAATTATTTT
TGACTGGGTGTGGTTGCTCACACCTGTAATCCTGGCACTT
AAAGGGGGCTGGGGTGGTCAGATTGCTTGAGGTCAGGAGT
TCAAGACCAACTTGACCAACACGGTGAAACCCTGTCTCTG
CTAAAAATACTAAAATCAGCTGGGTGTGGTGGCACATGCC
TATAATCCCAGCTACTCGGGAGGCTGAGGCACAAGAATTG
CTTGAACTCAGGAGGCGGAGGGTGCAGTGAGCCAAGATCG
TACCACTACCCTCCAGCCTGGGTGACACAGTGAGACTTTG
CCTCAAAAAAAAATTATATATATATATGTAATTATTTTAG
GCCAAGGGCAGTGGCTTACGCCTGTAATTTTAACATTTTG
GGAGGCAGAGGCGGGAGGATCACTTTACCTAGGAGTTTCA
GACCAGCCTGGGCAACATAGTGAGATCTCGTCTCTACAAA
AATATTTTTGAATTAGTCAGGCGTGGTGGTGCATACCTGT
AGTCCCAGCTACTTAGGAGGCTGGGGCAAGAGAATTCTGC
TGCTGCATTTTGTGCTACTGCACTCCAGCCTGGGCAACAC
AGTGAGACCCTGTCTAAAAAATTTTAAAAAAAGAAATATA
TATATCTCCATTTTAGAGTTACAGCAAAATTAAGGGGAAG
GTGCAGAAAGGTCCCATATAGCTCCTGCTCCCACATGTGT
ATAGCCTCCTCCATTATCCACACCCCTGGACAGAGTGGAA
TATTTGTTATAATTGATAAACCTGCGTTGACACATCACTG
TCACTTGAGCTCCATAGTTTGCATTAGGGTTCATTCTGGG
TGTTTTATATTCTACAGGTTTGGACAAATGTAATAATGAC
ACGCATCCACCAATATAGTATCATACAGAGAGTTTCCACT
GAACAAAATCTATTTTTATTAACTTGGCATACAATAAATG
AATTAAGCAACATAGCAGCACAGTGTAGTGGGGAAAGCAG
AGACTCTGGAGTCAAGCAAGCCAGGATTCATGCTCTGCTT
CTATTACTTACATCGTTGTGGTTAAGGCAGGTTCCTCTCT
GAGATTCTGTTTTCTCCTCTGTAACATTAGAATGATTATA
CTTACATGATTCAAGTAAGAACAAAATGAGAAAAAATGAA
ATAATGAAGGGTAACACACTTGGTACAATGTCATAATAAA
TAGCAGCTAGGTACTCCCATCCTTGATGTATATCCAGCCA
TAACTGTGATCCCATCATTAACAGGTTCTGACATTTTGAC
TTGTCTCCGTTTTCTTTTTTATAATAAGTGGCAAACAATG
TCAACAGCCAGCTCAGTTACCCATAATAGTTGCAATACTT
AAGCAGCAAAATAACACGTCAAATTATAAAGAAAAATATC
TCACACAAAATGGGAGAAAGAAATACTGGAAAGAAATGAG
AGGTAAATTCACAACTTCCACAGTGCATTCTCTGAGAGAA
GCAAGTTTTGCTGTTATTTAAATCTTAATAGGTAATTTAA
ATATAGATGTATACCATTATAAAAGTGCATTTCACTGAGT
TAAAGAATTTCAGGATTGTTAAGTCCAAATCATTATCAGA
TACCTGAATATCATTAAAAATCCTTTTTACATTAATTTAC
TCTTTAGAGCACTTTTCAAAAATGCTATTTAGGAATCCCT
GAATAAGCAAAATGGTCACAATCCAAGAATAAGAGGTTAG
AAGTGATAAAGGGAGGTTATCTTCAGAGAATCCTCTCCAT
TTATAGGTACTAAGTTGTGAATGCATAAATAACCCTATAA
TAAACCTTCAAAGGGATGTGTTGAAAGAAATGTACAAATC
TAAATATAGTAGTTGCTTACTAGTGAGTCAAAGCAATTGG
AGAGAGATGCTGTAATAAGAGATAAAGTTCAATCAGCTCC
TTTAGTCCAGAATTTTTCAAAGCAAATCCACAGCCCAACT
GTACCTAAATCCTCTAGGGACAGTGAGAGATGGTGGTAGA
CACTGAAAATGCAACCTCTTAAATTTCATCCCAGAACTCT
GAACACAATCTTTGAAGATGGTCATGAAATTAGCATTTTT
CAAAAAAGAATGCATTTTTAATAAATTCTGAATGTGAAAC
CAGACTTGAAATGTGAAAGGAAGTGAAAAGACAAAGCTAG
ATACTCATCATTGAAAAAGAGGCAAAGTAGATAATGTGCT
AATGGAAAGAAAGAGGAAAAGGAAAATTCAGTCATCTTCA
TGTGATGTGTCATAACGTATCATTAAGAAAGCACCCATGT
GACTCATTCCCAACTAAACTGCATCTGAGAGAATCTCACT
CAAAATATTACCCCACTCTTCTAAAATGATTCCCAAAGTT
TAGCCAAATTTAAAATGGAAGGCTGGAGGCAGGAAATATT
TATTTTCTCTAATATATTGCTTTCACACTCAATGTCATAT
TTCTCTTAAGATGTGAAGGCCTTTAGAGAAAGAAAAGCCT
AGTGGAAAACCAATATTGTTTTGTATCAATGCATCGTTCT
AGAAAACAAATTAACTCATATTCATCTGCATAAAGATAAA
TTCTTCAGGAAAGATTATCAAGAAATAATAGTAGGCTGGG
TGTGGTGACTGATGCCTGTAATCTTAGCACTTTGGAAGGC
CAAAGCAGGTGGATCACTTGAGGCCAGGAGTTTAAGACAA
GACTGGACAACATGGCGAAACCCTGTCTCTACTAAAAATA
CAAAAAAACAATTAGCCGGGCATGGTGGCTCACACCTATA
ATCCCAGCTACTCAGGAGGCTGAGGCGGGAGAATTGCTTG
AACCTGGAAGATGGAGGTTACAATGAGCTGAGACTGTACC
ACTGCATTCCAGCCTGGGCGACAGAGGGATATCCCAGCAA
AAAAAAAAAAAAAAGAAGAAGAAAGAAAGAAAATAAGAGA
GATAAAGAGAGGGAAAGAGAGAAAGAAGAGAGGGAGAGAG
GGAGGGAGGAAGGAAGAAAGGAAGGGAGGAAGGGAGGAAG
GAAGGGAGGGAGGGAGGATAATTGTTTAATATAAAATCAT
TTTCTTAAATTTCCAGAAAAAAGAATCAGCACTCTCTTCC
AGTTCATTGAGAGACATGGAAACTATGATGTATTTTCTTA
CCAAAGGGTAAGTTCCTCCTATTCATTTTATCCTACAAAG
CTCCCAAGGAGCTAACTTTAATATGTTGTCACAAGTTAAA
GTATTTTTAATTCAGACTGCACATGAAACGGAGTTTGTAA
TTTCATCTTGGTCATTAGATCATGTAATCTTATACTTTTC
AATTGCCTCTTTGCATTTTTCTTATTCCTATACCTTCATC
TAAAGCCTAAACCACAAGCTGTATCCCTAACTCCAGCTGA
GCAGATCATTCCCCTAAAATAATGAGATAAAAGTTGAGAT
ATAGAAAGTATGACAGAATTCTAAGAAATTGGAGGTATAA
TATCTGCCTGAGGTAATCAAGAAAAATTTCACGAAAAGGA
AGAGTCCTGATAAAAAGTGTAGATTTCAAATGTGAACACA
CAGACACAGGGAGGGGAACAACATACACTGGGGCCTTGCT
GGGATAGGGAGTGCACAGGGAGGGGAACAACAGGGAAGGA
GAGCATCAGGGAAATAGCTGATGCATGCTGGGCTGAATAC
CTGGATGATGGGTTGATAGGTGCAGCAAACCACCATGACA
CTCATTTATCTCTGTAACAAACCTGCGCATCCTGCACATG
TATACCCTGGAACCTAAAATAAAGTGTAGATTTCAATAAA
AAGAGATGATCAAAAAAGGATACTACAGAAAGAGAGAACA
GGTATAGAAACATGACGGTCAAAAATGAAGAACATAATTA
GAGAAAGGCATCTCTCTTTCCAGTTTCCCTCTACATGTTT
TATCATTCCCCTGATCTTATCTATTTGACTCTTTCAATGT
TTCTCCAAATTTTGCTTTACATTCGATTCTGTTTATTATT
AGTCTAATAATTTCAATACCTATCTCCACCTAGACTATTG
TGACCATCTTCAAAATGGTCTCTTCCATTCATTTTTTCAT
CTTGTATTAATCTGATGCTTCATTTTACAGCTTAAAAAAC
AGGATTGGATTTCTCAGTGCCCACTGAATAAAGCCATAAA
TCTTTACTCTAATATTTAATGTCCCATTATGTCATTCTAG
GTTTTGGTTTTATAATTTCCCTTAATGCAGATACACGGAG
GCCACGAAATAAGCAAAGAAATCAAGTAACAAAAAGACTG
AGATCCAATTAAAAAGTCATGAATGCTTAAAGCACAGTTC
ATGAGGATTTTCTAGTGGTCTGAGTGCTCACAATCTTGAA
AAAGAATGAATACTACAATCTTGTGGGCTCAATTTTTTAA
ATATATATGCACATATGCAGAAAATATGTCCAAGTGGAGG
TAAACTCGATGTTATAAATAATTATTTTTAGAAAACAGGA
TCATTAATGTTTTTTCTTTACATTTTTCTGTGTTTTCTAA
GTGCTATATTATAAGCCATACTACTTTTTTAATTGAAAGC
AGGCTCTAAAATGCATGCTCTAAAAAAAAAAAAAAAAAAA
AGGCCATGAATGACCTTTGAAAGCCCAGTGTCAACAGAAG
CATAGAGTGAGCCACAAAGAGAATGAAAAAACTGAGGCGT
AAAGAGAAGCTGAAGAGGGAAAGCAGCTAGTGTAGATAAT
TCCTTGGGGAAATCAGGCATTAAAAGGAATAGTAATGATC
AAACAGCATTCCAGAGGAGTTAGGAGTCTCCAGGACCAGC
TCCTTGATGGTGGTCATGATAGATGCTGGTGGCGGTGTCA
GCTGTTTGTGGTAAGTGGCATCAGGAAAGAGGAGACTGGG
TGCCGAGATCCCCTATCCAAAATCACAGCAAAAAAGAGAG
GCGCTCGTTCAAAACCAGGGAAAATGGGCCTTTACCAAGC
CAAAAATCTGCATAAAAATCTTGAAAACATTTATAAGAAC
CACCACTTTGGGTAGAAAGTTTACTTCAGCATATTTTGGG
AAAGGAGGGGGCAATATTAATTAAATATACACTTATTTAT
TTGTTTATCCCCCAACTTGTCACAGAAGGAATCTAAGACA
GCAACAAAGCACTATATGCTGGATAAAAGCCACCACATCC
TGGAATATGAGCTAAACTCCTTTGGCCACCAGTCCTATAA
GACCCAAGCAAATAGATCGTAAACAAAGAGCTCAAAGCAC
CAAGCTCTTAAACAGAAGGAAATAAAACTATGGATGGCTG
TGATGAGAAGGGGCAAGTCCCCAGGTGTACCTTTGTGCTG
AACTGGCTCCCACCACATCAAAAGCAATGGCACGGCCCCT
AATTCCAATTGCTGAAACATTTTAACAGCTGGGAATTAAA
ATAAGCTGTCAGCCAGCTCAAAAAGATTTTTTAATTCAAA
ATAAATCAGGCTAACAACCTGCAGATGTTTGGAGAGAAAA
TGTTTGGGTGACTCATTTTCAAAACCCAATTCCTTAACTT
TGCCATTTCAGGGTTGCTGAATGCCTGCTACCTGCCCTTA
GCTTCTAATCAAGAGACAAACTGTTATCTGGCATCCTCAT
GCTTAACATTGGTCTATTAGGTTGATGAGCAGTCATGGCA
GCACCCCTGCTTCTCCAGGGATTCCCTCACTCTCTGATAG
CAGGTGTAGATAATCAGTTCTGCCCGGCAGTTTTTGTACT
TAAGTTTGCATTCACCTTTATAGCAAATTCTTAGAATAAA
TAGAGATATTCTCAGTTATTTACTCACTGAGAGAACAAAA
TAAACACAAAGGGAGAAAACTGGGGAAGAGGAGATTGAAG
GAAGAATTAGTAATACAACAGATTGAAGATTTATAGCCAG
GCTGGGCACAGCAGCTCACACCGGTAATCCCAATGCTTTG
GGAGGGCAAGACGGGAGGATCACTTGAGGCCAGAAGCTGG
AGACCAGCCTGGGCAACATAGTGAGACTCTGTCTCTACAT
AAAATAAAATGTAAAAATTAGCCAGGTGTGGTGGTGTGCA
CCTGTAGTCCCAGCTACGTAGGAGACTAAGGTGGGAGGAT
CACTTGAGCCCAGGAGATCAAGGCTGCAGTGAGTTATGAT
TACCCCACTGCACTCCAGCCTGAGTGACAGAGCAAGTGAG
ACTCTGTATCAAAAGAGAGAGAAAAAAAAGATTAATGGCC
AAAGATAAATCAGCATCTCAGAGCCTAGACCAAGGACAAC
CATGGGAGGTGCCACACATCAGTGGACCATGAATGGAAGA
AGAAAGGGTAAACTTTAGCTTCTCCATCTGAGAGCCATCC
AAGTCAATGAGGACTTGCATTCTTTCAGCTGGTGAATATG
AAAGAGACAGAAATAATACGTGCAGTGTTCATCTGATTCT
AAAATCTGGGGAGCTGTTGGTCCATCAAAATGATGAGGCA
GAGGTATCAGATTACTGCTGGTGCAACTTGAGCCTTCTCA
CCCATTCATAGCCAGTAGATGGTTTTGCCCCTCCTAGAAG
TTCTCCCCACCCCGCTTTACCTCCCATTAGCCAAAGCGGC
TGATGCTGGCAAGCAAACAATGGCCTCCGTTTCTTCTTCT
TTTGTGCATCCATAGGCCTTTCATGTTCTCCCACTGAGGG
TCTCAAACACACTGAGTACGAAAGTAATCTGTCTACAAGT
TTGTCTCCCCCTTTTATCCTTGAAAGCAAGAGCTGTGTCT
TACCATCTTTGCATCCTCAGCACCCATCATAGGACCTAAA
CAGAGTAAGCTATCAGAAACTATTGGCTGAATTATTCAGT
TAAGTCCATTAAGGAGAAAAAACATTATTTTGAAAGGGAG
CAAACTCAAAAGTCTCAAAAATGTTCTTCAGTCATGAAGT
CAGTTTCCCAAAATTTGGTGACCTTTCCTCAACCAAAATG
ACTCCCAAGACCAGAAGCTGAAACAATAATACAACACGTT
TGACTAGAGGCTATTGGATCAAACTAACAATGAAAAGAAA
GGTTTCTCAAAAACAATACAGTTGACACTTGAATACAAGG
GGTTAGGGGCACCAACGCCCCATCCAGTCAAAAACACACA
AATAACTTTTGACTCCTCAAAAACATAACTACTGATAGCC
TTTCCTGCACAGTTAGGGACTATCTCACCAGAGTCAACAT
CCTTGACAAATGAAAAGCAATTGGCTACCAAGATTGCATT
TCTTTCCAGCAAGGATCAATAGCTAAAAGGACATATACTG
AGTTTGATTCTCTCCTACATCACAAAAGAAGTGGACTTCC
ACTAGCCATGATCATGTCGAACAAAATTGTCAAAATCCAA
TACCTTTCTACTTGTCTCCATTAGTCACTAGTTTCATCTG
AAAAAGTCATATTATCTAGTCAGTCAATAAACATCACTTA
AAGTCCTACTAGGTGCCAGGCAGCATGCCAGATAGATAGA
TGAATAGACATGATTTCTCTCTCACAGAGCTTAAGCTGGT
TCTTCCTAACTTATACCCCTTATTGGTAAACTGGGGCTCC
TGATAGAAAGGGTTCTAATTAAGAATAAATGAGATAACGT
ATGTCATGTGTCAAACACAGTACCTAGTAAATAATATAGG
CTCATTAAATGAAATATACTATTATTATGATTAATCAAAT
GAGATAATGTCTAAGTTCTATGAGTTGTACAATGCAGTAC
AGTTGTTGTTACCATTTCTACCATAGAAAAGTTTCAGTAG
AATTGTTAAAGTCAATATATTTTCATTAATTTAAAATGCT
GAACTTTATGTACATCTACATTTCAAATGTGGCCGTTCTG
ACAGCCCATGCACGCTTTAGACCCTAGAAAATGTTGGTAA
GTAGGCTTATCTCTGAAAACTCCTCCAAAGCACCCTACAC
ACTAGCTACATCAAACAGCTTGCAGTTGCTAATACAACAA
GCTCATTCACCCTTGGCTCCAGTGGAATCTGTGTAGACTT
GGTTTTTTTGGCACCATGTTACATTTCTCTGTCTCCCTAC
CTCGAAGTCACATCATTGAGGACATGAAACTTGTTCTACC
TTTGCTTTCTATACCTGCTGGGTTTTTGCTCAGTTCCTAT
GGTGTAGTAATGGTTTGGTGCATTAATGTTCATTATTTTA
AATATAATGATTAAATGAATGAACAAGAAGGAACAAACAG
AATATATTACTTCTGTTCTAACTATCTTCTTATATGTAAA
ATAAATCATGTTAGAAGCATAGTTCCTTATGTTCTCTATT
TATCCAGAATTCAATAAGCACTTAATAAACACATGATTAA
CTATTGTGTGCACATCCAGGTGCCAGGCCCTATGAGTGAT
ATAGAAATGACATAGACAGTGCACACGTTGTACACAGATT
TTTAGACTTTGAAGGCTAACAACGCGTCAGGTCTATTATT
CAAAACTATCATCTTATAAATTATGAAACTAAAGTTCATT
CATAGAGTTTGATTTAATCAAAAAACAATGACAAACATAT
ATTATCTACTTACCATGTGCCAAACACTTTACATGTATTA
TCTCCTTTAATTCTCAAAGACACACTATAAAGTACTATTA
TCATCTCCATTTCACAGATGATGAAACTTTTGTATTAGGA
AGATTAAGCAACTTGCCCAAAACAAGACCAAATCAAAGAA
GAAGGCTGTAGCAACTCCCACCCAATTCTCATGCTCTCTC
ACCATGCTGATTAAACAACTGAAATGGTCCAAAAGTAACA
TGTGAGCAGAATTTCAAGCAGGAACACTGCTAACCTGGCA
TCCATCAGCACAATCGAGAGACCCATGGGCCACTAAAGAG
ACGGCTGTCTCCTGCAGCTCATCAGAGGCAGGTCGATTCA
GGGTGTATGACAGCTTGTAACTTCTCATCTGTCTTGTGAT
TTATTAAATGTGATTCCGGTTACTTTAATATAAGGAAAAA
GGAAGGTGCTCTTTCTCTCTCCCTGCCCTCACCTCTGTCT
CTTAGATGCAAGAATAGAGACAGAAAGATGGGTGGGGCTA
CATGTTCGGAATCAGAAATCATCCCCCAAGCCACACAGTT
GCTCATTTCACCAGAGAAAGACATCTCAGTGTCCATTGTA
AGTAACTGACTTACCACTCCCCTCAGTGCCCCCGCCCCCC
AGAAGCAATCAAATGGTGGGTCAGGAAATTAGACTCCTCC
ACGAGCCACTTCTGCCACCTAGCATGAAGAGACCTAGACA
GAATAATTTCAGTTGATAGAAGAAGAAACACAACTTAACC
TCCAAATTGCGAAACCATTTCCAACAAATGCCATTTACTT
TCCCCAGACTATTTTATAAGCCACTAAACAAACGAGCATC
TGTAGGTCAAATGCAGTAAATTAAGGCCGTAATTATGAAC
CAGCCAAAGACTTTTTAACAAAAGAAGGTACCATGAGCTT
AAGTTACAAAATATGTCATGCTTACATTAAGATCAAAATC
AGGCTGGATGTGGTTGCTCATGCCTGTAATCTCAGTGCTT
TGGGAGGCCAAAGCAGGAGGATTTCTTTTTTTTTTTTTTT
TTAATTATTATACTTTAAGTTCTAGGGTACATGTGCATAA
CGTGCAGGTTTGTTACATATGTATACTTGTGCCATGTTGC
TGTGCTGCACCCATCAACTCGTCAGCACCCATCAACTCGT
CATTTACATCAGGTAGAACTCCCAGTGCAATCCCCCCCCC
CTCCCCCCTCCCCATGATAGGCCCCAGTGTATGATGTTCC
CCTTCCCAAGTCCAAGTGATCTCATTGTTCAGTTCCCACC
TATGAGTGAGAACATGCGGTGTTTGGTTTTCTGTTCTTGT
GATAGTTTGCTAAGAATGATGGTTTCCAGCTGCATCCATG
TCCCTACTAAGGACACAAACTCATCCTTTTTTATGGCTGC
ATAGTATTCCATGGTGTATATGTGCCACATTTTCTTAATC
CAGTCTGTCACTGATGGACATTTGGGTTGATTCCAAGTCT
TTGCTATTGTGAATAGTGCTGCAATAAACATACGTGTGCA
TGTGTCTTTATAGCAGCATGATTTATAATTCTTTGGGTAC
ATACCCAGTGATGGGATGGCTGGGTCATATGGTACATCTA
GTTCTAGATCCTTGAGGAATCGCCATACTGTTTTCCATAA
TGGTTGAACTAGTTTACAATCCCACCAACAGTGTAAAAGT
GTTCCTATTTCTCCACATCCTCTCCAGCACCTGTTGTTTC
CTGACTTTTTAATGATCGCCATTCTAACTGGTATGAGATG
GTATCTCATTGTGGTTTTGATTTGCATTTCTCTGATGGCC
AGTGATGATGAGCATTTTTTCATGTGTCTGTTGGCTGTAT
GAATGTCTTCTTTAGCAGGAGGATTTCGTAAGCCTAGGAG
TTTGAGGCTGCAGTGAACTGAGACTGCACCACTACGCTCC
AGCCTGGGCAACAGAGCAACACCCTATCTCTAAAAAGATA
ATAATTAATTAATAAAAATAAATAAAGTTTTAAAAGCCAA
TTAGATCTGAGATCAAAATCATAGGTACAAACTATTATAA
CTTTTAAATCAGCAGGAACCGATACAATGAGATTTTATAT
CTGCTATGAAATTGTTCCTACTAAGAAACCACAGTTTAGA
AAAAGCATATTTGACACATGATAGAATCTTTATTTACTTG
TTTGTTTTGTTATTTTCCTGGTTTCAGAAAGACAGTGTAT
GATGAAGGGCAACATTTCAAAAGCTTTCTTACAATAAATA
AAGTAAGTTTCACACAGTTGCCCCTATATACCTCTCAGTG
TTGGCTAGAGACATACTTCAATGGTGAAAGTCAGTGAATA
CATCTATGCAAGAGGCAAAACATATCCCAACACACAGCTT
TCTGGTGGGGGCCTTTACTCAAAGTGAGAGTGACTTATAG
AGAGCCTGCATCTATCTCTCAGAAAAGCCTCGATACAAAC
TATTTCTCACAACATGGAAAATGAGTAGATAGATGAAAGA
TCAATCTGTAACCTCTGGAAAGATTCTGAAGTGAAGACAT
TCTATGATTCCAATAAAATACCCATTTTCTCCAATGATCA
ACCAAAAAATGGGTAAGGCAACTCTCCTCTAATGGAAACT
GAAGAGTCAGTAAACCCTGTGCCAGTGTGGATGGCCCAAA
ACAAAGAAATACAGTTGCAGAGTCACTTTTCAATCTCAAT
TGAATTGGAAGAGTTAAATTCTGAGGGTTGAAATTTGCAG
CACTTGCTACCAGCCCAGCACCCGCCCCCACCAAATGCAC
ACAAGCACACACATACACGCAGAATGTATGGCAATCTTCA
TTTCTTAAATTATCTAGGGCAGGAAATACAGACTTTGGGG
GAGAATTGCTGGAAACCAGAGGAGAAGTCACATCAGACTC
ACAGGCTGGCAAACCACCGGTGACTAGTTTGGGGAAAAGG
AGTATAAGAACGCCTCTTCAGGCCTAGCAAAGGGAATCCA
GTTACATCATAGGAGGGGGAAACCACTTCAAAGCCTAGAT
ATTGGCAGCCTGAATCCCACAAAGGATTGAAATGAAATAC
TACCTAATTCACCAGGCCTGGAGCTACGAGTCAAACAACT
TAATTCCTCCACAGAGCCTTGGTTAATGATCAAGATCCCA
GTCTCTCCCCGACCCACTCAGCATTTTGAGTGTAGTTGGT
CTTTATGTACGTGTTTCATTTTTTGGAAAGCTACATGAGA
TGATGGAAAGGCATAAAGTAAAGAGTCATTTTTATGAGAG
GGAAAAGGGCATTTTTTTTTCAGTACTGCCACCTGCGAAG
TTCTTTTAGAGCACTAACTGATAGATGTTGAGCTGCTAGA
AGGGAAAGAGGCAAGATGTACGGGTCTGCACCAGAAAAAT
AGAACGGGCTTTAGGAATTCGGTTTTCAGCCTATATTCCC
AATCTAAACTGGTTATCTCGGACAATAGTTCTTCAGAAAA
TATCCTCCAAAAACAGAGGCTCATATCCCGAAATTGGGAT
TGTGCCAGGGAGCACCTAAACTCCAGTTTAGCATCTTGTC
TTAAAAGAGCCTATCTGGGGCTGGGCCTTTGGGCCCTCCT
CAGAGTATGCCTGGGTGCAAACCTCACTGTTCAGATGGGC
TGCAAGTTCTCACTTCAAAGCTATGGAATGGAGATTTTAG
CACCTTTAAAAAAAAAAAAAAAACTTTGACTTCTAATTTA
TATAGTGATATGCTGACAGGCTGACACGCAGATGGTTTTG
TCCTCTTCTCTGCGTTCAGTGTTGAGGTGACTGCTTACAA
GTGGCACTGGTTTTGTATATAAAGACACTAGGGTTGTTTT
GTAGCTCTTTTTCTTATTGGCTGTACTAACACTTGCTGAG
GTTATCTGTAATAAAGGAGGTAACAAGTGGCAACCCCCTC
CCCACCAACCATCCCCTTTGCTGCTTTCTGTGTCTTTCTG
GTTCAGTTACCAAAATAGCTGTAAGCCTATCTAATGCTAG
GTGTGTGGACATTGTGCTAGGGTAGTTTCAGTGTGTCAAC
TTTATGAATTGAAATATAAACCAGTAAAATTGTTAAAAAA
AAAAAAAAAAAAAAAAAAAAAGAGCCTATCTGGGCCAGGT
GCGGTGGCTCATGCCTGTAATCCCAGCACTTTGGGAGCCC
AAGGTGGGTGGATCGCCTGAGGTCAGGAGTTTGAGACCAG
CCTGGCCAGCATGGTGAAACCCTGGCTCTACTAAAAATAC
AAAAATTAGCCAGGCATTGTATCACGCACCTGTAATCCCA
GCTACTCAGGAGACTGAAGCAGAAGAATCGCTTGAACCCG
GGAGGCAGAGGTTACAGTGAGCTGAGATCACACCACTGCA
CCCTAGCCTGGGCAATGGAGCAAGGCTCTGTCTAAAACAT
TAAAAAATAAATTTTAAAAAAGAGTCTAACAATATCAAGG
AAAGATGAGCACAGAAACTTACAAAGGTTGTGCCACGGTG
GTGTGGCATGTTGATAGAGGGGGAAGTCATGGGTGTGTGA
GGACAGGGGTAAATGGAAACAGTAGACTTTCTATCCAGTT
TTGCTGTGAGCCTCAAACTGCTCTTAAAAATAAAGTATTA
ATATTTTAATGTTAAGAAGAGAAAAAAACATACAGATGTC
CTACTCTGTATCGATCTAACATTCTATCTACTTCTCCTCT
GTCCCCCCTTCATGCCTTCTTATCACCTCTTTGTCATTCC
CATCTCCAGCTTGGAACACCTTTCCTCTTTTCTGACAATT
GTTACAAGCCTCGTTCCATGCCCATCACGTAAAAGAAAAT
TCTTATGCTAATTACATAGATTTGTAAAGCTCCTCCTGGA
GCCCCACCATGTTTAGAGCCACCTGTCAGGCACATTCATT
TCCTAAATGTTCATGTGTTTGTTCTATTTCCAAGAATATG
ATTAGTTCTTTGAAAGTATTATGTTTAATTATGTTTCAGG
ATTCTTCCAGCACCTACTTAGCCAAACAACATTGTAGATG
CTTGGTAAATAGCTGATTACCGACTTTAAGTTCTAGATAA
ACTGTAAAATTTAGCTTGAATTGGACCTCATGCATCTGAG
GTCCTGGGATGTGGCCAGGGTCGGGTACGCATAAGGAAAT
GGTTATTCCGTCTAAAACAGGAATGAGTTTACCATGACTT
TTAATCATTTACCACGGCCTAAGCTGGAGATTTTTCTTGT
CTCATGCTCAAAAGACTACAAATTATCTCACACATTTGAA
AAATTTTAAAAAAAAGGACATTCTACCCCATTTTCATCTA
AAAATTTAGAGCCATCAGCCAAGCTCAGTTCAAATAGCAT
GTGCATGAAAGCAACTGGCAGAATTGGGACAGATAGAAGA
AATTAGTGCCCAAGCCAAGAAAGAAGGCTTTTCAAGGCAA
GGTTCTGTGTCCTAGGAAGCCTGGGAATCTCACAAGACAC
TGCCACTTGCTATGAGACAAAGATCTCTGCTGTAGAGGAG
AACTAGCTCTGCAGAAAAACCAACACGACGGAGAAGCCAG
ACTTGAATCGAGTCAGTTCGTGTTTAATGGAGCAGAGTCA
GTTGAGGAACAATTTTTCCAACAGGCAAAGTTGGTCCTGA
GCTCCCTTGCAACTCCCACCTGCACCTATCCTTCCTCTTC
CTATCAAGCACCCTCCTGGTAGGTCTCCCTGCAGACTGAT
GGATTCCAGGGCTCCCAACGGGGCCCCACCCAGTCCTGCT
TTGGTTAGTGATCACTCACATTCTCTAACTCTCATTCCAC
GTATCAAATGCCCAGTTTGTGAAACATTCCCCACCGCCAC
CCCCCCCCCCCCCCCCATTTATAAAGCAATCTGATAAACT
CTCTGAACTGTGAAACTTCTGAGCAAAAACGTTCCATAGA
GATTATTTCATCTCAGTCCCTTAGACCAAACCGAGGCCAC
AGAGTTGGCGTGATTTGCTCTGGGCCCCCACAGTGAAGTA
GTAGCCAACTGGGACCACCCTGAAGCCTCATGATTGGCTA
ACAATTGCACCATTGCTCTTCCTGCCACACCATTCAGTAA
CAGTCAACAGTTGCTTTCATGCACATGCTATTTGAACTGA
GCTTGGCTGATGGCTCTAAATTTTTAGATGAAAATGGGGT
AGAATGTCCTTTTTTTTTTAATTTTTCAAATGTGTGAGAT
AATTTGTAGTCTTTTGAGCATGAGACAAGAAAAATCTCCA
GCTTAGGCCGTGGTAAATGATTAAAAGTCATGGTAAACTC
ATTCCTGTTTTAGACGGAATAACCATTTCCTTATGCGTAC
CCGACCCTGGCCACATCCCAGGACCTCAGATGCATGAGGT
CCAATTCAAGCTAAATTTTACAGTTTGTCTAGAACTTAAA
GTCGGTAATCAGCTATTTACCAAGCATCTACAATGTTGTT
TGGCTAAATAGGTGCTGGAAGAATCCTCAGATACTCACTG
AGCACCAACTACATGCCAAACCCTGTGCTAAACTGCAAAA
TTGGGATCACCAAGACATGAGACTAATTGAACCTCAATAT
TGTTCATCAAATCATTTATCATTCAATAAAAATTAAGTGA
ATATATGCTGTGTTATAGATTCTGCTTAAATGCTCATCCC
AGAAATAGCTGAAATTGAATTATTGCAATGGCTTTGTACT
GTATTCACTTAACTAATCTTGAGCTGAGATTCCCAACACT
CCCTCCTACAGTTGGTGCAGGTTAGGGTTAACCTCAAGAG
AAGTTTGCCCGTGATTCAGAGGGCAGAAGTGAAGTAGCAG
CCATTATGTTCTGAAGTGGATGTAGGTACCAGAGGCTATG
GTAGCAAATCTGTGGGATCACCTTGTCAGTGTAAGCCTGC
AGCCAAACCTGCAGCTGTCCCAGACGCCACCACATTTCCT
GCTTCAGGTTCTGCATATCAGGTTTGGAGGTGGTAGGGGA
TGGTGGTAGGTTCCAGACTGTCTTCTCAATTGCATTTGTT
CTTTGCCTTCTGCGCTACTTCATGCCCAGCTTATTATTCC
CCAGCTGCCAGCTCTGCAGAGGTACAGCAACTTCAGGTTC
ACTATCAGACCAGACAAAAAGATAACAGTCTTCCTTAGAC
TTCTTCACCAGCTCCCACAGTTGCATAAGATGGAATAATA
AACCCCCTATTCCATATCACTCATACTGGATCTCTTTTTC
TGACTGAACTTTGATACAGAAAAGCACCCTATTAAATATC
CTTTAATTTAGTCTTTCTGAAACATGAGTAATGCATGATG
AACTCATTTAAAAAAAAAAACCTTGTAATTTCCTAGTGTT
TACTTAAATTATTATTATCATGACCTTACCTAAACAGGTA
CAAATATTAATCAAAACATGTAACTATAAATGAAAATAAA
TTTTATGAATAAAATTTAAAACCAATAATATTCACATCAG
TTACACTAATTTAATGTGCCTGATAATGTCATTGTGGTGA
AATGAAGTCATGAATGAATCCACAGTACAGGTTCTTTTGC
TATCCCAAGCCTGTACCACTGGACACTATGTGGTGTCTGA
ATACTCACATCCTTTTCTGTGTTTGAATTACTGAAAAGCC
TTCTGTCACACAGCTTTCTGGGATGTAATTTGGCTCACTT
GGTGCAAACACATCACGCAGTTATCAGCTGAAACTCTAGC
CTCCCTAGTAAATATTAAAAAGTTAACTTTACCAGAGCCC
AGGTCTTCTTGTTCAACCCCTCCCCCCCCACATTGCTCCC
TGGAGACCCTACCCTCTCCAGGCGTAGCTGGATTCCTCAT
CCTGGCAGCTAAGTCTATCTTTCCCAAGAGAACAAGGCAT
TCAGCCTCCTACGCACAAGAGTTGCTGGCCAAGAGAAAGT
CGATTCTTTATTGGAGATGAGAGAGCAACACACCCAACTC
TGCCATATGTTGGAAAATCCAATAAAAGAGTAAATAATGT
CTTCCCTGATTCTTTGTAATAATCCAGAATAACCAATGGC
CATGATCACTATGTAACTTCCAATCATCTGGAAATTGCAG
CTTGGAAGAGCTAGCCCTGGTAAGTTCCACACTCACACTA
AGAAGCCTGTGATAGGTGTGAAAACCTCAGCACCTCTACT
GGGTCCCCTTTCCTGCCTGGAAAGCCACAGGGCATGTAAA
GGCATGTCAGCTATACAAAGCACTGTGAGGCTGCTCTGAA
GTTGTATTTAACCTCCATGCACCTCTGCAACATACTATCC
TAACAGAGACACTTGCAAAGCCTCAGACACACAATACATT
TGTGATAGTGGCCATTTCCAAAGGCTAGCTTACTTGTTGC
ATTTCTATATGTGAAGTGTGATTAAAACTTGTGCTTAAAT
CTGATTCTTTTCTTCCTTTGTTTCCCTTGGCTCAAATGAT
CATCAGTGAAGCAATACAGCAGTTTATGGGACTCTGCCAC
CTCCCAAGATAAAATTATAAATCAGAGCTAATTTGTTCAG
ATGCATTAATGGATGGCTGGCTCACAATGAGCTCGAATGT
GGCAAGGGCAGCACCAGATCTCGGTGACAACCAAGTCACC
CTGGTAGGTTCTATTCTCACTCTCAAGGGAGGACGCTACA
GGACTGGGACTCCCAAAGCCTCACTGTTAGATCCTCAAAC
CAAACAAGCACGGTTGTTTCCCTGAAAAAATCTGCTGTCA
TTCTTGGGACATTCAGGCACCCCTCTAAGGTTCATCCTCA
TTGTGGGAAGTTATTGAATGAGGTGAAGTCAATTACCAAA
AAGAAGGATGATCACAGTCAATAATAGCTGACATGTTCCT
CGGCTTTCTCATGTGCCAGGCATTACCCTTGATCTTTGGC
CAACTGTCTCCTATTTCGTATTCATTTTTCAAATAAACAG
CTGGGGCTTAGGAAGGTGAGGCACCCTGCCTGCCCTCCTA
GGTAGGTAGGTGAGGAAGCTGGCTCACTCTAACCCCAAAG
CCCCACTCTTGACCACCAACTGCACCATTCTTCACTGAGA
ACAGTGGGTTTGCACGATTCCACTCTTCTCTGGTGTTTTT
GAACCCTGTTAGAACTTTAAATCCCTTTCACCTGCTCATT
TCTAATTAAATGAAAAACAAGCCTCCTTGTATATATTTTT
TATATTTCTTTGGAAACATCTTTTTTATGTCTACAGCCAA
GAGAGGTCTGAGCCCCAGTATGTGCCAGATGAGGTATGTC
TTCTCTTTGCACATCATGCTAACATTTGCTTATTTCAGTA
AGTGCAATGGCTAATCATGTGGCTGTTATGCTTACTCCTT
CATACTGGCAGTTTTAGCCAAAATATTATTTAACTTGTAA
TCCTATGAGAGCAGGGACCATATCCTCCCTAATGCCTATC
CTGATTCTTGGAGCAAAAACCTGTATAAGCGAATAAAGGA
AGGGAGGGAGCAAAAAAGAAGGGAGAGAAATGCTTAGAAT
TCCACTGTTCCTTGAACGCCAGGTATAAAGACACACAGTA
GCTGCCCTGCAAGAGCTCTAGTCAAATGAGGGAAGCAGAC
TTGGAAATAAATAATAAGAACACAACCAGAGAAAAACTAT
CAGGTCAGTGCAGAGTAGTACGAGAGCGAGGATGAGGGGA
TCTGGAAGGTTTCTCAGCGGAGTGACATTTGGCATTGAGG
AAAGAGTGGCATTAGGCATTGGAACCAACCTCTGGGAAAA
GCTGGAAGGAAGACAGGCAGGTGCTTGGTGGGCAATACCA
GGCCCATTTCTACAGAGGAGAAAAGGATTCAGAGAGGTCA
GCTGACTAGCCAAAGATTGCAGCTTATAAATCTTGGACCC
AGCAGTCGACTGCTCTTCTCTGGATGGTCTGGCTAGCAAG
CTGGTCACTTAATACATGCCCCTCTATTGTTCTTGAGAGT
TGCCAGGTTTTGCAGATCATCTGATGATTTGGCCTCTAGG
TGAACAAAGAGGAGTTTGTGTCCATGGCGGATCCTCTTCT
CATTCTTTAGGCTCTTCTGCCCTCTTGTGGTTTTGCAGAG
CTACAGCCACCTGAGCGGTCTTCATACATCAGAGAGAAAA
CATCTAATAATGAGTGCTGGATTGCAGCCTGATCCCTTCC
CAGTTCCAAAACAAAACAAAACAACTCTTGAGCCAAGAAT
CTTTTAAAAATATTTATCAAAGAATACACTCATGTTTTTA
ACTGGTCCTGCATATTTTAAATAGCAAAAGGTCCAAATGG
AGGTGGGAGGAAGTAAGAGGAGGCATGGGTGTATCAAATT
CTGTTTGTATACACAGAGGTAGTGCATGCATGTTTAGAAA
GCCCAACTCAAAATGAGTAGACTGTCAATAAATATCAAAA
CTAAGGCACAGAATGGTAGGGAAAGGATTGCCCTAGACAA
AGCTACCATTTCAAGTTCTGGACCCCAGTTGAATTGTCCA
CCTGGTGAGAGTTTTGCAGGGTGGAAACAATGCCTTCAGC
CAGTTATGAAATAAGAAAAAGTCTGTTCCCTGAGAGGAGG
CATCTGCATGAAACCTACAGGCATGTGGGAACCAGATCTT
AACCTTGGTTTCAATGCAAGTATTTGAGAAATGACTGCAA
ACAGCAGTAACTACCAGTTTTGTCTTTTATTATTCAGAAT
TCTTGTTAACTTCAGAGGAGTGCAAATGTGAAATGGACAT
CGCCCCATCCCAGCAGAGGAAAACATAACATACAGCTAAC
AGAGACAAAGGCTTTCTATTGCCAGGAACAATGGCCAACA
CTCATCACTCTTGGTAGAGACAGTAGGAAACTGGGATTCA
AACACACAGTGAAGAATTTCAGTTAGATGCAAGGGATAAA
TTTCCACAGGGACTGTGAGTGATAATGTGGTATGTTGCAA
AGAAAACCGAACTTAAAATATAGAACACTGGATCTTAGTT
CCTGCTCTGCCACAAACCAGTCATGTGACCTTGTGAGAGC
CATTTTACTATTCTGGGTCTCAGTCCCCTCAACTGCTAAA
AGAGTATCACAATAAATCTCTAACTTTCCATTCAACCCTA
AATGTTTATAAGTCAAAGGTTCTATGATGCTTCCCTTTGG
AGGCTGTCAAAGGAAGGAGAATATTTCAAGCTATTTCCAT
TTGTTTGGACACGGATGTAGTTGGAACCAGGAGAATAACT
AAAATGGCTTCTTCAGATGGCCTCCTCTTCCAAAGTCTAG
GGAATTTGGGTATGCTTGCCAAATTACATTGTTAGCCTAA
TTAATTGATTTTAACACCTCAATGTTTTAAACCTCAATGA
TCATCTTCCAGAAAATAGAGCAAAAATTCAAAGCAATGGA
AAGCGAAAAAAACACATAAGAAAATCTAAGGTACAACCCA
AGGAGTTTAGTATCTATAGATAAATTCAGAGAGAACACAG
AAAACAGATGAGTAGAATCATCAGCTAAATTCACCAAAAG
TGAAAAAATAAATCCTAAACTAGAAGGCACAAATTTCAGA
TGGAAAGTACGCATTTTCATCAAGTGTTCACCCAGCACAA
TAGATGAAAATGGAAAGAGACACAAACTAAGGCATATCAT
TGTGAAATTCAAAAAAAAAAAAAAGGAAATTCCCAGAAAA
ATATTACTGGGAGACCACAAGCTGACAGCTCTGAAGCAGA
CACAGAGAGAAACCAGTTCAAATTGAAACAGGTCAGAAGG
GATCTAAAAGACACTTCTTCAGCAAAGTACGTGTAATAGA
ACACATGATGGACTCCAACAGACTGAACGAAGATTTTGAC
AATTGATAAAAATGGTTGAGGTCAAATTGGTAATATGTAA
ATAGAAACTGAAGCAAACCAATAATTAAGACAAGTTTATG
AAGTCTAGAAAAAACAAAACGTTGTGCAAGAAAGGAAAAG
TACTTGCCACCATTATAGACCAGTCCCTCTGTTTTGTATT
TATTTTGTAACCATTGTATTGAGGAATTGGAATTTCAAAT
TAGTGGGAAACAAACAACATTTTAAAATCACTGTTTTCAT
TCACACTCTCAAATCTTCCTTCCCCGCTCAATAGTAAATC
CTTTAACACCTCGAACAAGTGCCATAACTTTTCAGTTATT
AAAAATCAGCTCTATCCTGTTAATAACTCTGGACTCATAT
TTGATTCAAAACCTTTCCTCTCCCTCATTGCAAGTCAGAC
CTATGGCTTGAGGGACTTGGAGAGTGAAGGATGACACTTT
CATTACCGCACCACCTCTGTGCTCAGGTCTGGATTCTCTG
GTGATGGGAACAAGGAAGGGAGATACGGGAGATTGGTGAA
CAGCAAATGACTCCTTACTTAACTGGAGTCATTGCAGTCC
TCTCTCTGGCCAACCCTGATTGGCCATTAAGGCTGGGCAC
GTGGGCAGGCACCCAAAGCCGACTCTTCTGTGAGGCTCAT
GAATATGTTGACTGGAGAGCACTGAAGGGGCCTTCTGACT
ACATGTTTTGTTGACATGGGAAATGCTACTCTGGCCACCT
CTTCTATCCTCCCATATCCTGTCACTCATGCTGCATCTCT
CACAGTCCTTTGCTGATGGGGTCCCCTTATCCTGTGTGTA
TCTCCCTCAAGTGGAGTAGCATCAAAACGGCTCAAGCCCA
GCCACCTCCGCAGGTTCCACTCCATCCACTAGAGATTCAC
AGACCCCTGCCAGACTAACTGGTGGTTGTGCTGATCATGG
TACTCTTTCTGCAACCCTGTAGTCTCCCTCCCATTCTTTT
CCCTTTCCCAGGTACTCATGGACAGATCAGCAAGTCTGAT
GACTAAGGAATGAGATGCCAGTCTCCCTGCCCTGCACAGT
CACACCCAATCTCTCCACAGGATTGTGGGGAGCCCCTTCA
CTTGATGATGGGGAAGGAGATCAACCCCTGTGCCACCCAA
AGGGAGAGTGGCAATCACCTCTTACCATGAACACGGCACT
CCTCACAAGGCTAGTGACCCAAAACATTCCTGTGTCTCCC
ATTCCTTCTCAAGGCTTCTTATGTAAGGGACCATCATTTC
CCTTCCTACCCCTTCATCCTGTGTTTGGAAGGTGGTAGGT
GCTAACAGGGAAGTTCTGCCTCCTCCTTGTAAGCCCTGGA
TGGAGATGTCTGGCTCCCATTTGCCTATTCTTAAAAAATA
GGATTACTTGAGCATCTTCCTTTCAGGTTGGGATTTTAGT
CACAATTCTGGGACAACATGCTTTTACATCTGTTCTAATA
TCTGTCTCCCTGATTAAACTGTGAACTTCCTGAAGACCAC
ATCTTGTGATGTCATGCAAAGGCCATATCTCATTTCTCAA
TGTATCCCAACCCCTAGCATAGCATCAGGCATATAACAGA
TTCTCAGTAAATATAGAGTAAATGAAGTGGGAGTGAAAGA
CTAATTCATAGGTGGATGGATGGATAGATAGATAGACAGA
CAGATAGACAGAACCTCTTTCCTGCTTCCATTGACATTGA
CAAATAAGAAACTACTACTGGTCTTGTGTGTTAATATCAG
CCTCAGGCAGTAAGGGCACAACATTGACTCCCTCATTTAG
GTACTCCCAAGAATTAATTGTTTCAAGCTCTCTTTCTGTC
CTCTTGCACTCCTTTTCATCCTTATTCTCTTGGGTTTCAT
TAAAGAAACAATGTTATTTATTCTGTATTAAGAAGAAAAA
ACACTCTTTTTTATCTGAAATATCTGGATAATAAAATGTT
AAATATCTCTGATATCACAGATAGCATTAAGAATTGAGTC
TTTTTTTTAAAAATGTCCACCATTCACATTTAAATGTGAG
AGGATGGTACAAAATGACCCTTCAACAAATAACTGCCAGA
ATTCTATCTTGCAAATGTTTCCTATCTGGAAGGAGGCAAA
ACAAAACCTGGCTTTCCAATTGCTGAGACTTTTCATTTAT
TTCTTCTTAAGAATTCACCCTTTCAATAACATACTCCATC
ATCATTTCTGAGTATCTGAGCCATGAAGGACCAAAAGTCA
AGAAACGTGGGAGGTACCACGGACACTTTTGCCAGTCTCC
TGTAAGAGTAGGCAAGTAATTCCATTTGACTTCCTCATCT
GTGAAATGAGGAAGTTGAACCTCATGAATCTTAAGATGCC
TCTAAAATTCCTTAGTTTTAAGATTCATCCAGTAACTCTA
GGTACTTAAAAGCCATGGAAAATCTGATGACTGTAAGAGC
TCTTCCTTAAACAGCAAATAATTTCTGGACCATGTTTAGC
AGACCGATTAATGGCCCTCCAAAAATACCCATGCCCTAGT
CCCTGGATCCTGTGAATATGTTCCATTACATAGCAAAAGA
GACTTTGCAGGTTGCTGACCTAATGCTAGAGATACTATCT
TGAATCATCTAGGGGGTCCAATCTAATTAATTACATGAGC
TCTTAAAAGCAGAGTAATTTCTCCAGTGGGAATGAGAGAG
AGGTTGGCAGAAGGAGAAGTTAAGATTCGAGGGGTAGGAG
AGACTCAATTAGCCGTGGGAGGGAGTGCCATGGGAAGCAT
GAGGAGGAATGCAGCAGCCCCTAGGAGAAAAGCCTGGTCC
CTGGTGGGCAGCCAGCTAGGAAATGCGGACCTCCATTCCA
CAACTGCAAGGAACTGAGTCAGGCCATCAACCTGAAGGAG
CTGGGAAGTGGATTCATCCCGAGACTTCAGAAAGGAAAGC
AGCCCTGCCAACGTGTTGATTTCAGTCTTGTGAGACTCAG
AGCAAAAGGACCACTAAGCCATGATGTGCCCGTACTTCTG
ACCCATGAAAACGATAAGATAATCAATTTGTGTCGTTTTA
AGCATCTAAACTTGTAGCAATTTGTTACGACAGCAGCAGA
AAACCAGTATACCAACCACACCTTTAACATCTCCTTCACT
CTGAATTAATGTTCTACTTGTTTCTGCAGAAGGAAAGAGA
TAAGAAAAGGATGTTCTACCATCATCTAGAGGATAGAAAC
TCAGCAGGCCCTACCTTTTTCTGCTTTTAGTTAACTGTAT
GTAAACAACCTCCTTGGATTTTCTCCCCTTTAAACATTTA
TTGTCCAAAATTGTCAATATGAACCATTCTGAAATCAGTC
TTTAAGTTAGAAATTTTTAATTAAATTATTTTAAGAAAAA
GCTCATCATGTTTTGTTTTTAATTTTTCCAGTCTCTTTGC
CTCATTTTTTTCCATTTTGTGCCTTAATCAGAAGAAGGAG
GAGGAGAAGGAGAAAGTGCTTTTATCATATTGGCAACCTT
CATGCTACTCTCATTAAGAAACTTTTAGCGTTTTATTACG
ACTTCCTTTGGCCAAAGAATTATGCCTCAGTAAACCTACT
ACATGACATCATTCCTTCCCCAGAGCAGTGTTTATTCCTT
ACAGGTCAATGACTGTGTACCAGACACTGTTCTATGTGCT
GGATTCATGTTTTTGAAACTATGGGTCAAGACTCTTTGAT
GGGTTGTAAAATAAATTTAGTGGGTCATGACCAGAATTTC
TGTAAATGTGAAATAGAATAGAACAGAAACTATCAGAGTA
TGTCATTAGTGAGAGTAAGCAGTGTTTCATGAAATTTTTG
TTACAGTCACATGTGTCTCTGTGTGAGTGTGCATGTGTGT
GTACATCTAGGAACACCACATAGAAATGTAAAAAAAGGGA
AAAGGATGTCCTACTGTATATTATGGGTTTAAAAGGATAA
AAATTAGTGCTCTTGATTCATCATTTTATTTAATCCTCAC
AACTATACATAAGGTAGGTGCCGCTATCCTTGGTTTGAAG
ATAAGGAAACTGAGGCTGAAAGAGTTTGAGCAGCGTGCTT
AGGATGCAGCAGCTAACAAATGGTAGGCTTGGGACTCAAA
TCTAGATCTGTCCAAGTTGGTATTACTTCCCATACCCCAT
ATATCCTTCACAGAATTGAGAAACAAAACCAGAAGCCATG
TTCAAAGCCATGTTCGCACTTTTTGATAAATGACACAATA
CAAAGAAAATGTATATAAATGTTTGTTTGTTTGTTTGAGA
CAGAGTTTTGCTCTTGTCACCCAGGCTGGATTGCAATGGC
ATGATCTCGGATCACTGCAACCTCCGCCTCCTGGGTTTGA
GTGATTTTCCTGCCTCAGCCTCCTGAGTAGCTGGGATTGC
AGGTGCCCACTACCACGCCCAGCTAATTGTTTTGTATTTT
TAGTAGAGGAATCGTGGTTTCACCATGTTGGCCAGGCTGG
TTTTGAAATCCTGCCCTCAAGTGATCCGCCCGCCTCGGCC
TCCCAAAGGGTGGGGATTACAAGCATGAGCCACTGCGCCC
GGCCATATATAAATGTTTAAGCCTACTATGTTCATGCTAA
CATAGATCAGCTCTGCCTTCTGCCTTATCAGAGTCATTTC
ACATGCAATCATGTTTAGGATGAAGGTTGGTTGGTGATAT
TTATGTGTTCTGTTACCATTTTACTCCAAAGCCTTTGCTG
AAATTGGATATCCAGTAATGACAGCAAAGCCAATGAATTA
GCAACAATATATTTTCCCATCGTTTCATTTACGGCTTATA
TGGAGTGACTATCTGTATCAAATGTTATTTGGGCTTTTCC
TTTATTCTTCATCTCACCCTTCCACTGCTATGTTGATTTT
TCTCAAACCACACTGCATTCCCTAAACCCTTCCTCCAACC
TATCCAGAAGGCTGCTCAGCAGCTAGTTTGTAGAGCCGTG
TGCTTTTTCCAGTGGTCAGCCACCTGGCCATTTTCAAGCT
GTGCTCCTACAGACTCCAACTCAACCACACACACAGCAGT
GGACATGGAGACACTGCAATCCAAAATATTATCAGCATAT
TTTGCAAATTGTGCAATTCCTTAGAAACAGCATGAAATTT
TCTGATATTCCTCTCTATGTCCTACATTTCATGTCCCAGT
TTGCTTCTGGCAATCTGAGTTCATGAGGCCATCAGGGTGC
AAATCATTCACATGGAGTCATTATGCCGCATTAACATTTC
TTCCTCATCATTCCTAATATTGGCATTAGAAACATACACA
GAAAAGGTGTGCACGGCAGCTCACGCCTTTAATCCCAGCA
CTTTGGGAGACTAAGGAGGGTGGATCACTGGGTCAGGAGA
TTGAGACCATCCTGGCTAACATGGTGAAACCCCGTCTCTA
CTAAAAATAAAAAAAAAATTTGCCGGGCATGGTGGTGGGA
GCCTGTAGTCCCAGCTACTCTGGAGGCTAAGGCAGGAGAA
TGGCGTGAACCTGGGAGGCGGAGCTTGCAGTGAAACGAGA
TCACACCACTGCATTCCCTAAACCCTTCCTCCAACCTATC
CAGAAGGCTGCTCAGCAGCTAGTTTGTAGAGCCGTGTGCT
TTTTCCAGTGGTCAGCCACCTGGCCATTTTCAAGCTGTGC
TCCTACAGACTCCAACTCAACCACACACACAGCAGTGGAC
ATGGAGACACTGCAATCCAAAATATTATCAGCATATTTTG
CAAATTGTGCAATTCCTTAGAAACAGCATGAAATTTTCTG
ATATTCCTCTCTATGTCCTACATTTCATGTCCCAGTTTGC
TTCTGGCAATCTGAGTTCATGAGGCCATCAGGGTGCAAAT
CATTCACATGGAGTCATTATGCCGCATTAACATTTCTTCC
TCATCATTCCTAATATTGGCATTAGAAACATACACAGAAA
AGGTGTGCACGGCAGCTCACGCCTTTAATCCCAGCACTTT
GGGAGACTAAGGAGGGTGGATCACTGGGTCAGGAGATTGA
GACCATCCTGGCTAACATGGTGAAACCCCGTCTCTACTAA
AAATAAAAAAAAAATTTGCCGGGCATGGTGGTGGGAGCCT
GTAGTCCCAGCTACTCTGGAGGCTAAGGCAGGAGAATGGC
GTGAACCTGGGAGGCGGAGCTTGCAGTGAAACGAATCACA
CACTGCATTCCCTAAACCCTTCCTCCAACCTATCCAGAAG
GCTGCTCAGCAGCTAGTTTGTAGAGCCGTGTGCTTTTTCC
AGTGGTCAGCCACCTGGCCATTTTCAAGCTGTGCTCCTAC
AGACTCCAACTCAACCACACACACAGCAGTGGACATGGAG
ACACTGCAATCCAAAATATTATCAGCATATTTTGCAAATT
GTGCAATTCCTTAGAAACAGCATGAAATTTTCTGATATTC
CTCTCTATGTCCTACATTTCATGTCCCAGTTTGCTTCTGG
CAATCTGAGTTCATGAGGCCATCAGGGTGCAAATCATTCA
CATGGAGTCATTATGCCGCATTAACATTTCTTCCTCATCA
TTCCTAATATTGGCATTAGAAACATACACAGAAAAGGTGT
GCACGGCAGCTCACGCCTTTAATCCCAGCACTTTGGGAGA
CTAAGGAGGGTGGATCACTGGGTCAGGAGATTGAGACCAT
CCTGGCTAACATGGTGAAACCCCGTCTCTACTAAAAATAA
AAAAAAAATTTGCCGGGCATGGTGGTGGGAGCCTGTAGTC
CCAGCTACTCTGGAGGCTAAGGCAGGAGAATGGCGTGAAC
CTGGGAGGCGGAGCTTGCAGTGAAACGAGATCACACCACT
GCATTCCAGCCTGGGCGACAGAGTGAGTCTCAAAAAAAAA
AAGGAAACATACACAGAAAAAAAATATTATAAGGGAATGT
GATTTATATGTCCTGATATCATCATCCTATCTTTCCTATG
TTTTTGTGGAGAGAAGTGGAGGACATATTACAAAGAAACA
TCTGAGAATAGTTCACAATTTTCCAAAGCCTCTGAAAATA
ATCTAGTTTTTCTCTAGAAGCAAAATCAGTTATTTTCCCT
GCACTATGTGGCAGACAGAACGAGTGGTTGGCTTTTTTAG
TGGTTTTACAGGTCAGATCCAAGCAGATAAAAATGATTTT
AAGTATCTGATTCCCCTTGCACTCCAACATTTGACTTCTG
CCACTTGGTTAGAATTCAAGAAAAACTAAAATTTTACTGT
GCAACCAGGGCTCGGATCACGGTAAGCAGCCAGACCACCT
CACCCTGACAGTAATACCCTGGGAAAACCTGCACAAGAAT
AAAAGCAGACCTGTTTAAGGCTCAGCGATTGGCACTTGAG
TTCTATGCATGTAAAAGGGGTAAAAGGGATAGAGCGTTTG
TGGCATTTAAGTTATATTATGTTAAATAAAGCTCTGATTT
CTTCAGTGCTTCTCATGGGGGTTTCAGGGGATGAGCAAAC
CCCTTTTATGTAAACTCAGGAAGTCTTTATTCACAGCCAG
AGACAAACTTAGCCCCACTTCAGAGCCAAAGAGCCTCACT
GACTACAAGGTTGGCCAGCCTCAATGCCAGAATATACCAT
CTCCCTCATCCCTCAAGAGTTTCAGAACTGTAATCAATGA
GCTCACCATAGAAAAAAGAATCCTAAACAAAACAGCATGG
TACTGGTACCAAAACAGAGATATGGACCAATGGAACAGAA
CAGAGCCCTCAGGAATAATACCACACATCTACAGCCATCT
GATCTTTGACAAACCTGAGAAAAACAAGAAATGGGGAAAG
GATTCCCTATTTAATAAATGGTGCTGGGAAAATTGGCTAG
CCATAAGTAGAAAGCTGAAACTGGATCCTTTCCTTACTCC
TTATACAAAAATTACTTCAAGATGGATTAGAGACGTAAAT
GTTAGACCTAAAACCATAAAAATCCTAGAAGGAAACCTAG
GTAATACCATTCAGGACATAGGCATGGGCAAGGACTTCAT
GTTTAAAACACCAAAAGCAACAACAACAAAAGCCAAAATT
GACAAATGGGATCTAATTAAACTAAAGAGCTTCTGCACAG
CAAAAGAGACTACCATCAGAGTGAACAAGCAACCTACAGA
ATGGCAGAAAATTTTTGCAATCTACTCATCTGACAAAGGG
CTAATATCCAGAACCTATAAAGAACTCAATCAAATTTACA
AGAAAAAAACAAACAACCCCATCATAAAGTGGGCAAAGGA
TATGAACAGACACTTCTCAAAAGAAGACATTCATACAGCC
AACAGATACATGAAAAAATGTTCATCATCAGTCGCCATCA
GAGAAATGCAAATCAAAACCACAATGAGATACCATCTCAC
CCCAGTTAGAATGGCAATCATTAAAAAATCAGGAAACAAC
AGGTGCTGGAGAGGATGTGGAGATATAGGAACACTTTTAC
ACTGTTGGTGGGACTGTAAACTAGTTCAACCATTGTGGAA
AACAGTGTGGCAATTCCTTAAGGATCTAGAACTAGAAATA
CCATTTGACCTAACCATCCCACTACTGGGGATATACCCAA
AGGATTATAAGCCATGCTGCTATAAAGACACAAGCACATT
ATGTTTATTGTGGCACTATTCACAATAGCAAAGACTTGGA
ATCAACCCAAATGTCCATCAGTGACAGATTGGATTAAGAA
AATGTGGCACATATACACCATGGAATACTATGCAGCCATA
AAAAAGGATGAGTTCGTGTCCTTTGTAGGGACATGGATGC
AGCTGGAAACCATCATTCTCAGCAAACTATCACAAGAACA
GAAAACCAAATACTGCATGTTCTCACTCATAAGTGGGAAT
TGAACAATGAGATCACTTGGACACAGGAAGGCGATCACCA
CACACTGGGTCCTGTTGTGGGGAGGGGAGGGGAGGGATAG
CATTAGGAGATATACCTAATGTAAATGACGAGTTAATGGG
TGCAGTACACCAACATGGCACATGTATACATATGTAACAA
ACCTGCACGTTGTGCACATGTACCCTAGAACTTAAAGTAT
AATAAAAAGAAAAAAAGAAAAAAAGAATCCTAAAATCATT
ACAAGTCCTCACAGGCTTCCTTCCTGAGCAAAGCGAAACC
AGTTCATGTGCAGAATGCCCCCAAAATGCCATATTGAGAG
GGTAAGATTCTTTCTGGACCTCAGCACTTTCCATCAAACT
CTCTAAGTGGCCTGGTGACAAGCTAGAGTCACCTTCAAGT
AAATGGTTAAATCATTATAACTGACATGAATGAGACTATT
TGACCAAGTATAAATCAAATCAATCAAATCTGATGTTCAA
ATTGATCAGTAAGTTCAACCAAATCAGAAAAAGTCAGTTG
GGAGCAAAAACACACCCTTGGTAAAATCCAGAAGGATAAC
AAATTTTCCAGGTATGGGAAAAAATAAAAGTTTTTGATAC
CAAATACTACTGGAGCATTTCTGGTAGCCAGAGAGTACAT
GACCACCAACCACGAGAACAGTCATTGCTTCAGTTGCTGC
TGCCAGGGAATTCCTCTGACCAGGCATTTTAGGAAGCTGC
CATCGCCAAAGTAGTGGCTATGCTCTGACCTCACTCCCAA
GCTGCCTAGACCACTTCATTTGTTAAATATACCCCAGAAC
TATCCTTACTTCTGAAAAAGCAGCATAATTGTAGCCAATG
TTGATCTTGCAGAAGAGGCCAACAAATCAGGCTATACAAG
TACTAATCCAGCAATCCAAATAATTAAAGAGCTTCTGCCC
TCAAAGGGACGTGGAGACATGCTTAGAGGCCTTTGCAGGG
ACCTTGCAACTCTCTTTGTAGCAACACATTTCACAAAAGA
AAAAAAAAAAAAAAACCCGAGTGTAGATACATGTAGGGTC
ATCACACTAACTCTCTGCCTTCCTTCCTGTCTTCCTTCTA
CCACATGGGGATGAAAACAAAAAATGTAGCCTGTCTTAAA
GCTAGGACTAAAGCTCCAGCTTTAACCATCACCTATCATC
TTAACACAACCCAATTCTTCTAGCAACAAAGTATGACAGC
TGCAACTGCCAGCAGACAATTTTACCCTTGCCTGACCTTG
GCAACATTGAAAGATCACTGCTTTCCCACTGATTTGATAG
TCACTATTGGAATAATGACTCCAGATAATCACTACAAATA
AACTTTCTCTCCATAATAGTAGCCATTCCATTTCTGGTTT
TAATGTTATTCACCTTCTTCCAAATAAACATCATTTCCCA
ATGCCTGGAAAGTTCCAACCTTGTTCCAAATTTATATATT
ACTTTTCCATTATCTCAGGGCAGCAATAATAATAATAATA
ACAGTTATAACATCTTCCTTCTCCTAGAAGAATCCTGGCC
ACTTCTTGCACTTTTCTGGTTTGGAATTCTCTGATGGGCT
TGTTTTTTTCTTCCTCCTCCTCCTTAGTGGAAAATGTTAC
TTCTAACTGCTGGATTTAATTTAATTTAATTTAATTACAG
CATTTTCCACACATGCCCACAGGCTCTTGGTAATAGTTGC
ATTTTTAATAAATCTAATATATAATAATGACTTTGTTTTT
AATTTTCCACTGAGAGTTGGATCCTGAGTTGAACACAGAG
CTCCAGACAGGGGCGTCTGGTTCACTCCATGTGATTGGAT
TTCAGGGAACCAAGGGGCTCCTAATTGGAAAATGGCTGTG
CTTTCACCCTCTAACCCCACACACCTGTGTTTAATGTCCT
CAGCAAGCATCCCATAGGACATGAAATGACCACTTGTTTC
AGTCAAAATGATCAAACTGGTTGAGCAGGCATTCCTCAGC
CTGGACTGTGAAAGGAAAATGAAGGTAAGCGAGCGGTGCC
TGGCCAAGACCACTATACAAAGAGATTTTGTGGACAGCAC
TCTGGTGGTGGCCTTTACGGAGTGACCCACTGCTCTCTGC
CTTTATCCACAAGTCACTGGGCCAACTTAGAACTGTAATT
AAACAGTTCAACCAAAGGATGAATTTTATGACTACTGACC
TCTCCTTTGCAAAGACTGTGGTTGATATTCATCGGTAGGC
TATTTTATGACTGTCCATGTTCAGTTCATTCAACTATATG
GTAAGTTAACAATGTTTGGGGTTTTTTCCCTTGTCTTTCT
CCCCAATCCCATGTGCTCAGTAAAAAGCTCAGCACCAATA
GGTTCCCAAGAACATATAGGGCTACTTTTATTGGATATTA
CCCTGTTTCAGGCACCATTCTGAGCCTGTTACCTGTACTA
TTTCGTACAAGTTTTCTTATGCTGTTGTCTTCATTCTGGG
GATGAGAGAATGGAGACTTAAGAAGGTTAAATATCTGGCT
CAAGTTCACCCTCCTAGTAAATGGCAGAAACATCCAACTG
CAGAGTCTAAGTTCTTAACCATTAGACTGAGGTCACCAAC
TAAAGCCTTTTATGGCAAAATCTGCACCAAATTTTTGTGC
TTTACTTTCTTAATACATTGGGCATCCTCTTGGAGTCAAG
TGTAAAATGTGATCCAGTGGACCTAAGCTATCTTAGTAAC
TGAGATCTGCCCATAAGAAATCTTCTCTGTAGATTCCAAG
CAGCTACAAGAAATTTGGGCCAGCAAGACAAGCCAGTCTT
CAAAATAGAGTGAGAGATGCTGCTACAATCTATCTCACTT
GACCATTGTAGGAGATGGCTACTTCAGAAGGATAGTGTAA
CAGATGGCTCCACTGTGGTGCCCTGGTGGCCTTGCACGTG
TCTGGATGGGCCGTGCAGGCAAAGGCTTAGACTGCAGCTC
ATCTATGTCTTCAATGAATGTCTCACAATCATCCCTGAAC
ATGAGTGCAGGGGAGGCTTGCGATGAGCTGCTGGGAGACC
CACCTACCTCCCTCTCTCTTCTGGGAGCTGTCACAAGGTC
GTTTCTCATTGCCTCAAAGGTTCTGATGAGGTATGAAGAA
TTTGGGGCTGCCTCCTTCAAAGCAGAGATGCAGGATATAA
ATCCATTGTACTGTAATTCAGAACTGGCTCCTTAGCAAAG
GGGAATCCCTTAAGTTGTGTTGCCATTGTCCAGTCCGTTT
TGTTTCTGTGGTGTTCCTTTCTGGTGTGTAGGATAAGGAC
CTCAGGGAGCCAAGTATCTTCAGCTACTTTTCCTTTTGCT
GTCTATGTAAGTAACGGCCTGAATGTAAAAGTGACTTGTT
CTGCTTTATAAGTCAAATCACTCAAGCCTTGGCCTTATAT
AGCATTTTGTGTGTGTTTGAAGAATTGTCCCATCAAGTCG
GTCACCTACAAGGACAAGGCAATGAAAATTAGCCAAAAGG
AATATATAAATAAGAGCTCCCTCATTTCAAGTGACACTGT
AAAATGATACCAAAAAATCTTTATATATGTATAAATAGCA
CACACGTGCACACATACACACACATGCACACATACACGCA
CATACACACATACAAGGGTCTATGAAAAGCATCCCGGGGA
AAATAGAAAAGTCACTAACTGAGGGATTTGCCTCTGTGTG
TCTTTTGTTAAGCAAGCTGGTGGTAATTTGGGGAAAGAAA
TGCAAATGCATTCAGTTTAACAAAATTAATATTTATTTTC
TATAAACAAACCCAGTAGAATTCTCAGTGGGCACATATTT
CCACATCAGAATTTAGCATTAAGTATTAATTCTGCATTTC
AGAATCTGTGTAAATCCAAATGCTAAGATGTGTCTGAGGA
TGGATCCCATTTACTCATCAGGTCTCATATGGGCCATAAC
AATAAAAAACGCAGGGAACTCCCTGTTACATGGCAGGACT
TGAGAATGGACTGTTCTGGTTAATAAATACACAGATTGCC
AATTTTTAAATAGTTACGTTCAAAGAACATGTAAAAGAGG
ATTAACACTAAGTTCCATGACCTTATTTTAAACTAGTTTT
GATCATTCAAGACTCACAAGACAAAGTAAATGAGGAGTTA
TTAAATAATCTAATTACCATATTATTAGTTCATTTTCATG
GTGCTGATAAAGACATACCGGAAACTGGGGACAAAACAGG
GTTTAATTGGACTTACAGTTCCACATGACTGAGGAGATCT
CAGAATCATGGTGGGAGGCAAAAGGCACTTCTTACATGGC
AGAGGCAAGAGAAAATGAGGAAGAAGCAAAAGCAGAAACC
CCTGATAAACCCATCAGATCTCGTGAGACTTACTGTCATG
AGAATAGCATAGGAAAGACCAACCTCATGATTCAATTACC
TCCCCCTGGTCCCTCCCACAACATGTGGGAATTCTGGGAG
ATACAATTGAAGTTGAGAGTTGGCTGGGGACACAGCCAAA
CCATATCGCCATGGAATACTAAAAACAAAAGAAGAAGAAG
AAAGAAGAAAGAAGAAAGAAGAAGGGGGGAGGGGGGAGGG
GGAAGGGGGGAGGGGAGGGGGGAGGGGGAAGGGGATGGGG
AGGGGAGGGGGACGGGAAGGGGAGGGGGAGGGGGAAGGGG
AGGGGAAGAAAAAATAATCTTTGTCCTGAAGACCAAAGCA
ATCTGTTGGAGAGGTAAGATTTTCACTGATCACAATAGAA
AACAAAAATGTTATCATCAAGGGCCTCGGAATTACCTCTG
GAAAAAACAACTCTCATGTATCAGGTTGGCAGGAGCAGTT
AAAGATTATCTGATGAAAGAATACTAAATAATAACCACAT
TTTTACTCTTTAATTCTTTCGAGTGTCTTTCCATTTCACT
AAATTGATCAGCTGTTATAAATCTCAGCTATAATTAGCTT
CATGGACATCATACACAAAGGAAAAGTGAAATCACTCCCT
TCTACAAAATATAAATATCTTTCACCCACCCTAATCTCAC
TGGTATATTCACACACACACACAAAGTTACTACAAAGTCA
TAAACCTTTCCAGTTGGACTCCTTAACTCTGTTTTATTAA
GAATGATGTCATGCACTACTCCTTAGTTTACTTTTAAAAA
TTTTGCTTTTTTACGTTTCTTTCGCCATAGAATCATCTAA
AAATAAAGATAGTATTTAGACTATACTCATTAGAGGCCCA
TCCAGTTGGTTTCAAATACATGAGGGAGAAGGCCAGAGAG
CTGGGGAGAGGCCAGTTGATTCGGATGAAAACAGCAATAG
CTCCCATTTACGAAGCACTTCAACCTGCAGGCACCCTGCT
GAACCCTTAACAAATATCTCATTTAATTCTCACAACAAAT
CCGAGGTGTAGATTTTATTATCTCCAGTTAGTGATTAGGA
AGCTGGGGTTTGAATGGTTTAGTAATTGATCTAAGATGAA
AATGCTTCACACCTAGATCTGTCTAAGTCTCTTTCCTGCT
TTCATCTATTCCACAGAAATTGATTTAGAGAATAATTTCA
CTCAGTGGTAGAAATGAAAAAAAGCGCACAGATTCAAAAC
TTCAAATCCTATTAGCCAATAGGCAATTAGTTTACACCAC
GCAAATGTCTTAGCAGGAATTCTCATGAAAATAATTTTCC
CTTTTCCACTTTGAATTAGTCTTTTGGAGCTTTTAAACTT
AAAATCCTAAGTTTCCTTTTACTAGGGGTCAGCCCTGGAA
AAATATCTTTCTACCCCACAAAACGAGCTCCCTTTTGGGA
TTCCCAAGCTGAAATTGATTTCCTAGATTTACCAAGTGTT
TATTCTCATTACTGTTTTATGTCCTCTGATTGAGGAAGTT
CTCCCTTTCCAAAGACGTAATATTCCCAACAAGATCCCAC
TGCTTCTCTGTGAGAAACGTGCCAGGAGAATTATTGCTAT
ACCTTTAAATGCATTCTTATTTTTGCCAGCTAAAAGCAGA
AACTTCAACAATGTCCTCCCCTCCCTCATCAGGCTTTACT
TCTTTCCAAATGCGTAATGGGAATCCACAGAGGGTAACCT
GCTGATTCCCTTGAAGCAAGAGGCTCACAGACCAAAGGTT
TAAATTTCTGTTATTTATCCTTTCTTTCACTGATGATAAA
GTACATCCCCGCAGTTATCTCTATCTCCTCACCCACCAAA
GTAAAAAAACATAGGCTTGGGGCAGGGGGATGGTGGTTGG
AGGCACTATAAAAAAGTACTAAATCACCAAAGTGGTGCAT
CTGCAGAGAGCAGAATGCTTCTAGACTATTGCCATCGTTA
CAACTATTATTATCTCAATAGATGTGTATAGAAAACACCA
TGCTTAGAAAATGAAAGAAAAACTCAGATAATTAAAATGA
CTTCCCCATGGCCATATAGCTAGAAAATAGCAAAATATGG
GTATAGTGTCTTACAGACTTGAAGCTGCCTGACTCCACAT
CCAGTGTTCTCCCCAGCGTGTTCACCATAGTAAAGAGGTA
GTGAGCATTCCCCCTGCTAAGTTCTGATTGGACCCATGGT
TACATTATAGCAAAATATGGCTCTTAATAATTAGTGCCAT
TTAAATTAATACCCCAGATTTACAACAACCATCTCAGTCA
TTATATGTTATGATACTACTCTATCACTAAGTCCTTTGTA
AACTGAAATGTAACCCTTTTGCCATTTCTCTATTCAAATA
ATTTCACTATAATGTCCCATTATTATATGATCAAGTTCAA
ATTCTTTGGTGAGTATTTAAAGCCCTTCATTTTTTAATTT
TTATTATTATTATTATTATTATTATTATTATTATTAGAGA
CAGGGTCTCACTCTGTCACCCAGGCTGGAATGTAGTGGCT
CAATTATAGCTCACTGCATCCTTGAACTCCCAGGCTCAAG
CAATCCTCCCATCTCAGCCTCCCCAGTAGCTGGGACTGCA
GGTGCATACCACCATGCCTGGCTAATTTTTTTTTTCTTGG
AGAGACAGAGTCTCAATATGTTGCCCAGGCTGGTCTCAAA
CACCTGGCCTCACAGGATTCTCCTGCCTTGGCCTCCCAAA
GTGCTGGGATTACGGGTGTGAGTCACCACTCCTGGCTTCA
AAGCGTTTCATTTATATTTGTTTGCTTTCTTTAACTTTAT
TTTAGGTTTGGGTGTACGTGTACAGGTTTGATACACAGGT
AAACTCCAGTCATTGGAGTTTGTTGTACAGATTACTTCAT
TACCCAGGTACTAAGCCTAGTACCCAACAGTTACTTTTTC
TGCTGCTCCCCCCTCCTCCCACCCTCCACCCTCAAGTAGG
CCCCAGTATCTGTTGTTCTCTTCTTTGTGTTCATGGTTTC
TCATCATTTAGCTCCCACTTATAAGTGAGAACATGCAGTA
TTTGATTTTCTGTGTCTGTTAGTTTGCTAAGGATAATGGC
TTCCAGCTCCATCCATGTTCACATGAAGACATGACCCTAT
TGTTTTTTATAACTGCAGAGTGTTCCATGGTGTATATGTA
CCACATTTTCTTTATCCAGTCTGTCATTGATGGGCATTTA
GGTTGATTCCATGTCTTTGCTATTGTAAACAGTGCCATAA
TAAACATTCACGTGCATGTATCTTTATGGTAGAATGATTT
CTATTCCTCTGAGTACATAACCAGTAATGGGATTGCTGGG
TCTAATGGTAGTTTTGTTTTTAACTCTTTGAGGAATCGCC
ATACTGCTTTCCACAATGGTGGAGCCAATTTACACTTCCA
CCAATAGTGTGTAAGTGTTCCCTTTTCTCTACAATCTCAC
CGGCGTTTGTTATTTTTTGACTTTTTAATAATAGATATTC
TGACTGGTGTGCGATGGTATCTCATTGTGGTTTTGCCACT
TGCATTTCTCCAATGATCAGTGATATTGCTTTTCATATGT
TGGTTGATCATGTGTATGTCTTCTTTAGAAAAGTGTCTTT
TCGTGTCTTTTGCCCACTTTTTAATGAGGTTATTTGTTTT
TTCTTGTAAATTTCTTTAAGTTCCTTGTAGATGCTGGATA
TTAGACCTTTGTCAGATGCATAGTTGCAAATATTTTATCC
CATTCTGTAGGCTGTTTATTCTGTTAATTGATGGTTTCTT
TTGTTGTGCAGAAGCTCTTTAGTTTAATTAGATCCCATTT
GTCAATTTTCCCTTTTGTTGTGATTGCTTTTGGCGTCTTT
GTCGTGAAATCTTTGCCCATTCCTGTGTCCAGGACGGTAT
TGCCTAGGTCGTCTTCCAGAGTTTTTATAGTTTGAGATCT
TACATCGAATCTTTAATCCATCTTGCTTTGATGTTTTATG
TGGTATGAGGAATGGGGTCCAGTTTCAATCTTCTGCATAT
GGCTAGTCAGTTATCCCAGTACTACTTATTGAGTAGGAAG
TCCTTTCCTTATTGCTTGTTTTTGTCAGCCTTGTTGAAGA
TCAGATGGTCCTAGATGTGCAGCCTTGTTTCTGGGCTCTC
TATTCTGTTCCATTGGTCTATGTGTCTGTTTTTGTACCAG
TACCATGCTGTTTTGGTTACTGTAGCCCTGTAGCATATAG
TCTGAAGTTGGGTGACGTGATGCCTCCAGCTTTGTTCTTT
TTGCTTAGAATTGCCTTGGCTCTTCAAAAGCCCTTCATTT
TTAAACAGGGGCTTGGGGGCACTGAATTCCTGTGGGTTCT
CCTGGTTGACTAAGCTGGAGTAGACTGGTGAGTCAGAGGG
ACCTTCAACCTAGACATAAGGCAACTCTAAGCTGAATGAC
AGGTTTATTCTCTCTATTTTTGGTATATTTAAATTTTACA
AAATGAAATATACTTTTAAAAATTATCCCCTAACAGTACA
GTATTTCTCCAGCTCCAGGTTTTCATGTTCCACCTTCATC
ATATTATTATTTTATAATATATTATATAATATTTTTCTTT
ATATTGACTTTAAACTGGTCCACTATTTTACCAAGATTTA
CACTAATGATAATACTAATGTTATCACAAGTTTGATGAAC
TAGTGTTGTCATTTTCTAATATACATTAAGATCAGTGTAT
AACTATCAAAAGAAAAATATTTCTGCCAGTACAATTTATA
GCAACTATTCAGATCAACAACTATATACAGACCCTATTTT
GGGAAACACCAATAGAAAAAAAGTTAACAGTCACAAGTCT
TTCAATTAGACTGAAACAAAAGAAACACTGAGGAGAGGAG
CAAATACTGCCTTTATAAAATACGATGGGACCAAGCTGAG
GAAGACCTCGAATGCCAAGTCCTTTGGTGGTAACATCTCA
ACTACTGAAGAAATGAAATTATCAGCCAGGGAAATGGAAT
TATCAGAGCTACACTTGAGGGAAAGCAATTGAGTTGCAAG
GTGTAATAGTTGAAATCTTGATCGTCCCCCACCCCCAAAA
TACGCTCCTCTCAGGATCTTCCCCTTTCAGTTAAGTGACA
GTCCCTCCCTGCCTCCATTCTCCCAGTTGCTCAGGCTAAA
ATCCTTGTCTCTTTTTCTCAGTCATTCACAGCCCATCCAT
CAGCAAACCCTTTTGGTTTTACTTTCCAAATAGAAACAGC
CTTTTCTCACCATTTCTACAGGTACCACTAACTACAGAAA
AGCATCATCTTTTTAATTTTTTAATTTTTTATTTTTTAGG
AGCAGGGTCTCACTCTGTCACTAAGGCTGGAGTGCAGTGG
TGCAATCATAGTTCACTGCAACCTCAAACTTCCAGGCTCA
AGCAATCTTCCTGAGTAGCTAGGACTACAGGTGCGTGCCA
CCATGCCCAGCTAATATTGCCCAGGCTGGTCTTGAAATCC
TGACCTCAATGGATCTTTCTGCCCCAGCCTCCCAAAGCGC
TGGGATTACAGGCATGAGCCACTGCACCAGGCCTCATTTG
TCTCTTGCTCGTATTATTAAATAGCCTCCTAATGGCTTCC
TGCTTCCTTCTTATCTCCCCTGCAGTCCTTTCTCCACAAA
GCAGCAACAGGTATCTCTTTTTTAAATAAAATACTTGGGT
GTGTATTTTATAGAAACATGTGGCCTTACATAATCTCAGC
ACAATTATCAAAATCAAGAAAATTAGCACTGATAATGTCC
TTTAATAGCTCCCACCCACCCCAGTGCAAGATCCAATTCT
ATATCACATCAGCTATTTATCTGTTATGGCTCTCTGTTCT
CTTTTAATCTGAAACAATTCCTTAGCCAATTCTTTTGTTT
CTTAGCCTGAATGTTTATTAAAATATATATATAAACTGGC
TATTTTGGAAAAGGCCTCTCAGTTTGAGTTTTTCTGATAT
TTCTCCATGATTAGGATTCAGGTAGTGCATTCTGCAGGGC
GGGAAAACCATGAAAGTGATGTGGTGCCCTCAATGCATCA
TTTCCAGAAGCACACAACACCAGTTTGTCTATTTTTGGTC
ATATTAATGATGATTCTTTATGAACATCTGACAATTTTCT
TCAATTATAAGTAAGTTCCTGCTTTCCCCTCTGTACTTCC
TTTGCAGGTAAATACCTTTACCTTAAGATTATGCAAATAA
ATGTTCATCATCAAACTTTCAATCACTAGTTTTAGCATCC
ATTGATAATTTTCTAAATTCACTGTCCCTTCTACATTTAT
GAATTGGCAATATAATGTAAAGAAAAAAATTTTTGTGCCT
CTAATTTTTATTTATTCACCCATTCATTCATTTACCTTAG
TACAAACTCATGAACCTTAACTGAATTTATTGGTTTATAA
TCCAAATTTTATGCTAAAATTGGTTCATATTTGGTAAATA
AAACCTCTTTAAGCTAGTTGCTATGTCCTGTTTTTCTATT
ATTATTATTATTATTATACTTTAAGCTCTGGGATACATGT
GCAGAATGTGCAGGTTTGTTACATAGCTATACACATGTCA
TGGTGGTTTGCTGCACCCATCAACCCATCATCTACATTAG
GCATTTCTCCTAATGCTATCCCTCCCCTAGTCCCCAACCC
CAGACAGGCCTAAAACCATAAGAACCCTAGAAGAAAACCT
AGGCAATACCATTCAGGACATAGGCGTGGGCAAAGGCTTC
ATGACTAAAACACCAAAAGCAATGGCAACAAAAGCCAAAA
TTGACAAATGGGATCTAATTAAACTAAAGAACTTATGCAC
AGCAAAAGAAACTATCATCAGAGTGAACAGACAACCTACA
GAATGGGAGAAGTTTTTTTCAATCTATCCATTTGACAAAG
GGCTAATATTCAGAACCAACAAGGAATTAATCGAATTTAT
AAGAAAAAAACAACCCCATCAAAAGTGGGTGAAGGATATG
AACAGACACTTCTCAAAAGAAGGCATTTATGCGACCAACA
AACATGAAAAAAAGCTCATCATCACTGGTCATTAGAGAAA
TGCAAATCAAAACTACAATGAGATACCATCTTATGCCAGT
TAGAATGGCGATCGTTAAAAGGTCAGGAAACAACCGATGC
TGGAGAGGATGTGGAGAAATAGGAAAGCTTTTACACTGTT
GGTGGTAGTGTAAAAGTTGTGGAAGACAGTGTGGCGTTTC
CTCAAGGATCTAAACCAGAAATACCATTTGACCCAGCCAT
CTAATTACTGGGTATACACCCAAAGGATTATAAATCATTC
TACTATAAGGACACATGCACACGTATGTTTACTGCAGCAC
TGTTCACAACAACAAAGACTTGGAACCAACCCAAATGCCT
ATCCATGATAGACTGGATAAAGAAAATGTGGCACATATAT
ACCATGGAATACTATGCAGCCATAAAAAAAAGGATGGGTT
CATGTCCTTTGCAGGGACATGGATGAAGCTGGAAACTATG
TCCTGTTTAAAAAAAAAAAAATGAATTTTTTATTTTGGAA
TAATTTTATATGTATAGAAAAGTTACAAAGATGGTAGAGA
GCTTACATATACCCCTTATCCAACTTCCCCCACTATAACC
ATTTTACATTACCGTGGCACTGTTCTCAAAACTAAGAAAC
CAGCAGTGGTACATTACCATTAACTACACTCCAGACTGCA
GGGGCCTTTGAAAACAGTATGCTGAGAATAGATAGGGCTC
AAGGACAGTAGCTCCAACTGAACTTTTAATGAACTCCCGT
AGGCGCCAAGAAGGCGGGTAAATAAGAAAGAATATAGAAA
CAAGGTGCTGAGTAGAAGGTTACATGTGGGAAAAGAAAGT
TTGTTTTGCATTGCATTCTTTCTGCTGACGTGAGGTTTAT
GGAGTATAAATAAAGTGAGGCGGAGGCTCTGAGTGCGGCC
GCCATGTTCTCTGTGTGTCTTTGTCTTTGTGTGTGTTCTT
TCATTCTCCACCACCCCCGGTGCGGCCCCCAACAAGTGGC
GCAGCGAGCAGGGTCAGCACGGGTGAGTAGGGGAGAACAA
GAAGGGGAACCCCCTAGGAGCGGGTAAGGCTCAGATATTG
TTAAGGGGAACCTTCTTAAGCTTTCATTATGGGGAATTCC
ATCTCTCTGGCCTCAGAATATTTATGGCTGTTTCAAGGAC
TGTTGCTGTCTATGGGAGTAGAAGTGAAAGAAAAAGACTT
TGAAGCGATTGTTTGCCCATGTTGAATAACATTGTTACTG
GTTTCAGTATCAGACTAAAGTGCAGCTGAATCAGAAAAAA
TGGTTAAAGGTAGTAAAAGCTTTGCTTAGAGCTCTTCAGT
TAGGGGATATTATGCCTCTAAAATTGTGGACCTTGTGTGA
CTCTATCACTCAGACATTAGAGTTACTTGAGACTGATTCA
GAGTGTGGTAACGTAGCCACAGGAGGAAAGGTATCTGAGG
ATTTGGAAAAATAATAATAATAATAAATAAATCTGAAATG
GAGCCCATTTGTGCCAGGGTAGCAAAAGGGGGAGAAGAGA
AAAAGCCAGCTCTTCCTTCTTCTAAGGGAAATTCTGACAT
GCAGTGTATTATGGAAATGCTTCAACAAATATTACAGATA
CATTCTTCTAATTCACCTTTGTGAGCTTTTCCTGTTTCTT
TTCCTTCTGCCCTGTTAAAAGACGATTTTCCAGTGCCTCC
AACCCCCCAGCTTCCTTATCTCTACCTTTGTTTGGCAACG
TTTTCTCAGTACCTTGCCCACCATTGGGGGAGGGAGAAAA
GGAAAAGATTAAAAAAAAAAAAAAATTTTTAAGGAGCTGG
ATCTGTTTCCAATTATTTGTGCTTCTTTTGCTCCTAATGC
TTAGTTTTCAAATGGTGGCAATAATGTCCAATTTAATGCC
TTACAAATTAAATGTTTAAAAGAAATGAAAGCTGACATTT
CTAACTATGAACCTCTATCCTTGGTCTTCTTGATATTTTT
TCATCAGAAAATTTGATAATTTCTATAGACTGGAAGACTT
TGGGGAAGGCTTTTCTTGATCGTTCTCAGTGGTTACAATT
GCACAGCTGGTAAATGAACAAGGCGCATGTATAGGCTAGA
AAAAATGTTATGTGTGATCCCCCAGGAGCCACTGAGGAAC
AACTCACAGGCACGGGCCAATATGCTACTCTTAGTGCTCA
GGCTGGTCTAGAAGATGTTGCCCTTACTCAAATCAAGACT
TTGTTTTTAAGGGCCTAAAATAAGGTAGAGATAACAGGAA
AATCTTCCCTTTCCTCTGTGAAGATTTTACTGGGCACAAA
TGAACAATATTCAGATTTCGTAGCCCGTCTTCAGGATGCT
GTCTTGAAAATTGGGGGTGCTGACCTTGCTTCAAAAATTT
TGTTACAAACGTTGTCTTTTAAAAATGCTTATGCTGACTG
TCAAAAATTGTTAAAATCGTTAAAGGCCAATGGGGCCAAT
TTAGATAAATATATTAAAACTTGTGTTAGTGTTGGAGGGG
CTATTTATAATGCTCAATTATTTGCTGGAGCTTTGTCTAA
AGCCTTAAAAGGAAATAACAAACAAGGTGTTTGCTTTCAG
TGTGGTAAACCTAGACATTTCAAAAAAGAATGTCATAAAA
ATTGAACACTTTTATCCCTCAAGGCAGAAAGCTGCCTTTA
GAGGTGTACAAATGTTGTGGTAAAGGTCGACGTTGGACAA
ATAAATATCGTTTCAAAACTGATAAAAGTGGAAATTTACT
GTCTCTTCTCCTGGGAAATGGGAGCCGGGGCCCACAGGCT
TGGGGCCCCAACAATTTATGTCACCAGGTCTGAAAGTGTA
GTTGGTTTATCAGTCTTTACAAATGAGAAATATAAGACAG
GAAAAGAATGCACAAACTAACTAGGTTTCTTGTAATAAAT
CACTAAACTAGTCAAAGGACCAAAAAATACAAGATCAGCT
TGACTCTGAAAGATGTGAGATTATGGTTCTGCACTTGTTA
CATTAAGGAGCTAAAATAAATAGACGTAATATTAACAATA
ATAACAGTAATAATAGCCATAGTATACTGAGTACTTACTA
TGTGTCTACTACTGTGAAAAAATCTTCACTTGCTTTTAGT
TCTTCCAACATCCCTTTAAGACTGACAAATTTTATAATTA
TTACCATTTTGTAGACAGGAAAACAGAGTTAAGACAGTTT
TATAAATGTATCCAAGGTCATATAGCTATTATATTTTGAA
AATATGACTTTCTGTCCCCAGAGCTTACATGCTTAACCCT
TTCCTCTAGACTGCTCTATAAAGTACAAAAATGGTAGTCA
CCGTCCTTGGAATAATCGGAGGAAAGAAAAATCAATAACT
AAGTAAAAGTTGTATCTCAGCACCAGATCCAATCCCAATT
TTAAGTATCCATTTAGCCTTGGATAGCATCACTGTGTTTT
GAAAACCAAAATCCGTTGAGTATTTTGTGGTCCACCGTTT
TTTACAAAGCAGATACTCTATTGAATAGTAAGCTACGAAC
TGAATTTCTGTACCTGTAATCACCTTATTTGTTTACAAAT
ATTTGTTATTGACTAAATCTGCATACAATACCCAGTGAGC
AATGGCCTACAACATCAAGGAATAAATTCAAGTCCTCCTT
AAGGATCCCACACCTTACCCCAGTTTCTCAGCTTTATGTG
GCAACTAAGCAGAGCGCCGCTGCTGACTTAGTTATTACTC
AGCCTTATACTTTGTCTCCTAATAGAGGAGTATATAAATT
AGCTATTAGAGAGTGTGGCCCTTTGCCAAAAGGACATGAT
GTTACTAATAAAATTCTTATTATGGTTCAAGTCTCACAAT
TTATATGCCTAGAGGCAGGGGAACGTATTCTCAATAGGGA
AGGTTTGGTAGCACAGAAAAAACTGTTTTTTGGGAAACTT
TAGTTTCTAATCAAAAGCCCTTATGTTCATTGCACATTAA
TGAAATAGTTTTTAAAGGGTTAATTGATACGGTGGTGAAT
ATGTCTATTATTTGTTTAAATTAGAGGCCTATACAATAGG
TAAAAAGACAAGTTTCAGTTATACTCACTGGCTTGGGTGC
TGCTTCTGTGGTTTATCAAGACGTAGAACCTTAAACCTGT
GTCGGTCCTAAAGGTTAACAAGGTCAAGTGTTTTTTTTTA
TTTTTATATTGTTCCTATCAATATTAATTTTTGGGAACAA
GATCTTTCACAACAATTTGCTGCTTTTTTAAACATTCCTC
ATATTTCCTCAGCTGCCAAAAATATGATGTTCAAAATGGG
CTACAATCCTTTAAACTCATAGCCACCACTCCTATTTATG
TGAAACAGTGACCATTATTTAAAGAAATACTTAGGACTCT
AAAAGAGTAAGTCAAAAAACAAATGGCCGAGAGGAATATA
AAGCCACGTATTTCTGCATGGAATTCCCGTCTTTGTCTTG
TCTTAAAACTATAAATGTTTACATTAAACCTAGGGAAAGT
TTACAGCCTGGTCTTCCTAATCCTGCCCTTGTCCCACAAA
GTTAAAAATTAATGGTCATAGATCTCAAAAATTGTTTTTT
CTCTATTCAGTTACAACATCTTTTTTCTATTCTAGAAGGA
GACAGTCACTTGGACAGCTCACGTCATTTAACTCCTTTGG
CTTTACAGGAACTCCAGCTTGTGGAAGAGCAACTTCAAAA
GGCTCATTTACATTATATCCTTCCCGATGTTCCCCTTTCC
CTTTGTTTATTTCATACTTTACATTCTCCTACAGGAATGA
TTCATCAGACCAATCAGCCGCTAGAATGGATCTTTTTGTC
CAATAAAACATCTAAACGCTTGGCTACTTATATCCATCGT
TTAGCTGAACTGATCATCAAAGGACGGCATCACTGTCAAC
AACTTTGGGGAGGAGATCCTTCCTTAATTATCTCTCAATT
CACTCATAGTCAGATCATTTATCTTCTTGCAACTTCTGAT
TCTTGGCAAGAAGCTTCATCAATCTTGAGTTACAGTCTAT
CCTTATCCCTCGGTGCAACAGGGAGAATTGTTTGCTATTC
TCATGGTCTTACTTGATTTCCCTACTACTGGTTGTAATAT
TGTTAGTGATTCTCAATATGCCGTTTATGTTACTTCTTAT
ATTTCTCAGGCCACTTTACCTCTTTGTGCTACTTCTTCTC
TTCAAAAACTCTTTTCCTTGTTATTTTCTACTTTGAGCCA
ACGTCGAGCTCCTTTATTCATCACTCATCTTCGTTCTCAT
TCTCAACTGCCTGGACCATTAGTTCATGGAAATACTCAGA
TTGATTCACTTCTAATTGGCCACTTGCAGGCTGCAGAACA
AGAACATGCTCTACATCACATTAATAGTTCTGGCCTTCAA
CAACGGTTTCATTTAACTCGTAAATAAGCTCGTTCTCTTA
TTCGAGCTTGTCCTTTCTGTGCTCCTTTGAGCATTCCATC
CTTCCATCCTGGAGTTAACCCGAGAGGTACTCAAGTTAAT
CAAATTTGGCAAATGGATGTTATACATATTCCTTCTTTTG
GACGATTAAAGTATGTTCATCATACCATTGATACTTTTTC
TCATTTTCAATGGGCCACTCCGTTGCCATCTGAGAAAGCT
GATTCTGTTATTACACATCTCTTAGCTTGTTTTGCCATTA
TGGGCATTCCTTTTATACTTAAAACTGATAATGCCCCTGC
CTATGTCTCTCATAAATTACAAGTTTTCTTACAGCAATAC
AATATTCAACATATCACCGGGATCCCGGGCAACAGTCAAG
GTCAAGCCATCATTGAGCGCGCAAATTTAACTTTAAAAAC
TCAACTATTAAAACAAAAAGGGGGAAATGAGCCCCCCCCC
AAAAAAAAAAAAACTGATTTTTTTGAAGGTTAACCTTTCT
ACCTTAATTTTTTTGATTTTGAAGGTTCTTTTTACCTTAA
TTATTTTTTGAATCAATGGAGACAATTGCAAGACTCCGCT
GTCGTAACCCATCTTTCCTCACCTCCCTCAGTGATAGTCC
CCGCTGACAATTTAAAGATTTGGTATCCTAATGAAGAAGG
TAAGTATGTTCAAGGGCAAGTTCTAAAACAGGGACGGGGC
TATGCTCTTGTCCTTACAGGGAGCGGACCTAAGTGGTTTC
CTACAAGATGATTGAAACCCTGTTGAAAAGAAAACTGGAT
TCAGCATGCATTTCTTCCTTTGTTGGATGTGCCTCGGCGA
GGGACTTATTTCCCTTAGTGAGGCTTTGTATGAATATTGC
ACTTATATTCCCTTTCCACCCTTGTATCAGGGAGTCGCCT
GGGGAGAGGCGGAAATTAAGGTTTTCACCAATGACACTAC
TTGAATGCCGTCCCCCTATATAGACAAGGACAATATAGAA
CGGGAAACGGAAATTATAAACAACACATACCAATTTGGAG
TGGAAGAACTTCCAATATGCATGGGAAATAGTTCTCATTG
TCTCCGAAAATCGTATGAAGCCTGGGTTGTTCGCTATAAT
CATAGTTATGTGGCTGCTAATACTGTTATTATAATCATAC
TGTATATAGTAATGAAACTATTCCTAGTTCTTTACCTTTT
TGTCCTATTCCAGAGGTTTCTCCTAATATTGAGGTGCTGG
AGTGGCAACTATGTCGGGGAAATAAAACCCGGATTTTATT
AGAATACAATGGGATGCAAATAACTGATTGAAGTATGCAC
GGTGATTTTCAAATAAAATTTAGTCACATACCTTTGAAAT
GGCACCGGGTAAATGAAAGTATTGCTGCTAACAATAATGA
AACCTTGGTATGGTGTGAAGGAGGCCTAAGTACAGAGTCA
TCTTTGGAAGTTGTTAGCTGCAGGCGATGCCATTAGCACT
TTTGTGGGGAATATGTCTCTTAATCTTTCTAACCCAACTA
ATTCCTTTCATATTCAGTTATATCGGAATACCTCTCAATA
TATTATTGCTTGTGTCCGTAAGCCCTACCTATTATTAGCA
GGGAATTTGATATGGGATAATAATACGGGAATTGTTAATT
GTACAAATACGTGTACATTTTTGTCTTGCATCAATCATTC
TTGGTGGCACAACTTTGCTGGGGATATTTATATCCTCAGG
GCTCATAAGGAAATTTGGCTACCTGTTAATCTTACGCGAC
CGTGGGGGGCATCACCTCTTGAAACTTATATTTGGACTTC
TCTTCAGCGAACCCGCCGTGCCCTTGGACTTATAATTGCC
TTGGTGATGAGTCTTGTTGCCATTGCCTCCACTGCGGCTG
TAGCAGGGCTCGCTCTTCATCAAAGCATACAAAATGCTGA
ATTTGTGCAGCAATGGCATGAACAATCTCACCGGTTATGG
CTTCAACAACGAAACATTGATTATCAACTTGCTGAAAGAT
TGGACAACATGGAGCAAGCGTTGACTTGGTTTGGAGATCA
GCTCACTGTACTCAGTACTCGAGTAACATTACAATGTGAT
TGGTATTCCACTCAATTTTGTGTAACGCCTTGCTGCCTTT
AACCCATGGACTCAGATAAAAACATGGATTTCTACAATCT
CTGGAAGTATATTGCTTTGGGCACTTGGTTTGGGTCTACT
TCTTTTGGTGATTCGATGCTCCCTCCGTCGCCACCAAAAA
CAAAAGAAAACACAGGAACAAATATGGGCTACCTTTTTAG
GATTGAGGCAAAACAAAATTAAAAGGGGGGAAATGCAGGG
GCCTTTGAAAACAGTATGCTGAGAATAGATAGGGCTCAAG
GACAGTAGCTCCAACTGAACTTTTAATGAACTCCCGTAGG
CGCCAAGAAGGCGGGTAAATAAGAAAGAATATAGAAACAA
GGTGCTGAGTAGAAGGTTACATGTGGGAAAAGAAAGTTTG
TTTTGCATTGCATTCTTTCTGCTGACGTGAGGTTTATGGA
GTATAAATAAAGTGAGGTGGAGGCTCTGAGTGCGGCCGCC
ATGTTCTCTGTGTGTCTTTGTCTTTGTGTGTGTTCTTTCA
TTCTCCACCACCCCCAGTGCGGCCCCCAACACCAGACTTT
ATTAAGGTTTATCCCTTTTTCCACTAAGGCCCTTTCTCTG
CTCCAGGATCCAAGGCAATGTGCCATGTTGCATTTTGTCC
TCATGTCGTCTTAGTCCACTCTACTCTCACAGTTGTTCAG
TCTTTCCTTGTATTTCATGACCTCAACAGTTCTGAGAAGT
ACTGGTCATGTAATTAGTATACCCCAATACAGTTTCATCG
TACCTTTTCATCGTGATTCGACATGGGCTACGAGATTTGG
GAAAGAATACCACAGAGACAAGGTCCTTTTGTCATTATAT
CAAAACAGGAAGTAGTGTGGTAGCAACATGACTTACTACT
GGTGATGTTAAACTTGATCATTTTGGTTAAAGTAGTGTTT
GCCAGTTTTCTCCACTGTAAAGTTACTATTTTGCCCTTTC
TATTTCTACTCACTGGAAATCAGTCACTATGTCCAGTTCA
CACTTTTGGGGAGTGAAGAGAGGGTAGATTATCCACACAT
ACTATTTGAAATTCTTCTGTAAGGAAAATTTATCTCTCGT
CCTTCATTAATTTATTTATTTGGTTAATCAATTATTTAGG
TATAGCAACATAGGCTCATGTACATTTATTTTATACTTGT
GTTTGTTATTATTATTCAATGCTACATTTTTTTAAAAAGT
TACTGTTCAAATTCTTCCAGTTTTGGCCCCCAGGAGGTCT
TTCAGGTTGGTACCTCTGTCCCGTGCACATGCCTCCATGC
TTTCACTTTTTGAGCACTTGCTTATTTCCTAACACTACAA
GACTCTCCAGGCTCATCTTGTATTTTTCATGCTCTTGCCC
TAGAATCAGCCATATCTCCAAAAAGCCCTGGCCCCTTTCA
CTGAAAAACAATATTTAGAAAGCAAGATCTGAGTGTTGGG
CATGCTCATTGCTCCTGGGGTGGCACTGGCTCTACGCCAA
GAAACTTCCTTTTAAACCATAAGGGAGAAAGGAATGGTGG
TGAGAGATGAGGCTTGAACACCCACTGGGTTTTTGTTGTG
CTGATCTCAGCAAGGGCCAAAGCAGTAATTTACATTCTAG
ATCCTCTGGGAGAACAGAATAAATCCCACAGATGATTTAG
TTGGGAGAAAAACATGAACATAGGTGACGGAGTGCATGCC
AGAATTGAGAGAACGAGATGAAAAAGGAGTGTGCAAGGAC
AGGCCTGGTGTATGCCTGTGCCCAGTGAAATTATAAATCG
CATGCTCTTCACACCCAAGTGTCCCCATTTGGACAATAAA
TTACCTGTTCAACTTAGAAACTGCCTTGAGGATGAGATTT
GTGATAGAGGAGCCACTGATTAAGAATATTACAGTGTTTT
GCTGTGTCAAACGATGTTATCATTCCTTTCCACATTTTAT
AGAAATTTTATAAAGATTTAAACCGTATTTCAGTGTTTCT
TGGATTTCAAATGTGTCTCTGTTAAATGTACTTCTTTTCT
TTTTGGCACCTAACTGTCCTCCCCAGGGTAAGGCCTCCCG
CCAAAGAGGAAAAGAACTCCAACTGAAAAATCCATCTGCT
ACAAGAGATAGAAAGGAATTATTTAGGCAGATAGTATGAG
TAACAGAGTCCTCAGCAGAATTTCCCTTTTAACAAAAAAC
AACCTCAAAATAATTTCTTTTCTAACAAAGAACAGCCTGA
AAAGTCAAGCTGCAGACATAGATATAAGCAAGCTAGAAGC
TTGCACAGGTGAATGTTGCCAGCTGTGCCAACAGGAAAGG
GCTACCTGAGGGCCAGGCATGTTCCACATGGAGGCTCCAT
CTTCCCTTTTCTTTGTCACCACGTGTACAATAAGGAAACA
GGCAACATGGCACCAGACAAATAGAGAACCCATCTGCATA
ATAAAAGATTAGAGTGGAGTGGCCAGCTTTTTCATGCCCT
ATGCAAATGGCACATCTAGCCCTAACCAGTTTTTCGCACC
CTATGCAAATGACACACCTGGTCCAACCAATCTTTTGTGC
CCTATGTAAATTGAACACCACCTCCTCAAGCTCATCTATA
AAACCCACTGCATTTTGTCATGGACCAGAAAACGTACTAG
GGACCCCTCTCTCTGCAGGATACAGCTCTTCTCTTTCTTT
CACGTATTAAACCTCTGCTCTTAACCTCACTCCTTGTGTG
TCCATATCTTTGATTTATTTGGCATGGGATGGTGAACCTT
GGGCATTACTCCAGATGAATGATGTCACTTTGAATTGTTT
CTATAGTCAACTAACCTCATCAGTTTTGTTCAGTTTATAA
TCTCTGAACTTTTTCTACCTGAGGCCCTTTTGGACGAATA
GGAGGAAAGAAATTTAGAAATTTACCTTCTTTTTTTTTTT
TTTTTTTTTCCTTCTTGAGATGGAGTCTTGCTCTGTCGCC
AGGCTGGAGTGCAGTGGCACGATCTCGGCTCACTGCAACC
TCCACCTCCCAGGTTCAAGCGAGTCCCCTGCCTCAGCCTC
CGAAGTAGCTGTGACTACAGGTGCACGCCACAACACTCAG
ATAATTTTTTTGTATTTTAGTAGATACGGGGTTTCACCAT
GTTGGCCAGGATGGTCTCGATCTCCTGGCCTCGTGATCTG
CCCACCTTGCCATCCCAAAGTGTTGGGATTACAGGTGTGA
GCCACAGCGCTCGGCCAAGAAATTTACCTTCTAACCATCT
TTTCTCACTTACCCAATCCTCTTTCAGACTGACTTGTATC
TTGGGTAACATCTTAACCTTATGTCCACACCTTCCTCCAC
TGTGTGTCCTCGCTTCACTTCAACACACCATCTTGAAGGA
CACAGGCAGAGAGGGAAGTAAGCTTCAAACAAGGATCTAG
AGTTCAAATTTTGACATTTGAAACCACTACTGTTTATGCA
GCCAGAAAAAAAATAAAGTTTTCATCTTAGATTTTAAAAT
GCAGAGCAAGCTATACGGTGTAATTTGAAAACTCCAGCTG
TCCACCCAACCAGAAAAAGGAGTCCAGAATTTCTTGGCAA
TGACGGAAATTTGGTGAACATACATAGTGGCTAATTTGGA
ATCTAGGTGAACACTCACTTTTAAATAGATTTTATGAAGC
AATGCTTGCTCTAGAAAGTGTGGTCCTAGAAAATTTAATC
AACTGCAAAAGAACCACTAGAGTTTGTGAAGGCTTGACAA
TTAAATGGTTTTAAATATTTGACTAAAAGGGTCTCCTGGT
TTCTTTCAAAGTTGCACCAGCAAGGGTTACCTAAGTGCAA
GCAAGCCCAGGTGACATTTTTATATTTCCAGGAAACTCTT
GTGCCAGGATTCAGCCCTTAGAGAATGATCAAATCTTCAT
TAAAACTCCCAAAAGTAGGAATTGAGACCAAGAAATAAGA
CATTCTCACTCCACCAGTGTGTCTAGTGCCAGAGCTCAAA
CTGAGAGCTGCTCAGGAAAAGGTCTCAGATCTGGCAAAAG
GATGTGTTGTAAAAACCCACAGCCCCCATATGTAAAAACC
CATAGCAACCTGCCCCGTTTCCTGCAGAAAGAGGCAAGGA
CCTTCCTAGAGCCAGAGGTCAGAAGGTAGCTGCGGAGCAG
CCCTGCTCAAGTGACCTCCTCAACCTGGGGCGTCCTGAGA
ATGTGGCTCAGAGCCAAGCCTGGAAAAATCTGGAGAGCAC
ATCTGAGATTCAAAGTACAGTCCCTTCCTCTCACCAACTC
CTTCTTTTGGGGGCCCGTGGTCAGGGGGGCAGTTTCAGGA
AGCAGGGTCTTGCTCTGATACCCAGGCTGAGTGCAGTGGC
ACAATCATAGCTCACTGGAGCCTCGACCTCTTGGGTTCAG
GTGATTCTCCCACCTCAGAATCCCGAGCAACTGGGACTAC
AGGCATGCGTCACCATGCCTGGCTAATTTTTTTTATTTTT
TGTAGAGATGTGGTCTTGCTATGTTGCCCAAACTGGTCTC
CAACTCCTGGGCTCAAGTAGTCCTCCCACTTCAGCCTCCC
AAAGTGCTGGGATTACAGGCATGAGCCATCTTACCCAGCC
CCTTTCTTCAACCTCAGGGCCAGGCTCTACCCTGGAGTGA
CTGTACCAATGTCAGGTATCACAGTCAATTGAAAAGGACC
CAGTTTGCTAGGTTGTAACCTGATCAAACCAGGTGTGTTC
ATCTTACATATGTTGATTGATGTCTCCTGTCTCCATTAAA
GGTGATAAAAACTTAGATACAGTCAGTTTCTCTTCCAAGG
TTTGGAATGTAACGATTACTTGTTTTTTGTTCGCGAAATC
AACTGTGTCTTGTTCTCCATCCTCCTTGCCCTTAGTAACC
TTCCCATCAGTTCTAATCAATAAAACAACCTTCCATCAGT
TCTAATCAAATACCCTGCTCTGCTGCACCCATTCTCACGT
CAACACCAAATGTCCCCAACGATGTTTGTAACTCACATCC
CACTTCCCCCTTCGTTATTTGAGAAAATATTCACCAATAC
CACCGGCCGTCAGGTTAGAGCTAAGGGTCGACCCCAGCCC
ATGCCAGAGGTAGGGATGGCGTAGGAATAAAACCCTGCTT
TCCTTTGTTCAGTGTGCTCTGGCCATTGTTGATTGATTGC
AGCAGCCGCCTTCTGCCAAGAAAGTAAATGCGTTTTCCGA
GAAAAACTTCGCGTGGTGCTGGTTTCGCTTTACAGCACCG
AGCATTTATCTCCAACAAAACAAAGCTGTGCTTGAGCACC
TTGGGCAAACGTCATCAGCAGACATCCTGAGGCTGTGTCA
TGCCAAAAAATCCCCAACCTTGGCAAAATAAACTTTCTAA
GTACTCTTTATCCCCAAATGCTCAGGAGACTGATTTGATA
AATCATAAAACTCTGAGGCTGCACTCCAGCCTGGGCGGAC
AGAGCAAAGACTCTGTTTCAGATTAAAACTTACAAATAAA
ATAAAATAAAAAAACTCCGGTCTCCGGCACAGCCGACTCT
GCGTGAATTACCGGTTCTCTATTGCTTATTCCCCCTTCTT
GAGAAAATCGGCTCAGTCTAGGTAGCGGGCAAGGTGAATG
AACCCACTGCGGCAGTACAGAATTGTCCATATTGC
>JAKFHS010003749.1
CCATAGTCACCTGGACACCAAAATGACAAAGAGCACTAAA
CGTTATAACATGTGACATTTTTAGAGTAGAGATTGTGTTT
TCTCTCTCATTGTAACTCCTATTATCCCACTGTTCAATGA
ACACAGTGAGTAATCAGTAATAAGTACTTGTTGATTAATG
ATAACAATAATAATAAAAAAAGAAGAAAAGTATTATCCAT
CCTTCACTATAATTTATTAGAAAAGGGATGAATAGACCTA
AATTTCATCATTCTATCAGATTGCTCACATCTGCCTACTG
AGAATACAGACATCAACGCCACACCATATAATCATACCTC
TTGCCTTAACAGAAAATTCTCCATTAATTATAGCATTGTG
TGAATTAGTTTCATCAGGAGTAAGAGATGAGAAGGGGACA
TTTCATTTATGTTCTTTTGGACCTTTTGGGTTTTTTAATA
TATTATTTATTGGAAAATAAGAATGATTTTCAAAAGCATC
ACAAGGTAGGGAATGCATTAAACTCCTGGAAAATAAAATT
ATAATTCTACTTCACTTCCTTAGAAAAAAATGAAGTACTA
AATTGTTTTCCTAAAGCTCTAGCAGAATTCTGTCCACTCC
CTTTATATTCTGAATAACCACATAGGCAGTGAGCCATTTA
TGGGCAGGCTGCTAAATACTATGTCTTTATGCAAGACACG
ATTGTTTTGAGGTTTGACTGTTTGGAGATTACTGGAGAGA
AAAAATTCTAAAAGGAAGTATTGAGGTCTATAAAACAGCC
TCATTGTTTATAGCAATTTTATCTAAATTCCAAGTGATCG
AATATACCCCACAATGTTAAAGATCTCTTAGAATCTCTTA
TAATGGGTGTGTGGCAAACTCAGTCATATGGTGATAATCT
AGCCTATCTTTTCCTTACCAAGAACAGGAGCCAACAGAGC
AGGAACCAAGATCATTTGGGACAAAGTTATATCAGAGACT
TGCCACAGCCAAGAAAAGGGCCAGATTGTCATCTCCCCTT
TTCTGTGGAGTGTAGAGGTCTCAACAAGTACACAGTCTGA
GGCGTCTTTAACATTTTTTGGTTTGTTTGCTTGCTGAAAG
AACCCAACTTAATTGACAGTCATTGAGTTCTTACTTGTCA
TAAAGGACTAGGAAAAATCACATGGAAACCGTCTTCAAGG
AAATTACTCTCAAATGCAAAAGAAAAGACATTCTATAAAA
GTATTTGCAAAAGCCAGCTTCTATTATCTGCTTCAGGAGC
ATATCCAGGAGACAGGCCAGTGAAAGGAGAGTGGGAGAAG
GGAGTAAAAAATGACTCTCTTGCCACCACAGTTTGCAACA
GCTGAGTTAGGTAATAATAGTAAAGTCAGCCACACCTAGC
TGTGCTAAGGGAGTTACCTCATTCCCTTTACTTCAGCTTC
ACAGCGAGGCCACAGCCACAGTGCTAGGGACGAGGAGGAC
GGTGTGACCAGGCCTGGGGCATGGACTCTGGAGTCACACA
TAGCCGTGTAAGGTGGAATCCTGGTTCCACCACATGGGAA
CAAAAATATTCAGCTCCTCTAAGCCTCAGTCTCCTCTTTT
ATAAAATAGGAGCAATACTTGTATATGTCTTTAGAATTGC
TGAGAAGATTAAATAATATTCTCTGTAGAGGACTTGGCAT
GGTGCTTGGAACATATTCAGTATTTCTTTTTTTTTTTTTA
ATTTAGCAATTGTTAACCCTAGAGAAGAGAATGCTAGAAT
TGAATCAGAGTGTGACTCTGCCCAAAATGGAACTCTGAGA
AGTTAAAACATCATCCTCATAATGAGTTAAATTTATAATA
ATAGAGGCCACATCTGCAGGGGACTGTAATTACATACTAG
CAAGGAACACCCATTGGATTTGGAGCCAGAAAGTCTTGGT
CTGGGCTATACTGGGGCCTTTGGTACATACAAACCTAATG
TGACACCCCTTAGTTCACAGAATTATACAGCCATTACCTC
TAACTTTAGTAAATTTTATTACCTGCCCAAATTCCTTCAT
ATCCTTTGACTGTTATACTCCATTCTCACCTTCCCCCAAC
GCTGGCAATAACCAATTTACTTTTGGTCTCTATGGGTTTG
GCTACTATGGACATTTCATATAAATGAAATCATGCAATAT
GTGGGGTTTTTAATGACTGCCTTCTTTTTTTACTTAGCAT
ATGCTTTCAAAGTTGATCCATATTGCAGCATGTATCATTA
TTTCATTCTTTTCTTGTTTGTACTTTAAAAAATATTTTAT
TCATTCATTTTGTTAATTGGCACAGTGCCCTTGCACATAT
TTATGAGATACAATGTAATGTTTGGTACAAAGCTATTTTG
TATAATGATCCTAATGGGGAAATTGGTTTTCCCCTCACCT
CATGCCTTTATCATTTCTTTATGGTGAGAATATTCAAAAG
CCTCTCTTCTAGCTATTTTGTAATATACAATATTTTACTG
TTAACCATAGTCACTTTGCTATGCAATAGAACCCAAGAGC
AGCTTGGGTTCTTTGCAGCTATCTAACAATAACTTGTAAC
CTGCTGACCAACCTTTCCCCAACCTCTCCTCCTCCCTCTC
TTCCCCAGTTTCTAGTAACTACCATTCTATTCTCTATTTC
TATGTATCTGAGGTTTTTTATTATAGATGGCATATAAAAA
TAAAAATCATGTGATACTGGTATTTCTGAGCCTGGCTTAT
TTCACTCAACCTGGATGTATTTCAGGTTCACAATGACAGG
ATTTTATTCTTTTTTATGGTTCTTTTCACAAATGACAGGA
TTTTATTCTTTTTATGGCCAAATAGTATTCTATTGTGTAT
ACACACCATGTTTTTAAAAAATTCATTCTTCCAGCTGTGC
ACAGTGGCTCGTGCCTATAATCCTAGCACTTTAAGAGACT
GGGGCAGATGGATTGCTTGAGCTCAGGAGTTCAAGACCTG
CCTGAGCAAGAGCAAGACTCCATCTCTACTAAAAATAGAA
AACTAGCCTGATATTGTGGCAGGTGCCTGTAAGTCCCAAC
TATTTGGAAGGCTAAAGCAAGAGGATCACTTGAGCCCAAG
TTTAAGGTCTCTGTGAGCTATGACAACACAAAATTCTACC
CAGGGCAAGAAAGTGAGTCTGTTTCAAAAAATAAAATAAA
ATAAATAACAAAATAAAATAAGAAATTCATTCTTCTGTTG
TTGATGGACACTTAGGTTGACACTTAGCTTAATGGACACT
TAGCTTAATGGACACTTAGCTTCACTATTGCAAATAGTGC
TGTAATAAATAAGGGAGAGTGCAGATATCTCTGACATATT
GATTTCATTTCCTTTTTAAAATTTTTTTGAGGAATGTCCA
CACTGTTTTCCATAATAGCTTTACTAGTTTACAATCCTAC
CAATAATATATAACAGTTCTCTTTTCTCCACATCTTCCCC
CAACCCTTAATTTTCTTTGCCTCATTGATAATAGTCAGAA
AGAAGATTGAGAGCCAGCGAGTTTAAATTACTTGCTAATG
ATCATATAGCTTTTATGTGGCATAGCCAGGATATAAACCT
AGATTTTAGAAATTTATCTATGAAAGGTGAACATGAACAT
TCCACAATCAGCAGGTGTACCAAAAGAACCATCCAGAAGT
ATTCATAGCTGTGTAATAGCACAAGAACTGAAATCATCTA
AACCGTATCCTTAATACCATAGATAAATAAATTGTAGTAC
ATTTGCATAATGAATAATGCAAAACAGCTATATGCAACAT
GAATAAATCTCAAACATAAGCGAAAGAAACCATACACAGT
ATAATGTATTAAAAAAAATAACAAAATACCAAGCTAGAGT
ACTGATTTTTGAAACTATAAATAATAGAAAGGATGTGATT
GCTACAAATCAGGAAAATGGTGATAATTTGAGAAGAAGGG
ATAGGGCAGCATGAGGTGAGGCCTGAGGTAGAGTAAGAGG
AAATGGGGACAGACTGAGAGGACTGGGGTGTTGAAGAAAA
TTTTTCCAGAGTAAATTATAGATGTATCTTGGAGGACAGA
TACTGAGTACCTGGATGCAATGGGAAATTCTATACAGTAA
TGGACCATATTGTCACAACTTATCTATCCATACTTGAAAG
ACTCGAATTCAGAAGTGGGATTTGATTAAAACCAAGCACA
TCAGTATATAAAGTGTACTCTAAAATCAAATGTACTGCTG
GCCATTAAAGTAACATTTAAATGATTAAATATTTCTCAGT
TTAAATGTATTTACATTAAATATTTGTTTCCTAAAACACT
GACCAGAAATGTTTTTACTATCTTATAAGTATTCTCTTGC
TATTGTCAGTCCCTCTCAAGGTTTTACAAGTGAGAAGTGA
GGATAATTACACATCTGATGATGAGATTTCCAGTATTTTA
TTTTATTCTATTTTAAGACAGAGTCTCACTCTGTCACCCT
GGGTAGAGTGCCGTGGCATCATTGTGACTCACAGCAACCT
CAAACTCCCAGGCTCAAGCAATCGTCCTGCCTCAGCTTCC
CAAGTAGCAGAGATTACAGGTGCCTGCCACAACACCCGAC
CAATTTTTCCATTGTTTTTAGTAGAGATGGGGTCTCACTG
TTGCTCAGGCTGGTCTCAAGCTCCTGAGCTTAAGCAATCT
GCCAGCTTTGGCCTCTCACAGTGCCAGGATTACAGGCATT
AGCCACTGGGCCTGGCCATTTACTTACTTTTTTTTTTTTT
TTAACCTTCAGAAGTAGGAGAAAGAATCCTAAGGCTGCTC
CATCTGATTGTCACTTTCTCCCTTTATCATTTCCGTCACT
ATCTACTCTTCTGACACTTCCTCCCCCACAGATGTAACCC
TAGTTGTAGTCCTGGAGGGTTTGCTTTTATCTACTAGTTT
ACTGTTTTTAAATAAGTCCTTTGGGAGGACGCTACAGTCC
AGAAAGAGCCGTATACCTTCTGGGTGTAATGCTTTTCAGC
ATTACATCCATGGGGGAAACAATTAAAGTAAAAAAATGTT
TCATTAGAATATATTTTTTTAAATTGCCAAAGTATCAAAT
ACTACTAAGTAAATAGAAAGGATAATAAAGATATTTAAAA
TAATTAAATCATATAAACAACTAAGATTTCATGTCTCAAA
AATAAAAGTCTTTTTAACAAATTAGTCAAAACACAGACAT
GTCAAATAAGCACATAAGCAAAGAACAAGAAAACCAAAGG
AGAAGAAATACACATGCTCAGTAAACACCTCAGAGGCTGG
GTGTCCTGGGAAATGGACTCTGGGATGGAGGTTTGTAAGC
AGGTGGTTTACTGAGGAGTTGCTTCAGGAACATCATCCAT
AAAGGGGGTGAGGGGAGCAGGACTGAGCAGAGAGAAAAGA
TGAACTGTGAAGCACCTGCATCAAGGGCTTCAGCATATCC
ACAGGGCACCCCTAAGTTGGGATAGCACTTCAAAGAGGTA
TAGGATAGTCAAGGGAGCTGGGCTTTTGTAACACTGCATC
ACCTAATCAACAGATGCAGGCTGCTCCCAGAGAGGTTGCT
ATCTTGAGTAAAAAAGCTCCCTCAAAAATGCCTTGATTCA
GTTTTTTCAATACAGATTCCCAGGCCCTATATCCCAATGG
GATAAATCTAACAAGGCTTCAATATCTGAATTATTTTTAA
AATGTTCCTAGTGAGTCTCATGTGCAGCAAATTAGGGAAT
CAATGGTCTAACAGAGATGCTATTCATTCATTTCTCTATG
TATTCCAGGGCCAATCTTTTGTTTCAAAATAGAGTTTTAG
TTCTATATTTGGATATAAATAGCTTGCTTAACTCCTTGCT
AGAGCATCAAGCCCTGTTTTATTAGATAAACTCAGTACTT
ATATATTTGACAATTTAAAGAACAGCTTTTCAATTGTCCT
TTATGTTATTGGTACTGTCCATTATGTTATAAATAGCCCA
TGAGATAGATTTTAATTTTCTGTTTTAAACTTTTTCTATT
TTAGTAAGAGCAAATAAGGCCCTCTTTCAGAATCGTATTT
CTTTTTATTAACAAGTAGGGAACTGACACTGTAGACCATC
TCTTATTCACATTCCATCACTGAAAATAAACTCAAAAAAT
TTTATTTAAAAATCTACATTTTTGTGAACCTGCTGCTGTT
CTTCCAGTGCTTCCTCCTCCTTAGGACTAACTCTAAACAA
TCCTTGAGTGGATTTGACTTTGCATTTTCATTTTAGTAAC
TTTTAGTTATACATGCTGTCCTAGTTATCAATGCATTGCC
CTTCGCCCCCCAATTCACCATTTATTACCATGCTTTGATA
AAGGATGGAATTCCCCGAAGCATTTGTCTTTTACAGTGAA
GATGATGTTAAGCATTCTCAGCAGAGGGTGCTAGAGAGAC
ATTGCAGGAAAAAGGACTCTTCTGCTGTTTACTGCTGCTA
CAAGCTGGGTGAATAACACATTGGGTGGTGCTGATGCTCT
GCATATGTGCCCTCCTACCTGAATGCATTGTCCCTTGGCT
TTGTGACAACCTGAACCAGCCTGACCATCGCCTTCCTGTG
GATCTTCTGACGGGGTACTGCTCTAGACCTTTTGCCACAC
CAGCATCTACTCCCTCTTCACATTTGCACACCTCGATACC
AGCAGCATCTTGCCTGTGTTCCCTGTCTGCCCTGGAGGCT
TGCCACTGGGTCCCCCTCTCCTGTGCACATCTGCCTCCCT
GGCCACCATCTGTAGTTCAATTCCCAGATACCTCATGTTC
CTATATATGCCCATGTAGGTACCATACATACATTGGATCA
CCTCTGCCCCACCTACATTCTGGAGGACTAATTTCTGTTT
GCCCTGACACTGTAGATTGTCTCTTGTCCACATGAGTAGT
GACTTTCTCTGGCATTTGGTGCATTGTAACTATTGCTTTT
CTAATGAGATCTCAACCTCAGTTTTGGGAAGGCGTCCCAC
CCCCATTGAAGATCATCTCCTTTGAATACCTCCCCTGAGC
CCTAGGGTGCTATAAAGAGTTTTCTTATATTTTATAGCTA
CTTTTTAAAAATTCAGTGTTTAATAATTATTTACATTAAA
CTTCCCCTGTTTAAATCATTGTGTGGTTTCTATCTCCTGA
TTGGACCCAGACTCATACACATATATTTTGATATATTCTA
AGACTCATAATAATCAAGCTGCTATTTGGTATGAGGACAG
ATGACATACAAAATTTCTAAGAAAAAATTAGTTTGAAGAA
ATAAAAGGTTTTAAATTACATGAATCCATTGAGTGTTGAC
ATATATTTTGAATAATGTGCAAGACATATCTATAAATCTG
AATATATCCTTATTATCAATGTCAAAAAGTCAATTATTTG
GTTAAAGTTGTCAGAACCATACTACTAGGAATAATAATTC
CTAGATTCAGTGGAATTTTAGAAAAATGATATGTTCCTTT
TTAGCTTCCATACATATAAAATACCAGTGCAATCAAAACA
GTCTCTCTTTTTATTGAAAAGCTTCTAGCTTACCAATTTC
CTTCTCTCTGTGATTAATAAAGTAGGAATAGAAATCATTC
ACTTAGTCTTCATTTATTTACTTAATAGACAAAGAATGAT
ATTTGGCAGCTAAGATTTTGTAGTTAACTTCTCTCAGTCT
AAACTAAACTTTACCACCAGATCAACATTTCATGTAACAT
ATACATGTTTTTATTCATGGTATAATTATTCCACACCACT
GTAGGAAAAACTCTGAAGGAAATACAAAGATGAACTAGTC
ATAGTGGAAGAAAAAACATTTCACTTAAGAAGATGAATGC
AAATACTCTGCCTTCTAAAGATGGGAACAAACATTTTCGG
AAAGAAAATTCTTCAGTGTTGATAATGCAAATGTGATGTG
ATAATAGAAACAGCCTGATGGCTAGAGAGAGAGATAGAAT
TCAAAAAGAATGTAAAAGCAGTCATCTCCTCTTGTTGCAT
GGTAGAAATTCAAGTTGTAAATTCAAATTGCAAGTAAGGA
GATGACCTGAAGATGCTTCTTTGGAGAAACTGGACAGCAA
CCGAGAAGATACCCATAAACATTAATATTGGGGATTCCTC
ACTTTGTACTTGTCAATAGATAGGACACCCAAAAATCTAC
TCAGTGGTTCAAACCATGTAGGACTTTACAATTTTTTATG
TCACAGTTCAGGGGCATGAAACCATCCAGAATGGTTGGCA
GTGCCGCCTGACATGGTCAATAAAGAACCAAGTCCTTTTT
CCTTGTTGTTTAAATCCCCTAGCATGCTGTCTTCCTCAAC
ATGGTGGAATCTGTTTCACCAGCTCTTTTTTGGCATATCA
GCCCTCAACAGGAAGAAAGAGAAAGTGGAGAGCAAGCAGC
TTCCTTTTCAGAAAAAGGCCAGCAAGTTGCATTTATTGAG
AGGTTGCTCCAAGGGAGGCTCTGAGCATCCATGTGCACTG
CTAATATTTAAAATGGTGAGAGAGGTTCTGTTACCTGAAA
TAAAAGTGGGAATTAAGATATGAAAACAATTAATAATCTC
TGCTACAACCACAACTCAATTAAAATACCTCACTGTCTCA
TAACACTTCAAGTGAGCCTACTGTCAATAAAATGTGATCA
CACATTTTTAATCTGTGTGTGTTTTTGTGTTTAAAGTGGG
GTTCTTATAGATGTCAAAGAGTTGAGTCTTGCTGTTTATC
TGATTTTACAATCTCGTTCTTTTAAGTGAAGTGTTGAGAC
ATTAACATTTAGCCTAATTATTGCTGTGGTTGGGTCTGAA
TGCACAGTAACAACTCATTATTATTTTTTCTTATGCATTA
TATTCCTTTTTTTTCTTTTCCTGCTTTCCTTTATCATCAG
TATTAAAGTTATAACTACATTTTTTATGTTTTTATAATTG
TTAGCATTTATCACACATTTATAACATTATATATTCAAAG
GATATTATGCCATTCACTTCCAGTGTAAGGATCTTACAAC
AGTATACTTTCATTTCCCCTCCCATTTCTGCTATTGTTGC
CATAGATTTTATTTCTCTATTTGTTTTAAAGTCTACAGTA
TGTTTTCACTTCTTTTTGCCTTAAATGGTTAATAATCTTT
TAAAAAGATCAAAATTGATAAAAATATGTTTATCTATATT
AATGATTTTTATATTATTTTGTGTTTCTTTTTGTTGGGCC
AAATTTTCATCTAGTGTGATTTTCTTTTGCCTTCAGTACT
TTATTTAAAGCAAACCTAATAGTAATAAATTATTTTATCT
TTTACTTGCCCCTCCCCCAAATGTGACAACATACACAGAA
TAATCATAAAGACATTACTAGATTGTTTATTGCCACTCAA
TTTACAATCTCCAAGACATGGAAATAACCTAAATGCCCGC
TAACCCAAGAATGGATTAACAAATTGTAACATATATATAT
ATATATATGCACTATGGAATACTACTCAGCCATAAAAATG
GTGAAGACTTTGCATCTTTTATATTAAGCAGATTGGAGTT
GAAGCACATTTTTCTTAGTAAACTATCACAAGAATGGAAA
AGCAAGTACCCAATGTACTCAATACTAATATGAAGCCAGT
AGACAATCTAATACTTGCCCCCATAAGAGAAAAACTCAAT
TCAATTCAAACTGGGGGGAGGGAGAATGTGGGAAGGAGAA
AAGGGGAGGAGGGGAGGATTATTGTGTTCCCACTTAATGG
CCACAATGTTAGGGCAAATGGCACACCTTCTGGGTGCAGG
TACAAGTACAAGAGGGACCTAAATAACAAATGCAAATGTT
GTAACCTGGTTGTTTGTACCCTCTCATTAACTTGAATTAA
AAACAAATAAATATATGAGATTATTTGGGCCTCACTCTTA
AAGAACAACTAACCACTAATCATTAATACAGGTCTGCAGG
GAGCAAAATAAGACTTCTGTATTACAAATAACTTCTGGAG
ACAAGAATGAATCTAGGTGGAAGGAATAAACTACTGTTAA
AAAAAAAGAAAATAGTAATAATAAATCCCTTCAGAAATTT
GTTAATATTCTTAAAAGAAATTGAAAATTCAGCAAAAAAT
AAAAAATCTAAAAAACTCTCCCAAAAACTATTTGGAGAAT
TGAGGTCTTATAAGAATGAAGGTAAAGGCTTGGTGCCCAT
AGCACAGTGGTTATGGTGCCAGCCACATTGGTGGATGCAA
ACCCGACCCAGGCCAGCTAAGTAACAAGAACAACTGCAAT
AACAACAACAGCAAAAAAAAAAAAAATAGCCAGGCATTGT
GGCAGGCACCTATAATCCCAGCTACTTTGGAGGCTAAGGC
AAGAGAATCTCTTAAGCCCAAGAGTTTGAGGTTTCTGTGG
GCTATGACACCATGACTCTCTACCCAGGAAGACAGAGTGA
GACTTTACCCAGGGTGACTGCTTGAGACTCTGTATCAAAG
AAAAAAAGAAGAAGAAGAAGAAGAAAGTTAAAAACATAAC
TACAGTCAGTAATCAATAAAGAGTTCAAGTGTCATACTAA
TCTGATTTCCATGAAGAAAGGAAACAGTGAAAAAGGATTA
TTGAAAACATTATATGACTCGGCGCCTGTGGCTCAAGCGA
CTAAGGCACCAGCCACATACACCTAAGGTGGTGGGTCGAA
TCCCCAGCCCAGGCCCACCAAACAACGATGATGGCTGCAA
CCAAAAAATGACCAGGCGTTATGGTGGGCGCCTGTAGTCC
CAGCTACTTGGGAGGCTGAGACAGGAGACTTGCTTGAGCC
CAGGAGTTGGAGGTTGCTGTGAGCGTGATGCCACTGCACT
CTACCCAGGGGGATAGCTTGAGGCTCCGTCTCAAGGAAAA
AAAAAAGAAAGAAAAATTATATGAAAAAATTTCTGAGTTG
AGCTCATTATAGATTCTGGATATTAGCTCCTTGTCAGATA
CTACTGAACCATAAAAAGAATGAAATAATGTCTTTTTGCA
GCAACCTGGGTAGAACTGGAAGTCATTACTCTAAGTAAAG
TAACTCAGGTTGAAAAATCAAATACTTCATGTTCTCACTT
CCAAATGGGAGCTAAGCTATGGGTGTGCAGTCCTACAGGG
TGGAATAAGGGACACTGGAAGCTCAAAAGTGGGGAAGATG
GGAGGAGGATGAGGGATAAAAAATTACCCTTTGGGTGTGA
CGTACACTATCCATGTACTATTCAGACTTTACCACTGTAT
AATCCATGTGTCAAAGCTCCACTTGTGCCCCCTAAATATG
TTGAAATTATTTAAAAAACATTTCTTAGAACAAAAGAACA
CAAGCTTATAGGTTGAAAGATCCATGTAAAAATGGCATAA
TGAATGAAATGAAAATAATATAGCAAAGCACATCAATGTG
ATATTTTAGAATATACCATGAGTAAAGATTACATCCTAAA
ATCTCCTAGAGTAGAGAAAAAATATCAGGTGAGAAATCAG
GATGTATTCTTACTTCTCAATAGCTGTATTGGAAGCAGGC
ATGGCTCATTCCACTAATTCTAAAATTTTGGGAGGCTGAG
GTGGGTAGATTGCTTGAGCTCAGGAGTTCAAGACCTGCCT
AAGCAAGAGTGAGACTGGTCTCTACTAAAAATAGAAAAAT
AAGTCCAGCATTATGGTGGCACATACTTGTAGTCCCAGCT
ACTTGGAAGCCTGAGGCCGGAGGACGCCCTGGACCCAAGA
GTTTGAGGTTGCTATGAGCTATGACACCAAAGCACTCTAC
TCAGAATGACTGAGTGAGACTCTGTCTCCAAAAAAAAAAC
CTGTATTGGAAGTAATAAGACAATGAATACATTCCTTTAA
AATGTGAGAAAAAAAAACATTTTTACCCAGCCTTCCACCC
CCAGCTAAATTATCAATCAAATGTGAGAATAATTATAGTT
TCAAAGATCCAGGAGCTTTTGCAAATTTAATTTCTTAGGC
AGTTTCTTGGGCTGGGGGATGTGTTCTAATAAAATGAGAA
AATAAACGAAGAAAGAAAAAAATATAAATCTAAGAGGTGA
AAAAAAGGGCAGGAAGATGAGTCTACAGACTTGAGAGCGT
CCATTGCACATTATGGGGTATGGCATACCCTGTCTATGTC
CTGTCAATATCTTTAGGGCTTTGCTACTACCTCACAATCT
GAACACCTTCCAACTATCCATATCTACTTCCTTTCAGAAC
AATTTAAATCTACTGTGATTTTTACTTAAGACAAAAGGAA
GGTAATTAACACCTAGTAGAAGCAGACTCAATTAACAGTT
GATGTGGAAGTTATTGTAAAAGTATCTCAGCTTTTTGTCC
CTATGTGATTTGTCCCCTGGTGATTAGGACAGTGCTTTTC
AACCTTTTTTATGTCACAGCACCCCTGAACCTATAATTAA
ATATCTGCCACACACTTAAATTATGTTGATCCAATAAAAG
AGTATAAAAAAGAATATACTTACTATGCTTTGAACTTATT
TCAAAAATAATTTAATTAATGGTCTTGAAAATTTTTTGTG
GCACGCCTAAGATCCTCTCACAGCACACCAGTGTGTCATG
GCACACTCTTTGAAATCACTGCTCTAAGGTGTGAGTTCAA
CATCTTTACTATTGGGATTAGGCTTTGGTCATCTTGTCTT
GATGACACATCTTTTCGTGGCTTCCTTTCTTTTCTGTTTC
ACTGCTTTACTTCCATTACAGTATTTCCTACACTTCACAA
ACAAACTACTCACACTTTAATTCCTGTTTTAAAGTCTGTT
TCTGGGAGAAACTAAGACCAAGTGGGAGAATGTAAAGCTG
TGCCCTAAAGGTCCATAAGACAAGAGGATCACTTTGTATA
TTGAAACACATTTTTGTTTTTGATTTTAAAAAAGTCTCTT
GCAGCCTTTAGGAAGAAACGAAAGTAGAAATACAGGGGGA
AAAAAAGCAGGCAATTAAGAAGGCCACCAACATTACCAAA
AAAATAGCATTACTGACACCAGAATAAAACAGAAGAAAGG
AAACATGATCACAGAACAATACTTGGTTTAGTGCATAGTC
ATAAAATGCAAGAGTCATTGCTCATTTAACCAAAATTGTA
CAATACACAAGAAAGAAGAAAAATGGGTGGTAATTAAAAG
GTGATTAAATCTTTGTAATGAATGTATAACATCTAAAATA
GATAATTTAAGAAAATAGAAAAAAAAAGTTGTCTAAAAAT
ATAGAAATAAACACCAGAAAAAAATGTGAGAAATGACAGT
AGTTCTCTAAGAGTAGGAAAAAAGAATTGCATGGGTACAT
ATAGTATCCTAATTTGCTAAAGATAAATATATTTTAAATT
AATTCTAAAGATTAATGAAGTTGATAGGAAAAGAATTAGA
TGCATTTATAACATGGCTCATAATTTATAAAATTATGTAC
AAAAGTTAAAATTTTAAATATGAAATTTACATTTAAAGTG
GAAAGAGGAAAAATGGCTAATAGAGGTGAGCTATTTACAC
CTACCTTTATTGTTTTAATATATTTGTTTACATGAACATA
TACTTATTTTTGACAATTTGTGAAGACATTTAAATAAAAG
AATAAACTGAAGAGTGAAAGAATAAGTTAAATCAGTGTTA
AAAGAAGTCTGTACAGCTCCTTTATATTCATAAAGAATGG
TAAAGAAGAAAACATGAAGAATTAGTATTTTAAAACTTTA
ACAACCTGCCCCTGTCCCCTAAGTGGACTCTGAAGGAGAT
GGGTGTCCCCATGGGCACACTGTCCTTAGGCTACCAGACA
TCATGTCTCCCAAGAAGGATGTTCCAGTGATGAAACCAGC
TGGCCCCCCCATCTCTAAGCCTGCTGGCAAGCCAGCAGCA
AGGGTCCCTCTAGTCAAGACCAAGGCTGAGCTATCTGTTC
CCCAGACCCCTCAGAAAACCCAGGAGCCCCCATCAATCTC
TCCAAAGTTGTGATTGAGTTTAAAAAGGACCAGCTGGAGG
AGTTCAAAGATGCCTTTCAGCTGTTTGAGTAGGAGATGAC
AAGATCCTATACAGCCCGTGTGGGGATGTAATGAGGTGCT
AGGGCCAGAACCCCACCAACATCAAGGTGCTCAAAGTCCT
GGGAACCCGAAGAGTGATGAGCTGAAGTCCCAGTGTGTGG
ACTTTGAGACATTCCTGCCCATGCTCCAGGCAATGGCCAA
GAACCGGGACTAAGGCACATACGAAGACTACTGGGGGGCA
GGGGGGCTTCATGTGTTTGACAAGGAGGGGAATGGAAAAG
TCATGGGAGCAGAGCTCAGACATTGTCTTCACCATGATTG
GGGGAGATGACTGAGGAGGTAGTGGAGACTGTTCTGGCAG
GACATGAAGACAGCAATAGCTGCATCAACTATGAGGCCTT
CCTAAAGCACATCCTAAGCTTCCAAGTTCTGCAGGTAGAC
CCCCTCCAGAGTTGAGAGACCCAGGCAGAAGCACATTCTA
GCCACCAGGAGGCCATCTATTGATTCAAAATAAAGAAGGA
TTCCTCCCTTAAAAACAAACAGACAAACAAACAAACAAAC
AAATACTTTTATACTCCTATGACTGAGGCATGGGCTAGAT
AACTTTATCTCAGCACATTAATAATATGAAAAACAAGAAC
ACCTAGCTACCCATTCTAACTCTCTAGTAAGATGGCATTG
AAAGTAACTTTTCAGATAGTGGAAATTTTAATTTTACTTG
TGAAATTAACTTACTTGCAAAATTAAAAAATTAATTTATT
TATAAGATTAATTTTGAAAACGCAAACTTAGTTATTCTTT
TATAGTGAATCCTCATAACCAAACTAGTTTCTCTAAATCA
GGAATCCATTCTTAAACACAGCAACAATTATTGACAAAAG
TTGTTTACATATGTAATGCACTTAAAAACATCAACTATCA
ACACAGTGACATCAGCAAAGTGACAAAGTAGGAGACTTTC
ACCATGACTTCTACAATAAATAGCAACATTCAAAGATAAG
ACTACCACCCTGAATTCACCAGAACTCAGGGAAGATGTGG
AGAAACTCCCTGGCCACACAGAAATAAGAAAAGCCAAAAT
TATTAAGAAGAAAAGTTATTTTCAACTATGCCACCTCATC
CCTTAAGCTGGCATAACCCACTCATAAAGAACTTCCCTGG
CCCCACAGTTTCCAAGTGGGACATGAGAATTGGGAGTAGA
TGTTCTATCTTCCCACTAGTCTAGAAATTTTCATGGAAGG
CTGGCTATGGTGGCTCACATCTGTAATGCTAGCACTCTGG
GAAGTGGAGGAGGTAGATTGCTTGAGCTCACAAGTTCAAG
ACCAGCCTGAGCAAGTCCAAGACCCTGTCTCTAAAAACAG
TTGGATGTTGTGTCAGGTGCCTGTAGTCCCAGCTACTCAG
GAGGCTAAGGCAAGAGGATTGCTTAAGCCCAAGAGTTTGG
GGATGCTGTGGGTTGTGACACCATGACTCTCTACTCAGGA
AGACAGAGTGAGACTCTGTCTCAACAAAAAAAAAACAAGA
AATTTTCATGGAATCTCACTCTAGTCCTATGCCTCAGGAA
GCACTGGATATGCCAGGAGGGCTAAACAGCCTGGAAGGAA
TTGAAAAAAAAGAGCAAAGGTCTGATCACAGTGACTGGCA
TATAGATCTTGATGGGGAGTCTGCATTTTAATTGGCAGGG
ACACTACAGAGAGAAGAAAGTCCAGTGCCATGGTGCTTCA
GGAGTAAGATGACCAGATTTTAACATTGGTAAAGCGGGAC
ACCATTGATGGGGAGGAGGGGGGGAGGAGGTTCTTAATTA
AAAATTTGGTCTATATGGAGCAACAAAAATTTTCATAGAA
CGCAAAAATAGTATTGTAATATATATATATTTTTTAATTT
CAACATAAGTACAATTTATAAATATAATACATTAAAAAAA
ATAATGTATAGAGCGGTGCCTATGGCTCAAAGGAGTAGGG
CACTGGTCTCATATGCCAAAGATGGTGGGTTCAAACCCAG
CCCTGGCCAAAAAAAAAAAAAAAAAAAAAAATTATGTATA
GTATTATTTTATTCTTTGGCATATTTCTCATTTGAGTGAA
TTCTTCTTAGTAGATTGCTGTCATTGTTTAAAAGGTCATG
AAATTTTTCACAAGAATTTGTTAAATTATATTTCACACAT
AAAATGGCTTTCAAAGCCTCAACACTTAATTGTGATTTTT
CTGATGTTCACACTTTATTTACCATAGAAAAAAACACAGT
CACAGCATTGGTTCCTGGTAAGGACAGCGTGTATCCCACA
ATTTTTAGTGCTTTATTGTATGGAACATGGTTTATTTTAA
AATGAAATATTTCTAAACATTTGTTCTCTATTGTGATTTT
CGCTGATGCCCAAGAGTTAACCTTTTCCTTATCAATATGT
TTTTTAAATAATGATACCTTGTAAGTCGTAAGTGTCACTT
TCAAGGCCGGTGCTAGACTTTTTGCCACCACTATAAAATA
TAAATAATACAAGTACTGTCTGCTAAATTCATGAAATAGA
TAAATTACTTACCTAAATTATCTGAATAGCTGATTTGTTG
ACATCACTTATTTAACTAGCACTAGCACTAGCACACAGTC
TGAGAGACAGTTACAAAATGTTTTCATGGTTGCCAATGCC
AAAAAATGCCATTATTCATTAAGTCCAAACAATGATGGTC
AAATTCTAACAACTGATCAACAATGCGAACTTTGACAAGC
AGTTCTCAATAATCAGTTCTCAACAATTATTTGTTATTAT
TAAAGTTTAACATTATAAAATTAACAAAAATAATATAAAA
CTCATATCCTGGTGAAATAGCCACATGGCAGTGTTGGGAC
CAGAATTGCCACTTTACACACATGTAAAGACAAAAAGTGC
TTTATTTTGTAAGCATATCCCTGGGCCACTCTTCCTTTCA
GAGTGGCTGGAGGAAGGGTGACCCCCTAGTGAAGTGACCT
GAGGTTTTTAAAACTCATAGAGGAATTCCATCGGGTGTCT
TGTCAGACAAGGCTGCTATTGGATGAGCTTTTATGGTTAG
GGACCCTCTAGAGAGGAAGGGGCTACTTGTTTATTCCAGA
CAGTTTGGCCCCTTCTCAGCTAATTGTCCTTGCCTAGATG
TGAGGGAGGGAGCCAGTCTCCTTCTGATACGGATTCCACC
TGGGCGACCTTGCCCAGGAGGGGAGTAGGGAGTTTACATT
AGCCTTTCATTTCCAAATGAAGTTACATTAACCTCTTCAT
TCCCAAATGGAGTTACATTAACCTTTTCAGCAGCCAAAAA
CTGTATATTCTCTTCCCCTTGTCCTGCCACTCCCTATCTT
GTCATGCATTCTTTCCAAAAATCAGGACTTTTTAAAAACA
TTGCAGGACATGGGACAAATTGTTAAAAATCAGGACTGTC
CTGCCAAAAGTGGGACATCTGGTCATCTTATTCAGGAGGC
ACAATCTGCAGGAAGGCATGAGCCCCTGATAAGTCTTCCC
ACATACCTCAGATTTTTGGTGGATCTTTCCATGACCCAGA
AACAACTTACAGGTTGTGGATTAAATTCTGACTCTTACTT
AAGTCTTCCCCACACCCTAAACCACTGCAGCCTTGTATTT
AAGTTCCAGTGCAGAATTTGCATTCTGGTACTCACAATAA
GTGTTCCCCAGACTAGGGAGCCACAAAAGAGCAGTAATAT
AGTTCCAGTGCAGTGTTTAATCTCTGATGCCTTATATGAG
TCCTTCCCAAAACAAGAAGCAACTATAGCCCAGCAATTCA
ATTAAGTTCTCATATTAAATAGTAAATGTCTAATACCACC
AAAGAATCCCTGCAAAGGCTGGAAGAGGTAGCTGTATCCT
CAAATGCAGAGGCATCAATGTAAAGACACTGGACTGGGAA
AATTCAAGGAGCATGACACCACAAAAAAAAAATGCAGCAA
AGTTCTAATAATGGATTAAGAAGAAATGAAGATTGGTTAA
ATGTTTGACAAATAATTGAAGAAAAAATGAAGACAACAAA
GTAATCTTTAGAAAGTTCAGGGAATCACAAAAAAAAAATG
CATAGACAATTACACAAAATTTAGAAAAGAATCCAGAAAG
AAATTTAAAAATTAACAAAAAGTAGAAATAATTTTTAAAA
ACCAAGTAGAAATCCTAAAAATAAAGACTACAATTGCTGA
AATGAACAACTCAGTGGAATGTTTCAACAGCACACTTGAG
CTGAGGAAAGATTCAGAGAGCTTGAAAATAGAGCATATCA
ATTTACCCAATCAGAAAAGCAAAAAGAAAAAAGAATTTTA
AAAAGAGAGAAGAAAGTCTATAGGATCCAGGGGACACTAT
CAAGCAAATTAACCTCTGCATAATAATACAAGATTCCAAA
GCAAACAGAGACAAAAAGGCATAGAAAGTATTTTTAAGGA
AATAGTGGGCTGAAATTTTCTTAAATCTATAGAAAGATGA
CAGCATTCAGGTACAAGAAGCTCAGAGCTCACCAATTCAA
TTCGACCCAAAGAGCAATTCCCAAGGCACATGGTAATAGA
ATTATTTTAAATTTAAGAAAAATGAAAAGTACTGAAAATA
GCAAGATAAAAAATACCACATTCAACAGAGCCATAAGAGC
TTCCAGAGAGTTTCTTAGTAGCAATTCTGTAGACCAAGGC
AGAGAGAAATGATATATTAAAAGTTATGAAGAAAAAGAAA
TTTTCACCTGAGACTACTGTACTCAGCAAAACTATCTTCA
AACATGAAGGCATAATAAAGATTGTCCTGAACAAACAAAA
GGTTAGGAAATTTGTCAATACCAGACTTGTCTTACAAAAA
ATGTTAATATAAGTTTTTTACTCTGAAAGAAAATTATATC
AGTGTGTTATAATAAAACATCTTGGGGTATAACATTTACT
GGTAAAAGTATACAAATTCAGTTGTCTATTATTGTAATTG
TGGTAAGTAAGCCACCTATAACTTTAACATGAAGACTTAA
AAACAAAAGAAGAAAGGGTAATAATGACAACAAAAGGTAG
AGATAGGCAATATAAAAAGATGCAAATTGAGATCACAAAA
CATGGGAAGGGATGGCATTAAAGTAATTTGCCTTTGTTTC
CCTTCATTTCTTATAGATCAAAGTTATCAGTTTAAAATAA
CCTGCTATAACTATAAAAATTATTGTATCCAATAAAACTA
TCCTTAAACATGAAGGAGACTTTCCTGAACAAACAAAAGA
TGAGGAAATTTGTCAATGCCAGCCTTGTCTTACAGAAATG
CTAAAGGGAATTGTTCAATTTGAAACAAAAAAGTAATATA
TACTCACGGTAACAAAAAACCAAAATCTATGGTAGATAAC
AATAAGCATAAATGGCACAGAAAAATCACTTAACAGCAAA
TGAAGACACTAAGATAGAAATGTAGGAAGAAAGAATCTAC
AAATAAAAAACCACAAAACAGAAAATTAGCAACATAATGG
TAGTAGTAAGTCCCTAGCTATTAATAATAATCTTGAATGA
ATTTAATTTTCTAATTATAGGATGTAGAGTTATTGAATGA
ATAAAAATATTCAATCCCCAGGATAGATCCAATTATTTTC
TGCCTGTAGGAAACACATTTGACCTATAAAGACATGCATA
GAATGAAAGTAAAGGGATGGAAAAAAAATTTCCATGCAAA
TGGTAATCAAAAGAAAAAAAAGTAGAAGTGGGCGGCTCCA
GTACCTCAAAGGAGTAAGGTGCCGGCCCCATATACTGGAG
GTGGCGGGTTCAAACCCAGCCTCAGCCAAAAACCGGAAAA
AAAATGTAGAAGTAGAAATATCTACTTCTTTAAGTGAATT
AAACTCACTTTAAGACAAGAATGGCAAAAATGAAAAAGAA
ATAAAAAGAAAGGCATTATGTAATAATAAGAGGGTCAGAA
GTAAAAGGATATAGCATTTATTTTAATATGAATACATATG
CACTCACCATCAGAGCACAATATATAAAGCAAATATTAAT
AAAAGAAAGGGAATGACTGACTGCCCTACAAAAATAATAA
AAGATTTCAATGCTCCACTTTCAGCAAGGGATAGATCATC
CAACAGAAAATCAAAGAAACGTTGGAGTTAAACTATACTT
TGGAACAAATGGACCGAACTGACATTTATAAAACATTTCA
TCCAACAGCAGCAAGACACAGCTGATTTTCTTATCAGCAT
ATGGAATTTTTCCCCAGGACAGAACATATATTAGCCACAA
AATAAATCTCAACAAATTTTTAAAAATCGTATCAAGTATC
TTTTCTAAGAACAACAGAAAAAAAGTAGAAATCAATAATA
AGAGGGACTGTGGAGTACAAGTATGTAGAAATTAAACATT
AAGCATCTGAATGACCATTGGGTCAATGAAGAAATAAATA
AGGATATTGAAAAATTGTCTTGAGTTCAATGAAAATAGAA
AAATAACCTATCCAAACTGATGAGATACAGAAAAAGCAGT
ACTAAGAGGGAAATTTATGGAATAAATGCCTCTATAAGAA
AAAATACAATGATGAACAACCTAACAGTGCACCTCAATGG
ATTTGAAAAGCAAAAACAAACCAACCCCAATAAATAAACA
ACAACAACAAAAATCCTTCTCAAAAGCCAACCATCAATGA
AATGGAAAGTTGGTTTTGAAAAAAAAAGTAACAAACATCA
ATTAGACTAAGAAAAAAAGAGTGATGACCCAAATAGGTAA
AATCAGAGATGAAAAAGAAAATATCAGACATGAAAAAGGA
GATATTATAGCTGATACCACAGAAATACAAAGAATCATCC
CAGACTATTAGAACCAAAAACGTGCCACCAAATTGGAAAA
ACTGCACCATAAACTGCACTATACACATACAACCTACCAA
AACTGTGCCAGTACAAAATAGAAACCCTAACTAGACCAGT
AAGGAGTAATGAGAACTAATTAGTAATAAAAAGCCTTCTA
ACAATGACAAAAAAATGTTTAGGACTGAATGGTTTCACTG
ATGAATCCTCCAATGTTTTAAGAAATATACCAATTCTTTT
CAAAGTATTCTAGAAAATTAAGGAATAGTAAATTCTTCTA
TACTCATTCTTCATGGCCATTATTAACCTGATACCAAAGT
AAACAGGGACACAACAATAAAAGAAAATTACAGGCAAATA
CACCCAATGAACATAGATGCAAAAATCCTCAACCTCTGCA
GACGTTGAAAGTAGATAAAGAGAACCTCTGCAATACGCCA
CAGACACTAAAAAATAGACATCGATTTGGATTTCCTTGCT
TACTATCATACAACTGCTACTCACATGAGCCTATCCTGGC
AGTTCAATTGTTTGGAAATGTGCTATATCTGACTACCTAC
TGATATATCAAAATGGTAATCATTTTTCTGTATGTAAAAT
TGAGTGTAAAATATCCAGGGTCCATTCCTTTCTCTCAAAT
CATTGATGTGCAGCAAGTTGAACAAGGTCCTCTCTTGTAA
AACTTCTGATTAAGGCTTTTCTAGTCCTCTTAGGCTCACT
TATAGTCTTAAGAGTCTCCTCCAGTGAAGAATGTGGAGAA
AAGGATATTTATAATGAACAAGGCATTTAGATAATGAGAG
CAGAAGAGGCCTTCCTATTTACGGAATGTCTGAGGCACCA
TGGGACCCATGCCCAAAACCAAAAAAGCAAAACCAAATAT
GATATACTGCATCATTGACTTGAAGAATTTTAGTTGTTTT
GTAAGCACTATTAGCAGATATTGGATTTGTGAGAATTCAG
AGGGTGAGAGGGGCCTATCACAAAAGGCCCAGACTCTGGT
GGGAGATAAGAAACTAAATATCTTGCTCTATGAGCAAAGA
GAATTGTGTTAGGGGGGCGATGCAAACCACAATTATCTAG
GGATCTGACAAAGAGAAATGGGAGACCTGAGTAAAGAGAG
AATGGAAGACTAGGATGACAGGTCAATACACAGGCAACTG
TAGAAAAGGCAATTGCAGGAGAGACTTTCTGTGCCCTGCC
CATATAACCCAGGCCTACCCTGGAGGCTTCTGCAAATAGC
CCCATAGCTTGCATTGGCTAATGGTGTTTCCTGCCTCACA
GAGATCCCTGTCCTCAGAGCCTGCACCAAGATGGCCAACA
GTGTGGGTCCCTTACATCCAGGAGCCAGTGCTATTGGTGC
TGGACTTCTCCAGGGAGAGAAAGGAAAGGGTGAGAAATAC
CACAGGTCCTCACCCTGAGACAGACAACTCAGAACTGAGT
TCCACAAGCTCTCCAAGGCTGTTGGCGTGGCTGATCTCTT
TAGCAACAGCAACCTTCCCTCAGCAATGTTCCCTCTTTAG
TGCTTCTCCCTTCTCATCTTACTGCCCATCACTCACAGTG
CCTTCTGGGACCCCCCTTCCAAGGAAACTATCTGCCCACA
AATCCTTGCATCCAGATAAGTTAAAAAATAAATACCAAAC
AAAGAAATTCCTAGTACCATACTTACACATATCCTCCATG
TTAAGTGAGTGTCTAAGGCTGTTTTCTTTTGCTTATAATA
GAACACCTGAAATTGGGTAATTTATTTAAAAATTAATTAA
TTTTTTTACAATTCTTGGTACTAACCAAGGGCATAGTTAG
TACCTCCTGAGGGCCTTCTTCTTGGTCAGGACTCTGCAGA
CTCCAAAGGTGACACAGGGGATCCTGTGGGAGCGCTGGGC
GAGCTATGTCAGGTCTCTTTTTCTCTTCTTCTAAAGTCAC
CAGACTTTCCATGACAACCCAAAACTCACTAATTAATTAA
TCCATTAATCTATGAGGGGATAAGGCAGAGCACTCATGAC
CCAATCCCCAATCACTTCTTAAAGGCTCCACATATAGATA
CTCTTCTATTGGGGGTTAAGTTTCATCATTAATTTTAGGA
AGGACAATACTTGGGTTTCTCTAACAAGTTCAAGCCCTTC
TGTTTCATCTAAAGTTCAGTGTAAGCCTGCTATATACCAT
TATCTCCTCAGAGTGTGGTCAGGGAAATTAACCTAAAGAG
GCAAGTGTTCCCCATATAGGTTTTCTTTCTGTTTCTTTTT
ATTTTATTTTATTTACTTATTTATTTATTTATTTATTTAT
TTATTTATTTATTTAGAGAATAAGGCTCAAGCTGAGGCCC
TGAGTAGAGTGCTGTGACATAATAGCTCACAGAAACCTCC
AACTCCTGGGCTCAAGTGATTCTCCCACCTCTGCCTCCCA
AGTAGTTTGGACTACAGGCACCTGCCAAAACACCCGGCTA
TTTTTTGGTTGTAGTCGCCATTGTTGTTTGGAGGGCCTGG
GCTGGATTTGAACCCAAAAACTCAGGTGTATGTGGCTGGT
GCCTTAGCTGCTTGCCTCTTGAGCCAGAGGCACCAAGCCT
TTTTTTTTTTTTCTTAACCGAGTATCACCTTGGGTAGAAT
GCCTTGGCATCAACCCAGCTCACAGTAATGTCACAACCTC
AAACTTCTGAGCTCAAGTGATCCTCCTGCCTTAGCATCCA
AAGTAGCTGGGACTATAGGTGCCTGTCAAACACCCAGCTA
ATTTTTTCCCCATGTTTTATTATTCTCTATTTCATTTATT
TCTTCTTTTATTATTAAATTATAGCTGTGTACATTAATAC
TATCATGGCGTACAGTGTGCAGTTTCCATATACAACTTTT
TTTTTTTTTTTTTGAGATAGAGCCTCAAGCTGTCCCCCTG
AGCAGAGTGCCGTGGTATTACAGCTCACAGCAACCTCCAA
CTCCTGGGCTCAAGCGAGTCTCTTGCCTCCGCCTCCCAAG
TAGCTGGGACCACAGGCACCCGCCACAATGCCCGGCCATT
TTTTGGTTGCAGCCGTCATTGTTGTTTGGCGTGTCCGGGC
TGGGGGTTTGAACCCACCACCTCAGATGTACATGGATGGT
GCCTTAGCCGGTTGAGCTATAGGCACCGAGCCCCATATAC
AACTTGAAATACTTTCATCCAACTGGTTAACATAGCCTTC
ATGTCTTTTTCTTAGTTATTGTGTTAAGACATTTATATTC
TTCATTTACAGAAATTCACATGTACCCTCTTAGGATGAAC
CTTAGATGTGATCCCACCAATCACCCTCCCTCCATCCATC
CTCCCCCTTCCCCTCCCCTCCCTCTCCCCTTTCCCCATAT
TCTTGGGCTAAAATTGGGTTATAGCTTTCCAAAGCTATAA
ATTAGTTTCATAGTAAGGCTGAGTACATTGGATACTTTTT
CTTCCATTCTTGAGCTACTTTGCTAAGAAGAATACTTTCC
AGCTCCATCCATGTAAACATGAAGGAGGTAAAGTCTTCAT
CTTTCTTTATGGCTGCATAGTATTCCATGGTGTACATATA
CCATAATTTATTGATCCATTCATGGGTTGATGGACACTTG
GGCTTCTTCCATGACCTAGCAATTATGAATTGGGCTGCAA
TGAACATTCTGATACAAATATCTTTATTGTACTGTGATTT
TTGGTCTTCTGGATATATACCTAGTAGAGGAATTATAGGA
TCAAATGGCAGGTCTAATTTTTCTTTCCTTTTTTTTTTTT
TTTTCAGAAGAGACGAATTCTCTCTCTTGCTCAGACTGGT
CTTGAACTCCTGAGCTCCAACAATCCACTAGCATCAGCCT
CCCAAAGTACAAGGATTATAGATGTGAGCCATGGGCACCC
AGACACCCATAGAGTTTTGCATACAGAAAAAGAAAGGACA
GACAAAGGAGTTATGACTGAGAAAGGGACTTTAGGGGAAG
TGATAGCTTAAAGGAATACAATCCTCCAGAGTGCTCATTG
ATATAAAGGACATCAATAACGGGTATCTCCTCATGTGTGG
AACAGCTGCTCAAGCCATTTTAATTTAGTAGTGAGAAAAA
ACGGAGACCAAATCAGGTGAAGACAGCACAGGGAGTCAAC
ATGTGACCTTTCACCTTCTTCCATCTTCCGGAGTTCCTTC
TCTGGGGTTGGAATGAGGTCAGGCACAAATATAACCCCCC
TCACAGAGGCAACAGTGGAGATGTGCCTGAGTGAAAGAGG
CACCATGCACATGAGTTCAGGTGAGCGCATGACTCTCCAA
CGTGGGAAGAATGGACAAGGTTTTGGGGTATTCTGACACC
TAATCTGACCCAGAAGACCTGAGTAGTGTGCACTCAAGAA
CTCTGGAGTAAAGGCAGACTGGAGACACATACTGGTGGGA
CCCAAGCAGGTGTTTTTGTGCCCATACAGGAAAATAAAAG
TTTATGTAATAGATTTGCTGTAATGGATTTGCACAGAGTC
CTAAATGATCACAAAGAAAAGTTTTTGCCATATGTATTTT
TAATCAAAAAATGTACAGAAAAGCAAAAACATAAGCCACA
AAATGATCAATAATTCTACAATTTCAAAGCACTAAACTTT
AACAAATTATCATTCTAAACATTTATGACAATGAATATGA
GGCCAAAGCAAAGGTGGCTATGCTAAACTGAAGTGATCTG
TATTGAATCATGAGGCAAGCCAGGAAGGCACCTTTTTCTC
TCTCCTTTTGGAAAATTATAATTCTTTCTCCGGAGTAGAC
TGTCTTGCCTTCTCTCTCAGAATTTCCAGTAGGGCAATCT
CCACAGACAGCTTATATGCCTCTTGGGCCGCTCTCACATC
CTCATGCCTTGGGAGACACTGCATGACTTCTCTGCCTACC
CGCACTTTCTCACAGATTTGAGCAGCATCCTAAAAGAGAT
GTAGATGGTAGGTGTGACTGAGAGACTTCTCTACACCATG
AGAGAGGGTGGATCTTAACAATGGAAAGACTGCAGGATCA
GGACCAAGGCCAACCTCAGATGGCAGTTGAGCAAGGAAAA
TCAGAAATCACTTTGGGCCCACAATAGTCTTTCCCAAAAG
GAATGACCTGTTTTGTGACAACAGCCCAGAAATATTTGGA
GGAAATACTTTTGGTGACCCTACAGATATAGAACAACAGT
TCACTACATAGCACAGAAAACGTAAAGGTAGGAGTCCATG
CTTCTGGGTTTATGGGATGGTGCTTTGGTGCACTTTAGTT
TTTCCTGTTCTCAAATGAGAGCAGAACTTGCCATTCCCAA
CTCAGAGTGGTTTACAGCAAAAGAAAGCGTTATCTTGAGT
CCCTCAGAAATGAATTCTGTCAAGTCAGATCTCACCACTG
CTGAGTGGGACAGAGCTTGGATGGATACCATAGATGTAGG
AGTTGTTAGCACAGATCATCCATGACTTACCCACTCACAC
ATGGGCACCCCTGGGTACCAGGTTCGGTTCTCTAAGCACA
CGATGCTTTCAGGACCAACTCTACTATAGCCAGAGTGACA
ATAGATGGTGATGTTTTCAGGTTCAACATACTGATCCTTA
TCCACAGATAGCCTTCCATTTACTATTTCTGGTTTGTTAC
ACACAGCTGTAATGTAAAAATATTTTTAACAATTGCCAAA
TCTCAGAAGAAAGACATGATAACAGTCTAGTATAAAGAGA
ATAAACTATTATAGGTGCTACTAATTATTCTCACTGTTTT
TCTTTTTGATAACAATACCACTCATCAGATGTTGGCCTAA
ACATGTCATGTGATTATCTCACTGGTGTCCTACAATAGCC
CCATGAACTGAACACTAGTCTCATTCTCATTTTATCAAGG
AGAAAGTTGAAATATACAGAGGTTAAGAAACTTGCTCAGG
GGCGGTGCTTGTGGCTCAAGGAGTAGGGCACCAGCCCCAT
ATACAGGAGGTGGGTACAAGCCTGGCCCTGGCCAAAAACT
ACAAAAAAAAAAAAAAAAAAAGAAAAGAAAAAGAAAGAAA
GAAAAGAAAAAGAAACTTGCTTCAGTCATAACATAGTTTT
AAAAACACGATAGAATATATTTAAATGAAGGTACATGAGC
CCAAGTTCTCAGCTACCAATTTATTGCTTACTCTCAGGCT
CATTTGCTCCAAGATTCTAAGTACAAAAATTTCCTTCTTG
CTAGTTATCCTCCTGTGTACAATGGAGAGAATTTTGTCAA
ATAAATTCTGAAATTATTCATAGCAAAATGATACATGATG
ATAAAAAATTCACATGCATATAAAAACTAGACCCAATTTC
AATTCCGCCTGTCCCCATAACAGACTGCTAAAAGACCCTC
ACATTCACAAATCTATGTCCTAGGAGGTTTTTAGAATTAG
CCAGAAGAATGTACATTCGCAATAGAGCAAGTTTCCATGA
AAACTTTGCCACAGGTCCACAGGCAAACTACTATAAAATG
TGATGCTTCTATGAATGGAATATATGGAAATATATACAAG
AAACTGGCAAGGGGTCTGCCTCAAGAAAATTGAATTTTGT
GACTAGAAGAAGGAAGTAGAGATCAGTTTTCATGTTTGTC
CTTTGCAATTTTTGCATTTGGAACCATTTGCATATATTGT
TTATTTAAAACAAATAAAATCAAATCAGATCTTTTCATAC
TGCCTCTTCCAGGGAAGAAACAGAAGAAATTGTACTCTTA
ATATTCTCATGGCAGTTCCACCCACTTAGTCATGAGTGAA
AGGGAGCTGGAGTTACCTTTACATTGAGGGGGTGAAGGTG
ACCAGCGTGAAGAACGGCAGGAGAGTTTTGCCTGTCCAAC
CAGAGTGAATCCTTCATCACATTCATAAGTAGTCTCATGT
TTCAATGAGGATGAACGAATTCCTTTATAATGTCCATGGG
CGATGGTAGGAGGAATATTGCAACCTTGATGGTGAGACAT
AAAAATGAGGGAGTGTGAGCATGTAGAAAGTATAAAATAG
TATTAACCTGGATGGAAGTGGAACACATTATTCTTTGTAA
AGCATCACAAGAATGGAGAAGCAAGAATACCAATTGTCAT
TCTGATATGACAATAATGTCCCAATTCTGTTATGACAATT
AATGACCTGGTACATAGTGGGGGATGGGGGAGGGGAGAGC
AGAGAAAGGGAAGGAAGAAGGGGGATAGAATGGGTCACAG
TGTGTGAGACACCTTTTGGAGGAGGGACACAATTATAAGA
GGGACTTTACCTAACAAATGCAATCAATGTAATCTGGTTC
TTTGTACCCTCAACGAATCTCCAACAATAAAAAAAAAAAA
AGGAAAGTATAAAATAGCACATCCTAGAAAGTGTTTGGTT
TATAGGAGGCCTCATTCTGTCTTTTTTTTTTTTTCCTTTT
TGAGACAGAGTCTCACTATGTCACCCTCAGTAGAGAGCCA
TGGCATCACAGCTTACAGCAACCTCAAACTCTTGGACTTA
AGTGATTCTCTTGCCTTAACCTCCCAAGTAGCTGGGACTA
TAGGCACCCACCATAATGCCCAGCTTTTTTTTTTTTTTTT
TTTTTTTTTTTGCTGTAGTTGTTATTGTTGTTTGGCAGGC
CCAAACTGGGATCAAACCCACCAGCCCCAGTGTATGTGGC
CAGCGCCCTAGCCACTGAGGTACAGGCGTCAAGCCCTCAT
TCTGTCTTTTTATCCCCTCTGTCCATAAGTTAACTTGGCC
AAACCCACATACTCAGGCTGCTCTCTGGTAAACCTCAGGT
CAGGAAACTGTGGAAAGGGTTAATTTACAAGCTCTAAGGT
TTTCCTTCATCTTATTGACAAGTCACTCAGCTTTACATTT
TTTATGGGTCATTTTGGCATGAAGGCTTGATTCAACCCCA
AATCACCCTATACTAGTGGTACACTTAATCCCTTTCAGGC
TAAATCCAGAGATGTGCATTTCTGAGAAACTTTGAGGAAG
TCAGAACAACCACATTCTCTGAGTTATTGCTTCCCAGTCA
AAACTGTTCATCCATCCTCAGCATGAACATACTTATTGAA
TTTTAAATGATTTAGAAAAGAGCTCATAGGGCAAATTAAA
ATGGTAACTTGTACATTGAAATAATTAACAGGATATGTTA
TTGAGCACCTTTCTGAAAGGAAACATTATCAGGGTCCATA
AACACTGAATAAAAGAGTTAAACAAAATAAAGCCTCGGGA
ATGTCAGACAAAAGGCTACAGTACTTGTGAGTACTATCCT
AAGATGCTCTCAGAAGCATGGGGTAAAGGATAGTTCACAA
ACAAATAAGTAAGATCAAAATACTGGAATTCCCAGGATTC
CAGATGGTGGAAGAAAGGATTAAACAACTCAGGAAAGTGA
GCATAATGCAATACACATGTATGGACACAGGAAAATCCAC
CAGGTGATTATGTCATGTGGGAAATCTTGGAGGAGACATT
AACTAAGGCCATAAGGAATTTCCTGACAAGAGGAACACCA
CAGCTGATGATGAAAAAAGTCACTAATGAACAAAGTTTGT
TGATAGCAGTAGCACTCAGAGAGGTGCCTCATATGCTTTG
GGAGTGATTCAGGACAGAGGGAAATATGCCCAGGAGGCAG
ATCATATGCCAGGTCATCCCCAAGAGAAGTTGCTTCACAT
GAAAAAGCACAGCCCAGGTGAAATACTGAGGGGAAGGTGC
CAGAGCTGCCCCTTACTAGAGAGCCCATGGGAAAAAGTTG
TGGCGCAGAACAAGAAGGAGCAATATTTTGGCAGAGACCA
AGCTCTTGAGGATTTGGGGACTGGCAGAAAGATTAGGTGG
GAGTGTTTCTTTTTGTTCCCTTTTCACCTGTCTGTCACCT
TCCAATTTGTCACTGAGCCCTGATGAATCCAGGCACTGCT
ACCATCAGCAAATTGAAATCTTAGGAGCACCTCTCACCAG
GCTGTGGGCCCATGTAAGGCCACTTTGCCCCACCACAGAC
CCAAGCTGAGAAAGCAGGCACCATATTTCCTGTCTACATA
CCAGCTGCCTGTAACTTACCTGGGAAGTCACAGATCTTTA
ATCTCCCTGTCTCCAGATCTCACACAACCATTCCCCTTCA
CCTGTTTGGACTGTGATATCCACAACAGAACAGGAAGACA
AAAGAGATCAGCAGGACCACTAAGGAGAAGACCATGGGGT
TTCCTCAGAAAAACTAAAAATAGAACTACTGTATGACCAA
GAAACCCTACCCCTAGGTATGTATCCAAAGGATGTGAATT
CAGTATATTGAAAAGATGTTTGCACTCCCATAATTACTGC
ATCATTATTCATAATAGCCAAGATTTGGAATCAACCTAAG
TATCCTTCATTGTATGAACGCATAAAGAAATTGTGGTACA
TAAACCCAATAGAATATTATATAGACACAAAAAAGTAAAA
TTCTGCTATTGCAACAACATGGATGGAACTGGCAAACATG
ACGTTAAGTGAAATAAGCTAAGCACAGGAAAACAAATCTT
ATATGCTCTCAAACATATGTGGGAGCTAAATATTAAAAAC
TATTAATCTCATGGACACAGAGAGGAAAATGATGGTTACC
AAAGATTGGGGACGATAACAGGAAGCAGGGATAAAGTAGG
GATTGTTAATGGGTACAAAAATACAGTTGTATAGAATGAA
CAAGATTTGCTAGCACAACAAAGTGACTCTAATCAACAAC
ATAGGTAAACTATAAAATACCTAAAAGAGTAGAGTTGGAT
TGTTTCTTACATAAAGAAATGATTGATTCCTGAGGTGATA
GATAACCCTATTAACCTGATTTCATTAATTCAAACTGCAT
GCCTATACCCCAACATCACATGCACCCTATAAAAATATAC
AACTATTATGTACCCATAACAATTGTGAATAAATAAATAA
ATGCAAAAAAAAATACGGTGGAAGATTTAACAATAGACTA
GACCAAGTAGAGGAAAGAGTTTCAGAGCTTGAAGACAAGG
GTTTGTTTTCGTTTTAATCATAGCTTTGTACATTAATGCA
ATCATGGGGTACAATGTGCTGGTTTTATATGCAATTTGAA
ATGTTTTCATTAAACTAGTTAACATAGCCTTCACAACATT
TCCTTAGTTATTGTGTGAAGACATTTATAGTCTACACCTA
GTAAATTTCACATGCAAGGCTTTTGAATCATAGGTATCTC
CAAAGGCAAAGAAAAAACAAAAACCATGGAAAACCTATTT
GAGGGAAGATTGGAGGAAAACTACCCTGGTTTTTGCTAGA
AATTTAGACATCCACATACAAGAAGGTCATCAAACTCCTG
CAAGATTCATTGGAAGTAGAATATCACCAAGGCACATAGT
CATCAATCTAGTAAAAGCCAAAGTGAAGGAGAAAATTGTA
CAAGCTGAACGATGAAAGCATCAGTTACTAAAAGGAAAAC
CCATTAGACTCACAGCAGACTTCTCAGCAGAAACCTTACA
AGATGGAAGGGATTGGGATCCCATCTTTTAATCTTTTTAA
CATAATAACTATCATCAACAACCTAAGGGACCATCTCAAC
CACCTGGAAAAGGAAGGACAATCCAATACTAAACCTAAAA
GAAGAAAGGAAATAACCAAAATCAAAGCAGTATCAAATGA
AATTGAAAACACAAAAATCATTAGGAAGATTAGCAAAACA
TAAAGGTGGTTCTTTGAAAAGATTAATAAAATCAACAAAC
TCTTGGCCAGACTAAACAGAAATAGAAATGTAAGATCTCT
AATAACTGCAATCAGAAATGAAAAAGGAGACATAACAGCA
GATACCACAGAATTACAAAAGATCCTCGACAATTATAACA
AAAAAACTCCAGAAATTTGAAAATGTAGAGAAAATGGACA
AATACCTGGAAACACCACCATCTTAAACACAACCACAAAA
AAAAAAAAAAAATAGAAATTTTGAATATACCTAATCAAGC
CTTGAAAGTGCATAAACAATACAAAATCTTCCAAAACAGA
AGCGCCATGGACTAGTTTCACACCAGAATTCTACCAAACC
TTCAGTGAGGAATGAGTACCTATATTATGTAACCTATTCC
AAAACAGAGAGAAGGAAGGGATCCTCCCCAGCACATTCTA
TGAAGCAAATACCACCCTGATTCCAAAACCAGAAAGGATT
CTATAAAAAAAGGAAAACTATAGGCCACACTCATTGATGA
ATATTGGTGCAAAATATTGAATAAGATCCTAGCAAACAAA
ATACGGCAACACATTAAAAAAATTATACATCATGATCAAA
TGGGTTTTATCCCAGGGATGCAATGTTGATTCAACATATG
TAAATCCATAAATGTAATTCACTACATAAATAAAATCAGA
ATCCAAAGCAAAGACCATATGATTTTCTCAATTGATGCAA
AAAAGGCATTTGACAAAATCCAGCTTCCTTTTCAACAAGA
AAACTTAAGAAAATAGCCCTAAGTGGGACATTTATCTTAA
ACTGATAGAGGTCATCTATGACAAACACACAGCCAATATC
ATAGTGAATGGAGTAAAACTGAAGGAATTCCAACTTAGAA
CTGGAACCAGACAAGAATGCCCACTATCACCTCTGCTATT
CTTCATAGTACTGGAAGCCCCAGGCAATGAAATCAGGCAA
CAGAAGGACATCAAAGATATTCAAATGGGGACAGAGGAGG
TCAAACTCTCTTTCTTTATGTAAGACATAATTTCATACAT
GGAAAACCCCAAGGACTCAACCACAAGGCTCTTAGAAGTG
ATCAAGAAATATAGTAATATCTCAGAATACAAAATCAATA
CCCATAAATCAGTGGCCTTCATATAGGCCAATAACAGTAA
AGCAGAGAATCAAATTAAAGACATAATACCCTTCACAGTA
ACGTTAAAAAAAATAAAATACTTGGGAATGCATCTAACAA
AGGACATGAAAGATCTATATAAAGAGAACTATAACACCAT
CAGAAAAGAAATAGCAGATGTTAACAAATGGAAGAATATA
CCATGCTCATGGCTGGGAGGAATCAACATTGTTAAAATAT
CCGTACAAACCAAAGTGATCTACAGATTTAATGCAATCAT
CATCAAATCACTCATACTTTGAAGAACTTGAAAAAAATAG
TGCTTCACTTCATATAGAACCATAAAAAAAAATAACTAAT
AAAATTTTAAAAAATAAGAACAAATCTGGAGGCATCACAT
TACCAAACTTCAGGTTACACTGCAAATCTGTAGTTATCAA
AACAGCATGTAATAAAAATAGAGATGTAGCTCTATGGCAT
AGATTAGAAAACCTAATTAGATGAACCCAACCACATATTG
CCATCTGATCTGTGATAAACCAAACAAAAGTATACAGTGG
GGAAAAGAATCCCTATTTAATAAATGGTGCTGGGAGAACT
GGTTAGCCACATGTAGAAGACCAAAATTGGACCCGTGTCT
CTTATCACTGACAAAAATTGACTCTTTCTGGATAAAAGAT
TTAAATTTAAGACATGAAACAATAAAAATTCTAGAAAAAT
AGCTACTCAGGAGTCTGAGGCAAGTGAATTGCCTAAGCCT
AGGAGTTGGAGGTTGCTGTGAGCTGTGTGATGCCATGGTG
ATCTACCTAGGGCAATAAAATGAGACTCTGTCTCTTAAAA
AAAAAAAATTTAGAAAAAAGTGTGGAGAAAACTACCGACA
AAATCAGTCTGGGAAAAAAAAATTATGAAGACCCCCTGGG
CAATTGCAGCAAGACCAAAAATAAATAGGAATGAGATTGT
GGGATCAAATTCTCTCAAATGGAGAGAATTCTTGTTGGTT
CTAGTTCTTAGTACAAATGCTTGATCTCATTACTTGATCA
AGCTAAAAAGCTTCTGTGCAGATAAGGATATCACAAGTAA
AGCATACAGACAGCCTTCAGAATGGGAGAAGATTTTTGCA
TGTCAGATATGAATCTGACAAAGAGCTGATAATTAAAATC
TATAGAGAACTCAAATTAATCAATAAGAAAAGAGCAAATA
GCCCCATTTATAAGTAGGCAAGATGCTTGGACAGAAACTT
CTCTGAAGATGGCAGACAAATGGCCAACAAACACAAGAAA
AAATGCTCATTGTTCTAATCATTACAAAATTGCAAATCAA
AACTACTCTGAGATATCACCTAACTCCAGTGAGATTAGCC
CACATAAAATCCAAAAGCTCCAGATGCTGGTATGGGTGTG
TAGACAAGGGAACACTTTTGCACTGCTATGAGATTGCAAA
GTAATACAACCTCTTTAGAATGAGGTATGTAGAATTCTCA
AAGAACTAGAAGTTAACCTTCCATTTGATCCCACAGGCTC
ATTAGTAGGTATCTACCCTGAAGAACAAAAAGAAATTTCT
CACAAGGACATTTGCACTAGAATGTTTATTGCAGTTCAAT
TCACAATAGCCAAGTTGTGGAAGCCACTCAAATGCTCATC
AACCCATGAATGGATCATACTATATATATATATATATATA
TATATATATATATATCGATCATACATTATATATATATATA
ACATATATATATATATACATATATATATATATATGTATAT
ATATATATATATAATGGCGTACTATTCAGCCATAAGAAAA
GACAGAGACTTGACATCTTTTGTGTTTATCTAGATGGAGT
TGAAACATATTCTCCTTAGCAAAGTATTACAAGAATGGAA
AACATTGTATAACAAGTATACAATGTACTCAATCTCATAT
GAAACCAACATATAAACAACTACACATCCCTAGAACAGAA
AAACACAAGTATCATGTAGCAGGGTAGAGAGAAGAGGAGG
AAGTGGGCAGGAAGGAGGAATAAGGGCGATTGATAGGTTC
CCACCTAATGTGCACAATGTGAGGGTATTCAGCACGCCCC
CTGGGTGAAGGGATCAACTACAACTTGAATTTTACCTTAG
AAATGAAAACAATGTAACCTAAACATTTGTGTCCTCATAT
AATCTGAAATTTAAAAAAATAATAATAACTATCAAGCAAG
AATATTTCATCCTGCAAAACAGTTTCACAAATAAATGAGA
AATAAACTCTTTCCCACACAAGCAAACCCTAGGTAATTTG
TCATCACTGGCTTGCCTACAAGAAATTCTCAAAAGTTCTC
TAAATACCAAACAGAAGAACTGATACTCACCAGTATAAAA
ACACTCAATATGAAAAACTGACAGTTCTCACAAAACAGTA
AGACAAGGGAAAATTCATAACAATTAGGGAACTATCAGCA
TAATGACTACACACTATCTCATTTATCAATACTAGCACTG
AATATAAATGGTCTAACTGAAACACTTAATGCCCCATTGA
TAGAATGGATAAAAGATATATATATATATATATATATATA
TATATCTTCTGTCTCCCAGAAACCCATTTACCTTGTAAAG
AGTCTCATAGGCTCACAGTAAAGATGTAGAAAAAGAAATA
TTCCACACAAACAGAAAGAAGAAGTTCTATAAGTACAACC
CAAATCCAAAGCTAGCAGAGTAGGAGCAGCTATTTTTATA
TCAGATAAAATGGATTTTAAATCAATAACATTATAAAAAG
ATAAAGGTGGATGGATCAATTTACAAAGACGATATTACAA
TCCTAAATATAAAAAAGCACCTAACACCATAGTTCTCAAA
TACATAAAAAAAATAATACTAGACCTAAGAAATGAAGCAA
ACTTCAGGACTCCACTCTGAGAAGTAAACAAATGATTGAG
GCAGAAAATCAACAAAGAATCATTAAACTAAGTAAGTATA
ACAAGTGGACCTAACAGTTACTTATAGAACATCCTACCTC
AAACTTGAAGAATATACACTTTTCTCATCAGCACATCAAA
TATTTTCCATGATGAACCATGTGCTAGGCCACAACACAAA
TCTCAGCAAATTTTTAAAAATCAAAACTGCACCATGTATC
TTCTCAGACCATAGTGAAATAAGACCAGAAATCAATTCCA
AGAGGAATTCTCAAAGCTATATAAACACATGGAAATTAAA
TGATCTGGTGCTGGACAATCTTTGAGTCAATGATAAAACC
AAGATGGAAATCAAAGACATTTTGAAAGAAATGACAAGGG
CAACGTAAGCAACCAAAATCTCTTATATAGCAACAGCAGT
TCTAAGAGGTAGGTGCATAGCATAAAAACCTAGAAAAAAG
TCAAAAATTTTACACACTAAGAACCTCAGAGAATTAGAAA
AATAAGAACAAACCAAATCCAAAGCTAGCAGAAGACAAGA
AATAGCAAACGTCAGAATGGAACTAAAAAAAATTAAAACC
AAATAAGCAACATGAAGAATCAATGAAACAAAAAGATGGT
TCTTTAAAAGGATAAACAAAATTGATACACCTCTAGGTAT
TTTAACAAGAAGAGAAAGGGTTCAAATAAGTTCACTCAGA
AATAAAAGGACAAAAAAAAAAAAAAGAAATGAAAGGATAT
TAGAACTAAATCCACAGAAATAGAAAAGAACATCTGAAAA
TATTACAAACTACTTTGTGCACACAAACTAGAAAATCTCA
TGGAAAGAGATACATTTTCTAAATACACATCCTCCAAAGC
TTGAATCAGGAAGAAATAGAAATCCTGAACAGAACAATAA
TAAGTAGTATAATTAAGTGAGTAATCAAAAAAACCTATAA
AGAGGAAATTGTACCTCTCCTACTGAAACTGTATCTATGA
TGCAGGGAATGCATCAAGATGAAGGGAATCCTCCCTGACA
CATTTTGTGAAGCCACATTCTGTTACCAAAGTGGGAAAAG
AAAAGAGGGAAGGAAAGGGGAGGGGAGAGGAAGGGGAGGA
GAAGGGAGAGTAGGGAAGGGGAGAAGGAAGGAAGGGAGGG
AGGGAAGGAGGGAGGAAGTGGAGGGGAGGGGAGGGGAGAA
GAGGGGAGGAATAAAGAAAGAGGAAAACAAAAATACTGCA
CACCAATATCCCTCATAAACCTAGAAAGAAAACTCCTTCA
GATACTAGCAAACCAAATGCAAGAGAATATCAAAAAGTCA
CAGCAACCCAGGGATGCAAGAATGGATCAACATATACAAA
TCCATAAATGAGATTCACCACATAAACAGAGTTAAAAACA
AAAACCATATGATCATCTTAATAAATGAATGCTTTTTGCA
ACCAATGAAGTCCAGCACCCCTTCATGATTAAAACCCCTA
ACAAGCCATAAATATAAATAACTTACTCAGATGATAAAAA
ACAATCCAACTAGCCCAAGCAATCCCAATCAAAGTGTACA
AATCTGGAGGTATCACATCACCCAATTGAATTTATAATAC
AAAGCTAAAAATGTAACAAAATCATGATACTGGTATAGAA
GTAGAAACATGGGTCAATGAAACAAAATAGAGCCAGAAAT
AAAACCATATACCTAAAGCCAACTGATTTTTTTGACAAAG
TAGACAAAAACATATACTGGGGGAAAGATGCCCAATCAAT
AAATAGTGCTGGGAAAACTGGCAAGCCACATACAGAAATG
TGAAACTGGATCCCTCTCTCTTGTTCTACACAAAATGTAA
CTCAAGATGGGTAAAGACTTAAGTGTAATATCTGACATCA
TAACAATTCTAGAAGGAGACTTAATAAAAACCCTTCTGGA
CATTGGCCTGGGCAAAGAATTTATGACCCCATATGCAAAT
ACAACAAAAATGACAATGAATAAATGAGAGTTAATTAAAC
TAAAAAGCTTCTTCACCGTAAAAGAATTAATCAACAGAGA
ACACAAACTACAGAATGGAAAAGTATGTGCAAATTATTCA
TCTCACAATGGACTAATATCCGGCATTTGCAAGGAACTCA
AATGAATCACCCTAATAAAAAGCAGACAAACGATATGAAC
ATTTTTCAAAAGAAGATATACAAAAGACCGATAAATATAT
GAAAAGAATTTTCAACGTCACTAATCATCAGGAAATAAGG
AGAATGATTTTGAAGTATTTCCTCTTTTTCTATTGTCTAT
AAGATTTGGCATGATCTGTTTTTTGAAATTATCTTTTATT
TTTATTTATAAATATTATTTGTCTATTTTTTGAGACTTTG
GGAAAAAATAATAAGAAGTAAATTGATGACTGAACCTCAG
CGTCAAAGCATTCTATAATAGTCATACTCTTATTTGCCAA
TGTTCTTTGCATTACTATCATTATTATTGCTTAATACTTC
ATTGCAGCAATCGTCTGATTTCTTTTCTAAATGTATTTAT
CTTTATTCATTCTTTATGAGATTTTTATTTCTAGCCCTTA
TCTTAAACATTGTTATTGTTGGTAAATTTTGGCCTTTTTA
ATTCTGTGAAGGCAAAAAGTGGAAACCTAATAATCACATG
TATATGTAAAAATGAAAATAAATAAAAATAAAAGTAAAAA
AAAAATAGAGTCTGGCAAACATGTGCCAAAAAGGGAACAC
TTATACACTGTTGGTGGGAACATACATTAGTACAACCTCA
ATGGAAATCGGTATGAAAATTCATCAAAGAAGTAAATAGA
GACCTACCATTTAATCCCGAAATCCCATTACTAGGTATCT
ACCAAAAAGAAAAGAAATCATTTCATAAAAAAACACATGG
ACTTCTATGTTTATAACTGAAAGTTCACAATTGCAAAAAT
GTGGAAACAACCTAAGCACCAATCAACTGATGACTGGATA
AAGAAAATGTGGTATACATAAACATGTACATGTACACATA
AACACACATAGGGGAACACTCTTCAGTCATATAAAAGAAT
GAAATAATGTCTTTTGCAGCAACTTAGATGAAACTGGAAG
CCATTATTCTAAGTGAAGTATCTTAGGAATGAGAAAAAAG
AGTATTTCATGTACTCTCTTATATGTGTGAGCTAAACAAT
GGATTTACATAACTACACAGAGTGGTATAATGGACCTTGG
AGACTGGAAAGGGGAGAGTATGGAAGAAGGGGAAGGAATC
AAAAAAGACCTATTAAGTACAATGTACACTATTTGGGTGA
TGGATACACTAAATTCTGACTTCACCACAATATAATCCAT
TCACATATCAAAAAACCAGTTGTACACTCTGGAAATACTG
AAATAGAAAAAAAAAAAAGAATAAACAGGCCAGACACAGG
GCCTTTCATCTGTAACCCATATACTTTGGAAGGTCAGGGT
GGGAGGATTGCTAAAGGCCAGGAGTTCAAGAACAGCTGGG
GCAATATAGTAAGACTCTGACTTCATCACTACAAATAATA
AGAAAAATTAGTTAGGCATGGTGGTATGCTCTTGTAGTCC
TAGTTTCTCAGAAGGCTGAAGTAGGAGGATCACTTCAACC
CAGGAGTTGGAGGATACAGAGAGCCATGGCATCCAGCCTA
GGTGACAGAGCAAGACTCTTGTCTCTAAAAAACAAACAAA
AAATGAATAAATTAACAAAAAAGAAGAAGAAGAAAGAGAA
TGATAAAGGGAAGGAAAAAAAGAAGACAGAAGCTAAGTGA
ATATAAGCATTGTAATGAATTAGAAGGTCAGAAACACAAC
CAGGAGTGCCTGAGTTATGCCAACTAACATCCATGGCATT
CTTAGGGGTAAAACTAGATGAGCAGTCAGTAAGGACAGTA
TGTAATTTGTACCATCAAAAGATATTAAGGGGAGTGATAC
TGATGGTATTTGGCCCAATAAAAACTCACATTTCATGCTC
AGTATCTAGACCTGGGCTACTATTCAGGCCTGGTGATCAC
TGACCAAAAATGTTGAGCAGCCAAGGACAGTAATACATTA
TTTGTCTCATCAAAAAATTAAGAATAGATAATCCAGGGAC
TGATAGTATTTGGCCTAATAAAAACTCACAATCTTGTGCT
CAGTGTCTAGACCTGGGCCAGTTCTCAAGCCTGGTGATCA
CTGACTGAAGATGAGTCTAGTTCCAGGAGTGAAGATGCTG
TAAAACCTCCAAAAATGCCCATATTAAAGTGCTTCAGTCC
TCAAAAAGAACCTACGTTTATTTCTGTAAGTAGCTATGCA
CTGTAAAAGGTGTACGGTATCAAAGAGTTATTAAACACAG
CTCTAGTTCACACTGATACCTGCAACCATCACATTTCTCC
TATTATACCACTTACTAGTCATTTACATTAACAGTCAAAG
CAGAAACAGAATAGATAAAACTGGTAGTTAGCTCAAATCC
CATATTGAGTCCTTGCCCTGTTAGGGTTAAGAACTAACAT
ATGCAAGAAGACCAAATAGAAGCAATTGATCCTGCCCAAC
CACCTCACTCTTACCCAAAGCAAAGTAAAATGTTTGAAAA
ATGTAATTTCACATGCTTAGGAGTAGGAGGGGATGGGGAA
GTAAGGGCCACTAATTTCTTAAACAGCTATACAAATGAGA
ATGGTCATCCCCACCACAGCTTCACTAAATTCACCAGCTG
ATATACCACAAAAGTGAGAAGAAGTAGTCAAGAGCATACA
TTTGCTGCTTTCTCCCTGGGCCATGATAACTTTGCTGCCC
CTATCATAATAAAATCTGAAGACATCTTGGCCACAGGGAG
AGCCACAGAAAGTCACACTAATTCCATCCATTTATGGCAT
CATGTTAATCCTGTGCAATGAGCAAGAAGTAGCTAGGGTG
ATGATGTTCCAGAGCACAGAAGATAAGATTCAGGAATTTG
ACATGTCAGTAAAACTTTTGGAGGTTCAATGGTTCAAGAA
TACTAGGCTGTCCCATCCAAATTAAAGTCAAATTACTGTA
ATTTGTACATCCCATAATACTTCATCTGAGTGAAGATGCT
GTAAAACCTCCGAAAATACCCATATTAACTTGGTAGCCCC
TTCACAACCCAGAGGCAGCATCATCCTTTCTTGAGAATAC
TGTTCCAATTTATATGTTGGGTGACACAAAAGACTACAAG
GTTTGATTTGGACCCATTTTAGGAAAAGGCACGAGAACAG
GCCTACTCAGCAGTGAAATCACCCCTGCTTCTTGGCTTTA
GGATCCTTGAGAGACTAGTGTATTTGAGGTGATTGTAATT
TAAAAAAAAATAATAAAGATTCAAAGGTCATTGGGACAAT
CACACCATAGGCCTTTGAGAACCTGAAGTAAGATTATGCA
CTGTAGCAGAGAACTGTATCCTTTTAGAAATATAACTCCT
ACCATGTTACGTGGTCTTACTAGGAACAAAGAGAACAAAG
CTCCTGATCTTGGTCATGAGGTGGCCAGGAAGCCAAAATA
CTCATCTGAACTTGGTCTGTCAGGCCTCACCTTTTATGAC
AGCAGGCAGGGAACCATCTACTATCAGAAGGGAGTGGTGC
ATCTGGGATTGAGCACAAGGAGAACAATATGGCACAAGTG
GACTGCACAAATGAGAAGCCCAATTCCTACTGTGCCCAGC
TACTCTTGCACAAGTCCCTCTCCCTTAGCAAACACTTAAG
GCTCTATAGGTTCTCCATTAGGAACAACCAACTGACAGAA
CAGGGCAAAGTCAGAGCGTGATTCACAGATGAGCATTTTT
GATATGTATTGTAGGCTGTATACCTGCATTCCTAGTTTCT
CAGGAGGGCAGAGGCAGGGGGATCACAACAGCCCAAGAGC
AGGAGGCTCTGTTGGCAGTAATTACATCATTGCACCCAGG
CTAGATAAGAGACAAAAACTTAGTCTCTTAAAAAACAAAG
AAACAAAAAATACATTTAACTAAAAACTGTAAGGAAGGGA
GAAACAAAATGAATCCAGGCATTTTAATGAATTGCAAGGT
CAGAGACAAAACCAGGAGTGCCTGAAGATTATGACAATTA
ATAGACCATGGTGTTCTTAGGGACAAAACTAGGTGAGCAG
CCAAGAAGGACAATACATTATTTGTACCATGAAAAGAATT
TAAGGATGGATGATCAATCAACTGATGATATTTGGCCCAA
TAAAAACTCACAATCTTGTGCTCAGTGTCTAGACCTGGGC
CAGTTCTCAGGCCTGGTGATCACTGACTGAAGATGAGTCT
AGTTCCAGGAGTGAAGATGCTGTAAAACCTCCAAAAATGC
CCATATTAAAGAGTGCTTCAGTCCTCAAAAAGGACCTATG
TTTACTTCTGTAAGTAGCTATGCACTGTAAAAGGTGTACA
GTATCAAAGAGTTATTAAACACAGCTCTAGTTCACACTGA
TACCTGCAACCATCACATTTCTCCTATTATACCACTTACT
AGTCATTTACATTAACATTCAAAGCAGAAACAGAATAGAT
AAAACTGGTAGTTAGCTCAAACCCCATATTGAGTCCTTGC
CCTGTGAGTTAAGAACTAACATATGCAAGAAGACCAAATA
GAAGCAATTGATCCTGCCCAACCACCTCACCCTTACCCAA
AGCAAAGTAAAATGTTTGAAAAATGTAATTTCACATGTTT
AGGAGTAGGAGGGGAATGGGGAAGTAAGGGCCACTAATTT
CTTAAACAGCTATACAAATGAGAATGGTCATCCCCACCAT
ACCTTCACTAAATTCACCAGCTGATATACCACAAAAGTGA
GAAGAAGTAGTCAAGAGCATACATTTGCTGCTTTCTCCCT
GGGCCATGATAACTTTGCTGCCCCTGTCATAATAAAATCT
GAAGACATCTTGGCCATAGGGAGAGCCACAGAAAGTCACA
CTAATTCATCCATTTATGGCATCATGTTAATCCTGTGCAA
TGAGCAAGAAGTAGCTAGGGTGATGATGTTCCAGAGCACA
GAAGATAAGATTCAGGAATTTGACATGTCAGTAAAACTTT
TGGAGGTTCAGTGGTTCAAGAATACTAGGCTGTCCCATCC
AAATTAAAGTCAAATTACTGTAAGTTGTATATCCCACCAA
GAAGAATGAAGCATGGCAGCTGGTAGGCCCCTTCACAACC
CAGAGGTAGCATTTTCCATTCTTGGGAATACTGTTTCAAC
TCATATGCTGGGTGATGCAAAAGACTACCAGGTTTGATTT
GGACCCATGTCCAAAAGACTACCAGATTTGATTTCATACC
TGTGAAAGGGGATGAGAACAGGCCTATTCAGCAGTGAAAT
CACCCCTGCTTCTTGGCTTTCAGATCCTTGAGAGCCTAGT
GTATTTGCGGTGATTTTAATTTTTAAAAAATAATAATAAA
GATTCAAAGGTCATTGGGACCATCATACCATAGGCCCTTA
AGAACCTGAAGCAAAGCCATGCACTGTAGCAGAGAACTGT
ATGCTTTTTGAAATATAACTCCTACCATGTTACATGGTCT
TACTAGGAACAAAGCTCCTGACCTTGGGTCATCAGATGGC
CAGGAAACCAGAATACTCATCTAGCTGGGTCTTTCAGGCC
ACATCCTTTATGACAGCAGGCAAGGGACTGTCTGCTATCA
GAAGGGAGTGGTCCATTGGGATTGAGCACAAGGAGAACAA
TATGGCACAAGTGGACTGCACTAATGAGAAGCCCAATTCT
CACTGTGCCCAGCTACTCTTGCACAGTCCCTCTCCCTTAG
CCCATACTTAAGGCTCTATAGGTTTTCCATTAGAAACAAC
CAACTCACAGAACAGGGAAAAATCAGAGCTTGTTTCACAG
GTGAGCATTTTTGATATGTGTTGTAGGGAATATGCCTGCA
TTCCCAGTTTCTCAGGAGGAGTAAGGCAGAAGATGACTAG
AGGCTCTGTGGGTAGTATTCACACCATTGCACCCAGCCTA
GATGAAAGAGAAAGACTCCGTCTCTTAAAAAACAAAGAAA
CAAAAAATATATTTAACAAAAACATGTAAAGACATCAGAA
GCTAAATGAATGCAAGCATTATAATGAAATGCATGGTCAG
AGATGCAACCAGAAGTGCCTGAGGATAATGACAATTAACA
GACCATGGTGTTCTTAGGGGTAAAACTAGATGAGCAGCCA
ACAAGGACGATATTATTTGTGCCATGAAAAGAAATTAAGG
ATGGATGATCAATGAACTGATGGTATTTGTCCCAATAAAA
ACTCACAATGTTGTGCTCAGTGTCTAGACCTAGGCCATTT
CTCAAGCCTGGTGATTGCTGACTGAATATGAGTCTAGTTC
CACCGGTGAAAATGCTGTAAAACCCTGTAAAGTGCCCACA
TTAAAGAGTGCCCTAGTCCTCAAAGAGGACCTGTGTTTAT
TTCTGAGGGTAGCTATGCACTGTAGAAAGGTATACAGTAT
TCAAGATTATTAAACACAGGACTCTAGTTCATGTTAATAT
CTGAAACCATCACAGCTCTCCCATTGGACATTTACAACAT
CATTGAAAGTATAATCAGAATAGATAAAATTGATAGTTAT
CCCAACTCCCGTATTGACACCTTGGCCTGTGGGTTAAGAA
CTAACATATGCAAGAAGACCAAATAGAAGCAAATTGATAT
TGCCCAGCCACCACACCCTTACCCAAAGCAAAGTAAGTAA
AATGCTTTAAAAATGTAATTTCACATGTTTAGGAGTAGGA
GAGAAATGAGGAAGTGAGTGCAACTAATTTCTTAAACAGC
TATACAAATGAGAATGGTCATCCCCACCATACCTTCACTA
AATTCACCAGCTGATATACCACAAAAGTGAGAAGAAGTAG
TCAAGAGCATACATTTGCTGCTTTCTCCCTGGGCCATGAT
AACTTTGCTGCCCCTGTCATAATAAAATCTGAAGACATCT
TGGCCATAGGGAGAGCCACAGAAAGTCACACTAAGTCAAT
ACATGTTAATCCTACTGAATGAACAAGAAGTAGCTAGCAT
GATGATGTTCCAAAGCACAGAAGATAAAATTCAGGGATTT
ACCTGCCATTTGGTCCTGCAATTCCTTTATTAGGTATATA
TCCAGAAGACCAAAAATCACATTACAACAAAGATATTTGT
ATCATAATGTTTATTGCAGCCCAATTCATAATTGCTAGGT
CATGGAAGAAGCCCAAGTGCCCATCGATCCACGAATGGAT
CAATAAATTGTAGTATACGTACACCATGGAATACTATGCA
GCCATAAAGAAAGATAGAGACTTTACCTCCTTCATGTTTA
CATGGATGAAACTGGAAAATGTTCTTCTTAGCAAAGTATC
TCAAGAATGGAAGAAAAAGTATCCAATGTACACAGACCTA
TTTTGAAACTAATTTATAGCTTTCATAGGAATGTTATAAC
CTAATTATAGTCTTAGACTATGGGGAGGGGGGGAGAGGAG
AGGGGAGGGGGGTAGATGGGCGGAGGGAGGATGATTGGAG
GGGTGACCTCTATGGTTTATCCTACAAGGGTTACAAGTGA
ATCGTTCTAAAAGCAGAGTATGAATGTCTTAACTCAATAA
CTAAGAAAATGGCATGAAGGCTACATTAACCAGTTTGATG
AGAATATTTCAAAATGTATATGAAAATACCACACTGTACC
CTGTGATTGCATTAATGTACACAGCTATGAATATTTTTTT
AAAAAAAGATTCAGGGATTTGACATGTCAGTAAAATTTTT
GGAGGTTGATGGTTCAAGAATACTGGGATATCCCATCCAA
ACTAAAGCCAAATTACTGTAAAGTAAGCTGCACATCCTAC
CAAGAAGAATGAAGCATGGCAGCTGGTGACCCTCACAACC
CAGAGGCAGCATCTTCCATTCTTGGGAATACTGTTCCAAC
TCAGATGCTGGGTGACACAAAAGACTACCAGGTTTGATTT
GGACCCAAGTTAGGAAAGGCTGGGTATGGTGTTCTATAAT
CCCAGAACTTGGAAGGTCCAGGTGGGTGGATTGCCTGAAT
TCACCGTTCAAGACCAGCCTCAGCCAGAGAGAGACCCTGT
CTCTAATAAATAGCCAGGCATGGTAGGGGCCTGTAGTGCC
AGCTACTTGTGAGACTGAGGCAAGAGGATCACTTGAACCC
AAAAGTTTTAGGTTGCAGGGAGCTAAGACTCCACAGCACA
CTACCAAGGGCAACCAAGTGAGATTCTGTCTCAAAAAAAA
AAAAAGGAACGGGCATGAGAGCAGGCTTACTCTGCAGTAA
AATCACCCTTGCTTCTTGGGTTTTCGGACTCTCGAGAGTC
TACTGTATTTGAGGTGACTGTAATTAAAAAAAATAATAAA
GTTGCAAACATCAGTGGGACAGTCATACCATAGGCCCTTG
AGATCCTGAAGTAAGGCCATGCACTGTAGCAGAGAATTTG
TTTTTTGAAATATAACTCCTGCCATGTTACTTGGTTGTGC
TAGAAACAAAGCTCCTGACCTTGGGTCATCAGGTGGCCCT
GGAGCCAGAAGTACTTATCTGAGCTGGGTCTCTCAGACAC
ATCATTATGAGGGCAGGCAGGGAACCATTCCTTATCAGAA
GGGAGTGGTGCATCTGAGATTGAGCATGACAAAGACAAGA
TGGCACAGGTGAGCTGTGCTAACAAGAAGCCCAATTCCCA
CTGTGCCCAGTTACTGTTGCACAATTTCCTCTCCCTTAGC
ACATACTCAACGCTCTATAGGTTCTCCATTATAAACAACC
AACTGACAGAACAGGGAGAAGTTGGAACTTGTTTTAGTTT
CTCCAGAGGGCTGAAGCAGGAAGATCACTACACCCCAAGA
GTTGGAGGCTCTGTGGGCATTAATCACACATAATGCACCC
AGTCTAGATGAGAGATGAAGACTCCATCTTAAAAAACAAA
GAAACAAAAAAAACCTGTTTATCAAAAAAATGTAAGGAAG
ATAAAAGCTAAATGAATCCAAGCATTATAATGAATTGCAA
GGTCAGAGACAAAACCAGGAGTGCCTTAAGGTTATGACAA
TTAATAGACCATGGTGTACTTAGGGGCAAACTAGATGAGC
AGGCAACAAAGACAATATGTTCTTTGTACCATGAAAAGAA
ATTAAGGATGGATGATCAATCAACTGATGATATTTGGCCC
AATAAAAACTCACAATCTTGTGCTCAGTATCTACTAGACC
TGGGCCAGTTCTCAGGCCTGGTGACCACTAACTGAAGATG
AGTCTAGTTCCAGGAGTGAAGATGCTGTAAAACCCTCAAT
TGTACCCACATTAAAGAGTGCCCTAGTCCTCAAAGAGGAC
GTGTGTTTATTTCTGTAGGTAGCTATGCACTGTAAAAGGT
GTACAGTAGTCCAAGGTTATTAAACATAGGGTTCTAGTTC
ACAATGATACCTGGAACCATCACAGCTCTCCCATTGGCTA
TTTACATCATTATTGAAAGTATAATCAGAGAAGACAAAAC
TGGTAGTTAGCCTACCCCCCATACTGAGTCCTTGGCCTAT
GGGGTAAGAACTTTCATATGCAAGAAGACCAAATAGAAGC
AATTGATACTGCCCACCCACCTCACCCTTACCCAAAGCAA
AGTAAGTAAAATGTTTGAAAAATGTAATTTCATATGCTTA
GAAGTAGGAGTGGAATGAGTAAGTGAATGCCACTAATTTC
TTTTTTTATTATTGAATCATAAAGAAGTAGATCATGTATA
CATTAATGCATTTATGGGTACAATGTGATGATTTTATATA
CAATTTGGAATGCTTACATTGTATTGGTTAATATATCCCT
CACCTCACTTACTTTCTTATTGTGTTAAGACATTTATACT
CTATACTTCATAGATCTGACATGTACCCTTTTCTTAAACA
GCTATATGAATGAGAATGGTCATCCCCATCATAGCTTCAT
TAAATTCATCAATCCATATGCCACAAAAGTGAGAAGAAAT
AGTCAAGAGTACATATTTGCTGCTTTCTCCCAGGGCCATG
ATAACTTTCCTGACCCTTTCATAATAAAATCTGAAGACTC
TTGGCCATAAGGATATCCACAGAAAGTTGCACTAAGTCAG
TACAGCGATGGTCTCATGCTAATACTACTGAATGAACAAG
AAGTAGCAAGCATGACAATGTTCCAAAGCACAGAAGATAA
GATTTAGGGATTCGACATGTCAGTTAAACTTTTGGAGATT
GATTGTTCAAGAATACTGGGAGATCCCAACCAAATTAAAG
CCAAATTACTGTAAGGTAGGCTATATGTACTACCAAGAAG
AATGAAACATGGCAGCTGTAGGCCCCTTCACAACCCAAAG
TTAGCATCTTCCATTCTTGGGAATACTGTTCTAACTCTTA
TGCTGGGTGACACAAAAGACTACCAGATTTGATTTGGACC
CATGTTAGAAAAATGCACATTAGTGGGCCTACTCAGCAGT
GAAATCACCCCCACTTCTTGGGCTTTAGGATCCTTGAGAG
CCTAGTATATTTGAGGTGATTGTAATTAAAAAAGTAATAA
AGATGCAAATGTCAGTGGGACAATCATACCATTAGGCCCT
TGAGATCCTGAGGCCAAGAACTGTAGCAGAAAATTTGCTT
TTTGAAATATAACTTCTGCCATGTTACTTGGTCTTGCTAG
GAACAAAGCTCCTGACCTTGAGTCATCAGGTGGCCATAGA
GCCAGAAGTACTTATTTGAGCTGGGTCTGTTAGGCACACC
TGTTATGAGAGCAGGCAGGGAACTATCCATTATCAGAAGG
AAGTGGTGCATCTGAGATGGAGCACGAGCAGGACAAGATA
GAATAAGTGGGCTGCAGTAACAAGAAGCCCAATTCCCACT
GTGCCCAGCTACTATTGCACAATTTCCTCTCCCATTGCAC
ACACTTATGGTTCTATAGGTTCTTCAATACAACCAACCAA
CTGACAGAACAAAGAGAAGTCATAGCTTATTCACAGATGA
ACATTTTTTGTTTGTGTTATAGAAAAGTCAAGGATCACTT
CCAACCCCTTTGTTCTTCAGCTTTTATGTTGGCTCCTTGG
CTATATCTACAGATCAAATTGGCATGGGCAAATCAACAAG
ATAAAGCTATAGAAATGTTAATAGTCTTAGATGTGAATGT
GGGTCTTACCAAAGAGTGAAGTCCAAAATGTTGTCAAAGT
AATATGGTTTTATATTTTTTCAGACAAAGAGTAATATATC
TGAGAAATTACAGGGAAAAGGGTGATCTGACTAGAAGCAG
TATATCTCTAGGGGAGTCATAGGAGACTCCCTCCACATAT
GGAGGAAAGATATAAACTGGTGGAGAATAAATGTAACTTC
AGAAAGTTTATTTTTTTAAGGTTCAGTACAATTCCTAGGC
CTATTTTCTCCCTCTAGCACACTCCCCCACCCCAAATAAA
CTTTACAAATTATCTCATGCAGGAAGAGACAGGTCAGCAA
TCTTGTTCTTAAACTACAATCTCTCCAATGTTTTCAATTC
AAAATAATCAACCCACCAGTTTGGCATGTTTGAGATGGCA
TGTTTCTCACTCTGTCAGTGTGTACAAACTGAAGTGTATG
GAAATTGTGCAGAATCAAGGGTGGTCTCAACAGAGAGATG
AAAGGGGAAATCTTGCTGATATAGTGAGCTATGGGCAATA
CACCTAAAAAAATTGGCCTAAAGATAGACACAATTAAGAT
TCATGCATAAAATAAATGGCTTCTCAGGTCAAAACCCTGC
AAAGAGAAAGACTGGAAGACTGGGCACAAGAAGGTCTAGT
GTAGAAGCAGCTAAATGGACATAAGAGAATGGACAGGAAG
CCTGAAGATTATCATTTTGTGTATTGAAACCAGACCATCC
CCAATAAAAGAAGCACTAAACCACTATGTATAATAGAAAA
AACAAGTCTCAGCCAGTTGAAGTTAGTCATTCTCTATTAT
TGGCCTCACTGGTGGTGTCATAAGACAAGGAGAAGCAAAG
CGACCATGTAGCATGATGGAGAATAAACATGGGCCCAATA
TCACAGATCCCCCTATGACAAAGGCTATTTGTTGTCACTG
AGTTTCCAACCTGCCAGCATCAATGCTAAGTCTCTAATAT
GACACCATTCCTTGAGGCAATCAAAAATGCATTTACCCGC
AGGTTGACTATAGTAGATCCCTTCTACCCTGGAAGGAAGA
ACAATTTATTCTGATAGAAATAGATACATATTACAGGTAC
GGGTTAGCCTTTTCTGCCTACAGGACCTCAGTTAGCACTG
TTATGTGAATGATTACAGAGTGTTTGAACAATTGAAATAG
GATTCACTACATCCAAACAGAAGACCCAGGCATATCAAAA
AGGTATATCAGTAGGACCATGGTCATGGAATCCACTATTC
AAATCACATATAGCATCACCCAAACCTGCTGACCTATGAG
AAGATTAGAATGGTTGGTTAAAGGCACAGTGGATGTGCCA
GTTGACAGGCAATGTTTGACAATGATGGGACACTATTTTC
CACAAAGGAGTATCTACTTAAATTCAGATATTAACCTGAA
TATGGCTCTGTGTTCCCAATAAAATAAATGCAGGGGTCCA
GGAACCACAAGATGGAAACATGAATGGATCCAAGTAACTG
CAACTGACCCATTTGGGAATTTATGATTTTCATCTCTGAA
ATTCTGGGACCAACAGGTTTAAAAGTATTTGTTGGAAAAT
TGGAAACATTTCTTCCAGGGCAGGCAAGGATTTTCCTATT
AATTTATAAGCTGCAACTATAGTCTGGCCACTTTGAGCTC
CTTTGACCTTCTTGCCAGAAGACAAATTGTTTTTCTGCCA
AGGGAATGGGTCCTGATCAACAATACATGGGCCAATCAAA
CACACAGGGTGTGTGTGGGGAGGGGGGGAATAGTGTGATG
TGTTTAGTGGTTTAGAGGCATTAAACCACTATGAATTATT
TCCTATTAATTGATAAGCTGCAACTAAAACCTGGCCACTT
TGAGCTCCTTTGGCCTTCTCGCCAGAAAACAAATTGTTTT
TCTGCCAGGGGAATGAGTCCTGATCAACAATACATGGGCC
AATCAAACACACGGGGTGTGTGTGGAAGAACAGTGTGATG
TGTTTAGCAGTTTAGAGGCACTAAGCCACTATCAGCTCTT
GGTGATGGTAAGGGAAGAATTTCAAATTACAGTGACAGTC
TGATTGCTAGGAAGCAGCTGGAGGAAGGAAGCTCAGGTAG
GCAAGTTCAAATAGATTTCTGCAAGTGTTTTTCTGCAGAT
TAAGACATATGGGCCAGAAATAGAGGAAGAAAAGAGAATA
AATCCAAAGAAAACTAACACAGTAAAAGAAAAGTTCAGCT
GAATCTCTTAGATGTAGTCTGATTTAGAACAGAAGAGGAA
ACTGGGAAGGCTGAAAGAATGGGAACAAATGATAAGAGAT
AAAAAGAGAAAGCTAGGTCTGCTCTAAGAATCATACAGAG
TATATAATTTTTTTCCCTAATTATTAAGCTTCTTACCAAT
CACCATCACATTGATATGAAGAACCTCCAAAAACAATACA
TATAATTCTATGAACTCTTACCACATGATGGTGTGTGGGG
ACTCCATGTGCCATCTGATTGGCAGGTAGCAGAATGTTCT
TGGGCCCAAGAACATAAATATGAAATCTCGTCTCCATAGA
AATAGACACATTCAATGCTGCGGCGATTTTTTCTATGATG
AGTGATTTCACCATCATTTAGTTCTGGTATTGGGCAACAT
AACTCTAAAAAATAAAAAGTGAGGCTAATGGTTAGTAAAA
TCACCCCAAGAAGGCTCCTGTAGCTAACAATCTTATTGTC
ACCTTTGGAAGTTCTCACCACTGAAGAGACTCACAATACT
CCAAGTCTCCTCTCCCTGTTCCTGCCTTGCTAAAATACCC
TAATCCAGTCATTTGCCTCCAACTAAGCAATTTCCTTAGG
AACCTCCAAAATAAAAGTCATATTAAACCTATGTTAAAAT
GTCAATTTTCAAAAATTCTCAAGAGCAATGGCAAATAGTA
TTCATAAACGTATGGCTTCAATGGAGTTGTATCATTATTA
AACTCTTTATTAACTTAAAATTATTATGTTACAAAGAATA
AGAATGTTCTGAAAAGTTTATATCTCTAGAAAGTGAATGC
ATTGAAATAAATTTAAATTATTCTTTATAACAAGAACTTT
TCTTTCTTAGTGCAAAAATTAAGAGAAATAGCTATTTAAA
TACTTTCATACTGAAGGGGTGGAGAAAGATGGTAAACCAG
AAGGATTGTTCAGCTAAGCTCTCCTAGAACAACTGGGGAA
AAAGAGAGAACCCATCCATACCTGGAGTGGGAACCTTACC
AAGAGTCATAACTCAGGGAGCACAGTGAGGAGGTGGTGAC
CTGGATACAGTGTAGCATCCAGAGCAGGAGAAATCTGATG
ACTTAGGCAAGTGATTATGGCTGGCTAGGATCAGTACCCC
CACACCCACACAGGTCTGGGATGTTAGGAAGCCTTTCCAA
AGTTTTCAATTACTAAGGGAAGCTGCACATTGAGTGGAAA
GCTTGGAAGAGTGGGAAGACTTGAGCAGTATACAGCAACC
AGATATGAATGCTGGTTGGAATGGATTTGCATAGGTTTGG
TGTCTCAGTATGGCTGAGGCAGCCATACTGAAAGGGTCTC
TGAGCTAGGAGTCTGCCATTGTGTTAAGGTTGGGAGACGG
TCATACCAGGGGCCTAATGCATGGCTATCTTAATTCTGCC
TGCCAGGATCAGAACTCCACTCTTGGAACAGGCTGAGGAA
CTCCCACATGGGAACTAGAGTCAGGGGGCACTGTGAGACC
TGCCCCTGAAGGATTCTTGTGAGCTTTAAGATACCAACTT
GCAGGGTCTGAATGCTGAAGAAACAATCAGGTGATCACTG
AAGGCAACTAAATTTGGAATAAGAACCATAGCATTGCTGG
CTGTGCTCTGTCTCCTAAAAAATCCACAACACCACGTGAT
GTCCTGGTGACATATTGCAACATATTGTCATTAACAGTAA
GGATTTCTGTTTGAAACAAAAGAGGCAGTGAGAAGGAAAA
AGGAGGACAGGAGGTGAACAAGGGGAAATAACACATGAAG
AGGAACCAACAGAAAAATTCAGGCAGCATGAAAAACCAAA
ACAGAGGAATTCTTCCAAGGGACCATAAGGCAACTACTAC
AGAAGATTCCACCTATAAAGAGTTAATGGACTTGATAGAA
AGGCAATTTAAAATATGGATGATGAAGACAATAAAAGGAA
TGGAGGAGAAAATGGAAATACAGAAACAAAAGTCAGATGA
AAGATATCTAGAATATATAAAGGATATAGCAGAACTTAAG
GAAATGAGCATAACAATCAGGGAATGTAAACATGCAGTAA
AAAGTATCAAAAATTGGTTATACCATGGAGAATAAAGAAC
CTTAGAGCTAGAGGATAAAGTTCTCTGGTTAACCCTGGTA
ATTAAAGAGGGAGAAAAGAAGAGAGGGAAAGCAGAATAGA
TGCTTAGAGAACTACTAGACTCCATGAAGCATTCAAACAT
ATGACTAATAGGGATTCCTGAAAGGGAAGAAGATTTCCCC
AAAGGAATGGAAGCTCTACTGCAGACTATAATAAATGAAA
ATTTTCCAAGTTGTACTAAAGAGCCAACACATTCCTTTCA
GATGGATATTGAACCCCAGATCATCTCATCTCAGAGATTC
TTCAAGATGCATTGTAATGAACATGTCAAAAATCAAGAGG
AAAGAAAAAATTGTGCGAGCAGCCAGGAGTAAGTGCCACC
TGACCTACAGAGGCAGAACTATTAGGATGACAGCAGACTT
TTCATCCAAAACCTTCCAAACCAGAAGAGTATAGTCATTC
ACCTTCAACATTCTTTTTTTTTTTAATTGAATGGTAACTA
TGGTACATTAATGCATTTCTGGGGTACAGTGTGGTGTTTT
CACATACAATTTGAAACATTTCATCAAACTGGTTTACATA
GCCTTCATGTCGTTTACCTAGTTATTGTGCCAAAACGTTC
ATATTCTACTCTTAGAAAGGTTCACCTGTACCCTTGTAAG
ATAAACCACAGAAGTGATCCCTCCAATCCTCCTCCTTCCA
CCCATTCCTCCCTCCCCTCTCCCTCCCCTCTCCTTCCCCC
CTCCCTGTGTTCTTTGGCTGTTATTAGGTTATAACTTTCA
TATAAAAGGTATAATTTCATAATAGCGGTGTGTACATTGG
ATACTTTTTCTTCCATTCTTGTGACAAAATAATTTTCAGC
CCAGAATTCTGTATCCTACTAAACTAAGCGTCAAAATTTA
TGGAGAAGTCAAATCTTTTGCAGATATTCAAGCTGAGGAA
ATTCACCACAACAAGACCAGGTCCACAGGAAATACATAGA
CCTCTTCTCAACACTGACCACCACAATGGAACACAAACAA
AGTAAACACCCAGAAGCTAAAGATCAAAACTTAGCTTCCA
CAGTGATTCAAAGATTAAAACTACACAAAAGACTTTTACA
CAATAAGATGAAAAGAACTCCACCACATTTATTAATTCTT
TCAATAAATGTAAATGGAATAAATTCCCCACTGAAGAGGC
ACAGGATGGCTGATTGGATAAAAAAGCACAAACCATCCAT
ATACTGTCTCCAGGAAAAACACCTAGCCTTGAAGGACAAA
TCAAGACTCAGGGTTAAGAGACGGAAAACAATATTTCAAG
CAAATGGAAATCAGAAAAAAAGGAGGGGTTGCAATCTTAT
TTTCAGAAACAAGTGGATTTAAAACAACTAAAGTTAAGAA
AGATAAAGATGGACACTTTATACTGGTCAAAGGAAAAATA
CAAGAAGAAGACATTTTAATTTTAAATATTTATGCACCCA
ATTTATTGTTCCCAGATTTATGAGAGGTCTGAGCAATATG
ATATCCTATAACACCATACTAGTTGGAGACTTTAAAAAAA
ATTTCTGTCCCAATCTGACAGCATGGACAGATCCTCTAAA
TAGAAACTAAACAAAGATAGAAAGGACTTAAACGTGACTT
AGGACTGAAATGTGACTTTAGAACAAATGGGATTAATAGA
CATATACAGAACACACCCAAAGTTAGCCCATGGTACATAC
TCCAAAATCAACCACACCTTAGGATATAAATCAAACCAGA
AAAATTAAAGGAATAGAAATTATATCTGGTATATTCTCAG
ACCACAAAGCAATAAAGGTGGAACTCAGTGCCAACAAAAA
TGTTCATCCCACACAAAGACTTAAAAATTAAACAACCTTA
TGCTGACTGATAGTTGGGTTCAGGAAGAGATGAAAGAGGA
AATTGTTAAATTCTCAAACATAACAACAGTGAAGATACAA
ATTACCAAAACCTGTGTAAAGTAAAAGCAGTCTTAAGAGG
GAAACTTATCACATTAGATGCCAATATTTGAAAAACACAG
AGAGTGGATCAACAAACTCATGAACCATCTTATGGAATTG
GAAAAAGAACAACCTAATCCCAAATCCAGGAGAGGAAAAG
AAATAACCAAAATTAAATCAGAGATTAATGAAATTGAAAA
AAAAGAAACACTCAGAAAATTAACAAAACAAAAAGTTGGT
TTTTTGAAAAAATTAAATCCATAAACCTTTGGCCACATTA
ACTAGAAACAGAAAAGTAAAATCTCTAGTAACCTCAATCA
GAAACAATAAATGGGAAATAACAACAGATGCCACAGAGAT
GCAAGAGATCATCTGTGAATACTACAAAAAACTCTATGCC
CAGAAATTTCACAATGGGAACAGATCAATACTTGGAATCA
CACCCTCACCCTAGACTTAATCAAGAAGAAATGAACCTCT
TGAGCAAACTAATTTCAAGAACTTAGATCAAAGAAACAAT
AAAAAAATTCCCAACAAAGAAAATGCCCTGGTCCAGATGG
CTTCACACCAGAATTTTATCAAACTTTCAAAGAAATGCTT
ATACCCATACTGCAGAAATTATTCTAAAAAATTGAGAAGT
AAGGAATCTCCCCAACATGTTTTATGCAGCAAACATCACC
CTGATACCAAAACCAGGAAAAGACAGAATTAAAAAGGTGA
ATTTCAGATCAATTTTTCTGATGAATATAGATATAAAAAT
TCTCAATAAAATCCTAGCCAATAGATTATAGCTACACATT
TAAAAAATCATTCGTCATTATCAAGTAGTTTTCATCCCAG
GAATGCAAGGCTGGTTTTAACATAAACAAGTCCATAAACA
TAATTCACCATATCAACAGAAGCAAAAACAAAGACCATAT
GATCCTCTCAATAGACGAAGGAAAAGCATTTGATAAAATC
CAGCATCCTTTTATAATTAAAACTCTGAAGAATTTAGGCA
TAGGTGGCACATTTCTTAATCTGATTGAAGTCACCTACAA
CAAACCCACAGCTAATATTATGCTGAATGGAGTACAGTTA
AAAGTTTTTCCACTTACAACTGGAACCAGACAAAGTTGTC
TTCTATTGCTATTATTATTCAACATACTGCTGGAAGTTCT
AGCCAATATAATTAGGCAAGAGAAGGAAATAATGAGTGTC
CAAATGGATGCAGAGGAGGTCAAACTCTCACTCTTTGCTG
ATAATGAGCTTATACTTAGAGAACCCCAAAAACTCAACCC
CAAGCCTCCTGGAAGTGATCAAAAAATACAGCAATGTCTC
AGGATATAAAATCAATATCCACCAATCAGTAGCCTTTGTA
TATGCCAATAATAGCCAAGATGAGAAGCCAAATAAGGACA
AAATTCCCTTCACAATAGCTTCCAAGAAAATGAAATACCT
AGGAATATACCTAACCAAGGAGGTGAAGGACCTCTACAAA
GAAAATTACAAAACTCTAAGAAAAGAAGTAGCAGAAAATA
TTAACAAATGAAAGAACATACCATGATCATGGCTGGGAAG
AATCAACATTGTTAAAATGCCTATACTACTCAAAGCAATC
TACAGATTCAGTGTAATCTCCATTAAAAATAATATCATCA
TACTTTCAAGATTTGGAAAAAATGATTCTTCAATTTGTAT
GGAACCAGAAGAAACCCATGTAGCCAAGGCAATTGTTAGC
AATGAAAACAAAGCTAGGGGTTTCACCCTACCAGACTTTT
GGCTCTACTACAAGGCCATAATAATCAAAACAGCATGGTA
CTGGCACAAAAATAGAGACATAGATATTTGGGACCAAATA
GAAAACCATGAAATAAAACTAACATTTTTCAGCCACCTGA
TATTTGATAAACCAAATAATAACATACACTGGGGAAAATA
ATCCCTATTCAATAAATGGTGTTGGGAGAACTGTATAACC
ACATGTAAAAGACTGAAATTAGACCCACACCACTCACCAC
TATAACAACTGATTCAAGATGAATGAAAGATTCAAATCTA
AGACATGAAACAATAAAAATTCTCAAAGAAAGTGTGGAGA
AAACACTTGAAGATATCAGCCTGGGGAAATATTTTATGAA
GAAGACATCTGTGACAATTGAAACGACAACAAAAATAAAC
AAGTGGGACTTAATTAAACTGAGAAGCTTTTGTACATCTG
AGGAAGCAACAATCAAAGGAAACAGACAACGTTCAGAATG
GGAAAATATATTTACATATTGTGAATTGGACAAACGCTTG
ATGACTTGGAAGTACAGTGAACTCAAATTAATCAACAAAA
AAAGACCCAACAATCCCATATGTCACTGGGCAAGAAACAT
GCATAAAATCTTCTCAAAATAAGACAGACAAATGGCTAAC
AAACATATAAAAAAATGCTTAGTATCCCTAATCATGAGAG
AAATGCAAACCAAAACTACCCTGACATATCACCTAACCCC
AGTGAGAATGGCTCACATCCCAAATTCTCAAAGCTACAGA
TGCTGGTGTGGATGTGAAGAGACGGGAATACTTTTACACT
CTTGTGGGACTGAAAACTGTTACAACCTTTTTAGAAGGAA
GTATGGAGAACTCTCAAAGAACTCAGTCTAGACCTCCCAT
TTGATCCTGCAATCCCATTACTAGGCATCTACCCAGAAGA
AAAAAATCATTTTATCATAAAAATATTTTCACTAGATTAT
TTATCATAGCTCAATTTAGTTGCCAAAATATAGAAACAAC
CCAAATGCCCACCAACCCAGGAATGAATTAACAAACTATG
GTGTATGTATACCACAGAATACTATTCAGCCACTAAAAAA
GATGGTGACTTTACATCTTTGTATTAACTTGGATGGAGGT
GAAACAAATTATTCTTAGTAAAGCATCATAAGAATGGAGA
AGCAAGAATCCAAAGTACTCAATTCTAATATGAAGACAGT
AGATGAGCCAAAGCAAGGTGGGGTGGGTAGTGGAAGGAGC
AGCTGGGGAGAGTGGAGGATGGAGAGGGATGGGGGGTTAT
GGTTTATGGTACACCTCTTGGGGGCAGGACACAATTATAA
GAGGGATTTTATCTAACAAATGAAATCAGTGTAACCTAAT
TCTCTGAACCCTCAATGAATCTCAAACTATAAAAAAAAAT
TTAAAAAACATATATATATATATATATATATATATATATA
TATATGTTCTGATTGTAAAAATAGTAGTAATTCTTTCCCC
AAACATGGGGAAATTCTTCATGCTCAATTTTCCTATTTTT
ATACCAACAGTTTAAGAAAAGTAGAAAACAGTTGTAGCAA
TAATACTTTTACTACTATAGCAAAGTGTTCATGTTGCAAA
ATGCTTACAAATATATTATCATATTTTACAAAGTCATTTA
CATTCAGTTTAATTCCTTACTTGTGTTTATTATTTGCATT
CAGTTTAATTTCTTGCTTGTTGCTTGTAAAATCACTCATG
CTTGTATTAAATTCATGTCCCTATTAAATCTCTTTGGCTA
ATTAAAAAAATAAATGTTTTCACATTTAATACAATAGGGG
CTGGTATAGGATATATTTCTTCATTCATTAGTAGAAACAC
TTTAAGATAGAAGTTCATATTGCTTGATACACATATAAGA
AAAAATGTCAGAACAGAATAATATATTCTCTTCTCCACAT
CAGAGGTTAGCTAGCACTACAATGGGATCTTAGAAGCATA
TCAAATACTTTGAGTTCTCATTTATTTATAAACTACAATT
AAAATTCCCTACACTCATATGTTTTCTATATTGTAACAAC
AGTGATATTTCTGTAATGCATTACAATGTACAAAATTCTT
CTTTTTTTCTTCTACAATGTACAAAATTCTTAAATGTGTA
AGTCATGAGTCTAAATTCATCTTTGCTCAGATTTCATACT
TTAGATAAATACCATTTCACTTCTGTTTTTTAAACAGCTA
CAAATATAATTTAAGTCATTAAGTCAACAAAACCTTAATG
GGTAAAATAAATATACCCCAAAGTGTAGGTTTTTAAACAT
ATATAAGCAAAACTTTTTTGTAAGTGGTGGCAATATATTT
TATTAAATATACCTTTAATTTGGTCATTTTATTCAAAATC
TTTCATCCTATTTCCCCAAAATGAATCTGAATCATTGAAA
TTAAACTTTGAGCCAGGCTCTGTCTCTCAGACCTATAATC
CTAAAAGTCTGGCAGGCTGAGGCAGGTGGGTTGCTTGAGC
TCAGGCTGTCAAGAGCAGCCTAAGCAAGAGCAAGACCCCC
TATCTACTAAAAATAGAAAAACTAGCTGGGGAAAGTGGCA
CACACCTATAGTCTGAGGTACTTGGGAGGCTGAGGCAAGA
GGCTCAAGCCCAAGGCACTCTACCCAGGGCAGCAGAGTGA
AACTCTGTCTCAAGAAAACAAAGAAATTAAACTTTTATAA
GTTATCTTATGATAGGTTAACCTAAATTGCCACTTCTCAA
TATTTGTGAATTTCACATAGTTTCCCATCCTCATCTGGAG
CACAAAATTCCCTGTATTCTGGCATTTAATGTCTTTACCT
TTATAAAATGGCAGGATTCTGATAGATAAATAGAAGAAGG
ATTTTTTCCCTCTCTTGTCAATTCCACTGAGGCCCATGAA
ATGGTATCTACCTGCCCTTCAGCCCCTCCCTCATCTCCAC
AATCAGAGGCACTTCTCCCACCAATGATAATGGAGAAACT
CTCCTTTCTATTCTCCTGAGTCAGGAATACTCGATCAGGA
GTCAGGGTCTATCTTCCAGAGGAAAACCAGGAGACCTGGC
TCTGTCTTCCTGCCATTTCATGGCTCAAGAGTTATGAGAC
ACAAGTCACCCTGAAGCGTGCTGTGTTCATGATTGCATCA
CAGGCTTTTAGGGTTGAGCACCCTAATGTCTACAGGGCAG
AGATAAGAGCTATGAAGCAACTGAGCTGTGTTCTTCATTC
TAACTTTCCCAGTAAGGAAGCTAACACTTAAACTGCATAC
AGTTTGACTTCTGTGCCTATTTCTCATTTTATTCTGATAT
GGCATAAGGTAAAGTTATAATTTCTCAGCAACTCAAACTC
TTAAGTTTATGGTCTGTTCTTACAATAAAACTTCTTTATT
CTGTTGAATTAATATGGCTCTAAATTTATTTTGAAGTATA
AAATCACATTCATTTAAGGTATAGAATCTCAATATGTACT
GGACATTTAAGACATGTAAATATTTAAAAATAAAACTCAC
CCTTACACACTTTGTGGGGGGTCCATTTCAAATTTTCTTG
ACAAGTCACCGTTGTTGGCTCATCCTCAAAAGCTTTGTAG
CCAGTAAGACAGCGATATTTCAGCACAGTCCCAACAGGAA
AACTTTCCTCAGTTGGCTGAACTTCCCAGAAAGCATGTGG
AATAACTGGTAAGTTAGTACAACTCTCTATACCTAAAAGA
AGAGAAGGAAAGGACACTGTTACTAGGGCTGCCACAGTAA
TCATTGAGCCTGTCCCATCAAAGGGTGTCTAATATTCATT
CAGCTAGGAACCAGCCTACAAATAGCTGATGTGATCAGCC
ACACCAGAAAACATACATGAACCTTTGCTTAAGTGTGCAT
AGCACCATAGAGGTTCTTACTAAGGGCACTCCCAATTATT
AATCTTTCTTTCTCTTCATTTTTGTACACCAGAAATGTTA
GTTTCTTCATCGAAGCATTAGGATGGTAAGGTAAACACGG
CAGGAAAACTGTCACATACAAATAAATCTATCTTTCTGTT
TCCTGACTGCCTGAGGAAAATAAACAACAATCATTCTCCT
AGTCTAGATGACATCAGGAAATTTACCATTTAATGGCTTG
GCAAGATCAAGCCAAGCTCCAACCATTTTTTGAGACTAGG
TGTTGGCCATTCTTTCAGGTGATGGGCATTTGGGTCTTTT
GGTTAAATTTCTTTTCTTTTCTTTTTTTTTTTTTTTTTTT
TGAGACAGTGCCTCAAGCTATCCCCCTGGGTAGAGTGCCA
TGGCATCGTGCTCACAGCAACCTCCAACTCCTGGGCTCAA
GCGAGTCTCCTGCCTCAGCCTCCCAAGTAGCTGGGACTAC
AGGCGCCCGCCACAATGCCTGGCCATTTTTTTGTTGCAGC
CATCATTGTTGTTTGGTGGGCCCGGGCTGGGGATTCGAAC
CCGCCACCTTAGGTGTATGTGGCTGGCGCCTTAGCCACTT
GAGCCACAGGTGCCGAGCCGGTTAAATTTCTTTATGTGGA
CATCTGTTCTCATTTCTAGGAGGATAATTGCTGGATCATA
TGGTAACTCTATGCTTAAACTTTGGAGCAACTTTCAAAAC
TCTTTTCCAAAATGACTGAACTCACTAAATTCCCACCAGC
AGTGTATGAGAATTCTAATTTTTCCACATCCTAACCAACA
TTTATTATGATTTTCTTTTTATTATAGCCCTTCTCATGGA
TGAGAAATGATATCTTACTGTTGCTAGAAGACTATCCTCC
CAAGAGATACTAAAAGGAAATTCTTCAGACTGAAAACAAG
TGACATCAGACAGTAATTTGAATACACACAGAAAAACAAT
GAGCACTAGCACAGGTCTTTAGGGAAATAATTTTAAAAAT
AATGTAACTGCCTATTTTTTTCTCCTTTTCTTGAACAAAC
CTATATTCTAGTATGGAAATGATAACTTGCATCCACAGGA
AGAGAACTGAAATGATGAATAAGAAGATTAACGTAGTGAC
CCTATAAATATACACTTTCCCTCCTTTTTTCTCTCACCTA
CCATAAAAGACATTAAACATAATATCATATTAAGCAATAA
TTATAACAGCATATTGAAATGTGTTGCTGGATTCTTGGTT
GATAGTTTTTCTTTCTGCACTTTGAATATGTCATCTCCCT
GCCTTCTGGCCTCCATCATTTCTAAGGAGAAGTCAGTTGT
TAATCTTACTAGAGTTACATGCACAACACATTGTAAAGGA
TGTGTTGCTCTTCTCTTGCTACTTTCAAGATTGTCTCTTT
ATCTTTGGCTTTTGACATTATAACTATGACGTCTCCAGGT
CTGATTCTGGGTTTTTTTGCATTCATCTTACATAATTTTG
GTTAGCTTCTTAGGTGTGTATGTTAATGGCTTTTTGTTTG
TTTGTTTTGGTCAGATCTGGATGTCTCCAACTGCTTTTTA
TTTGAATAGTTTTATACTCCTTACTCTCTCTTCTACCTCT
GAAACGCAAATTATACATATGTTGGTGCACTGAAGGTGTT
CCACATTCTCTGATGCTCTGTTCATTTTCCTTGTGTTTTT
TTTTTCACTAGATACTTTGGATTACATAATCTCAATCAAT
CCATTTTCAAATTTGCTGATTCTTGCTTTTGCCAAATGAA
ATCTGTTGAGTTCCTCTTGTAAATTTTTATTTTTGTGCTT
TTCAACTTCAGAATTTGCGTGTGATTTTTAAAATAGTTTC
TATTTGTATTGATATTTTCCATTTGATGAGGCATTTTTAT
AATACTTTTCTTTAGTTCCTTCAATATACTTTCCTTTAGT
TTTTTTGAACACATTTATAATAGCTGCTTTGATCTTCTTT
GTACTTGTCTGCTAAGTCCAACCTCTGGGCCCCCTCAAAA
GCAGTTTCTATTGTTGGCAGTTGTTTTTCTTTTGTATAGG
TCATTCTTCCTGCTCCTCTGCATGTCTCATAATTTTTGTT
GAAAATCTGCCATGTGAGATTATACATTGCAGCAACTATA
GATACTGATTTTCTCTTAGAAACTTCAGGGCCTCTTATTG
TTTTCTTTCTTGCTTATTTGTTAGTGACTTGATAGGACTA
GTTCAGTTAAATCTATTTCCTGCAAAGTATGCTCATCTAA
TGGCATGCATTTGAGAGCACACCCTTGGGCATGTACACGG
TCTTCCTAACCATCAAAGGTCATTCTGATTTTCTATTTGA
AGGTCTTTTTCTCACGAGGCTTTGGGCTCATCTGCCTCTG
TTGGCATTACACACAACTGTTAGCCTCCAGTCATTGCTAA
CTACTTTCCATATTTTTTTACAACTCAATGGAGCATAGTC
TGATCCAGTTGAAGTTGATCCCCTTGGCTGGGGCAGGAAG
TTAACAGCCTTTGGAGCTTGCAACATATCTCCTCTGGAAA
AATATCTGGAGCTGGGACCAAATAAGGAACTCATTCATCA
CCAGATGCCTCACCAGAGTCCTTCCTGGGGTGTAAGAGCT
ATGGAGAGGGGAAGGAGGAGGCAGTAGAAATGGTACTTCC
ACCGCAAGTACACATATTCCAAAGACCAGAACTGGAAGAA
TAAGGCCTGCCAACAGTCACTAGGTATCAAATCCACTCAC
AGTAATTCTTCCATTCTAGGAAGCTGGGGAAGATGGGAGG
TGCCAATTTGGCACCACAAATCTACTCACAATAGTGCTTC
CATTCTAGGAAGTTAAGTGGGCCCCTATTGAGCCCTACTG
AGCCCACTGTAATAGCTCTCCTATAACCACAAGCCATGCA
GGAAAAGGAGACTAAATTCCATACCACCTTCCTACCTCCA
TCCTCCCTACATAATGGAAATTGGGGTGGAGGAGCAGACA
TTGATGTCTGGCTGCTGCCACCTATCCAATATAGGCCTTC
TACAGCTTAGAGTTCTGGAACACTAAGAGCTATCACACAA
TGTTTTTTTGTTACCATATCCACCCTAAATACCTTTTACA
CACCAGGGATCTGGGGAAGATGGGAAGTGCCACTTGTGAA
TGCACAAGAAGAGTTCTTCTGTAAGATAGTGCTGTTGGTG
GCTAAATGTAATCTCTAGTTCTATTTCAATGTCCTCCCAC
TATTCATAACAATTCATCATATTTTTGCTTAATATAAATG
CTTCTCAATTTGTTGTAAGCACTTTGATCAATCTCCAGAG
AACTTGAATGGTTTTCTTTGCTAATTTTGACCATACCTCT
ACAGGGAAAATTCACCTCAAAGTCCTCATACTACTTTTCC
AGAAGTCCCCAGGATATAGTTATTGTCATTTCATGAGGGC
AAAAGTAATAGCACAAGCATCAATGGCTTCCTCCCCATAC
CAGGTGCATGATTTTGCACGAGTCTTTTAACCTTTGTGAA
TAGTTTCTTCATCTGGAAAATGATGATAGTAGTAGTGCCC
ACAATGATTGGGTGGAGTCACTGAGTTAATTCTTATTATG
TGCCTAGTCAAATGCTAAATTATCATTATTATGATCATCA
TTATTTTTAATAATCTATGTGTGTTTATGACTCCAGAATC
ATAACCTATCCATAAAATTATCACAATATGATGATTTTGT
TAGAATAAAGCAACTTTCTTTTCTTTCTTTCTTTCTGAAA
CAGAATCTCAATTTTTCCTCCTTAGTAGAGTACTGTGGCC
TCATAGCTCACAGCAACCTCAAACTCTTGAGCTGCAGTAA
TTCTCTTGCTTCAGCCTCCGAAGTAGCTAGGACTACAAGT
GCCCACAATGCCCAGCTATTTTTAGAGACGAGGGCTCACT
CTGGCTCAGAATGGTCTCAAAACTGTGAGCTCAGGCAATC
TACCTGCCTCAGCCTCCCAGAGTGCTAGGATTACAGATGT
GAGCTATTGTGCCTGGCCTAGAATAAGCCAATTTTCTGTC
AACTGTTGAAATAAGTATAAATTAAAGGTTTTGCCTGTTG
AAAGCATTCTTGCAAAGCTTTGTGCATATTGACACTTTCT
TATTCTAATAACACCCTCTATCTGAATTATTATTTTCTTA
GTATTTTAAAATTCTTTATATTTGTTAATAACATAGTTAA
TTGTGCTCTCTCAATAACCTTGAGAATTTCAACCATTTGG
CTAGATTTGATTAATTCATCTTTGGAAACCTTTCTCTATA
CCTTGGAGAAACTCTCCCTTTTCCCCATAACCACTGTACT
TACCACACAAGCCAGATGGGCCCAGCAACAGAATCAAGAC
CCCAAATAGATACCATGCTGGGAAAGTGCCCTGCAAGTCA
GAGGACATGGCACAAAATCTCAGAGTGGCCACACTGGAGC
TCAATGTTCCAGACATCTTGTCACTAATAGTTTAAATGGT
GCATAAGTCCAGGAGCTCAGCCTTATCAAGCTCTCAGTAA
GTGTCACTAAAGGGGAGGGCTGGGGGAGTGACCAGAAGAC
CAGGTACTGAGCACACCCCTGGCAAGAGGGGCTGACGTGG
CCTTTTCTCAGATAGAAGAGTCTGAGATTTGATGCAAGAG
TACTCTGTGATTCTGTGTGTATTTTAGTAGGCACACTCTG
GATATACAAAATTCCTCTCTTGGTATATAAGAGCAAAAGG
CAAAAGGGACTGCAGCTCCTGAGGTGCCATGTATGTGGTG
GCTCAACAGGAATTAAAAGTCACAGCCAGAGAGAAAGCAC
AGGTTGACAAGCAGTTCTTGTCCAGGAAAATGGCTTCCTC
GATTGATAGCATGAATTACCCATGGAAGAAAGAATTTTTT
AACCCAATCTACAAAGTTAAATTTCTTTATTAGACAGATT
AGCCAGAACAGAGTAATACAAGACTCTTAAGTATGAACAT
ATTCAAGAATCTCTTCCAAATAGTGATTAGTTTTACAATA
CTGCAGTGGGAAAAGAAACTCTTTTTCCCTACTGTTATAT
CTAAGACACAAAATCATTCACTCAGTGATACTGTTCTATT
CTGAAAACCATTCTAAAATAGCTTGTGTTTGCAACACAGA
AAAAAAGCATGCACTGAAACTTAACTGATTGAGGATGATG
AATTAAGAAAAAAGAATGATTATTAAAACTTTCAGAATAT
CTGAATGATACTTGGTCACGGTCAAGCTCAGCACACTTGA
TTTTCTTCATGGGTAGCTAACCACAAGACAAAATTTCCCT
TAGTCATACATACTTTTGGAAATGCTGTCTCCTAAGGTGA
GACAGGTGAAACCACCAATCTAGATTCTGCATCTCACCCA
CCAACTGTGGGTGTCTGTCCCAGGAAGAGAAAGAGAGTTG
TCCAAACAAGATAGTAGGCTCTAGAACTTGTCCTAAAATG
ATCTTCACAACCAGTTAAGTTGGAATGACTGCTAAACACC
AATAATAGCCAAAATGCTTACCTCTCAAAATTAAATAAGA
AGAATTACTATATAAACTGAGCAAATTTCTTTGGAAATTG
GTGAAAGCACAATTGAATTTCAACTTCCTAGAGAGAAAGG
AAAATATATTAATCCACTTAGTTTCTGTTTCCTTTGTAAA
GAGGAATCACAATGGAGAAATAATTTAAATGAATAACCAG
AAGGCTTTATTAACCTGGTGTTAATTTTTAAGCAGGCAAT
AGACCAGATTTTTACACAAATTGCCACAATTGATCTCCAA
CAACCCTATGACATGGTTCTTATCTTCCTCTTTGTATACT
TTAGTTAACAGGTTCCGATAGGTTAATTAAAACTCTCTAA
ATGTCTCAGATAATTAGTGCTAAGCTAAAATTTGTTCAAG
ACTGATTCCAAAATCCAAGCTTTTCTTTATACTATAGTAA
TTTCCACTTATTGTTCAAAAATTATCTGCCAAGACAGACA
CTGTCTCGGCCTCTTCGGAATAAATCGAAATGTTGAGGAG
GACCATTGCTCCCCCCTCCAGGTGCTTCAGGTGCTTCAAG
TGCTGCATGCGCTGCAGGTAATGGGTTCTATCTGTGATGT
TCTCCACAGAATGCCCTGGAGGACAGGAGCCACATCAACC
AGATCCATCTGAGAAGTTATTTCCCAGCCCCAGAGCAAAC
AATGCTGCACAAAAGCCCTTGCTTTAAGTCTGGATGGTTC
TGTGGTGTAACTTACGGTCTTGAACCCACAATGGATCTGG
TGAAGGCAACGTGTTTCCTTAGAACATGTCCTTGCCTAGC
TCCTTTCCCTCCCTCTCTGGCAGCTTCATTTTCTTACAGT
CATTTTCTTGAAAAGCAGGTCCTCAAAAATTCATATGAAC
CTGAATCCCTTCCCAGGAAACTGACCACAAGCAGACCTAG
GAAGCAAATTCTAAAGATGGCCAACTGGCAGTCAAAGAGT
ATCAATAGCTCCCCTCCTTGCTGTTCCAAGGTTAACTATC
CACATTGTCCACCTGATAAACTGTCATGAAACATAGAAAG
AGATCACTGGCTTATGGGACACCTTCTGACATCTGAGAGG
TACAGTAGAAATAACAATAAAGATTATAAAATTGGGTGGC
TGAGAAGCACCCTTAGGTAAAAATGCAAGCTCAAAGCAAT
CAATTCCAATAAAATCCAAGTGTGAAAGCTAGAAGGCCTC
CTTGTTAGCTTCTAAAGAAACTCTTCTCTCAGGTGGCTGA
GGGACAAATGATGCTAAGGACCAGCTCAGAACCTAATTGT
AAAAGAATAGGAGAACTGCAATAAAAGATGAATTCTTGGC
TTTCTCAAGGGTCACTATGAAAAGAGTGCTTATGTTCAAT
ACATTATTATTCACTGTATCTACTACCCTGAAGTACCATA
TACATTGTGTGAAATATCTAAACACAAACAAACCTTTCCT
CCTGTCTAATTCATGGAAGAAGTGGTACCTTTGAATTTGG
AATGAGACTATCTGGGTGAATGTACTACAGAATGGTATTT
TCCAACGTTTTTTTCTCACAGTACACTTGAACCTATAGAT
AAACTTCCACAGCCCACTTAAATTATGTTGATTTTTAAAA
AAGCTTAAAAAATGCATATATTTATTGTGCTTTAAACTTC
TTTCAAAAATACTTTAATTAATGACCTTTAAAATTTTCTG
TGGCACACCTAAAATCCTCTCACAGAATGCCAGTGTGCTG
TGGCACACCAGTTAAAAATCACTGCTATAGATCCTTGAAC
CCTGGATTCTCTTAACTCACAGGACCCAACTTCTTTGTTA
TAAGATAGTGAACTCCTACACACACACTGCTTGTAGACTA
TGCAGAGAAATTAAATCAAGCGGGTGCCTTATAAGCCCAA
ATCTCAGTAGAGGTTTTTGTAGCAATTGCCAAGCAATTTC
TAAAATCTACATGGATATGAGAAAGACCTACAGTATCCAA
AACATTTTGCAAAAGAAATAAAAGTTGAAAGACTTGCACT
TCTGATTTCAAGATTTACTATAAAACCACAATGATCAAGA
CATTGTGAAATGGGCATAGGAATGGGACCATATATATATG
GGTGTGTGTGTGTGTATGTGCATATATATACATAGTTTAT
TTCTACACTTTATTTTTTAATTTATTCTGAATATTATGAT
GACACCCTGTGTGATTAGTTGATTATAGACAAAGTGACAT
GATAATTGAGTAGAGAAAGGGTAATCTTTTCAACAAATGA
TGCCAGAATACTTGGATATCCATATGCAAAAATGAGTACA
TAAATAAATTTTGACTCTTACTTTTTGTCACATGAAAAAA
TTAATTCAAAATGTACTATGGCCATAAATGTAAAACCAGC
CAATCTGAGGACCTTGAAGAGACATACTATTCATTCATTT
TTATGTGCATTCCAGAGTCTATCTTTGTTATAAAATTAGA
TCTTTAGTACATACGTGCTTGAACCACAATAGCTTAACTC
CTTGTAAAAGTATGAATGCTGACTGATGTTTTACTATATC
ATCTCAGTTTTTATGAAGAGATGATATATTTGGCTTTTTG
AGGAACTCATCACCTGGCATTGAAGGATTATACATTACAT
TATTCACTGTTCCTCATAATGCAATCCATGCAATAAATTT
CTCTACTAAAGAAACAGGAAACAAAAACTTAAAACAGGAA
AACTTTAAAACAGGAAAAAAAAAAACTTCCCCTGGAAAAC
TGATACATTTATTTTTACCAAAAAATGTAAATATTTGATT
CATTGTATTTCCATTTTAGTTTGACTGAAATTAAACTTTT
AAACTTTAAATATAGGGAACCATATTTTTCATATGATTTT
GATTTTCCATTTTATTTCAGCAGGTTTAAGTTATGTATAT
TATTGTAAATTAATATATCCTAATGTTTTTTGAAATTATT
AAGCTTCTACTGGGCACTGAGCTTCACATAAAAAATAGAA
AACATAAAGAAAACTCCTCAGGAAAAAAATGCTTTAAGTA
TATAAATATGCATCGTTTGTTATGTATAAATATTCACAAC
AAGGGACAATTTATCATATCTTCAAACCTAAAATTATCAC
TGTCAGAAAATTGGTACTTTGCTAAATATGATGTGAACAC
AGGACTAGAATCTATTCACAAAACCATTTCATAACTGGAT
AAACTTTAGGAAAATCTGATTCTTCTGAACTTAGTTTTCC
CCTTTACAAAATGGCAGCTCAATCTTTAGTCTCCATTCAT
ACATAATTTTTCCACTGAAAGTCTCTGGTTCACCAACTTC
CTTCTCTCAAGTCTCTTTATTAACACTGGGGAGAGAGTAA
ATCACATACTTAAAATTGTTTATCTCCCTTTAGTCAGAAA
AAATTTCAGCAGCAGAAATTTCATAACTGACTTGCTGGAC
TGCATTAGCATCAAGTTAACGTCTCATATAACTTCATGGA
CCCTTTACCCAGGATATAATTATTCAGCATATGCTGCAGG
CAAACACTTGAGTCCAATACAGAGATGACTGTTCATAGTG
GAAAGGAAAATATTTCACTTACAACAAATTAATGGATGCA
ATGGCTCTTCTTCTAGGGATGGGAACAATCATTTCAAGGA
AGAATGTAAATGCTCTAAAAGGGTCAATGTAAAAGTAATG
TAGCAGAAACAGGCTAAAGAGTAGAGGAAGAAGCAGAGTC
AGTGACAATATAGAAGCAGTAATTCCCTCATTTTGCATGA
TAGAAATTCAAGTTAGGAAACAAGGAAGAAGAAGACCAGA
GGATCCTTTTCTAGAGAAACTAGACAGCAATGGAGGAGAT
ACCAATAAACACTGGCATTTGGGGATCCATATGAATTTGT
TAGGGCATGGGATATTCTTTTATAACAAACCCATCCCTGA
ACACCACAGCTAACCAGGCAGAAGCTTACATACTTATTGT
GTAATACTATAAATAACAGAAAGGAAGTGATTGCTACAAT
CACAATCATAGTGGTTGCTATCCTAAGGTACTATTAAAGA
AAGTGGTGACACACTGAGAAGACTGGAGTGTTGAAAAAAT
CTTTCCTGAGTAAATTATAGATGTATATTGGAAGAGGACA
GATATTGAGTAGCTGGATGAAAGGGGAATTTCTGTATAGT
ATAGGATCATATTGCCATAATTTACCTATCCATACTTGTC
AATCTAACACTCTTGAACGATTCGGATTCAGAAATGTTAT
CTGATTGAAACCAAGCCCATAGTTATATAAAGCACACTAT
AAGCAAATGTGTTGCTGGACATTAAAGCAAGATATTAAAT
GATTAAATATATGGCTTTTAAACCATTATCATTAAATATT
TATTTCCTTAATTATTAACTAAAAATATTTTTACTATGTT
AAGTATCCTCTTGCTAAAGTCAGTCCTTCACAGGTTTTTA
CAATTGAGAACTGAAGATAGTTATACATTTGACAAAGGAG
TTTCCAATATTTTATTTTTTATTAAAAAAAAAAAAGGAAA
ACCTTCAGTAGAAAAAATAAGAATCCCCAGGATGCTCCAT
CTGATTTTCACTTTCTCCATTTCTCATTTCTTTCACTATC
TAGTCTTCTGAAACTTTCTCTTCCACAGATGTAACACTGG
ATACTCCTGGAGGTTTTGCTTTTATCAACTGGCTTACTGT
TTTTAAATAAGTCCTTTTCCGAGCACTCTAAAATGTACAT
AAAGAGTCATTTCCTTCCTGATGTAATACTTTCAAGCATT
ACATGACAAGTGGAAACAAAAGAAAAAAATGTTTCATTAG
AATATATATTTTTTAATTTCCAAAGTATCAAACACTACTA
AGTAAATTGATAGGCTAATAACAATATTTAAAATAATTAA
AACATATGAACAATTAAGATTTTGTGACCTCTGGCATGGA
TGTGGAAAGAAGGGAACACTTTTACACTGCTGGCGGGACT
GAAAACTAATACAACCTTTTGGGAAGAAAGTGTAGAGATT
CCTTAAAGAACTCAAATTAGACTTCCCATTTGATCCTGCG
ATCCCATTACTAGGCATCTACCCAGAAGAAAAAAAAGATC
CTTTTATCATAAGGATATTTGCTCTAGATTGTTTATAACA
GCTCAATTTGCAATTGCTAAAATGTGGGAAAAATCTAAAT
GCCTACCAACCCAGGAATGGATTAGCAAGCTGTGGTATAT
TTATACATGGAATACTACTCAGCCATAAAAAAAGATGGAA
CTTTTCCATCTTTTGTATTAACCTGGATATAGTTGAAACA
CATTATTCTTATTAAAGTACCACAAGAATAGAGAAGCAAG
AACTCAATGTACTAAATACTAATATGAAGCCAATACTGAT
CTAATACATGCCCACATAAGAGAAAAACCTAAATTAATTC
AAGTTGGAGGACAAGAGAACAAGGGAGCAGGTAGGGGGAG
AAGGAAGGAGGATGGGTCTACTCCCAGGTAATAGGCATAA
TATTAGGGTGTATGGCACACATATTGGGGGTAGGACACAA
TTATAAAAGGCACTTTATCTGACAAATGCAAATATTGTAA
CCTAATTCTTTGCACCCTCAAATTGACATGAAACAATTAA
GAAAAAAGATTTTGGTCTCAGAGGCAGAGAAAGATGATAG
ACTAGAAACATCTCTTTACTTGCCACTCCTGGCAAGGCAG
GGGAAAGAAAACTCCGACCACCTCTGGCTGGGGGAACCCA
CTCAGGGACATGACTGGGGGCACAGTGAAGCAGTAGTAGA
CTATAGGAGCTGGCAATGAAATCTGGAGCTGAGGAAAGCT
AGCACAGAGATGAGTCATTGGGAAAAGGCAGGGACTGGCT
GTCCAGCCCACCTGGAGGACTGGGGATAGGAAAGGGCTGT
CCTGCAGTTTCTTGATTTGAGGCCTAACCCCACTTACTAG
AATAGTTTTGAAAGGCTTAAATGAGTGGGTGAACTCAAAC
AGTGTCCAAAAATTAGGATTACATACAGATGGGATGGATC
TCCCATAAGGTGGCTACTATTGGGGCACTGCCATTGTGGG
AAGGAATGGTATGCAGAATCCTAGTACACTGCAGTTTTGC
AGCACCTGCTGAGCTCAAGCGTCCACCATTGGGGTAAGCT
GAGAGGCCCCTGCACTCCCGGGCATTGTTGTCAGGGGGCA
ATAAGACATGCCTTCTAAGAAATCTGGTGATAGCTTTAGG
ACCTCAATCCTACAGGAACCTAATCTCCTCAGCAACTAGA
AAGCAGCTTCTGGCCCTCAACCAGCATGTGTGTTTTCTGG
TCCCTAACACTATAGCACCAGTGGGTGTCTAGACAATATT
TTACCATATATATATATATACACACATATATATATATATG
TATATATACTTAGTATATATGTACACACACATATACACAT
GGGGAGTCCATAAAGTTTGTGTAATATTTTAAATTACACA
CTATTTTATTTTTTTAATTTGTTTTTTATTAGATCATAAT
TGTGTACATTAATTCTCTCATAGGATACAGTGTGTTACTT
CTATATGCAGTTTGGAAAACTCTCATCCAAGTGGCTAACA
TAGCCATCATGTCTTTCTCATAATTGTTATGTTAAGACAT
TTATATTCAACCTTTAGACAAATTCACCTGTACCCAAATA
GGATAAATTATAGGCGCGATCCCCACAATATCATTCTCTT
CACCCATCCTCCCCCTCCCCTTTCCCCATAGTCTAGGGCT
CCATTTGGATTGTAGCTTTCCTAAGATAGCTAACAATTAG
TTTCATAATAGTGTAGCTACCCTACATAATTATACACACA
CATTTCTTTAATTTTTTTTTGTTTGCTTGGTTGTATTGTT
CCTTTATCATTTTTACTTCAATAGCAAGAATCCTCCATTT
TTGTTATAGTGTTTCATCCCTTTTTATTTTCTCTTCCTTT
TTTATTTCTCTTCTTTTCTCCCTTTTGGTAGTGATTTTTA
TACTTTTCTCATCTTTCCCACCTAAATTTCTCATACAATA
GCTAAGATATCACTTTTGTTTTTGTTATCTCATATAATTG
TATTTTTAATTTTCATTACTGTTTTTTCTTTTCTCTGAGT
GGAGGATCATGGCATTGGTCTGGCTGAAGGGTCACATGGC
ATTGATCTTGCTCAAGGAGGTAACATGCTCCTGCTCTATC
TGGGTGCCCATGTATGTACCACAAGCTATTGTTCATCTCT
TCCCCACCTGCACTGTGTTGGTGTCTTCTTGCTCTGTCAC
TGTAGACCAGCTGTTGTCCACATAACTAGTGACCTTCTCT
GGCATCTGGTGCATTGTCACTAAACCTTTGCTAATAAGGT
CTAAACTTCAATCTTGAAAAGGTGTCCCTTCCCCATTGAA
GTTTATCTCCTTTGAGTACCTCTCCTCATCCACAGGGTAC
CATATGGAGTTTTCTTACATTTTTAGTTACTTTTTCAAAA
ATAAGTGTTTAATAATTATTTATATTAAACTTCCCCTGTT
TAAATCATTGTGTGGTTTCCATTTCCTGATTAGACCCGGA
CTCATACATTTACATTTTGATATAATCTAAGATTCATAGA
AATCAAGCTGCTCCTTTTTATTGAGATTTTAGACCTATAC
AATTTGTAAGAAAAAATATTTTGTAGAAATAAAATGTTTT
AAATTACATAAATCTATAGAGTGTTTACATATATTTTGAA
TAAAGTAAAAGTCATTATATCTTTAAATCTCAAAATAGCT
TCATTTTCAGTGTCAAAAATTCAATTATTTGGTTAAAATT
ATCAGATCCATAGGACTAGGAATAGTAATTCCTAGATTCA
GAGGAATTTTAGAAAATAACATGTTCCTTTTTTAGCTTCC
ATGAATATAAAATGGCAGCATAATAAAAATAGTCCCTCTT
TATAGCAGATCCTCTAGTTTACCAATTTCCTTCTCTCCAT
GGTTATTAAAGCAAGAATAGAAATCATTCACTTAGTCTTC
ATTTATTTTCTTATGGTTGGCAGCTAAGATTTTGTAGTTG
ATTTCTCTCAGGCTAAACTTTACCACCACATCAACATTTC
ATCTAACTTACATATGTTTTTACCTATGGTATAATTATTC
CAAAAGCACTGTAGGCAAAACTCTGAAGGAAATACAAAGA
TGAACTAGTCGTAGTGGAAGAAAAAACATTTCATAAGACA
AGAAGATAAATGCAATTACTCTGTCTTTTAAGGATGGAAA
TAAATATTTTGGGAAAGAAAGTTCTCTCAGTGTTGATAGT
GTAAATGTGATGTGGTAATAGAAACACCCTGAGGGCTAGA
GAGAGAGACAGAATTCAAAAAAGAATGTAGACACAGCCGT
CTTCTCATATTGCATGGTAGAAATTCAAGTTGTAAATTCA
AATTGCAAGTAGGGAGATGACTTGAAGATCCTTCTTTGGA
GAAACTGGACGGTAACTGAGAAGATACCCATAAACATTAA
TATTGGGGATTCCTTACCCCATACTTGTCAGTAGATAGGA
CACTCAGCAGTTCAACCAGGTAGGACTTTACATTTCTTTT
AGAGTTCAGGGGCATAAAACCATCCAAATATCTGGTCAGA
AATCAGGATTTGTTCTGACTTCTCAATAGGTGTATTGGAA
GTAATAAGACAATAAGTACTTTCTTTTAAAATGTGAGGAA
AAAATTATTTTTTATCTAGCCTTTTACCCTCAGCCAAATA
TCAATCAAGAGTGAGACTAATGACAGTTTCAAAGATGAAG
GAGCTCACTTCCTATGCATATTTTATTTCCTATATGTAGT
TTTTTAGGCAGTTCTTGGGCTGGGGGATGTGTTCCAATAA
AATGAGGAAATAAATTAAGAAAGAGAAGAATATAAATCCA
AGAAGCAAAAACAGGGCAGGAAGGTAAGTCTACAGACTTG
AAAGCATCCATTGCACATTTTGGGTACCGTACATCCTGTC
AATGTCCTGTCAATATCTTTAGGCCCTCCTACTTCCTCAT
ACTCTGAACACCATCCAACTTCCCATATCTGCTTCCTTTT
ACACAGGCTTTTTTTCAGAACAATTTAAATCTACTCTGAT
TTTTGTTTAGGAGCAAAGGAAAGGTAATTAACACCTAGTA
CAAGCAGACCTCAATTAACAACTAATATGGAAGTTATTAT
AAAAATATCACAGTACTTTGTCCCTATGCTGATTACCCTA
AAGTTTGAGTTCAACATCTTTACCAGTTTCCCTCAGGATT
AGGCTTTGTTCATCATAACTGGCTTGAAGACATATCCTTT
TGTAGCTGCCTTTCTTTCCATGCCTCAAGGCCTTCATTTT
GGTGTTTCTTGTACCTCCTAAACAAAGTACTTACAATTTA
ATTGTTCTTTCAAAGTCTGTTTCTAGGGACATACAGACTA
AGACCTAGTGGGAAATTGGAGGGCTGTGCCTGAAAGGTCA
CAGGACAAGAGGAGTCTTGATAAAGCCTCACAGATAGGTG
GGAATACAGGTGCCTCACAACACTAGGTTGATTTTTCTAT
TTTTAGGAGTGATGGGGTCTCTCTTGCTCAGGCTGCTCTT
GAACTCTTGGCCTCAAATAACACACCTGCCCCAGACTCCC
AGAATACTAGGATTATACATGTAAGCCACATTGCTGACAA
CCTATAGAGTTTTGTGTACAGAAAGAGAAGAGATAACCAA
AAGAGCTATGACTGAGAAAGAGACTTCACAGGAAGTGATG
ACTTGAAGGAATACAATCCTCCAGAGTGCTCATTGATATA
AAAGAGATTGATACCAGGTGTTTCCGCATGTGTGGATAAC
TGCTTAAGCCATTTCAATTTAGTGATAAGAAAAAATGAGG
CCAAATCAGGTAAAGATAGCATAGGGGACCAACACATGAC
CTTAACCTTCTTCTGTCTTTCAGAGTCCCTTCTTTGGAGT
TGGAATGAGGAGGTCAGGCACAAATATTCTCTCCATGAGG
AACACAATGTTGCTCCTCATGGAAGCAACAATGGAGATTT
GCCTGAGTGAAAGAAACAATATGCACATGAATTCAGGTGA
ACATGTGACTCCCACATAGGGACAATGGACAAGGTTTGGG
GTATGTTGACCTAATCTGAACCAAGAGGACTAGAGTGGTG
TGCACTTGAGGACCTGTGGAGCAAAGGCAGTTTAGGAACA
CATACTGGTGGGACCCAAGCAGGTGTTATTGTGGACCATA
CAGTAAAATAAAAGTACAACTTTATGTGAAGGATTTGTTA
AGTACCCTCATTTCATAGTCCCAAATGACCACATAGACAA
AATAGTAGATGGTATATATATATTTTTGTTTTTTTAATTC
TTTATTAAATCATAACTGTGTACATTAATGCATTTATGGG
GTACAATGTGCTGATTTGATACGCAATGTGGAATGCTTAC
ATCTAACTGATTAACATAACTGTCTCCTTGCTTACTTCTT
TGTTTTGGAAAAAACATTCACACTCTATTCTTAGTTGTAT
AGAAATGTACTATCGCATTATGCACATTAGGTTGGATCTC
CTCCAAAACGCCCCCTCCTCCCAGCCTCCCCTCTCCCCTC
CTTTTTTTTTCCTCATCCCTCCTTTTTTCTGGACTAAAAC
ATGTACTTGAATGTCCAGAAAAGCAAAAACATGAGCCACA
AGATGATCAATCATTCTACAATCTCAAAGCACTAAACTCT
AACAAATTAACATTTCTAAACATTTGTTACAATGAATATC
AGGGCCAAAGCAAAAGTAGATATGCTAAACTGAAATAATC
TATATCAAATCATGGGAGGCAAGCCAGGAAGGTACCTTTT
TGTCCTCTTTTTGGAAAATTATAATTCTGTCTCTAGAGTG
GACATTCTTGCCTTGTCTCTCTGTAGTTCCAGTAGGTCAA
TTTCCAGAGATAGCTTATATAGCTCTAGGGCCATTTTCAC
ATCCTCTGGGTTTGGGAGACACTGCATGAGTTTCCTGCCT
GCAAGCACTTGCTCACAGCCTTCAGCAACCTCCTAAAAGA
GATGTAGATGGTGGGTGTGACTGAGAGACCTCTCCACACC
ATGAGAGAGGGTATGTCCTGACAATGGAAGAATGGCAGGG
TCAAGATCAAAGCCAATTTCAAATGCTGGTTAAGCAAGGA
AAACCAGAAATCACTTTAGTCCCACAATAGTCCAAAGGGG
CATGGACCTGTTTTGTGACAGCTGCCCAGAAAGCTTTAGA
GGACAAAGAGGCTACATAGCATAGAAAAAGTAAAGGTAGG
AGTCTGTGCTCCTGGGTCTATGGGTTGGCACTTTGTAGCA
CCTTAGCTTCTCCTGCTCTCAAGTGAGAGCAGAACTTGCC
ACTCCTAACTCAGAGTGCTTTACACCAAAAGAAAGCATTA
TCTTGAGTCCCTCAGAAATGAATTATGTCAAGTCAGATCT
CATCACTTCTGATTAGGACAGAGTTGGAAGAATACCACTA
GTTCTAGGGGATGACAACACGATTGTCAAATTGCACCACT
TACCCACTCACACTTGGGCAACTCTGGGTACCAGGTTCTG
TTCTCTAAGCATGTGATGATTTGGGGACCGATTCTATTAT
GGCCAGAGTCACAATGGATGGAGATATTTTCAAGTTCATT
GTACCGATCCTTATCCACAGACAGCTTTCCATTCATTATT
TCTGGTTTCACACACCGAGCTGTAATAGAAACATATTTTT
AATAGTCATTAAATCTAAGAGGAACCATTTAATTTTTAAA
GTATAAAGTACCCCATGACTGTATTAATGTACACAGCTAT
GATTTAATAATAAAAAAAATCTAAGAGGAAAGATATGATG
TAAATCTAAGAGTAATCTAAGTGTAAAGGCTCAGTCTAGT
ATAAAAAGAATGAACTATCTAGAAAATAATATAAGTCAAA
ATTTTTATTGAATATGACTACTCATCAGACTCAGGGCTAA
GCACTTCATGTGATTATCTCATTTAAGTCTCACAGTAGCC
CCATGCAGTAAGTTATACTGCTATTATTCCCATTTTATCA
AGGAGAAATTTGAGACACACGGAAGTTAAGAAATTTGCTC
CTATCATAACATATTTTAAAAACATGATAAAATATTTTTC
ACAGAAGGTGCACAAAATCAAACTCTCAGCTACCAAGCTA
ATTCTCACTCCCAGTCTTGACGCTACAAGATTCTAAGTAT
AAAAACTTCCTTTTTGCCCATTATTCTCCTGTGTGTAATA
GACTCAATGTAGTGAAATAAATCAGGAAATTCTTCATTGT
AAAATGATATATGTTGATTTGAAAAAAAACACATGCATGT
AAAAATTAGATCCAATTTTGATTCCATCCATCCCCTTAAT
AGATTGTAAACTAAGAGACACTTTCACATTCCTGTCAGGT
GGTACCCTGCACAGGCTTTGTGGAAAATACATGTCACTCA
TGGTTTTTGGAATTACTACAGGAGAACCTACATTTTAACT
GGAGCAAGTTTCTATAAAACTTTGCCACAGGCCCACAGGT
AAACTACTATAAAATGTGATGCTTCTATGACTAAAATATT
TCTGGATATATAAAAGAAACCTGGAATAGGAGCTGCTTTA
AGAAAGTTGAATTTTGTGATTAGAAGAAAAAAGTGGAGAA
AATCAACGTTCATGTTTGCACTTTTTGCATTGAGAACCAC
TTGATGATACATTATTGATTACTTAAAATAAAATAAAATC
AGATGTTTTCATGTTACTTCATCCAGGGAAGAATTCTTGC
TCTCAATATTCTCATGACAGTTCCACCCACTTAGCCAGGG
TGGAAAGGAGCTGAAGTTACCTTTACACTGAGGGGGTGAA
GGTGACCAGTGTGAAGAACGGCAAGAGAGTTTTGCCTGTC
CAACCAATGTGTATCCTTCCTCACATTCATAAGTAGTATA
AAGAGAGAACATGGATGTTTGAACTCCTGTATGATGTCCA
TGGGCGATGGTAGGAGGAATACTGCAACCTTGATGGTGAG
ACATAAAAATAAGAGATCGTGAGCTCATAGCAAGTATAAA
ATAGCACATCCTAGAAAGTGTGTGGTTTAGAGGAGACTTC
ATTCTGTCCTTCTATCCTTTCTGTCCATAAAGTATCTTGG
CCAAACCCACAAACTCAGGCTGCCCTCCTGTGAGCCTCAG
GCTGGGAAACTGGAAAGGCTTAAGTTATAAGCTTTTAGGT
TTTCCTTCACCATATTGACAAGTTCACTCAACTTAACATT
CTTCAAGGATAATTTTAGCATAAAGTCTGGATCCATCCCC
CAACTCACATATACTCGTGGTACACTTAGTACCTTTCAGG
CTAAATGCAGAGATGTCTATCTCTGAGAAACTGTAAGGAA
GTTAAAACACCCACAATCCCTGAGTCACTGCTTCCCAGTC
AAAATTATTCACCCATCCTCACCAAGAAAATACTTACTGC
ACTTGAAATGATTTAGAAAAGAGTTCATAGGATGCATTAA
AATGGTAACTTGCACTCACTCTGAAGTAAAAAACACGATA
CAGTGCCAAGCACCTTTCTGAAAGGGAACATTATCACTGT
TCACAATACTGCATAAAGGAGTTAAACAAAATAAAGCCTC
AGGAATATCTGACAAAAGACTAGAGTAGTAATGAATACTA
TACTAAGATGCTCCCACAAGCCTGGGAGAAGGGATGGTTC
ACAAACAAATATAAGTAAGATTGACATACTGGAATTCCCA
GGTCAGATAGTAGAATAAGGGAATAAATGACTCAGGGAAG
TGAGCAGGAAGGAATGCACATATTTGAACACTGGAAAATC
TACCATAGGATTATGTTATGTGGGAAATCCTGGAGGAGAC
AACATTTACCAAGGACAAATGGAATTCCCTGACAAGAGGA
GCACCTGCATCAAAGGTCACAGCTGATGATGGAAAAAGTC
ATTAATGAACAAAGTTTGCTAATACCAATTACAGTCAGAG
ATGGGCTCATATTTTTTTTTTAGCTACGTGAGGAGGAAGT
GCAAGATGGCCAAGGTCAGACATTCCAGTTCACCCCCCCA
AAGAAGAAATTTATTTTTTTTTTTTGAGACAGAGCCTCAA
GCTATCCCCCTGGGTAGAGTGCAATGGCATTACAGCTCAC
AGCAACCTCCAACTCCTGGGCTCCAGCGAGTTTCTTGCCT
CCGCCTCCCAAGTAGCTGGGACCACAGGCGCCCGCCACAG
CGCCCGGCTATTTTTTGGTTGCAGCCATCATTGTTGTTTG
GCAGGTCCAGGCTGGGGATTCAAACCCACCACCTTAGGTG
TACGTGGCTGGCGCCTTAGCCAGGTGAGCTATAGGCGCCG
AGCCCCAAAGAAGAAATTTTAAGTGAAAAAGTTGTAGAGC
AGAGCAAGAAGAAGCAAATTTTTACAGAGACCATGCCCTG
GCAGATTTGGGGACTGGCAGAAAGAGTAGGTGGGAGTGTT
TCCTTTTGCTCACATTTTACCTGTAGCACTTTGCCACCTT
CCAATTTGTCAGCAAGCCTATCAACCCTGATGAATCCAGG
CACTGCTGTCATCATCAAACTGAGACTTTGGGAGCACCTC
TCCAGGCTGTGAGCCCATGTGAGGTCACTTTGCCCCACCA
CAGACACAGGCCAAGAAGGAAGGCACCATATTGCCTGTGC
ACCTGCCAGGAGCCTACAACCTGCCAGGGAAGTCACAGCC
CCACAACCTCCCTGTCTCCAGATCCCACACAACCATTTCC
CAGCATCCATTTGGACTGTGACACCCACAACAGAACAGGG
TCACAAAGGAAATTAGCAGTAACCACTAACGAGAAGAGTA
TGAAAGTTCCTCAGAAAAACTAAAAATAGTATGACCATAT
GACCAAGCAATCCCACTGCTGGGTATATATCCAAAGGTCA
GGAATTCAGTATATTGAAAAAATATCTGCACTCCCATGTT
TAGTAGAGCACTAACCATAATAGCTAAGATTTGGAATCAA
CCTAAGTGTCCATAAGTGGATGAATATATAAAGAAATGTG
ATATATATATACACACACACACACACACACACACACACAC
ACAATAGAATGTTATATAGTCACAATAAAAATGAAATCTT
GCCAGTGGAACAGCATAGATGGAACTAGTAAAAGTGATGT
TAAGTGAAATAAGTCTAGCACAGGAAGACAAGTCTTGTAT
ACTTTCATTCATTTCAGAGAGCAAGAGCTAAATATTAAAA
ACAACTAATCTCATAGAGACAGAAAGAATAATGATGGTTA
CCAAAGATTAGGGAGGATAATAGGAAGGGGAAATAAAGTT
TCAATTATTAATGAGTGCAAAAGCACAGTTACATAGAATG
AATAATATTTGATAGCACAAAAAATTGACTATAATCAAAA
TAAGTTAGGGCATACTATAAAATACTTAATGAGAATCTTC
CTAACCCCCAAAAATGATAAATCCCTGATGTAACAGATAG
CCCAATTATCCTGATACAATTAATTTAAATTGTATCCCTG
TACCCCAACAACACATATATGCTATAAAAATATACAACTA
TTCTATACCCATAATAATTATCAATGAAGAAATGCAAAAA
AAATACAGTGAAAAGTTTTAACCACAGAAGAAGAAAGAGT
TTCAAAGCTTGAAGACAAGTCTTTTGAATCATAGGTATCA
CTGAGAGAGTTTAGGGTGTAAGTTCATAGTGATCAAAATA
GCGTGGTATTGGCACAAAAATAGAGACATAGACATTTGGA
AACAAATAGAAAACCAAGAGACAAAACTAATATCTTTTAG
CCACTTGATCTTCAATAAACCAAACAAGAGCATACTCTAG
GGAAAAGAATCCCTATTCAATAAATGGTGCTGGGAGAAAT
GGATAACCACATGTTAAAGAATGAAACTGGACCTGCACCT
TTGTCCAATTACAAAAATTGATACAGGATGGATAAAAGAT
TTAAATCTAAGGCATCAAATGATAAAAATCCCAGAAGAAA
GTGTGGGAAAAACTCTTGAAGATGTTGCACTGGGTAAAGA
TTTTATGAAGAAGACTTTTGTGGCATTTGCAACAACAAAA
AATTTTAAATAGGACTTAATTAAACTACAAAGCTTCTACA
TAGCCAAGGACACAACAATCAAAGCAAAAACAAACTTCAG
AATGGGAAAGATATTTGCATATTACAAATCCAACAAAGGC
TTGATAGCTAGGATCTATAGAGAACTCAAATTAATCAACA
AAAAAGGAACAAACAATCTCATCTATCACTGGGCAAGAGA
CATGAACTGAACCTCCTCTGATGAAGACAAAGGAATTGCT
AACAAACATATGAAAAAATGCTTATCATTAGTAATCAACA
GAGAAATGCAAATCAAAACCACCCTGAGATATCACCTAAT
CCCAGTAAGATTAACACAATCACGAAGTCCCAAAGCTACA
GATGCTGATGTGGATATGGATAATAGGAAACACTTTTACA
CCATTAGTGGGATTGCAAACTAATACAGCCTCTTTGGAAG
GAAGTAGGGAGAATCCTCAAGAACTCAAATTAGATCTCCC
ATTTGACCTGCAATCCCACTACTAGGCATCAACCCAGAAG
GGAAAAAAAAATCATTTTATCATAAAGAAATTTGCACTAG
ACTGTTTATTGTTATCAATTTATAATTTCCAAATTGTGGA
AACAACCTAAATGCCCACTAACCCAGGAATGGATTAACAA
GCTATGGTATATGTATACCATGGAATACTATTCAGCCATT
TAAAAAGATGGAGATTTTACATCTTTTGTATTAGCCTGGA
TAGAGTTGGAATGCATTCTTCTTAGTAAAGTATCACAAGA
ATAGAGAAGAAAGAATCCAATGTACTCAATTCTAATATGA
AGACAGTAGACAGTCTAATACCTGGCCACATAAGAGGAAA
GTCAAATCAATTCAAGGTGGAGGGTTAGGGAATGGGGAGT
GGGGAGAGGGGAGGAGGGTGGGGGAGTGATGGGTATGCTC
CACTTTTATGGGCACAATATTGGGGTATATGGAACACCTC
TTGGGGGCAGGACACAATTATAAGAGGGGCTTTACTTATC
AAATCCATACAATGTAACCTAACTTGTTAAACACTCAATT
AAACTGAAATAATAAAAAAAATACATTAAAAAAAGGAGAT
AGGAGAGAAAAGCAAAAAGCATGGAAGACCTATTTGAGGG
AATAATGGAGGAAAACTTCACTAGTCTTGCTAGAGATTTA
GACATCCAAATACAAGAAGATCATCAAACTCCCAGAAGAT
TCACTGCAAATAGAAAATCACCAAGGCACATTGTCATTAG
TCTGGCCAAAGCCTAAGCAAAGGAGATAATCCTACAAACT
GCAAAATGAAAGCATTAAATTACTTAGAAAGGACAACCCA
TTAGACACACAGCAGACTTCTCAGCAGATATCTTACAAGA
TGGAAGGCAGATATTAGTTTTCTTAAATGTAAAAACTGTT
AACCAAGAATTTTTTATCCTAAAAATAAGTTTCACAAATG
AATAAGAAATATACCCTTTCCCACACAAGCAAACAATAAG
GACTTTGTATCACTGATCTGCCTACAAGAAATGTTCAAAA
GTGCTCTAAATACCAAACAGAACAATTGATACTCACTACT
GTAAAAGCACTCAGGTTTAACAGCTCTTACAAAACAGTAA
CAATAAGGAGAATGCCAAGCAATTAGGTAACTATCAGCAT
AATGATTCTACACTATCTCATTTCTCATAACTAACATTGA
ATGTAAATGGTCTAACTGTCCCACTTAACAGAGGTAGACT
AACAGAATGGATTTAAAAAACAGAGCCCAAATATCTTCTG
TCTCCAAGAAACCCATTTAACTTGCAAAGAGTCTCATAAA
CTCATAGTAAAGGAGTAGAAAAAAATACTCAATACAAATG
GAAATCAAAACTGTGTAGGATTAGGTATTCTTGTAACAGA
TAAAGCAGATACTAAATCAGTAACATGAAAAAAGACAAAG
ATGGTCATTATATGTTGACAAAGGGATCAGTTAGATAAGA
AGACGTAAGAATCCTAAATAACACCAGATCGCCCAGATTC
ATCAAACAAATGGTACCAGAGGTTCCAGATTCATAAAACA
AATAATACCAGACCTAAGAAATGGAATGAACAGCAACATA
ATAATGAGAGGGGGCTTCAGCATTCCACTGTCAGAACAAG
ATATATCACTGAGACAGAAATTCAAAAAAGAATCACCACT
TATATGGAACTTTAAAACAAAGGGATCTAACATACATTTA
TAAAACATTCTACATCAAAACTGGCAGAATATACATTTTT
TTCATCAGCACATGGAATGTTTTCCACGATAGATCATATG
TTAGCCACAACCCAAAGCTCACCAAATTTTTAAAAATTGA
AATCACTCAGATCACAGTGGAATAACTCCAAAAATAAATT
CCAAGAAGAACTCTTAAAACTATATAAGCAATTAAACAAC
CTGGTGCTGGAAAATCTTTGAGTCAATGAGAAAGTCAAGA
GGGAAATCAAAGAAATTTTTGAAGGAAGCGACAATGGCAA
AACAAGCTACAAAAATCTCTGTGATTAAAAAAAAATCCCT
GGGATATAGCAACCACAGTTCTAAGAGGTTAAGTATATAG
CATTAAAAACCTACAAAAAAAAAAAAAAGACAGAAACATT
ATACATTAACACATTATACATTAATACATTAAGGTGTATC
CTTACACCTCAAGAAACTAGAAAAACAAGAACAAACCAAA
CCCCAAGCTAGTAGACTACAAGAAATAAGAAATACAGAAC
AGAACTAAATAATACTGAAACCAAATTAACAATATAATGA
ATGAAACAAAAAAGATGATTCTTTGAAAGAATAAACAAAT
GATAGACCACTAGGTAGATTAACAAGAAAAGAGAGAGTTC
AAATAAATTCAGTCAGAAATGAAAGAAATATTATGACTGA
ATCCACAGAAATGCAAAAGATCATCTGAAACTACAACAAA
CGACTCTGTGAACACAAACTAGAAAAACTTGAGGAAATAA
ACTTTTGTAAACACATATTCTCCAAACCTTGAATCAGGAA
GAAATAGATATCCTGAACAGAACAATATTAAGTAGGGCAA
TTGAGTGAATAATAAAAAATCTGCCCCCCAAGATGCCCAG
TACCAGATGCATTCACACTCCAATTTACCAGAGTTACAAA
GAAGAACTTTTACTTATCCTACTGAAACTGTATCATAACA
TCAGGATGAAGAGAATCCCCCTGAACTCATCCTCCCTTGC
TCAGTGACTGGACATGGGCCGGTTCTCAGGTCTGATGATC
AGTTACTGAAGATGAATCAGTTCCCAGAAGTGAAGATGCT
GTAAAACCCTAGAAAGTGCCCAAATTAAGAAGTCCCCCAG
TCCTTGAAGAGGACCTATGTTTAATTCTGTAGGTAGCTGT
GCACTGTAGAAGGTATACAATATCCAAGGATTATTAGACA
CAGGGCTTTAATTGACATTAACACGTTAAACCATCTCAGC
TCTCCTATTAGACCACTTGGTGGTCATTTACATTATCCTC
AAAAGTATAATCAGAATAGACGAAATTGGTACTTGGCCCA
ACTCCCATATTGAGTCCTTAGCCCATAGGATGAGGACTGC
CATATGCAAGAAGGCCAAGTAGAAGTAATTGATACTGCCC
ACCTACCTCACCCCTTCTCCAAAGCAGAGTAAGTAAAATT
TTTGAAAAATGCCATTTTATATCCTTAAGAGTGGAAGGGG
AATGGGGAAATTAGTGCCACTAATTTCTTAAATAGCGAGA
GATATGAGAATGCTCATACCCATCAGAGCTCCATTAAATT
CACCAGTCCATATACAACAAAAGTGATAAGAATTCTGAAG
AACTACAATACACCACTGAAAACTCAACAACATTTTAGCT
CCCATGGCAACCACTGTACCACATGTGCTATCTTCACTAG
AATAGATTAATGTGTCTTCAAGTTGATGTGGCCGAAGATT
TAGCAAAGGCTTTCTTTTCCCATCTCTATCAGAAAAGAGG
ATAGAGGATCAGAAATAGTCAAGAGCATACGTTTGAAGTT
TTGTCCCTGAGCTATGATAACATTCCTGTCCCTCTCGTAA
TAGAGTCTGATGATTCCTTCACCACTGGGTGGGCCACAGA
AAATTACATTAATCCAATATATAAATTGTATCATATTAAT
TCTACTGAATGAGCAAGAAGAGGCTAGTATTGTGATACTC
CAAGTACAAAAGTTAATATTCAGGGATTTGCATGTTAGTA
AAACTTTTGGAGGTCCAGGTTTCAAGAATCCTAGATATCC
CATTCAAACTATGGTCAAATTACTATAAATTGCACATCCC
ACCAAGAAGAAGGAAGCACAGCACTTCGTAGGCCTTTTTC
AGATACTAGAGGTAGCATTATCTGCTTTTGGGAATACTGT
CCCAACCCATATGCTGGGTAACGCAAAAGATTGTCAGTTT
TGACTGGGGCTCATGTCAGGAAAGGGCCAAGCGCAGGCCT
ACTCTGCAGTGAAATCATGCCTATGTCTTGGACTCTCAGG
ACCCTACATAGCTTTGTGTATTGGAAGTGGCTATAGTAAA
ACAAAAAATGCAAATGTCAGTGGGACAATCATACCATAGA
CCCTTGAGATTCTGAAGCAGAAATAGTATGCTTTTTCAAA
TATGTCTCCTTCCAAATTACTTGGTCTTGGTAGAAACAAA
GTTCTTGACCTTATGTCATCAAGTGACCTTATAGCCGAAA
GTATTCATCATGAACTGAATCTGTCAGACCCATTGAGTTA
TGTCAAGCAGGCAACCATCCATTATCAGAAGGGAGTGGTG
CATCTGGGATGGAGCATGAATAGGACAAGATGGCACAAGT
GAGCTTCACTAGAAGGAAGCCCAATGCCTACTTGTGCCCA
GCAACTGTTGCACAAGTCCTTCTCCCTTAGGTCACACCTA
TGGCTATATAGGTTGTGCCTTATAATCAACCGATAGAAAA
GGGAAAAGTCTCAGCTTGTTTCACAAGTAAACACTTTTGA
TTTGTGTTGTAGGGAACTGGGAGATCACCTTCAACCCCTT
TGCTCCTCAGCTCTTATCTAAGTCTTTGGCTGGATCTCAA
AACCAAACCGACATGGGCAGATTAACAAGACAAAAGCATA
CAAATGGTATTAGTCCTACATGTGCATGAGGATCTTTGCA
AGAGAGTAAAATACAAAGTGGCCAAAGTAAGATGCTTTCA
TACTTTTCCAATGAAGAATGATACATGTGAGAAGTGACAG
GACAAAGATGATCTGGCAAGGAGCAGTTTGTTTCCATGAG
AGTTGGTAGGAGATACATGTATGGAGGAGAGGTATAAAAC
TAGTGGTAAATGTCCCTTCAGAGAGTTTACTTTTTCAGGT
CCACTGTAGCCCCCAATTCCCAATCCCTAGTAATAAGAGC
TATTTTCTCCCTTTGGTACCAACCCCTCAAAAAAAAAATC
TTTATGGATTATTGCATACAGGAGGAGACAGGTCAGCAAG
CTCTTTCTGAAACTACAAATTCTCCAATATTTTCAGTGTG
AAATAATCGATACACAAGTTTGGCATATTTGAGATGGCAT
GCTTTTCACTCTTCCAGTGTGTACAAGCTGAAATAGATGG
CAGCTGCATTAGAATTCCATCAAGTGTCTCAAAAAAGAGG
TGTAAGGGGAAATCTTTCTGGTACAGTGAGCTGTAGGTGA
TATACATAAAAAAGAAGGTTGGCATGGAATGAATGGCTTC
TCAGGTCAGAGCCCTGCAAGAGAAAGACTGGAAGACTGGG
CACAAGGAGATCTAGTGTAGAAGCAGGTAAATGGACATAA
GAGAATGGGAAAGAAGCATGAAGATTATTTTTTTGTGTGT
TGACACCAGATCATCCCTAATAAAAGAGGCATTAAACTAC
CATGAATAACAAAAAAACAAGTCTCGGTCAGTTGAAGTTA
GTCATTCTCTGTCATTGGCCTCACTGGTGGTGGCAAAAGA
GGAAGAGATGTAAAGTGACCATGTAGCATGAATGGAAGAG
AAGTATGGCCCCAATGTCATGGACCCCCCCACTAGCAAAG
GTCATGTGTTGTCATGCTTCCAACATGCCAGCATCAATCC
TAAGTCCCTAATATGACACCATCCCTTCAGGCAACCAAAA
ACCATTTTCCAGCAGGTTGTTTATAGTAGACCCCTTCTAC
ACTGGAAGAAAGAACAATTTATTCTGACAGAAATAGATAA
GTATTACAGGTATGAGTTTGCCTTTTCTACCTGTAGGACC
TCAGTTGGCACTGCTATTGGAATAACTACAGAGCTTTTGA
ACAATTGGCATAGTATTCACTACATCCAAACAGAACACCT
AGTCATAGCAAAAAGGTGTGTCATTGGATCCATGATCATG
GAATGCACTATTCAAATCACATATAGCATCACCTGAACCT
GCTGACCTGTGAGAAGATCGGAATGGCTGGTTAAAGGCAC
AGTGGATGTGCCAGCTGACAGGCAGTGCTTGACAATAAAA
GGACACTATTTCCACAAAGAAATTTCTACTTTGAATTAAA
CATCAACCTGTGTATGGCTCTGGGTTCCCAATAAACTAAA
TGCATGAGTACAGGAACCATGAGATGGAAGCATGAGTGAC
TCCAAGACCACCACTGTAAGTGACCGATTTGGGGAATTTG
TGCTTCTTATCCCTGAAATTCTGGGATCTGTAGGATTAAA
AGTCCTAGTTGGCAAAGTTGAAACATTTCTACCAGGGGAG
ACAAAGATTTTCCTATTAATTTATAGGCTGCAACAAAGGC
CTGGCCACTTTGAGCTCCTTTGGCCTTCTTGCCAGAAGAC
AAATTGTTTTACTGCCAGGGGAATGGGTCTTGATCAACAA
TACAGGGGCCAAACACACAGGGGGAATGGTGGAATGTGTT
TAACACTATCAGCTCTTGGTGGTGGTAAGGGAAAAATTTC
ACGTTAGAGTGACAGTCTGACTGTTTGGGGGCAGCTGGAG
GAAGGAAGCTCAGGTAGGCAGGTTCAAATAGATTTTGGAC
GAGTGTTTTTCTGCAAATTAAGACATATGGGCCAGAATAG
AGGAAGAAAAGAGAATAAATCCAAAGAAAACTAACACAGT
AAAAGAAAAGTTCAGCTTAATCTCTTAGATGTAGTCTGAT
TTAGACAAGAGGAAACTGGGAAGGCCATTGGGAGGATAGG
GAAAAATAATAGGAGAAATCACAGAAAGTTGGATCCACTC
CAAGAATCATACAGAGTATATACATTATTTTCCCTAATTT
TAAACCTTCTTAATAATCACTATCACACTGAAGTGAAGAA
CATCCCGACATAATATAATTCTATGAACTCTTACCGTCAT
CACATGCTGGTGTTTGGGGACTCCATGTACCATCTGCTTG
ACATACAGCTGAAATTTTGTCTCCCATAGAACATGTATAT
GAAACCTCATCTCCATAGAAATAGACACAGTCATTGCTGC
GGTGATGTTTTCTATGATGAAGGATTTCGCCATTCTTTAG
GTCTGGCATTGGGCAACATACCTCTAAAAAATAAAAAGTG
AGGCTAACGGTTAGTAAAATCACCCCAAGGAGGTTCCTGT
GGCTAACGATCTTGTCACCTTCGGAAGATCTCACCACTGA
AAGAGACTCATAATACTCTAAGTCTGCTCTCTCTGTCCTT
GACTTACTAAAATACTCTAACCAATCAATCATTTGCCTCC
AACTAGGAAATTTCCTCAGGAACCTCAGAAATAAAATTTG
TATTAAACCTGTATGAAAATGTCAATTTTCAAAAATGTTT
AAGAGCAATGACAAATAGCATTTATAAATGTATGGCTTCA
TTAGAGTTGCATCATTTATTAAACCCTTTATTAACTTATA
ATTCTCATGTGTCAAGGAAGAAAAAAATTCTCAACAATTT
CTAGGTGCCTGAAAATGAATGCATAGAAATAAATTTAAAT
TATTGTTTATGGCAATGACTTTTCCTCCTTGATGCAAAAA
TTAAAGACAAATAGCTATTTAAATCCTTTCATATTTAATA
TGATTGGGGCTGATATAGGGTTATAATTTCTCATTCATTA
GTAGAAATACTTCAAGGTAGAACTTGATATTGCCTAATAC
ATGTGTAAGGGAAAACATCAAAATAGAAAAATAAGCTTTA
TTCTCCATATCAGGTGGTTGACTAGCACTACAAGGGGGTC
TTTGAGGCATACTCAAATACTTTCAGTGATCATCTGTTTA
TGAATTACAATAAAAATGCCAAACACTTATATGTTTCTGA
TAATGTAACAGTGATATTTTTGCAATGCTTTATGTGTGAA
AATTTTTAAATATGTAAGTCATGTGTATAAATTTGTATTT
GATCAGATTTCATAACTTGGATAAATACCACTTCACTTAT
GCTTTTTAAACAGCTAAAAATATACTTTATTAAGTCATTA
AGTCAATAAGAGCATAATGGGTAAAATAAATATAACCAAA
AGTGTAAGTACTTGTTTTTTTAATTTGAGACAATATGTTT
TGGTAAATGTATTTTTAATTTGGTGATTTTAATAAAAATC
TTTCATGAGTGAGTCTGAATCATTGCAATTAGCCTTTGTT
AAGTCACATTCTGATAAGTTGATCTAAACTACCAATTTTC
ATTATTCATACATATTTTCAAATCCTGATCTGGACCACAA
AATTCCCTATATTCTGGCCCTTTGTGTCTTCACCTCTAAA
ATGGCAAGATTCTGACAGATGAGTAGAAAGAGGATTTTCT
CCCTCTCTTGTCAATTTCACCGAGGCTCATGAAATGTCAT
CCAGCTGCCCTTCAGCCCCTCATCCTCACAGTCAGAAGAG
GAGCTTCTCCTATCATTGAAAATGGAGAAACTCTCCTTTC
TATCCTGAGGCAGGAATACTTGGTCAGGCGTCAGGGTCTG
TCTTCCAGAGGAGGATCAGGAGACTCATCTCCGTCAACCT
GCCATCTTATGGCACAAGAAGTAAACTACAGAAGTCAGTT
TGCTGTGTTCATGACTATATCATAGGCTTTGGGGGCCAAT
TACCCCAAAGTCTACAGTGGGGAGGGATGGGCTCTGAAGG
TGCTGAGCTGTATTCTCCTTTCTAACTTTCTCAGGGAGGA
GGCTAATACTTAAATTGCACACCATTTGACTTCTGCATCT
ATTTCTCGTTTTATTCTAATATGGCATAAGGAAAAGTTAA
AATTTCTCAGCACCTCAGACTCTATGTTTATGGTCCCTTC
TTGCTGTAACACATTTATTCTAGATATAATTTATTCTAAT
ATAATTCTAGATATATTAAGGATAAAATCACATTCATTTA
AGATAGAGAATACTAATAGTACTGGACATTTAAGATATAG
AAATATTTAAAAACAAAAGCTCACCCTTACACCCTTTATA
GGGGGTCCATCTTAAATTTTCTTGACAAGTCACAGTTGTA
TGCTCATTCACCCTGGGTGTATAGCCAGAATGACAGTAGT
ATTTAAACACAGTCCCAACAGCATACCTTTCCTCTTTTCT
TGGCTGAGGATATCTCCAGGAAGCATGTGGAATATCTGGT
AAGCCAATACAACTATCTACACATAAGAGGAGGACAAATA
AGAAGGACACTGTTAGTGGGGTGGCCACAGCAATCAGGGA
GCCTGTCCTATTGAAGGGTGTCAGGTGTTCGTTCAGCTAA
GAACCAGCCTGCAATGGCTGATGTATCAAACTTTCTTGCT
TACAAGAAAATGTAAGCAAACTTTCTTCCAAATGTGCATA
GCACCATTATTAATCCTCTCTACTTGTTAATGTACTCCAG
AAATGTTAGTTTCTGTATTGAAGCATTAGGACTGCAAAGT
AAACGTGGCGGGAAAACTGTAACATACAAATAAATGTATC
TTTCTATAGTCCCTGACTAGGGCAAATAAACAATAGTCAT
TCCGCTGATCTAAATGACGCCAGGAAATTTAGCATGTAAT
AGCTTGGAAAGAACAAAGAAAGCTCCAAGCATTTTTTTGA
GACTGGAACTTGGTCATTATTTCAGTTGATAGGAATAGCT
AAATGGCTACATTTAGCTATTATAAATAATGCCACTATGA
ATATTCATGTGAAATTTCTTTGTATGGATATCTGTTCTCC
TTTCTCTTAGGTAGATACCTAGGAGGATAATTGCTGGGTC
ATATGATAACTCTATGCTTAAACTTCGGAGCAACTATCAA
AACTCTTTTCCAAAATGGCTGTATCCATTTACATTCTCAC
CAGCAGTGTATGAGAATTCCAGTTTTTCTACATCCTCACC
AACATCAATGACTATCTATTTTATTTTTATTATACACATT
CTGATGGATATGAAATGTTATCTTACTGTTGCTAAAAAAC
TATCATTCCAAGAAATACTAAAGGAAATTCTTCAGACTGA
AAACAAGTGACATCAGACCATAATTCTAATTCACACAGAA
AAACAATGAGCACCAGCACAGGTCATTCTGGAGGTAATTT
AAAAGGTAACGTAATTGTATATCAGATAATAACTTTACTC
CACAGGAAGAAGTAAAATAAAACAGAAATGATGAATTAAA
AGATTGATATAGTAATCTTTATAATTAATATTAATTATAA
AGTAATTAATATAGTAACTTTATGAATATATACTTTGTTC
TTTCTTGTCGTACCTACCATAAAGACATGAAACATAGTAT
TATATAAAGCAATAATTATAACAATGCATTATGCAGTCTA
TAACATACATAAATGTGAAATGTGTTGCTGAATTCCTGAT
CAATAGTTTTTCTTTCTGCATTTTAATATGTCATCTCACT
GCCTTCTGGTCGCCTTTGTTTCTGAGAAGTCAGTTGTTAA
TCTTATTGGGGTTACATGCACAAAACATTGTACATGATGT
ATTGCTTTTCTCTTGTTGCTTTCTCATCTTTGGCTTTCAA
CATTTTCACTATGATGTTTCCAGGTTTGGATCTTCTTGCA
TTCATCTTACTTGTGTTTGATGAAATTCTTAGATTTGTAT
GTTGTTGAGATGTTTGTTTGCTTTTCTTGGGTTTCTTTTT
CTTTCTTTCTTTTTTTGTCAGATTTGGATGTTTCCAATCA
TGTTTTTTTTTTTTTTTTTTTTTTGAATAGTTTTTTACTC
CTTTCTCTCTCTTCTACCTCTGGAACTCTCATTATACATG
TGTTGGTTCACTTAATGGGGTCCCACACTTCTCTGATGCT
CTGTTTATTTTGGGGGGGGGGGCTTTTTTCTCTATATATT
TCAGGTGCCATAATCCCAATGAATCCATGTTTACATTCAC
CAATTCTTTCTTTTGCCAACTCAAACCTATGGTTGAGTTT
CTCTTATAAAATTTTCATTTTATTTATTGTCCTTTTCAAC
TCCAAAATTTCTGTTTTATTTTTAAAATATTTTCTATTTT
TATTGCTGTTTTCCATTTGATGAAATATTGTTATAATACT
TTCTTTAATTCCTTCAATTAATAGTTTCCTTTAATTCTTT
GAATACATTTATAATAGTTGCTTTGATCTTTTTAGCACTT
GTCTGCTAAGTCCAACATCTGGGCCCTCTCAAAAGCAGTT
TCTATTGTTGGCAGTTTTTTCCCTTTATATAGGTCATTCT
TTCCTGCTTCTTTGCATGTCTGATAATTTTTTTTTAATCT
GCCACAGTAGATAATGTATTATTGCAACTCTGGATACTGA
TTTCCCCTCAAGACCTTCAGGGCCTCTTGTTTTCTTGCTT
GCTTATCTGTTACTGACTTGACAGGACTAGTTCGATTAAG
TCTATTCCCCCCAAAGTGTGCTCATCCAATGGCTTGCATC
TGAGAGTACACCCTGGGACAAGCACAGTCTTCCTCACCAC
CAAGCATCACTCTGGTTTTCTCTTTCAACAGCTCTTTCTC
ATGAGGCTTTCGCCTGGTCTGCCTTTATTGGTATTATACA
CAAATGTTAGCCTCCAGTCATTACTAACTACTTTCTTTAT
GTTTTTACAACTCAGCGGAGCATAAATTGCTTCATAGTCT
CATGTAGTTGAAGCTAGTCTCCTTAGCTGGGGCAGGCTGT
TGACAGTCTTTGGAGCTTACTCCATATCTCCTTCTGAAAA
ATATCTGTTCCAAACATATAGATCAGGAGTTGGGGCTAAT
TAGAAAACTCATTCATCACCAGATGCCTCACCAGAGTCCT
TCCTATGGTGTTAAGAGCTATGAAGGTAAGGAGAAGCCAA
CAGAAATGGTACTTCCCAGCACCAAGTATACATATTCCAA
AGACCAGAACTAGAAGAATAAGTTCTGTCAATATTCACTA
GCTCAAATCTACTCACAATAGTTCTTCCATTCTAGGAAGC
TGGGGAAGATGGGAGGTGCCACTTTTCTACTGAGCCCACT
GCGACAGCTCTCCTGCAAAGAAAGCCATGCAGGAAATGGG
GACTAAATTTCATATCATCTTTCCACCTCCATCCTCCCTA
TATAATGGAAATTGGGGTGGAGGAGTAGACACTAATGTCT
GGCTGCTGCCACCTATCCAATATAAGCCTTCCACAGCTTA
GAGTTCTGGAAAATGTTATCACACAGTGTTCCCTATTTGC
CAGATCTACCCTAAATAACTGTTACACACCAGGGAGCTGG
GGGAAGATGGGAAATGCCACTTGTGAATCCACAGGAACAG
TTCTACAAGGTAGAGCTGTTGGTGACTGGATGCAATCTCT
AGTTCTATTTCAATGTCCTCCCACTGTATATAACAAGTCA
CCATATATTTGCTGAATAAATGCTTCTCAATTTGTTATAA
GCACCGTGATCAATCTCCAGAGACCTTGAATGGTTTACTA
ATTTTGACCAGCCTGTAAGATACCTCTACAGGGAGAGGTC
TCTTCAAACTCTCTACACCACTGTTCCAGATGTCCACAGA
ATATAGTTTTTATCATTTTATGAGGGCAAAAGTAAGACTA
CAAGACAATAGTGGCTTCATCCCCATATCAGGTGCATGAT
TTGGGACAAATCATTTAGCCTTTATGAATAGTTTCTTCAT
CTGAAAAACGCAGATAATTATAGTGCCCACAATGATTAGG
AGGAGTCACTGAATTAATTCTAGTGTACCTAGTCAAATCA
TTATTATTACAATTACCATTATTTTTAATAATCCATATAA
GTCTATGAATGCAGAGTGGCAGAATCATAACTGGTCCAAA
TAATACTTGTGGAAAAAAAGGGAACACTTCTACAGTGCTG
GTGGGATACTTCTACACTGCTGGTGGGATTGCAAACTAAT
ACATTCCTTTTGGAAAGACATCTGGAGAACACTTAAAGAA
CTAAAAATAGACCTGCCATTTGATCCTATAATTCCTCTAT
TAGGTATATATCCAGAAGACCAAAAATCACACTACAATAA
AGATATTTGTATCAGAATGTTCATTGCAGCCCAATTCATA
ATTGCTAGGTCATGGAAGAAGCCCAAGAGCCCATCGATCC
ACGAATGGATCAATAAATTGTGGTATATGTACACCATGGA
ATACTATGCAGCCATTAAGAAAGATGGAGACTTTACCTCC
TTCATGTTTACATGGATGGAGCTGGAAAATATTCTTCTTA
GCAAAGTATCCCAAGAATGGAAGAAAAAGTATCCAATGTA
CTCAGCCCTACTATGAAACTAATTTATAGCTTTCATAGGA
AAGCTATAACCCAATTTTAGCCCAGGAATATGGGGAGAGG
GGAGAGGGAGGGGAGGGCAGAGTGCATGGTGGGTAGAGGG
AGGGTGATTGGTGATCCATAGGGATCACATCTATGGTTCA
TCCTATAAGGATACATGTGAATCTCTCTAAATGTAGAATA
TAAATGTCTTAACACATTACTAAGAAAAAGACATGAAGGC
TATGTTAACCAGTTAGATAAAAGTATTTCAAATTGTATAT
AAAACAGTACACTGTACCCCATGATAGTATTAATGTACAC
TGCTATAATTTAATAAAAATAAATAAATAAATATTTCCTT
AACTGTAAAAAAAAATACTTATGTGCAAGTTAGAAGAAGA
TTCTTTTCTTCTGGACACTTTTTGTTATTTGCCTTTCAAA
ATAATTATCATAATTTGATGATTTTGTTAGAATAAGACAA
TTTTCTATCAACTAGTAGAATATTATTGAAATAAGTATAC
TAATCCACAATATCTACAATGTTAACGCCTCCCTTTGGAG
TGTGCACAAACCCTACAACTATATATGGCAGCCTTTTTTA
CTGATTTACAACCTTCCCAAATATATTGAAAGCATTTTTC
TATCCAACAAGAAAAAGAATTATTAATCTCAATTTAAATT
TTATTGTGATTCAAAATGGGTCTAGGGATGCAAGTATACC
CACCAACATTCTGAGTACTTTTTGACCCCAAACATTGAAA
TTCCTTCATGGTCTATACTTACTGAGCTCACAAGTAGGAG
GAGAAGGATTCCATTTGTTATCCTCTTCACAATGAATTAA
ATTGCTGCCTCTGAGAATGAAACCCTTCTGGCACTCAAAC
ACAATAGAATCTTTGTAAGCATAGCGGGCTCTAAATCCAG
AAACAATATTTCCATGTAGTACCTTTGGTTGAGGACAGTT
GATTCCTAAATAATCATGAGAAAAGACAAGTGGATTTTAA
AAGAGAAACGGCAATGAGGATATGGCTACTACTGCTAATC
CAGTTACAAGTTTCACACAAACACCTGATATAAGTACATG
CCAAGAAGATACAATAAAAACACTTTAAAGTGAATTTTTG
AGGCTACTTGCAAAGATTCATGCCTGTAATCCTAGCACTC
TGGAAGTGCTAGCTGAGGTGGTTGTATTGCCTGAGCTCAC
GAGTTTGAGACCAGGCTGAGCCAAAGAAAGACCTTGTTTC
TAAAACTAGCAGGGCATTGTGGTAGGTACCTGTAGTCCCA
GCTACTTGGGAAGCTGAGGCAAGAGAATTGCTTAAGCCCA
AGAGTTTGAGGTTACTGTGAGCTATGATGTCATAGCATTT
TACCAAGAGTGACAAAGTAAGGTTCTGTCTCAAAAAAAAA
AAAAAAATTAAAGTGAATATATAGAGAGAATCTAGAAACC
AAGCCATATATCTACAGCCATGTAATCTTTGAAAAAGTTG
ACAAAAACATACATTGAGGAAAGAATACTCTCTTCAATAA
ATGGTACTGGGAAAACTACATTGCCACATGCAAAAGAATA
AAACTAGACCCACATCTCTCACTATATATAAAAATCTACT
CAGAATGTATTAATGACATGAAGGTAGGCCCTGAAACTAT
AAAATTGCTAACAGAAAACCTAGAGAAAACTCTTGTGGAC
ATTGGTCTAGACAAAGAATTTATGACTAAGAACTGAAAAG
TATAGGCAATAGAAACGAAAATAAACAAATGGGACTTCAT
TATAAATCTTCTGCATAGCAAAATAAATAATCAGAATGCA
TAGACAACCTACAGAATGGGAGAAAATATTTTCAAACTAT
ACATCTAACAGGGAACTAATATCCAGAATTTACAATGAAC
TCAAACAATTCAACAACAACAAAACAATTAACCCCCTGGG
TGGTGCCTGTGGCTCAAAGGAGTAGGGCGCTGACCCCATA
TACCAGAGGTGGTGGGTTCAAACCTGGCCATGGTCAAAAA
CTGCAAACAAACAAACAAAAAAAAAACCTAAAAAATAGTC
TAGGGGAAAGGTGGAGCAAGATGGCAGAATAGAGATAGCT
TCTTGGCAGCCATGAATGGTGAGACTGGGAAGAAAAGACT
CCAGATATCTCTGGCTTGTGGGCTCTACCCACAACCCTCT
GGGGCACAGAGAGGCAGCAGGAGATGTCAGGACCCCAAGA
GGAAGACAGAAGCAATGGAGAAGCAGCACAAAGGCAAGCA
CTTGTGGGCTGGCAGAGACCAGCCAGTGCAGGGGCAACAG
TGGCAAGAATTTACAGACAGAGAAGACCTGCCCTGCCAAG
TATTTTGTTTTTTGTTTTTTATTTTTCCTGAACCTGGGCA
CTTGACTGAGGTACCTTGGGAGAGCTTGGGAGAGCAAGCA
AGTGATTTTGAACACTGTATAGAGGATGGGACTGAGCCAC
TGGGCAGAGTGGAGCCATCATTGTTTGCCTGCAAGCCAGG
CACAGCCATTGTCGGAAAGCTGCCTTGCAGCCTTGGCCTT
TGGAGTCCTAGTGCAAGGCCAGTCCTGGCCCTTCTGATAA
GTGGGGCAGCCACTCCTGGGGAGATTTGAGTGACACACAC
TTTCCTGGGAAAACCACTGAGTGGCAAAGGGTTATGGTTT
GGAAAGGTCAAGGCATATCCATTAAGCGGGCTGAGAAGAA
CTTCAGGTTCCCAACCTTGTGGGAATTGAGGGCAAAGAAG
TCAGGAAGATGGGACCAGGTCTCTTCAGCAAGACAGAGGC
ATCCAGTCTCCATCATTTACAGCTGTATCAGCATTGTGAT
CAGCATCTTTTACCTAAGAATATCACCTGTTACCCAGCCA
ATATACAGCAAGATATATATTTTTTCCTTTAAAATTTTTT
CAACTTTCCCCCCTAGACTTTTCTTTTTCATTTTTTTCTC
CTTTTTTCTCTTGTAATTGTAATTTTTCATTGTTTCCTTC
TTCAATAATAAGGGCTTCATTTTTGCTAGTTTTCATGCCC
TTGTTATTCTTCTTTCCCTCAATGTTATCCCTTAAAGCAG
TAGTTCTCAACCTTCCTAATGCTGCAACCCTTTAACACAG
TTCCTGTTGGTTGTGACCCACAAGTTGAGAACTGCTGGCT
TAAAGCTTTTTGTTTATTTTGTTTTGATTTATAGTATTTT
TGTTTTTTTTTTTTCTTTATTTAGTGGAGTTGAGGTCTTG
AGTCTGCTCAAGCTGACAAAGAGCTCCTGACCTTGCGGGA
CCCACCACAACCAGATCCTTAGAGGTTGGGATTTGTGGGT
GTGGGTCAAAGTAGCCTACTGTACACCAGGATTACTCCAG
TCTCTCTCTTTCTGTTCCTCTTCTTTTTCTGAATCATCCC
TTTTACTCCCCCCTTTCCTTTCTCTTTTCTCTCTCTCTTT
TTTTAATCTTTTATGCCTTCTTGCTGTTTAATATTCTCTT
CCTTTTGGTCCTATACCAAAAGGATACTTCAATATCTTAG
GTCAGAGGCATAATAACTTAAAGAAGAAAAGGAAGTGAAA
GGAAAAATAAGAGGAAGGAAACAGACAAAAAGAAAACATT
CATGAGAAAAAAATAGCAGAAAAATCTTAACAACTTGAAA
AACCAGAACAGAGAACCCCTGCTCCCCCAAGGGATCATGA
GGTAGCTACTGCAGAGGATTCTACCTATAAAGAAATGTTA
GAAATGACAGAAAGGGAATCTAAAATATGGATAATAAAAA
CAATGAAGGAAATTGCCTAGAAAGTGAAAAATAACCAAAA
GGAAATCCAAAAATGAATCAAATAAGATATGGACAATATA
AAGAATATAAAAAGTCCATAGCAGACCTTAATAAAGTGAA
GCAGTCAATCAGGGAACTTAAAAATGCAATAGAAAGTATC
AATAGCATCAATGTACACAGTTACCATTCAATAAAAATAA
ATAAAGAAAGAAAGAAAGTATCAATAACAGATTAGACATG
GAGAAGAAAGAATCTCAGAAGTAGAGGATAAAACTCTTGA
GCTAACATAGGGAGTTAAAGAGACAGAAAAAGAGAGATAG
AAAGCAGAACATTCACTGAGAGAATTATGGGACTTTATGA
AGTGTTCAAACATACAAATTATAGAAGAGAAGAAGGGGAA
GAAGAATGCCCCAGAGGAATGGAAGCTCTATTAGAGGATA
TTATAAATGAAAATTTCCTAAGTATCACCAAAGATTCTGA
CACACTCCTTTCAGAGGGATATCAATCTCAAAGTTGTCTC
AACTCAAACAGAGCTTTTCTTTTCTTTTCTTTTTTTTTGG
CCATGACTGGGTTTGAACCTACCACCTCTGGCATATGGGG
CCAGCACCCTACTCCTTGAGCCACAGGCGCTGCCCTCAAA
CAGAGCTTTTCTAAGACACATTGTCATAAACATGTCCAAA
GTCAAGTTGAAAGAAAAAATTCTGCAAGCAGCCAGGAGTA
AGTGCCAATTGACCTACAGGGGCAATCCATCAGGGTGACT
CCAGTTGTCTCAAATGAAACTTTTCAAGACAGGAGAGAAT
GGTCATCTACCTTTAACCTACTTAAATTTTCAGCCCAGAA
TTTTATAGCCTGCTAAGCTAAGCTTTAAAATTGATAGAGA
AATCAAATCTTTTGCTGATATGCAAACATTGAGGAAGTTT
GCCACAACAAGAATAGTAGTGCAGGAAATACATAGACCTA
TTCTCCACACTGTCCACCACAATGGGCCAGAAGCAAAGTA
AACACCCAGAAACTAAAGGATAAAACCTAGCTTCCACAAT
GACACAAAAGATAAAACTAAGCAATGGACTTTCACAAAAT
AAGATAAATAGAACTCTATCTACCACACTTATCAATTCTC
TCAATAAACATTAATGGCTTGAATTTCCCACTGAAGAGGC
ATAAGCTGGCTGATTGGATAAAAAAGGACAAGCCATCCAT
ATGCTGCCTGCAGGAAACGTATCTAGCCTCAAAGGACAAA
ATAAGACTCAGAGTTAAGGGAAGGAAACCAATTTTTCAGG
AGGGGTTATGATCTTATTTTCACATACAAGTGAATTTAAA
ACAACTAAAGTAAAAAAAAAAAAGATGATCACTTCATATT
GGTCAAGGAAACAATACAACAAGACATTTCAATTCTAAGT
ATGTATGTGCCCAACTTACACTCTCCATATTTATGAAACA
GACCTTAATTACTTTGAGCAATACAATATCCTATAATACC
TATAAAGAATGTTAACACTCTTCTTACAGAGCTGGACAGA
TCCTCTAAATGGAAATTAAACAAAGATACAAGGGACTTAA
ACATAACCCCAAAACAACTGTGCTTAATAGACATATACAG
AACATTCCATCCCAAAGCTAAAGAATATATATTTTTCTTG
TCTGTCCATGGAACATTCTCCAGAATTGATCATATATCAG
GATACAAATAAAACAAATCAAAAGATTTATACCTTGTATC
TTCTCAGACCACAAGCCAATAAAGGTAGAACTCAACTCCA
ACAAAAATTTTCATCCCCACTCAAAGGCAAGAAACTAAAC
AACCTTATGCTGAATGACAGTTGGGTCAAGGAAGAAATAA
AAAAACGAAATTATTAACTTTCTTCAGCATAACAACAATG
AAGACACAGGTACTAAAACCTGTGGGACACTGCAAAAGCA
TTCCTAAGAAGGAAATTTACCTCATTAGATGCCTGCATCC
AAAAAAAATTTTTAAAAAACAGAAAGAGAGCACATCAACA
ATCTAATGAATCATCTTAAAGTAATGGAAAAGGAAAAGCA
ATCCAATCCCAAACCTAGCAAAGGAAAAGAAATAACCAAA
ATTAAATTAGAAATAAATGAAATTGAAAATAAAAGAATCA
TTCAGAAAATTAATCAAAAACATTGATTCTTCAGAAAGAT
AAATAACATTGATAAACCATTGGCCAGATTAACCAGAAAT
AGAAAGGTAAATTCTTTAATAACCTCAATCAGAAACAAAA
ATGAGGAAATAATAACTGAAATCACAGAGATACAAGAGAT
TATTTCCAAATACTACCAAAAAATATATGCTCAGAAATTT
GGCAATGTGGAGAAATGGGCCTATACCTGGAGTTAAAACA
TCTCCCTAGACTTAGCCAAGAAAAAATAGATCTCGTGAAC
AGACCAATATCAAGCACTCAGATCAAAGAAACAATAAAAA
AATTTCAACCAAAAAAGGCCTGGACCAGATGGCTTCACAT
CAGAATTCTAAAAGACCTTCAAAGATGAGCATATTCCCAT
AATGCAGAAACTATTCCAAAATATTGAGAGGGAAGGAATC
TTCCCCAACACATTCTATGAAGCAAACATCACCTTGATTC
CAAAACCAGGAAAGGACCCAACTAAAAAGGAGAACTACAG
ACCAATTTCACTAATGAATATTGATGCAAAAACACTCAAC
AAAATCTTAGCTAATAGATTGCAGCTACACATTAAAAAAA
GTATTCATCACAATCAAATAGGTTTCATCCCAAGAATGCA
AGGCTGGTTTAACCTAAGCAAGTCATAAATGTAACATACC
ATAGCAATAGATACAAAAACAAAGACCATATGATCCTCTC
AATACATGCAGAAAAAACATTTGACAAAATTCACCATCCT
TTTCTGACAAGAACACTTAAGAAAATAGGCATAGTTGGCA
TATTTCTTAAGCTGATTGAAGCCATCTATGACAAAACCAC
AGCTAATGGCATACTGAATGGAGTAAAACTGAAAGCTTTT
TCACTTAGAACTGAAACCAGACAAGGATGTCCACTATCAC
CACTACCACTCAACATTGTGCTGGAAGTTTAGCCAGTGCA
GTGAGGCAAAAAAAGGATATAAAAGACATCCAAATGGGAG
AAGAGGAGGTCAAACTCTTGCTCTTTGTTGATGATATAAT
CTTATACTTAGAAAACCCCAGAGACTCAACCATAAAATTC
CTGGCAGTGATCAGAAAATACAGTAATGTCTCAGGGAACA
AAATCAATGTTCACAAATCAGTAGCCTTTGCATACACCTA
CAACAGCCAAGTTGAGAAGCAAATGAAGGACACAATTCGC
TTCACAGTAACTTAAAGAAAATGAAATACTTAGGAATATA
CCTAACAAAAGAGGCAAAGGATCTTTACAATGAGAATTAT
GAAACCCTAATAAAAGAAATTGCAGAAGTCATTAACAAAT
GGAATAACATACCATGCTCATAGCTGGAAATAATCAACAT
TGTCAAAATGTCTATTCTACCCAAAACAATCTACAGATTC
ATTGCAATCCCCATTAGAATATCAACATCATATTTTGAAG
AACTGGAAAAAATAGTAGTTCGTTTTGTATGGAACCATAA
AAAATATCATATAGCTAAGGCTATTCTTAGTAATAAAAAC
AAAGCTAGAATCATTACCTTACTGGACTTCAGGCTATATT
ACAAGTCCACAGTAAATAAAACAGCATGGTATTGGCACAA
AAATAGGGACATAAATATATAGAACTGAATAGAAAACCAA
AAGATGAAACCAGTCTCTACTTGGCATCTGATCTTTGATA
AACCAAACAAAAGATGCAGTGGGGAAAAGAATCCCTATTC
ATCAAATGATGTTGGGAGAACTGTACAACCACATGTAAAA
GATTGAAACTGAACCCGCACCTTTTACTACTTACAAAAAT
TGACTCATGATGGAGAAAAGATTTAAATCTAAGACACAAA
ACAATACAAATCTTAGAAGAAAGTATGGGGAAAACTCTTG
ATGATGTTGGACTGGGGAAAGATTTTATGACAAAGACTTC
AGTGGCCATCACAATAACAAAAATTTTTAAAAAACAGGAC
TTAATTAAGCTAAAAAGCTTCTGCACAGCTAAAGATACAA
TAAATAAAGCAAAAAGACAACCTTCAGAATGGGAAAAGAT
ATTTTCAGGGCATGAATCTGACAAAGGGTTGATAACTAGA
ATCTACAGAGAACTCAATCAACAGAAAAAGAGTCAACAAT
CTCATCTACAAATGGGCAAGAGACATGAACAGAACCTTCT
CTGAGAAAGATAGATGAATGGCTAACAAACATGAAAAAAT
GCTTATCGTTCCTGATGGTCAGAAAAATGCAAATCAAAAT
CACCCTCAGATATCACCTAACCCCAGTGAGAATAGCCTAC
ATCACAAAGTTTCAAAGCTGCAGATGCTGGCATGGATGTG
GAGAGAAAGGAACACTTTCACACTGCTGGTGAGACTGAAA
ACTAATATAACCTTTTTGGAAGGAAGTATGAAGATTTGAT
CCTGCAATCCTATTACTAGGCATCTACCCAGAAGAAAGAA
AAATCACTCTATCATAAGGACATTTGCACTAGACTGTTTA
TTACAGCTCAATTTACAATTGCTAAAATGTGGAAACAACC
TAAGTGCCAACAACCCAGGAATGGATTAACAAGCTGTGGT
ATATGTATACCATGGACTACTATTCAGCCATTAAAAAAGA
TGGAGACTTTACATCTTTTGTATTAACTTGGATTGAGTTG
GAATGCATTCTTCTTAGTAAAATATCACAAGAATGGAGAA
GAATCCAATCTACTCAATTATAATATGAAGCCAGTAGAAG
ATCTAATAGATACCTTCATAAGAGGAAAACTCAAATCAGT
TCAAGGTGGGGAACAGGGCAATAAGTGGGGAGGAGGAGGG
GGTATGGGGGATTATAGTATATGGCACACCTCCTGGGGGT
AGGACACAATTATAAGAGAAACTTTACCTAACAAATTCAA
TCAGTGTAACCCAATTCTTTGTACCTTCAACAAACCTCAA
ACAGTAAAAAAAAAAAAAAAAGAAAGAAAGAAAGCATAAA
AATAATGGGCTAAGGTCATGAATAGTCATTTTTCAAAAGA
AGACAAATAAATGGCCAACAAGCATATGAAAAAATGTTCA
ATATCAATAATCATCAGAGAAATGCAAATTAAACCCACAA
TGAGATATCTTCTTATGCCAATGAAAATGACCATTATTAA
AAAGACCAAAAAAAAAACAAACAAACAAAAAAAAAAGCAA
AGAAAAATGCTGGCAAGGATGCAGTGATAAGGGAACTCTT
ATACAGTTTTGGTGAGAATTATAAATTAGTGCAACCTCAA
TGGAAAACAGTATGGAGTTTTCTCAAAGAACTAAAAATAG
AACTACCATAAGATCTACCAATCCCACTTCTGTGTATCTA
TCCAAAGGAAAAGAAATGATTATATGAAAAAGATACCTGC
ACTCATACGTTATTGTGGCTATTCATAATAGCAAACATAT
GGAATCATCCTTTGTGTTCATCAACCAAATGTTGAATACA
GAAGATGTGGTATATATACACAACAGAATACTATCCAGCT
GTTGAAAAGAATGAAATCACATCTTTTGCAGCAACATGGT
TAGAACTGGAGACCATTATCTTAAGTGAAGCCACCCAGAC
ACAGAAAGAAAAATGCCACATGTTGTCCCACACGTGGGAG
CTAAGGAAGGAGAGCATGGAATGATAGACAATGGAGACTT
GGAGAGGTGTTGCGTGGGTGATGGGAGGTTGCTTGGTGGG
TACAATATGTATACTCCAGTGGTGGATGCACTGAAGGCCC
TGACTTCATCACAATGCAAATATATCAATATCAATATAGC
AAAGTTGCAATTACACCTTATGTTAATACACAAATGAAAA
ATAAATGGGAAAAACTTTAAAAATAAAAAATAAAGTATGT
ATGTGTATCATTTCAGTTTTTAAAAAGCCTGTGTCAAGTG
AGTTCCCATCATCTTGGTCCTTCTATGAGATGTTTGTGGA
TAACTCTTTCAACTGTCCTACCAATAAAAGCGAGTCATAG
AAAAATATTTTTTATTTCATTTTTTTGGTAAAAAATTTGT
AAATAGTCATATTCAGTCATATACAAGCCAAAAGAAAAAT
GTACCTCCAAGGTCCCCAAATCTTCTGATATAATGTCCTA
ATTTCCTGAATGATTTTGGTAGGTCCTTGGCCTGCTGTAA
TGACATGGTATCATGCAAAAGTGGCCAGGACATCAGAGAC
CTATACCCCCAGGAGAAAACAAACTGCACTCACCTCCTGT
CACACATAGTTAGTCATCAATCTTGTCAATCCTAGCACCT
TAATTTCTCTATAATGCTTCAACTTCTCTCCAAGCCAGCT
GCCATAGCTACAGTTAATACTATCTTTACTACTTGGCTAG
AGGTTTACAAAGGTGCCATCTTAGTCTATTTCTCCAACTA
TAACAAAATACCTTAGCTGGGTAGTTTATAAATAATGGAA
ATTTGTTTCCCACAGTTCTGAATGCTGGGAAGTCCAAGAT
CTAGGCACCAACAGATTTGGTGTCTGGTTAGGGCTTGATC
TCTGTCTGCTTCCAAGATGGTGCCTTCTTGCTGCATCTTT
ATGTGGAGGAAGGGATTAATGCTGTGTTCTCACAAGGTAG
AAGGACAAAAAACACTAATGTTCTCTCCTGTATCTCTTTT
ATGAGGGCACTGACCTAATTCATGATGTTGGCTCCTTCAT
GACTTAATCACTTTCCAGAAGGCCCTACCTGATAAAATTA
TCACATTGGGTCTTAGGTTCTAACATGAATTTGGAGGGAC
CAAAACAGATGCCTGTTGGTTAAGATTTTTCTTGCTTCAG
ATTGTTGTCCATTCTCTAGCCAGATTTCTTCCTAAAAGCA
TACTCATTCTCCTGAGAGTGACATACAAGGCCCCTGCTAA
CTTTTCCAGTCTTAGTTCCTCCCATTTCCACTTCTTGCAG
GCCTGACTTCAGGCATTTTGCATTGTTTGCAGTATCCTTC
TTTTATCTCCTTAGTTTGACTATATCCTGTTGTTAAATCA
GAATAGGGAGTGACACTGTGTGAAGTTAATAGCAAAGTGA
GATGCCCTAGATAAGCAGACTAACAGGAACATAATACATG
TATCTTCTGGCTCAATTATGGCTTGCTTTGTTCTTTTGCC
CTTCTGGTATTAGAAGGTTTCACTTGCCCTACAAGCATAG
GTGGTTGACATTACAAGTGCTGACAGTTTCAGTTGTACTT
CCTAAACAGACAAAGGACTACATCCCCCAGTCCTTTGAAG
CTTCCCTCTAGTTATAAACAAAAGTTTGCAGTGCACTGTA
TTAATGTACCCAACTATGATTTAATTAATTAAATAAATAA
ATAAGTAAAAATTTGAAAAAGGTTGCAGTACAAAGGGATA
TGTGGTCACCTGCAGGACAAAGCTCTTAGCCACAGCTCAA
TTTGCCTTTCTCTCTTCCTCTATTGAAGAGACTGTGAAAG
CACCATGAGAACAGAGCCACCTGGATTGCTGAGCAGATGG
CTAAGCTAATGCTCAGACTACAGCTGCTCTGGAGAATCAC
CTAGACACATCACAGACTCAGAATGACTGAGAATGAACTT
TTACTTCACCAAACCAGTGAGATATTGGTGCAGCTTTTTA
CTATATTCTAATACAGCATGTGGTAAATATCAGTTGGCCA
AATAAATGATTGCATTGGTAGTAATTAGTCTTTGAGTTGT
TCCATTTGCCCAATAAATTTTTCTTTATTTTTCTTTTAAA
CAAAGGAGAACAAACAATTCAAAGAAGAATGCACCCTTAA
GACTTACGTTTACAGGCAGGAGGGCTGGAGCTCCAGACAC
CTGTGGTTTTATTCTCTACTGTGCAGGAAATGGAGGCTTT
GCCTATGAGTGAGAAGTGTGGGTCACAGCTGTAGGTGACA
GAGGCACCATACTCATACACGTCTTTATTGCCACCATTGT
GCTTCCCATTGCTGATGTCTGGAGGGGCCTCACACTTGGC
AACTGATATGAGTGAATGAAGAGAAAGAAATTATCAAGAA
AGGCACTGTTACAAATCTAAACTTCATGAAAATTCTAATG
GAGGATACACACAGAGATAAAGATGTGCAGGAACTTTACT
ATCTAAAGTAGTTAAAGTTGATAGTCAAGTCAGAAAAAAA
TCTTCACTTACTTACACATTGTGGGAGAGGATCACTCCAG
TCAACTCCTTTATCTTGGACTTCACAATAACTAGTAGTTG
AACCAACTAAGACATATCTGAACAAGAGAGAATCAAAGAC
TTTAATGGGGCTTGGGGCTCATAGCACAGTGGTTATGATG
CCACCACATACACCGAGGGTGGAGGGTTCAAACCTGGCCT
AGGCTGCAACAAAAAATAGCTGGGCATTGTGGCAGGCACC
TGTAGTCCCAGCTACTTGGGAGGCTGAGGCAAGAGAATCG
CTTAAGCCCAAGAGTTTGAGGTTCCTGTGAGCTGTGACAC
TACAACACTCTACTGAGGGTGACCTAGTGAGACTCTGTCT
CAAAAAAAAAAAAAAAGATTTTAATAGAATTCTTTCTACT
CCAAATTAAATTGGATAAAGGGATCTGGATCTGAACAAAT
GTAATTTCTACTCAATATGAAAATGAAGAAATAATGTTTT
TCAAATATCACTTCCCATTGAGCACACTTTTTAGTAAAAT
TCCATCACTCCAATGAGGCAAGTGTGTTTGTTCATTTGTT
TTTTCCTTCTTTAATCTATTATTGAGGATCTACGAAGTGT
CACCACGCAGTTCATCCAGAGCTCAAGCAGGAATAAGAGT
CACTTGACTGCATTCTGCAATTTCCTTTAATCGAAAGTGC
CAGCTAGATTACTGACCCCAAACTCTCAAGATTTCTGGTT
GGAAGGCTCCTCTGACTTCTATATGCTAGGTTTACTTACC
TAGACTATTAACCACCCTTTCACCACTCCCATTTTTATGG
CTGCTTATAAGTCCAAGTCTTAAGTTTTCTTTGTTTGTCT
CACTGCCCTCTCTTTCATGATAATGGTTGGGGGAAAATGG
AAATAGCATTGCTTGTACAATTTCATATTGTAGCATCACC
AAGATTATTGATTTTATATTGCAGCATTATCAAGTAATAA
CCCTTGATAATGATTACTTATCAAGTAATGTGACAGAACA
TGAAAGTAAATGTCACCTTCACAATCTAAGAGACTCTGGA
CCAATTCATCATATATTAACTTCAAGAAAAATTTATCTTT
AATACAGCTACAATTAGGTCTTAAAATTTCTTTAAAAGGT
AGTTTTTCTAACCTAGCCAAGAGATTAAGTATAGAGTAGT
ATTTCCAATTATTCTGATAAGAACAACTGAAGTTTCAATG
GCATTTTAGTTCTGAACCTTCTCACATTTCCTTTTGGGAG
CCATACACAATAAGAGGAAAAGAGGATAAAAACGAGAAAG
TCAACAAAATGAAGCAGACCAAAAAAAAAAAAAATCAGAA
AAAAAATGACGGGTATAAATGGCAAGCAAAGGAGAATCAT
TATATGCTTAACTGTAGAACCTAAGGAAAGAATACAAACA
GAACAAAATAGTTTCTTAAATGTATCTTGAATAAATGCTA
CTGAAATAAAACAAAACTTTAATCTGCCTATTAAAATTGA
ACAGCAGCAAAAAATTGTACCAAATTATTTTTAACAAAAC
AACTAAGAGTAAAATAATTATTAGATTTCAAAATAAAGAA
TAATATTTTGGGCAGCCAAATTATTATTCAAAATTTACTG
AATTATGCACAACACCATTGGCTGACTATGAGAAGCATAG
CAGGCCAAGTAAACTTCACTAGAGAAACAGGAAAATCTTA
ACTGAAAGTCTTGGCCAGCAACTCATGGTCTTGCATCATG
ACAATGCACCAGCTCACATGGCACTATCTGTGAGGGAGGT
TTTAACTGGTAAACAAATAACTGTATTATTATATACCTGA
TCTAGCTCCCAATGACTTTTCTTCATCCAAAGATAAAGGA
AATATTGAAAGGAATCTGAACATTCAGGACATCAAGGGTA
ATATCACTGTAGCTTTGATAACCATTCCAGGAAAGGGTTT
TAAAATTGCTTTGAAGGGTGAACTAGGCACTGGCATTGGT
GCATAAATTCCCAAGGGGATTATTTCAAAGGTGACCATAG
TGATAGTCAGCGATGCGGTACATAGCACTTTTCCACAATA
AGTTTGTGAACTTAATTGTCAGACATCATAACTTCTGTGG
TTATATTTCTCGAAGTACGTCCTGGCTGACATAATTAACT
AACATAAATAGACAATAAAAAGTAATTAGAAATCTGAAAA
TTGGAAAGTAGCTGGTAAAACAAATTACTATTTCAGATGA
TGTGATTACAAACCAGATACTCTGGCTGGATATGATGGCT
CAAGCCTATAATCCTAGCACTCTGGGAGGCTGAGATGGGT
GGATTGCTTGCACTCTGGAGTTCAAGACCAGCCTGAGCAA
GAGTGAGACCCTGTCTCTAAAAAAGAAAATAGCTGGGTGC
TGTGGTGGGTCCTTGTAGTCATCTACTCCGGAGGCTGAGG
CAAGAGGATCACTTGAGCCTAAGAGTTTAAGGTTTCTATG
AGCTATGATGCCATGGCACTCTACAAAGGGCAACAAGGTA
AAACTCTGTCTCAAAATAAAAATAAAAGAAATTTTATATA
GTATCAAGGAGCATCTCAAATCAGTGAATTAAAGTTGGAC
TTTTAAATAAATGATGTTGAGATAACAGGAAAGAAACATG
AGAAAATATAGACTAGGATCTGTACCTCATACTGTATACC
AATGGGTCAAAGCTTTGAACATTAAAACATAAAAGTAGTA
GAAGAAATATAGGGTGTATCAAAAGTCTCTGCATACATAG
AAAACATATCTTAGAAGATGTTCACCACGAGTAGGAGAGG
AGACTTCATGAAAAGAGGTAGAGAAACATGTGTAGAAAGA
GGTAGAGAAACATGCAGAGAATATTTTGTAAACATTTTAT
AAAATTTTATAAGTAAAGGTACATTCAGCTACAATTTCCC
ATTTTCCCTAAGTACCTGCATATGGTGGCTTTTGTTACAC
TCTGTATAGGCAGTTAATATTATTACTATCATTATTAAGA
CAAGGTCTCATTCCATCACCTGGGCTGGAATACAATAGCA
ACTTCATAGCTCACGGCAGCCTCAAACTCCTGGGCTCTGT
AAAGATAGGGTCTCACTCTTGTTTAAGTTAGTCTCAAACT
CCTTACTTCAGCAGTCCCGCTACATTGGTGTCCCAAAGAG
CTCAGATTATAGGCACAAGGCACCATGCCAGGCTTGGCAG
TTATTTTTAAATCTCAAATTGGGTATCACCTTTTAAATTA
AGACATAAAATCTAAGAGCCATTGTTAAAGGAGAAATTGA
TAAATTTAACAACATAAAAACAAACAATTTATTCTTTAAA
AGAAAATATAATACCAATAGCCAAGTTAAAAAATAATAAT
ATTATAATAGGGGGAATTGGGTATATGTATATATTGACTA
TATCCTAAAAATTAAGAATAAAAAGTATAAATATTTAAGA
AGAAAAAATAGGCAATGACATGACAAATAGTCCACAAATA
AATACGACCACCTCTTGAATACATTTGAATACATAAAAAT
ACACTCAACTTCACTGATAATGAGAGAAATGTACATTGAA
ATAATAGTAAGATCTTGTTTTCTCCACTCACACTGGAAAA
AATTCAAAAATTTAATAATTTTTCAAATGTTTGACAACAT
AATTGGAGAGTTCAGAGAGAGAGATTTTGCAAACTCTGAA
AAACTGTGCAATGCTTACTTAGCGCAATCTGACAATATCT
TTGAAACTTTCAAACATCTGTACTCATTGACTCAGCTCTG
AGTCACCTCTGAGTCAATGAATTTACCCTACAAACATAAC
TGCATATGTATGACATGACATATGTACAAGGTAATGCATC
ACAGCACTGTTCAGAATGGCAAAAAATTAGAAATACCCAT
GTATCTCTTAAAGGGGCTGTCAAGCCATGACACATAAAAT
TCTATGCAGTTGTTAAAAGATTAATAAGGAACCTCTCTAT
GTACAAACATGGAAATACTTCCAGTATATATTGATGAGTA
AATAACAAAACAAGATTCAAATCCACATTTGCTATTGGAA
AGGGGTAGAATATATACTAATGTCTTAGCTTGTACACATA
TTTGTCTAAGGAAACACTAGAAAGATACATAAGAATCCAA
TAAAAATGGATCCTTGCTGGAGGACAGGAAGAAAAGGGGT
ATATGGAGATAGGATGGAATCAAGAATTCTCAATGTATAT
CTTTCTACATCATTTTAAATTTTCAAATATATGAACACAT
TAGCTACTTTAAAAAGGAATTTAAAAGACTTGTTTCTAGA
TTACCTCACACTCACCCTTCTAAACAGCTGAATTCTATAT
GTGATCCCAAAGACAGATCTGTTTTAACTTTCACTTCCCC
ATTAGGTAACTCTCCTGGGTTTCCACATCGTCTCTCTAAG
AGAAAAATGTAAATGATGATTAGTGATACAAGTATTCACA
GATATGGCATTATGTTCAATTATGTTTAGCCTAAAGCTGC
CTCCTTACATATTTTAAGTTTGGCCTTACGCTCTCTCTGT
ACATAGTACACTATAACCTAGTGCGGTGTGTAAACAGGCT
GTAAGCTACTCTGTGCCAATTACCAGGTTCTGGGCAATCC
AGGTGGTCAACTGTTCAACTCATGTTCAAATAAGACGAAC
ACTGAGCTGTAACCAATCCAGCTGTTTCTGTACTCACTTC
TATTTTCTATAATCACTTCCCTTTTTCTGGCCATAAATCT
TTAATCACATAGCCACGCTGGAGTCTCTCCAAACCTATTC
GCTTGTTTTTATGGGACCTTTATGGACAACCTTTCTTCCT
CTTAATATAAGCAAATAAGGGTACAATAGTTAGGCCTAAA
TTCTTAATTCTGTGCTTTCAAGAGACGAATTTTCTACCTT
GTTTCACCTGAGAGTCATCTTTTTAAAAGGCAAATTGCCG
CCTGGCTAATAATTGCTTAGGGCAATAAAATGGTAATGGA
AAAATTTATTGTCTAAATAGGATAAAGAAAAATATTTAAA
AGCTAGCAGTAAAAATCTATAGAAAAGCTGTAAGATCTGT
GTCTGTCTTTGTGTCTGTATGCCCATGTGTTTATATGTGT
CATATGTATGTGATATTTCACTACCAAAATATATAAAAGA
GTGCTAATAAAGTATCAAAGAAAAGTAGCACTTAAACATA
GTCTCAGGGTAAATGGAAATAAAAACTTAAGGCTTTCCCC
CAGCTACTGACTGAACCCCATCTTGGTCAAGGGGAAACAC
TAAAACTGAGTTGCTAGCCATGAAGAGATCAGACATGCCT
CACTCACCAGGCCCCTCTCCCTTCTTAGAGCTATCTTCTG
TGACTCATTAACAGGCCTGAAGCTGGGCAAGACAAATCTG
CAGGTCCTCAATATACGCGACAACCCACCTGGGCCTGAGT
GTGCATCTAGCAGTTTGCTCTGATTAACTTTGCACTCACT
CCTGGTCTATTAGACAAAGCCTAACTCCTCCAGCCAATTG
TCAACTAAAGAATCTTTAAATCTACCTATAACCTGTAACT
CCTCACTTTTAGATGTCCCACTTTTCAGGCCAAACCAATG
TACACCTTCCACATATTGATCTATGACTTTACTGTAATTC
CAGTCTCCTTGAAATGTATAAAATCTAACTGCAGCTCCAC
CACTATGAGTCCACTTGCTCAAGGCTCCTCAAATTTGGCT
CAGTTTTAAATTATTTAACAGAAGATGGTTTCTTTTCCAT
TGACATCAAGAAAATAAAAACTAAGTCCAATGCCTTTTAG
CACACATGACTTTAGTAATTTTTGGTAAATAAAACTAGTT
TTAAAATGGTTAAAGTCTATATATTTTAAGTTCATAAAAC
TGCAGCACCTGTGATATTTTTGATACTTGCCGGATTTGGC
TGTGAGCTTTTCTTTTTGGTTTTGAGCCTCTGGAGTCTTG
GCTCTGGATAGGTGGCCATGTTTTGGCCTGGGGATGTTCC
CAATGCCTTGACCAGCAGCTGCAAGGCAGAATCTCGTCCA
ATATGGTGCCTCCTTCCCAGCCCCAGCTTTGCCTCCAGAC
CATTCTGGAAGGAAGGTCTATTCCAGGTATCCTACTTCTT
CTGTCCTGAGCTCTATACTTGGTATGTAAATTAAGGACTC
AGACAGGCCCTGCCCTTCATGGCTATTCTGGGTTACAACC
TAAGGAAGATGTTAGGAAGGGTACCTGTGTCATAGTTTGT
AATTTAAAACCTTAAAATTGCATTATGTAAAAGAGGATAA
TCATAAAAGGTCTGAGTCATTTGTAAGTTAAAATACTGAA
ACATTAATTATTAAACTTAAGTTTACATACTTTGGCATCT
TACTTTGATGTGGTATAGAAAAGCAAAATACATTTATTAA
ATAATAAATAATAATTGGAGAAACACTTTTATGATAAAAT
CACAAAATGATTTCTACCTACAAATACCCATATAAAATAA
TTCAAAATTACTTCCTAAGCTTTTCACTAAAAGGTAAGTT
TACTGAAAGTTAAAATTATAGTTAATCGTATGTAATTAAA
ACTACTAGAGAACAATTCCCTATACCAAATACATAAGTAG
AGCAAGAGATATTTTCAGTGAAAAAACTTGTAAAGGCATG
AAAATATGTTTGTTAAAAAAAAACTTTGCCTAGTTTAAAA
ATTACTTAAGAGTTATTTCAAAAGGAAGAGAATTAAAAAC
TATAAGTAAAACGAAATAAATAGGAAGAATTGAGAAGAGA
AAAAATTTTAAAATGTGTTAAGAGATTTATCAGGGGGCTA
TGAAGACCCCAGCCCCAGTTAGGTCTTTCTTTGGGTGCCA
CTAGCAATCAGTCCCCAGAATCTGAAAGCACTTTTACTTA
GCTGGCAATAAAAGGGGAAACCCAGTACCATGAGCAGAGC
TGGCGTGAAAAAGGCAAGTCACAGGCAAGCAGTGGCAACT
TAACTGAAGTATAATTAGTTAAAGTACATAGAACATACTT
AAGTTTATAAATAGATAGAATACACTTGAATTTACAAGCA
GATAGAACACCGTGAGGGAGGTGTGGGTCTCTTCCTTGCC
AAGGAGGAAAGACCCCTTACAAACTTGTTCCCTTGTGTTT
ATTTTCCAAATTCTAGCTTGGCTCTACCTACTTCTAATGT
TTATGTATTTCTTAACTTATGTTTATGCATTTCTTCTACC
TAGGGTCTTCATCAAGCTGACTCCACACTATTCTTAACTA
ACTTCTCCTTTGAAAAGTCTTCTAGATATTCCTAGGGCAT
TGATTAATCACGGGATGCTGCCTAGCTTCTTCTTCAAAAA
GTTTCCACTGATCAAGCCCTCTGTAGGGGTTTTCGGAGTG
GAGCAGTGTCTGAATTTCAAAACTTTCCACAATCTTGGCT
ACTTCTGCTTTTTTAGTAGCTCAGAATAGTCTCTCCTCCC
TACCCTGTTCATGTCTAAGCTAAGGAACGATCTGTTTTCT
CCGTCTAAGCAATTGTCCACTTTTCTTTTCCTTCTTACCC
TGTTCCCAATCTATCCCTGATAAGATCATAAGTTTATAGC
AATCTGGAGTGGTAAAAAGCTGAGAATGTTCCGGTCGATT
TGTTTATAAGATTATATCAAAATTAACGTTAGTATTGATA
ATACACTAATACAGAAGTAAAACTTGGTTTTCTCTACTTA
AATAAAAATTTTCTGTAACATTAATAGGATATGATAAAAT
AGTTTTGTCCTGGCTCGGCGCCTATAGCTCAACCGGCTAA
GGCGCCAGCCATGTACACCTAAGGTGGCGGGTTCGAATCC
CCAGCCCAGACCTGCCAAACAACAATGACGGCTGCAACCA
AAAAATAGCCGGGCATTGTGGCAGGCGCCTGTGGTCCCAG
CTACTTGGGAGGCGGAGGCAGGAGACTCACTTGGGCCCAG
GAGTTGGAGGTTGCTGTGAGCTATAATGCCATGGCACTCT
ACCCAGGGGGACAGCTTGAGGCTCTGTCTCAAAAAAAAAA
AAAAAATAGTTTTGTCCCCTTTGAGGAAACTGCAAAAAAA
TAGAGAAAGAGGAAAGAGATCAGTTCTGATTCATGCTTTT
TCACATCTTTTGATTATTTGGAACCCTGGGTCTCCTCTTC
CTCAAAAAATAAAGGCTTTTGCCGTTTAAGTTTTTTGAAT
TATCACTTTGGCTAAATAAATGAATATTATCTCACAGTGA
TCTGTGAGCCTGCTTTGATTAATTCTTTTAAACCTTTGAA
ATATTTAACAGGCTTTTCAAGATCAAAGTTCAAATTTAAA
ATTTAATCTTTTATTTTTCACCTCAAACTAACTTTGGAAT
GCCACAGAGGACCCCTGCGGCATCCAAAAGAGAGATAAGC
AGGATTATTTGATATGTTAAATTATAATACGTGGGAAGCA
CTGTCATGTAAAAAATGATCTTTGAGTTATATTTTTATGC
AATGAAGATGTTATTAACATATGTTCCATTATTGTATGGA
ATTCTTAAAATTCTGATATGTTCAGCACATACTATCACTC
ATAATTGTGGTTATTTTGTTAAATTATTACAGACCACAAA
AATAACCAAATGTCATTGTCAATTGTGCCTTAAACTATGA
TTATTTTAAGTTGTTTCCAGAGTTCATTGCTTCATTATGA
TTCCTTTTCTAAAAACTCTTCACAAACAAGTAAAATCCAA
GAGTATTATTTTCAAGGATGTTTATGAAAAGGTCCCTGAC
TGGGAATTTTATAGGTTTCTGATAACTTTATATTCACAGC
ATTTGGACTTCCCAGCGCTCTTACAAATATCATTTGGAAT
TCCCAGGACTCTTATAAAAAGACTCATTTATAAAACTTAT
AAGCATTTAAGAATTTAACAAGCATTTAAGAATTAATTGA
ACACCAAAAAAATACTTTGCCGGATTTTCATGTTAAACTA
GCCAATAACGAAATTGTTTAGATATTCAATTTGAACGAAC
TCCACAGTCCAAGTAAACTTATCAGTGATAAGCGATGTAA
TAAACAGTGCTATGCACTTGAATTGGAGAAATAAAATTGG
TATTTAAGAGTCCAATGTTAAATGTGGACTCATGGAAAGG
CTGAACAGCTGCCTGGTCCTGAGTCCTTAAAACGCGTCCA
TTACTAAAAACTCTGCGTTCCAGGACTGATCATGGGATAG
ATAAATAACCCAAACTTAACATAAATTGATGCAGCGACTG
TTCTAAATTGCTAACATGGCTTATGACCAATGTTTGCTTT
GTCAGACCTATAGTCTGGGAATATAATGAAAATTTCAGGT
ACATTTCTTCTACCTGATGGGCCATTTAAACATTTTTAGA
GGGATTTCAGTCAATTATCATTTTCAATACTTATTTTCTG
GTTGTATAGAAGCTTTCCCATGGAAGAAGGCCATGTTACA
ATAGCGACTAAAAAGGTATTAGGAAATGTGTTTTCCTCAC
GGGACATTGCTGGTGAAATTTTCAATGATACTTGTTTTCA
CTGGACAAGTTGTAAAATGGTTAAATGAGGTATTTCAGAT
AACAGTAGCAACAGGCAAAGCTAACTAAATTGACTAGATT
CTCTTAGCCAGAAGTATTGCAGACTGATGACAGATCCACG
TCAAGTAACAAACATAAGTTGACACCTTAAGAAATAGTTA
CTGGAAGGCCTATGTTTCTAATGGATAACAGAACCTCAGG
AATCTTCTGCTACTGAACTCTGATATGCCTAAAGCCTGAA
ATAATTTAATGTGTTTATACCAAAGTGTATTTTCACCAGA
TAAAGAAAGTTTTTTGTGGTCCCTTGACAGAAGACAATTA
AACCCTTCACCATCTAGAACCCAGAGATTGGGGCATCTGA
GAACAACATCAACATCAGAAAGACTGCCCTTGCCATCTAC
ACTGCAGTAAAACCTTCACACCTTGAACCTTGGGTTCATA
CTCTCACAACTCAGAAAGACCCCCTTCAAGACTCTTAAAC
CTGTACACCCATTGGCGACCTGAAGGTAAAGCTAACCAGA
GAAGTTTCTCCCCAGAAGTAGACAGCATCCCAGGTGCCGG
CAGATTTTTCCCCAAGATCATGAATCAAAAATTGTCTGCA
ATCCTGAGACCCTTATCTCTGTTTTTTCCTTGCTTTTGCC
TCTATCAATAACAGGACTGAAAACGGGGACTTCTGTGTGC
ACTCATGGGGTATACTCTTATTTGTGGAGGATTTTGCAAG
CAGTCTTATACATGAACAAACTTATGCCCTGATAGATGAA
AGATGAAAGGCCAGGGTGGGTGAGAAATTTTAATGGTACC
TTTATTGCTTCATAATCAATCAGAAACAGAACACTGCTCT
GCTCCTATGTCATAGGTTAAAGAGAACATTGCCAGAAGGC
TTTCACTCCTCTGAATGGACACCATTTTTTTTTAATTCTC
TTTTTCCATGGTTTGGAGTAAGTGAGGCAATGACTAAAAA
TGAATCCCTCATGCTAGGCTTTATAGCAGATTCTGCTACA
AAGCTGTGGTTATACAACAGATTTTAAATTCTCTTGTTAA
AGTCAATCTAGATAATAGAATTTTCTAGATTACTTAATGG
CTAAACAGAGGATGTATCTGTGCAGTTCTGAGACCTACTG
TTGAGCATGGAGGAACACACTAGCTATTATACAAATTCAG
CTGTAGTGGATTAATGAACAGCTGTTTGGTTGCAATGAGT
AGACTCTGTATATAGCTCATTCTTTGAGTTATTTGATTTC
GGTTCATTTGGTTCATGGCGACCCTGGCTAAGGAGCATCC
TCCAAACTTTTAGAATGATCCTTTTAATAGTCATAATAGT
AGTCTTCCTACTATATTGGTGTGCTATATTCCCTCAAAAG
CTTTAAAAGTTTTCCTGCAGCCATCAGTAAAATGTCATTC
TCCCTTTGACCAGACCAAAACAAACTCAAAGAATTGTGTG
CCCGTGCGGGCACCATAACCTGGGAATGACTTGCCGAGAT
CAGAAACCCCAAATCATGGTAACTGAGAACAGTGGTGAAA
CCCTAAGTTTTGGTCACGCTCTTATTTAAGTAAGAACCTG
ACTAAAAGAGGGGGACTTTGAAACAAAATTAAGGGAGGCC
CTTGTTTTGGACTGAGTTTGTGCATGAGACCCCCCCCAAA
ACCAGGCCAAACAAATACGAACTCATTCATGCTAAATACA
ACATGATCAAACTAAAACTTTAAGGAAACAGATAAATTCT
AAAATAGGCTAGTTTTTTTTTTCTCCCCTCCTGAAAATAG
GAGTGCACTCATGGGGTATACTTTTATTTGTGGAGGATTT
TGCAGGCAGTCTTATACATAGACAAACTTATGCCCTGATA
GATGAAAGATGAAAGGCCAGTGTGGGTGAGAAATTTTAAC
GGTAACTTTATTGCTTCATAATCAACCAAGGAGGTCCTCT
CTAACCCTTATCCCCCAAAAATAACCTGCCTGAAGTCTTT
GTTCCTAGCTCACAAAACCCACTCTTCTACTATTTCTGTT
TAGCTGTTTCTATACCTCACTTCCATTTTCTGTAGGTCAC
TCTCTTTTTCTGTCCGTAAATCTTCAACCATGTGGCATCT
GTGGAGTGTCTCTGGACCTACTCTGGTCCAGGGACTTCCT
GATTCACAAATCGTTCTCTGCTCTATTAAACTCCTTTAAA
TTGAATTTATCTAAGGTGTTGTTCTTTTAACAATTAGAAA
AGAAGATGGGTTGACGTTCCACCTCTTTTCAGAAAGACTT
AGAGGTTTAAATTCAAACTATTTGTGATACTGACTCACCA
AATTTTTAGGTTGGAGGAAAAAGTAATACAAAATTTGGTC
TCTTGTTTTTCTGGTACATTTTGCCACTAGAGAAAAAGGC
CCAGTTAAGTCACTGTGGTAAGGTAACCTATGATACTGGA
TTTAAATTCCCTGACCGGGGACTGAGGAACTTTGGTTCAT
TCTATGTCTGCAGCCTACACTTTGAACCTGGGTCAGTCAA
AATGTGTCCTTTGTGTCACAAAGGGAACAGAGAAGGGAAG
GTATAGACAGCATGCCCTTACTATTGGAAAACATCCCAGA
ATACTCTCCCAACTGACAGTGAATCACAGCTTCTTCCAAA
CACAGCAGCTATTTTGGGTAGGGTTCCTTTGGAAACTGCA
TTCCTGCTTTTAGCCACCTAACTTTTTATAATTTTTTTTT
TAAAAAAATGAATCTGGTTTTCAACATATCATAGTGAAAT
GTGTGGTTCCTCTCTTGAAAGAAATGTTTGGTGAATTACT
TCATAAAACAATAGACTTCTTTTTCGATATAATTAGCTAC
CTTCTAATTTTTTCTGCTTTATTTTCTTTTGCTTTGTGTT
TCAAAAAGTGGCATAGGCGTGTACATGGACATCAATAATT
GACCAACAAGATGGTTTCTTAGTGACTAAAGATTTAGGAA
GTTTAGTTGCTGGGACAACTTTCCAAAGATGGAAAAAGCA
CAAATGAAAGAAAAAATTGTTGATACTTACTGGTACAGAA
GACATTATACTCCCACTGGCCATCAGAGGCACAAGTAAGA
ACCTGATTTGAATAGAGCCTACTGTATCCAGGGCGGCACG
TGTATCTCAGGACACTTCCAACTTCAAACTCTGTCTCATT
CACGTGTCTTATTGGGGAAGCAAATTGTAAAATGGGTGGA
GGACCACAATTGCCTGGACACCAAGTGACAAGAAACATCA
AAGTTATACCTTGAGACATAGCATCTTAATGTGTCAGCAG
TGCAATTTTCAGTGTAAGGACCATTCTTTTCTCCTCTAAT
CAAGAAAAATCATGTGCCAATGAATGAATGGCTCAATAAT
CCAGTGAGTGATTAGTAACATACATTTGTTGATGAATGAT
AATGATAAAAGGTGGAACGTTTTAAATCACCTCTTACTAC
ATATGAGATAATTTATCTGCAAAGGATGACAGACATGAAT
GTCATCAGCCTATCAGATTCCCCATATCTGCTCACTGAGA
TGCACTAATGCAAAGCCAGAAGTTCCCATAGTTTGCCGTA
ACAGAAACATATTTTATCAAAATAATATTATATAACATTT
GTTGCATCAGAGAAGGGAAAGTGGGTGGCTGGGAGATGGG
TAATAATATTTTTAATTTACATTTTTTAAACCTTTCGGAT
TATTTTTTTGAGATAGAGTCTCACTCAGTTGCCCTGGGTC
TGAGGGCCATGGTGTCACAGGTCATAGCAACCTCAAACTC
TTGGGCTCAAGCTATCCTCTTGCCTTAGCTTCCCGAGTAG
CTGAGAATACAGGCACCTGCCACAACACCTGGCTAGTTTT
CTATTTTTAGTAGAGACGGGGTCTCACTCTGGCTCAGGCT
GGTCTCAAACTCCCGAGCTCAGGCAATCCACCTGCCTTGG
CCTCCCAGAGTTCTAGGATTACAGGCATGAGCCACCTACC
TGGCCAACCCTTTGAATTTTTGATGCTTTGGAGGATGAAG
CCTGGAGCCCTTGGGGCTTATTAACTTTTTAAGAACCCAG
GTAGGAATGTACACTTCACTCCTTCACTTTGGATAAACCC
ACAACCACTGAAAAATTTTCAACCAGAAAGTAGATAATAC
AGGGAGAGACAGACTATTCAGGAAATTCCTGGAGAAGAAA
TTCTAAGGATAAATGTCCAGAAAACTTCCTCTTTTACATG
GAGAGCAAATTTCCATCTTGTTTATTCCATATTCCAGCTA
GTCAAATAAACCCTTTGTTACTAGAGTGAGATTTCTGCTG
GAAGCTTAGTCATCACTTTTTTAGTCTTAAAAGTGAATGT
GTGGGTGATCTAAATTGCTTGTTGCCAATCTCTGTTTGCT
TCCCGTTACTCACCAAGAACAGTGGCCACCAGAGCAGAGA
GCAAGGTCACTTGGAACAGAGTTGGATCGGAGACTTTCCA
CAACCCAGGGAAGGACAAGTCTGCCTGTTCCCCTTTTTTA
CCAAGCGTCCCATGCGGAGCTCTTGGAAAGCGCATGATCA
GCTGCTGCTTCCCTGACATTTTTCTACTGAAAAAAAAAAT
AAATTTAATAAATTCTTACTAGTTATAAAACACTAAAACA
AATGTTATGGGATCCATGTCTTCAAGGAAATGATAGTCTA
GAGTGAAAAAAAAGACATGAGCACAAATGTTACAGTGTCA
GGCAGTGAAGGTAATGTACACAGCTATCATTTAATTTAAA
AAAAAAAGTAAGGCAGTGAGGGATAGTCTCTGCAGAATCA
GTGTGCTCAGAAGAAAGATTGATTCCCAGTGGAGAGAGGG
AGCCGGCTTGACACAGGAGGCTGCATCTGAGCTAGGCGCG
CTGTAAGTTAGAGAATGGAGGCAGGGTATGTTGGGGGAAC
AGTAGGTAATTCTTCATTGTCACTGGGAAGTGTAGTGTCT
GTGACAGGGAGGTGGTTGTTAAAGAGATATGTCTAAATGG
CCATCCTTAGGAATTTATAGGCTTTATTCTTTGGAGAATA
GAGTCATTGTATTTTGCTGGGGATTTTGTTTTTGATTTGT
GTGTGTATTTTTAAGCTAAGGAGTGACACAATGATTATGC
TTTAAGAAGATTGCTATAGCAAATGTCCTCAAGGTCCATT
GAAGGGGACAGAGGAGAGAAACAGTGTGGTTGACTAAGAC
GACTGCTGCAACGAGCCAGATGATCTGAACAAGGATATGG
CAAAGGACTTAGAAAAAAAGGGGTACGAATGTAAAACCAC
TTCCCAATCCCTTTGAAGAACACAGTATATCCTAAGTTTA
CTTTAGAAATAGTCCTTGTCCTTGAAGGAATAGATGAAGT
TAGCTCAATGAAATGTTGAATTTTACCTTTTATTTTGCTA
CCTCTGTTAGATCTAGATTGGTTTGATACTCTTGTGTGTT
CATAATTCATACAAAGCCCGTATCCATTTAGGTAGAGGAA
GCCCCTCAATATCTCTCTGAAGATGTTTCTGCCCTACAAT
ATGGAGCACAGGAGGAGTTTATAGTGGTCCATCACGCTTT
ATAGAGGGGCCTAAGTTCTTCATTTAGCAAAGAGTCACAT
GAGTGCCTTATCTTTCTAAAACTCAGTTCCGATGAAAACA
CCCCTCTACCTGTTGTCACCTGTGGGCACTCCAGGTCACA
TGAACCCTATCCCCTAAGCTCTGTCCAGGCCCACTAAGAC
```
