## Appendix S1 for "Sexual selection and pseudogenization in primate fertilization": All_Annotated_Scaffolds.gff (part 683 of 747)

```
AATTCTGCCAAAATATAAATTCATCTAATGAACAATTTAC
TGGTTGCATTCACTCACTGAAAATGGGTTCGCAGAATTTG
AACTGAATGAATCCAGGTGGTCTAAAGAGGATGAGAGGAG
CCAGGACCAATGTTCTAGGCTGTCATGCTCTGTCTGCCCC
TCTCTTCTCCTAGTCTCCCTCTCCCTCTCTCTAGTCTCTC
CTCTTTCTGCCCTAGCAATTGGTGAAGCTGGAAACAGCTG
AGAGTCAGGCAAGTTGCATATCATGGAGACCATCTGACCA
AATCATCTGGGAAATTTACAAAATGTGATCAATGTCTCTC
ATCCAATAAAAAAACTCTTGTGAATTATGAAAACTACAGG
AACATGTTTCTTTTAACCATTGATAATTAGCTGATTTTTT
GAAACTCTGTGAAATTTTAAAAAGAGCCAAAAAGTACCAA
TGAGTTAGTGGAGTAGGATTTGACTATGAAACATCAAAAG
GATGAGTATAAAGTGAAAAACTTCCCACATGAATTGTTGC
ACTTGTTTTATATTCACAAGAAAAATGTATACACTGAATA
TACTTAGAAAAATATTCGTGACTATATTTATGAAAAGACA
GCCATGAGATGAACTCCTTAGCTTCAAGAAATTGAAATAT
CTAAAATACTGATAAAAAGAATATATTTATATCCACTGAA
TATTCAAAATGAATATTTCTTCAATGTTAGATAAATTCAT
CATTTGATCAATTCAGCAAATTGATCTCCATGAACTGATC
CTTCAGTTCAGGCTTTTAGTGACACTTTCAGTAGTTTGGC
CTGATCATCATGCTCCAGCTGTCTTGGACTATCAGAGTCC
CTGGCAGTTCCCTGTACTTTCTTGCCTCCCACTCCTGCCC
ACATCACCTGCCTTCTGCCCTTTCTTTCTTTAATTCCTAC
TTGTTCTTCCAGTTCCTTCTTGAACATCCCCTCCTCTCCT
CCAGGCAAGCCTCCACATGCAAAGTGGAACTTAGTGTTTG
TGAATCTAATTCTGACTTGCTTTGTGACCAACATTCAAAG
TCCATCTTCACCACTAGACCACACAATTGTTGAAGTCAGA
GAGTGGGCTTCTGTTCATTTCAGCCCTACAGATGGCCTAG
CACTGCCCCTCACAAAGTTAAAAGGCTCACAACTTGTTTG
TTGAATTCAAGCCTAAAAGTACCTAAGGATAAAAATGTAT
CAAAGAAAAATAACACTGTCCCATACCCACATCTACCCTT
ATAGTGTTTGCTTTGTCAAGGTCAGATATTAACTGATTTT
AAAGGAAGACACAACCGTGTTTGAATGAGAACCAGCCCAA
ACAATTTTACTCTTAACCTGAAGTCATCATACCATCAATT
AGTTACTGGAAGACAGTGAAAGATGGAAGAAATAAACAAG
AACTACTTCTCCCTCCGCAGGTCGTAACAGGAGCCGGCAG
GCACATACAGACTACGCTGTGCTGCCACAGCCATGCTGCT
GTGGACAGAGGAGGACAAGGTGGCCAGGACCTTGGGTGTG
GGCTCTGGAGTCATACCCAGACCACGTGAATTTGAATCTT
GGTTCCACCACATGGGAACTGATACTCAGTTCCTTTAAGT
TTGTCTCCTCTGTTATAAAAGAAGAATGATAACTGTAATT
GTCTCCCAGAATTGGTGAGAGGGGCTTGGCATGTGCATGG
ATGGCACACAGCAAACACACAAAAGAAATGCTAGGAAGGA
GCTTTTCAGAATTGGAGCTGTGCTAGAAGCAGAAGTCCTA
GAAGTCAAAGCATCATCATCATAATGACTTAAATTACAAT
GGCTGGCTGCATCACCAGACAACCTTAAGTACTGCCCAGT
GGGGAGGAACGCCTGATGAATTTGAGGCCAGCAGCCCTTG
GTCTGATCTCTACTGTAGCCCTTGGTACAGCGAGATCTAA
GGGTACACCATGAGCAGAGAGATTCTGGTGCCCCAGGGTC
TATTCCAGGAGTTCTTCCGCTCTGGACCTCACTGTCTTCC
TGGAAGGAACTCACTCATGTCCACGACTTCAATCATTATA
CATAAATTACTTACAGACCTCGGGCTGAACTGTCTCCTGT
ATATGCAAAAATTTACGTGCTCCAAAAAAAAATTAAACGC
TCCATAAACTCAAATTGTTAACAATTATTCTCCTCTTTCA
TATTCCTTCTTCCGTGTAAGTGTTAAGCCATTCATCCTGT
CTTCTTTACTCTGGTTATTAACAAGTAGAATTCCAGTGCT
TAGCTTTAAAACTATAAGCCTTTCCAAACACAGAGTAAGT
AAAGAGGAATGTTTTCTTTTCCCCTGCAGCTGCAAAAAAG
CTGATAGTCTCTGCATGTTATAACTGACCTTGCAAAAATT
ATTTTTAACAAGGCTCATTTCTGGACTGTACGAGATTATT
GCTCTGCCACTTAAAAGTAAACTTTAACCTTAGAAAAGTC
TATAACTATGCTTATCTTTTATTTATCTGGGGGGATTCAT
CGAGGGTGCAAAGAACCAGGTTACACTGCTTGCATTTGAT
AGGTAAAGTCCCTCTTATTCTTGTGTCCCACCCCCAAGAG
GTATGTCACACATCGTAACCCCTTATCCTTTTCTCTCATT
TCCTCTCTCTACTCCCCCATTCCCCTACCCCATGCCATGT
ATTAGCATCAGTTGTCCTCATATCAGAATTGAGTACATTT
GATTCTTGCTTCTCCATTCTTGTGATGCTTTGCTAAGAAG
AATGTGTTTCAAGTCCATCCAGGTTAATACAAAAGATGTA
AAGTCACCATCTTTTTTAGTGGCTGAATAGTATTCCATGG
TGTACATATACCACAGCTTGTTAATTTATTCCTAGGTTGG
TGGGCATTTAGGCTGTTTCCACGTTTTGGCAATTGTAAAT
TGAGCAGCAATAAACAGTCTAGTGCAAATGTCCTTATGAT
AAAATGGTTTTTTTTCTTCTGGATAGATGCCTAGTAATGG
AATTGCAGGATCAAATAGGAGGTCCTACTGGGGACTATCA
TAAATCTGACTGGTTATCTTAGCAAATTATTTTTTGTCTG
AGATGATATTTATATAAATATTTCTGTTTTCTAAAAGTTA
TAAGTGCTTATGAGTTTTCTTTGCAAATTCAGAAACAATT
GTTACACTTTCCTGTTGACCTGCAATCCTGAAATAAACGA
AAATTTTTGAATCAGTTAGATTTCTCATTTAAGTAAAAAA
AAAAAAGAAAAAAAAATTCTTTAAGAATTTAAATTCATTT
AAATTCTAATTGCCAAGATTCCGATCAGTATTTCCAACCA
CTTCATTTATATCTCCCAGGCACCTTGAATCAAACATTGC
AAACTAAACTTATTTAGGGATGGAAGGAGATTAAAGGGAA
TACAGGGAGGTAGGAGAGAATTACGACCTTCTGGATGAGA
AAGTTGGAATGGGCCCTGAAGCAAAACAAGAGATGTTGAG
TGGGTGTGACTTAGTTAACCAAGTATGTGCTGTTCCTGCA
AAATGTAACTTCTAGCCTCTGAATGATCCCCCATAAAACA
AAGATAAGGATCCCTGTCACAGATCAATGCACACTTCGGT
TGCCACAAAGCTCACAAGACTAACAGATGCCATACCATCC
CTAGTAAAATAAGAATTAATGTACAGAGTAAAGAAAATTG
GATTTATCTGGCACATGAGATAATCCACAACTAATGACAC
AGGACAGCACACCTGAAGCCCTAAGGGGAACCAATGGGAA
TTCTTATAGATGAATGTAGGAGGAATTGGGGTGAAAGAAC
TTACACTGATGTACTGCTCCTGTGTGGGGTCTCCTCTCAC
TCGCAGTAGGGACCCTTTTCCACTCTTAGGAAAAGTCTAT
GCTTATCTCTGCTTTCCTTTTCTCTTTTTCTTCATTTAAA
GAAAAACTTCCATTCTGCTACATTGGAGTCTTAGCTGCCT
CTGTTTCCCCTTTTTCCACCTTCTTGCTCTCCCTTTGACT
CAGCTAAACTTGCTAGTTCTGCTGGGTGAACAGAACCAGG
CCCACTGAACTGCTCAGAGGTGAACTCTCACCTCTAATAA
AATTCACTATCTTCCTCCAACATTACTTGAGCTTCGTGCT
TTTTGTCTCTGCTAAGGTGACGGTCTCCACCTCTCCTCCA
GACTAGGCACTTGAGTCATTATTACCTTCTCTCTCTTCTT
TCCATATTCAGAATCACCACATTCTGTCAAATTGGCCATA
GCAGCAGCATTGGAATCTGTACTATCTTCTATAGCCCCCT
TCCTGAGTGCATTTGCATAATGCCTCCCACTCGTGAAGGG
GTTGACCTCCGACCTCTCCTTTATTCACTATTCAGATCAA
TATTGCCTCCTTTGTGAAGAATTGCCTGAGTCCACCAAGA
AATGATGGTGTCTTTTACGTCCCTCTAGTACCTTGCTGAT
GCCTTGATTGTAACATCACATTGTGCATAACTATCTATTT
ACTTCCATCTCCTGGAACAGATTGTGAATTCCTTGAGGAC
AAAGAATGTGTTTATTCTATCTCTAATCTGGTAATGTAAC
TGACATACATAGTTATCCAATAAATGTAAAATGCATGAAC
TCAATTCAGTTTTACCTTCAGAGGGAAAAGGATTGTCTCA
TGAAAGACCAAATGAAATCATGTGTATAAAATGCTCTGTA
AGTTTTGAAGAGAGATTATACGGTGCTTAAATTTCTTTCA
TGAACTCTCAGGATATTTCATGACTTACTTCTTCAGTTAC
AGCATCTGCAGTTCACCATAGCTACTCCGGCAGAGTATTC
TACTCAGCAGAACTCAGTCGGCCAGAATATGGGCATGGAA
GCTAGTCCTTATGAGCTGAGGAGACCTGAGTTTGAGTTTC
AGTAATACACACCACAGTCTAATTCTGTGACCTTGAAGAA
GCTACATCATGTTCTTGAATGTCAGTTTCCTCCATCTCTA
AAAGGATGATGTTAAACTTTGCTGATCAGATTGATTCCCT
ACAAACTCTGCAATGCTGTAATTGCTCCCTGAAAAGCTAA
GACTAGCAAATGCCTTCATATTTCAATGACATCATCATCT
TTTAAATTCTTTTTTTTTTTTGAGACAGAGCCCCAAGCTG
TCCCCCCTGGGTAGAGTGCCATGGCATCACAGCTCACAGC
AACTCCTGGGCTCAAGTGAGTCTCCTGCCTCAGCCTCCCA
AGTGGCTGGGACCACAGGCACCTGCCACAATGCTCAGCTT
TTTTTTGGTTGCAGCCATCATTGTTGTTTGGCAGGCCGGG
CTGGATTCGAACACGCCACTCTAGGTGTATGTGGCTGATG
CCTTAGCCACTTGAGCCACAGGTGCCAAGCCATCTTTTAA
ATTCTAATAGAAATGAAACTAACTCAAGAACTTTAATCAA
CATGATGAGTCTCTTGTAAAAAATACTATCAGCATATAAC
AATGTACTACAATTTGAGGGATAGTGGGAAAATCTTCATT
TCTCAAATTTCTCCTTCCATTAGATATTACTTTGTAAGTT
AACATACTTGTCTAAATGTCCCTTTTAAAATTTAGATACC
TCTGGAAAGAATAATATTTGTCTGTGCTTGTAATCAAAGT
ATCCCTCTCCTTCATTATACTGAGATTTCAATCATGTTAT
TTGCAGAATCCAGACAGAATTTGCTGCCACACTTTCTCCT
CTCTTCCTAGACGCTCTCTTATCTATCAGCTCCTTCCATG
TTCACATCATATTCAAATGTATCTGTAAGCTTAATGCAAA
CCTTCTTTGATGTTCGTGCCTCTTCTGTATACTTTCTGTT
CTACTGGTACTACCATATTTAGGGACAGAACAAGAATCAG
CAAAGAGACAAGCAGTTGAAGAATTAAAATTAGGACCAAA
ATAATACTGAATCCTGACCATCCACAGAAAAAGAGAATTT
CAAGAAGGAAGGGTAATCAGCATCATCAAATTAAGAAAGT
GAGAAAGAGGAAGGTAGGATGGCTATGCCATCCTATGCTG
TCCAGCTTCAAAGACTAACTGGAAGCCGGCCAATTTCTTC
CTTACTACCAACTCTGAAGGTGTTTACTGACAACAGTGGA
AGAGATCTGGAGGGATTAATCAAATCTCAAAAAATATTGC
AGCAAGTTTCAGAATGTGGTTGTGAAAACCAGGTTACCTG
TGAACCCCTTTGGGAAGTCTGACTTACCTCTTGCCTCAAC
TCCCCTATGTGAAGGGGTGGTAACAGATAACAAACCAACA
TACATATTTTATGTAGAAAAATAAGAACAACATATTACAC
CTTTTTCTGCTTTAGTATATTTTATTAGTGTGCATTAATT
TTCTTCCATTTATAATAAAAACTTGAGCCTCAGAAGGGGT
TAAAAGTACTTTTCAAGTCTCACAATGCCCTGATGCAATA
CTCTTGCAAAGATATCAGCCAAAACACCCCTAAGTTTTTG
TCTCTTCCTAATCCTTCTCATCATGGCCTCCATAAAGAGC
CAAACCACCAGCCTTTCCCCGGAGGCACCCCAGATGTTTA
ATAGTCCACTGACCTGCGGTAGCTGAGGAAGAAGAGAGTT
TTATGATGATGTCTTGGGTAGTTTCTCAAGAAAAGAAGCT
GTCTTGCTCTCTACAGTCCTAGTTCTTCCCAGGGTCAGAA
TTTATCATACTGCTCTGAAATAGGCGAGTAATTGCTCCAC
CAAAAAGTCCCTAAATTCCAGGTTGGCTGGTCAGGGACAG
TTAGGTGGAAATGAATGATCATAAACTCTTGACTGTCCCA
GTAAATGATTAATAGCAGAAATATAGCAGCAGTGTTTACC
TAATCTTCTTTCTCTTCACTGGCACTCATTCTCAATAACA
TGTTGCAATCATTGTTTTTTCTCCTCTGCCAAACATTTCC
CCTAAGTGAAGAGGTAATTTGGACTTGATGTCAGAATTCT
TTTTTTTTCTTTTGTAAACATAAGAGTTAAGCAAGACCCA
ATCCAGCTTCCCTGGAAACCTTAGATACTGCAGGTTTCAG
ACAAGCTCTATAAAGATGATGCCCTTTCCATGACACTAAG
TCAACAGGCTTTTCTGAGGTTCAGGGACTGAAGCATCTGC
CCCGTGATGGTCTCCAGCCCACCCCAAAGAATTACAAAAG
GTATAGAATTTATCAGACATTTGTTGAGTTCCTGCTGTGT
GCTAAGTTTCCTGGAACATACTCAAAACTCAATAAATGTT
AACTACTACTACCAGCAGTCCACTACATACCAGCAACCTC
CATTAGTTGGGCTATCACTGAGTGCTGCTCAGAAGAATGC
AATGGTAAGCCACAAAGATCTAGGAAGACCCCAATGCCAG
ACATTGTCCAATTAAGATATTAATCCTAAAACCTAAGATT
TGTGTTCTCAAGAGAGTACCGTTAAAAAGAAATTCTTTCT
GACAACTTTACTGTTTTTGTAAATGTTTCATAAAGATTTC
AGAAAGGAAGGAGCTAGCCACAGCAGGTTGAATTAATTAA
GGAAGTTATTGAAGAAGGTATGGAAATTAGGCTGGGTTTT
GAATGAGAAGTAAAAATTGCTAAACAAATCAAGGATATCC
ATATCAGGAAAGAAGAGATTAAACTATCACTAGTTGCTGA
CAGTATAATCCTGTATCTAAAAAACCCCAAAGATTCTGTC
AAGAGACTCCAGAAATTGATAAATAAATTGAAGTAAAGAC
TCAGGTTACAAAATCAATGTATATAAATAAGCAGCATTTC
TAGACACCAACAACAGCAAAGCTGAGAATAAAATCAAATA
CTCAATACTTTTCACAATAGCAAAAAATAAATAAATAAAT
AAAGTGCTTACCAAGGAGATGAAGGACCTCTACAATGAGA
ACTATGAATCAATGAGGAAGGAAATCACAGGGGATATATC
ATGCTCATGGATTGGCAGAATCAACATTGTTAAAATAGCT
AAACTACCCGAGTGGTGCCTGTGGCTCAGTGGGTAGGGCA
CCAGTCCATATACCGATGGTGGCGAGTTCAAACCCAGCCC
CAGCCAAATTGCAACAACAACAACAAAATAGCCAGTTGTT
GTGGTAGGCACCTATTGTCCCAGCTACTAGGCTGAGGCAA
GAGAATCACCTAAGCCCAGGAGTTGGAGGTTGCTGTGAGC
TGTGCAATACCACAGCACTCTACTGAGGGTGATAAAATGA
GATTCTGTCTCTACCAAAAAAAAAAAAAAAACTATGCTAC
CCAAAGTGATTTACAGATTCAGGGCAATCCCATTAAAATA
TTAATGTCATTCTTTGCAAATCTAGAAAAAAATAATTCTA
TGGTTTGTATGGAACCAGAATAGAACTTGAATAGTCAAAG
AAACAATAAGCAAAAGGAAAAGATTGAGAGGTATCACTTT
ATCAGATTTTAAGCTATACTACAAGGCCATAGTAATCAAA
ACAGTATGGTACTTGCACAAAAACAGAGACAGACCAATGG
GTCAGAACAGAGAACCCAGGTGTAAAACCATCCTCATCCT
ACCATCTGATTTTTGGAAAAGTAGACAACAATATACACTG
GGGAAAAGAATGCCTATTCAATAAACGGTACTGGGAAAAC
TGGATAGCCACATGTAGAAGATTGAAACAAGATCCTTATC
TCACACAACTAACAAAATTTAATTCAAAATGGAATTAAAC
TTAAGGCATAAAGCTATAAAGAATTCTGAAAGAAAATGAT
GAAAAAACTCCTAGATATTGGCTTAAGCAAAAAACTTATA
AAGACCCTAATGCTATTCATGGAAAAAGACAAAAGTTAAT
AAATAGGACTTGACTAATTTAAAAGGCTTTTTTTTTTCCA
CAGCAAAGGAAATAATCAATGAAGCAAATAGACAACAAAT
AAGATAGGAGGAAATATTTGCATGCTATCTATCCGATAAA
GAGCTAGTAACTGGAATCTATGAACAATTCAAGAAAATCA
GCAAGAAAAAAAAATTAAACAATCATTAAAAAGTGGGCAA
AAGACATGAATAGAAGTTTTTCAAAAGATAGACTAATGTC
CAATAAACATGAAAAAATGCTCAATGACTATAATCATCAG
GGAAATGCAAATCAAAACTTCAATATTATGGCCATCAATA
TTAGATATCACCTAACTCCAGTGAGAATAGCTTTTACCAA
AAATTCCCAAAACAACAGATGTTAGCATGGATGTGGAGAG
AAAGGAACACTTATACACTGTTGTATATACTTAGACACTG
TCCCAAAGGACTACAAACTAGTACAACCTCTGTAGAAAGT
AGTATGGTGATTCCTCAAAGAACTAAAAGTAGACCTGTCA
TTTGATTCAGCAATCTCACTATTGGGTATCTACCCAAAGG
AAAAAGATCCATTTTATCGAAAACATACTTGCACTCAAAT
GTTTATTGCAGCACAGTTCACAATTGCAGAAATGTGGAAT
CAACCCAAGTGTCCATCAATACGTGAGTGGACTAATAAAA
TGTGGCATATGTACACCATGGAATTCATAAAAAAAAAACT
GAACTAAAGCATTCTGTAATAATCTGGATGGAACTGGAGA
CCATTCTCTACGTGAAGTACCACTAAAATGGAAAAACTAC
CTGGATGGAATTGAAACACATTCTTCTTAGTAAAGTATCA
CTGCAAACACAAATATAGTCTAGAATAGGGGCAGAGGCAA
GTGGGGGAACGGGGGAGGATGATTGACAGAAGAGGGGAGG
GCATGAGGCAGGATCTCACAGGATGTGCACATTGTGAGGG
TGTATAACTTGCCCCCTGGGTGAGGGGCTCTTTTACAACT
GGAACTTTATCCTGGAAGTGAGAACAACGTAATCCAAAAA
TTTGTACTCTCATACTAATTTGAAATTTTAAAAAATGCAA
AAGAAAATGGAAAAATAAGCACTGTGTGTACTCACTATTA
AATTGGAACTAATCGATCAACACTTGTGCACACATGGAAG
TAAAACTCAAAGGAAATCAAGCAGATGGTAGGGAGAGGAG
AGTATGGTCACACCTGATAAGTACAGTGCACAGTGTCTTG
AGTGGTGGGCATACTTAGAACCTTTACCCAAACTACACAA
TTCATGTAGCCAAAGTATTTGTGCCCCTGTAATATTTTAA
AATTTTTTTTAAAGGTTGAAGGACATTGTAAACAAAACAA
AACAAAAATGGCCTAAGTCACCAAGAGGAGACACTAACTT
TACGAGAATGAGCATTCAGGAGGATTCCAGATTGTGTGAA
GTTTTGAGAGCTAAATAGGAAGAAGTCTGATCTTTAAACA
TGAGTCTTGCATGTACCATTTCCCAATGCTTTTGGAGTCC
TTTCCTCTAATTTACATAGTGACTGATGCAATTTTTTATT
TTCCTCCAGGTCACCAGGTTGTCTTATTCTTGCCTCCTCC
TTTACTAAAAAACATTCTACATTGGCTTCAGAGGTGTTGA
ACTTTCTTTCCTATCCATTCAAGAATCAGAGGAGAATTCT
TTCTTTTCCTACCTCATTCTCAATGTGTCTCTCATTCTGA
AATATTCCCTCTATTTTTCCAAAACCTCAAATTCCATTTT
TCTTCTTCAGCATGATGCTGAACTTCTCAACGGTGTAGCC
CACACTACCTGCCTACTCTTTCCCATGGGTCACCCTTTCC
GTTGCTGTCCTAATCTGGCTTCTACTCGCTCTTCTGCTGA
GACATCTTTCTGAGGCATCCCCTTATGTTCAAATACAAAA
TGTCTTTAATTCATTTCTTATCTGTAGCCTTTGCCGCTGC
TGCTAATTTCCTTTTTGAAATTCTCTTTCCTTTGGCTTCC
ATTCCTCTAAGCTTTCCTGATTCCCTTGACTTGATGATGT
TGAATAATTTCTCTTAGTTAATGTTGTCTCCTCTTCCTCC
TCCTCACCCCTAACTATAGATATATCTCAGATCCTTCTTT
CTTTTAAACTTTTCTCTTTATAGCTTTAATGACCTTACTT
CCTGTCATGGCTTTCACTATTCCCAGTCAGAGGACAGGCC
CATAGTACATCTCTACCTCTGATCACTCTCCTAAACTCCA
GACTTACACAGTTTCCCCCTCCCCTACCCCATGGGAAATC
TCATCAGCACCTCACACTCAGCACATCCAGAGAGGAACAT
CTCATGTCCTGCCCAAAAGCTTCATCTTCTCACCCCCAAC
TTTAACCCAGGCTGTCAGGAATAAAATTTCAGACTCACCT
TTGAATTCCTCCATCCCCTCACTCACCATCATTTAATTCG
TGGACAAGTCATTTTGATATGAGTTTTGCAAGATGTCCCA
TGTTTGCTGCTTCTTTTCCATTTCTGCCACCATCAAGCCC
CATTGAGGTCAACATTGTCTCTTGCATGGTCTATTAGTGT
AAGAGTCCTTTTGTTGGTTTATCTGTCTCAGATACTTTCA
ACCAATACTGTAGATAGTTGTGAGAGAAATATTCCTCTAG
GTTCTGTCCTTATCACTTTCTTACTTGAAAGGTTTCCATT
TCTATCCACCGTCTACCAAAATAAATAAATAAATAAATTA
TATATATAAAATATATACATTCTCTAAAGTACCACTCAAA
ACCCCCGTAAACTGACTTTATCTGCCCAGCCTTGGCTCTC
ACCACTTCCCATGCTTCATCAAGGCCAATCCAGGCTTCAT
ACAATTCCCTAAACATGTCCCGTCTTTTCTACCCCTATGC
ACTGCTTTCAACAAAAATTATCAAAAAATCATTTTACATC
ATTAAGGAACTTTAAACACCTATAGTTTCACCATTTGAAG
GCAAGCATTTTTATTTATGCCTGTTATTGGCCAGTCCTTT
TCCATAAGAATAAAGGTTTTACATAAGTACAGTCATAAGT
ACTTATTATTAAGTATTCTATTTTCACTTGAGATTATATT
TTTTAAGATTTTCAGTCTTCACAATTATCACTGCAAAAGT
CTGCATTACATTTGATACATCATAACCTATTAAAAAATTT
TCAAAGATTGGGCCAGGAATGATGGTTCATGCTTGCAATT
TCAGCAAGAGAATCCCTTGAGAATTCTCTTGGGAGCCCAG
AGAATCCCTTAAGACCAGGAATTTGAGACCAACCTGAGAA
ATAGCAAGATTTCTTCTCTACAAAATATGTTTAAAAATTA
GCAGGGCATGATGGCAGGCACCTGTAGACCCAGCTACTCT
AGAGGCTTAGGCAAGAGGATTGCTTGAGCCCCAGAGTTTG
AGATTATAGTGAGCTATGATCATACCATGCACTCCTGCCT
GGGCAACAGAGCAAGAACCTGTCTCCTAAAAAAAATAAAA
TAATAAATAAAAATTAAGACTGGACATTTCACATGCTCAT
AAGGTCTTGCTAGATACATAATATATATAATACTATAATA
AAAAGCTTCAAATTCAAATCATTTTGCTCTAGTTAGATTA
ATCCTAGGGATGAATTTACTTGGTTAAAAAGCACATGACT
CTCTTACTCCATTTCTTAAATCTTATTTCCATCTGGAACA
TCCTTCTCCCGAATTTTGTCTCTAAATCTTATTCATTTTT
AAAGGCTCTATAGCTGTGGCTTCTCCCTTGACAATTTTCC
TGCCTCCTCCTTCCAGAGGGAAGTAATCCTCCTCTCATCT
ATGCCCCCTTTGCACTGTGCTCTGAAAAGTTCTTTCTAAC
CACCCTGAAATCATGTTAGCAACATACATGTAACAAACTC
TGAGCTACTCAAGAGCCCATTTCTTTTTCTCTTTTGTTAT
CTTCACATAGAGATGTACCATTAATTCACACTGTCTTACA
CATTTTGATTACATTTTACCCAGATTTCCTATGTGTTTCA
GGCGGGGGTCGTGGTGACAAATGGGAGAAGTTTACCATGC
CAGCTCAGTATGAAACCCTAATAGAAAGCCTTAGAAGTCC
TATTTCTTCCACCTCTAAAAAAGGAGAAGAAAATATATTG
TCTGTGCTGCACCTCGAATCTACCATGCAGGGCTGGACTT
CATCCAGAAGTCAGCAATTTCACCACAGAAGATTTGGAAC
CCTGGTTTCTTAAGTCAGATGTAGAGGAGACCCAGGAGGG
AGTTTGCGTCTTCACATCTATCAGCAGGTCATCATAAGGA
TGTGGTCATTCTGAGCCTATTTTCCAAAAATGGGGGGCTG
ATTTTTGCCTCATAAATTTTGGTTAATTTTTGCCTTGTAA
TTTATATATCATATTAAAATGTGAGATACACTTTTAGCTA
AAATCTGAGCTTCCCTATTCTTCTTAGAGAGGAAATTAAG
CCCTCCACTCCTTATTAGTATGCTGCTAATTCCTTTTTTT
TAAATTTCAGATTAATATGTGGTTACAAAGGATCAGGTTA
CATCGTTTGCACTTGTTAGGTAAAGTCCCCACTGTAGTGT
GTCCTCACCCAGGACATGTGCCATGTACCCATACATTGTG
CCTGTTAGGTGAGGCACAATTCCCCCCTCCTTTCTCCCCT
TCCTCCAACTAGAATTAATGGAGTTTTTCTCTTGTGTGTG
TATTTGTTTGTTTATTGCCTTCATGTTAGTAATAAAGACA
CAGGATATGGACTTTTCTATTTTTATGATACTTTACTAAG
GAGAAAGTTCTCCAACTCCATCCAGGATAATACAAAAGAT
GTAAAGCCTTCATCTTTTTATAGCTGAATAGCAGTCCGTG
TTATAAATATACCACAGTTTATGAATCCATTCCTGGGTTG
ATGGTCACTTGGGTTGATTCTGCATCTTGGAGATTGCAAT
ATGCTGCTAATTCTTCTCTTAAACAGGTAACCACACTTGG
CTTCTTCAGACTCCAAGAATACACACAGCACACACACACA
GCCATAATACAACTGCAGTTGGTGACTATGAACTTGCATT
TCAACCCAGTAAGAGAGAAATCTGAAACCAATTTCAGAAC
CAAGAGGAAACTTTATTCATAGATACGTTACTATTACCAA
TCTGTTCAGCTACAGTTTTAACATTTTTGCCTTCAACTCA
GCTTTCTTCATTTCCAGAGAATATTTTAGTTCCTTCATTG
TCAAGTCACTTTCCTTTAATTGTTGCATGAAGTTTTTTGT
CGCTTTGCAAAGATCCTTAGTCTCCCAAAAGGCACGCTGA
AAAAAGAAAATTTTTTAAAAGTTACAACTTATGACAGACT
GAGACCAGCCATATACTCTGACGCTAGGAGCAGCAGTTAG
GTCCCTGAGTGGGGGCGCCAACCCAAGCTAGCTTAAGTAA
AGATCTGGGTCTTCATGAAGAATGAACTGCATTTTCTGGC
TTACATATACTTGTCAATACAAGAATTGATGTAATATGAA
CTAAAAGAAGAGTCTCTATGAAAATGGATCTGTTCAGTGG
TTCTTGGAACCTTGAAGAATTTCAGAAACTTTTTCACAGC
AGTACTTCCAAATCTCAGGCACTGAGTTTGTGTACCTTGC
TCTGTGAGGCACACGAGACAGCAACTCCTACCAACAGGGT
CTTATGAGGCATTTGTGATAATGGTGGTTAACAGAAACGT
CCATATATACACATGTGAATTAATAGTTTATGAGCCCCTT
CTATAATCAGACCAAGTCCATCTCATTCAAAAACATCCCA
AATTAAACAGACATTTACTGAGCATGCGCCAGTAGCCACA
CCAGGCCCCAGAGATAAGACTGTGAATGAGACAGACTAAA
GCCTCCTACTTACAAGTGCCTTCTCACACTCAGCCAGGGG
GGCTGGTTTGGGAGCTTTCTGGATCAGCTCACACAATGGA
AGCTCACTGCTCCAGTCCCCATCCGTGCAATGCTGCTCCT
GCGTGCCCACTAGGCGGTACCTGAACAGAAATTGAAGGCT
TAGTCTCTCCACCTTCTAACCAGGTAACTGAGGCTGGTTT
TGTGCAGTGGTATTTCAGTATTTCATTCTGTAATGGAACC
CACCTCCCTGCTCCTGAGCTTAAGTTATCTTGGTATCACA
TAGCAGTTATAAAGTAAAAACTCTCTCTTGGTAGTTAGGG
AGGACCCAAGTGAAGAGTCAACCCATAAAGCAGAGAAGTG
AGAAATTGCACACAGTTTTTTGGTGAAAAGGATGAGGAAA
GAAGAATTGTATCATTCAATCTAAGAAGGCATTTCTCATC
TAAACTCTGCAAAGGAACAGAAAGTTAGAATCACACCTCC
AATAAATCTTAGTGAATGGGTTAAAAAGGAGCAGTAGATT
TTAATCAGAAAAAAACATGAGTTGACAGCAGAGTCTTTTG
GAGATATATAATGAGATCAGAGCTCCAGGAAACCATATGA
CCCTGGCTTAATAAGATTGTGGCAAGGGCATGGATGGATT
AATAACCTGTGGTATATATACACCATGGAATACTACTCAG
CCCTAAAAAGATGGAGACTTTACATCTTTTGTATTTACCT
GGATGGAGTTGAAGAACTCTATCCTTAGTGAAGTATCTCA
AGAATAAAAAAGCAAGCACCCTATGTACTCAATATTAATT
TGAAACTAGCAGATGAACAACTACAGGCTCACATGAGAGA
AAAATGCAATTGAATTCAAGTGGGGGGAGTCAGAGAGGGG
TTCACTAAGCTCTCACCTAATGGGTACACTGTAGGGTGAG
TTGCATCCTTACCTCCTGAGTAAAGGATGCAACTACAACT
TGGACACTTCCTAACAAATGCAAACAATTTAACCCAATTG
TATGTATCCTTATATTAATAAAAAAAAAAAAAGTCTGGGA
CAAGGGAAAGAAAAGGCTAGAAGATCTGTCAGGTGGGTGG
CCAGACTTTAATTAAGCTGCTTTAAGGGTTTATACAGGCA
GGCCCTGGGTTATGAACAAGATAGGTTCTAGAGGTTGGTT
CTTCAGTTGAATCTGTATGCTAAACTGGAACAGGTGCATT
GACCTGTTACCTGTAATAGCCTCTAGTCACAAGTGTGAGT
TGGACATCAGCTGGATGTTTGCAACTCAGGGCCTGTACTC
TAAGTCTTTGTATTTCTAAAGTTCTGGGTTTTTAAACTTT
TTTTTATATTTTGGGGTTTTTTTGTTCTGTGCTTCTTTAA
AAACACACACATTTTAAATACTTTCTCTTGTCTTAACAAA
AGCAAAAAGTGACCCTTTCATTAGGATAAATAGGGTCCTT
TAACAGGATAAGTCTGTTTTCTAGAAACTGGGAAGCACTA
GCAGTAGGCTAAAGCAGCTCTCAAAATAGGAATGAGCTCA
GAATTGTGTAGGAAATATGGCGACGAGGTGGGCCTAGACT
GGGTCATTCCCAAAAGGTATGCAGCTGACGGGCAAGCTCT
CACATTTGACAGGCTGTGTGCACTTACCCGTCTTCACAGT
GATAAGTAATGGTAGATCCAAAAGTGAAATTATTTCCTTC
AAAATAGCCATGAGGTGGATTCCCCGGAGGGCCACAGTCT
CCTGAGAGAGAGGAGTATAGGAGTGAGAGTTGTGAGGGTC
GGGTATCTTCAGACAACAGCAGCCCCTAAGTGCAACTGTC
TGCAGCAGCACCAACATCTGGTCAACTGTACACGCGGGCT
CTAGGGATGTGCTCTCCATTTATTTCCTTCTGGGTCTGGG
AGAGACCCCTCCCCAGGCTCATCCTCTGAGCTATTAGGGA
TTTGGGATTTCTGACTGGTAGGAGCTCAAGGAAAGGAAGT
TTAAGTTATAAAGAAGCCCATTATAGGGTACAAGAAAGGA
AATATTAGACCCTAGGTGAAGGGAAAAGACCTAACTTCTT
GAGGAGGGAAATAAAGGATGGGAGCTCACAAGGAGGATGG
CAACCCCTATGGGACAGAGTTGTGACATGTGAGAGCTTCA
GGAAAAAAAGGAGGATGGAGTTGGGAGAGAAGAGAATGAG
AGAGGATAAGGTACTAGGAGTTGGCAGTGTTGATTCTGAT
TTGTTCTCTAACTACATGGTGCTACAAAATCCATTCTATC
CATCTTGACTTTCACAGATTAAATAAAATTATCTCCAAGG
TCTCTTAGACAATCTCCGAGATTGTATAAGTCTAAACATA
TTGATCAAGACTAAGGCTAAATGAAGAATGATTATATAAG
TGTATATTTACATAAAGGTCTTCAAAACAAATGGTCAAGT
AAAAACAGCAAATCATAAAAAAGTATGTATAATATAATGT
AATTTTTTTAAATACCATCACAGGCTTGGCGTCTCTAGCT
CAGCAGCTAGGGCACCAGCCACATACACAGGAGCTGGTGG
GTTCAAATCCAACCCAGACCTGCCAAACAACAATGACAAC
TATAATCAAAAAATAGCCAGATACCTATAGTCCCAGCTGA
TTGGGAGGCTGAGGCAAGAGAATGGCTTTAACCCAAGAGT
TTGAGGTTGCCGTCAGCTATGACACCACAGCACTCTACCC
AGGGCAACAGCTTGAGACTCTGTCTCAAAAAAAATTAATT
AATTAATTAGTTAAATAAATAAAATACCATCACACACAAA
TACCTGCACAGAAACAATGCCTAAAAAGTTGTTTCATCTA
AGTACTCATAACTCTTACCCTCGGGTGCCAGGCTGGTAAG
TAATTGCTTTCTTTTCTTTTCTATATTTTTCTATGGCAAA
GATATATTACTTGTACACTTAAGACACTGTAAATAAATTT
TAAAAGCTCAACGACAGAGTTCAAAGGCTAAATAGAAGAA
AGCAAAAAGAATTTCCATGAGTTAATTAGGGAATTTGAGT
GCGGTTCCTGTGCCTTTCGTGAGTATAATTTTAACTGAAA
GAGAAAATGTGGATCTTGATTCTAAATAGAAAATATGGTT
TAGTGACCTCAGGACTTAGGGGGCCCCTTCTGGATCTGGG
TGATGAAGTGAAAACTCCTTGTTGTTGGAAATTAGGGTAG
GAATGACTGAATCAAAGAGAGTAAAACAGAAAAGGTTTGG
AAGAAATAAGGAAATACTTGAAATGTGTGTCAAGCTAATG
AAATAAAATGATCTTATATGCTCGTAATTTAACTATATTT
CTATGTATGCATATATGTATGTTTTAAGTAACCCTAAATC
CGCTCCTGTAAGAACGTACGTAGTTTGTGCTTTTAAATTG
CCTGTCGTTAGCATTGTGATAGCTACTGCTAAAACACCTC
CGAAGAGTGATAATACTTTATATTCTCAGTGACATAAATG
GTGATTTCCTCATAGCCCAAGTGATAGTAGATGAAATCAG
TGTTTTCATTTTTTGCTACTCTGATCAGTAACATACTTGT
ATCTAATTTTAATTTCCACTTCTGTAATTATTAGTAATGC
TTAATATCCTTCCATAAAATTGGAAAATAGAAACATTGTT
TCGGGTCATAATTTTTGTTTGTTTTGGTTTTGGGTTTTTT
TTTGAGCATCTCAAGCTGTCACCCTGGGTAGAGTGTGGTG
GTGTCATAGCTCACAGCAACCTATAACTCTTGGGCTCAAG
CCATTCTCTTGTCTCAGTTTTTCTATTTTTAGTAGAGACA
GCGGTCTCGCGTTTTGCTCAGGCTGGTCTTGAACCTGTGA
GTTCAAGCCATTCACCCACTTCAGCCTCTCCGAGTACTAG
GATTACAGGCATGAGCCACCACACCCAGCCCCTAGGGTCA
TAATTTTAGAACTGTCTATCCTGACACAATTTTGCCAATA
TTTTTTATAGGATTATCTTTACTGATTTCTAGGAGCTGTC
TGTATATTAAAAATATAACTCTTTAACCATCAAATATGTT
GCAAATATTTTCTCTAAGAGTCTGTTATCTTTTAATTTTT
TGAGGTCTGTTATTTTTTAAAAATTGTGTAGTACATAGAA
GTTTTTAGTTAAAAATTTTAGTTAAATCTCCTCTTTTACT
CTTGGTGAGTAAAAAAGAGGTAAAAAAGAAAAAAAAAGAA
TTTTGTTAAATCTGTCCATTTTCTTCCTTTATGACTTCTG
ACTTTTGTGTTTTCCCTTAAAAAGTCTTTCCCCAGCCTAA
GAATATAAATATATTCTCTCATATTTACAAAAATTTAATA
ATTTTCCTTCACATATACATATATATATCCATGTATATAT
ATATGTATGTATATATATATATATATATATATCCATTTGG
AATATATTGTTAATATGGTGTGAACTAGAGCCCTAATTTT
TTCTGCTTCCAAATAAATAATTATCATATTACCACTGAAT
ATATACTCTTTCTCCCTATTTAAAATAAACTGTTCTACTT
GTCTATGCCTATGCTCTGCTATTTAGTATATTAATTATAC
CACCCACAATCTGACCTTTCAATTCTATTCTGCTTGTATC
AGAGATCTATTTTACTTACTATCTTTTTTTCCTCCCCTAT
AATTCAGCAAAATTTATACATTACTCACAATTTTCTTTAA
AAAAGTCAATTTGCAATGTTACACATGTACTCTTCCATGT
GTCCATTTCATGTTTTCTTGAGTTTAAACATTTGTGTTCA
TTAATGTTTTGTTTCATGTTTTTTTAAGTTTAAAATTCTG
GTGGGGATTACACTGTAACACTGATTGAAGATCATGGTAT
ATCTATTTTGAAGTCAAGTCTTATTTTATATCCTTTAGTA
AATTTTTATAGATATCTTATGAATTAAATTATATTTACAT
TTCAACAGTCATTAATAATTATTAACAGAAATTAAATGAT
TTTTCATTATTTATTTTGTTACCAATATGTAATAAAAATT
TTAGCAGAATTTCTTGGATATTTAAGTATATTTTTCAAAT
AATGACATGCTATGACCTAGTGATCATTCTAGGAATCTAT
CCTATAGAAATAATAACAGACATAGGATGTGCGTGTGTAT
AAAACATTCATTTCAGCATTGTTGTTGATAGCAAAAATAT
GGAAATAAAACAAATGTCCATCATTATGAGTGATGCGTAA
TAAATTATGGCATTCCTCTATGTGGTTATGTAAAAATAGG
CCACAGAACTATGTATGGGCCTGAAAAATGTCCATGTATA
TTGTTATAAATTAAAAAAACAGCACTCTGGGAGGCTGTTG
GATCACCTGAGCTCACAGGTTTGAAACCAGCCCAAGCAAG
AGTGAGACCCTGTCTCTAAAACACAGCCAGGTGTTGTGGC
GGGTGCCTATAGTCCCAATAACTCAGGGGACTGAGACAAG
AGAATTGCTTAATTTCAAGAGTTTGAGGTTGCTGTGAGCT
ATGATACTATAGCAGTCTACTGAAGACAACAAAGTGAGAC
TCTGTCTCAAAATAAATAAATAAATAAAACAACTTAAAAA
TCTATCTAGCAAGGTCCCATTTTATAGGCATATGTCTACA
CACACAAATCTTATTTAAACACACTATATGTGTATGTTTT
GAATTTTGTTCTAAAAGTCTGTATATACATAAGGAAAAGT
CACGAAATAAACACATCCAGCTGGTTACCTCTGAGACAGA
TAAACTGTAGTGATAGAGGGACTTTCATTTCTTGTAGATA
ATTTTGCAGTGGATGAGTTATGGTCCTTGTGTGTGTGTCT
ATGTGTATTTTTCAAATAAAAACTAAATCACTAATAGTAG
GATGTAAAGCTACTTGAGAAGAGAAAGGCATTGTACAGTT
CCTTGCTGTTCATGTCGCTGGAATATATCACTCTACTTGA
GGTTTCGTCCTGAGAGCGCTCCTTGTTTCTTGGCTATTGG
TTAGACCCTAAGCCCTTCCCCTGAGCAAAAAGAAGGAAAA
CACTACAAGGGCATTGCAAATGTCTAGGGTGACAGCACTA
ATCAGTATCCTTGGGATTTGTGATTGTTTCTCTAAAACTT
ACTGCTTTTGCAGATGGGAAAGGGAGGTGTCCAGGAGTGG
TCCTCTAGACACTGGCTCCAATTACTGCCCTTCAGGATGT
AGTGGTCATTGCACGCAAACGTGATTCTGTCATTAATATT
CGCAGGCCCCGAATAATTAAATTCACCGTTCACCAGCACC
GGGTCAGGACAGTGGCCCACTGAAGAAGAAAACAAGCAGT
CATCTAAAAGGGCAAGGCTGAAGCCCCTTACGGTGAAAGC
CAGACTTTAGCAAGAAAATAGAAGATCAGAGCTGAAACTG
TACATTTTAATGGGGCCAGGTACATGGTACTAAACTATAT
CAGTACAAGATGAGAAAAGACGAGGCTGAGCTAAGTATAA
CCGGAAAGATCTTAGTCATGCACAAGAATGACATGAATTG
GCGATTGAATTTCCTAAAAGTTATTAGGCACATAACTAAA
AATTACCAATAGCGTGTTTATTGTCCTATTAGGCACGGCT
CAAAATTATTGAGCCTATATTTGAGGTGAGTTTTTTCTTC
CCTTTTATCCAGCCATTTTTCCTTTGTTTTGTTTTCTCCC
GTGATATACAAAAACAAGAGACAATGCAGAGGAAAGTAGA
TTTGGGTATATGCATGAAGGGTAATAATATTGGTGTTTTA
CTATAGATTTACAGTAATATTTTAATATTTTTAAAATATT
TTAATATTTAACTTAATTTTTTTAAAATAATATTACCAAT
TTAATATTTTTTAAAATAGTGATAATAAACAAGATGTGGA
TTACTTATTCTCCACCTATGCAGAAAATTCCACAAATGAG
TTTTGTAACCTTGAACAAGTCAGTTGGATCTCAGAATCCC
ATTTGTACATCGCCAACATAATTGTCTCCCAGTTCAAAAG
TTGTACCATAGGTGAAATAAAATGCTATGCTTACTTCACA
ATGATAAAGTGAGGATGTCGATGAAACAAGATTAGTCATG
TGCTGGTAACTGATGAAACTATGTGATGAATATACGTGAG
TTAATTTGACTCTTCTGTCTTTTGTATATGTTTTAAATTT
TCCATAATATAAAACATTTTTAAAGCACATTTTTAAAGCA
CTCCCTTTCCCATTTTTAAAGAACTACAAGAAACGTAGTT
CTAAATACGTGGAAGAAACGATTTCCCTCTGGTAGGTATG
ATGGATTCTATTCAACTAAATAAGGATCAAGAGCGATCGT
GTACCTTCCAAGAGAAGCTCCACCACTAGAATGCTTTAAT
GGTGGACTCTTAGAAATGAAAGACTTTTTTTTTCTTCAAA
GGATTTAATATCACTGGTAGAAAGCACAAAGTGAGAGAAC
ATAGTGGGATGAAAATTTGGTCAAAGAAGCAGAAAGCTCC
AACTTACAGCGGCACTTGGTCGTGGGAGCACTCCATTCCT
TGGTGGCATTGCACAAAAGGGTTTTCTCTCCTACCAAGTG
GTAGCCCTTGATACAAAAGTAAGTCCCCAGGATCTGTCCT
TCTACCTCCTGGGCAACAAATATGCTGTTGTTCACTGGGG
GAAGTTCCGAACAATGCTCTGCTGGAAGGAAAAAGAAAAC
GGATGCACTTGGTATGTGGAGGGCTGTCGGGAAGCCCTAA
TTAGATCCCTTCATCCCAGTGTCTTTTTCTGGTTATTCAT
CTTGATTCCTGTACTCTGCCATGTCCACATACAACCATGT
CCTTCCTTTTCCAAGGATTTCCAAAGTTTTATTTCTAAAA
GGATAATAGGGATTTCACTCGAATTCCACCACAAGTGGTC
CACTCCTAAACAAATAATCCCCTTCCCAAGTAGCAGCCCC
GGAGTTTATTACAGGTAGGACCTTTCTTGTACTTTTGAAA
TCGGTACTTTTTTTTGCTCCTAGACAGAAAGGGAAAGTAA
ATAGTAACTACCCATAGCAGGATTATCATTAAAAATATAC
TAAGATTCTATTGAGCACAGAGCACTGGCCGTTTGAGAAA
TACCGTAAATTTAAACTTCATTAAAACTCTAGACAGAATC
CTGCAAACTGATATCAAATGCCTTGCAAGCTGAGTTTAAG
GAAAGCATACGTACCATCGGAAGCAGAAATCAGCCACACA
ACCACAAGACAGCACACAAACTGATAAAACATCTGGTGAT
TACTTGACCCAGGCTGGAATTAACCCAGCCCAGACCCCGG
CTTTAGTTCAAAATAGATCTTCTAATGCCACTTAAGAGCA
CACTAACCACTTCCCTCCCAGAGAAGAAATTATATTGATT
TCCCTTTTCTGGAGAATATGAAAAAAAAAATCCTACAACA
GGAAATAAGAACAGCGGTAAGGAAGTTGGTATGGAGAGAC
TTAGTGAAGAAGCAAAAAAAAAAAAGTAAAAGAGCTGCCA
GGTTTAAAACTTAGTTTCAGAAATTTCCCAGTTTCCAGCT
CAAATCCAGTTAACCAGTCTTTTTGAACTGCAGGTTTATC
CTCCCCCCAAACAATGTGGGCCAAATGGTCTTGCTGTGAC
CTTGACTTTGGTCAATATTTGCCCATGTTTACAGTCCACC
TTCTGCAACTCTTTGCCAGCTCTGGGGGAAGAGATCAGTG
AGCCAATCTCTGGTGCTTTCCTAAGGAAGATCCACCTTCT
AGTTGCTACCTCATCCCCCTTTCCCAAAATACCAGATCCC
CTATGACTTCAGCAGCACTAAAGACTGAAAGCTCAAGGAA
GCAAACTAATCTTACTTGTCTCTGTCCCTCCAGATCTTTG
GCTTCCCAGAAAGAAGCTGGTCCTAACTGACTCCAAGCCT
GACAGCTTCAAAGTCCTGCGGTGACACTTTATCCTCATTT
GCCAGGCCTAGGCCAGGCTTCCCACTTGGTGGCTCTTCCC
AGGGCAAGATTTGACCTGAGTCTGGAATTAACCAAGTGAA
TGAAGAGAGAGGTAAGGGGAGGGTTTTGGTCTCCAGAATT
AAACCACATAAAATTGCTCTGTGGCTCCGTTAGCATGTTG
TTCATGACTGTTATAGCACATAAGTTGGTTCTCTGTGCTT
TCATTGCAAAATTGGGTCAAAATTCCTACAGAATGTTAGG
TTTTATTAAAATAATAAATGCAAAGCATCTAACCACATAG
TAAGATCTAAAATATTATCCTCTTTTCCCACATTATTGCT
TTGTTGATTTGATTTGTGCCTTTCTCCTGAAGGGAATCAG
AATACACCATTCCAAAATTTTAAGCTGAAGGCACTTGAGA
TTCAATGACCCAGGGGTGAAAAGGCTCTCCTGGGCTACTT
TTATCTGACAATAGCAACTTCTGGGAAAGAAGGTTGCCAT
AAATTGCTCTTCAAGGCAGATCTACTCCCAGAAGGGAAAA
TTTGAATAAAAGTCATCTCCAAATTCCTTCTCCAGGAGAA
TTTTACAGAGACAGAAGACTTCTCATGTTTATAGACAAAC
ATGATTACAAACTTTCTTATTGCCTATTTGTTCTCTTGAA
AACCCACTTATCTTTCCAAAAAGTCATCTGGTTTTCCTTA
AGTGCCTTTCTTCTTCTCCCCTGCACTTACTAAGATAGAA
GATAAGCCCCAGATTCTAATCATTCCTTTCCATTACTCAT
CGCAGAGTTTTCCCACAGTTGTTTACGTTGCATCTATTAA
CAAATTGCTTTTTCTCTCCTATTAATCTGTCTTTTGTTAG
TTTAATTTGCAGGTGCCAGTCACTAAATATGAGAGTGCAG
GAAAGTTTTTCTTTCTTCCCAGTATTCCCAAAATAAGCTG
TTAACTCTGAGACAGGGTTTGTGCTTCATTTGCATTTGCA
AAGCAGAGCTGTCCTTAAATGAAAAAATAAATAAATAAGT
CCAGGGCAGCGCCTGTGACTCAAAGGGGTAGGGTGCTGGC
CCCATATGCCGGAGGTGGTGGGTTCAAACCCAGCCCTGGC
CAAAAACTGCAAAAGAAATAAAAATAAAAATAAAAAAATC
CAGTCATCCAGAAACTCTACCAGAGCCCCCCAAAATCCAT
ACTGATCATTAATCATTTATTTTTTATTAATATGTAAATT
CCTATCATGAAAGCACCTTATAAAGTATAATTTTCAAAAA
GTTAAAAACATAACGCTCATGTAAATATAAGATGAATACA
TGTCAAAGATTATATGTATTTAACTCATTGCTTAGTGAGA
AACCATTAACATGCTGCAACTGGTTCAACAAAGAAGCTGA
GAAAGAGAGATTTATATAGTCAGTCAAAAGAGCATTCCAA
AACAACTTTTCTAATAGATGCAAAAATGGTTAATATCCTA
CAGAGCAACAAACTGTAATGTTTGGAATTGACTTTTCTAC
TTGATGGAAATTAATTGAAACAAAATGGACAAAATTCATT
TGCTTTACTGTATCAGGAATTATCTGCATTATTCTCAGAT
AAGAATCATTTACATTCCTACACATTTGCTACAAATTAGC
TTCTCTTCTTAAAGAGCCTAGTTCAAGGCCAGGCAACAGT
AGCTCACCCCTGTCACCCTAGCACTCTAGGAGGCCCAGAT
TGATGAATCACTTTAGCTCAGCTGTTTGAGACCAGCCTGA
GCATGAACAAGATCCTGTCTTTACTACAAATAGAAAAACT
AGCTAGGCATTGTGGCAGGTCCCTGTAGTCCCAGCTACTT
GGGAGGCTGAGGCAAGAAAACCCCATAAGCCCAAGAGTTT
AAGGTTGCTGTGAGCTATGATGCCACAGCTCTCTACCTAG
GGACATAAAATGAGACTCTGTTAATAGGGGGGAAAAAGAG
CCTAGTTAATAGAAACTCAATCAAAATTGCAAACACCGTG
AAATGGATAATCTCCAAAGCATCTGCTAGAAAATGCCAAC
CAACCCTTTGAAATCTTATTCCAGTGATATTTTTGCCTAG
TTCCAAGTTTCAAATATTTTTTAACAACACACCACATACT
CTACTTCTTGAGGAATACATATTCTTCAGTATCTCATAAT
ACATCTTCTCATAGATGTATATGCACACTGTTCACATAAT
AAATGATTAAAGAGAAAGGAAATCTAGTTCGGTCTTCCAG
AAGTATAGACATGAAGTAGAACATGTATTAACAGAAAATA
ACTGCAAACAATTCTTCATTTCCACGGCTTCAGATTCAGA
ACTATTAGGACTTCAGAAAGGTACAATCTTCCTTATACTA
TTGCTTTATATTATTTCTCCATGAAATATAAAAATATTCA
CACTATTGGGATATGGAAAGATAATAAGTATCTTCACAAA
GTTCAGGTCAGATTTTGCTGTCAAATAAGACCAAGAAAAG
GGCTTTGTTTTAAAGTGTTTTATTTTATTTTATTTTTTTT
TTTTTATTGAGTGTTAACTATGTACATTGATACTCTTCTG
GGGTACAGTGTGGGGTTTTCACATGCATTCTGAAATACTT
CCATCAAACTGGTCAACACAGCCTTCATGTCATTTTCTCA
GTTATTGCTTTAAAATGTTCACATTCTACTCTTAGAAAGA
TTCACCTGTACCCCTTAAAGTGTTTTAGATTGTAGTATTA
CGGATGGAAAAACAGTGTGGGTTTATGTTTTATTATGTGT
ATCTAAAGTTGGATAAATTAATTAAGTATTCATAGGCCCT
TCCATGCCCTTGAACATTGAAGACAATTTTATCTACTCCA
GATTATTTCCTAGAGAACTGGGGTTCGAATAGGGAAGGTG
AAGAAATCATACTCAGATTGGTTTGATCGCTTTATAATGG
AATGGGAAGACAATAATTAAAGAAATCAGGAAGTAAAAGC
AGAGGGGCAGAAAATACAAAAGCCAGCAATGGCTAATCTG
GGGCAAGAGGCATAGAGTTATAAAAGCAGCACACACATTG
TAGCAAGGGAGCGATTTTAAGAAAATTGAGGAAGGACTAT
TTCAAGAATTTCTACAAAGCTGGGCAGGGTGGTTCACGCC
TGTAATCCTAACACTTGGGAGGTCGAGGTGGGTGGATTAC
CTGAGCAATCAAGGTTTGAAACCATCCTGAGCCAGAGCAA
GACCTCATCTCTAAAAATAGCTGTAGTCCCATCGACTTGG
GAGGCTGAGGCAAGAAGATGGCTTGAACCCAAGAATTTGA
GGTTGCTGTGAGCTATGACTCCATGGTGCTCTACCAAGGG
TGAGAAAGTGAGACTGTCTCAACAAAAAAAGAATTACAAT
GTGTCAGGAATGGATTCCCTTCAATTTTTGTCAAGAGAAT
TGAAAAAAGACACAAATTGCTCTTCCAATTATTTTTACAC
ATCAGGTTAATGTTTCTTTTTTTTTTTTTTTTATTTTATT
TTATTTTATTTTTGAGACAGAGCCTCAAGCTGTCCCCCTG
GGTAGAGTGCCGTGGCATTACAGCTCACAGCAACCTCCAA
CTCCTGGGTTCAAGCGAGTCTCCTGCCTCCGCCTCCCAAG
TAGCTGGGACCACAGGCGCCCGCCACAACGCCCAGCTATT
TTTTGGTTGCAGCCATCATTGTTGTTTGGCGGGTCCAGGC
TGGGGATTCGAACCCGCCACCTTAGGTGTACGTGGCTGGC
GCCTTAGCCGGTTGAGCTATAGGCGCCGAGCCAGGTTAAT
GTTTCTTGAATGCCTTACCAAAAAAAAACCTGGACCAGAA
AAGTAGCCTTATGCAGATTACATAAGATTGTATATTTTGA
AAAGAAGATAAATTTTGGGCAGCACCTGTGCCTCAGAGGA
ATAGGGTAGCAGCCCCATATACAAGAGGTGGCAGGTTCAA
ACCCAGCCCTGGCCAAAAACTGCAAAAAAAAAAAAAAGAT
AAATTTTCAAAGGTCAAATTGTGCATGAAGAATAAATTTC
AATTATGAGTTAACTTACGCCTGCACTATTGCAAGATCAA
ACCTGATAAATGAAAAATGTAAGTTGTACAGGACTAGAAT
ATGTTATCCCCAAATATACAATTTGAACTAGCAGCAAATG
AGATTTCATGGATGCAAGAAGTCTTCCTAAATTTGTCTTT
GTGTAACTAAAAGCAGAAACTTCCGAGAAATAAGGACTGT
CACAAGTCCCCTCCAGCAGAGCAGTTTTGTGGCTGTGAAG
AAGTCCGGGCTGAGATGGACCCACACCAAAAACCTGTATT
TGCATTCCTAAAATTTGCATTCCTAGAAACTCAGTCTTTT
TCTGTTGTCTTGCCACTTCTTTGCAAATTTATTGCTCTTT
TTAAAGATGCTATAAAGGTGTAAGTTCTAACTCCCTTTTG
AGCTCCTCATTGTGAGATTCCGTCCATGAATATGTGCTGC
AGGCATTGATAAACTGTTTGTTCTTCTCTTGTTAACGTGT
TTTGTCAGTCTAATTTGTAGGGCCCCAGCCAGAAAATCTA
GAAGGGTGGAAGGAAAAAATAATTTTTCCTCCCTCTTACA
AGGTAATGACAAGCTATGGATCCACACTTATATGCAACAC
ACGGAAGTAAACCTCAACAAAAATCAAGCAGATGGGAGGA
GACAGGTAAATTCACACCTAACGGGTACAGTGCACACTAT
CTCTGTAATGGGAGCACTTATAACTTTGACTCAATCTGTG
CAAAAGCAAATTATGCAACCCAAACTGTGTACCTCCATAA
TATTCTGCAATTTAAAGAAAACAGTCAAATACTATTCGAA
TAGAATCCAATATGCTAGGAATAAGATAGGGTATGTTAAA
TGAAAAATCCTGCAATTACTATGTTCATATTTCACAGTAA
AATATATTCAAATTAACTATAAAGAATTCTGGGAAGATGG
CCGACTGGTAGCAACCCTGGTCAGAGGCTCCTGAGCAAAG
GAAGAAAAACTGGTTGGAATCAGAATCTATGAAACCAAAG
ACGGGGAGCTGAGCCCAGAAAGAAGTTTGGCAAGCTGTAA
ATCCAAGGAAGAGCATTTAAGAACACAAAATACAGATACA
AAGCGGGCCCCAGAACTTCCCGTGGGTGGCAGGTAGCTGC
AGAGGAGTCCCCTGTGCCAGGAAGGCACAGAACTACTTGC
TAGAGCCTTGTGCACCCCACAGGTGGCAGTGGAGGAGTCC
CCCACTCTGGGAGGGCCCAGAACTGCTTGCTAGAACTGCG
CACCCCACAAGCGGCAGAGGAGACCCCTGCTCCAGGGCTC
TGTGAGGGTCCTGAACTGCTTGCTAGAGCCACAAGCCTCC
CACTGGCAGCAGGTGGCCACACAGGAGTCCCCCTGCTCTG
GGCAGGCACATAACTACTTGCTAGAGCCTTGTGCACCCCT
GCAGGTGGTGGCGGAGGAGTCCCCCACTCTAGGAGGGCCC
AGAACTGCTTGCTAAAGCCATGCCCCCACTGGCAGCAGAG
GAGATCCCTGCTCCAGGGCTCTGGGTGGGCGCAGAACTGC
TTGCTGGAGCCACAGGCCTCCTGTGAGTGGCAGGTGGTCA
CAGAGGAGTCCCCTGCTGTGGGAAGGCACAGAACTACTTG
CTAGAGACTTGCCCACCCCATGGTCAGTGGCGGCGGAGTC
CCCCATTCTGGGAGGGCCCAGATCTGCTTGCTAGAGCTGG
GCACCCCATGGACGGCAGAGGAGATCCCAGCTCCAGGGCT
TTGGGCAGGCCCAGAACTGCTTGCTAGAGCCACATGCCTC
CTGCGGGCAGTGGGTAGTCGCAGAGGAGTCCTCTGCTCTG
GGCAGGCACAGAACTACTTACTAGAGCCTTGTGCACCCCG
CAGCAGTGGCAGAGGAGTCCCCCACTCTGAGGGGGCCCAG
AACTGCTTGCTAGAGCCACACACCCCACGGGCGGCAGAGG
AGATCCCAGTTCCAGGGCTCTGGGTGGGCCCAGAACTGCT
TGCTAGAGCTGCATGCCTCCTGCGGGTGGCAGGTGGTCGC
AGAGGAGTCCCCTACTCTGGGCAGCCACAGAACTACTTGC
TAGAGCCTCATGCACCCCATGGGCTGCAAGGGAGGAGTCC
CCAACTTTGGGTAGGCCCAGAACTGCTTGCTAGAGCCGTG
TACCCCACGGGCGGTAGAGGAGACACCTGTACCAGGGCTC
TGAGCAGGTCCAGAACTGCTTGCTAGAGCCACATACCTCC
TGCAGGCAGTGGGTGGTGGCAGAGGAGTCTCCTGCTCCTG
GCAGGCACAGAACTACTTGCTAGAGCCTTGCGCACCTACA
CAGGTGGCAGCAGAGGAGTCCTCCACTCTGGGAGGGCCCC
AAACTGCTTGCTAGAGCCGCACACCCCACAGGGGGCAGAG
GAGATCCCCACTCCAGGGCTCTGGACAGGCCCAGAACTGC
TTGCTAGAGCCACACACCTCTTGCAGGCGGCAGGTGGTTG
CAAAGGAGTCCCCTGCTCTGGGAAGCTGCAGAATTACTTG
CACCCCACAGGCGGTGACAGAGGAGGCCCCAACTTTGGGC
GGGCCCAGAACTGTTTGCTAGAACCACACACCCCACGGGC
AGCAGAAGAGATCCCCACTCTAGGGCTCTGGGTGGGCCCA
GAATTGCTTGCTAGAGCTGCACACCTCCCAAAGGCAGCAG
GTGGCCACAGAAGAGTCCCCTGCCTCGGGCAGGCACAGAA
CTACTTGCTAGAGCCACGGGCACCCCATAGGTGGTGGCAG
AGGAGTCCCCCACTTGGGGTGGGCCCAGAACTGCTTGCTA
GACTTGCACGCTCACGGGTGGCAGAGTAGATCCCGCCTCA
GGCTCCTGCTGTGGGCAGGCCCAGAACTGCTTGCTAGTGC
TACGGGCATCCCATGGGCAGTGGTGGAGGAGTCCTCTGTT
TCAGGCAGACCCAAAACAGCTTGCTAGAGACACACACACA
CCCCACAGGGGCCAGCGGAGGAATTTCCCACTCCAGGCAC
CCGTGCTGGGTGGGCCCAAAACTGCTTGCTAGAGCCATGC
ATGCCCTGCAGGTGGCGGTGAGGAGTCTACCACTCTGGGT
GAACCCAGAACTATTTGCTAGAGCCACATGTGTCCCATGG
GCGGAGGTGGAGGAGTTCCCTCTCTGGGCTCCTGCGCTGG
GAGGGCACAGATTGGCTTGCTAGTGCCGCACGCATCCAAG
GGCAACGTGAAGAAGTCCTCCGCTCCCCCTCCCCAGCTAC
TCTGGTGGGGCTGAACTAGGACTGATCTAGCCGCTATAGT
TCCCCTGTTCCACTTGTTGCCCCGGCAGGGCCGAACTAGG
ACTGATCCGGCTGCTGCCAGTCTCCTGCCCCCAGGTCACC
CTGGCAGGCTGAATGAGGTCTAATCCAGCTACACACACTC
AGGTGTGGTTGCTGATGTTCCACTGTGTCCCAGTTGCCCC
AGCACCCAAGAACTGGGAGAAGACAACAGACACGCTCTGC
CTGTCTCTCTGGGCAACCAGAAGAAACCACCAACTGAACA
GTTCTGATAAGGCCTCCAAACAAGGTAAACTCAGCATGGG
GCAGAATCAGCAGAAAAACTCTAGCAACTTGAATAACCAG
AGTAGATCAAGTCGCCCAAGGAAAAATGGGGTAGATGCAG
CTGATAACATCCAGCATCCCTTTATGATCAGAACACTTAA
GAAAATTGGTATAGAAGGGACATTTCTTAAACTGATAGAG
GCCATCTACAGCAAACCCACAGCCAACATTGTATTGAATG
GAGTTAAATTGAAATCATTTCCACTCAGATCAGGAACTAG
GCAAGGGTGCCCATTGTCTCCGTTGCTCTTTAACATCGTA
ATGGAAGTTTTAGCCATCACAATTAGGGAAGAAAAGGCAA
TCAAGGGCATCCATATAGGGTCAGAAGAGATTAAACTTTC
ACTTTTTGCAGATGATATGATAGTATATCTGGAAAACACC
AGGGATTCTACTACAAAACTCCTAGAAGTGATCAAGGAAT
ATAGCAGCATCTCAGGTTACAAAATCACCACTCATAAATC
TGTAGCCGTTATATATACCAACAGTCTCGTACAAAAACAT
GGAAGCCAAATAACTTATGCTGAATGATAGATGGGTCAAA
GACGAGGTCAAGAAGGAAATTACCAAATTTTTAGAACACA
ATGATAAAGAAGATAAGAGTTATCAGAACCTCTGGGATAC
CGCAAAGGCAGTCCTAAGAGGGAAATTTATAGCATTACAA
GCCTTCCTCAAGAGAACAGAAAGAGAGGAAGTCAACAACT
TAATGGGACATCTTAAACAACTGGAAAAGGAAGAACATTC
CAATCCCAAACCCAGCAGAAGAAATGAAATAACCAAAATT
AGAGCAAAATTAAATGAAATTGAAAATAAAAGGATTATAG
AAGAGATCAATAAATCCAAAAGTTGGTTTTTTGAAAAGGT
CAATAAAATAGATAAACCTTTGGCCAGCCTAACCAAGAAA
AAAAGAGTAAAATCTCTAATCTCATCAATCAGAAATGGTG
AAGATGAAATAACAACAGACCCCCTAGAAATTCAAAAAAT
CCTTAATGAATATTACAAGAAACTTTATTCCCAGAAATAT
GACAATCTGAAGGTAATCAACAAATACTTGGAAGCATGCC
ACCTCCCAAGACTCAGCCAGAATGAAGTGGAAATGTTACA
AAACCTCCCTAAACAGAAAAGCCCAGGACCAGATGGCTTC
ACGTCAGAATTCTACCAAATCTTTAAAGAGGAACTAGAAC
CCATACTACTCAACCTTTTCCAAAATATAGAAAAAGATGC
AATACTACTCAACACATTCTAGGAAGCAAACATCACCTTG
ATACCCAAACCAGGAAAAGACCCAACAAAAAAAGAAAATT
ATAGACCAATATCACTAATGAATATTGATGCGAAAATATT
CAGCAAGATCCTAACCAACAGAATCCAGCAACACATCAAA
CAAATCACACACCACGACCAAGTGAGTTTTATCCCAAGAT
CTCAAGGATGGTTCAATATCCATTAATCTATAAATATAAT
TCATATAAAAAAAATTAAAGAACAAAGACCATATGATTCT
CTCAATTGATGCAGAAAAAGCTTTTGATAACATCCAGCAT
CCCTTTATGATCAGAACACTTAAGAAAATTGGTATAGAAG
GGACATTTCTTAAACTGATAGAGGCCATCTACAGCAAACC
TACAGCCAACATTGTATTGAATGAAGTTAAATTGAAATCA
TTTCCACTCAGATCAGGAACTAGGCAAGGGTGCCAAGCTG
AAAAAGCAGTCAAGGATTCTATTCCATCCACAGTAGTGTC
CAAGAAGATGAAATATTTAGGAGTTTCCCTAACAAAGGAT
GTGAAAGATCTCTATAAAGAGAACTATGAAACTCTAAGGA
AAGAAATAGCTGAAAATGTTAACAAATGGAAAAACATACC
ATGCTCGTGGCTGGGAAGAATCAACATTGTTAAAATGTCC
ATACTACCCAAAGCAATATATAATTTTAATGCAATCCCCA
TTAAAGCTCCACTGTCATATTTTAAAGATCTTGAAAAAAT
AATACTTCATTTTATATGGAATCAGAAAAAACCTTGAATA
GCCAAGACATTACTCAGGAATAAAAACAAAGCAGAAGGAA
TCACACTACCAGACCTCAGATTATATTATAAATCCATAGT
GATCAAAACAGCATGGTACTGGCACAAAAATAGAGAGGTA
GATGTATGGAACAGAATAGAAAGCCAACAGATGAATCCAA
CTACTTACCGGTACCTGATCTTTAACAAGCCAATTAAAAA
CATTGAGTGGGGAAAAGATTCCCTATTTAACAAATGGTGC
TGGGAGAACTGGCTGTCAACCTGGAGAAGACTGAAACTGG
ACCCACACCTTTCACCATTAACTAAGTTAGACTCTCACTG
GATTAAAGATTTAAACTTAAGACATGAAACCATAAAAATA
CTAGAAGAAAGTGTAGGGAAAACACTTGAAGAAATCGGCC
TGGGTGAACATTTTATGAGGATGACACCCTGGGGAATTGA
AGCAACATCAAAAATACACTATTGGGACCTAATCAAACTG
AAGAGCTTCTGCACAGCCAAGAACACAGTAAAGCAAGCAG
ATAGCCCTCAGAATGGGAGATTTTCCCAGGTTATGTCTCC
GACAAAGGTTTAATAACCAGAATCCATAAAGAACTTAAAC
GTATTAGCAAGAAGAGAATGAGTGATCCCATCTCAGGGTG
GGAAGGGACTTGAAGAGAAATTTCTCTAAAGAAGATTGGC
ACATGGCCTACAGATATATGAAAAAATGCTCACCAACCTT
AATCATCAGAGAAATACAAATCAAAACTACTTTGAGATAT
CACCTAACTCCAGTAAGATTAGCCCATATCACAAAATCCC
AAAACCAGAGATGCTGGCATGGATGTGGAGAAAAGGGAAC
ACTTCTACACTGCTGGTGGGAATGTAAACTAATGTGTTCC
TTTTGGAAAGACATCTGGAGAACACTTAGAGAACTAAAAA
TGACCTGCCGTTTGACCCTGCAATTCCTTTATTAGGTATA
TTCCCAGATAACCAAAAATCACATTACAACAAAGATATTT
GTATCAGAATGTTTATTGCAGCCCAATTCATAATTGCCAG
GTCATGGAAGAAGCCCAAGTACTCATTGATCCATGAATGG
ATCAACAAACTGTGGTATATGTACACCATGGAATACTATG
CAGCCATAAAGAAAGATGGAGACTTTACGTCCTTCATGTT
CACATGGATGGAGCAGGAAATTATTCTTCTTAGCAAAGTA
TCACAAAAATGGAAGAAAAAGTATCCAATGTACACACCCC
TATTATGAAATTAATTTATACCTTTTATATGAAAGCTATA
ACCTAATAACAGCCTAAGAATACAGGAAGAGGGGAGGGAG
AGGGGAGGGGGGAGGGGGAATGGGTGGAGGGAAGGGGATT
GGAGGGATCACTTCTGTGGTTTATCTTACAAGGGTACAAG
TGAATCTTTCTGAGAGTAGAATATGAACATTTTAACACAA
TAACTAAGAAAATGACATGAGGGCTATGTTAACCAGTCTG
ATAGAAGTGTTTCAGATTGTGTTTCAAAACACCACACTGT
ACCCCAGAAGTTCATTAACGTACATAGTTACCATTCAATA
AAAATATATATATATAAAATTAACTGTAAACAAACATACA
AAGAAAACCAAAAGTAATGGCAATCTAACTCCTCAAAGGC
CACTTCTCACTTTGATATAGCCTTTCAGACTTGTCACAAG
ATTGGTATTTGCTCCCCCTATCCATTCCATCCTTCTTTGG
TAATCGAGGTGTGGAGTGGCTGGAACCAAGCCACTTGGAA
CAAAAAAAAAAAAAAAAAAAAAAAGTCTAGCCTGCCTGCC
AACTACAGATAGCCATTTGACTATGATTTGTCCTATAGGA
TGTAAGTGTGTATGAGAAACCTAGGAAATGTCCCTCTAAG
AATTTGGTATGCCCTTCTTGCCCACCTCCTTCTAGCTGGC
TGGAATGCAAATAGCTGGGGCAGCCACCTTATTCCATGAA
GTAGAATCTGGTACATTTTGTTTTTATTTTATAATTTTAC
TTTATTATTTTATTTTATTTTACTTTTTATTTATTTAAGA
GACAGAGTCTCACTCTTTTGCCCCAGGCTAAAGTGTCATG
GCATCAGCCTAGTTCACAGCAACCTCACAATGCCTGGGTT
CAAGCAATCCTCCTGCCTCAGCCTCCTGAACAGCTGGAAT
TACAGGCATGTGCCACCAGGCCCAGCTAATTTTTAGCAGA
GATGGGGTCATGCTCTTGCACAGGCTGATCTTAAATTCCT
GAGCTTGAACGATCTTCCCTCCAGCCTTGGCCTCTCAGAG
TGCTGGGCTTACAGGTGTGAGCCTGACACATTTTAAATCT
ACTGAGTTAATATGACAGAAGGACTTGGGTCCCAGATAAT
TGTGAAACCTCCATACCAGTCTTAAACTACTTACCTCCAC
AATTCATTGTTGGGGAGACAACATCCTTCTTTTATATCCA
GGAGCCTTAGTTTAGATTTGGTGACATCTTTAGCTGAAAC
CAATTCTAATCTAAAACAGCCTGAGTTTGAGTGAAATGAC
TCAGGAATTTAAATTCAGAAAAGAATATGTAATGGACCTT
ATTAAATTATGTCCTGACACTATTTCACACACCATCCATA
AATTCTAAAAAGGCAATGAATAAATAGGAAGAGAACTGAG
GAAGTGAAAACCAAATGTAAACAATGAGGCAAACACATCA
CTAATGAAGGAAATCCAAATGGATAAATCAGTTACCCCAA
GACACTGGCTGGAGGCTCGGTGAAGGGCATTCAACTTCTC
GACACTAGTTCCCATTAGATCTGAAATGGGGCTTCCCAAT
GGTTCCTATACTTCTGAAATTATTTTACTTAATTGAAAGA
AGCTCACCTATGGCGTCTAACCTGATTTTTACGGATAGAG
TGATTGTACACAACCAAAAAGGGACACTTAAATGCCCTTG
GGAATTCAGAGGAAGTAGTTGTTCTGCCTGTAAATGGCTG
AAGTAATGTGGCTGACATTGGCTTAATGAGAATAAAAGAT
GAAACATTTTATGCTTTGATGTTTTTAAAAGAAAATATCT
CTCTCCATGATGACAGTAGTGTGGTCTCATTAAAACCCAT
GCATATTTTGAAATATTCCAGTGTCCAGTAAAAACATGAG
TATTCCAGTGTCCGGTAAAATACATGAGTATCTCATATAT
TCCCCTAGTCTGCTAAAAGTATCAAATGGATTTCACTTGC
TTACTTACTTCTTTTACCTATTAAAGAAGAGAAATGGAGA
ACAGGGTGTGGAGATGATTACCTAGGTCCAGGTTTCCTAT
CTTGAGGTTCATGGATGGGTCTCAGGTCATGATCTCCCTA
AACTGTATGCAAAGCTTAATTGTCCACCACTGTCTGGGAA
GAGAGTCCTTAGCATGTCAAATTCTTAAATGTGTTCCAGA
AAATGAACGTAGGTTGGATGATGTGGAATACTTTTGGAGA
CCATAAATCTTAGTGATGGGCTATTGCCAGACTTCCACAG
GAAGCACCAGTGAGGTTGTCACCAACAAAGGGCAAGCTAG
TGAGCCTGAATGTTGACCTTCCTCACAGTCCTAAGTGAAG
ATCCTGGAGAGGTTTAAGACATAGTGTAATAAGCTATAGA
AGAAAAGCAAATCATGACTATCCCCCAATACTGGAGCACA
CTCTGAATAGTCATATTCTAGTTCTAGGATCTCTGTTAAG
TTACCAACTACATTTAAAAGCCGTATAGAATGCATTTATT
GAGTCCCCACAATTATAAATCTTACCATTTACCTTGTTCT
GAGGTTTTGGCTTTGATAAAAATTCTGAACACGTTGAGGG
ATGTTACTGAGTTAGGGTATTCATTTACTTATCCGTAAAA
CTAGAATGATTCCAGACACTCCCCAAGTTTACAAACGATG
GCTTGATGGCTGAAGTAGATAACACTAGCAAAAGTGTTTG
GAGGTCGTTCCAAGGAAATTATACTGTTTCTACCACATCC
TCATCATTGCTACTCCTTCAGCTATATTGTGAAAGCTCAC
TAATTTCCTCAATACTTAATGTCACCTCCAAACTTGGAGA
ATTCATCAATCATTTTCATCCTACCAAAAGGATCCTTGAA
CTTACAGAATTTGGGAAGGTTCTGTTATTATGCATTGTAT
CTCTACAGCTACCCCAAAGGGAGTGTTCCACGTTCCTTTA
TCATACACATTTATATAACTATTACTTAACAGTGTTTTTG
GTCAAGATCATGCATGAGGAGGAGTACATCCCTGGGGAGG
GATGCTGTGTTATAGAATTGCTGTTCATCTTTCCCGTTAC
AATAATAAACTCAAGGGCAGAGACTTTGTTTTAGTCATTG
CCTGGCAATCAGGAGGTAGTCATCATTAAATATTGGTTAA
ATAAGAGAATAAAACTCTTGAATATCAATAATATATGGCA
GTCACAATCTTACTGATAACGTTTTTTTGTTTTTGAGACA
GAGTCTCACTGTTGCCTAGACTAGAGTACCATGGTGTCAG
CCTAGTTTGCAGCGCCTCAAACTCCTGGATTCAAGCAATC
CTCCTTCCTCAGCCTCCCAAATAGCTGGTACTACAGGTGC
CTGTCATCACTCCCAGCTAGTTTTTCTATTTTTAGTAGAG
ATGAGGTCTCGCTCTTGCTCAGGCTGGTCTTGAACTCCTG
AGCTCAAGGGATCCTTCTGCCTCAGCCTCCCAAAATATAG
GATTACAGGCATGGCCTTGCTTTCATTTTGAAATGCTAGT
GAAACCTGAAAAAAAAATCACCAGTTAAAACATTTCTAGT
TGGAAATATATACACAATCTAATTAGCTAGAAATCATTTC
AAAGAAGCTAGTTTCAAACATATTTTGGACAACGTGTATG
TATAATATACCAAAAGTTACACTCTTTTGTGTGTGATCTT
AAAAGTTATGTTTTTAATTAAAAATAACTTTTATTATTTT
TTCTTGTTACAAAAGCAATACATATTACTCACATACTTTA
GCATGATTTTATTTATCCCGGAGACAAACTTTTCTCCAGA
AAAATGAAAATCTTGGTTTATACTTAGAATAAAAATCAAT
GAGGAAAATAGTATTCAAAAAAATTCACTGTCCCTTAATA
TCATTATTATCCTTTTACAGAACGCAGATATCCATAGTCT
GGAAATTTAACTTAAGGTAATACTATGACATTAGACTTAA
AAGCTCAGGCTATCTAAATTTCTACCAAAACAACTGACAA
TATAAATTACATTACATTCTGATTAAATACATGCAAAGGG
CGATATGCAGACTTAAAAATGTCTTACATGGTTAGAATAA
ATAACTATATAAAAACATTGCCTGATCATCAAGACAATAT
AGTTAGATGCATAGAGAAACTCACATCACGAGAACAAAAT
CATTACAGTACAGCATGCTACAAGCAGCCAGATGAAAATC
ATCTGCTATAGAGCAAGAAGGAGCCTTTTGAAGGCAGCTT
TGTGCGTATAAAATAAGCTCCTAGTTGCCAAATGCTGAAC
CGCCCGCAGCCCAGCTCATCACATCTTAGGTAACAGAATT
CAGTATCATCCACAGTATAAAAGAACCATTTGGGAAAAGC
TGCATTTCATTACTTTTTTTGCTACTCACCCTTTTGCCCA
GCAAGTGAGCATTTGGATGAAAGGGAAAAAAAAAAAAAAA
CGTTTAAAGCTAAAAACATATTATTCTTTAAAAAAAATAG
AGTTTGCTTATAAGATATAATATCCTCTAGGGATTCCACA
CTCTCCTTCAGGAGTGGGGACACGTTAAAATCACAATTAC
AGAGACATATTTGTACATTTGACAATCACCCATCTAGAGA
CTAGTTATCTGGTATATGTTAAGGGAAACCAAATGACTAA
TGCTTTGAGGCCTTGGTTCTCCCTGGTTTTCCCAACGTTT
TATATGAGAGACCAGTAGACCACAATAGTGATTAGCTAGG
AGGCAGGCTTCCGAAGGCTAAGTCACAGTTACAGCTTTCT
TAGAGACCACATCACGGTGACAGCCCCTACCAAAGGGCAT
GTCTTTCACCTGATTTGAAACCAAAATCCTGGACAGAGCT
GATTGCCAAGGAGGCTTCCTTTACTTCTTCATAAGATGTA
AATGGCACCCAGCCAGCCTTCCCAATCACTCAGGAGAATT
ACATCAGCCCCGTCTTCAGCTATAAGAGGCACACACATCA
GGTAGAAAGTACAGTAGCTACAAGTAGAACTTAGAAGATG
GGTACCCAGTCTGACTGGCCTGAAGGGCCTGGAATAAGAA
AAACTTCTCTAAATGAAAAGATTGCTACTGACACTGCTCT
TCCATCACTGCAGAAGAGATGTTTCAGGAACTGAATTTCT
CAGATACCCTCCATTCACCTGGCATCAGTCCCTGTTTCCA
AGGTACAGAAAGTGACTGCTAGCACACGTATATGGGACTG
TAGCAAAGTGACTGCTAGCATACATATATGGGACTATAGC
CTGCTTGCCTGGAATGGATGCAGAGACCAGCTCTTACTGC
ACAGAAAAGGCTTTCTGGAGTTCAGCCCTCTCACTTGGAA
ACCGAATCTGAAGAGGCACATTTGTACTTCAGACAAAGAG
TAGCCAGCAAAGGATGCAGGTAGTCATAGGCAGGACATTA
AATCCCTAAACAGAATGAGACTGGCCAACTTGAGCCAAAC
TCAGCAAAAAGATGATAAAAACTAATCAGTTCAGGCTGTT
AAATGTTTTGAGGCACAAGGAAGTTAAGTTTTTCAATGAA
ATTGATGCTCTCATTAGGCATGAGGGAAGGATATGTGGTG
ACGTTTTTCCAGGCCTCATTTTGGTGGCCCCAAATGTCCA
GTCCCAGCTTAACTTTCTGTTCTAGCCTTTATGGAGCTGA
TATCCCAAGCTTTTCAGTAGATCCCAGTCCCTCGGAGAGG
CGTGGCCCAAGCCTCCACATCATCAGGAAAGCAAAGTGAG
GGCTGCTGCGGAGGGGCGTCTGCGCACTGCTACTAAGGTA
TCCGCTGCCTAGGAGCCAGAGGGGAAGAGACACAAAGCCA
TTACACCACCACCAAGATGAGCAAAGAAAGCAGAACAGAG
TCTCTCCCCAGCCCTGCTCCCGCCCCCTCATCCACACACA
TGCATGAACACACTGGTGTGCCCACACACGCACCTGGGGA
ATCAGGCAAATGCTAATGGCATAATCATGGGCTTCTTTCC
CTGAGAAGATGACCTTGTTGGACCAGGTGCTCCTTTCAGA
CCTAGACCATAAACTACATCCCCAAGATATGAAGCAGAAG
CAGTCAGGGTCTCTCTGGGAAAAGGAGAGTATGTCGGCTA
CATCAACCAAAGGACCATGCCAAGAAAGTGACGCTCTGGT
CAGGGGTCACTTGGCTTCTGCCATCGTAGTTACCGCCACC
CATTCTGAAATCAGTCATCAGACCAGATGGACTTCTTCCC
ATAAACTTGGATCTAATGTTTCACCTTGTGGGAGATGCTT
CCCCTGAGAACAGGGTTTCTAAGACGTTAAACGTGCATAT
GAATCACCTGGTGATCCTGTTAAACTGAAGACGCTGATTC
AGTATGTCTGGGATGGGGCCTGAGAGTCTGCATTTCTAAT
GAGCTCCTGGTCCTTGTTAGGGTAACAAGAAATAAGGCAT
GAGAATGGTAAAACAATCCCACCTGTATTTCCTGCCCCCA
GAAGAAGTTCAATCCCATTTTATGCCATTGGCCATAATCT
ATTTAGAAATAAGCAGATTATATTTTAGGAGCAACAGCCC
GCTGAATTCTAAAAGCTCTCCAAAAACTTTCTTTATAATA
GATGATATGAGTTACACGTTGCTAATGGGAGTCACAACAC
AGTGCAGTCCAATGTAATTTTTTTCTTAATTCCTGTACAG
GAGGCAACTTCTAAAGTTCATGTGCTTTCCATCCACAATG
TCCTTCCCATCTTCCCCAGGAGGTGGCAGAGAAGAGCCAC
GCCGACATCATGGACTCCAATTACACTGAGAACTTCCCTG
AGTCTCAATCATGGTGTAGGGTGAGGCAAGGTTTTAGGAA
TAGGGCATGGGGGGGGGGGAGGGGGAAGTAACCAAAAATG
CAAAACAAAAAACCCAGGAGGCTTCTGATAGGTTCGAGTT
ACTCAACAATTTTATTTACCCATTCTACACACACACGCAC
AAAAACACATTTCAAATACAGTTATACACACCTTAAGTGG
ATCTGAATGGCATAATCTGTTATCAGCATCACTAGATTAA
ATCAGAATGCTGCTAAAGACGTATGTTCCTACTTTCAACA
GAGCTGTGCCTAGGAGATCTGCAGACGAACTCTAGTCCTA
GGCTTCCCAATCCAGCACATTCCCATTCAACCCTGTGGTG
CTGAGCCCCATTCCATCCCCCTCCAAAGAGCACCACTTGA
GATTAGTCTTTTGCTTTTGCCATAGCAAAACCATCACCAT
ATCAGAATGAGTTGATCTGGTTACTTCACCATAATAAAAA
ATGTGCACAAGCAATTCAGATACAAAAACATCAAGGAGGT
AAATATCGGCCACAGGCGTCCAGTGAAAAAGGCTTACTGG
AAAGAATACTTTGGCCAACTCTTACGATCAATTTTTAAAT
GCAAAATATCCTTTGCATTTTTGTTGATGAGATTAGGAGT
AAATGCCAAATACACGGCAGACTGAAAACAGCAGCACTGT
CCAGTGGAACGCTACATTCCACAAAGAGTAAGCTGAGGAC
ACCAAAGGTTCAGAAATGGACGGCATAAGTGGAGTCCTGC
CCACCAAACTGCGGGCTGCATGAAACAACTTCCAGTAGAG
GTAACAACTCCAGGCTCTGAACAGGCATTCCCCTGGCTGA
GTTCAAAAAATACTATGCAAGTGAGGTACAACCTTTATCT
TTTACAAAATGAAGAGAATTTGGCCACCAAGGTACACGAA
ATGTCTATTTAAAATCATAGTGTACAGACCTTCTCCAGAA
AGAAAACATGTGGAGTGCTTAGTTCCTTTCTTGGTAAGAC
ACACAAGATAGATTAGAGAATAAGTACAATCATGCGCATA
CATTGTCAATTGGTACAATCAAAAAACAGGCAGAGAGTTA
GCAGGCAGACACTGCTAAAGTCCATCAGTCAGTTGCAGCA
CGGACCCTCCCAGAGTCTGTCCATTTGCACACAGATCCAA
CTAGTCTGTCAGTCAGCACGCAGATCCTGCTGGAATCTGT
CAGTCACCACACAGGCCCTGCTAGAGCCTGTCAGCACGCA
GACATTACCAACACCTGTCAGTCAGCACACAGGTCCTACT
AAAGTCTGTTAGACAGCCAGCACACAGACCCCACCAGTCT
TACAGGTCAGCAAACACACACACCTTCCCACACCCTACTG
GTCTCTAAGTCAGCACAGAGATCCTGCGAGAGACAGTCTT
CTAAACAGTTTGAGTGTAAATTAAATCTCTGGACATACTT
CTGATGTCTGTGTTATCACCATAAGAAGTCAGAGTTCTAC
CTACCTCTGTCGCAACCTGATTCAATTGGTATATACTTTT
AAAATTAAAATATTTTAAAACACAAGTAAGTGAAAATATA
TACTAGAAAAGCTGGGTAAATCTACCAAATTTCTTGACGC
CAAACATAGCATGGCTTTTGGGTTTGGCAAAGGCAACGGA
ATGCGGGTAAGACTTCATAACCCAGGTACAGTGCTTTTGT
TACTGGACGTTTCTTTCCTTGGCTACACCAAGCATCGAGT
TTCTGTGGAACTTGGTACTCCCCCACACACACACACACAA
AAAAAAAAAAAACCCAGTAAAATGAATTTATTTCTAAACA
GCTACATCATATGTTTCTTCAAAATGCCAGTACCTCTGAA
GAGCAAATGTGGGTTGCAAAGGGATACTCAGAAGGAATCC
CTAACCATTCAGTCTGAGAGTACAAATATATTGTACCCCT
AACTCTAACTTCCTGCAAAACAAACAACAAAAACCAGAGG
CAATGACACAGACCAGAAGCCCAGCATGAAGCATGTTTTT
AAAATTTTTCTTACTCCGCTTTCCAACTCAGTGTAAAACT
ATTCCTTTACTAAAGCAAAACAAAAGCCACTACAAAGAAT
AAGAGCTGAATTCCGATCTGGGGAACAGGAGATAGAAACA
GAAGGGAATCCTCTAAGTCTGCTGTAAAGTCCTCTTTCAA
ATCCGTCATGGACTTCTTCATGCAGTTTTGAAACAAGAAG
AAAAAAAGAGAATAGATAATTTCCCTTTCTGAATTTTATA
CCAGTAGATTAAACGCTAACATTTTCACCTATTTCTCCAG
TAACAAAACTTAATGCTTCAGCAAAGGTACTGTGAAATCC
ATTTTTCTTCGTAGGACTCATGCTTCAGACATAATCATAG
TGGTCCGTACATACTACCAATACGCATACAAGTCACAAAA
GGGGAGAGAAGGCCAAGAAAGGAAAGATAGGAAGTCAGAC
TTCTAAAGTCGAAGAGCTTCCCCCATTCTAGACTCTCCTC
AGTTGAACTTCTCTGAAAGGATCGTGACCTAAAAACTGAA
AGAAGCTGAAATCTTTCTTGTCAAATTCCAATTCTCATGT
CCTACCTGAGGATAATAAGACCACCACAGCTCCTCTTCTG
GGGGCAGTAAACTAGCACAGGAGGAGATCGGAGAAATAAT
CCAGACAAAACGTCCCAGGGACCTGTCCGTAAGGCTGGAG
TTTATACCAGGTTACCACAACGCTGGTTTGTTAGAGAAGT
CCCCTCGCACTAAGAGTAGGTACAGTCTAAATTCAGAGTC
TTGAGGTCAGAGTCCTCCCTCGTCCCATTCGTTAGTTCTG
AACCATTCTCGCTTTGCAGCAGGAAAAAGGACCGAATGCC
CACGTGGGCTACAGATGCCACCCTCCATGCAAAGGTAACA
AAGGCGACCTTGTGAAAGTGCCACACACCCTCCAGACCAC
ATCTCATTCTCACCTTGGTGGGGGGCATCCCCACTGGCTA
ACCCTCTCCGTATTACAGCCGTAGGACAGGAGAAAAGTCA
GAAGAAGAGGCAGCCTGGGCAATGGGCAGCACTTCTGGAC
TCCGTGTCTTGCTCTTTGGTAGATGTTCTTGTTACCAATT
ATGTGTCCTATCTCTTAAAATAATTTTCTTCCCAGCAAGG
ACCTTTTCTTCTGTTTCTATGTGTCCTTCCCCCCACCAGT
GCCCCCAGCAGCCCAAGCCCCACAAACAAAGATACTAAAT
ACAGATTACATACATCTCAACAGGAACAACAGGTTACTTT
ATGTCTCGGGTGCAGTTTTGAGAAGAATCTAGGCAAGCAA
CCCTTGGAAACTGGTCATGGTATCCTACTTGGAATGTAAG
AGTAAAGGACTCCGGGTCAAGAGTCAGTGGCCTATGAAGA
CACCTTTATCATCCTTCAGGCACTCCCTTAGTACCTCTCT
CTGGGGTGCTTAAAGTCCCAAGCTATTATCCAAGCACAAT
TATTTAATTCAGTGATTTCTTCCACATTACCCTACAAGGA
ATGAAAAGGTTACAGATGGAACTACAACCTACAATAACCC
TCTAAACACAGCAGGCTGCCTTTGAAGGTGTTATTTCATT
TTATACTATGATTTGCTCAAATATAGAATCATCCTTTCAG
AACCATGAGGAATTCAGAATTCCTAGATTGACGCTTTGTC
CCAGGAACGACTTATGACTCCAGTATTTTTCCACCCAATT
TCCTAAGGCGGACTTGTTCATCGGGGCTACAAACCAGAAC
CATTAGAGAAGCTATCTAAACACGCATGTCCAGACCCCAT
TCTCAGAGGTTCTGAATCAGTATTTACGCCCAAGGTAGTA
ACAGGACTGCCTATGTTTCAAAAGTTCTAAAGGGGACGTT
GAGGAATACTCCTGGATGAGAAAGACGACAAAAGGTCTTC
TATTACCTAGCAAAAACAAAACACAGCAAAAGTATCCTAG
GAAAATACTGGTTATCTCTAAAAGATAAGCTGATAACTTT
AAAGTGGAGAGTCAGGTACGTGCTTGAAAAATCTCATCAG
TAGGCTGGGTGTGGCGGCTTACGCCTGTAATCCTAGCACT
CTGGAAGGCTAAAGCATGTCAATTGCCTGGCTAAGGAGTT
CAAGACTAGCCTGAGCAAAAGCGAGACCCCCATCTCTACT
TAAAAAAAAAAAAAAAAAAATAGAAAAAATTAGCCATGCA
TTGTGGCAGGCACCTATAGTCCTAGCTACTCAGAGGCTGA
AGCAAAGGGATCTCTTAGACCCAGGAGGCCGAGGCTGCTA
TGAGCTGTGATGCCACAGTACTCTACCCAGGGTACAGAGC
GAGATTCTGACTCAAAAAAAAAAAAAACTCATGAGAATTT
TAAATTTGCCTCTCAGCAAAATATACATATGTTTATACAT
TTTGCATACAGAATTAGGAGAGAGGATAAGCTATCGTGGG
CCATCAAGGGGCTAAGAATCCCTTCTCCAGGCATTTCCTA
TTTAACCCTACAAAGCAAATGAAATGACAGAGGTGAGCAG
ATTAATACAAACGTCAAGAGCTAGACCCCCTGGGTTCCAA
GGACTCCTTTTATAAGATCGTTTCTCCTTATGAACACAAA
AAATACTCCAATGAGAGAGATTAAATTCACCATAAAGCTT
TACTACATTTGGGGAAAATACTGCCCATATTAAAAAGAAA
AATTGCTCACGTAGAATTTTGTTTTTAAACTTAAGAAGAG
TGTACTGAAAATTATTAGAAAATAATAAGCAGCATTAGTG
AATTCTTCTCTGCCTTTTACCTTGAGCAATTCAAACAACA
GTGGTGACTCCTGAACCTAACTCTGTCCTCTGAATAGCCC
CAGAGGCCACTAACCTTTCCAGAAAAGTTGCTGTGATTGG
CAAAGAACCTGGGAGCCCCTGGAGAAAATATGTGACTGTC
CCCAAAGAGCTTTGCAAGAGTTGGAGACCATGATGCTCTT
CTAACGCCCTCTCCAGACACCAAAAAACCCATGCCTGCCT
GGTCAAGTTAAAAATGCAAACCAAAGTATTTCCCATGTAC
TCAGGACCAGCTTCCCGAAGGGATCCAAGATGTGGGATTG
TTTCTCATGAAAGGAGGACAAAAAGTCTCACCGTCTGTTC
ACTTGTAAGCTCCAGATTATTCTGTGGATTTTCTATAGCC
TGGGCTGGCCCTGACAGGCCCTGGCTGGAGAGGAAAGGAG
AAAGCCCCTCCCCATCCAGAACCACTTAGGCCTCTGCCAA
AAGCATCAACTGGGGCAGACTGCTCTCTCATCAACCATTC
CTTGCTTCCTAGACAGACACCACCATGCCATGGCATTACA
TTGGACAATCCAAAGGGGAGATGTAAGGGGAAAAAAATCA
GTCAAGTAACAACTATAAAACACACATTAAAAAGACAAAG
GTAAAGAAAAATTGGGCTTTTGTGTCTCCCTCCAACATCC
CCCACCACCACCACCACTTCACCAACACAAGGGCATTAGT
GTTTAGACACCAGGAGACACCAGAGAGAAAAAGCAAGTGC
ATGGGGCATGCTTCGCCCCAGAGGAGTCTATCCTTTTCCT
CCTCCTCCAGACCTGTCCTAAAGACCCAACTTGCCAACCT
GCCCTCATGTGGAGAGATGTGTCAAACCGTAAACTGGCTG
AAGTCGGCCCACAAACACATGATCTCAGGTTCTGTGTTAT
GATTAACAGTGACGCTTTTGGAAGTAGGAGTGAGGGGAGG
AAGTTAAATGACTCCCTGGAGATTAGTGACAAGGGCAGGA
GGCCAAGGCTGCAGGGAAACACACGGTTACACCACCGGAA
TGCTGACTCAGGTCTTCGGCTAGTCGGCCCCTTCTTGAAT
GTCCAGGGCACGGAGAGGGCTGAGGGGCGTGAGGGGCCGG
CTCCCAACACTGTAATTTCTTGGACGGCTTATTGTATTCG
AACTGGACAGAGGCGTAAAGCTGTTCCTTCTCATCCTTAC
AGGGGTTTGCCTCTTGGGGAAGTTGTTCTGATTGGAAATG
GAGGGACACCACAGAAATGAAAGCCAAGCCAAAGGCTCAT
TTACAAGGTTAAATAATGCTCGTGACCACAACAGCTGCCC
TCACCCCTGCTCCTCTGCACGTAGGGTCTTTTTAGGACAA
GGGACATGGCCCGGTCTCCTAGCACCAGGGAGCTAAAGGG
TTATAAGGAGGAGAAGCTCCTTGAGTGTCATATTCCAAAG
CACAAGGAAGATCCATAGAAAGGAAGGGGCTTATTGACAA
TCACTCTGATCACGCAGGACAGACCTAGGAATCAACCTCT
CGACCACCACCTTATAGACGCCTCTGGACTCCACTCTCTA
AATGGAGACCTTCCTAGGATAAACATTTGCATTTCACTTT
AGCCAATCACTTTCCACATTTAACTGAATTTCAAGGAACC
AACTTTCAAAATTAAGACTCATGAAAAGGGTACTAATTAA
AAAATAATAATTCTGGCCAGGCATGGTGGCTCATGCCTGT
AATCCCAGCACTCTGGGAGGCTGAGGTGGGTGGATTGCCT
GAGCTCACAAGTTCGAGCTCAGCCTGAGCAAGAGTAAGAC
CTCGCCTCTAAAAATAGTCGGGTATTGTGGCAGGTGCCTA
TAGTCTGAGCTACTTGGGAAGGAGTCAGAGGTTGCTGTGA
GCTGTGATACCACAGCACTCTACCAATGGCAGCTAAGTGA
GACTGTCTCAAAAAATAATAATAACTAAATAACAATAATT
CTAACATCTCTTCCTTTTGGAAGTAAACAAACTACACAGG
ACTTGAATTCTGGATCTGTTTCCCTATTAGACATAAAAGA
AACCCCAGTCTCTTAATCCCAAAAATTCAGAGACTCAAGG
TGGCAGAGAAACTGGCGTGTTCATCCGTGGGACAATACTT
ACGGCTGGCTTGTCACGGTGAGTGTCCACAGCCTCCACAT
TGAGTTTAATTGTTTCCACTTTGCAACCTGAGAAAACAGG
CAGAAAAAACAAAGCCATCTGGGAAAAAGCTCAAGAGAAA
ATTTCTTAGTTTCATTATGGGAAAGTATGCTATAAAGGTA
TGTGTGTATTTCCAAATACAGATGTACATCCAGATAGCCC
TTTAAAAACAAAGACACTGATGGGACTTCCCTGGTATGCA
GGGGTGATGAAGCTGAACTTCCAGACAAACTTCAGACAAA
AAATCCTGACCTTCCTCCATCCCCACCTCCTGCCAGCCCC
TAAGCTCATAGTTACCGTAGGCCACAGGAGTAAGTTTGAA
GATGGTATGAAGAGGGCATCTCAAGTATGGTAGCTCATCT
GAAAGCAGAAAGACCAGATGAGAGAAGTCCTTTTTTTGTT
TGAGAAAGAGTCTCACTCTGGCATGCTGAGTAGAGTGCCA
TGGCGTCATAGCTCACAGCAACCTCAAACGCTTGGGCTCA
AGTGATCCTCTTGCCTCAGTTTTTCCATTTTTCATAGAGA
CAGAGTCTTGCTCTTGTTCAGACTGGTCTTGAACTCCTGA
GCTCAAGCAATCCACCCACTTCGGCCTCCCACAGCGCTAA
AATTACAGGTGTGAGCCACCATTCCCAGCCAAGAGAAGTC
TTAATATTAGGGAGCAAGGTCAAGTTAGTGGAAGAGAGAT
TCTAAGGTGTTCTTATGAGCACCTTGATAACCTTGTTATC
AAGGTTTCTTTACCCTGACCCCCACCTAAAGTTGCACAGC
TCCTCCCCTAAACATCAGTCAATTCTCACGACCAGAGAAG
CCACCGAAGCCTCTCCGCGGCCATTTTCAATCCTTTCATG
CAGGCAAAACAGGAACAAGTGCTGCAGTATGGCCCCATGG
AAGGGGTCTGCCAGGGTACAGAAAAAACCAGTAATGCTTG
GCCACAACAGCTTCCTAGCAGTTCAGGGAGATGAGGAAGG
GGAGGGAAGTACAAGAGGAGGCAGGAGTGTTTCCTTACTA
TTCTTACCCAGCTTCCCTACCCCCAATCCAAAGGATGAAG
ATGCTGGGAAGATACCACCCTCCTACTAGTCACAGTGACA
TGCTGGGAATAGTCACTTTCTGATGCTGCCGAGAGTATCA
GCTTAATGCAGGCTCTTTAGCCAGGCAGGGTTAAGGAGAA
GCAGCAGCAGTCACTCTCCATTGGGGGTTTTTGCAGCAGC
AGAGTGACTTTAGTAAGTAGCTGACCCAATGGCTGCTGGG
AGCCCCACACTGCTGCCTGAAGAATGTACTCTTAGTGGAA
GAAAGGAAGGGCCGTTGCCAGGGAAGCTATGCTGGTGCCA
CCATGAGTCCAGCCCTCTCCCCATCCCTTCCCTCAAATTG
TACCTGCGCCTTTATCCAAAAAGTAGGCCAGGAGGCAGCG
CATGACAGCCTGGTGGGAGATGACGAGGACATTGCCCTGA
CGTTCCAGCTCCATGATGACAGGTTCCAGCCGCTGCACCA
GGTCCTGGTACGACTGTGAGGGGTGGGGGACAGAGCAGGC
CGGTAGGGGACAGATGTAAGCTAGCAGCCAAGTCAGTGTC
TGGGGCCCAGAGTCAAGAAGACACTTCTCCCCCAGCTGGC
TTTCCTCCTGGACACTCAGCAACTTTCTGTCACCTACTAT
ATTATCTAAGAATAATCAGATTTTGAGAATATTCAGACCA
AGAAAACCAAAGGTCAAGAGGAGAAAGTCTGAATTCACCC
CGTGTTGGGTTTTTTGTTGTCATTGCTGTTCCCACAGATT
AACATGGGCAGCATATAACACAAGAGACTCCTGGGAGTTT
CCTGGACCTCTGCCGGTCTGCCTTATTTTCTTTTGCTTCA
TACATCCCTAGGGTAGGAAACCACTTGGTCCAGGAAACAG
CCTAAAACACCAAAGATGACAGGAAAATAATTCACATCCC
ATATCTTTACTTGGTGACTCCATTTGTATATGTAGGGGTG
GGACTGAGAGAGTAGAATGAAGAACGGAAATTAAAAAATG
ATCATGTTGATTCTACAACATCCCCAACATAGAGGATGTC
TTGTCACACTTTTCCCTGGAGATCTTAACAAATTACTGAG
GCATTTGGCTGCCTAAGCTGCATGAGACCCCATGTGACTC
ACGGGTCAGAGAATAAACAATGTCTAAATCCCCCCAGAGC
ACATTCTCCTCCCAAATCAAAGCTAAACCCCACAAAGGGT
CAGGCAGTCACTCCACATGAGGGGTGGCTCACCTCCCCAC
CGGGATACCGATACAAGTACTTCTCTTGGTCTCGAAGTGC
AAATTCTTCTGGATACTGCTGCTCAATCTCCGCATAGGTC
ATCTCCTCACACACACCCTGCAAAAAGCCACACTGGCTTA
GCAAAGGAAACTCACTGCATTGGCCCCATCCCAAATAACA
AAGATGACCCTGAAAAACACCAGTTTCTTACTATGTGCCA
TGTGCTGTGTTGGTCTGTGTATTACATGGATTGTGACCCA
ATGTCAAGGGAAATCTGTGCTCTCAGAGTAAGGACCACAG
AAGAGAGGGAGGACGCTTCTCTAGCTCCCCTACCACTTTC
TCCTTCTACTGTGGGGAACTTACAAGGTCAAGAAAAAGCA
ACAGGATAAAAGGAACAAAAAGCAGGGAAGGAGGGAAAAT
GAAGGGACTAGAGACCTTTCAGGAGAAATAAAGCACTAGA
GAGGAAAGGAAGAAAAAGAAATTTCTACTTTGGTGCTCAA
GGAGAGAGTAAACCAAGAAAAGTTTTGGAAGGACTTATCC
TGAATAGCTGGCCAAATGACATAAGCCGAAATTAAAGAAA
TAGGTTAGTAGCTAATTTTTTCCTAAGAAGCAAATATATA
AAGGAACAAAAGGAGTCCTTATGAGCCCCACTCTTCCCAG
GTGCTAGAATGGCTGGGTCAAAAACAGGTTTGGGTCCCAT
CATTGACACAGGTATTGAAGCAGGGAGAAAATACCATTTG
AGGGTACAAATTGCCACCCTAAACCCCCAAATTGGCCACA
GATTCAGCTTCCTCAAAGCTTCCACTTTGTGAACGTAGTT
TCCTAGATAAAATTGCCCAAATAGTGACTTCTGAAAGTGC
TTGCCTAAATTTAAGACCCTTTATTGCCTTTCTTTTTTAT
TTGGGGGCGGAGGGCCTTCAGAGCTTCCAACTCACAGCAT
CAATCTCATTCAGAATTTTCCACTGCTCGTAGGTCACCCC
AAGACACTCTGCAGTCTGGATAGTCCTCTTCAACTGGCTT
GTCCACACTTTGAGGTCTGCCAGCTCCTGTTCCTCCAGAA
ATGTCCTTAGAGTGTGGGCAAACTGGAGTTTGAAAACAAA
AATTAAAAAAAGAACAAGAACACACACATAGACACAAAGA
TTACTAAACTCAGCCTGTAACAGGCAATGTGTATAGCCAT
GGGGCAAATGTGTGAGGTGCTACATGGTTAATATAAAGCC
AAGAGGAAATGAACTTTGACTGGGGCGCGCCGTACTGTGC
TAATATGAGTCGTGTCCAATAAATACCTGATGGCTGAAAG
ATCATAGCAGAGATAGTTCCAAGTTACCCACACAGAAGCA
GTGAGCAAGAAATCACCTTGCGTACTTGCCTGACTTTCTG
AAGCCACAGTCTTAAGCCCAAATGAGATTTAAAAGAGATG
ACCTCTGCCATGCCCTTCTAACTCTAAGCCTAAGAAATCC
AGCCTGCTGGCTAAATCCTTACCTGCTTTCCCCGCACTGA
GAGGCCAGAGTCACCCCCAATCTTCCCCAAGAGGTTGAAC
TCGCTCTCTCCATGCCGGCAAAGGTAAATGGTGCGGGGCT
GGACGTGGATATTCATGAGGTAGTAGACTATCTTGCTCTG
GATGTAGTCCTGGACTCTGTTGACTAAAAATCGCTGGCCC
ACATTTATCACCTTGATAAAAGAAAGATCCCTAGGGCAGA
AAAGAAGAAAAAAAAAGTTCCCTGAGTTTAAAGTTTGGTA
ATAGCATTAGGAGGGAAAAGGATTTCTGTAGTGACCTACA
GGCTGACAGCCACTCTTCTCCCTCTCCTCTGTCATCCCCA
TTTATGGAGCCAAATGGTGGAAGATAGATTACCCCTCAAA
AGCAAATGAACCACGATCTTCTGAACTTGTAGTTGGTCCA
TACCATTCCATACAGCCTGTACAGTGTCATGAAATGTAGG
TTAAGTATGGCAAACAGAATTCAGGTTTCCCACCAGGAAC
TAGACTGGATGACTTGAAGACTTTGCTAAGCCTGAATTTA
GCATGAAGAACAAGCCCATCAGGAGCGATCAAGACCTGGT
TACCAGCAATGACGTGCGGGAGAAAGCAGCAGAACCACAT
GGAGATGTCTACATACTCCTTGCATCTATCCAGTTGAGCC
TCCCGCAAAGACACTTTCAGATACTGCTTGTTTTGTGGCC
ATCATGGGATTATTCTCTTTATTAAAGGAATAAGTGCTTT
AAAAAAAAAAAATCAGTCCAAAAAAAAAAAAAAACTTCAG
GAAAAAATAGGATGATGCAAATCACCCATCACCCCACTAT
ATCTAAACATACACATATATTTAAATTTTCTTTTCTTGAC
AGGACTTTGAGTTAACAGAAGGATATACTGTTATGTCACA
TCTAGGGCAGTGGCTTACAACCTCTGTATGAAGAGGACAT
CTCCAAATGTTAGCATTCTGGGAAACTCCCTTGAAGGAAC
TTAAAGTCTCAAAACATGAACCAGCCCACTGCAGCACTTT
CAATGTGCCACGCACACATGTCACCCCATCTGCTTGGCTG
CAGGTCTGTATCCTTATTGGAATAGAACTAAAAGCACGCT
CTTTATCAAGGCCACGCTTGTGGCAGATTCCCATGCTCAC
ACTATCTTTCTTCATCACAGAGCTGGTGTTTTGCCATGGC
TCGCATACCTCACACACGATGAGATAATCTGTATTCTGTA
TCACGATGGCAACAGACACTGCCATGGTCATGACGGCTAG
CATTGGTCAGACATTTCTCTGAGTGAGCCATGCAATGTAC
AGTAATTATTATGTACTATGTAATAACATAGTTATTATAT
TAATAGGTATTATATATGATAAACACATGTACTAATAGAT
ATGTAATATTATATAACATATAGAGAGTAAACTTTAAAAA
TTAACTGACAACATACCTCTAAGGCATGTCCTATAATACC
CCAGCTCAGAACTATTCATCTGGAGCCGTGGTTCTCACCG
GTGGGTGATTTTGACACTCGGGGCACATTTGGTAATGTCT
TGAGGTATTTTTTGGTTATCACACCTTGGAGGTGTTACTG
GCATCTAGTGGGCAGAGGCCAGGATGCTGCTAAACCTCCT
ACAATACACAGGACAGGCCCTACAACAAAGAATTATCCAG
TTGAAAGTGCCAACACGATTGGGAAATCTTGCTCTAAAAA
CCAGAAACCACTGAAGGTAAAAAGCACTTCAATTTTCAAG
CATAAGATGTGAGCCACATAAAAGCCACAAATCCACTCCT
GGTTTCTCTGAGATGACGTGAACACAGTAGGTCTAGATTA
TCAAAAGGAAGTGAGAGGACAGAGGGAGAAAGGCCCTTTC
CCCAGACGAGACCTTTGCGTAAGGCCCTTCAAAATACGGC
TTCGAACCTTACTTGTCATAGTTGTCTGGGTCGAGGGGTT
GGTAGGTGACTTTGTAGCACTCGATTCTCTTCAGGAAGTC
CTCCATCACATTCTCCCGGTTCCTCTCGGGATAGTCAGGG
CTTGACACCTTTACCTCCTGAAACCACAGGGCTAGTCAGG
GCCTTGGCAGAGGTCTTCCCTGAACAGCCCTCCTACAAAT
AGCCACTGCTAAAAAAAGAAAAACAAGTTCATAAAAGTAG
CCTTTCACTGGAATGCTGGCATGCCTAATTCACTGAGCGC
CCCTTCCCCCTCCAGTGACCCTGGCAACTAAGACCGTAAA
GACAACTGGGCATCATGTGCCTGCCCTTGGCTGGAGGACA
GAAGCAGTCACACAGCTGAAGCTACTCTGGGGCCCCACTC
CCTTTACATGCTTTCCTGGGAAAGCAGAATGGGCTCCAAT
TTCTCCCATTACCATGCAGAATAGGGTGTATGACCCCATG
CCTGACTTAGGACCAGAAGCCTCTTCCCCAAATGATCCCA
AGTTCCTGCACTGCTTGGAGAGCACCGCCCTGAGACCATG
TACAGATAGATACTTCCTTGGCAAAGCAAAGCACAGTCCA
TCCAGTGGGGACTGTCTTATGCTGTGTTCCTACAAGGCAC
GAGGGGCTCAATGCATAAAACGCTGACTAGAACACTAGTT
GATTGCTGGGCAGATGACCTTTCCAGAGGTCAGCCCTGAC
AGATTATGAAAAGTCTGACCTACTTTAATATTTAGAGCTC
ATTATCCAAATAGTATACGGAACACAGAATCAGGATTCCT
AGGGCCTAAGTCCATTCAACAGCTAATTCTCATTCATTCC
TCAAAGCCTCAGTCTCCCGAGGAAAGGACGTGCAAGTACC
AAATGGTGCTCTGGCAGACAGAAAAAGATCTCTGAGATGT
TACACATGTCTATTTCTCTCTTTCATTATCTAAAATGCCC
CCTGCTACACACACAGAGAGACAGACAGGGCACAAAAGGT
GAAGAGGAGGTGGTATGTAGGGGTGTCACCCACCAGGATA
TTAGCGGCAATGACATCAGGATCATCACAGACAGATTCCA
CAAAGAATACCTGGCCGTGGAGACAAGGCAGTGATCAACA
AGTCAAACACGCCAGGCTACTCATTAAGAGCACATGCTCA
CCTACCCCACCCAGCCACCACATCCCCCAGGATTGTCTTC
ATGAAGGTGGCCTTCAAGGCCCCCTCATGTAGCTCTTAGC
ACATCCCCTGGGCCTCAAGCACACAGGCTAAGGGTCTGAG
AAAAGGCCTGAAAGAAAACACTCAAGGATGAAGAGAATCG
GGTAGCCAATCCTGTCCTCACCCACCATGGTCAAACAGAT
CTACAGGAACCAGCCCCCACCCTCGCTCCCCACCTCCACT
CATCCCTTTTCCTCCAGGGTGGAGTCAGGTCCTACCTTGA
AGGAATTCTGCTTGGCAAAGTTCAATATCATGTCCCTCCT
CTCCTGGGTAGTATTGGTGGCATCAAACACCTGGGAAGAA
AGCATACCGGGGAAAAGAGTGGGAATAGAGAAATGGTACC
CCACCAAGGCTGACCAAGGTGGGACCAAGTAGCCAGGCTG
CTGACAGGGTGGGAACCAAGAAAGGGAAGCAGCAGATAAG
GCTTACCGCAATCTGCCCGTTCTCCTCAGTGAGATACGCC
TTGACATCCTCCAGCGCCACCAGAGCACACTGCCTACCGT
CAGGATAAAGGAAGTCAGCAAGAGCCACACACACTCAGAG
CCAGAGACACAGACAGTGGGCTGCCATGGCATTCACATGC
CTTCACACTTAGTTTCCACTGGTCAAAATTTTGCCCCAAC
TAAGATCTTTCAACTTTCCCACTGAGGGAGTTGTATCTTC
CTCCTGCCCCCACAAGGCACAGATCTTATCCCTTTTGGGC
AGTGACTGTCAACCAGCGTGCCATAAGAGGATCTTAGGTG
TACTATGAAAGTGTTTAAAGATCATTAATTAAATTATTTT
TGAGAGAAGTTCAAAGCACAGTTAAGTATATTCTTTTTAT
TTTACTCCCTTTGGATCAACATAATTTAAGAGTGCCACAG
AAGTTCAACTACAGGTTCAACTGTGCCGTGAGATAAAAAA
GGTTGAAAACACTGCTCTATAGGTTCAGTCTACAAGTGCA
CAGTATCAATCACCCGGAGCCCTGTTCTTTACCCACCTAA
GCCCAAGGTGACTTGCCCATTAGATAGCTTCTACTTAAAA
TCCCACAAGATACTTACTAAGAGGAAACCAAAGCCTTGGC
CCATCTAGTCTAATGATGGCCAAGACAAGAGTCAACCTGG
GTCAGGCCTTCAACAAAACTCACTTGCGGATCTTCATGGC
CTCTTCGTTGTCGTGCCGAAAGAAGTCGTAGGATTTATAG
GACTTGACTGCTTCACGCCGATACACCCCAAGGTTAAACA
CTGCAGAAGACACCCAAATCTCTTCAACAGTAAAACGACA
TGATGGCCCCACCAAATGGGACTTCTTGGCCTAATGTCAA
AGTGGCCAAGGGGATGAGAGAAAGCACCATTGGGAACAAT
ACCAGATTAAGGGTCAAAAGAGTTGGGTTCAAGTCCTGAC
TTTCTAGACCTTTCACAAGTCTGATGCTGAATTTCAATTT
CCTCAGCCCCCTGTCTATTTCACAGAAATAGTGATAGGGT
TAGGTAAAATGATACATGGGCAGGGCTTTGCAAGTGTAAG
ACCCCATACTCATTTAATTCTTAATTCTCCTATGAAAAGC
ATTCCTTCAAAATAAGACCAAGCTACCCAGGTCAAGAGGA
GACAAGTCTTGGAACAGGGAGTAAATCACTAAAACCCTGG
AAATCAGAAAGTGGCCATTATTTCTGCCGTAAGCATCCCA
CGGCCTTAATGCCAGAAAGAATAAATCTCCCAGAGGTCTA
TGAGGCCAAAAAACTAATATTTCCCTTCCCAAGAAACGAT
CTACACCTACCTTTGGTGGGCACTCCAATCCAGTTGAGGT
AGCGGGTTAATTTCTTGGACACATAGGTTTTTCCCCGGGC
TGGCAAACCAATCATAACGATGAGAGTCGGGGAGTTGGTC
ATATAGGATGCCCATGCTAGGAGGAATGAAGCAAAATAGA
TCTAAACGATAAGGATAAGGTTTATGCCATGGGCGAGGAA
CTTCACAGTCATAATCTCATTTAATGCTCCCAAACCTCTG
AGGCAAAGGAGGAGTGGGAAAGCAAATAAAAAATATCAGA
CGAGCGTTCCTGAAATGGAGCTAAAGGTTGTGCAGATTTC
CAGAAATTACCCAAACCAAGATGTTTGTCCCTCTTGGCAG
AGGTACGCAAAGTGGAAAGGGAGAGAAAAGCGGCAAGGAA
TAGAGAGTAAGTAATCATGTCATCTCCTTAACATGAGAAT
GCCTAATAAGATAAAAATGATAAAGCTATGAAGGAAGGTC
TTTTGCCAGGAGAACATACCAGTGCAGAACTGAGCCAGCG
TCCATCAGAAGTATAACAGAGCTTCTATCTTGAAGATGGG
ACTCATTGCTTCAAGGCCACGGGCCAGAATTAGCCTGCCC
TATTGCAAAAAGAGCCTTGCCTCAAGCTGTTTTGGCTATT
GCCCTCAGGCTATGACCTCCTGCTTAAGTCTCAATTTCTA
AACTAGAGATTTGGAAGGCAAAGCCTACTTGTTCCAGGTT
CTGAATAAATCTCAGGAAGTTTTATGGTAGAGCTAGCCCA
GCCTGCCTCAGTGGCCCATGTAAGAGAGAACTGAGATGCG
TGGACAGTCACTGGTCTCTCCTTCCTTAGTGTGTTCACTT
ATTTCAGGAATGTTCATTTACAGAAAGAAGTCTCACTGGA
CAAGTGGAGCAAACTGAATGTTCAGGGGTCAGGTGACTTA
TTTAAGGACACATTATGAGTCAAGGGGAGAGCTGGCACTG
GAATCCAAATCTTGTGCCTCCTTGGCAGCTTTCCTCCCTG
GAGAGAGGCTCCTCCTCAGCTGGTTCCCAGGGACTGGCTA
TCCCTTCCCATCCTGCCACAGAGAGAGAGGGGCCTGCACT
GCTGGCAGCCACTTTCCTGGGGGCAAGACCCAAACTGAGA
GGGATCTGGAAGGGCTCAGACTCTGCTGGTGCCAACGAGG
GAAGGCCCTGGCCGGGGTGGGCAAAGGAAGGAAGCACCTT
CACCTTCCACTTCCCAGCACAGCCTTCCAGAAGGTGCCCT
GCTAGTTGCTGCTGCTTCTCTGCCCTGGGACAAGGAGGCC
CTGTAAGCCTAAGGGAAAATTCAGTACAATGGAGGCACTT
GGATGAGAAATTTATCTTTCATCTTTTGAGAAAGAAATGT
TAAAAGATCTCACTGGAGAAGCAGACAGAGGGACCCAGGT
AGCAGAAAGAAGAGAGTTTCCTAGGCAGGAGCCCCTCCAA
GATAGGTAATGGAGCAACATAAGTGATCTTCATCTCCCTC
CAAATAGGGAGCGTAAAGGCAAACAAACACCACCCTGCAC
TCTCAGCTAGTATTAATCCCTGATTGCTGACCCCTAATAA
GCAGATGTACTCTGCCTGGAATCAGCTGCCTCAGGTTTAG
GAAGCAAAATCCGCTAAGTCTTCACTTTCTCCAGCTCAGC
TCAGCCCTGCAGTCTTCTCAATCCCCATGACTTGGTTCAT
TACCTTGCACTTCTAGGCCTGCTTTGTCCACAGCTTCCAG
TCCATTAGGCACTTTCCCTGAAGGCCCAGTTACCCTCCTC
AAAGCTTAAAATGAACTGATACTTGGGAGCTGCTCTGAAG
GTAACCAGGGCACCAGCTGCTCTGTGTTTACCAAACTAGA
CAGAAAATGCTAAGAGCAGAAGAAAATTGCCACCGGGACC
CCACAGGAGCCCTCCAGCTGCACACCTCCCCCCTCTGCCC
TAAACACACCCCCACACACCTGCTGCTGCAACCATAGCTT
CTCAATTTCCGGAGTACAAAAGTAAACCACACTTCCTATT
TCAAATTGCCACACTGGCAAAACTAGGAACTTTCTGTCCT
GCCTATTAAACCACCTGTCACCAACACCTTAATTTGAATG
GTAGATATGTGGGAGCCAAACTAATTAACTCAAGTCACAA
GTCAAACTATCCTCTTTTGTTGTTTATTCAGAACAACAGG
CCCCAGCATACCAAGGACCTTATCACATACCTAGGTGTTA
GGCAAGCCCCCTTGTGCACTCAGCCCACATCCTGACCTCC
TCCCCTTTTTGCACTCACCACTCTACTCTGCACTCGCCCC
ACTTGCAACCTTTATCCCTTCCTTCTCATTTGCTCACCTG
AGACAAAGAAGACTCGTCCCTGAGCCAATCAACCCTGAAC
ACGACCACCCTGTACCTGTCAGTTTAGGACAGACATGGTT
TACCTACCAATAAGGGAATGGGGTGGGATGGTCTAATGGG
AGGGAAGAGGGAGAGGTATAAAGGGACTTTCTGAATAGTC
TGTAAGGGCTGTTCCCGCTTTTTCTTAAAGGGCAGCCCAG
GCTCTGAGCTTGAATGAATAAAATTCCTCATGCCTGGGTG
GCGCCTGTGGTTCAAGGAGTAGGGCGCTGGCCCCATATGC
CGGGGGTGGTGGGTTCAAACCCAGCCTGGGCCAAAAACTG
CCAAAAAAAAAAAATTCCTCGTGCCTTTGCAGCGATGTTC
GGACTCTCAGAGTGGTGCTTGAATTGAGTCTGGAGATTAA
CAGATACTTCCTGCTGGTTAATTTCAGAGACAATATACCC
CATCTTTGACATATAATAGAAAACTGTTTAAACCTCAAAA
TTCCTTTCTACTTTCTTCACACGAGGTTTAACTCATTTTC
ACTATCTTAAACTACTTTTCCGTTTATAAAGTTGCTTAGA
TGACTTAAGGACTTAGTAACACTGCTTGTATAAACAGAAA
AACTCAAGGCCAGAGAAGTTAAGAGCTTTGCCTGTAGCTT
TGCACAATAGAAAATCAAGGTCAGGGCTCTGACCAGACTC
CTGGTCTCATGACTGGCCATTCAGTCCCAACTGCCAGCTC
CATGCCTCATGTCAGCACTTGACAAAGAAACCCCTTATGG
CAAACCCAACTATGCTCTCCATCCTAATCCTGAAGGAAGA
TCTAGACCAGATTCCCACCTTTTTCATGACCAAGGTCTTG
TTCTAAATAGGCCCAATATTTTGAAAAATGCTGCCCATAA
AGCATGTTTCACCAGTGACATCTTATTTTTATTCACTAGA
AGTCATAAAAACTGCTGATTACCTCCTACTCTTTGACAGG
CATGAAATAACCAAATTCACATAACTGCACCCAAATACTA
AGTAAGAAAGCCAATGTCTTAGTTAACCAGTGCAGCAATG
GTTGCTAATGCCCAATTCCCATCAAGTATCTTGAAATATT
AAAAATAGCTTAGAACATAGAACTTCTGAGGGGAGTAAAC
TAGTAATATTGATCAACATTTCCAATGTGTCTATCTTCTC
TCCTATTCTGTAGGAAAAGTTGCTGGCACAAACATGCAAA
GGTATACATGTAAGGATGCTCACTGCAGCTTTCTTTGTGA
TGGAGAAAAATTGGAAACAATTTAGATATTCATGGGTGGA
AAACTGACATATCCATGTAACGCAGTATGAGGTCAATCTG
GATTTACCAACGTGAAAAGGATGTCTACAATAGATAGCAC
AACCCCGACCATGGACCACCTCCCTACACTGACCACCTCC
TTAGGTTGACCTAATTTTCAAAGACCAGACACGCATCACA
TATACATATCAGCACAGTAGGACTAGTTCCTTACATTGAT
CACCTCCGTATAGTGACCAGTTTGTTACAGTCCCATGGGT
GGTCAACTTACAGAGGTTCTACTGTAGTTAAGTTTTTTAA
GAAAGGAAATGGCAGCAGGACAGAATACATTATGAACTTA
TTTTCATTAATAGGACACACACAGTATAAGACCTAAAAGA
GTCAAACTTAGCAGAGACAGGAGAGATTGTTTTACTTTTC
ACTTTTTTTCTGTATTGTTTAAATTTTTCATGAAAATGTA
TTGCTTTCGTATTTAGGGAGAGGAACATGTAGGGACTTGT
CTACCACCTATCTACTCAAAATAGCAAAATTCAAAAAAAA
GAGGCAAGTAGAATCCCCCACCCTTTCATAGAGCCCTGAA
ACTGGTCATCTAAGTACCAAGAGGCCCCTCAGCCAGCACC
TATCCCTGGAGCAGCTGAATTTCCAGTAATGATTCTTTTG
AGGTTTTTGTTTCCTAAAGTCATTCTTTAGCCCTGAAGTC
CTCAAGCCCAGTCACTTCCCAAACTCAAAGTTCCCCAACA
CAGGTGTAAGTAGCAGCAAAGGAATAACAGTTAAGCTATT
AATAAAACAACTGCTGGTGTCAACACAAGCAGCCAGAGGA
GGTTGCTCCAAAATACAGATACATAGCAGAGCAAAAGGAA
ATAGACTAACACCTATCCTCATAACTATATTCTTCTCCTT
GAACTATGGCTCCAACAGTCACATGACTGAGACGAAGAGT
AGGGTAAATAAATTATGGTGGCCTCCAGTAGAGCAGGGTC
AGGGGGAGGGGGAGGAGAAGTTGTTTGCAGAAGATAGAGC
TTGGAAAGGAGAAATTAGAACTCTTCACAGGACATCTTTC
AAAATAGTGAGTTCCCAGTACAGCATTTAGGTGTAATTCA
ATTTATATATCTTTTAAGAATAAATGCAACATACAGATTG
AGGCACCTGTGAAAATAATACCCATTAGCTATATACCCAA
CACTCTTATAAATGCTTTTCTATATTTAGTCGTTTAATCT
CTGTCTCACTCTTGGGGAGATACTAATAGTATCCCCACAT
TAAAAATAAGTAAACTGAGGAATGGAGAGGATGAACAACT
TGTTCAAGGGCACATAAACAGGAAGTAGAAAAGCCAGGAT
TCAAGTCCAGGCAGTCTGGCTTCACAGGCTGCATTCAAAC
ATCATGCTATACTATTATCTCTCATGTAGAATTGTGCCTT
TAGTAAGTGGCTTCCTGCCCTGGCAGAGAAAGGAAACCCT
AACTGTGTGCCAATCTCAGTACGGCACCCAAACCAGCTGC
TTCTGTCCAGTAGGGCTCATGGGTACTAGCTGAAGAGAGA
TCATCATTAATCATGAAACTGAGAAGAGCATGACATCAAG
GTCAAGGCTCTGGGGAAAGCTCTGAACATGAGACTATCCC
TGGTCTCACACTGGTTGGCTATTTCCACCTGCTGATATAT
ATAACTACTCCAGAGAGAAGAAATGACTGATAAGATTCCA
AAGGAAGGGTACAATCTGGAAGCAGGAGCAAGAGTTAGCA
TTCCTTGAAGTTCACCCAAACATCTGGGGACTAGTGTTCC
AGTCCTTTTGGGAAGCTCTGAAGCCTATAATGATGCTTAG
GAATATAGACACATTGGAACAGGAAATGATGCTTCACCTC
CCTGCAAGCCCGCCTCCTCTCTCTGTCTAAAGGATTGCCA
TGGAAATGCTCATGTGAAAACTGCCCTCAAACGAGTGAAC
CTGCTGGGAAAAGTTTGCAAAGTACAAAGGCCAAACCTGT
GAGATACTAAGGTGCCTGAGTCACTATGAAAAGTGTCAGG
GTTCATTCCCCTGAGGTCCGTAGGAATGATGCCAGGCAGC
ACTGGCTCCTACCTGCAATTTCTGCAATAAGCAGCACCCT
CCTAAAATTCAGCCCAATAAAGAAAAACTGATACCATTTT
GAAGTAACTCCTGTACTCTGCAACTCTGTCTTACTTACTG
TGTGTACAATAATGTGTATTGTAACTTTGGCAGCAAGCCA
GTGTGTAGGAAATAGAGATTCAATTAAAGAAAACAGCAAG
AAACTGCTGAGCTACACCAGCAGCCTAGCCCCAAGGACAA
ATATTTCCCTAAATCTACTTGTTTCAGATAGGAAATTCCA
CCCTGGAGACTTTGTTTTCAATTCTCATGTCAAAGAATTA
TTTCTTATTTCCACCAAGGATCAGAGTCTAGGGTTACAAC
TGTATTTCCCAAATAAAATCCTGACAGAATGCTAGCAGTC
TCTGCTCTTTCCCAGGACTCACAACATTTCTTCTCTGACA
TTCGAAGACTTGAGGTTTTGGTTTCATAGGTATTGTTGTT
CTGTTCCAAGGAAGATGCAAAATTTCTAGACATGGCAGCT
CTTCAAAAGATGTCTAAAAGACAAAAAAAGAATTTAAAGG
AAGGGAATGAAAGAGATAACCCACAAAACACTCAGTGAAG
ATGCTCTCTGGTATAAGTGAAAGAACTGTGGATCAAGAGT
CAAGTCTCGCCCTTTTTCTCCCACTCAAGAGCTACTTTCA
TAGCCCTGTTTCTTTACCTAGAATCGCACTAGACCTTTAC
AATCATATGCTGACTCAGGAGTTTACATTCACAGCCATTA
TTATCTCCTTCAGACTTTCCAATAATCTTGTAGGCAGATT
TTGCTACCATTTTACAGATTGAAAAACTGAGGTTAACTGA
ATTAAGTTGCCCATTCAAGTTCTTTCATGACCTCACACTC
TAGTTTGAAGGATCTGTGCAGAAGAGTGGCACCAATTAGG
GTGGGGTACATTATGAATAGATCAAGGAAGTAATTCCAAT
CCAACGGTAGGACTAAGTCTTGAAAAAAATGAGATAAGTG
GGGAAATCTCAAACATGGTCCCTTAAGAAAAAACTGTCAG
CTGGACCCTGAAATAGCCCTCCCACGTCATCATTTCTCCT
CTGGTGTTCTCATTCTCAAGCCCTACTCTTCATCCTGTTC
CAAATTTCCCCCTGGGACTTAGTCTAAATAAGTTAACACT
GGGAGCACAGAGGTGGTAAATGACTTCCCCAAGGTCATTG
CAGAATAAGGGGTAAGCCGAGATTCGAACTAGGGTGGGGA
AGCCCTGCGCTCATTCCTCAAACTCAGACCAAAGGGAGCT
TGTTAGGACGAAAGGTCCTATTGCTTCAAGGACCTTGCAC
GATTCCTCCACCGACCACACAAATCCTCCAACTCAAACCC
CAGCTGCGACTCCCGTTCTCCGAACCTCAGCACTCCCTTG
CAATGCCCGGGGGACGAGCACTTCCCCAAACAGCGAGGCA
TCATCGCCCTGCACCTCCTTTGGATGCACACAGACCCCTC
TAAATCCGCCCGCTCAGCCCGTTCCCCGCGCTTTACAGAT
GTCGCTCACCCTATGATCTCCTAAGACCCCTCCCAGCAGC
TGCCCCGGCGCTTCCCGGGTAACGCTGCAGACTGGAGTCG
ACAGATTGTGTCCGGCGGCCCAGCACTCCAATTGCCGGCA
AGTCACGTGCTCTTTCCTAGCTCCGCCCACCTGTGCGTCA
GTCCTCACCTGGAGAGAATCATCGACCAATCGAGAGTCCG
TAGGACCCAGGGGGCGGAGCTCAAGGCGGAATCGCTGGCG
CTGGCTCCCGAAGGAGGATGGGTCTGTGAAGAACCAGCCC
AAGCTCCCAAGTTTCCCAGCACTGTGGAGGTTGGTTGCAT
TGTTGCTTGGTAACTGATAGAGCTGGGGGCGGGGTTAATA
AAGCTTTTTTTTTAAAACTTACTCTCGCGAGAGCGTACTA
TTAGGTAGATGTATTGAGAGACTGTGATCTTTTGGTAACC
GGAAAACGTTGCAGTGATTAACGCTTTCATCCCTGTATCC
CACCAGGACCTCCTTAGAACCATAAATTGAAGTGTAAGCT
TTATTTTTCTTTTAACATTCGCCACAGACAACGAATGGAC
CCCCTGTCGTAACAAGAGGCCTGGATCGTAAGCTTTAAAA
TATGTTTTGCTAGAATAAACTACTACTACGCTTGAGCTGA
TTACATCTTAGGGTGTTTGCATATCCTTCCTGTAGGTCAG
ACGTTGTAACCTAGGAAAATCGACTACTCTTATATATCAT
CCATATACTCCAGCGGACTTCTAACCACCTTCTGTATTCC
CCTTCTGCCGCCCCCTTCCCCCAGGCTATGTTGTGGTCCT
CTTGAAGAACCAAGGAGGAAAATTGCACCAGCAAAAAACT
GAGTCATGAAAGTGTGAAAAGATGCAAAGGTTCCATATAA
TTTGTTCAGGGACGGAGGCTTTTACACTGGAGGTAAGTTT
ACACATTCCAAGGGAACTACACTTTCTGTAGTTGCCCCAG
TAGACTTGTTAAATGCTTGATAAGCCCAATCTAGGCAGGG
TGGGAAATGCTGTCTGTATCCATGATAAGCAAAGAACATT
GAGCATGGATTTCTTGGGAAGGAGGGAGAAATTCAGGGAC
GACTTCATTCTTCCTTCATCTGAGAATTAAATTCAACCTT
CAAAACAGTTCGAATAGTTATCTCCAGTTGGAAGCTTTTT
GTTTTGTTTTGTTTGCAGTTTTTTGTTTTTTTTTTTTTTT
TTTTGGCCAGGGCAGGGTTTGAACCCGCCACCTCCGGTAT
ATGGGGCCAACACCCTACTCCTTTGAGCCACAGGCGCCGT
CCCGGGAAGCTTTTTATTTACAACTCCCAGCGTGTTATAG
GTGCCTTCTCTGTGCCTATACAAAATTGTGTTTGCCCACT
CTTTAAATACTTATTGAGCACTTTTTATTTTTGAGGCATA
GTCCTGGGTTCTAGACATAAAAGATTGCAAAGGGACACAA
AATGTGACATCACATTGATAATGCTGTGAAATTCAGTGGT
TATGTGTCTCTCACCACCCTACCCCCTCTTCCCACCACAA
TGAGTTCTTCTCATACTGAAAGCAGGAATGGAGTCTTCAT
ATTTGTATACCCAGGAACTGAACTGGAAGCTAGATGACAC
ATGTTAGTCCTCTCCATTCATCCTTGTACTGCCGCCACCA
GGAAGAGGCAATTGCCTTCGGCCCAGGTGCTGACCTCATA
CTGCGCTTTCTGATGTGGCCAATGGACGTTTTCAAGTACA
GTCCCACGCGGGTGGAAAGGCCAGTCTTCCAACCTCCTTA
ACCCTAATGAGTCAATGTTTGGTGCAGCCAGAGTTTAGTC
ACGAGTATCTTAGTGTCTTTGACAAATCCTTTGACTCACT
TACCATTCTTGGCGTTCGTTTGCTTTCTGAACTGTAATTC
TGTTTCTCCTGGAGTAGTCTGGGTGGAAGCCCTAATTTAT
AATTTCCAGCCTCACTAGATGCAAGGTCACATTCCAATCT
ACAGTACTTGATTCAGGAACTCCTTCCCCCGCCCTCTTCC
CTTGAGCATATATGCTATTGACACAGAGGGCACTTCATTT
TCTCTACAGGTAGCAAGACCAGTTGTACTTTAGGAATACA
GAGAAATCTTCATCCTTTGGCTCGTGAGGGGCTCGTGGGG
TGTGGAAACTAGTTGTCTCTTTAAGAAAGTTTGCGCTCGT
TAAAGAGCTAAGGCAGGAGGCACACCAAACCTTCGCGAGA
ACAGTAACAACCAGCAACTTCTCGCGATGTTTGGCCCCGC
GAAAGGTGGCCATTTTGGAGCCCACCCGGCGGCTGGTTCC
CCCGGCGGCGTCTCCCACCCTGCTGCCGGGACCAAAACTG
GCCCTGCGGGTGCCTGGCCTGTGGGCTGCCGGACCGACAC
GATGTGGCGGCTCCGCTGCAAGGCCAAGGATGGCACCCAT
GTTTTGCAGGGGCTGTCCAATCGGACACGGGTGCGGGAAC
TCCAGTGCCAAATTGCCGCCATCACCGGGATCGCCCCCGG
CGGTCAGCGAATCCTGGTTGGATTTCCGCCCGAGTGCCTG
GATCTCAGCGATGGGGATACCGTTCTAGAGGATTTGCCCA
TCCAATCAGGTAAGTAATGAGGGCAAGGGCCAGAGGAAGT
CCTGGGAGAATGGAAAGGGGCGTCAGAACAGAGAACCAGT
CAGGGCAGGGTAGCTGTGGTGGGTCAGCAGCTGTGGGCTT
TTGAAGGCGAGAGTGAGGATTGAACAGAACTCTGACGGAG
GCCAGGGCAAGTCTCTAGCAACTTTTTGTCTTTACACATG
GTTGCAAGAGAAGCCCAAAGCCTTTGGGTTCCACCTTTCC
TGAACTGTTTTCTGGTCTACCTTGAAACTATCATTCATTT
CGTTTTCCCTCTGCATCTACAAAATTATTAAAAAGCAAGA
CCAGTTTTCTTTGTCCTATGGCTCTTTTTCCATGTATCAT
TGATCAGATCTGAAGGGTGCAGGATTTTTTGTTTCTTCTC
CTTGATTCATTTTTGCAGTCCCCTTTACATATGTTGACAG
TTATAATTTGAGAGTTAGGTTTTAAACTCCCACTGAAACC
CCTTTCAATGTGTAGCCAACTGCAGTTGTCTCTGTCCAGT
ATCGAAACACAAATATCCATGTTGATAATTGAAAAGACTC
TGTAAACAAATAGGGTAGATGTGTTAAGTTTCATTAGGAG
GAGAACCCCCTAGCGGCCTAGTCTGTGGTTGAACACTTTC
TGGAAGGTTGGCAAAATGTAGAGAGCCAAGTACATTGTAT
AACGAAATTTTGTTTTTGAAATGTGTCTTTTTAAGTGAGT
ATAAAGTTGTATACGCCAGGCTCCTTCAGTAAATGGGATG
GAGCCTGAAATGCTTTTTTTCTTTTTCTGTTTTCATCTTT
TTGAAGATTCAGTGAACAAAGCTGAGAACTTCAGTGAACA
AAGCTTGCAAAGCTGAGACTTAGTAACCCCAGTTTATACT
TACTGTGTTTGTAATTCATACAGTTGGCTAGTGAACACCC
CATTTCACCTATAATTTCTCTGCAGTTTTGCATTTGTTTT
ATTTTAACAGGTGACATGCTGATTGTTGAAGAAGACCAAA
CCAAGCCCAAAACTTCAACTGCATTTACAATACATGGTGC
TCCTAGTTACGTCAGGGATGCTGTGCCTGTGCTTAGCAGA
ACTGTGGTCCCAGCAGACAACTCTTGCCTCTTTACCAGTG
TGTACTATGTCGTTGAAGGAGGAGTCTTGAATCCAGCTTG
TGCCCCGGAGATGAGACGCCTCATAGCACAAATTGTAGCA
AGTGATACAGACTTCTACAGTGAGGCAATACTGGGAAAAA
CAAATCAGGAGTACTGTGACTGGATCAGAAGGGATGATAC
TTGGGGAGGAGCAATTGAGATATCAATTTTGTCTAAGTTT
TATCAATGTGAAATATGTGTAGTGGATACACAGACTGTAA
GAATTGATCGTTTTGGGGAAGATGCAGGATATACCAAAAG
GGTCCTGCTTATTTATGATGGTATCCATTATGATCCGCTT
CAGCGTAACTTCCCTGATCCAGATACACCTCCTCTGACCA
TTTTCTCCTCTAACGATGATATTGTTCTTGTACAAGCACT
GGAATTAGCAGATGAAGCTAGAAGAAGGAGACAGTTTACT
GATGTAAACCGCTTCACCCTAAGATGCATGATATGTCAGA
AGGGATTAATTGGACAAGCAGAAGCAAGGGAACATGCCAA
GGAGACAGGCCATACCAACTTTGGAGAAGTGTGATCTTGA
CACAAATGAGGGTTGAAGCCAGCTACCTCAACGATCCAGA
AGGCTCTGGGTTTTCCAATAAGCTATTTGTAACCTTAAAG
AACAAAAAGACACAATGCTTGAACCATCCTTTTAACTTAA
AACCACTAAGACACTAAAATTCCTTGTTAAGATTAAAATT
AGTGTGCAAGTTTACAGATTTGTGTCTACGGTGGTGATAC
ATGCCCTCTTTCTGCTGGAGTGACAGTGGGACCACCTACT
GACACTGACCTGAAAATTGAGTTTTAGTATTACAAACTAG
CACCCAGCAGCTTTAACATGTAGAAGAAAACAGCACCAGA
TTTGGGGTAATGTGGACAGTCTCATGTGAGGCCCCTGGAC
ATATGCCACAGTATCTCCAATAATTGAGTTCTTTCAATAA
CTCCGAGTGAGTTAATGGTTAAATTATGAATTGATTCATC
AAATGAAGATACTCAAAATTGTCAAAACTGATTTTATATT
GCAATTTGGTAGACTTTATAAATGTGTACTTAACCACTTA
TAAGTACGTAACAAGCAACTTTTACAGGGATGAGTCTCTT
CCTTAAGAATGTTATCTAAAAATAGGAATAGGTAGTTCCC
TGTTTAAGATTTCTTGTGTATAAAAGTAGAATGTATGAGG
GAAAAGGTGCCTGAGCAGCTTACTGAAGCTTTAAAAGACT
GTTGGCCTCGTGTTTTAATGCAGTTCATACATTGGTCTTT
GTGACATGGTATAAAATTTTTAAATTGAGCAGAGTATTTT
TATTTGAAATTCCTTGAAATTTGAGTGCTCAACCTTTGTC
TTATTAAGTTTGCCTGGAGGGATTTAATTTTCTCAACTTT
TTGTTAAGAGCACGTCCTCCAAAAAAATCATCTAAAATTA
TAAACATGTTCTACTTTGGTTTGGTTTTTGTAAGATCTTT
TGCATATGTAAAAAGCATTTTTCTGCTAACCTTATCCCTC
CACTAATTTTAATAATTCCACATTTCTGCAAATTAGCACT
TTGCTTATCTGCAATCTTTGACTTTTGAAGAGTTTTAAAG
TAATTAGGATTATATTGAGTGAATTTGTTTCACTTCCAAA
ATAGGAAAGTTTTAAAATTCTTGCCTTATTCAGCTTTCTC
AGAATTCTGCTTCTTCCTATTACTAGATGTGTAGCCATTT
GCTTGGTGGTCTGATCCACAAGGCACACCCTCTAAAACTT
AGCTTCACTACAAGATCTTCCAGATAAAGTTTTCTACCTC
TTTTCTTAATTCTTCTGAAGATCAGGGATGCTAAATTATA
ATTTGTTATGTATTATCTCACATAATGTGAAGAGGCTTAA
TGTCATGAAGTTTTGTTATCTTGGTCTCATTTTTTTTTGT
TTGTTTGTTTGTTTGTTTTTTTTAATTAAGTATCTCACTT
AGAAAATGAATGGTCTACTTCAAAGCACTTACATGTCTTC
CAGTGTATCTTCCTGACAAATATTTTAAAAATGAGATTTA
CTTTAACACTTTCACTTGGTGAAGGTGGCCATGTAAAATT
AGGAACATGTGAACAATTTAGGTGAAAAGTACACTTAAGG
AACAATTCACAAAGTATGCTTGAAATCATCAGATGACATT
TCTTGAGTATTTTATGTGCATAGCTGTTTTAGACGTTTTA
AGCTATTGTGGTCAGTATAACTTAAAAGTGTTTCATTTTC
TATTTTACTGAGCCTTAAAAGTAGCGCTTGAGAGCTTAGG
ATACTTAATGTTTGGCAATCATGACATGTACAAATGAATA
TGATGGAAAATCTCTTCATACCTGACTCATATGGTGTAAA
TGGGTTTTGTACACTTCTTATTTCCCCCAGAGAGAATTAA
AACGATAAATGAAAACTACGTTATTAACTATATCAAATTG
AGCTTTATGCATCATTCCTAAAGCTCACAAAGCTTGCCTG
CCCTTTGTGCTACTTCAGGAGCCAAATTTGACATTTGCTT
ACTGGAATTTTAAATCCAGAAGTTTATTCACACAACAGAT
ATTTATTGAGTAATTTATAATGTGCCAGGCATGTTTTGAT
ATGTTCCCCACCACTTGAATATATATTATCTGCAGTGGAT
TAATTTAGCAAGTGGAAAGAAATACAAAACTGCTATTTTC
CAAAATTAAACCCCTTCATTTTATGTGTTTTGTTTACATA
GTGTCAGGTATTTAAGCAGGGGATCTTATTCTTTTTTATC
CATTATCTAGGTTATCATTTGTCAGTTGCCTTTTTGTTGA
AATTTAGCACTGATTACTTTAAGGTAGTGTTATGACCATG
GAAAATAAAAAATGAAATTTTATTTGCAGGACCCCCCCCC
ACTTGATTTAGTTATTGAAAATTAAAAACCTCAACTGTTC
TTTCTAAATTCAAGCTTGTATGCCTCACAGAACTTACAGG
GTTTTTTAGCTGCACTGATTAAACTCTTGAAATTAGTTAT
TAATGTAAGTAAATTCTCATCTTGAGAATTTTGAAAATTT
ATGGATTTAGAACTTGCAGAACTATTAAAAGAAACTTTGT
CTTCCATTTTTACTGGAGCAGAATGAACCCCTTCTTATTC
ATTCAGTTTTTGCCTGTCAAACAAGAATTTTAATCAAATG
CATACGTTTCACTGAAGACTGGCAGAGTGAATAAAGATTG
TACTTTCCCACTTCACCCCTCTGCTTTTCCCTTGCTCTTC
TTTGGAGTAAAGAAGAGGCGTAGTAAGTGTTAACAAAGGT
GCCGTCTAGGTAAGGTGGTTTCAGAAGTTAATATCCCTGA
GAATTTTGTGATTTGGTAGTCCTAGGAAGACACGTGTAGG
TTACATCTTTTGTTAGTTCATGGTTGATTTCTTAATTGTT
TCTCATGAATGAAAATTGAGCATAGTGAAGTGATCCCCTT
GAAGCTGGGCCGCTGGTCACCTTGACCCTGTTATATTCAT
ATACATACCACTTGATTATTCCATGAAGTCCCAGCAAAGT
CATAATCAGGAATTCATTAACATTACATTATCTCTGCTCC
TAAGTGCCCGTGCCTAACTTGTTCTCTGGTTTATTCCTCT
GTCCTGTATAGGAATTAAAAGTTGCCCCGCCTAAACTTAG
TTTTCTATGTCTTTTTGGAAAAATTAGAACGGGGAATATG
CAAGATCAAGCAACAGAGTGAATTTTTTTTTGACAAATCA
GGTGGCCTTCTTCAACTTAACATATTAAGAATTATGTCCT
TTTATGTGTTGAGACACATTTATGATTGCAGCACTTTAAA
AAGATAAGAAATAAAAGTTTACATGTTAGCCCTCTCTAGT
GATCTTAAGAACATTAAAATACAATTTTTGAGCTGCTAAC
TATCAGCTCTTCATCAGCCGTTGCCATCAGTGTATAGTGA
TCTAGTGGTACAACATTCTGGTGTTTTCATAACAGTGAAG
CTCAATTTCAGTAACTATTAGGAGCAAAGTGTGTGCCCTA
GCATTAAGAATGTTACTATTGTAATGTGACTGTCTTACAT
CATTTGTTGTACAATGTCGTATTCAAATGTGTTCTTGTAG
CACAAAGATGACTGATGATTTCTAAAAGGTTCGATTCTTA
AGACTCTTAATTTGTTTGTAAGTGAACTTATTTTAAGGAA
GCTGATTTTTGAGGCAGAGGCCTTAAAAGTGTCGTACAAG
CAACATCATTTTTAAGTTTAAAGTAATTTACTTGATTTGA
GTAAGCTAATTGTCTTATTAAGTGTTATAATATTTCAACA
CATTTTATCCAATATAAAAAAGAATATGAAGTGTCCCTGA
TTGTGGGAAAGTGAGGTTTTTTTTTCTCTCAGAATAAGCT
AGCATTTTGTTTACAGTGCTTTGAATATTTGACTTAGGAA
AAATGTCACACTGATAAATGAATTGTGGGGTGCTAATTTC
AGTCTTGATTCATATGCATTTAAAGGAGGTCGATAACCCT
CCCATAGTATTTGAGAGGGAAGGGAGGAAAGGGCAAGAGG
AGAAAATACCACTAAAAAAGAACAAATTGTCAAACGGATG
CATTCCTAATCATGAATTACGCTTTTCAGAACATTTTTAA
AGCAATACCTTCGTCACCTTAACACTTCTTCCGCATTTCT
TAGCCTAGAACGTGGCATGGCCATAGGTGAAAAAACGTCA
TTAAATTGTAAAATCATGAATACAGCATTTTGCTATGCTC
TTTTATACTTAGTTTTTTAAAGTACTAATCTACATGTAAG
AGTTTAGGAATAGTAAAAATATAATTTGGTTAAGTGGTAG
GTAAACAGGAAGGTTTAGAATTTCTACTAAGATTACATGA
GTCTGCCTTTATAACTGCTATGGGATATATAGTTAATGAT
AGACCTTAAGTTGAAGGACCAGGGGACCTAATTCTTGTCA
GTTTTCCAGTTCACATTGGTGCCATTCAGGACTCAAGCTG
TTTACAGGAAATATGTACTTAGCAAAATAATATTTTTCCT
TTAAAATTTTTGAATCTTAAAATACAGAATATAGCTTGCC
AAAAGCAATAGAGAATAACAATATTCCTGTAGCTATTGGA
TTAATGCAGTAGAGGCAGAGGTTCCTGATGCAAGAAGAAA
ACCCTAAGTAAAAGTAAAGACTGTCAAATTTAGAGCTTTA
GGACCTAACGTGAAAAAATAGTAAGGAAGGGCAAAACAGA
GCATAAAATATTTTTTAAGATGGACAGTGTTTTCTTGTTT
TAAAAATGTTTTATTTGCCAGCATTGTTTTGAAGTTAATG
CACTGCTGCTACCTGGAAGGTGTCTAATTTCATTTTGTAC
AACTCTTAATGTGATTTTGCCATTGTCATTAAGATGCATT
AATTTTATTTATGAGGTGTGTGATTTTAAATATCTAAACA
CTATATGAAGTGACTTGTTTTAAAGGAATAAATGAAGTGA
AAAAGTTGTTTGAGCATACTCTATTTGGGAATTGGGAGAG
GTCCAGTGATCAGCTAATATACTCAAACATATTTGTTTAA
AACTAACAAAGATAGCTCTTGTGTATGGAAATCGGCCAAA
TCTCACCCTTTAGGTGAACTCTTTTTTTTTTTTTCCTTTT
GAGACAGTCTCACTTTGTCATCCTTGGTAGAGTGTGATAG
TGCCATAGTTCACAGCAATCTCAAACTCTTGGGCTCAAGT
AATTCTCTTGCCTCAGCCTCCAGAGTAGGTGGGACTGTAG
GCACCCACCACAACACCTGGCTGTTTTTAGAGGTGGAGTC
TTTCAGGCTGGTCTGGAACTCCTAAGGTCAGGCAATCCAC
TGGCCTTAGCCTCCTAGAGTGCTAGGATTATAGGCCACTG
CACTGGGTCCTTTAGGTGAACTCTCAATGGATGAGACCGA
AGAAACTAAGGTATGTTTCCTTCTTAATACCAGAAGGCAT
TCAAAAATTTACATTCATTGATTAAATGTTTTTCTCAGCT
CCTGAAATTCAGTATCTGTTGCTGACAAATTGTCAAAGTG
AAAAGGCTAAATGTTCCCTTTCCTTTATAATAGACTGATC
TGTGTGAACTTAGATCTGTTTGAAAGTTGCAAAATCGCTA
TGGGACAATTTATTTCATCTTTGATAATGCCAACATTTCA
GCTTTTTTTTTTTTGAGACAGAGTTTGACCTTGTTGCCCT
TGGTAGAGTGCTGTGACATCATAGCTCACAGCAGCCTCAA
ACTCTTGGACTCCAGTGATTCTCTTGTCTCACCCTCCCTA
GTAGCTGTTTTTAGAGGTAGGGGTCTCACTCTGGCTCAGG
CTGGACTCAAACCTGTGAGCTCAGGCAATCCACCCACTGG
GCCTTCCAGAGTGCTGGGATTACAGGTGTGAGCCAGTGTG
CCCGGCAGCGTTTCGACATTTATTTGAAGCTGGGTACAGT
GATTCACACCTATAATCCTAGAACTTTGGGAGGCTATGGC
GAGTATTGCTTGAGCTCAGGAGTTCAGGACCAGGCTGAGC
AAGAGTACACATCTCTACCCAAAATAGAAAAACTAGGTGG
ACATGGTAGCATGCGCCTATGGTCCCAGCTACTTAGAACA
CAGAGGCAGGAGTAGGACCAATTGAGCTCAGGAGTTTGAG
GTTGTGAACTATGATACTACAGCACTCTAGCCTTGGGCAA
CAGGAAAAAACAAAACAAAAAAAAAGCATTTACATGGAAA
CAACAATGGGGCTATTAGAATTGGCCAGAGTTTAGATTCT
CTAACTAAATTGAACTGCTTATTCATTTTGAAAGCTTAAA
AATTATGAAAGTGGAACTATAGTAATGTAACCTCAATTTG
TACACTCTGGGAGTCAGCTTAAATCCAACATAGTAATCAA
GCCAAAGCTCCTATACAGGTTTGTAAGAAATCTCATGAAC
TGTGTGATGATAGTTTCTTGAATAATTGTGTCCGTAACAC
AATGCTTTTCAAAATTAGTCATCACATTACCTGAGAACTT
GTTAGAAATGCAAATTCTCAGAAATCAGAAATTGATGAGG
CCCAACAATTGGTTTTAATAATCCTGCCAGGTGACTCTGA
TGTGTGATGAAGTCTGAGAGTCATGGCTGATACCCTAGTT
ATTGAATAGCATCAATCAACTTGGAGAGACCTCTGATGGC
TTATGTCAGCCTTTTGTCCTTGGCCTTATGCAGTTGCTTT
TCATCTGCTACTTAAAGACAGTTACTAAATTTACGGATAA
TATAAATGTGGAGAAGACTGGTAAAACAATGAATAATTTA
AAATCCTCAACAGGTTGAAAAACCCTATCGTTTAACATTC
ACACATGTGAGGTCAGCCCTTGAGTCCTAAACAATCCATT
GTGTGAGTCCAACATGGGGGAAAATGGTTTCACAGTTCAT
TTGGTAAAAGATGTAGCAATAGTACTTAATTCTAATTCTG
ATCCCAACAGGGTGATAGTTCATGGACTGGAGAAATAGTT
ACTTTTTTTTTTTTTTTGAGACAGTCTCAAGCTGTTGTCC
CCGGTAGAGCGCCATGGTGTCAGCTCACAGCAACCTCAAA
CTCTTCAGCTTAAGTGATTCTCTTGCCTCAGCCTCCCAAG
TAGCTGGGACCACAGGCACCCACTACAATGCCCAGCTGTT
TTTTGGTTGTAGTTGTCATTGTTGTTTGGCAAGCCTGGGC
TGGATTTGAACCCACCAGTTCTGGTATATGTGGCTGGCAC
CCTAGCCTCTGAGCTACAGGCACCAAGCCGAAATAGTTTC
ATCTTAATAAATTAAAAGATTAGGAAGAAGGAAACAATCA
TGCTAAAATTGATCATATTGCATGAAAGGGGGTGGATGTG
GGTTATACAAGTAAAACATGAAAAACTAAGGTTGAAATAG
TTGCATTGTAATAAGAGATTGGGGAAAGGAAAAAATAGTG
CTAATACTGGTCATGTTACATGAGGGGGTGGAAGTGAGTT
TTACATGTGAAACATGAAAAACTAAGATTTGACGACTGTC
GTGTGAAGGCTGAAAGAACTGGAGAAGATAAAAGGAATCT
TAGGTTGACGTGGCTAACTTGAATTTGGGGAAATGTGTGA
AATATGAATTCAACTTATATTGAGGTCCTAGAGGAAATAA
CTCAGATCTATAAGGGATGAATGTTATTGCAAAGTAAAAT
CTTAAAAACCCAGCAAGAATAGAAAAGGATGCTATATTAT
CAAAAATCTCAAGTATTGCCATTGCCAGGTACAGTGGCTC
ACTCCTGTAATCCTAGTGCCCTGGGAGGCCAAGGTGGATG
GATCTCCTGAGCTCATGAGTTGGAGACCAGCCCGAGCCAG
AGCAAGACCTCATCTCTAAAAATAGCTGGGTGCTATGTGG
TAGACACCTGTAGTCCCTGCTACTCAGGAGGCTGAGGCAA
GAGAAAGCACTCTACCGAGGGTGACAAAATAAGACTCTGT
CTAAAAAAAAGAAAAGCTCAAATATTGTGATACTGTTTTC
TACATTGTGAGAAATAGTGCTAGAAGTCATTAGGTCCCTG
CCATTTTGCCTTCTTTTTGTAATTATTTCATAACTCGTTT
CAACTGTGAGTTATGAAATGATAATTACAAAAAGGAAAAA
GCATATGACTTTTTTTTCCTTCTTCTTTACCATCATATTA
GAGTTGGGAAAATAGTGGCTTGTGCTATTGGTTATATACA
AAGCAGAACTTCCAGGCTTGACAAAGTATCTACTCATTAA
ATGGGTATCTATGCTTCTATCTCTAGGTCTGAAATGAGAC
ACTCAAGAACAGAAAAACAGGCATCTCAAATATACAACTG
GGATTGTCTTTGTATGATATTTATAGATTTTGAGTGTATT
TTTCAGATGAAACCAAGTACCTGGGTATTACAAATGTATT
TCCCTAACTCACTGATGTGTTTATGATTTCCCCATGGGTG
AATATTTAAAAAGCCAAGAATTCATAAGAAACCAGCTCTC
AGAGAGTACCCCTCTCTCTTTGCTTTAGTAGCTGCCTCTC
TCTGCTTTTCTAGCCTTCTAGAAATCCTTCATACACCAAG
AAGAGTTGTCTAATTTTACTTCTATGGTATTTTTCTGTAT
TCAGTCCTAGGGTTTCATTAGTGAATCCTAAGATAATTAG
AGCAGATATCACAGTGACTTGACCATGTTCTAAAACCCTA
AAGATGGTCCTCTTGAATAATTGCAGTAGGCTAAAAACTA
TTAATTTAAAGTTGTCTGGAGTCACAGCTTACTCAGGAGT
CAGGTTTGAAATTTTGAGACAGTCTCACTTTGTTGCCCTC
AGTAAACTGCCGTGGTGTCATAGCTCATAGCAACATCAAA
CTCATGGGCTCAAGTGATCCTCTTGTATCAGCCTCCCTAG
TAGCTGGGAGTACAGGCCGCCCACCACAAGGCCCAGCTAT
TTTTAGAGATGGGGTCTCTCTGTTGCTCAGGCTTGTCTCA
AACTCCTGAGCTCAAGCAAATCCACCCGCCTCAGCCTCCC
AGAGTGCTAGGATTACAGGAATGAGCCAAATTGCCCAGCC
ATTGAAATAATAATTCTTTTTTTTTTTTTAAGAGACAGTC
TCACTTTGTTGTCCTCTGTGGAGTGCTGTGGCATCACAGC
TCACAGCAACCTCCTGCTCATGGGTTAGGCGATTCTCTTG
CCTCAGCCTCCCAAGTACTGGGACTACAGGTGCCAGCCAC
AATGCCCAGCTATTTTTTTGTTGCAGTTTGGCCAAGGCCG
GGTTCAAACCTGCTGCCCTCAGTATATGGGGCTGACACCC
TCCCTACTCACTGAACAACAGGCACCACCCTGAAATAATA
ATTCTTAATGTAAAAAAATTATTCTTGATAACCCCTTTCC
TGTCTCATAAAGTATATAGACCTCACCACAGCTTTAGGAA
TTCCTGCACAGCTAGTGCCCACCCTGGTGTTGGAAGAGTT
CATGCTCACTCCTAGGGTGCAGTGTTCTGAGGTCCCAACC
TACAGTAAGTGTGGTTCACTAGGGCTCATTGATTGGTAGA
CCTTGAACTCCCATTCCTGTTCCACTTGTTCTGTTAAGCT
ATCAGAAGGACTGTTCAACCTCTTATCACCCCAGCCACCC
ATTCTGGAGAAATGACCTCAAGGGTTTGGCACATAACACC
AGACCTCTGTCCTCATCCTGATCCAGGTCTAGTGATTCTT
CAGATTCTTCACTATCATATTGGCTGTCCACTGCAATAGT
AGGAGAGTTCATCTGAGTTATCTCATCCAACATTCCCAGA
AGTAGAAGGCCTCAGCAATACTATTTTTATGATAATCAAA
TGACTACCATAAAATGTGTAAAAAAGATGTAATCTTGGAA
ATGGAAATGTCATGTATGAAAGAAATGATTTAAAAGCAAT
TTTTGTCAATAGTAGAGGGAAGGAGAATTTGTCAGTGTTT
CTTTAGAAGTACCCAAAAGGAAAAAGCACTTTATCAAGTA
ACCATGAATATTTCTAACAGTTAATTTCCATTCTGATGGA
TATTTATACTGAATTAAATAGAAATGTATCCTTTTCATGG
AATATGAATCATATTTAGAGTCTATTATATGGGATATTTT
ACACATAAGTAGTACTAGTTTTATCCTAAATGTGGACAGA
ACTTTACTGCTAGTAGAACTCCAAACTTTTTCCCACTATA
ACTTAACTACTTTGTATAGGGGTGGATAAACCCAGAAGCC
TGAATATTATGGAGTCAACTGATGAAGTTTTAAAACCAAC
AAAACTAAGTAACAGACTCTGAATTATGTTGACCTACCAA
AGTGGCTCTACTATTAGATCCTTTAACATCCAAAAATGCA
GCCTTGTTTTTCTTACTATTATTATTTATTCTCAGCTAAA
TTGTTAAACAGTTTAACAAAGCTTTGAGCTTTTACAAGAT
ATGGTGTCAAATACTCCAGGATTACAAAGCTATTGATTCA
TTTAATAAGCACTTTTGAATGATGATGCCATGCTAGGATT
TGCCATAGGTCCTAGGTATACACTGGGGGAGGGAAACAGT
ACTCTAAAGTGGCAAACCCTGACCCCTGGGCCACGGATGG
GTATGGTTGGTAACCTATTAGGAACTGAGCCACACAGCAG
GGGTGAGCAGATGAGTGAGTGAAGCTTCTTCATCTGTGTT
TACAGATGGTCCCCAATGCTTGCATCGCTGCCTGAGCTCT
GCCTCCTGTCAGATCAGCAGCAGCATTAGATTCTCCTAGG
AGCATGAACTACTGTAAATTGTGCATGTGAGAGATCTAGG
TTGCACACTCTTATGAGAATCTAATGATCTGAGGTGGAGC
TGCAGATACAGATTATCTTTAGCAGAGAAGTTTGTGTACA
CAGAGACCATAAATCTTGCAGACTCATATCAAAACCATCC
CCCTTCCCCTTAGTCCATGGAAAAATTGTCTTTGTGAAAC
TGGTTCCTGGTGCTGGAAAGACTGGAGACGACTGCTATGA
AGGAATACAAATACAGGAGAGAACAAAGTTCTCTTGGGTG
GGAGAACCAAATTCAAATCAGTGAATCTGGAAAAGCTTTT
GTGAGGTGATGATATTAAGCTGAAATCTGAAGCAAGTATA
GGAAATAGTTGAAGAGTGAAAACAACATTTCACGCAGTGG
GTATAGCATTTGCAAACATGATATTGCAGAAGGAAATAAA
ATGTTTTCCAGACCAGTCAGGCCATAGTGTGGTAGAGAGG
GAAAGAATGACATAAGATGAAATATTAGCAGCAGACAAGG
ATCCAAATTGGTAGCATCTATAAGCTACAGTAAGCATTTG
CCACAATTCATATTTACCAGGTTTTATTTGCTTATTTTTC
AGTTGTGTCCCTAATTAGTTTTTAAACTCCACAAGGGTAG
GCACTAGTTCTGCCCTTGTGGAGTTTAAAACTAGTTATAG
TGTTTTATTATTATTGTACTCTCTGTGTCTAATAAGGAAC
TGGACACAGACTAGACATTCAATATAGAGCTGAATGAAAG
AACATATGAATGAAGTCAATGTGTAAAGGAATAAATAAGG
TCATTGGGAGAACATTAGATGGCAACACATTTATGTTTCT
CAAAGTTTTTCAGCTGCTCTGGAGAGAATGAATCAAAGAA
AGTAAGAGTGGAAGTGGAGGACCAATTAGGAAATAGCTAC
TGCGGTAACCTACATCAGCACTGATGGTGATATTTATCAT
AGTTAAGTGCTGACAATATACTGAGCATCTTTCATGAATT
ATCTCACATAATCATCACAATAACTCTGAGATAGATGCTT
AAATTATCTTCTCTATTTTATAGATATGACTATTGGGCAT
TATAGGGGTTAAGTAACTTCCTCAAGGATAAACAGCTAAT
AAAAGACAGTGGTGATTTCGACTAGGTAAATGTCTAGAGA
AGAGGCTAAATGAGACATAAATCTTGGAGCTATCTCTAGG
TTGTGATGACATGGGGATTAAGAGAGGGAATAGTCTAGAT
AGTCAGAGTTTTGACTCAAGCAACTAGCTGAGTGAAATTG
ACTCAGAGATGGGTCAAGATGATGGGGGGAAATATTTGGA
AAGACTGGAGAAAGTAAGAGTTGAGACATGCTAAGTTTGA
GACGTTAGTGAATCTTATAAAGGGAGATGTCATGTAGACA
TCTACAGGTCTAAAATTCAAAAGACAAAGATGTAAATTTT
AGAATTTTTGACCTATGGATTAAAAGCTATGTGGACGGAA
GAAATCAACTACAGAGAGTATGTAGAGAGGGAAAGGCCTT
GCACCAAACTGCAAGTAACTCCCGAAATTGAGGCTTCAGG
CAAAAAACAAAGAAGTAGCATTTAGTTGGTAAGAAAGAAG
GAGCCCCCAAAGGTAACTGAGGATTCAGAAGAGATACAAG
AGAATTTTATGTTATGAAATTCAAGAGAAAATAGCTTTTT
AAGAAGCAGGAAGTGGCCAACTATGTTGATGTTCTAGAAA
GATCAAGTTAGAGAAGGAATGAAAGAACCTGGAGTGCATT
GATGACTTTTAACAAAAACTGTTTTAGGGAAGTAGTAGGG
AAAGAGCCAGATGGAAGTGAGCTGAAGAGTAAATAGTGAG
GTCTGGTTAAAGATAGCAGGTGGATTTTCATCACCCTCCA
TTCTTCCAAGACTTCAATGTCAGAATTTCAGAAGGCATAA
ACTCTCTAGGACAGCAAGATAGTGGGGTAAGTAACAGTGA
CAAAAAGGTAGACATTAGCAAAGCAGTTGGATAGGTAATA
ACTGATACAACAGATTTGAAAAAACTAATGAGAATTATTT
TAGTAGAAAATTCAAAATGATGATACAGGAGAGAAGGTTA
CAGGAATAGAGTCAGTGAAGGGAGATCAAGAGCACCTAGG
GCTGATGGGGGTTTATAACAAGAAAATCTCCTTTGTTGTA
TCAAAAGGGAAAAAGAACAACGTGGGTGCAACAGAAGGTG
GGTTTGTAAATGTGGGGATAGGTATGGGGTCTTCCTGTCT
CTTGGCTGCTGTTTTCTTACTGAATTTTTCAAAATTTGTG
ACTAAGTTATTGTCTGAAGATGAAGGGAGTGAAAGAGTGG
TGAAAAGTTTGAGGAGAAAGATAAAAAGAGTTTTTAGAAA
ATGGAAAATCTAGCTTCCTAGCAAAAAGTGATAATTGATT
GCCTCGGAGTATAGAGCACCCATCTGAGGTTGTTACTGAC
GAATTTATAGTGGTTCCTATCTGCCTATTACATGATCAAC
AGAGAGATGTCAGTGGATCAAAGGAATCCAACAATATCAA
ATCAAAAACAAAAGCAGGAAATGCTGATATGTGGATAGAA
GGTTAAAGCTGACATTCCTAAGAACCAGGGCAGTAGCAGG
TAAAAGGCAAGTGGTCACAATCTATTCAGTCTGTCTGGCT
GTTGTCAAGTTCTGAGAGTGTGTTCTGTGGCTCTGTCTAC
TGCTAATGATGAGTCATTATAGAAAATAAAATAAATATTA
ATAAATTTATACTGATAGTGTATTTTATGCAATTTCTATG
ACAAGTGTTCCAATCAGCAATTCTAAGAAATGATTCTGTG
TGTGAAGCCGTTGGGAACTTGCTAGAAGATCCAGATGGAA
TCCAATAATGTTCCCTGTCATTTCCCTCCTTTGAATATTT
GCTTATCTGCTATCAGCTATGTGCTGTTTCTTACTTACTA
AACAATTTTTAGATATCCATAATAATTAACAAAGAACATG
AAGAATGTTAGAAGTATTTTAAGAAAGAAAGGAAATCAGC
CTTGACATTATGAGATACGTATTAAATCACTACAAAGTAA
AACATCATCAACTAAGGGCCTTCATAGATATCTCAGACTC
ATAGATGTATTATGATGTCAAGTTTAAACTTCTAAAAACA
ATCCTAATGAACCAATGCCCATTACTTTTAAGAATAATGC
AGTTCTTGTCACGGGACAAGATTCAGGAAAAAAAGAAGAT
TTGCAGCAATAGATGGATTATCTATCAACATGATCTCAAG
GAATGCAATTTTGTTAGGTTAAGTTTCTTCAGTAAAGGAC
TTGAATTGCCAAAAAGTTCATTATCCATTTTGGCATTAAT
ATATAACTATCAGAATAGACTAGAAGAGTAATACATTAAA
ATATTTGTTGTCTTTCATACTTTCAAAATTTACAGGTAAA
TAAAGAGAACAATTACATCCTAGTGGGTTAAACCTAGATA
CATATGTTGCATTTAGAGATTACAGTAAACTAGTACCTGA
CATTCTATTCAAAAAGAAGGTGATGCTCGAGTTAAACCTT
GAAGGAAGGATAATACTAAACCAGGAGGCCAAGGACAGGA
AGGAAACCAAGCAAAGATACAACATATTCAAAGGCCCAGA
AGCATGAAAGTATAGTAGCTTCAGAAAAATTGGAAGTAGG
TGTTGTAAAGAATACAAATATAGATGTAATAGGAGAAGCA
GACAGGGCCAGCTCATGAAGGTCTCCTTATGTCATAATAG
AGACTTTGAATTTCATCTTGAATGCTGTGAAGACCCATCA
AAAGATTTTTAAGGATGGCAACTCAGATGTGCTTCCATAA
AATGGAAGAGGTGCAACAAGTAATTTCTGCAGTCTCTTCC
ATCTGTAATGGTCCATGATCCCACCAGCAATGAAGTCTGG
AACCAGAATAGGGAGGATGAAGAGTTAGAAACAGATATGA
GAGCTATCTCACAGGGGACCCTCAAGGCTTACTGTGAAGT
ATCGAGCCTGGTGAGAAGAGGTACGGTAATGCACTGGCTG
GGACGGGGAGAGAGGCAAAGACTGAAGGCATATGGACTGG
AACCATGTGAATTCAATCTTGAATGTGTTAGAATTCGGTG
TCCCTTAAACAATTCTCTGGTGCTCATTAGATGATTTCAG
CCCTTGAACTTTTAATTTTTTTTTATTAAATCATAAACAT
AGATCATGTATACATTAAAGCATTTATGGGGTACAATGTT
CTGATTTCATATAGAATTAGGAATGCTTACATCACACTGG
TTAATATATACCTCATTTAACCTTTTATTAGTACTGGGAG
GAAAATGACAGCCAAGTCTTCCAATTTCCAGGGTAAGCAG
GCCAAAGAACCTCTTTTCTCAACAAAGAAAGGAAAGAAAC
CTTACCCCCCCCCCCAAACTACTTAATGATTAAGTAATTT
CAGAACTCCATCTAAATCTGCTGAATTAAATACTTAACAT
TTGGCTTAACATTAATATCACATTGATGAGAACTCAGCAA
TCTGTTTGATGTTTTAATCTGGCCCGTCAATCCCATGTTT
TACAGCTAAATCCTAAGTACCCCCATCTGAATCCTCTCCT
AGCTATTTTTTCTTTAAAGCAAGCTCTTGATTGGGAATAA
AACCTTCCCATACTTCTATATTGTAGAGGTCACACTCCAG
AGCCCCAGTGTTACAGTATCATGCCCAATAACATGGGCAC
AGTGGGCAAGAAGTTTTTCCTAAGGGTGGAAATAGTACAT
GTTCAAAGTAACTTAATTTTTCCTTTGGAGAGGAAAGGGA
GAAGAAAGACCTGATAGGATGTGACTGTAAAGGGAATGGA
TAAATATTATGAATAGTTCGAATGGAGGTCCACAATTATT
TTTCAGAGAATCCAGTTTTGTAAGGGTCCTAAGGGGTAAG
ATTGACTAATGATTGTCTATGGTATTTTGATTTTGAAGTG
GGATGTGTGTGCACATGCGCACCCTTGGGCGGGAGAAGTG
AGGTGCTTCAATGGGAGGTTGTCCTAAGAAAGGAAATAGT
AAACCAGCCTCTGATGGTCAAAGAGATGACCTCACCACAA
CAGCATGCAAGGACAGAGGAGTGAGGAAACAAATGAGTCA
GGTGAGCTGGGCTATGATTACAGTCCACACAGTCAGGTCA
TCCAACAGGCAGTCATTACAAAGTCCCATGAAACACACTC
TTCTCAAATGCTGACCTACATCAACCAGGGAACCTTATTC
TTTCATGTTCTTCTGACTTTGGAAGTCCTTCCTTTTCTGT
AGTCCAGGCCTCCCTCCCAATTCTCTTGGAACCTTGGAGA
CTCGGTATTTTTTTCATGCAAAAATAAAGCAAAAACAAGA
TTGATATTAGGAAAATATTTAAGAACATGGAGAGTGGGAA
ACACCAAAGTAAAATTCAGGATAGTGATTTTTTTCAACTA
GGATATATGTGTATGTATATAGGGGTGGTGTCAAGACGTA
TGACTTTAACTGCAATGTTAATGTTTTATTTCTTAAACTA
GGGTGTTAGGTATGATGGTATTTGTTATACCAGGTATAGT
GGTGTTTGTTATAAATTATAATTTATAAATTTCAAAAGGA
AACGTTTCTGAAAGGAAAGAGAGGAAGAGAAAGATTATTT
AGTCTATGTCCCTGCTTCTACCTGGGAAAAGATAGGAATC
CTTCCTGAGTATACTAATTTTATTATAAACTAAAGACCTG
TTTACAAACAAGACTGTGCCCACTAACCTCTTTGGGGTTA
ACATGATCATAAGTCATTCATTTTTTTTAAATCAAATGTT
TAAATCACACACCTATGAAGCTGGATCAACTTCAGTGACT
GCATCCATGGGTGTAACTCTGGTTGCCTTGGACTCCTGAT
TTGGAGATGCCCTTCCTGTTTTGTTGGTATTATGACATCA
CACATATTTGAATGACACACCAGAAACAGAGGACATAGCC
AGAAGTGTTCAGTCAGCTCTGTTATCTGTGCACTACTGAG
AGGCACCTGGAGGGAGGAGGAGAAGGAGAGCACCTCATAC
TTCCCTTTTTCTCATTACTCCTGTCCCGCTTCTCTAACTT
GGCCCCAGGATCATGCATTTTTTATTTCCCACCCAACTAT
GATGACCAAAAGGGAAAAGATGAAGCCATTTGCCATCTTG
TTATAAAACATATGAATAGCTGCAAGTTAAAAATGAAATA
GAAAAGGACAGATCTAATTGCTAGAATTAGACCTGCAAAT
TACCTGTGTATTTCATGTTTTCGATTTGGGATTCTCTCCA
AAATAGAGACAGGCATTACAATGATGCCTAGCAACCTTGA
TATCCTACTGCTTGAATTAAAAATCTCTACTCAGCTACTT
CCTAGCTCCTTGGTCTCAGGCAAGCTATTTAACCTCCCTG
TGAAATTTAGATATTAACAGTGCTGATCTTTTGAAGTTAA
AATAAAGATTAAATAAACTGATGCATGAAAATCCTTAGAA
TAATACCTAGCACACAGCAAGGGCTTAATAAATTTTCACA
ATCATTATGTACATTGATTTTAACTTTTCTTCCTGCCTTT
TTAACATTAGTGAGTAGAGTACTTTTTTTTTCTTAATTTT
TATTAAATCATGACTGTATACATTTATGAGGTACAATATA
ATGATTTGATATACAATGTGGAATGCTTGAATAAACTAAT
TAACATAACCATCACCTTGCTTATTTTTGTGGTAAGACAT
TTATAATATACTCTTAGTTGTTTTGAAATGTACCCTTGCA
TTGTGTACAGCAAGTGCGATCCCTTCAAATACTCTCCCTC
CACTCGTCCTCCCCCCTCCCCTCTGCCTTCCTGGACTATT
TTTGTGTTTTATCATTGGTATGAATTCGTAAGTGTTTATG
TATTGGTTTCCCAACAGTGTTGAGTACACTGGATACTTTT
TTCCCCCCATTCTTGAGAACTTTAAAAGTTAGTAGTTATC
CAGGATAACCTACATCCAGAAAAAAATAAACAGCTTTCAA
GGAAAAATTCTACCTGCTAAGAGCAACCTGTGTTCCAGAT
AGCTGAGATTCTTCCCCAAAGCAGGAGATGCGTCTACCTA
CTCTCTTCTCCCTGCCGGTGCCAAAAACCTGCCCATGAAA
GGAGACTGGAGTTGCTAAACTGGTTGGTAGCTTCGTTTGT
TTTCATTTCTTAATATGCGTTGCCACCTTCCATGAACAGC
TAAAAGACACCAGAAAGCCAAATGACAGAGCGCGTGTTTT
ATCCTGCCAGGGCTCTCCAGTCACTTTTTCATCAGTACAG
GGACCTCTTAGGGGAGAAAGTGGTTTTATTTCCCCCCAGA
AATAAGTGAGGCTAAGAAGGTTGTTGGTATGTGCTGGGGA
GAGGGGGACCTCAGCTCCAGCACTCCCGTCCTTAAATCGC
CCTTCCTTGGTGGACATGAATGGAGATTGGAGATTACGAG
CTGCTAGGAGTGGGCTTGGGGATGACAGTGATTCTCAACA
GCTAGAAAAACTAGTGGAAGATTTTTCCTGGCCACGGAGG
ATTTTAGTTTGGAGAATTCAGGGGAATACTTAGCTCCAAA
CGGAAGAAAGCGGTTCTACATGGGAAAGCAAGTTGCAAGC
AGACCCATAGAAAAGCACACTGTCCATTAGACTGTATTCC
TTTACGTTACGTCAAGATTTTTTTTAAAAGTATCTTCAGC
TTACTCCCCTTCCTGCCACCTCTCCTTCCTTGTAGTCTCA
GCCCAAACCAGCTCCTCCTCCTTCCAGCCCTCTTGTTTTT
AAAAAGGGTTCCTTAATTAGCTCTTATGCTAATTAAAAGG
GAGGGAAAGAGGTGATTGGCTGAGTGAGACAGCACCGCCC
AGCCCATTCTCCTCACACCCTCCTGGACAAAACAGCTGGA
ATGAGAAGCTGGCAGTGGATTGGCTGAGTCAGTGGCAGGG
TGGGGGTGAGGCAGCACAGATGAAGCATTTACCTGCCTAG
GTAAGTCAGGAGGAGGTCAAAAGGAGGAGAAAACAGGAGA
GGCAGGGGAAGCAGTCTCTGCCTCTCTCTGCCCTTTGAAA
TAAAAGGGTATTTCTTTCCTCTCTTCAGCCCCTCAACCCA
TTGGAGGTGAGTTAATCACTAACCAACTACTGCTTATCCG
GCAGCAAGGAAAGGGGCTTCACGGGAAGTATCAGCTGCAG
GGTTTGGGAAAGAAAGGGGGCTTCCTCTGCACCCTAGGTA
AGGGGCTTTGCTCTCGGTTCTCAATTCTTTGAGTCTATTC
TGGGATCAGAGCGGGCGGGGAGCTTCTTGAGATGATAGTA
TTTTTAGGGAGACCAGGGCTGGGACACATCTTTTCCATTT
ACCTATTTAGTTAGATAAACATATTGTGCAAACAACAAGA
AATGAAAATAGCTTTGCCTCGGAAATTTCAATCTCTGAAA
CTGCACTGTGACTTTGGAAGAGAATAGTTGGAATAGAGGG
AGTCAGAATGGAGGGATTGCCCACGTGAGCAGAATGTCTT
GGTTTTTTTCCAGTGCATTTGTAACAGGAAATTCTCCCGA
GGTTTTATCGACTCAGTGTTGATCTTTGTTTAAATAAAGG
GTGCAGTGTGTGTATGTTCCATCATGGTAGTGTGATAATG
GAGCTTTCTGTGGATAGGTGTGTAAGGTGTGAGCTGTACT
AGGTTGTTGGTAAAGGGACGTGAGGTTGGGCATGTTGGGA
AAACTCTAAACTCCAACTACCAGCTATCTTTAGAATCTAG
ATGCAATGTCAAGTTGCCCCTTAACAGACACAGAGACTGG
CACACAGAAAGCTGCTCGGCTGGGCCAGGCCTCACCCACA
TTAATATTTCATGGCAGCATATCAGGTCTGGTGAGAATCC
CCAGCAGAAAGTGTGGCAGAGTCTACAGAGAACAAAACCA
CACCAGGATAGTTTTCCTTCAGGTGTTCCAATTCAGAGTT
GACAGCGTGTGTGGCAAGTTGACCTGCACGAGCAAGGTGG
ATGGATGAGTAGCACAGCAGAGCAGCTAACCACCCCTCCA
TCCGCCATCTCAGAGGGTTAACACTCTAGTCACTAAGTTG
GCTCTTTTGCTCCTGTTGCGGAGAAGAGGGAAATGGGAAG
ACCTCAGCGGCAGTCCTCTTCACACACAGCCCTGGGTGTG
TAGATAGGTTTTCCAGTCCTGGCAATTGGAGCTTTAGGTG
TGTGCTCACCCTGCACCACAGAACTAGCCTACCACACTCT
CCAACCGAGAGGTGCCCTAGATGGTGAGGTGAGTGACAGC
GCCCCACTGCAATGTCTAACAAAGCTCTTCTGTGAAGAGG
GTATTTCTACCCACCCCTTTCCTCAAACCCCCTGGTGAGA
GGGAAGATTATACCATTGCCTAAAGACACAAAAGCTTGCC
CACGTGCTCATAGAGACGGATATGCACACAGTGCAAACTT
TAGTCATCTGGACATTTTTCTTAGGATGTTCTTCAACCTA
AGATGAATTTCTGGGTAGTCAGGGAAAAGCAGAGACACCT
GGTTTGAGAGAAATAGGAAACCTATTTGACTAGCGGGCAG
AGAGGCAGAACTCCTGGAGGATATGGGTGAGCTGCTGGTA
AGAGAATGATAAGAAGGGTCTGTTTGGAAGGTGCAAAGAA
GACATCCTGGAGTGGCCTGGAGCCCTCTCTCCACCCACCC
TCTTCCGATGCCAGAACCTCATGTGCTATTTATTTCCTCT
TTTCCAAAGTTTGGCTGCTTTCCGTGATGTAGTTAATATT
TAATGTGTCGTGGGATGGGTGGCCTTGACTATAGGCTGTG
CATATTTCTTAACCCATCCCCTTCTTCTCTTAAGTCCCCC
AAAGAGGTCAAGGGTTAAAAGATATCAAACTCTCACCTTG
AACGTTTCGCTTGTTTCTCAGGCTTCTTATCAGGCAGAAA
TAAAATATCAATATTGTAGGTTTCGATGGCTGCCCTGAAA
TAGCCCCCAAGTTTCAAGGTTGTAAAGTTAGTGAAAGGAA
ATGAATGGTTTTGGTTTGGTTTTGTTTTTCTACCATTCCA
ACTCTTTGAGTCAGAAAACCAGGTATGGAGAAGAGGTGCC
AGCCCTCGTGAGCTCACTCAGCTTTGGTTTCAGGTTGATT
GCTCTCTGCGGTGATTATGTGGTGCCTGCCGACGTGCTCT
TCCCGTAGCAATTGGTACCATTTCTTTACTCTAGAATGTT
GAGGCAATAAACTGGTCTGGGAGTAGAAAGCTGAACCAGA
TAATTTACAGAGTAAGGTATGAAGTAATAGGAGAAGAGTG
ATCTTACAGCTTTTAATATTTAGTCAGGGGTGGCCAGTGA
GCCTTCTTGGGTGCATGTCCCTGTTGCTTCTGGACCCTAC
AATGCCCTCTGGAGAGCTATCCTGTATATGCAGGTATAGG
TCATTCCATACTTCTGTTAGGGAGGAGTTATGGGAAGAGC
CCCAGCTTTCTCAACTGTAAAACGAAGAAAATGTCCCATC
CTGCCTATGTCATCACCACGTTATTCCGCAGGTCTAATTA
GCATATCTGAATGCAGCCTGTAAGCTCTGGCTTCATGTGC
TCTTGGGAACAGCACTAGGCCTATTGCCTTTATCTCTTCC
AGCTGCTTCAGGACATCCTAGGTTCTGTCTGAGAGTGTGC
TAGGCTTCCCTGGGGGGAAGGAGAGCTAGCTAACCATCAT
AAAGTCTGAGGCAGAGTTGGAAGAACAAGGATAGTAATTT
TCTCTGAAAGTAAGAGGCAGCATCTGCTCGCCCATTCATA
GAAAATATTATGTTAATTATAGTGAGTCACTTTAAGTATT
TATTGCCCCAAGTTTATAGATAAGAAAACTGGAACCAAAA
ATTAGGCCCTCAGATCTTCACTGACTTCTTGACAACAATA
CCCCTTTGTCTTGTACAGTGTTGTACCCCTGGTGCTTATT
AGGTGCTCATCTTAGTTTAACTAAAAACATTCGCCAAATT
CTACCACGCCATATATTCTCTGAGAAATAAAGTGTCTAGG
AAAAAGCTTATAGTGATAGATTAGAAACCAAGAAAAAGCC
TTCCAAAAGCCCAACCCAGGCCAAGCAAGGTGGCTCACTC
ACGAAAACCTAGCACTCTGGGAGGCTGAGGTGGGTGGATT
GCTTGAGCTCAGGATTTCAAGGCAGACCAGCCTGAGCAAA
AGCAAGACCCTGTCTCTACTAAAAATAGAAAAAAACTAGC
CAGGCATAGTGCTGCATGCCTGTAGTCCCAGCTATGCAGG
AGGCTGAGGAAGAGCATTGCTCAAGCCCAAGAGTTTGAGG
TTGCTGTGAGCTATGATGCCATGGTACTCCACTCAGGGTA
ACACAGTGAGACTCTGTCTCTAAAAAATAAAAATAAAAAA
ACAGCCCAACTCAATAGACACTGCAACATATGACAAGTCC
ATTCATCCAGCATTTTTTGGTACTTTCTGTGTGCCTCAGT
TTATGAGAAATGGATCTTCTTTGCTATAAAGGTGTCGGCC
CCACAGAACATTAGGAATGGGCTAGAACATGTACTATCTG
TAGCTGTGCAGTCATTAACGGAGTAGACAGTCGAGATGAC
TGAACTTCATCCAAGTGATTTCTCACGTTCCTGTTTCTTT
GGGGTTCTAGGTATTGGGGAGCCCTCATGAAAAATCTCTT
AAGAGCTATCTCACCCAGTGTTGACTTATCATTGGGCTTC
TTTGATGTCTCTGTCCCTCTGATCCCATCATCTCCAGAGA
GGTTCTGGACCCTTGTGAACCACATGTGTCTGGCTCATTA
AGGACCCTCCCTTTTCTTCCCCAAGTGCTCTGCTCCTCTT
ACCTGCCCCACTTGAGGGACTCCTCCCAAGCAGAAGACTT
CCATGAGGCCCTACATTTGCCAGCTCTGTAGAGTTGGAAG
ACTGACTCACCCTACCCAGCCCAAACCTGACTCTAGCACA
GGAAATAAGGAAAGGAACATCTGCCCTGGCATCCAAACCC
CAAGTCCCCAGATCTCAAATACAATGCATTTTTAAGGCTA
TTTTTACTACCACCTAAACTGTGCTGTCATCTAATCCTAA
CATTAACTCAATTTAATGAAGAAAAACAGACTCAAAGAGT
GATTTGCTTTAAGTCATGTAGCTGTAAATGATTAGACGGG
GATTTGAACCCAGACTCAGCTACCTCCAGAACCCAAGTTA
CTGGCTCCTGTATTTGTTTATTGTTTATTGTAAATGTAGG
TTAAGCTCTCTAGTTCTGAGAAAAATTAAGAGAAATGATA
GAATCTCCTTTCTGATTAGACGCTTTTCCACCACCTAAAT
CCGTTCTTCTACATGTATTTGAGCCAGCTCCTGTGTCCTT
CCGGGCAGGCCGGGGGTGTCGGGAGCTCTCTGCTTGCTTG
GTGTCCTTGCCGCCATGCTGCTTTAGGGCTTGGGCAGAGC
CTTGCAGAAGCCTGGGCTCACACGTGGCTTTGATTCTTCT
CTTTTCAGGCCCAGCTTGGGACATTCTTCGCTTCCCTTCA
CTTCCCCTCTGGGAGCCCCCTTTGCCAACCCTGCACCTTG
TTTCGGGCAATGCCTGAGACAGAGCTGTGGCCAGCAGGGC
CTGGCTCAGAACCTGTGACCCGCGTCGGCAGCTGTGACAG
CATGATGAGCACCACCTCCACCCGCTCTGGATCTGTACGT
ACCCTCCCTTCTGCAATCTGGCCTGCTTTCCACACCCCTG
CCCTGCCCTGCCCTCCTGCCTGTCCCACTGGCTGCACCTT
CTCTTTCATCTTCCTAGTCAGAGAGTGAATCACAATATCA
ATGGGTGCTTTCTGCCTCTGAGTCAGCCCAGGTGCTATTG
AAAGCAGGGTGGGACACCCTAGAGAGCAATAGGACAAATG
AGACATTCCTCCCCCACTTCCAATTTTCATTAGGTTGGAG
GGTTGAATTGAGGAGAGAGAGCAGGCCAGTTATCCAACGT
CCTGGTGGAAATCAGAACTTAGGGTCTTGTAGCATGTGGA
TTCTTGAAGTTCTCTGCCATGAGCAGCACTACGTCAAACT
CTTACAAAGATCAAAGAAAATAGAGTAATTAAGAGTCTGT
GTTCTGAAGCCAAACAGATCTGAGTTCTCTACTTATAAGC
TATATGACCTTGGGAAAATTATTTAATTTCTTTAAACTTA
TTACTCTTTTCAGTTTTCAAACAGAGATAAAATTTACACA
GAATTCTTTGGCTTTTTGAAGGGGATAATATGAGACAGAG
ACTCAGCATATGCCTCTGTGTAGAAAAGAAATAGTCTATC
CAGGAGCAAAAACTGAGTCCCTTCCAAAGACACTATGTAT
AAATTGTAATTTTTCTAGGCATGGTTTTGTTTTTTTTTTT
GTACTCAGTCTGTTGGGTATGGTGCTATGGCACAGTCTAG
CTCACAGCAACCACAAACTCCCAGGCTCAAGCTCTTCCTA
CCTCAGCCTCCTGAGTAGCTGGGACAATGCTTAGCTAATT
TTTGCTATTTTTAGTAGAGATGAGGTCTCACTCTTGCTCA
GGCGTGAATTTAAATCTCGGTTGTTGTAAGGCTATTGTGA
AAGAGTAAATCTGCCCTGTGTCCACGTAGACGCCTCCCTT
TGTTGTTCGTGCTTGTCACATGCATAAATACGCTAGAGGA
TTTATACTTTCGTGCTTTGTCTCCTATAGAGGTTTTTGAA
AACTTAAGGCTTATAAGGGTTTCTACTGCATGTAAAGGAT
GTTTCATATACTCAATGGACTTTGATATATAAAAGCCGAG
TAGAAAAAGCAACACACACACACAAATCCAAAGCGCAGGC
AATCTATACGTAATTTCTTTTTTACCTAGAGGATAGGATC
ATAGACAGACATCTTCCTGTTTCTGTCAGGCTGAAGCCAA
TATGAATAGTCATATACCACTGGATGCAGAATGTGGCAAG
GATTAAAGATTTTCAAAGTGAACCATTCATACAGGAGAAA
TTCAGAGTTGGCTTATCCTTGGCGAGGCTATTTTAGGAGG
CAGAAGACACTAAAGAAGATCTTTCTGAGTAGAGTTGGCT
TCAGGGCTCCCACGTGCTGTATTTGGGACTTTTCTTACCA
CGCAGACCCCAGCCAGTCACCTGACCAGTAGCTCTTTAAG
GGGCAGAGACAACTGGAAGGGTTGCTCAATACCCCTCTCC
CCTCATTGCAGGATACTTTTAGAGTTGTCTCAAAATCTTT
CCTGACCATCTTAGTAAGTCTGAGGAGTAAAGTGTCCCAA
GTATTATGAATAATGATGGAGATGCCAAGAAGATACTCAG
GTTGAATTACTTATATTCACATTTGTCCTTTTGGTTTTCC
TGTCAACCTCCTCCTTGGAAGAATAACTATTCTATCCACC
TTCCTGCCTTGGTAGAGTATGGACAGTAACCATCTGAGAT
GACCATAGTATTTGCTTCCAAATATCTCTGTGTGCTTGCT
CTCTCATCATGAAAATGATCTTTTTAAATATCTACTTAAT
ACTAAGCTACTTTCTCCTCTCGCCATACCAGTCAGTTTCC
ATACCCTTTCTCCTTCCCTCAGGAAGCTAATATTTGCTTA
ATAAATTCTTACTTATTTGAATGTTAGCCAGAGCCAAATG
TCATCAAGAAAGCAAATATACAAGGGGAAAAGCCCTGCAC
GGAATGCAACTCAAAGTCAAGTGTAAATTATTTGGTGTAT
TTATCTGTGGCTAGCCATGCCCCTGTTCCCATTGGCCTGG
CAGCCTGCAGTTGTATTTCCTGTTTGTCCTCATACTGTCC
TTGACATACCAGACCAAGTATGCAGAAGTACTTTGAAAAG
TTAAAAGCAATACCAGTCAAGTCTTGGGTCAAATAATTAT
GTTGTCCATATAATCTGGAGCTAACTCAGAGACACACAAC
TTAAAGTACTTGGCAAGGGTCACACAGAAGAATTCGAACT
GAACCTAGGACAGATTCTGCTCTGTGCCCCTAAGCATTCC
ACCTAGGTTTGAGCAAAAGAGGGGGTCTGCCATCTGCCTG
GCCAGCGGCAGAGCAGGGTGCTAGTGGGCCAGCTGCCTGG
CAGTGGTGATCTCCCTAGTTCCTGTTGTATAGGGAAGCAA
CATTGGCTGGTTTGCAGAGTGGCACCAGGGAAGGTTTCCA
GCCCTTCGGCATTCCTTCCCCATGGCAGGGAGGTTCTCAG
GCCCCGCCAGTTTCTGCTGAAGGAGCTCCTTCTCACAGCT
CCCCCTCCCTCCCCTTGTTCCTCTCCTCTCTCTTCCCCTA
CAGAGTGACAGCAGCTACGACTTCCTGTCCGCTGAAGAAA
AAGAGTGTCTGCTTTTCCTGGAGGAAACCATTGGGGCATT
GGACACTGAGGCTGACAGTGGACTGTCCACTGACGAATCT
GAGCCAGCCACAACACCCCACGGATCCCTAGCATTGCCCA
TAACCCAGCTTACTCCCTGGGGTAAGACAGACTACTGGGA
CAGGACCTCTGGCAAACCGCAAAAAATCAGTGCATCCTTT
GGCCCCTTTCTGCCTCTCCTGCCCTCTGCTTTGAAGATCG
TAGGCAGAAGGAACAGCTGCACTCCTCACCATTCTCTGGA
GGAGAGGAGAGACCACCAACAGGCCTGCTGACTCTGTCTG
TCCATATAGTATCTGAGGCCTGGGAAGGAAAGCAGATTGA
CCAGCTCCCATGGAAAATTCTAAAGAGATATGACCACAGA
GGTGGGGGAGGAAGATAGGAAGGACAAGGTAGTTGGCTCT
GAAGAGACCAAGCCAGTCTGGAGTTATAATCTAGGTGACA
CACAGGACAAGGCCATGGGAGATAAGGAGAGGGAAGGGCT
CTCCCAAGTGCAGTGGGCAGCGTGCCTCGAGTTTGTTGGA
GAGAGTGAAGAGCCAGTAGAGTTCAGGCTTAGTGGAAGAA
GACAGGCTGACACATGAGTGAGGCCTTGAGTATGGGGCAA
TATATCCCAGGATGTGAGAAGCATTTTACGCCTGAGGACA
ATCTCACTGATGTCGGAGCAAGTTAAAACAGCTTTGAAAA
GTTAAAAGCAATACCAGTCAAGTCTTAGCTCAACTAATTA
TGTGGTTCATATAATTTGAAGCTTACTCAGAGACACAAAA
AGTGTAGTACTTGACAAAGGTTACACGGAGGAATTTGAAC
TAGAACCTGGGGCTGCTTCTGCTGGGTACCCCTAGGCATT
CCACCCAGGATTGACCAAAAAAGGGGGCCTCGCCATCTGC
CTGGATGCAAATTTCTTTTATTTATTCATTTAGCAAACAT
TTAGTTAGAATGTGTTAGACCCTCCAGGGCAACAGAGCAG
TAAATGGGGACATAGGGATTTGCTGCCCTTGGGGCTGACT
CACCAGCTGGTGGGCCTGGTGGGGCACATGCCTGACTTGC
TGAAAGGAAAGAAACCTTGTCCCTCTCTGGTACAAGGACA
TCATGGCTATTCCAGAATCATCCAGATGCTCATAGAAAGT
AGAAGTAGGAAAAGGCAGAAGGCTGGTCAAAGTAAGAGCA
AATAGCTTGTTCATAGGCTTCCCTTGGTCTCGGTTACCTC
GGAGCCCCAAGACAGCTGGAGGGAACCATCCTGAGTCTAC
CACCAACTCTGCTGTCTCTGTAGAAGGGCGGGGAGAGCCT
GATCAAGGACATGGAGCAATTGGAGTCCACCCTTTCACCA
ACCGCCATGAAAAATTAATTCTCACTCAAAAAGAATCTGC
TACTGTTGATCTTAATGATATCCAGATAGAGTACTGTCCT
TGTAAAAGCAACAAATACAAAAGCAAACCCACTTGTTGTG
ATCAGGCTCTCACCTCTGTCTACTTTTTTGTGCAGGAAAT
CCAGAGGGGACAACCACTCATCAAGAACCAGAGCCAAGGA
GAGTGACTCAGTCTCACTCATCCCATCCTCCTGAGCCCCA
AGGTCTGGGCCTGAGGTCTGGCTCCTACAGCCTCCCACGA
AATATCCACATTGGCCAAAACCAGAACCTCAGGAAAAGTA
TCACCCAGGCTAACAGCCACATCCCTGGAGACTCTGAGGA
GCTTGTAGCAGAGCCAGAGCAAGTCAATCAGAGAAGTGTG
CCCAGTCAGGCACCTGCCAGCCCCCAGGGGGCTGCCCCAG
ATTTGGACGTGGTCCTCATCCCTCCTCCAGAGGCTTTCCG
GGACACCCAGCCAGAGCAGTGTAGAGAAGACAGCTTGCCC
AAGGGACCAGGACAGCAGAGTCATACACTCCAGCCCCACA
TGCCAGTCAGCTCCCAGAAGAGAGAGCAGATTTCTTCAGA
GGCCATGTCCCAAAAAGCCAAAGAAAAAGAATCAGAGGGG
AATGCAAGACGACCACAGCCTCAGCCTGCTGTGTTGTCTC
AGAATGCAAGAGCTGAGGATACTCCCCTCCCATCAGGGGA
GGACCCAAATGCCCGACTGGGTCCTATCACGGCCCCTAAG
CCCCGGAAGTTGCCACCTAATATTGTCCTGAAAAGCAGCC
GAAGAAGTTTCCATAGTGATCCCCAGAACTGGCTGTCCCG
CCACACTGAGGCTGCCTCTGGAGATTCCGGTGTGGTCTCC
TCATCAGTGCAGGAGCAGAGGAAAGCACGCAGAGAAGCAT
TGGAGAAGCTGGGGCTACCCCAGGACCAAGAGGAGCCTGG
CCTCCACTTAAGTAAACCCCGCAGTTCCATCAGATTCAAG
GAGCCTCGTGATCAGCACCCTTCCCCAGCCCCTGCCCCAG
CTCCAGCACAGCCTGCAGGTGCAGCTCAGATCTCAGCAGC
GGTGCCGGCTACAGGGAAGCCTCCAGGTGCTGCACGGGGA
CCTTCTCCAAAGCAGCCTCCTGCTCCAACTCTAGCTCAGG
GGTCTTCTCCAAGCAAAGTTTTGATTCCTGCCCAGGAAAC
CTCTCCTGGGAATGTTGCATCTGCCAAATCCATGCCAATT
TCCATCCCCAAGGCACCAAGGGCAAATAGTCCCCTGACCC
GGCCAGACTCAGGGCTGACTCTCCAGAAAAGCAGCATCCC
TGGTCTGAGACAGATGAACTTCAAGTCCAACACTCTGGAG
CGTTCAGGTGTGGGGCTGAGCAGCTACCTCTCAGCTGAGA
AAGACACCAGCCCCAAAACCAGCACTTCTCTGGAAAAGGC
TTCATTCTTGGACAAGGTCTCACCCAGCGTCCTACGTACC
TCCCGGCCCCGGCCTGCATCCCTGGGCACAGGGAAAGACT
TTGTAGGTATCCAGGTGGGCAAGTTGGCTGACCTGGAGCA
AGAGCAGAGCTCCAAGCGCCTGTCCTACCAAGGACAGAGC
CGTGACAAGCTTCCTCGACCCCTTTGTGTCAGTGTCAAGA
TTTCTCCAAAGGGTGTCCCTGGTGAACATAGAAGGGAGGC
CCTGAAGAAGCTGGGACTGCTGAAGGAGTAGACTCTGGCC
ATCTGCACTGCCAACACTGACCCATTCCCGTGGCACCAGG
ACAGACGAGGGCTCCACTTAGGAGCTTTGAGCACCTCACA
ACCCAGGGCTCAGGCAAGGGTAGGCTTCTCTCAGGCACTC
TGAGGTGAAAGGGAGAGAGAGATTTGAGTCCAAGCATACA
TTTATATTCACACTGAGAGCCAGAACAGATCTCCTGAAGG
TGATTTCCACAAGTCTGTGTGTATGTGTGCGTGTGCGTTA
TGTATATATCACTGAAGCTATTTATGGAACACAGAGTTCA
TTGCTCAGAGTTTGCCCTTGCCAGACATTTTCTTACGGCA
GTGAGTAGACTTCAACCTCACCAGAACTGAGCAGAGAGGG
ATGGCCAAGCCTGAGAAGAAAAGCCAGATCAGACAATGAA
AGTGCCAGTGACTTGAAAAAAGTTACGTTTTGCAAATGCA
AGGTCATGTAAAGTGTGGGCCTCCCAGAGTTCCCACAGTG
GATAGAGACTGGTTCACATATTGCTTTCCCAGAAACTGAT
CCCTTTGTCAGTCCCAGCCTTCTAGATAAGGCCTGGGGTC
AAGAGGAGTTGGTTTGTTATCTCTTCACCCATTGCCTTCT
TGATATCACCAGTCTCAACACAGGACACATCACTGTCACT
AAACATCTCAGTCAACTGATAACAGAACAGCTCTTCCTGG
TCTGAAGAGGCAGGATAAGTGACTAGGCACTTGTGCCTCT
GCCTTTTCTAGGGAGAGTATTTGTCTATGGACTTGATAAA
TTCAATAACAAACTTGTCATCCCTAACGCTGATATCCTAT
TCTTCCTGCTCTCCTGTCTCAGTCTGTACCTGGCTTACCC
CAGGGCTGGGGTGACACTGGGTGGGAGCCCCAGTCCAGAG
GCTTCATAGATACCAAAGAACTGTTTCAGACCATCTGTGC
CATAGATGGGAGCTTTAAATTTCCTCCGTTTCAATGGTGG
AAAATCAACACAATTTCATGGAAATTCAGCTGGGAGGGAC
CTCAGAAGAGCCCCGACTCCGCCATGTTGGGGAAGAGAAG
CGACTCAGCCAAGGCCACTCCACCTTTTAGTGACAGAGCT
GAGACCAGAACCCTGGAGCTTGTGATTCCTGCAGTCTGCT
GCCTCCCCTCAGCCAATGCTCTTGGACAGCCACACAGCAC
CAAGGAACCATAGTCACTGTCAGATACCCACCCCTAGGGC
TTTTTAGGATGTTCAAGTATCTTCTGAAGCTCAGAAATTA
AATATTGTTCAGGATGACAATATCTAGTGCTGTATTTTTG
AAATTTTATCTTTAGAAAGCAGCTATAGAATAACTCATCA
ACCAGAATACCTGTGCCCCAAATTCCCTGACCAAGTTGTA
CAATTTGAGCACAAGGAGGGTATAACGGGTAGGTGGTGTG
GGCTTGTGAATACAAGCTTGGAGGTTAGACATGGCCAGAC
ACGACTTTTATGAAATCAATTGTATTCATGGTTGTGACCT
GGGTGGAGTCCAGGATACCCAGATGTGAGTGGCAGTTACA
GGGACTGCTATTGGAAAGGTGTCCTTTATGTCTGCTGAGC
ATTTCTGGGCCATGTCCTCTTGATACAACACCATCAAGGC
TCAGAATTTCTGCAAATGTTGAGAAGTTATGGCAAGAACA
ACAAATGGCTCCACCCTATAATGCGATGTGGGGTGCAGGT
GTGGCAGTTTCTATGTACATTCACTCACACACCCAAAAGC
CTGGGGCCTCCTTCCTGGTGCGGAGGGAGGATCTGGCCTG
TCAGGGTTGATGGGGGCTCCCACAGCTGGGCAGACCATGT
CATACTGAAAAGTAATTTATGGCTCAGCGCCTATGGCTCA
AGTGGCTAAGGCGCCAGCCACATACACCTAAGGTTGCAGG
TTCAAATCCAGCCTGGGCCTGCCAAAACAGCAATGACGAC
TGCAACCAAAAAATAGCCAGGCATTGTGGCAGGCACCTGT
GGTCCCAGCTTCTTGGGACGCTGAGGCAGGAGACTCACTT
GAGCCCAGGAGTTGGAGGTTGCTGTGAGCTGTGATGCCAT
GGGCACTCTACCCAGGGGGACAGCTTGAGGCTCTGTCTCA
AAAAAAGAAAAGAAAAGAAAAGTACTTTATTTCAGGTTAA
TGTGAGGGTACAAACAACCAGGTCAAAACATTTGGATTTT
GTTAGGGAGAGTCCCTCTTGTGGTTATGTCCCACACATAA
AAGGTGTGCCAAACCCTATCATATTACAGACTCCCAGAAA
GGGGGAAGACCGCCTTCTAGAGGACCAGTGTGTCATGCTG
TATTCCCTGAGCTGCTTCATGTGTATATTTCAAGACATAA
CCTGAGGAAAGTTCACCTTATTCTTTATTATCTAATTGCC
CTGATTAGTAGGGAAACCTGGGAATAGCTAGAAGTAAAAC
TATAGAACTTGGTAGGAATCTGGGTGCCTGGCATCCACAC
AAGCCTGACCAACACAGGTTGGTCAGGAATACCCCCTGTT
ATACATAGTATCCCAACATATTGCCAAAGGTCTTTCTTTT
TCTTTTTCTTTTTTTTTTTTTTTTTTGCAGTTTTGGGCCG
GGGCTGGGTTTGAACCTGCCACCTCTGGCATATGAGGCCA
GTGCCCTACTCCTCTGAGCCACAGGTGCCACCCCAAAGGT
CATTTCTTTCCCAGACAAAGTTACATATAGCCTGCACCTG
CCCACCCCACATCCTCATGCTAGTGATATGCCCTTTTCCC
ACTTTTCCTAATCTGAGAGACTCTCTCCCTTTGTTATTTA
AAAATCCTATGCTTTTCCACATCCTCGTCCTTCAAAGAGC
ATATTCTGCTCCAAGGATGGTCTTTTGGCTTCAAGAATAG
GATAATAAATATAAACTCAGATACCTTCATTTTGAAGAGG
GGCAAGAGGATGTAGTGAGGACCTCCACCACCCTGAACAT
GGTCCCAGACCCGTCTGTGCTAACTGCATCTCTCCTCTTG
TGTCTGCACAGGACTGCTCTGCATCCCACTTCAATTAAGT
GGGTGGGCGGTGAGAAGAGGGTCACAGCCACTCTTACTCC
TTTCCAGAGAATTTTCAGTTGAAGTTGTAAAGGCCATTCA
TTTGATTTTAAAAACCAAAGCAACAACTTACTACCACTTG
GCTTGGACCGCTGCTGTGCTCTACCATAATCTTACAGCCA
CTATCAATCACAAACTGACAAACACAGGAGCTGGCTCCTC
CCAGCCTGGCACAGGAGGGTCTGCATGCTTAGATGTGTTG
ATAGCTGTTCCTTACATTCACAACTCCTGTGCTACTGGGG
AATTCTGCATTCTGACCCCGTGGGGCAGGAGTTCATGCCA
TCTCACACAGAGGCTAGGGACCAGGCCCACTCACTTCCCA
CAGACTGGGGTGTTGCAGGCGTGCAAATGCTAGTGCTTGT
CTTATGAAGAAAGGATAGGGGAAAGACTGGAGAGAAGGCC
CTCACTGATGTCCTGGGTTTGAGCTGGAGGTGTGGATTGA
AGAGTGTAGAGGTTCTGTGAGTGTGAGATGAATCCCTCCA
TCCTCTGATCTTGACTCTACCTGTAGGCCAAGAAGAACCA
TACTGTCAGCATATGGGGCTGTGATTTCACAGCCTAGAGG
AGGAGCTATGGTGATGGGCAGGAGAAAGGACATTAATCTC
CAACAGAAGTCCAAGGGGGAATGCAGATGGAACATTTCTG
TGCTCCTTTCTTCATGTTTATTTTTATTTATTTATTTATT
TTGTTAATTTTTCATTTCATTTTATTTTTTTAATGATTTT
TTTATTAAATCATAACTTTGTACATTGATGAATTTATGGG
GTTCAGGATACTACTTCAGTGTACAATGTGAAATGCTTAC
ATTGAACTAAGTAACACATCCATCACAATTATACTCATCT
CTTTCTTCATGTTTAGATGGAGCATTTAGTTGGGTTCATA
TTCAACCTGCCTCACTTACAGGAACTGTGGGGACATCACT
TTAACTTTCCGAATCTCAGAGTCTTTGTCTATAAAAGAAG
TAAAATAATAACATCCATTCAAGATCATTGAAATGAATAA
GTGATATAAAATAGGTAAAGCTCAGTTCTTGGCAAGTGTA
GCTACTCAGTAAATAGCAGTACTATCTTCTCGATCTTATT
TCTTCCTTCTCAAAGAGGGTGAACGTAGAGACAGTTGGAA
GACAAAAGTTCATACAACTCAGCTCTGAGAGAAAATAAGA
GAGCTTGCTGCATAGGAAAAGTCCAAAGTAACAACCAGGC
TTTGGCACACCATCCAGGTGATTCAACTTCACCCACACCA
TGTTTCCTGGAATTTGAATGGAAAGAGATCATCATGGATA
CGTTTTTGTTTTGGTGAAAGCTGAACTGGCTGTTACCAGC
TACTGTATCTCCAAATCCAACATCCTCTTCATCATCAATC
TCTTGCTGCCAGTAACCTCATAGTTTACTTCTTTTTGCTT
CTTCTAAGTTCCTTGCATTGTGTGGTTCAGAGACCTATAT
ACTGTTCTGCGGTTATGTATTTTGTAAATGGAGGGTAAAA
AAAAACATAACAGGTGGGAACTCTGGCTAAAATCAGAAAG
AGATAGTAGCTAGAAAAGGTTTTAAGATTCCTGGAACATT
TTTTCAGTAGGGTAGGTATCATTATGGAATGAATTAGGCA
TTAGTTATCAGGAGGCAAGAAGTGCATTGGATGAGCCGTC
CAAATCCCTGCTGATATAAGGCCTGGGGAATTACAGGAGT
CATCTCTACCATCATGGTCTTTGACTCTTAGCACATTAAG
AGTGAGGTACAAACAGTTGATGTCCTCATTCCAGGCTGAT
TTTCTCTCTTGCTCATTGTCTAGCTGGGTCATTGTCTTTA
CTTACCAGTTGTCACATATCCAAAGTTCAAAATACAGTAT
TATATCCATAATTCACCACTTCCCTACATTGGCCACCTCT
TTAAGTTGACCTAATTTTCATTGACCAGATGTCATATGGT
GATCAGTGTGTTACAGTCCCTTGGGTGGTCAACTTGTAGA
GGTTCTCCTGTAATATGAAACAGGATGGTACCCCAGCAAA
GCTCTGAACCAGATGAACTTCAGTGGGTCACTTCAACTCA
CTCATAAATTGGGGGATTTGGACTGAACTGTGTTCTAGAT
CATGCTAGCCCAGAAATGAATGTCTCAGTAAGTTCAAAAA
CATTATTTAGAAAGATCTACACCATAATCACAGTATAGTC
TAAGGCAAACTACAACCTGAGAGCCAAAAGGAAACATTTA
GTTTCTCTAATCCAGCCTCCTACCTATAGAAGAATTATGT
CTATAGTCAGATATGTGTATAATCAGCAATGGGTGAGTGG
GAGAAGAGATGAGGAGAGGAAGATAGCATTCTCTACCTCC
TCACCTTCATCAACCATGATTGTGTACCAGCTCCACTGCA
ATCTTCCTAAGGGGTAATCCAAGGCCTCCTCTGGATTATT
TCTCTGCTCTGTTCACTTGCCTAGATATAAGGAGACATTT
TTTTTACCCCCTCTTGGAGTGACTCTTGTACCTCAATCCT
TCAAGCAGAATCTTCTTTGCAACCAAAGACACTAGTGGGT
CTCAGAGGGATAATGGAGATACTCTTCAGTTACAGGTAGT
TCAAAGATGGCATCATTAGCATTTTAAGATGATCTTCTGC
CTATCCTCTCCCCACCTTAAAAATCAGAGACACCCTGTGA
TTCTGACCCTATCCATTGGGAAGGAGCATCACCCCATGGG
TACCCTGCTCACCTGAGTAACTACTCTCCTTGGGTTCCCA
GGCTCCTGCAAGATGCAGCTGGAGTGATTGCCAATGTTTT
GTCATCATTTTTCTTCTTCCTTGTGAAGCTGGGCTTTCAC
CCCATGGAGCCACTCTTTCTGAGCTAAGTGTTTGGAAGAC
CAGGGCAGATTTCTCTGTTTGAGAAGTTTCTCATGGATGT
CCCCTCTGTGCTGTCTTCCCTAACTCCACTGTGATGTCTC
ATCCTCAACATATCCAAACATATATGAAACCCATGTGTGA
ATCTCCAGTTCTGATCCCCTTACAGTGCTCTGTATGTCAT
TGATTGGCACTACATCCATCCAGTCACCAAGGGCCCTAAC
TTTGGTTTTCTAATTTATTACTCCTTTTTCCAACAATAAG
AAACTTTATCTTTTTTTGAATCCATAATATAGTTCTATTT
GCCCAATTCTGTAATATACACAAAGTAGTTTCAGAATTGC
TGACCTATAAATATGAAAAACACATTTAGCAAATAGAATT
TGTCTTTTTAAAAGTATAGAGTCATAACATGTCTTATTTT
CCCCCAAATTACTCAGATTAGCTCTTTTCTTTTCCAACAT
CCTTTGTGTAGTTATGTCGTTCATTCTTTTTTTTTTTTTT
TTTGAGACAGAGCCTCAAGCTGTCCCCCTGGGTAGAGTGC
CTGGCATCACAGCTCACAGCAACCTCCAACTCCTGGGCTC
TAGCGAGTCTCTTGCCTCTGCCTCCCAAGTAGCTGGGACC
ACAGGCGCCCACCACAACGCCTGGCTATTTTTTTTTTTTT
TTTTTGGTTGCAGCTGTCATTGTTGTTTGGCGGGTCCGGG
CTGGGGATTCGAACCCGCCACCTTAGGTGTACGTGGCTGG
CGCCTTAGCCGGTTGAGCTATAGGCGCCGAGCCTATGTCG
TTCATTCTTAATAGAGAATCTGTTTTGTTACTGTCTGTAT
TCCATTTGGATTCCCCTTCTTCCTATACACACATACCTTG
TTATTTATTTGCTCATTCATTTGTTTACTTATTTGGTATA
TGAAACATTACTATGGTTTTCAAATTTCAACTGTACTCCA
GGGTATTCTCAGCAAAGTGCAGTTCCCCCATACTTCTCAT
CCCCCCTTTTTCCACTGTGCCCCTCCCCCAGGCTGTAGCT
GATCAGTCACATTAGTTTTTGGTTGACTCTTCCTGTATTT
CTTTTTGCATAAACATTCATATATGTGTGTATTTTCTTAA
GTCCCCCTTTTTCTTACGTAAAAGGTAGTAACCTACAGAT
GAAAAGGTCATTCTGGTTGCTGAGTGGGGCAGGACCAGGG
TGGGGTTGAGTGAACGTGAAGAAAACAATTGAAAAGCTGC
AGCTGCTATCCAGAGGACTAGGTAGTAGGGCACTGGGGAA
GCTGTGGTGGTGGCAGAAAAAGGAAAAGAGGACAGAGTTG
AAGATGTTTGGAGGTGACATCCATTGTGTGGTGGGCAGAC
TACTGAGGATGAGAGAATGTGGTGTATCTGTCATTATTAA
GAAAGCAAAATCTTCCCCCAGAAACTCTTCAATAGATTTT
CTTTTAGGTGTCCCTTGCTAGAACTATGTCACAAGCCACC
TCTGGCTATAAGAGTGCCTTTCCCAGCTTCTTTGAAGAGT
CTGGCCTAGGAGAAGGGAGTGGATATGAGTATTCTACCAC
CTAATCCACAATGTCCCCAAAAGTCCAAGTGAAAGTGTAA
ATAAATCAGTGAAGACAGTGAGGCAGGGAGTATAATTATA
AACCTGTTCACAAAGCTAATCAGCAGCTTAATGACTGACC
AAATATAAAGGGTGAAGAAGAAGGAGGAGTTCAAAACAAC
TCCCACGTTGCTGGCCTGGACAAGTAGATAGGATTCACAG
AGTTGCTACAGGAGTAGGACCATAGGACCAGGAGAAAGGG
GGCTCAGTATTGGTCATATTGAGTTTGGCCAGGTCCCCAG
CTAGGTAGACTGTGAGCCTGCAGCTCACAAAGGAGAAATA
ATCATGGGAGCCACCAAATATAGTGACAGTTGATCACAAA
TCCAGATGAGGCTGTCAAGGGAGGATGGGTAGAAGAATAA
GAACAAAGATCATGGATGGATCTCTAGGGCATGTGGACAT
CTGAAGGGAAATAATGAAAAACCCCATGGAGAAAGCTGTA
TCTCCAAAAGTTAACAACAACCAAACCAAACAAAAAACTT
AAATACTTTCCTCAACCCCACATCTTCTAGAGTAGGACTG
TGCAATATAACTTTCTGTAATGATAAAAGTGTGCTTTATC
TGCTTTGCCCAATTGAGTAGCCACTAGCCACATGTGGCTA
TTGAGCACTTTGAGGAAGTGAATGTTTTGTTTCATTTTAA
TTAACTTAAGTTTAAATCTTTAATTTGGCTAGTGGCTGTG
GTATTGGACAACCTGCTCTAGATCTCCAGCCATCTCTCTG
CTCCCCCTTTGGAAATGTTCCTGGAAATAGTTGCAGCCTC
TCTTTTCTCACCTTAGTCTCACTTCTCCCCCCACCTCAAA
CAGCATCTATTACCTCTATGCCCCCAGACAGAGCCTTGCA
AAGTCAACAGCAATGCCCATGTTGACAGATCCAATAGTCC
TCTTTGCTCCCATTTATTTTATCTCTTGGCAATTTTTAAC
ACAGTTGACAGCTTGCTTCTTTTTGAGTCACTGTCTTCTC
TTTGCTCCTGGGTACTGTATGCTCCTCATTCGTACCCATT
GCTAGCTTGCTCTTCTGAACCCCAGGACTCTAGCCTGTGC
CACCTTCTGAGTTCCATCTTCATGTTTCCTTTAAACACAT
CAAGTTCATCCCAGCTCTGGAATTCTGCCTTGGCTGTTCC
TTCTGTGGGAATCCCCTTCCCTGTATCCTTATATAGCCAT
CTCCATGTCTCAGATTCAATTTCAGCTCTTCAGAGAGGCC
TGTGCTGAATGTTCCATCTAGACAGAACATTCATCTGGGC
ATGATGGCTCACACCTGTAATCCTAGCAATTTGGGAAGCT
GAAGAAGGTATATTGCTTGAGCTCAGGAGTTTGTAGCTGG
CCTGAATAAGAGTGAGATCCAACTCTGTCAGAAATAGAAA
AACTAGCTGAGCAGTTGTGGTGGGCACCTGTATGCTATAG
TGCAGAAAGGAGCTGCAACACAGGAGGGACTGAGAATTCC
CCAAGAGGGAACTTTCCTAACCACCCAGGGTCCAGAGGAG
GAGGGAGAAATGGCACTGAGAAATTAGCATGTAGAAAAAG
TCTGCTGAGACTCAGAGAGATAGACACTGTATCAGCCTGT
AGACAGAGAGGTGCTGCCCCAATTTGAAATCTCAGGAGAT
TTTTATTTAAGATTTTAAGGCCTGTGTTTACAGAATGAAG
AAGTGAAGAGTTAATCACATCATGACTCAATCATGCAGTG
TCTTTTGATAATGAAAAAGGTCATCAAGGTAGAGGCACTA
ACTTGTAGAACGATTCTCAAGGGCAGAACTAAGTAGGTAA
CAAATAAAGTTGCCTTAGGGGATGGCAGAGGAATGGTCCA
GTTACAGCCTTCAGGGCAGATTGTCTTGGCTCAAGAGTAA
TTTTTAATCATCTTCTAACACTGCTGATGCCCTGTCTCTG
CTAAGCATATGAATTTTACTAAGATGTCCCCAAACTAGTT
TTGTGTCTATTCTTGTAAACATTCCAAACCCCCTCATCAC
CCACTATAGGCATGCTGAGCCAGCAGGGGCCTGAGGCCCA
GGGCATTCCCCAATGAGTCCTCTGGAATGTCTACCTGCAT
TATATTTCTACCCATATCTGTAGTCCCAGCTACTTGGGAG
CTGAGGTAAGATAATTGCTGGAGCCCAAGAGTTTGAGGTT
GCTATGACCTATGGCATTACACATTCCATCCAGGGTGACA
GAGTGAGACTGTCTCAAAAAAATGAAATAAAATAAAGGTA
ATACTCAATCTTTTCTTTCATTGTACTACATTTCTTGTTT
ATTGGTTTGCCTGTTTTATTTGCCTTGTTTCCCTCAACCA
AAATGTAAACTCCATAAAAGCAAGGACATAGTCTGTCACA
TAAAAGAACTCTTGGCACACAGTAAACACAAATATTTATT
TAATGAGTACATGAAAGGCAGTTCCTTTCAAAGGGGGCTC
CTCTATGATCTGAATTCATCTTATCTTTGTTGTTCCAATA
TCACGCAGAGAGCTAGAATTCAGAAAACTATAAAAATGAA
TGAATGAATGAGTGCAGTAGATGCAGGAGAGAAAGAGAAA
GATGTTTTGAAAGCTGAGGAAAAGAAAGGGCTTCTAGAAG
AGAACATGGTCAATGGTATCAAATACCCCAGACACATTAA
ATATGATCATGATGACTTAAAATTGTTCCACTGGATTTGG
AAATTAAGAGGTCACTACCAATCTCCGCAAAAACAATTTT
GGTGGAGAGTTGAGTGTGGAAACCTAACTTTAGTAGGTTG
TAGAGTAAATGGAAGTGGAGACAGTGAGTACAAATCTAAG
CTAAGCTACAAAGAGTGAAAGAAATCTAGTGAAGTTGACA
AAAGGTGATTCAAGGGTACAGGAGGGCTTTTTAAAAAACT
GTTACTTTCATATGGAATAGATTTGAGCATGATCCAAATG
CTAGGAAGAAAGAGTCAGTAGAGGAGAAAATTAAATACTG
TATATAGGAAAAGTGATAATCTAGAGGAAGGCTCTTGAAG
GAAAGTGGAGGGGACAAGATCTAATGAACAAGAATGAATT
TTTGAGTAAAAAAAATCAGCACCTTCACCTCTAGGTCAGG
AGAGAAGAAGGAAAGAGTGGAGCGATATAAAAAAGTACTT
TGTGGGTAGAGGGTGGAAATGGAGGGAGCTCCCTCTTAAT
GGACTGTATTTTCCCTTTTGATGTAGAGACAATGTGAGAA
CAAGGGAAGTAGGGGTAGGGCAAGGAGTTTGATAAGAGAG
GAGGAGGCATGCAGTAGCCATGTGGGTAGGGATGAGAAAT
ATAGTTAAGTTGAAACAAGGACAGAGAAGAAATGGGTGAT
GACATTGACACCCCCAGTGAAGTCAGAGACTCCTATGTGT
TCTTCAGGGAAGCACAGGTGCAGGGAAAAGAAGGTTGGGT
CAATGCAGGTTCAAGGAATTGCAGGGTTATCTCCATTCCT
GGTCCTCTGAGGCCCCCTTGCTCACCATTCTACAGCCACC
ATATAAAAACATCGCCAGCAGAAAGTAATCATTCTGAACA
ATGGCCTCAGTTTTCTACGCAATTAAGCAAAATCCACAGC
CCTTGCTACATCCCTGCTAATTCCCAGAATCTATGAGAAC
CACTTCTGAATCTGCATCTGCAGGAGCTGTCAGTACCTGA
AGGATGCTCCAAAGGAACTTTAGAACCCTCTCAGAGCACT
GAGGAGTGGCACTGCACTGACAGAGGCAGAAAAGAATGTT
CTGAAAGTGACCTTGGGTAAGGAGGATGCTGACTGCCTCC
CAGTGTCATTTCAGCCCCTTGAGGTAGGCAGGTGGGAGGG
CTGGGGAGGTGCATTTCAGGGAGGACAGAAGGCAGACAGT
ATGCTCCATGGAATGCTGAGGTTGTGTCAGAGTTTCGTAT
AGAGCAGAAAACATGGGGGCATGGAGGAGGAATCTGAAGG
AATGTAGAGGGCCTCCACTTGGGCACAGCTGAGGTCCTTC
TTGTTGGAGTCAGTGACAAACCAGCCTGAAGCCTGGGCGG
CAGTACACAGGCTGGAAGAACACAGCAAAACTTATGCTTT
ATCATTTGCTATAGCCAAGGCAGAGCTTGTTGAAGGTTTG
GAAGGATGATCTGTGTAGAATCACATGCTACTTACGTCCA
GTCCAGAGAGTTGGGAGTTGCCTCTCTCCACCTTCTTTTC
TAACTCTCTCCACCTTCCTTTCTAACTGATTTAATATCTC
CTGCACACAGACCTTTCAAACAATACCCTTGGGAGAGGTG
TGGCTAGAATTGGTGTTTAACAAACATTGAGAGAACACCG
TGTGTTGCATTTGGGCTGGGAATAGAAAGGAAGGGAGCTC
CCCGGCACACAGGAAGACATGAGTGGCACCTTCAGAAAGC
CTCCCAGTACAGGAGATGGAGCACACAGGACGTACCCCAC
GGACATATGGGCAAATGAACTCAGGGCAGATGGGTGTCGA
ATTACTGTGGAGCTGAGGAGTAGTGTGCTGATGACCTGGT
CAAAGAAAGCAAACCGAAAGCAAGAGATGTTGAACTGCAT
TTCAAAGGATGAAATAAATGCTTGATCTGAGAAGGGTCAT
GGGGAACATTCTTTAATAGGCTTTGGTTTACAAGGGAGGA
AGGAAAAACGTAAAACTCCCTCATCCTTAGACAGGGTGCC
CTGAGCAAAGGCTTTGTTATCAGCCTGTCCCACAGCTGGG
CCCTTCCTCCCTTCTGCACCGTGGAGTTCAAAAACCCCAA
ATCGCAAGTGGAAACTCTGGGATTAAGGGTCCAGGCAGGG
AGGAAACAATGGGCCAATGTTTAACTCAGGGGACAAAAGG
CCCTTTGTTGGGACCCTGGCCTTGACACCTCTTCCTGTCA
GTGGAGAAGCTTGGATTCCATTCAGGAAAAGCAAGAACAG
GAAGCAGGGTTAGTAAGGAACCTTTCTCTTTCAGACCCCT
CTGGTTGTAGGACAGGGGGTGCAGTTTGGACCTGGCCTGC
CATCTAGCTTCTTTTAATTCATTCTAAGTCCCTCTTCACA
CCTAGGAGTTTTGTACCTGGCTCTGAAAGAGATGGGGCTG
GGGCCAGGTGACCATGAGGAGAGAGACTGGCTTGCAGGTC
CCTAAACACGTGTGCCCGAGTCCAGACCTTTACTCAGGCT
ACAGCCCCTGAGGCCTGCAGCCCCTAGAGGCCTGATTTCC
TCAGAATAGAAAGTTCTTTGGTCAATCTGTTATTTAAGCA
AATCACCTGTCCAGGGCAGACGGTAAGAGAGGAAACTCCA
CCGAGGCCAGGCAGCTCTGAGGGAAACAGTGGCGTTGCGG
TGGACACATACGCTGAGGACCAGGTGAGGGGGAGCCCTCC
CTGCAGGTGGCTAGGCTGGCAAGATGACACAGTGACAAGG
GGAGCAGAGAGATGGCCAGCCCCGGGGGCAGTGCTGCTAT
TATAGAATCCCCCACCCTGCCTGCCCTTGAATCCCTCCAA
ATGTCTCAGGAGGACCTCTTCTCTCTTTGTGTTCTTCATC
CTGCAGAATATTTTCTGGGGATAGACAGAAGGGGAAGCCA
GCAGGGCCAATTCTGGGGCCTCACAGCATTGGCGCGCCCA
GAGCTTCTGCTGAGTCCACTGCCGAAGAAACCCCTCCAGA
GCACAGTTGGCGGAAGCCTTTATTCCTTTCTGATCTGAGG
AGAGCTGAAGGTTATATCAGGGTTTAGCAGGAGCAGGGTC
AGCAGAGTTCAGCTAGTTTCGAGGAATACTTGGTCTAGAA
ATGGTTCTGGGAAATGAGAGAAACTGGGTTGCATGTATTG
GCCATTGTTTGGGCAAGTTGAAGTTTATACGGAGGGACAG
AGAGGGACAGTGAGGGGCTGAAATCATGTCTGTGTGAGAG
GGGATAGGAAGGAACAGCTGCTGGGATGACAAGCTTGTGT
GAGGGTGCGAGGGCTGCCAGGGAGACCTCTCAGTCCTTCT
GTGTCTCTCACACTATCCGTGAGTCACATAGGAAGGAATG
GGCATGCACCTGTCCCAGCCCCTTTGGTGTCAGCACCAGA
CCCTTTCCTCTGCTCCAGTACTGCTCTATGCCCGGCCTCT
CTCAGATGCAGAGGCATCAGGGCTCACCCCAGCCAGCACT
TGGGAGGGGATCAATGAGACCTGGGCTCTAGGCAGGGCAG
GAGGAAGTCACAGTCCGCTCAGCTAGAAGGAAGGATTCTT
ATCTTTCCCCTCACTGGCTGGGGAAGGAAGGGAGGAGGAG
TGCAAGAGAGGCAATGGGTAGAGAGGATAAGGAGGGTCCC
TACTGTGGGGCTATGTGGCAGAGAGAGGGAGCAGGGGTAT
AGGCTCCCTGTGCTGGGTGCCAAGCATCAGGAGGCATGCT
GATCCCAGAGAGAACATGCTGATTCCAGGCAGGACAGACA
AGAGCCTTGTGTTGCCCCAGAGAGGGCCTGAGGGGCCTCG
CCACCACTCAGCACTCTTGTTAGGCCACTTCCAAGCCTCT
GTGCTGCTGCCAGTCATTGGAAAAGAGGTACAAGACTCAG
GAAGTTTAAGGAAGGAAGATCCCAGGACCCCAAGGGCTAG
CAGTCCCAGCTCCTCATCCAACCACTCCTCTTATATGCTG
GGATGGCTTCCCTCACCCTGATGCCTGAGCTATGCCCTAG
ACTAGGTGTAGACTATACCTACGACCTCCTCGATTTGGCT
GAGTGAAGGAAGGTATCATTTCCAGAGGATTTTATAGAAA
ATTTTAAGAAGGGCAAAACTCCCAAACAAGAAAATGAAGG
CACCATGAAATGTACACACTCAGATTCCTTCCCCAAGTCC
AGCTACAGATCGACTCAGCTGGCAGGAGTCCTGGGTATGA
CTTCTGTGGCTCATCACAGATAATTGGGAGAACCATGTTT
ATTATTCTCTACTCACCATCTCCTAGCACTGTGCCTGGCA
TCTTACAGGAATTTAGCAGATGCCTGTTGGATGAATAAAT
ACATAAATTCATACCATACAGGAATAAGGAGTGGCTTTAC
TCACAAACCACTTGTCCAAACACCTAGTTGCCCCAGAAGA
ACCCAGGTTTTCCCTCATCTTCCCCTAACTCCACCCTCAG
GAAACAGAGAATGACCCAAACAAATTGACCACAACTGGAC
TAAAGTGACAAGAGAGAGCCAGGGTGTTTAGGACACTCCC
CTGGAGAGGGTTTCATTTTCAATAAGCAAAAAATCCCCCC
TGTCTGGCCCCAGCGAAATGCCCTTTTGACCTTGCTCTAG
GTCTGTCTTTCCCCAATGCCACTGCTTTCCTGCCTCTCCT
TCAGCTCCTGGTGCTCCAATCTCTCTGCCTCCTCTCCCTG
TTTCCCTGTACCAAGGGACTGATCCTGGACACAGAATGCT
CATTAGCCTCTCTGGTCCTGATCTCAAAAGGGACCCACAG
CACCTCCAAAGTGCTCTGGGATGAGCACACACACACAGGT
ATACACATACACATACGCCAAAGATGTGAACGTGCCCAGC
AAGCATGTCTGTAGATACACAGGTCCCCACCTACACCTGG
GAGATCTTACCTTAGACGGCCAGGAGGAATCTGGTGCAGC
CAGACATTCTGTGGTCATTTTGTTTTGTAAGAATGAAGCA
CATGCTTGAGCAATACACTAGCACTTTTATTTTTCTTTAG
AGGTTCTGGCACCAAACAATGAAAATACCTATCCCCACTA
ATGCATTTCTGTGAAAAATAAATTCATAAGCCACTGGGTC
TGGCAAGGCAAGGCATATGTGCCGTTCTCCACAGCCTGTA
AAATGTGTCACATTAACTTAACCAGCGATGAGAACTGGCA
AGTGTTTTTGTTCCCTTTCTTCCTTCTGCAGCTGAATTTG
ATGAGCCTCATCCATGATTTATGATGCAAATGTGCTGCAG
GATGGGAGTTGGTGGAGAAAGGAGACAGGAGGAGGAACGG
GGGAAAGAATTTTAATATGTCTCAACATTTGCTTACAGGT
AACTCACTTTTTGCCAAAAGCACAATGGATTTATATTACT
GGTTCTTTTGATATTGAGAGGAGAGGAAAAGTAAAAGGGT
ATTACTATTACTTAGGTAGAGTAGGAGTTTAATATATGAG
TGGCAAATTAACTGGAAGGGATAAAGCCAGAGGGAGAGAC
AGTTGGTGACATATGTCCAGTGCAGGGCAGCCAGCATGTC
CGCCAGCTCATGGTGAGGAAGTGCCCACCTGTCCTCTGTC
CTCCATCAGCCTGAGGTTAACCTGCCCTCCCCATCCTACT
CTCTGATGGCAGCCACCATCTCTTCTGCCAGTCTGGCACT
TCTCAGTAGACAAAGAACACCCACAGTCCCAGTCTCATTT
GGTTCTCAAAACACTGGAAGATGAGATTTTAAGTTGTATT
TCACAGATGAGGAAGCTGAGTCTTCTGGGAGTTAAGTGAC
TAACCCAATGTCTCAAAGTGGTGCTTCCAGGGTCGGGCCC
CAGCTGTCCTGACCACTAGTCCAGGCTGTTTCCCCAGCTC
TAACTCTATCTCCTGAGATTTTACACTGGATTCAACTCTC
AGCGTGGCTCCATGCTGGACGCTTCTCCCAGGACTAACCA
TTCACCGCTCTTGACCTCATTGTTAGACTTGTCAGAGCAG
AGCCTGCCTCAGCATTCCTGCTGCCATGCTTCTGGAGCTG
GGTCCCAGAAGTAGGCACACCTGTTTTAGCTCAGAAAAGT
CTCTTTCTGCACCCAAACCCACTGCCCTGTGACCTCCCTA
CTACTACCATCGCCTCCTAACTGGGCTCCCTGTCAAATGT
GCCTTGAAATGTAAGGAAAATGTTGCTGGATTTGGAGGCA
AACCATGCAAGTTATTAGTTCTAGTTTCTATCTGGGTAGA
AGTAACCCTGGGCAAGTTATATACCTCTTTAAACTCCAGC
TTCTTTTATCTGCAAAACAGGGATAACAACACACTGTTGA
GTGTAGCTAAGAAGCATAGATGAGATTTCTTCTCACCTAG
AGCCTGCTAAGAGGACAACAAAGGCAACCACTCTTTCCCT
TTACCTTTCCATCCTTCCTCTCCTTTTTACCCTGTCTTCC
TTTCTTCTTTTCTCCATCCTGCACAACCACTCCCGGACTG
ATTTTCCTGAACTCCACTTGCACCAGACTGCTCCCTTGAT
CAAATGACTCCCCATTGCCAGGACCAGTGGCCTCTCTGTC
TGCTGTGTAGGTCCCTGGAGTCCTGGCAGCACTTCTCCTC
CCCAGGCTGCCCCTCCAGCTACATAGGATGTGTGTGGTCC
AGTGGTGGAGAGCCCATTCCTCTGGACTCACCCCTCTCTG
CTCTCGCTGTTGCTATCTCATCCTCCTGGAAGACTCTTTC
CTTGCTCTCCCTCCTTGTAGGCTCCCCTCACCACTCTGTG
AATCTCTCTCTTCTCTGATTTCTAATTTCACTTATTGCCC
CTATCAATTCCTTTGGCATGAGATCAGAGGCAACTACGTC
TTCAGGTTGTTCTCTGAGTGTCTATCGTCTTCCTAGCAAC
TGTACTGCCTGTTCCTTCAAGGCAGACTGAGGTGGTCTTT
TACCTATTTGAGTTCCCCACTGGGCTAGCAGAGCTGGGTG
GGAACACAGGATGGGATCTGGATGCATTTCTACAGGCCAG
GATCCAAATGCCAAGCCTAGCATTTCCTAGCTGTGTGATT
TGGGGGATCTCATGTTTCTCAGCTGTAAAAACAATGATTT
AACTTCTTCATCAGAAGGTTGCTTTGTTAATGTGTTTGTC
CATTGAATACATCTTTGTTAGGCACCTAACATGTGCCAGG
TCTGTGCTTTCGACATATATGAGTTCATCTAGGATGCATA
ATCCCCATGAGATAACTTCAGCCTTGAAACTCCGAACTCT
AGCATGAAGTTTGTTGAGATTAAATAATTAATAATAAATT
AATTGAGCTTAATGAAGGTACAATATGGACACATTGTAGT
GTCCCCAGTCTTTGTGAATCTCAATTCAGGTGCTCATGAT
CCTATTAAATTGAATCGATCACTCACTAGCCAAGTACCGA
TGACATAGAGTGAGTTCAGACTATATACCACTATCTGTCT
CAGGAAGTTTCAGTCTAGCAAGGATGAGATAACATTAAAT
AAATACAGCATATAATACACATGTGACAAGAGAAAAGAAC
GAAGGGGAGAGTGTTGGCTACCATGTGGGCACATAAGGGG
ACCTAACGTGGGGTAGAGTGTTGGGCTAGATTTCTTCCAT
GAAGACCCCAAGCTTGGATCTAAGAGATTTAAATAATGAA
GCAGGACTAGAGAGGAAGAAATAGCTTAAGGTTGGGGCAA
TGAGCATTCTAGGTAGTGAAGCAGTATGTACAAAGTTCTT
GAGGCAAGAAAACACAGGGCCCTTTCCAGAAAGTTAGGGC
TAGAACTGGCAACAGCTGGGGGCAAACAGGGGCGGCAAGG
TGAGGCTAGAGGCAGCTACTCCAGGTCACACAGCACCCTG
CTGGCTGTGCTGAGCCAGCAAACTGGATGCATGGTTGGGG
GCCACAGAAGGTCTCAGGACAGGGCAGGGACATGATCTGA
TTTGTGTTTTAGAGGCTCACTCTGGCTGCTCTGTAAAGAA
TGGAGGACATAACAAAGGTGGATTCAGGAGAACAGAATGG
AGTTAAAGAAAACTGATATCAGACCCAGGAAGGAACCTAA
AGTGTCTGTGAGACTGAAAGCTAACTTCAGGGGCCTATGC
TTGGGAAAGTAAGCCAGAGTTCGGGGCTGAAAATAAAACC
AAATTTTTTGGGCCAAATTTGGGGTGAAAAAAAATCCATT
ACGAGACACCCTTTTGGGTTTTTTTTTGAAAGAAAATTTT
AACCCCACGCCCCCTCAGATCCCATTCCACAAAAAAAATT
TTCTTCGTCGTTTCCAAGCACCCATTTGGAGACAGGGGTT
CATTCTTGGGTTAGGGAAAAAAAAAAGCAAAGGGAGAAAA
AAAAAATTTTAAAAACCCACACCCCCCCCCATTCTAAAAA
GGGAGCCCCCCCCACTAAAATTTTGAAACCGGGATGTGCG
TGGGGGGATGGAAAAAAAAAATTAATAAGGGAAAAATTAT
AAAACCAGCCCACCCACAAATGGGTGCCTTCCCCTTAAAA
GTTTGGCCCGGAAAGCATAGGGAGAGCAGCCCCAAAACCG
CCTACTCAGCCTTGGCCAGGGCGAAGGGAACCCTCCCACC
TCAAAAACACCAAAATGTACCAGGAGGGGCCCCCCAAAAA
AGACGGAAAAAGGCACCCCTTTGGGGTCTTCTTCCCAAAG
GAAGAGACGCCGGGGATTGGGACCCCCCGGTTACCATTTC
TACATTGGCCAAACCATTTTATTTCATCAGGGGGTAAATT
TTAAAATGGGGGGGTTCAAAATCATGTTTAGGGGGTTTTT
GTAGAAATATAACCCTGGTGGGGGAAAAGAATTTTTTTAA
TGTTTCTGCCCAATGGCAGAATACCTTTTTTATGGGCTTT
GGGCCCCACTGGAAAGGGGAATGGTTTCCCCAAAATTTTA
TAACTCTTTAGAGAAAAGGATTGCCAAGTGAAGTTTGGAA
AAAGTTGCCAAAAGGGGAGCTCACACCAAACCCCTATGGG
TTGTTTTTCCCCTTTTTTACAAAGTGGACTTTAAGGAAAT
GGAAAAAGAGCTGACCAAATAGAAGGAGAAAATGGAACCC
TTTTTGAAGAAATTTGGAAACCCGAAAAAGGTCAAAACAA
AGGGGAAAACTTTGTTGCCAAAGTTAAACCCCCCTAAGCC
GAGCCTGTAAGCGAGGGGGGGGGGGGGGGGGGGGGGGGGG
GGGGGGGGGGGGGGGGCAGGGAATGAAGAACCCCTCACTT
TACTCCACAGGAGAGAACTACTAAACCCTAGTCCTCCTCC
AGAGATGTCCCACCTGTGAGCCTTGGCATCATCCTGCCTG
GCATAAAAGTGAGCAAATATTTTCCCTGCAACTCTGAACA
CACAGTCCACCTTTCCCCCCTTGCCTGGTGGTCTGAAAGT
CTGCCCTCTGCACAGTCCAGAGTGTTTGGCAATTTCCTGA
GAGGACTGGGCATTATGTGGGCCTCTGGACAGCAGCACAA
AAACAGTGACTTGTGTGGAAGCAGGAGTGTATGAGGAGAG
AGGAACACATGGAGAGAAAGGGACACACGGCGATGGTGTG
TGGTGGGGGCAGGCATTGATGTTCTTGTTCTGAATTTGGC
AGGCAAACTTTCCTGACTCCCTTACTCACCAGAGGGGACC
AGGCTCCAGCCCCTCAGGTTTGCTGGATGGAATTACCTGT
GAATTCCTACTATCTGGCCACTTGAGACTCTTTGAACAAT
TCCTTGGAAGCAGTGATTGTATTGCTTGCGACAATCTGAT
TAGAGCTTTCAACCTGGGCTGTCCACCTGGGGATTTTCTA
AGGTTGAGCAGCAATTGTTTTGTAGTGGAGAGGGACATAT
TCTCCTCCTCCAGCTGTCCCCAGTGCAGGGCAGGGCACTA
CAAGTGTCCGTATCTTTCCCCACCTTAGATTTCAGCCTAA
TACTTCTACTCATTGGGATTGGGTAGAGGCTGGCTGACTT
CAAGACAGAGCCAGTTTGTGTTATCTGACCGAGCAGGTCC
TCAGAGTCTCTGGCAACAGCTCTAAAAGGGACCTTTGCAA
GGCTGTCAGGGAAAAGTCATTATCACAAGCTCCAGCTCTT
TGGTAAAGGGCTGGTTAACCCAGGTTCCTGGTGCCCCCAA
TACAATCTCACCCTACCAGTTCTAATTGCCAAATTATAGA
AAATACTCATGGGGAGGAATGAGCAAAAGAACTCTGGCAA
CACGAATAATCAGAGTAGATCAACTCCCCTGGAGGATGAC
AAAAGGGATACAACAGAAGATGCCATTCATAGAGAAATGG
CTGAAATGTCAGTAATAGAATTCAGAATATGGATGGCAAA
TAAGATGAGTAGAATGGAGGGAAAGATGGAAATGGAATCC
AAAGAGTAGTTAAAACTTGTCTCAAGAAATGAACAAATTC
AGAGTCACTAAGGATATGGATATAATGAGAAAAGATAGAA
GAGCTTAAGGAAGTGAAAACATTATTCAAGGAGCTTTGAA
CTACAGTAGAGTCACTTGGTAATAGACTTAAGCAGGCAGA
AGAAAGGATCCAAAGACTGGCTTTTGAATGATCCCAAGTA
GTCAAAGAGGCAGAAAAATGGAAAACAAGAACAGAATCCA
TGAGAGAGTTGTGGGATCATTCCAAAAGATCAAACATCTG
AATTATAGGGATTCCTAAAGGGGAAGAGGATGGTCCTAAA
GGCATAGATGCTCTACTCCAAGACATTCTGGTGGAGAATT
TCCGAAGCATTGCAAGAGATACAGAAATTCAGATAGTAGA
TAGTTTCAGAACTCCAGCACAACTCAATTCAAATAAAGCA
TCACCTAGACACATTGTAATTAACTTTGCCAAAGTTAATA
TGAAGGAGAAAATCCTTCAAGCAGCCAGACCTAAGAAAAG
CATTACCTATGGAGAGAAATATTAGGATGACTGCAGATCT
TTCAGCCAAAACTTCTCAAGCCAGACGAGGATGGTCATTG
ACCTTCAACCTTCTAAAGCAAAACAACTTTCAGCCCAGGA
TCTGTGTCCAGCTAAACTGAGTTTCAACTGTGATGGAGAA
ATCAAATATTTTACTGATGTCCACATGTAGAGGAAATGTG
CCATAACTAAACCAGCTCTCCAGGAATTACTCAGACCCAT
TTTCCATAATGACCAGCACAATGGTCTACCACCACAGTAA
ACTCACCCAGAATTTATCAAACAAAACCTAACTTTCACAA
TAGTGAAAGGTTTAAAAATATGCAAGGTTATAACACTTGT
TTTTCATAACACTACCATATCTATCAATTCTCTCAATTAA
TGTGAATGGCTTAAATTGTCCTCTAAAGCAGTGGTTCTCA
ACCTGTGGGTTGCAACCCACAGGAACCGTATTAAAGGTCC
ACGGCATTAGGAAGGTTGAGAACCACTGCTCTAAAGAGAC
ACAGGTTGGCTGATTGAATACAGAAAATCAGGCCAGGTAT
CTGTTACCTACAAGAGACTCATCTTACCTCAAAAGGATTA
AAAAAAAAGAGGGTAAAGGAATGGACATCTATAATACAGT
CAAATGGAAATCACAAAGTGAAGGTTCTCAGAAAAGTTAT
AAATACAATACCAATTGAAAAGACTATTAACAATGTCAAC
AATAATAATTGTAATCTTATAACCATGCTGACATATCTAT
AGCCATCAAAACACTGAGAATCCTTGTAGTAGAGCTCAGA
AAATAGTGCTCCAACAAGCAGAGCTGATATTTCCCACCCT
CAATTTGCTTTCCCACCCCCCAACCATAATGGGGTCAAGG
CTGGGACAGAGGTTCAGCCCCCCTCAGTTTCCTCATGTGC
ACTAGGTCAGGGACATTGCACTACTCCTAAGGGCTACTCC
ACCTTCTCTCCCTGCTGCTGAGACACGCTTATCCTGAAGC
TCCATCTGACTATAGCAACAGATACTTTCTAGGTAATGGG
GTGGAGATAGTTATCAGCTCAGAAATAACAATTGCAACTG
CCTCAGGCAAGATGAAAACTGATACCCCAAACTGAGAAGA
TTCCTAATAGGATTCAGTGCCCAGAGACCAGGCAAAATGA
GGGTACTAAGGCCAACGAGAGGGTAAAATATTAAAGTAGA
TACATATGCCTTCCAAGTTCCAACCTCTCCTCTCCCCAAG
GACTCCTCTCTCCCTCAAGGTTTCCATTGAGGTATTTCAT
GTCTGTGAGAAAGGTCATTACTGTAGGCCAATGGAAAAAA
CCTCAAAGAAGGCCCATACCTACATTAAAGGCTGATTGGC
CACAACGGCCAGGCATAAACCTATAATCTGATTTAATCAG
ATTTATTGACTCAGTGAAGCAAGAGAGGACATTCCAGAGG
AACAGAATGATGCTCAACCATAGTAAGGAGGAGAAGCATC
TTATGTAATGTTTGGCTTTTGCTGTAGGATTTGAGGAGAG
ACTGAGGGATGAGGGAGTGGGAATTAGTTCTGAATTGGTT
GCTGACATAAGATTAGGATATGTGGAAATCAGCTGGGGAT
TGGACGCTGACAGGAAGCAGGGGCAATTCAGCAATTGGGT
ATCCCCAGTAATTGGACCTGCTTGAGCATCCTTGATAAGA
AAGCAGTAGTGAGTCAAAAAGGGAGACTTGCATTTAATAG
GGGCTGCATGACTTTGGGAGAAATAATGTCTCCTGTTAAG
TTTATAGCTGGTTTTATCCATGTCTGTTCTCCCAACTGGA
TTGACAGCAGGGCAAATTTAAAAATTTTCCAATCTGAGCT
GACTTTTGCTCTTCAGTTTGGTAAAGGTTTTATACACTTT
CACCTACCACCTCTGACTGTGGGACCTTTGGACTGGATGA
CTCTACATGTATGTGTCATGTGATGATTTAGGGGCAGAAC
TCCTGGGTTCAGTCTGATCATGTTCACATTCTGGTTCCAC
AACTGCTTATCTCCAAGATCTCAAGCAAATTATTTACCAT
CTCTGTTTCTCAGTTTCCTCATCTGTAAAACAGGAAAAAA
TAAGAGCACTTGCTGCGTGAGGTTGTCATAAAGAGTAACA
AAACAATGCATACAAACTTCTTAGAATGGTGTTTAGCCCT
CAGTGTTCAATAAACATCAGTCCTTTTTCTTCTTATGATT
TTTATTTTAAAGATAACCTAATTTCTGATTTTAAATGACA
TATTTACTACACATATTTTCTTCTCTCCCTTCAAAGATCT
GTCTAAGCAATATTGATTAAATGTATCAATTCTGAGCTAT
TAAGAAACCAGTAGAGTGATTATCAGCAGATGAGAGACAT
CAATAAATACTTGGAAGAAATGAAGCAGATTGAGGCATGA
CAATTGAAGAATAGGAACCCCAAAGACAACAGGATTTAGA
AAAAAGGGTTTTAGTTCTTAGAAATTAGGGCCAGGCACAG
CACAGTGGCTCACACCTGTAATCCCAGAGCTGAGGAGTTC
AGAGACCAGTCTAAGCAAGAGCAAGACCCTATGTCCACTA
AAAGTAGAAAAATTAGTGGGGCATTGTAGAGAGTGCCCGT
AGTCCTAGCTACTTGGGAGGATGGTCTTCAACTACTGAGC
TCAAGTGATCCTCCCACCTCTTCTTCCTAGATTGCCAGAA
TTACAGGCACGAACCACCTTGCCCAACCTCTCCTTGTGTT
TTTTTTTTTAACTGATATCTTTCTGATTACTCATTTCACT
GAACACTTTTTCCTGTGTTTCTGAGCCATTTAGGTTTCTT
CTCTAGTGAAAAGTAAGATGTCTTTTGCCAATCTTCCTCT
TGTTTTATTGTTATTTTTCTTATTTGGAGGTTATTTTTCT
ATATTCCTATATTTTCCTATAATCCTATTTTTGTCAGGTA
TATTTGTTGCAAATATATTCTCCAAGTTTGTGGCTTTTCT
TCCCTCTTTCATCATAATACACTTTGATAAACACTATCAA
AATATTCAATGTACTCATCACATACAATGTACTAATGTAC
TCGAATCTATTCATTTTTCCATTTATTTAATGATTTGCAT
GTTGTTCTTAAAAAAATCCTTCTTTGCCTTGAAGTCATAA
AATTCTTCCACATTTTCTTCTAAATGTTTCAATTTTTTGT
CCTATACTGAAGTTCTTAATTCATCTGGAATTTTTATTTT
TTTATTTTTTCAAGACACAATGTCAGTCTGCCCCAGGCTA
GAGTGCTGTGGCTTCATAACTCACAGGAACCTCAAACTCC
TCACCTCAAGTGATCCTTCTTGCCTCAGCCTCCTAGGTAG
CTGGGACTACAGGTACAGGCCACAGTATGGCTAGTTTTTC
TATTTTTAGTAGAAACAGGGTCTTTCTCTTGCTCAGGCTG
GATTTGAACTCCTGAGCTCAAGCAATCCACCTGCCTTGAC
CTCTCAGAGTACTAAGATTACAGGTGTGAGCCACCATGCC
TGAACATCAAGAATTTTTAAATCTTATTAACAACAAAAAC
TTATTTATCACAGTTCTGGTACCTATGTAGTGCAAGATCA
AGATGCCAGCTGATTTGCTGTCTGGTTAGGGAAGTTTTTT
GTTCAGAGATGGTGCCTTCTTCTTGCATCCTCATGTAACA
GAAAAGTCTTGGATTTTGGGTCTGTGTGTGTGTGTGGTAT
GTGTGTGTGTGGTGTGAGGTAGGGGTAGGGACTTTTTCCC
ATATGGAGAACTAATCATCAGTGTCACCCTTCTCATATAA
AGTTTCCATCTCTAGGTGGGAATGTTTCTGGGTTCTCTTA
TCCTATTACATTGATCTATTTGTCTACCCTTTTCTAATAT
GACCCTGCCCTATTTATTCTAGTTTTATAATAAAGCTTGG
TATCAGAGAGAACACACTGCCCCACCACTACCAATCTTGT
TCCTCTTCAGGAGGGTTTTGGATATGCTTGACCCTTTGCT
CTTCCAAACAAACTTTAGGGTAAACATATAACATTCCACA
GAAAACTCACTAAGCTTTTGATTGCAATCTCTGTAAACCT
ATAGATTAAGATAGAGAAAATGGACATAGTCACCAAACTG
ATCTTCCTTTCCCACAAATATCTTTCTATGTATTTAGGTC
TTACATAATGAATTTCCAAAATTTATAGTGTTTCTACAAG
GACTTGTACGCCACTTGTTAGAGTCATTTCTAGATATTTT
TCTTTTTTTCTTTATACAGGCAGTCTTGGGTTATGAA
>JAKFHT010001068.1
CTTCCTCTGGGATTTGCCCCTAGGTTTTTCCATCGAGAAA
TCCCCTTTTTCCCATAGTTCAGTGTGATTCTGGAAGACTG
TGGTTTCTCGACCTCCATATTATTGACATCGTGGACCAGA
TAATTCTTTGTTCTGGAGGGTTGTCTTGTGCCTTAGAGAA
TGGGTAGCAGTATCCCTGGCCTCTACCCACTAGAGGCCAG
AAGCACTTCCCTCCTCCAGTTGTAGTAACCAAAAATGTCT
CTAGACACTGCCAAATGTCATTGGGAGGGCAAAATCATCC
CACTTGAGAACCAGTGAGGTGGACCAACCCTACCCCCATC
TCCAAGGCTGGGCAGGCAACTCAGGCCTTGCCGTGTGTTT
ATTTCACTGTCTTGCTCCTAGTTATTGCTTCCTTTGGGGA
CATGTAACCCTATTTGGAGAATGAGAGCTATTGAAGGGAC
TTTTGAAAGACTTATTGGACAAGAGAAGCTCTTTGTACTG
GAAAGCTAATCTGATGAGACGTGCACTTCACATTGTAAGC
AAATATTTTGCTGGTTTTTAGGGAGTTTATTCCAGAGAAT
GAAGCCAGCAAGGCTAAGCAGAAGGAGAAGATATTCCTGA
AGGCATGCTTTGACTATCCCTATTTTGTCAAGAGCCAACG
ACACGCCTGGCCTTTTCTGTCATGTGATTTAGTAAAATTC
ATTTTTGGTTTAAGCCAGTGTCAGGTGGATTTCTGTCACA
TGCAGCTCAGCAGGTCTTGGCTTCAGGACTTTTGGAGGTG
GAAGGAAGGAGCCAGTGATGAGAGAGGGTCTAACTGAAGG
AACAATGTCCTGGAAAAGACAGAAAGGGATGAGGAGAGAA
AGATATAGGCTGTGAAAAGTGTAAGACAGACATGATGGTA
AGGGTGAGTGGATGTAGATATGATGGAGGGTGGAGGGAGA
GGAAGTTGAGAGAATTACCCTCGGATATTTTCATCATCCC
TTAATTGAAGGAAGAAAGAATGAATGTAGAATAGATGGCT
TGAGGTGAGTGAACAGACAACATGGGGAAATGAAAGTGTT
GGTGACTGTACATGAATAAAAGATGCTGAAGAGCATCCTA
CTTCTGGATATGGATCCAAAAGAATTGAAAGCAACGTCTG
AAAAGATGTCTGCACACCCATGCTCACGGAAGCACTATTC
ATAATAGCAAAGAGGTGGAAACAACCTGATATGGTTTGGA
TCTGTGTCTGCACCAAATATCATGTCGAATTGTAATCTCC
AGTGTTGGAGAGGGGCCTAGTGGGAGGTGACTGGATCATG
AAGGTGGATTTCTCTTGAATGGATTAGCTTGGTACTGTAT
AGGGAGTGAGTTCTCACCAAATCTAGTAGTTTAAAAGTGT
GTTGCACCTGCCCCCTCTCTCTCTTCCTCCTGCTCCCACC
ATATGGGATGCCTTTCTCCCCCTTTGCCTTCCTCCATGGT
TTTGAGTTTCCCAAGGCCTCCCTAGAAGGCAGGAAGAAAT
CAGCATCATGTTTCCTGTACAGACCCTGGAACCATAAGCC
AATTAAACCTCTTTTGTTTATAAATTACTGAGCTTCAGGT
ATTTCTAATACAGAAAATTGGTACCCAGGTTTGGGTCATT
GCTATAAAGATACCTGAAAATGTGGCAGCAACCTTAGAAT
TAGGCAACAGGCAGAGGTTGGAAAAATATGGAGGGCTCAG
AAGAAAGCTGTGTTCCCATCCAAATCTCATGTAAAATTGT
AATCCCCAGTTGTTGCAGGTGGGACCTGGTAGGAGGTGAT
TGGATCATGAGGGTGGATCCTTCATGAATGGTTTAGCACC
ATACCCTTGGTGCTGTTCTAGTGTGTGGCACCTCCCCTCT
CTCTCCCTTGCTCGTGCTTCTGCCATGTAAAACATGCCTG
GCTTCCCTCTTTACCTTCTGCCATAATTGTCTGTTTGCTG
GGGGCCTCCCCAGAAGCTGAGCAGATGCAAGTATCATGCT
TCTCATACAATCTGTGGAACTATGAGCCAATTAAAACTCT
TTTCTTTATAAATTACTCAGTCTCAGGTATTTCTATATTG
CAATATAAGAATAGACTAATACACAATCTAATGGCTACTG
ACAGATAAATGGATACACAAAATGTATAAACAAAATTGCA
TATACACCCAATGAATTTCTTTCTTTCCTTAAAAAGGAAA
TTCTGACACATGCTACAATATTAATGAACCTTGAGGACAT
TATACTAAATGAAATAAGTCAGTCACAAAAGGACAGGCAC
TGTATGATTCCACTTACATGAGGTACTGAGAGTAGTCAAA
TTCATTGCGACAGAAAACAGAATGGTGGTTGCCAGGGGCT
GAAGGGATGGGGGAATGTGGAGTTATTATATAATAAATAC
AGAGTCTTAGTTTTATAAGAGAAAAAGTTGTGGAGATCTG
CTTTACAACAATGTAAATGTACCTAACTCTACTGAACTGT
ACACTTAAAAATGGTGGAGATGGTAAATTTTATGTTATGT
GTTTTTAATCACAATTTTAAAAAAGAGAAAAAAAGATGCT
GAACAGCATACTTAGTCTAGGGGAAGGTAGAGAGTAAATT
TGTGGTCACCAGTGAGCAAAGTTTTATTTTCTCAATAGTT
TAAATGTTGGAACAGAGAAAATTAACAGCTATATCTATAT
CAAGGGTGTGGCGGGAGAGGATGAGTGAGCCGGGGAAGGT
ATTGGCTGGACAAATATAAGAGAAAGTCTTGAGGGTGAGG
AAATTGAATTTGTGGGTTGAAAGTTTGGCTAAAATGACCA
AGTGATGGGATCCTGAATGAGTAACTGTTAAATCGTGAAC
TCTAAAGCCCAAAGACTCTCTGTTACTCAAGAGTTCATTG
ACTCCAGAAAAAACAAAATAAGGCAAGTGTTGTATGTTTT
CTTTACAATTACAATTTATTGAATGGTTAATGTACACATT
ATTAAGTGAAATTTTACAAGCAACTAGAGCTTATCACAAA
ACTGCTAAGGAAACATCCAAAGCTTGAACTGTATACCAAA
TCTCTAGGATTAAAACTTGATTCCCATAATTAAAAAAAAC
TTGTGCAAATTGGAATCACTGAGTGATTATGGAAAGGCAA
AGTATATACAGTAATGTGAGAAAAACTCAAACTAAGTGAG
GGTAAAAATGAAATGATTAACAACACCAGAGAAGGAAGCT
ACTATCAAAATAAAACCATTCTTCCTAATAAAGGTATGGC
GATCATAACCCCAGAAAATGCTTCATACTTTATTTGTATA
ATTAAAACCACATTATAACCAAAAGCACATAGCAACACTA
GTATGCTGCTTACAAAAAGAAGATGGGTCTAGATACCAGG
ACAGCTCTTTTTAGTGCCTTCCTTAAAAAGGGCGAAACTT
TTAGAGCCATGTAATTGTTTATAGCCATGGCCTGGCTTCA
GGCATCTCACAACTGAGGCTTCAGAAAGTCCTTGAAGAAT
ACATGGCAGTGAAACTGGGCTCCCATCTTCACCATAAAGA
TGTTCTTCTTGAGAATAAGTGCATATAGGAAGTGATTGCT
TACGACATAATTTCCTTGGTCTTGAGACCATATAAAGAGA
CTTGCTGATGTTAGAGCAGTTTCTTTCTAATCAATGTTCC
GTTGAATTCCAAGCAACAAGGCACACTGAAATAGATCATT
TCTGTTTAGGAGGCAGCATGAATAGCAGCGGTGCAACTCG
AAGTTTCAATAATGCTAACATTCTCTTTACATACCAGTTA
CAACTGTTATAACCAACAAAGCAACAAATCTATTAGAAGA
TATCATTCTATTGAAAGGCCTTTCTTCATATAAGATGATC
TGGAACAAATAACGACGTGTTTTTTTTTGTTTGTTTGTTT
TTTTTTTTTTTTTTTTTTGAGATAGAGTCTTGCTCTGTCG
CCCAGACTGGAGTGCAGTGGCACGATCTTGGCTCACTGCA
AGCTCCGCCTCGCAGGTTCATGCCATTCTCCTGCCTCAGC
CTCCCGAGTAGCTGGGACTACAGGCACACGCCACCATGCC
CGGCTAATTTTTTGTATTTTTAGTAGAGACGGGATTTCAC
CATGTTAGCCAGGATGGTCTCGATCTCCTGACCTCATGAT
CTGCCCACCTCGGCCTCCCAAAGTGCTGGGATTACAGGTG
TGAGCCACTGTGCCCGGCCAAATAACTACATTTTATATAC
ATTCATATGAACATGAATTAATCTAAATGAGTGAGAAATG
AAAGTAATAATGTTTCTCATTCATATATTCATTCAACAAA
TATTTATGTGCTAGCTGTACTCTGCACCCCTACTGGTTTG
GATTTAGAGGTCACTAGTATGGTCTCCCTGTCATGACTTA
CCAGCAGCAAGTTACCTTTTCTTCTTCAACTGCCATCACA
GATTTTCTATACCTTGTTTATGGTATGTATTATTACCTGT
GATATGTATGGGTCTTATTTGTCTTATTAAAATAAATTCC
AAGAGGACAAAGGTGGTATCTTTATTTTATTTTATTTTGA
GATGGAATCTCACTCTGTCGGCAGGGGGGAGTGCAGTGGC
GTGATCTCGGCTCATTGTAACTTCTAACTTCCTGGTTCAA
GCAATTCTCCTGCCTCAGCCTCCAGAGTAGCTGGGATTAC
AGGCACGCACCACCAAACCCAGCTAATTTTTGATTTTCAG
TAGAGACAGGGTTTCGCCATGTTGGCCAAGATAGTCTCGA
TCTCCTGACCTCGTGATCTGCCTGCCTCAGCCTCCCAAAG
TGCTGGGATTACAGACGTGAACCACCGCTCCCAGCTGGTA
TCTTTATTTTATAGATTATGTAGGAGAAAACAGTTTAAAG
TCAGACATGAGCTTGCATTCCACCTTTGCCAGTGACTGAC
CCTGAGACCTTGCCCAAGAGAATCTTTTAGCCTAGGTTTT
CTTGGATACTATTTCTTCATCTTGGTATTATCTTGGGAGA
ACACCCACCTTTCAAAGTGGTACTGATGGCTAAGTAAGAG
AGGGCATGAAAGACTGTTGCATAATCCCTGGACAGAGTAA
ACCTTCAAACGTTCATCCCCATTTTCTCATGGGAACCTCA
GGTGCACACCTCATGTTGCCTGTCCGCCTTTCTGTACTCC
CTATAATTCAGTCTTCAATTCTTAGCTGATGATTTAATGC
CTTCCTTTTTCTTCTTAACTCTCTAATACCTCCTTTCCCA
GCCTCACTCTCAGCTGAACAATTTGCTTTCTATTCACTGA
GAAGACTGAATCATTGGAAGAGAACTTCCACACATTCACT
CCCCATCACAGCTCCCCACCTGCCTTCATCTGCACCTGCA
GATTCTGCCCTCCCTCCTGTTACTAAGCCCATACAGCTAA
GGTCAGCTCCTCTGCTTAGTCTGTTCCTCCTAGCTTACCC
AGACCTTGCTCCAGCAATTCTTGCCTCTCTTTCCGCTGTC
ACTCTTTCCCTTTCTACTAGATCCTTCCCATCAGCATGTA
GGAATAGAGCATAGTTCCTATTTCTCCAATCTTAAAAAAT
ATTTCTGTTGACTTTACATTTTACTCTTTCTAACACTTTA
CTTATTTGCTCCTTTTTATAGAAAAAAATCCTGGAAAGAG
TTGTCTCTAGTTGATAGCTGAAATTTCTCTCCTTTCATTC
GCTCTTAAGCTCAGTCCAGTCTGGCTCTTGCCTCCTTCCT
CTCTTCCAAAACTGTCTTGTCAAGTTCACCAGCAAATTTT
GTGCTGCTCGCCTGTGATCCCAGCTACTCAGGAAACTGAG
GCATGAGAATCACTTGAACCCAGGAAATGTGAGCTGAGAT
CACAGCACTGCACTCCAGCCTGGGTGACAGAGCGAGACCC
TGTCTCAAAAAAAATAAAAAACAAATTGTGCTACTGAATT
TCAATGGTCAGTTTTCAGGGCTCATCTTTCTTGGCCTACC
AGCAACACTGAACAGAAGAGTTGATCACTCCCTCCTCCCT
AAAATTCTTTCTTCACCTGACTTTGAGGTTCTTCTCCGGA
TAGTATCAGAGGCTGCTCCTTCACTCCTTAGTGGGCACCT
TCTCACTCCATGACTCCTAACGTTGGAGGATCCAGGGCTC
AATACTTGGACCTTTCCTTTTCCCTATAGCCTCTTTGACT
TCTCCTTGAGATCTTATTCAGTCTCATTGTTATGTACATC
CACACAATGACAAAGCCCAAATTTGTATCTCCAGCCTGGA
CCAATTGCCCAAAATACAGACTTGTACATCAGCTGTCTTC
TTGCCAAGTCTATTAGACACCCACACTTAACATCTCCACA
GTGGAACTCCTGATTTTTCTCCCCAATCCTGCTGTTTGCA
TTCTCAATCATGTTAATTAATGGCAGTTCTATCCTTCCAG
TTGCTTAGGCAAAAGCCCTCCTGTCATTATTGATAGCTCT
CTTCCCCTCATATTCTGATACAAACTATCAACAAATCCTA
TTGTCATTGTCTTAAAAATGCATGCAGAATCTGGCCTCTT
CTCACAGCCTGGTGGTAGCCACTGACAATTTCTTGCCTGG
ATGATTGCAGCAGCTGCCTCATTGACTCCTATCTTCCACC
CATGGCTTCCTACAGTCTGTTCTTAACACAGCAGTTAAGG
TGGATGTGTTGCTCCTCTCCTTAAAAGCTTCCAAATAAAA
ACCAATCTCTTTACCATGACTTCATACAATCATCCTCTCC
TGCCCACCATCCCATTGCAATGACATAGCAAGACTTTGTA
CGATCATCCTCTCCCCCGCATCCCACCTCCATCTCTCTGA
TTCCATCTCTACAACTGTAGGCCACACTGGCCTCCCTGCT
GTGCCGCCAACACAGCTGGCACAAACTGCCTTATGGCCTT
TGCCCTTCGCACCTACTGTTCTTTCTGGAATCCTCCTCCC
CCATATGGCCACATGGCTTTTTATTTTATTTTATTATTAT
TATTTTTGAGATGCAGTCTTGCTCTGTTGTCCAGGCTGGG
GTGCAGTGGCACAGTCTTGGCTCACTGCAACCTCCACCTC
CTAGGCTCAAGTGATTCTCCAGCCTCAGCCTCCCAAGTAG
CTGGGACCACAGGTGCACACCACCGCACTTGGCTAATTTT
TGTATTTTTAGTAGAGACAGGGTTTTACTGTGTTGAACAG
GCTGGTCTCGAACTCTTGACCTTGAGTGATCCTGCCCGCC
TCAGCCTCCCAAAGTGCTGGTATTACAGGCATGAGCCACC
ATGCCTGGTCCTGCCTCTTTACTTCCCTTGAGTTTTTGCT
CAAACGACATTCTCTTATAAGAGCTTCCCTTGCAACCACC
CTGTTCTCTTTATCCCCCTTGCCTACTTTATTATGTCTCT
ATATAATGCTTATCATCTTATTTATTTTATTCTTAGTTGT
TTTGCTATTTAGTTTAATATTTATTGAATGGATGAATGGA
TTTAAAAAATTGGAACATTAGTTGGCAATATGAAGTAGGT
AAATGAACAACTGCTATGCATGATTATTGAAGACTTGTGC
AATAGTAAGAAGCACGTATATATACCATGAGTGCTATGCT
TATTGATAAATACAAGTTGAAGGAAATTTTATACTTAAAT
TAATAATATCTCCATTTCATTACATACCACCAGTTTGTCT
TCTGATCAACTTGCTGGGTTGTATGGATCAATAGAATATA
CTTCTCGTGCTTCTAAACGAAAAGCTTCTTTCTGGCTTGT
ATTTGTATAATAATTGCTAAACAGAAGAAGAAAAAAGTAG
TATCTTTACTCATTGACCATGATTCAATGTAGCAGTTGTT
TGCTTTCCATAATTCCCAACACATGGTAAGTACTTTTGTG
GATGATTTCATTTTTTAAAATTATACTTTAAGTTCTGGGG
TACATGTGCAGAATGTGCAGGTTTGTTACATAGGTACACA
TGTGCCATGGTGGTTTGCTGCACCCATCAACCTGTCATCT
ATATTAGTTATTTCTCCTACTGTTATCTCTCCTCCGACCC
CCCACCTGGTGAAAGGCCCCAGTGTGTGATGTTCCCTTCC
CTGTGCTCACATGTTCTCATTGTTCAACTTCCACTTATAA
GTGAGAACATGCAATGTTTGGTTTTCTGTGATGATTTCAT
TTTTATTGTTTTTATCCTATGAAGTGTAAACACTGTAATT
CCATTTTTTTGGAAAGGCACATAAAAAATTAATGATCTAG
GCTTGTAAGCCTCAAATCAGAGGCTGACACTAGGCAGCTT
TACCCTAGAACCAGGACGCTTAATGACTAACAACTACAAC
TTCCAAAGTGAAGAAAAAAGCAAAAATACGTTCTTATTTT
AGAATTTGATCATAACTTTGCCCTTTTGGGACTCAATCTT
CTAGTCCAACTTAAAAGCTTTAAACGAGTTTGAAGAGAAT
GTTTTTGCTTTCCTTCTTTGAAAGTACATATATTTCATAG
TGTTTCTAAAACCACTTTGCCAGAATTACTAAAAGACAAT
AAAATGTGATTATACTACCATGTAGAGCTCTGAAATAAGG
TAATACAAAATTACTGGGGAAGAAAGAATACCGCTAAGGA
TACTGTCACCATGTCACTCACTACAATATTGAAGAGTTTC
GTGTATAGGAGATACGTTAAAAGATTGCAAAACAGTAATT
TTTAAGTCTATGTGAGATTTAAGCTTTGTTACAATATCTT
AGATGACTAGAAAAGAATAGCATAGTATCTTTCAAAGGTT
TAGATGGCTTTTAAAAATATTTAATATTGTCACTAGACAT
TCATTTTTAAATGATTACTCATCTCATTTACAAAAAGCAT
TTCAGGCTACTCAAACGTCTATATCAATTATTGGAAAATC
AATTGAAGTGGGTTAGCAAATGGAAATAAAACAAATGAAT
GACACCTGGGAATCTGGTTAAACAGGTATGTTTGGTTCAT
ATCAATTGAGGCACTTAAGTATAGTACATGATATAATCAT
ATTAATAAACAATAATTAGACTGGAACATTATAAGTCATT
TGCACTTGTAAGCATTCCCCAAATTTGCAAATTTTTATAC
ACATGCAATGCTCTTGAGAGCAAACTCAGTAGCATGAAGG
AAAGAGATAGAGACTGTATTTTCTGTGTGTTTACGTTTCT
AATTACTCTTGGCTGAAATTATCTTATGACTTCCTATGAG
GAAGGCCCTGCAAATGACATCCCTATTTTTTTTGAGACCC
TTTTCTCCTTGAATTCTGTGACATTACTCTCTCCTAGTTT
TCCCCGCCTCTCTTCTTTCACTTTCCGCCTTTTGAACATT
ACTGTTCTTCTGAGGGCTGTTCTCATTCCGATTTTTATCT
ATTCTGTCCTTTTTGGTCACACAGCTTCCATTTTGATTTA
AGTCTCACCCACCTGGGTCCAGACCCTTCTCCCAACCCTA
AATCATGAGTACCTCAAGGTAACAGGTCAGAAACAAACTC
CTCATCTTCCCCCACAAACCTGCCCCCCTCCTCTTTTAAT
GAGTCAGGGAGTCCACGTCATCACCTTCATGTGAGCCATT
CTATGTGCCTCCTTCTCCCCACATCCAGCATGTCACCAAG
TCCTGGAAATCCTGTCCTCTTGATAGCAAAGAACCTCTCA
TTAAATATTCTCATGGTCCTTGTGAGTCTCCACAAGAAAA
AAATACAGTGTGCAGTATGTCCAAATCTTATTTGCCATAG
AACACCCTTTTTTTTTTTCTGAAGTCATTCATGAAAACAG
GGTTGTGTGGCACACACTCTGGTAAACTCTACACTCTAAG
TACACACTAACTGTACAGCACAGCCAGAACCCCATAGGCA
GCCCTTACCCTCGCGCCCCCAGCCTAGAACAAACTGCTCA
GGTTCGTAGATACCCTCAGTACATGGTTTCAGTGCAACCC
CTTCATGTCTGAGCCTAGACTGGGAATTACATAACTGAGC
CATGGCATCATATGGCACTGGTGGCAGGGTAAATGATAGA
TCCAGGGGACTTGGCACACTAAATGAATTTTGCTGAAGTT
TTTTGGTGACATGTTTTAGGTGGCATGACTTTGTCATCTC
CCCAGTCTGAGCTACCTGAGAGTTGGTAAGACTTCATTGG
ATTATCCACCCTAACACTAGCATGCACAAAGACTCATGAA
CCTATGCACATATAACATTCGAGGCCAACACCTGACGGTA
TGCTTTGCTAAAAATGTATGCTTTGCACATATCAGTATTC
TGTAGCTTCCACAAGATTTATGTGTCAGAGTTTTTTTTTC
TTCCTTTAATGGCATGCCTCCACCTAAAGCTATGCCACTT
TTACCTTCAATCACCATCACACACACAATTTCCTAGCCAT
TTCAAATGGTTTATGTAGTTCTTACAATACATGATGGAAA
GCCAAGCCTCTGGGCCTTTATTCAGACTGCTTTTTCTGTC
TGGAATGCCTTTCTCTCCTTGTCTACACTCTCTTGAGGCT
CACCGGAAACATCTCTTCCACATTGAAACTTTTCCTGATT
AAAACTCCCAAATATTGACCATTTGCTTTGCATCCTCACC
AAATATCATATAATCCACCATGGCGACATTATTTTATGGT
ACTTGTTTAGTGACATGCTTGTCCTCCTTTACCAGGCTGC
GACCTCCTTGATGACAGAGGCCATATGCTACTAGGCTTTG
TTATTCTAGCCTAGTATAGTGCTAAGACATAGTAGGCACT
CAGCTGTTGTTGTGCAAGAAAAGAATGAATGGACGTGGTC
ATTACCTCTTTTCACGTGACTTGTATTTTTCTAACATTAC
TGCTCAAATGTTTTAAAAGCCATGCATGTATATATAAGAT
AGAGCAACATATGGAAGTGTCTACAGCAAATCGCTGATAT
CCATCAACTTAACATGTTGGACTTGAAGGCAGCAGCAGTT
GTGCAGTGGAAGAGACTATTCAATTTCTTTATAAACTATT
TAATTTGCTACAATAAGCATATTTACTTTTGTATTTTAAA
AACGTATGCAAATATTTATAGTGATATAAAAGATATATTA
AAGAAGGGAAACAAGATTTTTCAGTGATTTTAAATAGGGA
AAAACAACATTTGTGACTAGAAATACACTTTCTGTAACAT
AGAAAAGAAAAAAGGATGTAGTATCATTTTTAGTGATAAA
ACACAGGAGGCTTTATATTAAAAATATAGGTTAAAATATG
CCAATATCCCCTAATAGTATTGAAGATTTTCCTTAAAATT
CTTCTCAGTAAAATGAGACAAAAACCAATAAAGGAAAATG
TATAATCAGTAGATATGAGGTAGAAATTATTTCTACCAAT
AATAATAATTGGTAGAAAATACAGTTTTCTACTTAGATGA
TTGGGTAACTCACTGAAAAGCTATTAGAATTAATGACTGT
ATAAAGATAGACTCTCCTAGATATCATTTGCAATTACTTA
TACGACATAACCAAAAATGATTCTATTTATAAAGCAATAA
AAATAAGATACTTTTATGTCTATGTAGCTTATATGAAGTA
ATCTATTAAATTTTAACTGAGATATAACAAAACATCTGAA
TAATTAGTCATCTGGTGTTTCTGGAAGGAAATAGTGAATA
TCATGAAAAGGTCAGTTCTTCCCAAATAAATATGTAGGTT
TAAGGCACTTCCTATCAATGATCTAACATTTTATTTTATT
TTTATAGGGTGTTGGAGGTGTAGTTGTGGTGCAAATAATT
ATATAGCCTATCTGCAAAATAAATAGATGAAAATTTCAAA
ATAGTTTTAAAGAGGGGGAACATATCTCAGAAAAAGCTAT
TATAAAGCTACATTTACTAATAGAGTAGCTCTGGCTCAAA
GAGACAGGCTGATCAGTGGAATATGATCTATCTTACATAT
CTATGTCAGATATCTCTGACATAAGCCCCAGTGTACATAA
TGTTCTCACTCATAGGTGGGAACTGAACAATGACATCACT
TGGACTCGAGAAGGGGGACATCACGGGAGGGGACATCATG
GGAAGGGGAGGGGAGGGATTGCATTGGGAGTTATACCTGA
TGTAAATGACGAGTTGATGGGTGCTGACGAGTTGATGGGT
GCAGCACACCAACATGGCACAAGTATACATATGTAACAAA
CCTGCACGTTATGCACATGTACCCTAGAACTTAAAGTATA
ATAATAATAAAAAATAAATAAATAAATAAATAAATAAAAG
AATTGAATAAGTGTGCTTTATCTGATACAGAAAACTACGA
ACCAATGTTGAAGGGATGGTTTACTCAAAATAGGTTTTGA
AAAAATTGAATATATAGAGACAAAAAGTACAAGTAGGTTT
ACTTCAGCTACCATACCATAAAATAAATTCCCAATGGATT
CAGGTGTTTAAAAATAATTAAAAATAATTTGTAAAATACA
TCTAATTTCTGGATAAGAAAATATAACATACCAAAACATA
GAAACCTAGTAATACAGTTAATATTTAAGTAATCATGAAA
ATGACTAATGGAGAGAAAAGATTACTTGATCAAATGGAAA
GACCTAATATGTTTCTGAATGGGAAGACTTTACGGAAAAG
ATGCCAATTTCTCACAAATTAATCTATCGACTTAAATGTA
ATCACAATTTTTTTGAAATTACAAATGATTCTAAAAATCA
CCTATAGGAACAAACAGAAGAGAATAGGAGGAAAGTTCGA
TAAAATTGTAGTGTGAATTCTTGCCCTACCAGATATAATA
ACATAAAAGTATTAATTAAACACAAAGTGGTTTGTAATGG
AAGAACAGGCAAATCAATGAAGCAGGAAAAGGGGTTGAGA
AACACAACATATTCAGGTACATTAACTATTACTAAGAACA
AACTTTCTGGCAAGTCATCTGACAATAGTTATCAAGTATA
TTAAATGCTCATGCACTTATCTTTAGTAATTCTAGAAATC
TATTCTAAGGAAATAAATGGGTGTGAAAAAAGGTTTAGCC
AGAGGTGTTACTCATATCTTTATATATTATCAAAGTAAAT
TTGGAAGCAACTTAACACACATAAATACACAGAGTAGAAT
AACATGCTATTTAGTAACTGAAAACATGACTTAAAGACAT
AAAAATATAAACATGAGTCTAAATGAAAAAAGTCAAGACA
GAAGATGAAAATGACAAAATTTCAGTTTAAAGAGAGAAAA
AATATACGAAAAAGATCAGGTAGGAATACACCAAAATATT
TGCAGTTGTTCCCACTGGGATTTTTTTCCTATTCTCTAGA
TTTATTTACAATATACCATCTGAATAAACATCATTCAATA
AAATAAGCTAAGTGTTTGATATCTCTTAAGTACTACAGAA
AAGTCTTCCTTTTGTATAGCACGAGATACTTCATTTAGTT
ATCACACTGCAGTATTTATTTCACATAACTTGTGCTTCTG
TGTTTAGTTTCAGATAAGAAGCCAAAACCATTTGTGCATA
TTGGTCAAGCATGTATTTGCATCTGAACTTACCGTTCTCT
GTGTTTTGATATCATGCATAAGGTAACAACAATCAAGAAG
ATAAGAAGTATCAAACCTGCAGCAATACCTAGAAGAAAAA
TCCAGCAAGTATCAAATGCCAGAAGACTATCACCTACATT
GTTCTGAACTGATTGTGGGGTCTATTGCTAGTGGAGAGGA
AAATGTTATGTGACTCATACTTAGCCTTTCTTGGACATAA
ACACTGAATTCCTGAATAATCATAGTTGAGTTTAAGGTTT
TTCTGATTTGACCCAGTCCACACTTAATCTAGAGCACCAA
GCATATGACCACAAGGTTCCAGTCAACTTTTCATTGAGTT
TTTCTGTTCCTTTTAGTTTTATTAGTAACAATCTTGTCAC
TGAGGTGACAAGAGAGAAATCTCAAGAATAGAAATTAGGC
GCACAGGACACCAGGTTCTTATGATTTTGCATAACAACAT
TGAACCCTCAGCTGTGAAATATATTTTACTACAGCAGAAG
AAGCCTGCCTATTTCAATAGACCAAATCAAGCCAAAGACC
AAGAGTTAATAAAAACTAAAGTATCAGTTTAAAAAGAAGA
AAGAGCTGGCTGTTCAAATAATTTATCCAACTCTATGCCA
AAGTAACATTTTGTAATGTGACACGTACATTGAAATATCT
TTAAAACACCAAAAAAAGAACATCCCCTATGAGTTAAATA
TTATCGTCAGATAGGATATAAGACTTCTAGCATTACAATT
TTTAAAAAAACATTATAAGAACTTTTCTTCCAGTATTTAA
AGAAGACTTACCAGAAAGGACAGGAGCAAGTGAACCTAAA
AATAATACAAAATCATGAAAATGATTATCAGTCTAGTGTC
ATAATTCAATGTAGCCCCATGTTTCATGGTAGTGTCCCAG
AAATCAACACTCTAGCTCCCTTCCAAGTCGATTTAAAAGA
TGTATTGGAGCCAGGCACAGTGGCATATGCCTGTAATCCT
GGCACTTTGAGAGGCCAAGGTGGGAAGATCACTTGAGCTC
AGGAGTTTGAGACCAACCTGGGCAACATCATGAGACCTTG
TCTCCATTTTTTAAAAAACAAACAGATAAAAAAGATGTAT
TGGAACCTTGAGTTATACACACTTGTTTTTTATGTAACAA
CTCACTGGGCTTTTTTTTTTTTTTTTTTTTTTCCCACTCT
AAGTAGGTTGGGGGAGTTCACCAATGACAAAACCAAAATA
CTCAACTCTATAATCAGAGATTTCTCAGGTTAGAATGCAA
ATATTAACTGTAACAACTAGTTATTTAACCTATTTCTGTT
CCCTGTCAAATTGTAAGCACTTACTAACTCAGATTCATCA
CGTAGGGTGGTCTATGCAGCAACTCCTTTCAAAATGTCAG
GTTGTTTGGTTTCATATTTTTGCTCCTTTTAAATTAGTGT
TTCTCTCTATTTTCTTTTCTTCACTTTCCCCTTCCTAAGA
AAGCTGTGTTTTTTCTTTTCCTTTTTCTTTCTTATTTTCT
TTCCTTCTTTTCTTCCTTTTCTTTCCTTTCCTTTATTTTT
TTGACAGGGTCTTACTCTGTTGCCCAGGCTAGAGTGCAGT
GGTGCAATCATGGCTCACTGCAGCTTCGACCTCCTGGGCT
GAAGTGATCCTCCCATCTCAGCTACCCAAGTAGCTGGGGC
CACAGTTGCACACCTCCATGCCTGGCTTTTTATTTATTTA
TTTATTTATTTTTATTTTTATAGAGACCAGGTCTCACTAC
ATTGCCCAGGCTGGTCTTAAAGTCCTAGGCTCAAGTAATC
CTCCTGCTTCAGCCTCCCAAAATTCTGATATCACAGGCAG
GAGTCACGCACCTGGCCAAGCTGTGTTTTTTCCAGAATAG
ACCACCGACTTCAAGTTCCTCTGTAATTATACCACTAGTC
ACAAACCTATGTCAATTTAAAACCCAGGACTCTCCACACT
GAGGGAAACCCTCACTCTCTTCTCTCCTTTAGCTAGTTAC
AAGCAGCGGTGAAGCCCGTGGTACTTACGGGATCTGCAAA
CCGCCAGGGGAGGGTTCCATTGGTGATCTGCCTGGCACTG
GCTCTGGGAACTGCCTTCCAGCATATACCCATCTTCACAC
TCCAGAGTTACAACAGCTCCATATTGATACATTTTCCTCG
GTTCCAGCCCCTTCTGGATTCCATCCATATCTGCTGGTGA
GCTACAGTTTACCTCTGAAATTAAAAAAATCGAATTCAAG
CACAGTCATATTTTGGTCTTTTACCAAGAAAACAGAGATT
TCCCTTAGTAGAAAGATTTACAAAACCAACCTGTTTCACT
CTCAGTAAGGAAAGCTGCACTGAAATAGGATAAGACAATA
TCCTCGACACAATCTTTTACTGTCAGCCCTCTATCTCAAT
AACCTCTGGGTAATTTAAGCCAGATTGTATTTTTTGGTTT
TTGCTTCAGTTTCTATCCAAACAGTGATGGATAATTTTAA
TGGCTTCTTGGAGAAATGGTGAGGGCTGCATTGGTAATAT
TATTAATTATTCTGAATTACCGTTTTTTTTTTCTGCTTCT
AGTTTTGCTCTCTAATTCTTCATACAAGTGTATGCTTTCT
CATTTCTTTCATCTTTTCGGTGTAGTCATCTTTAGTGTGA
GTGATACGGTTTAGCTGTGTTCCCACTCAAATCTCATGTT
GAATTGTAGCTCCCATAATCTCCATGTGTCATGGGAGGGA
CCTGGTGAGAGGTCATTGGATCATGGGGGTGGGTTTTCCT
GTGCTGTTTTTGTGATACTAAATAAGTCTCATGAGATCTG
ATGGTTTATAAAGGACAGTTCTCCTGTACATGTTCTATTG
CTTGCCACCATGTAAGATGTGCCTTTGCTCCTACTTCACC
TTCCACCATGATTGTGAGGCTTCCCCAGCCATGTGGAATT
GTGAGTCCATTAAACCTCTTTCCTTTATAAATTACCCAGT
TTCGGATATGTCTTTATTAGCAGTGTGAGAATGGACTCAT
ACAGTGAGATCTTGGATTTGAAGCCTGGCTCCAGTACTTC
CTAGATGTGTGACTTTGGGTGAGTTCTAAATCTCTCCATG
CTACTGAAACCTCATCTATGAAACATGGATAATCATGGCA
TGAACCTCATGTGACTCTCATGAAGACTAAATGAAATAAT
GCATGTAAGGTGCTGTGCACAGTGTCTGGCATAGAGTAAA
AAGTGACCAACAAATACTAGATACTAATTTACTAGTCATA
TTTCATCAGCACTGTTTATGATAATGAAAATGACATCTTT
ATAGATGTACCCATAATCCCACCAACGCTCAGTAAATATT
CTCAAAAGATTGCTGTGCTTTTTATTGGTACTTTACCAAA
TACACACTTATCATAACTGTAACTACAGTGTATAAATACA
ATCCGTGCTATAGTTGTTTAATTTACAGACATACTCCAAC
TTTCTATGTGTAAATGACTACATAAGTGGTCATACACCAG
ATAGACTACAGCCTGAGACATTTTTTATTATTTTGAAATA
TTTAGATTAATGATTGTATTGATCTAATTAAAGCATTTAA
TGTAATGAGGCAATTAATGCATTTCTTTGGCTATTTTAAG
TTGAAAGTACCCAACTTTGGCAAAAATTTGATATAAAAAT
AAGAATAAAAAATAGACAAAGCACCTTTACAATGAGGGGT
GGGTCGGTTCCAGGTTCCCTCATGTGTGCAAAGGAGGAGT
GCCTCTCCCACCAGCAGGTAGCCTTGGTCACAGCTGTACA
GGATTGACATTCCAGGGGAAAACCGAGCTATGTTTCCACC
AGTATGGTTCCCGTTGGGGGTCTTAGGCGGAGGCTGACAC
CCTACGAAGGCTTAGACACCAATAAGAAAGGGTCTTTAAC
TCAGCACAGAGAAACACATAGCCTGCACTGTTTCTGGGTG
ATAGCGATACAGGAAGGCCAGAGGCAACAAACCAACTAAC
TAGTGTCCAGAAACACTCATTCATTCCACCCAGACCAGCA
ACACTGGACGGAGACCTGCATTTCCTACTGACAGCCAACA
TGATTTGAAGAAAAGTGTTAAAAAATAAGGTAATGAAACA
TTAACGGATATAGTTCACAATGGTAATCCATCAGCCAACA
GTTTTCTTTTCTTTTCCCTTTAAATAGCAGACAGGGTTAC
ACCTTCAAATGTCTACGAGAGCTAGGAAGTGAAGCCACCA
GATACGACAAGTCAGAGAGCCCCTGTCCTTCTAAAAGTGG
CAGCCACTGCTCAGCTCAAGTTACTGGTGCCTTGCCAGGA
AGCAAAGGGGGCTCTCTTGGCTCACAAGCTCACTATTTAA
TTTCCACTGAAGATGGGTTTCACTTAAGATTACTGTGCTA
GCCAAAGACAACCATTCTGTGGAGCTGAGTTCCAATTCTT
GGGTCACCAATCAGCAGCCTCTGCTGTAGATAGTCATGGA
CAGGAATAAGGCTGCCAAATGATAACTACAATGACAAGAA
AGACAACTCAATGGGTTGGAGAGCCAATTAATTCTCCAGA
ACACCCAAAGTTCTCTTTCTGGCTGGCAACATAGCCTTAA
ATATCAAATTATTAGCAATATTACTGCCAATCATTTGCCA
AAAATGTATGTGCATTTTTCTTACACTAAAGTCATAAGAA
TAACAGTTTTGGAGACTCTATCAATTTGGAAGTTAGCCAT
TATCCTTTCATGTACTATTTATTGCTCAATACACTGAGAA
AGGAAAGAGAAAACAAACAATCAAGTGAGAAGATAGGAAA
AGGCAGATATCTTGTAAAACAATATAATGGCCTTAGCTCT
TAGATGCTTTTCTTTAGGCAGAATGTCAAGTGCAGATTCA
AAACCTTTTTTCTTTACTCTGTACAATATCCCATAATTTA
TTTCTTCAAGTATCTTACCTTTTTTGATACAAGTTGGCAC
ACCTGGCACCCATGTGTTATCAGTATGACACCTAATCACG
CGACTACCGTTCATGATGAAGCCGGGATGGCAGTCAACAT
ACACTATGTCATCGTGGGAATATGCAGAAAGCGTTTTATT
CAGCTTGTACCCGTGTTTGACTTCTGGGTTAGGGCAGCTA
GTCACAGGAGGAGATTGTAAGCACTGTGGGGAAGGCCCAC
TCCAAGATCCATGTCCTTTAGAATCACTTCTGCACTGCAA
TTTTTTCTCTCCCAGGAGATAGAATCCTTGGTCACATTCA
TAAGAAACTTCATTTCCATATAGAAAGTTTTCTGCCATCA
TGCCTGTGTGCTTCCCATTGACAATCACTGGTGGAGGGTG
ACAGTGAATAACTGCGGAAGAGATTTAGGGAATTCTGCCT
CAGCTAGTACCTCAAGGTAAGCGGTCTTCATTCAGGTACA
AATGACAATATGCAACTGCATATATTTCACATAACAAAAA
ATAACTTAAATTTTGGAATATGGATTATGCTTTTTTAAAA
AACAACTTTATTCAATGTGATTATATGAGTACTATATACT
CCATAAACATTCAGAAAATAAAGTGTAAAGGAAGAAAGAA
ATACAGCTATGTTCCCATGACCTAGGAATATGGGCTATGT
ATTTTGTTATTAGCAAAATTAGCAGATGCATGGAAAACAC
TATCTACTTGACAATGTTTCTCAGTGTCCATGCTGACCAA
CACCATAAGATTTTTCATATCTAACCTCCAATGAGGGAGA
TCCCTAAGTCTGCCAAAGCAGTGGTAGACTAGTTCTTCAG
CAACCTGCCCTCTCTAGTCCTCCATTACCATGGTCAGGCT
TTTATTTTTTCTAACTTACCTTTACAAAGTGGAATCTTTT
TGAACCAAATTCCATTTTCATCATCTTGACACTTGTGATA
AGTATGTCCAGTCAACCAGTACCTACAGAGAGACAGATTA
TAATGCATTTCCTGTTCCCAATATCACATCTCTTCAAACC
ACATGCACAAAGGGACTTCTAAATAAGAACTTTGGCAGAG
ACGAGTTGAAATTCTTGGTCCTCCAAGTAAAAATAAAAAA
TAAACTACTTTTGAGTTAAGCAAAGCCCTTTCCATGTCAA
GAGAGGACTGAAGAGTCAGAGTTGCTAGTTAGGCCATTGG
AACCTCATATTCTCCATGCATGTGACAATGAGGAGCCTCT
AAAGGATTCCACCAAGACAAGTTGAAGGTCGAGTTAATCC
ACAAAATGAGGTGGAGACCTTTTCTCAGAATAGAACATTT
CATACTCACCCATCTTGGCAGTATGTATTAACTAGCTCCA
CACGTGAACCAACTGGAAGTTCTTGAAGATCCTCTCTCAC
AGGCTGGCATGTTTCTGGAGAAGCAAGGATGGAATTACAG
TATTTATAGATGTCTCATATCAAACAGAGGGACAACTCTG
GAACTGAAAGTACCTTCACACCGCGGGGCAGAAGGACTCC
AATTTCCTGAAGGCATACAGTGAATGGATTTGTTTCCCAC
AAGCAAGTAGCCAGGGTCACAAGTGTAGTCTACAGTCATC
CCAGAGACAAAGAAGACCGTATTTCCACCTGTATGCTGAC
CATGGTGGAGCCCAGGAGGTGGCTGGCAGCCTGAAGAGAA
AAACTCCCTACATAAATACCAACACGGAGGAATTTCTACT
GAAGAACACTAAGTGTACAACATTGGACAGACAATCTGAA
ACTCTGCTGCCAAAGATCATGAAGCTCAAATTCACCACTG
AATGCTGTTTGCTCTTTAAAAAGGCTCTCTCATTATCTAC
CTTGAATAGATCCCAGATCCAAGTGGGCATTCGCATGAAC
ACACACACCACAGAGAACATCTATTACAGGATGGAAGAAA
TGGAAAGTAATCTGTGCCCCTCTTGCCTCTTTCCATGATA
CGGTTTTGGGTGTGAGATAATAAACAAGAATAATTAAGTA
AATCTCTCCTTTTCTTTCCCCCTTATTGGGTTTTTACCTT
TTTCACAAACTGGTATTTCAGGATCCCAGGTGTTATTAGC
TTTGCAACGAATCTGACTACTGCCCTTCAAAGTAAATCCA
TTAAAACACTTGAATGTCACAGTGTCATTGTAGAAATATG
GGGCTTCCTTGCCAGATATCTTATATCCATTTGCAACATG
GACATGTGAGCATTGGACAGCAAGGAGGGAAAGTTCACAT
AGGGGAGCCGGGCCACTCCAGGTGCCTCTTTCTTGATCAT
TGCTTATACAACGGATGGTGCTCTCTCCAATGAGGCTGAA
TTCCACTTCTCTTTCTGGCCCGGGGTTACATGTGTAAGTG
ACTGTGGTTCCATATGGAAAATCTTCTAAGGAACTCCCAG
TGTGTGCTCCATTGTAGATAACAGGGGGTGGTGGGCAGAT
GATTTCTAGAGAGATGAAAAGATACTGTAGAACTGAGTTC
CTGTATTAAACACCAAAGAACAGAAATGATGCTGGCTATG
AATCTATTGTTTCCTGGATGGTATGGGTACATTTTCATGA
TGTGAGTTATGTGAAAGCTCATTAAGTATGTAACATTCAA
TTTAGACACATTTCATAGGAAAGAAAATCTTTATTAAAAG
TGAATGTGGTTGATTAATGTCACATTATGAGTTTAGGCCC
AATAGTAAATTGCTAATTAAAAGAAGAATTCTTCTTAACT
AGGCAATAGGAGAATAAAAGACACAAGGGAATAGAATTAG
GCTTTCTTGAGTACTCTCTTTGGGCTGAGGTGATATGATA
GTTTTTCTTTCTTTCATTCTTTTTTTTCTTTTTTTTTGAG
ACGGAGTCTCACTGTGTCGCCCAGGCTGGAGTGCAGTGGC
GCGATCTTGGCTCACTGCAAGCTCCACCTCCCGGGTTCAT
GCCATTCTCCTGCCTCAGCCTCCCGAGCAGCTGGGACTAC
CGGTGTGCGACACCATGCCCAGCTAGCTTTTTGTATTTTA
GTAGAGACAGGGATTCACCGTGTTAGTCAGGATGGTCTAG
ATCTCCCGACCTTGTGATCCGGCTGCCTTGGCCTCTGCAA
AGTGCTGGGATTACAGGCATGAGCCACCGTGCGCAGCTGA
TATAATTTATATGGTTAGCTGAGAAAACTTATTGTTAAAT
GAGCACCTACTTTGTGATAGGCAGTTTCCTCATTTAGAAA
GTAGCAATAGTACAATTTAATTTGAATAATTTGAAATCTG
TAGTCTTTTTTAAATTTTATTTTTATTTTATTTTATTTTA
CTTTTTGATGGAGTCTCGCTCTGTTGCCTAGGCTGGAGTG
CAGTGGTGTGATCTCGGCTCACTGCAGGCTCCGCCTCCTG
GGTTCAAGTGATTCTCCTGCCTTAGCCTCCCAAATAGCTA
GGACCACAGGCACATGCCACTATTCCTAGCTAATTTTTTG
TATTTTTAGTACAGACGGGGTTTCACCATGTTAGCCAGGA
TGGTCTCAATCTCCTGACCTCATGATCTACCCCCCTCGGC
CTCCCAAAGTGCTGGGATTACAGGTGTGAGCTACCGCACC
TGGCCCTTTTTACTTTTTATTTACATTCTCTGGACTTCCT
AGTCTGTAGTCTTATGCAGATTTTACAGAAGAAAGGATAG
AGCTTCAGAGGAGTTGTACAATTGGTTCAAGGTCTCACAC
TAGTAAGCAGTAGAGACAGAATGTGAATTCAGATCTGACA
CCAATCTTTTACTCTCTACATTAAACTGTGTATACCCAAA
TTAAGATGATGGCTCATATACTCACTGCTGTCATTATTCC
CATAATCATAAATTACAAAATAGAATCAATAACCAAGTAC
ATTTAAGTTATTGGTAAAGAAAAAGGTAGCAAAAGAAAGG
CATGGCAAAACTGCAACCGTAACTATTGGCAAAATTAATA
GAACATAATCTAATACTCTAATTCCCCTAACATGCCCCAA
AACAAAAATCTCCCAGGAAATGTATAGATCTCACATTATT
TCAGCTCCTGTATCATTTTTGCTACTCACCTTTACAAAGA
CGAATCTCCATAAACCAAGGAGTTGTGCCTTGACACTCCT
GATAAATACTCCCACTTAACTTGTACCTAGAGACAGAGTC
ATGTATGTCATTTTGCCATCAGGTGACCACTAAGTTAAGC
AAGAGTCATGGGCTCCCAAGCAGACTCACTACTTTCAGGC
CAAGAAGCAATAACAACAAAAATGTGGCCAACATCAGCAC
CAACCTTTCATTGCACAGGCATAACTTCCATGCATGGAAA
AATAGTATGACAGACACTTCCATAACCACGTGACAGGCAA
GCACCTGAGACAAACTCTTACACAGAGCTTGCAGGGTGTA
CTGACACAAACTCTTACATAGAGCCTGCAGTGTGTGCTGA
TACATCGGACTTGAGTCAGACTGAGTCAACCTTCACTCAC
CCTTCACCGCAAGAAGAGTTAACATCTGGTCTAATAAATT
GGTGCTGGGGTTTTGTCAACAGTTGTTTTCCTGTAGGTTC
ACACACTGCCACTAAGAAAAGAAACTAGGATGAGAATTTA
ATACAAGGCAATCTTAAAGTGAACAAAACGTCTACATTTG
AGGCCTGGCACCTTTGCATTGGGGTACAGGGGATGTCCAT
ACCCCCTCAGAGGTACACTGTATGGATTCTTCTCTGACCA
GCACATAGCCAGGGTTACAGCTATATTTTATAGATGTTCC
AGGGTTAAAGCGGACCATGTGTCTATCTTCTTTTTGCCCA
TTGAGGATGTTAGGAGGGGCCTGGCATTCTAAACGAAAGG
ACAAAAACAAAACAAAACAAAACATAACTGCTTAAGTAAA
CAACCACAGAAAGAAACTGAGCCAAAGAAATTGACATTCA
CACTACAATTCCACTCTGGTGGCCGCTGTATGATACAGAA
CATATGTTGCAGACCAACTTTGGGTAATTTTAGGTCACCA
TTTCCGAATCTTTTGTTGTTGTTGTTGTTTTCTGCACTTA
GGCTGCTGCAGATGTTGTTCAGTTTCCACTGGGTGCTGCA
ACTCCTCTCCTGTCTCTTTCCTTCATAAGGAATCACCTTG
TATGTTTTTATGGGAGATTCTGACATATCCCTAGGAATGA
GGGATTGAATGACTTCTCTTTTAAGAAGTCACTATTAAGA
CAAACAAGCATTTTTCTCCTGGCTTTTTCCCCTATAGAAA
TGGGAAACTTAGTGATTCCTAACATTTATTTTCCCAAGCA
TATTCCCATAAAATAAAACAATGGTGGGGGACTGGTGATA
AGAATGCCCTCTACAAATTATAGTGATTCCATTTAGTAGA
TTTGAGGGGAATATAAACTGGACAAGGCCCTACTTAAAGC
CCATAACCCCTTCTTCTAATCTTTCAAGAAAACAAATCAG
AAGCACCTTTTCTGAGTACCGGAACACTCACCCTTTTCAC
AGACTGGTGCAGATGGCTCCCACGTGCCTTGGGCATTGCA
TCGGATTTGCTTGCTGCCCTTCAAAGTGAAGCCAAACATG
CAAGCAAATATCACAGTGTCGTTATAGGTATATCGATCTT
TCTGCCCAGATACTATTTGGCCTCTTAGGATCTGGGGACG
TGGACACTGAACCGCAGAAGTAGAAAGTTCACAGCGTGGG
GCAGGGCCACTCCAGGTCCCAGTCTTCTGACTATCAACTG
TACAACGGAGAGTGTTCTCTCCAATAAGGATGAAGTTCAC
TCCTTCCTCTGGGTCCGGGTCACAAGTGTAAGTGACTATG
CTTCCATACGAGACATTTGCTAGTGAGTTGCCTGTATGTC
TTCCATTGAGAATAGGGGGAGGTGATGGGCAAAAAATTTC
TAGGGAAATTGCAGAAAGAAATGACAAGATCATAGATGTA
CTGAAAACAAAGAATGCTCCAGATGCTCCTTGATACCACT
ATCCTAGGACAGTGATATCTGAATCTATAATGAATCAATC
AAGGCAGCTAAAGCAACATAATTTAGAAGTATGATTCTCA
AGCTTCATTCCTGAGTATATGTACTCTACTGATCCTTTGA
TTTCTTTTACCAGATATACAATTTTCTTTACGCACATGGT
CTGGCTATCTACTTAGAAAGTCTACATAGCTTTCAGAGGG
GGGAAAGCCTAGGAACCCTATTTTAATTGAGGAAGCAAAA
TATAAGGATGCTTTGGTGAAGACCATGTCCTTAAAGATCT
CTAGGAGTTCTGTGTTCTGTAAGAGTCCGTAAGGCAATGA
CTGAACCAAAAGCTTTTAGTTAAGCTGAGAATGCAGTGCT
GTCAGACCATCGTTGCCTAGCCTACCTTTACATACTGGCA
TTTTTGTCCAAGCAACTCCTTGTCCAGCAATTACACACCG
ACTAGAAGATGGGCCTTGCAGTTGATACCTGGAGACAAAA
GATTGTCATTCAGAACTATTAGGCAGTTTGTGCTGAAGAA
CAGCAGCCTCTACTTACAGTTCAAGACAAGTTCATTCAAT
CGGTGTGCACCTGTTCCTTTTATCAGCATTACCTCTCACA
ACCCTACCCCAGGCTGCCCAGAAATCCTCACAGAGGAGCT
TTCTGCAGGTTTCATAGTCCACACCACGCACACACGAGCC
AAATGAATTAAATCTCATAAATAATCCTGATACTCACCCT
TCATCACAGAAAAAGTTTGCAGTTACACCAACTTGGAGAA
TTGGAGGCTCCTTTACCTTCCCATTGGGAAATCGTCCTAG
AGGTTTACAGCGTGCCTCTAAAAAACAAACCAAAGATGAG
AAATGTGTGGCAAATAACAGAACAGCCCAGATTCTTAAAA
TAGATTGTACATTTAGGGTACCTTCACATGTGGGGGGGAC
AGCACTCCATTTTCCCGAAGACAAACAGTTAATGATCTTT
TCTCCAACAAGCAAGTAACCAGATTCACAGCTGTAAGTCA
CAGATAATCCTGGAGCAATGGAGCTGACATTCTCGCTTGT
GTGATGTCCATTGTGGATCATAGGAAGTGCTGGACACTCC
AGAGGGAAAACTTTGCACACACATACCAGGAAAAAAAGTC
ATCAGATGATGCATCCTTCACAATCTAGAATCAAGGGGGT
CCAATCTTTTGGCTTCCCTGGGCCACATTGGAAGAAGAAA
AATTGTCTTGGGCCACACATAATATACACTAACACTAATG
ATAGCTGATGAACTAAAAAAATTGCAAAAAAAATCTCATA
ATGGTTTAAGAAAGTTTATGAATTTCTGTTGGGCCATATT
CAAAGCCATCCTGGGCCACATGCTGTCCACAGGCAGCAAG
TTGGACAAGCTTGATCTAGATGCTGACTTAGGATACAGAT
CTAAATAAATAACACATGATCTATGGTAGCCAGTTGTTAC
TAACTTTTAACCTAGTCTTTTAAAGATCAAACAGGTATGG
TTTAAGTGTATCCATCTTATGCCATGAATAGCCATGAATA
GTACATTATTTTTCATTTTTAGTTACACTATGTGAATCAC
ATTTGCCTTGTGAAAAACTTCAATTACCAAAAATGTCAGT
TTTCACCTATATTCTCACCCTATCCTTAAGCTTATTCTCT
GTTCCAAAAGTAGCATGCTATCATTTCAAGGGCTATCCTG
GTAGATATTAGTAATATAGTTTATTGGGATCCTACGCATG
ATACATATATAGTGTGTGTGTACAACTAATACATATTCTA
TGCCTTACTTCCTCTACTTAGCAACATGTATACAATATCC
TTCCATGTCCATACATATATGTCTGTCTAAATCGTTACAA
AAGCTTGTTTTCAACAGTCATTAAGCTTTCTGACTATCAT
AAGATCTCCTTTCTCCAACGCTATCTATTTATCAATTGAT
CAATAAATACAATCCCATTTTATACTAATTTAACAGTTTT
GTCAGCTCTTTAATCTGTTTAAAATTTGTCAACATTGTTC
TTTAAGAAAATAAATACCTAATTTAATAGTATAATTTTTG
TTAAATATTGCCAATTCTTGTAATTGTGAAATTCAAATTC
AGATTTATATTTCAGCAGCAATATAAACCAAACCAAAAGA
AAAGGAATGAAGAATTTACAGTAGGTCCCTATTTTCAAAG
GCATTTATTTGAAATGTGATGGCTCAGAAGATGACTTGGG
GAAATAGTGGAAAACTTCAAAACGTGTTTACAGAGACTAC
AGAGAGAAGGATATCACCTGTGTCAGACTGTATTAGCAGA
TACTTATACATTAATTTCAAATCCATTGGGTATATTTTTG
CTATAAGATCCCACCTTTCTTCTCATTTTAACAGTAACAC
AGATATACAGTTGAAAATCACCCCATTCCTACAACCCCAA
CAAACTCTGGCCCCATCCTTGCAAAACTTACCCTACTCAA
TTATTAGGTATGTTTAATTACATTTTTCCATGGTACTTTA
AACTCCTTTGCTCAACTGATGTTTTTTGAATGAGCAGTTA
TATTCCTCCATGAAGAAAAATGAAGAAGCCATAACTTTCA
CCTTTTCCCTTGTTTCCTTCTTCCACCCCCATCATTACAT
GTTCACACTGTTTGTCCTTCAGGAAGGTACAAAGCGTGGT
CTGCACAGAAAAGCAAGACCCCACCTCCCAACTCAGCTTT
CTTTTCATACTCACCACTTTCACAGGTTGGTAATCGTGTC
GGTCCCCACCTATTATTTGCTTGACACCAAACAGATTTGT
TTCCATTCATGGAGAAGTTGGTTTTACAGGCAAATGTCAC
AAAATCACCATGTTTGTAGGGTGGTACAGAGCCTCTAGTT
TTGTATCCTCCTGGTACTATGGGCTCAGGGCAAGTAGAAT
ATTTATTGAAATATTCACATTTAGGAGCAGGTTTATCCCA
GATTCCAACCACTTCGTCTTTAGTTATGCAAAATATATTT
TTTTCTCCAATGAGGCGGAAGCCACTTGAACATATGTACC
TTATCACAGTACCAAGAGTGATGGGGGTAGAATGATGACT
AATCCGGCCATTTAGGATAGGAGGAGGTGAGCCACAAGAA
ATTCCTGAAAAGTAGAAAAGGAATTTGGTAGGCATACTGA
TCATGGTGATAAAATATTCAAATATAGGTAAAATATCCAA
ATATATATCACACAACTTTTTCAGAAACAGACTTAGAAAT
ACTTGTAGCTTATTTCTTCCCTGCTTACTCCCAAGCTCCT
AAATTCTTATCTTTTTCTTGATCCTCAGCAAACAGATCAA
CGTGAATCATCTTGATCAAACAATAATAATGAAAAGAATG
TATCCAAAAGTTCTGAGTCTAATCAATTTTAATAATGAAA
TAACATGCAAATTTAGCACATGAAAATAACATATTACTGG
CACATTAGTTACATGTGGGAAGGTACCATGGATTAAGGAA
ATTTGAACTCAGCAGACCTAGTTTCAAATCCCCACAGTCA
TTCAATAGCTGTGTGACCTCAAGCAAGTCTTACCTTCTTT
AAGCTTCAGTTTCTTAGTCTATAGTATAATGCAAACTAAT
TCATAAGGTGTAGTGAGAATCCAGTGCTAAAAGTACATGA
ACAGAGAAAGTACAATACCTGGAACATACTAATTATTCAA
TGGCTATTTCAAACACACAACTGGGGGTACAGGCTGTGAT
TACCACATTTGGTCCCGTTGCTGAAGATACTAGAGCCTCA
CTACAGGTGATTTGTCATGACTTGATGCTGGAACACTTTG
AAAAAGCCACATGAAGTGAACAGAGGTTTTGAATAATGGC
CTCATATTCTTCATTTACTTGTCCTAATAACCATGAAGGA
TATTGTTTACAGTTACTTTGTTATGCACACCTTTTCTGAG
GCAGTCTCAGAATAAAGGGAAAATTGCCAACCTCTAGAAC
TTTCAGTTAACTTTCTTTTGGCTCCAAGAGGAGGTCTTGA
GTGAGAACTGGCATAAGAAGATATAGCCAAACTGTTTGAT
CACATCAGTGCTATACTTGGTTTCAGTAAGGGTAACTTTC
GAGAACTGTTATTTTTATATATATAGAATCTGCAATATAA
TATGTACTTAACTGAATCAATTTAACATATTTGGTCTGCA
TTCCAGAAGACAGAGAAGAATGGCATATATATATTCAAAG
CACACATATGGATAAGATGTGATAATTGATATATGGGTGG
GAACACACCAAACATCAAAAGGCAAGATCCATACTTGGTT
GTTTTGTTTTCCACTCCCCAGACAGAAATTTATTATTCCA
GGGTGTTGTCATTCCTTCTGAGACACACTGACTAGAAGAT
TTGCCATTTAACTGGAACATTAAAAAATAAAGGGTAACAA
GTCATCACCAGAACAAACCAATTCTCAGTCAAATTAGTCA
CTTCTCTCAAGTTGATGGTATTAATGGGATCTATATTTTT
AAGATTTTTGACTTCAGGGAAAAAGTCCAAGGTTATTTGT
GATCAACCCAACTACATGATAACTTCAGACTAGGTAAAAA
CATATAGAAAAATAAAATCTTAAAAATCATATTCCTTTTA
ACATTCTTCCTCCCCTCTTTTGCATCCAAATATCAAGATT
CTTGTGACCATCTAGAAAAAAATAGTCTCCTTTTCTAGTG
AAGAAAACATCAAACATCTTGATCCTCAAGTTTGCTCCAG
AGAGTCCCTCTTATTGAACCCAGGATCATCATTCACCATA
TTTGGAGCCTTCACTTCTAATCTAAAGCTTTGCTCTTTCA
ACTGCTGAAAGGACAATTCCCAGCTTTGGCTGGCCATGCG
TAATACATACATTTGGAGAAACTAAAGAGGGCTTGGTTAA
TGACAGAGCTTTAAGTCATAAAGGACAAAGAAAAAGAGAG
AAAAAGTCAGAAAAAAAATAACTGTCTTTAGAGATCACAC
TTCACAATGTTTAACTATGGGTTCTAGGTCTCAGTTCAGG
CCCCATCACCTCACACTCATCTCTCATCACAAAGGAAACC
TCTGTCCCATGTTAAAGATTAGGAGTAGGAGCTACATAAC
CATTGAGAAGTTGGTTTGGAGTGGCATCCCATGATTTCAC
TTGAAAAAAAGAGACAAGGTTGATACGTAAGCAGGGAACT
GTTGAGTTTTCTTTAGATGGAGTAGAACTTTGGGCACCTG
CACATTTTAGTGCTACATGGTTCCAGGTTTCCAAGGACAT
ACACTGCACAGAGTTAGTTCCAATGAGAGTGTAGCCAGGC
TTATATCTGTAGGACACTTCCTTATCTATTTTGTTGTAAT
TATCATGGTAGATATGTGGAGGTGGCAGATTCCCTGAGAA
AAGAGTAAGACATTCTTCTCTGCAGCATAGATAAGCTCTT
TCTAAAATAAGAGCAATCTTCTCTACCACCAGCTTGGGGT
TAGTAGGCATGGGATGAAGGTGTTCACATAAGCTATCCTA
AAGGTAAGGCAGAGAGTCCTTTGGGTGACATAGAGCAGAG
CTGACATGCATTATCTTTTTCAGAAATGATGAACTTTATA
ACTATCTGTTTTCTTTATCTTGATTTATGACAGGAAACAT
TACCCTACTCATCATTTTCCATTTCATTCAGTTCAAAGGG
TCTGAGCCATTCTCTCATCAATATCGTAGCCAGTGAAACC
AAACTTTTGCAACACATTTTCACCACCAAAATCTACCTCT
TCCTTCCTGCTCCAAAAACAAGGCTAATGAGGTTTCTGAG
CTTTGTGGACACAGCTTTCAATGTTGCCAGGTTTTTAGAG
AGTCAGACACTTCCCAGTAAAAAAAGAGGAGAAGGGGAGA
ATGGAGGGTGCAGACTCAACCTGACGACTAGCCTTCTTTC
ATAAAGGCTTCATTTTTCAGTATGAAAATGTATAATGTCC
ACAGTATTTTTTTATTTTTAATTTTGTGCCTGTGACACAG
CCTCAGGATGTCCTGAGGCATGTGCCCATCTACAGTATTT
TGAGTCAAATTCTGATCTCAGTCAATTTGTGGTCAATTGG
GATTGTGTGGCCAATGGTGTGGCCAATGGGATTGAGAGTT
CAGCCAATGGAATTGAGAGTTCATCTTATCTTCCTTTGAA
TAAAATCTAGTCTCATGTGTGTGTGTGTGTGTGTGTGTGT
GTGTGTGTGTGTACAAAAAATCTCTAATCATTGACTTTGG
TGCTATCTGTTTTTTTAAAAAAGCATCTTTTAATTTCCCC
TACAATAACACAGATCTAGTACTGCCCCAAAATACAAAAG
AGAAAGAAGTCCTACATCTGCAACATTTAGATATTACTTT
CAACGTTTACTTTTAAACTCTTTAACTAGGCCAGGTGTGG
TGGTTCATGTCTGTAATTCCAGCACTTTGGGAGGCTGAGG
CAGGCGGATCACCTGAGGTCAGGAGTTCAAGACCAGTCTG
GCCAACATGGTGAAACCTCATCTCTACAAAAATACAAAAT
TTAGTCAGGCATGATGGCAGGTGCCTGTAATCCCAGCTAC
TCAGGAGGCTGAAACGGGAGAATCACTTGAACCCAGGAAG
TAGAGTTTGCAGTGAGCCAAGATCATGCCATTGCACTCCA
GCCTGGGTGACTGAGCGAGACTCCATCTCAAAAAAACAAA
AACAGAAACCAAAAACAAACAACAACAATAAAAACCTCTT
TAGAAAACGCAACCACATATACTATCTTCCTTCTGCTCTT
TCCATAGGTACCATATATCTGTTTCCCAAAAACCTTGTTT
TATTTCTAGATCCTGAAGTTTCAGCCCAACTCACCCCTGA
AGCACTTTGGCAGTAGAGGATTCTGTTTGCTGTTTAGTTG
ACATCATATTACATTGCTGCCTTTCATGGTAAAACCAAGC
TTACACTTAAATATCACTGTATCATTTTAAAAAAATGAAC
ATAATCCAGATTCCACAACTCCATTTTCAACTTCTATAAT
TGAGCATTCAAGTAAGAGTAATACACTGAAGAGGAGGGTT
GCTGCAGAGCTCCAGATATCAACTTGATTACCTTTGCTGG
TGTAATGCATTGACTCTCAACCAAGAGGTCAAACAGCTTT
TCCCTATTATATCCAGTATGGCACTGATGATTTCACAGTA
AACCTCTCTCCCTGCTGCTGCTGTCATTGGGGATGGCTGG
GAGTGACTTACAAGGAATACCTTTTTAAGGAGTAGGTGGG
GAAAGAGAGAATATTATACTTTCTGAGAATTTTCTCTTCA
TTCTTGTAATCCAAACTGCAACTCAGCCTGCAATTTACCC
ATTTTGTTGAAATTCTGTATCCTGATCTCAAAGATGATTC
TAAATAGGAAGTAGCAAGGTCGAAAGATATATGGAACTGG
CTGGTAAAACCCAAAAAGCTATGAGCTGGTCACCAGTCCC
CACCCCAGACCACAGACAAATTGTTATAGAAGGGACCTAG
GGTAGCTTACTTTTTGCATGGAATAAAGTTGGCAGTGTGT
AATCTCCTGGAATGTTTTAGATGTAAGCATTTATTCACTA
TGAAATAACTTATAATCAAAGGACAGTAAACAAAGGAAAG
TGTGGTAGGATTGGGGGCCATGAGGAAGATAGGTAAGTCA
TAGCTGTGTGCTTAGAGCTACTCAAACCAAGTGTAACCCT
CCTGGCTACTCACTTTGGTGTGCAGATGCCCAATTTCCCT
CTGGAAGGGGCAAGAGGAATTAAATAGGGTGCAATAAAGA
GATTGTTTTACTTACATTCCTAAAAATGTATGTCATTATC
CCAGGTTACAATATTGTCTGAGATAATACATATAGCAGAT
GAGTCACTAAACACAAAGAGATGAGAAATCTCACAGCACA
CGTTTACCTATGTAACAAAACTGCACATCCTGCACATGTA
CCCCAGAACTTAAAATAAAAATAAAAAAGAGATGAGTGAT
CATCTCCCAGCTAGACTTACATTTTAGAAAAGCTTAGTTC
TTTCTCTACTGAAAGAATAGCAAAGAATAGAATATCATTT
ATGACAAGTAGGGGTGATAGATTAAGGACTCATACAATTT
AAAGCCAAATGAAATTCAAGCTCCTGGGCAGTAGCACTGG
AGATTTAAAATTGGAAGAGAGTAGCCAAAACTTCCTTGTC
TCCTAGAAATCCTCTCTAGCTGGTAATCTTGAAGCAGTGT
CTCTGGAGTAGATCAGGGAGGTGATTCCTTTTTCCTTATT
TATTTTAAAAAGTATGTGGCAATTACTCAGATCTCTTTTG
GAAGAGTGACGGTTTCTGGTTGGAACTGCTGTTCTGGTAT
CCATGTACCCTGGAAATGTCTCCTGCCAACCCACCCTTTA
TTACAAAAATATGTCACTGTCGAACCAAATGCAATACCCA
TGTGTGTAATCACAGAGTCCTAAAGGAGTTCTCTATGAAT
CATACACGATTTACCTACAAAAGAAAACCAAACCAACCCA
AACAGAATTTCAGACTGGGATTTAGGAGACTTTTTGGAGA
TTTTTTGTGTTTTATATTAGATCTCAACCTGACTGGACTT
GCTGACAGGCCTGCTTATGTTTACTCACAGAAATTCTTAC
ATTTACAAAACTTTCCAAAGGATCAGTCAACTCTGGAACA
CTACTTGTTTAATGCACACAGTCTGTATTTCTGTGCATGG
ACGCCAACTTTATTTGTGGTCAATTATAACTTAGAGTCTT
CATTTTCCATTTTTATATATATTCTGTTAATCTATGGTAT
CATCTACCAAATCTTCTGCCTTAAAAAAACTCACATTAAC
CATTTCCTTTTTGTAACTCATCCTCTACTCTCTGCTCTTC
ATTCAATTAGCTACCAAAGTTTAGTGACTGGACTCCAGAA
ATCTCACCCCAAACGAACTATTTTGTCATTGCAGCAGTCT
CTCATTGGATCATTGAATGACATAATTTACTTTTCTAATT
GTTCTCCCTTGGGCTGGTACATCTTCTATACCACTGCACA
TATTATCTTTGTAATACACAAATGTGGTCATGCCACTCTG
CACATTTAAAAATTTACTATGACTTACCATTGTTTATAGG
GAAAAAATGCATAGATTTTTTACAAGTAAGCTCCAATCCA
TTTAATCAACTACCATTCATCACTATGTAGCCTATACTCC
AATGACACTGATTTTTTTCCAAAGACATTATGTTCTTGCA
CACTTATGCTTTTGCAAATGCTGTTTCCTCTGCCCGGAAA
GCCTATATTTCTCTAATTCTTCTAGGTAGCATTTATGATT
TATTTCTCTATGACCTCATAACACTTCATAAATAAGAGAA
CTACATCATAGTACAACGTATATTTAAGAGTCAGTCTTTA
CAACTACTGTAGGAGTTTCTCAAAGGCAAAGACTATCAGA
TTAGCTTTTATGTAATTCCCAGGCCCCACTGTCCGGTCTA
GAGCTTCGTATCTAGTAGTTACTTAAAAGTATTTTTTGAA
TTGAATGGGATGAGGATGAGGTAATATTAACATTCTTTGT
ACTCTAACTTCTAACCTCACCCTAACACAGTATGGAGACC
ATAGATCAAAGTCATAAAGATCACAGGATGAATAGGTTTG
GCCAGCTATCATGACCTAACCCTCACATCCAGTGCCCCTA
GGAGTAAAAGGAAGCATGTAGCACCTAGGAGCCCTCTTCA
CTTGAGATGACACGTGAATTTACTGGTCTTTTATCTTAAA
CATAACACATTATCTCATCCAGATACAGCGACAGACCCAA
AGATGCCTCTATTACAGGATTACTCATGTTTATAGAACTG
CTGAGCATCTGACCACTTGAAGATCTATAGGGAGGTGATA
AAGAATGCCCTCTTGAGGCTGGGCGCAGTGGCTCACGCCT
GTAATCCCAGCACTTTGGGAGGCCGAGGCGGGCAGATCAT
AAGGTCAGGAGATCAAGACCATCCTGGCTAACACAGTGAA
ACCCCGTCTCTACTAAAAATACAAAAATTAGCGGAGTAGG
GTGGTGGGCTCCTGTAGTCCCAGCTACATGGGAGGCTGAG
GCAGGAGAATGGCATGAACCCAGGAGGCAGAGCTTGCAGT
GAGTGGAGATCGCGCCACTGCACTCCAGCCTGGGCAACAG
AGCGAGACTCCGTCTCAAAAAAAAAAGAATGCCTCTTGAT
ACCCAAGAAAGCATTTGTATTTGCAAGACATCCCAACAGC
AAACTTAAGACTGGTTACTCTGAATTTTAGGCTTAGCAAA
AGGAAACCTTGGCAGAAACTTACCCTGACCTAGAGACAAA
GGCCACAGAAACATAAAAAGCAAGAGAGGCTAAAACCTCT
TCTCTGCTTCTGCCTTGTTACCAATTATCCTGAAAACTTT
GATCTTTAGAATGTAAGTCTAAAATAGGGCAATATTTTGT
GGAATGAAGAATGCATGTCATTGCAGCATGGGTGAATATA
CATAGAAATAAGCTCAGAGGTTCAGAGAATTTTTAGGGTA
GACTTCAGAGATGGAGAAAGTAATTTTTCATAAAATTTCA
GAAAATCCTCAGAATTGTTCTATCTCCTTCACCCTTACAA
GTAAAAATTAGCGGTTTTAGTTTGTTTGCTTGTTTTTTCA
CAGTGAGGTCAGAGACTGGGGAAAACAGGAAAGGCATGTG
GCAAGGGGCTTGAAGGATGAGTATATATGTTTTGACTTTT
TATAAGGGTGGTAGGCGGAGTGGATATTAATGTTTTCCCA
GTTTCACTGAGGTATTATTTGTATGCAAAAAAACTTCACG
TAACTAATGTATGCTATTTGGTGAGTTTGTGGGACAAAAA
AGTAAAAATTTTAAACACAAACTTTCCCAGGATAGCATAA
GAAACTAAAGTATATAAGAGATCTTGTAAAAGCTCAGTAC
ACATATGATCCTGTAAAATTACTTTAATGAATTTACATAA
CTATCTTAGCTATTAAACCTTTAATGCCCAGAGAGGAGAA
AACATGTTTATTATTCTTTATTATTTTATTCTGTTAATCT
AGTAGAGTAACATGCCCCCAAAGAGAACTCAGTAAATACT
TTCTGATGGGAACTAGATAAAGGGATAGTCATTTCAAGAC
AGTTTCCTGTAACTTAAAATAACAATATTATTATTAATAA
TGGAATAGAAGTTATTCTAGCCACTAGGTAAGAAACTATA
GCAATGATATACTTAGGGATATAGCTGGAAAAGTCATTTT
TCTATGTATGAGAACAAACTCAAGTTTTGACGCCCTAAAC
TGTCAAGCAGAAAACAAGAAGTTAACTCTTCTTCCAGATC
AGATGGTAGTCCAGGCAAAAAAAGTACACAGTTGTAAGGC
CCTCCTAGAATAGCAGTGTATTTAAATATCAAATTTATAA
TCTCCTTCTTTTTCAAACAGGTCTGATACAGGTACAGGTG
AAAGTCAAAGCATAAACATAAACCAGTTGACACAAAGTCA
CACACAAAGCTCCCAAAACACAGCCAGACCTTAGCTGTGA
CCCTACATTGCTACTGGAGAAGTCACAAAGACTGGTTCTA
AAAATAGGCATCATTATTGGGAGCCAGATATCACTATAGG
TCCCCTTTGATTTATTTCCTCAGTTACTTAGTTTTCTCCA
TTAACAACTACAAAAGTCTCCAAGTGCTTACTCTGTGCAA
AATAACAAAATTCTATAAGGAATATCAGGGTTTGACCTCA
ATGGAGACAAACTTCATGATCCTGATACTACTCGTACTAG
TGACTCTAGTCAAGTGACTTAATCTGTAATTATCAAATGT
AAATAAGGACAATATCAAATTATCCTCCACAAACTGGAAA
ACCAATTTAAATTTACAAGATTTAATCAGTGGCAATGACC
TGGATGAAGATGGAATGAAGATCTGGAAACAGCAAAAGCA
GAAGGGTGCTTCATAGCATAACTTCCCATGACGAAAGGAG
ATACAGATCACACTTTCTGGATGGGAAAAAATGGGTAGGT
CTCATTTCCAATAAGGAGACTTAAGGGCTATCTTCTTTTG
GGAACATCAATCCTCCTTAGTAATGAAAGCCAAAATCCCA
GGTCACAAGGCAGATCATATCAGAAAAGGGAAGATTAATC
CATGAGCCATCAAATAATACAAATTTTCTTGAAGGTCACT
GAACCCTCTTCACATCTTTCTGTAGCCAGGAGTAAAACTC
AGACGAGATCTTGACTGGATCAAAGATCAAAGATGGTGAC
TTGACATTCAGACACACATCCTTCCAACCATGTACCATGT
TAAAAACAACCAGGCGAAGCAGTTTCTGAGTTAAATCAAC
AGGGATATATTTAATTACTTGGGCCCAGGGACTTTACCAG
GAATGGCTTGGAAATCCATTTGAAATGGATGAAAAACAAA
CATATAGGATAATAAAAATAAAACTAAAATTTTAGAAAGC
AGGTAGGAGGGAAAAATCATTATTGAGAATGATAATTCAT
ATAATCAAATACCTTAATACTGGGTTTCCTGGCTATTTGA
TAAGCAAGTTTTGAATGATGATGTCAAAGTTGTCAGAATC
AAAATAGAGTCACTAATGTAAAAACAAAACAAAACAAAAA
AACACCTTGACAAAGCCAGGGAAGGCCATGAAAACCTTCT
CATGCTTGTATACCTGTTAACCCAAACTATCATAAAAGAC
TGAAAAACCACAACCATGCACAAAGGCCACTGCAACTTTA
TGAGAACATCCTTCCGGCATCTGCCTGTATAACCTCAAAC
TGGCATCACCCTTGTTATTGGCCTTTGTAGCCAAGGATAA
TTATTCTAAAACAATTATTTTTCCTTTAAAAACCTTTGTC
TTCCTTTCCTTCCTTGAATATACACACAGTTCATGATCAC
ACACATATTCCCATTGCAATGTTCTATTCCCAAACAAATA
TCTTTTTCTTTTAGAGAGTCTTTCTCTGTTTGTTATTTAG
TTTAACAACAGTTATGCATATTAACCAAAGTTCAGTCCTA
AGCACAGGAGATGTATCTGTGAACATTAGAGACAAGGTTC
CCACCCTCATAGAATGTATAATCCAACAGAAAGAGATAGA
CTGTAGATACCAGGAAATAAATAAGAAGGTGCTGAACATG
AAATATGAAATAGAGTGATATGTCACAATGTAATGCACTG
GAAGGAGAAGGGACAGGGTGGCATGCAACTTCAGTTATGA
TGGTTAAGGAAGGCCTGTGAAAAAGCAACATTTAAGTTGT
GACTGAAGGACAAGAAGGAAGAAGGAAGCAGCCAGGCAAA
TTACTAAGTACAAGTATTTTAGGCAGAGGCCTAACAGGAG
GAATGAATTTGGTATGCTCCAGGGACAGATAGAAGGCAAG
TGTAGCTGGGATGCAATGAGCTAAGCAGAATGGTACGTGA
TCAAGACAGAAAACTCAGCAGAAGGGATCATGCAAGGCTT
CTTAGGCCACAGGTATGTGAATGTTATCCTGAGTAGAAGT
CACTGGAGAGTTCAAGCAGGAGAATCACATGGCCTGATTT
ACTTTTTTAAAGGAATATTCTGACATTTGGGTAGAGAGTT
GATCGAACTGCTACTTTCAGAAGCAAAGAGTATAGTTTAG
GGCCAAAAAAAAAAAAAAAAAAAGAGGCTTGGACCAAAGG
AGTGAGCAGTGGATATATTTTAGAAATAGAATTGGCAAGA
CTTTTTGTTGTTTTACATGTGGGGCTGAGGAAAAGGGAGG
ATTCCTGACTTCTAGACTTCTGACTTGGGCTACACAATTG
ATGGAATTACCCTGTTCTGAGGATGGAAAGACTGAAAAAG
GACTGTGTGTGTGTGTGTGTGTGTGTGTGTGTGTGTGTGT
GTGTGTGTGGTGTATTGTGGCCTTCAGGTAGGGAATTGTG
TTCAGAATAATTTCCATTCAGACTTGGTATATCTAACATA
CTAGGCATCCACATCAAGATGCCAAGTAGGCAGATGGATG
TACAAGTTTGCAGCTCAGGAGACAGGAGAGAACTATAGAT
AATAAATATGAGTCGTTAACATATAAATAGTATTCAAAGC
CATGAGACAAGATGAGATGAGGTCTTTTAGGAAGAAGAAA
TGAAGAAAGACAGAAGAGGCTCAGGACTGAGCCCCAAGAC
CCTCTAATATTTAGAGATAGAACAAAAAAGACTAAGAGTC
ACCAGAGAAGTATGGAAAAACAGGTAAGAGTATCTTGGTT
TGGAAGATGAGAATAACAGTTTCAAGAGAAAGGAAATCAT
CAGCTTTTGCTGAAAGACTGAGAAAGATTAAGATAGAAAA
ATGACCATTAGATTTATCAGCACAAGGGTCAATAGTGATG
TTGCAAGAAATAGCTCCAGGAGACAGGTGGGGAAGAAGCC
TGTCTGAAGTGGAGAAGGAGATAAAGAAATTTGAGTAAGT
AGTCAATGAGAAGTTTTCCTGAGAAGGACAAGAAGAGGGA
CAGGAAAATGGAGTTCCAGTGGGTCATGAGAAGGTCCACA
AAGGATTTCCTGGGTATACTTAAATGCTGGTGGGGATGAT
CATGCAGAAAAAAGCACACCAATGATGCAAGGCAGGAGAT
ATCTGCAGAAGTAAAGTTCTTGCAAAGGCAAAAGGGTATG
GAACATGATAATGAATACAGGAAGAAGAGCTGAAATTGTC
AGCAGAAAGGGTATTTCTTTCATTGTTATAGGAGGAAACA
TACCAAGATTTCAATTCATATTTATTAATTTCCAAGTTAC
AGGCGATTGATAGGAACTCAAATCAGGAAATAAAGCAAAT
TAAGGTCTTGCACTCATGGAACTTGTATTCCAGTGAGGGA
ACAAACAACAAACAGGTAAATAAATAAGCAAGAAGGTTTT
AGATGGTGATAGGTGGTCTGTAGAAAATAGAACACGGTTT
TGTATTGGAGAGTGCCCTGAAATATGGATACTTCAGACAA
GAGTCAGAGAAGCACAACAGGGGGCTGAGCCTTGAATGTC
AAGGAGGAGCCAGGCAAGGAATAATTGGTAGGAAGAGCAT
TTCAAAAGACAGAATACCTAGTGCAACTGTGCTCAAAGAA
TAAAGAGAAGGCCAGTATGGCTGGGGCAGAGAGAGTGAGC
GGGGTATAGAGAATTTCAGGGAGAGGCAGAAGGCATCAGA
TTGGAGAATAAGGGGCGTGGGTTTTATTCTAATGTGACGG
GAAGGCCTCAGCAGGTTTTCTGCAGTGGAGAACAAAATCT
AATCCCAGATGGAGGTAAGTTTGTAAGTTAGTAGGTTTGT
AGCTGATTAGAAAATGGGAGCATTCTTGTTTCATGGTTTT
GTTTTCTCAGCATAGGACAAATTTAGATAACCAGTGAAGG
CTTAAGTAAAATTTAGAAGTGTGGGAAGTTTGAATCTGTT
TATGCAAATAGACAAAAGGAAAAATGGGAAAACACTAAAA
AGGAAATTTGCTTCCCATTGACTTTGCTTATAGCAGTGTG
CCCTATAGATACTTGCTGCAGAATCTTCTAGAGTGATTGT
TAAACCTCAGCTTTCCTGTGCTAACTCCAAACCTATGAAC
CTCTGGAGGGGGAGGTGGAACCAGAAACCTACATTTTATA
AAGGTACTTTAGTAGTTTCTTAAGCATACTCAAGTGCAGG
AACTGGCCAAGAGCCAAGAGATGATCCGTGGAGAGCACAC
AGTAGCAGTAAAAGTCAGCAGTGGAGACTGGGTAAGGTGT
GAGCCACGGGAGACAGGTGGGGAAGACCATGAGCAGCACA
TACATGACAGGGAGCTGGAGAAATCGGGGGGTGTGAGCTT
CAGTGAGATCCCATTCCAAAGGGCTAGAAAGGCTGAAGAA
ACTAGATTTTCTTCCACCGAGGCCTTTTAGATTTTTGAAC
AATGGAGTGAAATAATAAAAATATATATATTTCGGCCGGG
CGCGGTGGCTCAAGCCTGTAATTCCAGCACTTTGGGAGGC
CGAGACGGGTGGATCACGAGGTCAGGAGATGGAGACCATC
CTGGCTAACGGGTGAAACCCCGTCTCTACTAAAAAATACA
AAAAACTAGCCAGGCGAGGTGGCGGGCACCTGTAGTCCCA
GCTACTTGGGAGGCTGAGGTAAACCCGGGAGGCGGAGCTT
GCAGTGAGCTGAGATCCGGCCACTGCAGTCCAACCTGGGC
GACAGAGCGAGACTCCGTCTCAAATATATATATATATATA
TATATATATATATATATATATACACACACACATATTTCTT
AATTTGTTGTTTTCATAATTGAAAAGTGACCTGTAGGTCA
CTCTTTAACCTTTCCATTCATGAGAACCAAAATCTCTTAA
AAGAGATGAGGTTGTTACACAGGTAATTATAATTCTTAGG
AGGGGAATACTGGTACAAAAATGAGAAATGGACAAACAAC
AGAAGCACAGGAGCTTGAATGGCTGACAGATAGGTAGACC
CGGTATTTCATGGGTCTTCAGTTAGGTGACCTACATGATG
CTGATGCTGTGGCCCTGAATTGGCAGGACTGGTGAAGAAG
TTGATTTTCAGTTGATAATATCCTCTCTGAAATTTAGAAA
TAGGTGAGAAGTCAGGGACTGTATTCTGCTCTTAGAAAAA
CTTGTGAATGCGCATTTGTTCAAAGGGAGTTAATATGCAG
AAAAAGAAAAGAGAGATGAAGATAAGGGTCTGGAGAGAGG
TTTAAGGGTCAGGAGACAGTAAAATGTCAGGAAAGCAAAC
AGTAAGTTGTAATAAACCAATATGTGCAGTATTCCAGACA
CCTTAACAAGCTGGATGTCCATAAAAACAATTGGATACCC
AGCTTGTTAGCTTAAATGCTGGCTCCATAAAAACAAGTTT
GTACAGGAGGCTTATTACTGACATTTAGTAGTAACAACTA
ACATCCAACTTTCTTTGCTTAGTTTCATTTGTACTCAGGG
CAGCTTAGTGAGGTGGAAGGCCAGGTAATCATTAGTTTCA
TTTTACAGATGAAGAAACTGAAGATCAGGGAGCTAAATGA
CTTGCCAAAAGTCACCCAGTTATTGAGGTCTGCATACAGT
AAACGTCTTATAAACTAGGAATTCATGGTACCCTGGAGAT
AATTAGAAACTTAGACCCATCCTGTAGCCAAGAGATGCTA
ATCTTAATTATAATCTTTCTTTAAAATCAAGCCAATCTGG
AGGAAAAAAGATATAATAAACGGTGAATGAGACCTTTGCG
GACGTCCACACCATTACAGAAGGTTAATAACAAGAAGAAA
ACAACAGTTTTAATCCATGTCTCAAAAATAACTACGGATG
GTTAATGTTTAGGATCTCTTTACCAATATCACATTAGAGT
TCAGAAAATCTGAGACCCATGCTTGGGAACCAGGTCTTAC
TCTTATTTAGGGAAGGGAGCCGAGGCTCTGCCGCTTTTGC
TGGGCAGGAGCGCAGTTCAGAGTGTACAGAAACAACCTCA
CGTGGCTAGTTAGTGCCGCACGCCGTGGATAGATTTCCTG
CGGCGAGCGGTAGCCCTGACCGCCGGCCAGAGAGCGATGA
GCACCTGCAGAATCTCGGGGGCGGGGAGCCAGGAGACAGC
CAGCACCAGCACGCCACCAGCCACACGCGGCCAACCAGAC
AGCGCCCCTCTGTGGCGCAGCCTCCAATTCTGGAGGTCCC
AGCTCCCGGAGGAGCCGGTGGGGACAATCACGACCAGGCG
GTTTATTGCAGGAGTCCCTTAAAGCTAGCGGGAGGAGGAC
ATGCGTGGAGGACTGTACCCACCGTCTCGCTTTTAGCCCC
CTGGTTTGCATCGCGGCACAGAAGCCTGCCCTGCCCGGGA
CGCGTCCCCACCTCCGTGCTCCCCCTCCCAGCTCACCGAG
GACCCCCGGTACGATGAGAGCCAAGAAAACCCCGAGCAGG
CCCGCGGCGCCCATGCCACGGCCGAAGCCCCCGCGGCTGG
ATGCGTTCCGAGACCCGCGAGCGTCCGGCAGCTCCGGCAG
GGCAGGGCTGGAGCAGCAAGCAGCTGTGAGCCAGGAGAGG
CGGGCCCTTAAATATTGTCCGGCACACTTGCTAGTTCTGC
GCGCACACCTGCAGGCGGCCTGGGGGCTGACGCGGCGCCG
GTGAGGGTGGGAGACGCGGGAGGGGCCGCCCAGCACGAGG
TGGGCGGGGAGCTCTGAGCCACTGTGGCTCAGACTCGCCC
CTCGTTGCGGTGGCTTCCCCACTTTTTTGACCACGCAACC
CACTACACTTGTTTCTCTTTCTAGAACTTAAACAAAACTT
TCACAAATTAGTACTCACCCTTAGTAACTGCAATGTTCGT
CTTCCGTGCCGTGCTGGTGTTATGCTAGACTAGGCTAGGC
TATCCTATTCTAATTCTTATTTCTAATAAGAATATATTAG
AAATCCACCAAACTCATTTCAAAATCTATTAGTGGATTCA
TCTCCCAGTTTGAAAAAACAATGTAAGTTGACTTCGGGAA
TTTAGGAACTGCAGCCACTTCTGCTCTTCTTTTTATTTTG
AAGTAATCTCTACAGAAAAGTTTCAAGAGTACTACAGAGA
ATTCCCATATACTTGTCATCCAGATTCTCTGCATGTTAAC
ATTTTGCTATATTTTCTTTACTATTCTCTATTCTTTCTCT
ATAGACATATATGTACATAGATGTGATTATATAATTATAA
TTATATAATTATTACTTTGGAACCATCTAGCATTTATTCC
TACTCTAAATGGTTCACTAAGGAGTTTCTGTTCCATAACT
AGAGTGCAATGATCAAAAATAAGAACTTAACATTGACACA
AGGCTATTTTATAAGCTACCATCCGTATTTAAATTTTGAC
AATCATCTTAATAACCTGTGTTATGGTAAAAACAATAACA
ACAATAGAAACCAACCTTTGTTTTTCCTGGTCCAGAATCA
TTTCAGGATCATGTATTGTGTTTGATCATTATGCCATACC
CCCCACCCCCCCACTTCTTTAATCTGGAAAAATGTCCTCA
GCCTTTTTGGTATTGCATGACTTTTACATTTTTGATGAAT
ACACTGCAATTATTTTTGGAGAATGACTTTTAAGTCCGTT
ATCTATTATAATAACAAAATACCCTGAAGTTAGTGGTGTA
AAGCAAGAATAAACATTTATGATCTCACAGTTTCTGTGGG
TCGGTCAGGTGGTTCTGGCTTGGGATCTCTCAGGAGATTG
CAGTGAAGACATCAGCTGGAGGTGCAGTCATCTGAAGGGT
TAACTGGGACAGGCAAATCCACATCTAAGATGACTCACTT
ACCAAATCTTGACTGGAAGCTTCATTCTTCACCAAGTGGA
TTTTGTCATAGGGCTTGCTGCTTGTATGTTGAGTGTCCTT
GTGATATGGCAGCTAGCTTCTCTGAGAACAAGAAAGAAGA
AGCCACAGCGTCCTTTGTGACCTGTCCTCAGAAATCACAA
TATATTATCTCCAGAATATCCTATTGATTATACAGATCTG
CCCTTTTCAGTGTAGGAGGGCAGTATACGTGGATGGGAAT
GTCAGGAGACAGGATCACACCCCACAATTTGGGTTTGTCT
ATCATTTCTTCATGATAGATTCAGGTTATTGAATCTAATT
ATTTGACAGGAATACCAGAAAGGATGTCGTATTCTTATGG
GGAGGCATATGTTGTCTATTTGTCCTATTACTGGTGGTGG
TAACTTCGATCACTTAGTTAAGATGGTGCCTGCCATATTT
CTTAGTGTAGACTCAGTATTTTTCCCTTTGTAATTAATAA
GTATTTTATAGGGAGATACTTTAAAACTATGTAAATTCCT
CATTTTTTCATCAAATTTTTACCCACAAATTTTAGTGTCT
TGATGATCCTTTCTTGAATCAATTTTTACTATGATGGTTG
TCAAAGGGTGTTTTTTTCTAATTTAATAATTATTTCTATA
TTCATCTGTTGGCATTTTACTGTAAATAAAAGTTTACCCT
TCTCTATTCGTTTATCTATATCAGCATCAACTATATCAAT
ATGAATTTTATTTATTTACTCAATGGGTCATAATTCATGG
CTACCATTATTTATTTCGATGCTTAAATTCTCCCTGATTG
GGCCAGTGGGAGCCCTCAAAATAGTTCCTGTGTCATTTTG
ACTTGTTCTTATTGTTCTTTGAGCACTTCCTTACTTTCTG
GTACACACACACACAAACAAAGGTGCTCCAGACTCACCTC
TAGACCTGACACTGGAATTTGCTGTTTCTCCAAGGAATGC
TGGTTCTTTCTGGCAGAGAATGGCATTTAGATGCCAGGAT
TGGATGCTAAGTGTGTTCGTTTTTATTGGAGTATCATTGC
TTCTGCACCCTCTCAGCAGACAGAGCAAGGATATGTATTA
TATCTACGTATATCCATTCCCATATCTATATTTATATATG
TCATGAATTCATAGCAATTCTTCCAATTTCAGTCTGTTAG
CATAGAGTTCATTCTATTCTTCCCTCTTTCCATATGTGTA
ACTCCCTTCTTCAACAGTGAGACACCTACATCCACAATAT
ATTTACTTATTTGCTTAATCCTAGAATACACAGAAAGAAG
TTTAAAATTGCTAACTCTATACCATGATGGAAATCAAATC
TACTCGTTTTTAAAGTTTTGTTCTGTTTATAGCCCGAAAA
ATGTAAAACAGCATTGTTGTGTTCAAAAGTTACTCAGATT
ATTCCCCCTCTTCAGTGTGATTGTTATTCATTCAAAATAC
TGTTAATTTGTTTCTCTTTGTATTCTATTTTAGTTTCCCC
TCAATCTTTTTGATTTTTTTCTTTTTTGCTTAAATAAAAC
ATTAACATAGTCCCAAATGTCAGACTGATATAAAAAGACA
CAATAAAAGGGAAATGTCACTTCCTTCCATCACTTCTATC
CTTCCCACCATAGGTACTCAATTTCAGTAGTTTCTGGTTT
ATCTTTAGTTTTGCTCAAATGAGCTGCTACATTTGTCTTC
TTAGTTCTCCTTTTTTATTACATTTTAAATGCATGCTATA
GATATTCGTTTGCACTTTTCTTTTTTAACTTAACGAATAT
GCTGGAATCCACTATTTCCTACAAATTCAAATATTCCTCA
TTCATTTTTACAGTTGCATGCAATACTTCACTGTGTGGAT
ATGCCATAGTTTATTCAGCCATCTCTCTCTGTATGGACAG
TTTGGTTGTTTTTAATACTCTAAAGAGTAATTTTGTGAAT
ATTTATTTTTCTGCTGTTAGAAGCATGTCTTCAGTTCAAA
TTCCTAGAAGTGGGATTGCTGGGTCAAATGGTAAACACAT
ATGTATGTTTGTTAGAGATTGCCAAATTTCCTTAATAAGA
GTTGTACCGTTTATATTCCTACAAAACTGTGAGAGCACCT
CATTAATCTAATGTGCTGTCATCATGGCTTTAAATTTTAG
TCAATCCAATAAATGAGACATTTTATCTCAGTGTAGTTTT
AATTTGCGTTCCTTATAAGTCTGAACATTCATAAAACATA
TTTTTATCATGTATATTTGCCTTTTCCTGTCTCAATGTTT
GAGACTTATTTATACACATTAAGATTATTATTCTGGATGT
ATTTTGCAAATATTTCCTCCCAGTTTGTCAGTTGTATTTT
GACTTTGTTTCTGGCATCATTTTGCCTTGTAAGCATTGTC
TGTTTTAATGCAGTCAAGTTGATAAATCTTTTCTTTTATT
GCATCTGGATTAGGAGCCATGGTTTTAAAAACCATTCTCT
GTACCCAAGTTACACAATAATTTATCCATGTTTTCTTCTT
GCACTTGTATTGTTTCATTTATTTTACAGTTAGATTCATG
ATTTTTTTTAATGCTTATTCTTGTCCACCTCATAAATTTC
CCAAATATATTTTTATGAATAAACACTTCTCACCAACACG
AAAACTCAACTCCTCTGTAGATTAGTGTGTTGGTGTCTAG
TATCTTGCAGTGATCCTGTTCACATGCTTGTCAGGAAAAA
AGAAATCACTGCTTTCTGCTCCAAACCTTCCGATAATTTT
CTATCTCATTCAAAGTAGAAAGCAATGTCATAACTATGAT
CCATTCAGTCCAATGTGATCTGCTTTCCTTTAACTTCTCT
GAGTTCATCTTCGAGCCTTTTCTCCTTCTTTTCTCCTTCT
GGCCACAATGGCCTTTGCTGCTGTAGTATTCACCCTTTGT
ACGCTGACTGGGGTCATTTTCCCTCGGAGGGTCTTGTTTG
CTCTTCCCAGATTGTTTTTCTCCTGAATAGCCCAGTGGCC
AGCTCCCTCATTTCATTCTAGTCTTTCCTCAAAGACACCT
TCTCAGTGAGATCTTTCCTAGATATCCTCTTACACTTTTA
CCTCCCTTTCCATTCATATCCCCTTCTTTGGTCTGTTTTT
CTTCTCTTACTACTTAGCTCCATTGAATACATTATATATT
TTACAATGACCTCATTTGTGTTTGTCTCTCTTACAATGTA
AGATCCATGAAGGAAAGATTTTGTTTGTTTGTCTGTCTGT
TTCTCTATGTTCATACCCCCTAGTTCCATGAATATTGCCT
GATCCATGGTAGACACTCCATAGAATTTTTTTGAATGAAT
AAATCCACAAATCTCATCAGAAAATGGGGATTCTGCACAG
AGTTTTCATCCTGTAATATGCTTAAGACATTAGATATACA
TTAAAAGGATTTTGTAGTTGTTTATAATAAACAAAATCCA
GAGTACATACATGTTGGTGCCAATGGGGACAATTAAAAAA
AGGTAAATGGAACTAAAATTGGGGCAGTGATTTGTAGGTG
TACACAAAGGAGGTTGTTCTGTGTTAATTTTTACTACAAT
TGACTAAGCTTTGTATGCAGGGAGTTGCACAAGGTAGGTA
ATTTGACTTAAGATACTTGAATTAAGCCAAGTGACCCAGA
AGGGTACTGTTGTGATCCTCTGGCTTCTGACAGAAGGAAA
CACATTCTTTCTCAGAGGAAGCAACCTTCAGTTTTTTTGT
ATTGTTTTGTTAGAGGCAGTATCTTGCTGTGTTGCCCAGG
CTGGAGTTGCAGTATCACTATCATAGCTCACTGCAGCCTC
GAACTCCTGGGCTCAAGTGACCCTCTTGCCTCACCCTCCC
CAGTAGCTGGGACTACAGGCACATGCCACCATGCATGGCT
ATTTTTAAAGATTTCTGTAGAAACAGGGTTTTACTTGTTG
CCCAGGCTAGTCTCAAACTCCTGGCCTCAAGCGATCCTCC
TGCCATTACCTCCCAAAGTGCTAGCATTACAAACACAGAT
TTTCAACAGATTAAAATCTACCACAAACATAAACTCACAA
AAGATGTAATAAAATTTAACTGATTTTTAAAAGCCCTTTT
AACTAAAGGAAATAGAAAAGAGCTCCCTTAGCCCTATAAA
GATATTTACAAAAAATACCTCAGCAAATATCATTCCTTAT
GGTAAAATACCAGAAGCATCTTTTTAAAATTGAGCTCATT
TTAAATCTTAAGAAGATGAGACACTTACTAAAAGTGCATA
ATAGGAATAAATCTAACAGAATAGTGGAAGAATCTTTATG
GAGAAAATTATAACATTTTGTTCAGGTAAAGTGAATATGA
CCTAAAGAAATAAATAAATAAGCACATTCATGTATAGGAC
AACTTGATTAAAAAATATATGAGCTCTCTACAAACTGATC
AGATGTGTAGTCAATGCAATTTTTGTCAAAATTTAACATT
TTTAAAGGAACCTGGCAATGTCATTCTAAAATACATGATA
GCAAAGGGACACAAACAGTTAAACTGACACTTGCTAATAC
TTGTTCTAGTAGGTATCAAGACCTAAATTCTTAATATTTA
AGATAGTGTGGTATTGATGAATGAGTAGAAAAATAGATTA
ATAAGAAAAAAGAAAAAGACCTCATATATAGAAACCAGTT
TCATGGCATGGGTAGTGCTGAAGATTGCTGGTGAAAGATT
AGACTATTCAACAGATAATTTGGGGACAGTTCATTACATA
TAATGGAATAATAAAATCGATCCCAACCCCATACATATTA
ATTCTATTTCCAGTGGATGATGGCTTAAATGTGAAAGGTA
AGACATTAAAAATATGGAAGAACATATACATGACAGTACT
TTTATGACCTTGGGGTAAAATATTTGTTATAATAGATGTA
AAAATGCAAATGATAAAGGAAAAATTTGATGGATTCAAGT
ATATTAACACTAAAAACTTCGTTTGTTAAAATATATTATT
ACAAGAGCACAACCACATGACTTACATAAGACATAAGTCA
TCTGCAACACATATAACTAAAAAGAGACTGTTATGTAGAA
CATATGAAGAACTGCTGCATATCCATAGAAACGATATACC
AATGAAAATGGGTAAAAGAATGGAATTCTGTTTTCAGGAA
TATTATGTCCTAGGTTAACTGGATGAATTATTCCACTGAA
AACAACCCTAAGTGCTGAAATGTGTGTGTGTGTGTGTGTG
TGTGTGTGTGTTTAGATCTATCTATCTATCTATCTATCTA
TCTATCTATCTATCTATCTACCTACCTATTCATCCTATCT
ATCTATCTATCCATCTATTTATCTATGTTATCTATCTATC
CTATCTATCTATCTATCTCTCTATCTATCTATCTATCCTG
TCTATCTATCTATCTATCTATCTATCACCATAAATATATA
TAATCAGAATGTATAAGTGAAATTATTAGGGCAACATAAA
AGAGAAAGTGGAAATCCACTAGGTCGTTTTAGGGGTGTGG
GAGAATTTGAGCTTTGATTCTTTTAGAATTTTGGACCACT
AGAAATAGAAATCAAAGCTCACTAGGATGGCTAAACTTAA
ACAATCAGATAATAAAAAGTGCTGATGAGGATGTAGCGAA
ATTGAAATCCTTATACACTGCTGGTGGGAATGTCAAATGG
TGCAGGTACTTTGGAAAGCAATCTGGTAGTTTCTCAAATG
ATTAAACCCAGCAATTCCTCTCCTAGGTATATATCCAATA
GAAATGAAAGCATATGTTCACACAAAAACTTGTACATGAA
TGTTCATAGCAGCATTATTTGTAACAGCCAAAAGGTAGAG
GTGACTCAAATGTCGATCAACTGATTGATGGATAAACAAA
GTGTGGTACATCCATATAATGGAAACAACTATAAGAAGGA
ATAATGTACTGATATGTTACAACTTGCATGAAACATGAAA
ACATTATGCTAAGTGGAGGAAGTCAGTCACAAAAGTCCAC
ACATTATATGATTCCATTCATGTGAAAGTCCACAACAGGA
AAACTTCTAGAGACAGGAAATAGATCAGTGATTGCTTAGA
GTGGAGGGGAGGATAATGGGAGGATGGATAATAGGGAGTG
GATAGAGGGTGACTCTAAAGAGTATTCTTCAGGTGATGAC
AATATTCTAAAATGGACTCTGATAATGACTAAATGTATTT
GTAAATACACTAAAAGTCATTGAATTGCATACTTTAAATG
GGTGAATTATATGGTATATGAATTATGGTTTAATAAAACT
ATTTTAAAAACCCTAAAGATATAGAAAACTTGAAAATCAG
TAATGGAAAAAGATACAGTATGTAAACAGTAGTAAAAGAT
ATATGTAATTATATCAATTGTTGACAAAAGAGAATTTAAG
AACAACTCACTCAGATGATATAATTTAAGTTTTTCTACAT
ATAATAGTGCATCTTCAAAACATTTAAGACAAAGTTCAAC
AGAATACAAGAAGAAACTGACAAATTTACAATGCAAATTT
AAACTCACAGGTACATTTTAATTTATCTGTTGATAATTGT
TAGAATAAGTTGACAAAATTCCCAAATAAATTGAAAATTT
GTACATGATTAACGTGCCAGGCATAGGGAACTTATAGAAC
ACTGCACCTGATAAATGCAGAAGACACCTTTTTTCAGGTA
CAGAAAGCTAATGTACAAAAATTGATTGCAAGCTAGATCA
TAGGACAAGTCTCTAAAAACTTCAAAGATTGAAATCAGGC
AGAATATGTCCTCTGATCTCAATGCCATTGAGCTAGAAAT
TAATATCCTATAAATACTTTAAAAAACTGTATGTTTGAAA
ATTAAGATAGACATGTCTAAATTATACATAGGGCAGAAAA
AAATCATAATAGAAATGAACATATATTAGTGTGTTTTTCA
AACTGAGCCAAAGGAGAAAATAACATATTAAAATTTATGG
GATACAACTAATGCGGGTTTTAGAAAGAGATAATAGCTAT
GTTGAAAAAAAGAAAATCTGAAAATCACTTATCTTAAGAG
GTCAGAAAAAAAATCCAAAGAAAGTAGAAGAAAGGGGCTG
GGCGTGGTGGCTCACACCTGTAATTCCAGCACTTTGGGAG
GCTGAGGTGGGCGGATCACGAGGTCAGGAGATGGAGACCA
TCCTGGCCAAAACGGTGAAACTCCGTCTGTACTAAAAATA
CAAAAAAATTAGCCGGGCCTGGTGGCGGGCGTCTGTAGTC
CCAGCTACTCCGGAGGCTGAGGCAGGAGAATGGTGTGAAC
CGGCAAGGCGGAGCTTGCAGTGAACCGAGATGGCCCCACT
GCACTCCAGCCTGGGCTACGGAGCAAGACTCCATCAAGAA
AGAGAGAGAGAGAGAGAGAGAGAGAGAGAGAAAATCAGTG
AAATCACGAACAAGAGTCAATTGGGTTCTTAAAAAATTGA
ATTAATTTGACAAATGACTAGTAAGAATGATCAAGAATAA
AGAGAAGGATAAAAATAAAAGTAATGATGAATATTACAAA
GGTACAAGGGATCATTACTGCAGATTGATCAAGAAGACAG
GGTATGTTTGCTGTCAACAGCAACCAGAATGAACCAACCA
GAAGTCCTTAGCAAAATGTTTCTCAATCTGTGATTTATCC
AAAGATACTATCTGTTTCTATGATCAATTTTGGAACTTCC
TAGCTTCTGGTGAATTATAAAGAAGTTTGATATCAAGCCA
TTATAAACCATCTCTAGTCCTCCTGCCTTACAGCAGAATT
CTATTTATGCACAAGTTACCCTCAGACCATAGGTTGCGGA
TAAGATCCTTGCTTCAGCACAAAGCAATTGCCATTGTGTA
AATGGGGCTACCACATCTGCAAGTTGTGGTTCTCAGTGTT
GATAAGCTATTGTCTGTACCTCCTGGGGCATTGCCAAGAA
CACATAGCAAGTGTAGGGGCATGGTAGAGACCATGCAGGT
GGCTGCAAGATAAGAGAATCACACTCCATGAGACTTAATT
TTTCCCAATTCAAGTATTTTAAAAATCAGTTATGGTTTCC
TGTCATGACACTAGCATGGAGTTTTAAAACAGTTGCAATG
TTTTGCAATCTAATTAAACTTACATTACTTAGAATTTGGG
TATCTTGAATACAACACAAAAGTCATATGTAAAAAACCAA
AATCAATCCTAGCAATTTCCTGGAAAAAATTCTGGTCAGT
TATCCAAAAAGCAGAAGAGGAACTGCTTCCTTTAGGGGGT
TTCCGCACTGGCCTGGGGTGTGTGGGATGTTGGGCCCTCA
ATAGTGAAAGAAGTTCATTCAGGAGTCACATAAGAAGAAT
ATTCTTTCCCCTTTGCAAAGCAGAATTAATGTAGTATCAG
AATGAGTACAATCAGTGTCCAGATTCCGGCTAAGATAATC
CCTTCCGCTTCCAAACCACTTGACTATCTTCGTTGAAAAC
CAGCACCCTCTACAGTAAGCAGTAAGCTGCCTTGGAATAC
TTCTGTCACATAGTGCTAATCAATGAGCAGTCCACAAAAA
TGGTCGAACATCTCTGTGACTTGGTCGTGCTGGTAGTCGT
GATAATGGTGTGGGGTGGTCTGGAGGATGGGGGACAGGGA
CATTTGCAGGGACTTTCCAGACTGCCTAATGCTTTGCAGG
CATTTCATCACCATTTCTGTTTTCATTCCTTCCAGTCAAA
GCAGAAAAAGATTTTCCTTCCATTTGGACCTGTCTTCCTG
CAAAATTCATGGATTTGCATATCATATTTTACTGTATTTT
ACTTATTTCAGATTTTGTGTTTATGAGGTACTGAAACAAA
GACTTGAACCCTCACTGTTTTAAGGGATGCAGAATACCCT
TTGGGAACAGAGATGGACTGCTGTCATCAGGGGCATCCTA
TGTCTGCCTCCAGAGGTGGCCGTGATTCTGAGGAACAGTG
AGGGGCCAGTAAGTAGTGGAAGAGGGTGTCCTTTCACACT
CCTTCCAGAATTCCCTACCTTTCTTAATAGCCCTTTTGTT
TCTCTTGGAGTTTATCCAAATATTCATTTAAACAAATATC
TTTGGCTTCAAGAAGACACAGGATTAGTCATGTCTCTTCA
TCTCTAGTTCTACTTCTCCCTGACGTGTGGAGAAGTCCTA
TAGTTGACCTTCTTTACGGAGACTTCAGTTTAAAAAGAAC
TTTAATAAACAAATTTACTTTAGTGATGTAACTTAATGTA
ATTTAGTGATGACACAAAACTAAATCTGAAACACTTAGAA
TAGTATTTTAGTAAAAATAAATTACTTTCCCTTCCCTAAT
TTATCAGCAATCAAGTTTTTAAAAACTTCGTCACTGAAGA
TTGAGAAAAGGCACTGCCAAGATATCCAGACAATTGGTAG
TTAATTGAAATATACATACAAGTTTATCAAGTGAAATTTT
ACAATTTTGCAAAGTAAAATTTTATTTTTTTAATTAAATT
AATTTTTTTAGAGATGGGATCTTGCTATGTTGTTCAGACT
GGCCTCAAACTCATGCCATCATGCCCAGCCCAAAGTAAGA
ACTTGAAGAGGCATTTTTAAAGCACAAGAGTACTTGGTAT
TCTGAGAGGAAGCAAAATGATTTTCATATGTTGGAGTTCA
ATTTGGGTATTAAGAGGCATTAGAAAGAACTATTCTCAAT
ACTGGAAATAAGACAGTGAAGTACTTTTGAATTTCTTCAG
AATTAATAAGCTGTAAAGTTACTTATTAATATGTGACAAA
AAACACAACTAAACAAGCTAAAAATATAGTTTCTTTGTTA
CAGGAGTAACAATACACATTAAAAGTTGATAAACTTATTA
AAGCAAGTTTAACACATTGGGAAAGGCTCCAAATGAGTAT
GTTCACTTTAGCTTACATGATTTGAAGGTGACAAAAAAAT
TCTCTAAACTTAAAAGCAATAAAAACAACAGCAACAATAT
ACGTAATAAAACCTTTATTTTATAAACAGTTCCAAATTTT
CTAGATCATTGGTAACACAAAACAATTTGAGATTTCTCTC
TTTCTCTCTCTCTCTCTGTGAGTGTGTGTGTGTGTGCCAT
TTATATAAAAATGCCACACACAGAATAGAAGTCTATAAAT
TCTTGCCAGATTACATACAATTTAAAGTGGTCATCAGTAG
ACGTTTCAAGTTCCACTGCCAGTATATAGCCAATCAAAGG
AAAGAAAATCTTTCTTCCTTCATAAGTTTTAGAAAATAGT
TCATATGTCAAAGTTAAATAATGCATGAAAATATTAAGAA
ACCATTGTATCCAAAGATATTTACTACTTCTATTAGTAAC
TATTTCTCTTTTAACATAGCGAATGTTTTCAGCCATCCTA
AATTGCAGGTAATAATTCCCCAGTATATTGTCCATCATAC
ATCCTAACAATTTTACTTCTCCAAAGTAGTTTGCATAAGA
AGTACCATAAGTAATAAAATGTGGATTTGCTCGAAGCAGT
TAGACATGTAGTTTTTCTCTAGGGAATTTACACTCCATTC
CTATTTCTTTGGTGGTTTTGAAAGCTTAATAGCAGTTATG
AAAATTTGTTGATATACTTTGTAGCACCTTGCAAAAACTT
CTAGAACAGGGCCCTCCCTCCAGGCAGAAAGAGCCCAGTG
CTGGGAAGCCTAATTTGGACTGGACTTCAGTCTCTACTTT
AGCTTTTAGGAAGAGGAAAAGCACATAATCTCACAAAGAA
GCTCTTCGTCAGGGCTCAGTAAAAGGTGTTATTGTCGTTG
TTTGTTTATGTCTCTCTTCTACTGGATTAATTATTATTTA
CTCTCACATTGTATCACTCTCTCATTTCAGTTTAATGTTA
AACTGTTGAAAATTCATTAAATTGTCAGTAAATTTTGTCA
TAATTCTCCCACTTATCTTTGCTGAGGTCTGCTTGGAAAA
ATAAGGATGCTTCCCCTGAGTTGGAAAGCAGTTTCCAGTT
TCATCATGCAATAATGTAGTACACTATTTCTCTTAGCGTA
ACATCTTTAATGGCTAACTTACTTTTAGTCCCTTTCCTTG
TGTCAATATTCTGTGTCTGTATATGCTGCTTTACAAATGA
TTTCTGCCAGGATTCACATATTGTAGAGGGGAAAGTCTTA
TAGAATTTTGAGAATTATCAAGGAGTTTCATAAAATTAGA
ACTACTTTGGAAAATAATTTGTTCGTATCTAGTAAATTTA
AAGATGTATATATGTATTGACCCAACAATTACAGCTCTAT
ACACACCCAAGAGAAACTCAAGCATTTATACAAATTTTAA
TGATTTTATCAGTGAAAATGATTGAATTAAAGCTACTTGT
ATTAGCATGGCGCTCAAAGTCGTACTGAAGCAAAGATGGT
AAATTGCAGGATACATGAAGGATGATGCCATTTATATAAA
AATTACAGCTATACAAAACAGTACTGTTTTGCATACATTT
TTAACAAAATGCATTTGTTTTAAAATTTGTCTACTTTTGG
TAAAATGATAAAACATTCATAGAAAGGATGACTGCCACTT
TATGGATAGTGCTTATCTCTAAGTGTAGAAGGAGGGAACT
TGGATTGGACAAGGGGCTTTGTAGCTGTTATTTTATTGTA
AAAATTCTGAAGCACATGTACAAAATGATGAGATATGGCA
AAGTTTGGTAGTGGGCTTATAGTTGATCACTGTTCTTCTG
ATTTTCCTGTATATTTGAAATATTTTGTAATAAAAAAGAA
AGAACATTTCAATGGAACAGAGGTGGTTTGCAACAGAAAC
TAGAAAACCTGGGGCCAGAGACAAGAAAGTTGGCATTGTG
TATCCAGGTTGGCTGGTTACCCACACAAGATTTCTCAAGA
TATGTGTCCTCATGTTCCAAGCCTGATCCCTGACTTCACA
GTTTCAGAAAGTGACTTCCATCAGCATAAGGACCATGGAT
TGTTTTCTAGTGGAGAGATTCACAGAAACAGAACTTCCAA
GCAACCGTTTTTATAAATTGTATGGCTTTTCCAGTGACCC
ATACTTTCATGTCTCCTACATGGAGCCTCTCCTTTTTTTT
CCTAACCAGCATCTAGGCATCAGAAGGCTACTTCTCAATT
TGGAATCAAAGAAAAGACACAAGGAAAGTACATTGAGAGA
GGTTTCGCCCAATTTCACACAAGGCTGTGACTCTTAACCC
TGGCTGTACATTAGAATTACTTGGGGAGCTTTTTAAAGTC
ACCGATTCCTTTCCAAGACCAATGATCAGGTTGGTGCAAA
AGTAATTGCAGTTTTGATCTGGCTACTGATCTGGGCCCTG
CCTTAACCTGATGAGACAGCTTTGCTGGTGAGATCAGTGG
CTGAGCATTAGAATCATGGAAGAGGCTCACAGAAATAAAC
TGGGGCTCACTCACAGAGATTCTGATCTATCAGGTTGGTG
CAAAAGGAACTGCAGTTTGTGCAACTGCTTTTAATTAAAA
CCGGTGCTAATGAAAGAAGCTTGTAAGGGTAATTTAGAAA
CTTGGAACGTTGAGATATCTGTGACTTAGAGAAATATTAT
TAAAAAGGAGAATGTCCTTAGTCATGTTTAAACTGCATAG
GGTTTTCGTAGTACGAGAAAGACAACCCAAAAACTTCTTC
TTCTTCTTTTTTTTTTTATTCTTACTTTTAAGTTCATGGG
TTCATGAGCAGGTTTGTTATATAGGTAAACTTATGTCATG
GGGGCTTGTTGTACAGATTATTTTATCACCCAGGCATTAA
GCCTAGTACCCATTAGTTATTTTTCCTGATCCTCTCCCTC
CTCCCACCCTCCACCCTCCAATAGGTCCAATACTGTGCAT
TGTTGCCCTTTATGTGTGCGTGTGTTCTCATTGTTTAGCT
ACCACTTGCAAGTGATAACATGAGGTATTTGGTTTTCTGT
TCCTTCTTGCATTATCTTGCTAAGGACAATGGCCTCCAAC
TCCATTCATGTTTTTGCAAAGGATGATCTTATACTTTTTT
ATGGGTGCATAGTTCTTGTTCTTTTCTATGGGTGCATAGT
ATTCTACAGTGTATATGTACCACATTTTCTTTATCCAGCC
TACCATTGATGGGCATTTAGGTTGATTCCATGTCTCTGCT
ACTATAAACAGTGCTGCAGTGAACATTCATGTGCATGTGT
CTTTATGGCAGAATGATTTATATTCCTTTGGGTATATAGC
CAGTAATGGGATTTCTGGATCGAATGGTAGTTCTGTTTTC
CGTCTTCGAGGAATTGCCACACTGTCTTCCATAATAACTG
AATCAATTTACATGCCCACCAACAGTATATAAGTGTTCTT
TTTTCTCTGCCACTTTGCCAATATCTATTGTTTTTTGGCT
TTTTAATATTTGCCATTCTGACTGGCATGAGATGGTATCT
CATTGTGGTTTTGATTTCTATTTCTCTAATGATCAGTCAT
GTAGAGCTTTTTTCATATGATTGTTAGCTGCATGTATGCA
TTATTTTGCAAAGTGTTTATGTCCTTTGCCCACTTTTTAA
TGGGGTTGTTTTTCTTCTTGTAAATTTGCTTAAGTTCCTT
ATAAATTCTGGATATTATACCTTTATCAGATGCACGGTTT
GCAAAAATTTTCTCCCATTCTGTCTGTTCACTTTGTTGAT
AGTTTATTTTGCTGTGCAAAAGCTCTTTAGTTTGATTAAA
TCCCATTTGTCAGTTTTTGCTTTTGTTGCAATTGTTTTGG
CATCTTCGTCTTGACATCTTTGCTCATTCATGTGTCCAGA
ATGGTATTGCCTGGGTTGTCTTCCAGGGTTTTTATAGTTT
TGTGTTTTACACTTAAGTCTTTAATCCACCTTGAGTTAAT
TTTTGTATAATGTGTAAGGAAGGGGTCCAGTTTCAATCTT
CTTCTGCATATGGGTAGCCAGTTATCCCAGCACCAAGCAA
CCCTAAGCAAAAATGAGAAAGCTGGAGGCATCATACTACC
TGACTTCAAACTATACTACAAGAACACAGTAACCAAAAAC
AGCGTGGTACTGGTACAAAAATAGACACATGGACCAATGG
AACAGAATAGAGAACCCAGAAATAAGGCCACACACTTACA
ACTATTTGATCTTTAACAAAACTGACAAAAACAAGCAATG
GGGAAAGGACTTCCTATTCAAAAACTTTTCCTGAGTGGTG
TCTTCTATCTGAGCACTTACTGTGATAGGATACTGAGAAG
ACAAGGAAGGAAGACTTCTCTCAGCAAAACTGAACACACA
CATGCATGAATTTCTTTCCTTATGATTCTGATCACCTGAT
TTTGGAAGTTGCCATTTCTCTCATACAAAATCAATATTCT
ACATCTTGTCACCTTTCTCAGCCTTTCTAAACTAATTTGG
AGTTTGGGAGTCTACTTTGTTTTCCCAGTCAAGTGCTCTC
TGATCTTTTTTCTATACTTTAAAGAAGTTTCACTAAAAAA
ATTCCACAGTTCCTTCACTTTCAATAAGCCCATTACACAA
TTACAGTGTATATATTTCCTGTGTGTTTCCTATTGATAAA
CCATCATTCTGTGTAAAGATTTTATGGTATTGTAAAATCA
TATTTTATTCGTTAAGTTCCTTCTACCAAGTCTTTGAAGT
TTACCTTATATATGGGTTCTCAATCTTAGCCAAGAATCTG
ATTTAACCATATTTTTTAATGCCCATTATTGGAACCGCTT
GATAAAAATTTAGACCCATAAACCACTCTTCTTAAAACAA
CAGCTACATGTGTTCTGTGACATTAATCTTGATTATTTGA
TTCTTAATCTTTATCCCAATGAAAAAATAAATTTTCTATA
TATTATGTAGTATAAATATACTGTATCATTTAAAATTATT
TCCATATTGTTTATCACAATCACCGTATGATACATGTTTT
TTTCACTTACCTAGGTCATAATTTTTAATATATTTCCAAA
GTCCTCATATGTATCACTTTAATAATCACATCATATTTTA
CTGAACAAAATTTACTTAATCATTTACCCAGCTTAACTAT
GATTCCAGACTCCTATTAGAAAAAATTGAATCACAACTAG
TTAAATTTTAGCTTTATATCCTTTGCATACAGTCTTATTC
TTCAAGGCTTTGTTCTTTTCCAATTTGATAGGGAGACCAA
AGTCCCAATTCCCTTCTTATGTGTGCCATAATAGTTTCTC
CCGGACACGAGTTCATTTGAGGTCTCTTCTAACATTTATC
CTAACCTAAACATTTTTCTATGACTTTACATTATTTTAGT
GCCAATAATGTGATCCCAGGGTAGTGTTAGAGGGGAAGCC
ATTGCTTTCTGTCTAGGTGTTGTCTTTATCTTTCCTTCTG
TAGCTTCCCCTAAATCCACAGCATGTTCTATGCATCTAAA
TCTCTTTCTTTGCAATATTGCCTTCTTTATATGCTGTTTC
TGGTTCTTGTTCTAGTTCTTATGTTCTATTTATGAAATAA
ATAGTATCTCAGGAAATACTAATCTAGAGATCCCAGGTTT
AATTTTTATCCCAATAACCTGAATTTAGCCTTTAGTTCTT
TTCTTACATTGTCTTTCTCCAGTGCTTTGCTCATGAATTA
CCACAATCATTGATTCCCTACCACTGTCATTCTATGCACA
TGTTTTCTACATGCAGAGCAAATTTCCATCCAGTTCTCAT
TGTCAGCACAGGCTAAATGAACTGTTAATTACATCTCACA
TCACCACTGCCTCCCTTCACTTTGATGGGGTTACTTTTCC
TGAGTGGTGTCTGAGGTCAATACTCTTGGAATTTCTTCTA
CTACTTGCCTGAGAATGGATGCTCACATTCTGGTGCCAAT
TCCATCACTAAGGGAAGGACTTTGGTCAATTCACATTCTT
TCTCTGGACTATGTTTCCTCCTTTATAAAAGGAGGGGTTG
AACTCTAAAATTCTTAAGGGCTGTTTCAGCTCTTATGTCT
TACGATTTTACAAAGTCTCTTCCTTAGCACTTTCAAGACT
GATCTATTGAAAACAGGCCTACAGCCTCACCTATAGAAAC
TCTGCCTTTGTCCTGCTTTTTCAGTTCAGCAATCCTTGCT
CTAAGGAAACAAATTACTCTCCAAAACCCAGTGTCGCATG
TTTGAGTATACACAGTGAAAGAAGAATCCAGAACTAGGTA
ACAGATATCACAGAAACAATTCTTGAGTGTTGCTGGCTAA
TGTTCATGCTGACTAAAGGACTTTTGTGCTTTAATCATAA
GCAATATTCTTTCTAGTATGTTTTTTAAATGAGTGCTCAT
CAGACAGTACAGTTGGATATTTGGACAAAAGACCCTGTTC
TCCTTTTTGGAAAATCCCTCTAATCAAACCAAGAAAGACC
GGTGCTTTCTGCAGGATGGTAAAGGGGTATTAGATTTGAC
CCTGGGACTTCCATGACATCTGACAAACATCAGTGTTCTT
AGTCAATCTACTGGAATAACTAGACAATAAACAAACTAAT
GTTTGTTCTTTTTCTTCATGCTTCCAAATTCTCTTTCAGG
TGATATTTTTAGGATATTCTTATAAATTAAGTATAACAAA
ATAAATATAAATCAAATATTAACCTCACTGAATATTTTCT
CAGGCCATTTGGCCAATAGCATAATCTTTCATAAGCATTT
GGAATTACAGGGTTTAGACTGGAATAGAATTTTACATACA
ATATGATTCATAGTGATTTCTAAACATGGCTGGCCATCAC
AATCACCCAGGAACATGTTAAAAATGGATTCTGTGTCTGA
ACCTAGGCTAAATAACTTAGAACCTCCCAGATGAAGGATC
TAGAACCTGTGTTTTTGATGATTTTCCAGGTGGTCATTTT
GACACAGTTTGGCACCCATATTTGAAAATGTTTGGGGCTT
CTGAACATTTCCTTCCTGTGCTTTATGCAATATACTCTCT
TTTATTTTATTTTATTTTATTTTATTTTATTTTATTTTAT
TTTATATTTTTGAGACCAATACACTCTGTTTTAACATTAT
CTGCAAAGAGCTTTATTAGTCCCCTCTTGACTAGAAATTT
GTTTAGGCATTCTCTCCTTACTTGTAATTTTTTTGTTTTT
GTTTTTGTTTGTTTGTTTGTTTGTTTTGACAGAGTCTCGC
TCTGTCGCCCAGGCTGGAGTGCAGTGGCACGATCTTGGCT
CACTGCAACCTCCGCCTCCTGGGTTCACACCGTTCTCCTG
CCTCAGCCTCCCAAGTAGCTGGGACTACAGGCACCCACCA
CCATGCCTGGCTAATTTTTTGTGTTTTTAGTAGAGATGGG
GTTTCACCGTGTTAACGAGGATGGTCTCGATCTCCTGACC
TCGTGATCCACCTGCCTCGGCCTTTCAAAGTGCTGGGATT
ACAGGCATGAGTCACTGTGCCCTACCTCTCTCCTTACTTG
CTTTGGCTTGGAGACAAAATTGGCCCACCTGCTGTTTTCA
ACCATTGGCCTTACTGAATCCTGCCATTTGCTAATTCCCA
TATCTGACACCAGCTATCATGTCCTTCCATAGGCCAAGCA
TTTTACTTCTTGCATTAATTATATTATAGATTCAAGTTCT
TTTACCAGTTTCTTCACTTGCTGTTGGATGCAACATATTT
TGATTACTCTCCTTCTAAAATGTGGAGGCAAAGCTGACCT
CAACATTGTACTTTATAATCAGCAAAGAAAAGCATGAGAT
TGTTGTCTTTTTTCCTGAACACTAAACTTGTACTAATGTG
GTCCAAGATGACAGAAGCGATTTAGACAGTTCTACCACAT
TATTGACTCTCTGAGTTAATTACATTGAGAAGTTGTTTTC
ATACGTGCTCTTCATAAGCCATCTTGGTATCCATATTGAA
TTTACACATTTGAATATTTGAAGATTTTTATAAAATTAAT
AATGCAACAGTACTTATATATAACAAATAGTTATATTTGT
AGTATTTCTATATGGTAGATTTGACCTAAAGCTTTCTTAG
GTCAATATTATTTTGGATGCTTATCCTTTTAACCAGCTCT
GGCTATTCATCCCTACCTCACCTCAATCACACATTTAACA
CACATGTCATCGAAAATTCTTCCAGGTCAGTGAGAGGGCC
AAAGTCAGGCTTCATTTTGGAATAAACTATCAATTGCTAG
GAATAATTATTTTGTGAGATTAAAAGAAAAATGAAAGCAC
ACACTTATAGATCGCACGTAGGCTCCAGTAGTGTTTTTGT
AGTTGAACTATATGCCTAAACATATGGACTTCAAAAGGGT
TTAATTTCCTTCATCTAGAGTTGGTGAATTTTATAAGTAT
TTTAATCTGCTATTCTCTGGTTTGTCTGTGTTACGTAATT
GAATTCACTTCCTCCCTTCCCCCATGGGTTTTGTCTTAGA
CTCTCACAAGAGTTCCCATAGGAAATAGGAACCAAGGTAC
ATTGCACTTGCCTTTCAATTCTTCTTTTAGGTTAAAGTAT
GTGTGGTACAACTGCAAATTTGAAAGTTGGTTTTAAGTCT
CTGATTATTTTTTGGTTCAAAAATAAGTTAATATTAGGAA
TATTGTATAATCTGAAATAAGACTAAATATATTGTCTCCT
AACCAAAATTAAAAAGACTTCTACTTTGCAGCACTTAAAG
ATATGATTAATAGAAAGTTAGTTTTCAAACTCCTATAGAA
ATGTGAAGATATTATTACTAATCCCAACTTTTTCTATCCT
ATCTTATAAACCACTTTCAACCTTTTTCTTTTCTTCAGGT
CCATTCTGCTATTTTTGTAGTTTTCACCATCGTCACCTCT
AACCTAGGATTCTACGATAGCTTCCCAAGTTCTCTCTTTT
TTTCCATTTCCAAAACTCAGATATGGGAGGATAGGTAAGA
AAACTTCGCAATTGATGTTACAAATAATTATGCCGTTTTT
ACTGTAAAGTCTATCACACAATTATAATATAATAGTCTTG
CAATAAAATTATCATCTAAGTGTTACTCTTATAAAATAGA
AATCATGAAATAGGTAGCCCCTTTAAAAAAAAACCAGGTG
GTAACATAATAGAATTGTCTTAATATTTTAAAAGTATTCA
AAACCCATAAATTAGCACTAAAAAGGAAAATTTTAGCTCC
ATTAGTTTATAGTTTGTGGTTCCTTCTTCCAGCATTCAAG
CTGGTTCCTTTGGGATGTGTAGCTCCAGAAATTTGTATTG
AGGAATTGAGAAGTCAGTGGCAGATCTACTGAGGAATACT
TACCCATCTCTGAGGGCAATGGTTGTCATCCCTGACTGAC
TGTCAGAATCACCTGGGAAGGTTTTTTTTTTTTTTAAATG
TACAGATTCTCATGCCCCACCTGGGAACTACTGAATCAGG
TTCACTGTTCACTGAATCAGAACAGGCTGAGAATTTATGA
ATTTAAAAGTTCCCCAGGTGATTCTGATAACCAACCAAGG
TTGTGAACCACAGTTTTAGGAAATTCTGATAAATGGGTAA
AAAATTTGAATGTCATCAAGAGGAAGTATGCAACCCTAAA
TATAAATTGTTACAGTTGCTATCAGTTGAAGACATGTAAA
TGCAATTTGTGCGAATGGATTTAGAGACTGAATATGCAAA
CTTATCCCTATTGGATTTATTTATTTTTGACAGTATAAAT
GCCAATGTCAGGGTTCAAAATTATAAAGATAATTATACTG
ACTTTGGAGAGTGAGGTTCAAATTTAGCATGATTTCAAGT
AGATATTTCCAACAGAATACCCCCTTGGTAACACCCTAGA
CTTTGTCATGTCCTAATACGGCACCACTTCCAAAATCACT
AATTCAGACATCCTGCTCTCTACGTGCAACCTCATCTGCA
TTCAGCTTACCTATTCCAATGTCAAACTACTTGACCTTTG
TTTGACTTCATGAGAACTTTCTGTCACCTTTCCCCCTATT
CTAATCTACTTGTCCACTCTATCTTCAGTTCCTTCCTTAA
TCAGTCTAGAGTCTATACCACAAGTTCAATAGCACTCCTG
CCAATAACAAACTCCTTTGCCTGTTTCCTTATTGCAACTG
TTTAGAAAATCCCAAACCTCAATCATTGTTACTTTCTGCT
TTCCTTACCTAAGCACTGAGATAGAGTCACATGACAGGTT
GCACTAGTAGATAAATTCAGGATAACCAATTTCAAATGGA
TTCTCAACCTTGTGTGGCAACCTTACATTGTTTTCTTCTT
TTTAATTCACTTTATCAATGATTACTTTGTATCTTCTTTA
TACTCTTCACCCTTCCAACCATAACTGACCCTTTTCTGCC
TGCCTTCTCTCCTCCTTCCTCACTGAGAAGCTGTAGGAGA
TCTAGTCTCCCAATTTCCTGCTAGCAATTCTAGGACCCTC
CATCTGCATTCTTTTCTTTTTTCCATTTTATCTCTTCTCT
TATTGAAGGTCAGTTCTTTCACATAAGGTCTTGGATTCTA
CTCTTCCCTGATTTTTCAGAAACATTTAACTATCAAACAA
TTCCACTCTTGCCTGTATTTTCAACTGTGTTCTAACATTG
GATCATTCCCTGTGACATTTAAAGAGCTAAAAAATGTCTC
AACAGACTTTCTTCCCCCAACTTCTTCTCCTCAGACTCTG
TTCTAGCTAGCCCTTTCTCCTCACTTTCAGAGCTAAATTT
CTTTTCTTTTTTTTTTTTTTTTTTTTTCCTGAGATGGAGT
CTTGCTCTGTCCCCCAGGCTGGAGTGCAGTGGTGTGATCT
CAGCTCACTGAAACCTCCACTTCCCGGATTCAAGCTATTC
CCGTTTCAGCCTCCTGAGTAGCTGAGATAACAGGCATGCA
CCACCACACTTGGCTAATTTTTTGTATTTTAGTAGAGATG
GGGTTTCACCATGTTGGCCAAGATGGTCTCGATCTCCTGA
CCTCGTGATCTGCCTGCCTCGGCCTCCCAAAGTGCTGGGA
TTACAGGCGTGAGCAACTGTGCCCAGCCTGAGCCAAATTT
CTTAATGTCTTGACAGAGTTACAGATGGCCTGTGCTTTTC
AACACCTTTTATTAATGTTCAACCTACTTTGATTTAGCCT
CTGTCTCTCTCATTATGACTAACAATCACCTTCATATTGC
CAAAGCCAATGAACATTCTTCAGTTCTTGGTGGAATTTGA
CATTAACCACTCTTTTCTTTTTGAAATAATTTGTTCTGCT
GTCTTCCCCACATATCATTATCAACTGGTTTTCTGATTAG
CTCTCTGGTCATTCTTCCTCTCTATATACATATATATCTT
TTTTTTCCAGATTTATACTCCTCTCTCTGGTGATTAAATG
TTGGAGTTTCTCAAGGCTGAATCCTGGGCTCTTTTCACAT
TCTATTATATCTCCACAGGCAAATATATCTATTACCACAT
ATAAGTATATGAATTGAAAAATTCTAAATTGAGCTCACAC
CTGTCTTCTAAACCTAAGACCCTGTATACCTTATTTTGCC
TCTCCATGTGGATACTTTAATATCAATATGTCAAACACCA
AACTCAGTCCTCCCTGACAGAGCAGGAGCACCACATCTTG
GACAAACACCACCACTTTAAGTTCCAGCTCTTTTTCTAGC
CTCATGCATTTCAAGGAAATCACTTCTCTTCTAACAACAA
GCAGCCAGAAAGAGCAGACAATAAAATACAGATAAGACAG
CTTGGGCACAGAGGGAGGTGGTGGGGAAGTCTCTTGGGTA
ACTGCCAAACTTCACCCTCACACAACAGGCCCCAGTAAAA
CAATGAGCCTTAATAAGCACATTCCTTTCCCTTTAAGTGC
GCTAAGACAGGGAAGCTAAAAGCAGACTTGGGGGGCAGGG
GGGATGGGTGCGCCTGTAGCTGCAGGAAGATGTATGGGAA
CAGACACAAAACTCTCCCTCCCAGATAAGCACAACAAAGA
AACACAAAAGCAGTACAAGCCTCTGATAAACGATTCCAAC
CTGAATCCTTAAAAACTCTTAGTCTGTAAGAAATGGGCTC
TAACCTAACTTGGCCAGAAGCCCCCTCATGTTTGTTTTCT
CTAAAATAAACCTGTCCTTAACTGTCAAGCCACCTTTCAT
GTTTCTTTCCTCTTTCTTTAATTCTTACTCCCTCCAAAGT
TATTGGTTCCTGCCAATGTTTCTAATCTCATTGAATAGTA
CCATCATGCATACAGTCACCTAATTCACAGATCTCAGGTT
CATCCATGATACCTTACGCTTTTCATTCTCCAATATCTAG
TCCATCTTTGAGATCCATCTATTTTTTGTTCAAAATACCT
CTTTATCCATTCATACTTCCCAAATCTTCTGCCAGCATAT
TCCAAGCTACCACCAACTGTAGCTTAAAATAATGCACTAG
TCTTTTAATTGATGTCCCTTCAATTTCTGTGCCTCTCATT
TGAATTCATTTTTGACATCACACAGAAAGTGATATCTAAA
AAATGCAAGTCTCATTTTGTTCTATTTGGTAGAATAAATT
CCTCCTTGTTATTGAAATACCAAAAAAGTCACCACCCCTC
CCCATGCACAAACAATTTTACCTATCCCTGAAGCTTTCAA
AATTGTTAAAGGCTTTCCATTGTTTTTAAGCTATGGATCA
ACATCCTTAATAACCTCAAAGTTCTTGGTTCCAAGAAGCT
GCATTGTATGGCTCTTGATGATCATCATAGCTCTCCTTCT
ACTATCCTCCTGAGTTTCTCTCTGCCCTAGTCATGCTTAG
GGCTATACTATTCTTTGAAATGAAGAGGTGAATAAGGTTC
CTACAGATAGATTAAGACAGACAGAGAATTGATCTAACCC
TAAGTAGAACAGAAAAGATGTGTTAATAACCATGCCAGGT
GAAAAGAAACTGTTTCTGTTGTATTTTATTAACAGGTCAA
GATAAAAATATTTTTTGAATCAACAGCTGCATTGCAGGTA
GAAGGGTACGTATTTATTGGCCCTATCAATTGGAGTCAGG
CTTTCATTAAGATAATGTTAAGCCAGTATCATTTTCATGA
CTGTTTCTTTTCTGCATTGGCCAAGCAGGTGAGATGAATG
AAGATGTTGTAGAAATCATAAATGATAGTTACATTAATCT
GTGCAATTTATCCAGGAAAGTAGTATTGCTTTTGGTTTAC
TCTTTTGGTAAGTACAGGAAAATTCTAAGGGTTTCCATTG
TCCTTCCCTACCAGGAAAATAAACTGAGCAGGAAAACAAT
ATTTGTAGTCTGCAAGTTATTGAGCATATGTATTCTAACT
ATGCATTCTTGAATTGCAAAATAGCCATAAAATGTGTTCA
GGGACCACATGTGCCCATTCATCATTTACCTGTATCAGTC
AAAGGGACAAGTTACTCAACTGGCCAATGTCAAGTATATC
TGTGGATAAACCACTCTGAGTACTGCCCTTTTGCCTGGGT
GTTAATTACAATAACCTCCTCCATCTGGTCTGTTGAGTAA
GTGCTACCACTTGGCCTTTATCCCTTCAGGATCAAATTAT
CTCCACAGGATCAAATTATCTCCCCTCCTCTCCACTGCCG
TCCTCTTCTCTCCCCTCCTCTCCCTTTCCCTCCCTTCCCC
TCCCTTCCCCTCCTTTCCCCTCCTTTCCCTCCTTTCCCTC
CCTTCCCTCCCTTCCCCTCCTTTCCCTCCTTTCCCTCCTT
TCCCTCCCTTCCCTCCCTTCCCTCCTTCCCTTCCCCCCCT
TTTTTACTTTAAAGCCAGATATGTTTTAAAAGATCATGCT
TACAATAAGTAAATTACATATTAAGGAAACATCAAAATAA
AGTAGATGAATAAAAAGGCACACTTGAAAAATGTGAGTGC
AGAAAGGACAGTTCTTTTTGTTTTGTTTCTAATGTCAGAA
GAAAGAGAAAGAGATATATTAAAATCATTGTTTTCAAGTG
AAGATTTCTGTCAGTTGAAGTAGTTAGCATTGGCTTCTTT
TCTCCTGTGTCCAAAGCAGGCTTTTCCTGTGCCGGCTTCT
GAGGAGGTGTTCAGTCCTCTGCCATGTATAGGCGATACAT
GAAGGCGACGGCCACTGCAGAGATGGCAGGGATCACCCAG
TTGGTCCACCAACTGGAACTAGAATCAACAGTAGTGATAA
GAGTTTCCGGAGGCTTGTTTAACTTTGGTCTGTCATCTGG
ATGGAGCTCCCCAACGATGTATGTTTTGGACATTTCCCTG
GCATCTGTAGAGTGCCCGACATCCTCAAAGTTCTCAATAG
CGTCACCTCCAGCTTGTTCCCTTAAGACTTCTTCCCCACC
AGGTGCTCTTCCAGAAATTTGGTCAAATCGTACACCTTGT
GGTGCAGGATCAGCCAGGTGCTGTTGCTGTGGTTGTGCTT
CTGAATCTCCTCTAGGGTGTAGTACTTCACAGCCTCCTCC
AACTGCTCTGCCATCTCGGTTTGCCGTGAGCCAGGCCCAG
CACATACAGCCACGTCGGGTGGAGGAGAGCACGCCACTCT
GCCAGCTCCACCCAGGACATTCCCCACGCCGGACACAGCA
CTGGGGGCTGGGTCTTCTTTTTTTTTTTTTTTTTTTTGAG
ACAAGGTCTTGTGCTTTCACTCAGGCTGGAGTGCAGAGGC
ATGATCATGGCTCACTGTAGCCTAGACCTCCTGGGTTCAG
GTGATTCTCCTGCGTCAGACCCATGAGTAGCTGGGACCAC
AGGGGAGTGCCACTATGACTGACTTTTTTTTTTTTTTTTT
TTGTACTTTTTGTAGAGACAGGTTTTGGCATGTTGCCCAG
GCCAGTCTGGAACTCCTGGGCTCAAGCAATCAGTCCACCT
CGGCCTCCCAAAGTGCTCAGATTACAGGTGTGAACCACCT
CACCCAGCCAAAGAGGCCTTTCAATGACAGAATTTCCCAC
TGTAATTTCTGGCCTACAAAGGAAATCTAGTACAGGGGAC
TTAAGGAATGCTGGAATTCCTCTCAATGTATTCCTCAAAC
TCTTGGGAAGGTTGTAGCCTTTGGATTCCATGAGGCAAAA
TTAGGTGGCAGGTGCATTGCTTGAACATATTTCATTTCAG
AATTCCAGTATCCCTTAGTGTTTGAATAATAAGAAAAAAA
GCCTTATATGTTTACGTAGTTACCATTTCTGGTGCTTTTC
ATTCCTTTAGATAGGTCAATATTTCCATCTGGTATTTTCC
TTCTTCCTTAAAAAACTTTCTTTAACTACTATTAATATTA
TCTTGTGAGGTAAATCTGCTGGTGGTTAGTTCAATTTTTG
AATATGTGATATGGTTTGGTTGTGTCCTCACCCAAAATTT
CATCTTGAATTGTAATCCCCATAATCCACATGTGTTAAGG
GTGGGACCAGGTGGAAGTAATTGGATCATGGGAGCGGTTT
CTCCCATGCTGTTCTCATGATAGTGAGTCTCAGGAGATCT
GATGGTTTTACAAACATCTGACATTTCCCCTGCTTGTACT
CGCTCTGTTCTGCTGCCCTGTGAAGAAGGTTGTAGGTACA
TGAATGTGCTTTCGTCAACGAATAGGCCAAGGTGGATATC
CAAGCCTGCATGACTCAGTGAGTTTGGTGCTCAGGCGCAC
ACCTCCACTTGTTATATAACCTGTTTGTGTAAGTTCATAC
TTGGCTCTGAGCCACTATTGTCTGTAAAAGGTATAATTGC
CCTGCTAATGCTGTACAGGGGCTCTTGGGGCTTGGCTTGG
CATAACATGGCTTGACATGATGGGCACGCTTGCACCCAGA
CAAAGAGAGAGTCAGAGCTGTCTGTCTTGAGATGGACAGG
AGGGAGCCAGGACACAGATTGGCCCACTAGTGCCCGGAGA
CAGAAAGAGTTAAGCTGCTAACCCTAAAGGCAAGGGAGAG
CCAGAAGCACAGCTGTATGTGGGAGCCAAAAGCTCAAGCA
GTGGAGGCAGGTTGGACAGTGTAAAGAGCTACTGTGAGAA
AGCTGTTCATGAGAGCTATTGCTGAATAAAACCATATTCA
CTTGCCTACAGTCCCCCCAGCGTGACAGTTGGCATAGTCG
TGGACCTGACATTTGGCGACTTCAGCAGGATGAAGTGAGT
GGATGTTCAGCCCCTGAGGATTCCTGGGTCAGCTATGTGG
CAGCAGCATGGGCTGTGGTACCCGGTGGCGGAGGTGCTGC
TTGGATAAGCTCCAGTAGAAATGAGGGAGGCAGTGGATAG
GTCTTCCTCGAGTGTGGAGAAAGCTCTAAAGCAGCTGGAA
GCATACAGAACCAAGAAGGAACACACCTTCGATGACAGAG
TCAGATGGGCCTTTCTGACTGCACTGAGGGAAGTACATGC
TCAGTCCCACAGATAAGGGGCCTCCCGGCACAAGCCCACG
CCTGGGATCCCAGGTGCATAGCTTGGAGCAAGACCTAGGG
GTAGGGGACCTTCAGGTGCAAACAGGGCACTTGGAGGCTC
AGATAAACAGCCTGAAGCAGGAGCTGGAAACAGCTGTCAG
CTCAACCTTGAGCCTGTCCTCCTGGCCAGAGACTCCCGCT
CGTCTGATGCTGAAAGGGAGAAGGCTCCTCCACCACTGTG
AGCTCACCCTGTAATCCGCCCGAAGGTAGAACATAAGCAG
CCGATGGGACCCCAGTGGAGAACCGGGGGACGACCCCCCA
CCCCCTGCCCACCCCAGCAAAGTGGTGGAACACACCTTTT
TTTTTTTTTTTTTTTTTTTTGAGACAGAGTTTTGCTCTTG
TCTCCCAGGCTGGGGTGCAGTGGCGCAATATTGGCTCACG
GCAACCTCCGCCTCCTGGGTTCAAGCGATTCTCCTGCTCC
AGCCTCCCGAGTAGCTGGGATTACAGGCACCTGCCACCAC
GCCCCGCTAATTTTGTGTTTTTACTATAGACAGGGTTTCA
CCACGTTGGCCAGGCTGGTCTTGAAATCCTTACTTCTGGT
GATCTGCCCGCCTTAGCCTCCCAAAGTGCTGGGATTATAG
GCGTGAGCCACCACGCCCTGCCTGAACACACCTCCTATTG
TGCTTATACCCCTAATGAGTTATGGGAGTTAGGTAAACAG
TGCCGGCAGCGACCCAAGGAGCTGACAGCATTTCTTGCAC
CTCCTCCAGGAAGGAGAATCTGGCTTCTATCACAACTCAC
CCCTCCCTTCATCAGCGGCTACACCTGTGCCAACGGTTGT
CACAAGGGCAAGGTGACCACACGTTAATTGGGTGGTTAAT
GACAGCCATACAGACTGCTAAGAATAATGCCGGAGAGATA
ACAAAAACTGAGTAAACGGCAATCATGTACTGATTTGCTG
CAGATACTCTGGGAGATGCGGCAGGCTATGTTTGATCTGA
ATACCCAGGGGCCAAATAATGAACGCTTTACCTCCCACAT
GAGGGTTCTTGTGCTGGACTCAGCGCCCCCAGTGCTTTTG
GCTCTCTAGCTGCTATTCTCACTCCATATGTGGGGCGCTG
CATACATGCAATGACTACTGCTGTAGGAGCCCTTGGGGCG
GCACAAGGCCCGTCGGTGGAACGGGAAAGTCCGCGTGGTA
AAGAAGGAGAGGTGACCTGCCCCCCACAGGTAGCCACCCC
ACGAGATAAAAAGGGGCCCCAGTGGGTGGCTTGCATGAAG
AGGTGGACTGATTTAATTGCAGCTGGGGTTGCTTGGGAGA
AAACTGACAGACGACCCAATAGAATGCTGTTGGCTCTGTG
GAGGCAATTGTCCCCAGAGCAACAATTTCACAGAATGCCC
AAGATGGGGCAAAACAATGCCCCATCAACTTACTCCCGCC
TGGACACTGCAACTCAAGCACTATTTGCAGACAGGCGGAG
ATACATGGCCTTTCCTGTTTGATTAGAGAACCCGCCGAGG
TGCCGGGCCTGAGCGGGGGCCTGACGACCCGAGTCTATAT
GTGGAGCTGGTAATCCACTGGTCCCCCACTAATGTACAGC
GGGTCCTAGCACTGGTAGAGACTGGTGCACACTGCAGTCT
TGTTTATGGGAACCCAGATACGTTTCCGGGCAAAGCTGCT
TTCACTGAGGGTTATGGGGCCAGTCGGTGAAAGTGAAACC
TGTGTTCCTGCATCTTGGCATTGGCCTCTTGGCACCCCCC
GGCCTGTACACTGTGTATGTCTCTCCCATACCTGAATATA
TTCTGGGGGTGAACATTTTGCATGATTTGGACTTACACAC
CATGGCCAGAGAATTCAGACTCCCAGTTCATGTAGTAAAG
CTGGTACTGTGGGGACATACACATCATCAGCCCCAAGTTC
TGCCACAACCCTAATGGGTTACCTCCACTAGTCAATACCT
TTTGCCAGGGAGGCATGCCGACATGACTGAGACTATTTAG
AAGTTAGAAGAGGTACAAGAAGTTAGAAGAGGTGCAAATA
GTGCGTGGTACCCATAGCCCCTACAATTCCCCAGTATGGC
CAGTAAGAAAGCCTGATGGGACTTGGCAGATGACAGTGGA
TTATTGGAAACTGAGTAAAGTAACACCCCCACTGCATGCA
GCTGTACCCTCCATCACAGATTTGATGAACTGCTTGACAA
CAGAATTGGGACAGTACCACTGTGTGGTGGACTTGACCAA
CGCATTCCTCTCAATAAACATTGCTCCAGAGAGCCAGGAA
CAGCTTGTCTTCATAAGAAGGCAATGATGGACCTCCACAG
TGTTGCTGCAGGGCTTTAGGCATAGCCCCACCATATATCA
CAGTCTTATTAATGATGTTATGCTAACCTCTGATTCTATT
GCAGATTTAGAAGCAGCAACACCCCTCTTGCTTGGGATTG
GATGATGCGACTGAGACAGTCTTTCTGGCACATAGGTTAT
TTAGCAGGCACAAGCCCTATGGGTAGTCGACTAGAGGTGC
CCATTTAAGCTAGATGTGCATGTCACCACAGATAAGTTTC
AGTTAGGGCTTAGCAGCACGTGGAGTGCCTGAGCATGCCA
ATAGGTTTTTGGTCCCAACTATGGAAGGGAGCTGAGCTCC
AGTATTTCTTGGTAGAGAAGCAGTTAATAATAGCAGGATG
GGTGTGTTCATGGGCAACCACTCCCTGAACTGGGAAAACA
GTAAGTACATATGCTGCCCTTTAGGCTCAAAAAAGTGTGG
CAGGATGGGTTGCAGTCGTCATATGGATGACTTACCTAGT
AGCAGGAGGGTGTGTTCATGGGAACAACCCCCAGACAGGA
AGGCACAGACATTCACTTTAGCGGCGGGTGCCTACTTGAG
CAGCAAAGTATGCCAAGTACAAGTCCCTTGGCAGCAAAGT
TGCAAAAGTCTTGGGACCTGTAGTCCTAGTGCAAAATAAG
GCTGTGGGGCCTAAGGCATCCCTAGATCCTATGCTTTCAC
CATTAGGAAGAGCGTCCCCCCATTCCTAATAGGGCATGGT
ATACAGATGGGTCTAGCCAAGGTGCTACTGCTGCCTGGAC
TGTTGTTGCAGTCCAGCCTAGTACTGACACCATATGGTTT
AAAACCAGTGTAGGCAAAGTAGCTAATGAGCTAAACTCAC
GGCAATGTAAATGGCAGTCACCAAGAAGGTAACACTTATG
GTAATCTGTGCCAATAGCTGGGCAGTTTATCAAAGCTTAT
GTATGTGTCAAGCCTGTGTGTATAAATCGGGCCTGTGTGC
CCAATGCTTATGGGTCGGGCTTATGTGTCAAGCCTATGTG
TATGTATTGGGTTTTGCGTGCCCAAAGTTTGTATATCAGA
CTTGTGTGCCAAGCCTGTGTATCAAACCTGTTGTCCAAGG
CATTCCTCTCAATAAACATTGCTCCAGAGAGCCAGGAACA
GCTTGTCTTCATAAGAAGGCAATGATGGACCTCCACAGTG
TTGCTGCAGGGCTTTAGGCATAGCCCCACCATATATCACA
GTCTTATTAATGATGTTATGCTAACCTCTGATTCTATTGC
AGATTTAGAAGCAGCAACACCCTCTTGCTTGGGATTGGAT
GATGCGACTGAGACAGTCTTTCTGGCACATAGGTTATTTA
GCAGGCACAAGCCCTATGGGTAGTCGACTAGAGGTGCCCA
TTTAAGCTAGATGTGCATGTCACCACAGATAAGTTTCAGT
TAGGGCTTAGCAGCACGTGGAGTGCCTGAGCATGCCAATA
GGTTTTTGGTCCCAACTATGGAAGGGAGCTGAGCTCCAGT
ATTTCTTGGTAGAGAAGCAGTTAATAATAGCAGGATGGGT
GTGTTCATGGGCAACCACTCCCTGAACTGGGAAAACAGTA
AGTACATATGCTGCCCTTTAGGCTCAAAAAAGTGTGGCAG
GATGGGTTGCAGTCGTCATATGGATGACTTACCTAGTAGC
AGGAGGGGTGTGTTCATGGGGAACAACCCCCCAGACAGGG
AAGGCACAGACATTCACTTTAGCGAAGCGGGGTGCCTACT
TGGAGCAGCAAAGTATGCCAAGTACAAGTCCCTTGGCAGC
AAAGTTGCAAAAAGTCTTGGGACCTGTAGTCCTAGTGCAA
AATAAGGCTGTGGGGCCTAAGGCATCCCTAGATCCTATGC
TTTCACCATTAGGAAGAGCGTCCCCCCATTCCTAATAGGG
CATGGTATACAGATGGGTCTAGCCAAGGTGCTACTGCTGC
CTGGACTGTTGTTGCAGTCCAGCCTAGTACTGACACCATA
TGGTTTAAAACCAGTGTAGGCAAAGTAGCTAATGAGCTAA
ACTCACGGCAATGTAAATGGCAGTCACCAAGAAGGTAACA
CTTATGGTAATCTGTGCCAATAGCTGGGCAGTTTATCAAA
GCTTATGTATGTGTCAAGCCTGTGTGTATAAATCGGGCCT
GTGTGCCCAATGCTTATGGGTCGGGCTTATGTGTCAAGCC
TATGTGTATGTATTGGGTTTGCGTGCCCAAAGTTTGTATA
TCAGACTTGTGTGCCAAGCCTGTGTATCAAACCTGTTGTC
CAAGGCCTATGTCTCCTTAGGCCTAGAGGATGGAGTGTAA
AGTACATGGATGTACTTTGGTCAAAGAAAAGACCAAGGTG
GATATCCAGGCCTGCATGAATCAGCAAGTTTGGCATGCAG
GTGCAAACCTCCACTTGTTATATAACCTGTTTGTGTAAGT
TCATACTTTGCTCTGAGACACTATTGCCTGTAAAAGGTAT
AATTGCCCTGCTAATGCTATACAGAGGCTTGTGGGCTCGG
CTTGGCTCAACATGGCAGGTGCACTTGTGCCCAGAGAAAG
AGAAAGTCAGAGCTATCTGTCTTGCAGACAAACAGGAGGG
AGCAAGGACACAGCTCAACTGGCTTGTGCCCAGAGACAGA
AAGAGTTAAGCTGCTGACCCCGAAGGCAGGGGAGAGCCAG
CTGTGCAGCTGTATGTGGGAGCCGCTAGCTCAAACAGCTG
AGACAGGGAAGACAGTGTAAAGAGCTAGTGTGGGAAAGTT
GTTAATGAGAGCTGCTGCTGAATAAAACCATATTCACCTG
CCTAAGGCCCCCTGAGTGTTCTTTCTGCCCATCCACCCTC
TTCCCTCGTACTTCAGCATGGGCTAGATCCAGACCCCAGG
ATCTGACAAACGTGCCTGCTTCTCCTTTGCCTTTTGCCAT
GATTGTAAGTTTCCTGAGGTCTCCCCAGCTATGTGGAACT
GTGAATCAATTAAGGCTGTTTTCTTTATAAATTTCTCAGT
CTCAGATATTTCTTCATAGCAGTGTGGAAACAGATGAATA
CATATTGTCTCTGACCATAAATGTGCTCTCGTATCATTTT
TCCTCTTACATAGGTATTTCTGATTACTTTTATAATTTTT
TAAATTGGTTTTGAGTAACTGGATTAAAATGTGACTTGGT
GAAATTTTTTTTCATATTTCTTGTGCCTGTAATTTGTTGA
GCTTCTTTGGTCTGTGTTATGATTTACAACAAATTAGTAA
AATATTTGGCCGTTATTTCTTTAGTTATTTTTTTCTGTCT
TCCCTTCTCTCTCCTTATCTTTGAGGACTCCAATTCCATA
TATATATATTAGACCACTTGAAATTATCCCACAGCTCACT
GATGCTCTGTCCTTTTTTCTTATCTTTCTATGTTTCATTT
TGGATAGTTTCTATTACTATGTCTTCATGTTTGCTCATCT
TTTTTCATGAAATGTCTAATCTGTTAATCGTATCTAGTGT
ATTTTTCTTTTTTTCTTTTTTTACTTTTTTATTATACTTT
AAGTTCTAGGGTACATGTGCACAATGTGCAGGTTTGCTAC
ATATGTATACATGGGCCGTGTTGGTGTGCTGCACCCATTA
ACTCATCATTTACATTAGGTATATCTCCTAATGCTATCCC
TCCCCCATACCCCGACCCCACAACAGACCCACGTGTGTGA
TGTTACTCTTCCTGTGTCCAAGTGTTCTCATTGTTCAGTT
CCCACCTATGAATGAGAACATGCAGTGTTTGTTTTTTGTC
CTTGCGATAGTTTGCTGAGAATGATGGTTTCCAGCTTCAT
CCATGTCCCTACAAAGGGCATGAACTCATCCTTTTTTACG
ACTGCATAGTATTCCATGGTATACATGTGCCACACTTTCT
TAATCCAGTCTATCATTGATGGACATTTGGGTTGGTTCCA
AGTCTTTGCTATTGTGAATAGTGCCGCAATAAGCATAAAG
TGTGCATGTGTCTTTATAGCAGTATGGTTTATAATCCTTT
GGGTATATACCCAGTAATGGGATGGCTGGGTCAAATGGTA
TTTCTAGTTCTAGATCCTTGAGGAATTGCCATACTGTCTT
CTGCAATAGTTGAACTAGTTTATAGTACCACCAACAGTGT
AAAAGTGTTCTTATTTCTCCATATCCTCTCCAGCACCTGT
TGTTTCCTGACTTTTTAATGATTGCCATTCTAACTGGTGT
GAGATGGTGTCTCATTGTGGTTTTGATTTGCATTTCTCTG
ATGGCCAGTGATGATGAGCATTTTTTTATGTGTCTGTTGG
CTGCATAAATGTCTTCTTTTGAGAAGTGTCTGTTCATATC
CTTTGCCCACTTTTTGATGGGGTTGTTTTTTTCTTGTAAA
TTTGTTTGAGTTCTTCGTGGGTTCTTGATATTAGCCCTTT
GTCAGATGAGTAGATTGCAAAAATTTTCTCCCATTCTGTA
GGTTGCCTGTTCACTCTGATGGTAGTTTCTTTTGCTGTGC
AGAAGCTCTTTAGTTTAATTAGATCCCATTTGTCAATTTT
GGCTTTTGTTCCCATTGCTTTTGGTGTTTTAGACATGAAG
TCCTTGCCCATGCCTATGCCCTGAATGGTATTGCCTAGGT
TTTCTTCTAGGGTTTTATGGTTTTAGGTCTAACATTTAAG
TCTCTAATCCATCTTGAATTAATTTTGTATAAGGTGTAAG
GAAGGATCCAGTTTCAGCTTTCTACTTATGGCTAGCCAAT
TTTCCCAGCACCATTTATTAAATAGGGAATCCTTTCCCCA
TTTCTTGTTTTTCTCAGGTTTGTCAAAGATCAGATGGCTG
TAGATGTGTGGTATTATTTCTGAGGGCTCTGTTCTGTTCC
ATTGGTCTATATCTCTGTTTTGGTACCAGTACCATGCTGT
TTTGGTTACTGTAGCCTTGTAGTATAGTTTGAAGTCAGGT
AGTGTGATGCCTCCAGCTTTGTTCTTTTGGCTTAGGATTG
TCTTGGCAATGTGGGCTCTTTTTTGATTCCATATGAACTT
TAAAGTAGTTTTTTTCCAATTCTGTGAAGAAAGTCATTGG
TAGCTTAATGGGGATGGCATTGAATCTATAAATTACCTTG
GGCAGTATGGCCATTTTCACAATATTGATTCTTCCTATCC
ATGAGCATGGAATGTTCTTCCATTTGTTTGTGTCCTCTTT
TATTTCATTGAGCAGTGGTTTGTAGTTCTCCTTGAAGAGG
TCCTTTACATCCCTTGTAAGTTGGATTCCTAGGTATTTTA
TTCTCTTTGAAGCAATTGTGAATGGGAGTTCACTCATGAT
TTGGCTCTCTGTCTGTTATTAGTGTATAAGAATGCTAGTG
ACTTTTGCACATTGATTTTGTATCCTAAGACTTTGCTGAA
GTTGCTTATCAGCTTAAGGAGATTTTGGGCTGAGACGATG
GGGTTTTCTAAATATACAATCATGTCATCTGCAAACAGGG
ACAATTTGACTTCCTCTTTACCTAACTGAATCCCCTTGAT
TTCTTTCTCATGCCTGATTGCCCTGGCCAGAACTTCCAAC
ACTATGTTGAATAGGAGTGGTGAGAGAGCGCATCCCTGTC
TTGTGCCAGTTTTCAAGGGGAATGCTTCCAGTTTTTGCCC
ATTCAGTATGATATTGGCTGTAGGTTTGTCATAAATAGCT
CTTATTATTTTGAGATATGCTCCATCAATACCAAATTTAT
TGAGAGTTTTTATCATGAAGGGCTGTTGAATTTTGTGAAA
GGCCTTTTCTGCATCTATTGAGATAATGATGTGGTTTTTG
TCTTCGGTTCTGTTTATATGCTAGATTACATTTACTGATT
TGCATATGTTGAACCAGCCTCGCATCCCAGGGATGAAGCC
CACTTGATCATGGTGGATAAGCTTTTTGATGAGCTGCTGG
ATTCAGTTTGCCAGTATTTTATTGAGGATTTTTGCATCAA
TGTTCATCAGGGATATTGGCCTGAAATTCTGCTTTTTTCT
TGTGTCTCTGCCAGGCTTTGATACCAGGATGATGTTGGCC
TCATAAAATGAGTTAGGAGGATTCTCTTTTCTATTGATTG
GAATAGTTTCAGAAGGAATGGTACCAGCTCCTCCTTGTAC
CTCTGGTAGAATTCGCTGTGAATCCATCTGGTCCTGGACT
TTTTTGGTTGGTAGGCTATTAATTATTGCCTCAATTTCAG
AGCCTGTTATTGGTCTATTCAGGGATTCAACTTCTTCCTG
GTTTAGTCTTGGGAGGGTGTATGTGTCCAGGAATTTATCC
ATTTCTTCTAGGTTTTCTAGTTTATTTGCATAGAGGTGTT
TCTAGTATTCTCTGATGGTAGTTTGTATTTCTGTGGGGTC
GGTGGTGATATCCCCTTTATCATTTTTTATTGCATCTATT
TGATTCTTCTCTCTTTTCTTCTTCATTAGTCTTGCTAGCA
GTCTATCAATTTTGTTGATCTTTTCAAAAACCAGGTCCTG
GATTCATTGATTTTTCGAAGGGTTTTTTGTGTGTCTATCT
CCTTCAGTTCTACTCTGATCTTAGTTATTTCTTGCCTTCT
GCTAGCTTTTGAATGTGTTTGCTCTTGATTCTCTAGTTCT
TTTAATTGTGATGTTAAGGTGTCAATTTTAGATCTTTCCT
GCTTTCTCTTGCGGGCATTTAGTGCTATAAATTTCCATCT
ACACACTGCTTTAAATGTGTCCCAGTGATTCTGGTATATT
GCATCTTTGTTCTCATTGGTTTCAAAGAACATCTTTATTT
CTGCCTTCATTTCGTTATGTACCCAGTAGTCATTCAGGAG
CATGTTGTTCAGTTTCCATGTAGTTGAGTAGTTTTCATTG
AGTTTCTTAATGCTGAGTTCTAGTTTGATTGCACTGTGGT
CTGAGAGACAATTTGCTATAATTTCTGTTCTTGTACATTT
GCTGAGGAGTGCTTAACTTCCAACTATGTGGTCAATTTTG
GAATAAGTGCAATGTGGTGCTGAGAAGAATGTATATTCTG
TTGATTTGGGGTGGAGAGTTCTGTAGATGTCTATTAGGTC
ATCTTGGTGCAGAGTTGAGTTCAATTCCTGGATATCTTTA
TTAACTTTCTGTCTTGCTGATCTGTCTAATGTTGACAGTG
GGGTGTTAAAGTCTCCCATCATTATTGTATAGGAGTCTAA
GTCTCTTCGTATGTCTCTAAGGACTTGCTTTATGAATCTG
GGTACTTCTGTATTGGGTGCATATATATTTAGGATAGTTA
GCTCTTCTTGTTGAATTGATCCCTTTACCATTATGTAATG
GCCTTCTTTGTCTCTTTTGATCTTTGTTGATTTAAAGTCT
GTTTTATCAGAGACTAGTATTGCAACCCCTGCTTTCTTTT
GTTCTCCATTTGCTTGGTAGATCTTCCTCCATCCCTGTAT
TTTGAGCCTATGTGTGTCTCTGCATGTGAGATGGGTTTCC
TGAATACAGCAAACTGATGGGTCTTGACTCTTTATCCAAT
TTGCCAGTCTGTGCCTTTTAATTGGACCATTTAGTCCATT
TACATTTAAGGTTAATATTGTTATGTGTGAACTTGATCCT
GTCATTGTGATATTAGCTGGTTATTTTGCTTGTTAGTTGA
TGCAGTTTCTTCCTAGCATCGATGGTCTTTACATTTTGGC
ATGTTTTTGCAATGGCTGGTACCGGTTGTTCCTTCCTATG
TTTAGTGCTTCCTTCACGGTCTCTTGTAGGGCAGGCCTGG
TGGTGACAAAATCTCTAAGCATTTGCTTGTCTGTAAAGGA
TTTTATTTCTCCTTCACTTATGAAACTTAGTTTGGCTGGA
TATGAAATTCTGGGTTGAAAATTCTTTTCTTTAAGAATGT
TGAATATTGGCCCCCACTCTCTTCTGGCTTGGAGAGTTTC
TGCCAAGAGATCTGCTGTTAGTCTGATGAGCTTCCCTTTG
TGGGTAACCCAACCTTTCTCTCTGTCTCCCCTTAATATTT
TTTCCTTCATTTCAACTTTGGTGAATCTGACAATTATGTG
TCTTGGAGTTGCTCTTCTTGGGGAGTATCTTTGTGGCATT
CTCTTTATTTCCTGAATTTCAATGTTGGCCTGCCTTGCTA
GGTTGGGGTAGTTCTCTCCTGGATAATATCCTGCAGAGTG
GTTTCCAACTTGGTTCCATTCTCCCCATCACTTTCAGGTA
CACCAGTCAGATATAGATTTGGTCTTTTCACATAGTCCCA
TATTTCTTGGAGGCTTTGTTCATTTCTTTTTACTCTTTTT
TCTCTAAACTTGTCTTCTCACTTCATTTCATTCATTTGAT
CTTCAATCACTGATACCTTTTCTTCCAGTTGATCGAATTG
GTTACTGAAGCTTGTGCATTTGTCATGTAGTTCTTGTGTT
ATGGTTTTCATCTCTATCAGTTTGTTTATGGACTTCTCTG
CATTGGTTATTCTAGTTAGCCATTCGTCAAATCTTTTTTC
AAGGTTTTTTTTTTATTATTATACTTTAAGTTCTAGGGTA
CATGTGCATAACGTGCAGGTTTGTTACATATGTATATTTG
TGCCATGTTGCTGTGCTGCACCCATCAACTCGTCAGCACC
CATCAACTCGTCATTTACATCAGGTATAACTCCCAATGCA
ATCCCTCCCCTACCCTCTCCCATGATAGGCCCCAGTGTGT
GATGTTCCCTTCCTGAGTCCAAGTGATCTCATTGTTCAGT
TCCCACCTATGAGTGAGAACATGCGGTGTTTGGTTTCAGA
TACCATCTCACACCAGTTAGTGGTGTTCTCTGTATTTCCT
GAATTTGAATGTTGGCCTGCTGGAGAGGATGTGGAGAAAT
AGGAACACTTTTACACTCTTGGTGGGATTGTAAACTAGTT
CAACCATTATGGAAAACAGTATGGTGATTCCTTAAGGATC
TAGAACTAGATTTGGTCTTTTCACATAGTCCCATATTTCT
TGGAGGCTTTGTTCATTTCTTTTACTCTTTTTCTCTAAAC
TTGTCTTCTCACTTCATTTCATTCATTTGATCTTCAAGTT
CTTGATGGTTTCATCTTTCAGTTTGTTTAGTGGACTTCCT
TTCCATGTTTAGTGCTTCCTTCAGGTCTCTTGTAGGCAGG
CCTGGTGGTGACAAAATCTCTCAGCATTTGCTTGTCTGTA
AAGGATTTTATTTCCTTCACTTATGAAACTTAGTTTGGCT
GGATATGAAATTCTGGGTTGAAAATTCTTTTCTTTAAGAA
TGTTGAATATTGGCCCCCACTCTCTTCTGGCTTGTAGAGT
TTCTGCCAAGAGATCTGCTGTTAGTCTGATGGGCTTCCCT
TTGTGGGTAACCCAACCTTTCTCTCTGGCTGCCCTTAACA
TTTTTTCCTTCATTTCAACTTTGGTGAATCTGACAATTAT
GTGTCTTGGAGTTGCTCTTCTCGAGGAGTATCTTTGTGGC
ATTCTCTGTATTTCCTGAATTTGAATGTTGGCCTGCCTTG
CTAGGTTGGGGAAGTTCTCCTGGATAATATCCTGCAGAGT
GTTTTCCAACTTGGTTCCATTCTCCCCATCACTTTCAGGT
ACACCAATCAGATATAGATTTGGTCTTTTCACATAGTCCC
ATATTTCTTGGAGGCTTTGTTCATTTCTTTTTACTCTTTT
TTCTCTAAACTTGTCTTCTCACTTCATTTCATTCATTTGA
TCTTCAATCACTGATACCTTTTCTTCCAGTTGATCGAATT
GGTTACTGAAGCTTGTGCATTTGTCATGTAGTTCTTGTGT
TATGGTTTTCATCTCTATCAGTTTGTTTATGGACTTCTCT
GCATTGGTTATTCTAGTTAGCCATTCGTCAAATCTTTTTT
CAAGGTTTTTTTTTTTTATTATTATTATACTTTAAGTTCT
AGGGTACATGTGCATAACGTGCAGGTTTGTTACATATGTA
TATTTGTGCCATGTTGCTGTGCTGCACCCATCAACTCGTC
AGCACCCATCAACTCGTCATTTACATCAGGTATAACTCCC
AATGCAATCCCTCCCCCCTACCCTCTCCCCATGATAGGCC
CCAGTGTGTGATGTTCCCCTTCCTGAGTCCAAGTGATCTC
ATTGTTCAGTTCCCACCTATGAGTGAGAACATGCGGTGTT
TGGTTTCAGATACCATCTCACACCAGTTAGAATGGCGATC
ATTCAAAAGTCAGGAAACAACAGGTGCTGGAGAGGATGTG
GAGAAATAGGAACACTTTTACACTCTTGGTGGGATTGTAA
ACTAGTTCAACCATTATGGAAAACAGTATGGTGATTCCTT
AAGGATCTAGAACTAGATGTACCATATGACCCAGCCATCC
CATTATTGGGTATATACCCAAAGGATTATAAATCATGCTG
CTATAAAGACACATGCACACGTATGTTTATTGCAGCACTA
TTCACAATAGCAAAGACTTGGAATCAACCCAAATGTCCAT
CAGTGACAGACTGGATTAAGGAAATGTGGCACATATACAC
CACGGAATACTATGCAGCCATAAAAAAGGATGAGTTTGTG
TCCTTTGTAGGGACATGGATGCAGCTGGAAACCATCATTT
TTTCAAGGTTTTTAATTTCTTTGCACTGGGTTCGTAATTC
CTCCATTAGCTCGGAGAAGTTTGATTGTCTGAAGTCTTCT
TCTCTCAACTCGTCAAAGTCATTCTCTGTCCAGCTTTGTT
CCGTTGCTGGTGAGGAGTTGCATTCCTTTGGAGGGGGAGA
GGAGCTCTGATTTTTCAAATTTCCACCTTTTCTGTACTGC
TTTTCCCCCATCTTTGTGGTTTTATCTACCTTTGGTCTTT
GGTGATGGTGACGTACAGATTCGGTTTTGGTGTAGATGTC
CTTTCTGTTTGTTATTTTTCCTTCTAACAGTCAGTACCCT
CAGCTGCAGGTCTGTTGGAGTTTGTTCGAGGTCCACTCCA
GAGCCTGTTTGCCTGGGTATTGGCAGCGGAGGCTGAAGAA
GAGTGAATATTGCAGAACAGTAAATGTTGATGTCTGATCA
TTCCTCTGGAAGCTTTGTCTCAGAGGTGTACCTGGCTATA
TGAGGTGTGAAGTGTCAATCTGGGAGTGGGGGATGTCTCC
CAGTTAGGCTACTCAGGGGTCAGGGACCCACTTGAGCAGA
CAATCTGTCTGTTCTCAGATCTCAAACTCCATGCTGGGAA
AACCACTAGTCTCTGCAAAGTTGTCAGACAGGGACATTTA
CATCTGCAGAGGTTTCTGCTGCCTTTTGTTTGGCTATGCT
CTGTCCCCAGAGGTGGAGTCTACAGAGGCAGGCCTGCCTC
CTTGAGCTTTGGTGGGCTCCACCCAGTTCGAGCTTCCTGG
CAGCTTTGTTTACCTACTTAAGCCTCAGCAATGGTGGGTG
CCCCTCTCCCAGCCTCGCTGCTGCCTTGCAGTTAGATCTC
AGACTGCTGTGCTAGCAATGAGGGAGGCTCCGTGGGCATG
GTACTCTCCAAGCCAGACGTGTGATATAATCTCCTGGTGT
GCTGTTTACTAAAACCCTTGGTAAAGCGCAGTATTAGGGT
GGGAGTGACCCTATTTTCCAGGTGTTGTGTGTCAGGGTTT
CCCTTGGCTAGGAAAGGGAATTCCCTTCCCCCTTGCACTT
CCCGGGTAAGGCAATGCCTCGCCCTGCTTCGGCTCTTGCT
TGTTGGGCTGCACCCACTGTCCTGCCCCACTGTTGGACAT
GCCCCAGTGAGATGATCACGGTACCTCAGTTGGAAATGCA
GAAATCACCCATCTTCTGTGTCGCTCACACTGGGAGCTGG
AGGCTGGAGTTGTTCCTATTCGACCATCTTGGTGCAGATC
CTCTAGTGTATTTTTCGTTTTTGGATGTTGTAGTTCTCAC
TTCCAAAAGTTCAATTTAGGTCTTTTTTTTTGTACTTTAC
ATGCCTTTACTTATCTTTTAGAACATACAACCTATGGTCA
TAACTGAGTAATGTCCTTATCTGCTCACTCCAACATCTGT
GCCAGTCTGAGTAGGTTTCAAGTGATGGATTATCCCCTCA
TTGTGGACTGTATTTTCTTGCCTCTGCACATGACTGTTAA
TTTTTTTATTGGATAGTAAACTTTCTGAATTTTACCTTAT
TGGGTGCTGAATATTTTTGTACTTCTGTAAACATTCTTGC
ACTTCATGCTTTTGTGCAGTTTACCTAAAAAATGTGATCT
TTTGGGGTCTTGATTTTAAGATTTTTTTAGGTGAGGCCAG
AGCAGTGCTCAATCTGGAGATAATTATTCCAATTCCAGAG
CCAAAATCATCTGACATGCTACATAATCCCCTATGAATTG
TTAGATTTTCAGTCAAGCTGGTGAGAACAGGCACAGTTTC
TGCCTGTGTTAGGGGCTGCTCTTGCATTGCCATAAAGAAA
TATCTGAGAGTGGATCACTTATAAAGAAAAGTGGTTTAGG
CTGGGTGCAGTGGCTTAGCCTAATCCCAGCACTTTGGGAG
GGCAAGGTGGGTGAATTGTTCGAGTGCAGGAGTTCAGAAC
TAGCCTGGGCAACACGGGGAAACCCTGTATCTACAAAAAA
TACAAAAGAAATTAGCCAAGCATGATGGCATGCACCTGTA
GTCCCAGCTACTCAGGAGGCTGAGATGGGAGAATCACCTG
AGCCTGGGAAGTTGAGGCTGCAATGAGCCATGATCACACC
ACTGCACTCCAGCCTGAGTGACAGGAGTGAGACCCTGTCT
GAAAAGAAAGGAAAAAGAAGAGGTTTAACTGGCTCATGTA
GGATTTATAGAAGCATAGTGTTGGCATTTTCTTGGCTTCT
GGTAAAGCCTCAGGGAGCTTTCAATCATGGTGAAAGACAA
AGGGAGAAGCTGATGTCTTATGTGGCCCTAGCAGGAGCAA
GAGAGAGAGTGGGGGACAGAGGACTGCCACAAACTCTTAC
AAAACCAGATCACCAAGGGAATGGGATAAGCCATTCATGA
GGGATACACCTCCATGACCCAAATACCTCCCACTAGGCCC
CATCTCCAACACTAGAGACTACATTTCAACATGAGATTTG
GAAGGGACACATATTCAAACCATATCACTGCCCTTTTGTG
AATGGTAAGCACTTTCACAGCTAAACCTTTTCTCTAGCCA
TGAGTATTTTTCTCACATGAATGCATTGAATAATATTCAG
CTAAACACTCAAGAACACCTTTTGCAGATCTCCAAAGTTC
TCTTTTTTCTGCAGTTCTCTCTCTTCTATGTCTCTGTCCT
GTGAACTCTACCTTCCTAGCTTCCTTGACCTCCCCATACT
CTCAGTATTGTCTCAACTTAGGTAGTTCACTGCCCTCCAC
TTTGATTCCCCTTCCCTGTGCAGCAGTCTAGAGATTATTT
CAAGACTGCAAAGTAGAGCAATCATAAGTCTTACATCATT
TGTTTCCCATCTCACAGGGATCCTGGGCCTTCATTCTCTG
ATGTCCAATGTCTTTCATATAATTGTTTCCCATATGTTAT
CCATTTTTTTTTTATATAGATGGAAGGGAAAACCCAGTTC
CTCTTTTCCACCTTTGTTGGAAGCAGAAATTTCCTTTATG
GTTAGATACCTTCCTCTACAATATACCTAGAAAGCTCTGA
CATCTCCATTCTATTCAACATAGGTCACCTTTGCATTTAG
GTTTTAGTCAACCAGTGGAGCAGATTTTTAGAACCACTCC
CAGTTGTCTAAGCTAATGCATCAAACCCAGAATCTTTTGT
TAGTGCTCTTATGCTAAAAATGCATTAATGCTAGCACTCA
CCTGGTAAAAATATGACATTTCTTTCACTCTGATCTAACA
TGTTTAAGATCCACTCCCATTTACATTCCCTAGATTTCTA
TGGACACAAATAAGAGAAATCTGGAAATTCTTTCCGTGCA
TATAATACCACCTCCCAGGTCACACATACAATCAAGCCTG
GGGAGCTGAGAGAACTTAAAAATAATTATAGATCTAGAAG
CAACGAGAGCTGCTACAGGTGGATCTTGATGAGGATCAGC
ATTCCCCTCCAAGGTAACTTCTCTGGGAAGTTCATTAAAG
CATCTTCAAAATAAACATTTCTCATTGTAAGTCAGTTACC
CACAGGATATAACTTCAGTTCTTTTTGTTTTGTTTTGTTT
TTCTTTTAAGAAATGTTTACTCAGCTACATGAGATAATTT
TGGGGGGCCTTCAAAAAATTTCTTGTTCTTTATTCAAGCT
TGAATTGAGAATTTAAAGTCTTGAGCATATAATTTACTTT
CTCCAAGTTCTCTGATTCAGAATTGGTTAGTAAACCATAT
ACTCCTTGTATTTATATTATCTTCATTTCCATTAAGATTA
GCTCTATAGGCAGATGCCAAGATGAGAACAACATTTATTT
TACTCACAGTCGTAGGTGTTGTGCTTGTTTATACAACTCC
TAAATATGGCATTATTCAGTTTGCCCACTGTGTGCTAAGT
AGGTAGGGTTTGTAGCAAAGTTATTTAGGTATCTTCCTGT
GGATTGTTACTATCATGTTTCAACAGTAAAGCCATTCAAT
AGGGTCTTGCTCTGTTGCCCATGCTGGAGTGTGATGGTGT
GATCATAGCTCACTGCAAACCATACCCAACCATAAGAGAT
AGTTAAGAAAAGTAGGGTATATCTATGGAATATTATAATA
TACCTTTACAAAAAATAATAAAATATTTATGAAACATTGA
AAAGTAAAAAAAAAAAAAAAAAAGCAGTGTGAAACAAGAA
AAAGTCATTTATAAAACCAAATTTTCCAGTGACTGCTTCA
GCATTTTAGAACAATGACAGAATAGCAAAATTCTTCTTGG
GGAAAAACTGCTGTTTTGTTTAGGGAAGCTTGATGAAGGA
AGTCCTTTTGCTCTAAGAGGCAGGGCCACAGGCCAGTCTA
GATAGGGAGAGTTTCAAAAAATCAGGAGCCAAATTGTTCA
GCATGACAGAATAACAAGAGTTTTTAGTTTTTATGTTGAT
GGCCTAAAAGATAGAATGCTGGAGCACATGATCAGGAAAG
AGAGGCAACAAAAAGGTCAACAAAATTGTAGTAGGCCAGG
GACCAGGAAAATGTTGTTTCTGTAATGACAATAAACATCT
CCTAATTGCATGAGAATACCTGCTCTGGATTGTTAACTTT
ATATTCTACCTATTAGATGATGTTTTTAATTAGAAGAAAA
GAGCATGATGGATATTCCAAGTCAGGTAATTCTTGGATAA
AAAATAATTATTATCTTTCCTATCAGTTGCTGAACTGAGG
CCCAACTGGTTAACTAGTTGGTTGGATTTATACACCGGGT
CAGTGCAGGTTAGCAAATTTGTGCAATATTGGCACTTACA
ATTTGTTTTTAAGCTGTTTTTCTGTTTTCTTTTGGCAATA
ATCTGCTATTGCTAAATCTTTATAAAGTGCTTTTAAAAAA
ACATGTCCAGCAGCAATGTGTTTTTGATGTTTGGGGAAAT
ACAGGAATAGGAGCTAGATGATAAAAGGAAATGATAGCAG
TGCAGAGGAGGAGTCAGATTGAGTTGAGGTCAGCTAGAAC
ACACAGTTTAATAGAACTTTCTGCAACAATGAGGCGTTCT
AGATCTGCACTACCTAATACAATAGCCACTAGCCTTATGT
GCCTACTGAATATTTAAAATGTGGCTAGTGTGACTGGGAG
CCGAAGTTTCCATTTTATTTAGACTTAACTAGCTCAAATT
TAAATAGCCACATGTAACTTATGGCTTTGTATTGGAGGGC
ATAGAACATCTATAGAAAATCAAAAGCAGTGGGTAAAAAA
TGAGGAATCAGAAGAAGGTAAGCATGTTCTCTTCCATTCA
GAAAACTCAAAGCTAGTAGAAAGGGCACTGGGCTTCTGGA
AATCACATAAAATAGAAGCTTAAAATATTTTCTTCAATTA
CTTAAGAAAAGGTGACTCTAAAATGTTGAAAGACAAGTAA
TATATACTGTATGAACCTTTTTTTTTTTTTTTAGATAGGG
TCTCGTTCTGTTGCCCAGTGTGGTGGCACAATCATAGCCC
AGCCGCGGACAAAACCTCTCAGACATCGGCCAAATAAAGC
CAAATCCTTCCTTAACCTGCTGTCTGAGAGCACAGTTCTT
GAGATACGAGTCTGCAGGTGCTCCCAGCCGAATAAAGTCT
TCAGAGAGCTCTGTTTTTGAGACGTGAGTCTGCCGAAGCT
CCCAGCGGTTTGGATGTGAATCTGCCGAAGCTCCTAGCCG
AGTAAAGCCAAATCCTTCCTTAACCCGGTGTCTGAGAGGT
TTTCTTTGGAGATAGGGTCTTGCTGTGTTGCCTAGGCTGG
TCTCAAACTCCTGACCTTAAGCCATCCTCCCACCTTGGTC
ACTCAGAGTGCTAGGATTACAGATGTGCGTCACCACACCC
GTCCTGAACTCAAAGTTTTAAGGCACATCTCTGTTCTTAC
AGAAAAGACTGAAAGACTATATATTAAAATGTTAACTTCA
GGTGGTATGATTGGGAATAATTTCTGTTTCTTTATACTTG
CTACATTTCTCAAATTTTCTCCCAGAGCATGTCCAAGTGT
TTATATTTGTATTTGCTTAAAATCTTGTTATTTGTCTAGA
TATTTTGAGTGTAATGACCTCCTTACCCCTGCCCTACCAA
TTTCCCCCATTTCCTTCCTCATTCAATTGATCACTGTGAC
TGCACTTCATAGCTTCTGGGAAGGTATAAGGTTGGTAAGA
AAGCAGAAGTTATCTGCAAGGTTTCCGGTCTTTTATTTGT
GAATATAAATGTTTTCAAACTTTTTAAAAGAAATTGGGAG
TTTGGAAGAAACAGAAGGGGGTCAGTGAAACTGCCTCTGG
AGAACAAAATGGTTCCCAGGGGCTGAGAGACAGGCTTGAG
TGTTTCAGAGTAGAGGGGACCTGAGATTGACTTTCTGGTG
GTGGTGGGTCTTGCATGACCTTGCAGGGAAATGGCAGCAT
GCTACAGCTGGAAAGTAGAATTGACAGGTGCTGGGTGCCT
CTGCCTTATGAGAATGTCTCATGTGTCACGTGTGGTGTAG
AAGCCACAGAAACCTGCCAACCCTGAAAGCGTCAGACAGC
AGAAAATAACATTTCAGTGATAACTTTTGTGGACCCAAGG
GTTCAAGCCCCAACACTTTGTGTAAGTTCCTTGAACTTTG
ACACAACCTTCGATTGGGTGTGGAGGGCACAAGGAGGAAT
GAAATGGAATTCTTCACCATCTGAACAGGAAAAATTTAAA
CACTTAAATTAACTTGCATTTTCTAAAAAGATGTGGAGAA
ATTGGAACCCTTATGTATTGCTAATATGAATTAAAAATGG
TGCACCTGTTGTGGTAAACAGTTTGGTAGTTCCTCAAAAA
GTTAAAGTTAGACACAGAACAAACATAATTCGGCAATTCC
ACTTCTAGGTATATACTCAAAAGGATTGAAAGAGGAACTC
TAACAGACACTTGGACACCAATGTTCATAGCAACATTTTT
CATAACAGCCAAAAAATGGAAACAACTCAAATTTCCATCA
ACAGATAGTAGATTAAAATCTGATGTATGTGTACCATGAA
ATATTATTCAGCCTTAAAAAGAATGATATTCTAATAAATG
CAACAACATGGATGGACCTTGAAAATATGCCGAGTGAAAT
AAGCCAGAAACAAAAAGACAAATACTGTATGATTCCACTT
ATATGAGGTAGCTGGAATAGGCAACTTCATAGAGACAGAA
CCTAGAGTAGAGGTTACCAGGGGCTGGAGGCAGTGGGAAC
AGGGACTTATTGTTTAATGGGTAGCATTTCTTTTTGGGAT
GATGGAAAGTTCTGGAAATGGATAGCAGTGGTGGTTTCAC
AACATGGTGAATGTTCTTAATGCCATAGAATTATACACTT
AAAGATGGTTAAAATGTTAAATTTTTTGTGATATGCATTT
TACCACAATTTAAAAATCTTAAATGTTAGCTTTTTTTCCC
CCGTTCTGAAGATTGTTAAAGAGATTCAGAACAGCCTTTA
GTCTAGAGCAAGCTTGTCCAACCCATGGCCCGTGGACCAC
AGGTGTCCCAGGATGGCTTTGTATGTAGCCCAACATAAGT
TTGTAACTTTTTTTTGGTCATTTTTTTTAAAATAGCTCAT
CAGCTATCATTAGTGTTAGTGTATTTTATGTGTGGCTCAA
GACAATTCTTCTTCCAGTGTGGCCCAGGGAAGCCAAAAGA
TTGGACACCCCTGGTCTAGAGTGAACGTAGCCTCAGTACT
AAAACAATACGCCTTTAGTTTTCTATCCGTTGCCCCATGT
GCATGTGTAGAGTCCTTTCCACTCTAGCTAGTGAGAACAC
TAATTATTCCCAACCTAGCTGAGCTTCGAGAGTTTTCTGC
CTATGTCTTCCTGGTGACTATGTCTCTGGCCTCAGGTAAC
TTCCTATACAAATGTAGATATACTCATCTAAAGACTTGAG
AGTACTCCTCTGTAGGTCTCTGTGCAGCACCCCCCTCTCT
GATCGTCTGCCCTTGTCCACCAAACCCCAGCCTCTGACCC
CTCAACTCCAGACTGCTGCCTCTCTGGGCTGTAACCTGGT
AACTGTCTCCAGGTAATGAGTTGTTCCTGTGATGCACGCA
GCTCACTTTGTTTATTTTCCTTCTCCTAAGGTCACAGTCC
TGTGCTCCCTCTTACATAATGACTTCAGGTGGCCCTTAGA
CAGATTTCTGCAGCTCTTTCTGTCTTTGGCTCTATTATGT
ACTTTCCCCAGGAAAGTCCTGCCACCTCAGACTCCCTGAA
CCTTGATCTCTATCTCTTAAAGTCTAAGAACCCACTGTGC
TCTGCTTGGGCCTTCCCTGTCTCGGTTGTGGTCCAAAACT
CATCTCTATGCAGAAAGCAAGACAATTGTTGGGGCAATTA
ATGTATGAAAAAATCACTTTATATTTTATCCAGTTTACTT
GTTTATGATAGCAGGGAGAGTCTGATTCTAATTATGCTGT
CTGGATGTGGAAGTGTGAATTACTTTATTTTTCACTTTTA
GAATTTCTGTTGTGTTCTTTCTTAAACGTGCCTGATCCTT
TTCATTATGTCTATTATGCTTTCTCCTGCTTTCTTCTCTT
TGAATATTGTAGACATCCTTAAACCATTTTCATGTTTTCC
TATTCTCTGTATTTCTTTAGATGTGGTTTCTCTAATTCAT
GGTATCCCAGATACCTCTCTTCCTTAGTTCTTTGTCTCCT
CTTGAGGATTGTACGTTTTTTTCTAGGAACTCGTCTTCAG
TGGGAGTTTTTCCACAGGCATCAAGTGCACTGGTTTGTGG
CGGTTTCCTGTTGCAAGGGGCACATTTGATTCTACCATGG
GCCCAGTAGTTTCAATTTATATAAGAATTTCTCAGTGGGG
GTTTTCCACATAGACAGGATAATGTAAATTCATACAATAG
CATCAGCAAGGTTCAGAGATGTGCTTCCTATGTCTTTTTT
TCTCCCACAGCACAGAGTGGTTGACTTGCTTCTTTGCTGC
TTCATTGGCTTAGTGGTAAGGGTGTTCTAATTTTCATTTT
ATGGACTGGCTGTCAGATTTATTAAAGAGCCCATTTCTAG
GTGCCAGTGTTGCATGGGACTTTAGACTCAAATCCAGAAC
CCTGGTATGTGCTAAAATCATGGGCTCCCCCTAGGTATTT
ACCTGGTTTAGCTCTTACTCACTACATTGATTTTGAATAT
TCTATTTATTTCCTCGCCCTGAGGATCTCTCTCTCTGTGT
GTGTGTGTGCGTGCGTGTGTCTGTGTGTGTGTGTGTCTGT
GTGTGTGTGTGTGTGAGTGCAGTGACCTGATCTCAGCTCA
CTGCAGCTTTAACCTCTCAGGCTCAAGCAATCCTCCTACC
TCAGCCTCCCAAGTAGCTGAGACTATAGGCATGTGCCACC
ATGCCCTGCTAATTTTTTGTATTTTTTGTAAAGTTGGGGT
TTTACCATGTTGCTCAGGTTGGTCTCGAACTCTGCCCGCC
TCAGCCTCCCAAAGTGCTGGGATTACAGGCGTGAGCCACC
ATACCTGGCCCAGGATTTCTCTTTCTTAATTTCAATCTCA
GTTATATATTTTTAAATTAATTTTTAAATTTATAATTGAC
ACATAATTTTACATATTTCAGTGATACATTTAAAATTTAA
TTTGGGTTCATTGTATCCATTTTTCTAATTATTTTGTGTG
GTAGGAGATGGCTTCAAAAGTCAGCCTTGTCATGATGTTG
CCTTGATGTGTACGTATCTGTAGTGCTAAGTACAGCAAAC
TACCTCTCAAGTCATACATTTTCATGAACCGTAGAGTCTT
CAACTTCTTTTTTTATTATTAATGGTTACCTTCTTTTTTC
TTTTTTACAAATAACTTTAACTTTTATTTTAGATTCAAGG
GATGTGCAGTTTTGTTGCATGGGTATATTATGGAATGCTT
AGATTTGAACGGTCCCATCACCCAGATAGTGAGCATAATA
CTCAATGGTTAGTTTTTCAACCCTTGCCTCCTTCCCCCTT
CTATTAGTCCTGAGTGTCTATGTCCATGAGTATTCAATGT
TTAGCTCCCACTTATATATGAGAACATGCAGTATTTGGTT
TCTTTTTTTTTTTTTTAATTTATTTATTATTATTAAACTT
CAAGTTGTAGGGTACATGTGCACAATGTGCAGGTTTGCTA
CATATGTATACTTGTGCCATGTTGGTGTGCTGCACCCATC
AACCCATCATTTACATAAGGTATAACTCCCAATGCAATCC
CTCCCCTCCCCCTCCCATGATAGGCCCGGTGTGTGATGTT
CCCCTTCCGAGTCAAGTGATCTCATTGTTCAGTTCCACCT
ATGAGTGAGAACATGCGGTGTTTGGTTTTCTGTTCTTGTG
ATAGTTTGCTAAGAATGATGGTTTCCAGCTGCATCCATGT
CCCTACAAAGGACACAAACTCATCCTTTTTATGGCTGCAT
AGTATTCCATGGTGTATATGTGCCACATTTTCTTAATCCA
ATCTGTCACTGATGGACATTTGGGTTGATTCAAGTCTTTG
CTATTGTGAATAGTGCTGCAATAAACATACGTGTGCATGT
GTCTTTATAGCAGCATAATTTATAATCCTTTGGGTATATA
CCTAGTAATGGGATGGCTGGGTCATATGGTACATCTAGTT
CTAGATCCTTGAGGAATCGCCATACTGTTTTCCATAATGG
TTGAACTAGTTTACAATCCCACCAACAGTGTAAAAGTGTT
CCTATTTCTCCACATCCTCTCCAGCACCTGTTGTTTCCTG
ACTTTTGAATGATCGCCATTCTAACTGGTGTGAGATGGTA
TCTCATTGTGGTTTTGATTTGCATTTCTCTGATGGCCAGT
GATGATGAGCATTTTTCATGTGTCTGTTGGCTGTATGAAT
GTCTTCTTTTGAGAAATGTCTGTTCATATCCTTTGCCCAC
TTTTGATGGGGTTGTTTGTTTTCTTGTAAATTTGTTTGAG
TTCTTTGTAGGTTCTGGATATTAGCCCTTTGTCAGATGAG
TAGATTGCAAAATTTTCTCCCATTCTGTAGGTTGCCTGTT
CACTCTGATGGTAGTTTCTTTTGCTGTGCAGAAGCTCTTT
AGTTTAATGAGATCCCATTTGTCAATTTTGGCTTTTGCTG
CCGTTGCTTTTGGTGTTTTAGACATGAAGTCTTTGCCCAT
GCCTATGTCCTGAATGGTACTACCTAGGTTTTCCTCTAGG
ATTTTTATGGTATTAGGTCTAACATTTAAGTCTCTAATCC
ATCTTGAATTAATTTTCGTATAAGGAGTAAGGAAAGGATC
CAGTTTCAGCTTTCTACTTATGGCTAGCCAATTTTCCCAG
CACCATTTATTAAATAGGAATCCTTTCCCCATTTCTTGTT
TCTCTCAGGTTTGTCAAAGATCAGATGGCTGTAGATGTGT
GGTATTATTTCTGAGGACTCTGTTCTGTTCCATTGGTCTA
TATCTCTGTTTTGGTACCAGTACCATGCTGTTTTAGTTAC
TGTAGCCTTGTAGTATAGTTTGAAGTCAGGTAGCGTGATG
CCTCCAGCTTTGTTCTTTTGACTTAGGATTGTCTTGGAGA
TGCGGGCTCTTTTTGGTTCCATATGAACTTTAAAGCAGTT
TTCCAATTCTGTGAAGAAGCTCATTGGTAGCTTGATGGGG
ATGGCATTGAATCTATAAATTACCTTGGGCAGTATGGCCA
TTTTCACGATATTGATTCTTCCTATCCATGAGCATGGTAT
GTTCTTCCATTTGTTTGTGTCCTCTTTTATTTCACTGAGC
AGTGGTTTGTAGTTCTCCTTGAAGAGGTCCTTTACATCCC
TTGTAAGTTGGATTCCTAGGTATTTTATTCTCTTTGAAGC
AATTGTGAATGGAAGTTCATTCCTGATTTGGCTCTCTGTT
TGACTGTCACTGGTGTATAAGAATGCTTGTGATTTTGCAC
ATTAATTTTGTATCCTGAGACTTTGCTGAAGTTGCTTATC
AGCTTAAGGAGATTTTGGGCTGAGACAATGGGGTTTTCTA
AATATACAATCATGTCTGCAAACAGGGACAATTTGACTTC
TTCTTTTCCTAACTGAATCCCTTGATTTCTTTCTCTTGCC
TGATTGCCCTAGCCAGAACTTCCAACACTATGTTGAATAG
GAGTGGTGAGAGGGCATCCCTGTCTTAATGCCAGTTTTCA
AAGGAATTTTCCAGTTTTGCCCATTCAGTATGATATTGGC
TGTGGGTTTGTCATAAATAGCTCTTATGATTTTGAGGTAC
GTTCCATCAATACCGAATTTATTGAGCGTTTTAGCATGAA
GGGCTGTTGAATTTTGTCAAAAGCCTTTTCTGCATCTATT
GAGATAATGATGTGGTTCTTGTCTTTGGTTCTGTTTATAT
GCTGGATTATGTTTATTGATTTGCGAATGTTGAACCAGCC
TTGCATCCCAGGGATGAAGCCCACTTGATCATGGTGGATA
AGCTTTTGATGTGCTGCTGAATCCGGTTTGCCAGTATTTT
ATTGAGGATTTTTGCATCGATGTTCATCAGGGATATTGGT
CTAAAATTCTCTTTTTTGTTAATGTCTCTGCCAGGCTTTG
GTATCAGGATGATGTTGGCCTCATAAAATGAGTTAGGGAG
GATTCCCTCTTTTTCTATTGATTGGAATAGTTTCAGAAGG
AATGGTACCAGCTCCTCCTTGTACCTCTGGTAGAATTCAG
CTGTGAATCCATCTGGTCCTGGACTTTTTTGGTTGGTAGG
CTATTAATTATTGCCTCAATTTCAGAGCCTACTATTGGTC
TATTCAGGGATTCAACTTCTTCCTGGTTTAGTCTTGGAAG
AGTGTAAGTGTCCAGGAAATTATCCATTTCTTCTAGATTT
TCCAGTTTATTTGCGTAGAGGTGTTTATAGTATTCTCTGA
TGGTAGTTTGTATTTCTGTGGGGTCGGTGGTGATATCCCT
TTATCATTTTTAATTGCATCGATTTGATTCTTCTCTCTTT
TCTTCTTTATTAGTCTTGCTAGTGGTCTGTCAATTTTGTT
GATCTTTTCAAAAACCAACTCCTGGATTCATTGATTTTTG
GAGGGTTTTTTGTCTCTATCTCCTTCAGTTCTGCTCTGAT
CTTAGTTATTTCTTGCCTTCTGCTAGCTTTCGAATGTGTT
TGCTCTTGCTTCTCTAGTTCTTTTAATTGCGATGTTAGAG
TGTCAATTTTAGATCTTTCCTGCTTTCTCTTGTGGGCATT
TAGTGCTATAAATTTCCCTCTACACACTGCTTTAAATGTG
TCCCAGAGATTCTGGTATGTTGTATCTTTGTTCTCATTGG
TTTCAAAGAACATCTTTATTTCTGCCTTCATTTCGTTATG
TGTACCCAGTAGTCATTCAGGAGCAGGTTGTTCAGTTTCC
ATGTAGTTGAGTGTTTTGATTGAGTTTCTTAGTCCTGAGT
TCTAATTTGATTGCACTGTGGTCTGAGAGAGACAGTTTGT
TATAATTTCTGTTCTTGTAGATTTGCTGAGGAGTGCTTTA
CTTCCAATTCGTGGTCAATTTTGGAGTAAGTGCGATGTGG
TGCTGAGAAGAATGTATATTCTGTTGATTTGGGGTGGAGA
GTTCTATAGATGTCTATTAGGTCTGCTTGCTGCAGAGATG
AGTTCAATTCCTGGATCTCCTTGTTAACTTTCTGTCTCGT
TGATCTGTCTAATGTTGACAGTGGAGTGTTGAAGTCTCCC
ATTATTATTGTATGGGAGTCTAAGTCTCTTTGTAAGTCTC
TAAGGACTTGCTTTATGAATCTGGGTGCTCCTGTATTGGG
TGCATATATATTTAGGATAGTTAGCTCTTCCTGTTGAATT
GATCCCTTTACCATTATGTAATGGCCTTCTTTGTCTCTTT
TGATCTTTGATGGTTTAAAGTCTGTTTTATCAGAGACTAG
TATTGCAACCGCTTTTTGTTCTCCATTTGCTTGGTAAATC
TTCCTCCATCCCTTTATTTTGAGCCTATGTATGTCTCTGC
ATGTGAGATGGGTCTCCTGAATACAGCAGACTGATGGGTC
TTGACTCTTTATCCAGTTTGCCAGTCTGTGTCTTTTAATT
GGAGCATTTAGTCCATTTACATTTAAGGTTAAGATTGTTA
TGTGTGAACTTGATCCTGCCATTATGATATTAACTGGTTA
TTTTGCTCGTTAGTTGATGCAGTTTCTTCCTAGCCTTGAT
GGTCTTTACATTTTGGCATGTTTTGCAATGGCTGGTACCG
GTTGTTCCTTTCCATGTTTAGTGCTTCCTTCAGGGTCTCT
TGTAAGGCAGGCCTAGTGGTGACAAAATCCTAAGCATTTG
CTTATCTGTAAAGGATTTTATTTCTCCTTCACTTATGAAA
CTTAGTTTGGCTGGATATAAAATCCTGGGTTTAAAATTCT
TTTCTTTAAGAATGTTGAATATTGGCCCCACTCTCTTCTG
GCTTGAAGAGTTTCTGCCGAGAGATCTGCTGTTAGTCTGA
TGGGCTTCCTTTGTGGGTAACCGACCTTTCTCTCTGGCTG
CCCTTAAGATTTTTCCTTCATTTCAACTTTGGTGAATCTG
GCAATTATGTGCCTTGGAGTTGCTCTTCTCGAGGAGTATC
TTTGTGGCGTTCTCTGTATTTCCTGGATTTGAATGTTGGC
CTGCCCTACTAGGTTGGGGAAGTTCTCCTGGATGATATCC
TGAAGAGTGTTTTCCAACTTGGTTCCATTTTCCCCTCACT
TTCAGGCACCCCAATCAGGCGTAGATTTGGTCTTTTACAT
AATCCCATACTTCTTGCAGGCTTTGTTCATTTCTTTTCTT
CTTTTTCTTTTGGTTTCTCTTCTCGCTTCATTTCATTCAT
TTGATCCTCCATCGCTGACATTCTTTCTTCCAGTTGATCG
AGTCGGTTACTGAAGCTTGTGCATTTGTCACGTATTTCTC
GTGCCATGGTTTTCGTCTCTTTCATATCGTTTGTGAGCTT
CTCTGCATTAATTACTCTAGCCATCAATTCTTCCACTTTT
TTCAAGATTTTTAGTTTCTTTGCACTGTGCATGGTAATTC
CTCCTTTAGCTCTGAAATTTGATGGACTGAAGCCTTCTTC
TCTCATCTCGTCAAAGTCATTCTCCGTCAGCTTTGATCCG
TTGCTGGCGATGAGCTGCTCCTTTGCGGGGAGATCGCTCT
TATTTTTGAATTCCCAGCTTTTCTGCCCTGCTTTTCCCCA
TCTTTGTGGTTTTATCTGCCTCTGGTCTTTGATGATGGTG
ATGTACTGATGGGGTTTTGGTGTAGGTGTCCTTCCTGTTT
GATAGCTTTCCTTCTAACAGTCAGGATCCTCAGCTGTAGG
TTGTAGCTGTGGAGATTGCTTGAGGTCCACTCCAGACCCT
GTTTGCCTGGGTGTCAGCAGCAGAGGCTGCAGAAGATAGA
ATATTTCTGAACAGCGAGTGTACCTGTCTGATTCTTGCTT
TGGAAGCTTCCTCTCAGGGGTGTACTCCACCCTGTGAGGT
GTGGGGTGTCAGACTGCCCCTAGTGGGGGATGTCTCCCAG
TTAGGCTACTCAGGGTCAGGGACCCACTTGAGCAGAGTCT
GTCCCTTCTCAGATCTCAACCTCCGTGTTGGAGATCCACT
GCTCTCTTCAAAGCTGTCAGACAGAGTCGTTTGCGTCTGC
AGAGCTGCTGCGTTTGTTATTGTTTACTGTGCCCTGTCCC
CAGGTGGAGTCTACAGAGACAGGCAGGTTTCCTTGAGCTG
CTGTGAGCTCCACCCAGTTCGAGCTTCCCAGCAGCTTTGT
TTACCTACTTAAGCCTCAGCAATGGCGGGCGCCCCTCCCC
CAGCCTCGCTGCTGCCTTGCCGGTAGATCACAGACTGCTG
TGCTAGCAATGAGGGAGGCTCCGTGGGTGTGGGACCCTCC
CGGCCAGGTGTGGGATATGATCTCCTGGTGTGCCTGTTTG
CTTAAAGCACAGTTTTGGGGTGGGAGTTACCGATTTTCCA
GGTGTTGTGTGTCTCAGTTCCCTGGCTAGGAAAGGGTTCC
CTTCCCCTTGCGCTTTCCAGGTGAGGCAATGCCTCGCCCT
GCTTCAGCTCTCGCTGGTCGGGCTGCAGCAGCTGACCAGC
ACCGATCGTCTGGCACTCCCCAGTGAGATGAACCCAGTAC
CTCAGTTGAAAATGCAGAAATCACCGGTCTTCTGTGTCGC
TCGCGCTGGGAGTTGGAGACTGGAGCTGTTCCTATTCGGC
CATCTTGCTCCGCCCCCTCTTTGGTTTTCTGTTCCTGCAT
TAATTTGCTTAGTATAGTGGCTTCCAGCTGCATCTGTGTT
GTTGCAAAGAAAATGATTTCATTTTTTTAATGACTGTGTA
GTATTCCATGGTGTATATGTACAGCATTTCCTTTATCCAG
TCCACCATTAATGGACACTTAGGTTGATTCCATGTCTTTG
CTATTGTGAATACCATGGTGATAAATATACAAGTTCACAT
GTCTTTTGGTAAAATGATTTCTTTTCTTTTGGATATATAT
ATATATACCTAAGGAATGGGGTTGCTGGGTCGGATTATGT
ATTTTCTTTTGGATATATACCTAGTAATGGGATTGCTGGG
TCAGATGGTAGTTCTAAATTTTTTGAGAACTCTTCAAACT
GCTTTCCACAGTGGGTGAAATTACATTCCTACCAACAGTG
TATAAGATTTCCCTTTTCTCCACAGCCATGCCAGCATCTG
TTGTTTTTTTGACTTTTTCATAATAGCCATTCTGACAGGT
ATGGGATGGTATCTCATTGTGGTTTTGATTTTCGTTTCTC
TGTTGATTAGTGAGGTTGAGCATTGTTTCATACGTTTCTT
GGCCACTTATATGTCTTTTTATTTTTGAGATGGAGTCTCG
CTCTGTCGCCCAGGCTGGAGTGCAGTGGTGCGATCTTGGC
TCACTGCAAGCTCTGCCTCCTGGGTCACACCATTCTCCTG
CCTCAGCCTCCCGAGTAGCTGGGACTACAGGCTCCCGCCA
CCACGCCCGGCTAATTTTTTGTATTTTTAGTAGAGACAGG
GTTTCACCGTGTTAACCAGGGATGGTCTCAATCTCCTGAC
CTCATGATCCATCTGCCTTGGCCTCCCAAAGTGCTGAGAT
TACAGGCGTGAGCCACCGCACCCGGCCTTGTATGGCTTCT
TTTGAGAAGTATCTGTTCTTGCCCTTTGCCCACTTTTTAA
TGGGGTTGTTTTTTGCTTGTTTAACTGTGTAAGTTCCTTA
TAGATTCTGCATATTAGAACTTTGTTGGATGCATAGTTTG
TAAGTACTTTCTCCCATTAGTCTTTAACTTTCCATGAATA
TAGTATTTATTTTATGCTTTGTTTCCCAAATAAATTTTAA
GTGCTAGTATAGGAATTTATTACCTCCTTATTTGATTGTA
AAGTACTGGCATGGAGCATGCTATTTTAATTTGTGTGCTC
CAGGGCCTAATGGAACCCCAACCTAATACAGTGATGAATA
AATATCTGTTGAAAAGAACACCAGAAGCTTTCTAAAATTT
TATTAAGAAATGATATTGATTAAGTTTAATTTCTTTTTGT
TTTTCTTTCTTTCTTTTTTTTTGAGATGGAGTTTCATTCT
TGTTGCCCAGGCTGGAGTGCAATGATGCAACCTCCGTCAC
CCAGGTTCAAGCAATTTCCTGCCTCAGCCTCCTGAGTAGC
TGGGATTACAGGCATGTGCCACCACTCCCAGCTAATTTTG
TATTTTTAGTAGAGACAGGGTTTCTTCATGTTGGTCAGGC
TGATCTCGAACTCCCGACTTCAGGTGATCCGCCCACCTCG
GCCTACCAAAGTGCTGGGATTACAGGCATGAGCCACCGCA
CCTGGCCAGTTTAATTTCTTTAAAATGAAACTTAAGACAA
ATTTTTACCTTTTTGCCTCAACATAATTGTTATATATTCA
ATTGTGTAAATGATCTCTCAACTAGCAGCTATTTTTTATT
TTCTCTAAATCCGATTAGAAATATAGCATTAGAAAAACTC
AGTAAGAAGTTATACCTTCTCGAAGAAGCAGTGCTTTCAT
TAGCTAGTGTGGAAAATGATAAAATAGCTCCAATCCTTTT
CCATTTTATTTGTTATAATTAATTCAGATATACAAAGATG
TATAGAGACTGATACAATAAACATCTAACCACCAGCGAAA
TAAACAAAACCTTATAAATGGGAGTAGGAATGGAGAAGAA
ATGAACGGTGGCACTCTCATGTGGCTGTCATGGGACCACC
CAGGGACAGTATCAGAATCTGGAGCCACAGCAGAGTGGGA
GGCAGGGGCAGGAAGACCCTTCTGTGAGAAGGAGGTGGGG
GCTGGTGAGTGTCCTAAAACCGCTTCCTGCTTGCTTATGG
CTCCAGAAGGAGTGGGTGTCTCCCAGAGGGCTCGTGTATG
TGGGACTGAAAGAGTCTCTGGTTGGCCTCATAGCTGGAAA
CTTCAGGAGTAGTTGGAAGCACTTCATAACTCCTTGCTTT
AAGAAAATCCCTAGATATCCCTAGCTGGAAATTTATGCAA
TTGGATTGTCCCAGATTTCCCTGAAGAAGACGGGACTTCT
TGGGGTCTTCTGCAAAGGAATAAATCATTTGGAAACCATG
GCACTCTGGATATTGTTTTTGAGAATTTTTGTAAAAGTCG
GGGGCACAAAAATGTGGGTATAGGAGAGCATGACATTAAC
TTAGGGAACACAGCAGAGAAACAGCTGATCCAGGTGCCTG
ATTCCTCTATTGGGTTGTTAGGAGAGCCTCTCTCCAAAAG
GATCCAGGATCACTGGAGGGGCAAGTAGCAAGGGGTGAGG
GCAGGTTGGGAGCGAGATGGCCTTAGCACTGAACAGGGCA
ACGTTGTTGGGCCTTGTTGGCTAATTGAGGACAAAGAGCA
ACTTTCTATCCATAGGCAACTCCTCTTTCAGAGAGGGAGC
CCAGAAGAATACCTTAAAGGAAAAAAACTCAAATTATATA
TCGGAAAAAAAAACTGAAATAACCCAAATATCTATTTCCA
TGAAATTTTAAAATCTAGATTAAAGTTTACTAAGAAAAAG
AAAAAGGAAGACCAGCAACGATAATTGTGATTCTCAAGAG
GCAGAAAAAAACACATCTGAAGTTGAGTGTTTATCCATTT
GGTTCTTGAAAACACAAAGATTAACTATGTTAAATGACAT
GTTAAATGTAAGGGAAAGGTGGGATCCACTCTTGGAAGAG
CTTTTAACAAGCTTGCTTCAGTTATCTTCACAGCAGGTTC
TTCTGCAAGGATTGCTCAGAGAATCGACTCATTTCACTAC
CAGGGACTACGAAGGAAAGGTCAGCAATTCATCTCCAGCT
CTTGCTTAAAGTATAATCATGTTAGGAGACAGCTTTAAGA
TTCTCTACTTTAACCCCTTAAATTCTCAAAGAGGGAATTA
AGGTCCTGAGTGGTAAATAACCCACCCAGGATCATATCTG
CCAATGACAGCTGGGGCTGGAATCTGATTTCCTGACTTTC
AGCCTAATGCAACTCAAAATTTCTTGTGGTTTGGAGAATA
TGCTAAGCATTGGTCTATCTGTGAAATATGATTAAGATAA
TATTGACCTCAGGTTAGGGAATCACTTGTCTAGATGTAAC
AAAACCTTTTCAGGGGCAGGAAAAGGTGTGCACCAGCCCA
CATTTGTTTATTCCCTGTGATGGGAAGGGAAGATAGTCAA
TGTTTCCAAAGCCAATTTTAGGCCTTGTATTCATCCTAAA
AGAAACATTTGTGATTAGTTTTGAGTATGCCTGGTTAGAT
TATCAGGACCACAAGTAATTCTAGTCCTCTTCTGTTTTCT
GTAGTGGCAGAGAAGGAAGAGAGCAAGTATCAGATTAGTT
CTTTGGGTTTTGCTGCTGCTGCTGCTGCTGCTGCTGCTGC
TTCCTCTTCTTCTTCCTCTTCTTCCTCTTCCTCTTCTTCT
TCTTCCTCCTCTTCTTCTTCCTCCTCTTCTTCTTCTTCCT
CCTCCTCCTCCTTCTTCTTCCTTCTTCTTTCTTCTTCTTT
CTTCTTCTTCTTCTTCAGACACGGTCTCACTCTGTTGCCC
AAGCTAGAGTACAGTGGCACAACTTACTTTAACCTCGAAC
TCCTGGGCTCAAGCAATCCTCCTACCCAAGCCTCCCCAGT
AGCTAGGACCTCATATGTATACTACTAAAAAAGAAAAGCA
AAAGAAAAAGAAAACTTCTTGTGGTGGGGCGGGGGAGTCT
TTCTATGTTGTCCAGGCTGGTCTCGAATTCTCTGCCTCAA
GGAATTCTCCCACCTTGGTCTCCCAAAGTGCTAGGATTAC
AGGCATGAGCCACTATGCCTGGCATGCTTCTGTGACTTGT
AAAGATGTTCATGGATTGGGTAGGGAGGGGGTGCTCAGGA
GGCAGAAATTTAGAGAAATCGAGGTTGCAATTCAGCTTTC
CTTCTACATAGAGCATATGCTCAAAATCTGCTTTTCTACA
AAGACATGCAACAAGTACTTAAAGATACCACTGAACTTAA
AGACTGGAGGGTGACTTGTTCAGATGTTATGTGCAGATGT
CATGAAACAGGAGCAAAAAAAAAAAGTGACTCAGTTTTTA
TTTCCCTTTCCCATTCCTGTGGTTCTGTCATTTTATGCAA
GTCAGAATCCTTTTGATGGGAACAGAGTGAAATGGGAAAG
GGAAGTGGCAGAGAAGGGGAAACAAAAACTTCAAGGGAAA
GAACCTGACATTACTGTTCTTTATAGCAGACTCCAGCTCC
ACTTCTTACATACAGCACCCTATATATACAACCAACACAT
ACAGGCATTTAGTTAGTTTGGGTTTGTTGTTGTTTGCTTT
TATAGACATACGTTTGTTAAATTATGTAGATTTTTTCTTG
TTATTAATCTAATTTATGTAAGAAAACTTAGCAATAATTC
ACCTACTAATGTTTTAAGAAGATGGCCACAGAAAGAGAGT
GGGAATATAGCAAAATATATATTTGAATAGATTATATAGG
CTTCAAATTTCTAGAGAATTTTCATTTTGAGGGTCAGCTA
AATTCAGCCTGATGTATATGCTTTTACAAAGGATTCTCTG
TCTGATCTCCCCCTAAGTGTCTCACACTGAGGGACCTCAT
TCTCTTTATTATGTAATTTTACAATAAATTATGGTTCTAT
TGGACTTAAGCATTTATAGAAACATTAGCTCCCTTAATCA
TCATAGTTGTAAATGGGGCAAATCTTACAAAGAGCATTGA
ACTTGGAATCAAGAAATCTAATATAAATTTCTAACTCTGC
CATTTGCCAGTTTATTGAGTTTGGATGAGTTATAAGATCT
CTTTGGACTACATGCTCCTCATCATAAGACAGAGACAGTA
AACACTTTATCGCCCTCAGGGGGTGGTGGGAAGGATTACA
TGAGACAATGTATATAATTGCAGAAAGTATTATAGGTTTG
TGAAGTGTTTATTGACATTGTTACAAATGACAGAATGAAG
GCTCAAAAGGTTCAGTTAGTAAATGGAGAGTCATCCCAAA
GGTATATAAATGTTATACCTGGGACTCTTCATATTTAAAA
AGGTCTGAAGGCTATAAATAAGTGTGAATAAGAAGTCTTG
GCTCTGAAGTTCAGGAAGAACTGATAAATGGCCTATATAG
CTAACGAATCCATAAATAAGGGCCACTAGTGTTTTTAATA
TATATTTAAAAATTTTGAATTTTAGTTAATGTTTGAAAAG
ACTTTGTTAATACCTCAAAAACTTGATGTTACTAAATTTG
CAAGTAGGAATTCAAATGAAAGTTATCAGCAGAAAATATT
ATTTCATTCCTATATTAAAAGCAAGAACAGGTGTGGTGGC
TCACACCTGTAATCCCAGCATTTTGGGAGCCCAAGGCGGG
CAGATCATCTGAAGTCAGGAGTTCGAGACCAGCCTGGCCA
ACATGGTGAAACCCTCGTCTCTACTAAAAAAAAATAAAAA
TAAAAATAAAAATAAATTAAATAAATAAATAAATAAATAA
ATAAATAAATAAATAAATAAATAAGCTGGACGTGGTGGCA
GGTGCCTGTAATCCCAGCTACTCAGGAGGCTGAAGCAAGA
GAATTGCTTGAACCCGGGAGGTGGAGGTTGCAGTGAGCCA
AGACTGCACCATTGCACTACTACAGCCTGGGTGACAAAAG
CAAAACTCTGTCTCAAAAAAAAAAAAAAAAAGACAAATTG
TGGTGACCCTGATGATGTGTACCCAATAAAAACCACAGAC
TTCCTATGTATTCAGCACTTCAGCTGTTTCAGTGTGACAA
TGGCCTCACTCATTGTGCAAATCCTTAGAGTACTTACCTA
CCACTAGATGGAGACATAACCATAACTGATGAAAGTCCAC
TTAGCTGTTTAAAAGAAAAAAATACCTTACCTTCCAATAA
CCATATATGAAAAAGTACATATTCATTAGCAATACAATAT
GATAACTTTCTTTGATATTTTGATACACTTGCTTGAATTT
TTAATATTTCAGAAATGTGAAATATTGTCAGCTGTGAAGG
TTCCAAGTACTTTCTAGATGGCGTATTTATACCTCAAATC
TCTGGAACTGGGTAGCAAAAGACAGTCAGTTATAAAAGCA
AAATAATGTAAAAAAGTATATATATAGCTTTTAGAATAGC
GTGAAGAATGTATTTTCTATTGGGGAACATGAAAAGATCT
AATAAACCCAGTAACAGAAAACTTCTGTAAAGCACAACTT
TCTGCCTCTGAATTCAGAGATTTTTTTTCCCAGAATAATC
CTAGGTGGATGTATTTGCTTTATCAACTCTGCCTGAAAGT
CTGTGACCCTATTCACTTTATAGATTCAAGGTTATCTTCA
AACTAGGGACAATTTCCTTTCTTATTTATATGTTTATTGC
CTACAATGAAAATGTTTTATGTATGTGATGATGTACTTAT
ATATGTACTATGTTAGGTCGTTCTTGCATTGCTATAAAGA
AATACCTGAGAATGGGTAATTTATAAGAAAAGAGGTTTAA
TTGGTTTACGGTTCTGCAAGCTGTACAAGAAGCAGAGCGG
TATCTACTTCTGGAGAGGCCTCAGGAAGCTTCCAATCATG
GCAGAAGGCAAAGGGGGAAAAGACATGTCACATGGCAAAA
GCAGGAGCAAGAGGGAGAGTGGTGGTAGGGGGATGCCATA
CACTTTTAAACAGACAGATCTAATGAAAATTCACTATCAT
GAGAACACTACCAACTGGATGGTGCTAAACTATGCATGAG
AAATCTGGCCCCATGATTCAGTCACCTCCCTCCAGGTCTC
ACCTCCAACATCAGAGATTATAATTCAACATGTGATTTGG
GTGGGGACAAATATCCAAACTATATCATGTATATATGTAT
GTGTAAATTTATATGTATCTATATTTTTATAGAATGTGTA
TCATAAAAGTGAGATTTATAGATTAAGCATTATATGTACT
TAAATGTTATCAGAAACCGCCAGATTACTTTCCAATTACT
TTTCCATTGTTGAAATTCATACTTCTACCACCGATGTATG
CATCTGTTTCACTAAAATCTTTTCAACAGTGAATGTTTAA
AATGTTGCCAATCTGATAAATAAAGACTAATTTATAATTT
TCCATTTTCACATCTCTAAATGCCTGTGAGGTTAAACTTC
TTTCCATGTATTTGTTAGCAATAGGCAATTTTCCCTCTGT
AATTGTCTATTGCTTCGTTTTTGTCCAATTGTTTATTTGA
ATATCTTTTACTTTTCAGTTTGTAGAATTTATATTGACTA
TTAATCAGTTGCAAATATTTTCTCTCTGGCTTGCATTTAC
TTTTGCCACATAATTTTTAATATTACGTTATTATTTTTCT
TTATATTTTCTGAGTTTTGTTATGTTGAAGTTTATCCAAT
GGTTATTTTCAATTTTTACCATGTGTGTCTGTATCACACA
CACACAAAAGGGAATAAAATCATATACGTGTATTTAAGTT
TTAGTATATAGTCCGCCTGGATTTTCCTTTTACAAATGTT
ATGTGCAGCAATTTTTCATAAAAATTTATGCTGGCCTCAT
TTTTAAAATATAACATTAATTTCTAATAAATTGAGTTCAT
CCTAATTTAAGTTTTCATATATCACTGTATCTGTTTTTGT
ATTGTATTATTTCACTCTTGACTTATCTATTATGAAATAT
ATGTTAGTAACCTTTATGGTTAATTTCACAGTTTGAGATA
TATTGTTTTAAGGAATTAGATAAAGATATGCAACAATAAG
TAGTCTTAAAAATTAATGACAGAACTCTCAAATTTACTAA
GATTCCTGTACTTCCCATAGTAAAGATGAACAATTGTCAC
TTGTTCCTCTTTCTGAGGCATCAGAAGTTATAAATTGAGA
TGATTACTATTTTTCCTGAAACCTAAACATAACACAGAGG
TTTTTGTTTTAATAATTTTTCCACAATGAATAGTTCTATT
GTTTTGATTTGAATTTTTTCCCTACAATAAATCATTGTTT
CCTTGGTAGTAGTGTGACATATTGTCTCATTGCAAATTAC
CTAAATTTAGCTCAAAGGCCTTTTTCTCTGGATGGGACTT
CCAGTAAGGGAAAGCCTGCTAGTGGCTGCTTAACTGTATG
CTAGCCTGGTTAAACTGTGTTTCTCCCCGTTCCTCCTACA
AACACTCAGAACCACTATTGTGTACAAGTTGTCCCATCGT
TGGTAACAGTCTCCTGAAAATACGGGTTTCTGATTGGTAG
TTTTAATACTTTTAGCCCTGGATAAAATATTTAAATTCAC
ATATCTGTTTCATCAAAGATATAAATTCTTGCGAGTCTTA
GATTTAAGGAAGAGCTTTAGATTTTTCTTTCTCATTTTCA
AAGGATAAAATAAGGCCCAGTGTGGTGGCTCACGCCTGTA
ATCCCAGCACTTTGGGAGGCCGAGGCGTGAGGATCACTTG
AGATCAGGAGTTTCAGACCAGCCTGATCAACATGGTGAAA
CCTCGTCTCTACTAAAAATACAAAAATTAGCTAAGCGTGG
TGGCAGGCGTCTCTAGTCCCAGCTACTTGGGAAGCTGAGG
CGAGAGAATCGCTTGAACCCGGGAGGTAGAGGTTGCAGTG
AGCCGAAATCGCGACATCACACTCCAGCCTGGGTTACAGA
CCGAGACTCTGTCTTGAAATAAAAACAAAAAGGATAAGAT
AAAATCCATAGCTTTGTTGGATTTTTTTTTTTTTCCAAGA
CGGAGTTTTGCTCTTGTTGCCCAGGATAGAGTGCAGTGGC
ATGAGCCACCGCCCCTGGCCCTGCTTTGTTGAATTCTTAT
TCAGAGAATTAAAGATTCCTTGTCTCTTTTAAATTAAAAG
TTGTCTGAGGACTACATAATTCAGCTCTGATAGGGATATA
CAATGACAAACAGAGGTAAAGTTAACCTCTACCTGTGGCT
CAGGAAGAGGAACACCCCCTGCCATCTGTCCCTAACCTGC
TGAGAACATCATTGACAATGAACTGTCCATGCTTGAGAAG
ATCTGCAGAGCCATGAGAATAAACAGAACTTCATGTATGT
GTGGCTGTTGCTGGTTGTTACCGAGGTTGGATCCTTAGGA
CACAGGTTTTCTTTTTTAACGACAGGAGGAAGACTGCACA
CCTTCAAACTTAAGGAAGAGTGGTCTATGCTTCTGGTTTG
ATAGTTCACTAGGTTAGAGCCCTAGTCTGATTAAAGGAAG
GCAACAGGTTTCTTTCTGTGCGCAAACTGAGGGCCCAGTA
GAGGGAGGTTTGGGTTTTGCAGTGTGGGTGACCAGCAGCA
GAGCCCTGCAGCTCTGTAGGCAAATCTCTGACCTCCCCAG
ATTCTTCTATCAGTAACAGGGTATGGCCACGCTCTGGTGG
ATGAATACAAAGCCATGTTCTGATTCCCCAAAGCTCACTC
AGGGAAGTCAGGGAGCTCTGGATGAGACAGTCCCCAAGAC
CAGCCTCTACCAGATCTGGTTCAGGTTCCTATCTGATATG
GTTAGACTTTGTGTCCCTGCCTAAATTTCATCTTGAATTG
TAATCCCCAGGTGTTAAGGGAGAGACCTGTTGGGAGGGGA
TTGGATCATGGGGGCAGTTTCCCCCATGCAGTTCTTGTGA
TAGTGATGGAGTTATCATGAGATCTGATGGTTTTATAAAT
GGCAGTTTCACCTGAACTTTTGTTTCTTCTCTCTCCTGCT
GCCATGTGAGATGTGCTTGCTTCCCCTTCCACCATGATTG
TAAGTTTCCTGAGGCCTCCCCAGCCATGTGGAACTGTGAG
TCAATTAAACCTCTTTCCTTTATAAATTACCTAGTCTTGG
GTATTTCTTTACAGCAGTGTGAGAACAGGCTAATACACTA
TTTCTTTTCTTTCTTTTCCTTGTACAAAAAAAGATAGCTA
TAACCTCCACTTTGCCCAAACATTTGATGCTTCACTTTTA
GTGAAATTCTCTCACTAAAGACAATCAGTTCTTCCCCACT
AAATAAAAGCCCATGAATTAAAGGATGGGGAATGGGGTGT
ACAAGTGAAATCCAGGTATCCTAAACAGGGGCTACAGCTT
TTCAGGCACAGAGGCAGTTTGGCATCTCCATATTTCCTGA
GATGGGAAATGAGTATATTGAAAATAACCCTGATATATTT
TGAATAGAACCCAGTTTCCATAGAGAAAAAGTTGATGAAG
ATCAGTTTGTGTATTTAATTCTTAAATACAAAGGCAATAA
TGTCTCTCAAATGCAATGCCATTTTCATAGTATTAGTATA
GTATAAAAAGACCACTAATTGCATATATCAATCCGGCAGG
ACCTTCAAAGATTTGGACAAAATCAAGATAACATTCCTAA
TGTTCTAAATGTGCTATCTCTGAAACACAACAAAACCAAT
GAAATAACAACAAAACTTCTCTAGGTTAAGAGAAAGCCAG
AAGTACATATCTTGCAATCACTGTGTTTGCAAAGATAACC
ATTATTTATTTAAGATAAAGAAATAAATATTGGAGGATCA
AGTTTTCTCTACTTGAAAAATGTTGCTTTCTAAATAAAAA
CGCTGATTTATTCAATTGTGTGATAATATCATTGGTTAAA
GATAAAATTGCCCTCTGATAAAAGGAAAAATAAAATGCAT
ACACATAAGTGTACAGGAAAATCTAAATTATTAAGGAATG
TTTTTCTTTCGTAGTATAAATGCTTTCTATTCTTTAGGAA
GTTTCTGGATGAGGAAAGGGAAACTAACTATGACATAAAG
GCTTCAGTGTCACTGATGAATTACAAGACAGAGAAAAATA
ATATATAAATTGACAACAACCCAGTAATAGTACAGAAAAG
GAAAAGGAGAAAAACACCTGAGGCATTAGATCTAAACTGT
TTTCTGTCATCAAAAAATAATATTTAAGCTGATAATATAC
ACATAAAAGGCAGTTAAAAGGTACTTTACTTTTATTTGTG
TATATTTAATTTAATAAACACATAGCTTACTACATGCCAG
GAACTGTTCTAAGCATCCTACAGCTATTGACAGACAACCC
GGCTTGCAGATGGCCACCTTCTGGTTGTGTGCTCATATGG
AGCGGAGAGAGAGAGAAAGTTCTTAGGTCTCTTCTTATAA
GGGCATTAATCCCATCAGGAGGACCCCACCCTCATGAACT
CAGCTAAGCCTCATCACCTCACAAAGTCCCCACCTCCAAA
TACTATCACACTGAGGATTCAGGATTCAGCATATGAATTT
GGGGGGGGTGGGGGCAGGATTCAGTCTATCCCAGCCATCT
TACAAGTGATACTTTGACATACAATGAAATGACCCTACTC
CATTTGGCAGCTCCTCCTGAATCCACCAAGGTCCAATTAT
TTTGGGGTATGGTTTTTATGAAATGATATTTCTTTTTATT
ATACTGTATTAAAGCAACTGAGATTCTTTTATGTTTTTAA
TTAGATTTACTAGAGATTATTACGTATTTCCAGTTCAGGG
CTCTAGGCTACCAACTCTTCATTCCCAACTCTGGGGCTTG
CAAATATGTGTGGGCCTTTGTGACAGCCCTTGCATGGTGT
TCCAACTGTGATGCCACATCTGGCACCTGTGGACTATGAC
ACATGAGGATGGGGAGGGTGGTAACAGATGTCCTTTATAC
TGTGTGCTCCTACTATGGCACCCAGGCCAGTCACCTCCTC
TTCCAGTCTCCCAGCCTCCACTCCCAACCCAACCCCCACC
ACTGGCTCCAGCCCATGTATCAGGCTGTTCTCTCCCCAGA
GATTTCTATAACACCAATGGGCCCCTCCTTTCAATGCCCT
GCCTCCAGTGCATGTAGAAATGGGGCACTCTCCTGGGCTC
ATCTTAAGCCATGCCAGCAGATGGGTGGACATTTCTTGTG
GGGATGGAGCTGCTCTATCACTCCTCACAAGATCTGAGCT
CCCACTGGGTACAAGGGGTAGAAAGCAGGGATGCAGGCCC
CATGGAAAGAAATCCCATTTTAGTCATGTGTTGATTATGG
CCTAACGAGTTCAGATGAAGACATATTATAGATTCCAAAT
GGTAAATTTAACAAGACTAGAAGAGAAAATATTATTTAGA
TTTTTCCCGCTTGGATAATATTTGTAATTGTGGTTCTCAT
CAATGAAGCACGGAAGCAACCTTCGAGGGTCATTGGAAGG
AAGCCATTGTTCGTGGTGGTACAATAGATGATCAACACTG
TGGGTAATGACATACTTAACAATGAATACATGGTATTAGG
AAACCAGACGGGCAAGAAAATCTCTATCATTTCAACTTGT
ATAAACAGGTTCTAAAGGGCCATGGCATTGTAATAGCAGT
GTTGTCATCTTTGTCTGGTCAGAGAAGATACAAAATTAGC
CAAGAACAGCACATTGTGCACATTTGACAATAAAAAACAT
GGAGGATCTAGATTCCAAAAAGGGAGAGATGGTGCCTGGA
CACTATGAAGAATCTTCATGTGCAACGATTGGACAATGAA
AAAGTTAGTGTCTTTTGATACTCATTAAAAAATTTTTATT
TATAAATGACTATACCTCACATGGGACCATGAGTTTTGTA
ATGCATTTTTAAATCAAATTGTTTTCGTAGACAAAGAATA
CACACACACACACACACACACACACACACACACACACTTT
GCTGGGACCTTGCATGCCCTAAGGATGGCCCTGTCTACAG
AAAAGTCAATGCTGCGTCTCTACCCCACTGATTTTTGGTG
CAGTAGAGAAGGGGGACCGCAGCATCAAGCTCTGTGGAGA
GTCCTTTCGTTGATCAGCCTGATTTCTGCTCCATTTCCCA
GTCCCCTAATCCCTGCCTGCCATCTCTAGTATGGGAATCT
CCGTAGTTTCCTCCAGGAAGAGTGGCTCCTCACTGCTGTC
TCTGTGCATGTTTGAGCTACAGCTCCCCCTACTCTGCATC
ATTCCTACTAGGCTTCCACAGGCATTCTCTCTTCCAAAAC
GTCAACAAAAGCTGGCAGCTGCTGGCACCTCATTCAGTAG
GCTACAGTGTTTGTGGCAATTACCAAGCCATGGGTAAAAA
CTGTGACACATTCCAGGGAAGGTTGCTCCTCCACATCAGG
GAGTTGAGCCTGTTCTCCTGTGTCACTTAGCAACTGGGCT
CAGAGCAGCTGCCCTAAACAGTGGTTCTGTAGTGAAATTG
AAGATTAATCTAACTTTCACTAACTGAGGAATGTTGAAGG
ATATGACTAATCATGTCTGTTAGCTACACTGTCAGGGGTA
AATATAGGAGATTTTGATAAAGAATTGTGAAGAACAGAAT
GTCAGAGCAAGCCTGATAAAGAATAACAAAAGAATAGAGT
GCCAGAATAAGCCTCATTGATGCAAAGTAAGTATCTGCAG
ATCATTTACTAAAACTAGGATGATGTATAAGCACTGTAGC
CTTAATTGTATTTGATATAACAATATATGAACTCCTTTAT
TAACACCTTAAATAATACAATTTAGCAGTGGTTTAATAAC
TGTGATTTCAAAGTACTGATACGCATAAGTGATATTTTGA
AGTATCTGTAACACCTGGAACATTTTTTGAAAATATTCCT
GATTTATATTGAGGACGAAGTCCTAGATACTGCAAATAGT
ACTGTGGTTTGCTGTCACTGTATTAGTCTGTTAGGGCTGC
CATAACAAAGTACCACAAACTGGGGGACTTAAACAGCAGA
AAGTTACTGTCTCACAATTCTGGAAGCTTGAAGTCCAAGA
TCAAGGTGCTGGCAGGGCTATGTTTCTCTGCAGGTACTAG
AAAGTGGCCAAGATACCAGTCTACAGATACACCCTACATA
CAAGAAAGAGAGGTGGGAGTTGTGTTTGTAAGGAAAAAAG
TCTTCAACTAGCCCACATTCTGTTGCTGGGGTCTTTTTCC
TCACTGGCCAGTGCACTAAATACCTCCTTACTCCCAGTAC
TCTAACAATCAACTATAACAACCTCAAGTGACCCAATACT
CTGACACTGAAATCACCATCTGAGGGCTATATGGTGAAAG
AGAACAACCTCTGTTTTTAATCTAAAAGTCAAATGTTATC
CTGTAACCCCCTGGAACTATCCCTTTTAAGATAATAGGTG
GGAATCTACTCTGGAGTTGGGGACTCATACACTGGACCAG
ATTGAGGACTAGCTAAAACAGGACCCAGGTGGAAGCAGCT
TTCCATAAGAATCCCATCAGTGCATCAAATTACTGTTGCC
ACTGCAACACCCAACAGTTACCAGCCTTTTCCATGGCAAT
GACCTGACAACCCAGAAGTTACTGCCCTTATCCTAGAAAT
TTTGCATAAACCACCCTTTAATTTGTGTATAATTAAAAAT
AGGTATAAATATGACTGCAGCCCTGCCTCTGAACTGCTAT
TCTGGGCATACTGCCTGTGGAGTAGACCTGCTCTGCAAGG
AGCAGTACCTCTGCTGCTTCTGTACACTGCCACTTCAGTA
AAAGTTGCTGTCTAACACCACCGGCTTGCCCTTGATTTCT
TTCCTGGGCTAAGCCCCAATTTTGAGGGCTCATCTGCCTG
CATGACTTTGAAGACCTTCTCATCACTTTCAGAATTCTTA
AGGTGACATTCAAGCCCCCACCACCTCCCTGGGCTCATTC
CACTCCCCTCTAATCCCTGAGACAATCAGCCACCTGCCTT
CTCAAAGGCCGCTGAACACACCCATCTTCCTTCGGCCTCT
GGCTTCTGCATTTGCCGTTTGACCTGCTGTGATTCCAATG
CCCTAAGGATTTCTGCAAGATGTCGGAGGAATGTACCTTT
CTTGCATTTGAATTAGCAAGGAGAAAGATAGTGTAAAAAC
CCAGGAGTTTTGAATCCTGAGAAAGGCATCTTATGTATGA
GTGAGAGTTCAGTTCATTAAAATAACTCAAATTTTATATT
TTAAAAAAACAGACAATACTCCGTAGATCTGTAGCCATTT
GCTGACTACCTACATGCATTTCTACCTGAATCATATTTGC
TTTATTCAGTAACAAAATCAATTAATTCTATATTTATGAA
ATGGTATGTTCCTTTGGGTCTGGATTTCTTTCTTCCCCCA
AATACTTCAACTGTTTTCAATCTGAGCAAAAGTAGAAAAC
AGTGATATGTCTATGTCATCCTGGGATAAATTGGAAGTAT
TTTGGCGCCCCTATTTGGGCTTGATGAAAAAATTCATTAT
GTTAAAAATAACATATAGCCTTTTTTTTAAAAAAAAAAAA
ACCATGAATTAGGAAAGGCCTCATATATTAAATTATAAAA
AATTTCCAATATTTTTAAAATTTTAAATGAGAAGCATCAG
CTTTCTCACTTATGTAGAGTTTTACGTAACTTTTTATTTG
CTTTGCATAGCAAAAGGAAAATAAGCTTTACTTTTTAGAG
TAGTTTTAGGTACACAGCAAAATTGAGCAAAAGTTAAAGA
GAATTTCCATGTACTTCCTGCCTCTACACATCCATAGCCT
TCCTTATTATCAACATTCTTCACCAGAGTGGTACATTAGT
TCCAATCAATGAACCTACATGGACATATCATTATTACTCA
AAGTCCACAGTTTATATTAGGGTTGATTCTTGGTGTTGTA
CCATCTATGGATTTGGACAAATGTGTAATGACATGTGAGC
CTCTATCTACATGAAACAGCTAATGATCCAACAAAACCAT
GCAAACCGGATAGTAAACCCAAGCCCTTCGTTATAGTATC
ACATAGTTTCACTGCCCTAAAAATCCTCTGTGCTCTGCCT
ATTCATTCTACCTCCTGATTCCGAACAACATCTGACCTTT
TTGCTGTCTCCATAGTTTTGCCTTTTCCAAAATGTCACAT
ACTTGGAATCATAAGCATGTAACCTTTTCGAATTGGTCTT
TAAATTAATGAAGTTTCCTCAATGTCTTTTCCTGGCTTGG
TAACTCATTTCTCCCTTCCTTCCTTTTTCTCTCTCTCTTT
TTTTTTTAACCATTGTTGAATTAATGCATAAGGAACATGT
GAAGTTTGTGAAACTCAGAAATGAATATAAATGGTTGAAA
AGCAACATTTTTGCTTATTAGTTGATAGAAAAAAAAAACC
CTTCATGTCAAAGATTTGGATCCATTTACTGTCTCATGCT
GCGCGTTTCTTTAGCACTGAATAATATTTCATTGTCTGGA
TGTCCCAAAAGTTTATCCATTCACCTACTGAAAAACATTT
TGGTTCCTTCCAAGTTTGACGATTATGAATAAAGCTCCTT
GTGGCTGACTGCCACAATTACTAATTGAGACTGCCACTAC
TACAGTTACTACTGTTACTACTTGAGACCGTCAAGACTGA
ATGAAGAGAGACCAATGTAGAAATGAAAACTTAAGACAAA
AGAAGCTGTTTTAGGCCGGGTGCGGTGACTCACGCCTGTA
ATCCCAGCACTTTGAGAGGCCAAGGTGGGCGGATCACAAG
GTCAGGAGATCGAGACCATCCTGGCTAACAGGGTGAAACC
CCGCTCCACTAAAAATACAAAAAATTAGCTGGGCATGGTG
GCAGGCGCCTGCAGTCCCAGCTACTCGGGAGGCTGAGGCA
GGAGAATGGCATGAACCTGGGAGGTGGAGCTTGCAGTGAG
CTGAGATCGCACCACTGCACTCCAGTGTGGGCAACAGAGC
GAGACTCTGTCTCAAAAAAAAAAAAGGAAAAGAAAAGAAA
AGAAACTGTTTTAAAGGCAGGGGCCAGGAGAAGAACAAGA
GAGCTCCCAGCTTCTAGTGAGCAAAGGCAGCAACCCTGAG
CTTTCTATAGCCCTTTTTATTTATTGGATAGCAAGAGCAC
GGAGAAGGTAACGATTGGTCAGCTGATTAATTCATCACAG
GTTCATACTATTACTAACAGACTTCAGATGTACCTAATCA
CAAGATTAGGGGCGTGATTGCCCTCAGCATTCCTTCTGGG
TGACATATGCAGTTTGTCAGCTTGCCAACATTCTGCATTT
ATAAGGAACAGTTTGCTGCTTACTCCTACAGCCTCCAGTG
GCATACTGAATTGATCATAATCCTCATTCTTTCGGCCTCC
AGCAGCTGCTGCTATAAACATCTGTATGCAAGTTTTTGTG
TGGATATGTTTTCAGTCCTTTGGGTAAATACCAATGAACA
CAATTGCTGGATTGTTTGTTTGGTTTTGCAAGAGATTGCC
AAACTATATTCTAAAGTGGCTGTACCACTTTGCATTCCCA
CCAACAATGAATGAGAGTTTCTTTTGCTCCACATCCTCGT
CAGCATTTGGTGCTGTCAGTGTTCAGGATTTTGGCTATTC
TCATAGGTGTGCAATGATAACTTCTTGTGTGATTTTGCAT
TTTCCTAAGGACATATGATGTGGAGCATGTTTTCACATGC
TTATTTGCTGTCTGTATATATTCTCTGGTAAAGCATTTGG
TAAGGCCTTTGGCTTGTTTTTGGTAAGTCATGCTCTCATT
TTCATTTAGTTCAAAATATTTTAAAATTTCCCTTGAGATG
TCTTTTTTTTGCGCTTTTTTTTTTTGTCCTTTGATGTGTT
ACTTAGAAGTGTGTTGTTTAATCTCCCAATATTTTGGGAT
TTTCTAGCTATCTTTCTGTTACCGATTGGCAGTTTAATTC
CACTGCAGTCTGACAGCAGATATTATATGATTTATATTCT
TTTAGATTTATTAAGATATGTTTTACTTGTTATTAGGACG
AAGTGGTAACTTCCAGTCTCCTTATATGTAGAACTAGAAA
TTGGAAGTTCTATGTGACTTTTCATATACAGTTTTGTGCT
TAAAATGCTCCATATAATTCCTGATCAAGCGCCTTCAATG
GAGATCTTATATTCTTGATGGTCACTGTCAATGAAACATT
CTTTTTGCAAAATTTAGACTGTTTTAAACTATCAACAAGT
CATAGCACTTGAAATCACACTTAATCTACCAGCTCTCCTT
TTTGTTGTAATGATAAATATGGTTATTGTGACAATGCACA
TTATTTTCATACTAAGTATTTTAAAGTGATGATCAAGCTA
TGATTTGCAGAATATGCATGATTGTTAGAGTAGTTTGTGT
AGATAGTTTGAAAACCATTGCAAGGGCACATTTTACCTTC
CTGCATCAAAGTATTCTATGATTGATTATACCATTGTCTT
CATGACAAAGTACAGACTACCTAATGACTTATGTATTAAT
AGTTTCTGCTTACATCTCTGACCTACTCTGTAGCCTGGTT
CATACATTTTGAGTTATCTTGCTATGCTTGCTTCTTCTGA
CCCCCAGGGCTTTGCATGTGCTGCTCCTTTTCTTGAACCC
ATGCTCATCGGGCTAACATTTGCCTCTTGAAGAAAGGAGC
ATATCATTTTCAGTACTGTTTCCTTAGTGCAGCCATGAAG
GTACACAGTAGGAAAGTTACTGTTTGTTTAATGATAGAAT
AATGCCACCTTTTGGTGTGAGGAGTTGGTCACTGTAGGGG
CCGACATTTCAACTGTGAAAAATGTATAAGATTTGGGCAT
ATTCGTATATGAGTGGGAAGACCCCTTGAGTGAACTAAAC
AGATAGCAAAAAGCATGGAGAGCGGGTTGTAATTAAGGAG
AAGTTCTCCAGTTTGGCTGAAGAATCAAGGAGGAGTGCAA
AATAGTACTTGATTGGAAGGCTAGGGCCAGATTTTAGTGA
TTCTTAAATAAGGATACAGTTCTGAAATTTATTCTCTAGA
TAGTTCAAGAGATTTAAGTAGAGAAATCTTCAATTTATTA
AAAGTTCTGAAAATAAGAGTAACATTGTTGAAGTTCTACC
CCTAAATTCTACCTCTTAATCCAGCATCAATGTGTACATT
AAATAACGAAGTATACACAAAACATGAAGAAAAGGTCCCC
TTTAGCCACATGCGTTCAGTTAGGCTTGGAAGTGGTGATA
TAGTTTGGCTGTGTCCCCACCCAAATCTCATGTTGAATTG
TAATTCCTAGTGTTGGAGGAGGGACCTGGTGGGAGGTGTT
TGGATCATGGGGGCAGATTTCCCTCATGCTGTTCTCATGA
TAGGAGTGAGTTCTCATGAGATCTGGTGGTTTTAAAAGTG
TGTGGCACTTTCCCCCTTGCTCCTACTCTCTTTCTCATGC
TCTGTTATGTGAGAATGTGCTTGCTTCCCCTTCACCCTCC
ACCATGATTGTAAGCTTCCTGAGCCCTCCTAGCCATGCTT
CCTGTTAAACCTGCAGAATTATGAGTCAATTAAACTTCCT
TCTTCATAAATTATGCAGTCTCAGGTAGTTCTTTATATCA
GTGTGAGAACAGACTAATACAAGTGGATATCTACTAAACT
TTCTGCCTAGTAATCTTCTTCCTTGAAAACTGACTTAGGC
AATCTACAAGGTTACCAGATTGGATTCTGGATGAAATATC
TTTTCATGATAACCTATGACTCTAGCCATAGAAACTGACT
TAAGGGTGGCTTGGCCCTTAACTGACCAGTACCAGAGTTT
AATTCCTGGAATCTGGCTGTGTCTAACAGATTCTAGCTTC
TGTCTGGGTGTATCTCCTGAATAGAAATGCAAAACCTGGA
AACAGTTGGTTATGTCTCCTGCTGTATACAGACAATGTAG
CAGAACAGTCCAAAGAAAGACAAAAACAAAAATCAAAAAA
CAAAACCCAAACCAAAACCAACAAACAACAAAAATGTAAG
CAGGTACCCAGAAAGAAAAAAGAAGAAAGATGGAGAGAAG
ACCCTGACTGTCGTCCAGGGCCTGGCTCCACTGCCCATCT
GAAGGCAGCTATAGCACTGCTATAGAACCCCCCCTTCAGT
GGGGCCTGTGAGACTCCTATGTCCTTATAAAACACCCTTC
ACATACATATACATTGAATTTTCCTAAAGCCACAATGGGC
TGATTTATTTTACATACCAGAAATGAGTTTTAACAAATCC
ACAACTACAACAATGAAGATCACTACTACTAAGCCTCTTT
TATTATAATCATAAGTCAAGAAAAATAAAATCCCATAATT
ATAAAGCATTGGTGTCAACAACATATAAAATTTTCTTATA
TTAATTGCTTCCAAGATTTTCAAAATACTAAAAGTTTTAA
GATGTAAAATACTACATTTGATTTATTATTTCGTTATGAT
TCTAAGCAAACTAATAAAGGTTGAAATTTTAGTGAATAAC
CTACTTCAATAAAAGTGGCAATGTATTTATTCAAATTATA
ATTAGGTTCTACTGAATGATTTAAGATGTTATTTTTCTCC
ATATCACTGAGCCAGGAGCATTTAATGTTAAAAATAGACT
TGGAAATATTTGGCAAAATGTAAAGTTAATTAGATTTCAA
ACTCAATTACAATGACATCATAAATATTGATTTATTGTAA
TTCAGCATCTTGTATCCAGAAATTAGAGTACGTAGGCCTC
TGGTAAACCTACCAGAATATTTCAAACTTTAACAGAAGAC
ATTAAAACATTCTACTCATTTAGACAGCTATTCATTCTAT
ACTCATTACATGCAAACAGCTACTCATTCTGTGCATATAC
TCATGTCTAAAACAGTGGCTCTCACACTTGGCTATATGTG
AGTCACCCGTGACCTTTTACAAATTATGGGTTTTATTTTT
CACTGCTGGAAAATCTAACTCAGGTGACCTGGATCTATGA
CTAGTGTCAAAGTCAAATAAAACTAGAGATGAATCTCTAA
ATTTAAAATGTTTTATTTGGGAAGCAAGACTTATAATTTG
GGGCATACACACAGACTGGGTGGTCCATGGTATGGAAAGT
TTATTGGCACTAGTAATGTAACTCTAGTCTTAGAGTCACA
GCAGGTTGGTTCGTAATTAGATAAAACTAATTTCAGGTTA
CAGAAGGCAGTTTCAGCAGCCAGGCTTGCATAGAATTGCA
TTCTTTGATCAATGTTGTGTTCTGAATGCTTTTTCCCCCT
GGCCAATTGACTGTTTTAGTTGGATATGATAAAAATGACC
CAATTCATGTGATCAACTTTTATACCAGGCATCTGTATTT
CTGAAGAAGTGACACTGATACACAGCTCAACTTAGGGAAT
CACTCCCTACCTCATAGAATCCTTTGCCTTGATCCAATAA
TTTTGTAAATATAAAAGCATTAGGTGTAAAAGAAAATGAT
TAGCAGTTGATTCTATTTAGATTTATTAAGTATAAAGCAT
AGTGGGTATATGACCTTTGTCTTTTTTATCCCAGGACATC
TAAAGGAAATATGTTTTAAAACTTGAAAAGTATGATAAAA
TAAATGAGAGATGGTTAGAGATAAAACCTCCACAGAAGTT
GCAAATGAGTTTTGAATGTTCCTATTGTGTTGAGTTCTTT
GAAACATAATTTATGATGGAAAAATAATCTCAGTGATATT
TTTAATGGGAACTGTTTCTTACCTGTTAAAAAATGTTTTA
ATTTTTATGGACGCATAATAGTTGTACATATTTATAGTAT
ACATGTCATATTTTGATACAAGCACACAATGTATAATTAT
CAAAGCAGGGTAATTGTTATATCCATCACCTCAAACATTT
ATCATTTCTTTGTGTTAGGAATATTCCAAATCCACTCCTC
TAGTTATTTTTAAATACACAATAAATTATTTTCACTATTA
TGTTACTGAACGCAACATCTTATTCCTTCTGTCTAACAGT
ATTTTTGTATCCATGAACCAATCTCTCTTTATCATCCCTC
CCCAATATCCTTCCCAGACTTCAGTGACTACTGTCTACCT
CCATTAGATCACTTTTTTTAGCTTCCATATATGAGCAACA
ACATGCAATATTTTTCTTCCTGCTCCCAGTTTATTTCATT
TAACACAATGACCTCCATTACCATCCATGTTGTTGCAAAT
TACAGGATGTCATTCATTTTTATGGATGAATAATATTCTA
TTGAGTATGTGTGCCACATTTTCTTCATTCATCTATTGAT
GGGCACTTACGTTGATTCTTTATCTTGGTTATTGTGAATA
GTGCTGCAATAAACATGGGAATGCAGATATCTCTTTGATA
TACTGATTTTCTTTCTTTTCAATATATACCCAGCAGTGGG
ATTGTTGGATCATATGGTTTTTTTTTTTTCTATGCTGAAC
CTCCATACTGATTTCCATAGTGGCTGTACTAACTTACATT
CTCACCAACAGTGTATCAGCATTCCTTTCTCTGCATCCTT
GCCAGCATTCATTATTTTTTGTCTTTTCAATGAAAGCCAT
TTTAACTGGGATAAGATGATATCTCATTGTGGTTTTGATT
TGCATTTCCATGATAATTAGTGATGTTGAGCATTTTTCAG
ATATCTGCTGACCATTTGTATGTCTTCCCTTGAGAAGTGT
CTATTCAGATCTCTTGCCCATTTTTAAATCCAGTTATTTG
GTTTTTTGCTATTGAGTTATTAGAGTTCCTTATATATTCT
AGTTATTAATCTTTTGTCAGTGGAATAGTTTGCAAATATT
TTCTCCCATTCTGTGGGTTGTCTCTTCATTTTGTTTATTG
TTTCATTTGCTGTGCAGAAGATTTTTGGCTTTATGTGATC
CCATTAGTCCATTTCTGCTTTTATTGTGTGTGCTTTTGAG
CTCTCACTCAAGAAATCTTTGCCTCACTTAATGTCCTAAA
GCATTTCCTCAATGCTTTCTTCTAGTAGTTTTACAGTTTC
AGGTCTTAGATTTAAGTCTTTAATCTATTTTGATTTGATT
TTTATATATGTGGAGAGATAGGGAACTAGTTTCATTCTTT
TGCATATGGGTATCCAGTTTTCCTAGAATCATTTGCTGAA
AAGTCTGTCTTTTCCATGATGTATGTTCTTGGCACCTTTT
TTTGAAAATGAATTAACTGTAAATGCAAGGATTTATTTCT
GGGTTCTCTATTCTGTTCCATTGGTCTACAAGTCTGATTT
TATGCCAATACCATGCTGTTTTGGTTATTATAGCTCTGAA
GTATAATTTGAAGCCAACTAATGGGATGCCTCCAGCTTCG
TTCTTTTTGTTCAGGATAGCTTTGTCTATTCTGGGCCTTT
CATGATTTCATATAAATTGTAGGATTGTATTTCCTATTTC
TGTGAAGAATATCATTGATATTTTGATAGAAATGGCATTG
AATCTGTAGATTGCTTCGGGTAGTATGGATATTTTAACAA
TATCGATTCTTCCAATGCATGAACATGGAATATGTTTCCA
TATTTTCATGTCTTTTTCAACTTCTTGAATCAGAGTTTTA
TAGTTTTCACCGTAAAGATCTTTCACTTCTTTGATTAAGT
AGATTTCCAGGGTTTTTTTTTGTAACTATGGTAAATAGAA
TTGCTTTCTCTTTTTTTTTAGCTTGTTTGCTGTTGGCATA
TAGAAATGCTACTGGTTTTTGTGAATTGATTTTGTATCCT
GCAACTTTACTGCATTTGTTTATTAGTTCAAATAGTTTTT
TAGTGAAGGTTTTAGGTTTTTCTAACTATAAGATAATATC
TGCAAACAAGAATAAGTTGATTTCTTTCTTTCTCTTGCCT
AATTGCTCTAAGATTTACAGTACAATGTTGAATAAAAGTG
TGAAAGTGGAAATCTTTGTCTTGTTCCACATCTTAGTAGA
AAGGCTTTCAGTGTTTCCCCATTCAGTATAATACTAGTTA
CAGGTTTGTCATATACAGCCTTTTTTGTGTTGAGGTATTT
TCCTTCTGTACCTACTTTGTTGAGAGTTTGTTTTTTTATC
ATGACAGAATGTTAAATTTTATTGAATGCTTTTTTGGTGT
CTATTGAAATCATTTTTTCCTTCATTCTGTCGATGTGATA
TATTACATTTATTGATTTGCATGTGTTAAAACATCCTTGC
ATTTCTAGAATGAATCCCACTTAATCATGATGAATAGTCT
TTATAATGTGTTGTTGAACTCAGTTTGTGAGTATTTTTTG
ACAGTTTTCCCATCTATGTTCATCAGAGATATTGGAATTT
GGTTTTGTTTTTCATTGTTGTTGTATCTTTGTCTGTTTTT
GGTATCTGGGTAATGCTGGCCTTATAAAATGAATTTGGAT
GTACTCTCTTCACCACAATTTTTTGAAATAGTTTGAGTAG
GATTGATATTAGTTCTTCTTTAAATGTTTAGTGGGATTCA
GCAGGAAAGCCATAAGGTCCTGGGATTTTCTTTGATGGAA
CACTTTTTATTACTGTGTCTATCTTATTACTTCTTATTGG
CCTATTAAGGTGGTCTATCTCTTCATGATTCAATCTTAGT
AGGTATATATGTCTAGGAACTTATTCATTTCTTCCAGGTT
TTCCAATTCATTTGCATACAGTTGCTCATAATACCTTCTA
ATGATCTTTTTAATTTTTGTGGTATTGGTTTAATGTCTCC
TTTTTCATCTCTTCTTTTTTTTTTTTTCTTTGGAGACAGA
GTTTCACTCTGTTATCCAGGCAGGAGTGCAGTGGTGCCAT
CTTAGCTCACTGCAAGCTCTGCCTCCTGGCCATTCTCCTG
CCTCAGCCTCCTGAGTAGCTGGGACTACAGGTGCCTGCCA
CCACGCCCAGCTAATTTTTTTGTGTGTTTTTAGTAGAGAA
GGGGTTTCACCATGTTAGCCAGGATGGTCTCGATCTCCTG
ACCTCGTGATCTGTCCGCCTTGGCCTCCCAACCTGCTGGG
ATTACAGGCGTGAGTCACTGCACCTGGCCTCATTTCTTCT
TTTATTTATCTTACCTTTTAGAGTATTTCTAAATACTAGG
AAGAAATAAAAAAAATTCTCAATAGCTCTACGAGCACCTT
TTGAATCCTTATAAATACTTTTGACTTTGTCCTTGAGATT
AATATTACCAGCAGAAGAAGAGGCTAAGTCTGATAAATTA
ATGCAAAGGAAGATATGATAGTCTGAAAAATAAAATAAGA
AATATTTATCAGGAAACCAACAGTATAATTCAGGATCTCA
CAAAAAAATAAAGTAACAATTAAAAATTTACTCATAACTC
ATGAAACTAGCTTATAAAATAATGAGTTAATTCTTACCAA
CATAAGAATTTAAAACAGATCCTTTAATAATTTCAGCTGT
AAAACTAGCATATGCAGTCAACAACAAAATAGGATAAATA
TCACAAATATCTATATAAAGCAAAATATATAATTATAACA
ATAAGAAGTGATATGTAATACAACAGTTGAATAGAAAATA
GTGTGTGTGGGATGTGAGAGTTTGCTTTTGACACAGCATA
AATTAAGAGACACAGAGAAAACATGTGAGAGGTAAGATGC
GGGGGAGAGAGGCAGGTCATAAAAGCCCTCTAAGCTAGAA
ACTTGTACAATAAAACTAGCATCTTGTGAGAAGGTGCTTA
GGAGGGAAATAACTGAGAATAAACTGATGTGGCCAAAGCT
TATGGAGCAAGAATAAGGTGCTTAAGATAAATCTTGAGTG
AGAGATGGGGCCAGAACATGCAAGATTTGACAGGTTGTAT
ATGGACAAGGAAATATCTTTATGCTTTCACTGTTCACTTA
ATAATCCATTGAATATCCTGACCTTAAAGTTTCTTGACTC
TTTACCTCTTGTGATCTGAAACATCCTACATCTACTACCT
CTCAAACTTCCAGTTCATTTAATAAAACACTTTCCACCTC
AGACATTTTTTAAAACTTAAACAAGACTTTTAGATTGATT
CCAGCAATTTACTCACCATCCATTAGTCCCTTTTACACAC
TCTTCTTTCTGAGTTTTGATGGCGTAGTACCTCATAGTCG
CTCTTGCAAATTTGCTTGCATTAGTTGTCTCAGTTTCTCT
CTAGCATACATATGCTCCAACCCTGGATGAATTCAATAAT
CTACTCTTTCTACATATGTGGACTCTAGCAGCTGAACATT
GCTGGAAAAAAATTCCACACATCTGGGTTGATTGTTTTCA
CTACAAATTAATGGTTAGAAACCTTAAACTGGCATTCAGC
ATTGCCAATGCATCCTAAGGTTTTCATTAGATTACTGTAT
CATGCCATTGTTCTTCTAAAATATATCATATTCTTTTCCA
CAATGTCTCACATTCAGGTGATAATTTTCTAATTCACTAA
GAAAACGACAGGCAACAGTAAAGAATACTCTCATTTTCAC
ACCATGAAATACACAAACATACTTGTATGTTTAATTGTCT
TCTTCTTCCCCCCATTAAGAAATAGACATTGTTCATCTTA
TTAAACTCCAACCTATTTATACCTTTTAAATCAAGAAACA
AAAGAAAACATTATTTTGAAAACAAAACAATGGGTAACAA
ATTATGTAAAAATCACCCATGTTCCTCCAAAAGTGGAAGT
ATAACAAATCTCATAGATAATAAAGAAGGTAGAAAGGCTA
ACTGAAGCTTTCTTTTCAATGAACAGTATTGAATAAAATG
CATGTGTAAAGAACTCAAATAAACCTATGGATGCCAAGTT
GGAATTTTTGATGAGAGAAGGTAATTTTGGATGGATCACA
CCTGTGGCCTTTTCATATTCCTTACTGAGGCACACATAAC
ACCTGATATTTAAGTTGATTCATGCATTGATTTACTAAGC
CAATAACATGCCTGGCACTTTTCTAGGCACAATGAAATCA
GCAATGAATAAAATAAACAGAGCTCCTCATGATGCTTGTG
TTCCAGTTGGGGGATACATAAAATAGCAAGTAAACAAAAA
ATATAATATTTCAGGTAAATAAATAGAATAGATTGGGAGT
AGGGAGTATCAATAGCCCATTTAAGACCTTGGAATATCAA
GGGAAGAAGGACTTAGCGGTAACAAAAGTAACAAAAGGTA
ATGTCATGCCTTCTTTGCAAAAATCAGGCTTGAGTACATT
AGAGTGAAGGAGAAAAAGTGAAGAGCAGACAGCTTTGAAA
TAACTGTTATATAAATTTCCATGAGGAAACATACCGTACA
ACAATACTTTATGACCTAGAAAGACTTCCTGTTAGCCTAC
AGTCCAATTACTGAGATGATTAGGGTAGGCACAGTGGCTC
AAGCCTTTAATCCCAGCACTTTGGGAGGCTGAGGTGGGTA
GAATGCTTGAGTCCCGGAGTTCGAGACCAGCCTAGCCAAA
ATGGTGAAACCCCATCTCTACTGTAATCCCAGCTACTTGG
GATTACTAAGGCAAGAGAATCACTTGAACCCGGAAGCAGG
GGTTGCAGTCAGCAGAGAGAGCACCACTGCACTCCAGCCT
GGGTGACAGAGTGAGACTCTGTCTCAAACAAACAAACAAA
CAAAAAATTCCTGAGATGATTACAGTCAACAAACAATACT
GAAGCACTCTCCTTGACTCACCCCACTCAGTATATGCCCT
AAAGATCATATCTTTTTAAGAATATTAGTAACTAGGAAAA
AAAAAACTCATGTGACCTATGAAATGATATTGATATGCAC
CCCCTTCCCAATGGAGAAAGGGAACATAAAATATTATAGA
GAAGATTATACACTAGAAAACTACACATGAAGGAGATTCA
ATTCATTCAGCAAATAGGTAACTTGCCCTTACTATGTGCT
ACGAACTATGATAGATTTTACAATAGATTTTAGGAATATA
GCAGTGAACAATACGAAGACCTTATATTCTATGGGTTGTA
ACAACTAACAAATAAAGAAATTCATATATAATAAAGGCTG
CTGAGAGTTGAATCTCAAGAATTGGCCATCCAGTCTGGTA
ACATGGAAGTTATCAGAAATTTTGACAAGAGCCATTTTGG
TGAAGTGATGGGAAAGGGAGGCTAATTAGATTGGATTCAA
GAGAGAAAGGCAGGTGAGAAGTCAGAGATGATGACAATAG
AGAACTGCTTTGGAAAGTCTGGGGCTGCAAGTGGAGGAGA
ATATAGAAACAAGAAATTGATTCCAGAGGAGAAAGAGGAG
GAATGATTGCAAGAACACATTCCTGGAGCAGGCAAGAGTG
GATGGCATTGACTGCACCAAGTGGAGGGACTGCTTAGGAA
AAGAGCACAAAGGATATCTTCATAGTAACAGAAGATGATG
ATTTCATGGGGGTATAAATAGGTAAAAATGCATCTGATTG
TACTTTTTAAATAAGTGCAAATTTGTCAATCACATTTTAA
TAATGCCTTAAAATAAAAAGAAAACAAGTAGTAGAACTCA
GAAATAAATTCAATGCTAACTCTCTGACTTAGGAACAAAA
ATTAAACCACAAGCAATGAGAAAAAAGAGGCAAACCACAA
ATATAGTGAATTAGCAAAGAAAATATAGAAATAAATATAA
TTTAATCTCATTTTCTTTTTAGAGCTTTTGGTATTTTCTT
TCCTCTGGAGATATTATTTTACTAGATCTTCCCATATCTG
TGTTGCTGGTTCCTCCTCATCTTTCAGGTCTCAGTTTAAA
TGTCACTTTTTCAAAGTATCCTTTTCTGACCACTCCAAAA
AAAATTCCTTCTCCCATTTATTCTTTCTCCTATTACAATG
CTATATTACCTTTATGGCACTTACTCTACCAGAAATCACT
TTACTGCTTTTTCCCATGTCTTTCCTCACTAACATTGAAG
CCCCATAATAGAAGAAACCTCATGCATTTTATTCACCGAT
ATATACTAAATATTGGAACAGTACCTAGAAACTTGCTATG
CCCTCAATAGATTTTCATTGAAAAACAAATGAGCAAAAAA
ATGGAGGAAATTGAAATAATTATAAAGTAACAAATTATTC
TTTTTCGTTTTTCTCTTTTTTGAGGCGGAGCCTCTCTCTG
TCACCCAAGCTGGAATGCAGTAGTGTGATCTTGGCTCACT
GCAACCTCCGCCTCCCAAATTCAAGCAATTCTCTTGCCTC
AGCCTCCCAAGTAGCAGGGATTACAGGCATGCACCATCAT
GCCTGTCTAGTTTTTGTATTTTTAGTAGAGATAGGGTTTT
ACCATATTGGCCAGGCTGGTCTTGAACTCCTGACCTCAAG
TGATCTGCCTGCCTCAGCCCCACAAAGTAATAGCAGGGAT
TACAGGCACAAATTATTCTTATAAATGAAAAAACTGGGAT
TCAAAAGTGATTTTTCTAAGAAAAATAAATTACCAAACCT
TATGTAAGAAGTGAAAAAATGTGTAAACAGACCAATTATT
TTTATTTATTTATTTATTTATTTATTTATTTATTTATTTA
TTTATTTATTTATTTTTAGAGATGAAGTCTCGCTGTGTCA
CCCAGAGCTGCAGTGCAGTGGCATGATCTCGGCTCACTGC
AACCTCCACCTCCTGGGTTCAAGCAATTCTCCTGTCTCAG
CCTCCTGAGTAGCTGGGACTACAGGCACATGCCACCATGC
CTGGCTAATTTTTTGTATTTTAGTAGAGATGGGGTTTCAC
CGTTTTGCCCAGGTTGGTCTCGAACTCCGGAGCTCGGGCA
ATCCGCCTGCCTCAGCCTTTGAAATTATTTGTTTTTTAAA
CTTTTATCTTAGGTTCAGGGTACATGTGCAGGTTTCTCAT
ATAGGTAAATTCATATCATGGGGGTTTGTTGTGCAGGTTT
GTTGTGCAAGTTATTTTGTCACCCATGTAGTCAGCGTAGT
ACCCCAGGTATTTTTAACAGACCAGTTATTGCTAAAGAAG
ATCAAAGTGTCAAGCTGTCCTTATTCCTGTTCTTGGAAAA
GAAGAATCCTTAGTGGAAATATGTCAATTCTCTTCAAATA
AGATATATTTAATTTCAATTTGTCATTATTTTGAATGAGT
GAAAACATTTAAGCAAATTAAATCTATAGAATAACCTGTA
TTGAATATAGAGGCATATAATAATGCCAATGACCTAGAAT
TTGTTAACTATGAGTAATATTTTGAGAGGTCCTCCTTTAA
ATTCATGACATAATTGAAGTAATGTCACATGAACTTAAGG
ACGAAAAGTTCCGAATGAGTTAATTGAGCTTCCTTTCTCC
TTGGTGCAGGCATAAGATTCCTGTGTCATAAAATAAAGGC
TTGTTAAAATTTTAAAACTCAATTTGCCTCACTCTTAAAA
TTGTTCTAATATTGATATTTATCCAATATGCATATTTACT
GTCTTTTTAATGATAATTTAAATCATAACACTTCTTTTGC
TCATACCTGAGCCGTGCAGCAATTCTAGGTGTCTTCCATT
AGTTTTGACTATAAAAAATTTGCATGGTCTCTAGTTCCTT
AAATCAACTTATTTGCAAGACTGTTCCAAATACATACTGG
CTAACCCAAATGGAGAAAGAAAAAGAAAAGTAAGTTAAAA
TATGTCTGGTGACCTGAAGGTAAATTTGTAAATCAATATG
TTCATTTACAAAGACAAGTCTCTTGAGAATCTATTAAGAA
ATAGAGGTATTAAGAAAATCTAATTACAAAATTAACTTCC
TGAAAGAAAAACGGATGGCTCGTTTTATCTACATAATATT
TGACAAAAAGTGCTTGCCATAGATACATCTGCCTTATGCA
ACTACTGTGCAAAGTGAAGAAGGCAAAGGAGAGAGTACAT
CAAGTAGGAGAAAATAAAAATTTGCCATAATAACAGAAAA
TGCTCCCACAGTTGATTTAGGGCAGTCAACCATCCAGCTT
CAGATTCTTCACTAATGTGACCCTGCTCTTACTGCTGAAG
ATAGTTATCAGTCATTTGCTTTTATATTTCCCTCGGAAGT
TCTATATCACTTAACTAAACATTATGCCTTTTGCATAATA
AATTGCCCATGACTTATCAATAATTTTAGATATATTAATC
TGTTATCTCTCATATGTATTGTGACTATCTCCTGACATTG
TATCATTTGAGTTACATTTACTGCATACAATTTTAATCTT
TACTAAACTTGATACTTCTCAAACTTTAGCTTTCATCAAA
GGCACCCTGAGAGCTTGTTAAACCAGATTTTTGGGCCAGA
AACAAAAAATTCCTGATTCAGTAAATATAGAGGGGTCCAT
TATCATTTTTCCCCTAAAAAAGAATCTGAGTCTCTTTCTT
ATAAGGTAAAGGAATGCACTGGTACTTTAAAATTTCCCTA
AAGAGGAGTCAATGAATGTGTTAATATAATTAATGTTAAC
AGCATTAGAAGTAATGGCAAACACCGCAATTACTTTTGCA
CCAACCCAATATATACGTTGTTGTGAATTTGACCAGGAGT
CACACTAAAGAGAATGACTACAGAGAACCAATTTACAACA
GCATAGCTATAGCAGCAATAAGACATGTAAATAGTTCGGT
GCCAGTGGGAAAGAACACAATACCATCTAATTGGACCTGC
AATAAGAGGTAAATTATATATATATGTATATATTTAATAC
ATATATTTATATAATATATAAATTCTCTTATAACCCCATT
TGTTAAGCTAATGGTTATAGGATGTGGGGTGCTTCAGGGG
CTTGGCCCAGCAGGCAGGGAGTGATGGAGCTGCTTGCTCT
TTTCAGACTCTATGGTTAGTGCCTCCTCATCCCACTATTC
TTGGCTTATGTCATGTCTTCAGTTTCTAACTAGTTTGATT
TGATATTATGGTTCTTAGAGTGAGATTTTTATGTGACTAG
TAAATATGTAGTACTTTGATACTTAGTGAATAATATGTAT
TAATATTGAAAATAAACATCCAACAAATTCTGAATGTGTC
TTAATGTTCCTCTTTTTACTGTTATTAATATCAATCTTCT
GAATCTCTGAGAAAATAAGATTATATTAATGTACTACAGC
CTGGAACATCGCCTGATACGGTAGATGTACACCTGATATA
GTAGAAAAGGTTGCCAGGCACGGTGGCTCATGCCTGTAAT
CCCAGCACTTTGGGAGGCTGAAGTGGGCAGATCACGAGGT
CAGGAGTTTAAGACAAGCCTGCCCAATATGGTGAAACCAT
GTCTCTACTAAAAATACAAAAAAAAGAAGAAAAAAAAAAT
TAGCCAGGCTTGGTGGCATGCTCCTGTAGTCCCAGCTGCT
TGGGAGGCTGAGGCAGGAGAATCGCTTGAATCCAGGAGGT
GGAGGTTGCAGTGAGCTGAGATTGTGCCGCTGCACTTCAG
CCTGGGCGACAGAGTGAGACTCCATCTCAAAAAAATAAAA
CAAAACAAAAAATAAAAAATAAAGTGCAGTAAAAGTCTTA
AATCAGAAACATCAGGAAATGCCAGAAAACTCTTAAGTAT
CCTTTCATATTGAGGAAAAAAATACTAAAAAAGGAAATAG
ATGCAAATGGCACTTAAATGTTGTATCTTTAAAAGTGGAA
ACATTCATAGATTCACCAAAACAGGACTAAAATTTTGTAA
AACTCATGCTCAAATAAAGAATAGTTATAATCATCAAGAG
ACATAATTAAAAGCACATATTAAATAAGTTCTACCTTAAA
ATATTTTAAATAAAATTTCTGAAACAATCTTTCATCAATG
TATTGATGAAAAGAATTTTAAAACTTAGAATAAACCATCA
TAATTTAAACACTATGATTACAGTGTTTTTAGTATTTTAG
CATGTGTAACCAAATTTTATTTTTAATTAAATTTTAGTGT
TTTAGTATTTTTGACTAAAGCAATTTCAGAGTAAAATACT
TAATATCATTTCAAAAAATAGTGATATGGGTTTTTCATTG
TTTTCTAGGTTGTGGACCACTTGCCACAATGTATAGTCTA
TTAAAATTAGAAAATAACTTTTTTTTTTTCTTTTTTTTTA
TTTGAGACGGAATCTCGCTCTGTCGCCCAGGCTGGAGTGC
AGTGGCCGGATCTCAGCTCACTGCAAGCTCCGCCTCCCGG
GTTTACGCCATTCTCCTGCCTCAGCCTCCCAAGTAGCCAG
GACTACAGGCGCAGGCCACCGCGCCCGGCTAGTTTTTTGT
ATTTTTTAGTAGAGACGGGGTTTCACCATGTTAGCCAGGA
TGGTCTCGATTTCCTGACCTCGTGATCCGCCCGTCTCGGC
CTCCCAAAGTGCAGGGATTACAGGCTTTAGCCACCGCGCC
CGGCCGGGTAGAAAATAACTTTTATGAAAACTTACAAAGC
AAGGGATTATTGTTTTAATCAATTATCAATTATGGCAGCA
CTATTAACAAACCATACCAAAATCTATTATTTCTTCATCA
TATATTAAAATCTCTTATAGAACTGAATCTATTCCTAAAT
TTTATTTGACATAAATATATTTTTTATGTACTTTAAATGT
AAAATTCCTTGTAATTTAATGATTTGGTAGTGCTAAAATT
AATGCAATTAATGTAACATCTGAATTAAAGCAAAATTTAT
ACTTATTTATTGATAAACATAGTTTTGAGCTGTGCGTGGT
GGCTATGCCTATAATTTGAGCACTTTGGGAGGATGAGGTG
GGAGGATCACTTGAGGCCAGGAGTTCAAGACCAGCCTGTG
CAACACAGCAAGACCCTGTCTCTACAAAAATAAAAATAAA
AATAAAAAAATTAGCAGGTCATGGTGGCTCATACCTATAG
TCCTTGCTACTCAGGAGGCTGAGGTGGGAGGATTGCTTGA
GCCTAGGTGTTCAAGGCTGCAGTGAGCATGATTGCACCAC
TGCACTCCAACAGCAGAGTGATACCCTGTCTCTTAAAACA
CACACACACACACACACACACACACACACACACACACACA
AATATTCTTAAAACAAAAAGTGGTGTCAATTAGAAATATT
TATTTGAAAATGTCACTGAATTCTATACAGAGAGAACTAG
TGTCATCAGTGTCATGCTAGGAGAAATGTCTGGAACTTTG
GCCAAAATTCTAGAAAAATTTCAGATATTTTACTTTGGCA
CTAAAAGCCAATATATTTAATTGTTTCTGAATGATTCAAT
AGGAAACTGAAATCAAACAAAGCACCACAAATCATTTCTC
AACAATTATTTATTCATTTTCACAATTCAATAAGCATTAT
ATAAAATAATGACAAAAGAAAGAGGCAGACATCTAAATAA
TGAAAATTAAAGGATTATTTGGATGTTGGTGAGCAGGCTG
AGGAGCGAGAGCTGAAAATGCAGCTTGGAAGTCTTTCGAG
CTCTGTGAATTCACGTCCATACTAATTTGCAATGGGAGCA
GTAAACATCTAAAAAACGAATTCTAACACCTCACGTTCTC
ACTCATAGGTGGGAATTGAACAATGAGAACACTTGGACAC
AGGGTAGGGAACATCACTGTCGTGGAGTGGGGGGAGGGGG
GAGGGATAGCATTAGGAGAAATACCTAATATAAATGACGA
GTTAATGGGTGTAGCACACCAACATGGCACATGTATACAA
ATGTAACAAACCTGCACGTTGTGCACATGGACCCTAGAAC
TTAAAACTATAATAAATAAGAAATTTAGCTTTAACACGTG
ATACACTAAAAGCAATGTCCAAAAGTCCTTTATTGTTAAG
AATATAGTTATCAAAATGAAAGATTAATTCAATAAAAAAT
ACACATATAAAACAGAAAATTAAGAGAAGTAAAAGCTATT
ATTGACAGAAATACATGTGATATACTCTAGAACAGAATAA
TCAATTTTAAGAGAAAAACAACCAAATTAATTTTGTGAAA
ATACATTTGTTGATAACAAAAATAAAAAATGGAATTAAAA
AATTTGCCAAATCGGTGAATCTTAAAATGTCATCAAATAA
AACTCACGGATTGAAGGTGAGCAACATTTAACATAAGAGT
CAGCTAACAAAATATTGTTACTGGATGGAAAGCCTTGACT
GCAAGATGGGTTCTCGGCATGTTGAACAAATAAACAAAAC
CCACAGACAAAGTAATGAAAGAAGGAAGCAACGAAAGCAC
AGATTTATTGAAAAGAAAGTACACTTCACAGAGCGGGAGC
GGGCTCAAACAAGCAGCTCAAGAGCCCCAATTGCAATATT
CTTTAGGGTTTTTATTAAACGAAAAGAATTTGGTAACACC
ACTAGATACCCTTTAGAGGCCTCCAACTGGTTACACCCTA
TGTAAATGAAGGACTGGCCCCCCACTAATCAGAGGATGAA
GTGAAGGTTTGGCCTGGGACTAAATAGAGGCATTTGTTAT
TAGTGACAAAGGGGAAAGGGGGTTTTGTAAAGTAAGGGGG
CTTCTGGCCCCTTATCGCTTGGGCATGAAGAGGTGGGGTT
TTCCTTTTGGTGCAATTCCAAGAAGTCAGCAGTGGGTTGG
CCTTAGGCACCCTGTCCCCAGACTCTATTCTCCCGCCTCA
ATATGACATTTCAGTAAAAAGCAGAGTCCTCTCCTTAGTA
GATCGATGGCTGTTCCTCATTGCAAGGAACTGCCACCATC
TGGAGAACAGGGCAGATGAAGGTCTGGTTGAGCAGAAGTG
GAAGCTCAGGGTAGCTGAATGGAAGGATTTTTTTTTTTTT
CCTTCTGAGTATGTGCTTCCCACTTGAACCTTGTGTCAAG
CAGGCAGGCAGAAAGACAACTTCTATCAGCTTACCTAAAC
TTATTCAGAATATGTACAGTTCTTTCTTTTCCGTGGAACA
AAAGTATTGTAGACACTGATTAAGGGTAATTACCCCCTAC
CCTTTATGAATGCCAATCTGAATTGAGGGGCAGGATGTGG
CCAGAGGAAGGTTTACCCTTGACGCTAATGCTGCAGGGGG
CTTTCCTTGTATAGTTCATTCCAAGGCAGTAGAAACTAAA
TTTGAATTCATGGTTTTGTATTTTTTTTCTTAAAAACTAT
CCCTGCCTTCAACATTTGTATAATTTTTAGTTCCAACAAA
ATTGGAATCCTCCCTGAAGAATGGCGAATTCCCAGAACTC
CAAAAAGAGATTTCCCATTTGATGATGAGGCGCCTATGAC
TGCAGAGTTCTCCAGAAATGAAATAATTCCAGGGTAGGCA
CAGGTTGTGATTGGAGGATTTTTAAAATCTAGACTAGTTT
GTGTGTTTTTAGATAATTCTGATAAGTCCCTTAAATAATA
GAATCCCTGTTTTAATTGGCATTAAAAATCACTTAATAGT
TGTCCAAATACAGAATGACTATAAAAATTTGCAAAAAATT
AAGAAACAAAGCAAAACTTTCTAATTCTTCATATTTGGTC
ATGGTATAAGAAAACACACCTGCTGGGGGAAAAGTAAAGG
CTCTACAGTCACCAGGTCAATGTAGTTTTTATATATAAAA
TAGACTAATTAATGTATCGGAGAACTGTATCTCAAAAGTC
TTTTCTCCTTGGAAACAGCTCCTGCCAAATTCATTTTAAA
AGGACATTATTCAATTGAGTTTTAAGCCCTTTAGTTAATT
ATACTGAGTTAAAAATAGATGTTACATTTTTGACAAGAAA
AAAGAAAAATACTCATAAGTCTATGCATGAAAACATCTAA
ATGATTAATTGAAAATTTATTTTCCCAAACTTAAACTCTT
TCTGTCCTTCAGAAAGTATTTAAACAAGAAAAATGGAAAT
TTAAGTTCTCATCCATTTTTTCTGTAAAAAGGTAAATAAA
TTTTAAACCTAAATTTGTATATTTAAAGACTGAAAACTTC
TGAAATAAGTATTTTAAACCAGGAATTACAAAGCTTTACT
CTTACATGCTAAATAAACATAATTACATTTATAATCCAAG
TTCATCATATCCTTAAGGTAAACCCTTGGATAAATTATAT
TTTATGTATTTGGAATATGAGAAAAAGCTCTAGGTATTCT
CTCAGATGTTTCAGTGTAAAAATCAATGCATGGTGTGTTA
GTCAGGGCTGGTTTCATGGGCATGCAACTCATATAGTCAC
ACTGGGACTCATGCTCACAAGAGCCCTTGGTTTAGTGCCC
TGTAGTCACCATCTTGAAATTCTTAATGATTTTGAAACAA
GAGATTCTGCATTTTCATTTTGAACTGGGCTCTACAAATT
ATGTATCGGGTCTTGATTTTAGTATGTGCCAAGACTTTCT
TTTCATCAAAAAAGCATAAATTAAATGAAACATAAATATT
TGATGTTATCTATAATACTATTTGAATTTATGTAAATTTA
ATATATATGCTCAACTAAAATGATTAACAATTTACATAAG
CAGTGTCATTCTAAATTATTTCTCATCAATCTTAGAGTAT
ATTACATATTATGTAGCACTAACAAATTACTACAATTAGA
ATATCTGGGCACCATATCATATGCCAATAGTTGATTGAAA
ACAAACCATGTTTGTTTTATAAATTAGAACACTGCATGAA
CTTCATTCCTAAAAGTTACTTTTTTTTGAGAAGTAACAAA
ATTCAATGTCATTTCTTGGGGTTATGAATAACGACCTCAC
CTGTTTTTGTTCATATAGTAGTAACACTTATGATTAAAAA
AGCTAATGATTAAAGTCAATTATAATTTTCTGGAAATAAT
GAATTTTCCTTATATAATCAATAATACAATTGAATTATTT
CTTTAACACATACAAACCTTGATTATCTTTTGTCCAGCTC
ACTTCAACAAAAACTTCATTGGAATTTGTTTGGAATTGCA
CTGATTTTATTTTTAAATTTGTGATCACTAGTTATTTTCA
CATTTTTCAACAAGAAAATGATTTACCTCAAATTTTCAGA
GCTGTTTTTATAATTTTAAAAGAAATGTGAATAGTTGCTT
CACATATTTGAAGACTCTTTCTGGGTACCTACATTCTTCG
ATATTTTAAAATGATTACCACTCATAAATGGGGTTATTTT
TGCATTATCATATCCAATTTATTATTGTCACTATTTACCT
AATATTAGGTCCATTGTTTAATCCCATGTATTTTGTTAAG
AGTTTAATTGGATTGTCTAGGTAGTTATTCATTGAATTTG
TAATTTTTTTTTCTTACCTTGGCTAGAAGATTTTGAGTTT
TATGGCAAACCATATTGTACAGACCCAGGGCGCAGGGGTC
CAACCAGGCTTGTTCCCCTACCCGCCCCTTGCCAAGTGGC
CTCCTCCCCTATCCCAAGCAGTGCCATCCTCAAGACTTTC
GTGATCCCCAGGCCTCCTCCCCTCTGGCGGCCTTTGGTCA
GCCCAGTCCCAACCCGCACCCATACACCTCCCTGGTTTGT
GGATCGATTCCTTCTCCAATACATGGTTAAGGCCAGGTTT
ACTCAGTTCCCATGACAACTAAGAGGAGCCATGTCCAGCC
TTAGCCCTGAAATGCCATTATTGTGTGTTCATTCTAATGC
CTCACGCCTCTGAAAATTATTTTGATTTTCTTTACTCTGA
CTCCTAGTGAATGTCAACATCTTTTCATATGTTCTTGATC
AATCTGATTTACCTCGCTAAAAATTTTCTATTGGTGTACC
TGTCCATGTTGTATTGGGTTTTATGTCATTTACCTATCAA
TGTAAGAGCTTTTTGTCCATTATAGACACAAACCATTAAT
CTCTCTTTTGTGTTTTAGCAATTTATTTCCAGTTTTTCTA
GTCATTCATTATATTTAAATTTTCGCATTGTCAAAAATGT
CTATATTTCATTATGTAACTCTTAGGATTCTAATCTTTGT
TTTAAAGTTTTTTACAGACCTTAGATTGAGGTCTTAGGTC
TTGATATTCTATGTTTATATATGTATCTTGACTAATAAAT
TATGTTAAAACTTTTGATTTGGTTTGTTGCCCTTTAGTTT
CCACAGATGAGTTCCAGTTCCTTTATTTTCATTCTTTTCC
TTAAGGCATTTAAAGCTTTCAAGTTCCACTGAAAAGTTCT
CTGTGTTCCAAATAACTTATTGTGAACTTCTTTTCACTCT
TTCCTAAATAGTTTTTAATTTTTAACATTTTATCTTTGAT
ATAAGGGTGATCTAGGAGCATCTTAATTTTTAAGTGGTTA
AGATTTTGTTGATCGCCTTCTTTCTTTTTCATATTTATCA
ACATGGCCTTTTAAAAAAGTGAATATACTTTATGGCCAAG
TATATGATGTTTTTGAGCAAACGCTTCATTGATATATGGA
ATAACCCCTCATATCTTTGATTCTAAGAAACATTTTTCTC
ACATGTTAACATGTCTAGAATTGGGGTGCATCTCTTTAGA
GCTGTTAGCCCATAGTAGTGGCGTTGCACTTGTGTAAAAC
CTTCACTTGACATATTCTGGTAAGATCAAGAAATCAAGAA
AGCACCGGTATCAAAGCGTCTTAGTGTAGAGGAAAGCCAA
CATATTGTCTTTAGATAATATAAGGTTGTTTTTCCCGTCC
CAGGTTTCTTTCTTTCTACCAAATCTGTTTGATTCTGGCA
GAGATGTATTGAAATCTTCATTCATAATTATATTTTATTA
GCCTTATCAAATTCCTAATGATTTTGCTTTATGTATTTAG
CTAGTTGCATGTGGTTGATACATACATATTTACAAATGTT
CTTGATCAATCTGATTTACCTCGCTAAAATTTTCTATTGG
TGTACCTGTCCATGTTGTATTGGGTTTTATGTCATTTACC
TATCAATGTAAGAGCTTTTTGTCCATTATAGACACAAACC
ATTAATCTCTCTTTTGTGTTTTAGCAATTTATTTCCAGTT
TTTCTAGTCATTCATTATATTTAAATTTTCGCATTGTCAA
AAATGTCTATATTTCATTATGTAACTCTTAGGATTCTAAT
CTTTGTTTTAAAGTTTTTTACAGACCTTAGATTGAGGTCT
TAGGTCTTGATATTCTATGTTTATATATGTATCTTGACTA
ATAAATTATGTTAAAACTTTTGATTTGGTTTGTTGCCCTT
TAGTTTCCACAGATGAGTTCCAGTTCCTTTATTTTCATTC
TTTTCCTTAAGGCATTTAAAGCTTTCAAGTTCCACTGAAA
AGTTCTCTGTGTTCCAAATAACTTATTGTGAACTTCTTTT
CACTCTTTCCTAAATAGTTTTTAATTTTTAACATTTTATC
TTTGATATAAGGGTGATCTAGGAGCATCTTAATTTTTAAG
TGGTTAAGATTTTGTTGATCGCCTTCTTTCTTTTTCATAT
TTATCAACATGGCCTTTTAAAAAAGTGAATATACTTTATG
GCCAAGTATATGATGTTTTTGAGCAAACGCTTCATTGATA
TATGGAATAACCCCTCATATCTTTGATTCTAAGAAACATT
TTTCTCACATGTTAACATGTCTAGAATTGGGGTGCATCTC
TTTAGAGCTGTTAGCCCATAGTAGTGGCGTTGCACTTGTG
TAAAACCTTCACTTGACATATTCTGGTAAGATCAAGAAAT
CAAGAAAGCACCGGTATCAAAGCGTCTTAGTGTAGAGGAA
AGCCAACATATTGTCTTTAGATAATATAAGGTTGTTTTTC
CCGTCCCAGGTTTCTTTCTTTCTACCAAATCTGTTTGATT
CTGGCAGAGATGTATTGAAATCTTCATTCATAATTATATT
TTATTAGCCTTATCAAATTCCTAATGATTTTGCTTTATGT
ATTTAGCTAGTTGCATGTAGGTTGATACATACATATTTAC
AAATGTTACCTTTTTCATAAACCTTTTGCCTTTTATAATT
GGTGTGACCTTACATTTTATCTTTACTTATCTTTTATTTT
CCACCCTTTACTATTTCACCATGTCCCTCATACACAGCTT
TTGTTTTCTAAACCAAACTATGTCTTTAAGCTTTAGTGAA
ATAAAATAATCCATTTACATTTTATTTAATGTCTGTATCT
TAGTTTCTTCATTATCTATTTTAAATCATTATTTCCTTTT
TTTCTTATTTTTGTTGCTTTTTTTCAGGTTCATCCCATTC
TTTCAAAGATTAGTTGTGTGTTTCCATTTCATTCATTGTT
AACATGTCTGCTCTCAAGATCAAGTGTATATGAATCTATC
CCTTTCCCCACACAGCTGTATTACCTCAACTTTCTTTCCT
ATACAAACTAGATGAGATCGCTAGAGCACTTCTTCCTTTT
ATTCTTTTTTTCTCTGCCCTTTTCAGGTGACGAGACTTTT
TAAAATGCTTTTACTTTGCCCTTCTACAGATTTCCTTAAA
GTATGCTGTACTTCCTCAAATTATGTTGTTCAGAAAAAAA
TAAGACAAAATGAATTGAGGTCTGTAATGAGTTTGATGAC
ACAATACTAACCCTTGACTGTTTCTCTTTTTTATTTTGAG
AAAAAAATTTAGAATACATAAAAGTATATATAAATAAAAC
AACTGCCCATGCACCCATCATTCAAATTATATAAATTAAC
ATTTTTAGTCAAATGCTTCATGTCTTTTACTTTGTAATAT
AAGAAATAAAACATTACACATAAAGCTGAAATACTGTCAC
CTATTCATTTTTGTTTTCTTCTACTCCCCCATTTGTGTTC
CTTCCTATGATGAGGTGAACACATTGTGGTTAGGAATTCC
ATTTTTAAACAATGGTGGTCTAAGTTATTGGGCCTCATCA
CTCTATAAAAAGCAACCAAGTTAACTGGATTTTAAAAATT
ACAATCTTAATACTATAGGTGAGCCAACAAAAAGTGGGCT
CTATGGAGTGCAGAAGTATATTCCATCTACTATAGTGGAA
GGCACCGAAAAGTCACCTGGCAAAAGATGTCCAGGTATAA
TTCTGTAAAAGGGAAGGAGTAAAGAATTGGAAACATTAAT
ACAATCTACCAAAGAATGGAACAAACCAAAAAATCTACTT
AAAAAAAAATTGCAAATCATAACTGTAAAATGTGAAGAAA
TGTAATGCCATGAGAGACAGCCAACAAAATCAACTTTGAA
AAGGAACTGACTCTAAGTGAAATTTCTTTTAATAGAAAAA
TGTGATAAAGATATCAAAATAAATCTGAGAAATAAAGGAT
TAATATCCACGAGTAACTAAATAGGACCACTAAAACAAAA
ATAGGCAGGTCTGAAGTACAAACTGTTAGATATAAAGTAA
TTTGAAATCTTAGAAATGAATAATGTGGCAATTTCAAATT
ACAATATAAATTAATAAGCATTACTTCTGTCGTGCTACTT
TCAGTATGTGTGGTCTGCTTTTCCCGGATTGCTATATTCT
TCTCTGTAAGTCTCATTGTACTGAATACTGTGTGCCTCTA
GTGTGGTAGCTCTGCCCCAGGAGGATCTTCCTGGTTCATT
TTCCTCCATGGCCCTTTCAAAAGTGAATGTTGAGAGAGAA
TCAGTGGACTGGAAGGCACTGATGAACTTAATGGTTTAAC
TTAATTGATTAGCTAAGGGGAAGGAAACTGATTGAAATAA
AAATAGTTAAGAGTTGTGGAATATTTGATTAGCCACATTT
CAGTGAAGAAAACAAAAATCCCTCTTAGTTTCTTTGAAAG
AAAGAGCTGGGAATATTACAAGTTAGAGAACTGCCTTTTT
GAACTACTGGCTTCAGGATCACACCATCGAAGTCATGGAG
TTCAGGAATCTGCTGCTGCTACAATCGCTTTCCTACCACA
GATTTTTATTCCCATAAAGTTGATGACTAGATAAATGAAA
GTGGAAAAAGACCACCACAAACAATCACCTATGTCTGATC
TTATCTTGCCGGAAATAAAAGGAGCAGTGGGAAGTTGGCC
TATACCTTAATTCTGACCTCCAAATATCACATAACTGCTT
GTTACACTGTAGATCAAATTTTCTCCTAGACTCCTAGCTT
CAATGGAGTCTGAGTAATATAGTCTTTCGTTTTCTGAAAT
CTTTTTTAAAAAATTACAAGGGAGATTTAGGAGAGGCAAT
TCATTTTAACATAAATTTAGAATCACTTTCTTAAAATCTC
TATTGGAGTTATAAATTGATATGTGGAGAATTACTATCTT
AACACTATTGAGGCTTCCAACCCATGAAAATGATATATTA
ATAACATTTACTTGTCTGTAATTTCTCTCAGCAAAATTTT
ATTAAAAAATAGAATTCTTCCATTTTTAAAAATTTTAAGT
TCTGGGATACATCTGCAGAACATGCAGGTTTGTTACATAG
GTATACATGTGCCTATGGTGGTTTGCTGCACCCATCAACC
CATCCTCTAGGTTTTAAGCCCTGCATATATTAGGTATTTT
TCCGTATGCTCTCCTTCCCCTTGCCCCCGACTCCCTGACA
GGCCCTGGTGTGTGGTGTTCCCCTCCCTGTGTCCATGTGT
TCTCATTGTTCAACTCCCACTTATGAGAACATGCAGTGTT
TGGTTTTATGTTCCTGTGTTAGTTTGCTGAGAATGTTGGC
TTCCAGCTTCATCCATGTCCCACAAAGGATGTGATCTCAT
TCTTTTTTATGACAAATGGGATCTAATTAAGCTAAAGAAC
TTCTGCACAGGAAAAGAAGCATCTTCCATGTTTTGTAAAA
TTTATCTCTAACATGTTTTTGGGTGCTGTTGGAAATGGAG
TTGTTTTCTAAATTCATCTTGTAATTTTTCATTGTTAATA
TACAAAATTATAATTTTTGTACATTAACATTGTATTCTGA
GCTCAATAAATCCACTTATTAGTTCTAGTAGATTCTTCAA
GCTTTCTATGTATTAATACATGATCATGTCATCTACCAAT
AAAAACAACTTTGCTTCTACAATTCCAATTTATTGACTGT
CATTTATTTTTCTTACCTTACTGCACCGGCAAAAACTTCC
AGTATAACGTTGAATAGAAGTGGCAGAATAGAATATCCCT
GCCTTGTTCCTTATCTTTGAGCTTTGAGGCTTTCATTATT
GAGTACAGTGAAAGATGTAGGTTTTTGAAGATGCCTTTAC
TTAGATTAAGAGAAATTTTTCTTTTATTCTTCATTTGCCG
ATAGATTTTTTAAAATCACAAATTAGTGTTGAAATTTATA
AAAAGCTTTTCCTTCATTTATTGAAATGATTATATGGTTT
TTCTTCTTTATTCTAATATGGTGAATTATATTAATACTCT
CATATTTTGATTCAGATTATGATTTTTGGCAACAATACCA
CAGAAATGACAGAGTTCTTTTCAATAAATTGTCAAACCAA
CCTTTCACTCCCCAGATAAACCTCACTCCATCATGATGTA
TAATATTCTTTTACATGTACTAATTTTCCTTGTTAAAATT
TTAAGTATATTTTTGTCTATATTCACAAGGGATATTTGTC
TGTAGTTTTCTTACATCTTTGGCCTCATGAAATGAGTTTG
GACGTATTCTCTATTTTCTCAGAGTTTGTGTATAATTGGT
TTTATTTCTTCCTCAAATGCTAGAGTTTACAAGTGAAGCC
ATTTAGGCATGAACTTTTCTTTTTGGAAAGATTTTTAATT
AAAAATGCAATTTTTTGAATTAATAGGGCAATTCAAGTTT
TGTATTGCGTATTGGGTTAGTCTTGGTAATGTGTGTCTTT
CAATGAATTGTTCATTTCATTCAGTTTATTGAATTTATTG
GCATAAAGTTGCTTGCCATATTCTCATATTTTTCTTCCAA
TGATTATACTCTGCAGTGAGTGACGTATTCTGTTGCATTA
TTAAAAGTTCATGGGTGCCAATTTCTGTCTTATCTCTTTA
ATATTTATCAATCTAAATGGAAGTTTACCAATTTTATTTT
TTTGAAGACCCAGCTTTAGATTTCACTGATTTTCATTATT
ATTTTTGTTTTCTATTTTAATTTTTACACTTGCCTTTATT
ATTTCATTTCTTAATTTTTAAAATTAATTTTTATTTCCCT
TCTTCTACTTGATTTTCATTACCTTTCCACTCTGGAAGAG
GTATTTTGTAGGATGATGGTCGAGTTGTCTTTTTTTCTGA
TACTTCCTCATATTTTGATTCAGATTATGATTTTTGGCAA
CAATACCACAGAAATGACAGCGTTCTTTTCAGTGTACCCT
ATCAGGAGGAACCAGGTGTTATTTGTCCCATTATCAGTGA
TGTTAATTTTGATCACTTGTCTAAAATAGTGTATGTCAGG
TTTTTCTTCTGCCAAGTTATTATTTGCAATTAAGTATTTT
GTGGAGAAAAAAATTGAAGACTATGTAATTATTTCTCATC
AGACTTTTACTGATTCAGCATTCATTGATTCTTGCCTGAA
ATAATTATTACTGTGATGGTTGCCAAATGCTGACTTTCTA
ATTGCATAATTTTCTCTACATGTAGGTAATTGGAATCTTG
CTATAAAGAAGGTGACTTTCTTGTCTTTATTTATTCAATT
ATACTAGTATGGACTCAAATTCTTATTTTATTCTGTGTGC
TATGATACATTGTCATCATTATTTATTTACTGTAATTGTT
TCAGATTTGGTCAGTGGGAGCTTGTTCACGTTGGCTTCTG
AATCTATTTGACATGTCACTATAATTTTTTCAGCACTTAT
TTCAGAATGCTTAATTTGTGATACCCACAAGATGTTCCAG
GTTCATCTTTTACTTTCCCTATCCTAGCCTGGAGATCAGC
CATTTCTCCCAGGAGCCGTGTTTTTTTTAACTGGAGAAAG
ATATTTAGAAATCTGGATCTGAATATCCGAATACAAAAAT
TAGCCAGGTGGAGTGGTGCGTGCCTGTAATCTCAGCTACT
CCAAAGGCTGAGGCAGGAGAATTGCTTGAACTTAGGAGGC
GGAGGTTGCGGTGAGCCAAGATCACACCACCACACTCCTG
CCTGGGTGACAGAGTAAGACTGTCTCAAAAAAAAAGAAAT
CTGGATCTGGAGTCTCACTGTTTGTAAGCTTTTCCAAGAA
GACAGATTATATATGTTTTATATATTATAAATATATGCAA
TAAATTATATATAACATAACATATATAATAAATACATATA
GCATATCTAATATACATAACTTATAATGTACTTGTAAGTA
TATAATTTATATATTACATATATTTACATAATGTATAACA
TAGATTATAAAAATGTCTATATATATTACATTAATATATA
ATATATAACATTATATATAACATATATATTATATTAGTGA
AATATTTTTATATAATGTATATATGTGTATACACCCACAC
AGTCACAACATACACACACATTTATATATACACACATATA
TATGCACACATGCAAATACATATGTGTATACACACACAGA
TGTTGTGATAGCTAATTTTATGTATCAACTTGACTGGGCT
AAGTGACAGGCCCATGGCTGGTAGAATATTATTTCTGGGT
GTGAAGGTGTTTCCAAAAGAGATGAGCACTTAAGTCAGTG
GATTGAGTAAAGAAGACCAGCCCTCACAGTGTGGGTGAGC
ATCGTTCAGTTCATTGAGGGCTCATCTGAATAGAACAAAA
AAGTGGAGGAAGGATGGATTCTTACTTTCTCTTCTTGAGC
TGGAACATCCATCTTCTACTGCCCTCAGACATCAAAGTTC
CTGGTTCTCAATCCTTTGAACTCCAGGACTTGCATCTGCA
CACCAGTAGCCCCTGGTCCTTGGGCCTTAAGCCCTAGATT
GGGAGTTACATCATTGACTCCCCCGGTTCTCAAGACTTCA
ATCTCAGAATTACACCACCTGCTTTCCTGGGATTCCAGCT
TGAAGATGGCGTATTATGGGATTTCTAGTCTCCATAATTG
CATAAGCCAATTCTTGTAAATCTCTTCATATATCTATATA
TCTCTTATTGGTTCTGTTTCTCTGGAGAACCTAATACAGA
TATGCACACTCATGTGTGTGTGTGTATACATGTTTCTCTG
TGTATCAGTTATGTTCAAAATCATGAGTTTATACTGATAA
CTCAAATTACAAATACCACAGTCTCCATGCTAGTGTTCCC
TTATTTGCAATTCCCTTCAACAGTGAGAAACCTGACTCAC
TATTTGCAATATATTTGCTTATCTACCCCACCTAAGAATG
CACATAGTGTTGAAATTGCTAACCCATACTACTATGAAGA
ACAAACCCACTAGACAAAATCCAACATTTGTTCATATTCT
TGTCTTTAGCCCTTTGTTTGTATAATCAAAATACTGTGTT
CCGAGGTTAATTCAGTTTTACCTCACAGCTCCCTCTTAAC
TGTGGTCAAGTTATTCACTTGAAATACAGTAAGAGGCAGG
GTGTGGTGGCTCACGCCTGTAAACCCAACACTTTGGGAGG
CCGAACACTTGCGGTCAGGACACTTGAGGTGGAATACTTG
AGGTCAGGAATTCGAGACCAGCCTGGCCAACATGGCAAAA
CCCCGTCTCTACTAAAAATACTAAAATTAGCTGGGCATGG
TGGCACACACCTGTAATCCCAGCAACTTGGGAGGCTGAGG
CAGGAGAATCACTTGAGCCCGGGAGGTGAGGGCTGCAGTG
AATCGAGATGGGGGTTGCACCACTGCACTCCAGCCTGGAT
GACAGAGTGAGACTCCATCTCAAAAAAAAAAAAAAATATA
TATATATATATAAATATAAATATATATTTATATATATAAA
TATATGTATACATAAATATATATTATATATATAAAATAAG
GTTCATTTGTTGTGTTTGTATTGTGTTGAATTTTTTTCTC
TGTTTTCATTGCTTATATTTACTTGGCTTTTTAATATGTG
AGATAAGGATTCTAAAATTTGTGAGACAAAACAAAAATTA
GAAGGAATTCCCATCTTCCCCATTGTTTCCACCCATGCCT
TGTATGTAACTATCTCATTGTTTCTAGTTTATCCTTCCTA
TGTTTCTTTTTGTACAAACAAGGACATGCATTTTTTATTT
CTTCTTTTTCACATGAGAAGTAGCATACCAAAGTCTTTGG
TATTTACTTTTTTCACTCAATAATATCCTAGAAATACTTC
ATAATAGTTCAGAGATATTCCTTGTTCTTTTTCACAGCTG
CATAGTATTCCATTGTTTGGATATAACATAGTTTATTCAG
CAAGTCATTTAGATGGTTTCCAGTCTTTTGCAATGACAAA
CAATGTTCTGGTGAATAATCATGTACCTGTGTATTTTCAT
ATTTTTGGAGGTATAGCTTCAGAGTTCATTTTTAGACATG
AGATTGGTGGATCAAAGGGTAAATGTGTATGCATTTGTTT
TAGATATTGAAAAATCCCCATATAAAATGGCCGTATCAGT
TTGCATTCCCACCAATAATATATAAAAGCATCTGATTTTC
CACAGCTACACCAACAGGAAGTGTGGTCATACAAAAACCA
CACTCTCAACATAACTAGAAGACAAAGCACCACCTTCAAA
TTGCCCATAAGAAAACAAACAAAACAAAAATAACCTAGGA
GTTCTTCACACTGCTCCTAGAAGCCTCTGTGGTGAGCAAG
GGTAGTCTGTGGAAAGACTTCATGAAAGAGAAAAAAGCTG
AGCTAGCAGAGTCCTCAAATTGCTCCAAGACCACTGCCAG
AAAGTAAGAGTCTGCTGTAAAAATGAAAATGCTGAAAAGG
TGTCCTCGTAGACCAGAGCACTAACTACAAGCACACCTTC
AGGAAAGGGGCATAAACATAATGTGATCTGAGCTGATAGC
TTTTGAAAGATGTAGTTTCTAAAAGAGGAAAAGGGCAAAA
AGGAAGGGGAGCCATCCTTTGGTGATAGAATGGTAGGAAA
AAAATGAAATAAAATAAGAAGTTGTGGAGTGTTTTGATAC
AAAACAAAAATTAGAAAGAATGCAGCTCTCTCTCCCCTCC
ACAGCTTCCATTATAGGTCAGCCTCTGAGGTCACAGCAAG
TTGGAGTGTGCTACAGTGTGGTTCTGGATGAACAAACACA
AAACATCCATCACAGTAGGAGACTTATAAATAGGAAGAAA
GTGGAGAGTTGATTAACATACTGGGGTAACTAAACTAGAA
CGCTGAATAGATTATAATGAGCAAGAAAATATGCCTGAAT
TAGTGATTTAAGAAGGTTCCATGGAGATGAGTGACTCAGG
TACAGTGAAAGAGGTCATTAGAAATCAAGAGGTCAATAAA
ACCAGAGGCACGGATGTTATAAGGAGTCATCCTTGTCAAT
GTGAAATAATTATGGATAATACCAGATTGTAGGATGGTTG
GGAGACAGTGAGCCAGGTTCCAAATCCCTCAAAAGACAGG
GGTGGGTGACCAGAAAGTAAACGGATTGCAATAACAAGGA
GTGGAAGAGGATCAAACAGTGGGTTTGAATGTGCAGACAA
ATCTCCAGTAGGCAAAAATACCTCATTGCACTTTTGTTCC
ACATAGTACCAGGCATAGAGGTGAAGTTGGTGCACTATTT
TATTCATCATTGCTATTTGCAGACCAATCCTCCTTCCTTT
CCACAAAACCCTTTCCTTTGAGTTGCATATCATCAGAATA
TAGCACCTGCTGTCTTCTTGTTTGCAATCATCTTCAGCTG
TACAAGCCACTCCTCATTTCTTGAAGATTTTAGCTCCTGA
CTCAGTATGACTCTCTAACATGAATCCCCATGCTTTTTGG
TGATTTCAGTATCAATTAAGATGTTCCATGGCCTCCTCTG
CACCAATACTTTTGTCCACCATTTTATTTCAACTTCTCAC
AACCACAGTTCTGTCTAAACTCTTGCATCACCAAAATCTA
GAAGGCTTCAGTGTTAGTTTAGATAATGTCGACCACAATA
ACGTAACACACCAATCCCCAAAATGTTAGAACTCAAACAT
GACAGAAGTTTATTTCTTCTTCACGTGAAATCTAAAGTGG
GTGTTGCTGATCAGCAGACAGCTCTACTCAAAGCAATGAC
TCAAGCTCCTTCCTTTCTGTGGTTCTGTCATCTTTAGCAT
GTGACTTACTAGGTTACTAGAGTCACTTTCATCAACTCAG
TGTAGAGAAAGAGGCAAGGAGGATCACATATGGAGTGTTT
TAGGGCCAGACCTAGAAATGCTACACATCTGTGATCATGT
TGCTTTGGCCAGAACTCAGTCCTTCTACATTTAACTGCAA
GGGTGCCAGGAAATGTGTCTAACTTTGTGCCCAAAATGAA
GGGGAAGTGTATTTGTAGACAGCTTTGTCCTCTGGTGGCC
AATTCTGTTTTACCCTCAATGGAGGCATTCTTATTTCTCA
CTACTACATATTACCATTCCAGTTCACCCTAAATAGTACC
CCAAGTCTAACAATGACACGACCCCATTAAGGCCTACAAA
ATATTGATCCTGTTACTCTTTGTTTCTTACCACTCATATG
TCTTCACTTCCCTTCTCACATAGCTTAAATTCTATGGTCC
ATCATTTTAATCACTCCCTTGTGCACATGCTCAACTCACG
TCGTCAAATTCACCTAGGAACACCCAATCATGATTAAATC
CAAGCAACTGATTTTTTTCTGAGACTGTCTCTAGAAAGCT
AAATATGACTGCAGAAAAACTCAGAACCAAGCTTGATGAT
TGCTCTCTAAATTCATGAGCACTCACCTCAACTGGGTCTT
TAGCATTGCCTGTTAATTGACTAAATTAACTAGTCCTTTC
CTTCTAGTCCCTCTAGTCCTTTCCTTCTCTGCCTGTCTTC
AAACATAACACCTCCTCATGAGTCATCATCTTCATGATGA
CCTTGATGTATATGTCCCTGAGAAAACAGAAGAAATGTGA
AATCAATTTCCAAAAGCTGCCACCATGGGCATCTCCAACC
CACCTGCAAACAGTTCCTTCCTGGTATCTACAGAAGCCCT
GCATGCTTCCACCTAAGGCAATCTCTCCACCTGTGCACCA
AAAAGAGCTAAAACCTACTGAGCACTTCCTACATGACTGG
CACCATTTTAAGCTCTATCTGTATTAACTTAATTCTCATT
GCAAATCCTATGAGGCTGGTACTGATTTTAGGCCCACTCT
ACACATAGATAACTAAGGTACACTGACAAGGAACATCCCT
TGAGTCCTGCCGCTGATATATGCCAGAGCTCCGATTTGTC
TCCAGAATCCATGCTTTTCACCAAGGAGAATTATAGGGAA
AACATTTGACATTTTAGTAAATCACCCTACAGAGTGAATG
GACAGCTACTCTTTTTAAAGAGTTGTGTGTGGGGGTTGAG
ATGGAAGATACGACAGTGAGGAACAAGGAAAACACCTCCA
CCACCTCTTAACAATGAGTCATGATATTGATTCTTCCTAT
CCATGAGCATGGTATGTTCTTCCATTTGTTTGTGTCCTCT
TTTATTTCACTGAGCAGTGGTTTGTAGTTCTCCTTGAAGA
GGTCCTTTACATCCCTTGTAAGTTGGATTCCTAGGTATTT
TATTCTCTTTGAAGCAATTGTGAATGGAAGTTCATTCCTG
ATTTGGCTCTCTGTTTGACTGTCACTGGTGTATAAGAATG
CTTGTGATTTTGCACATTAATTTTGTATCCTGAGACTTTG
CTGAAGTTGCTTATCAGCTTAAGGAGATTTTGGGCTGAGA
CAATGGGGTTTTCTAAATATACAATCATGTCGTCTGCAAA
CAGGGACAATTTGACTTCTTCTTTTCCTAACTGAATCCCT
TGATTTCTTTCTCTTGCCTGATTGCCCTAGCCAGAACTTC
CAACACTATGTTGAATAGGAGTGGTGAGAGAGGGCATCCC
TGTCTTAATGCCAGTTTTCAAAGGAATTTTTCCAGTTTTG
CCCATTCAGTATGATATTGGCTGTGGGTTTGTCATAAATA
GCTCTTATGATTTTGAGGTACGTTCCATCAATACCGAATT
TATTGAGCGTTTTTAGCATGAAGGGCTGTTGAATTTTGTC
AAAAGCCTTTTCTGCATCTATTGAGATAATGATGTGGTTC
TTGTCTTTGGTTCTGTTTATTTCTCACTACTACATATTAC
CATTCCAGTTCACCCTAAATAGTACCCCAAGTCTAACAAT
GACACGACCCCATTAAGGCCTACAAAATATTGATCCTGTT
ACTCTTTGTTTCTTACCACTCATATGTCTTCACTTCCCTT
CTCACATAGCTTAAATTCTATGGTCCATCATTTTAATCAC
TCCCTTGTGCACATGCTCAACTCACGTCGTCAAATTCACC
TAGGAACACCCAATCATGATTAAATCCAAGCAACTGATTT
TTTCTGAGACTGTCTCTAGAAAGCTAAATATGACTGCAGA
AAAACTCAGAACCAAGCTTGATGATTGCTCTCTAAATTCA
TGAGCACTCACCTCAACTGGGTCTTTAGCATTGCCTGTTA
ATTGACTAAATTAACTAGTCCTTTCCTTCTAGTCCCTCTA
GTCCTTTCCTTCTCTGCCTGTCTTCAAACGTAACACCTCC
TCATGAGTCATCATCTTCATGATGACCTTGATGTATATGT
CCCTGAGAAAACAGAAGAAATGTGAAATCAATTTCCAAAA
GCTGCCACCATGGGCATCTCCAACCCACCTGCAAACAGTT
CCTTCCTGGTATCTACAGAAGCCCTGCATGCTTCCACCTA
AGGCAATCTCTCCACCTGTGCACCAAAAAGAGCTAAAACC
TACTGAGCACTTCCTACATGACTGGCACCATTTTAAGCTC
TATCTGTATTAACTTAAATCTCATTGCAAATCCTATGAGG
CTGGTACTGATTTTAGGCCCACTTTACACATAGATAACTA
AGGTACACTGACAAGGAACATCCCTTGAGTCCTGCCGCTG
ATATATGCCAGAGCTCGATTTGTCTCCAGAATCCATGCTT
TTCACCAAGGAGAATTATAGGAAAACATTTGACATTTTAG
TAAATCACCCTACAGAGTGAATGGACAGCTACTCTTTTTA
AAGAGTTGTGTGTGGGGGTTGAGATGGAAGATACGACAGT
GAGGAACAAGGAAAACACCTCCACCACCTCTTAACAATGA
GTCATGATATTGATTCTTCCTATCCATGAGCATGGTATGT
TCTTCCATTTGTTTGTGTCCTCTTTTATTTCACTGAGCAG
TGGTTTGTAGTTCTCCTTGAAGAGGTCCTTTACATCCCTT
GTAAGTTGGATTCCTAGGTATTTTATTCTCTTTGAAGCAA
TTGTGAATGGAAGTTCATTCCTGATTTGGCTCTCTGTTTG
ACTGTCACTGGTGTATAAGAATGCTTGTGATTTTTGCACA
TTAATTTTGTATCCTGAGACTTTGCTGAAGTTGCTTATCA
GCTTAAGGAGATTTTGGGCTGAGACAATGGGGTTTTCTAA
ATATACAATCATGTCGTCTGCAAACAGGGACAATTTGACT
TCTTCTTTTCCTAACTGAATCCCCTTGATTTCTTTCTCTT
GCCTGATTGCCCTAGCCAGAACTTCCAACACTATGTTGAA
TAGGAGTGGTGAGAGAGGGCATCCCTGTCTTAATGCCAGT
TTTCAAAGGAATTTTTCCAGTTTTTGCCCATTCAGTATGA
TATTGGCTGTGGGTTTGTCATAAATAGCTCTTATGATTTT
GAGGTACGTTCCATCAATACCGAATTTATTGAGCGTTTTT
AGCATGAAGGGCTGTTGAATTTTGTCAAAAGCCTTTTCTG
CATCTATTGAGATAATGATGTGGTTCTTGTCTTTGGTTCT
GTTTATATGCTGGATTATGTTTATTGATTTGCGAATGTTG
AACCAGCCTTGCATCCCAGGGATGAAGCCCACTTGATCAT
GGTGGATAAGCTTTTTGATGTGTTGCTGAATCCGGTTTGC
CAGTATTTTATTGAGGATTTTTGCATCGATGTTCATCAGG
GATATTGCCCAAGGTAATTTATAGATTCAATGCCATCCCC
ATCAAGCTACCAATGAGCTTCTTCACAGAATTGGAAAAAA
CTGCTTTAAAGTTCATATGGAACCAAAAAAGAGCCCGCAT
CTCCAAGACAATCCTAAGTCAAAAGAACAAAGCTGGAGGC
ATCACGCTACCTGACTTCAAACTATACTACAAGGCTACAG
TAACCAAAACAGCATGGTACTGGTACCAAAACAGAGATAT
AGACCAATGGAACAGAACAGAGTCCTCAGAAATAATACCA
CACATCTACAGCCATCTGATCTTTGACAAACCTGAGAGAA
ACAAGAAATGGGGAAAGGATTCCCTATTTAATAAATGGTG
CTGGGAAAATTGGCTAGCCATAAGTAGAAAGCTGAAACTG
GATCCTTTCCTTACTCCTTATCGAAAATTAATTCAAGATG
GATTAGAGACTTAAATGTTAGACCTAATACCATAAAAATC
CTAGAGGAAAACCTAGGTAGTACCATTCAGGACATAGGCA
TGGGCAAAGACTTCATGTCTAAAACACCAAAAGCAACGGC
AGCAAAAGCCAAAATTGACAAATGGGATCTCATTAAACTA
AAGAGCTTCTGCACAGCAAAAGAAACTACCATCAGAGTGA
ACAGGCAACCTACAGAATGGGAGAAAATTTTTGCAATCTA
CTCATCTGACAAAGGGCTAATATCCAGAACCTACAAAGAA
CTCAAACAAATTTACAAGAAAAAACAAACAACCCCATCAA
GCTACCAATGAGCTTCTTCACAGAATTGGAAAAAACTGCT
TTAAAGTTCATATGGAACCAAAAGAGCCCGCATCTCCAAG
ACAATCCTAAGTCAAAAGAACAAAGCTGGAGGCATCACGC
TACCTGACTTCAAACTATACTACAAGGCTACAGTAACCAA
AACAGCATGGTACTGGTACCAAAACAGAGATATAGACCAA
TGGAACAGAACAGAGTCCTCAGAAATAATACCACACATCT
ACAGCCATCTGATCTTTGACAAACCTGAGAGAAACAAGAA
ATGGGAAAGGATTCCCTATTTAATAAATGGTGCTGGGAAA
ATTGGCTAGCCATAAGTAGAAAGCTGAAACTGGATCCTTT
CCTTACTCCTTATCGAAAATTAATTCAAGATGGATTAGAG
ACTTAAATGTTAGACCTAATACCATAAAAATCCTAGAGGA
AAACCTAGGTAGTACCATTCAGGACATAGGCATGGGCAAA
GACTTCATGTCTAAAACACCAAAAGCAACGGCAGCAAAAG
CCAAAATTGACAAATGGGATCTCATTAAACTAAGAGCTTC
TGCACAGCAAAAGAAACTACCATCAGAGTGAACAGGCAAC
CTACAGAATGGGAGAAAATTTTTGCAATCTACTCATCTGA
CAAAGGGCTAATATCCAGAACCTACAAAGAACTCAAACAA
ATTTACAAGAAAAAACAAACAACCCCATCAAAAAGTGGGC
AAAGGATATGAACAGACATTTCTCAAAAGAAGACATTCAT
ACAGCCAACAGACACATGAAAAAATGCTCATCATCACTGG
CCATCAGAGAAATGCAAATCAAAACCACAATGAGATACCA
TCTCACACCAGTTAGAATGGCGATCATTCAAAAGTCAGGA
AACAACAGGTGCTGGAGAGGATGTGGAGAAATAGGAACAC
TTTTACACTGTTGGTGGGATTGTAAACTAGTTCAACCATT
ATGGAAAACAGTATGGCGATTCCTCAAGGATCTAGAACTA
GATGTACCATATGACCCAGCCATCCCATTACTAGGTATAT
ACCCAAAGGATTATAAATTATGCTGCTATAAAGACACATG
CACGTATGTTTATTGCAGCACTATTCTAATAAAAGACTTG
GAATCAACCCAAATGTCCATCAGTGACAGATTGGATTAAG
AAAATGTGGCACATATACACCATGGAATACTATGCAGCCA
TAAAAAGGATGAGTTTGCGTCCTTTGTAGGGACATGGATG
CAGCTGGAAACCATCATTCTTAGCAAACTATCACAAGAAC
AGAAAACCAAACACCGCATGTTCTCACTCATAGGTGGGAA
CTGAACAATGAGATCACTTGGACTCGGGAAGGGAACATCA
CACACGGGGCCTATCATGGGGAGGGGAGGGGAGGGATTGC
ATTGGGAGTTATACCTTATGTAAATGACGGGTTGATGGGT
GCAGCATGCCAACATGGCACAAGTATACATATGTAACAAA
CCTGCACGTTGTGCACATGTACCCTACAACTTGAAGTTTA
ATAATAATAAATAAATTAAAAAAAAAAAAAAAAAAAAAAA
AAAAACAATGAGTCATATGCATGAAAATAAACCAGCCACC
ACTGGAATAGGCTGCAAAGGAAGCAGTATCTTCAGGGAAT
GGGCTGTTTTTAGTTTCAGGAAGGAGGAAGAAAACACTCA
GGACGGTGGGAGGAAAATGAGGCATTTGCACATTGGACAT
TAACCAAAGCAAACAGGGTTAGGGTGTGACAAGACAAAAA
CTATTCATGTTCAAGCGTTCCCAGAAAAGTGACAGTGATA
TTGGGCTAAATATTATAAAACTCAAATTTCTACGGTGAGC
AGGTATAACTTGCTGTAACAAATACATCAGTCTCAAGAGG
AAAAGCAATACAACCTTTGCAAAGTAAAATCTCATAGGAG
ACATTATCCTGAGCAAAAATAAAACCGCTCAACCTCATAA
TTACAGGATACACAGTAAACAGAAATCCTACAAGAAAATA
GCTTTACCCTTAGCAAGCCTATTGTTTACATTTTCTTCAA
GGTAAATGACTGTTAAATAGCATTTCCGCTTTTAGCCTTA
TCCAAAGATAGCAAGTTCTTGCTATTATAAACCTATTTTA
TGCTCATTGATTCTAATTTGATTGAGCAGAATAAAAAGTC
TAGAGCTTATAATTTTCATGTCTACACAGAACACATGACA
TAGTCTAGCCCTTGCTCTAAGCCTTTCCTACTTCAACCAT
CCTGCCATTATAATCTCATCTATTATTGCTTTCTCAATCA
GCTTCCTGCCTTGAATGTCTCCCTCCCTGCCACTCAGTTA
CTTAACAAACAGCTTAAGCACCCATCATATTTGGGGCTGT
AACACCTATAACTTTATCTTCTTTCTCTCAATAAATATAT
ATTTTGGTCTTCCTGTGGCAAACTATAAGCAACTAGAGGG
CAGACACTTGTATTTATCTTGGTAAGCTCACATTTAGCAT
ATGGCAACTTGCACATAGTAGGCACTCAGCTTTTTTTCTG
AATAGCTGAGCCAGTGTTACTGCTATTCCTGGAAGCACTG
GGTTATTACAGAATAGGCAGAGCAGGCCCTCATATTTAAC
AAATGAATGAATGGATAGGTGGATATGTGCCTACTCTTAG
AACTTCTAGGAAAGTTCAAAGAATTTCCTAATATTAGAAA
CTATTAGGAAATTATTGATAGTACTGTTAGTTGTGATAAC
TGTGGTTGAGGAAAAAAAAGTTTTATTTTGAGAAATACAC
ATTAAAGTCTTTACAGTGAAATTCCATGAATGTAGGAAAT
TTAAAGTACTTCAACAACAAAACAGATGAAGCTAAATGAC
AAAATAAACATTGCCATAATAAATCTAGTTATATTCTACA
TAACTAGTACATCTTAGTCTAGTCTAATACCTATAATGTA
ATTGGCAAGATGACAAGAATATGGTAAAAACCTAGAAATT
AATCAGATTGCCTTCAGGTAATTCAGGAACAAGTAATATA
GGTACTCTAACAGGAAAGGATATGACATGCTTGAGAAAGT
ACAATATAATTTTAAAGTAACTGAAAATTATTTGCACTAG
GACAACCAAGAGACAGCATTCTGAACTGCTTGTAGGAGGC
AGGCAGGGAATTTCTTATTCAGAAATAAAGTAGTCATGTT
TAAGAATAAATTTCAAATACTACATGAGACCAAAAAATGG
GATCACTCATTTATTTCTATTTAGGGAAAATAAATTTTTC
TTCACATATCTTCAGCTTTTCTTGTTTTACACGTAAAATC
AGTATGTTCATTGTCATAAATAAATATAAATAAATATTAC
AAAAGAATAAGATTTACAAATTTGACTATGGACATCTCAC
TTCAGAAATAACATATAATCTTTTCTTATGTGAATACTGT
AGTATCTCTGGATACTTTTAAAGACATTAAGTCAAAGAAG
ACATCATTCACAGGCTTTTTCCAAACTGTATTTGTGCGAC
AAAGGAAGACTCAGTCTTTCATTCTATATTCCTCCCTTGT
CACCATCAACACCCCTGGCTCACTAGCATGTTTTACCTTT
AAAATATTTTGCCAACCTGAAGGAAAAATGAACATGCCTT
ACAGTCAAACATTATAATGTGGTTCATCTCTCTTTAGCAA
TTTTGCTTAAAAGAGACTGAATTGGGTTTTCATTTGCTTT
TGATATCCAAATGTTTTTCATTTTTTATTTCCTTCATAAG
CAGAAATAACATTACAGATCTTGTGGGAAAAAAATCACTT
TTCTTCTCTTTTCCTCGTGTTCCCATTCTAAATATGAACA
AATCTCTATGCTTTCTTACACTTTTAGGAAAGGAATCACT
CTCAATTCTGCAAGTTGTTCTATTTTCAAGAGGTAGAGGT
GTGCTGAGAATGTGATTCTGGGACTGCCTTTTTCTCCTTT
GTTGACATTCCTAACACACCCTAAAGACAATGAAAGCATC
CTAAATGAAAAGCACAATTGCATTTATTGTATCCAATATG
CAGATAAGTCTAAGAGACTAGAAACAGTCTGTATACTTGT
GTGTATTTTCTTCTTAACTCTTCTTTGGCTAAGTCAGCCA
GCCCATGGTTACTAGCATCCCAAGCAAACCTGTCAACGTG
AAACACGTGTACCCTGAAAATTCAAAAAAAAAAAAAAAAA
AAGTTAAAATCAAAATGATTTTATTTACTAGTGATAAACA
TTAATTTTAGTTACTATGTGATAAATTGCCAAAAGAATCA
GTTAATTTGGGGTGCAAAACAAAAAAATAATGGTAATAGA
ATATGGAAAAGATTCTACAGGTGGGGTTTATCAGCTACAG
CAACAACTAAAATATGACATGGAGTTTTTAGTTTCTCAAG
ATGAAGAGTGGCTAAGCTAGAATGAATTAGGGTACCCTCA
GATTAAAAGTCAATGAATTCCTAAGTGTGGAGATGTTAAA
AATAAATAAATAAATAAAAACCCCTGAATACTATTACATG
TGGAAGAGAAGATTAAGAGATGAAGACACTCAGTTTTAGA
CACATTTACACAAAGTTATTTTTGTGTGATAATTTTGTAT
AAAGATATGAGATGTCTTTTAAGATCTATAAACATGACCT
ATAAAAGGATATCTTAGCACATATTATAATTTTTCTTAAA
CATTGAAAACTCTAAAAGCCACCAAGCAAAAGGAGAAATA
CAAGGTAGGTCAACCATCTCATGATGCAAATTATCATAAT
GAAGGCATTCTCTTTAAGTCCTAATATATCATCCCTTTCC
CCCCAAATATTTGTGGCATTATACATCTAATCATTACAAT
AAACTGACTTCAAAACATAGGATGAGATAATAAGCATACT
GCTACCAAGTCCAGAACTGACAACGTGTCACAGTAATGAT
TCGATGAGCTAGTCATTCATTCAACAAAGGAAAAAACAAC
TCTAACGCCAGTATTGACTTAAGCCTCTATTATCCTTTAA
AAGTCATGAAGAACCCCCTAGCCAAGGGTATTAATGGATA
TTTTACAAGATACAGAAATGTGATGTTATTAAACCATATA
TACCTTTTATAATTTACCAGAAAGTCTTATTTCTGCGACA
AAGGAAGACTCAGTCTTTCATTCTATATTCCTCCCTTGTC
ACCATCAACACCCTGGCTCACTAGCATGTTTTACCTTTAA
AATATTTTGCCAACCTGAAGGAAAAATGAACATGCCTTAC
AGTCAAACATTATAATGTGGTTCATCTCTCTTTAGCAATT
TTGCTTAAAAGAGACTGAATTGGGTTTTCATTTGCTTTTG
ATATCCAAATGTTTTTCATTTTTTATTTCCTTCATAAGCA
GAAATAACATTACAGATCTTGTGGGAAAAAAATCACTTTT
CTTCTCTTTTCCTCGTGTTCCCATTCTAAATATGAACAAA
TCTCTATGCTTTCTTACACTTTTAGGAAAGGAATCACTCT
CAATTCTGCAAGTTGTTCTATTTTCAAGAGGTAGAGGTGT
GCTGAGAATGTGATTCTGGGACTGCCTTTTTTCTCCTTTG
TTGACATTCCTAACACACCCTAAAGACAATGAAAGCATCC
TAAATGAAAAGCACAATTGCATTTATTGTATCCAATATGC
AGATAAGTCTAAGAGACTAGAAACAGTCTGTATACTTGTG
TGTATTTTCTTCTTAACTCTTCTTTGGCTAAGTCAGCCAG
CCCATGGTTACTAGCATCCCAAGCAAACCTGTCAACGTGA
AACACGTGTACCCTGAAAATTCAAAAAAAAAAAAAAAAAA
AGTTAAAATCAAAATGATTTTATTTACTAGTGATAAACAT
TAATTTTTAGTTACTATGTGATAAATTGCCAAAAAGAATC
AGTTAATTTGGGGTGCAAAACAAAAAAAATAATGGTAATA
GAATATGGAAAAGATTCTACAGGTGGGGTTTATCAGCTAC
AGCAACAACTAAAATATGACATGGAGTTTTTAGTTTCTCA
AGATGAAGAGTGGCTAAGCTAGAATGAATTAGGGTACCCT
CAGATTAAAAGTCAATGAATTCCTAAGTGTGGGAGATGTT
AAAAAATAAATAAATAAATAAAAACCCCTGAATACTATTA
CATGTGGAAGAGAAGATTAAGAGATGAAGACACTCAGTTT
TAGACACATTTACACAAAGTTATTTTTGTGTGATAATTTT
GTATAAAGATATGAGATGTCTTTTAAGATCTATAAACATG
ACCTATAAAAGGATATCTTAGCACATATTATAATTTTTCT
TAAACACTGAAAACTCTAAAAGCCACCAAGCAAAAGGAGA
AATACAAGGTAGGTCAACCATCTCATGATGTAAATTATCA
TAATGAAGGCATTCTCTTTAAGTCCTAATATATCATCCCT
TTCCCCCCAAATATTTGTGGCATTATACATCTAATCATTA
CAATAAACTGACTTCAAAACATAGGATGAGATAATAAGCA
TACTGCTACCAAGTCCAGAACTGACAACGTGTCACAGTAA
TGATTCGATGAGCTAGTCATTCATTCAACAAAGGAAAAAA
CAACTCTAACGCCAGTATTGACTTAAGCCTCTATTATCCT
TTAAAAGTCATGAAGAACCCCCTAGCCAAGGGTATTAATG
GATATTTTACAAGATACAGAAATGTGATGTTATTAAACCA
TATATACCTTTTATAATTTACCAGAAAGTCTTATTTCTGA
GGGACCATCAGTCACACTTAAATGGTCAAACACAACATTG
AGTACTTTGTTGCTCTCATGTGCATTGTAAGAGCTGAATA
GCAGAGAAGAAAAAAATGTATTGAATTATATAACTGTCAT
TTCCATCAAAAAACAAAGTCAGGCATCTGCTTACACTTCT
ATCCCTAAACTAAAATTTATCATATAGACCTAACTCTTCT
AAAAGAAATAAATCAACCCTCTGATAGGCAAACATGAAGA
ATCATTAAATGAAACCACATTATCACTTGCACATTAACTA
TATCCTGTCTTGATTAAGATCAAATATTTAATTAAATCAG
TATGAAATCAGGAGGCTAGCCAAACATATGTAAAGCTAGC
TTTTACGCTCAACAGCTTATGCTTCCAAAATAAGGCAAGT
GGAATATTTTTTATGTGCACATAAAAAAGACAAATTTTTG
TTAGGCATTTGCAAGAGTTTCCCTCTAATTCAGAAAATAA
GCAATTAAATTCACTGCAAAACCCCAAAATACAATTCAAA
ACAAATACACTAGTCTCCTTATCTGTGGTTTCAGTTACCC
ACAGTCAACTGCAATCTGAAAACAGGTGAGTACAATACAA
AAAGATATTCTGAGAGAGACAGAGAGAGAGAGACCCCATT
CACATAACTTTTGCTACAATAAGTTGTTCTAATTGATTAT
TAGTTAGTGTTAATCTCTTACTGTGCCTCATTTATAAATT
AAACTTTATCTCACAGGTATGTCCATATGGGAATAAAACA
CAGCACATATAGAGTTAGGCACTATCTGTGGTTTCAGGCA
TTCACTGGGGGGTCTTGAAACACCCTGCCCCCAACCAAGG
ATAAGCAGAAGTTACTATATTCCTTCCTTCTAATTCTAAG
TTCCTTAATAGGACATACAAGTATCACAGCCAATCACCTT
ACCAAAGTATGTAAAGAAACTGATGAAAGCCAAGAGACAG
CACCTGGTAAACTTACCACATCCTGCTGTCCTGCCCCACC
CAGTCTCCACTCCCACTGATCCAGAGAGCCTCAAAGCAGT
AGCTTTGGTAAACTGATAATACTCTATACATTGATACTTT
ATAACTTGATAAATTGATAACAGTATTTCAAAAGGAGAGT
TGGAACAAATACAAGAAAGTACATAAGATTGGTGGTTTAA
TTTTTTTTCAGAGTAGCTTTGCTGATGCTTCCATACCAAC
TCACTTTAGATGACTTAGAACTAACTGTGAGTTTTTGTTA
GGTTCTAAATCACATTCCTAAAACATTTCTGATATATCTG
GAGAAAAAGTTATGTCTTACTATATTTGCTATCATGACAG
CTAGAATATTTTGTTGATATTAAACAAATGCCTGTAAAAA
TTATTAATCACTCCCCTGGACCTAATGGTCAAATATTTTT
CCAAAAGACTGACTCATTTAGTGAGTCCAAGAATATTTAC
AAACTTTAACTTATAATAGGCTTAAGTAATATTGTTAATT
TAAGTAGAAAAATTGTAGAGGGTAAAAAGGAGATAGGTCA
CATCATCCAAAGAATTAAAACAGACAATTTAATAACAGCA
TTAAATTATAGTTTTCTTATTAATGGGAAAAATGGACAGG
CATTAGGGCAGCTTAGAAATAACTCAAGTTTGTATAAATT
CCACAACTAGTTTTCTGAACAGTTAAAACTACAAAACAGA
AGAGGGTCAATTTAAATCATCCTTTGCTACAGGACACATC
AGAGCCAATGGTGACATTTATACTTAACATTATGTATATT
CAATGCAGATTAGATATTTTAAATAATACTGATGTGTGTG
TGTGTGGTGTTGTTGTTTTAATATCTGAGTGCTTACTATT
ATGTGCCAAGCAATGTTCTAAGCACTTGACAGGTGGCAAC
TCATTTGATCCTTACTATAATCACATGAGGTAGGTACTAT
ATTTCCCCCATTTTACAAATAAGTAAACTGAGGCATAGAG
AGGTTAAATTGCTCACAGTCAAATATTCCCAGATGGCAGA
TTCAGGATTCAAACTGAGCCGTCAGGCTCCAGAGTCTGCT
TTCTTAACCACTGCGCTGTTTTGAGCTGGACTGGCATCTA
TTAATATAACTGAGAAAAAACCGTAATCACAGGCAATTTC
ACAGTATGTTAGAGGTTGATTTTTCCTAGACTTCTTTGCT
TGTGTGCAACACTTAGATATTACCATAAATTATACTGAGT
GGAAAAAAAAATCAGTGGATCGATAGATCACAAAATGAGA
CTTCAAGTCACTTTGCTTTGAAATGTGCCTTTGAATATAT
TGAGGAAAAACAGACATGAAGTCTGTTAATCCAGGATAGT
AATTACAGACAAAAATGAATACGGAGACATGCCAAAATTT
AAATAAAGCTAAGAGAGTCATCTACTGATACAGTACCAAA
TTTTACTGGAAATAAACTAGGAATAAATTTTAAAAATCAT
CAGAATTTCTGCTCACCCTGATTTTCCATATTCCAATGAC
TAGAATTAGGGTACCAGTTAATATAGTACCAGCAAGAAAT
CCTTGAAGGGGAAAAGATATGGTAACACAGTTAATAGAAA
CATGAGCAAGTAAAATTACATTATAGTTTCACAATGACAA
ACATACTGGTTATGAAGTGAGTTAAAAAACAGGAGATATT
AATTGCATTTTGTATATGGCTTCCTTATGTCATAAGTTTT
TGACAAATGCGTGTTTTATTTGTCCTGTTTTCTTTGAAAG
AAAAAGGAAGAAATGTATTTAGAGTATCACAATGCTCAAA
TAAAATTTTTTGACAGGTTTGAGAGGCTTCTAAAGTGTTT
CAACCCAATCATGCTCGATTTTAAATGTTTTCATCGTTGA
GCATTCAAATATGGTGACAGAATTATGTTATTCTAGAGCT
AGAAAGTATCTTAGAGCTCACTTTCATTTTTTAGACGAGT
AAACTGAGTCTCAGAAAGAAGGAACATTAACATATGTGGT
TAATGGGAAGGACATTTACCTAGTTTATAGTAGATATAAC
AGACATGTAGACATTTTTCCATCACAGGAAATATGCCTGT
ACTATTATCATCTGAGATTGGAGGGCAAACTATATTTACT
TTGCCTACAGAATATGCTTTTTAGTGTTCAGCCTATTGTA
GATTAAATTTCATTTCAAAAATTTATATTCACTTTTAAGA
TTCAAAGCACTATTTTGAGCTGAACAGCAGCAAATAATTG
GTCAAATAAGTTGGTCAATATCAAATCATTTTCATAGCTT
ACACAATCTTTCTTCTCAAATGTACCCATTTGCCCTTTTC
CCTCACCATCCTTGTTCTCCCTTTCCTCACCAACACCCCC
CTACCCCCACCACCATCAACCCTGTCCAGTGTCCTTGGAC
TCAACTCTGTTGGTCTGTACTACAAAGGAAATGACAGATG
ACACTAGAATAATAACTGAATCTAACGTGGCTAATGAGTG
TGTTTGGCTCCAAATCAGCAAAATAGAGACACTGTACAAT
TGCACTGCCATATGGAAATTGTGATTTAAAAAACAGCTAT
TTCTACCACAGGTAAGTTTTTACAGTATTTCACTTTATAA
GTTTATTTAACTGATCCCCTAGGATTGTATCATTAACTTA
GAAAGACTATCCATGAAATAAATCACAGCTTCTAAAAAAT
TTTGGGTTTCCCCCTTCCTGTCACCAGTTCCCACTAATTC
CATCATTTTCAATATCTTATTTTTTATTTGAATGCTAAAT
CAAGATAGAAGATTCAGAGTGATCTAGAACATCCAGATGA
CAGAAGGAAAAGGCTATTCCCAGAACAATGATCAACACAT
ATACATAGTTCTAGAAGAAAGTGTAGAAGCTGATGGTTTA
ACAGAAAACCAGGGCAAAACACAGAAGTATGAGAAACAAA
ATTCTACGTATCTTCTCAGTAAATTAATAAGAACATATGA
TCTCCCAAATTAGAAACAAAACTTTCAGGCTCAAAGGCAA
CTGTTCACGATCTCAAAATTCACTTGGTATCTACAGAAAA
CCAAAGGTGAATCAACATTAAGATTTATGCAACTTGGGAT
AAATGAAAGTATGAAATAATGAATGAAATAATAATTATGA
TTCCAATGTTCCTAAGATTAAACTGAAGAGCTCTTAGGTA
GGAAAATAACATGATGTTAGAAAAAGGTTTTCTCCCCCAC
AAAAGGAGTATCTTAGTAAGGTTCTCTATCATGTAGAACT
GTATCTCTGTAGTGTTGAAAACATTGCAAAGCAGTTTGCC
ATCTATTATCTCATTTGATCACCTCTCCTTATTAACACAG
TGCATGGCAAACAGTAGAACAGTAGAAAGTGTTTAACAAA
TATGTATTAAATTGCACTGAATATCTTGTTTCCAGATAAG
AAAACAGACCAAGAAGGAATAAATCAAACAGTTTATTGCC
GGAGAAAAACTTACTTCTAGTCCCAGATTCAGGCCCTAAT
TTTAACTGTTTGAAACATTTTCCATAAAATACTTGATATT
CATCAAACAAAATTTACATTAGACAGATACTACATTAATA
TATAGGGTATAATCTTCACTGCCAAAGAACTCAAGTTAGA
ATTCCACCTACCTACCTACAAGAACTGCAGTTACCTAGAG
GATGCACATCATCTTTTTTGAAGAAATGTGGGACATTTCA
AAAGGTCTAACTTGCAGACCTAACAAAGTGGAAATGCAAT
CTGTGTGCTATGAAAAAGCAAAGTTGTGGAAAGGTTTTGT
TCTTGCTTATATCATATGTAACGTGACAGAATACAGGGTC
TATGGACAAGTGAAGTCACCCTGGGAAGAGATTTTTGTAG
ATGATTTGAAAAACAGTATGCTTGAGTAACTCTTAAATTT
TCCATTTTGTAAATGCAGTTTAAATTCTGCTTCCTCAGAG
AGACATCCACAGGACCCTTTAAATGTCTTGCCATCATCGC
TGGATTTTCTGTACCTCTGTATTTCTTCAATTTTTTTAAT
AAGGGAAATTCACATACTTCCTTTTCCAGGCTAAACATAT
CACAGAAAGATTATATGATTATATTATCTGACTTAAACCT
GAATAACAGACAGATAACTGATGTTACTTTATAATGGGAC
TTGAGTTTGTCATGTATAGGGGCATGTAATAAGACATAAA
GACCCCAGTAACCACATCTTATTAATTTCAAATACCTACT
TAAGCGTCAAGACTCTTGAAAGTACATTTAGATTTGGGCT
AGTCTGTAATACATGCCATATTCAAGTTTAAAGGAAAAAT
AAGTACACAATTGTTAGGGGATACAGAAAAAATATTTTCT
GTATTTCACTGAGTATTTCCTGACTTCTTATTTATTATTC
TTTAAATTGATCTGTTAGTCCCCATGAAGGACTTATGAAT
GTCTCAGTATAGGACTTTGGCAACAGAGGGGAATAAAGCA
ATACTGTAGGGAATCAGGGCACCTTAACTGTCCAATTTGG
GTTGTATAGTCTCTTGGTCTGTCACTAGGATGAGCATCTT
TCCATCTTTTAAAGTACCTGGGAAGATCATCTGAGCCTGA
GAAACAGAGGTTGCAGTGAGCTGAGATTGCACCACTGCAC
GCCAGCCTGGGTGACAGAGTGAGACCCTGTCCCGCCTCAA
AATAAACAAACAAACAAACAAACAAACCTGGTAATAGAGA
AACTAGTCATCTGCCTCTATTTACTGCCTACTAGCTCTAT
GAAGGGCAAGTTACAAATCTTGCAAAACCACAGTTCTCTT
AGCTGAAAATGGGGTATAAATGCTACACTATAATAAGATT
GTTGTGAGAAGAATATGAAATAATACATTAAAAAAATATC
AGTACAGTGCTTGCCACAGAGAAAACATGTAAATATTACC
TGAATAAAAGACTGTTTTACTCTTTGGTGTGGCCAGAGGG
AGTGATAAAATTATCAGAAATCCAGCTTAGGAAAATAATA
GTGATTGCATGCAGTGACTTCCTTAAGCTAGTATTTATTC
AACTTTTAGGATTGTGCTTGGAGTTTTCATATCCACTAAT
CACATTAAGCTTCAAATACTTCACATAGGAATCACAATCT
CTATCTCTTAAATGAGAAAATTGAGCCTCAGAGAGATTAA
GTTAACCACTTGGGTTGAATAATTACTAAGTGAAAAAAAT
AGGATTCAAGTCAACATCCGACTGGTTTGACTCCAGAGGT
TAAGTTATTTCTTCTATATGATTTTGTCTTTTAAAAAAAT
GAAAACACAACCAACAGAAAGCAAGCATTCTCAATGGGGG
TGATACCTGATGAAAGTCAAAAAAAAAATCCTTTTTTAAG
TATAGAGTGCAGATATGTATGTGATACATGAACTGATTTA
CAGTATATGTGTGTGGACGATGATCAAGAAAAAAGTGTCT
AAAAAGGTCTTTGGTGAGAAGAGAGCAAGAATTAACGCCC
CTCTAACACACTAAAAAATTGGGAAACACTTATACAGAGC
CAATGGAAGAATAGATTTAAAATTCACAACACATGCTTCA
TTTACAAGACAAATTGGAAAGTTCTGTAACATTAGTCAGT
CTTTCTTCCTTAGCAGAACAGGAAAAAAAAAATCAAATAC
TTCAAAATTCAAAGATCATCTGTATCATTTTACTTACACT
GCAGTGTAATTGATGAAACAATTTTCTTGCAGTAGAGTTA
ATTTATCTTTAAAGAAGAGTAACCTCATTCATGGAACAAA
TTTAATGAATATAATTTTCAGGTTTATGTCCTACAAATAT
GAAATCACACACAAACAAATGTTGTCATATGTCCAATTTA
AGAAGGAAGGACTTCCTCTTTATTTTTTAACAGAAGCTGG
AATTCCAACTAACACTAAGGAAAGTTTTCTAGAAAATCAA
AGGGTATAATACTTAAAGAATTTTAGGAAAAAAAAAAAAG
ATTTCAAACCTTCATTGAGTGCCATTGAGCAGGTGAGAAA
AAACTCATGTGTTAAACTCATCACTTTTGGGATCATTAAA
TCATCAGACTTTCATCTGAAACACTTTTATTTCTATTTAA
AACAAAGTGAATTCCAACAGTTGGACTCTTTCAAGATAAA
TCTTTTAGCTTAGAAGTTCATTCAAAATATAAAATAACCA
CAATAAATAATAATGGTAGTAATGACAATGTTTTTATTAC
TCTTTTCAGATCCAACACTGGATCATCCAGATTCATAAAT
AACTTCTTAAAGACCGATAAAGAGATGGAAATAACCACAC
AATATAGTGGGAGACTTCAACACCCCACTGACAATGTTAG
ACACATAATCAAGGCAAAAAACTAACAAAGATATTCATGA
CCTAAACTTGACATTTGACCAAATGGACTTAACAGACATC
TACAAAACATTGCACTCAACAACAACAGGATATACATTCT
TCTCATCTGCATATAGCACATACTCTAAGATTGACCACAT
GCTCAGCCATAAAGCAATTTTAAACAAATTAAAAAACCAA
AATCATACTAACCATACTTTTAGGCCATAGCATGATAAAA
ATATAAATCAATACCAAGAAGATCTCTTAAAACTATACAA
TTACACGAAAATTAAACAACCTACTCCTGAATGACTTTTG
GTATTCTGAAAATTAAGGCAGAAATCAAGAAATTCTTTGA
AACTACTGAAAACAAAAATACAACATCCCAGAGTCTCTGG
GACACAGCCAGAACAATGTTAAGAGGAAAGTTTGTAGCGT
TAAACACCTACATCAAAATGTTAGAAAAATCTCAAATTAA
CAAAGTAACATCACCTCTTGAGGATCTAGAAACAACAAGA
GGAAACCAACCCAAAAGCTAGTAGAAGAAAAAAAAAATAA
CCAAAATCAGAGCTGAACTGAATAAAACTGAGATGCAAAA
ATGAATACAAGAGATCAACAAAACCAAAAGCTGGTTTTCT
GAAAGAATAAATAAGATTGATAGACAACTAGCTAGACTAA
TAAAGAGAGAGAAAATCCAAATAAACACAATCTCAAATGA
CAAAGGGGATATTACTACCAATCCTACAGAAATACAAAAC
ATCCTCCGAGACTATTTTGAACACCTCTATGCACACAAAC
TAGAAAATGTAAAAGAAATCGTAAATTCTTGGAAAAATAC
AACCTCTTAAGATTGAACCACGAAGAAATGAAATACCTGA
ACAGACCAATAACAAGTTCTTAAACTGAATCAGTAATTTA
AAAAACCTACCAACCAGAAAGAGCCCTGTACCAGATGGAT
TCACAGCCAAATTCCACCAGACATACAAACAAGAGCCAGT
ACCAATCATACTGAAACTATGCCAAAAATCAAGGAAGAGG
GACTCCTCATTTTAAAAGGCCAGCATCACTCTGATACTAA
AATCTGGCAAAGAGACATGACAAAAAAAGAAAACTTCAGG
CCAACATCCCTGATGAAAGTAAATGCAAAAATTCTCAACA
AAATACTAGGAAAAAGAATCCAGCAGCACATCAAATACCT
AACTTACCACAATCAAGTAGGCTTTATTCCTGGAATGCAA
GGTTAGCTCAACACATGCAAATCAATAAATGTGATTCATC
ACATAAACAGAACTACAAACAAAAAAACCACGTGATCATC
TCAATTGTTGCCAAAAACGCTTTTGACAAAATTCAACATC
CCTTCATGTTAAAAGTCATCAACAAACTAGGCATCAAAGG
AACATACCACAAAATAATAAGAGCCATCTATGAAAAACCC
ATAGCCAACATCATACTGAATGAGCAAAAGCTGGAAGCAT
TCACCTTGAAAACCAGAACAAGACAAGGATGTCCATTATT
ATCATTCCTATTCAACATGGTACTGGAAATCCTAGCCATA
GCAATCAGGCAAGGGAAAGAAAAGGCATCCATACAGGAAG
ATAGGAAGTAAACTATCTCTCTTCATGATATGATTCTAAA
CCTAGAATACCCCAGAGTTTCTACCCAAAAGCTTTAGAAC
TGTTAAACAACATCAGTAAAGCTTCAGGGTGCAAAAATCA
GAAGCATTTCTATACACCAATAATGTCAAGCTGACAGCCA
AATCAAGAATGCAATCCTATTCACAACAACCACAAAAGGA
TAAAATACCTATGAATACAGCTAACCAGGGAGGTGAACGA
TCTCTATAAGAAATAGAAAACAAAGAAGACAGAGACAACA
AAAACAAATGGAAAAATATTCCATGCTCATGCATAGAAAG
AAACAATATTTTTAAAAGGGCCATACTGCTGGGCATGGCA
GTTCATGCCTGTAATCCCAGCACTTTGTGAGGCTGAGGCA
AGTGGATCACTTGAGGTCAGGAGTTTGAGATCAGCTTGGC
CAACATGGTGAAACCTCATTTCTACTAAAAATAGCTGGGT
GTGGTGGTGTGCACCTGTAATCATAGCTACTTGGGAGGCT
GACGCAAGACAATCACTTGAACCCAGGAGATGGAGGTTGC
AGTGAGCCAAGATCATGCCACTGCACTCCAGCCTGAGTGA
CAGAGTGAGACTCTGTTTCAAAAAAATAATAATAATAAAT
AATAAAAAATTTTTAAAAAGGGCCATACTGCCCAAAGCAA
TTTATAGATCCAATGCTATTCCTGTCAAACTACCAATGAT
ATCTTTCAGAGAACTAAAAAATATATATTTTAAAATTCAT
ATGGAATCAAAAAAGAACCCAAATAGCCAAAGCAATCCTA
AGTAAACAGAACAAAGCTGGAAGCATCACACTACCTGATT
TCAAACTATATTATAAGGCTACAGTAACCAAAAGAGCATG
GTACTGGTATAAAAATAGACACATAGGCCAAAGGAAGAGG
TTAGAAAACCCAGATATAAAGCCACACCCCTACAACCATC
TGATCTTTGACAAAGTTGACAATAACAAGCAATGGGGAAT
GGATTCCCTATTCAATAAATGCTATAACTGGCTGGCCACG
TGCAGAAGATTGAAAATGGACCCCTACCTTTCACCATATA
CAAAAATCAACTCAATATGGATTAAAGACTTAAACCTAAA
ATGTAAAAGTATAAAAACTCTAGGAGAAAACCTAGGAAAT
ACTATTCTGATACAGGTGTTAGTAAATATTTCATGATGAG
GTCTCCAAAAGTAATTGCAACAAAAACAAAAATTGACAAG
TGTGACATAATTAAACTAAAGTGCTTCTGCATGGCAAAAA
AAAAATACATCAACAGAGAAAACAGAAAACCTACAGAAAA
GGAGAAAATATTTGCGAACTATGCATCTAACAAAGTTCTA
ATATTCAAAATCTATAAGGAACTTAAACAAATAAACAAAA
ATCAAACCAACCCAGCGAGACTCCACCTCAAAAAAAAAAA
AAAATGGGCAAAAGACATAAACAGATACTTCTCAAAAGAA
GACATATGTAAGGCCAACAAGCATATGAAAAAAATGCTCA
ACATCACTAATCATTAGAGAAATGCAATCAAAACCACAAT
GAGATACCATCTCATAGCAGACAGAATGCCTATTATTAAA
AAATGAAAAAATAACAAATGTTGGTAAGGTTGTGGAAAAA
AGAGAACACTTATACATTGCTGGTGGGAATGTAAATTAGT
TTCAGCTTCTGTGGAAAGCAGTTTGGAGATTTCTCAAAGA
ACTCAGAACTACCATGTGACCTAGCAATCTCATTATTGGA
TATATACCCAAATCAACATAAATCATTCTACCATCAAGAC
ACATTCATGCGTACGTTCATCAGCACTTTTCACAATAACA
TAGAATCAACCTAGATGCAAATCAGTGGTGGACTGGATAA
AGAAAATGTGGTATATATACACCATAGAATATTACACAAC
CACAGAAAAGAATGAAATCATATCCTTTGCAGTAATATGG
ATGCAGCTGGAAACCATTATGCTAAGAGAATTAATGCAGG
AACAGAAAACCAAATACTGCATCTTCTCACCTATAAGTGG
GAACTAAACACTGAGTACACATGGATGCAAAGAAGGGAAC
AATGGCCACTGGGGCTTATTTGAGAATGGAAGGTGGGAGG
AGGGTGAAAATCACCAAACTACCTGTTGGGCACTAAGCTC
ACTACCTGGGTGATGAAATTATATGTACACTCAACCCCAA
TGACACGCAATTTACCCATGTAACAAACCTTCACCTGTAC
CTCCCAAACCTAAAATAAAAGGTGGAAGAAAAAAAATGTG
TTTACCCATTTTCCCTTTGGTATCCATGAACACTACATGT
TGATTGTTTTCCTAAGATAATATCAGGGGAGTGGCTTCAA
GATGTCTGACTAGATGCCTCTGGTCCTCTCCTCTTCCATG
GAAAGAAACCTAAGTAGTGATTACATAATCACGTTTTGAA
GAGATCATCAAAGACAGAACACTAGAATTTAACAAACAAG
TGACAGGATGCACCAAAGCAAGGAAGGAGATAGAAGCAAG
GCAGCCTGTTTGGCTGAGATTGCCTGGGAGCCTGGAGAGA
CTCCCTAATGCAGGAAAAGAGTGAGAGAACCCCAGCAGTC
CACATTCCCTCTGAAGACTCCCACAATGGGTAAAATGGGT
AAAATGGGACTCCCTACAGGAGTCCCTTGATTCTCATAGG
CCCTAGATATAACATAGGAAGCTGCCTGGAGACAGTGTGA
TGGCATTACTCCAGAGAGTAAGTTCACACTGAGTACTACA
AACCCCTGAGTCCTAAGCAGCCACAGCACACCACTATTTT
GAGTCCAGTCCCTCCCAGATTGCATCTTGCTTTGGGGCCA
CTGTTGCTTGAGCCAAAGCAGGAGCCACTGGCAGCAACCT
GGCACCCCCAACAGAGGAGCAGCCAGGCACTTTTTGGTTC
CTTGAGGACAAATTCTAATGCATGAAGCTATGGCTGCTGC
TGGCTGCTTTGGGCTGAGGCATGAGCAAACTGCATGTGCC
CCAGCCACCTCTCTGTGGCTGCTCCCAACTGAAAACAATT
CTGCTCTCCCAAGTAGCTGGTCCACAGCACAGCCACACTG
TCCTCACCTAAGCATTCCACCAGTGGCCGAGGAATACTCT
ACCCCGTCCTACCACAGTCAGCACTCACATGCACCCACAG
GGAGGCCTGAGGACAAGTCCCCCTGGCCCAGCCTCACCCT
CTCAGTACCCAAGCCTGCCATCTAGGTGCCTGGATGCTCA
GCCAGTACACCACCATTGGCAGCTGAGCACTCATCCTGGG
GTCTGAAGTCAGGCCCACTCAACCTGCCACTAACATCACA
GCTGGCAAGCCACCTGCAGACCTGGAAACTGACCCGCCCA
ATCACCGCAGCCACAGCCAACACCGGCACAGACCGCTTGT
GTCCCATAGGGCTGTCCCACCACTACTACTGCCATCACCC
ATGCCCCCACTTGCTGCCAAGTAGCCTGAGAACCAGGTCA
CCTATCATTTCTGGCACCCAAGCGAGCCACCTGGAAACCC
ACCTGGAGACCCACCAATAACTGGCCCGATTGGGCTTGCT
AACACTGGTGCCAGCAATATCATCCTGGGCCCAAGGACAG
GCAAACTCAGCCCACCACTGCCAACACTTGGGTCTGAAGA
CTGGCCCACATGGCATCCTATTCCCTAGCAAATCTCCACT
AGTAACTGCATCCTAAGGCACTAAGGAAATGACAGATACC
ACTGATACTATTTACAGCTGAAGGTCATACAGAAACCACA
CTACTGCATGCACCCAGAATCAAAGCCAAAGTGCCCCCAC
CTAACTGACACCATAAATACATCTTCAGGAAAAGTCCTCC
CCTACAAAAGCAAATTCAAAAACTTAGAAACCACATATAT
CACATCAGATGCACATATATCAACTTCAGGAGGCAGGAAA
CATGAAAAACCAAGAAAATACGATACCACCAAAGGAACAC
AATAATTCTCCAGCAACAGATCCCAATCAAAAGTAAATTT
ACAAAATTCTGGGAAAAGAATTCAAAGTTGTGATATTAAA
AAAGCTCAGGGAGGTGAGATACAAATTTTAAAATTTGTTT
TTAAAAAAATACAAAGAAATCAGAAAAACAATTCAGGATA
TTAATCAGATGTTTACCAAAAAATATACATATAAAAGAAC
CAAACAACTTCCAGAAATAAAGAATTGACTGATGAAATAC
ATAATATACTTGATGAAATATTAAATACATAATATACTTG
AAAGCATCAATAATAGACTAGATCAAGCAGAAGAATCTCA
GAACTTAAAGACAGGTCTTTTGAAATAACACAGTCAGGTA
AGAATAAGGAAAAAATACTTTAAAAATGTGCAAAGTTTAC
ATGACATATGGGATACCCTAAAGTGCCCAACTATTCAAAT
TTTAGGAGTCTCAGAAGGTGAAGAGAAAATGAAAGGATTA
GAAAATCTATTACTAAAACGACAGAGGAAAATTTCTCAAG
TCTAACAAGAAATTTAGACATCCTGACACAGGAGGCTCAG
AGATCACCAAGTAGATACAATTTAAAAAGGTCTTCTCTGG
CCCAGCACGGTGGCTCATGCCTGTAATCCCAGCACTTTGG
AGGCTGAGGCAGGCCGATCACCTGAGGTCAGAATTCGAGA
CCAGACTGACTAACATGGTGAAACCCTGTTTCTATTAAAA
ATACAAAAATTAGCCGGGCATAGTAACACACACCTCTAAT
CCCAGCTACTACTCGGGAGGCTGAGGTGCGAGAATCGCTT
GAACTTGGGAGGCAGAGGTTGCAGTGAGCTGAGATTGCGC
CACTGTACTCCAGGCTGAGTGACAGAATGAGACTCTGTCT
CAAAAGAAAAAAAAAGAGAGAGAGAAAAAAAAAAGGTTTT
CTCCATGGCAAATTATAGTCAAACTGTCAAAAGTCAAAGA
CAAAGAGTTCTAAAAACAGAAAGGGAAAAGCATCTAGTCA
CCTATAAAGGAACCCCATCAGACTAACAATGGATTTCTCG
GCAGAAACCTTACAGGCCAGGAGAGAACGGGATGATATAC
TCAAAGAGCTGAAAGAAAAAGACTACCAGCCAAGGATTAG
GAAAGTTATCCTTCATAAACAAAGGAACAACAATGTCTTT
CCCAGACAAAAGAAAGCTGATGGAATCCATCACCATGAGA
TGGCTTAAAAGAAATGCTTAAGGGAGTGCTATATCCAGAA
GAGAAAGAATGATATCTACAATCATGAAAACACACAGAAA
TTTTAAAAACCACTGGTAGAGCAAAAACACAAAGAAAAGA
CTAAAATGTTATGAAAGAAAAACTCTATATCACAATAATA
AGAGAGAACAAAAGGAACAAAACAACCACAAATCAATTAA
TAAGATGATGGGAATAATCCCTCACATATCAATAACCCTG
AATGTAAACAGATTAAATTTTCCTCTTAAAAGATGTATAC
TGGTTGAATGGATGCAAAACACAACCCAACTACATGTTTC
TTTCAAGAAATTCATCTCATCTGTGAAAACACATTGTGAC
TGAAAGTAAAGAGATGGAAAAAGATACTCCATGCTAACAC
AAACCAAAAACAAACAGGAGTAGTTGTACTTGTATCAGAT
AAAACAGACTTTAGGAAAAAAAACAGTAAAAACAGACAAA
GAAGGTCATTACATAATTGACAAAGAGATCAATTCAACAA
GAGGATATAACAGTTCTAAACATGTATGCACCCAATCTTG
GAGCACCCAAACATATAAAGCAAATATCGACCGATCTAAA
GGGATAGACTCCAATAAAATAATTGTGAAGAACTTCAACA
TCCCACCGTCAGCATTAGCTTATCTGGACAAATAATTAAC
AAAGAAACATTGGATTTAAATTGCACATTAGACCAAATGG
ACCTAACAGACACTAACAGAAGAGTTCACCCAATAGCCAC
AGAATTTTCTCAATGGCACATGAAACAATCTCCAGAATAG
AACATATGTTAGGATACCAAACAAGTCTCAATAAATTTGA
AAAAGTCAAAATTGTATCAAGTATCTTCTCAAACCATAAT
GGAATTAAACTACAAAATAACAACAGGAACTTTGGAAACC
ATACAAATAAACGGAAATTAAACAACAGGCTTCTGAATGA
CCATTAGGTCAAGGGAGAAAGTAAGGATGAAATAAAAAAA
AATTTCTTGAAAAAATAGTAATGGAAACAGTGTAGCAAAA
CCTATCAGACACAGCAAAAGCAGTGCTATCAGGGAAGTTT
ACAGCAACAAATGATTACAACAAAAAAGTAGAAAGATTTC
AAATAAACAATCTAACAATGCATCCTAAGGAACTAGAGAA
GGAAGAACAAACCAACCTCAAAATTAACAGAAGGAAAGAA
ATAAGAAAAATCAAACCAGAGCTAAACAAAATAGAGACTA
AAAAATAAAACAGTGAAAACTTGTTTTTTTGAGAAGATAA
ACAACACTGATAAACTACTTGCTGGACTAACCAAGAAAAA
AAAGAGAGAAGCCCCAAATAAAACCAGAAATGAAAAAAGA
GACATTACAACTGATATCACAGAAATACAAAATATCAGAG
ACTATTATAAACAAGTATACATTGACAAACCAGAAAACCT
AGAGGAAATGTTAAAATGACTATACCACCCAAAGCAATCT
AAAGATTTAATACAACCTATCAAGATACCAATGCCATTTT
TCACAGAAATAGAAAAAAAAAAAAAGTCCTAAAATGATTG
TGGAACCAAAGAAGAGTCCAAAGAGCTAACAAAACCCAAG
CAAAAACAAAGCTGGCAGCTGACTTCAAAATATAAGGTTA
TAGTAACCAAAAACAGCATGGTATTGGTATAAAAACAGGC
ATACAGAATAATGGAACAGAACAGAGAACCCAGAAATAAA
TCCACATATTTATAGCTAACTGATTTTTTACAAAGGTGCC
AAGAACATACGTTGGGAAAAGGATACCTTCTTCAATAAAT
AGTGCTGGGAAAATTGGATATCCAAATGCAGAAGAATGAA
ACTGGACCTCTGCTCTTTATCATGTTCAAAAATCAAATCA
AAATGTATTAAAAACTTAAACATAAGACCCACAACTATAA
AATTACTAGAAAAAAACATCAGGAAGACTCTTAAAGGACA
TTAGGCAAAGGTTTAATGGCTAAGACCTCAAAAGCATAGA
CAATAAAAACAAAAATAGATAAATAGGACTATATTAAACT
AAAAAGCTTGTGTACAGCAAAGGAAACAATCAACAGAGTG
AAGAGACAACCTGTTGAATGGAAGAAAATATCTATAAACT
ATTCATCTGTAAAGGTACTAATATCCAGAATATACAAGGA
ACTCAACTTACTAGCAAAAAACAATCACACTAAAAAGTAG
GCAAAAGACATGAACAGACATTTCTCAAAAGACAACATAT
AAATGGCCAGCAGGTATATGAAAAACTGCTCGTCACTAAT
CATCATGGAAATGCAAATCAAGACCACAATGAGATGTCAG
TTCTTACCCTCAGTTAGAATGACCATTTTTAGACAAAAAA
TAACAGATGCTGGTGAGGATGTGAAGAAAAGGAAATCTTA
TATACTGTTGGTGAGAATGTAAATTTGTACAGCCACTGTG
GAATACAATATGGAGGTTCCTGAAAACACAAAAAATAGAA
CTATCTTATGATCTAGCAATTATACTACTGGGTATTTATC
CAAAGAAAAATAAACCAACGTATCAAAAAGATATGTGCAT
TCACATATTTATTGAAGCACTATTCACAATAGCAAAGATA
TGGAATCATCTTAAGTGTCCATCAATGTACAAATGGATAA
AGAAAATGTGGGGCCAGGTGCAGTGGCTCACACTTATAAT
CGCAATGTTTTGGGAGGCCGGAAGAATCGCTTACGGCCAG
GAGTTCGAAACCAGCCTGGGCAACATAGGGAAATCCTGTC
TCTACAAAAAATAAATTTCAAAAACTAGCCAGGTGTCGTG
GCACACACCTGTAGTACCAGCTACTTGGGAGGCTGAAGTG
GAAGGATCGCTTGAGCCCAGGAGTTCGAGACTGCAGTGAG
CTATGATTACACCACCGCATACCAGCCTGGGTGACAGGAT
GAGACCCTGTCTCAAAATAAATAAATAAGTAAATAAAAAC
AAATCTAGCATATATAGAATGAAATGCATTCAGCCATAAA
AAGAATAAAATCATGTCATTTGCAGCAACATGAATGGAAC
TAGAGGCCATTATATTAAATGAAATGAGCCAAGCAAAAAA
GACAAATATCACATGCTCTTACTCACATGTGAGACCTAAA
AAAGTTCTCATGGAGGCAGAGAATAGAATGTTAGATAACA
GAGGCTGGGAAAAGTGTGTGAGTAGGAGGGAGGATGAAGA
GACTTTGGCCAATGGGTATAAACATACAATTAGATAGAAG
GTTTATGTTCTAATATTCAATAGCAGAGTAAGGTAAGCAT
AGTTAGCAATAATGTGTGATATATTTTTAATAGTCACTAG
AAGAAAGGACTTAAAATGTTTCCAACACACAAAAATAATA
CTCAAAGTGATGAATACCCCAAATACCAAATTGAGAATCG
CACAGTCCATGCATGTAACAAAATATCACATTTACCTCAT
AAATATATAAAACACTATGTTTCAATTAAAAAACTGTAAG
ATAATCAGGGAAGTTTGGATACTGACTAAATATTTGCTGA
TATTAAGGAATTACTGGATTTTTTAGTATGCTATGTGGTT
ATGTTTTATATAAAGGTTACTTAGTGAAATGTTTATGAAG
GAAATGATACGATGTCTGGTATTATTTTCCAAATAATCTA
GGGGGTGTGGGGAACGTGGGTATCCATGAGTGGAAAATTG
CTGAATCCAAGAGAGTGTATGAGGATTCACTGTACTATTT
TCCCTATTTGAGTGATGTTTAAAGTTTTCCATACTAAAAA
GTTTTAAAATAAATTGTAGGATAATTTTTTAAAAAAACAA
GAAGACAATATTATCTCCCAGGAATATGGATTGTATATCC
CACAGTGAAAACAATTTCTTTTAACTGCCTGAGAGCCAAA
CTTACCAGATAGAAGATGGGTAGTACCTACAGACGAAGGG
AAAAAAAAGGATTAAAAACAAAAATTTGTTAAAGTCATTG
ATTTGCTAGCAATTTCATATACTATCAATAAACTACATCA
CAAAACTCAAAAGCAACTCAAATTTCCATAATTAAAAATT
TATAAAAACAATTACACATTATTAACTTAATCAAGAGAAT
GTAAACATTACTGTTTATATCTGTTCAACAGAATCAACAC
TATAAATACAAATTATGATAAAGAATTATTGACCACCAAA
ACAAACGCCATTTAAATTGGATTATAAGACTTGAGGGCTA
GAAACATGTTTGAAAACGTAAACAGCAAATAATTGCTGAT
CCAATCATACTATCAAGAAACTATAAGAAGACTAAGTCCC
TTTCAACAGACTATATCAAAACTCAAAACTACCACATCAC
CTTATTGTTTATATTTTTCAATGATTACGGATGAGACATT
GCAAAAATAAATTTACTTTCAGATAAGCAAAAATAAAACA
ATAAATAAGCTGCTCTCCTAAGTGAGGTGAACACATTGAC
TCAGAGTGTCATTTAGAACAAGCAATATTACTCAGCAGAA
AAAGTGCAGGATTCAACTGTGCACTGTATATGAACTGTAT
GAATTAATCTCTAAGCCTCTAATTCCTCATCGATAAAATC
AATCTAAAGATACTTTGCAAGGTTGTGGTACAGATGAGTG
GCATCAAATAGAAGGTGAATGGAACATATCCCTACAGTAT
ATACTCAGTAAGTGGTGGCTAAAATTTTTTTTTTCAATTA
AAAAGAGTTAAATATGGCATTTTATATTGGGTCCTGAAAG
AGTAAATTAATTGTACCTAAGAGTAAAATTTGATCCCAAA
TATTGATATTATTATTGACTCATTAGGTTCAGTTTAAATT
TGTTAAATTATCTTATACTTTTTACAGAAGAAGATGTCAA
TAAAGTTAGTTCTATAACAAATTTATAAGTGACGCTTATT
TCTCTTTGCCTTGCCCTATTAAAAACTGGACGTATTCAAC
CTAGAAATTCTAGACCAAGAGATATCATAAAATTGTAAAG
AAGTAAAAAACCTCATAAAGAATTAAACTTAGTGAAGTAA
ATCTAAATTAATCAATGTAAGCCACAAAACCAATGCTGAG
TGCTAAAAGGCAATGAAACATATACAGTTTCTGTAAATTA
TTTTAAAAATATGAAACATTATTATGTACTACTTATGGAA
ACATACATGGAATATAAGAATGAAAACAGACAGGAAGTCA
GCACATCAGTTTCAGGGCAGTAATTGCCTTAGAGGGAGAA
AAATGGGCTGGCGAAATGTATTAAGGAACTTTAACAATAA
CATCCATAATGTTTAAATTCTTAAAAATATCCAGGTGCTG
GCAAAATAGGCTTCAGGGTAACAATTATGAAATACATAAA
ATCATTTTGAAAATAGGGTCATAATGGGTAAAACTATACA
GATAAAACACAATTACTTGGTACTACTGAGAACCTATTGT
TTATAGAGCTTGTAGTAATATGAATTATTTGAAAGGATCT
CTGTATTTTCAATTACTTAGACAACACTATTGAGATGCTT
TACCAAATCTGCAACTCTAGGGGATCCGGAAAGATTCCTT
AGCAAGCTTTGAGGGATGGGTCTCTATCAATGAACCAGAC
CCAGGACTCAACCTTAAAGACAGTATATATTTGGTTCTTT
GAAGGGGTCTTGAAGAATTCGTTGACTCCCTAAAACTACT
ACAGAAAACAGAATTTCTTTTTTTACCAATTTTAATTTAG
CATTTTTTTTTATGGGGCCACAGTCTTTTTCTCTATTATT
GTAAATGTTTCTTTTTTTAAAGATTTGCCCTAGTATAATC
CAAGTCTGCTTCCAAATAAAGTAAAAAGTATTAGTACGAA
AAAACCCTGGCTACAATAAATTAGAGACCATTTAATCCTG
AAATCTTGGTCAAGTTCCTATTTCCACCATAGCACATTAG
ATCCATACTCAGTAAACCTGAACAGTGTCAACTGACCTGA
ATTGGTTCCACTTCCTTTATCTGGGGTTGTTTTATGAAAA
TGCTTGGTTGTCCTGGAAGCAGGTGTACTCCGTGTTGCTG
TAATATGATCAGAAGGGAATCTTTGTGTACTCTTGAGACC
ATTAGTCATTGGGGAATGTACATTGGTGGACTTTCGTGTT
GCTAGAAGACTCTGCGTAAATGCAACTTTTACTGTGGTGA
ATCTTTGGGCTGTTAGTGTGGCCTGTGTAGCAGAAGAATT
TGTCATTGTGGGATTCTGAGCTGCAGGAGGGGTCTTTGTA
GATAGGGTTTTTGATATGAAAGATGTCTGAGCTGCTGCTG
GGGCTTTGGTGGCTGAAACATTTACTGTGGTGGGTTTCTG
AGGAGTTGGTGAAACTTCTATACCTGAAACATTTACAGTG
GTGTTTTTTTGAGGTGTTGATGGGACTCCTGTAGCTGAAA
CATTTACTGTGGTATGACTTTGAGGTGTTGATGAGACTCC
TGCAGCTGCAACATTTACTGTGGTGTATTTTTGAGGTACT
GATGAAACTCCTGTAGCTGGAACATTTATTGTGGTGGGTT
TCTGAGGTGTTGGTGTGACTATTGTAGCTGGGACATTTAC
TGTGGTGGGTTTCTGAGGAGTTGGTGGGGTTCTTGTAGCT
GAAACATTTTTTGTGGTGTGTTTTTGAAGAATTGATGGAG
TTTCTGTACCTTGAGCATTTGGTGTGGTGGTTTTCTGAGA
AGTTGGTGAGACTTCTGTAGTTCGGACATTTACTGTGGTA
GGTTTCTGAACTGTTGGTGGGGCCTTGGAAACTAGAGAGT
TTGCTGTGAAAGGAAAGGTTAAGAAACAAGTTAACTGAAT
ACTGCTGGCCATGTTAAGATTCTTAGTCATTGCTTGCTCT
GTGGCTATCCTCTCTCTCCCCCACAAACAACTAGGTATGA
CTTTCAGGAAACCAAATCTTACTGTGTATTTCTCAAGGAG
CTGAAGTTCTAAGTCGCTCTTGCTTTGATATAAATCATAC
CTACGTGTGACTAAAGAAGACATATACCAAAGTATACTGA
GGTGCTTAAGCTGCTTTTTGTGAAATAAATCAAAGTTAGA
GTCACTAGTGATCTTATTCTGTGGCACATCTCTATTTTCT
CTCCCAAATTATCTTCTGTGCTAATACTAAAGAACAACAG
GATGTTGTTCTAGAACAACTAAGCCAACAGAGACAATCAC
AGTCTTTTCTATCACTTAACCTTAATGAGCTTGAGAACTT
GTTTTGTTTCACTTCTTGTTTAAAGTGATACTTAAGTCTG
AGTAAAAATAGCTCCTTTTAATTCTCTTGTGCTGGTTACC
AACTTTCCATACACTAGTTCCTCTTTAGATTTCAGACTAG
ATAACAAGTCACGTGAAACTTTCGTAAGAACATATTCTGA
GAGGCATAAATCTAACAGCAGAGCAACTTTTTGGGTCTTC
AGAGCCCATCTGCCACTGGGTCACTTATACAAAGTTCCTG
TTGAGGCAGCATTGGGTAGTGCCGAAGCCTGATTTCACCA
CGTAGTAGTGACCTCTAGCAAGTCCCTAACCCTTCTAAGC
TATAGTTTCCTCATCTGTAAAATGAGGATAAAAGCAGAAC
AGATTGAGTAATTATTGAGTAAGGATTAAGGGAAATAATT
GAGTAAGCTATTTCACAGTGTCTGTCCCCGAAGCAAGAGA
TTACATCATCCAGGATGACTGTTGCCAGCCCCATCACACA
CGGGATGCCCTAGGAACTCAGACGGTATCGGTCTTTTTTT
CTGCCTACTAACCTATCTCACAGGCTGCTATAAGGGATAA
ATTGAGTAAAACGCCTAGCAAGTAACACAGCATTTAGTAG
GCACTCAATGATAATCATTATTAAGATAAGTAAAGTTTTT
TTTATGAACTTTTCATTCTAAGACCCTCCTATATAAAAAT
TATTCTAAATTATTCTTTGTTCTATCAAGTTAGTTCTGTT
TTGATCCACAGAATGTATACACTACCTTAGAGTTTAAATT
TCCTAGAAGTTAATTTTTTAGTTATTATCTTTTTGTTACT
AACATCTAGTTTAATCCCACTGTGGCTAAAAGGTATGCTC
TGAATAACTTCAATCTTTTGCAATGTATTGTAGTTTAGAG
CCCAGCATAGGGTCAATTTTGGTAAATATCCCATGTGCTG
TTGAAAAAAAACACTTGCCATCGGCCCTATGTATCTCATA
TGTATATATGTTTAATATCTCATATGTATATATGTTTAAT
TGTTGCTCAGCTCTTTAGTCTCACTGATTTTTGGTTGTTT
GTCCTATTAGCTATTGAGATAGGTGTGGAATTTTCCAACT
ATGAGTGTGTATTTTCTGTCCATTTTTGCTACATATATAT
TGAAGCTATTTTATCAAGTACATATAGATTCCAGATTGTG
ATATATTACTGCTGAGTTGGCCTCCTTATCATTATGAACT
GTTTCATCTTAACATATACATTGATATTAATACAACTGTG
TCAGCTTATTTTGAAGGGTTAATGTTTGCATGGTATATTT
TTCCATCCTTCCAAATATTCTGTGTTCTTTTGATTAAACT
GTGTCTCTTGTAAATAGTAAAGAACTAGGTTTTTTAAAAA
TCTTATTTTAAGTCTGACAATCTTGGTCAAATTGCACTTA
ATGTAATTATTGACATACTTGGGTCTATATCAATGACCGT
ATTAGTTTTCTATTTCTCCCATCTATTCTGTGTTCCTTTC
TGCTTCTCTCTCTCTTGTTCTCTTTTGGATTAAATATCCA
TTATTATTCTTTTATTAGCTTGTGATTTATGTATTCTTCT
GTCATTCATTTGTAGCAACCCTAGAGATCACAATATTTAT
TAGACTATAAGTCAGTTATGCAAACTATCACTTTTACCAC
CTTTTCAGTACTGTTAGAACTGTGTAACCTTCACATGAAT
TTACCTCTTTCTACCTTTTGCATTGTTATTGTGCATTTGT
ACTCTACGTATAATTCAGACCCCACAGGACATTACATTCA
CTGTTTGTAAACTCAGTATTCATTTATCCTTGTTAGTGTT
CATTTCCTCTTGTATTTTCATGTTTTACCTGGGATTATTT
TCATTCTACTTGAAGAATTTCCTTTAGTTTATCATTCTGT
GCATGTTTGGTCTGCTAGTGCAAAGTTTTCTTGGTTTTTG
TCTGAATACGTCTCTATTTTGAATACATCTCTATATTCGG
TTTTGAATGTTGTATTAGTTGGGTATAGAATTCTAGGTGA
ACGGTAATTTTCTTACTGTTTTTTAAAGAAGTTTTAAAGT
TTTTAAAGTAATTTTAAAGATTTCTTCTTATTGTCCTTTG
GCCTGCATCATTTTTTTGCTGAGCGGTGATCAGTTTTACT
GCTGGTTCTTTGAAGTTTTTGTTTGTTTTTGCTTTTTCTC
TTTGTGCATCAGTTTGGGTATTTTTAACTGATATTTCAGT
TCCTAATACTGTTTCCTGCTCTATCTGAATAGCTAAACCT
ATCTATTGTGTTCTTAATTTCAGATATTTTCCAGTTGTAG
AATATTCATTTTACTCCATTTTTACAGATTCCAGTTGAAG
TTCTCTTTTATCATCTTAAACTTGTTCATCAGTTATTTTA
AGGTCTTCATTTGCTAACTCAATTATCTGGATATTCTTTA
TTTGGTTTTGTTTTCTCTTGATTTGGTCATATTTTCTTGC
TTCCTTCCATATCTAACAGTCTTTGTTGTATGCCAAACAT
TGTATATAAAACATCCGGATGATACGATATGCCTTTCTGA
TAAGCAGACTGCATTGAGGTAATCATATCTTCAACCTATT
AGGAATTGAGCTGGGTTTCAGTTTTGGTAAGACTCCATCT
ACTTCTGCTCTTGCCTCTGTTCCTTGGGAGGGGCCCTTCT
GGGCTTCTGATTGAAAGCTTGGCAGATTTTTGTTGTTTCA
CCTTTGGAAGATGGCAGGAGATCCAGGTCTGTCTTTCAGA
GTTCTCCCAGCCATCTAATGTTCTTCCCTACACAGTTTCA
AAATGAGCACAGATGTGCTAAGGGGAGAACTGTGGTATGC
TAGATAAAAGCCTGTTCCTCTGGTGGGTATATGCCATCCA
AATACCATCAGGTTCTGAAAGATTTCATTTTGTACTTTTG
AAGCTCTGGGTCAAGCTTCCCAGCCTCACATGCAGCCCCA
AAATTAACAAATGGCCTTTAGGAAAAACTGGTTCTGCATT
TGAGGGCCTCAATTTCCAGTGTATTACACTATTGCTCCAT
AACCATTAAAGCTTTGCTGATTTCTCTTTCCTGGAAGTGG
TCTTTTGTCTGGGTCAAGGTGAATCCTTAGTCCAGGTTCA
GAATCAGCAAATGTCCCTAGGGAAAACTGGCTTACATCAG
AATGGGTTGCCTTTACCACCCGCCCCCAGGAATTTTAGTT
CATTCAGACCTTGTTATTTCCACAGCTATACGTTATGCCT
TAAAAAACATAAATTTTTGGTAATCTATTCAGATTTTATA
GTTGTTTTAATGGAAGTATTAGCCTGCCATGACCTACTTG
GGTACTTCCATATGGTTTTTAAGCTCTAAATAACTGATCA
TTTAATAAAACTTGTAAAAATTAATATGAACTGGATCAAA
TGGCCAAATTAAAAAACCACACACTAAACTTCATAACTAA
ATGAATTCAAATAATAAAAATTTTTACCATTTACATTGTC
AAATCTCCCTAACAATCATTATCATTAAAGGTGCAAACAC
TACAATGATGTAATATTAGTGGGAGATTAAATTGGTGCAG
TCTTTCAAAAAGCAACGTTAGTAATGGGTATGAAAAATGT
AATTCACATACCTTTGTTACAAATAATTATACTGCATGGA
ATTTATTGTACAAATGTACTTGCATACATGTGCAGTGACA
GATGTACAAGAATATTCATTATAGCATCATTTGTAATAAT
AGTTCATTAAAAAAACAAACTAGAACAAGAAACCTAAATT
GCCATCAATAGAGGACTGGTGAGATAAATGAATACCCACA
CCATTGGTATAATAAATAAAAAATATTTGTATGTTTGTTT
ATATTCTAGAATAAAACAAAAGAATTTGTAAAAATGGTTA
CCTCTCAGAGTAGGACTAGTGATAGAGAAGAGGCTTTCAC
TTCCCATTTTGTACTCATCTCCATGGCTTTAATATTATGT
CATTATGTCTATGTATAATACTTATAATAAAAATATTTTT
AATAAGGAATTTTAAAATTCATACTAATAAAATTTCAATT
TTAATTATAAAAGTAAATACTCAAATGCTTGAGTCATGTT
GGTATTCACCACTACTTAAACAAATGCCATCTATTGATAC
TAGGCAATGTTCAGTTCAGCTTCACTGATCTTCTAAATAT
TTCTTTTAAAATATATTTAAAGACCAGTTCTAAGGATTCT
GAGAGTAACTTCTGGGTATAAAAAGACATTGAAAGAAAAA
AGTCTAGAAGGATGAAGGAGAATGGATAATAACAGAAATT
CTGGAGGCAGAAAAGAATTGAACGTTAATTCAGGGAAGTC
AACAGATGGCAAGAGTTTCTCAGTTGTTGCAACATGCATG
GTCACTATCTAGAGACTTCAATCTAAGATTCTCCCGCCAA
TAAACCACTTTATATCCTCTTTTATCAACAAAGTACCTGT
ATTAACTTACTGAAAGCAACATGGTATAAAACAGCAAATT
TAAGCAAATTCACCAAAAATATGAGGCCTATTTTATATAT
ACACATCATAATGTTTGTGTGTGTGTATGTGTGTGTATAC
AACCCATAGACCCTTCTGAGAAGCTTTAGAAATATTGTGT
CCCACAGAAAAATACAAACATGTTTACGTAAACATTTTAC
ATTTTTTTCTTAGGGGGTTCATAGAATGTCTGCAACTCAC
ATATAGACTTAAGGGTAAGAATAAAGCAAAAATATAACTA
TCCAAAGTGATTACCTCTACATGCAGGTGGTGGGCCACTC
CACTCTCCTTCATCGCCATTCACAGTACAATAAATAGAGT
GCTCTCCAATCATGGTGAATCCTCTATTACATAAATACGT
TATAGACTGTCTATATCCATAATGTTCACGTTGCCCTTGA
ATTATTCCATTGTCAATTTGTGGTGGTGCTGGACAATAAA
TTTCTTAAAAAACAATTCCAACATCTTTTAAATAAATAAA
ACTAGTAAAATATTTTTACAAATAAGACCAAAACATGTTA
AAGATTATATTTTAAAGAAATCAAAATATCATTTTTCTAA
ATTCAGCATTATCAACAAGAGACACTTATAAATGCCTATT
AAGTAATTGGTAGTATACTAGAGCTTTGAATGCAAATAGT
GTAGAAGACAAATGCTAACCTTGAAACTAATTCATAAAAA
TAATAAGATTCAGAACATGTATGTAAAGGAAAAATTATAA
TAAGATTTGTGCATATCAAAATGGTGCTAGGAAAAGTGAA
TGCTGCAGGAGTTTAGGGATGAAAGCAGTACAGTCAGAGA
AGACTTGGGCAGGGAAATAGAACTTCAGTTTAAACCTAAT
ATGTACCATGCTTTTGAGAGAGAACAGAGGAGAGAGCATT
ACTCTTCACTCTAAGAAGGAAACGATAGCAAATGCAAGGA
GCTGAAAATTCAAGCAGCATGTTTAAGAACTAAGTACAGA
TCGTTTTAGATAGAGCAGAGATCTTAAATGTCAGGATTAC
ATTTTGACTTCTAGAGTAAACATTTTTAGCACATATTGAC
TCACAGAGACTTCATTCAAAACAATCTTACTGAGCAGTTG
AACTTATAAAATAAATACGAGCAGAGGTTTTTTTAGTTAT
TATGTAAAAAGGGACCACTCTCTGGCAATTGCCCAGAGAA
AAAATTCAATGGTTCCACATACTCCAAAGGCATGATGTTG
TTGTCCTTTTTTCTAAGAATGGAAGGCAATTTAATATGTA
TGTATGTCAAATTATGTTACACGAAGCATACTTAAGAACA
CAGAAAATACTTAGCACATTTATCAATCACTCTTCAGTCT
TGGATCAAAACAAGCAGCAAGAACAAGCTGTTCTGATTTA
CACCAACTTAGAGTATGCAGAGACACACATACCATTGGTT
CAGTTCAAACATTTTCTAAGTGCCTAACACATGCCAGGCA
TTTTTCTATAACTGGAAGTGTAAAGCTGAACAAGATATAG
TTCGTATGTCTTAAAAGGTAGTGGGGAAAAAAGATTCAGA
GATGATTTTAATAAAAATTGCAAGGGTCATCATAGAAGTA
GCCAGCCTGGGAATCTCCCTGATGGGCTAGAGAACTAACT
CTTAGGAAAATATAGCTAAGTAAAGAAGGGGCAGCGGGGC
ATGGTGGTTCACACCTGTAATCCCAGCACTTTGGGAGGCT
GAGGTGGGCAGACTGCTGGAGCCCAGGAGTTCGAGACCAG
CCTAGGCAACATGAGGAAGCCCTGTCAATGCAACAAATAC
ACAAATTAGCTGGGCATGGTGGTGTGCACCTATAGTCCCA
GATACAAGAGGGGCTGAGGTGGGAGGATCACTTGGGCCAA
GGAGATTGAGGCTGCAGTAAGCTGTGATCACACCACTGCA
CTTCAGCCTGGGTAACAGAATGAGACCCTGTCTCAATTTA
AAAAAAAAAAAAAAGAAAAGAAAAAAAAGAGGTACATGGA
AACCACAGCAGTTTGCATGTATAAGGCATAAAACATGAGG
GCAAGACCTGAGTGTCAAGCAGTAGGTAGACCATGACTGT
CTTGTACACTATACTAAGGAATTTGGGCTTTGTAAGTGAT
AGGAGATATGAATAAGCTCTAAGGAGGAAACAGACATCTA
AGTCACATCTGTGTTTCAGATCACTCTGGGTAAAATATGG
ATGAAACATTAATAGAGTGAAAGAATGGAGGCAGGAGGCC
ATTGCTATCAGTGTCACTCTTGAACTCAGGCAACTAAGAC
TGCTGCCTCAGACCCCATATTTTAAAAGGCTGTGCTCTGG
CCCGCCTCTGGATGCGTCTCTCCCCTGTTGGTGGGATATC
TATAGGCTGAGAGCATACACTCAATTACAACCTGTCCTAC
GACTTCTCCTCCATTCCCGAACATGCTCCAGGAACTAGCA
CCCAGAATTCCCTGTGCCAACACCCTTTCCAGGGCCTGAG
AGGGCCCCTCCCACTGGTCCACGTTCTTGGGGGTGGTCTA
TCCCGCTGATATACTTCACCTCTAACCCAGTAGACAATGG
AGGGTGGATACAAGTTATGGTGGATGTGGCGGACACGAGT
CGGGTATTTAGGCTGAGTTGTCCACTTATTTGCACCAGAA
AACCCACACAGTACGGAAAGAGGAAGGCCTATTTGAAAGA
AGGTGGGTCTTAGGCCAGTGACCTCCATTTATATTCTTGC
CTGGGCCCTGAAAATGTTAGAGGTGGCCCTGACTGCAATA
GTCCACAGAAGGAATAATAAACTATGCCATAAGTATACAG
ATGGAGGGCAAAACACAAGTTTGAAAAACAGATTGAGGAA
GTAAAGCACAATGATTTAGGGATGAGATGTGAGGAGTTAA
GATAAAAGAGAAGGGTCTGGGATGATAGTCATTATATAGC
AGGGATTGATTCTAGGTTAGCAGATACCATCAGTCAACCA
AAATTTTGAAAAAGCAAACATTGGCAGAGAGATAAGCAAA
CAGGTCCTCTGACAGTGAGGCTCCATTCACAGGTAAACTA
GCATCACCTCTGTTTTCTGTATAACTACAGACAATTAGTG
GATGTATCCATTGTTCTTTCCTTCTTCATATCCATATTCA
CGCATGGACATTGAAGCAACCTCATGTGTTTATAGGCTAG
GGCTACATACTTGAGGTGAAGCATTACATTGTTTAAGAAT
TTACTTTCCATTCAATCTTTTTGGTATGGTCAAAACAAGT
TATGTGGAAATTCAAAATGATCCTAAAAGAAGTAAGGCCT
TATGGGGATATTTGAAGGCACTGGGATTGCTTAAGAACAG
GGGCTCTTTCCTACAGGATGCAGATGTCAGTGGTTGCTGA
GTCAGAGAGGATAGAAGAGTCAAGGAGGAAAACATGAACA
TCAGAATATTCAGCATGGAGTTCAAGACACCAAATAGGGA
AGCAAGGCTGAGACCTAGATGGCGCAAGCAGGAAGATAAA
GTGGGTTTGCATTGCTGTCAAATTCATGACACAGCAGGTG
CTTGTGCAAATACTGGCTTCAGATGGGAGGCTGTTTGTCT
GAACTTTGTAACATGCTGCCTGGGTCAAACGAAAGATACG
GCCCAGTTTCTCCTTGTTTTCTATCTTTAATTTACTATCA
TTTACAGTGTCTCTTACTGGACAAGGAAAGTGGGAAAGGT
GCTACTGGGTAGCAATGATGAAAAATTTAAAAACAACTAC
AATGAGAGAAAACTGGTGGTAGTAGTATGACATCTCAAAA
AGAAGGGCACATGGTGGGTGTGGCAGGGGCAGGCTCCTTG
ATGGCACGGCTTCGTTTTATTTGTCTTCATATCAGTTGAC
CCTACACGTTGCCTACCAGAGTGTCAATCGATAAATGTTT
GATAAATTACACTAAATCTACTCTAGTTTTCTTCCCCTAG
TAACACACAAAAACTTTAACTTATTAATAATTTTGACAAT
AGGGCCTTCAGAAGTCATTTGCAGGAGGGCACATTGTGTG
TAGAGAAAGAGAAGGATGGAAAGAAAGCAAGCCTACATTT
TAAAATATTGCTGTATTTTATTCCTTTCAATTTCCAAGAG
ACACGTTTCTCTAACTGACATAAATTTGACAGGATATATA
CCCATTTATAACATTATTGCTGCACCATATCTTTGAGAAG
ATTCTCAAATATAGAAACAGTATTTCTCCTTTATGGTATA
AGCTTATCTCTCTCATGATAAGAATATATCACACCTTACC
GGGCGCGGTGGCTCAAGCCTGTAATCCCAGCACTTTGGGA
GGCGGAGACGGGTGGATCACGAGGTCAGGAGATCGAGACC
ATCCTGGCTAACAGGGTGAAACCCCATCTCTACTAAATAT
TACAAAAAACTAGCCGAGCGAGGTGGCGGGTGCCTGTAGT
CCCAGCTACTCGGGAGGCTGAGGCAGGAGAATGGCGTGAA
CCCGGGAGGCGGAGCTTGCAGTGAGCCGAGATCTGGCCAC
TGCACTCCAGCCTGGGCGACAGAGCAAGACTCCGTCTCAA
AAAAAAAAAAAAAAAAAAAAAAAAAAGAATATATCACACC
TTAAAACCCTTCTAGATAATTATCTCTTAATTATTTTAAT
CCTAAGAAGCAGCATGTAGGCAACACTGGGTTTTAGAAAA
ATGCTGGGTCTGAAATAAGAGACCTGGGTTAAAGGCCTTC
CATTGCCACTTGTTTTAGGATATGGGGTCAAGTCTTATAG
ACCCTCTGATAGACAGTATTTTCTTACATTAAAATTGTGG
GGTGGAAATATTTTACCTATCATACTTTAGAAGTAATGGT
TAGACAATAAATGACCAAGTGCAATACAAATCTAAGTTTG
TTTTCAACCCTTATTCTATTGTTTGGGAATTGGGACTCAG
AAAACTTGATGGTTTATCTCCACAGCTAATAAATTAAGAA
GCATCACTAGAAAAGGTATTAAAATTAGCAAAGCACTCAT
ATATTGAAAGCTGGGTTTGCTACAAATACACACTGTGCTA
ATTCTTAAGGGGCAGAAATTAATTTATCATTGAGTACTCA
GCCTCACAACCTGAGTGCTTAGATTTTTAACTCTTACCTC
TGCACTCTGGCAACGTGTCACTCCACTGGACTCCACTTCC
TGAAGCAAGACATAAACTAGAAGTCGGGCCAAATAATTTG
TACCTAAAGCAATAGGGGAAGAAAAAAGAGTTTGTTACAT
TCACACGTATTTGACTTTCCTCAAATTCTTCAGGTTATTA
TCTTGAAATATTTACTACAGCAGCAGGTGAAAATAAAACA
GTAGTTGACAAAAGTCCACACAGTAGTTTAAAGGAAAAGA
AAAATTAAGTTTAAAAAGGTGACATCCAAAGAGTAAAAAC
GGGTAAGACATGTAAATTTTTTATTTGCATGGGGAATATG
TTAGAAAGCATAAAAGTGTTTAAAACATTTTTAAATGACA
GAGATGACTGAACATTTTATACTTCTGAGTTCTAAATATA
GGCTTCATAGAATAATAGAATGTACTTGTATTTCAAGGGT
TCAACGTACTTCCCAGATTTTGTGTTCGTGACCTAACCAA
CATCTGTTCCGTAAAGGAGACAAGTGATACTGACATTTTT
ACTTTATAAAGAATAGGGACATACACACAGTAAAATAGAA
TTATTTAATTTACAGATATGAAATAAGAAAATAAATGTAA
AGTTTTCAACAGTGTCTGAGACATTGATGGTACTCAATGA
ATGAGTTGCTTTTTCCTATATAGAGAACTTATCAAAGAAC
TTAGGTTAGAATATTTTCACACTAGGAATGTATTTAACTC
ATACTGTTTCGTAACAGCTTGTTTGCATAGAGAAAAACTC
ATGCAAATTCATTATTTAGGTCAACTAAAGATTGGTTTAG
TATTTAACATTTGAAGAATTATTTCTGCAAGTAACATCAT
CTCAAATTTTTTTATTAATCACATTTAAAATTTTATATTG
AATCACATATTTACTGAAATCAGAATTTAGAGAATTTTGG
TGGTATAAGAAATCTTCCTTTCTTGCCCCATTTTAGTAAA
TTTAACTGTGATAAGCTCATGATGAAGGGTCTTTGAGGAG
AAGGATTGTTTTAGTTGCTAGTAGCTGTGAATACCAGTCA
TGAAACTAACAATCTCATCTTAAGTCCTAATTTGTTTTCT
CATTTCCTAAATACAGGGTTTTAGTATGCCCAAACTTACC
CTGTGTTACATGAGAAGGAGATGGTTGCACCAAATAATAT
GCCATTTGATATATCGATCTGACCATTTGGTATTTCTCCA
GGATTAGGGCATGATTTCTCTAGAATAGAATACAAATTGA
TTTTTTTTTAATTAAATTATCAGGCATACACACAAAGAAG
GTAACTATGTGAGGTGGTGGATATGTTAATTAGCTTGACT
GTGTTTATCATTTCACAATGTGCACATATATTAAAACATG
TTGTACACCTTAAATAATATTTGTTGATTATACCTCAATG
AAGCGTGGGAAAAAATTTTGAAAAAATTATCAAGCACATA
TATGTAAATTCATCATCTGAACCATTGATAGTTCTTATCC
TTAGATTTTTTTTTTTTTTTTTTTTTTTTGAGATGGAGTT
TCGCTGTTACCCAGGCTGGAGTGTGGTGACATAATCTCAG
CTCACTGCAACCTCTGCCTCCCAGGTTCAAGGGATTCTCC
TCCCTCAGCCTTCCAAGAAGCTGGGATTACAGGCATGCAC
CCCCACACCCAGCTAGTTTTTGTATTTTTAGTAGAGTCGG
GATTTCATCATGTTGGCCAGGCTAGTCTCAATCTCCTTAC
CTCAAGTGGTCCACCTGCCTCTGTCTCCCAAAGTGCTGGG
ATTACAGGCATGATCCACCACGCCTGACCCTTAGACTTCT
TTAATTCTAATTTCTCTTTATAATAAGTTTTGAAAAAGCA
ACGTATTTATAATATATACTTGTTTCATTTTAGGTAACCT
CAAACTAATTAAATGTGAAATTTTTGAGTGAATAAGTATT
CCTACCACATAAATAATTAGTTTGTCTAATTCAAAATAAA
TTGACACTCATGGTCCTATCAAGAAACATCCTAAATAATA
ATATATACACACAGAGTTCTAGCATGAATGAACGAAGGGA
TACTGTTTCCCCCAAACACCAGATGGTTGAAAATACTTTA
AAAAATTTTACTCACTTTTACAAAATTCAGCTGCTGTGGA
CCATTTTAAATTCTGAAGGCAAGTTAGTTTTGCTAATAGA
GAAGGGTCTCTTCTGTAACCTGGACGACACTCATATTCCA
CAACAGTACCGACTGGAAAATAACTCTGAGGGATATAAAG
CTGTTTGAGGGACGCAAACTTTAGCCTGGTTGGCGCATCG
CAGCTACCTAAATGTATTAAGAAAAGCAGCAACAAAAAAA
GTAGTATCAATGTTTGTTTTATAATCTATATTTAATTATC
TGGACCCTAATAACCCCCTTTCTTTACTGCTTTGCACATA
TTTGGTACTTAACTATATTAATATCACCATGGCACTTGTA
ATGTAGCAAATGCATTCACATGTATACTTTATTTCGCAGT
TACTAGAGGCTTAGGAAGTAGAGTTGGTACACAGATATCA
CTATCCCCACTTCAAAAAAACAAAGAAACAAAAAAACCAT
TTAGGTTGCCTGGCACAGTTCTGGCATTCAATAAATGTTG
GTTTCCTTACCTTACCCTAAAGAACTACACAGCACCATAC
AGTACAGGAATAGGGTATTTCCAGACCCCTGGACTAATGT
CCTGCACAACAATAATACCAGCTAACATTTATTTACATAT
AAACTCATTTAATTCCCACAAGCCCTGGAGGCAAGGATGA
GTTAATTGTATACATAAAGTATTTACATCTGTAAACAGCT
GGGCAAATGTGAATCTAGAGAGGCATGGTCAAGTGGAAGG
GTCACTGGATTTGTAGTCAGAAGACCCAAGTTTACACCTT
GGTTTTGGCATAAAAGCTGCTGTGCTCTTGATGAAGTTAA
CTACTGGGGCCTGTCTCCTCCACCATTGGATAAAGTAACA
ACACGGGGAAGAGTTAAAACATGATACGTGTGCAAAGACT
ATGTACTTCATCCTACTACCTGTATCGTGGATAAAAATAA
AAAGTTAAAGCCTATTTCACTCATGGCTTCTAAAAGTATT
TGTGCCAATTTCTGTATTTACTGTAGCTTCTATTGATTTA
AGTTGTTCAAAGTCAGGTTATTGGGTCTCTTTAACTTTAC
TCATGTATCTCAAAGCTAATACAGGGCTATGTAAATAACA
GATTTTTTTCCTCCAAGATAATGCCGATATATATTTTATG
GAACCAAAGGGCACATGAGGTGTGGATGACTGTATGTATA
TTCACCTAAAACAAAAATCTTCATTTCTTTTAATTCTACT
AGATATCAATATCAAACACGGTTACTGTGTTAGCCCCAAA
ACAACTCTTCACTGGGCCTCTTATTCATTTTTAACAATCA
ATCTATCTACCTATTTATATCCCAATTTACATATATCTCT
CTCCCTATATATATCTCTCTCCATATATACATACATATAT
GTCCCTATATATATCCCAATTTATATATACATATATATAT
ATTTTCAAAGTAGCAAGAAGAGAAGATTTGGAATATTCTC
CACACAAACGCCAAGTGTTTGAGGTACTGGCTATCCCAAT
TACACTGATTGATCATGACACATTGTATGATCTATAAATA
CCTATAAATACGTACAAGTATAACAGATTTTGAAGTAAAT
ATTGAGAGCTTTTAAAAATGCCACCACAAAGTTGTATTTG
ATAAGCCCTACTTTACAAAATATTTAAGAAAACAGATCAC
TTACGCTATGTGTCTCAAGGTAATTGCCAAATATATTTTA
TATATTTACTCCCTAAACAATAAATATTGTTTAATTTCTC
TACTAGTTCGTTCAAGGGGTACAGTGTTAGGAAGAAAAAC
TCTTAATGAAGCAGCAAGACCTACTCAGGGAGGTAAATGT
CTTCAATTAGCTGGAGTGTGAAGTGCCAACGAGGTATACC
CTGGGGTTTAGTAACACTAGAAAACTATCAATTACTAGTC
ACTCCAAAGATACATAAAAATAAATTTTAGATACATTTCA
TTCCCATAACTTTTCTAAAAAAAAAATGAAGAACTTACGA
TTGCAGAACTCTTCAATATCTGACCATTGACTGTCCTGAA
GGCAGACCACTGAGTCCTGCTTGCCAGGAATTTTCATAAA
GTTTTCATCACATCTGTACGTTATTATGGTGTCCTTGGGA
AAACTTGTAAGGCCTTTCAAAGCTGGCTGAGCATTAGGTA
CAGCTGGGGGAGGGCCACAGTCAGCTAGGGAGACAAAAGC
AGAACTGAAGGAAATGACTATCAAGGGTCCTCACAGTTTG
CTGTTTTTAAGACACACGCCCCCTTGAAATGCCACACCTT
AAAGAGATGACATGCAAGTTTGCAGCATGGTGTGCTCTAC
ACGGCTGGACTCTGTCGAGAGGGGGCAGCGGTCAGCGGTC
TGGCCTGCCATCCTTTTAGACCAGCTTTTTGGGGGTGAAG
GCTCTCTTTGAGCCCTCCCTTTCGATTTTCCCAGGCTTGG
CCGCTCCGCAAACCCAGCCGGGGCCTCTTTAACCCTCCAC
GCCAACCCCTAAAGCCAAGTCAGCTGGGGGCCGACACAGC
AGGAGCCCCAAATGCTGGTGAGCGGCGACAGCCTTAAAGG
TACAGGACGGCGGGAACCAAGACCGCGGGCCACGCTCCCC
ACCTGCCAAGTCCCGGGTCCCTGTGCGTGTCTCGGAGACC
GACTTGGATCTCCCACCCAGCCCAGGGGCTTCCCTGGCCG
CCAGGCCCCCGGACCCCCGGGCCCCCACTCACCCCACGCG
GCCGGCAGGCACAGCAGCAGCAGCAGCAGCCGGGGCAGCT
CCCCGAGGAGGGGCAGCGCCGGGAGCACGCTCGGCCGCGC
TACAGTCATGGCGCGCGAGGTCAGAATAAGTACGCGCCGC
CGGGACTCCTCCGCCGGGTCGCAGCTACGCCCAGCTGCCT
GAGCGAGTTACAGCGAGCAGAAGCAGCGCCTCGCGGCTCC
GCAGTACCAGTTAAATGAGTGCTTTGGGCGGGGCCTGGGC
TGGAGTTCTGTGTCACCAAGGGTGGGACAAAGAAGACGGG
TGGAGTAGGGATTTGTTGTGGTCAGAGGTGCGGTCAGAGG
GCGCTGGCGTCATACGCCCCTGGGAGCCCTAGACTCGGGG
ATAGCGGGAACGGGAAGGAGGAGGAACTCGCTGGCAACCC
CCTCTGGGATTCACTCTCCCCACCGCTGGGTGGGGCCTGC
AATGACCTGCCTTCTGGAAACCTAAATATCTCCTCGCTAC
GTAAACACAAACGGGGTGGAAACGGGAGAGGGGGAGGGGT
GCTCAAGTATCGCAGGCCTTGCTGCCCGAACGTGAGTTCC
TCTAAGCAGAGTATCCCCGCCCTTGAGTGCTGCGAAGTCT
AGCTGCACGTGCGGTGGAGTCGGGGGCTGAGACTCGGGGA
TTGAGACGCGGTGCCCTTTCCGTGTTGTGGGCCTCTACTG
CGAGGTCTGTCAAAGGCCAGCACGAGGGTGGGGAAGTAAC
TAGGGAGCGAGGGCGTTATCTCCTAGAACACTCTCTAATG
TGACAACAGAGAGCTAGGAAAACAGGTTGAGGAACACAGT
AGGGAGTGAATGTTGTTCATGCCTTGTTCTGGTGGGAGTC
ACTTGCTTCACCCGGGTTCACCTTATTTACCAAAGACACC
ACTTTGGGATTACTCCAGCCTGACTGTAGAGAGAAATTCA
TCAGTGTGTGTGTGTCTGCCTCGGGGAGGGGGTGTGGGGT
GGGGAAAGAGGTAGGGTAACAAAAACAAACCCCAAAAACT
GAATGGTGGTGGGGTAGATTTTAAGAGGAAGGCTTGTTAC
AAACCTTTAAGAATAAATAGCCTGAGGTTTGCAAGAGTGG
CCACACATTAGAATCATGTGGGAGCTTACATATATATATA
TATTCATATATTTATATATATTCATATATATTATACATAT
ATAAATATATGTACTTTAAGTTCTGGGATACATGTGCAGA
ACATGCAGGTTTGTTACATAGGTATACACGTGCCATGGTG
GTTTGCTGCACCCATTAACCTGTCATCTACATTAGATATT
TCTCCTAATGCTATCCCTCCCCTAATCCCCACACCCAACA
AGCCCCTGTATGTGATGTTCCCCTCCCTGTGTCCATGTAT
TCTCATTGTTCAACTCCCACTTATGAGTGAGAACATGCAG
TGTTTGGTTTTCTGTTCCTGTGTTAGTTTGCTGAGATTGA
TGGTTTCCAGCTTCATCCATGTCCCTGCATAGGACATAAA
CTCATCCTTTTTTATGGCTGCATAGTATTCTATGGTGTAT
ATGTGCCACATTTTATTTATCCAGTTTATCATTGATGGGC
ATATGGGTTGGTTCCAATCCAGAGGCCCAAACTACACCTT
AGACAAATTAAATCAGCATCTTTGGGGATGGCACTGGGTA
TCAGGATTACTTAAAAGTGCCACACTGTGCAGCCAGGTTT
GAGAACCACAGACCTATATGGTACTGGTCAGAGTAAAGAT
CTATCCAGCCTAGGACCACCCCTGTCAAAAATAGAAAGGA
TATAGATGGCAAGGTGGGTTGCCCTTCTTCATAGAGAATA
GCCTAAAGAACGTGCTTCCCTTTAATAATTTGTCTGGGTC
TGGCTAGCAGAGTCCTAGCCTAGATTCCTTTTCCCTTAAA
TGCCTTGCCTGGTTAAGTGAAATTCCCTCCTTGGAATTAT
ACTTTGGTCCATGGACCAGCTGTGGGGGTATTTGTTATAT
CCTATCATGATATTCTTTCCTGAAGGTTTTCTGATAGCTC
TTTACTGGTTGGTATGAGCTTTATAAGGAGGAAAACAATT
TTCAATCATAGCATTTTCTTTGACCCATACTTACTGTATA
GAACCAAACCCTGTGTTGCCCATTGCTAGAACCAATCCTA
CAGTGATTCCAAGCAAGGGACTACTGTAGGATTTCATTGA
AACCTAACAATACTCAAACATTGTGGAGTTTAGCCAAGTT
AGGGCTTTTAAAACCATCTAGTGTCATCCTTATATTTGAT
GTTAAAATACCTTACTTTTACTCCCATATTGGATATAAAA
ACACAAGGTATGTCAGGGCCTGGCAGTGTTTACAAGTGGC
AACAGGTCTTCATTTATTCCCCCTAATAACCTCCAATAAC
CTTCACCACCACTCCCTTGTGTCGGGCCATTATACATAGG
TAATCTTCATTCCTGCTTGGGCTTACAGAATTGGTGTGAA
AGGCAAGGTAGCATTGTGAAAAAGGCAGGTCAAGCAAGAC
CAGTTATGCAGCTGCCAGAAGACTTAACATTGAAGTCTAT
GAAAGCTCTCTACGTGTTTATTATGTGAATGTCATAGCTT
TATATGCAGAGAAAACAATGAGCTCTGCAAAGTGTCAAAA
ATATTATCTATCACACAACTTAGTGACACTAAATGTCCTA
AGCATTCACCTTCCAGAATACTTAGTTATTGGCAATAACT
ATTTTTAAAAGGAAATTTTGGCCGGGCGTGGTGGCTCACG
CCTGTAATCTCAGCACTTTGGAAGGCTGAGCCGGAGGATC
ACCTGAGGTCAGGAGTTCGAGACTAGCCTGGCCAACATGG
TGAAACCCCGTCTCTACTAAAAATACAAAAATTGGCTGGG
CGTGGTGGCATGCCTGTAATACCAGCTACTCAGGAGGCTG
AGGCGGGAGAATTACTTGAACCTGGGGGACGGAGGTTGCA
ACGAGTCAAGATTGCGCCATTGCACTCCAGCCTGGGGAAC
GAGAGCAAAACTCCGTCTCAAAAAAAAAAAAAAAAAAAAA
GGAAATTTTATGAACAATTACTGGATGGAGTCTTAAGTAA
TAGTTACAACCACCCAAATGTCAACATTCTGAGGGGAAGG
AAACAAAGAAATCCACTACGTATTTACTCAACTTAGAAAA
GAGATCTATGATAAAATCTAAGCATTCCTCAGAAAAAGCA
AATATGTTAATTTATAACTTACTAAAGATTATTTTAAATA
AATGGCCTCATTTGTTGTGTTCCAGTTGCTTTATACACAT
TATACCATTTCATCAGCACAACTTCATGAAGTGAAGATAA
CTATCCATATTTTGCAGACAAGGAAACAGGCTGAGAGGCT
GTTTACCAAAGTCCATGCACTAACTAGCGACTAGGTCAGA
ATCTAAACCTAGTTTGATTTCAAAACCTATACGTCTGTCC
TACCATACTGCATTCTTTTTACTGGAATCAGCAAAAGTTT
CTTGTGTGCAGAGGACAATGACTGAGGTTCTTGGGGAGGT
GATTTGGGAACCCAGGGGCTCATGATATGAGCAGTAGTTC
CGAGGCTTCATACTTATCTACCAGAAACTAGCTGTGTGTC
CTCGGCTGAGTCACTGCACGTCTCAAGGGCTTCTTTCCGC
ATTGATTAAAAAGCATTTGGCACTAAAATAGTCTCTATAG
AGCTTCCAATCCAAAACAAGCTTATGTAATTAGGCCAAAA
TACAAAGAAAATAGGTTTATGATTTTGACAGAGCAAGGGA
CCACGGCTCTTACTCTTGTCCCAGGAACTATACAATGACT
AAATCAAAGACTGTTTAATGAACTTCCTTAGCACACAGAA
GCCCACTAAGTGTCAATACTTGTGTTTGAGAATCTATAAT
CTAGTAGGGAGGTTTTCCATGATAAATGCTTTACAAATAT
CACAACCAAAGTGGTATGGGACTTCAGAAAGGAGAGAAGG
GAGTGTGGTAATTGGGGTGGGGAGGCTAAAGGCCCAATGA
TTCAACTAAATATGACAAGTGTCAATGCAATAGGGCAAAA
ATAGGAAAAGAGATATGAACAAATGTTTGGGGTCAGGAAA
AGGCCTGTTGATTCCCAGAGTAGTAAGGCGTTTAGTTTAC
AGAGAGTATGGAGAACTGAATTGAGGCAATGGAAGAAGAG
GGTGAGAGAGGCTGGAAAGAGATTTGAGGGAGCCTTAAAG
GTAAGGCCTGTGCCTTTTACACCATTCAGAAGCATTAAAG
AACTGTTGACAGTTGTAAGGAGGAAGCACCTGGGTAATTT
GGAATTTGCATCTAAGATGCTGAAATGAGAATGACTGTGT
AAGCTAAGATCCAGTTTAACTAACTACAACAGTTCAGGTG
TTTAGGCTTAGAGAACAAAAATGTCTTTTAGTTTTAAAAT
AATACATCTATATTAAGGAGTCCCAGTCCTGTTGCTCTAT
AAAACTCCTGACACAATTATTATAGACTTTTGAATTTCCA
TTCCTGCTCTGACCAAACAAGTTTCAGAGTAACCCACAGA
ATTTGGCAACTGACTCGATAAGGAGCAGTGGGGAAAAAGA
TGTTACAGATGACTCGGAAGTTTGGAGTTTGTGAGATTAG
CAGCCCTATTTAAAAGAACTATCCATTCCAGAGCCAAGAG
GTAATTTAGGGAAAGAACAACAAATTCAGCTTTACACTTG
TTGAATTTTAAATGCCTTGGCAGAGTGTCTACATGGAAAC
GTCTAGCATGCGATTGAAATGGAGGCAAGATGGAGGTGGA
GTGGGTGGAGAAGTGACTGCAGGCAAGGTTTGAACCAAGG
GAGGATGTGGAAATACAAACAGAGAAGCCCAAGGTGTGAG
ACTTGAGGAGCCCCACATTAGAAGGTATGAATGACAGAGA
AAGGGAAAGGAGAAGGTAGTAGAAAGGAAAGAGAATCGTG
CAATTTCCTGAAAGCCAAGGGATACAAAACTGTGAGCAAA
TATTATCACCCTCATTGCAAGTGAACCAGCTGGTGTTCAG
GGAAGTTAAGAAACTAGCCCCAAACCACATGGCTTGTTGG
CAGTAGAACTAGTGCTTAGGATCTTAACGCCTCTGTTAGA
CTGGCCAGGCATCATTCTTCCAGGAAATCTCCCTTGCCAT
GACATCATGCCTGGTACCTTCCTCTGTGCTACCGAAGTAT
GTAATGTGCCTATCTGTGCCTCACATCTGAGGAACCAGGC
TATTTCATATTTACATTCTAACTCAGCCTAAATATATTCC
CAGCTTATCTTAAAATAGCCAATGGGCCGGGGCAGGGTGG
GGTTGGAGGGAACTTTATATTGAGGCATTTTTGTCATGCA
GCTGCAAATACAGGTAATTCTGCTTCACAGAATAAGGGTA
TTTTTTAACAAATGAAAACAAATGAGTGGACTCTCCTGTT
TCTTATACATGAGTTCTTTTCTCCAGGAATTCACTAATCA
AGGTATCAGTGTATTGCAGCAGACATAGTAGTTTTCCTTT
TCACTAGGTGCAGGTTCAGCAGGACCTAGGAAAACATGGT
CTAATTCCATGTGACATGTTCACCTATGTAATGGCATCCT
GCCCTGCAGCTGACTTCCCTGTGTGTGTGAGAACAGGCTC
AGCAGCCAGGGAGAAATGCAATGCTTGACTTATGTGAGCA
AATATTTATTTGCCAAGACCTAACTTTCTGAGACAACAGT
GAATTTTTGCTACCTCCACTTTGGAGGTAGTGGCAGGAAC
AAGGAAATGTGTGTGTGCACACACATGTGAGACTATGTGT
TCGTGTGTGAACTTCAAACACAAATCTTAGGTTTTGCAAT
AGTAACGTTATTTATAGGAGCAATTGGGAAGGTAAGGAAT
CTTGTGGCCTTTAGCTGCATGACTCCTGAGCCACAATTTT
TAATCTTGTGGCTAGTTTGTTCATTTTAGTGTGTGTGTGC
AAGAATGTGAGAGTGTGTTTGCATGTGAGTGTACATATAT
GAGTGTGTAAGCATGTGTGTGCATGTATGAATGTGTGTGA
GCATGTGAGAGTGTGTGTGCATGTATGAATGTGTGTGAGC
ATGTGAGAGTGTGTGTACATGTAAGAGTGTGGTCCAGCAC
CCAACCGCTCTGAAACACAAATTTCTCACTTATAAAACAG
GTGTAATGATATTACCTCATAGGGCTTTTGTGAGGAATAA
AGGAAATAGTGTATGTAAAGCATTTGGTCCATTGCTTGGC
ACACAGTACTCAAAAAATATTAGCAATAATGAATGATCAT
GGGTGACATGAATGAATGTTTCCTGTAACAAGACTTGGCC
ACTTTTCATGAAATCCATAAAAATAGTCATGTCATGACAT
ACAGTTTTAAAATTCTGTAAAAACAATAGAAAATTCTCAT
ATATTAGCAATGTGGAGATCATTGAGTTGTTTTCCTTATT
CTTTCCCCACCCAGTAGTATTTTTCCTTTAGCAAAGATTA
GGTCATTTACCAAGATTCAGAATTGTTTAAACATTGGATT
CTTTACCTCCACTGTAGTCCCATCTGCAGTTTGTTTCCCT
TGATTTATCAGCTTGCAAGTTAAGGAGCAGATTTACAATT
TAAGCGTATTAGAATTGCACAAGGGTAAGGAAGGAAGAAA
GAAGAAATTCACATGGAAGGGATCACCTTCCACTGATACT
CTCACTTTGAGACTTAACCTTGGTTAACCATCCAGCAATG
CCATGAGTAAACTATTATTACTTCCAGTTGCACATGTTGG
GACAGGTTCAGAGGGGAAAATGATTGGATAAAACAATACA
GATGGCAAAGCCAAGCAAAATTTGAACCAGGTCTGGGGAG
ATTTAAAATTATGTTCCATCCACTCTACATGTTACTTTTC
ATTTGTTGGTGCATAATGAAGACTAAAGGGTTCATTGATC
TTAAAGTGTTCATCGGTGAGTATTTTCCTAGCACTATTCT
CTCAGATGTCTTTCAGATGTCAAAACTCCATTTACCTAAA
TGATGATCATTTCTCTCAGATAAATTTTACTTTTTCATGT
AGCCAAATGTTCTGCTATGAAGAAGGTAATTTACTTCAGA
AAAACAATAATTGCAGGTTTCATTGAAAACACTTCTGTTT
TCTCAATGTCCCCATCTGAGATCACCTCCTCTACTACTTC
TGTGACATACTTTCCCCCTTATGTTTCCAAAGCACGTGGC
CTCATTTTGATGTCACTTAGTCCATTCAGCCCAAAGGTCT
ATAATAATTATGTCAAGGTTTGTTTGTGTGTGTGTCAGGG
TTTGCATGGAAAAAAACCAATTTGGAAAATACTTCAGTAA
CTTCTTACATAACAGACACTTACCATATGACCTTATATTT
CCAAGTATGGACCCAGGGAAAATAAAAATGTCTACAAAGA
TTTGTACATAAATGTTTATAGCAGCTTTATTTCAACAGCT
ACAAGCTGGAAACAATTCATAAATAGCTGAATGGTTAAAT
AAATTGTGGCGCTTCCATACAATGAAAACTACTTCACATT
AAAAAGGAACAAATTAATGATACACACAATAGGGATGAAT
TTCAAAAACTTGCTGAGCAGAGGAAACTAGGCACATAGAG
TGGATATTATATGATATCATTTATATGAAGTTCCAGAACA
AGCAAAATTAACTTATGATGATAGAAATCAAAGTAATGAC
TGTCTGGAGTGGGGAGTGCAAGAGGGTAGGAGAATTGACT
GCAAAATGGCAAAAGGGAACATTTGGGGGAAAATGTTCTA
TATATTTATTGGTGTAGTGGTTACATGCTGTATACATTTG
TGAAGACTCATGAAACTGGATAATTTGAATGTTTCCATTT
GTTTTATGTAAATTATACCTCAATGAAGTTGATTAAAAAT
CATAAAGTAGAATCAAAGGTTTCAGATGTGGAGTTGGTGG
GCTTTGGCAACAGTGAATCAACTGGGTTATGTGTCAAGAA
TAGCACAACTAAATACACCTTTTCTCGTTTTGCCCCCTAA
TTTTGTCAGTCAGTTTGAAATAGTGTTAACTATGGATGTG
AAATAATTTGAGCCCATAAAGAGCAACATTGATGGGCTTT
GCTGACTTGCAAAACACTGAGTTGTTATATATATGAGAAA
ATTGGCAAAATCACAAAACAATTATAAGCATATTGCATTA
ACCATTTGATGTGGATAGTATAACCTTGGTTGTTTACTAT
ATTCTGAGAAGCACAGTGTTGAATCAGAATGCTCACCAAT
TACCAAGCCATCCACAGGAGCTTCTGACACAATTTCCCAT
GAAAAGAGAATCAAGGAGATTCTGTTTTCCATACTGTTTG
ATCCCAGCCTGTTCTCACTGCTCCATCTGAAGAGCTAGTG
ATAGGTTCTCAGAGCTAATGAGGTAATTTTATGGATCTTT
TCCACATCACCTCTCACCTGCTCAATGAATCCCCACTAAA
TCTTGTGCCAGGATAACATGGCAGACAGAAATAATGACAG
CAACAATTTAGATGAATGTAGGACTTATCATCTCTGGGGT
GTTTTTCACTAATATCTCACTTAATCCTCAGATCCACTCT
GTGAGATAGGTGTTATTATTAATTTCTAAATGAATTTCAG
CGATTCTCTAACAAGTCCAAAGTCAAACACTTAATAATAA
TCAGGGTAAAGCATGAACCCACATCATCAGCTGTCTGCAG
GTTTTGTGCTTGGTCCATCACACCACCCACACTTCACAAT
AAACTACAAAATAAAAAGCAGATCCTTGCAAGCCCCATAT
TTTTAAGGGTGTTGTGTATTTGGTCTGCTCACTCCAAGCA
CCAGATTTTTACTTTGTCAGTGGGTAATGTAACTGCCCAA
CAGATTCTTCTTGCCCACTGTCCAGATGGAGCTGATTTAT
CCAGATGGGAATTACAGTAGACAAAGTTTAATACATGCAG
AGTTGGCTAAATGGGAGACTGGAGTTTTATTGTTAGTCAA
ATCAGCCTCCCCAAAAGTTCAGAGGCTAGGGTTTTTAAAA
GACAGTTTGGCGGGCAGGGGGCTAGGGAATGGGGAATGGT
GATAAGTTGGGTCAGGGATGGAATCACAGGGAGTCCAAGC
TGTCCTCTTGCATTAAGTCAGTTCCTGGGTGGGGGCCACA
AAACCAGATGAGCCAATTTACCAGTCTGGGTGGCACCAGC
TGGTCTATCAGAATGCAGGGTCTGAAAAATGCTTTGAACA
CCAATCTTAGGTTTTACAATAGTAATGTTATCTATCAGAG
CAATTGAGGAGGTTAGGAATCTTGTGATCTCTGGTTACAT
GACTCCATAATTCCTAATCTTGTGGCTCATTTTGTTAGTT
TTACAAAGGCAATCTGGCCCCCAAACGAGGGGGTTTGTTT
TGGGGAAGGCTGTTATCATCTTTGTTTCGAAGTTAAACGT
AAGCTAAATTCCTCTCCAAGTTAGTTCAGCCTGCACCCAG
GAATGAACAAGGACAGCTTGGAGGTTAGAACCAAGATGGA
GTTGGTTAGGTCAGATTTCCTTCACTGTCATAATTTTCCT
ATGTCACATTTTTCTCACTGTTACAATTTTTGCAAAGGTG
ATTTCAGTAATATAACTGGCTCAGATATATCTTTGTAATA
ATTCTACAGATTCCATTAATTCAGAAATTTAAAAGAATAA
GATGCATTAAGAGAATAATTATATCCATGCTTCAGAATTT
TACCAGTTAAGTCTATTTTACTAGTTAAGTTAAAATACAT
GTAAATAAATTTAAATGCAATATAAAATGCATTCAAGTGT
AGATGTAACTATAATGTCATTCTATGGCCGGGTGCAGTGG
CTCATGCCTGTAATCCCAGCACTTTGGGAGGCCAAGGTGG
GCAGATTACAAGGTCAGGAGTTTGAGACCAGCCTGGCCGA
TATGGTGAAACCCCATCTCTACTAAAAATACAAAAATTAG
CTGGGCATGGTGGTGGGCGCCTGTAGTCCCAGCTACTCAG
GTGGCTGAGGCAGGAGAATTGCTTTAACCTGGGAGGCAGA
GGTTTCAGTGAGTCAAGATTGCGCCAGTGCATTCCAGTCT
GGGTGACAGAGGGAGACTCTGTCTCAAGAAATAAAAAAAA
TAATAAAAACTATCATGTCATTCTGATGTTAATTACTAAA
CACTAGTTATGCCTGCTTAGATATTTTCTACGCTATAGTT
ACTTCCCATATATCATTATCAGTTGTCCTTCAGGGACAGT
GTGGTTAAAAATAATCACTCTGGTGACTCACTAAGGTTTT
GCAATTTAACCATTTTATGCCCTCTTAAATAGAAATTTTG
TTTAAACTGTTTGCTTCTTTCATTCTCCATTGTTTTTCTT
AGGATTTCTAGCTAGAAAACTGGCCTGAGGAGGTAATCCA
CAATACAGAAAATTGATTTTGAGCAAAGAGATACTAGGCT
TATGTAAACAAAGAATTTAGAATGTGCTTAAATATCCAAC
TACACGGGAATGGTTAAAAACCTTTTAGTACATATACATA
CATTATTAAATATTATGCAATTATTAGTTATGTATACATA
TACATTTGTAATGGAATATGAAATGCTTTATTAAAATGTT
TAAGCAAGGCCGGGCACGGTGGCTCACGCCTATAATCCCA
GGACTTTGGGAGGCTGAGGTGGGCGGATCACGAGGTCAGG
AGATCGAGACCATCCTGGCTAACACAGTGAAACTCTGTCT
CTACTAAAAATACAGAAAAATTAGCTGGGCGTTGTGGTGG
GCGCCTATAGTCCCAGCTACTGGGGAGGCTGAGGCAGGAG
AATGGCATGAACCTGGGAGGCAGAGTTTGCAGTGAGCCAA
GATCATGCCACTGCAGTCTAGCCTGGGTGATAGAGCGAGA
ACCCGTCTCAAAAAAAAAAAAAAAAAAAAAGTGTAAGCCT
GAAGAAAATTCAATTGTAACTTTGTGTTAACATGGAAACA
AAGTTATTCAAAGAAAAGACTGAAAAATGTTTTATTAAAA
TGTTTAAGCAAGAAGAAAATTATATCTTCTATGTATATTA
TGATGATCAGTTGTAACTGTATTAACATGGAAACAAAGTT
ATTCATAGAAAAGATTGAAAAAAAAAATAACCAAACTAAG
GGTATTGGAATAAGTTTACTGATTTTTTTCTTTATATATT
TCTCCACATTGAGCATGCTTTATTGTTACATCTAGAAAGT
TTTACTTTCATTTTAAAAGAAATCTTGCCAGCCGATTCAT
AATCATAATAGTTAAGTATTTGATTATGCTGTTTTGTAAC
TTGTTGAAACTTAGAAACTCATTTTTTCAAAGCAGATACT
CTTACTTGAACTTTTTGAAATTTGATTTCCTTTTAATTGT
ATCTAGCCTTTGTAGTTTGAAAAACTTTTCTCCTTGGTAG
AAAGATAAAATGCAAATTGTTTCTGTAAGTCCTTGTGGGA
CTTCTCATCCAGGATCCAGCCAATTCTACTCTCACCCCAG
GCTAGTTTGAGATTTTGATAAATCTTATCCAGACTGCCAC
AATAAGCCATTACTTATTCTCTTCCTGTCAGTTGATTATA
TGTTCAATGTCCAGATTAACTTCACGTGCTCAGCAATCAC
TTCCCGTTTTCACAAAATAAAGTCCAAGCTTCTTAGTCTA
CTTTCAAGGCCATATATAATTTGATATTAGGCCTTTCCTG
CTTTGCTCTACGGGTTTTATTTCTGGATGAACAAAATGTG
CTATCCTCGCCGATCCCTGGCATGCTACGGTTACCACCTC
TGCATGTTGATTCACTTACAAGGAATGCCCTCCCCACCCA
GCTGGTCCAATTAAATGTTTCCTTGGCTATCAATCTGAAG
GGTTTGCGCTCTCTTCTGAGCTCCTAGTGTAATACAGCGA
TTTCCCCTAAAGTATGCTTGCGTTTGTTGGTGACATCTCT
TCCAGGATTATGTTGAACTGCTCCTTAAATCATATGAGGT
TGTTTAGCTCTGTTTCTTCTCCCCCTCAATTAGATTATAA
AGCAGTTTGAGACTCCCAAGCCTTCTGCTTGGATTGGAAT
CCTACCTCCCTCTTTATATGAGCTCTATGACCTGGACAAG
TTACTTCATTTTAGTGTGCCTCAGTTTCCTCATTTATATG
ATAAAATGGAGATAATAGTGTCTATCTCATAGAATTAAAA
GAGATAATATGTAAAGAACTTGGGACAGTACCTACTGTAC
ATTTAACACCAATTAAATATTAACTGCCATAACTGTTATT
AACGGTATTTTAATGTAAGGATTATGTTTCATATTTCTTT
ATATCTTCCACAACACTTGGAAAATTTTGCTAGGGACTGA
TGAGTAAGGATTTACATATTTGTTGACTGTTTTATTAACA
AGATTAACTTTTGTTACTAAGACTATCCCAAGCGGGCAAA
TCTTGGGGACTTTATTAATACTCTGTGGTGTATCAACAGT
GTATTATGTGCTGTGCATACATTCTTTTACTAAGCATTCA
CAATAATACTTTTCCCACATGGCTTTTTATATGTGGTTTA
AAAAAATTTAACTTTAGATTATGTATGTGTATGCATGTGC
ACAGGCAATTTAAAAAGCCAAATAGTATTTTAAGGAAATG
AAACAGTAGCTCCCCAACCCAACATCCCTCCAAAAAGTAG
AAATATTCAGTTGACTTCCTGTTATGAAGATTATAATTTA
GCTCTCTTAACACTCCCACTTCCCACATCCTTCCAGCATA
ATTAATTACAGTTTGAAGTTAACATTGTATTTATCGTATT
GGTACTATGTAAAAATTGTTAACAAGTTAGCATGTAGTGC
ATTATTAATTTCCTTTTTTGTACCAAATTCCTTATACTTC
TTTTAGTTGGTAATTGCCTGATTTTGTTTTTTTCTTATTT
TTTAAAATGTACCTTTTGCTAACTTTGCACAGAACCATGT
ACTTCCTTGAAACATGATCAAAAACTTTAGACAAACTGTG
AATTCCACTTTTTTCCTTCTTCTTTTCGGAGTACAAACCT
CTTGTAGTTCTTCATTGTCTTTCACCAATCTGGACTTTCT
GTTACATCATCCTGAGAACTACCCTGCCTCTTTAGTTATT
ATTGTTGGATGCCCGGCTTCTTGAATTCTTATCTTCCTTT
TCTTGTATTTCTCCTCATTTTGAAGGTGTGTATTCTCCAA
TAGCTTCCTGCAAGAAAAATGGGGGCATGGGAGGTAATTT
TCTTTTTTAGATTTTTTAAATGTTGAAAAGGCTTTATTCT
GCCCATAAACTTGATTGATAGTTTGTCTAGGTCTTAAAAT
CCAAGTTGAAACCATTTTCCTTAGGATTTTGAAGGCATTT
CTCCATTGACATCTAATTTCAGAATTACTCTCAGAATATT
AATGTCATTCTGATTCTTAATTCTTTATGATTGATCCACT
TTTATTCCATTGAAAGCTATGGTTTTGTCTGTGTAAACTT
TGAACTCTGAAATTTTAATCACAATGTGCCTTGTATTAGT
CTGTTTTCATTCACTGTGCTGGACCATTCAGTCTAGAAAT
TTGTGTCTTCCAATTTTGGAAACTATTCTTATATTATTCT
TTTGATAATTATTTTTCAGTATTCTCTTTTTAGAACTCTT
ATTAGTCAGACTGTTAATCCCAGAGCTCCTATTAGTTCTC
TAAACCTTATATCTTTTCTATTTTTGTTTCTCATCTTGTT
ATATTTTCTTAAAATTTCTCAACTTTTATCCAGTGCTTCT
GTTGAACTTTTATTATTGCTATAATATTTGTAATTTCCAT
GAGTTCTTACTTATTCTCTGAATATTTTTAACCAGAATTA
TTTACTCATTTAACATATATAGTATCTTCTTTTATATGTG
ATGATATTAAATATATAGGATTTTACTTTGTTTTGATGGT
GGTTTGTTTTCTTCTTCTGTTTGCATTGTCTGTCTTCTGA
GTTTCTTCTTGTCTGTGTTTGTTAGTTTTATTCTCTGTAT
TTCATGTTGGAGGCCTCTCAAGCGTCTTATGACCAATGAC
GTTTCCTTCAGTATTTACCAATGAGACTCCAAAAAGCTAC
TTGTAAACTGTGTGTTTCCTGGTTGGGTTCAGTGTAGGGT
TATTGGGTTGGGAACTTGATAGTGTGGGAAACAACCCCAT
ATGTTAGCATCTGAAAATATTTTCTCTTAGACTCATTCAT
TTCCCTAAAAAGAAATCCTCTGAAGTCTCACCTGGAGTGG
AACAGAGAGGTCTAAACCTGGCTACCAACATTCTGGGATC
TTAGTCTCACCAGGGAGTTACAGGTCTCACCATTCAATGT
TTGCCTTTCCTACCCTTCTTCTTTCACTGTCAGTTTTCCT
AGAGTTGAGAACTACTCTGGTTTTGATTTTTCCATTTAAT
GCCCCCTGCCTTCTCTCTGGGTAGGAGAAATGGTGGCGAA
AACTTTCTTTGTCAGACGGCACTTCAGTTAGAAGCAAAAC
CATTAGTGCTTTGTGCACACACATTGAGCAGCTGTGATCC
TTCAGGACTGGCTGCTCTCGAGAAAGAAAACTCCCTATGG
GTCACCACACCCCACGCCACTGCACTATCCATAAGGGAAG
CAGTGGTATCAAATGGCCAATGGTCCTAGTTCCTGGATCA
AAGTAAAAGCATGATAATAGTCTCCTAAATGCTCTGCATA
TGAGAAGGGTCCTTCAGATCTGTTGACTTTATATAGACTT
TCAACTGATCCTCCTATTTTCAGTTTAATTCCTTATCTCC
AGAGGTTCTTTGTGCCTCCAATTTCTGAGCCTTTCTGGGG
TTCTGTAGCATAAACAGACTGGCTACAGGCAGGAAGGTTT
TAGCTTTCTATGTTCTACTAAATCAGTAACAATTCAAACA
CCTTTCTGCATCTCCTCTGCCATTTGTTTTTTTGTGTTTA
TGCCTTTAAAAAATTTTTTTTAATTTTAGTGAAAATGACA
TTGTCATTTTAGTGGCATTTTGAGAAAGAGTGGAAAAGAT
ATGAATAGTCACATCATTTTTTTTCAATAGAAGTCACTAT
ATATATATATACACACATATACTGTGTATATGTGTTACTG
CTTAACCATTTCATGAAATGCTCTCTATTATCATCTTAAG
AACAGAGACTCCTTTATCAGCCAATATGAATTTAGCATCT
GGCTAGGAACTTTGAAAAAACTGGGTATGTCAAAACAGAG
AACAGAGGTATATGTTGAAAAATCTTCTTTGCCCCTGGGA
TAGAAATACCTAGCAAATAAGGCAAACTGTGAATCTTCTT
TTTCCTCTTAAATGGCTTAAAGAGGGGGCTCTTCTTAACC
AAAATGCTACCTAAAATGCAATAAAGTACATCAACATTTG
TCTTTTGCAAAGCCAATTAACTTGTAATTTACATTTTAAA
AAATATTCAGATTTGACTCATGTTTCTTAACAAAATTCCT
TGACGAAAAGTGAATTAAAGGCCCAGGGTTTGCTGGAGAT
AACAATCCACCTGGTAGGACATAGATTTAGACTAATTTTT
AATCACTAATTTTATATGTTTTCTATGTTTAATATGTTTA
ATCACTAATGTTTATCATGCTTCTACTTTGTGCCAGGAAC
TAGGACCACTGGTCATTTGATACTGCTGCTTCCCCATGGA
TAAAGTAGTAGGGTACGGTAGCCCGTAGGGAGTTTTCTTT
CTCAAGAGCAGCCAATCCTGAAGGATCACAGGTGCCCAAT
GTGCGCACAAAACACTAATGGTTTTGCTTCTACTTGAAGT
GCTGTTTGACAAAGAAGGTTTTCACCATTTCAGATATGTA
ACTGGAGTCTCAGTTTCCAAAAGGTGCTCCCAAGATAAAA
AATTTCTGTGATGATATCAGCTTGTACTTAATGGACAAAT
CAGATTCTTTGAGAAATGTCAGTAGTTTTAATTCAGCAGC
TGAAATCTGAATATGTTTCAGTGTTTCTTAGTGAAGGCTT
TTCTGATGCGAAGGATCCACAAAGTCCAGTGTAATTTCAA
GATAAGCAGATATGATGTGTGGAGGGTGCAAACTGGCAGT
CTGCCTGCTGCTTCCAGAATGTGACGTGCATTGCTTGTCT
AGGCTCCAGCCCTTCCACCTCAGCTGCTTTGCCCTTTACC
TAAGATGTGATTTCTTTACATACCCGCCTAACTCATTTTA
CTTCAGGATGCAGATTAACTATTATCAGCTTCAGCAAGTC
TTCCGTAACCTTCCCACACACCTTGAACAATATTCTATTA
CAACATTTAACAAAGATCTATAATTATTTGTTTTTGCCAC
TAGACCATGGCTTCTCAAGGACAAAGATTAGGAACGGTCA
TATTACCTCTCTACCAACTAATACAGTGCATGACATATAA
GATAGAGTCAATATACCTGTGAATGAATGGACAATGAGTG
ACGCTGCCAAGAACAGAGATTTAGTTTAGTTCCCTTTCCT
TTGATTAGCAGTCTTGGTCTAGGGATTGTGTACATAACAG
CTATCATCTTATGGGCTTATAATAAAATAAATAAAACAAC
ATGTCACTTAACTGTAAATGAATGATTCATGTCTCTTAAT
CTTTCCTATCGTGAGTCATAGGATCTGGGCATGGTACAAA
CAAACCATTCTACCAGGCACAGAGAAGAATGACGTAGAGC
CTAAGACTAACACAAACTCAAGGCACAGAAAATAAGACAA
AATATGCAAGCAAGGTAACAAACTACATGCCATTTACCAG
ATTATAGTTGATTTTCCATTTAAAATTTAAATTTCATTTA
AATTCCATTTAAAATAAAAGAAATTGTTAAAAAATACCAA
TCCAGCCTTACCAGTTCTGTGATTTCTATTAGTAAATGAA
AACTCTATGCTTTTTCCACTCTGTCAGTTTCAGATTATTT
CTCATCTTCCCTCTCATATAAAGTCTCCCAGCTTCTGTGG
AAATCGTTCCACTGAGCAATACTGTCGTTCAACACCTTCT
GCTTGCTGTTGGGTACTGACCTCTCTTCAACCCTGCTTTT
GACACCCTCAGAGTCTTCCTGTCTGTCCAACATCCACCCA
TTTTCAGGATGACATCATATCCTTATTTGATACTCTGGTC
ACTTACTGCCTTGACTTACTAACTTCCATGGACCTCCTCC
ACGTCAGCCAGTCATTCCCATAGACACACCCTGGAACATG
TCATTTTCTGGAAATGCTTCAGCTCCAAAAACATTTTTTC
AAACGTCAGACTCTCTCAGCATAACCTTTAATCAAATGAC
TTTCAACCTATCACTCTTTTTCCTCATTGAGATCTTCCAA
TTCAAAGATTCTTTACTTTGTATCTTCCTCTCAGTTCCTG
ACTATCTTCATTTCTTCCTCTCCTGATTGACATTCTATGG
CCCATCCCTTCCTCCTTCTTTCCAATGCCCTTATCTTTCC
TATCTTGCTTTTCTGTTGTACCTGCCTGGCAAAATACCAG
AGCTAGATGAACCTTACTGTTGCCCATTTCTAAATCTTCA
GATAATCTGCTGGAGAAAATAAGACAACCAAATGGACACT
AAACCATCTTAACTGAACTTGGAACATAGTATATGTTTCT
TCATCAACCCTCTGTCCCATCCTCCCCCTCATCTATTTCA
CACTTTTTTTGCTTTTCTCGAGTTTCCACCCTTCTTCTCA
ATACACCTTTCACTGAGCCTCCATAGATTTCCCCTTTTAA
TTAGCAGATGTAAGGCGAGCATCTGCCTTCCTACAAACAT
GCTCTTAAAGGTTAATTTCTCTAGACTTTTAGGAGAAGGA
AGGTTTTGCCTCTCAGGCTTCTGGAAGTTGTTTTTCATGC
ATTGCCTGTGTCTCCTCTTCTTTCCAAACTCCATCAAGGA
AAAGCCTCCCTTACTGCTAGCTGTCTCCTAGAATACCTGG
GTACCGCCTCCTCAAAGTCCTGCATGGGTTTCAGCAGAGG
AGTGAATTGAGGCAGGCCACACTGTTTTTTAAAATTTCAT
ACATTTATTCCTTGCAATGGTAACAGGTAAAGCTATCCTG
ATGCATTAGATTTTTCTGAAGAGTTGGTGGTAGATACTCT
ATTGTGTGAGGGAAATTAAAAATGAAAATAAAATAGAAAC
AATAACAAAAACACTTGGCTAAATATACTGGTAAACATAG
TCCAAGAGAAAATAAGAAAAAAGTCAACTTATTCTCAAGC
GGTACCCTCATGAGCAAATCCCATTTAAAAGTATTGGTCC
CTTGTCTTACAGAGCTACAGATCAGTCCTACCTTTCGAGA
GCTCCTGCTTCTTCAAACCTTTGCAGTGTGAATATCTGTC
CCAAGTTAAGGACGCTCCAGTACCTACCTTTGGGGTTTGG
TCTGGCCATGGGATCTAGTCTCCAGTGCCCAGGCAATGAA
TGTGTGGGAGTGATTTGAAGGAACAATTGTCAGGTCCAGG
AGGAAGGAGGTCATGTCTATCTTATTCAGTCTTGTAATCT
AAAACCCAGCACAAAGCTTGAGAGATAGTAAGATTTCAAT
AAGCATTTGAGGCAACGAAGAAAGAAGATGTAATGAAGAC
AGTCTCAATGCTGACTTTGCCTAAGTTACGTATTGGGTAT
GTTTTGTATTTTCTTATGGCAAATGCAGCCAGTCTTTGAC
TTCATCTCCTTGACTTCATCTCCTTTTCCTTAGCCTCCCA
TCTAGTTCCTTTGGAGTTCAAGTGACCCTCCTACAAATGT
CCATTTATTCTTGGCCCTGAAGTTCTTGGACCACCTATGA
CTAGCAGAATAATTGTGGACTCTGCTATCTATCAATCATC
CTTGCAGAGCGCTATATTCCTGACATTTACTCCCAACCCT
ACACTTAATAGTAAATTAATATATAGCTGAACAACAGGAA
ACAAATTAATGTTAACATTCCCCTATAATTTATGAGCACT
ACTCCCTCCCTGGTAGCATACAAATACATCATTAAAGAAG
TTTAACATTTTGAGAGGCAGCAATTCTTTTCCATATCTAA
CTAATGGATAAACTAAGGGAATGGAGAAAAGGGTGTCAGT
AACAGCATTATACATGATAATAGAGCCCATAGCTTTTGAC
TCCCAAATGTCTGCTCTAACTATAAGACCAGAAACTCCCA
CTGTGACTTACTAGAACCTGTGCAAAATAAACAAACAATG
TTTTAGCTCAGAGGAACTAGCTGAGCTATGTCTGTGTAAG
ACAGAGACACAGAGAATCATCCGCTTTGAAGAGAGATTTT
TTTTCCAGAATTCTGCACTTTTCAACATCTCCATTTTCTA
ATTATTTGGCTCTTAGACCACAGTTTGCCTGAAGTTTCCA
TTTTTTCTCTATCTTAAAAACTATTTTTGGTCTCAGTTCC
ACATGTGGCTCTGTGTGTGTTTGCTATGTGTTACAATAAT
TGATATGACACCGTTTTCACATTGCTGGTATGGGAGAATT
TTTAAATTTCCTATATAAATATGTAAAGTTAACATAGAAT
TTGTGCATGTTATTATAAAATTATTATTGGATTTATTGGG
AAGCACACTGACTCTCATAACTTGATCCAAGGATTTTCCT
GGGCCAGCATGACAGGTCTTATACTGGGTTTTATAGTCAG
TCCCTCAATTGTTATCAGTCTAAACTAGTGGTTTCCAACC
CAGTATTACAACTCATTTTGAACATCAAAACCTGAATCCT
TGTAAAATAGTAGTTTTACTTTTTGGCGCCCTTTGATTAA
AAAATATATAATGACAAAAAGCTAACACAGATTCAGAAAT
ACAGTACTTCTAAATGTATTCTGCTTATTAATCAAAATAG
CATTCATATACTTTCATAAGTATTAGTCTATTAATTTGTC
CTACAGAAAATGGTTTAACCGAGCATGAAAATTCCTAGAC
TTCTTAAAATTCCTGCAACCCCTCATTGGAACTCAAGGTT
GCCCTCTTCTTTTTCTTTCAGTCTTCATTTTCCTCCGAGA
TATTGCCAGTCTCCTTCATGCAGACTACAAAATCACATTC
TCCTTTACTTCTTTCAATTGCACTTTCATCCTCATGAAAC
TTCTCATGCCCATTCTTCAGTATGTTCTTTTTAATTCAAC
AAGTTCAGATTTAACAAATTGAGCCCCTATTATGCGTCAA
GTACTATGCTAGACACATCTACGCATAATTTCATTTAACC
TCACAATAATTCTTCACAGTAACACTTTGAGGATGTTATT
ATATCACAGCTTTAGAGAGGAGGAAATTAATGACTTGGTC
AGGTTGCAAAGTTTGTAAGGAAAGGAACCTGAATCCCGAA
CACTACCTTGGAGGCCTCTAGTATTTCCATGGCACAGAAT
CTGCTGTTGTATGTCATAGTACTCTCAACACCTATGTGAA
TCACATATCAAAGTAGTAGCTCTTCTGTACCAATTTCTAG
TCTAGGTGCCAGATAAGAGCAATAAGATCAAGTTCCACAC
ATCAAGGTTCTTATAATCTAATAAATATGATGAAGTTGTA
GATTTTTAACCCATTTCCCATTTGCCCTGAGAATACTCTT
GTCTCTAATCCTTATAACATCTACATTTCTGTTGCATTAG
GATTAGAGACAAGTTCTATTTAGAAATAACTTCAGCACTT
TGGGAGGCCGAGACGGGAGGATCACGAGGTCAGGAGATCG
AGACCATCCTGGCTAACATGGTGAAACCCCGTCTCTACTA
AAAAAATACAAAAAACTAGCCAGGCGAGGTGGTGGGCGCC
TGTAGTCCCAGCTACTCGGGAGGCTGAGGCAGGAGAATGG
CATAAACCCGGGAGGCGGAGCTTGCAGTGAGCTGAGATCC
GGCCACTGCACTCCAGCCTGGGCGACACAGCGAGACTCCG
TCTCAAAAAAAAAAAAAAAAAAAAAAGAAATAACTTCAAG
AACAGTTTTTATATTTTATTTTCATACTGAAAATCAGTCA
GATTTGCTTCAGCCTCAAAGAGCATGTTTATGTGAAATTA
AATGAGCACAGCAGCAAGATGCAGTGTTTTTTTTTCTAAA
CAGGAAATGAGTTAAAGAGATGACTGGGCACATATAAAAG
CAACCTGTTATTGCGAATGTAATTTATCTAACATTCTAAA
CAGTCAAGTATAGTTCCCTCTTATTCACATAATAGGGATT
TACTATATATAACCAGATTCATAGAATAAAAGCATGCAGA
ATCAAATTGTAGAGATGCTATAGTTATTTGAAATTCAGCA
CCTGCTAACATCTTGCCAGGAATATGTGGCCTCTGTGGAA
GTCCTTGTAACCAGGCAAACACCACATTGCCATGGCATTG
TCTCGTGGAACAAAATAAGGCCCCAGTGTCTTCAGGGAGC
TGAGGCCACTTTGGACTTCAGATCAAATTAGAGTCTAAAG
AAGTCAACCATAAAGCACACCAGAGGCATACATGCACTTA
TGTGCCCACAAATAGAAATATGTGGCTTCCATGGTTAGTA
TTCTACATGTGTCATTTGCTCTTCTGCTAAGGTGTCTATT
TTGTCTTTTGAAAGAAGAGTGGAACTCTGAGAGTAAATAT
TTATCTTGGAAAGCATGTTTGGCTTTTTGTAATAATGGAG
GAAACAACTCAAAAGAAATGAAGTAAGTCTAAGAGGTGGA
AAGCTGTGGTTTTTCTGGCACGAGGAAAGGCTTAAGTATG
GAAGAGTTTCAACTGATCAAGCAGCAGTAATTATGCAGGA
ACTGGGTGCAGTTTCAACAAAGAAAGTACTTATTTGTGAA
GATGGAAATCATTATTCAGGCCTGAGAATGTTTGAGCAAA
CATTGCCAAAGCTGTTCTATTAACATTTGAAGTTTGTATT
AAAACGCTGCCAGTAGAAAAGGAAGGAGGGCATTTCTGCC
CAGCTGGGATTTTCATTTTGACGTTCTCTTATGTCCCAAC
ACTTCCCAGTCTAGCACAAAGTCCTGAGCTGAGAATCAAG
AAACGTGAGTTCTGGTATCAGATCTCACATTAACTAGTAG
GCTTACTTTAGGAAAGCCAAAGAATAATGGAATTGCAGCC
TTAAAAGAAACTTTAACATTTTCTTAATCCTATCATTTCA
TTTTATAGCAGCTGTAATGGAGCTGAAACCCATCTGTGCT
TTGCTTTTTCCAGTTCATTGAATGCCTTGATCACTTCCCC
TGCCTCTATTACATACAGAATTGTAGTGAGGTCCAAATGA
AATAGAAAGTTTGACCGCATGTTCTCACTTATAAGTGGGA
GCTGAACAATGAGAATACATGGACACAGGGAGGGGAATAA
CACACACTGGTGCTTGGGGGCAGGAGCGGCAATGGGGAGA
GAGCATCAGGAAAAAGAGCTAATGCATGCTGGCATAATAC
CTAGGGGATGGGCTGATAGGTGCAACAAACCACCATGGCA
CACGTTTACCTATGTAACAAACTTGCACATCCTGCACATG
TATCCCGGAACTTAACATAAAAAGAAAGAGGAGGTTTGAG
AGTGTCTCACTCTCATAACCTCTTTCTTCACTAAATTGCT
TTGCTATTAATGTTAGTCCTATTGTTTCAGGTTTTTTGTT
TGTTTTTTAATTGTCTAGGCTTGTTTGTTACACTGCATTT
GCATACCTTTTGGTCTCACCTTGATTTTGAAGGCAAGGAC
CTATACTAAGTTGAAAATAAAGAGCACAAAACATACATCT
GTAGAGCATTTGGTAACAACTGAACTTGACTATGTGGTTA
CTACACACCAAGTACTAGGCTACTGTGTTAACAATCCTTA
GAAGTTGATAGCATTGATCCACCTAAGGAAGCTGAGGGCC
AGAGAGGTTGAGGAGCTGCCCAAGAACACACAAATTGGGA
AGTAGTGGAGTAGAGACCAGACTCATATTTTTCTGGCACC
AAAGCCTTTACTTTTCCGTGCAAACATGCTTGATTAAGTT
AAAATGATTTTGAAATGTTAGACATAACTATAGTAACTAT
TGCATTTCCCTGAGGGACCTAGGAGATGAGTGCAGGAAAA
ATCAGGAGAAAGCAAAGAAAGAGAGAACCTTTTGCGATTA
TTAAAACCAACTGTGAGAGAACTGGAAAACTATATCTCAT
AGTCCCAGGGTACTGCACAGGAAATTTCATTCAACCTTAT
CTTCTACTCCTTTCTTTAGCCTAGTTACTGGCCTAAATTA
TGTTCTCTAGCTTTTTTCTTCATATCCAAATAAGGCATGG
ATTTGTAAATTACTAAATCCCTTAAATTTTATCACCATTC
ATGTATCTTCCATTTTATATTCTTCAGATCCTCTTACCTC
TTCTGTCCCTCTCTGGCGAGCAGTACCAACAAGCTCAAAC
AGGAGACTGGCTCTCCAGGCTTGGTTCCATAATGAGTGGA
AAGCTACAAGCCATGCCCTCAGGGAACACTCGAATCCCGC
TCTCTGTAGTTTCTACACTTTCACTAGGCACTGGCCACCA
AGGATACTTGGCATTAAAAACAGTTGTGGTTTTAAATGGC
AAATCCTCCAGGAAAAGACTGTGTTTATCCTTTTCTCAGC
TTTTTGTACTATATTTAGCTCCTTTTTGGTGGTTACTTTT
TCAATTGCCCCTTTTTAGAAAAAGTAGAATCCATCTGAAC
AAAAACTCTAAAGAATATATTCTGAATAGGTGAACTATGA
ACCCCCTATGCTTTTGATTCATTTAATGCTTATCAGTTGT
CTACTATGTGCAAAGCTATGCGTAGTGAACTTGGCACTCA
CACCAATTCTGATTCCCAAATAGACTGTCAGAGAGCTACA
ACATCACCTACATCTGGACTTTCCCAAACTTCCCTTTCTC
CACTCACTACTTTCTTTTTCTTTTCATCTATGTCCTACAC
AAATACTGACCACTTTTTAAGTCCATTGGACAGAAAAGCA
ATCAAAGTTTTGTCATAGAGAGATCTGAAGATATATGACT
TATGCTGGAGTATTTTTCACATAATGATAAAAATATAGCC
ATATTTATAGGCTATAAATAAATCCTATTGCATTGACTAT
AGTTTTCCTAAGAGAGCTAACATTTATGCTTTTACAAAAT
CAACTTAAAAATTAATGGTATAAACATTAAGATACATTTT
TGTGTGAATATTTTTAATAATTTTGTTTGGAACTCATCCC
TGACCAATTCTCATTTATCCAGCCACAAAAATCTTGACTA
TTCAGCTTCTTGATGAAAATCAGGATGTTGGATCGGCATG
TGGCAAGCCAGCTACCTCCCATGCCCACTACCAAAAAGAA
AAACAGTCGGGTGCGGTGGCTCACGCCTGTAATCCCAGCA
CTTTGGGAGACCGAGGCAGCCAGATCACGAGGTGAGCAGA
TCGAGACCATTCTGGCTAACACGGTGAAACCCTGTCTTAC
TAAAAATACAAAAAATTAGCCAGGCGTGGTGGCGGGCGCC
TGTAGTCCCAGCTACTCGGGAGGTTGAGGCAGGAGAATGG
CGGGAACCCGGGAGGCGGAGCTTGCAGTGAGCTGAGATTG
CGCCACTGCACTCCAGCCTGGGTGACAGAGTGAGACTCCG
TTTCAAAAAAAAAAAAAGAAAAGAAAAGAAAAACAAAACA
TGTTTTAATCTGGGTATGCTTAGCTGCCTAAAAGTTTGAT
TTTTGCCCTAAGTCTCTGCTAGTTAGAATTACATCTAAGT
AGACAAATCAATTAGTGTCAAAATCACATATTACATACTA
ATGTGGGCTTCATATTATTGACATTAAGCAAATTTGAAAA
ATAAAAAGAGAAAAGCTGAGGGAGAAAATCAATCCTAATT
GTACCATCAGAAGTAACCACTCAGTATTTCCTGCTGTATT
TCCTCCCAACGTTTTTCTCTCATTTTTTTAAACTTAATAT
TATATTGTGAATATTCTTAAATAAAACCTCTTCTAAAATA
GTTGTATAAGAGTCTGTTTCTAGTTGGTCAGTGATTTATT
AATCATTCTTGTTGAATGTTTGTTTCCAGTTTTTCACTGC
TATAAACAAGGCAGAGATGAACATCCTGTATACATATTTC
CTAGTATTTAAATTATTTCATCGGTGGATACTTACCTTAC
ATCATACACAAAAATCAACTCAAAAGGAATTGAAGACTTA
AATACAAGACCCGAAACTTTAAAAACACTGGGGAAAAAGA
AAAAGAAAACACTGGGCTAAAACCTTCATGAAATTTGTCT
TAGCAATGATTACTTGGACTTGATACCAAAGGAAGAGGTA
ATAAAAGCAAAAATAAACAAGTAGGACTACAACAAATGAA
AAAGCTTGTGCACAGCAAAGGAAACAACAAAATGAAAATA
CAGCCTATGGATGGATTGGAAGAAAATATTTGCAAAACTA
TATATCTTATAAATGGTTAATATCCACAATACATAAGGAA
CTCCTATAGCTTAATAGCAAAAACACAACCCAATTTAAAA
ATGGACAAAGGAACTGAATAGACATTTTTCCAAAGAAGAC
ACACAAATAGCTAACAGGTACATGAAAAGATGCTCTCCAT
TACTGATCATCAGGGAACCAAAAATCAAAACCACAATGAG
ATAAAACTTTATTCCTACTAGGGTGGCTATTTTTAAAACA
AAACCAAAAGATAACAAGTGTTGGCAATGATGTGGAGAAA
AGGGATCCCTTGTACACTGTTGGTGGGAATGTAAATTGAA
ATGGCCACTGTGGAAAACAGTATGGAGGTTTCTTTAAAAA
TTCAAAGTAGAACTATCGATGAACCAACAAGCTCACATCT
GAATATATACCCAAAGGAATTAAAATCAAGATCTTGAAAG
GATATCTGCACTGCCACATTCATTTCAGCATTATTCACAA
GAGCCAAGACATGAAAGCAACCAAAATGTCCCTCGACTGA
TCAATGGATAAATAAAATGTGGCATATACAAACAATGTCA
TATTATTCTGCCTTTAAAAAGAAGGAAATGCTGTCATTTT
CATCAACATAGATGAACCTGGAGGACATTATGCTAACTGA
AATAAGCCAGATGCAGAAGGACAAATACTGCATGGTACCA
CTCATATGAGAAATCTAAAATAGTCAAACTCATAGAAGCA
TATGGTAGAATGGTAATTGCCAAGGGCTAGGGGTCATGGG
GAAGTATATTAGTCAAGGGTACAAAGTTTCAGGTACACTG
GTTGGTGGAAACATAAGTACAGGATAAATATACAAGATAA
GCCCTAGAGATTTGCAGTACAGCATAGTGCCTATAGTTAA
CAATACTGTATTGCATACTTAAAAACTTGCTAATAGGGTA
GATCTTATGTTAAGTGATCTTATCACACATACAAGTAATA
ATGATAAAGAGGGTAGAAGGAAACTGTTGCAGATGATATG
TTTATGACATTGATTGTGGTGATGACTCCACATGTGTATA
CTTCTCTCCAAACTCATCAAGTTGTGTATGTTAAATATAT
ACAACTTTTTGTATGTCAATTCATACCTCAATATAATAGT
CTAAAAACAACTTAATTAGAATGGAGTCTCAAATACAAAA
TTATTACAGCCAAGCCTTTTGATACAAATTTTTATATTGC
TTTCCAATATAATTATATCAGCTTGCAATCCTGAGAGAAA
AAATAAATCAGTCTTACCACACCCTCAAATTTATATTCAG
TTACTCTGTCTGCATAAGAATTTACATCGTTGCCTAAGAA
TTTATATTTTATCTCACTTCAGGTTCCAGGAACTTAATTC
TTGACACAATGTGAGGTACTAACACAAAATGTTTCCAAAA
AAACTAGCAAACATTTCCTGAGCACCTACCATGTGTAAAG
AACTGTGCCTGGTGTTCTACAAAATATAGTACAGGTATAT
GAACTGTACTTGTCCTTATACTACTTACTCTTCAGTAGGA
GAAGTAAAATTATAGCTGTCTACCACAGTGTCCACTATTT
GCTCTTTTGTATTAGTTACACAGCTAATACAAAACAGAAA
GTAATAAGAGCCATAGAAGAATTACAAATAGTTTAATGAG
AAGGCAGAACAAAGGAAACATTTGATGAGATAAGGAGATC
TAATATCAATTGCTTTGGGCCTTATGCTTTTTGTATTAAG
AGGAACACAAAATGCTGAAGATAGAGCTTTGGGGCCTTAA
TATTCCTTTAACGAAGACTCTGGCAGAAGTAGGACTTTCT
TTAAAATTTTTGAATTATTATTGTTATTATTTTTTTGAGA
TGGAGTCTCACTCTGTCACTCATGCTTGTGTGCAGTGGCA
TGATCTCAGCTTACTGCAACCTCTGCATCCTGGGTTTTTA
AGTGATCCTCCTGCCTAAGCCTCTTGAGTAGCTGGGAATA
CAAGTGTGTACCACTATGCCTGCCTTATTTTTGTATTTTT
AGTAGAGATGGAGTTTTGCCATGTTGGCCAGGCTGTGGAT
TTCTTTAATGCATCGTACACCATGAAACAAAGTCCTGTGA
TTATGTTCATTACTATTCCCACTAGTATAAATACTTACTA
TGGTGTTTCAAGTAAAATGGCTTAACATATCAATGTTCTG
CTTGAATCAAATGCTGTTGTTTTGATATGTATTTTATGTT
CTTTCCTTTCTCTATATTTAATAGAGATGAAATTGAGTGA
TCCTGGAGCAAGATGGCCGAATAGGAGCAGCTCCAACCTC
CAGCTCCCAGCGTGAGCAACACAGAGAACGGGTGATTTCT
GCATTTTCAACTGAGGTACCAGGTTCATCTCACTGGGGAG
TGCCACACAATTGGTGCCGGTCAGCTGGTGCAGCCCAACC
AGCGAGAGCTGAAGCAGGGCAAGCCATCACCTCACCTGGG
AAGCACAAGGGAGAAGGGAATCCCTTTTCCTAGCCAAGGG
AAACTGAGACACACAACACCTGGAAAATCGGGTAACTCCC
ACCGTAATACTGCACTTTACCAAGGGTCTTAGCAAATGGC
ACACCAGGAGATTATATCCCACACCTGGACGGGAGGGTCC
CATGCCCACGGAGCCTCCCTCATTGCTAGCACAGCAGTCT
GAGATCTAACTGCAAGGCAGCAGTGAGGCTGGGGGAGGGG
CACTTGCCATTGCTGAGGCTTAAGTAGGTAAACAAAGCCA
CCTGGAAGCTTGAACTAGGTGGAGCCCAATGCAGCTCAAG
GGGGCCTGCCTGTCTCTGTAGACTCCATCTCTGGGGACAG
GGCATAGCTAAACAAAAAGCAGCAGAAACCTCAGCAGAGG
TAAATGACCCTGTCTGACAGCTTTGAAGAGAGCAGTGGAT
CTCCCAACATGGAGGTTGAGATCTGAGAATGGACAGACTG
CCTGCTCAAGTGGGTCCCAGACCCCTGAGTAGCCTAACTG
GGAGACATCCCCCACTAGGTGAAGACTGACACCTCACACC
TAATGTGGCAGGGTACACCCCTGAGACGAAGCTTCCAGAG
CAAGAATCAGACAGCAACACTCATTGTTCAGCAATATTCT
ATCTTCTGCAGCCTCCGCTGCTGATACCCAGGCAAACAGG
GTCTGGAGTGGACCTCAAGCAATCTCTAACAGACCTACAG
CTGAGGATCCTGACTGTTAGGAGGAAAACTAACAAACAGA
AAGGACACCCACACCAAAACTCCATTAGTTCGTCACCGTC
ATCAAAGACCAAAGGCATATAAAACCACAAAGATGGGAAA
AAAGCAGTGCAGAAAAGCTGGAAATTCAAAAAATCAGAGC
GCATCTCCCCCTCCAAAGGAACACAGCTCATAGCCAGCAA
CGGATCAAAGCTGGACGGAGAATGACTTTGACGAGTTGAG
AGAAGAAGGCTTCAGTTGATCAAACTTCTCAGAGCTAAAG
GATGAACTAAGTAACCAGTGCAAAGAAACTAAAAATCTTG
AAAAAAGAATAGAAGAATGGATAACTAGAATAATCAATGC
AGAGAAGGCCATAAACGAACTGACAGAGATAAAAACCATG
ACACGAGAAATACGTGACAAATGCACAAGCTTCAGTAACC
AACTTGATCAACTGGAAGAAAGAGTATCAATGATTGAAGA
TCAAATGAATGAAATGAAGTGAGAAGAGAAGTCTAGAGAA
AAAAGAGGAAAAAGAAATGAACAAAGCCTCCAAGAAATAT
GGGATTATGTGAAAAGACCAAATCTACGTCTGATTGGTGT
GCCTGAAAGTGAGGGGGAAAATGGAACCAAGTTGGAAAAC
ACTCTTCAGGATATCATCCAGGAGAACTTCCCCAACCTAG
TAAGGCAGGCCAACATTCAAATTCAGGAAATACAGAGAAC
ACCACAAAGATACTCCTCGAGAAGAGCAACTCCAAGACAC
ATAATTGTCAGATTCACCAAAGTTGAAATGAAGGAAAAAT
GTTAAGGGCAGCCAGAGAGAAAGGTCGGGTTACCCACAAA
GGGAAGCCCATCAGACTAACAGCAGATCTCTTGGCAGAAA
CTCTCCAAGCCAGAAGAGAGTGGGGGCCAATATTCAACAT
TCTTAAAAGAATTTTCAACCCAGAATTTCATATCCAGCCA
AACTAAGTTTCATAAGTGAAGGAGAAATAAAATCCTTTAC
AGACAAGCAAATGCTTAGAGATTTTGTCACCACCAGGCCT
GCCCTACAAGAGATCCTGAAGGAAGCACTAAACATGGAAA
GGAACAACCGGTACCAGCCATTGCAAAAACATGCCAAAAT
GTAAAGACCATCGATGCTAGGAAGAAACTGCATCAACTAA
CGAGCAAAATAACCAGCTAATATCATAATGACAGGATCAA
GTTCACACATAACAATATTAACCTTAAATGTAAATGGACT
AAATGGTCCAATTAAAAGACACAGACTGGCAAATTGGATA
AAGAGTCAAGACCCATCAGTTTGCTGTATTCAGGAGACCC
ATCTCACATGCAGAGACACACATAGGCTCAAAATAAAGGG
ATGGAGGAAGATCTACCAAGCAAATGGAGAACAAAAAAAA
GCAGGGGTTGCAATCCTAGTCTCTGATAAAACAGACTTTA
AACCATCAAAGATCAAAAGAGACAAAGAAGGCCATTACAT
AATGGTAAAGGGATCAATTCAACAGGAAGAGCTAACTATC
CTAAATATATATGCACCCAATACAGGAGCACCCAGATTCA
TAAAGCAAGTCCTTAGAGACTTACAAAGAGACTTGGACTC
CCATACAATAATAATGGAGACTTCAACACTCCACTGTCAA
CATTAGACAGATCAATGAGACAGAAAGTTAACAAGGATAT
CCAGGAATTGAACTCAACTCTGCACCAAGCGGACCTAATA
GACATCTACAGAACTCTCCACCCCAAATCAACAGAATATA
CATTCTTCTCAGCACCACATCACACTTATTCCAAAATTGA
CCACATAGTTGGAAGTAAAGCAAAAATGTTAAGGGCAGCC
AGAGAGAAAGGTCGGGTTACCCACAAAGGAAGCCCATCAG
ACTAACAGCAGATCTCTCTGGCAGAAACTCTACAAGCCAG
AAGAGAGTGGGGGCCAATATTCAACATTCTTAAAGAAAGA
ATTTTCAACCCAGAATTTCATATCCAGCCAAACTAAGTTT
CATAAGTGAAGGAGAAATAAAATCCTTTACAGACAAGCAA
ATGCTTAGAGATTTTGTCACCACCAGGCCTGCCCTACAAG
AGACCTGAAGGAAGCACTAAACATGGAAAGGAACAACCGG
TACCAGCCATTGCAAAAACATGCCAAAATGTAAAGACCAT
CGATGCTAGGAAGAAACTGCATCAACTAACGAGCAAAATA
ACCAGCTAATATCATAATGACAGGATCAAGTTCACACATA
ACAATATTAACCTTAAATGTAAATGGACTAAATGCTCCAA
TTAAAAGACACAGACTGGCAAATTGGATAAAGAGTCAAGA
CCCATCAGTTTGCTGTATTCAGGAGACCCATCTCACATGC
AGAGACACACATAGGCTCAAAATAAAGGGATGGAGGAAGA
TCTACCAAGCAAATGGAGAACAAAAAAAGCAGGGGTTGCA
ATCCTAGTCTCTGATAAAACAGACTTTAAACCATCAAAAA
TCAAAAGAGACAAAGAAGGCCATTACATAATGGTAAAGGG
ATCAATTCAACAGGAAGAGCTAACTATCCTAAATATATAT
GCACCCAATACAGGAGCACCCAGATTCATAAAGCAAGTCC
TTAGAGACTCACAAAGAGACTTAGACTCCCATACAATAAT
AATGGGAGACTTCAACACCCACTGTCAACATTAGACAGAT
CAATGAGACAGATTAACAAGGATATCCAGGAATTGAACTC
AACTCTGCACCGAGCAGACCTAATAGACATCTACAGAACT
CTCCACCCCAAATCAACAGAACATACATTCTTCTGAGCAC
CACATCACACTTATTCCAAAATTGACCACATAGTTGGAAG
TAAAGCACTCCTCAGCAAATGTACAAGAACAGAAATTATA
ACAAACTGTCTCTCAGACCACAGTGCAATCAAACTAGAAC
TCAGGACTAAGAAACTCAATCAAAACTGCTCAACTACATG
GAAACTGAACAACCTGCTCCTGAATGACTACTGGGTACAT
AACGAAATGAAGGCAGAAATAAAGATGTTCTTTGAAACCA
ATGAGAACAAAGATACAACATACCAGAATCTCTGGGACAC
ATTTAAAGCAGTGTGTAGAGGGAAATTTATAGCACTAAAT
GCCCACAAGAGAAAGCTGGAAAGATCTAAAATTGATGCCC
TGACATCACAGTTAAAAGAACTAGAGAAGCAAGAGCAAAC
ACTTTCAAAAGCTAGCAGAAGGCAAGAAATAACTAAGATC
AGAGCAGAACTGAAGAGATAGAGACACAAAAAACCCTCCA
AAAAATCAATGAATCCAGGAGCTGGTTTTTTGAAAAGATC
AACAAAATCGATAGACCGCTAACAAGACTAATAAAGAAGA
ATAGAGAGAATAATCAAATAGATGCAATAAAAAATGATAA
AGGGCATATCACCACCGACCCCACAGAAATACAAACTACC
ATCAGAGAATACTATAAACACCTCTATGCAAATAAACTAG
AAAATCTAGAAGAAATGGATAATTTCCTGGACACTTACAC
TCCCAAGACTAAACCAGGAAGAAGTTGAATCCTGAATAGA
CCAATAGCAGGCTCTGAAATTGAGGCAATAATTAATAGCC
TACCAACCAAAAAAGTCCAGGACCAGATGGATTCACAGCT
GAATTCTACCAGAGGTACAAGGAGGAGCTGGTACCATTCC
TTCTGAAACTATTCCAATCAATAGAAAAGAGAATCCTCCT
AACTCATTTTATGAGGCCAACATCATCCTGATACCAAAGC
CTGGCAGAGACACAACAAAAAGAGAATTTTAGACCAATAT
CCCTGATGAACATCGATGCAAAAATCCTCAATAAAATACT
GGCAAACCGAATCCAGCAGCACATCAAAAGCTTATCCACC
ATGATCAAGTGGGCTTCATCCCTGGGATGCAAGGCTGGTT
CAACATATGCAAATCAATAAACATAATCCAGCATATAAAC
AGAACCAAAGACAAAACCACATGATTATCTCAATAGATGC
AGAAAAGGCCTTTGACAAAATTCAACAGCCCTTCATGCTA
AAAACTCTCAATAAATTCGGTATTGATGGAACGATCTCAA
AATAATAAGAGCTATTTATGACAAACCCACAGCCAATATC
ATACTGAATGGGCAAAAACTGGAAACATTCCTTTGAAAAC
TGGCACAAGACAGGGATGCCCTCTCTCACCACTCCTATTC
AACATAGTGTTGGAAGTTCTGGCTAGGGCAATCAGGCAAG
AGAAAGAAATAAAGGGTATTCAGTTAGAAAAGAAGAAGTC
AAATTGTCCCTGTTTGCAGATGACATGATTGTATATTTAG
AAAACCCCATCATCTCAGCCCAAAATCTCCTTAAGCTGAT
AAGCAACTTCAGCAAAGTCTCAGGATACAAAATTAATGTG
CAAAAATCACAAGCATTCTTATACACCAGTAGCAAGACTA
ATAAAGAAGAAAAGAGAAGAATCAAATAGATGCAATAAAA
AATGATAAAGGGATATCACCACCGACCCCACAGAAATACA
AACTACCATCAGAGAATACTATAAACACCTCTATGCAAAT
AAACTAGAAAATCTAGAAGAAATGGATAATTTCCTGGACA
CTTACACTCTCCCAAGACTAAACCAGGAAGAAGTTGAATC
CCTGAATAGACCAATAGCAGGCTCTGAAATTGAGGCAATA
ATTAATAGCCTACCAACCAAAAAGTCCAGGACCAGATGGA
TTCACAGCTGAATTCTACCAGAGGTACAAGGAGGAGCTGG
TACCATTCCTTCTGAAACTATTCCAATCAATAGAAAAAGA
GGGAATCCTCCTAACTCATTTTATGAGGCCAACATCATCC
TGATACCAAAGCCCATTAACAAAAAAAGAGAATTTTAGAC
CAATATCCCTGATGAACATCGATGCAAAAATCCTCAATAA
AATACTGGCAAACTGAATCCAGCAGCACATCAAAAGCTTA
TCCACCATGATCAAGTGGGCTTCATCCCTGGGATGCAAGG
CTGGTTCAACATATGCAAATCAATAAACATAATCCAGCAT
ATAAACAGAACCAAAGACAAAACCACATGATTATCTCAAT
AGATGCAGAAAAGGCCTTTGACAAAATTCAACAGCCCTTC
ATGCTAAAACTCAATAAATTCGGTATTGATGGAACGATCT
CAAAATAATAAGAGCTATTTATGACAAACCCACAGCCAAT
ATCATACTGAATGGGCAAAAACTGGAAACATTCCTTTGAA
AACTGGCACAAGACAGGGATGCCCTCTCTCACCACTCCTA
TTCAACATAGTGTTGGAAGTTCTGGCTAGGGCAATCAGGC
AAGAGAAAGAAATAAAGGGTATTCAGTTAGGAAAAGAAGA
AGTCAAATTGTCCCTGTTTGCAGATGACATGATTGCATAT
TTAGAAAACCCCATCATCTCAGCCCAAAATCTCCTTAAGC
TGATAAGCAACTTCAGCAAAGTCTCAGGATACAAAATCAA
TGTGCAAAAATCACAAGCATTCTTATACACCAGTAACAGA
CAAACAGAGCCAAATCATGAATGAACTTCCATTCACAATT
GCTTCAAAGAGAATAAAATACCTAGGAATCCAACTTACAA
GGGATGTAAAGGACCTCTTCAAGGAGAACTACAAACCACT
GCTCAGTGAAATAAAAGAGGACACAAACAAATGGAAGAAC
ATACCATGCTCATGGATAGGAAGAATCAATATCGTGAAAA
TGGCCATACTGCCCAAGGTAATTTATAGATTCAATGCCAT
CCCCATCAAGCTACCAATGACTTTCTTCACAGAATTGGAA
AAAACTGCTTTAAAGTTCATATGGAACCAAAAAAGAGCCC
GCATTGCCAAGACAATCCTAAGTCAAAAGAACAAAGCTGG
AGGCATCATGCTACCTGACTTCAAACTATACTACAAGGCT
ACAGTAACCAAAACAGCATGGTACTGGTACCAAAACAGAG
ATATAGACCAATGGAACAGAACAGAGTCCTCAGAAATAAT
ACCACACATCTACAGCCATCTGATCTTTGACAAACCTGAG
AAAAACAAGAAATGGGGAAAGGATTCCTATTTAATAAATG
GTGCTGGGAAAATTGGCTAGCCATAAGTAGAAAGCTGAAA
CTGGATCCTTTCCTTACTCCTTATACGAAAATTAATTCAA
GATGGATTAGAGACTTAAATGTTAGACCTAATACCATAAA
AACCCTAGAAGAAAACCTAGGTAATACCATTCAGGACATA
GGCATGGGCAAGGACTTCATGTCTAAAACACCAAAAGCAA
CAGCAACAAAAGCCAAAATTGACAAATGGGATCTAATTAA
ACTAAAGAGCTTCTGCACAGCAAAAGAAACTACCATCAGA
GTGAACAGGCAACCTACAGAATGGGAGAAAATTTTTGCAA
TCTACTCATCTGACAAAGGGCTAATATCCAGAACCTACAA
AGAACTCAAACAAATTTACAAGAAAAAAACAAACAACCCC
ATCAAAAAGTGGGCAAAGGATATGAACAGACATTTCTCAA
AAGAAGACATTCATACAGCCAACAGACACATGAAAAATGC
TCATCATCACTGGCCATCAGAGAAATGCAAATCAAAACCA
CAATGAGATACCATCTCACACCAGTTAGAATGGCAATCAT
TAAAAGTCAGGAAACAACAGGTGCTGGAGAGGATGTGGAG
AAATAGGAACACTTTTACACTGTTGGTGGGATTGTAAACT
AGTTCAACCATTATGGAAAACAGTATGGCGATTCCTCAAG
GATCTAGAACTAGAAATACCATTTGACCCAGCCATCCCAT
TACTGGGTATATACCCAAGGATTATAAATCATGCTGCTAT
AAAGACACATGCACGTATGTTTATTGTGGCACTATTCACA
ATAGCAAAGACTTGGAATCAACCCAAATGTCCATCAGTGA
CAGACTGGATTAAGAAAATGTGGCACATATACACCATGGA
ATACTATGCAGCCATAAAAAAGGATGAGTTTGTGTCCTTT
GTAGGGACATGGGTGCAGCTGGAAACCATCATTCTCAGCA
AACTTTCACAAGAACAGAAAATCAAACACCACATGGTCTC
ACTCATAGGTGGGAATTGAACAATGCGATCACTTGGACAT
GGGAAGGGGAACATCACACACTGGGGCCTATTATGGGGAG
GGGGGAGGGGGGAGGATGGCATTGAGTTGTAACTGATGTA
AATGAGAAGTTCATGGGTGCAGCACACCAACGTGGCACAT
GTACACATATGTAACAAATCTGCACGTTGTGCACATATAC
CCTAGAACTTAAAGTATATATATATATATATATATATAGA
GAGAGAGAGAGAGAGAGAGATGAAATTGATCCTTGAGGTG
GAGTGAAACAAAGGTAAAGGCTGAGACCTTGGCCTACTAG
GATCCCAGCTCTGTGTACATCTAAATGGAACAAAAAATAA
ATGAAAGATTTTCTGATTTTATCTTGGTGACATTCACTGG
TGTATTGGTCTGTTTTTATGCTGCTGATAAAGACATACCC
GAGACTGGGCAATTTACAAAAGAGGTTTAATGGACTTACA
GTTCCACATGGCTGGTGAGGCCTCACAATCATGACAGAAG
GTGAAAGGCATGTGTCATATGGCAGCAGACAAGAGAAGAA
AGCTTGTGCAGGGAAACTCCCCATTTTAAAACCATCAGAT
CTCATGAGACTTATCATTATCCCAAGAACAGCACAGGAAA
GACCTGCCCCCATGATTCAATTACCCCCCACTTGGTCCCT
CCCACAACACATCAGAATTCAAGATGAGGTTTGGGTGGGG
TCATAGCCAAACCATATCATTCCACCCTGGCCCCTCCCAA
ATCTCATGTTCTCACATTTCAAAACCAATCTTGCCTTCCC
AACAGTCCCCCAGTGTCTTAACTCATTTCAGCATTAACTC
AAAAGTCCACAGTTCAGTCTCATCTGAGACAAGGCAAGTC
CCTTCCACCTATGAGCTTGTAAAATCAAAAGCAAGTTAGT
TACTTCTTAGATATAATGGGGATCCAACAGGCATTGGGTA
AATGCAGCCATTCCAAATGGGAGAAACTGGCCAAAACAAA
GGGGCTACAGGCCATGCAAGTCACAATTGAAATCCAGTAT
CTTAAAGCTCCAAAATAATCTCCTTTGACTCCATGTCTCA
TCCAGGTCATGCTGATGCAAGAGGTGGGTTCCCATGGTCT
TGGACAGCTCTGCCCCTGTGGCTTTGCAGGGTACAGCTCC
TCCTGGCTGCTTTCAAGGCTGGCATTGAGTGTCTGCAGCT
TTTCCAGGCATGCAAGCTGTCAGTGGATCTACCATTCTGG
GGTCTGGAGGACTGTGGCCCTCTTCTCACAGCTCCATAGG
TGGTGCTCAGTAGGGACTCTGTGTGGGGCTCTGACCCCAC
ATTTCTGGGAAATTGGCTAGCCATAAGTAGAAAGCTGAAA
CTGGATCCTTTCCTTACTCCTTATATGAAAATTAATTCAA
GATGGATTAGAGACTTAAATGTTAGACCTAATAAAAACCC
TAGAAAACCTAGGTAATACCATTCAGGACATAGGCATGGG
CAAGGACTTCATGTCTAAAACACCAAAAGCAATGGCAACA
AAAGCCAAAATTGACAAATGGGATCTAATTAAACTAAGAG
CTTCTGCACAGCAAAAGAAACTACCATCAGAGTGAACAGG
CAACCTACAGAATGGGAGAAAATTTTTGCAATCTACTCAT
CTGACAAAGGGCTAATATCCAGAACCTACAAAGAACTCAA
ACAAATTTACAAGAAAACAAACAACCCCATCAAAAAGTGG
GCAAAGGATATGAACAGACATTTCTCAAAAGAAGACATTC
ATACAGCCAACAGACACATGAAAAATGCTCATCATCACTG
GCCATCAGAGAAATGCAAATCAAAACCACAATGAGATACC
ATCTCACACCAGTTAGAATGGCAATCATTAAAAGTCAGGA
AACAACAGGTGCTGGAGAGGATGTGGAGAAATAGGAACAC
TTTTACACTGTTGGTGGGATTGTAAACTAGTTCAACCATT
GTGGAAAACAGTATGGCGATTCCTCAAGGATCTAGAACTA
GAAATACCATATGACCCAGCCATCCCATTACTGGGTATAT
ACCCAAAGGATTATAAATCATGCTGCTATAAAGACACATG
CACACGTATGTTTATTGCAGCACTATTCACAATAGCAAAG
ACTTGGAATCAACCCAAATGTCCATCAGTGACAGACTGGA
TTAAGAAAATGTGGCACATATACACCATGGAATACTATGC
AGCCATAAAAAAGGATGAGTTTGTGTCCTTTGTAGGGACA
TGGATGCAGCTGGAAACCATCATTCTCAGCAAACTTTCAC
AAGAACAGAAAACCAAATACCGCATGTTCTCACTCATAGG
TGGGAATTGAACAATGAGATCACTTGGACATGGGAAGGGG
AACATCACACACTGGGGCCTATTATGGGGAGGGGGAGGGG
AGGATGGCATTGAGTTGTAACTGATGTAAATGAGAAGTTC
ATGGGTGCAGCACACCAACATGGCACATGTATACATATGT
AACAAACCTGCACGTTGTGCACATATACCCTAGAACTTAA
AGTATATATATATATATATATATATATAGAGAGAGAGAGA
GAGAGAGATGAAATTGATCCTTGAGGTGGAGTGAAACAAA
GGTAAAGGCTGAGACCTTGGCCTACTAGGATCCCAGCTCT
GTGTACATCTAAATGGAACAAAAATAAATGAAAGATTTTC
TGATTTTATCTTGGTGACATTCACTGGTGTATTGGTCTGT
TTTATGCTGCTGATAAAGACATACCCGAGACTGGGCAATT
TACAAAAGAGGTTTAATGGACTTACAGTTCCACATGGCTG
GTGAGGCCTCACAATCATGACAGAAGGTGAAAGGCATGTG
TCATATGGCAGCAGACAAGAGAAGAAAGCTTGTGCAGAAA
CTCCCATTTTAAAACCATCAGATCTCATGAGACTTATCAT
TATCCCAAGAACAGCACAGGAAAGACCTGCCCCCATGATT
CAATTACCCCCCACTTGGTCCCTCCCACAACACATCAGAA
TTCAAGATGAGGTTTGGGTGGGGTCATAGCCAAACCATAT
CATTCCACCCTGGCCCCTCCCAAATCTCATGTTCTCACAT
TTCAAAACCAATCATGCCTTCCCAACAGTCCCCCAAAGTC
TTAACTCATTTCAGCATTAACTCAAAAGTCCACAGTCCAA
AGTCTCATCTGAGACAAGGCAAGTCCCTTCCACCTATGAG
CCTGTAAAATCAAAAACAAGTTAGTTACTTCCTAGATATA
ATGGGGATCCTACAGGCATTGGGTAAATGCAGCCATTCCA
AATGGGAGAAACTGGCCAAAACAAAGGGGCTACAGGCCCC
ACACAAGTTTGAAATCCAGTGGGGCATTCAAATCTCAAAG
CTCCAAAACGATCTCCTTTGACTCCATGTCCCTCATCCAG
GTCATGCTGATGCAAGAGGTGGGTTCCCATGGTCTTGGAC
AGCTCTGCCTCTGTGGCTTTGCAGGGTATGACCTCCCTCC
TGGCTGCTTTCATGGGCTAGTATTGAGTGTCTGCAGCTTT
TCCAGGCACACAATGCAAGCTGTCAGTGGATCTACCATTC
TGGGGTCTGGAGGACTGTGGCCCTCTTCTCACAGCTCCAT
AGGTGGTGCTCCAGTAGGGACTCTGTGTGGGGGCTCTGAC
CCCACATTTCCCTTCGACACTGCCCTAGCAGAGCTTCTCC
ATGAGAGCCCCACCCCTGCAGCAAACTTCTGCCTGGACAT
CTAGGCACTTCCATACATCCTCTGAAATCTAGGCGGAGGT
TCCCAAACCCCAATTCTTGGCTTCTATGTACTGGCAGGCT
CAACACCACATGGAAGCTGCCAAGTCTTGAGGCTTGCACA
CTCTGAAGCCATGGCCTGAGCTCTGTGTTGGCCCCTTTCA
GTCATGGCTGGAGTGGCTGAGACACAGTGCATCAAGTCCC
TAGGGTGCATACAGCACAGGGACCCTGGGCCCAGCCCACG
AAACCACTTTTTCCTCCTAGGCCTCTGGGCCTGTGATGGG
AAGGGCTGCCATGAAGATCTTTAGCATGCCCTGGAGACAT
TTTCCCCATTGTCTTGGGGATTAACATTCAGCTCCTCATT
ACTTACAAAGATTTCTGCAGCCTGCTAGAATTTCTCCTCA
GAAATGAGATTCTCTTTTCTATCGTGTTGTAAGGCTGCAA
ATTTTCCAAGTTTTTATGTTGTTTACCTTTTAAAACTGAA
TACTTTTAACAGCACCCAAGTCACCTCTTGAATGCTTTGC
TGCTTAGAAATTTCTTCTGCCAGATACCCTAAATCATCTT
TCTCAAGTTCAAAGTTCCACAAATCTCTAGGGCAGGGGCA
AAATGCCACCAATCTCTTTGCTAAAACATAACAAGAGTCA
CCTTTGCTCCAGTTCCCAACAAGTTCCTCATCTCCATCTG
AGACCACCTCAGCCTGGACTTTATTGTCCATATCACTATC
AGCATTTTGGTCAAAGCCATTCAACAAGTCTCTAGGAAGT
TCCAAACTTTCCCACATTTTCCTGTCTTCTTCTGAGCCCT
CCAAACTGTTCCAACCTCTGCCTGTTACCCAGTTCCAAAG
TTGCTTCCACATTTTTGAGTATCTTTTCAGCAGCACCCCA
CTCTACTGGTACCAATTTACTGTATTAGTCCATTTTCATA
CTGCTGATAAAGACATACCTGAGACTGGGCAATTTACAAA
AGAGGTTTAATGGACTTACAGTTCCACATGGCTGGTGAGG
CCTCACAATCATGACAGAAGGTGAAAGGCATGTGTCATAT
GGCAGCAGACAAGAGAGAAAGCTTGTGCAGGAAACTCCCA
TTTTAAAACCATCAGATCTCATGAGACTTATCATTATCCC
AAGAACAGCACAGGAAAGACCTGCCCCATGATTCAATTAC
CCCCACTTGGTCCCTCCCACAACACATCAGAATTCAAGAT
GAGATTTGGGTGGGGACACAGCCAAGCCATATCAACTGGT
GCCTCTTTTTACTTCCAGTGATCTAGAGATGTTAACTATG
TTAGCTGCTAACCACATGTAGCTATTTAAACTTATTTTAA
AATTAAGAAAAATTAAACAAAATTTAAAATATAGTTTCTC
AGTTGCTCTGGCCATGTTTCAGTTTCTCAATGACTCATGT
GGCTAGTGACTACTATGTAGCACAGAGCACATATATGGCA
TTCCATCACTACAGAGTTCTACCGGACAGTGCTGATCCAG
TGTCAGGGATTATGTAAGCTCAAGAAAATTGTGAGATAGT
TACATAGGCTCAAGAAAATTGATTGTGCAGTTGACTAGGA
TTTAGGAATGTTGTAATTATATGTTAAGACCCAATTTTCT
GGGGATGAGAGTAGTGAAGTGACTCTCCTTCTTTCTAGGG
TATACTCTTTGAACATCAACGATTTACAGAACATCTTCTA
TAAAAAATGATCTAGAATAAAGGCAAAGAAAAGGGAAATC
TTGAACATCAATGTGTAAATCTGTGAAAGTGTTTTAGTTA
TAGATATAATCATATGTCCCAATTTACCTGGGTGGTCTCA
GTTTGCACCAGTTTTCTTTGCATAATTATTAAGAGTCCTC
TTTTCATTCTCAAAGTGTTCTAGATGGATAATAAATTATA
TGGTCACGGTACTTACGGTGTCATTTCCTCCTTCCTCATT
GAAGCTATGTAGATAAGCAAAACAAAATTCTTGGCTTCTA
TGTACTGGCAGGCTCAACACCACATGGAAGCTGCCAAGTC
TTGAGGCTTGCACACTCTGAAGCCATGGCCTGAGCTCTGT
GTTGGCCCCTTTCAGTCATGGCTGGAGTGGCTGAGACACA
GTGCATCAAGTCCCTAGGGTGCATACAGCACAGGGACCCT
GGGCCCAGCCCACGAAACCACTTTTTCCTCCTAGACCACC
GGGCCTGTAATGGAATGGGCTGCCTGACATGGCTTGGAGA
CATTTTCCCCATTTCTTGGGGATTAACATTCAGCTCCTCA
TTACTTATGCAAATTTCTGCAGCCTGCTTCGATATCTCCT
TAGAAATGGGATTTTCTTTTCTATCACATTGTCAGGCTGC
AAATTTTCCAAACTTTTATGCTGTTTCCCTTTTGAAACTG
AATGCCTTTAGCAGTACCCAACTCGCCTCTTGAATGCTTT
GCTGCTTATAAATTTCTGCTGCCAGATACACTAAATCATC
TCTCTCAAGTTCAAAGTTCTACAAATCTCTAGTGCAGAGG
CAAAATGCCACCAGTCTCTTTGCTAAAACATAACAAGAGT
CACCTTTGCTCCAGTTCCCAACAAGTTCCTTATTTCTGTC
TGAGACCACCTTAGCCTGGACTTTATTGTCCATATCGCTA
TCAGCATTTGCAGCAGGCACAATCATTCAACAAGTCTCTA
GGAAGTTCTAAACTTTCCCACATTTTTCTGTCTTCTTCTA
AGCCCTCCAAACTATTCCAACCTCTGCCTATTAGCCAGTT
CCAAAGTTGCTTCCACATTTTTGAGTATCTACAGCAGCAC
CCCACTCTACCAGTACCAATTTACTGTATTAGTCTGTTTT
CACACTGCTGATAAAGACATACCCGAGACTGGGCAATTTA
CAAGAGAAAGAGGTTTAATGGACTTACAGTTCCATGTGGC
TGGAGAGGCCTTACAATCATGGCAGAAGGTGAAAGGGACA
TCTCACATAGCAGCAGACAAGAGAAGAAAGCTTGTGCAAG
GAAACTCCCCTTTATAAAACCAGGAGATCTCATGAGACTT
ATTCACCATCCTGAGAACAGCATGGTAAAGACCTGCCCCA
TGATTCAATTACCTCCTACTGGGTCCCTCCCACAAAACAT
GGGAATTCAAGATGAGATTTGGGTGGGGACACAGCCAAGC
CATATCAACTGGTGCCTCTTTTTACTTCCAGTGATCTAGA
GATGTTAACTATGTTAGCTGCTAACCACATGTAGCTATTT
AAACTTATTTTAAAATTAAGAAAAATTAAACAAAATTTAA
AATATAGTTTCTCAGTTGCTCTGGCCATGTTTCAGTTTCT
CAATGACTCATGTGGCTAGTGACTACTATGTAGCACAGAG
CACATATATGGCATTCCATCACTACAGAGTTCTACCGGAC
AGTGCTGATCCAGTGTCAGGGATTATGTAAGCTCAAGAAA
ATTGTGAGATAGTTACATAGGCTCAAGAAAATTGATTGTG
CAGTTGACTAGGATTTAGGAATGTTGTAATTATATGTTAA
GACCCAATTTTCTGGGGATGAGAGTAGTGAAGTGACTCTC
CTTCTTTCTAGGGTATACTCTTTGAACATCAACGATTTAC
AGAACATCTTCTATAAAAAATGATCTAGAATAAAGGCAAA
GAAAAGGGAAATCTTGAACATCAATGTGTAAATCTGTGAA
AGTGTTTTAGTTATAGATAGCATAATCATATGTCCCAATT
TACCTGGGTGGTCTCAGTTTGCACCAGTTTTCTTTGCATA
ATTATTAAGAGTCCTCTTTTTCATTCTCAAAGTGTTCTAG
ATGGATAATAAATTATATGGTCACGGTACTTACGGTGTCA
TTTCCTCCTTCCTCATTGAAGCTATGTAGATAAGCAAAAC
AAAAGCCTTCTAAATGCTGATTTCCATCTAATAACCAGCT
TTGCCTAAGTCACATTCAGGGGTACGTGCTCACAGACTGT
GAAATTGGATTTCCCCTTTTTATGTCTTGCCCTTCTACAC
TTCATTTTTCTGGGGGAAAGGTGTGATATACATTTAAAGC
ATTCTTCACTTGAGCTCATTAGAACTTCTGAATTTTCAGC
TCCTTAAATGTACCAGTTCCTGGCTTTTGCATATGCATTG
TTTTTCATTCTTCAGGACTTAGTATGAGTATCATCAGTTC
TTCATGGATGTCTTCTCTGATCCCCTGAATTAGGTCAAGT
GACCCCATGATGGTTATACCTTCTCATCAAAGCACTGAGC
TTTGGTTTCCTATTTACTTGTCCAAATTCTCCACAAGATT
TTAAGTTCGGTGAGAATAAAAGCCATGTCTACTTAATTCG
CTTTATATGCCCAGTCCTACAGAATCCACATAGTTGATTC
TCAGTTTTATTAATAAATGAATAAGCAAGCCTGTGTGCAA
GCCTTTGTATCCAAGAATATGTAGTCAAGTAAAGCCTGAT
TCTTATCCTGACAGAGCACACAAAGTAAGGCCGAACTAGA
ATGTTTGTAATACAAGACAAAGTAAGTTTCACCAAAGAGG
TACAAAAGATGCTGTAGGAATTTAACGATAAATGACAGCA
CATCAGAGATAAGAAAAGGCTTCTGAAGAGATAGAGCATT
TGAAATCAGCCTTAAAGAAAAACTAGAACTTCAATAGGCA
GAGATTGCTACTGTGCAGTTAACATTCAATTTATTGTCAA
CCTACTATGTATAGGAATTGTTTTAGGCACTAAGTTAGTA
GTAAGAAGACAAGACATGGTTCCTGCCTTAGTACAGTCAG
TGATCTAACTGGGAAACATATAGATGTACAAAAATCTATG
GTATAAGACAAAATATATTTTCTGCTAAAGTTGACAGTGT
AACCAGTGTGCCTTTGGAGCTCAAAGGAGGAAGGGTGGAG
GGTGGAAACAGACAGGAGGTATCAATTTTGACTGGGTTGT
CTTTTCCACTAGGGTGGAGAACATTAGAGTAAAGCTCTGC
AGTTGCGGATTTTAATGAACCTCTTGGAACTTGCCTTTGT
TTCTCTTGTTGCTTGGCAACTCTCAGTCTGGCTCCTGAGA
TGGTCACCACTGGGAACAATTTTTTTAAAGGTTAAACTTT
AAATCTCCCATTTACACATATACCACACGTGTAAAAATTG
TCTCCATTCAATCGCCTATTTGGGCAATGACCTTGGCCAT
GGGAAGAGCATGTCACCCAAATTTTACCTTACCTTTATGT
TTGCTGTACTCTCGTGGGGGTAATCACCGGGCTCTTAACT
CCAGTAACTCCCAGGGATATTTTGAGCTGGCTTCTTCCAA
AGGGAGCTATGACCGGTTAGAATGTGCTTTGAGTGAGACC
TATTTATTTCCCTTTTCTCTCTTGGACCCTCACTTTGGGA
ATTACAAGCTGCACTTCTTTGCAGAGTCCCCGTGGTACAT
ATGCTAAATGGATTCCCTACCCCAACTGGCTGCCTCAGCC
CTTGGAATCCTCAGACGTTGCTCAGCAGCAGCCTGAGGGG
AAGATTTAAGGGCAAGAGAAGCAGTTTTTGTCTTTGATTA
ACCCGAGGCTAATGCATGGATTCAAACTCTTACCACTGGC
TCAGATGCACCATATGTGTGTGTGAGTGTCCAGGGAAGAT
TGGTGTATCGATTTCAAATGCAACTGCCCACATCACAACT
TTGAGCTTTTTTTAACTCATTAGCATGATCACATTTCATT
AATAATCTCTGATACAGATCACTGAAAGGTATCATGCCGG
TATTAACTAGCAGCTTCTAAAAATCTTTAGGATACTTCAA
GGCCTACAAACTGTTCATTTTTTTATAGAATATTTCCCCA
AAATATTCCTGGAAAAATGGGAAATTCATTAGTGAACTTA
TTTTTTCTCGAGAGAAGAGGGCTTTAAGGAGAAGGAACAT
TGTTAAATTATCTGTTGATCTAGAAATACAGAATGGCATA
ATATGATGGTATCATCTCTAAATGCCCAAATCCATCTAGT
CCATATCAAGGGGATTAATGCAATTTGCAAATGCCAGGCA
GCCACCATTTTTCTTTGCTATCAGCAGTAAATGACTTTGG
AATCTCTCCCCATTCTACAACAAAGCATCTGCTTTACAGA
TAAATTTTGTTACAAAGTCTAGAAGCATTATTAGTTTAGA
GCAGGAAGGAAGCTATACACACCAATGGCACTAAAACATA
CATTTTCTCATTAATTTAAGCATAGCTGATGCAACATTGA
AATATAAATTATTTCAGAACAGAAATAGCATCCTCCTTTC
ATTTGTAGAATCCCTGAATGTGACCAGCCCACCCAAAGAC
AATTATACTGAGCAAGTCTTTTTAAATGTGTGAACCAGAT
GAAAATCTGCGGGAAAAACATCTTTTCTGTTAAACAAAAG
TCTGTGACTTTTATGGTGACTTCATGGGGAGGGGTTGGTT
TTCATTTGCAATCCTTTAAAACAGATACACTAAAATCCAA
AAGAGGATAAGTAAGGAGAAATGAGCACTCTGTAGGAGGG
AATCTGAAGAGAGACACACACCCATGTTACGTCTATGCAA
ATACTTTACAGAGCTATGTTTTAGACTTTGCATTCTTACT
GCCAGAAATGGAAAACTGAGAATGTGATGACTATTGATTC
TAAGCCACAAAGAAATTGCTGACCAAGTGCTACATCTTTT
CATTTCACTGATGCAGTTAGTATTTTCTCGTAACAGGAAA
CAACTTACTGACTGCCTGAGAAATCCCTTACTGCAAATAC
TTAAAGTGGGAAGCTCTGGAGAGGGCATATTCTGGCCATA
GGGATCTCATGGTGGCTTCGTCAATGCTAAACCTGATGAG
TTCCTGACAAACTCCTCTCTCTGGGGCTTGCCAACAATAT
TGCAGGAAAGAAATAGGATTTGCTAGTGAAGGGGGAAAGA
GGGACACAAGAGCTACCTGCTGCTTCAGGAAAAATGCTTT
ATAAAGTGTACCATGCAGGATGTGTATTACACACATCTGA
ACAACTCAAACCTCTAGAAAGCTTCCTTACTGGAACTAGA
GAGAAAGCCACACAGGAAGATGAAAGGCAGGTGCGCAGCT
AAGAACTAAGATACCACTGAGACCGTTACCTTCCCCATAG
CACTCATTGTTCTATGAGTACGAGATAATTCATGGGCATT
CCCTCTGCAGGACAAGTCCTTGTTTTGCTTTTTTCATTTT
TATTTCATTCTCTACATCCTTAGAATTTCCATTCCCTGCA
CCCACCATATTTTGAAATCTCTTGGAGTTGATGCGTTCCT
TTTTCTGCAAATTTCTCTTCAACATCCAGAGAGCATGCCT
TTTGCAGGCTCAACTCTGCCCAGTTTTACATGGAAACAGG
CTCCTGTAAAGAATGAAGAGAAGTATCTGATCTTAATTCC
TTACTATGGAAAGAGACTGCTGGGTATCCTAAAATGCGTT
TGGCTTGGCTCTTAGCATAACTGGATGAAACTGAAATGGA
AAAGCTTCAGCCGTATATAATGATACTCCCAGAGTCACAA
AGACAGACTTCTGCTTTGTTCTGGATCCCCTACAGAAGAC
AACAACCTTTTCTCCTGAGGTTTGAATATCAACAGGGTTC
AGCAAATGTAAAATAATCATGTCAGTGACAGCTAACCGTT
TTTCAGTAATCTCATTGACCCACAGGCCTGCCATGTTGAT
TTTTTCTGTCCTTAGTTGGACTAGTAGGGGTCTTGAAAAA
TTATTCAAAATTCTTAGGCAAACTCAAGGGAAAGAAGAAA
TTATTAAGTGTAAAGTTTAAGGGTAAAGTCTTACCTCCTC
TACAAATCCTTCTAGCCATGGAAGGAAATTCATGGTCTTT
CTTGACCCCAAATTCCTATATATTGCACTGACATTCAAAC
AAAATACTCTCTGCTTCCACTTAGTTATTCTGATATTGAT
ATTTCATCTCCTCAAGTGGATATGAATTGTGAGAGGGTGG
AGGCCTTGTTTTAGCCTTCCCTTTATGTTCTAGTGACATC
TGCTTCAATAAGCCCATATTATACTCTCATTAAATACTTG
CTTAATTAATGAAAAATTCTTCCTCTCTTCTCTTCTGTTA
GTCCCATCAGACGACATTGATTCCCTCAACATTGTAGACT
CTACAGCCCAACTAGCAAACTGTTTTTGGGATTCTGGCTA
TTAATCTTCACAAGATTGACTTCAGTAAAAATCAAACAGG
CATTGTTTGGGGAAAAGCAGGCCACGGAAGAAAGAAGGCG
AAACTTATTTTCCAACTGCAGTGACATTGAAAGCTAAGTA
AAACATGTAATGTGCTAGTTATACAAATTTTGCTAAAAGT
TGGAGTTAAAAGCTTGTTAAATAATATTTCTGTGTTATTC
TGATTTCAACCTTAAAGGCCATTCCCATTTTCAAAATGAA
AAGAAATTTGGTCACAAAAACCAATTATGGCCAATTCTAG
GCATATTGGATATAGCTAATGTTTGTCCTAAATGTACTCA
CATAGTCACTCTTCTATTCCCACTAACAATTCCATTGCTT
TCTCCAACATAAATTGTTCAGTTCTTTTTTTATTATTCTT
GGCTCTTTAAAAAAAATCTGCTACAAGCAAATGCAGCTTG
ATAACTTTTCCTTTGTTAGGAAAAAGTCTTTAAAAATACG
CAGAAAATGAGGAATGATGAACACAAATACATTGTTAATG
ACAAGATTCAAGCATTAGCCCAGTCCAGATGGAACTAATA
CATCTGTTTTAGAAGCAAATACTGACTATCATGAGGCCAG
CTCCAAATGTAATAAATGTTTCTTGCAGAAATAAGAGGGT
AATTACTGCTGCTCCAATCCCTTAGGGTTGCTTTATTTTA
AAAGAGAGATCATCTCACCCAGCTGTCTGGTGAGCTAATA
TCCTGCAATGAAAACAGCTAAAGGTCAGCATTGAATCTTA
GTCCTGAGACTGTGATGATGCTTTCACTTTAAGGGTCTGG
GTTTACGTGGAAAGTGAAAACCAAATTCCTCAGTAAAAGG
AAACGCGGCACGACTGTGCTTCTATTTTGTAAGAGAATCT
TCAAATGGAACCCAACAGCTAGCCTCCCAGATCCACATTC
TGCTTAAGGCTCTCACATTTCAATTGTTTCTGTCACTCAT
ACTTACCCCTAGTTGAACACTGTGCCCTTCAATTTTGGCC
AAAGTGTGAGCACAAAGTCATTTCCTTGTTTCCCCCTTAG
CACAATTAAGAATTTTCACAAAGGTTTTCTTTCTTTTTTT
TTTATACCAAGTAAAACAAACCGACAAATAAATAAAAGGA
ACACAAAACATATAAATGTATGAAAACTCTCTGGCATATA
AACCCTCATTTTCTGATTTTGTATATGGTGGTGTACACCC
AGGGCTTATAGACCTTGTCCTATTTTATGCTCTATCTGAG
TGGTTTTACTTAACCCTAAAGGGCTGGGACAAATTTACAG
CCTTGTACCTGTGTTCTTACTTCCAAAGTTCTGGCTCAGC
TTCCTACGGAGGGGACCATCTGAACATCCTAAAACTCCTT
CTAGACATCCTGGCTACATTGTGGTGAAGATCAAGAGACA
CTGGTTTCCACAACCATCAGGGCCTTCCTCTTCTCTTCCC
CACGAGCAGGGCTTCCTTCAGTGTTCTGGCACATAAATAC
ATATTTTAGCCAAATGATTGATGCCATAAATGGCCCCAAT
CTTTAGGTGAAATTTCCTCAATCCCATACACCAGAAGATG
CCTTCATCCTGTAGAGGTTCAATAATATAAAATACCATAA
ATGATTAATAAACATAACATTCCTGTGTCCATACGGTGAG
AGTGAGTGAGGAGATGGGGGCTGTTCAAGATCTGTACCTT
GCCCTGTAAAATCAGGATGACCCATCCTGTCCCCAAATTA
ACACTGAGAATTACATAGTTTTTCCTTTCCCAGTAGCTCA
TCAGTGGGTTTCGTCATTGGAGTGCTTATTGAAGCAAAGA
GGCTTGATGACTTTTTACCACTATAATTTTTATATAAAAT
GACTATTACTGACTTATTCTGATTTCAACCTTAAAGGCCA
TTCCCATTTTCAAAATGAAAAGAAATTTGGTCACAAAAAC
CAATTATGGCCAATTCTAGGCATATTGGATATAGCTAATG
TTTGTCCTAAATGTACTCACATAGTCACTCTTCTATTCCC
ACTAACAATTCCATTGCTTTCTCCAACATAAATTGTTCAG
TTCTTTTTTTATTATTCTTGGCTCTTTAAAAAAAATCTGC
TACAAGCAAATGCAGCTTGATAACTTTTCCTTTGTTAGGA
AAAAGTCTTTAAAAATACGCAGAAAATGAGGAATGATGAA
CACAAATACATTGTTAATGACAAGATTCAAGCATTAGCCC
AGTCCAGATGGAACTAATACATCTGTTTTAGAAGCAAATA
CTGACTATCATGAGGCCAGCTCCAAATGTAATAAATGTTT
CTTGCAGAAATAAGAGGGTAATTACTGCTGCTCCAATCCC
TTAGGGTTGCTTTATTTTAAAAGAGAGATCATCTCACCCA
GCTGTCTGGTGAGCTAATATCCTGCAATGAAAACAGCTAA
AGGTCAGCATTGAATCTTAGTCCTGAGACTGTGATGATGC
TTTCACTTTAAGGGTCTGGGTTTACGTGGAAAGTGAAAAC
CAAATTCCTCAGTAAAAGGAAACGCGGCACGACTGTGCTT
CTATTTTGTAAGAGAATCTTCAAATGGAACCCAACAGCTA
GCCTCCCAGATCCACATTCTGCTTAAGGCTCTCACATTTC
AATTGTTTCTGTCACTCATACTTACCCCTAGTTGAACACT
GTGCCCTTCAATTTTGGCCAAAGTGTGAGCACAAAGTCAT
TTCCTTGTTTCCCCCTTAGCACAATTAAGAATTTTCACAA
AGGTTTTCTTTCTTTTTTTTTTATACCAAGTAAAACAAAC
CGACAAATAAATAAAAGGAACACAAAACATATAAATGTAT
GAAAACTCTCTGGCATATAAACCCTCATTTTCTGATTTTG
TATATGGTGGTGTACACCCAGGGCTTATAGACCTTGTCCT
ATTTTATGCTCTATCTGAGTGGTTTTACTTAACCCTAAAG
GGCTGGGACAAATTTACAGCCTTGTACCTGTGTTCTTACT
TCCAAAGTTCTGGCTCAGCTTCCTACGGAGGGGACCATCT
GAACATCCTAAAACTCCTTCTAGACATCCTGGCTACATTG
TGGTGAAGATCAAGAGACACTGGTTTCCACAACCATCAGG
GCCTTCCTCTTCTCTTCCCCACGAGCAGGGCTTCCTTCAG
TGTTCTGGCACATAAATACATATTTTAGCCAAATGATTGA
TGCCATAAATGGCCCCAATCTTTAGGTGAAATTTCCTCAA
TCCCATACACCAGAAGATGCCTTCATCCTGTAGAGGTTCA
ATAATATAAAATACCATAAATGATTAATAAACATAACATT
CCTGTGTCCATACGGTGAGAGTGAGTGAGGAGATGGGGGC
TGTTCAAGATCTGTACCTTGCCCTGTAAAAATCAGGATGA
CCCATCCTGTCCCCCAAATTAACACTGAGAATTACATAGT
TTTTCCTTTCCCAGTAGCTCATCAGTGGGTTTACGTCATT
GGAGTGCTTATTGAAGCAAAGAGGCTTGATGACTTTTTTA
CCACTATAATTTTTATATAAAATGACTATTACTGACTTAT
TTGTATAAGATTTTAGCCACTAAAGTCCCTATTCTTATGA
GATCAATTTGCCCAAGGCTACACAGAACCCTGGATTTATA
TGTTAAGGTTGGATGAGACTTCGCAAGGAGAAGACCTGTG
GAGTCAGGAGAAACTGGGCTTGCAATGCACAAGCTCAAAT
TACCAAAATAGAGCATTTGATATTTTGGTCATGATTGAGG
GCAGGCATATTTGTCATTCTAACTTCATTCATTCTAACTG
CATGATGAATATTGGAAAGCTAATGAGAAGGAAAAGAACC
TGTTGAATTGTGGTAAGAATTTCCCCTCTTTTAAAAATTG
TAATGACTGGGCTGAAAAGAAAGGTGTTACTTCTTGTGTT
TGGTCTCTAAAGCCTGAGAAAAGCAGGATGTGGTCTTATG
ACCCATGGACTCCACAGACTTCATAAACACGGATTCAAAG
TAGTTTCTCTTCATTGGAAAAGGAAACAGCTCTAGAATGC
ATTTATTGCCTAGCTGTTGAATATCTATTAAAACTTGGGA
GTGTCTAATTGCAATAAACCAAGGCTACATGACTCAACTC
CTCATTTCCATGCTGCTCAGGGCAAACTCCCTTAAGTTAC
AGGAATTGCGCTAGCTGCTTCTTCCCTGCCTTCCTGCTGA
ATTTTGTTCCCAGTCTGCTCCTTAAGCCTTCAGTTTCCTT
CATGTCTGCTATCTATTCCTACTACCTGAAAAAACAAAAC
TGGAAACAGACCAATCAAAACCATCACCCTTCCTTTCTCT
TCAAAATAATCTGAATGACTCTAACCCTGCCCTGTCCATG
CCTACACCTGGCCTCATTGGACAGGTTTGCCTTTGCTCTT
ATCTTACAGACAAAACAGAAACCCAGCTATCTTGATGCTT
CTTGCCTCACTGCCTTTCCTGCGAAATCTCCACCTTCCAC
ACCCACGTGTTTTATGGTGGAAGAGAAATTTATATTGCTG
TACCTTTCCACCCATCAACCTATTTTTATTCAAAATATTT
CTAACCCTTGATCCCTACATTTACTTATTTCCAGAATGTA
AATTCGTGATCCTCGTGACTTTTACTGAGGGCAGGCATAT
TTGTCATTATAAATTCAGTCATTCTAACTGCATGACGAAT
ATTAGAAAACTAATGAGTAGGAAAAAGAACCTGTTGAATT
ATGGTAAGAACTTCCTACTCTTTTAAAAATAGTGACAACT
GGGCTGAAAAGAAAGGTGTTGTTTTTCATGTTTGGTCTCT
GAAGCCTGAGAAAAGCGGGATATGGTCTTATGACTTACTG
ACTCCACAGACTTCATAAACGTGGATTCAAAGTAGAATCC
ATGGGATGGAATGGGAGAGCATTCAAAATGCCAAGACTAT
TTGTATCCACTGTGTTGACCTCTTTGACAGCTTTTTGTCC
CAATTCCCATTTCTCAGCTCACCAATCTTCATCTGCTCTG
CACTTCCCACCAGCATGTCCACCTCACCCTGCTCATCTCA
GAGCCCCAGTACTCTGTCCCCACATATCCCTATTGAACCA
TCCCCTCGCTTCTTTCTTTGTTTATTGACCTGGTACCATT
TTGCCATAACCACTGAACCAACTTTTGACTGTCAACAGGC
TCTCTGATGTCTCAGTCAATATTTTTTCACTCAATCCATT
ATAGTTACACAATTCACAATTTAACAGAGTTCAGGATTTT
TTTTTTCAATCGTTTCCTATAATCCACACATACATTTATT
CTTTGAACAAATATGTCTCAGGCACTCATTTCAAGTACCA
TGCATTGTGCTAAGTGCTGGGATGTGGCTCAGAAAGAAAC
CAGACAGGATGTCTGCCTTCATGAAATTCACAATCTAACA
GAAGAGCCATATAAACAAGCAAATGTACAAATAAACATGT
AATTACAAAATAAATTACAAATGAAGCTCTCTGAAGAACA
CTAAGAGAGTAATGACCAACCAACTTTCGATTAGGGGCAT
CATGGAAGTGCCCTCTGAGGAAGTGGCATTGAAGCTAAGG
TGTGAGGGATGGGTAGGAATTAACCAGGTGAGAGAAGAAA
GTGAGTACAAAACAGGAGCAATAGCATGTCCACAGTGCCT
GAGACAGGAAAGTGCTGGGCAATTTTGAGGACAAGAAAGG
ACAGTGTGGCAAGAGCAAGCAAGAAAGTGGTTCTGAGAGG
AAGCACAGCAAGATAGCTGAATAGGACCCTCCAATGATCT
TCCCCCTCCACAGGAACACCAAAATGAACAACTATCCACA
CAAGAAAGCACCTTCATGAAAACCAAAAATCAGATGAGTA
ATCTCAGCAACAGGTTTTAACATTCTATCAAGGAAAGGGG
CATTGAAGAGGTAGGAAAGGCAGTTTTTTTGGGTTTTTTT
GTTTTTGTTTTTTTTTAACTTTCAGTTTCAGGAGTACATG
TCCGGGTTGTTATATAGGTAAACTGCATGTCACAGGGGTT
TGGTGTACAGATTATTTCACCATCCAGGTAATAAGGATAG
TATCCAATAGACAGTTTGTCAATCCTTGCTCTCTTCCCAC
CCTCCACCCTCAAGTAGGCCCCAGGATTTATTGTTCCCTT
CTTTGTGTCTATGTGTAGTCAATGTTTAGCTCACAGAAGT
GATCAACGTGTGGTATTTGGCTTTCTGTTCCTGTATTAGT
TTGTTTAAGACAATGCCACCAGTGCCATCCCTGTTGCTGC
AAAGGACATGATCTTGTTCTTATTTGTGGCTACATTGTAT
TCAATGGTATATAACATTTTCTTTATCCAGTCTACCACTG
ATGGACATTGAGACTGATTCCATGTCTTCGCTATTGTGAA
TAGTGCTGTGATGAACATATGTGTGCATATGTCTTTATGG
TGGAATGATTTATATTCCTTTGTATACATACCCAGTGATG
GGATTCCCGGATTTGAATGGTTTAAGTTCTTTGAGAAATT
GCCAAGCTGCTTTCCACAGTGGCTGAACTAATTTACATTC
CCACTATCAGTGTATAAGTATTCCATTTTCTCCACAATCT
CACCAGCATCTGTTATTTTTTGACTTTTTAATGATAGCCA
TTCTGATTTGTGTGAGATGACATCTCATTGTGGTTTTGAT
TTTCATTTCTCTAATGATTAGTGATGTTGAACATTTTTTT
CATATGCTTGTTGGCCACATGTATGGGACAAACACTCTCA
AATTGTCTACACCACCCCTCCTTCATCCCCTGCCTCAGGC
AACAGCCACATGGTATGTGGAGGAGGGAGAGCACAGTAAC
TGTGGGATTTTGCATTAAAACTCAGAGCTGCCCTGTTACA
GCAGAAGGCAACACAGGGTGAAATTCACCTGGCGCTCATG
GAGGGAGCATTTAGACAAGCCCTAGCCAGGGGGACTCTTC
CATCCTAGTGGCCAGACCTTGAGTTCTGGCAAGTCTCATC
ACTGTGAGCTAAAGGGCTCTGGGCTCCAAATAAATTTGAA
AGGCAGTCTAGGCCAAAAGGACTGCAATTCCTGGGCAAGT
TCTGGTGCTGTAATGGACTTGGAGCTAATGGACACAGGGT
ATATGTAACCTAGTGAGACACCAGGTGGGGTGGCCAAGGG
AATGCTGTGTCACCCACCTCCAACCTCAGGCAGTGCAGCT
CACAGCTCCAGAAAAGTAAAGAGGACTTTGTCTTATGCCT
GGGATACCAGCTCAGCCATAGTAAAATAAAGCAGCAGGCA
GAGTCCTGAAGCCCCCATTCCAGGATCTAGCTCCTGGATG
ACATTTCTAGATACACTCTGGGGCAGAAGGGAACCTGCTT
CCTTGAAGGGAAGGACCCAGTCCTTGCAGAATTCATCACT
TGCTGACAAAAGAGCCCTAGCCCTTGAATTAACATCAGGG
ATAGCCAAGCAGTATTTACCAAAAGTCTTGGGCAAGACCC
AGTACCATGTGACCCAGTGCATTCTCAGCTGTGGTGGCCA
TGGGGAGACACTCTTTCTGTTTGAGGAAAGGAGAGAGAAG
AGTAAAAAGGATTTTGCCTTGTAATGTGGGTACCAGCTCA
GTCACAGCAAAAATAAAGCACCAAGTAAATTCCTAAAGCT
CCTGACTCCAGGTCCTATAGCTCCTAGACAGCATTTCTAG
ACCCATTCTGTGCCAGAAAGGAACCTGCCACTCTGAAGGG
AATGATACAAGCCTGGCTGAATTCACCACCTGCTTACTAA
AGAGCCTTGGGCCTTGAATAAACATCAATGGTAGTCAGGC
AATAGTCACCACAGGCCTTGAGGCAGACCCAGTAGTGTGC
TGAATTCAGGTCTGACCTAGTACAGTCCCAGTGCTGGTGG
CTACAGGGGTGCTTGCCTCACCCCTCCCCTAACTCCAGGC
AGCTCAGCACAAAGAGAAAGAAAGTCTTGTTTGTTTGGGG
GAAAGTGAGGGAAACGAACAAGAGACTCTGCCTGGTAATT
CAAGTAATTATCCTGGATCTTACCCAAGGTGATGGAGGCA
GTACTCTAGAAGTCTGCAAGAGTTGCAGCATTACTGGGTT
TGGGGTGCCCCATAACGCAGATATGGCTGCAGTGACTAAA
GACTTAAATTGCAACACTCAATTCTCTTTGAATGCTTGGA
AAGCCTTGTCAAGAGGGATGGATGGGTACAAACATGCCAA
CACTGCAAAGATTAGAATAAATACCTAACTATTGGATGCC
CAGACATCAAACATCCATAAGCATCAATACCATCGAGGAA
AACATAACCTCACCAAAGGAACTAAATAAGGCACCTGGGG
TCAATTTCAGAGTCAAAGAGATACGTGACTTTTCAGACCA
AATTCTACATAGCTGTTTTAAGGATGCCCAATAAAATTCA
AGAAAACAGAGAAGGAATTCTGAATCTTATTAGATACATT
TAATGAAAAGAATAAAATAGTTTTTTTGTTTGTTTGTTTG
TTTTGAGATGGAGTTTAGCTCTTGTTGCCCAGGCTGGAGT
GCAATGGCACGATCTCGGCTCACTGCAAACTCTGCCTCCT
GAGTTCAGGCAATTCTCTTGTTTCAGCCTCCTGAGTAGCT
GGGATTACAGGTGCACCCCATCATGCCTAGCTAATTTTGT
ATTTTTAGTAGAGATGGGGTTTCACCATATTGGTCAGGCT
GGTCTCGAACTCCCGACCTCAAGTGATCCACTGCCTTGGT
CTCCCAAAGTGCTGGTATTATAGGCGTTAACCACCATGCC
CAGCCTGAAATGTTTTTTTAATAAGTGGAAATTCTGGAGC
TGAAAAATTCAATTGAGATATTGAAGAATGCATCAGTCTC
TTAACAGCAGAATTCATCAAACATAAAGAAAGAATTACTG
AGCTTGAAGATAAGCTATTTGAAAATACACTGTTAGAGGA
GATTAAAAAAAAAAGAGTGGCCAGGCATGGTGGCTCACAC
CTGTAATCCCAGCACTTTCAGAGGCTGAGGCAGGTGAATC
ACGAGGTCAGGAGATTGAGACCATCCTGGCTAAGATGGTG
AAACCCCATCTTTACTGAAAATGCAAAAAAAAAAAAAAAA
AAAATTAGCCAGGTGTGGTGGCAAATGCCTGCAGTCTCAG
CTACTCGGGAGGCTGAGGCAGAAGAATCTCTTGAACCTGG
GAGGCAGAGGTTGCAGTGAGCCGAGATCATGCCACTGCAC
TCCAGCCTGGGTGACAAAGCAAGACTGTCAAAAACAATTA
AAAAAAAAAAAAAAAGAAAAAGAATGAAGCATGCCTACAA
GATCTAGGCAACAGCCTCAGAATGGCAAATCTAAAAGTAA
CTGGACTTAAAGCGAAGGTACAGAGAGAGATCATGGTAGA
AAGTTTATATTCAAAGAAATAATAACAACTTTCCAAATCT
AGAGAAACATATCAATACTCAAGAAGTTACAGAACACCAA
GCAGATTTAATCCAAAAAACACTACCTCATGACATTTAAT
AATCAAATTCCCAAAGGTCAAGGATAAAGGATTCTAAAAG
TAGCAAGAGAAAAGAAACCAATCACATATAAAGAAGCTCC
AGTATATCTGGCAGTAGACTTTTCAGTGGAAACTTTACAG
GCCAGGAGAGAGTGGCACGACACATCAAAAGTGCTGAAGG
AAAACAACTTTTATCCTAGAATAGTATATCCAGGGAAAAT
ATACTTCAAACCCGAAGAAGAAATACATTCCCAGACAAAC
AAAAGTTGAAGGATTTCCTCAACACCAGCAAATCTGTCCT
GCAAGAAATGCTAAAGGGCGCTTTTCAATCTGGAAGAAAA
GGAGGTAAACAAATAATACGAAATAATCTGAAGGTACAAA
ACCCACTGGAAATAGTAACAGACAAATACAGAATATGATA
ACACTACAATTGTATATAAACTACTCATATCTTGAGTAGA
AAGACTAAAAGATATAGCTATCAAAAATAATAACTACAAT
AACTTTTTGAGAGGTAGACAGTATAATAAGATATAAATAG
AAACAGCACAAAGTTAAAAAGTAGGGGTCAAGGAATGAAG
TTAAAGTGTAGAATTTTTCTTAGTTTTCTCTTCACTTATT
AGTTTTTTGCAGTCAATGTTAAGTTCTTATTACTTTAAAA
TAATTGGTTAGAAGATGTTATTTGAAAGCCTCTGGTAACC
TCAAATGAAACAACCTGCAATAGAGGCACAAAAAATACAA
AGCAAGAAATTAAAACCTACCACCAGAGATCACTTTCATA
AAAAGGAAGACAGGAAGGAAGGAAAAGAAGACCACAGAAA
AAACTATTTTTTTTTAAATAGAGGTCATTACTTATCCATA
ATAACATTTAATGTAAATGAACTAAACTCTGCAAGCAAAA
GACATAAAGTGGCTGAATGGAAATAAAAAACAAGTCTCAA
CCGCCTGCTGCCTACAAGAAATATACTTCAGCTATGATGA
CACGTAGACTGAAAATAAAAGGATGTAAAAAGATATTCAG
TGCAAAAGAAAACCTAAAAAGAGTAGGAGTAGCTATACTT
ATATCAGATAAAATAGGTTTCATGGCAAACGCCATGAAAA
CAGACAAAGAAGGTCATTATATATTGATAGAGGGGTCGAT
TCAGCAAGAGAATATAACACTGGAGCACATAGACACATAA
AGCAAATATTATTAAAGCTACAGAGAGAAATAGACTCCAA
TACAATGAAAGCTGGAGACTTCAACACCCCACTTTCAGCA
TTGGACAGATCATTCAGATAGAAATCAACAAAGAAACACC
AGACCAAATCTTCACTATGGATCAAATCAACCTAGTAGAA
ATTTACAGAATATTTCGTCCAACAGCTAAAGAATACACAT
TCTTCTCCTCAGCTCATGGAATATTCTCAAGGATAGATTA
TATGTTAGACCACAAAACAAGTCTTAAAAAATTCAAAAAA
TTTGAAATCATATCAAGTATGTTCTCTGACCACATGGAAT
AAAACTAGAAATAAAAAACAAGAGGAACTTTGAAAACAAT
ACCAACATTTGGAAATTAAACAGTGTGTTCCCACGTATGT
TTATTGCAGCACTATTCACAATAGCAAAGACTTGGAATCA
ACCCAAATGTCCATCAGTGACAGATTGGATTAAGAAAATG
TGGCACATATACACCATGGAATACTATGCAGCCATAAAAA
AAAAAAAAAAAAAAAAAAAGGATGAGTTTGTGTCCTTTGT
AGGGACATGGATGCAGCTGGAAACCATCATTCTTAGCAAA
CTATCACAAGAACAGAAAACCAAACACCGCATGTTCTCAC
TCATAGGTGGGAACTGAACAATGAGATCACTTGGACTCGG
AAGGAACATCACACACCGGGCCTATCATGGGGAGGGGGAG
GGAGAGGGATTGCATTGGGAGTTATACCTGATGTAAATGA
CGGGTTGATGGGTGCAGCACACCAACATGGCACAAGTATA
CATATGTAGCAAACCTGCACGTTGTGCACATGTACCCTAC
AACTTGAAGTTTAATAATAATAAATAAATTTAAAAAAAAA
TAAAAATAAAAAAATAAACAGTGTGTTCCAAAATGACCAG
TGAGTCAAAGAAGAAATTAAGAAGGAAATTTAAAAATTTT
TTGAAACAAATGAAAATAGAAATACAACATACCAAAACCT
ATGGCTGCAGCAAAAGCAGTATTAAGAGGAATGTTTATAG
CAATAAGTACCTACATAAAAAAGAAGAAAACTTCAAGTAA
ACAACCTAATAATGCATCTTAAAGAACTAAAAAAGGAAGA
ACAAACCAAACTCAAAGTTAGTAGAAGAAAATAAGTAATA
ATGATCAGAGTAGAAATAAACGAAATTGAAATAAAAATTA
TCAATGAAATGAGAAGTTAGTTATTTGAAAAGATAAGCAA
ACTCAACAAACCTTTAGTCAGACTAAGAGGAAAAGAGAGA
AGACCCAAATAAAAACATATCGAAGATGAAAAAGGAGACA
TTACAACTCATAGTACAGAAATTCAAAGGATATTAGATAC
ATGAACAACTATATGTCAAAAAATTAGAAAACCTAGAAGA
AATGGATAAATTTGTAGATACATACAACTTACCAAGATTG
AACCATGAAGAAATCCAAAATCAGAATAGATCCATAACAA
GTAACAATATCAAAGCCATAAAAAAGTCTCCCAGCAAAGT
AAAGCCCAGGACACAACGACTTCACTGCCGAATTTTACCA
AACATTTAAAGAAGAGCTAATAATACCAATTCTATTGAAA
CCATTCTGAAAAATAGAGGAGGAGGGAATACTTTCAAACT
CATTCTATGAAGTCGATATTACTCTGATACCAAAACCAGA
CAAGGCCACATCCAAAACAAGAAAACTGCAGGCCAATATC
TCTGATATCAGAATACTGATACAAAAATCCTCAACAAAAT
ATGACCAAACTGAATTCAACAACAATTAAAAAGATCATTC
ACCATGACTAAGTGGAATTTATCCCAGGGATGCAAGAATG
GTTCAACATATGCAAATCAATGTGTGATACATCACATCAA
CAGAATGAAGGACAAAAAACATATGATCATTTCAATTGAT
GCTGAAAAAGCATTTGATAAAATTCAACATCCCTTCATGA
TAAAAACCCTCAAAAAACTGGGTATAGAAGGAACATACTC
CAACACAATAAAAGCCATATATGACAGACCCACAGCTAGT
ATCATACTGAATGGGGAAAAACTGAAAGCCTTTCCTCTAA
GATCTGGAACATGACAAGGATGCCCACTTTCACCACTGTT
ATTCAACATAGTACTGGAAGTCCTAGCTAGAGCAATCAGA
CAAGAGAAAGAAATAAAGGGCATCCAAATTGGAAAGGAAG
AAGTCAAATTATTATTGTTTGCAGATGGTGTGATCTAATC
TTTGGAAAATACTAACTATTCCACCAAAAAACTATTAGAA
CTGATAAACAAATTCAGTAAAGTTTCAGGATACAAACTCA
ACATACAAAAATCATTTTTATATGCCAACAGTGAACATTC
TGAAAAAGAAATCAAGAAAGCAATCTCATTTACAATAGCT
ACAAATAAAATAAAATACCTAGGAATATACTGAACCAAAG
AAGTGAAAGATCTCTACAATGAAAACTATAAAACATTGAT
GCAAGAAATTGAAGAGGACACCAAAAATGGAAAGATATTC
CATGTTTATGGATTAAAAGAATCAATATTGTTCAGAATTT
CCATACTACCCAAAGAAATCTACAGATTCAATGAAATCTC
TATCAAAATACCAACAACATTGTCCACAGAAATAGAAAAA
ATAATCCTAAAATTTATATGGAACCACAAAAGACCCAGAA
TAGCCAAAGCTATCCTGAGCAAAAAGAACAAAACTGCAGG
AATCACATTACCTGACTTCAAATTATGCTACAGAGCTATA
GTAACCAAAACAGCATGGTACTGGCATAAAAACAGACACA
TAGACCAATGGAACAGAATAGAGAACCCAGAAATAAATCC
ATACACCTACAGTGAACTCATTTTCTACAAAGGTGCCAAG
AACATACATTAGGGGAAAAGACAGTCTCTTCAATAAATAG
CACTGGGAAAACTGGATATCCACTTGCAGAAGAATGAAAC
TAGACCCCTATCTCTCACTGTATTAAAAAATGAAATCAAA
ATGGATTAAAAATTTAAATCTAAAACTTCAAACTATGAAA
CTACTAGAAGAAAACATTGGAAAAACTCTTCAGGACATTG
GAGTGGGCAACGATTTCTTGAGTAATACCCCAGAAGCACA
GGCAATCAAAGCAAAATGGACAAATGGGATCACATTAGGT
TAAAAAGCTTTTGCAGAGCAAAGAAGATAATCAACAAAGT
GAAAAGATAGCCCACAGAATGGGAGAAAATATTTGCAAGC
TACCCATCTGACAAGGAATTAATAAACAGAATATGTAAGG
AGCTCAAACAACTCTAGAAGAAAAAAATCTAATAATTTGA
TTAAAAATGAACAAAAGATCTGAATAGATATCTCTTAAAA
GAAGATATACAAATGGCAAACAGGTATATGAAAAGGCACT
CTACATCATTGAACAGAGAAATGCAAATCAAAACTACATT
GAGATGTCATCTCATTCCAGTTAATAAAATGGTTTTTATT
CAAAAAACAAGCAATAAAAAATGCTGACAAGGATGTGGAG
AAGAGGGAACCCTCATACACTGTTGATGGGAATGTAAATT
AGTACAACCACTATGGAGAACAGTTTAAAGGTTCCTCAAA
AATCTAAAAATAGAACTACCATACCATCCAGCAATCCTAC
TCCTGGGTATATACCCAAAAGAAAGGAAATCAGTATATCA
AAGAGATATCTGCACTCCCATGTTTGTTGCAGCACTGTTC
ACAATAGCCAAGATTTGGAAGCAACCTAAGTGTCCATCAA
CAGATGAATGGATAAAGAAAATGTGGTACATATACACAAT
GGAGTACTATTCAGCCATAAAAAATGAGATTCAGTCATTT
GCAACAACATGGATAGAGCTGGAGGTCTTTATGTTAAGTG
AGATAAGTCAGGCACAGAAAGACAAACATCACCGGTTCTC
ACTTATTTGGGGAACTAAAAATCAAAATTGAACCCATGGA
GACAGTGAGTAGAAGGATGGTTACCAGAGGCTGAGAATGG
CATTGGAGACTAGGGGTTGAGGGGGAGGTGGGGAGTGGTT
AACGAGTACAAAAAACAAAAAAAGAATGAATGAATAAGAC
CTAGTATTTGTAGCACAAAAGAGTCACTGTAGTCAATAAC
TGTACACGTAAACATATCTAAAAGAGTAATAATTGGGTTG
TTTGTAATAGAAAGGATACATGCTTGAGGAGATGGATACC
CCATTTTCCACTGAGTATTATGCATCGTATGCCCATATCA
AAATATCTCGTGTACCCCATAAGTTTATATACCTACTATG
CACCCAAAATTAACAATAAAATTTATTTTAAAAAATAAAT
TAAAATAAGAAGTGCGTAAAGGATCTGACTAAACATTTCT
CAAAAGAAGACATGCAGATGGCAAACAGGTATATGAAAAG
TTGCTCATTGTCATTGATCATCAGATAAATGCAAATCAAA
ACTACAATGAAGTGTGGTCTCATTTGAGTTAAAATGGATT
TTATCCAAAAGACAGGCAATAGCAAATGCTGGTGAGGATG
TGGAGAAGAGGGAACCCCTGTCTACACTGTTGATGGGAAT
GTAAATTAGTACAACCACTATGGAGAACAGTTTAAAGGTT
CCTCAAAAATCTAAAAATAGAACTACCATACCATCCAGCA
ATCCTACTCCTGGGTATGTACCTACAAGAAAGGAAATCAG
TCTGTCAAAGAAATATCCGCACTCCCACGTTTGCTGCAGC
GCTGTTCACAACAGTCAAGATTTGGAAACAACATAAGGGT
CCCTCAACAGATGAATGGATAAAGAAAATGTGGTACTTTT
GCACAATGGACTACTATTCAGCCATAAAAACAGTGAGATT
CAGTCATTTGCAACAACATGGATAGAGCTGGAGGTCTTTA
TGTTAAGTGAGATAAGTCAGGCACAGAAAGACAAACATCA
CCGGTTCTCACTTATTTGGGGAACTAAAAATCAAAATTGA
ACCCATGGAGACAGTGAGTAGAAGGATGGTTACCAGAGGC
TGAGAATGGCATTGGAGACTAGGGGTTGAGGGGGAGGTGG
GGAGTGGTTAACGAGTACAAAAAACAAAAAAAGAATGAAT
GAATAAGACCTAGTATTTGTAGCACAAAAGAGTCACTGTA
GTCAATAACTGTACACGTAAACATATCTAAAAGAGTAATA
ATTGGGTTGTTTGTAATAGAAAGGATACATGCTTGAGGAG
ATGGATACCCCATTTTCCACTGAGTATTATGCATCGTATG
CCCATATCAAAATATCTCGTGTACCCATAAGTTTATATAC
CTACTATGCACCCAAAATTAACAATAAAATTTATTTTAAA
AAATAAATTAAAATAAGAAGTGCGTAAAGGATCTGACTAA
ACATTTCTCAAAAGAAGACATGCAGATGGCAAACAGGTAT
ATGAAAAGTTGCTCATTGTCATTGATCATCAGATAAATGC
AAATCAAAACTACAATGAAGTGTGGTCTCATTTGAGTTAA
AATGGATTTTATCCAAAAGACAGGCAATAGCAAATGCTGG
TGAGGATGTGGAGAAGAGGGAACCCCTGTCTACACCGTTG
GTGGGAATATAAATCAGTACAGGCACTATGGAGAACAGTT
TGGAGATTTCTTAAGAAACTAAAACTGGAACTACTATACG
ATCCAGCAATCCTATTGATAGGTATATGCCCAAAAGAAAG
GAAATGGTATATTGAAGAGATATCTGCCCCTCTATTTCTA
TTGCAGCACTACTCACAATGACAAAGATTTGGAAACAACT
TAAGTGTCCATCAGTAGACAAATGGATAAAGAAAATGTGG
TACATATACACAATGGAGTAGTATTCAGCCACAAAAAGAA
TGAGATCCTGTTATTTGTAACAACATGGATGGAACTGGAG
GTCATTATGTTAAGTCAAATAAGCCAGGCACAGAAAGACA
AACTTCACATGTACTCACTTATTTGTAGGAGGTAAAAATT
AAGGCAATTGAATTCATGGAGATAGACGGTAGAATGCTTA
TTACCAGAGACTGGGAAGGATAGTGGAGAGGGGAAGGGGA
ATGGGGACAGTTAACGGGTACAAAAATATAGTTAGAATGA
ATAAGATCTAGTATTTGATAGCACTACAGGATGACTACGA
TCAATAACAATTCATTGTACGTTTTTAAATAACTAAGTAT
AATTGGAATGTTTGTAACAAAAAGAAATGATAAATGCTCG
AGGGGATGAATACCCACCCCCACTACCCCACCTCGCAAAA
ACCAAAGTGGTCCTGGATGAAGTTGGAGGGTCAGATAGGA
CTCTGATCCTAGAAAAATCTTGTAGCCCATGTTATGGTAT
TTAAAATTTGTTCTAGGTGCAATGGAAAATTATTAAGAGA
TTAAGGAGCAGGTTAATGTGATGAAATTTACATTTAAAAA
AGATCTCTTGGTTCCTTTTGTAGAAAATGAATTAAAGGGC
ACAAGAGTAGAAGCAGGGAGAACCATTAGGAAGCTGTTGC
AGATATTATGAATTAGAGATAATGGCAGCTTAGACTAGAG
CAATAACAGAAGAGATAGAAAGAACCAGACGTATTTTAAA
TATAGCGTAGAAGGAAGTAAAATCCACAGAATTTGAGAAT
AGATTAAATTGAAAATCCAAAAGAGGGAAAGAAAGAAAGG
GTGATCCCTGGGATTCCCACCCAGGCCCTGGGTAACTGAT
AGTGGTATTTACCAACAAGGTCATGATGGGGAGAAGAGAA
AGTTGGTAGCTACAGGCCAGGCATGGCAGACAGAGTAGGC
AAAGGGCTCCTTTAGGAACATGTTAAATTGGAGATGCCTA
TGAGAGTTCCCAAGTGGAGATGTCAAAGAGGCAATTCTGC
CCACCCTCTGCCATTCCTGCCCTCCTGTTTTCCAACTCAG
CATCACCCTTCATGTCATATCTATGTCTGCTTACTCTGCA
CTTGGGCCCAGCAATAGTAGTCCCAAAGAAAGATCTAGAA
TTGTGGAAATCCCACTCACTTGATGTGTGGCAGAGATGAC
TAACTGCCTACCAAAGATTTGTAATTCTGTTCCTTAGAAA
GCGGTATTAGCCATGAAGCAGCTGCTCCAACAGCTTTAAA
GGCAAGGGAATGTGAACATAGTTGAGGTGTGTTACTTCCA
GAAAGAGGTGGTTAATAAGAGGTCTACTTTATACTCTCTC
TTTCCTTTTCTTTGATATAGGTAAATGTGGTGACTTAGCA
CATGCTAAAAATGGTGGAGAAAAAAGAGTAGGAGTCTGAG
TCCTCAGTCACTATCTAGAGTAGATCTGACCAAGAACAAC
GGTTTTGGACTTTCCAACAGGAAGAAAGAAATCTCTATTG
TATTACACTATTGAAATTTAAGGGCTTATTTGTTATAGCA
ATTAGCATGCCTTAATATATCTAATTAACATTCATTTTCC
CATTAGACTTTGGTTGTTACTTAAAGTACTTTTTGTATCA
GGAGTTGTAGTGGGATCTGGTTGACACATTTTGCAGGAAA
TTTGGGGGATCAAGACAGACTATTTAGTCCCTTGGGGTAA
ATGCCAATAGAGATCAATGGAAACTCAGAATAAATTTGCC
CAAGCATATAAAAAAAGCTCAATATCACTGATTATTGGAG
AAATGCAAATCAAAACCACAATGAGATACCATCTCACACC
AGTCAGAATGGTCATTATTAAAACATCAAAAAATAACAGA
TGCTGGCAAGATTGTGGAGAAAAGGGAATGCTTATACACT
GTTGGTGGAAATGTAAATTATTTCAACCATTGTGGAAAGC
AGTATGGTGATTCCTCAAACAGCTAAAAACAGAACTACTA
TTTGACCCAGTGATCCCATTACTGGGTATATGCCCAAAGG
AATATAAACCATACTATCAATACCAAAAAGACACATGCAT
ATGAATGTTCATTGCAGCACTATTCACAGTAGCAAAGACA
TGGAATCAACCTAAATGCCCATCAATGACAGATTGGAAAA
AGAAAATGTGGTATATGTGCCATGAAATACTATGCAGCCA
TAAAAAGAACGAGATCATGTCTTTTGCAGGAACATGGGTG
GAGTTGTAGGCCATTATCGTTAGCAAACTAACACAGGAAC
AGAAATGAAATGCTGCATGTTCTCACTTATAACTGGGAGT
GAAATATGAGATAGACACTGAGGTTTACTTCAGGGTGGAA
GTTGGGAGGAGGAGAGGAGCAGAAAAATAACTACTGGTAC
TAGGCTTAGTACCTGGGTGACAAAATAATCTGTACAACAA
ACCTCCATGACACAAGTTTACCTATACAGTAAACCTGCAC
CTGTGCCCCTGAACCTAAAACAAAAGTTAAAACAAGAAAA
GAGAGAGAGAATAAGTTGGTCAAAGGATGGTCGAATGTGA
ATTCAAGCTAGAGAGGAGGGAGTCTTGACTTCGTGAGGCT
CCTGGATGCCTACATTTATAACCTACATAAAAGGATGAAG
GCTACCCTTAACGTTGCTCACAGCCATGAGGAAAGCTCAT
GTATGACAGAGTGGTTTAATTCAAACATCCCTCACTCAGA
CTTCACTGTCTTGGGGAATTTGGTCATAGAGAGAAGGGAC
CAGATCTTTTTAAAAAGTAAGGCTCCTTTTTATGAATCAA
AAGAGATATGATTGCTTAGAGGTTGGGTTATCTAAATTGG
ACATAAAAGATGTGATACTTCGTGGGGAAATAAATGTTTA
TTCATTCGGAGTGGAGAGAACTCGGGATCTCAGAGAAGGA
CTTATGATAAGCAGTTGCATAGAACAAGATGGGAACTGTG
GGAATCATAACCAGAGCAGCATTGTAACAAAATGCACCAG
GTCAGCAGTGGCCACCCAGAAGGAAATCAGCACTGACGGG
TGGTGGTCAACGTCTAAAATAGGAAAGAAGGACACAGAAA
ACAGCAACAGGGAAAGTCACCCACAAACACTTGGCATATT
CTGTCCTCTGTTCTGATTGCTATCATACAGTACCTTCTAA
AAAGGATTGGAAACAGTGGAAGAGGGAGAAAGAAGGAGTA
GAAGGAAAACAACTTTTATAGAGCCCAGACCACAAAAATA
AAACATATTTGTCCATTTGGTTGTGGTGGATTGTGATATA
AATCCCTGTTTTTTCTTCATCTTTTTTCTTGCAGTTCATC
TACTTTCCAAGACTTACGCATTTTTCAGGAGTCCTCTGTT
TATTCCAAAAAGCTTATGCATTTTTTGATTCCCCTGTTTA
TTCCACAGGGCTGGGTCATAATTTCTTGCTGTACTCAAAC
TATGTCCCTGCCCCTCTCACTGCATCCACCCTTGGATGAT
CACCCTCCTACTTGACAGAAGCGGAATGCATTCAGTGCAA
CCCCACCCATATTTCTTCCTCCTATTATTTATATGTCTGT
AACTATGTGACAATACCTCTTACTTCCTTTCTCTTTGGTT
GTTACTTAAAGTACTTTTGTATCAGGAGTTGTAGTGGGAT
CTGGTTGACACATTTTGCAGGAAATTTGGGGATCAAGACA
GACTATTTAGTCCCTTGGGGTAAATGCCAATAGAGATCAA
TGGAAACTCAGAATAAATTTGCCCAAGCATATAAAAAGCT
CAATATCACTGATTATTGGAGAAATGCAAATCAAAACCAC
AATGAGATACCATCTCACACCAGTCAGAATGGTCATTATT
AAAACATCAAAAAATAACAGATGCTGGCAAGATTGTGGAG
AAAAGGGAATGCTTATACACTGTTGGTGGAAATGTAAATT
ATTTCAACCATTGTGGAAAGCAGTATGGTGATTCCTCAAA
CAGCTAAAAACAGAACTACTATTTGACCCAGTGATCCCAT
TACTGGGTATATGCCCAAAGGAATATAAACCATACTATCA
ATACCAAAAAGACACATGCATATGAATGTTCATTGCAGCA
CTATTCACAGTAGCAAAGACATGGAATCAACCTAAATGCC
CATCAATGACAGATTGGAAAAAGAAAATGTGGTATATGTG
CCATGAAATACTATGCAGCCATAAAAGAAACGAGATCATG
TCTTTGCAGGAACATGGGTGGAGTTGTAGGCCATTATCGT
TAGCAAACTAACACAGGAACAGAAATGAAATGCTGCATGT
TCTCACTTATAACTGGGAGTGAAATATGAGATAGACACTG
AGGTTTACTTCAGGGTGGAAGTTGGGAGGAGGGAGAGGAG
CAGAAAAAAATAACTACTGGTACTAGGCTTAGTACCTGGG
TGACAAAATAATCTGTACAACAAACCTCCATGACACAAGT
TTACCTATACAGTAAACCTGCACCTGTGCCCCTGAACCTA
AAACAAAAGTTAAAACAAGAAAAAGAGAGAGAGAGAATAA
GTTGGTCAAAGGATGGTCGAATGTGAATTCAAGCTAGAGA
GGAGGGAGTCTTGACTTCGTGAGGCTCCTGGATGCCTACA
TTTATAACCTACATAAAAGGATGAAGGCTACCCTTAACGT
TGCTCACAGCCATGAGGAAAGCTCATGTATGACAGAGTGG
TTTAATTCAAACATCCCTCACTCAGACTTCACTGTCTTGG
GGAATTTGGTCATAGAGAGAAGGGACCAGATCTTTTTAAA
AAGTAAGGCTCCTTTTTATGAATCAAAAGAGATATGATTG
CTTAGAGGTTGGGTTATCTAAATTGGACATAAAAGATGTG
ATACTTCGTGGGGAAATAAATGTTTATTCATTCGGAGTGG
AGAGAACTCGGGATCTCAGAGAAGGACTTATGATAAGCAG
TTGCATAGAACAAGATGGGAACTGTGGGAATCATAACCAG
AGCAGCATTGTAACAAAATGCACCAGGTCAGCAGTGGCCA
CCCAGAAGGAAATCAGCACTGACGGGTGGTGGTCAACGTC
TAAAATAGGAAAGAAGGGACACAGAAAACAGCAACAGGGA
AAGTCACCCACAAACACTTGGCATATTCTGTCCTCTGTTC
TGATTGCTATCATACAGTACCTTCTAAAAAAGGATTGGAA
ACAGTGGAAGAGGGGAGAAAGAAGGAGTAGAAGGAAAACA
ACTTTTATAGAGCCCAGACCACAAAAATAAAACATATTTG
TCCATTTGGTTGTGGTGGATTGTGATATAAATCCCCTGTT
TTTTTCTTCATCTTTTTTTCTTGCAGTTCATCTACTTTCC
AAGACTTACGCATTTTTCAGGAGTCCTCTGTTTATTCCAA
AAAGCTTATGCATTTTTTGATTCCCCTGTTTATTCCACAG
GGCTGGGTCATAATTTCTTGCTGTACTCAAACTATGTCCC
TGCCCCTCTCACTGCATCCACCCTTGGATGATCACCCTCC
TACTTGACAGAAGCGGAATGCATTCAGTGCAACCCCACCC
ATATTTCTTCCTCCTATTATTTATATGTCTGTAACTATGT
GACAATACCTCTTACTTCCTTTCTCTTTGGCTTCCTTTGG
GTGTTTCATCCCTCCATTATAACCTATCATCACTAACTGC
CTTCCCTTGATTTTAAAACACTCTATAACCTGAAATCAAT
TTTGCTAGTACTTGGTGCCCCCTCATATTGCATCCTGTTT
TTCTTCTTCCTTTCGATATAAAACTCTCCAAGTGCTGCTT
TTATTTTTCTTTATAGATCTAGAACTAAACTGTCAATTTA
CTCCCAAATTGGATGGCCCTTCTCTTGATAATGATGTCAT
TTTCAGGCAGGCTTGAAATCCTAGTGTGTGTGTGTGTGTG
TGTGTGTGTGTGTGTGTGTGTTTCCTTTCAATCCTCCTTT
CCTATCCTACAACCCGCAATTTACAATATAGATTCATTAA
TCCTCATAGATTGGTTACTTAATTTGTTATTAATTCACGT
TTATTTTATCTAATTCCATTTATTAGTTTCATCAATTCCT
TCATAAACTGTTCATAATGATTCGAGGGCCAATAATTTTG
ATTTTTCAAAATATTACACTACAATATTATTTATGTTGGT
TACCGAGTTGTTTTATGTTGGTTACCTAACATTTTACGCT
CAAGGTGAGTACCTCACTTGCCTCACCCTGGTTTTAGCCT
GTGGCTCGGGGTGCTGCATGAACAGAAGTCATTGAGTACA
CTATTTTGGACTCACCAGACTTAGGCATTTTGCATATGCA
CATGTATCTGCAGGTGAGCCCATGAGCTTTCTGACTTGGT
CCTTTCTCTTCAGGGTCTTAGGAACTGAAGGAATGTGCAT
TGTAACCCATTCTTTGACCTTTTAGAAAATGCTCTGAAGA
TCTTCTAGAAAGATCTATCACATATTTACAAGAAGTTGAG
GTTTTTGGCAGTGTTTAGTTCATTGGTTTGGTGTGGTGTC
AAAGATGAAGACAGTACTTTATAAAATGGGTGTGTTGTGG
GTGAGAGGATAAAGATGATATAGAAAAAACACTGTGTGGG
TGACTTGATACCTAATTTTTATTGCCTGCATATTGAGAAG
CAGTGAAGGAGTTATTTCAGGATCAACTTGATACATTTTC
AGTCAATGCAGATGTGGAGAGCATTGAAGAGGACTTTTAA
AGGGAATCTTGACTTTTTTAGATGCCACATACAAGTAAGA
TCATGCAGTATTTGTCTTTCTTTGCTTGCCTTATTTCAGT
TAGCGTAATGTCCACCAGGTTCTCCATGTTGCTACAAATG
GCAGGACTTCCCTCTTTTTTAAGCCTGAATAATATTCCAT
TGTGTATATATATCACATTTACTTTATCCATTCATCCATT
AATGGGCACATAAGTTGATTCCATTTCTTGTCTATCATAA
ATAATGCTGCAGTGAACATGGAAGCACTGATATTTCTACA
AAGTGTTGATTCCCTTTCCTTTGGGTACATATACCCAGCA
TAGGGATTGCCTGGTCATATAGTAGTTCTAGTTTCAATTT
TTTGAGGAAAATCCATATTGTTTTTTATAATGTCTTTACC
AATTTACATTCACACCAATAGTGTCTAAGAGTTCTCTTTT
CTCCACATTCTCTCCAACACTTATTCCCTGACTTTTCGAT
AATGGCCATCCTAACAGGGGTGAAGTGATAATCTCATTGT
GGTTTTGATTTGAAGTTCCCTGAAGACTAGTGGTACTAAG
TACCTTTTCATATACCTGTTGGCCATTCATATTCCCTCTT
TGGAAAAATATCTACTTCATTCCTTTGCCCATTTTTAAAT
TGAATTATTTAGGGTTTTTTGCTATTGAGGTGTGTGAGTC
CCTTATATGTTTGGATATTAATCCTTTGTCAGATATATGG
TTTGCAAATATTTTCTCGCTGCCTGCAGGCTGCCTTTTCA
TTTTGTTATTTCTTTCGCTATGCAGAAGCTTTTTAGTTTG
ATGTAATCCTACTCATTTATTTTTGCTTTTGTCATTGTGC
TTTTGGGGTGATAGTCAAAGGTCATTTTCAAGACCAATAT
CAAAGAGCTCTTTCTATATTTTCTTCTAGGAGTTTTAAAT
AAAAACAGAGAGTAGAACAGTGATTACCAGGGGTAAGGAG
GTGGAGGAAATAGAAATATGTCAAAGGGTACAAATTTGCA
GTTAAATTGGATGATAAGTCTAGAGGTCTAAAATACAGCA
TGAAGACTATGGTTAATAATATTGTATTGTATACTGAAAA
TTTGCTAACAGAATAGATTTTAGGTGCTCTTAGCACACAT
AGATAACTATGGAAAGTGATGAATATTTACATTTGTTTGA
CTGTAGTAGCTATTTCACTGTGTATATGTACATCCCAGCA
CCATGTTGTACCCCTTAAATATATAAACATGTAAGAATCT
TGGTGTAAATGTTGGGCCATAGAAAGAGAATTTATACCAG
TGGCAAGATGGCCCTGGAAGTAGAATGAACTATGTCTGGA
AAAGCTTGAAGTTTAAAGTTAGAGGTGGCCATTCAGTAAA
AGGTCTCTAGAGGTGCACCAAATATACATTTTGTCCTAAT
AGCAGATGGCCAAGTATTAAAGCATAATATTTTCTCAAAG
TAGAAGATGAGGCTTACAATAGTATCATGAAATGCACTTG
GAGGCTGTAGGAAGAAAATTAGAAGTCTCACCCAAAAGAG
TTTAATAATTATTACAAATATATTATGAAAGTTTAATATT
CAAATTTTAAAAGTTTGATATTCTTATGCAGAAACAGGAA
TTTATTAGCACTGCCAGCTGCTTGATTGTTTTTATAATTA
CTATACCACTTGTTTACCACATTCTGTAAACTCTCACTTT
CAACTGAGGTGAGAGGAAGAGCAAGCTATTCAGTTGTGAC
TTCGTTTTGCCTTAACAATTTCTTTATTTCTTTATACAGA
TTATAGTAATGTATTATATTCAGACTGATGACAATTTATC
ATGATTGTTACATATGATTTGGAAGTTTTTCCTTTGTCAA
ATTTTGAGGTGGTGATATTTGACATTCTCTTTTCCATTCT
GCTTTGATGAATCCCTGTAGAACTTGTTTCTAAAAGCATA
GTAGCCTAAATTAAGTAAAATACAGGTATTTCAGCTCATT
ATATTTAATACAATAAGTGCCAGCATATAAAAAGTTCTGT
AAAAATTATCAATTTGATATATAATCTATTACTGTGTGTC
ATATAATTAATTTTTAACAAGTAATACTTTTATTGATACA
TATATTAGCCAGGGTTCTCCAGAGGGACAGAACTAATAGG
ATATATGTATATCTGGAAGGGAGTTTACATATGCCTAATG
TTCCATTATTGGAACGCTAAGCATGTGGGAGTTATTTATA
TCCTTGAGCACAAGGTCATTGCCAAGGTCTGATTTTTCAC
ACAAAAAATTGCAACCTCAGGCATAAATGGGTTAAGTAGA
ATTGACTCACATGATCACAAGGCAAAGTCTCATGATAGGC
CGTCTGCAAGCTGGGGAAGAAGGAAGCCAGTAGTTGTTCA
GTCTGAGTCCAAAAGCCTCAAAAGCAGGGAAGCCAATAGT
GCAGCCTTCAGTCTGTGGCTGAAGGTTGAGAGACCCTGGC
AAACCACTGGTGTAAGTCCAAGAGTCCAAAAGCCAAAGAA
CCTGGAGTCTGATGTCCAAGGGCAGGAGGAATGGAAGGAA
GCATCCATCAGGGGAGAAAGATGAAAGCCAGAAGGCTCGC
AAGCCAGCTTATCCCACCTTCTTCCACCTGCTGTGTTCTA
GCCATTCTGGCAGATTGCATGGTGTCTACCGACACTGAGA
GTTTGTCTCCCTCTCCCAGTCCACTGGCTTAAATGTCAAT
CTCCTCTGGCAATACCCTTACAGACACACCCAGAAACAAT
ACTTTACCAGCTATCTAGGCATCCTTCAATCCAATTGAGT
TGACACCAAATATTAACCATCACAATACATAACAATTATA
CATATTTATGGCATACATGTGATATTTTGATACATGCATA
CAATGTGTAAACTCTCACTTTCAACTGAGGTGAGAGGAAG
AGCAAGCTATTCAGTTGTGACTTCGTTTTGCCTTAACAAT
TTCTTTATTTCTTTATACAGATTATAGTAATGTATTATAT
TCAGACTGATGACAATTTATCATGATTGTTACATATGATT
TGGAAGTTTTCCTTTGTCAAATTTTGAGGTGGTGATATTT
GACATTCTCTTTTCCATTCTGCTTTGATGAATCCCTGTAG
AACTTGTTTCTAAAAGCATAGTAGCCTAAATTAAGTAAAA
TACAGGTATTTCAGCTCATTATATTTAATACAATAAGTGC
CAGCATATAAAAAGTTCTGTAAAAATTATCAATTTGATAT
ATAATCTATTACTGTGTGTCATATAATTAATTTTTAACAA
GTAATACTTTTATTGATACATATATTAGCCAGGGTTCTCC
AGAGGGACAGAACTAATAGGATATATGTATATCTGGAAGG
GAGTTTACATATGCCTAATGTTCCATTATTGGAACGCTAA
GCATGTGGGAGTTATTTATATCCTTGAGCACAAGGTCATT
GCCAAGGTCTGATTTTTCACACAAAAAATTGCAACCTCAG
GCATAAATGGGTTAAGTAGAATTGACTCACATGATCACAA
GGCAAAGTCTCATGATAGGCCGTCTGCAAGCTGGGGAAGA
AGGAAGCCAGTAGTTGTTCAGTCTGAGTCCAAAAGCCTCA
AAAGCAGGGAAGCCAATAGTGCAGCCTTCAGTCTGTGGCT
GAAGGTTGAGAGACCCTGGCAAACCACTGGTGTAAGTCCA
AGAGTCCAAAAGCCAAAGAACCTGGAGTCTGATGTCCAAG
GGCAGGAGGAATGGAAGGAAGCATCCATCAGGGGAGAAAG
ATGAAAGCCAGAAGGCTCGCAAGCCAGCTTATCCCACCTT
CTTCCACCTGCTGTGTTCTAGCCATTCTGGCAGATTGCAT
GGTGTCTACCGACACTGAGAGTTTGTCTCCCTCTCCCAGT
CCACTGGCTTAAATGTCAATCTCCTCTGGCAATACCCTTA
CAGACACACCCAGAAACAATACTTTACCAGCTATCTAGGC
ATCCTTCAATCCAATTGAGTTGACACCAAATATTAACCAT
CACAATACATAACAATTATACATATTTATGGCATACATGT
GATATTTTGATACATGCATACAATGTGTAATCATCAAATC
AGGGTATTTAGGATATCCCTCACCTCAAACATTTATCATT
TCTTTGGGTTGGGAACATTTTAAATCTTCTCTTTTAGCTA
TTTTGAAATATACATGAAATTATTGTTAACTATTCTCACC
CTACTGTACTATGGAACACTAGAACTTTTTCCTTCTGTCT
AACTGCATAACTGCATATTTGTACGCATTAACCAACCTCC
CTATGTTCTTCTCCCAGACCTTTTCCAATGTGTAGTAACT
ATCGTTCTACTCTCTACCTCCATGACTTCAACATTTTAGT
TTCCACCTATGAGTGAGAGAACATGCAGCATTCGTCTTTC
TGTGCCTGGCTCATTTCACTTCACATAATGAACACCAGCT
CCATTCAGTGTTGCTGTAAAGGACAGGATTTCATTCTTTT
TTTGGCTGGATAATATTCCATTGTGTACATATGCCACATA
TTCTTTTTTTTTTTTTTTTTTTTTTACTGAATCTTTAGAT
TACTTTGTGCAGTATGGTGATTTTAACAATATTAATTCTT
CCAATTCATGAGCTTGGGATGTTTTTCCAATTCTTTGTGT
CATCAATTTCTTCCATCAATGTGTTTTATAATTTTTCTTA
TAGATGTCTTTCATCTCCTTAGTTACATTTATTCATAGGT
ATTTAATTTTTTGTTGCAATTGTAAATGGTTTCTTGACTT
CTTTCTCAGCTAGTTTGATATTGTATAGAAATGTTACAGG
TATTTGTATGTTGACATGTACAATTATTTAATTTTATTAA
ATGTTTGTTGGCAGAAAAATTATGTTTTTGGTAATGTTCT
CTAAATAATGCACTATTGATATATTAACTGAAATCATTTT
CCTATTTATTTAAATATTAAAAGTGTTTCTTGCACATACA
ATAAATAGCTTTAACAGTCATCATTAATCATAGTAGTGTA
CATATAGGATATATTTATAGTAATACAAATATCATATATT
TATTCATCAACTGACAGAATCTTAATATAAAGAACATAAG
GAGACTTCTCACTCTGTGCCACATCTAGAATATATACCTA
TGTTCTTTGAAAAGGTTCACTAGTAACTCTAAATCTGAAC
GGCTTTTTTTTTTTTTTTTTTTTAGATGGAATTTTGCTCT
TGTTGCCCAGGCTGCAGTGTAATGGCATGATCTTGGCTCA
CTGCAACCTCTGCCTCCTGGGTTAAAGCAATTCTCCTGCC
TCAGCCTCCCGAATAGCTGGGATTACAGGCATGTGCCACC
ATGCCAGGCTAATTTTTGTATTTTTTAGTAGAGACAGGGT
TTCTCTGTGTTGGCTGGTCTCGAACTCCCAAACTCAGGTG
ATCCACCAGTCTTGGCATCCCAAAGTGCTGAGATTACAGG
TGTGAGCCACTGTGCCTGGCCACCACATATTATTTATTCA
TTTATTCATCTGTTGATGGTCACTTAGGTTGATTCTATAT
CTTTGCTATTGCAAATAATGCTGTAATAAATATGAGGGTG
CCGGTATCCCTTTGGTATACTGATTTCCTTTCTTTTGGAT
AAATACCCAATAGTGAGATTACTGTATCATATGGTAGCTC
TAGTTTTAATTTTTTTAAAGAAATCTTTATAATGTTTTTT
ATAATGGCTATACTAATTTACATTCCCAACAGCAGTGTAT
AAGAGTTCCCTTTTCAACTGGGCATGGTGGCTCAGGCCTG
TAATCACAGCACTTTGGGAGGCCCAGGCAGGTCGATCATG
AGGTCAGGAGATCAAGACCATCTTGGCCAACATGGTGAAT
CCCCATTTCTACTAAAATACAAAAAAATAGCCGGGTGTGG
TGGCTCGTGTCTGTAATTCCAGTTACTTCGGAGGCTGAGG
CAGGGGAATCACCTGAACCCCGGAGGCTGAGGTTGCAGTG
AGCTGAGATTGCACCACTGCACTCCAGCCTGGTGACAGAG
CAAGACTCCATCTAAAAAAAAAAAAAAAGCTACCAAAGAG
TTTTTTCACAGAATTGGAAAACACTGCTTTAAAGTTCATA
TGGAACCAAAAAAGAGCCCACATTGCCAAGACAATCCAAG
GCAAAAGAACAAAGCTGGAGGCATCACGCTACCTGACTTC
AAACTACACTACAAGGCTACAGTAACCAAAACAGCATGGT
ACCAGTACCAAAAGAGAGATATAGACCAATGGAACAGAAC
AGAGCCCTCACAAATAATACCACACATCTACAGCCATCTC
TCCTTTGACAAACCTGAGAGAAACAAGAAATGGGGAAAGG
ATTCCCTATTTAATAAATGGTGCTGGGAAAATTGGCTAGC
CATAAGTAGAAAGCTGAAACTGGATCCTTTCCTTACTCCT
TACACAAAAATTAATTCAAGATGGATTGGAGACTTAAATG
TTAGACCTAAAACTATAAAAACCCTAGAAGAAAGCCTAGG
CAATACCATTCAGGACCTAAGCATGGGCAAGGACTTCGTG
TGTAAAACACCAAAAGCAATGGCAATGAAAGGCAAAATTG
ACAAATGGGATCTAATTAAACTGAAGAGTTTCTGCACAGT
TAAAGCAACTACCATCAGAGTGAACAGGCAACCTACAGAA
TGGGAGAAAATTTTTGCAATCTACTCATCTGACAAAGGGT
TAATATCCAGAACCTACAAGGAACTCAAACAAATTTACAA
GAAAAAAACAAACAACCCATCAAAAAGTGGGCAAAGGATA
TGAACAGACACTTCTCAAAAGAAGACATTCATACAGCCAA
CAGACACATGAAAAAACGCTCATCATCACTGGCCATCAGA
GAAATGCAAATCAAAACCACAGTGAGATACCATCTCACAC
CAGTTAGAATGGCAGTCATTAAAAGGTCAGGAAACAACAG
GTGCTGGAGAGGATGTGGAGAAATAGGAACACTTTTACAC
TGTTGGTGGGACTGTAAACTACTTCAATCAGGGACTGTAA
ACTAGTTCAACCATTGTGGAAAACAATGTGGCAATTCCTC
AAGGATGTAGAACTAGAAATACCATTTGACCCAGCCATCC
CATTACTGAGTATATACCCAAAGGATTATAAATTATGCTG
CTATAAAGACACATGCACATGTATGTTTATTGCAGCATTA
TTCACAATAGCAAAGACTTGGAATCAACCCAAATGTCCAT
CAGTGACAGACTGGATTAAGAAAATGTGGCACACGTATAC
CGTGGAACACTATGCAGCCATAAAAAAGGATGAGTTAGTG
TCCTTTGCAGGGACATGGATGCAGCTGGAAACAATCATTC
TCAGCAAACTATCGCAAGAACAGAAAACCAAACACCGCAT
GTTCTCGCTCATAGATGGGAATTGAACAATGAGATCACTT
GGACACAGGAAGGGGAACATCACACATCAGGGCCTATTGT
GAGGAGGGGGGAAGGGGGAGGGATAGCATTAGGAGATATA
CCTACTGTAAATGATGAGTTAGTGAGTGCAGCACACCAAC
ATGGCACATGTATACATATGTAACAAACCTGCACGCTGTG
CACATGTACCCTAGAACTTAAAGTATAATTTAAAAAAGAA
AAGAATAAAAAAAGTTAAAAAAAAAGTTCCCTTTTCTCTG
CATCCTTGCCAACATCTGTTATTTTTTGACTTTTTAATAA
TAGTCATTTAAAGTGGGTGAGATAATATTAATATCTCATT
GTGGTTTTGATTTGCATTTAATTTTGCATTATCTGATGCT
TAGTGCTGTTCATATAACTGCTGGCCATTTGTATGTCTTT
TTTTTTTTTTTTTTTTTTTTTACTGAATCTTTAGATTACT
TTGTGCAGTATGGTGATTTTAACAATATTAATTCTTCCAA
TTCATGAGCTTGGGATGTTTTTCCAATTCTTTGTGTCATC
AATTTCTTCCATCAATGTGTTTTATAATTTTTCTTATAGA
TGTCTTTCATCTCCTTAGTTACATTTATTCATAGGTATTT
AATTTTTTTGTTGCAATTGTAAATGGTTTCTTGACTTCTT
TCTCAGCTAGTTTGATATTGTATAGAAATGTTACAGGTAT
TTGTATGTTGACATGTACAATTATTTAATTTTATTAAATG
TTTGTTGGCAGAAAAATTATGTTTTTTGGTAATGTTCTCT
AAATAATGCACTATTGATATATTAACTGAAATCATTTTCC
TATTTATTTAAATATTAAAAAGTGTTTCTTGCACATACAA
TAAATAGCTTTAACAGTCATCATTAATCATAGTAGTGTAC
ATATAGGATATATTTATAGTAATACAAATATCATATATTT
ATTCATCAACTGACAGAATCTTAATATAAAGAACATAAGG
AGACTTCTCACTCTGTGCCACATCTAGAATATATACCTAT
GTTCTTTGAAAAGGTTCACTAGTAACTCTAAATCTGAACG
GCTTTTTTTTTTTTTTTTTTTAGATGGAGTCTCTCTCTTG
TCGCCCAGGCTGGAGTGCAGTGGCATGATCTCAGCTCACT
GCAACCTCCGCCTCTTGGGTTCAAGCAATTCTCCTGCTTC
AGCCTCCTGAGTAGCTGGGATTACAGGCACTCGCCACCAT
GCCCAACTAATTTTTGTACTTTTAGTAGAGACAGGGTTTC
GCCATGTTGTCCAGGCTGGTCTTAAATTCCTGATCTCAGG
TGATCCGCCTGCCTCAGCCTCCCAGAGTGCTGGGATTACA
GGTGTGAGCCACTGTGCCTAGCCTAAATGACATTTTTAAT
GTCATTGTTATTCTGATTAGAAGTGATTAGATATGACAGT
CAGGAATGTCAAAAATTACATTGCAAGAGAAATAGGGGGA
GATTGATGAACAGAAGTTGGTTAAGGGATACAAAAATACA
ATTGATAGAAGGAGTAATTTCTGGTGTTTGATAGTTAGCA
ATAATTTATAGTATATTTCAAAACAGCTAGAAGAGAACTG
TAATGTTTTCAACACAAAGATAAATGTTTAAGGTGATAGA
TATCCCAATTACAATGATTGAATAATTACACATTTTATAC
AGGTGTCAAAATATTACATGCACCTCCAAATGTGTACAAC
TATTGTATAGCAATAAAAAATTAAAAATTAGATCTGGAAA
GAGGGGAGGAGCAAGATAGTTGAATAGACATCTCCACTGA
TTGTCCTCCTACAGAAACACCAAATTTAACATTATCTGCA
CAAAAAAAGCACCTTCAAGAGAACCAAAAACTAGGTGAGC
ACTCACAGTACCTGGTTTTAACTTCCTATTGCTGACAGAG
GCACCAAAGAGGATAGGAAAGACAGTCTTGAATTGCTGAC
ACCACCACCCCTATCCCCTGGCAGTGGCCATATGGGGCAG
AGAGAATCCGTGTGCTTGGGAGAGGGAGAATGCAGCAATT
GTGAGACTTTGCATTGACCTCAGTACGCCCCTGTCACAGC
AAAAAGCAAAATCAGGCTGAACTCAGCAGATGCCCACCTA
TAGAGGAAGCAGTTTGAGAAGCCCTCACCAGATGGGAATC
GCCCATTCCAGTAGTTGGAACTTGAGTTCCAGTAAGCTTC
GCCACCACAGGCTAAAATGCTTTGAGGCCTAAATAAACTT
GAAATGCAGTCTGGGCCACAAGGACTGCAACTCCAAGGCA
AGTCCTAGTTCTGAGCTGGGCTAAGAGCCAGTGGAATTGG
GGGGCATGTGACCTACTGAGACATTAGCCAGGGCAGCCAG
GGCTCGTGCCACCCCTCCCCAAACCTCAGACAGCACAGCT
CGTGGCTCCAAAAGAGACCTCTTGCTTTTGCTTGAGGAGA
AGAAGGGAAAGAGTAATAACGACTTTGTCTTGCATCTTGG
ATACCAGCTCAAACACAGTAAGATAGGGTACCAGTCAGAA
TTGTGAAGCCCCCACTAGAGGCTCTAGCTCCTGGATGAAA
TCTAGACATACATACCCTGGGTCAGAAGGGAAACTGCTAC
CTTGAAGGGAAGGACCCAGTTCCAGCAGGATTCCTCACCT
GCTGACTAAAGAGCCTTGGGCCCTGAATAACTAGTAGTGA
GACCCAGGTAGTACACTAGGGGCCTTGGGTAAGACTCTGA
GACATGCTGGTTTCAAGAGAGACCCAGCACATTCCCAGCT
GTTGTGGCTAAGGAGAGACTCCTTCTGCTGGAGAAAAGCA
GAAGGAAAAGTAAAGGGGACTTTGTCTTGTGCATGACATA
CCAGCTCAACCACAGGGGGTAAACCATCAAGCAGGCTCTT
GGGGGTCCCTATTTCCAGGCCTTGGCTCTTTGATGGCATT
TCTGGACATTTCCTGGACCAAAGGGGAGCCCACTTCCCTG
ACGAGTGAGTCCCAGGCCTGGCGGCATTCACCACAAGCTA
ACTGAAGAGCCCTTGTGCCTTTAGTGAACATTGGTGGTAG
CCTGGCAGGACTCACTGTGGGCCTGTGGTAGTGGTGGCCG
TGGAATGAAGCTCCTCTGCCTATGGAAAGGGGAGGGAAGA
ATGGGAAAGACTATGTCTTGTGGTTTGACTGCCAGCTCAG
CTGCAGGACAATAGAATACCAAATAGATTCCTAACGTTTT
CAACTCCAGTCCCTGACTCCCAAATGCCATCTCTATACCT
ACCAAGGGCATGGAAAACTTGCTTCCCTGAAGAGAAGGAC
ACAAGCCTGGCTGGATTCATCACCTGCTGATTGAAGAGCC
CTAGAGCCTTCACCAAACATAGGCAGTAGAAAGGTAGTCA
TTACAGTGAGCCTTGGGCAAGACCTAGTGCTGTGATGGCT
TCAGGCCTGACCCAGCACAGTAGTGATGGTGGCCACAGAG
GTGCTTGTGTCACCCCAACCCCAGCTCCAGACAGCTCAGC
ATGGAAAGAGATAGGCCCTGTTCGTTTGGGAGAAAATAAG
AAGAGATAATGCAGAGACTCTTCCAGATCTTATCCAAGAC
CACCAAGGTGGTACCTTTGAGTCTGCAATAACTATAGCAT
TAATGGATTTGGGGTCACCCCTAATGCAGACATGGCTTAG
ATTACACCACCCAAGTCCTTTTGAATATCTGGAAAACCTT
CCCAAGGACAGGCACAAACAAGTCCAGAATGCAAAGACTT
CAATAAAAACCTAACTCTTCAATTCCCAGAAATTGACAAA
CATCCACAAGCATCCAGAGCATCCAGAAAAACAAGGTTTT
ACAAAATGAACTAAGTAAGGTACTGGGGACTGATTCTGGA
GAAACAGAGATATGTGACCTTTCAGAAAAAGTTTTCAAAA
TACCTGTTTTGAGGAATCCCAAAGAAATTACAGATAACAC
AAAGAAGGAATTCAGAATACTGTCAGATAAATTTAACCAA
GATATTAAAACAATTAAAAAGAATTAGGAAGAAAATCTGG
TGTTGAAAAATGCAATTGACAATGAAGAATACATCAGAAT
CTTTTAATGGAAGAATAGATCAAGCAGAAGAAAGAATTAG
TGAGCTTGTGGACAGCCTACTTGAAAATACACAGTCAGAG
AAGAATAAAAAAAGAAAAAAACAAAGCACACCTACAAGAT
CTAGAAAATAGCTTCAAAAGGGCAAATCTGAGAGCTAGTG
GCTTTAAGAGGTAGAAAGAGATAAGGGTGGGACATTTATT
CAAAGGGATAAGAATAGAGAAGTTTTGAAGCCTAGAGAAA
CATACTAATATCAAAGTACAGGAAAGTTATAGAACACCAG
GCAGATTTCACTCAAAGAAGACTATCTCAAGGCATCAAGA
AGACTATCTGAAGGCGTTTAATAATCAAACTCCCAAAGGT
CAAGGATAAAGAAAGCAACCTAAAAGCTGCAAGAGAAAAG
AAACAAATGATATGCAATGGAGCTCCAATATGTCTGGCAG
CAGACTTTTCAGTGAAAACCTTACAGGCCAGAAGAGAGTG
GTATGACATATCTAAAGTGCTGAAGGAAAACAACTTTTAC
CCTAGAATAGTATATCTGGCAAAAATATCCTTCAAACATG
AAGAGATGTAAAGACTTTCCCAGAGAAACAAAAGCTGAGG
GATTTTATCACACCAGGCCTGTCCTTTAAGAAATCCTAGA
GGGAACACTTCATCCAGAAAGAAAGGGACATTATGAATAG
TAAGAAATCATCTGAAAGCACAAAACTCACTAGTAGTAGT
AAGTACACAGAAAAACACAGTATGATAACACTGTAACTGT
GGTATGTAAACAAGTCTTATCTTAAGTAGAAAGACTAAAA
GATGAACCAATCAAAAATAATAACTACAACTTTTCAATAC
ATAGTACAATAAGATATAAATAGAAACAATACAAAGTTAA
AAAACAGGGCACAAAGTCAAAAAATAGAGTTTCTATTAGT
TTTCTTTTTGCTTGTTAATTTATCCAAACAGTGTTAAGAT
GTTATCAACTTAACATAATGGGATATAAGATAGTATTTGC
AAGCCTCATGGCAACCTATAATAAAAAAATAAAACGTATG
CACCAAAAAAGCAGGAGATCAAATCATACCACCAGAGAAA
ATCACCTTCACTAAAAGGAAGACAGAAAAGAAGGAAAAAA
AGAAAGAGAAGTCCACAAAACAACCAGAAAACAAATTTTT
TAAAAGGCAGAAGCAAGTCCTTACTTATCAATAGTACCAT
TGAATGTAAATGGACTAAACTCTCCAGTAAAAAGACATAG
AGTATCAGAATGGATGAAAAAAACAGGATTCAACGATCTG
TTGCATACAAGAAATCCATTTTGCCTAAAAAGACACATAT
AGACTGAAAATAAGGGCATGGAAAAAGATGTTCTATGTTG
ATGGAAACCAAAAAAGAGCAAAAGTAGCTATACTCATATT
AGACAAAATAGATTGCAAGACAAAAACATAGAATGCAGCA
AAAGTGGTATTAAGAGGAAAGTTTATAACAATAAGTGTCC
CCACCCCCACTCAAATCTCATCTTCAATAGTAGTTCCCAT
AATCCCCACATGTCATGGGAGGGACACAGTAAGAGGTAAT
TTAATGATAGGGGCAGTTCCCCCATGCTGTTCTCATGATA
GTGAGTTCTCACAAGATCTGATGGCTTTATACGGGGATTT
CCCCTCTTTGCTCAGCAGTTCTCTTTCCTGCTGCCACGTA
AAGAAGGGTGTATTTGCATCCCCTTCTGCCATGATTGTAA
GTTTCCTGAGGCCTCCCCACCCATGCTAAAGTGTGAGTCA
ATTAAAACTCTTTTCTTTATAAATTACCCATTCTCGGATA
TGTCTTTATTAACAGTGTGAGAATGAACTAATACAGTAAA
TTGGTACCACAGATAGTGGGTCTCTCCTATAAAGATACTC
AAAAATGTGGAAGCGACTTTGGAACTGTGTAACAGGCAGA
TGTTGGTACAATTTGGAAGGCTCAGAAAAAAGGCAGGAAA
ATGTGGGAAAGTTCAGAACTTCCTAGAGACTTGTTGAATG
ACTTTGCCCAAAATGCTGATAGTGATATGGACAATGAAGT
CTAGGCTGAGGTAGTCTCACATGGAGATGAAGAACTTGTT
GGGAACTGGAGCAAAGGTGACTCTTGTTATGTGTTAGCAA
ACAGACTGGCAGTATTTTGCCACTGCCCTAAGTATCTGTG
GAACTTTGAACTTGAGAGTGATGATTTAGCGTATCTGACA
GAAGAAATTTCTAAGCAGCAAGGCATTCAAGAGGAAGTAC
AGCATAAAAGTTTGGAAAATTTGCAGCCTGACAATGCAAT
AGGAAAACAAAAACAAAAGCAAAACCAAAACATTTTCTGG
GGAGATATTCAAGCCAGCTGCAGACATTTGCTTAAGTAAT
GAGAATCCAAATGTTAACCACCAAGACAATGGTAGAAATG
TCTCCAGGGCATGTCAGAGACCTTCACAGAGAGGGAAAAA
CGGTTTTCTGGGCTGGGCACAGAGCCCCTCTGATCTGTGC
AGCCTTGGGACATGGTGAACTGCATCCAAACTTCTTCAGC
TCCAGCTGTGGCTGAAAGGGGCCAATGTACAGCTTGGGCC
ATTATTTCAGAGGGTGCAAGCCCCAAGCCTTGGCAAATTC
CACGTGGTTATTGAGACTGTGGGTGCACAGAAGTCAAGAA
TTGAGGTTTGGGAACCTTCACCTAGATTTCAGAGGATGTA
TGGAAACACCTACCTGGATGTCCAGGCAGAAGTTTGCTAC
AGGGGCAAAGCACTCATCGAAAACCTCTACTAGGGCACTG
TGGAAGGGAAATGTGTGGTTGGAGCCCCACACAGAGTCCC
CACTGGGGCACTGCATAGTAGAGCTGTGAAAAGAGGGCCA
TTGTTCTCCAGAACCCAGAATAGTAGATCCACTGACAGAT
TGTGTCAGGTGCCTGGAAAAGCCACAGGCACTCAGCACCA
GCCTGTGAAAGCACCCAGGAGGGGGGCTGTACCCTACAAA
GCCACAGGGGCAGAGCTGCCCAAGGCCATGGAAGCACATC
TCTTGCATCAGCACAACCTGAGTGTGAGATATAGAGTTAA
AGGAGGTCATTTTGGAACTTGAAGGTTTAATGACTGCCCT
ATTAGATTTCAGACTTGCATGGGGCCTATAACCCCTTGGT
TTTGGCCAATTTCTTCTATTCGAAATGGATTTATTTATCC
AATGCCTGTACCCCATTGTATCAAGGAAGTAACTAACTTG
CTTTCGATTTTACAGGCTCATAGTTGGAAGAGACTTGCAT
TGTCTCAGATGAGACTTTGGACTTAGACTTTTGGGTTAAT
GATGGAATGAGCTAAGACTTTGGGGGACTGTTGGAAAAGC
ATGATTGTGTTTTGAAATGTGAGGACATGAGACTTGGGAG
GGGACAGAGGCAGAATAATATGGTTTGGCTGTGTACCCAC
CCAAATCCCCTCTTGAATTGTAGTTCTATAATTCTCACAT
GTAGTGGGAGGGACCCAGTGGAGGGTAATTTAATCATGGG
GGCAGCTCCTCCATGCTGTTCTCATGATAGTGAGTGAGTT
CTTATGAGATATGATAGTTTTATAAGGGGCTTTTAGCCCT
TTGCTCAGCACTTCTCCTTCCTGCCACCATGTGAAGAAGG
ACATGTTTGCTTCCCCTTCTGCCATAATTGTAAGTTTCTT
GAGGCCTTCCTGGCTATTCTGAACTGTGAGCCGATTAAAC
CTCTTTCCTTTATAAATTACCCAGTCTCAGATATGTCTTT
ATTAACAGCGTGAGAATGGACTAATACAAAGAGCTAATAC
TAATTCTACTTTCAAACCATTCCAAAAAATAAAGGAGAAG
GCAATACTTCTACATTTATTCTCTGAGTCCAGTATTACCC
TGATTCCAAAACCAGATAAGGATACATCAGAAAAAGAAAA
CTACAGGCCAAAATCTCTGCTGAACATTGATGCAAAAATC
CTCAACAAAATATAAGCAAACTGAGTCCAACAACACATTA
AAAAGTATATTCATCATGACCACTGAAATTTATTCAGGGA
TGCAAGAATGGGTCAACATATGGAAATCAATCAATGTGAT
ACATCATATCAACAGAACTAAGAATAAAAACCATATGAAC
ATTTCAATTGATGCTGATAAAATTCAACATCACTTCTTGA
TAAAAACCTCAAAAACTGGGTGTAGAAACAATATACTCCA
ATGCAGTGAAAGCTGACATACGACAGACACATAGCTAGTA
CCATACTAAAAGGGGAAAAACTGAAAGCCTTTCCTCTAAG
ATCTGGAACAAGAGAAGGATGCCCACTTTCACCACTGTAA
TTCATCATAGTACTGGAAGTCCCAGCCAGAGCAATCAGAC
AAGAGAAATAAATAAAGGGGATTCAAATTGGAAAAGAAGG
AGTCAACTTATTGTTGTTTGCAGATGATATGATCTTATTT
TTGGTAAAATCTAAAGCCTCCACCAAAAAAAACCATTAGA
ATTGATAAACAAATTCAGTAAAGTTGTAGGATACAAAATC
AACATACAAAAATCAGTAGCATTTTTATCTGCCAACAGCA
AACATTCTGAAAAAGAAATCAAGAAGGTAATCTAATTTTC
AATAGCTGCAAATAAATACCTAGGAATTAAACTGAACCAA
AGAAATAAAAGATCTCCACAATGAAAACTATAAAACATTG
ATGAAAGAAATGGAAGAAGACATCGAAAATTGGAAAGATA
TTCCATGTTTATGGATTAGAAAAATCAATATTGTTTAAAT
GTCTACACTACCCAAAGAAATTGACAGATTCAATGCAATC
TCTATCAAAATACCAATGACATTCTTAACAGAATTAGAAA
AAAATCATAAAGTTTATATAGAACCACAAAAGACCCAGAA
GAGTCAAAGCCACCTTGAGCAAAAAGAACAAAACAGCAGG
CATCACAGTACCTGACCTCAAATATACTGCAGAGCTATAG
TAACCAAAACTGCATGGTGGTGGCATAAAAAAAGACACAT
AGACCAATGGAATAGAATCGAGAACTATGAAATAAATCTA
TACATCTACAGTGAACTCACTTTTAATAAAGGTGCCAAGA
ATATACATTAGGGAAAAACCAGTCTTAAAAAATGGTGCTA
GGAAACTCGATATCTACTTGCAGAAGAACAATACTAGACC
CCTGTCTCTCACCATATTAAAAAAATCAAATCAAAATGGA
TTAAAAACTTAACTCTAAGACTTCAAACTATTAAACTACT
AGAAGAAAACACTCCAAAAACTTCAGGACATCGGAGTGGG
CAAAGATTTCTTGAGTAATACCCCAGAAGTGCAGGCAACC
AAAGCAAAATGGACAAATGGGATCACATTACATTAAAAAG
CTTTTGTACAGCAGAGGAGACAATCAACAAAGTGAAGAGA
CAACCCACAGAATGGGAGAAAATATTTGCAAATTACCCAT
CCGACAAGGGATTCGTAAGCAGAATCTATAAGGAGCTCAA
ACAACTCTACAGGAAAAAATGAAATAATCTGACTTAAGGA
CAAAAGATCTAAATAGACATTTCTTGAAAGAAGACCTACA
AATGGCAAACAGTATATGAAAAAGTGCTTAATATCATTAT
CAGAGAAATGTAAATCAAAACCACAATGAAATATCATCTC
ATCCCAACTAAAATGGCTTTTATCTGAAAATCAGTCAATA
ACAAATGCTGGCTAGGATGTGGAGAAAAGGAAACCCTCAT
ATGCTGTTGATGAGAATGTAAATTAGCACAAACACTTGAA
GAACAGCTTGGAGGTTCCTCAGAAATCTAAAAATAGAGCT
ACCATACCATCCAGCAACACCCCACTGGGCACATACCCAA
AAGAAAAGAAATCCATCTCTTCAAAGAATGAGATCCTGTT
ATTTGCACAGCAACATGGATGGAACTGAAGGTCACTATAT
TAAGTGAAATAAGACAGACACAGAAAGACAAATGTTTCAT
GTTCTCACTTATTTCTGGGAGCTAAAAATTAAAACAATTG
AACTCATGGAGATAGAGAGTAGAAGGATGGTCGGGGACTC
AGGAACACCTGAATCATGCCTTGACAAATATTCCTGCCCT
TCGCTGTCATCACTGGGTCATCATTCCTGCTTCTTGACCT
GGCTTCCTAACTGGTAGACATGTGGTCAGGACATGACCCC
AGCCAGGGCCTGGCCTTTCAGTTCCTTGAGCCCTACATCT
CCAATGACATCCTCCTGCTCACTTAGCACCTCTCCAATGG
TCATCCTGTACTTTGTCATTACCCAGGGCAGTTCCAGCTG
AAGAATAAAATATTCATATACCACACTCTGTGACCACACC
TTTTTGTCTTTCAAGTTTGTTCCTTCTTGGCAGTCCCCTG
CCATCAAACACTTTTTCTTCAACATCACCATCCACCAACC
CCTCTTCTTTTCATTTCTTTTCTTCCCTTCCCAACTGAGG
GGCAATGAGGCACCATTTTAGCCGTGTATCAATATTTTAA
ACTTCTTTGCCCTTATGACTCTTCATGATACCTATCTAAT
AAAATCGCAGCCTTAAATGAATCAGGAATCTGCTGTTTCA
TGTTAGCAGGACTCTAGAAAAATACCCAAAAAATTAAGCA
GATTGGTACCACTATAAAATTGTGGTTACCAACTTCATCA
GGGTCCTCAACTCTGACTCTCTGAAAATTTTAAATTTATT
TAGTAAGGTTGTTTTCATATTTACTACATTTTCAACCTTT
GTCTACCTTTCTTGAAATGCAAAGTTTCCTATTTTTTCCC
TCTCTCTGAGGAAGTGCTCTTATTTCTAGCTCAGTGGGAA
ACAGAAGCCATTATAAAGGATGCCTGTTATATAGCCGGAG
AGCCCCCATATCCATTCTTTCCTTTTTCCCCCTCCTATAA
AATCGAGATGTTCATCATCCAATCTGAGGTTATTTTCTCC
CAACTCAGCCCCAAATCTCATCCTCGATGGCTTTGTCAGG
AAAAACGTACACTAGTTACTCTCGCCTCCCAGTCTCCCCA
TCCCAACTGTCCTATCTATTGTAGTCAACTTATCCCTTAA
CCTGATGTCCTGCTCCAGCTACTGCACACTCCGTCCTTCC
TTTCTTTAGCAGCCAAATATATCATTGTTATTTTTTAAAA
ATTATTCAAATTATACTACTGTTTTCTATTCTTCCAAAGA
TAAACATTAAAATTCCTATTATTACATTATATATCATCTA
TGTTATATGTATAAACATTCTCAGGTTACAAATAGAACAC
AAGATTATAAAGTGTCAAATAAATTCTTGGCCTTCCTAAC
CTTTCTTCAAATACATACCCCAGAGATAATCACTATGAGA
TCATGTAAATAGTATACTTAGATATGTAAGAATTTCTTAC
ACAAATGGGATCATATGATACATGCTGTTCTGAAACAAGC
ATTTTCATTTTATACATTTTAGATATCTTCCCACATCAGT
ACATGCAAATATACCTCATCCTTTTAATGGCTGCATTTCA
TTTAGTGACTTTTTGTTGTTCACAGCACTATGCTCAGTGC
CTGGCACAGAGTAGGTTCTCTGTGAACACTTGGTGGGTTA
GTAAATTCCAGTGTTTGCAAGCACATCGATTTAAACCAGT
CCCCTATTGGTAAATGTTTGGGTTGTCTTAAGTTTGTTGC
TATTACAAATATTCCTGCCCTTCGCTGTCATCACTGGGTC
ATCATTCCTGCTTCTTGACCTGGCTTCCTAACTGGTAGAC
ATGTGGTCAGGACATGACCCCAGCCAGGGCCTGGCCTTTC
AGTTCCTTGAGCCCTACATCTCCAATGACATCCTCCTGCT
CACTTAGCACCTCTCCAATGGTCATCCTGTACTTTGTCAT
TACCCAGGGCAGTTCCAGCTGAAGAATAAAATATTCATAT
ACCACACTCTGTGACCACACCTTTTTGTCTTTCAAGTTTG
TTCCTTCTTGGCAGTCCCCTGCCATCAAACACTTTTTCTT
CAACATCACCATCCACCAACCCCTCTTCTTTTCATTTCTT
TTCTTCCCTTCCCAACTGAGGGGCAATGAGGCACCATTTT
AGCCGTGTATCAATATTTTAAACTTCTTTGCCCCTTATGA
CTCTTCATGATACCTATCTAATAAAATCGCAGCCTTAAAT
GAATCAGGAATCTGCTGTTTCATGTTAGCAGGACTCTAGA
AAAATACCCAAAAAATTAAGCAGATTGGTACCACTATAAA
ATTGTGGTTACCAACTTCATCAGGGTCCTCAACTCTGACT
CTCTGAAAATTTTAAATTTATTTAGTAAGGTTGTTTTCAT
ATTTACTACATTTTCAACCTTTGTCTACCTTTCTTGAAAT
GCAAAGTTTCCTATTTTTTCCCTCTCTCTGAGGAAGTGCT
CTTATTTCTAGCTCAGTGGGAAACAGAAGCCATTATAAAG
GATGCCTGTTATATAGCCGGAGAGCCCCCATATCCATTCT
TTCCTTTTTCCCTCCTATAAAATCGAGATGTTCATCATCC
AATCTGAGGTTATTTTCTCCCAACTCAGCCCCAAATCTCA
TCCTCGATGGCTTTGTCAGGAAAAACGACACTAGTTACTC
TCGCCTCCCAGTCTCCCCATCCCAACTGTCCTATCTATTG
TAGTCAACTTATCCCTTAACCTGATGTCCTGCTCCAGCTA
CTGCACACTCCGTCCTTCCTTTCTTTAGCAGCCAAATATA
TCATTGTTATTTTTTAAAAATTATTCAAATTATACTACTG
TTTTCTATTCTTCCAAAGATAAACATTAAAATTCCTATTA
TTACATTATATATCATCTATGTTATATGTATAAACATTCT
CAGGTTACAAATAGAACACAAGATTATAAAGTGTCAAATA
AATTCTTGGCCTTCCTAACCTTTCTTCAAATACATACCCC
AGAGATAATCACTATGAGATCATGTAAATAGTATACTTAG
ATATGTAAGAATTTCTTACACAAATGGGATCATATGATAC
ATGCTGTTCTGAAACAAGCATTTTTCATTTTATACATTTT
AGATATCTTCCCACATCAGTACATGCAAATATACCTCATC
CTTTTTAATGGCTGCATTTCATTTAGTGACTTTTTGTTGT
TCACAGCACTATGCTCAGTGCCTGGCACAGAGTAGGTTCT
CTGTGAACACTTGGTGGGTTAGTAAATTCCAGTGTTTGCA
AGCACATCGTATTTAAACCAGTCCCCTATTGGTAAATGTT
TGGGTTGTCTTAAGTTTGTTGCTATTACAAATCAACTTGG
CCATGCCCTCTCAGCTGCATCCCCTGTCCTAACATCTTTT
GACTCCCCCTGTCTATGTTCCTGTATCTATGTCTTATATG
TTCCTTTATTGTCTGTTACAATAGGCTCTTCTCCCTGTGC
TGATTAGCTGAGAAACTGTCCTTGATTTCTAATCACAAGA
AATCCAAAAGTAATGAGCAGATGTGATTATGTAGGTTTTG
CTGGAAATCTCTGTAGTTGCGGTGTGTTAGTCATTAGTGT
TGTTCCTCAATGATTCTGTTTCTTCTCCTTCCAGGCATGT
GATAGGGTTGCTCTTCCCTCTTCCCTTTATAGCTCCCTTA
AAGTGATTTGCTTTTGGCAGTAAAATGTAAAGTTATGAAG
AGCCATGGGATTGTCATACTCCTTCCCCATGAAGCAGAGG
CTCTGTGGGTCCCAGGGCAGATCCCAACCTGGCTCCCCAG
CAACCCAAGATAACATGTAGTGTTAACAGGAAATAAAGCT
TTATTTATTTATTTATTTTTATTTAATTTTTTTTTTTTTT
TTGAGACGGAGTCTGGCTCTGTCACCCAGGCTGGAGTGCA
GTGGCGTGATATTGGCTCACTGCAAACTCCGCCTCTGGGG
CTCATGCCATTCTCCTGCCTCAGCCAACCGAGCAGCTGGG
ACTACAGGTGCCCACCACCACACCCAGCTAATTTTTTGTA
TTTTTAGTAGTGACGGGGTTTCACCATGTTAGCCAGGATG
GTCTCTATCTCCTGACCTTGTGATCTGCCTGTCTTGTCCT
CCCGAAGTGCTGGGATTACAGGCCTGAGCCACTGCGCCCG
GCCAATAAAACTTTATCTTTAAAGCCACTGAGATTTGGGG
ATTGTTTGCCATGAACTAACAAACTAAGTTTGCCATGAAC
TAACAAACTTAGTTCCTCCCAGCTAATGCACACGGAGGGT
AGGACCACATCACATGCTGTGCAGCTGCTGAAGGCATCCT
GTGAGGTCCCTCATTCATTTCCTCCCCCAGGGCTCGGCAG
GTATATGAGCCTTGTATGACCCTTGCTGTCCACATCTGTG
ATTGATTTTTCCTGAGAAAAAATTTCTCTATCCATTGCTA
CCTTCTTCTGAAAAAGGATTTTTTTACCCCAACATATCTA
TTATACAAATGGCTTTCAGAGAAACTGGAATAAGGCAACC
ATAAAAGTTCTTTTGAAACATACCCTCATTTGCCATATTG
CCCCCACTGTGAACAGTTTTCTGGGGCATTGCATGGAAAA
TCCCAGATACCTGTCTTGTTTTCTGCTTCCTTGTTTGGTC
TGATTCATTACAACTGCAGAGTAAGTCCTCCTTCTAACCT
TTGGAACCCCTCCCTGACTCATATAAGAGAGAAACTCCCT
AACATCAGAGGATCTGTAGCAGCATTAGGAAAACAAGCCT
CTCTCACACTCCTTTCTATCCTCACTCAAGTTCTGAGTTT
GGGTCTATGCCCATGTGTCTGACTCCCAGTCCCTAGAAAG
GATGTATTAGGTGGCTACCCCGCCTTCATCTCTTCCTAGA
AGATTTCTGTCAACTTTTCTTATATTCTACCACAAAGGCC
ACACTTACTTTCACCTCAACAAAACAATAAAAAGTTAACT
ACTTCACATGTCAAAGCGTAGATCGGTTCTTTGTAAGTTG
AACCTGTTTCTCATATAAGGAGCCCTGCAAGACTCCCTGG
GCTGATAATTTGGGTACCATTACAGTCCTTTTTCTACCTT
AGCCTGTCAAATTGCAAGCAAAATAGAAGGAAGTTTTGTT
TGGCATTGCTGCAAAACGATACCAAAATACCATAACATAA
GACAACTATTTTTTATTGAAAAGGAATTTGGAATGTATTT
TGAAGTGAATGAAATTGAAAGTACAACATATTAAAGTTTG
TGGAATGCCACATGGCAGTTCTCAGAGAGAAATTTACGGC
AGTAAAGTGCTTTATTGGAAAGGAAACAAAGGCCTAAGTC
AATTACCTTGATTTCCATCTTAAGAAATTAGAAACAAGAG
CCAATTAAACCCAAAGTAATCAGAAGAAATAAAGATCCAT
GCAGAAAGCAATCAAATAGCAAAGAAAAACGGTGGAGCAA
ATCAATAAAACAAAAAGCTAATTCTTTGAGAAATCAAAAA
ATATTTATAAAACCTGTAGACAGACTGAGCAGGAAGAAAA
AAGAGAGAAATGTGAATTATTAATCTTAGGAATGAGAAAA
GGAGAAAAGTGGCATCACTACAGATTTTACAGATATTAAA
ATGATGATAAGAAATCAGAATATTAAAATTAGTAAGGTAA
GTAATCCTATATGTGTGAGAATGGAGACAAAATAACTCCT
CTACACAGCAAAATAAATTGATACTGCATCTACTTTCTAG
GGTATATATACAACAGAAAACCTCAAGCAGTTTTATAAAG
AGACATATACAAGGATACTCATCACAAAGTCATTTATAGT
AAAGGGAAACTGGAGACAACCTCATCACAAGGGGAATGGA
TAACAAAATATGGAGGATTCATGTATTAAAATACTATGTA
GTACTTGGGAACAAGCAAGGTGAAAAGCACATACACATTA
ACAATCTGTGTGCACACTAAACGACATGTATCACACACAT
TAGAGTAGGTACATATGGCGGTGGAGAGAGGAAAATGGGG
AATGGCAGTCAAGAGACAAGGAAAAAAGCAGAGAAGGGCT
TTTACCTTGACCAAGGATAATAGCCTCTTATGAACTAAGG
GATATGATTTACTAAACTCTGCACTGATGTCTAGAAAGAG
AAAGAATCACATGAGCACTGTTATGTAACTCATCACCCTT
CACAACCACTAAGATATAATAAAATGGAAAAGAAAAACTT
TAGGGAGTGAACTTGTATAGAGCACTGACATTATATGACA
TAGACCCTCATATGAAAATTAGGACAAACTGATTTTATTA
GGAAATTATTTATTTCAGTTAGCCTGCCAAATTCAGAAAA
GTAAAATCTTCAGCTGAATTATACTGATATAAATTAATAA
TTTCACATTCTAAGGTCACATGTATATTAGCAAGTTTTGC
CAAAGTTATTTATTGCCATAAATAATGATATTTAAGTGGA
GTTGATAAACTGAGGTTTTCTCTCAAGAATTGTATAAAAA
AGCAAATCTTTTATCCATCTTCTTGGGAATAGAGGTATAG
TATATTTAAAAGGTTTTCTCCTTGTCTCTCTCTTGCTTCA
GTTTTTCAATCTGTAGAGACAGTTTATGCAACTCTAGGGC
CACTGTTGAGACCCTGCGACTTGGGAGATGGTGTAAGAGG
GTTTTGCCTGCCATGACTATGTCACAGCCTTCAGAGACTT
TCTGAAAGAGGAAAAGGAAAGGAAAGGAAGGGAAAGGGAA
GGGAAAGAGAAGAGAATGGTAAGGAGAAGGAGAAATCAAA
GCCTTTCAGGAAGGCGTGTGACAGGAGGATTAGAAGGTGA
GGAATGACCCCAGAATGGATGGGCAGGAAACTCCAGAAAA
ATACTTTTGATCCTAGCAAAATATTTCCCTGAGAGCTGAA
TCCATATCTGTTCTTAGGTAATAATCAGTATCAGCACAAG
CAAAAAGGAAGCTTAAGCTGCGGGGGGATCCCGTTCTACT
ATTCACCAGAAAAACACAACAGATAATAGAGAAATACTGA
GGCCAAGGGCCAGGTCAACTGGCTAATAAGACTCTGCTGA
CCTCCTATAAAACAAACGCAATAAATTTTGCTACCACCAC
AGATTTATCACAATGCTTCAAGGTAGAAAGAGCCAGTACC
TGTAAACACCTAATAAATTAAACCCAATAACTGAGACCAT
CCTTTAGGAGATATTACTACTTTTCCCATTTTATGAACCA
TCCCATTTTCCTATCATTTATTTTGAGGTATCATATATAA
AATTCATATTATTCATCCTCTTGCACTTGGACATATCCAG
ACTTCAAGATCTGTTCTCTGAGCAAAAACACTCTGGGAGC
CAAACATCCAATAGCCAGGGTCATATTGGATGATGACAGT
TTCAAGGCTGATATACTGATTCTTCTCCACAGACAGCTTT
GCATTTAATATTTCTGGTTTTAGGTACAGAGCTATAGTCA
AAACACATTACCTTAGCATCCTGTGAATCTCAGAGAAAAC
ACATTTGGACACTGATAAATAATAAAAGGGATAAGAAATC
TTGATGAATTCTACCTTTTCTTTCTCAACTACTCTTGATA
CCACTGCTACCACCACTCCATCACATCAACCAGCATTACC
ACTAGCTGAGTGGTAGTTGGTATTTGCTAGCTGATATTTA
CTGAACACTTGCTAGATGTCAGCCTACATGTCAAGCACAT
TACATGCATTATTTCACATAAGCCTTCAGCATCCCTGTAT
GGGCATATTTGCTGTAGAGATAAGGAAACTGAGGCATGGA
GAAGCTGAATCACACAGCACCTTTTAAGACACAGAGCCAA
GGTGTGAACCCAGGGCATCTAATTCCAGATTCTGAGCTCT
GTTTTTCTATACAACAGGACTTCTCTTCTTGCCTCAGTTT
TCCCCTGTGTAAAATAAAAGCAGCAATGATGACTTAGCTC
CTGGAATTGTTCTGAGTAAACTAATGTAAATAACCTTTTA
AGAAATATTTTGCTTATTCTGTCATAACAGTCATTTGACC
AACAGTGGGGGTCAACCCCATAGGTCAACTATCTCATGAA
AGGTTTTGGACTACATATAAACTGGGGAGTAATGGTGCTA
TTTCTTGGATATTTGAAATTGAACCATGACCCCCTCACTC
AGACACAAGCACTGACCCGTGGCAACTGCCTCTGGCTGGG
AGGAACGCTTCCCTCAAAGTCACTTCTGAGCCACTCTGTA
GTGGTTAGCTGCTCAGCACTATTTTGGCTGGGGAGCTTGG
ATTCCCGTTGCGTTGAGAAGCTGGAGATGAACAATCTGCA
AACCTGCAGATTTTAGCTGCTCCAGTCAGAGCATATCCTT
TCTTGCATTCAACCACACTACAGTGCTGAGTGAGGAATTC
ACTGATATTTTCATAGTGTCAGTGTGTAATCTGGGGAAAC
GAATTGCAACCTTCCATAGTGAGAGAGACAGAGGGCAGAG
GGGAGAAGGGGAGGAAGAGACGGAGAGGGAGGGAGAGGGA
AAGAGGGTGTTTTTTTTCTGATTCGTTAAAGAAAACAGCA
CAGAGCTAAAGGAATTTATTGGAAGACCTTTATGCTTCCC
AATCAATGTCATTGCCAATAAAATTACATGGCATAATTCA
CAAAGTGGGGATGCCCCCCTCACAATACCACGTGACTGAG
AATTAAGGAAAGTGGGTATGTAAGTATTTGGAGGAAGCAG
AATTGACTTCTCATCTTCTATAGAACTGTTTCTTTCAATA
ATTTAAAATATTTAAAAAACAGAGGCCGAGTGCAGTGACT
CAAGCCTGTAATCCTAGCACTTTGGGAGGCCAAAGCAGGC
AGATCACTTGAGGCCAGGAGTTGAAGACCAGCCTTGCCAA
CATGGTGAAACATTGTCTCTCCTAAAAATACAAAAATTAC
TCAGTATGGTGGCACTTGCCTGTAATCCCAGCTACTTGGG
AGGCTGAGGCATGAGAATCACTTAAACCTGGGAGGCAGAG
GTTGCAATGAGCCGAGATCCCACCGCTGCACTCCGGCCTG
GGTGGGTAACGGAGGGAGATCCTGTCTCTAAATAAACAAA
TAGATAAAAATGTATGTATAAATGCTTAGTATAATTTGTC
AGGTAATGTTTTAACCATTTAACAAATATAAAATCCCCCA
ACAAGCACATGAGATAGGCATTATTATTATCCTCATTTTA
CAAACGACAAAACAGAACCACAGAGAGGTAAAGCTACTTG
CCCAAAGTCACACAGCTAGTGAGGAACAATCAGTGTGGTT
TTGCTCTACACGGTCCGTGTTCTCACAACTTGCTTCCTGT
GTTACTTGAGGGCAATGAAGGACCTTTAGACATAAAGTCA
GCAACAGAGGAGACTTTTTTTTTAAACAGAAGTTATTTGA
GAAGTATTTTGTGATAAAGAGACATTGCCCTGTGAAAACT
TGCAAGAACTGCACAAACTCAGAATCTGCAAGCACTTCCC
CTCCTACCAACCTCAAGAATACGCTGTGTTTTGCATTTAT
AGAAAACAATTTGGGGTGACTCACGCCTGTAATCCCAGCA
CTTTGGTAGGTCAAGGCGGGCAGATCACGAGGTCAGGAGA
CCAAGACCATCCTGGCTAACACAGTGAAATCCCGTCTCTA
CTAAAAATACAAAAAAATTAGCTGGGTTTGGTGGCGGGCG
CCTGAAGTCCCAGCTACTCAGGAGGCTGAGGCAGGAGAAT
GGTGCGAACCCTGGAGGTGGAGCTTGCAGTGAGCCGAGAT
CATGCCACTGCACTCCAGCCTGGGCGACAGAGTGAGACTC
CATCTCAAAACAAACAAACAAACAAATAAACAAACAAACA
AAAAACAATTTTAAGGAAAAAAAATTTAAGTACTTGAATA
ATGAAAATTACCAAACTGCAAAAATAAAACATTGTATTTA
TGTAATGTTTTATGGTTTACAGAGAACTTTTATACACATA
CCTTATAAGTGTACGTTCTAGTTAGTTTTCTCAGAATTTG
TGACAACAATAACAATTTCATTTTTGCTTTCTGGATGGTA
AAAGGTGACAACCAATTATTAAACAAAAATACAGCAGGCA
ATAATGAACTCATTAAGAGGTAAAGGAATTTTAAGCACTT
TTGTATTTATATTCATATGTAAGGAGCGAAGTTGCTTAGA
ATTCATCTTCATCTGTTTACTAGAGTAGATCCCCCAATAT
ATACAAACCAAGTTTTTTTTAATCCCCTAGTAATGGTATT
AGCATATACTTAAAAGTATTAAAACTTAAAAAAAATGTAG
TTAAACCTTCCTTAAATAAAATGGAAATTAATAAGCATTT
ATTATACCATTAATAAAATAATTAATTTGTTAATAAGCAA
GTAATATTAATAAAATAATTTATTATGCCTCCCACAAATT
GGTGTAAATTACTACAATTTGACCATACTTTTTAAATTCC
TAACATGGAATAAAAGCCTTTGTAATTGATTGATCTAAAC
TACCTTACCTTCATTGTGCACTTTACCCAGGCTTTCCTGA
GGCCCTGTGCACTAGGAATGCCTTGCTCATGGTGTAGGCT
GGATAAGCATGAGATACAGAGATGGGAGAGTGGTTTGCTC
CCTGATGCAGGCCTCATGGTACATGTTGACCTGCACCGAC
AGAAGCCCAAAGGTCACAGATTCCACCTAGAAACAACTAA
AGGAAAGAGAGAGAACCAGCAGCGGCCTCTGCCAAACTGG
AGTCCGGCTGTGTAATAGTAACAGCTACAACCTGGGGCAA
AGTCAGGTCAAGACCAAACTCTGCATTAAGAAGGAGCTCA
GGGGAAGAGGGTGGAATAGGGGTTCCCAGAATCAGCTGAG
TCAAAGGACACTCAAAACTTCCATTTTAGCATCAGGGGTT
CTGATGCAAGGAGTAAGTAAACTTGTGGAATTCTGAAGGC
ATTTAGCAATAGAACCCTAATCTTTTCCTTACAAGGTAAG
AGCCGTACTTAAAAGAAATTGTTATCTAGGAATGTAAGTA
ATTCATTTTTGAGTGACAAAACCAATAAGGGATGGAAGAA
AGGGACTTTGGTTCAGAGTGGGCAGGCTCAGTCACCCTTA
AAGCAAACCTCGAGTGTGATAAGTGTGAACGTGAGATCCA
CTCGAATCAGGAAATTACAGCGTGAGAGAAAAGCCATCCT
GAGCAGCACTGCCTACTTAGGACAAGCTGTAGCTCCAGTT
ATGAGTTTGAACTGCCAACAGAAGGATGAAATTAAAAAAC
AAAACCAAAAGTGATGAGGAAGTTACATTTCCTTCCAAAA
GTTTTAAAGCCTGAGGGGGCAAGAGAAATACGGGAAAAAA
AAAAAAAGCCTCAAGAATACAAACAGGCCTGACAAAATTG
CTCAGACAATATTTGAGTAGGACATTTCTTTTTGGTTTTC
CTGATTTACCTAAGTCACCTAATGAGTCACACTTTGGTGC
CATTCTGGTCTGTTAAAAGAGGGAAACATGGTGCCTGAGG
CACTGAAAAGCATGCAGGAGCATGTGGATGCAGTGGGAAC
ATATGCAGACAGCAAGATTCCATCAGACCTGAAGAATACT
TGCATGGTTTTCAATCAGCCAAAAGGCACACTCAGCCTGG
TGTTACGACTTTGAAAAAAAGGAGTAAAAGATAAGCTGTT
TATGTGCATAATTATATTTCATGGGAAATAATACTTGAAT
AATAATAATAATATGCTGATTTTTACTACATGAAGATGAG
TTTTGGGAAAGACCTGAAAATGACCTGCCTACCTAGTTCA
ACTGCAAAGACTGTTACAGGAGTTCAAAATCCAAAGCACT
TAGCTCTCATTTACCAGAAGTAACTAAGTAAATTAAGATG
TAACATTTATTACAGCATGATTAAATTTCAACTTCCCTGA
AAAGAAAGGAAAGCACGTAAGTTCATCATGAATTGACTTA
CCTTTAGAAAGAGAATCTAAGACAATAATTGATTATTAGT
TAGAAAAAACAAGGAATTTAGAGCATTCGTTAGACAACTC
TTTTACCTATTAGGCACCTCTATGTTCTCAGCACTTTCCA
TAAATAATTGCATTTAGTCTTATGACAGCCTTATGGTTTT
TTAAATCCCCTTTTCAAAAAAGTTTAGGTACATTTGGCCA
AAACTTTACAGATAATAAGTGGCTGAGCCGCATTACCTGA
GCCTTCTTATCACCATCTCCCGCATGTTTTCAGTGCTTCA
GGCACCACATTTCCCTCTTTTAACAGATCAGAATGGCACC
AAGTGTGACGCATCAGGTGACTTAGGTAAATCAGGAAAAC
AATAAGGAATGTCCCACTCAAATATCGTTTGAGTAATTTT
GTCAGGCCTGTCTGTACCCAAATAAGTGGTTCAGCCACTT
ATTATCTGTAAAGTTTTAGCCACTTCTTCGGTTCAGTAAT
CTGAATCAAATCTGTGCTTTCCACTAAAACCTAGTGCTTT
TACCTTTCTTGCTTTTTAAAAATTTTTGGAATTATTTTAT
TTTTGTGGGTACATAGTAGGTATATTTATTTATAGGGTAC
ATGAAGTGTTTTGATACAGGCATGCAATATGTAATAATTG
CATCATGGAGAATGGGGTGTCCATCCCCTCAAGCGTTTAT
CCTTTTCGTGACAATCCAATTATACTCTTTTCATTCTTGT
TAAATGTCTAATTACATTATTATTGACTATAGTCACTCTG
TAGTGATATCAAATACTAGGTCTTATTCATTCATTCATTC
AATTTTTTTGGACCCATTAACCATCCCCACATCCCCCACC
AGCTCACCCCTAATACCCTTCCCAGCCTCTGGTAATCATC
GTGATATACTCTCTCTCTGCATGAGTTCAATTGTTTTGGT
TTTTAAATCCCACAAAGAAGTGAGAACATGTGATGTTTGA
CTTTTTGTGCCTGGCTTATTTCACTTAATATAATGACCTC
CAGTTCTATCCATGTTGTTGCAAATAATAGGATCTTATTC
TTGTTTACAGTTGAATAATACTTATTGTGTATATGTGCCT
CATTTCAATAGATCCATTCAACTGTCGATAGGCACTTAGG
TTCTTTCCAAATCTTGGATATTGTGAACAGGGCTGCAAAA
AAGCATATATGGGAGTACAGATATCTCTTCAATATACTGA
TTTCCTTTCTTTGGGGTATATACCCAGCAGCGGGATTGCT
GGATCATATGGTAGCTCTATTTTTAGAGGAACCTCCAAAG
TATTCTCCATGGTGGTTGTGCTAATCTGCACTCCCACCCA
CAGTGTACGAGGGTTCCCTTTTCTCTACATCCTCACCAGC
CTGTCTTTTGGATAAAAGTCATTTTAACTGGAGATGATAG
CTCATTGTAGTTTTGATTCACATTTTTCTGATGATCTGTA
ATGTTGAGTACCTTTTCATATGCCTGTTTGCCATTTGTAT
ATCTTCTTTTGAGAAATGTCTATTCAAACCTTTTTGCCCA
TCTTTTTATCAGATTATGAAATTTTTTTCCTGTAGAGTTG
TTTGAGCTCCTTATATATTCTAGTTATTAATCCCTTGGCA
GATGGGTAGTTTGCAAATACTTTCTCCCATTCTGTGGCTT
GTCTGTTTTCTTTGCTGTGCAGAAGGTTTTTAACTTAATG
TGATCTCATTTGTCCATTTTTGCTTTGGTTGCCTGTTCTT
TTTGGGTATTACTCAAGAAATTTTTGCCCAGACCAATGTC
CTGAAGATTTTCCCTAATGTTTGCTTGCAGTGAAATAATT
TGAGGTCTCAGATTTAAGTTTTTAATCCATTTCTATTTGA
TCATTGTATATGGTGAGAGATAGGGGTCTAGTTTCATTCT
TTTGCAAATGGATATCCAGTTTTTCCACCACCATTTACTG
ACAAAACTGTCTTCCCCAGTGTGTATGTTCTTGGCACCTT
TGTTGAAAATGAGTTCACTGTAAGTCTGTGGATTTGTTTC
TGGGTTCTCTTTTCTGTTCCGTTGGTCTATGTGTCTGTTT
TTATGCCAGTACCATGCTGTTTGGGTTACTATCACTCTGT
AGTATAATTTGAAACCAGGTAATATGATTCCTCTAATTTT
TTTTTTTTTTTTTTGCTTAGGATAGCTGTGGCTCTTCTGG
GTCTTTTGTAGTTTCATATAAATTTTAGGATAGTTTTTTT
CTATTTCTATGAAGAATGGCATTGGTATTTTGATAGGAAT
TGCACTGCATCTGTTGATTGCTTTGGATAGTACGAACTTT
TTAAAAATATTGATTCTTCTAGTCCATGAGCATGGAATAT
GTTTCCATTTTTTGATGTCCTCTTCAATTTTTTTATCGGT
GTTTTATAATTTTTATTGTAAAGATCTTTCACTTCTTAGG
TTAATTCCCAGGCATTTAATTTTATTTGTGCCTATTGTAA
ATGGAATTGCTTTTTTATTTCTTTCTCAGCTTGATTGTTT
ACTGTTGGCATATGGAAACGTTACTGATTTTTGTATGTGA
ATTTTGTATCCTGCAATTTTACTGAATTTATCAGTTCTAA
TAGATTTTTGGTGGAGACTTTAGATTTTTCGAAATATAAG
ATCACATCATCTGCAAATAATTATAATTTGAGTCTTCCTT
TCCAATTTTGATGCCCTTTATGTCTTTCTCTTATCTAATT
GCTCTAGCTAGGACTTCCAGTACTATGTTGAATTACAGTG
GTTAAAGTGGGAGTCCTTGTCATGCTCCAGATCCTACAGG
GAAGGCTCTCAGTTTTTCCCCATTTAATATGATACTAGTT
GTAGGTCTGTCATATATGACTTTTATTATATTAAAGTATC
TTCCTTCTATACCCGGTTTTTGTTTTAGGTTTTTTTTTTA
TCATGAAGGGATGTTGAATTTTATCAAGTGCCTTTTCAGC
AACAATTGAAATGATCATATGGTTTTTGTTCTTCATTCTG
TTGATGTGATGTATCACACTGATTGATTTGCACATGTTGA
ATCATCATTCCATCCATGGAATAAACCCTACTTGGTCATG
ATGAATGATCTTTTTAATGTATTGTTGGATTCGATTTGCT
AGTATTTTGTTCAGGATTTTTGCATCAATAGTCATTGGAG
TTATTGACCTGTAGTTTTCTTTTTTCTTCTTTTTTACGTG
TCTCTTTCAGGGTTTGGTATCAAGGTAATTTTGGCCTCCT
AGAATGAATTTGGAAGTATTCTGTCCTCTACTTTTTGGAA
TAATTTAAGTATGATTGGTATTAGCATTTCTTTAAATGTG
TGGTAGAATTCAGCAGTGAAGTAGGTACTTGGCTTTTCTT
TACTGGGAGACTTTGTACTATGGCTTCAATCTCATTAATT
TAAAATCTAGTACTTTTTAAAAAATGTAAATAACTGTCAC
AGAAAACTAGGTAATTAGGTAGAGACAAAGAAGATAAGAA
ATGGGGTTAATATCTAGAAAGCAGAGATACTATTTCCTTC
CCCCCAAGTAATCATGAAAGGAAATAATTAATAGCTATGA
AATAATAAACAAATATTAACATTGGTATAATCCACTGATA
TTATTCAAATTTCCCGTTTTATTTGTATTCATGTTTGTTT
GCATGTGCATTCAACTCTATACAGTTTTATCACATATGTA
GATTGGTGTATCCACCATCACAGTCAAGATACATAACAAT
TCCATCAACACAAGGATTACCTGTATTGCCTTTTTATAAC
TGCATTCACCTCCCTTATGCCCATCCCCCTCGCCTCTATT
TCTGACAACTACTAATCTGGTTTTCACATCTAAAATGTTG
TCATTTTCAACAATGTTATATAAATGGAATGATACACTAT
GTAAGCTTACACTATATAAACTCTCTGGATTATATGTTTT
TTATTCGGCATAATTCCTATGACATTCAATTTAGATTTTA
TATGTGTCAATCATCCATTTTTTTTCTTTTTTACTGCCAA
ATGGTATACCATAGTATGGGGTATGAGTGTACCAGAGTAC
CTTTTTTTTTTTTTTTTTTGAGAGGGAGTCTTGCTCTGTC
ACTGAGGCTGGAGTGCAGTGGTGCAATTTCAGCTCACTGC
AGCCTCCGCCTCCCAGGATTTAAGCAATCCTCTACCTCAG
CCTCCCGAGTAGCTGGGATTGCAGGCATGTGCCATCACAC
CCAGCTAATTTTTGTATTTTTAGTAGAGACAGGATTTCAC
CATCTTGGCCAGGCTGGTCTTGAACTCCTGACCTCCTGAT
CCACCCGCCTCAGCCTCCCAAAGTGCTGGGATTACAGGTG
TAAGCCACCACGCCTGACCCCAGAGTACTTTTAATGAGAT
CCAATTTATCAATTTTTCCATTTAATGGAGTGCGCTTTTG
GTGTCAAGTCTAAACAATCTTTGCCTACCCCTATCCTGTA
TCCCAAGATTTTGTAAGTGCTGTAGTTTTATACTTTACAC
TTAATTCTTAGATCCCATAGGTGTTTCTCCTGTGTTTTTT
TCTTTTTCTAGTTTTATGTTCCACATTTAAGTCCAGGATT
TATTTTGAGTTAATTTTTATATAAAGTATGATGTTTACAT
CAAGATTTATTTATTTATTTGCCTGTAGATGTTCAGTTGT
TCTAAAAAATGCTATCCTTTCTCCTTTGATTTACATTTGT
ACCTTCATAAAAATTGGTTGAACATGTTTGTGTGTCAATG
TATTTTTAAGCATCTAATATGAGCTAATCATTGAACAAGT
ATCTCTTGAGCCCCTACAATGAGCCAGGCAATATTCTAGG
TGCTGGGAATGCCACACTACCCAAAGCAGACCAAAAAATA
CCATACTCAAGGAGCTTACAGTCTAGTGAGAAAAATAAAT
ATAAACCAGATAAATAAATACATAAAAGGTCAGGGAAAGA
AGTAGTATGACAAAAAATAACAGAGTAATGTGCTGGGTAG
TAAGGTGTTGAGGTGGGATGGGCAGCACACGTTAGACGAT
ATGGTCAAGGAAGGCTTCTCTGAATAAGTTCCGTTTGAGT
AAGGGCCTGAATTGAGTGAGGCAGTGAGCCATGAAAATAC
CAAGGAGAAAAGTTTTGTCTGAACAGAGAACATCATGTTC
TGCAAGCTCAAAAGACTGAATATGGGTAAGAGGATGAAGA
CTTCCATTTTCAGTATAGCTGTGTAAGTGTCTACTGGTCC
CACCCTCCCACAGATAGCAATTCTAAACTCTGAATAAAAT
AGGGAAGAAAACAACAACAAAAATCCTACCTTAAGGAACC
AGAAAGTAAACAAAAGCAGATACATTCTAAAGGAGCAATA
AGTCTTACAAGAAGGGAACACCATAGATCAAACTTCCCAT
TTGTTATGCCTTTTAGCCTGAGAGATATCAAAGTTGGCAT
GATGTGGCATGGCTAAAACTCTGAGAGAAAACCAAGTCTT
TCTGGTTTGAAAAAATAAAACAGAGCTTTGGGCAGCAACA
GACACTAGAAAATTATGGGGGTCCTAAAAATTAAAGAACC
AAGAGAAGAGCCCATCCTGTGCATAAACTCTGCCCAAATC
TCTGGCTGATCTCTGAATCACCCATGAGGAGGACAGATTA
AAAACAGAGCAGCTCCCATTCTGTAGGTTGCCTGTTCACT
CTGATGGTAGTTTCTTTTGCTGTGCAGAAGCTCTTTAGTT
TAATTAGGTCCCATTTGTCAATTTTGGCTTTTGTTGCCGT
TGCTTTTGGTGTTTTAGACATGAAGTCCTTGCTCATGCCT
ATGTCCTGAATGGTATTACCTAGGTTTTCTTCTAGGGTTT
TTATGGTATTAGGTCTAACATTTAAGTCTCTAATCCATCT
TGAATTAATTTTCATATAAGGAGTAAGGAAAGGATCCAGT
TTCAGCTTTCTACTTATGGCTAGCCAATTTTCCCAGCACC
ATTTATTAAATAGGGAATCTTTTCCCCGTTTCTTGTTTTT
CTCAGGTTTGTCAAAGATCAGATGGCTGTAGATGTGTGGT
ATTATTTCTGAGGACTCTGTTCTGTTCCATTGGTCTATAT
GTCTGTTTTGGTACCAGTACCATGCTGTTTTGGTTACTGT
AGCCTTGTAGTATAGTTTGAAGTCAGGAAGTGTGATGCCT
CCAGCTTTGTTCTTTTGAATTAGGATTGTCTTGGCAATGT
GGGCTCTTTTTTGGTTCCACATGAACTTTAAAGCAGTTTT
TTCCAATTCTGTGAAGAAACTCATTGGTAGCTTGATGGGG
ATGTCGTTGAATCTATAAATTACCTTGGGCAGTATGGCCG
TTTTCACGATATTGATTCTTCCTATCCATGAGCATGGTAT
GTTCTTCCATTTGTTTGTGTCCTCTTTTATTTCACCGAGC
ATTCTCAGCAAACTATCGCAAGAACAGAAAACCAAACACC
GCATGTTCTCACTCATAGGTGGGAACTGAACAATGAGATC
TTTTGGACTCGGGAAGGGGAACATCACACACAGGGGCCTA
TTATGGGTTGGGAGGAGGGGGGAGGGATTGCATTGGGAGT
TATACCTGATGTAAATGATGAGTTGATGGGTGCAGCACAC
CAACATGGCACAAGTATACATATGTAACAAAACTGCATGT
TATGCACATGTACCCTAGAACTTAAAGTATAATAATAAAA
AAATAAAAAACAAAACAAAACAAAAAAACACAAATGGTCA
GTAGGGATACACTCTAGCAGAGACTCTGGCCTAGCAAGAG
TACCTGTTTTTCCCTTCTCTTCCTTTTTCATCCAATAAAA
CTTTGTCTTACCCACCAAAAATAAAACAGAGCAGCTAAGG
ATAAAAGAACTGAATTGAGATTTGGGTTGCTCCAGAGAGA
GAGAGCGTTTTCAGGTTGGATATAAGTAAGTTAGTTGTCT
GTTTAAATGAAAAACAAAAAAATAGTACAAACAAGAAAAC
CTTTCTTTTGGGGGAGAATATAATAGAATCCATTAATAAC
GTCCAGGATACAATTCAAAATTACTGGACATATGAAGAAA
CTAGAAAATCTGAACTCCGGTTAAGGGAAAAGAAAGTCAA
TGGCGACTATCTCTAAGATGATCCAAATGTTGGAATTAGC
AGGCAAGTATTTTAAAACAGCCATTATAAATATGCTCAAT
GATGTAAAGGTATATATACTTGCTAATGAATAGGAAGATA
AGAAATCTCAGTAGAAAATAAACTATTAAAAAGCATCGGC
CAGGTACAACCTGTAATCCCAGCACTTTGAGAGGCAGGTG
GATCACGAGGTCAGGAGATACAGACCATTCTGGCTAACAC
GGTGAAACCCTGTATCTACTAAAAATACAAAAAATTAGCC
AGGCATGGTGGCATTCACCTGTAGTCCCAATTACTCTGGA
GGCTGAGTCTGGAGAATCACTTGAACTCGGGAGGTGGAGG
TTGCAGTAAGCCGAGATTGCGCCACTGTACTCCAGCCTGG
GCTATACAGAGCGAGACTCCATCTCAAAAAAAAAAAAAAA
AAAACAGGCATCAACAAATTCTACAACTAAAACCTACCCT
CTGAAATAAAAATGTCACTGGAGGAACTTGGCAGCTGAAT
GGAAATGAAAGGAAAGAGCCAATGAACTTAAGGAGAAATC
AATAGAAATTATCCAATCTGAAGTCGAGAACAACAAAACA
TTTATATAAAAAACAGAGCCTCAGGACTTATAAGACAATA
TCAAGTGACCGAATAAACATGTAATTGGAGTTCCACAATA
AGAGGAAAAAGAGAATGAAGCAGTAAAATTGTCCGAAAAA
AATAGATTTCTCAAACTTGGGAAAAGAAGTACATTTACAG
GTTCAAGGTGTTCAGTGAAACTCGAGTTGAACAAATATGA
ACAAAACCATGCCTAGGCACATTATAGTCAAACTGCTGAA
AACCAAAAATAAAGAGAAAATCTTATAAACATCCAGGAAA
AAGACAGTGCTTACATACTGGGAATTCTTTGAATAACTGC
TGACTTCTCCACAGAAATGAAAGAAGTCAGAAAGTAATAT
ATAAAATTAGTTTCTGAGAAAAAACTAATCAAGAATTCTG
AGTAGAGGAACAAACACTTGAGCTCTCCATGACTGCTACG
AGGAGGCAAGAGAAGAAGCCTAAAGCCAGAAGCCTATTGT
AGTCATGTAGTCCAGAAGTGACGGTGTTTTAGGCCAGGCT
ATAGTCATTTCTTTGCATGGGCTCTCAATTGCTTTTTTCA
AAATCTCTCTTGAACGTGCTTGTTTGAAAGATTTCTAACT
CTTCTTGGTAAAACAAGAGGTGAAGAATAACGGAAGTACA
AGAGTCAAAGGACTGGATGAAGATCCATTTTGCGTCAAAT
AATAGTTGGAACTGGGGTAAATGAAATTTTAAAAACAGAT
CTGTATTGTAGAAATTATCTCATAATTCTAACACTAACAT
TTTTCCATTCTCTCAAAAACATTTCAAAGGAAGAAGGAAC
TGAATTAAATGAGTGATTAGATATAAGGAAAAGAGAAAAC
GTGAAGAAACCTGTGGTTTTCCGGTTTGAAGACAATGGTT
CAATTTAGGAAACACATAATGACTCAGGTACAGAGAATAA
ATATAGGGTAGGCCTTAACGGGCTGTTAGTCTGATGTCAA
GAAATGTTACAGTAACTTCCCCGTGTTAGGTAAGGAATGT
ACTGGGTGTGAACTATGTCAGCCAGTAAAGCTGAGTCATT
ACACCTGAAGTCATTGTGTATATCAATGAGGTACACCTGT
CCCGACTGAGTTGGCTTAGCCTATATCAAAAGCAGCCCAT
GTCTAGAATTGCTCCAGTCTTACAAGGCAATGCTTAGAAG
GGAATATTTGCATTTCCAAAGTTCTCATGAGGCTCTCACT
CATTCAGATAAAATCATCTCAACTGTGAACCTGCTGTGAA
GATTTTGAAAGCTGGAAACTTGCCTGGAAACTAACCTGGA
AAATGTGACTCTCTGCCTGTATCCAGACCTTCATAACATC
CTTCCATATTTCTGTATCTTTAAATATGCAAATGATTTGA
TTTACCCAAGCATCTGATGTCCCCATCCATCAGAGCCTCC
TCTTGACATTTGTTAATACTGTAAATACGATCATTGCACA
GACAATGGGATTCATGCAAGACCCCATGCCCATTGTAACT
AAGTCTCTGTGAGGAAACAGGACAATGAAGGGGAGAGGTA
TGATACTATGAGATAGCTAAAGCCTGTGGATTCATCTGTT
TTCACACTGCTGTAAAGAAATACTTGAGACCGGCTGGATG
CGGTGGCTCACGCCTGTAATCCCAGCACTTTGGGAGGCTG
AGGCAGGCTGATCATTTGAGGATAGGAGTTTGAGACCAGC
CTGGCCAACATGGTGAAACCCTGTCTCTACTAAAAATGCA
AAAATTAGCCAGGTGTGGGTGGCACACGCCTGTAATCCCA
GCTACTCGGGAGGCTGAGGCAGGAGAATCGCTTGAACCCA
GGAGGCAGAGGTTGCAGTGAGCCCAGATTGCACCACTGCA
CTCCAGTCTGGACTACAGAGTGAGACTGTCTCAAAAAAAA
AAAAAAAAAAAAAAAGAAGACGACAACGACTTACCTTCTT
TACAATTTTTAATTGAATTTTTATTGAAGAATGTTTTACA
TACACAAAAGCACATTGTCTCAAATGCAGACCTAGTTGAC
TTTTCACACACCAAACACACCCATGTAACACCACCCAGAT
GAAGAAACAAAACATTCCCAGGACTTTCAAAGCCTTCCTC
ATACTCCCATCCCGGGGGGAAATTGCTATTTTGACTTAAA
CACTATGAATTACTTTTGCCTGTTTTTATACATTACATGC
ATGAAACAAAACAGTATGGACATCTTTTATATCTGGCATC
TTTCACTAAACACTTTCTGTTTTGAAATTCATCTGTATAA
TCATTCATTTCATTGTTGTGGTATATTTCATCATGTGATG
TATCACCATTAATTTATCCTCTACTACTCACGAGCATTTT
GATCATTTCCAGTTCGGGGTTATTGCAAATAGGGCTGCTA
TAAACATTCTAATACATGTCCATAGGTGAATAGATATAGA
TGCATGTTTTTATTATACTTTATGTTCTAGGGTACACGTG
CACAACATGTAGGTTTGTTACATATGTATATGTGTGCCAT
GTTGGTGTGCTGCACCTGTTAACTCGTCATTTACATTAGA
TATATCTCCTAATGCTATCCCTCCCCTAGCCCCCTACCCC
ACAACAGGCCCCAGTGTGTGATGTTCCCCTTCCTGTGTCC
AAGTGTTCTCATTGTTCAATTCCCACCTATGAGTGAGAAC
ATGCGGTGTTTGGTTTTCTGTTCTTGCGATAGTTTGCTGA
GAATGATGGTTTCCAGCTGCAATAGATGCATTTTTGAGAG
GTAATCTCTAGGGGTAGAACTGCTGGATCATGGAGTAGAC
ATATGTCCAGTTTAGTTGCCAAAGAATTTTGTAAGGCAGT
TGGACCAATTTATACTTTCACCAGCAGGTTTTCAGAGTTA
CGGTTGGGATATATTTTTACTAATACTTGATATTTTATCA
TTTTAGCTATTCTTCTGAGTATGAATTCTGAAATTGTACT
TTGTGTTTGGTTTTAATTTACCTAATGACTAATGAAGTTA
ACCAAGTTTTCTTATGGCTATAAACCAATTGGATATCATT
TTTTGTGAAGGTTCTTCAGGTCTTTTTCCATTCTCTTGGT
GGGTTGATTATCTTTTCAAATTTATTTGTAAAAGTTATTT
ATATTTGGGGGGCACAAGCCCTTAGTTTGACATGAGTTTT
GCAAATAGTGCTTTCCAGATTGTAGCTTGCCTTTCACTCT
CTTACTGGTGTCCATATTAGTGTTCTAGGGCTGCCATGAC
AAAATATCAAAGACCTAGGGGGATTAAACAACAGAGTTTT
GTTGTTTTTTTATTCTCACAGTTCTGGGGCAGGGAGTCTG
GGATCAAGGTGTGAGCATGCTTGTTTTCTTCCGTGCCTCT
CTCCTTGGCTTGCAGATGGCCACCTTCTGGCTGTGCTATT
ACATGATCTTTACTCTGCATGTCCACATGTCTGGTGTTTC
TCTCTGTGGCCAAATTTCCTCTTTTCTTCTGAGGGCACCA
GCCAGATTGCATTAAGGTTTAATTTTAAAACCACATCTTA
GCTTCATTACCTCTTTAAAGACCTTATCTTCAAATATGGT
TACATTCTGATGTACTGGGGGTTAAGACTTCAACAACATA
TGAATTTCGGAGTGGGACACAATTCAGCATATCTCAGTGT
CTTTCTTTTTTGAGATATTATTGACATACCATAGAGTTCA
CCATTTTAAAGTATACAATTCATAATATTATGCAACCATC
AACACTGATTCCAGAAAATTTGTATCATCCCACAAAGACA
TGGCACACAAATTTGGTGTCCTATAGTACACCTTTTAATG
TAAAGAGACAAATTCCCACATCCTTTCAATGCTAATACCC
CAAAGTGAACATAGGGTATATGTTACATATACATTTACCT
ATTGCACATGTGCTCAACCTGCTCATAAATAGGTATAGCT
TTGCCCCCAAACTGACTGTATTAGTTTGTACTCCCACTGC
TATAAAGAAATAATACCTGAGACTGGGTAGTTTAATAAAG
AAAAGAGGTTTAATTGGCTTCTGGTTCTGCAGGCTGTACA
GAAAGCGTGGCAGTGTCTGCTTCTGGGGAGCCACAGGGAG
TTTTTAGTCATGGCAGAAGGCACAGGGGGAGCAGGCCTCT
TACATGGCAGGAACAAGGGGAAGAGAGAGTCGGGAGGTGC
TATACACTTTTAAACAACCAGATCTCATGAGAACTCACTC
ACTATACATTACCAAGTGGGGGGATGGTGCTAAACCATTC
ACGAGAACTCCACCCCCATGATCCAGTCACCTCCCACCAG
GCCCCACCTCCAACACTGGGGATGACAATTCAACATGAAA
TTTGGTGGGGACACACATCCAAACCATATCACCTACTGAG
TATATATGACTCTATTATGTAATATGGACCCTGTCAGACA
TAAACCCCAACCTACTCTTTCCTTCTTTGAAGAGAGATCA
CCTTCAGTCCATGCCAGATACTATTTCTTCACAGTTTGCA
AACTGTTATCACCAATAAATCTCTCTTTTCTACTACTTAG
CCATCCTGCTGGTCTTTTGGATGACAATGTGAAGGTCCAG
TCTGGCATTGTCAGTCATATATCTCTCTGTTAACCCAAAA
ATTTAGTTAAAGTCTGCTCTGCAACCTCCTGTGTGACTGC
TATTTTGAGAAAATTTTTAAAACAGGGGCAGCAGGGGAAT
GTTTTCTACTGTTGATCAAGATGCAGTGGAGAAGCAGCGA
CCAGCCACAGAAGGTAAGCGGGAGTGAGCATGAGATTTCA
GAGGAGGCAAATAGTGGAAGAGTTAGTGACTTGTCAGAAA
TATAAAGCTCCCAATACCCAGCAATATAAGGGCAACACAT
GTGGATGAACCCTGAAGAGCTCTGCTCGGCCCCCACGGGC
CCCTTTTATCATTTCTGTGCTGCAGGCATCTGGGTGCTGT
TGCAAAGCAGAACAAGAGCCCCGTTTCTTTGCCTCAAATT
GGAGCAAATTTTGAGGAATAGTTTATAGCCCAAAGTTCCC
CTTTGGGATAAAGCTATGCTGCTACCTTCCTCTCCTTAGG
ATGGTCCCTGATAGCCCTGCAGGGGCCCTTCCCTTTCCAG
CCTTGCCACCACCCCTCCCTTTCCTGTTTTTCCCAGTAAG
GCTTCCTGAATACATTACTAACACATGGTTCCTCTTCTCA
GGGTCTACTTCTGAGGAATCTGACCTAAAAGAGACACCAA
AGTCATTTAAGTTAAAATATTAAAGAGTGATCACATTGAA
CTGAAAGATTTGGGTATGCCCAAGAGGAGGCTTGTGTTAC
ACATAGATTAAGCTTTCAAACACTTTCGAACTTGTTATTA
TTGGGTGAAAGGGATGTCAAACAAAACCAAATACCCCTTA
AATAAAACTGGAAACAAGAAGTTACTCTAGAGAAATACTA
GTAATCAAATAGGGTGAGCATGGAGGAGACTCAGAAGAAG
ATGGCATTATTTGATCTGATACAGGTCAGGAAGAATAAAA
AATGAAAATGTAGGGTAAATATTTTTCAGATAAAGGACGC
GCTGGGCGCGGTGGCTCACGCCTGTAATCCCAGCACTTTG
GGAGGCCGAGGCGGGCGGATCACAAGGTCAGGAGATGGAG
ACCACGGTGAAACCCCGTCTCTACTAAAAATACAAAAAAT
TAGCCCGGCGCGGTTGTGGGCACCTGTAGTCCCAGCTACT
CCGGAGGCTGAGCCAGGAGAATGGCGGGAACCCGGGAGGC
GGAGCTTGCAGTGAGCTGAGATCGCGCCACTGCATTCCAG
CCTGGACGGCAGAGCAAGACTCCGTCTTAAAAAAAAAAAG
AAAAGGACGCAAGTATGTGTTTTTTTGAGGACAACATACA
CAATAAAGTAGAAAAGTAAGTTAATCAGAGAAACATCAGA
GAATGACTTGCAGAGAGCCCTAATTTTTCATTACTCAGAA
ATCACAGTGAAAACAAAGATAATTTGATTTTTGGTAGGTA
ATTATTTATTCAGCCAGTCCACCAAATCCAGGAAAGCAGG
AACTTAAACTGAACTAAGACAAAAATTATGAATTGTTTCA
TATGATCAGTGCCACTAAGAATATTAGTGAATTCTCTTAA
ACACAGATATGTTTCCCCAGGAAATAATAGTACTTGAGAA
ACATAGAATTGCTAAAGAGAGAAATGTAACTGTTTCTCTG
TTTTGTGGGGAAAGGGAAGGAAAAATCGATGTACTGGTTT
CTAACTGGTGTTGTTCCTCTTCAAGTTTCACCTGTGTTCC
AGTCGTTTAATCTCCAGAGACAGCTTATACACCTCCAGGG
TCATTTTCTAATCCTCTGGGTGTGGAAGACACTGCATGAG
TTTTCTACCCGCAAGCACTGACTCACAACCTTCAGAGGTT
ACCTAAATGAAATAAAGCAATCGTTTTCGAGAGGCTTCTC
TCCAAACTAAATCCGAAGATGTAAGATTTTTTCTGGATGT
ATCACTGATGACCACAAAATTGGAATATCAAAACCCTCTT
CAGGACAGATGAATAAAATTCCAACGAAACTAGGGTCTCA
GCAAAGTGTTCTCCCTTGGCTGTCAGGCAGCAATCAGTAG
CTGGTGAAGCAGGAAGGAACAGCACTGCAGACAACACCCA
GGGGGCCTCCTTAGGGGCAACAGGAGGGACAGTTCTGATG
GGCGCATCTGAAATGAAGCAAAAGCATGACATTTCTTGTA
GACAGTATAAGGCTGGGGATCAGGTCAGCTGGATCTATGA
GACCTTCCTATCTGGGAGTGTGGTCCTTCTTGAGCTTGCC
TTAACAAGCACACCAAAGTGCTTAGAAGGTGATGGTGCTA
ATTCTGTAAGTGATGTGTCCGAAATAAATCCGGCCAAAAG
TCACATCTCATTGGTGTTGGCTAGGACAGTGCTTTGGAGG
AGACTATCATTTTTAGAATGGGATAGGATGCCCTGAAATG
TGTGCCACTTTTGTAACCCCCAGTGTTGGAGGTAGGGCCT
GGTGGGAGGTGATTGGACCATGGGAGTGGAGTTCTCGTGA
ATGGTTTAGCACCATCCCCCCACTTGGTACTGTACAGTGA
GTATGATTCTCAGAATAAGATTTTATAATAGTAAGAATAT
TGAGAGTTATGAAACACTGATAAATTATACCTGGATGGGA
TGCTGAGAGTTGTTCTTTACCTCCATTTATTTATGATTAT
AACAATAAGATTAATAATAAGGCTAATAATGTTATTACAC
ATACTACATGTCAACGTAAGTACTAATGCAAAACATTATT
ACCTCGATTTTGCTAAAGAGAAAAATTAGGTACAGATAGT
TTGTGTGACTTGTCTAATATTGCATAGCCTTTAGGTGGCA
TGATTATGATGTAAACCTAGGCACTGTGGTCCTAGAGTCA
GAGTTTTCAAAATTAGTACAGTATCTCCAAACCTTGATCT
TTTCATGGTCCTAAGTATGTAATTTTTATTCTCATATTCT
TAATATTTTGCTGTGTTAAATGGAGGCAGTGGTGGGGAAT
TAGCTCCTTGAGTTGCTATTAATAGATTAGTTAAAAAAAA
AAAAAAGTTTGACCCTATCCTTTTGGTTGACCAAAAATCT
CCTATTAGGTCAACTTCATTATGAGAAGGTGGGAGCACAC
GTGAGGTTCTAATGGAGACATCAAATACTTGAAGTATGTT
GCGAATTTACCCATAGGATTCCTCATTTAAACTTAAGTAG
ATGCCCACTAAAATTTTGCCAAATCCTCACTGACGCTCTC
AAATTAAAAATTGTATCTCTAAGTCCACTAACAGAACCCT
GTATACACAGACACTTGAATTATAATGAAGGTCACACTGC
AGAGTTGTGTGGAAACTATAGTTTATTAAATAAGTGGTAT
ATGGTTAATTGAATAGCCATTGGAGAAGAACAAACTTTAA
CCACTACTTTCCACCATAAACACACAGGAATTCCAAGTGA
TTTGGAGATACTAATGTGAAAGGTTAAAACAACAAAGCTC
TGGAAAATAACATAAGGAAATATTTTTTGTGATCTTGCTG
CAGGCAAATATTTCTTAAACAGGATATGAAAGGTGTCAAC
ATCAAGGAAAAAAATTATAAATAGAACTAAATTAGAATTT
ATAACTTCTATTTATCAAAATTTGAACACTCATACACTGC
TCGTGGAAATTTAAATTGTTGCAATCACCTTTGAACAAAA
TTTGGCATTATCTACTAAAGATGAATATATGGCTGGGTGG
TGTGGTGGCTCACATCTGTAATCCCACACTTTGGGAGGCC
GAGGCAGGTAAAGGAGGATCACTTGAGCCCGGGAGTTCAA
GACCAGCCTGGGCAACAAAGAAAGACCCTATCTCTACAAA
AAACTTTTAAAAAATTAACCAGGTATGGTGGTGCATGCTT
GTAGTCCCGGCTACTCAGGAAGCTGAGGCAGGAAGATCCC
TTGAACCCAGGAGTTGGAGGTTACAGTGAGCTATAATCAT
GCCACTACACTTCAGCCTGGGTGACAAAATGAGAACTTGT
CTCAAAAAAAAAAAAAAAGAAATGAATATATGCATACTCT
ATGAAATACTAATCCCACTTTTAAGTTTATTCCCAACAGA
AATATTTGCACGTTTGTATCAAGAATCATGTGCAAGAATG
TTCATAAGAGCACTGTTCATGATAGCCTATAACACGAAAA
TCCTAAACTTTTATAAGATACATAAAATGTGTTATGTTTA
TCCAAAGATTATACAACAACGAAAATAAATAAGCTATCAC
CCCATGCAAGAACACACAGATGATTTCAAAAACATAATGC
TGAGTGAAGAAGACAGGCACAAAAGAATACATACATGGTT
TCCTTTATATTAAAAGTAATGGCAAAAATCGCAATGACTT
TTGCACCAACCTAAATATAATGCTAAAAAGTTGATAAAAC
TAGTCTGTGATGCTAGAGGTGAGACTAGTTGGGAAGGAGA
GTTGGGGAGTCACTGGGAGAGGGCACACGGAACACTTCTG
GGATGCTGGTAGTGGTGATGCTTCTTGAGTGGTAGTTTGT
CATGGTGGGTTCATTTTGTGATAATTTATTGACCTGTACA
CCTAAGTGTTGGGGTCCGCGTGTTTCCTAAACAAAGGAAT
GAACACACAAGACAACACAGGACAAGACAAACATGGCGGC
CGCCCCGAGCAGCACGCTCTGCTTTATTTTATACACGCTT
GTGGAATTTTACCATGTCACAAGACACGAGTTGTTTTTAT
GTCATGAGTTGTTTTTCTGACCTTTCCCTAACTTTCTGAA
TTCTCAAGATGCTTAAACATTAACCAGTTCCCAGAGTCTG
CTGTTTGCGGCTGACTCTTTTGTTCTTCCTGTTTGCAGAG
AAGAAACATCATGCTTTGTTTGCAAGAGCATAACTATCGG
GAACATCTTGTTTGCAAGCACGTGGTCCTCTACACCTAAG
ATTTGGACATAGTGTTGTAGTATGTTATATTTAAATTAAA
ACTTTTATTTAAGCAAAAAGTGGCCTTCCAGATGACCTTT
GGAAAGATACATTGATAAAAGTAGTGTTCAAGAGTGATAA
ACTGTGATCATTCTTGCTATTAAAATATTGTACCATGTGT
ATATATTATTTACACGAATTGAATAAATAAATAAAGTGTA
CATTTCTAAGTGCTGCCTCTGTCTAGGAGGAGACTCTCGT
TTGACTTTTCATAGAGGCTTTACCTTCTTAGCAAAGGCCC
TCAGTAAGGTCGGAGTTAACCTTTACATTGAAGGGCTGGA
GGCGACCAATGTGAATTTCTGCAGGTGACTTCAGCCTCTC
CAATTAGAACATATCCATCATCACAGTGATAGTGCACCAG
AGTAGTAGAGAATAAAAATGATCTCGCATCTCCATAGGAC
CCATGGCCAATGGGAGGAACCATTCTGCAAACTTGAATGG
TGAGAGAGAAGGTAGAGGAGAATGAGTTAGAGTTTCATTA
AATGAACAATTCAGTGAGCGACCCTTCTCGTTACACAGAA
CTAGGTCATTAACTTATTGTACTGCTGATGTACATTTCAT
CTCCTTGACAAAATCTGTAAACTTTTACACTGTTCATGGA
CTTTTGGGTACAAAAGCATTAATTTAGCCACAGGAAGTTA
CTCCAAAACAGAATCATATTCAGTAATCATGAGGCTAAAT
AAAAAGAAAGACCACAAATTAATTTTCAAAAAGCAGACAG
TGCAATTTAAAAACGGCCGAGAGACTTGAATAGATGCTCC
TATGAAGGGGCTATACAAATTGTCAACAGACATATTAATA
GCTGCTTATTCCCATGGATCATCAGGAAATACAAATAAAA
GCCACAATGACGAATCACTACACACTCACCACAGAATGTC
TACGATTGAAAAGTATTATCATACCAAAGTTTTCATGAGT
AGTACACAATGGAACTCCAATGAACTACCTAAGGAAATAT
AAATTGGTACAGCCACTTCCAAAAACATTTGTGGTTATCT
CCTAGAACCTGGCAATTAAAATCTTGGGTATTTTCTTGGC
AGAAATACACAAACATGTACACTAAAAGACAAGCTCAGAA
ATGTTTTGAGCAACATTATTTGTAATGTGCCCAAACATGA
AAGAGCCTAAAAATCCATCAACTCTAGAATAGGTAAGTAA
ATTATAATCCATTCAACTGATGGAGTACTATACAGCAATA
AAAATGAATGAGATACTATTTACAAAAAAATGGGTGAATC
TTACAAATACATTGAGCAAAGGCCAATAGACCATTAACGT
ATAATTCTATTCCATTTTTAAAGCTTTTAAAAATTCAAAA
CTAAGCTACAGAACAAGTGTAAATAAGATGAGGAAATGAT
TACTCTTCAAGTCAGGATGATGGCTACATTTGAAGAAGGA
TGAAGTGGTAAATGGGAGGGCCCCCCATGGGACTTCTGGG
GGCTGGCAATGTCCTACATCTCTACCTGGGTGAGATTTTC
ATTAAGTGTTTGATTTTTGATGAATCATGTTGCTGTACAT
TTTCATTTTGTATACTTTTCTACATGTGTGATATATTCTA
ATAAGCTTTTTAAAAAACAGTTGATTATCTTTGAAAATGG
GTAGAGAAAAAAATAAAAATTAATAAAAAAATTTAAAAAT
AAAAAATAAAAAAGAAAATGGGTGGAGAGTGAATGAATCC
AGATGAGTCCCCACCTCTTCCAAATACCACCCCCTCCACA
AAGAGAATGTTTTGTCATTTTGCAATTTTTGGATAGAGGT
TTGTTGAAACAATGCAAAACAATGGCATATTTGGAAGTAA
GAAATATGCAAAGAGCACTTTAGGAAGTTGAGGCAGGCAG
ATCACTTGAGGTCAGGAGTTCGAGACCAGCATGGCCAACA
TGGCAAAACCCTGTCTCTACTAAAAATACAAAAATTAGTG
TGGTGGAGCATGCCCATAATCCAGCTACTCAGGAGACCGA
GGCACGAGAATCGCTTGAACCTGGAAGGTGGAGGTTGTAG
TGAACTGAGATCATGCCACTGCACTCCAGCCTGGGCAACA
GAGCAAGGCTCCACCTCAAAAAAAAGAAAGAAATATGCAA
TATTGAGTTGTTCAGTTAGCCTATCAGAAAAGGAATGATC
TATAGTGCCAAAAGTTTTGCAGACAAGATTTAGTGCAATT
TAATAAATTTAGAGCACTGAGTATGTTGATAAAGCACCAC
ACTAAGGGAGGATTTCCTGTTAGGACTGAATTTAAGTTAA
AGCTGTTTCCAACTTATTTGCTAAAAAGCAAATTAAAACT
GCTGGCTCCTTTCTCATGGATTCCATCCTCACAAAGTACT
ACTCCTCCATGTGTGCACTGTTCTCAGGCACTCTCACCTG
TTCAGTGTTCTCCTATTAAGCCATGTGCATTCTCACTTCT
GTGACTTTTCTTCTGCCATTTGCCCTACTACAATGCTCTC
TACCTTTCCCCACATGCAGTCCTGGCACACGGTGATCATT
CCTGCCTGTGGTTGCCTATGGCTCTCAATAGGAATGATAT
TTTGAGTTCTTAGCCACTTGCATTTTATATATGTTTATCA
TATATTTATTCTACAGAAAAGGAAACGCAACCTTAGAGAT
GTCAGTTATTCTGCATAAGATCACAGCTACTAAGTGCTAG
TGACATGAATCAGACTCAGGGATTAAACTCAGGCTTCTCT
CAGTTCAAAACCCATTGCTCCTTCTTAGAATACTACTATT
TTCTGCTCTCTATAGCAAGCATTGAGTAAGTACTTTATGT
GGCAGCTTTGGCGGTTTAAAAGGCTGTAAAATGGAAGTTT
TGGCTGAAAAACAATATTCTTGTTATTTGCAAAGTCAAGT
AACCCTCTCTCACTGACAAAGTAGGTGACTCAGAACCGGT
TAGAAAGCTCTTATCTCCCTCACCTAAATCAAAAACAATG
AAATGACAGGAACAGAAGATATTTTAAGGATAATATTTGG
GAAGGACTTTTTTTTGTAGTGAAGCTTTTGTTATCCTGTG
AGCCCCATTCCATCACTTCCATGAGGAAAATGTGTGGGTG
CACTTTTCCTTTACATTAAGAAAGGGACTCTAAGAAGCCC
ACCGAAAAAGCCTAATATGGCTCCTCTCAGTTTGGACAGG
GGGACACAGTGGATTAGTGTTGGACTCCTGCCAGGGAAAT
CTAAAATGCAAAAGATGGGCTGTCCAGTGGCTCTGATAGT
GGGAACAAATGAAAGATCTCTGCTGCTTTGAGATTGACTT
ATACTCCTGATGGTATTCAGAAAAACGGATGGGTGAGTAC
TTCCAGGGAATTAGAAATCAGATGCATGAGAAAGTCATTC
ACGGTGGAGTTGTCTTCAGGCCTGTCTAAAAGAGCCACGA
GGGTGGGAGGAAGACCTCAGTAAAAACAAAATAAAACAAA
AACAAAACCTCTAGGAGTCACCAGATATCAAGGAGATAGG
AAAGAGCAAGTGGTCAACCAGATCGGAGATGGGTTTGACC
ACACCCAGGGAATTGTTAACAGATTCGCAGTGAAGGCAGA
GGACCCCATCCCCACCCCTCCACACACACAAAATACAAGA
GAAAGAGCAAGTCTGACGCACCCAGGAGGCCAAGGATTAG
CTCAAGTCAAACATTGTTTCTCTCACCTCTTCTCCCAAAG
TTTCAACTCAGGGGAGCTCAGAAAGCATAGCAACAGTCAG
TCCAAAGGAAATGTTTGTTTTTGTAGCGAGGAATAGAAAT
TCACCTGTATATAAGTCCACAGCTTCCACACAGCCTTTCC
TAACCCTCAGATTAAACACCTCCATAGAAATAGAAAACAT
AGCTTTTAATTTTTATAAATAAATAAATACATATGTAGAA
CTCTTTGCTAGGCTTTTTGGGTAATATTAAGGGACATACT
TGCAATGTATTTGAAAAGTTAAACCATAGCCATGTAAATA
GTCATACCATAGAAGCAGTCACCCAAGTGCCAGAAGATTT
GGACAGAAAAGAAGTTCTATAGGAGAAGGTAGTGACAGAA
CAGAAGACTGGATTATCAAGGGAACACTTCACAGAATAAG
GGGAGATACATCCTCAAGGGTGGGTAAAGTTGAGTCATTG
AAAAAATGGGAGAGGCAGAATATACTGAGGCAATAGGCAA
GTCTGGCATCAGATGGCTGTTGCAAGAGAAGTGGGAGGTA
GGATCAGAAAGGGAGGCTCAGGTTGACAAGACATTAAACA
CCCTTTCAGGGGGTTGGGATCAGAAGTAATAGGAAGATTT
GGGGGATCAGAAGAGAAAGGAAAAAGTAAGGAGGAACATG
GAGAAATAATTCAAAGACTTATTGACAGATTGGAGAAAGT
CTTCCTCCATTACCTCAGAGTATAAGAAGGGAACTCAGAG
GTGGAGTTGGCCTCTTTATCCTGTACTGACACTGTTACCT
AAATTAACACCATCCCTCAATAGTTTTCATGCTTCTGATG
TGAAGAATTATCTTCCAAATACAGTTTCTTCCTTAATAAA
TCATGCTTTCCTCCTCAATGATCAAAAAAGCATGGCTTCC
ACCCTTTATACAATCTACCAGCTCTCAGGGGAGCACCCAG
CTATTGTTTTGGGGTCAAGATTTCCCCCCTAAACCATCCA
AATCCTCCATTTTTGATACCATGATAGCTGTTTCAGGGAT
TATGTTTATAAATATTTTAACGTGTTATAAAAATTAGTTC
TTTCAAGATAAGAAACAATATTGGCTAGTGACAGAGAAAA
CTACAACTTTGCTAAAAGGACATTCTATTTAAATAATATA
ACAATCATTAATTTCCATAACAACAACTCTTCAACCAGTT
CTGGCAAGTTCTCGCAATCTCATACATTTCTCATTCGTTT
GTAAAAACTTCCCTGTATTTGAATAACAATGTGTTACTGT
TGCGGTAAACTGAGGAACGGAGAGACTTTTAGATGCTGCT
TGACTTTGGAGAGTTCCCTATTCCCGCCACAACTCTAAGC
TGTAGCACAGCTCCTATTAGCCGTATGCAGATTGACACTA
GTTTTAGTCGGCCCCACACCTTCTTGGCGCACACAGTTCA
CGCTAAGAGATCTGTGACTCCCCACTTCGAAACTATTGAG
GCTAATTAGGCCCCTCCATTCACACACTTTCACACACTTT
CACACACTTTCAGTTCCCATGTTTGTAATTGGGGTGGTGA
GCCACTCTCGCCACCTCCAGTTTCCTAGTTAGGGTGGTGA
GCCACTCTCGCCACCTCCAGTTTCCTAGACGACTTAGCGA
GCCACGCTCCTGTCCTGTGTTGGCAGGGCGTGAGTTTCAT
CTGAATTGACGAGCCACTCCCATCACCCCCAGCCCCTCTG
GGTCAGACTATTCGGCACACCCCGGGAGGTGATCAGGCTC
CCCTTCCATCCAAAGGAAAGGTCCTGCCTTGGGCCCCCAA
AACCTTACCACGGTTCCTGAAGCGTGCTGTTTCAGAAATC
GTCCTGTAGCTCCTTTTAGGTTCCGTTGCACTGCTGGGTA
GGGGGCGCCAGGTCACGGGAGAGGTGATCTCCCCTCTAGG
CTGCAGTTCTCCCAGCGGAGCCTGGGGTCACAGCTTTCCC
AAGTCCCAGGCTCCACCCCCCAGAGGCAAAGGAGACAGTA
AGCCTGCCCTCTCCAGTCCCTTTGTGGTTGCCAAAAACAT
TGTGGTAAAGTGAGGAACGGAGAGACCAATACGGAGTACA
GGAGGATTTGTTTATTTTTAGGTACGCACCGGCTCAGAGG
ATTTATATGCGAAAAGCTGAGCATTGAACAAAGATAGAGC
AGTGTTTTTATAAGTGGCCTTACCAAAGCAAAACAGAAGC
AGTTAATTATACAGTGACAGGTCATGTAATTTACAGCATA
ACATAACTTGTGACCTTGCGTAGCTTGTGACCTTGTAGCT
GCATTGAAAGAAAAATAAAAACTGTCTAAATACAGACATT
TGCAAAACATAATGATGCTTAAGAAGCCTGGGAAAAGAGT
AACGGTAAAAGAATTTGTCTTTTTTTTTTTTCCTTTAACC
TTGTTCTAAAATGGAGTGGGGGTATTTGGAGCCTATTCCT
TTGGCCTTGGCTATTCAGACAGCATAATCTTATAACTATC
CTTAAAATAAGCTGCTAGGCAAAGGAAAACTTTTTTTTTT
AAATCTTTGCCTTGCCACATTTTGGGCCTTAGCTTTCACT
TTTTTTAAAGTAAATAAATGCAGTACTGATTATTATTATT
ATTTAAATTTCTGCCTTATTACATTTGTATAAGGCTTTAC
GGTTTACAAAGTGCTCTCTATTTAACTTCAGCAAATTCAC
TCAGAATTTGTGATAACAGGCAATATATTGTGCTTTGTGG
ATGGAAATTTTTTCTGATCAATTAGTAACTGAGATTGTAG
ATGGTATAACTAACTTAATTGGAAAATAATTGTGTCTTAA
GCATTTAGGAACATTTATTTAAATATAAGAAATTGATTTA
AAAATTAAAGGTTATTCCTTTCTAAAGCAGCTCTGCAAAG
ATTTCTGCATATGAACACTTGTTTTAGACCTAATAACAGC
CTCTATCTAAATTAGAACAATTTCCTTGACATTTTGAGAT
TCTTCATTTTTATTAATAACATAGTCACTTTATTCTCTCA
AAAATCTTGTGAACTACCACCATTTGACGATATTTGATTA
ATTGTTCATTAGGAATTTTTCTCATACCTTGGAGAAAGTG
TCCTCTTTTACCCATAACCACTGTACTCACCACACAAGCC
AGAAGGGCACCACAGTAGAGTCAAGACCCCAAAGAGGCCT
AGTGCTGGGAAAACGCTCTGCAACTTGAGAGACATGGCAC
AGAGTCTCAGACGGTCCACAATGGGGCTCAGCCTTCTCCG
ATACCTTGAATCAAGAGGAAGAAAAGTTCTCTAAGTAACA
GTTGAAATATGCCTATGCCAAGAAGTTCAGCCTTGGCAAA
GTCCCAACAATGGGTCACTGAAAGGGAGGGGCAAGGAGTG
TGACTGGTAGATCGGATGCTGAGCACAGTTCCGACACAGG
GGAACTGATATGGCCCTTTCTTGCGGAGAAGATTCTGGGG
CACCCTCTGAGATTCTATATGTATCTCCCTAAGACTTTAT
CACTGTTCAGGCAGAGACAGTGATGAGTCTCTTTCTGGGT
ATATGCATAATTCTTCTCCGAGGGAGCAAGAGTAAAAGGC
AAAAGGACTGCAGCTCCTGTCACACAGGGTAAGTGGTGGC
TGTCCAGGAAGGAGAGGTCGCAGCATGAGAGAAAGGCCAG
GCTGAGAAGCAGTTCCTGTCCAGGAAGCGATATCCTCACT
GAGGCAGATAAACTGCCCATAGAAGAATGAACATTTTTTT
TAAAGTTTGCAAAGTTAAACTTTTCTAAACAGCCCAGCCA
GAACAAGTAAAACAAGTCTCTACATTTAAAAATGCTCAAG
AATCTAGTTCAAAACAATAATTAGTCTTACAAGAAATATA
CGTGAGTGGGAACTTCTTTTTCCTACTTCCTGGAATTTCT
GATGTACCTATGACACCAAAGATTCACTCTGTGAAACTAT
CTTACTCTGAAAACTAGTTTGTGTTTGCAGCACAGGAAAA
GCTTGCCGTGAAATTTAAATGCTTGAGGATGATAAATTGG
GAAGAAAGGAAGATTTATTATGACTTACAGAATATCTGAA
TGGTGCTTGTTCAGAGTGAAACCCAGCATTTTGCTGTAAG
CAACAAAAGATATGTTTTTGAAGGGCACATTTGTTATTCT
TCATGGGAAGATAACCACAGGACAAAATTTCTCTTAGCTA
TCTGGCATTGCCTAGCTATTCACCCAGACCATTTCCTAAA
TTTAGTCTCCTAAAGTGAGACAGACAAAACCACCAATGTG
AGTTGTATCTTTTGCCCACCAGCTGTGGGTTTCTGTTCCT
GTAAGAGACAAAGATTGTTGGCTGAACAAGAGAGTAAACT
CTGAAATTTGTCCTAAAGTGATCTTCATTACCCGGTTAAG
CTGGAATGACTACTACATACCAATAATAGCCAAAATGCTT
ATCTCTCAAAAATAAATAGAAAGAATTACCAAATATAACT
GAGTAAATGTCTTTGGAATATTGATGAAAGCACAGTTAAA
TCTCAATTTTCTAGAGAGAAAAGAAAACAAATCCACTAAG
TGGTTGCTTCCTTTAGAAAGAGGAACACAATAAAGTAGTT
TAGCTGGGTGCAGTGGCTCACGCCTGTATCCCAACACTTT
GGGAGGCTGAGGCAGGCAGATCACTTGAGGCTAGGAGTTT
GACAACACCCTAGCCAACGTGGAAAAACCTGGTCTATACT
AAAAATACAAAAATTAGCTCAGCGTGGTGATGAAAGTCTG
TAATTCCAGCTACTTGGGAGCCTGAGACATAAGAATTGCT
TGAACCTGGGAGGAAGAGGTTACAGTAAGCTGAGATCGCA
CCGCTGCACTCCAGCCTGGGCAACATAGCGAAACTCTGTC
TCAAAAAAAAAAAAAAAAAAAAAAGTAATTTAAATGTTTA
ACCAGAAGGTTTGTTAACCTGGCTTTAATTTTTGAGCATG
AGATGTACCAGAACTTTACATAAATTATCATAATTGATCT
CAAACAGCCCTGTGACACAGCTCTAATCTTCCTCATTGCA
TAGATGAGGAGACAGATTCAGCTAGATTACATGAACTGCC
CTAAATCTCTCAGATATTTTAGTGACTAAGCCAAATTCCG
CCTAAGAATGATTCCAAAATCCAAGATTTTTCGTTATACC
AAAATAATGTTCACTCATTGGCCAAAATGACTACCTGTGA
GTTTACTGACTGGAACACTTGGGAGTAAATGAACACAGTT
GGGTTTTACTCAGTGATATGCTCACCCTCCAGTTGCTGCT
CATGCTGCAGTTAATGGGTTATACCTGTGACATTCTGCAG
AGAATGCCTTGCTATAATAGGAGCCATGTAATCCTGATGT
ACCAAGGAAGTTATGCCCCACCGCCAAGAAGCAACCAATG
TCATACTGGTATTGGGGTACAAGAGCCCTGATCCCTTGAC
CCAAGTCTGGATGACCCTGTGATGCAATTTGTACTGAAGC
CCCTGTTGATTTGCTGTAGGCTATGCGTTTCCTGTGAACA
TGTTCTTGCTTGGTTCTTTCCCCTCCCTATTTGGCTGCTT
CATTTCTTTACAATTTTTTTTTTCTTCCTGAAGGGCACAG
TCTTAAAAATTCACATGCACCTGCAACTAGGAAACAGACT
CTAAGGATGGGATTCTTGAATTGTATCACCCACCAGCCAA
CTGGCAATCAAGACCCCATCACTTGTAAAAGGTGGAGTAC
TGATAGCCCCGTTTGCTGTAGCAGGGCAACTATTTACATT
TTCACCTGGTGAGCTGTCATGGAACACAGATAGGGAAGAT
GCACTGGCTCGTGTCATGTCGCTGGCATTTGAGAGGTAGG
ATGGAAATAGCAATAATAGGGATTGTGAAATTGGGTGATT
GAGAAGCACCCCTTAACTGAAAATGAAGGCACAAGGCAAC
CAATCACAATGCAAATACAAGGGTGAAAGCCAGAAGGCCT
CCTTGTTACTATCTAAAGAAACTCTTACCTCAGGTAGCTG
AGGGTTAATTATGCTGAGAACCAGGCTCAGGACTTTACCT
AAAAAGAACAGCAGGACTTCAACAAAGGATGAATTCTTAG
CCCTTCCAAGTCTTCTACGGAAACTCAGGGCCCTTATACA
CACTACCTTGTTATTTACTATATTCACCAGACTGTGCAAT
ATATTTCAAATGAAAACCTTATTCCTACTATCTAATTGAT
GGATAATTGGCCCATTTTCCCTTGTTATGAGATAGTGTCC
CTTCCCCATGCTTATACACTATGCAGATTAAGCAGGTGCC
ATATAAGGTCATAATTGCCCTCCTCATGATCTGTCCCCCA
CCTCATCACCAGTCACCAGGCCAATAGCTGGGGTCAAATC
TCAGTGTGAACTGACTGAGAAAGTGCTGGCCCTGCTAAAA
GAAGAAAGAAATTAAACCCAGAAGCCATGGGATCTAGCTA
GCATGTGTTGCCAGGAATTGGGAGATTATCCCTGGGCATG
GATCCTGAGGAACTGGAAGAGTATGCCTGGGAGTGGATCC
TAAAGCTAGATAAGGCAGAGTTTATCAGCATAGGGACAAC
CTCCCATAACACAGGATTTAACACCTTGGCAAGTGCCCTG
GAAGTCAGTTCTAATATGATGCTTAAGAAAAATGATGGTC
AATATTAAATGGGATAGAGATGCCAGAACTGCCATGGCAA
ACTAAGTCGGAAGAAATCACAGGGTCAGAGAAGTAGATAT
GTTACAACTATCTATTTTATAAGGCCATAGATCCACCAGC
TATTTTCTTCATGAGAACCCTGAGGATGTACCATTTAACA
AGCCAACAAGGAATGCACCCATGACAGGGACCAACATCAC
TGCAACACTCAATACTGCCTGGCCCTCTGTAGGCTGCGTC
TTATGATAGGATGGGCTATTATCAAATTTGGCTGCCCAAT
AGCAATGAGGATAACAGATTCCAGAGTAGCAGGGCTTATA
GCGTTAATCTTCGGAAGCAAAAGGTGGGTGAAAAATTCTG
TTTTGGACAACAGAATCAGGACTGACATGATTCAAGAAAT
GTGCCTAGGATGCAAAACTTAAGAAGGCACTTGTTCTCAG
GGTTGTGCAAGTACTGACTCTGCACTTGTATGACACTGTG
AGTGAGTGCCTCCTTAAGAGTGAAGCATTTAGGGCAGCAA
GGTGGGATTGCAGCCTGGGAAGGTGAGGATGTCCTGACCT
GTAGGAGTCTTTGAAGAAGGCTACAGAGTACAGTGTTCCT
AAGGGCAAGGGCCAGCCAGCCTGGTGATTGCTTAATGTAA
AAAGAGATCAAGAATGAACAATCCAAAGACTGAGGCTGGC
CACTCTAGGCTCGTGATCTCTTAGAAGAGAAGATTCTAAG
ATCTCTTAGAATAGAAAATCACGATCTCTTGTCTTTTACC
TTGCTGATTGCCCTTTTTTTTCTGACGATTTCCTCAGCAG
TAAGTGAGAACAGGTCCATATGAGGAAGCACTGTGCAACC
CCATAGTAGGTATATATAGTAGTGATTCTCTAGTCCTTCC
ACAATGGGACCTTCAGTAACTGATTTAAGTAATTGGTCAC
TGTGCTTTTTAGAAACTTGTTGAATTTGAGCTACCTGTGG
TACCTGGGAACAGAAAGTATGATAGTTAAAGTGGAAGCTA
CAGGGGCCAGGCAATAAAGGATTCATAGTTCATGTCCATC
TCACAGTGATCCACTGTGTCTATGGCCCACCTGGTGGTCA
TTTCCATGGTTCCTAAATGTAGGGCAGTTGGTAGGACACT
CACATTAATTCCCTGACCTTTAGAAAAAGAACTATTGAGG
TAGGAAACCCTATGCAGAAAATCTACAAAGAATATAACTT
TATGCTGAAACACAGAATGTTTAAGATTAGGAACAAGGCA
AGGATCTCTACTCTTATCATTCTTATTCAGTAATACATTT
ATTGGAATATATAGCCCATGCAGTAAAGCAGGAAAATGAA
TAAAAGACATGCAGTTTGGGAAAGTAGAAACAAAACCTTT
TATTTGCAAACAACATGATCATTTATGTAGTGAATCCCAA
AGAATTTATAGAAAACCTAATAGTACTTATGAGAAAATTT
AATAAGGCCACAGATACATGATCGATATACAAAAATCAAT
TTTATTCCTATACACTTGCAATGAACAATTGGAACTTGAC
ATTTAAAAAACACTACCATCTTAAGGGCAATATGCTGAGT
GAAAATAACATTTCAAAAGGTCACATGCTGTGTGATTTCA
CTTGTAAAACATTGTCAAAAGGACAAAATGATAGAGAGGG
AGAAGAGATTACGAATTGCCAGAGTTAGGAATGGTGGGCC
AGGGGAGAGGGCCAGGTGTGATCTTAAAGTAGTAGCTCAA
GGGGGAATCTCTGTGGTGAAGGAATAATTCTGTACTTTGA
TTGTTGTGGTAGTTACTTGAGTCTACGCATGTGATAAAAT
AGCATAGAACCATACGCATATATTAAACCAATGTCAATTT
TCTAGTTTTGGTATCATATTATAGTTTCATAACATATAAC
CAAAGAGAGGAAACTGAGTGAAGGGCACATGGGATTTATC
TGTATTTTTTATTTTTATATATATATATGTGAATGATTTA
TCTATATTATTTTTATAACTTTCTATGAATCTATAATTAT
TTCAAAATAAGAAGTTTTTAAAAGGACATATATTAAAGCT
TTATATGGTGCATGGCAGATGAAAACTCCAAAACATTCAT
CAAAAAAATCAAAGAAAACAGAGTAATATGCCATGTTCGT
GGATTGATATACAATGTTATTAAGAAGTCACTTCTCCCCA
GATTGATCTACAGGTCAAAGCATTCTAATCCAAATCCCAG
TAGATATTTATATAGAAACTGACAAGCTATTTCTAAAATG
TACATGGATATGCCAAAGACCTAGAAAACCAAAACATTTT
GGAAAAAAAAAAAACCTGAAGAACTCACACTTCTGACTTG
AAGGCTTATTATAAAGCCACAATAGTCAAGACATTTTGAA
ACTGGCATAGGAATGGACGTATAGATCAACGGAAAAAATA
GACTAGAGAAATACACCAATACATAAAAGGTTACTTGGTT
ACAGACAAATTGCAATGGTAAGTCCATAAAAAATGGTAGT
CTTTTCAACAAATGATGCCAGAACACTTGGATGTCCATAT
GAGGGGGAAAAAAGAATCTTGACTTATTTTTCACCACATA
CAAAAATTAATTCAAAATGGCTCATGGACATAAATGTAAA
ACCAGACAATTTTGGGACCTCTAGTTTAAGTGAGATACTA
TTCATTCATTGTTCTGTGTATTCCAGGGTCTATCTTCGTG
ATAAAATTAGATATCCATTATACACATGCCTGGATCTCAA
TAGCTGAATGTTTTGCAAAAATATAAATGCTGACAGATGC
TTTACTATATCATCTCAGTTTTATAGGGGATTGATATATT
TAGCTTTTTGAAGAACTTATCAACTGGAGTTAAAGGCATT
ATACATCATGTTATTCACTGTCCCTTGTAAAATAACTCAT
GCAAGAAAATTGCTTTCTATTTTCATAACAAGAAAAAATG
TTTCTCCTGTAAGTAGAACTGATATGTTTATTTTTGCCAA
ACAAGGTGAATATGTGATACATTATATTTCCCATTTTAGT
TTGACTCAAAATAAACTCAATTACAATTACTGTATAAATT
TAAAATTAGGGAAATTCATCTCTCTTACATGACTTTGATT
TTCCATTTTTATTTTAGCACTAATTTAATTTATGCATATT
GTTACAAACTAATATATTCTAACCTTTTTGAAATTATTAA
GCTTCTACTGGGTACTGAGGTAGACATTAAAAATAGAAAA
ATAAAATTTGGAAAATGTTTTTTCAGTATAAATATCCATT
ATGGGTTATATATTAATATTTACAATGAGGAACAATTTAT
CATATCTTTTAACTTAAAATTATCAGTGTCTAGAAAATTG
ATAATTTTGTAAAAGTCATGTGAACATAGGACTGGTAGCT
ATTCACAGGGCTATTTCTGGATTGGAAAGGTTTATCCTTT
TTCTGAACCTTAATTTCCCACATTACAAAATGGCAGTTCA
ACCCATAGTCACCATTCACATATAATTTTTCATCTGAAAG
TCTCCAGTTAAACAGCTTCCTTTTTCCTAGGCTCTTTTTT
TAAGCCTGGAGAGAGACTGAATCACATACTTACAGTTTGT
TTCCCTATAGTCAGAGAAGAATATTTGGCAGCAGAAATTT
GTAATTGACCTTCTGCTGGACTATATTGGTACCAAGTTAG
TATTTCACATAATTTCATGTACTGTTTGCCCATGATATAA
TTATTGAGCACATCCTGTATACACGCCTCTGAAGCAAATA
CAAAGATAAACTAGTCATAATACAAGGAAAAACAGGTCAC
CTAAAACCAATTGATGAATGCAATGACTCTGCCTTCTAGA
AATAGGAACAATTGTTTCAAGAAAGAATGTAAATCCTTCA
AGATGACAATACAAAAGTAATGTTGTAGCAGAAACAGCAT
GATAGGTGGAGGAAGAAGCAGAGTTCCACAAGAAAATAGA
AGCAGTAATCTTTGTTGCACGGTAGAAATTCAAGTTAATA
AATAAGCAGGCAGGAGACTGGAGAGTCATTCTCTAGAGAA
ACTGGACAGCAACAGACGAGATACAAGTAAACACTGATAT
TTGGGTATCCCTTTGAGTTTGTTAGGTCATAGGCTAAGCT
GCTATAACAAATACACCTCAAATACAATGGCTGACCAGGC
AGAAGTTTATCTCCTTTTCATACGACAGTCCAGAGATGGA
AGTGCATTCAGAACAGTCACGAGCTCTGACCCAGGTTGAG
AAGGTCATCCAAGGGCCAAATGCTTTCCTTTTCGTTACTC
TAGCGTCCCCAGGAACTGTCCTCAGAATGGCAGAGGCTGA
CTCACCAACACTCTTGGCAGCACTTCAGCCCACAGCAGGG
GGAAAGAGGAAGTGCAAAGCAAGAGACTTCTTTCCTAAGA
AAATGACTAGGAAGTTGTGCACACTGGGAGGTTACTCCAA
GGCAGCATCTAACAGCAGCAGGTGCCCTGCTGATATTTAA
AGGGGTGAGGGTAGTTGTATTACCTAAACAAGTAGGAAAA
ATGGATACTGGGAAACAATCAGCAGTTTCTGCTACAACTG
CCAATAAGAAAAAAATAGTTCACTGCCCAATCTCACAATA
TACATAGAACTTACATAATCAGTGACATGGGTCTCACTCT
TTGAAACGAATATATAACCTAGACCCATCATCAACAGAAA
TTTGCAGAGAGCAGAATAGAACTTCCATAGAAACTATTAT
TAATATCCTCTGAGAAATATAGGTAGGCACTGTATCCATA
AAAAACAGAATATTGTTTTTAAATGAAGGGAAAGTTTTTG
AAAATGGTTAAAATACAAAATTAAGAAATGATCCCCAAAG
AATGTGGGGAGGGGATGAGACAGAGATGATGCATGGGAAG
AAGAGAGAAAATTTAAGAAAATTACTAGATTGACAAAAAG
GATCAATATCTGACCAGTAAGATTTCTCTAAAAATAAGAG
AAAAATGTAAAGAAGACAAAAAAATATACCAACAACATTT
CTCAGAATAAAATATGAGTTTCCTTACAGAAAAACAAGGA
TAAAAGCATCCTATAAGATCAAGAATTAAAATGGTTTCTG
GCTTTTCAACTATAATATTGGAAACTGTAATACAAAAATG
ATACTGTTTAAAAGTTCTAAAAGATTCTACACTCAGCCAA
CTTATCAATCAAGTGTGAGAATAAAGACAGCTCCAAATAT
GTTGGAGCTCAAAATTTTACTTCCTGTGCATCATTTCTTA
GGTGGCTCCTAGAGGGTGTGTTCCAGTACAATGAATGAAT
AAGTCAAGAAAAAGGAGAACTTGAATGCAAGAAGCAAAAA
CAGGGCAAGGAGGTGAGCCTACAGACTTGGGAACATCCAT
TGTATATTACAGTGTGTAGCGGACCCTGTAAGTGCCCTGT
TAATATCATTAGGGCCCTGCCACTTCAGCACACTCTGGAT
AACTTCCAACTTCCCCAAATCTGCTGCATTTAGACCAGGT
TCTTATCAGAACCATTGACAGTTACTCTGCCTTCTTACAG
AGAAGGCCAGAAATGCTAAGATATTAACACCTCCCAGAAG
CAGACCTCAAATTCTGAGTGATGAAAGCTATTATATCAAT
TCATTTTTACAATTGTATTGGGGCAATGAAAAACATGTTT
CAGGGATCTAGCAAAGGGAAGTGAGAGATATGAGTAGGGA
GAGAGTGGAAGACTAGAATAACCTGTCAACAGATAGGACT
ACACAGAAAAGGCAACTGTAGAAGAGACCATCTTTTCCCT
GCCTTTGTGCCTTTGGCCTACTCTGGAGGTTGCTATAGAC
AGCCCATTAGGAGCTACTGGCTACCCGTGTCTCTCTGCCT
AACCATGATCCCGTCCTCTGAGCCTGCTCAACCAAGCAAC
AGTGTGGATCCCTCATGTCTGAGAGCCATTGCTAGTAGAG
CAAGACTTCACCAGTGAGGGAATAGAATAGGTAGATATAC
ACCCAGGTCTTCATCCTGAGGAGAACAACTCAGAGTTGTT
AGTTGCTAGTTGCCTAGCAGTTCGATCTCAGACTTCTGCG
CTAGCAGTGAGCAAGGCTACGTGGGCATGTGACTCACCAA
ACCAGGCATGGGAGAGAACCTCCTTGTCTGCCGGTTGCTA
AGACCTTGGCAAAAGTGCAATATTTTGGCGGGAGCGTCCA
GTTTTTCCAGCTAGTCTGTCATGGCTTCCCTTGGTTAGGA
AAGGGAAATCCCCTGACCCCTTGTGCTTCCCGGGTGAGGT
GACACCCCACCCTGCTTCAGCTCACCCTCCATGGGCTGCA
CCCACTGTCCAACCAGTCCCAATGAGATGAACCAGGTACC
TCAGTTAGAAATGCAGAAATCACCTGTCTTCTGCATCAAT
CACGCTGGGAGCTGCAGACCGGAGCTGTTCCTATTCAGCC
ATCTTTGCCTGTTGCTCTCTTGCAACGTATCTTCATATCT
TCATATTTTTTGTAATAAACCTGCCTTTCTTCACCTAAGA
CTGTCTTGGTAAGTTCATTTACCACTGACAAGGCTGGCCC
CAGCCAGTCGCAACCCACGACAATCTTCATCCCTGTTTCA
GAGTTCCTTCTCTGGAGTTGAAATGAGGAGGTCAGACAAA
AATGAAAATCCCCTTCATGGAAGGCAGCAGTTGAGATGTG
GCATGAATGAAAGAGGCAACAGGCATAGGAGTTCAGGGGA
AGGCGTGCGTCCTTCAAATAGAAAGATTGGAAGAGGTTTT
GAGGGTGTGTTGATGTTTAGTCTGAACATGAAGGACCTGA
GCGGTGAGCACACATGGAACTGTGGAGTAAAGGCAGTCCG
CAGACACATATTGGTGGAAACCCAAGTATGCACTTCTAAG
GTCTACATAGTAAAATAAAAGTATTAACTTATGAAGTGGG
TTTTTTAGGACTCTTATTTGCTGGGCTCTTAAACGATCAC
AAAGACAAAGTAGTTCTGATATGTGAATATTAATCACCAT
GAAATTGGAGCTAAAGGTATGGTAGAGATGCAAAACAGAA
GGATCCATGTTGAATGAAAGCAACAAGGCCACAAGATGTC
TTTTTATCCTTCTTTTGGGAAAAATTATAGTATTTTTCCA
GAATGGATCATCTTCCCTTGTATCTCTAGTTCCAGTAGGT
CAATCTCTGGAGACAGCTTATATACCTTCAGCGCCGTTTT
CACATTGTCTGGGTTTGGGAGACACTGCATGAGTTTTCTG
CCTGGAAGCACTTGCTCAGGGACTCCTAAATGAAATATAC
GTGGTGTATGTCCTTTGTAGTTTTTGCATTGAATATCATC
TCCATATATTAATCATTTAAAATAAATCAAATCAAATGTT
TTTGTGCTGCCTCTAGCAGAGAAGAAACTTTGCTCTCAGT
GCTCTAATGATAGTTCCACCCACTTAGTCATGGACTGAAA
AAGGGAGCTGGAGTTACTTTTACATTGAGGGGCTGGAGAT
GAACAGCAGGAAGAACGGCAAGTGAGTTTCACCTGTCCGA
TCACAGTGTAACCTTCATCACATTTATATACAGCCTCATT
TTTGAAAGAGTTGTATAAATTACAAAAAAGAAAGTTTTTA
TTGGAGGAAGAAAAAGAGGCAAACTTGTTTAGGATGCCCA
AGGGCAAAACTAGGGGGAAAACTTCAATTTGATGGTGAGA
TACAAACGTGACAGAGCATGAGCTTATAGAATGTACAAAA
TAGCACATTCCAGAATGCATGTTATTTGTAGGAGGCTTTA
TTCTGTCCTTCCATCCTCTCTGCCCGTAAAATTACTTGGC
TAAACCTTCATACTTGTGTTGCCATCCTGTCAGCCTCAGG
CTGAGGAATTGTAGAAAGGCTCAAGCTACGGACCTTACAT
TTTCCATCTTACTAACAAGCTCACTCAACTTGACATTGTT
TATGAACCATTTTGGCATGAAGGCTGGATTCAGCCTGAAG
TCACATTATACTCATGCTACCCTTGGTCCCCTGCAAGCTA
AATGCAGAGATGTGCATCTGTGAGAAACTGTGAGAAAGTT
ACATCATCCACAATCCCTGAGTCATTGCTCCCCAGTCAAA
ACTGTCCATTCGGGTTATTATTAAAAAGTCAAAAAATAAC
GGATGCTGGTGAGGTTGCAGAGAAAAGGGAACACTTGTAT
TGTTAGTGGGAATGTAAATTAGTTCAGCCACTGTGAAAGC
AGCTTGATGATTTCCAAAAGTACTTAAAACAAAACTATCA
TTTGACCCAGCAATCCCATTATTGGGTATATACCCAAAGG
AATATAAATTGTTCTACCCTAAAGACACATGCATGCGTAG
GTTCACTGCGGCATTATTCACAATAGCAGAGATATGAAAT
CAACCTCAATGCCCGTCAACAATAGACTGGATAAAGAAAA
TATGGGACATGTACATCATGAAATACTATGCAGGCATAAA
AAGAATGAGATCTGTCCTTTGCAGCAACGTGAATGGAGAT
GGAGGCCACTGTCGTAAGTGAACTAATGCAGGAATGGAAA
ACCAAATACTGCATGTTCTTACTTATAAATGGAAGCTAAA
CACTGAGTACACATGGACACAAAGAAGGAAGCAATGGACA
CCAGATCCTACTTGAGGGTGAAGGATGGGAGGAGGGGAAG
ATAAACACTCTGCCTATCAGGTCCTATGCTTATTATCTGG
GCAATAAAATAATCTGTCCACCAAACCCCCATGAGATGCA
ATTTACCTATATGACAAGCCTGCACATGTACCCCTGAAAT
TAAAATAAGAATTAGAAAAAATTGTTTATTCATCCTCACC
AAGAATATACTTACTGCATTTTAAGATATTTCAGAAAATA
ACTCAGGAATAATAAAAATGGCAACTTGCAATTGAAATAA
ATAGAATATGGCACAGAGCACTTCATTGAAAAGAAACACC
GTCAGAGTCCACAGACACTGCATGAGGAAGCTGAACAGAA
TAGAGCAGCAGGAATGTCAGACAAAATACCATGCCAAGGT
AAGAATTTTATGTTAGGGCTGAAACCAAGTAATAATGCCT
TCAGAATTGTTATTTACTGGGAAAAAAAATTTAAAACATT
TATCTACACATGGGTATTTAGAAAACCCTCTTCTGACCTT
TCTCATAGATCCTTCAACCTTAATCATCACTATTTTTTAA
TTTGTCCTCTTTATAGACTAATTCACCTAGCCATTGGTCC
CCAAATACATCATACACATTTTCACAAGGGTACCTGTGCT
CATATCATCTCTCCTACCTAGAATGCCACCCTTTCTTTTC
TGCTTGCTGCTGTAGTGCCAATTGCTCTGTGTGAAGACTT
CTCTTTACTTCTCCAGCAAACAGTTATCATTTATTTCTCT
AAGCTCCTACAGCAGTTATTAGGAAGAGATTCTATATCAT
ATCCAACTGCTTACTGAGCTCTTACTATAATCTATACTAC
ACTGCATATATCACACATATATAAATGTATAGTATGTATA
TGACTTATCTTTCATATATACATGTATAGTATGAACACTT
TGTATTCCATGACACTGTATATGTCCTACATAGTATATGT
ATGCTACATATAGCATATATACTGACACTACAGACATAAT
ATATTCATAACTGAAGCACTTTGTATATATTATATCATCC
AATGATCACAATACGCCTAACAGATACTCATTATCATCTT
CCCTACCTTTCAAAGAAGAAAACATCTCCATGGAGAAGAA
CGTTGCTCTATGTTAAGCAGCTACTGAGTGACAGAAGCAG
AGTTGGAACTGAGGTCTATTTTGCTCAAAAGTTCACATCC
TGTATGGCTTCAGTCTATACTGTCTATCTGCTATTTAACA
GCTGAGTTATACTCTCCGTATTAATAATTTTTTTCTGTTT
TGACAGCAGAGAACATGTCTCAAGTATCTTTGTGTCTTTT
TGACACGATAGGTTCAAAATAAATATTCACCGGCCGGGCA
CGGTGGCTCATGCCTGTAATCCCAGCACTTTGGGAGGCCG
AGACGGGTGGATCACGAGGTGAGGAGATCGAGACCATCCT
GGCTAACACGGTGAAACCCCGTCTCTACTAAAAAATACAA
AAAACTAGCCGGGCGTGGTGGCGGGCATCTGTAGTCCCAG
CTACTAGGGAGGCTGAGGCAGGAGAATGGCGTAAACCCGG
AAGGCGGAGCTTGCAGTGAGCTGAGATCCGGCCACTGCAC
TCCAGCCTGGGCGACAGAGCGAGACTCTGTCTCAATAAAT
AAATAAATAAATAAATAAATAAATAAACAAATGTTCACCT
ATGTACAAGTCTAGGGCTCACAAATGAAATGTCCTAAGCC
TCAGATCGAACACATTATTAGGAAAAGTATTTTTATGAAT
GAGTCCAGCAAACACTTATGTGAATTCACCCCCATAAGAC
TGTTCAGCAGACATCAAGGCACATCCTTGGATACTGTAAG
GAAAATAAGTCATAACCACATGAATAGCAAAACCATAATA
CCAGTCAGCTTACAGTAATATCCAAAGACAAGGGAAGCCA
ACAACAAAGGTATAATAAGAAAGAAGGAAGGAGAGAGAAC
CAACACGGAAAAGGATAAGATAACATTTCTTGGAAGAGAT
TGGATATATATATTTTGAAGTTTAGATTAAAATCTGCTTA
AACGGGTGAGATGTGGGTAGGCATTTCACGTTAGAGTAAT
GGTTTAGGCAAAGGCCTGAAAGCAGCAGAAAGTTTTTATT
GAAGGAAGAAAAAGAGGCAAACTTAGAAACCAGATTGTGA
AAGATTTGGGCATAAGTTACACTGCAGGCAAAGTAGGATT
TTGAGGGACTGCAAGAAGAGGGGATAAATATGGAGAAACC
CGGAGGAACAATTCTTTGTGACCTGTTAGACATAGTCTAC
CCTCACTGCCTCAGAAACAAGAGGAGACCTGGAAGGTGAC
GGTGATGGTGCTCAGGGAAAACAGTAAGAGGGTGGGAATG
GAGTAGGGCTTTGGAAGAATCATAAATTTAGCCATTTCAC
TTTCCAGGAGAGAAGAATAACCCAGGATAAAGGAATTCAT
TTAACCTTAGAGTTTCCCTTAAAATATCCATTATTTTGAT
GTTAAAATAAAAAAGACCTCTTCCAAAGTAAAATATTTTA
AAATTCTCCTTAGAAGAAACTCAGAAGTCACCTTGTGATA
TTAAGAAAGTTCAAAGGATGAACAACATGGGATCATTCTG
GGGCACTAGAAATTAATCTTGACATAAAAGACTACACATT
GGGTACAGTGTACACTGCTCATGTGATGGGTGCACCAAAA
TCTCAGAAAACACCACTAAAGAACTTATCCATGTAACCAA
ACACCGTTCCCCCAAAAATTTTAAAATTTATTGAAATTTT
AAAAAGAGAAAGAAAAAGAGAAATTAATCTCGACAAATTA
TCTCAATGCTTTTGCCAGGATGACAGGATGGCATTGTGGG
ATATCACATTCTCTCTGATCAGCATAAAATCTTTCTATCT
TCAGAACTGGAAAAATCCCTGACAGCACATGAATATGAAA
CATGGTCACCATAGAGATGGACATAGCTATTGGTGAAATA
TTTTCCTCTCTGTTGAGTGATTTCGAAATTCTATGCAAAT
GCTCTACTTTAAGTGTTCTGATAGATGGCCTAAGGGATGT
GTGTATAAATATTTTTAAATCTTTTAGGAAGGTTTTCTTT
TAAAAAAGAAATCATATCAGAAGAAGAAAAATTACTTTTT
ATTAGCATTCTTAATTTATAAATTAAAACAGTTACATCTG
CATGTATAACCAGCACTGGCTAGTGAGACTTACAACCTCT
CACAGACTCTTTCAGTGCTCTTAGTAAGGTATAATTATTC
TGTAAATTACAATATAATACCTTACACCCTATATAATGCT
TTCAGTTTCTCAATGCTTTATAATTTTACTTTAGTAAATG
CACTCATTATTTATAACAACATAAAATTTTCCTTTCTAAA
TGACAAAAATCTTCTACTCAATTATTAATGCAATAGAAAA
AAAATCAGCCCTTTAGAAGAGCTGGTTTTAAATTATTTAA
CAGTATCCATTTAAACTAATTTTATGTAACATACATTAAT
ATAAAAACTAAAGGTGTTTTGTTAAATCAGTTTCTCAAAG
ATTTATATAATATTTTTCTTTCCAAATAATTAAAGATTAT
ATCAAAAGAACTAAAACTATTTAAATACATTTCTTAATAA
TGTACTTCATTGTATTTCTCCAAAAGTTTGCCGAATTATT
GCCATTTGATCGTACTGCACTAATTTTTAATCAGGAATTC
TTCACCATATCTTGATTTAAACTACCCCTCTTGTTCTCTT
CTTCCCCATAACCTCAGTACTCACCACACAGGACAGCTGG
ACACCACGGAAGAGACAGAACCCTGGGGAGGCAGTGCTGG
GAAGATTCCCTGCAACTTGGGAGGCACTGTGCAGAATCTC
AGACACAGTACTGGGCTCAGCGTTCTCAGACACCCTAAAT
CAGATGAAAGCTGGTGCTCCAAATCTCTAGTAAATTGATG
CCTGAACCAAGAAACTAAGTCTTGGGAAGGCCACAGCTTT
GAGTCACTGAAGGGCAGGGGCAGAGTTGAGTAGATCAGGT
TCAAGACAAGACCCAACAGGGGGCAATCCAATAAAGCTCC
AGATCTTGGGGGAGCAATATGAGCTGAACACGAGAGTTTT
GGGATTCGGTGGATATTTATATTCATTACCACAAGACTTT
CTGTCTTTTTTTCCCTTGTTATCAGGGGCACTTGCTTGCT
TATTGTCTACGTATATACATCATTTATTTCCAAGTAATTA
AGGTACAGTTTAGACATGTGTCATGTTCTTCAGGTATCAG
GGTGAGATACTGAGACATGTTTTACACAATCTCCCAGAGG
TGTCAGACCTTCAGTCACTACTGTCATCTCCCAATAGGCA
GGTAAAAATTTTTAAAAATCAATAGTTAAATGTACTTTCT
AAACACTCCACAGCCTAATTGGAATAGAGAACGCATGCAA
GTTTATAATTGTAAAAAAAAATCCAAAAATATAGTTCAAA
CAATTACTCCCCCAATATTTATGTTTTCTTGATGTATCTG
TGATACCAAATTATTCATCCACACTAGTTGGAAAGTACAG
CACAGCACTCAGAGTGCTGTGTACAGCACAGATAAAGCAT
GTGTGGAAAATTAAATGGTAGAAGATGAAGCATTATAAAT
ATAGAAAGGATCATGATGACTTTAAGAAATTTTCAGTGGT
GCTGGATCCAAGTAGCGGTCCTTCTCTTCCAGTATTATAT
CTCTGACAAAAGCACAAAAAGATAAGTTGTAAAAGGTTAA
CAATAAGTGGTGTTTGTTAAACCTAGGATTTAGTTTATTA
ATAACTATGTGGGTTAAGACTGGTCCATTAATAACTTCCT
AAGTCATATGCCTGGATTATTTCTTTTAGTCTCCATGAAG
TGAAAAGGTGAAGATAACAGCTTGGATTTCATGTTTTGCC
CCTTGAAGAAGCTATGGATATTTGTCACTTGAGTATACAC
AAATATTCATCCAGAGAAGACAATAAATGCTGAAAAAATA
TCCAAAAATGACATTCAACACCAAGCTGAGTGGTAATGAG
TGTAATAGGCACATAACAACCAAAGTGCTTAACTCTCAAA
AATAAAGAGGAACATTTCCCAGAAATAAATGGGTGGAGTC
CTCTGTAATATTGCTGACAGCACAACTGAATTCCAACCTT
CCTAGAAAGAAAGGAAAGCGAATAAACCCATCATGTGGTT
TGGTTCATTTGATAAACAGGAATTAAAATAAAATCTGACT
ATGTAGATAAAAGAAGTCATTTAAATAGTTAAGTAGAATA
TTGTTTTTAAGAAACAGCTTCTGTTTGTTAAACATGTTCC
AAACTTTTACATAAATTATTGCATTTAATTTCTTAAAGCA
AACCTATAACATGGATATTAGTAGACATATTTTATAGAGG
AAACTTATTCAGAAAGACTGGGTATACTTTTCTAAATCTT
TCTCATCAGTAGCAAAATCAGATTCTGAACCCAAGTCTGA
TTCAAATCCCAAGCTCTTTTCACTATGTCAAACTAATTGC
ATTTAATGAATCAGACCAAGCTTTTTTGTGTGGGTCTCTG
TGCCTATCACTTAGAAGAGTATACCTAAGGACTTTCTGCT
TTTACTATGGTGGAAAAGACTCTGAACTGCCCATTTTATC
AGGAGACCAAATCCTCATGTAACCTACCAAGAATCATGTG
GTTTAGTCATGAGACTGTGACCCAGGCCTTCATCTCCACG
TATGTTTAAAGAAGAGTTTGGAATTGGAATGGTCTCTATG
ATATTTCCAGTACAGAAATTTTAAGCTCGTGCAGTAATGG
CAAAAAATAAAGTGCAAAAAAACCCAGGAATTTATTGTCT
TAAATAAAGGACAAGAAAAGCAGAAATTGGGTTGACAATG
ATGAGGTATAAAACCTTATTCCTGTAGCTCAACTAACCAT
GAAATAATCATATCAACATCTGTATCAGTCCATTTTCATG
ATACTGATAAATATATACCAGAGATTGGGTAATTTACAAA
GAAAAAGAGATTTAATGGACTCCCAGTTCCATGTGGTTGG
GGAGGCCTCATAATCATGGCAGAAGGTGAAAGGCACGTCT
TACATGGTGGCAGGCAAGAGAGAAATGCAAATCAAACAAA
AGGGGTTTCCCCTTATAAAACTATCAGCTCTTGTGAGACT
TATTTACTGCCACGAGAACAGTATGGGGGAACCACTCCTA
TGATTCAATTATCTCCCACCAGGTCCCTCCCACAACACAT
GGGAACTATGGGAGCTACAATTCAAGATGAGATTTGGGTG
GGGACACAGCCAAACCATATCAACCCCTATTGAATGAACA
AAATATGTGAATGCAAAAGAACTTGCCTCAGCCTACCAAG
ATGCAGTCCTTGAGAAGAACTTTATGAAATTTATGAGATT
CTAGAATACACCATTAAAGGAATAAGGATGTAAAAATGGG
AGAGAAGAAAATAAATATGTTTACATTGGTGAGCAAGTTA
CCTTTGTGGGGAACTGAAGCTAAACCCCTTAAGGAACCTT
AGGTAGAGTGTAGAACATGCCTCAGAGATTGCCTACCTGT
GGATTAAGAAAGTTGGCATTTATATCTACCAACATCCATC
TTGGTACCATATTAGACGGATGTCAGCCAATCATTTGAGT
TCTCATCATGGAGGGTACAGTGATTTACCTCTGCTGCAAT
AGATTATTGAATGGATTTGGATTTATCATCCGTGTGGCAA
GGCTTCTTGCAGCCATACCATCTGTGGACTTACTAAATGC
TTTCTTCCCTGTTATGGGAGGACATACATTATTGCTTCTG
ATCAAGGAATTCACTTGATGATGAAATAATGTAAGTCAAT
GAAATGATGCTCCTGAGATTCACTCGTCCTATGTGGTATC
CCGTCACAGAAGCAGCTGATATTATGAAAGAGGGCAATGG
TCTAGTGAATGCCCAAGAAGCTAAGAAAGAATGGCTTATG
AACTTAGAGTATAGACCTATAGGATATGGTATATTTTCTT
TTCTTTTCTTTTCAGAGTCTTGCTCTATCACCCAGGCTGG
AATGCAGTTGCACAATCTCAGCTCACTGTAACTTCTACTT
CCCAAGTTCAAACGAGTCTCATGCCTCAGCCTCCCGAGTA
GCTAGGATTACAGGCATGTACCACCATCCCTAGCTAATTT
TTGTATTTGTAGTAGAGATGGGGTTTCACCATGTTGGCCA
AGTTCGTCTTGAAGTTCCTGGCCTCAAGTGATCCACCCAC
CTTGGCCTCCCAAAGTGCTGGAATTACAGGCATGGGATAC
TATACCCAACCAGGATACTATATATTTCCTAAAATCATAG
TTGATAGTTGGAGCTATTCTGAAGTGGCCAGACTAGTAAA
CCAAAGGGCAGACATAAAGAGATGTCTGAAGAGTCCCAGC
TCTTCTAGCCCTCAGTTTGTTAAGTCTTCCCAACTCAGAT
AGCAAACATGTGAGTAAGCAAATCTTTAGATGATTCCAGC
TCCCAGTCTGTGAGACACCTCTACTGATGCTGAGTAGAGC
AAAGTCATCCTCCACAAAGTTCTGCCCAGACTGCAGATTT
ATGAACAAAGTAAATGTTACCATTTTAAGCCATTAAGTAA
GTTTTGGGGTAGTTTATTATGCAGCAACAAATAGCATTAC
AGCATCCTCTACATTAACAGAAAAAATATTTTTGATAACT
TCACTAGATGCAGAAAATGTACTTGATAAAATTCAACAAC
AATTTATGATAAAAATGGAAACCTCTTAGAAAATTAGGAA
TGAAAAGAAACTTTCTCAATCAGACAAGACCAAGCATGTT
CAGGGTGGTATGCAATAGACATACTACATAATAGTGAGCC
ATTAAAAGTTTTTCTCTTGAGACCAATAAGAAGATGTGAA
CAATTGCTTCCATAGTACATTGAATTGCAGGTCCCATTCA
TGGGAATAGAATGTTAGTTGAGTAAATAGATAGGCAGGCA
GGCAGATAGAGAGATAGATAGATAGAAAGATAGGTAAACA
GATAGATAGATAGATAGATAGATAGATAGATAGATAGATA
GATAGATGGATGGATGGATAGATAGATAGATAGATAGATA
GATAGATAGATAGATAGATAGATAAATGGTAGGAGTTGGA
AGGAAGGCAAACTGTTATTTCTCACAGGTGACATAATTAG
GAACTTTAAAAAGCCAAAGACATATATCAAAAATTAATTA
GAATTGGCTAATTATGAAATAAAATATCAACAATTGAAAA
CAACTATCTACTATCCAAAAATTATATGAAAAGATGTTTT
TATAAACGTACAATTTAAAATACCAGCGGGAAGTTCAATG
AGAGATGTATAAGAGCTCTTTACTGAAAGCTAGAGATAAA
TAAGAGATATAAATAAATGTAGGAAAATACCATATTTATG
GATTAGAAGGCACAATGTTGTATAGATATAAATTCCTCCC
AAATTCATACATACATAAAATGCATTCTAATAAAAATTTC
CAAAGAATTTTGGTGAAAATTGACAAGCTGATTTTAAAAT
TCGTTTAAGTGTAAAGGAGCAGAATTGTCAATATAATCTA
AAGAGGAGGTGGAGGAGTAATAGGAGAAGGACCCACATTG
CCAGATATCAAGGCTCCTTATGAAGCTGTAGTAAAGAAGA
CATTGTGGTGTTGGTGTAAGATAGTCAAATAGACCAAGGG
TTAACAACTGTGAGTAAGAACAAATGCCAAATATGCATAG
CTAATTGGCTTATGACAAAGTGACACTACAGAGCAGTGGG
AGAAAGGATGGGTTTTTTTAAAATAAAGTATACCAGATTA
ATTGTATATCCATATGGAAAAAAATGAATCTTGGTCCTTT
ACCTTACATCATAGCAGTTATGGGTGGATCATAGTTCTAA
GTGTGAAAGTAAAATTTAAAATATCTTAAAAGAAAACATG
GGCAAAGATTTGAGGGTAGGCATAGATTTCTTAAATGGGA
TACAAAATGCTAATCAAAAGGGAAGCACTTGATATACTGT
ACTACATTAAAATTAGGAATTTATGTGTATACAACACACT
TTAGGAAAACTTTATGAAAGTAAAAAAAGGCAGGCCATAG
ATCAGGAAAAAGATATTTGCAATACATATCTCACAAAGGA
CTTTTGTCCAGAGTATATTAAAAACTCCTACAACTAAATT
AGAGCTAGGTAAATCATCCAATAGAAAAATGAGTAAATGA
CTTGAACTAGCAGTTTGCGGTAAAGGAATATCTAAATGGT
CAACAAACATATGAAAAGTAATTCAGCCTCACTAATCACT
GGGGAACAACAAATTTAAAGCACAATGTGATACCCAACAG
AGTGTCTCAAAAAAAAAAAAGAACCGTTAACAATAGCAAG
TGTTCCATGTTCTGCAGGAGTGTGGTTTGGTATAACAGCT
TTGGAAAACTGAACAAACACATGCACACACCTTATAAGCC
AGCAATCCCATCTTCAGGTATATGCGGAGAAAAAAATGTC
AATGTTCAGCAAAAGACATTTACAAAATTATTCGTAGTAG
CACTATTCATGATAGCCAAAAAACTAAACATAACCCAAGT
GTTCATCAAGATAAGTTAATTGTGATATATTCATACACTG
GTGGAATACTAAATAGAAATGAAAATAAATGAACCTCAAC
TATGTATAACATGGATGAATCTCACAAATACAATATTTAA
AGGAAAAAAATAACGTGTGAAAGAATGCATAATGGATGAT
TCCATTTCTATAAAGTTGAGCAACATGCAAGCCCAATCTG
TTTAAAGTGCTGTTAAAAGTGAGAAGAGTGGAATTCTGTG
CAGGGGTAAAGCGATGAGTTACTAATGGACAGGGGCCATC
AAACAGACAATGGTTTTGTCTGTAATGTTGCAGAAAATCC
TTTGAGTTTTGTATCCTTTTCTGTAGGTAAAGGGTAGGCA
CATGCGGGATTCAGAGTAAAGGCGTTCAGGTAAAGATTAC
AGTATGAACATGGTTTGAATTCCCTGGCTTCCATTCTTTT
TGAGGTACAAAAAGAGTGAGGCAAAGTTAATTACACAAAC
TTTAGGCAGTGGATTTGTGTACAGGAGTGTGTCGTATTTA
TGCGATATATTGACCAAGATGACAACACAAACTGATATTT
GATAAATAATTATTTAATTAACCAGCACTTCAAGTCCAGG
AAAGTAGACATTTGAGCTACAAAAGGCTAGATTACCGATA
ATTACACATTTTCTCTAGCAGTAGTAAGAAAGTTCTCCAG
CCCAGACACTTATTAGAGTGATGTTGCTTAAGGAAGAGTA
GAATTGATGAATGAAGATTCTGTATGTTGATTTGAAGGGA
AAAATAAGTCCTTCATTTCCTCTTTTTCAGAAAATTTCTG
ATGGGTGTTCATCAATTTGTCTCTCTCTTTTTCAAGTTGT
TTAATCTCCAGAGACAGCTTATACACCTCCAGGGCCACTT
TCACATCCTCTGGGCTTGGGAGACACTGCATGAGTTTTCT
GCCTGTGAGCACTTGCTCGCAACCTTCAGGTGCCTCCTAA
AAGTGATAAAGAAATGAGTAGGGGATGGGAGTACATTTTG
AGAGTCATTACTGGCAAAAGGGAGACTGACCTGAGGAACA
AAGAGGAAATCAGGAGAGACAGTGCATCCTAGCAAGTGTT
CACATGCAAGCCAAGCCCAGATCTGTCCTTGAGCAGCAAC
CAAGCAGGTTGAAGCTAAAAAGATGCTGGGCTCCAAAGTA
GATGCAAAGCACATCCACAAGGACAACTGAGGGATGGTTC
TGAGGACCAACCAGAAATGGAACAAATGCACAACCTTTAT
TGTAGATAATGTAGAGCGAGGGGTCAGGACATCTGGATCA
ACAGACTCTCAAGTCTAGAGATTTTGGCTCTAGACACACA
GCAGGAAAATGTGTCTCTCTAGGCTTATCACCATGCCAGT
TTGGAAGTGCTAATTGTGGTAAGTTACTTATGCTTCCCGA
CAAAAGTCAGATCTCCGCATTGCTAACTGGGACAGAACCT
TGGGAGAAGCCACTATTTTTAGGGATTGGTAGCACAGAAC
TTCCTTGAATTGTGCCACTTACCCACTCACACCTGGGCAC
TTCTGGGTACCAGGTTCTCGTCTCTGAGCAAGTGATACTT
TTGGGACCAATCACACCATAGCCAGAATCACATTCAATAG
TGACATTTTCAGGCTCAACATACTGATCCTTATCCACAGA
CAGCCTTCCATTCACTATTTCTGGTTTCAGACACAGAGCT
GTAATGGAAACATATTTTTGAAGATACTGTTTCTAAAAAA
AAGTCATCATATCAGTATTGGATAATAAAATGGATAAGAC
ATTGTATTCATAATTATATTCTGGTCCTGCAGGTTGTTCT
ATGCTTTTATTTTAATGATAATTATAACAGTAATTATTAG
CATTTATTGAACAAGTACTATATGTCAGTCTATGTGCTAA
ATTTTTTACTTATCTCATTTAATCCTCACTACCAATCTAT
GAGTTAGACACTATTATTATAACAATTTTACCAACAAGGA
ATCTGAAAAGTTAAATATTTCCTCAGTATCAAATAGCTTG
TAAGTGGTAAGAATTGGTGCTCTCAATTGCTCCATCCCAC
AGCCTTGATTTGTGTGATTCTTGATGTTTTATTTCCATTG
TTCTTGCTTCATAATCTTCCTGGGTTAAATGGAGCCAGTG
GTAATTATTAGCAGAATGATGAAAGCTCCAAGCACAATCA
AGAGATAGAGCCTTACTTGATTCGTCTTTTTTCTACAGCA
GGTTTACCAACAGCACCACCACCAGGTCATCAAAAGTAGA
AATGTAAAGATCGTGGGGAAATGGTAACCATCATGAAGTT
TTTGTGGAGATTTCCAACACGTCATAATTTGGGAATTAAC
ACTTGAGATTCCTCTTTCTTAAGCAGTTGAAATTAACTCA
GGATTCTCATGAAAACTAGAGTCACAAAGGTATCCTCAGG
TAAAAGATATTGTCTCAACATATTCTGGAAAGATACATAA
GAACCTTGTAGCAGTGGTTCTCTCTGAACATAGGGCAAGC
TATGATTTTGGAAGACTGGAATAGGAAGAAAAGTTCATTT
TCAATGTACCTGTCATTTACTTTTTAAAATATGTCAGGCA
TAATTTAAATAGTATGAATAAATAAATAAAGACAAAATTT
ATGCTGCCTTTGATTAATAGGAAACATTGCTATTAATATT
TTCTAATTCAATCTTCAATGGATTATGAGTTGATTTGGAG
TTACCTTTACATTGAGGAGGTGCATGTTGCCAGTGAAAAG
ACTTGCAGTAGATTGTAGCAAATCCAGCCAAAACATATCC
TTCATCACATTCGTATGTAGCCTCAGGATAAGGAGTTATT
AAAATAACTTCCTTGTAGTGTCCATGGGCAATACTGGGAG
GGTAACTGCAAACTTGGATGATGAGAGAGACAGAAGAGCA
TAAACTTATAGTTTCAAATTAATCTCCCCAAATCTGAGTG
ATCTGTAGAAGATTCAAATGTTCCCATCCAAATCCTTTTT
CCATAAGGTAACTTGACACAACTCAACATTTATACTGCTT
TCCACCTGAGAACCTAGAGAAAAGCTTGATGTGAATGAAA
ACAACTCTTTTGTTGAGAGAATCCTCCATTTTACAGGACC
TTTCTTGGTTTTTGTTTACATGATCACTAAAATATTTCAC
TGCTTAGGGAAGTTAAATGAGCTTTGGTATGAAAGCATGA
GTTCAACCACAGAGAGTCATATTAAATGAAAATCAATCTC
AATAGAAGTCAGGCTAAGTAAAGGAAATATTTATCTGTGA
ATAGTTGTAAAGGCTCTGAATAACTGCAGGATCCCCAAAC
AATCTTATCCACAACTACAACACCATCAGAACATAATTAG
CATATTTTACAATTTAAACAATGATTTCAGTGTTGACATA
AGTAATATGAAATGCTGGGGTAGTCACACTAGAAGGGAAC
GTTCAAGTTTCAGGAACTCTTGTATGAAAAATTGCAACAA
ATTTAGAGCCCTGAGAATGTCAAAGGAAATCCTGTGTTGA
AGGATGATTACCTCCTAAGATTAAAACTAAGTGTCAGGGA
TTTTAAAATGCTCTATTTTCTAAAAATAAAGTAATCAGCG
CCTTTAACAAACCATGGACATTTGAAAAAATAAAAATACC
TCTATTGGCCTTTCTTTTTCATAGATCCTTCAAATTCATC
TAGCACTTTTTGTTTTTTCTTTTCAGATGGAGTCTCACTC
TGCCACCCAGGCTGGAGTGAAGTGGCGTGATCTCAGCTCA
CTGCAACCTCTGCCTCCTGAGTTAAAGCGGTTCTCGTGCC
TCAGACTCCCAAATAGCTGGGATTACCAGTGTGTGCCACC
ACACCCAGCTAATTTTTGTGTTTTTAGTAGAAACGGGGTT
TCACCACGTTGGCCAAGCTGGTCTCGAATCCCTGACCTCA
GGTGATCTGCACACCTCAGCTTCCCAAAGTGCCGGGATTA
CAGGCATTACACTCGGCCCTATCTAGCACTTTTTCTGTTT
AACCAAACTAGTCAACTCCTCCTTCCCTAAACTTGTCATG
TACATTTCCACTTCTAGATATTAACATTTCCTCCTGGGAC
TCCTCCTTATTAGAATTTGCTTACCTTCTCTAATTGTTAT
CTCAAGTCCTACTTCTCCATGAAGCTTTCTTTGATTATTT
CAATACACAATGTCTGTTCTTTCCTTATATAACACTTGTT
AGCAGTAGATTACTTAAGATTAATAGAGTTTAATTAATGG
AACATAAACAAATCGAGTGATGCGAAGGATATATAGTAAC
AAAAGTTTTGTACCAATGCCATGTCCCTTTGGACTTCTGA
CTACAGTTGCAGATGAAATATATAGTTTTACACAAGCTCA
GACTTATGCTGATGATGTTCTACAGAAAGCATTCAACGTG
AATCTGTCAGTCTTACTTTGGAGCCTCTTCTGCAGCTGAA
AGAGCACAGTTGCAATTGAGGCTCAGTTACTGACTAAATT
ACTGAAGCAGTTACTGCCCTTTCAACCCTAAACCAATGAG
CAACAGAAAGTATTGGATAAATGTCCCAGTCTCCCATCCT
TCAGACAGATAATTATGAAAGGCATTCCTTACACTTCTCT
GTGGTCCCAAAGAATTGAGCCCCTGCTGCTTATAATAGTC
ACCTTTGCTTATTCCCCTTGTCTCTCTCTCAACCCTCGCG
CCTACCTCCTAGAATCACCTCCAAAATAAACTACTGGCTC
CCAACTCATTTTTCTCAAGTTTTGCTTTTAGAGAAACCCA
AACTATAGTACTGAGTAATCACCATCATGTTGATGTGAAG
AGTCTTTCATAATGAAGATACTTCCATAATAATGACATTT
TCAATGTCTTATCCTGATTGGAGACAGATGTTTATCACCT
AGATGCTTATTTCTTCTCCTTGGTATTTCAACAGAGAGGT
GGTTCAGTAGGTCTGAGTCAAAGCAAGGAAAGAAAAGGCT
GACTCTGTCAGCCACTAGGCTTCAAGGCTCTCCCTAACAG
ATCACTTCTTCAACCTGGAGCTTCCATTGTTACACAATAT
GTAAATCATGTTTTCTGCCTTGACTTATAAATATGGAGCT
TTGTGAGGTAGTGTCCCTTTTTACTAAAACATCAGCATAC
ATGCAGGAAAAATGACAAAATGAGACTGAATGACTTCATC
AATTCTACTTTTTTCTCTTACGAGAAAATTTCTCCTATAA
GTTTGTCTTCCAACATATTTTGTTCTATAGCTGCCTTGCA
TGGTGCTAGTGGTGTGTATCTGTGATCCTCTTTGCACAAT
GCTTCTTGGAGGAACAACCTCAAATTCAGTTAGTTTTAAG
TACTTTGATCTTTTGTGGAACCAAGTGGAATCATTACGAC
AAGTTATCTCAATATTCTTACCTGGTTCACATGCTGGCAT
TTTAGGCTTCCATGTGCCATCTGTGTGGCATGAACTCTCC
CCATCAACAGAAACGGGATAATAGCCTTCATCACACATAT
ATGAAATATTGTCTCCATAGGCATAGACACATCTACCAGT
GAAATACCTCCTTTCATTTATGATTCTGATATTCTCCAGA
TCTGGTGTTGGGCAACATACCCCTGATGGATTAAAAAATG
TTCAACATTACATGTCTGTATCAAAATATCTCAGGTACCC
CGTAAATAAATACACCTACTATGTACCCACAAACATTTAA
AAAAATGTTTTTAAATGATGTTCACGTTTCGTAAATTAAT
TACGGGGACACACCTTTGGCTGAAGACCTGATTCCACCTC
ATTGAAGATGTTAATATCTGAAGACAGACTCATAGAAGCG
GAGAGTAGAACGGTGGGTGCAAGAGGCTGGAGAAGGGAGG
GGAAACAACTCTCCACTTGTTCAACAGGTATAAAGTTTCA
GTTGTGCAAGATTAATAAGTTCTAGAAATCAGCTCTACAA
ATAGTGCCTATAATTAACAGTACTATATTGTATACTGAAA
AACTTGTTGAAAGGGTGGATCTCATGTTAAGTGTTTTGCC
ATAATTTAAAGAGAGAAAGAGAAAGAAAGAAACAAAGAAG
TTGAGAGAAGAGTTAGACCAAATATCTTCTCCAAATTCTG
ACATTGTTTGGTTGAAATTCTATTACTTAATTTCCTTCCA
ACTGTGTTTCTTCATTAGAAGTCCTTAAAATGAAGTGTTG
ATTTTGGCAGTGATGAGCTAAGCAATTTAGATTCACCTTC
TCTTTGATAACGAGTAGAAAAACATAGTGGGAAGGGGGCG
GTTAATCCGTGAAGAATTCAGGTGCTAAGACCTTAATTGT
CTTAGTTCTTTAAATGAGAAAGAAAGATACCCAACGAGGT
ATGCCAGGAATGTAGATATATATATACACACACACATACA
AACACCATATATGTATAATATTCCTTGGTATTTCAACAGA
AATACTAGTATATAATATTATATCTATATTTCTCTGTTGA
AATATATATAATATTACATATATAATACTATATAAATATA
CACAATAATTCTCCTCCCCCAAAATACAACTGAGTGGCTA
AGAAGCTGATCAGAACTCAATGTGTGTGATTGCTGGTGAC
CCGCAGCTCTTGGGAATCTTTAGAACTATACCTTGAAGTA
AGAACAAACCAAAAATAGACCAACTATCTGTAATAAGTAC
TGAAACCCAGGCTTGTATCGTTACATTCCCTGATTGGATT
CAGGTCATTCAAAGCCCTTAATGCCTCTTACTACCTGCCA
CAAGCAAACAGGAGACCAGACAAGGTTATTAAAAGCCAAA
GAAAGCAAGAGACAATGCTAACAGATCTGAGAGGATCCAG
AAAATGAAGTTCTAAACATTGATTTAAAAGCCACTTTGTT
TTGTTATGTAGAAGGAAATAAAATACAACATTGAGAATTT
TGGTAGAAAAATCAATATCAATACTACAAATCCACTACAA
GTGGGAACCTTGAAACTGAAAAAATAATAAAGTTAAGAAT
TCAATTAATAATTAATATCATCAATGAAGGAAGAATTAGT
GAATGTAATTTATATTCATAATAAAATACTGAGAAACAAA
AAGTAAAAACACCGATAAGAGCACAGGAAATATAGAAGAT
TCTGTATAAGAGCTTAACATAAATGTAGCCAAAGTGTCAG
TAGAAGAGTGAAAATAGGGCTAAAATTGTACTCTAAGAAA
ATACTTATTTGTAATATTGAAGTATTTGAAGTTGAAAATT
TTTCCAGAATCAATGAAAGGCATCAAACCTCATATTCTAG
AAATAGTCTAAATCTCAAGCAAGCTAAACACAAAGAAACC
AACCCAGGCATATCTGACAAAAACTGCCAAAAAATAAAGA
CAAGAACATCTTAAAAGCAATCAGAAAAAATAGATAACCT
TCACATGATCAACAGTACGACTAATAGCAAAATTCTTGAC
AGAAATAAATAAAGGCAGAAGACAATGGAATGAAATCTTT
CACATGGCCACGGAAAATAATTGCCAATCTAGAATTTTAT
ATCCAGCAAATATATTTTCAAATATTAAGGTGAAATAATG
GCGCATTGAGGAAAAACAAAGAGAGAAATTTGTTGTCAAC
AGGTTCTTACTAAAGGAAACTAAAGAGTATTTATGAGGCA
AAAGAAAGGGACAATAGATATGACTGAAGAATCAGAAGAG
AATAAAATAGTAATTATGTGAACAAATCTAAACTAATTGG
ATTTACTAAAATAATAATAGCAATAGTAATAATGATAATA
ATGCAGAGTTTAAGGCACATTTATAATTGAAATACGCAAA
AATAAAATCATATTAAGTCAGGCAGGATAAATCAAGTTAA
AGGTTTCTACGGCTTTTCATTGCCTGGGAAGGGGCAAAAG
TAGTAAATTATGTGTAAACATCATAAAAAGAGCTAAAAGT
AAATAAATGCCAAGTAAATACCAGGTAAAAAATGGAAAAA
AAAATTTAAATCAATTCAAAGAATGGAAAAAAAGAATGTA
AAACAAAAAAAGTATGTAGCAGATAGATACTAGATATAAA
TTCAAATATATTAATAATTACACTAACTGTAAACTGACGA
GTGCTCTAATTAAATAATGAAAATTGTCAAGTAGGATTAA
AATATCCAACTCTCTCTTGCTTCCAAGATACACTTAAAAA
TATATATAATTACAGAAATTGTAAAAACAAAAGACTAAAA
GAAGATAAACCATGTAAACACTAACTCAAAGTTGTCAGAA
TTATATTAATGTAATAGTAGAATTTTAAAGATAAAATAGT
TATAGTAATAGAGTCATTTTATAATGATAAAAAGTGAAAT
TTATCAGGCAAATATATCATTCTAAATTTGTATGCATCTA
GCAATGTAGTCTCAAAATACACAAAGCAAAAAATGATTTG
AAAAAACAAAAAAGATGGCCAGGTGTGGTGGCTCACACCA
GTAATCTCAGCACTTTGGGAGGCCGAGGTGAGTGAATTTC
TTGAGTCCAGGAGTATGAGAGCAGTCTGGACAACACGGGA
AAGCCCCATCTTTACAAAAAATACAAAAATGAGCCAGGTG
TGGTAGTGTACACTTGTAGACCCAGCTACTGAGTCAGGAG
GATGGCTTGAGCCCGGAAAGTTGAGGCTGCATCGAGCCAA
GATCATGCCACTGCATTCCAGCCTGGGTGACAGAGCAAGA
CCCTGTCTCAAAACAAGCAAACAAGCAAACAAATAAATAA
AAACTCTGAAAAGACAAAAGACAAACAAAACTTTCTTAGT
AACTGAGAGAATAAGCAGACAAGAAATAAATATAGATACA
GGAATAGATTTGAACAAAACCATTAAAATCAGATCTAATT
GATGTATATATAACATTGCACCCAACAACTGCAAAATATG
CATCTTTTCAAGTGCACACAGAACAGTTATAAAAATTAAC
TATATGCTATGGAGTGAAGCAAGTCTCAGCAAATTTCAAG
GACTGTGCTCAACATTTTCGATAGCAAAGAAGATACACAC
ACATACACATCACACAAAGTTCAAGTCTACTTACTCTCAC
ACTCGTTGGAAGATGTCCATGTCAAATTTTCCTGACAAGT
CACAGTCAGAGGCTCATCTAAAACAGGTCTATAGCCAGGT
TTGCATAGATATTTCAACTCAGTTCCAATTTCAAATATTT
CGTGATCACTTAGGTTGTAGTCATTTCTCTCCCAGGAAGC
ATAGGAAATGTCCGGTAGGTCGGTACAAGCATCCACTCAT
AAAGAAAGCACAAGGGTGAAAGAAACGTGTTACTGGGAAT
GGCAGAGTGACTCAGGAGCCTGTCACAAAGTAGTGATATC
ATATACTCATTCAGCAAAAAATGAGACGGTAAAGATTAAA
TGAGAATTTCAGAAAAAGACTCGGCAGCACCGTTGCCCAA
TAGACTAGCGTCTATTAAGTGCATGTGTCTACTAAATGCG
TGTGCCACTGGAGAGGTTGTACCGAGAAGCATGCCATGGT
GCAGGAAGGGGACAGTTTCTAGGTGCCGGGCCAACTCTGT
AGGAGCTTAGTTTTCCTTTCACGTCACTGCACTTTAGAAT
GGTTGGTCTTCCAAGGAAGCGTTAGGATCACTAGAAAGAC
ACAGCAAAGATTTGCTCCAGGGTGAGACCGACTTTCTAAT
CTCATTGCTTAATGGGGAATTAAAATAAGAGGGATTCTTC
TTGACATCATGACCCTATCATCTGCAACTTCATGCTTTGG
CTTCAAACCAAGCCCCATGTAACTTGCAGTTGGGCCTTTC
GTCTTGTATTTTTTTTTTTTTTCTATTCAACAATATGCTA
AAGGTCCGTGTGGATCAAGGAGAGGATATGTGTCTGTCAA
ACTGTGTATTTATTGAATTTCATCACTACACATTTTGAAT
GGCACCTAAGTTCGTGTGATAGCAGAAGAGACTAGATAAA
CCACAATGTAGTGGTGGCTTCCACCTCCAATTAGCTATGC
CAGTTACTTAATCTTTCTTTTTCAGTTTTCTCATCATTAA
AATTGGATAAAAAATAGCAACTTCTTAGAATAGTTGTAAA
TATTGAATGAGTTAATTGGTGTAAAGCACTTAGAATAGTG
TTTGTCACATAGAAAATACTCAATAAATGTTAGCAATAAC
TCATTAATGTTATAAATGATCTGTATGTATTTACAACATC
AGGGTCTCAAGACCAATATTGGCCCATAGAGCATTTCTAT
GCAAATTATAAAAAAGAACTGCCTTAAAGGAATCTTACTT
CCATTGTTCAAAAAATTATCTTAATATGTTGATTTTGTTA
GACTGAAACATTTTACTATTGTCTCCTGGAAAATTTTTAC
AGCAAATATATAAGTCTACAATATCTAAGAAGTCATTGGT
CTCATGACTATATGATATATATGAAATTCTTCCAATAGCA
CTAAGATATCATTAACAAAAAAAAATCTTCCTTTTAACAA
GAAAAGTATTAATTTATCTTAAAATGATTATTGGGAGTCG
AGTTGGCTTGTGCCTATGAGCATGCCACACCTATACGTCA
GGATAATTTTAGATCCAAATATTGGAACTCCATCGTAGTC
CATACTCACTGGATACGCAAGAGGGAACAGAAGGATACCA
CTCATTATTCGCTTCACAATAGATTAAACTGCTGCCTCGG
AGGCTATAACCTTCCTCACAGTTAACCACAATAGAGTCTT
TGTAAGTATAGAGGGGTCCAAATCCAGAAACAAAGATTGC
CTTTGGAATCTGTGGTCGACGACAGACAATTTCTAAAGAA
GCATACACAAAGACATCTGAGTTATCAGAGAGAAATGGCA
GTAAAGATGTGACTGTAACTGTTGGCATTGCTTCAAGGAG
GGTCTAACACAAGCATATATTTAATAGGTACTGAACAAAG
AAAACATTTTGGAGATTTGTATACTTCAAGTTGCCTGAAA
CCTCAGCAAAATGAGGTCCCATCATGTTGGTCATGTAAAG
TCCTCCAGCTTTCTCATCGATAACAATGAGCAATATCTAA
ACCCTGAAGTCCAAATCTCAATGTCTCCAAATCCTTCCAT
TAAATGGCCTTATTTCCTGGATGATTTTGGTTGGGGGTCA
GTGACCCATGGTAATGATATGGTGTCATGCAGAGGTAGCC
AGGGCATTGGGAAATCTGTGGTGTGCCTCCATAAGCAGAG
AACAAGCTGCCTTCACCCCACATGTTAGTCATCACGTCCT
GTCAATCCTTGCACCTTAATTCCTCTATACTTCCTCAACT
TCCCTCCAGGCTTACTGCTATGGCTACAGTTGAAGCCTCC
TTCACTTCCTGGCTGAAAGGTTGCAACAGGTGCCTATCAG
TTATGTTTTGTCTCACTTCACATTGTCCTTTTAATGTCTT
CCCTTTTCCTTCATTCCAAACTCCTGAAAGTGACACACAA
GGCTTTCATAACCTGGCCCCTACTAACTTATCCAGCCTCA
GCTCCTGCCTTTTCCACTTCTTGCAGTCTTTTCACTATTA
TGTTCTCTCTCGCCCCGGCATTGGCTGTGTCCTGTACTGA
GTCGAAACAATATGTGATACTATGGTTTTAGGCACTTTAA
TTGCAGTAAAGAATAATGTCCTAAACCAGCAAGCTGAATC
ATTACTGATATTGACAAAACATCTCTTCTGGCTTCCATAG
AGAGGCCAAGGGAAAGTACTTTCTTTCATTGTCTTGTATT
ACTTTTATTACCTGCTGGTGTTGGTGTTGTTTTGTTTGCT
CCTTAGGCATGCATGGTTGACATTATTAGTGTCCACCCAT
ATTTCCAGTTATTGTAAGATAAACAAAAGACAATGTTTCG
CAGTTACTCTGCATTATGCAGAACAAAGGAACTAGTTCTG
GCCAAAAGGCTGTAATGACAAGTGATACGTGTCACTTGCA
GGTCAAAGAACTGAAGAGCCTGAGACTGACTTTCCTTTTT
CTCTTCTCCCGCTGAACTAATTGTGGAAGTTTTGACATGG
AGGTGTCAAAGATCTAAACAATCTGGATTACCATATAAGT
GACAGCTGCCCTAGGGAGTTTCCCAGGCTAGCAGTGCACT
AAGAAGAAACTTGAAAAAAACATTTACTATATAAAGGCCT
TGAGATTTAGGTGTTGATTACTACTGCAGCACACCCTATG
CTATTCTGACTGATACAGCATGCGACAAGATTAGTTGAAT
AAATGAATGACTCCATCATTGCAATGATTAGTTTCTCTTT
TAATCATTCCATCTTCCCTGATAAATACGCCTTCCTTTTG
CTTTTAAACAAATAAAAGAGATCAAAGCAGAACTTATCAT
TCTGACTTACTTTCACAGATAGGAGGGTTTGGGCTCCAGA
CACCTATTGTTTTATTCTCCACCGTGCAGGAGATGGAGGC
ATTGCCTATGAGTGAGAAGTAGGGGTTGCAGGTGTAAGTG
ACAGAGGAGGCATATGTGTAGAATTCTCGATCTCCACCGC
TGTGTTTCCCATTCCTGATGTCTGGAGGGGGCTCGCACTT
GGCAACTGAGGTGAGTGAGTGAAGAGAAAGAAATACTCAG
GGTAGACATTGTGTTAAATCCAAAATTCATGCAAATTATA
ATGGAGGATAAAAGAAGCAGTGAAATTTCACAATAGTGTT
ATTACCTAAAGTAGTTTAGGTTTGTAGTCAGGTCAGAAAA
AAAAGTTTTACTTACTTACACATTCTGGGAGAGGATCACT
CCAGTCAACTCCTTTACCTTGGATCTGACAACGACTGGTG
GTTGAGCCAATTAAGAAAAACCTAAATAAGGTAGGTCAAA
GATTTTAGTGGAATTCATTTAGTCTAGACATAAATTATCT
ATGAGGTTTTGGACAAATCAGAAAAAAATAAATATTGAGT
ACTATGCTTAGTACATGTGTGATGTAATAACCTGCACGCC
AAATCCCCACGACATGAGTTTGCCTATATAACAAACCTGC
ATATGTACCCCGAACCTAAAATAAAAATTGTAAAAATATG
TATTTTTGCGAACTTTCTTATCTCCTGTTTGTTCTCCTGA
AAATGTATTTATCTTTCTAAAGAGTCATTTGCTTCCCATA
AGTGCCTTTCTCCCATCACCTACTAAAATGGTATATAAGC
CCCAAATTCGAATCACCCCCTTTGAGTTACTCATCACCAA
GCTCTCCCACATGTATGTTGCATCAATAAACACTGTAATT
TCCTCCTGTTAAAGAAAAAAAGAAACAAATTTTTATTAAA
TATTTTGAAATGAAAAAATAATGCTTTCTTGATTACTAAT
GACCATTTAGGCCAGCTTGCAGTTACATTTTCTCATATCA
AGCAAAGGGTTTATTTGTTCAATTTTAAAATCCTCTAGCT
TGTCTAAGCAACTTAAGTTTTTTCTTTGTATCACATGGTA
CCCATCCGCAATGAATAAAAATAGAACAGAAAAAGCTTTA
CACCTAAAATCTGAGGACTTGGCTTAAATCTTACACTCTC
CCTAACAAGCTATACATCAGGCAGCTCAAAACAAGTAAGT
GGTTCACTCGAGTTTGTTATGTAGTTTCCTTTAAATAAAG
GAGCAAGACACATTACTGACGTGTACTCGTACTCTGACCT
CTAATTTGAATCTTTCTTCTGGCTCCTAGAGCTTGGTTTA
CTCTCATAAACCTGAGAGTTCCTTAGGAACTCTTAGGTTC
CTAACTTCCTGATTATCATCTCATTGTTCTTGCTCTTGAG
AAGTCCCAGTCTTTCTTCTAGGACTTTTTGCCTTTTAAAA
AAAAATTTACCCTGAATATCAATAATAAGCTCCTGAATAA
AATATTATCAAACACAGTGCAGGAACACTTTAAAAGAAAA
TTATACAATGACCAAATAGTACAGTTTTATTTCAAGAATA
AAAGGATTCTTCAAAATTAGGAAATATATTAATATAGAAT
ACCTTGTTATAGACTGAATGTACCTACTCAAAATTTGTAT
GTGGAAGCCCTAATCCCTTTGTGTGGCTATATTTGCATAA
GGAAGTAATTAATGTTCAGAAGGTGGGGCCCTGATCCAAT
AAGATTAAAGTCCTTATAAGAAAAAACACCACAAAGATCT
CCCACTTGCAGTCCCTGCGCCCTCATGCTGACACCAGGGA
AAGGTCATGTGTGGACACAGTGAGAGGACAACCAGTCATC
TGCAACCCAGGCGGGGAGCCCTCAACAGGAACCAAACCCT
GCGGGACCTTGTTCTGAGACTTCTAGACTCCAGAACTGTC
CCAGTCCATGGGATTTTGGTATTTTGTTATGACAGCCTGA
GCAGACTAATATATACATGATATTAATAAATCTATTAAGA
AAAATAAATCATCATCTTAATAGTCACTAAAATGGCATTT
GAAAAATCATCAACAATTAGTTTTGGCCAAAAATGTTCAA
TATAATGGGAATCAGTGGAGATACAGCTCCACTAAATTTA
GGAAGAAAATGCTTGCTAGTCATTTCTGCTAGAGTCAAGA
ATAAGAGAACAATAACTGGTATCAATTTTTTATTTGAGGT
AATTGCTAGCATAAGTACATAAGAAAAAGGAATTAGAAAT
ACAAAAATTGGAAAAGAGAAAATAACAGAATCATTATTTT
CAGATTACATAATTACATATCTGGAAATCCCAAGAAAATC
CAACTGTATTAGTCCGTTTTCACACTGCTGATAAAGACAT
ACCTGAGCCTGGGTAGTTTATAAAGAAAAAGAGGTTTAAT
GGACTGACAATTCCACATGGCTGAGGAAGCCTCAAAATCT
TGGTGGAAGGGAAAAGGCATGTCTTACATGGCAACAGGCA
AGAAAGAATGAGTGCTAAGTGAAAGGGGAAACCCCTTATA
AAATAATCAGATTTCGTGAGACTTAATCATCACCATGAGA
ACAATATGGGGGAAACCGCCCCCACTCCATGATTCAGTTA
TCTCCCATGGGGTCCTTTCTACCACATGTGGGAATTATGG
GAGCTACAATTCAAAATGAGATTTGGGTGGGGACAAATCC
AAGTCATATCACCAACTGATAGACTATTATAAGTAATAAG
GAAATTCAAGGTATTCACTGAGATAGGAGATTAATATATA
GAAATAAGTAGTTTCCATATATATGAATAAAAATTGTTAG
GAGATATAATGGAATAAAAGACACCATTTGCAATCTCAAA
AATAAGACAAAAATAAAATAAGATAGCAAAGACTAAACCT
AAGAATTGAAAAATGTAAATGGGGAAAACTTTAAAACAGT
CCTGAAACACACACACACAGCCACACACACATAGACGACT
AGGACAAATGGGAAGTCTTGGCTGGCAAGATGCAACATCA
TAAAGTGTCTGTTCTCTTAAAGTTCATTTAAAAGCTTAAT
ACAATCAATTAAAAGTGAAACTCAACCAATTTAAAAGTTC
ATATAGAAATATAAACAAGCAAACATAGGAAAACTATAAA
AATAGAACAGTCAGGCGGATACCTCTAAGTGATATTGCGC
ACTAAAAATTCAAGAGAAAGGACCTGGTTGTGTGAATATA
CAGAAAGACTAAAAGCATTGAATAGGACATCTAAAAAAGA
CTAATATACACTGAAGAATTAAACATGTATTTTTAAAAGA
TGTTCTCTCATATGGGTTAGGTGTAGATCTGTTAATAAAT
GATGCCAAGACAATGTGAAGGCCATCTAGAGAAAGATATG
GATTCTTTCTGTATTTTGTTTAACATTTGCATGTGAACCT
ATATTATCTCAAAATAAAAAGTCTTTCATCCCTGAGAGGT
CTGAAAAAATAAAAAACTTTAAAAATACTATACAGAGTTT
TTTTCTCTTTTTAATAGGCAAAAATTCAAAAGTTTGATAA
AATAGTGAATCACAGAGGTAAAGACATAGGCATTTGTTTA
TATTACAAAATATTACAGTTTATAAAGAGCAATTTGGCAA
TATTTAGCAAAATTTCAAAGCATCTTCTCTTTAATCCAAC
AATCTCACTTCTGGGAATTTGTCCTACAAACATCTCTCTA
TATTAATACATATAATATAACATATATACAAAGTATGCAT
CAGGACATTGTATGTAACAGGAAAAGATTGGAAACACACA
AAAGTCCATCAGTAGGAATCATTAAATAAACTACGATAAG
CTACAATACATGCGTTAGAAAACTATGCAGCTGTAAACAC
ACATATACACACAGACAGAGAGAATGAGGAAACAGTGCAT
GAATGTCAAAGATCTCTAGAACATATTTGTCTTAGATGTT
TCTGGTTGCTTTAACAAAATACCATAGACTGGATGGCTTA
AACAACAGGAATCTATTTCTCACAGTGCTGGAAGCTAGGA
AGTCTGAGATCAGGGTACCAACATAGTTAGGTTCTGGTGA
GGGCCCACTTCCTGGTTTGCAGATGGTTTGACTTCCTGCT
GTGTCCTCGCATGGCAGAGAAAGAGACAGAGAGAGAGAGG
GAGAGCTCTCACGTCTTTTTATGAGGACACTAATCCCCTC
ATGAGGACTCCGCTCCCATGACCTAATTATCTCCCAAAGG
CCCCGTCTCCAAATACTATCACACTGGGGATTCAGATATG
AATTTTGAGGGAATATCAAAAAAATTCAGCCCATAGCAAT
GTTGTAAGTGAAAAAAACAAAAGCAAGGTTCAAAACGATG
TACGCAGTCAGATATCTTCTGTTATAATAAAGGGGGAAAA
ATGTTGATAAAAATACTTGTACTCACTTGTATTTATAGAA
GTAAACACTAAAGCGATAAATCTGAAACTAATCAATGCCA
TTTTCTGTCAGAGGGTAGAGAGAAATGGGATGAATGAGGA
TGGGGTGGAAGTGAGAATTATTGATATATGTCTTTTTATG
CCACTTTTATTTTTGAAACATATAAATGCGTTAACGCCTT
ATAAAAATTAAATGAAAAGGAAATTATTGCTTCTAGGTTG
CCTTATACTCACCCCTCTGAGCAGCTGAATTCTATGGTTG
AACCAAGGAGAAGATCTTTCTTAACTTCCACTATCCCATT
GATTAATTCTGGATTTCTGCATTGTTTCTCTAGGAGGAAA
ATTAAAATAATGACTCATGATTCCAATTACTCACAAAATA
GAACATTAGGGGAAAAAAGTCTGATTCACTAACTTTAACT
CCTGCTTCCAGATAGACCTAGAGATATTTTTCAAGGCTTA
TTTCTTATTCTGACTCATTTTTTCTCTTTCTATGGAAAGA
GGGCGCTTTATGAAGTGGACCCTATTTCTCTTATCCTTTC
GTACAGGGAGAAATATAGAATAGATAGAAACCGACCTGGA
TTGCTCCGGTCTGAACTCAGATCACGTAGGACTTTAATCA
CTGAACAAACGAACCCTTGATAGCTGCTGCACCATTAGGA
TGTTCTGATCCAACATCGAGGTCATAAACCCTGTTGTCGA
TATGGACTCTAAAATAGGATTGCACTGTTATCCCTAGGGT
AACTTGTTCCCTTGGTCAAGTTATTGGATCAATTGTGGGC
ATTGATTCGCTTTGGCTGGTGTAGCCTTAGCATAGGTTGT
TCGGAGGCTGAGTTATGCTCCGAGGTCACCCCAGCCAAAA
TTTTTAATGCAGGTGTAGTGAGTTAAAGTCCACAGATTTG
TATGGTTTAGATTGCATTAGTAAATTAAAGCTCCATAGGG
TCTTCTTATCGTATTATCTTATGTCCGCCTCTTCACGGGC
AGGTCAATTTCACTGGTTAAAAGTAAGAGACAGTTGAACC
CTTGTGGTGCCATTCTTGCAAGTCCCTATTTAAGGAACAA
GTGATTATGCTACCTTTGCACGGTCAGGGTACCGCGGCTG
TTAAACACGTGTCACTTGGCAGGCGGTGCCTCTAATACTG
GTAATGCTAGAGGTGATGTTTTGGTAAACAGGCGGGGTTA
AGTTTGCCGAGTTCCTTTTACTTTTTTAAACTTTTCCTTG
GAAGCATGCCTGTGTTGGGTTAACAGTGTGAGTAGTATTA
GTTTTGTTTGTGTTTGTAAATATTGGACTGTTAAGTATCG
GTGAAATTCTTGTCTGATGTAGGCTTATGTGGTGGAGAAA
ATTTTCATGTTACTTATACTAACATTGTTGCTTCTATGAA
ATAATAGATTAATCCAATGTGATGCGAGGAGTTCAGTAGT
ATGTTTGGGATTTTTTAGGTGTTTGATGTTGAGCTTGAAC
GCTTTTTTTTTTTTTTTTTTTTTTTTTGAGACGGAGTCTC
GCTCTGTAGCCCGGGCTGGACTGCAGTGGCCGGATCTCAG
CTCACTGCAAGCTCCGCCTCCCGGGTTTACGCCATTCTCC
TGCCTCAGCCTCCGGAGTAGCTGGGACTACAGGCGCCCGC
CACCTCGCCCGGCTAGTTTTTTGTATTTTTAGTAGAGACG
GGGTTTCACTGTGTTAGCCAGGATGGTCTCGATCTCCTGA
CCTCGTGATCCGCCCGTCTCGGCCTCCCAAAGTGCTGGGA
TTACAGGCTTGAGCCACCGCGCCCGGCCTGAACGCTTTCT
TAATTGATGGCTGCTTTTGGGCCAACTATGGAAATTGGAT
TTTTTTACTCTGTATACAAGGTTTTATTCTAGTGTCTAAA
GAGCTGTCCCTCTTTAGACTAACAGTTAAGTTTACAAGGG
GATTAAGTGATTCTGTAGGTAAACTTAAGGTTGAACCAAG
ATTCTATCTTGGATAACCAGCTATCACCAGGCTCGGTAGG
CTTGTCACCTCTACCCAGAAATCTTCCCACTATTTTACCA
CATAGACGGGTGTGCTCTTTTAGCTGTTTTTGGGTAGCTT
GTCTGGTTTCGAGGAACTTGGCTCTAGTTCTCTTTGCGAA
GTTGTCTTTGGTTAATTCATTATGCAGAAGGTATAGGGGT
GTGTCCTTACTGTTTTGTGCTTGGTTGGTCTTTTTTCATC
TTTCCCTTACGGCACTGTGTCTATAGCACCAGGATAAAAT
GTCTATCGCCTATACTTTTGTACGAGTGAATGGTTTAGTA
GAAGTTATTTGGTATTTGTATTGATTCGGTATTGATTCGG
TTTGCGGCTAGCGTTAGCTCAAGGCAATCAAATTATATTG
AGGTCTTCAGGGTGTAAGCCGGATGCTTTATATTAAGCTA
TGCCTTGGTTTATCCAAGTGCACTTTCCAGTACACTTACC
GTGTTACGACTTATCTCCTCTATATAGATATGAGGGGTGT
TTAGTTAAGCTGATCCTTAAATATATTTGAGGAGGGTGAC
GGGCAGTGTGTGCGTGCTTTATGGCCTTATTCAATTAAGC
ATTCTGCTCTTAATCCTCCTTGGGCTCTTAGGTTTCGTAA
GAGCTATCGTGGGGTTTTCTGGGGTAGAAAATGTAGCCCA
TTTCTTACCACCTCATAAGCTACACCTTGACCTAACTTTT
TGCGGGGGCACTTATGCTTACTTTATAACCTTTATTAGGG
TTTGCTGAGGATGGCGGCATATAGACTAGGCCAGAGGTGG
TGAGGTGAATCGGAGTTTATCCATTATAGAACAGGCTCCT
CTAGAGGGATGTGAAGCACTACCAAGTCCTTTGAGTTTCA
AGCTGTTGCTTGTAGTATTCTGGCGAGTAGTTTTGTTTTC
TAATTATTGAGGTTTAGGGCTAAGCATAGTGGGGTATCTA
ATCCCAGTTTGGATCTTAGCTCTTGTATATTCAGAAGCTT
TAAAGCCACTTTCGTAGTTTATTTTACGTCAGCTGGTGTT
TTTTACAACTTAGATGGAGTTTAGCTTTATTAAAATAGAT
CTAAAACACTCTTTAGGCCAGTTTCTATCAGCTTGGGTTA
ATCGTATGGCCGCAGTGTCTGGCACGAAATTAACCAACCG
TGGGTGCAGCATAGCTTAGTTAAACTTTCATTTATTGCTA
AAGGTTTGTCACTGCTGTTTCACATGGGGGTGTGGCTGAG
CAAAGTGTTTTGAGCTGCGTTATACGTGCTTGATACTTAC
TCCTTTTGATTGTGGTGATTTAGAGGGTGTTTTCACTGGG
GCGGGGATACTTGCATGTGTAATCTTGCTAAGAGTTAATA
GAAAGGCCAGGACCAAACCTGTCTGTTTATGGGATGTATG
AATCCGTCTAGGCATTTTCAGGTTGCTTTAGGTTGATTAG
GTTGATTAGTCTTGCTTTAGGTTGATTAAGCTACATAAAC
GGGTTTTGTTAAATTTTAGGGGATTATATATGGTTGTGAG
GTCCTGTCTTTGAGGGTTGTGATAATAAGGGTGTGGGTCT
GATAGTGGGTAGGTATGTAGGTGGGGTAAAATAGAGAGGG
AGTTAAAGTTGAAAGTAGTGGGATGAGATGGAGATTATGT
TAGTTGAGGGGTAGCAGTTAAAATTGTGCATAGCTAAAAG
ATGAGAACGCAGGCTCTGGCTAGGTGAATCGAGGCTTTTG
GGTTTGGGGTTTGGCAAAGATATATTTATAGGGGAAAAGC
AAGAGATGGGGAGGGGGGATTTGAGAACAAAGGTAAAAAT
TTGTTGTGGTTTTATAGTTTAGGATGAATATACTATAGGA
TTGGTTATTGTTATGTCCAACAAGCATGAATTAAATTAAC
ACCTTATTGGTAGTTATGCGAGGCTGGAATATTGAACGTA
GGTGCGATCAATAATGGTATGTACTAGGAATCAAAGACAG
ATCCTGCGACATACGGTGTGGCGGGGCCAGGTTCTGCGAT
GGGGTCACGCGCGCACCGGAGATAAAAGATACCAAATGCA
TGGAGAGCTCCCGTGACTGGTTAATAGGGTGATAGACCCG
TGATCCATCGAGATGTCTTATTTAAGGGGAACGTGTGGGC
GATCTTAGTCTCATGGCCCTGAGGTAAGAACCAGATGCCG
GATACAGCTCACTGTAACTACCCCCACGTGTTATGGGTCC
GGAGCGAGGAGAGTAGCACTCTTGTGCAGGAGATTGATTT
CACGGAGGATGATGAACAAGAAACCACTAACTGAGGGGGG
TATCCGTGGTGACGAGAATATATTTGACTTATATGTGCTA
TGTTCAATGAACGGTGTAATGTACTATGTACGATAACTGA
GTTTTGGTATTAGTTGGTATCCTTGGGGGAAAACTTGATC
TTTGGTAGTTGATGTTATGTTCTACAGTTGGCTAAGTCAT
GAGGATTCTTGCTTGTAAGCATGTTTGCAAGGACAGTTTA
TAAGTGTGCATAAATATGTATGATGTACAGTTAAGCATTT
GTAGTACTATGTAATATTCGTGTTGGCTAGCAGTAATGCA
CGAATTACATAAGAGGTTGTAAAATAAGTTAGTACTTAAG
TAGAACTTAAAACGTGCACCCCATAGAATACAGAGAGTAG
TTTAAATTAGAATATTAGCTTTGGGTGCTGATGGTGAAGT
TAAGTGCTTTCTCTCTGAGTTGTCCTGGGGAGAAGTCTCC
GTATCCGGTTTACAAGACCGGCGTATTAGCTTATATTATA
AGGGCAGGTTCATTTGAGTAGATTGTTTTCGGTTAAGGAG
GCAAGTGGTATAAAGGTTCAGATTGTGATAAAGTATATTA
TGGATGCTATTTGTCCGATAATAATGAAGGGGTGGTTTAC
TGGTTGGCCTCCAATTCAAGTAAGGGTCAGTAGAATTGTG
ATTAGGAATCAATATAGGAATTGGCTGAGTAGGCGGAATG
TTATGCTTTGTTGTTTGGATTTGTGAAGTATGGGGATAAA
TGCAAAGATGAGGATTGATAGTAGAAGTGCTAATACACCT
CCTAGTTTGTGAGGGATGGACCCTAGAATTGCATATGCAA
ATAGGAAGTATCATTGTAGTTTGATGTGGGGGGGAGTGTT
TAAGGGATTAGCTGGAGTATAGTTGTCTGGGTCACTTAGT
AGGTCGGGTGAAAATAGTACTAATATTATTAGGGCGAGGA
GGAGGAGGATTAAGCCTAGGATATCTTTGATTGTATAATA
AGGGTGAAAGGTAATTTTGTCTGAATCTGAGGAAATCCAC
AAGGGTTGTTTGATCCTGTTTCGTGTAGAAATAGTAGGTG
TACGATTGTGGAGGCGGTGATAATGAAGGGTAGATGAAGT
GCAGGGTAAAGAATCGTGTGAGGGTGGGATTATCAATTGA
ATATCCGCCGGAGACCCATTGGACAAGGTCAGTTCCAATG
TATGGGATGGCTGACAGGAGGTTTGTGATTACTGTGGCAC
CTCAGAATGATATTTGGCCCCATGGGAGTACGTAGCCTTT
GACGGCTGTTGCTATAGTTATAAGTAGGAGTATAATGCCG
ATATTTCAGGTTTCTAGGAGGAGGAATGAGCCGTAGTATA
GGCCTCAACCGATATGTGGGAAGAGGCAGATAAAGAATAT
AGAGGCACCGTTAGCGTGGAGATAACGGAGGGTTCAGCCG
TAGTTTACGTCTCTGGTAATGTGTGCAACTGAGGAGAAGG
CGGAGGAGGTGTCTGGCGAGTAGTGTATTGCCAGGAATAA
GCCTTTGATGATTTGTAGGATTAGACAGGTAGCAAGGAGT
GAGCCGAAGTTTCATCATGCGGAAATATTGGACGGAGTGG
GTAGGTCAATGAGGGAATGATTAATTATTTTTATAAGGAG
TTGGATTTGCGTGTTGCGGTCATCAGTGTTTTTATAGTTG
AAATACAACGACGGTTTTTCATATCATTAGTCATGGTTAG
AGTCCATGTGGAAGCAATGACATATATTTTATTCTTGTTG
AGTGTGCTATTGGTTATGTGGTTTGTAGGATTTTCTTCTA
AGCCTTCTCCTATTTATGAGGGCTTGGCGTTAATTGTTAG
TGGTGTGGTTGGCTGTGTTATTATCCTGAATTATGGGGGG
ACTTATGTGGGCTTAATAGTGTTTTTGATTTATTTGGGGG
ATATAATGGTTGGTTTTGGCTACACTACGGCAATGGCTAT
TGAAGAGTATCCTGAGGCATGGGGTTCAGGGTTTGAGGTT
TTAGGGAGTGTTTTAGTAGGGTTGGCGATGGAGGTGGGGT
TGGTATTATGAATTTTAGATTTTGATGGGTTGGTGGTGGT
GATTAATTTTAATAATATAGGGAGTTGAGTGGTTTTTGAG
GAAGAGGGGTTAGGGTTGGTTCGAGGATTCTATTGGTGCT
GGTGCTTTGTACGATTATGGACGTTGGTTAGTGGTGGTTG
CTGGTTGGACATTATTTGTGGTGTATATATTGTAATTGAG
ATTGCTCGGGGTAATAGGTTATATTATTAGAAGTAAGGTT
AGGATGAAGGGATGAGAAAGGAAAGAGAGTAGAGTTTGAT
TATGCCTTTTGAGTAGTTATGGTTTTGAGGTGGTGATGTG
CATATGTGTAGTTATCTTGGGTATAATTTTTCTAACCATA
TTGAGTCTAGTAGAAGGAAGGCTAAGTTTTGACTTATAAG
CAGGTTTTGGTATGGGATTATACGATGGATTATAGTAGGA
AAGTATCCTGATATGTTGGAAAACTTAAATATTTGTGATG
GGTTGTTTATTTTAGTTTGTTGGTTATGAGGGTGAGATCA
AGGGCTATTAGAAAGCCGAGAATAGTTGCGCATAGGGCTG
AGAGTTTTAGGTTGGGTGATATTGTTATTTGGGGGAGTGA
AGTGGGAGAGATGCTATTGGTGATGAGGAATCCTGAGAGC
AGGCTGCCGGTTGTGAGGCGTTTGATTGGGTTTAGTAGGG
TGGGAATGTTTTCGTTGATATTAATTAGGGTCGAGAAGCG
GGATTGTCCTGTTAGGGTGAGGAGGATGGTTCGAGTGCTG
TAGGCGTTTCTTAGGGAGGTGGCAATCAGAGTGATAGATA
GGGCTCAGGCGTTGTTATACAACGTGTTTGCGGTTTCGAT
AATAAGGTCTTTGGAGTAGAAGCCTGTAAGAAAAGGCATG
CCTGTGAGTGCCAGACTACCGATGGTTAGGGAAGTTGAGG
TAAGGGGTATTATTTTAAATAATCTTCCTATTTTCCGATT
GTCTTGTTCATTATTAAGGTTGTGGATGATAGATCCAGAG
CATATAAATAATATGGTTTTAAAGAAGGCGTGGGTGCAAA
TATGTAGGAATGCTAGGTGTGGTTGGTTAATGTCGATAGT
GACTATGCTTTGAGAAAAAAATAAATGTAAACATATATCT
CATTTTTCTGACACATTTTAAGAAGAGAAAAAAAAATTTC
ACTTGGTTTCATTTGCTCAGTTAGACCACTGTGATAATAC
TAGATATGTTTATTGACCAGTTGTCCATAAAAATGTATGC
TCTCAAAAATATATGACCTTCATCACAGGGAAACAGAAGG
AAAAGGGAAGCAGATGCTATATTTTAACTGTTAGAAAAAT
ATGTCCAAGTGTATTCCCAACTGACTCCTTCCAAATACTA
TAGGTGATGTTAATTTTGAACTGTTTTGATCAAAGATTTT
CATATGAATTAAGTAATTCATTAAGTTCCTAAAAGAACTT
TCTGGGAAAAAAAGTAAAGGTGAGAAAAATAAATGTTGAT
ACTTACTTGCACAAAAGATACTATAGTTCCATGAGCCTTT
GGCATCACAAATCAGTTGACTTGAATTGATTTTACCATAT
CCAGGGTGGCAGGTGTATTTCAGAGTAGTTCCAGTTTTGA
ATTCAGTATCATACAATGGATTTATTGGAGAAGCAAATGG
TAACTTGGGTGGAGGACCACAGTCACCTGCACACACACAA
AAAATGGCAAGGAACATCAACAGCTATATCTTGGGACACA
ATGTCTCGATATCTGAGTACTAAGTTTTCTAGAGCAGAGA
CCATGATTTTCTCTTTCATCGTAACTCCTATTATGCCATT
GTTCAATGAGTGCAGTAAGTGATCAATAATACACACTTGT
TGAGTAATGAAAATGACAACGATAATGAGTGAAGGCAGAA
AAATTTCATCCGTCTTTGACTGTATAAGTGCGAATTTATT
AGAAAGTGAATGAATAGACTTGATTTTCATTATTCTGTCA
GATTTCCCACATCTGTCTGCTCAGAATATAGGCAGCTATG
CTATGCCATGTGACTCTACCTCCTGCCTTAGCAGAAACAT
ATTTTCTACTAATAATAGCATTATGCAAGATTAGTTGCCT
CAGTCAAGGATGAGGAGGCATTTCATTTGTGTCCTTTTGG
ACCTTTTAGGTTTAGAATAAATGGCCTGTTAAAAAATAAA
AATATTTTTCAAAAGCATCACAAGGTGGAGAATCATTAAA
CCCTTGAAAAACAAAATCTTAATTCTACTTCCCTGGCAAG
AATTAAACAAAGTACTGAGTGACCTTCCAAATGCCCCAGA
AGAATTATACCGACCTCCCCTACATTCTAAATAACCACAC
AGGCAGTGAGAGTTCATGGCCAGGCTGGCAGATGATACGA
ATTTATTACAATTCATGATTGCTTCAATGTTAAGTTGTTC
AGAGTTTCCTGGAGAGAAAAATTCTAAAAGGGAGCATCAG
GAGCATCTATAAAACAAGATTTTCTTTTTAGTTTTTAGTA
TGTTTCCCAAATTCCAGGTGGTCAAATATATCCCATAATG
TTAAAGATCTCTTAGACACCTCTTAAAATAGGGTGTGTGA
TGAACTCAGTTGTAGACTGGTTGTCTGGCCTGTCTCTCCA
CTACTTACCAAGAACGGTAGCCAACAAAACAGTGACCAGC
ATCATTTGGAACAGAGTTGAATTGGAGACTTTCCACAGCC
TAGAGAAGAGCAAAGCTGCCATTTCTCCTTTTCTATCGAA
GGTGGAGCCCTCAAGGAGTGCAAGTGGAGCTTTCTGGGAG
TGCATGATCTGGTGCCTCTTCAGTGTTTTTCTGCTGAAAG
AACTCAACTTAATAAACAGTCATTGAATTCTTACCTGTCA
TAAAGTACTACGAAGAATAAAATGGGAACTGTTTTTAAGG
AGATTATAATCAAATGTAGAAGAGAAGGCATTAAATGTTT
GTAATAAAAGATAGCTTGTATTTTCTGACAGGAACATATT
CAGAAGACCAGTAAATTCCAGAGACCTGGGGTGGACTGTA
CAGAGGTAGTAGATATTGCTGTGAAATTTGGAGTGTTAAA
TGTGGGATATTTTATGGCAATAGTAAAAATTAAGTAAAGG
CACAGCAGTGAGAAGGTAAAGGTTATTTCTTGAAAATAGT
AATTAGTACTTCAGTTTGTTTAGAAGATAAGGAATTCCTG
ATAGGAGATGATAGTTAAAGATAGAGAGGGAGGTTAGAAC
TGGGTTTGATCAGGTTTTCAATACCAAAATTGGGAGCTTG
AAACTAGGAAATATATATACACTTTGTTTAAGTAACATGA
TTACTCTGTTTTTGAAAGACTATTATGGCAGATTTATACA
AGGTAGATTGAAAGAGGCAGAGAGAAGAGACAGGGAGATT
GATTAAGAAGACTATAGCAATTGGCCAAGTGACCCAAGGA
AATTATCTGAACAAGGAAATGGCAGAAGAGTTATAGAAGA
AAGAGCAAGCTTAAGAAAAGCAAGAAAATGATGACAGAGG
AAAAGAGTTGGAGATGTCTCTATCTATTAATCATATATCT
TTCTATCCATCCGTCTATATGATTTTCTTATTGCAACTAT
CAACAAAAACAAAAATCCATTGGGTCATTTAGAATTTTTT
AAGTATGGTTTTTACCAACAACCACCAACAATAGGTAGTA
TCACTGTTACGTTTCTTGGTTCCAGTCATTCATTAATCAG
AGACTTCTTCAAAGCAAGATTTCTATAAAGTCATTCTTAC
CCCCGAATGAGAAAAACCCTCACATATCCTAAGTTTACTT
CAGAAACAAGTTACTTAAGAAGTATTACCCAAAGTGATAT
ATAAAATTAATTTTCAGTGAAATATAGGATTTCACCTTTT
GTTCTGAAACCTTAGGTAGATTGAGATGGTTTCATATCAC
CATCTGTCCTTAATTACATGAATTGCCAACTCATGTCCAT
TTAACTCAATAGGCCAATGTTATGGGGCATTTCCCCTATG
TTTTCTTCTAGTAGTTTTGTAGTTTGGGGTTTCATACATA
AGTCTCTAATCCATTTTGAGTTGATTTTGTGTATAGTGAG
AGGTAGGGATCTAGTCTCATTCTTCTGTATGCGAATATCC
AATTTTCCCAGCACCATTTATTGAAGACTGTCTTTTCTCC
AATATGTGTTCTCACCTGTGCCAAAAACCAGTTGGCTTTT
GGTGAGTAAGTTTATTTCCAGACTCTCTCTTCCGTTCCAT
TGGTCAATTTGTATATGAAGATTTTCCCCATTCAGTATGA
TGTTAGCTATGAGTTTTTTATATATGGCCTTTATTGTCTT
GAGGTGCATATCTTCTATATTAATTTGTTGAGAGTTTTTG
TCATGAAGGAATGTGAAATTTTGTCACATTCTTTTTCTGC
ACCTATTGAAATGATTGTATCATGTTTCTCTTTCTTTCTT
TCTGTTAATGTAGTGTGGTCACATTTATTAACCTGAGTCT
GATAAACCATCCATGGATCCCCGGGCTGAATTCCACTTCA
TCATAATGAATAATCTTTTTAATGTGCTCTTGGATTTGGT
TTGCTGGTATCTTGTTATGAATCTTTGCATCAATGCTCAT
CAGGGATATCAGCTTATAGTTTTCTTTTTTCATTGTGTAC
TTGTCTAGTTTTAGAATCAAAGTAATGCTAGCCTTGCAAA
ATGAATTTGTAAGTATTCCCTCCTCTTCAATTTTTCTGGA
ACAGTTTGAGAGGAATTGGTATTCGTTTTTTATTAAATGT
TTGGTAGAATTCAGCAAAGAAGACATAAGGTCCTAGGCTT
TTATTTGATGGAAAACTTCTGATTACTGATTCAATTTTCT
CTTCAATTCAACTTTTAATTGGTCTGTTCAGATGTTCTGT
TTCTTCATAACTTGATCTTGGTAGGTTGTATGCGTCCAGG
AATTTATCCATTTCTTCTATCTTATCAAATTTGTTGGCAT
ATAGTTGTTTATAATAGTGTCTTATAATACTTTCTATTTC
TGTGGTATTAGTAGTAATGTCTCCTTAAGATAAAAATATC
TCTGTTTTATTTATTTCAGTATTCTCTCTTTTTTTTCTTA
GTCTAGCTAAATGTTTGTCATTTTTGTTTATATTTTCAAA
AACCCAACTTCATTTTATGGCTTTTTTTTTTTTTGAGACA
GAGTCTCACTCTGTCACCCAGGCTAGAGTGCAGTGGTGCG
ATCTTGGCTCACCACAAGCTCTGCCTCCTGGGTTCACACC
ATTCTCCTGCCTCAGCCTCCCTAGTAGCTGGGACTACAGG
TGCCCACCACCACACTCAGCTAATTTTTTGTATTTTTAGT
AGAGGCAGGGTTCCACCACGTTCGCTAGAATGGTCTCGAT
CTCCTGACCTCGTGATCTGCCTGACTCAGCCTCCCAAAGT
GCTGGGATCACAGCCGTGAGCCACTGTGCCCAGCCTCTTT
TTAAATTTTTTCATATCTTTTTCATTTATTTCTGCTCTGA
ACTTTATTATTTTCTTCCTTATACCAATTTTAGGTTTAGT
TAGTTCTTGTTTGTCTAGTTCCTTGGGGTGATTATTAGAA
ATTTCTCTTCTTTTTTATGTAGGTGTTTATTACTATAAAC
TTCCCAATTAGAACTCGTTTTGTTGTGTCCTATAGGTTTG
GGTATAATGTGTTGTCATTCTCATTTATCTCAAAAAATCT
TTTAGTTTTCCTTTTGATTTCTTTTTGACCAATTGGTTGT
TTAGGGACATGTCGTTTAACTTTCATGTATCTGTAAAGTT
TCCAGAGTTTTTCTTGTTGTTAATTTCAAGTTTCACATTA
TTGTGATCAGAAAAGCTATTTGATATGATCTCTACCTTCC
TAAATTTTTCAAGACTTGTTCTGTGACCTAACATCTGATC
TATCCTGGAGAATGTTCCACGTGCAGTTGAAAATGTGTAT
TCTGTAGATGTTGTATGGAATATTCTGTAAAGATCAGTTA
GACCCATTTGGTCTATGGTGCACTTTAAGTCTGATGTTTC
TGAGTTGATTTTTTTTTCTTCTAAATAATGTGTCCATTGC
TGAAAGTGAGATGTTGATGTTCCCTAGTATTATTGTATTG
CAGTCCATCTCTCTTTAGGTCTAACAATATTTGCTTTATA
TATATGGGTGCTCTAGGATTGGGTGCATATGTATTTATAA
TTATTATTTACTCTTGTTGAATTGATCTTTTTATCATTAT
ATAATGATCTTTTTACCTTTTTTTTTTTTTTTAGCTTCAA
GTCTATCATATATAAGCATGGCTACTCCTGTTTGCTTTAG
GTTTTTGTTTGCTTGGAATATCTTTTTCCATCCCTTCAAT
TTCAGTCTATATTTGACTTTACCATGAAATGAGTCTCTTA
TAGGTAGCACATCATTGGATCTTGTAGTTTTATTCATTTA
GCCACTATGTATCTTTCAATTTTAAAAATTAACTTATTTA
CATTCAAGGTTACTGTTGATAGGTAAGGACTGACCCTTGC
CATTTTATTAATTGATTTGGTTGTTATATAGATTCTTTGT
TTCTTTCTTAATTTTTTGTTGCTTCCTCTCTGTTGGTGGT
TTTCTGTGGTGTTTAACTTTGTTCCCTTTTTCTTATCTGT
GTGTCTGCTGTAATTTCTTTCTTTGTAATTCACCATGCAG
CAAATATAAAGAGTCCCATAGTTGTATTGACTACTTTTAG
CTGAATATCAACTTAACTTTGGTCGCATAAAAATACTCTA
GACTTTTTCTGCTTTTCTCCCAATTTATATTTTTCTTGCC
CTAATTTACTTCTTAATCTATTCTGTGTTCCTTAGCCACT
AATTGTAGCTGTTGCCGTTTTGACTATTTTGACTTTAAAC
ATTTATACTAGAGGATTGAGAGATTTACATAGCACCATAA
CATCATTGGAGTATTCTAAGTGTGATTTGTAAATTTACCT
CTACTCGTGAGTTTAATACTTTCATGAAAACACATGTAGA
CTTTCTTCATTCTTTTTTACTATTATTTCTTTATTTTCCC
CTTGACAGGATTATTTCAAAAGATCTAAATTGTATTTTAC
TTGTCATATAGCTTTTAAGCAGCACAGCCAGGATATAAAC
CTTGATTTTGGAAATTTGTCTATGAAAGTTGAATACATAC
ATTATACAACCAGCATGTACCGTACACCAAAAGACATGTA
TTGGAATATTCGTAGTTATGTAATAGCCAAAGAACTAAAA
CCATCTAAATTGTATCCTTAATAAAGTGGATAAATAAACT
ATAATACAACCATAGAATGGTATAATATATAGCAATGAAA
ATGAATAAATGACAACTAGACTCAACATAAATAAATCTCA
CAAATGTAAGCAAAAGAAATCAGACAAAATATAATACATA
CTGCATGATCTCATATATAAAAAGAAGTAACAAACACTCA
GCTAGAGTATTTAGGGATGCATGCTTATTTTATAAAACTA
TAAATAACAGAAAAAAGATGACTGCTACAAATCAAAAGAA
TAATGGCATTAGAAAAGGAGTAATCAAGATGAGGTTAGGC
ATGAGGAAACAGATTCTCTAACAAGTTTATCAGGACTGGC
ATGTTAAGTAAAATCTTTCTGGATTAAATTAGGGATGTAT
CTTGGAGGAAGATAGAAACTGAGTAGCTGGATAAAATAGG
AAATACTGTACAGTATTGGACCATAGTTTTCTAGAGGCTG
GATCATAACATGTCTATTCATACTGTTTTCGTGTTCAAAC
ACTGTTGAAAGATTTGGATTCAAGTGATTGGTTAAAACTA
AGCACATACATATCAGACTAGTTTCTGAGAAGTAAGGGTA
GTTAAACATTTGCTGATAACATTTTTCTGTATTTTCTTTT
CAACTAAAAACAAACTTGGGAAAAAAGAATCAGTCTCTGA
TTCTCATTTTGTCCCTGTTCTATCTTCTGGTACTTCTTCC
TCATAGAACTAACTCTGGAAAATCCTTGAGGATTTGCTTT
TAACTATTGATTTTCTGTTTTAAATAAGTCCGTTGGGAGC
ACTAAATGTCCAAAGTTGTATACCTTTTGGTTGTAATGTC
TTTTGTTTTTGTTTTTGTTTTTGTTTTGTTTAAAAAGACA
ATCTTGCCCAGGCTGAGTGCAGTGGTGATCTCAACTCACT
GCAAGCTCCGCCTCCCAGGTTCGGGTGATTCTCCTGCCTC
AGCCTCCCGAGTAGCTGGGACTACAGGTGCATGCCACCAC
GCCTGGTTAATTTTCTGTATTTTAGTAGAGACAGGGTTTC
TCTGTGTTGCCCAGGCTAGTCTCGAACTCCTGAGCTCAGG
CAATCCATCTGCCTCAGCCTCCCAAAGTGCTGGGATCACA
GCCGTGAGCCACTGTGCCCAGCCTCTTTTAAATTTTTCAT
ATCTTTTCATTTATTTCTGCTCTGAACTTTATTATTTTCT
TCCTTATACCAATTTTAGGTTTAGTTAGTTCTTGTTTGTC
TAGTTCCTTGGGGTGATTATTAGAAATTTCTTCTTTTTAT
GTAGGTGTTTATTACTATAAACTTCCCAATTAGAACTCGT
TTTGTTGTGTCCTATAGGTTTTTGTTTGCTTGGAATATCT
TTTCCATCCCTTCAATTTCAGTCTATATTTGACTTTACCA
TGAAATGAGTCTCTTATAGGTAGCACATCATTGGATCTTG
TAGTTTTATTCATTTAGCCACTATGTATCTTTCAATTTTA
AAATTAACTTATTTACATTCAAGGTTACTGTTGATAGGTA
AGGACTGACCTTGCCATTTTATTAATTGATTTGGTTGTTA
TATAGATTCTTTGTTTCTTTCTTAATTTTTTGTTGCTTCC
TCTCTGTTGGTGGTTTTCTGTGGTGTTTAACTTTGTTCCC
TTTTTCTTATCTGTGTGTCTGCTGTAATTTCTTTCTTTGT
AATTCACCATGCAGCAAATATAAAGAGTCCCATAGTTGTA
TTGACTACTTTTAGCTGAATATCAACTTAACTTTGGTCGC
ATAAAAATACTCTAGACTTTTTCTGCTTTTCTCCCAATTT
ATATTTTTCTTGCCCTAATTTACTTCTTAATCTATTCTGT
GTTCCTTAGCCACTAATTGTAGCTGTTGCCGTTTTGACTA
TTTTGACTTTAAACATTTATACTAGAGGATTGAGAGATTT
ACATAGCACCATAACATCATTGGAGTATTCTAAGTGTGAT
TTGTAAATTTACCTCTACTGTGAGTTTAATACTTTCATGA
AAACACATGTAGACTTTCTTCATTCTTTTTTACTATTATT
TCTTTATTTTCCCCTTGACAGGATTATTTCAAAAGATCTA
AATTGTATTTTACTTGTCATATAGCTTTTAAGCAGCACAG
CCAGGATATAAACCTTGATTTTGGAAATTTGTCTATGAAA
GTTGAATACATACATTATACAACCAGCATGTACCGTACAC
CAAAAGACATGTATTGGAATATTCGTAGTTATGTAATAGC
CAAAGAACTAAAATCATCTAAATTGTATCCTTAATAAAGT
GGATAAATAAACTATAATACAACCATAGAATGGTATAATA
TATAGCAATGAAAATGAATAAATGACAACTAGACTCAACA
TAAATAAATCTCACAAATGTAAGCAAAAGAAATCAGACAA
AATATAATACATACTGCATGATCTCATATATAAAAAGAAG
TAACAAACACTCAGCTAGAGTATTTAGGGATGCATGCTTA
TTTTATAAAACTATAAATAACAGAAAAAAAGATGACTGCT
ACAAATCAAAAGAATAATGGCATTAGAAAAGGAGTAATAG
GGCAAGATGAGGTTAGGCATGAGGAAACAGATTCTCTAAG
AACAAGTGGTGACAGACTCAGAGGACTGGCATGTTAAGTA
AAATCTTTCTGGATTAAATTAGGGATGTATCTTGGAGGAA
GATAGAAACTGAGTAGCTGGATAAAATAGGAAATACTGTA
CAGTATTGGACCATAGTTTTCTAGAGGCTGGATCATAACA
TGTCTATTCATACTGTTTTCGTGTTCAAACACTGTTGAAA
GATTTGGATTCAGAAGTGGGACTTGGTTAAAACTAAGCAC
ATACCATATCAGACCCTCTCACAGTTTCACAATTGAGAAG
TAAGGGTAGTTAAACATTTGCTGATAACATTTTTCTGTAT
TTTCTTTTCAACTAAAAAACAAACTTGGGAAGTAGGGGTA
AGAATCCCCAGTCTGCGCTGATTCTCATTTTGTCCCTGTT
CTATCTTCTGGTACTTCTTCCTCATAGAACTAACTCTGGA
AAATCCTTGAGGATTTGCTTTTAACTATTGATTTTCTGTT
TTTAAATAAGTCCGTTGGGAGCACTAAATGTCCACAAAGA
GTTGTATACCTTTTGGTTGTAATGTCTTTTGTTTTTGTTT
TGTTTTTTGTTTGTTTGGAGAGACAGAGTCTGGCTCTGTT
GCCCAGGCTGGAGTGCAGTGGTGATCTCAACTCACTGCAA
GCTCCGCCTCCCAGGTTCGGGTGATTCTCCTGCCTCAGCC
TCCCGAGTAGCTGGGACTACAGGTGCATGCCACCACGCCT
GGTTAATTTTCTGTATTTTAGTAGAGACAGGGTTTCTCTG
TGTTGCCCAGGCTAGTCTCGAACTCCTGAGCTCAGGCAAT
CCATCTGCCTCAGCCTCCCAATGGACATAATGTTTTTAAG
CATTAGAGTGAGGGTGGAAATAATTAAATGGAACAATATT
TAACTTTGGTCGCATAAAATACTCTAGACTTTTTCTGCTT
TTCTCCCAATTTATATTTTTCTTGCCCTAATTTACTTCTT
AATCTATTCTGTGTTCCTTAGCCACTAATTGTAGCTGTTG
CGTTTGACTATTTTGACTTTAAACATTTATACTAGAGGAT
TGAGAGATTTACATAGCACCATAACATCATTGGAGTATTC
TAAGTGTGATTTGTAAATTTACCTCTACTCGTGAGTTTAA
TACTTTCATGAAAACACATGTAGACTTTCTTCATTCTTTT
TTACTATTATTTCTTTATTTTCCCCTTGACAGGATTATTT
CAAAAGATCTAAATTGTATTTTACTTGTCATATAGCTTTT
AAGCAGCACAGCCAGGATATAAACCTTGATTTTGGAAATT
TGTCTATGAAAGTTGAATACATACATTATACAACCAGCAT
GTACCGTACACCAAAAGACATGTATTGGAATATTCGTAGT
TATGTAATAGCCAAAGAACTAAAATCATCTAAATTGTATC
CTTAATAAAGTGGATAAATAAACTATAATACAACCATAGA
ATGGTATAATATATAGCAATGAAAATGAATAAATGACAAC
TAGACTCAACATAAATAAATCTCACAAATGTAAGCAAAAG
AAATCAGACAAAATATAATACATACTGCATGATCTCATAT
ATAAAAAGAAGTAACAAACACTCAGCTAGAGTATTTAGGG
ATGCATGCTTATTTTATAAAACTATAAATAACAGAAAAAA
AGATGACTGCTACAAATCAAAAGAATAATGGCATTAGAAA
AGGAGTAATAGGGCAAGATGAGGTTAGGCATGAGGAAACA
GATTCTCTAAGAACAAGTGGTGACAGACTCAGAGGACTGG
CATGTTAAGTAAAATCTTTCTGGATTAAATTAGGGATGTA
TCTTGGAGGAAGATAGAAACTGAGTAGCTGGATAAAATAG
GAAATACTGTACAGTATTGGACCATAGTTTTCTAGAGGCT
GGATCATAACATGTCTATTCATACTGTTTTCGTGTTCAAA
CACTGTTGAAAGATTTGGATTCAGAAGTGGGACTTGGTTA
AAACTAAGCACATACCATATCAGACCCTCTCACAGTTTCA
CAATTGAGAAGTAAGGGTAGTTAAACATTTGCTGATAACA
TTTTTCTGTATTTTCTTTTCAACTAAAAAACAAACTTGGG
AAGTAGGGGTAAGAATCCCCAGTCTGCGCTGATTCTCATT
TTGTCCCTGTTCTATCTTCTGGTACTTCTTCCTCATAGAA
CTAACTCTGGAAAATCCTTGAGGATTTGCTTTTAACTATT
GATTTTCTGTTTTTAAATAAGTCCGTTGGGAGCACTAAAT
GTCCACAAAGAGTTGTATACCTTTTGGTTGTAATGTCTTT
TGTTTTTGTTTTGTTTTTTGTTTGTTTGGAGAGACAGAGT
CTGGCTCTGTTGCCCAGGCTGGAGTGCAGTGGTGATCTCA
ACTCACTGCAAGCTCCGCCTCCCAGGTTCGGGTGATTCTC
CTGCCTCAGCCTCCCGAGTAGCTGGGACTACAGGTGCATG
CCACCACGCCTGGTTAATTTTCTGTATTTTAGTAGAGACA
GGGTTTCTCTGTGTTGCCCAGGCTAGTCTCGAACTCCTGA
GCTCAGGCAATCCATCTGCCTCAGCCTCCCAATGGACATA
ATGTTTTTAAGCATTAGAGTGAGGGTGGAAATAATTAAAT
GGAACAATATTTAATTTGAATACAATTTTTTAAATCTTCA
ATATATCAAACACTATTAAGTAAATGAAACGATAATAAAA
TGTTAAGGCCAGGTACAGTGGCTCATGCCTATAATCTCAA
CCCTTTGGGAAGCCCAGGAGGGTGAATCACGTGAGCCCAG
GAGTTCGAGACCAGCCTGGGCAACACAGGGAGACCCTGAC
CATGTCTCTAAAAAAATGAAAATAAAAAATATTAGCTGGG
TATGGTTGTGCATGCCTGTGGTCTCAGCTACTCAGAAGCC
TGAGACAGGAAGATCCCTTGGGCCCAGGAGGTCGTGGCTG
CAGTGAGCCATGATAACACCACCGCACTCCAGCCTGGAAG
ACAGAGCAAGACCCTGTCTCAAAAATAAATAAATAAATAA
TTAAAGCAGATATAACAATTAAAATTTCATGTCTTAAATA
TAAAATCTGAAAGTGGGGGGGCGGAGCAAGATGGCCGAAT
AGGAACAGCTCCAGTCTCCAACTCCCAGCGCGAGCGACAC
AGAAGACCGGTGTTTTCTGCATTTTCAACTGAGGTACTGG
GTTCATCTCACTGGGGAGTGCCAGACGATCGGTGCTGGTC
AGCTGCTGCAGCCCGACCAGCGAGAGCTGAAGCAGGGCGA
GGCATTGCCTCACCTGGAAGCGCAAGGGGAAGGAACCTTT
TCCTAGCCAGGGAACTGAGACACACAACACCTGGAAAATC
GGGTAACTCCCACCCCAAAACTGCGCTTTAAGCAAACAGG
CACACCAGGAGATCACCCCACACCTGGCCGGGAGGGTCCC
ACACCCACGGAGCCTCCCTCATTGCTAGCACAGCAGTCTG
TGATCTACCGGCAAGGCAGCAGCGAGGCTGGGAGGGCGCC
ACGCCATTGCTGAGGCTTAAGTAGGTAAACAAAGCTGCTG
GGAAGCTCAAACTGGGTGGAGCTCACAGCAGCTCAAGGAA
ACCTGCCTGTCTCTGTGAGACTCCTCCTCTGGGGACAGGG
CACAGTAAATAATAACAAACGCAGCAGCTCTGCAGACGCA
AACGACTCTGTCTGACAGCTTTGAAGAGAGCAGTGGATCT
CCCAACACGGAGGTTGAGATCTGAGAAGGACAGACTCCTG
CTCAAGTGGGTCCCTGACCCCTGAGTAGCCTAACTGGGAG
ACATCCCCACTAGGGGCAGTCTGACACCCACACCTCACAG
GGTGGAGTACACCCCTGAGAGGAAGCTTCCAAAGCAAGAA
TCAGACAGGTACACTCGCTGTTCAGAAATATTCTATCTTC
TGCAGCCTCTGCTGCTGATACCCAGGCAAACAGGGTCTGG
AGTGGACCTCAAGCAATCTCCTACAGCTACAACCTACAGC
TGAGGATCCTGACTGTTAGAAGGAAAGCTATCAAACAGGA
AGGACACCTACACCAAAACCCCATCAGTACATCACCATCA
TCAAAGACCAGAGGCAGATAAAACCACAAAGATGGGGAAA
AGCAGGGCAGAAAAGCTGAATTCAAAAATAAGAGCGCATC
TCCCCGCAAAGGAGCGCAGCTCATCGCCAGCAACGGATCA
AAGCTGGACGGAGAATGACTTGAGAGATGAGAGAAGAAGG
CTTCAGTCCATCAAATTTCTCAGAGCTAAAGGAGGAATTA
CGCAGCCAAGAAGAAACTAAAAATCTTGAAAAAAGTGGAA
GAATTGATGGCTAGAGTAATTAATGCAGAGAAGCTCACAA
ACCAATGAAAGAGACGAAAACCATGGCACGAGAAATACGT
GACAAATGCACAAGCTTCAGTAACCGACTCGATCAACTGG
AAGAAAGAATGTCAGCGATGGAGGATCAAATGAATGAAAT
GAAGCGAGAAGAGAAACCAAAAGAAAAAGAAAGAAAAAGA
AATGAACAAAGCCTGCAAGAAGTATGGGATTATGTAAAAG
ACCAAATCTCACGTCTGATTGGGGTGCCTGAAAGTGAGGG
GAAAATGGAACCAAGTTGGAAAACACTCTTCAGGATATCA
TCCAGGAGAACTTCCCCAACCTAGTAGGGCAGGCCAACAT
TCAAATCCAGGAAATACAGAGAACGCCACAAAGATACTCC
TCGAGAAGAGCAACTCCAAGACACATAATTGCCAGATTCA
CCAAAGTTGAAATGAAGGAAAAATCTTAAGGGCAGCCAGA
GAGAAAGGTCGGGTTACCCACAAAGGGAAGCCCATCAGAC
TAACAGCAGATCTCTCGGCAGAAACTCTTCAAGCCAGAAG
AGAGTTAATATTCAACATTCTTAAAGAAAAGAATTTTAAA
CCCAGGATTTTATATCCAGCCAAACTAAGTTTCATAAGTG
AAGGAGAAATAAAATCCTTTACAGATAAGCAAATGTTCTG
GTCGGCAAAGCTGGCGATCCGACTATGGTTTTATTTCAGG
TATATCCCCGGACATTTGCGATGCAACAGTTTAAAATCAC
CCTTGTCAATGAACTCTTTGCTGTACTGGGCTTGTTAAGG
ACTTTCGTACAGTGGATTAGCTTTTTGTGACCCAATAAAG
CACTCTTGCTTCTTGAGCACATTATATGGTTAGTTTTGTG
GTTCATGAATTGACCGTTCTTATTTTAGACCTATTTTTGT
ATGGCTTCGTTAATTGCGTACGATACGGAAAGATTTTAGA
CTTTCTTCATGAGACGCATGCTTTTTTTTTTTTTTTTCAT
CTATTTTATTAAAAATGAAAATAAAAAATACCTTAGCAAC
AATGACTAGCATCGCCGTAACTTTGTGCTACAAGAGGTTG
CTTACTGGATGATAGTCCCGTTGCCAAAAGGCTGTAGAAG
TCATTTCCACCATTAAAAAGGTTTTCTTTTCAACTTCTTG
TCAACTGTTACGTTACAGAGAAAGAAGTATTTAAAATGTT
TGGCCAACATTTTTGAAGTAGTCATTCCAAAGTTATCCAA
AGTTATGAGTTAGCCCATTGCAACTAAAACTAAGCATTGT
AAGACCATGTATATCAACCCAAAGTTTTAACAAAAACATG
CCCATAGAGAAATACCTGGAAGTTACAAAAAAGTATGGTT
TCAGCTTCCATGGTTAAGACATTGGGGCATTTGAATCCCG
TCCCAAAAATAAATATTGACTTTACTGAATGTTAGACGAT
TAGTTAATGGCAAGGGAAAAATAAACCTCAGAACGGCATG
GCATGTTTTGTTGAAGGAAAATTTGCATGATGAAGATTCA
GACTAGCAACCAAGAGAGTAAATATAAAATCTGGAAGAAT
TTAACTGTACCGGGGCGAGTAGTCAAGATGGCGAATAGGA
ACAGCTCCAGTCTCCAACTCCCAGCGCGACACAGAAGACC
GGTGATTTCTGCATTTTCAACTGAGGTACTGGGTTCATCT
CACTGGGGGTGCCAGGCGATCGGTGCTGGTCAGCTGCTGC
AGCCCGACCAGCGAGAGCTGAAGCAGGCGAGGCATTGCCT
CACCTGGAAGCGCAAGGGGAAGGAATCCCTTTTCCTAGCC
AGGGAACTGAGACACACAACACCTGGAAAATCGGGTAACT
CCCACCCCAAAACTGCGCTTTAAGCAAACAGGCACACCAG
GAGATCATATCCCACACCTGGCGGGAGGGTCCCACACCCA
CGGAGCCTCCCTCATTGCTAGCACAGCAGTCTGTGATCTA
CCGGCAAGGCAGCAGCGAGGCTGGGGAGGCGCCCGCCATT
GCTGAGGCTTAAGTAGGTAAACAAAGCTGCTGGGAAGCTC
GAACTGGGTGGAGCTCACAGCAGCTCAAGGAAACCTGCCT
GTCTCTGTAGACTCCACCTCTGGGGACAGGGCACAGTAAA
CAATAACAAGCGCAGCAGCTCTGCAGGCAAAGCGACTCTG
TCTGACAGCTTTGAAGAGAGCAGTGGATCTCCCAACACGG
AGGTTGAGATCTGAGAAGGGACAGACTCCTGCTCAAGTGG
GTCCCTGACCCCTGAGTAGCCTAACTGGGAGACATCCCCA
CTAGGGGCAGTCTGACACCCCACACCTCACAGGGTGGAGT
ACACCCCTGAGAGGAAGCTTCCAAAGCAAGAATCAGACAG
GTACACTCGCTGTTCAGAAATATTCTATCTTCTGCAGCCT
CTGCTGCTGATACCCAGGCAAACAGGGTCTGGAGTGGACC
TCAAGCAATCTCCTACAGCTACAACCTACAGCTGAGGATC
CTGACTGTTAGAAGGAAAGCTATCAAACAGGAAGGACACC
TACACCAAAACCCCATCAGTACATCACCATCATCAAAGAC
CAGAGGCAGATAAAACCACAAAGATGGGGAAAAGCAGGGC
AGAAAAGCTGGGAATTCAAAAATAAGAGCGCATCTCCCCG
GCAAAGGGCGCAGCTCATCGCCAACAACGGATCAAAGCTG
GACGGAGAATGACTTGACGAGATGAGAGAAGAAGGCTTCA
GTCCATCAAATTTCTCAGAGCTAAAGGAGGAATTACGTAC
CCAGCGCAAAGAAACTAAAAATCTTGAAAAAAGTGGAAGA
ATTGATGGCTAGAGTAATTAATGCAGAGAAGCTCATAAAC
GAAATGAAAGAGACGAAAACCATGACACGAGAAACGTGAC
AAATGCACAAGCTTCAGTAACCGACTCGATCAACTGGAAG
AAAGAATGTCAGCGATGGAGGATCAAATGAATGAAATGAA
GCGAGAAGAGAAACCAAAAGAAAAAGAAGAAAAGAAATGA
ACAAAGCCTGCAAGAAGTATGGGATTATGTAAAAGACCAA
ATCTACGTCTGATTGGGGTGCCTGAAAGTGAGGGGAAAAT
GGAACCAAGTTGGAAAACACTCTTCAGGATATCATCCAGG
AGAACTTCCCCAACCTAGTAGGGCAGGCCAACATTCAAAT
CCAGGAAATACAGAGAACACAAAGATACTCCTCGAGAAGA
GCAACTCCAAGACACATAATTGCCAGATTCACCAAAGTTG
AAATGAAGGAAAAATCTTAAGGGCAGCCAGAGAGAAAGGT
CGGGTTACCCACAAAGGGAAGCCCATCAGACTAACAGCAG
ATCTCTCGGCAGAAACTCTTCAAGCCAGAAGAGAGTGGGG
CCAATATTCAACATTCTTAAAGAAAAGAATTTTAAACCCA
GAATTTTATATCCAGCCAAACTAAGTTTCATAAGTGAAGG
AGAAATAAAATCCTTTACAGATAAGCAAATGCTTAGAGAT
TTTGTCACCACTAGGCCTGCCTTACAAGAGACCCTGAAGG
AAGCACTAAACATGGAAAGGAACAACGGTACCAGCCATTG
CAAAAACATGCCAAAATGTAAAGACCATCAAGGCTAGGAA
GAAACTGCATCAACTAACGAGCAAAATAACCAGTTAATAT
CATAATGGCAGGATCAAGTTCACACATAACAATCTTAACC
TTAAATGTAAATGGACTAAATGCTCCAATTAAAAGACACA
GACTGGCAAACTGGATAAAGAGTCAAGACCCATCAGTCTG
CTGTATTCAGGAGACCCATCTCACGTGCAGAGACATACAT
AGGCTCAAAATAAAGGGATGGAGGAAGATTTACCAAGCAA
ATGGAGAACAAAAAAGCGGGGTTGCAATACTAGTCTCTGA
TAAAACAGACTTTAAACCATCAAAGATCAAAAGAGACAAA
GAAGGCCATTACATAATGGTAAAGGGATCAATTCAACAGG
AAGAGCTAACTATCCTAAATATATATGCACCCAATACAGG
AGCACCCAGATTCATAAAGCAAGTCCTTAGAGACTTACAA
AGAGACTTAGACTCCCATACAATAATAATGGGAGACTTCA
ACACTCCACTGTCAACATTAGACAGATCAACGAGACAGAA
AGTTAACAAGGAGATCCAGGAATTGAACTCATCTCTGCAG
CAAGCAGACCTAATAGACATCTATAGAACTCTCCACCCCA
AATCAACAGAATATACATTCTTCTCAGCACCACATCGACT
TACTCCAAAATTGACCACGTAATTGGAAGTAAAGCACTCT
CAGCAAATGTACAAGAACAGAAATTATAACAAACTGTCTC
TCAGACCACAGTGCAATCAAATTAGAACTCAGGACTAAGA
AACTCAATCAAAACCGCTCAACTACATGGAAACTGAACAA
CCTGCTCCTGAATGACTACTGGGTACATAACGAAATGAAG
GCAGAAATAAAGATGTTCTTTGAAACCAATGAGAACAAAG
ATACAACATACCAGAATCTCTGGGACACATTTAAAGCAGT
GTGTAGAGGGAAATTTATAGCACTAAATGCCCACAAGAGA
AAGCAGGAAAGATCTAAAATTGACACTCTAACATCGCAAT
TAAAAGAACTAGAGAAGCAAGAGCAAACACATTCGAAAGC
TAGCAGAAGGCAAGAAATAACTAAGATCAGAGCAGAACTG
AAGGAGATAGAGACACAAAAACCCTCCAAAAATCAATGAA
TCCAGGAGTTGGTTTTTGAAAAGATCAACAAAATTGACAG
ACCACTAGCAAGACTAATAAAGAAGAAAAGAGAGAAGAAT
CAAATCGACGAATTAAAAATGATAAAGGGATATCACCACC
GACCCCACAGAAATACAAACTACCATCAGAGAATACTATA
AACACCTCTACGCAAATAAACTGGAAAATCTAGAAGAAAT
GGATAATTTCCTGACACTTACACTCTTCCAAGACTAAACC
AGGAAGAAGTTGAATCCTGAATAGACCAATAGTAGGCTCT
GAAATTGAGGCAATAATTAATAGCCTACCAACCAAAAAAG
TCCAGGACCAGATGGATTCACAGCTGAATTCTACCAGAGG
TACAAGGAGGAGCTGGTACCATTCCTTCTGAAACTATTCC
AATCAATAGAAAAAGAGGGAATCCTCCTAACTCATTTTAT
GAGGCCAACATCATCCTGATACCAAAGCCTGGCAGAGACA
AAAAAAAGAGAATTTTAGACCAATATCCCTGATGAACATC
GATGCAAAAATCCTCAATAAAATACTGGCAAACCGGATTC
AGCAGCACATCAAAAGCTTATCCACCATGATCAAGTGGGC
TTCATCCCTGGGATGCAAGGCTGGTTCAACATTCGCAAAT
CAATAAACATAATCCAGCATATAAACAGAACCAAAGACAA
GAACCACATCATTATCTCAATAGATGCAGAAAAGGCTTTT
GACAAAATTCAACAGCCCTTCATGCTAAAAACGCTCAATA
AATTCGGTATTGATGGAACGACTCAAAATCATAAGAGCTA
TTTATGACAAACCCACAGCCAATATCATACTGAATGGGCA
AAAACTGGAAAAATTCCTTTGAAAACTGGCACAAGACAGG
GATGCCCTCTCTCACCACTCCTATTCAACATAGTGTTGGA
AGTTCTGGCTAGGGCAATCAGGCAAGAGAAAGAAATCAAG
GGATTCAGTTAGGAAAAGAAGAAGTCAAATTGTCCCTGTT
TGCAGATGACATGATTGTATATTTAGAAAACCCCATTGTC
TCAGCCCAAAATCTCCTTAAGCTGATAAGCAACTTCAGCA
AAGTCTCAGGATACAAAATTAATGTGCAAAATCACAAGCA
TTCTTATACACCAGTGACAGTCAAACAGAGAGCCAAATCA
GGAATGAACTTCCATTCACAATTGCTTCAAAGAGAATAAA
ATACCTAGGAATCCAACTTACAAGGGATGTAAAGGACCTC
TTCAAGGAGAACTACAAACCACTGCTCAGTGAAATAAAAG
AGGACACAAACAAATGGAAGAACATACCATGCTCATGGAT
AGGAAGAATCAATATCGTGAAAATGGCCATACTGCCCAAG
GTAATTTATAGATTCAATGCCATCCCCATCAAGCTACCAA
TGAGCTTCTTCACAGAATTGGAAAAACTGCTTTAAAGTTC
ATATGGAACCAAAAAGAGCCCGCATCTCCAAGACAATCCT
AAGTCAAAAGAACAAAGCTGGAGGCATCACGCTACCTGAC
TTCAAACTATACTACAAGGCTACAGTAAAAAACAGCATGG
TACTGGTACCAAAACAGAGATATAGACCAATGGAACAGAA
CAGAGTCCTCAGAAATAATACCACACATCTACAGCCATCT
GATCTTTGACAAACCTGAGAGAAACAAGAAATGGGGAAAG
GATTCCTATTTAATAAATGGTGCTGGGAAAATTGGCTAGC
CATAAGTAGAAAGCTGAAACTGGATCCTTTCCTTACTCCT
TATACGAAAATTAATTCAAGATGGATTAGAGACTTAAATG
TTAGACCTAATACCATAAAAATCCTAGAGGAAAACCTAGG
TAGTACCATTCAGGACATAGGCATGGGCAAAGACTTCATG
TCTAAAACACCAAAAGCAACGGCAGCAAAAGCCAAAATTG
ACAAATGGGATCTCATTAAACTAAAGAGCTTCTGCACAGC
AAAAGAAACTACCATCAGAGTGAACAGGCAACCTACAGAA
TGGGAGAAAATTTTGCAATCTACTCATCTGACAAAGGGCT
AATATCCAGAACCTACAAAGAACTCAAACAAATTTACAAG
AAAAACAAACAACCCCATCAAAAGTGGGCAAAGGATATGA
ACAGACATTTCTCAAAAGAAGACATTCATACAGCCAACAG
ACACATGAAAAATGCTCATCATCACTGGCCATCAGAGAAA
TGCAAATCAAAACCACAATGAGATACCATCTCACACCAGT
TAGAATGGCGATCATTCAAAAGTCAGGAAACAACAGGTGC
TGGAGAGGATGTGGAGAAATAGGAACACTTTTACACTGTT
GGTGGGATTGTAAACTAGTTCAACCATTATGGAAAACAGT
ATGGCGATTCCTCAAGGATCTAGAACTAGATGTACCATAT
GACCCAGCCATCCCATTACTAGGTATATACCCAAAGGATT
ATAAATTATGCTGCTATAAAGACACATGCACACGTATGTT
TATTGCAGCACTATTCACAATAGCAAAGACTTGAATCAAC
CCAAATGTCCATCAGTGACAGATTGATTAAGAAAATGTGG
CACATATACACCATGGAATACTATGCAGCCATAAAAAGGA
TGAGTTTGTGTCCTTTGTAGGGACATGGATGCAGCTGGAA
ACCATCATTCTTAGCAAACTATCACAAGAACAGAAAACCA
AACACCGCATGTTCTCACTCATAGGTGGAACTGAACAATG
AGATCACTTGGACTCGGAAGGGGAACATCACACACCGGGC
CTATCATGGGGAGGGGGAGGGGAGGGATTGCATTGGGAGT
TATACCTTATGTAAATGACGGTTGATGGGTGCAGCACACC
AACATGGCACAAGTATACATATGTAGCAAACCTGCACATT
GTGCACATGTACCCTACAACTTGAAGTTTAATAATAATAA
ATAAATTTAAAAAAAATATATATATATAAAATCTTTCTTT
ACAAATCATTCAAAAATAAAATTGTCAAATAAACACATGA
GGAAAGAACACAAAAAGTAAATCAGTAAAGAAGAAATACA
AATATGCATGCAGAGTGGCTTATTGAGGAGTTTTACTGGA
ACATTATCTGTAAAAGAAGAATGAGAGGGAAGAAGAGAAA
AGCAAAACTTTGAGCAGTTGCATCAGAGACTTCAGAGCAT
CCTCTAAAGCTGGACTGGCCTTCAAAGGTGTACAGGATTA
AGTAAAGCTGGGCTTTTGTACCACTGCATCAACCAATCAA
TAAATGTGGGCTGTCCCAGAGAAAGATTGCCACCTTGAGT
GAGGCAGCTCCCAAAACATTCGTGCTTGCTAAAATGCAGA
TTCCCAATCCCTAATCAAATATATCTAATGAGGCTTCAAT
GTCTGAATTATTTTTAAATGCCTCAAGTGATTCTCATGTG
CAGCAAAAGGAGGAATCACTAATCTAACAGAGACGAAATT
CGTTTTCTATATATTCAGGTTCTTTTTGATTCAAAACAGA
GCTTTAGTAGCTGTACTTGGATATCAGTAGCTTGCTTAAC
TTCTTGTAAAAGTATCAGTCTTAATTTACATTTTAATAGA
TCAACTCAATTCTCATAAAAGGCTAGTATATTTGGCTATT
TGAAAAACTTTGCAATTGTCTGTGTTATTGGCATTGTCCT
AATTATGTTATTCACTGTTTCTTATTAAATAGCCCATGAG
ATAAATTTTAATTTTCTATTTTAAGTTTTTCTATTTTAAT
TAGTGAAAATAAGTTCCTCTTTCAAAACTCTTTCTTTTTA
TCAACTAGTAGGAAATATATAATCATTTTTTCTTGACTGA
AAATAAACTCAACAAAATTACTTATAAGTCTAAATTTTAG
TGAAATTGCTGCTACTCTTCCAGTACTTCCTTCTCCACAG
GTGGCACTCTAAGCAATCCTTGAGTGATTTGATTTTGCAT
GTTTATTTTATCATCATTAAGTTATACGTGTCGTGCCAGT
TATCAATGCATTTCCTCTCCAATACAAACTCACCATTTAT
TACAGCTCTGTGATAATGGATGAAACAAATTTAAGAAAAA
CAAACAACCCCATCAAAAGTGGGCAAAGGATATGAACAGA
CATTTCTCAAAAGAAGACATTCATACAGCCAACAGACACA
TGAAAAATGCTCATCATCACTGGCCATCAGAGAAATGCAA
ATCAAAACCACAATGAGATACCATCTCACACCAGTTAGAA
TGGCGATCATTCAAAAGTCAGGAAACAACAGGTGCTGGAG
AGGATGTGGAGAAATAGGAACACTTTTACACTGTTGGTGG
GATTGTAAACTAGTTCAACCATTATGGAAAACAGTATGGC
GATTCCTCAAGGATCTAGAACTAGATGTACCATATGACCC
AGCCATCCCATTACTAGGTATATACCCAAAGGATTATAAA
TTATGCTGCTATAAAGACACATGCACACGTATGTTTATTG
CAGCACTATTCACAATAGCAAAGACTTGAATCAACCCAAA
TGTCCATCAGTGACAGATTGATTAAGAAAATGTGGCACAT
ATACACCATGGAATACTATGCAGCCATAAAAAGGATGAGT
TTGTGTCCTTTGTAGGGACATGGATGCAGCTGGAAACCAT
CATTCTTAGCAAACTATCACAAGAACAGAAAACCAAACAC
CGCATGTTCTCACTCATAGGTGGAACTGAACAATGAGATC
ACTTGGACTCGGAAGGGGAACATCACACACCGGGCCTATC
ATGGGAGGGGGAGGGGAGGGATTGCATTGGGAGTTATACC
TTATGTAAATGACGGTTGATGGGTGCAGCACACCAACATG
GCACAAGTATACATATGTAACAAACCTGCACATTGTGCAC
ATGTACCCTACAACTTGAAGTTTAATAATAATAAATAAAT
TTAAAAAAAAAATATATAAAATCTTTCTTTACAAATCATT
CAAAAATAAAATTGTCAAATAAACACATGAGGAAAGAACA
CAAAAAAGTAAATCAGTAAAGAAGAAATACAAATATGCAT
GCAGAGTGGCTTATTGAGGAGTTTTTACTGGAACATTATC
TGTAAAAGAAGAATGAGAGGGAAGAGAGAAAAGCAAAACT
TTGAAGCAGTTGCATCAGAGACTTCAGAGCATCCTCTAAA
GCTGGACTGGCCCTTCAAAGGTGTACAGGATTAAGTAAAG
CTGGGCTTTTGTACCACTGCATCAACCAATCAATAAATGT
GGGCTGTCCCAGAGAAAGATTGCCACCTTGAGTGAGGCAG
CTCCCCAAAACATTCGTGCTTGCTAAAATGCAGATTCCCA
ATCCCCTAATCAAATATATCTAATGAGGCTTCAATGTCTG
AATTATTTTTTAAATGCCTCAAGTGATTCTCATGTGCAGC
AAAAGGAGGAATCACTAATCTAACAGAGACGAAATCCATT
CGTTTTTCTATATATTCCAGGTTCTATTTTTGATTCAAAA
CAGAGCTTTAGTAGCTGTACTTGGATATCAGTAGCTTGCT
TAACTTCTTGTAAAAGTATCAGTCTTAATTTACATTTTAA
TAGATCAACTCAATTCTCATAAAAGGCTAGTATATTTGGC
TATTTGAAAAACTTTGCAATTGTCTGTGTTATTGGCATTG
TCCTAATTATGTTATTCACTGTTTCTTATTAAATAGCCCA
TGAGATAAATTTTAATTTTCTATTTTAAGTTTTTCTATTT
TAATTAGTGAAAATAAGTTCCTCTTTCAAAACTCTTTCTT
TTTATCAACTAGTAGGAAATATATAATCATTTTTTCTTGA
CTGAAAATAAACTCAACAAAATTACTTATAAGTCTAAATT
TTAGTGAAATTGCTACTCTTCAGTACTTCCTTCTCCACAG
GTGGCACTCTAAGCAATCCTTGAGTGATTTGATTTTGCAT
GTTTATTTTATCATCATTAAGTTATACGTGTCGTGCCAGT
TATCAATGCATTTCCTCTCCAATACAAACTCACCATTTAT
TACAGCTCTGTGATAATGGATGAAATTCTCTTAAGTATTA
ATCCTTTACAGCGAGAAAGATGTTTAATATTCTCATTAGA
GGATGCTCGAGGGACATTGCAGGAAGCAAAGATTCTCCTG
CTGTTTCCTGATGCTACATGATGGGTTAGTAAGATATACG
GAGGTGGTCTGCCCCAGGCCCTCTTCCCAGAATGCACTAT
CCCCTGGCAATCTTGTGGTCCTGGACCAGACTGGCTGTCA
CCTTCCCGTGGTTCTTCTGACGGATACTTCTCCAAGACTC
TTACCACAACAGCACCCCTACTCCCTCTTCATGCCGGCAC
ACCTGGCCAACTACTTCCCTGTGTGCTTTCTCTGCCTTGA
AGGCTTGCTACTGGGGTCACTTTTCCTTCTGCACACCTGC
CCATCTGGCCACTATCTGTGGTCCCCCTCACAGATAGCTC
ATGTTCCAGGGACCCCAGCCCTATCTGCAGGCCTATGCAT
GTAGCTACCAGGTGGAGCACACCTATAGTCTGTCTCTATT
CTAGATATTTGGTTTCTACTTGCCCAATGACTGCAGACCA
GCTTTTGTCCAGGCAACTAGTGAACTTCTCTGGCATCCAG
TGGATTGCAACAATACCTTTTTTAATGAAGTCTAAACCCC
AGCCTTGGGAAAGGGCACCTCATTGCAGTTTCTCTCCCTT
GAGTGCCTTGCCTCAGTCCTAGAATACCATAGAGAGTTTT
CTTAAATTTTATAATTAGTTTTTTATCAGAGTTTAGTAAT
TCTGTATATTAAATTTCCCCTATTTAAATCACTGTTTGGT
TTCTGTCTCCTGATTGGACCCAGGCTGACATTCAGACATT
TTGGGATAATCTAAAACTTGTAATAAGCTTCTACTTGGTA
TTGAAATAAATGGCATAAAAGTTTCTGAGGGAAAATAATT
TTGTGGAAATAATTTTTAATTACATAATCTATTCAATGTA
TTTACATTTTTAATAAAGAGTATTATTTTTTAAATAAAGG
AGAATTCACTATATCCCTAAATATGCAAATAGACTCAGTA
TCAGAAGGTCACTTATTGGTTAAAATTGGCAGAAACAGTA
CTAGGAAGGGTTATTCCTGAATTCAGAGAAATATTAGAAA
ATAGCATCCCTCTTTTTTAGTGCCCAAAATATAAAATGGT
AATGTAATCAAAATAGTCTTTCTTTAGTTATAACTTTTTT
AGGGCAGCGCCTCTAGCTTACCAATTGCTTTCTCCCCACA
GTTATTAAACCTGGACTAGAAAGAATTCACTTCGTTTTAA
TTTATTTTCTTGTGGTCAAAGAACGATATTTGGCAGCAGG
GGTTTCGTAGTTTACTTTTCTCAGGCTCAACTAAACTTTA
ACACCAGATTCACATTCCAAATAACCTATACATGTTTTAT
TCCTGGTATAATTATTCAGCACCACTGTGAGTGAACTTCT
GAAGGAAATAGATGAACTAGTTAGTCATAGTGTAAAGAAA
AACATTTAACTTAAAGCAAGCAGACAAATGCAACTGCTGT
GCCTTTTAGGGACAGGAGCAATCATTTCAGGAAAGTTCTC
TCAATGTTGATAGTGCAAAAGTAACGTGGTGATGGAAATA
GCTTGAGGAATAGAGGGAGAAACAGAATTTTTAAAAGTAC
AGAAAAATGAGAAATGGGGAAAGGATTCCCTATTTAATAA
ATGGTGCTGGGAAAATTGGCTAGCCATAAGTAGAAAGCTG
AAACTGGATCCTTTCCTTACTCCTTATACGAAAATTAATT
CAAGATGGATTAGAGACTTAAATGTTAGACCTAATACCAT
AAAAACCCTAGGAGAAAACCTAGGTAATACCATTTGGGAC
ATAGGCATGGGCAAGGACTTCATGTCTAAAACACCAAAAA
CAATGGCAACAAAAGCCAAAATTGACAAATGGGATCTAAT
TAAACTAAAGAGCTTCTGCACAGCAAAAGAAACTACCATC
AGAGTGAACAGGCAACCTACAGAATGGGAGAAAATTTTTG
CAATCTACTCATCTGACAAAGGGCTAATATCCAGAACCTA
CAAAGAACTCAAACAAATTTACAAGAAAAAGCAAACAACC
CCATCAAAAAGTGGGCAAAGGATATGAACAGACATTTCTC
AAAAGAAGACATTCATACAGCCAACAGACACATGAAAAAA
TGCTCATCATCACTGGCCATCAGAGAAATGCAAATCAAAA
CCACAATGAGATACCATCTCACACCAGTTAGAATGGCAAT
CATTAAAAAGTCAGGAAACAACAGGTGCTGGAGAGGATGT
GGAGAAATAGGAACACTTTTACACTGTTGGTGGGATTGTA
AACTAGTTCAACCATTATGGAAAACAGTATGGCGATTCCT
CAAGGATCTAGAACTAGATGTACCATATGACCCAGCCATC
CCATTACTGGGTATATACCCAAAGGATTATAAATCATGCT
GCTATAAAGACACATGCACACATATGTTCATTGCGGCACT
ATTCACAATAGCAAAGACTTGGAATCAACCCAAATGTCCA
TCAGTGACAGACTGGATTAAGAAAATGTGGCACATATACA
CCATGGAATACTATGCAGCCATAAAAAAGGATGAGTTTAT
GTGCTTTGTAGGGACATGGATGCAGCTGGAAACCATCATT
CTCAGCAAACTATCACAAGAACAGAAAACCAAACACTGCA
TGTTCTCACTCATAGGTGGGAACTGAACAATGAGATCACT
TGGACTCTGGAAGGGGAACATCACACACCGGGGCCTATTA
TTGGGAGGAGGGAGTGGGGAGAGATGGCATTCGGAGTTAT
AACTGATGTAAATGACGAGTTGATGGGTGCTGACGAGTTG
ATGGGTGCAGCACGCCAACATGGCACAAGTATACATATGT
AACAAACCTGCACGTTATGCACATGTACCCTACAACTTGA
AGTTTAATAATAATAAATAAATTTAAAAAAAAAATATATA
TATAAAATCAATCTTTACAAATCATTCAAAAATAAAATGT
CAAATAAACACATGAGGAAAGAACACAAAAAGTAAATCAG
TAAAGAAGAAATACAATATGCATGCAGAGTGGTATTGAGG
AGTTTTACTGAACATTATCTGTAAAGAAGAATGAGAGGAA
AGAGAAAAGCAAAACTTTGAAGCAGTTGATCAGAGACTTC
AGAGCATCCTCTGCTGGACTGGCCTTCAAAGGTACAGGAT
TAAGAAAGTAGCTGAGCTGTACCATAATGCATCAAAGATC
AATAAAATGTGGGCTGTCCCAGAGAAAGATTTTGCCATAT
GAGGAGGCATCAAAACATAGTGCTTTAAGTAAAATGCAGA
TTTTACTTTAATCAATATATCTAATGAGGCTTCAATGTCT
GAATTATTTTTAAATGCAATGATTCTCATGTGCAAAAGGA
GGAATATCTAATCTAACAGAGAAATTCCATTTAGCTTTTC
TATATATTCCAGGTTCTATTTTTGATTCAAAACATTTGAG
CTTAGACTTCAAATATATCAGTAGATTGTAACTTCTGTGT
AAAAGTATCAGTCTTAATTTTAATAGATCAACTCAATTCT
CATAAAAAGTACATATTTGGCTATTTGAAAACTTTGCAAT
TTTCTGGTTATTGGCATTGTTCCAAATTATGTTATTCACT
GTTTTTATTAAAATAGCCCAGAGATAATTAATTTCTATTT
TAAGTTTTTCTATTTTAATTAGTGAATAGCAAATTTCAAA
ACTCTTTCTTTTATCAACTATAGGAAATATATAATCATTT
TTCTTGACTGAAAATAAACTCTCAAAATTACTTATAAGTC
AAATTTTGAATTGCTGCTACTTCTACTCAGTACCTTCTCC
ACCACACAACTTGATGTTTGATTTTGCATGTTTATTATCA
TCATAGTTATATTTGTCAGCAGTTATCAATGCATTTCCTC
TCAATACAAACTCACCATTTATTACAGCTCTGTGATAATG
GATGAAATCTCTTAGTATTAATCCTTTACACGTAGAAAGA
TGTTAATCATTAGAGCTGTGACATTGCAGGAAGCAAAGAT
TCTCCTGCTGTTTCCTGATGCTACATGATTATTAGTAAGA
TATAGAGGTGGTCTGCCCCAGGCCCTCTTCCCAGAATGCC
TATCCCTGGCAATCTTGTGTGGACCAGACTGGCTGTCACC
TTCCCGTGGTTCTTCTGACGGATACTCTCCAAGACTCTTA
CCACAACAGCATACTCCCTCATGCCGCACACCTGGCCAAC
TACTTCCCATGTGCTTTCTCTGCCTTGAGCTACTGGGGTC
ACTTTTCCTTCTGACACTGCCCATCTGCCTATCTGTACCC
CTCACAGATAGCTCATGTTCCAGGGACCAGCCCTATCTGC
AGGCCTATGCATAGAACACTAATGATCTGGAGCAACCTGT
TCATCATTCTAGCTATTCTGCATTCTCTGCCCAATGACTG
CAGACCAGCTTTTGTCCAGGCAACTAGTGAACTTTCTGGC
ATCCAGTGGATTGCAACAATACCTTTTTAATGAAATCTAA
ACCCCAGCCTTGGGAAAGGGCACCTCATTGCAGTTTCTCT
CCCTTGAGTGCCTTGCCTCAGTCCTAGAATACCATAGAGA
GTTTTCAATTTCTTAAAATTAGTTTTTATCAGAGTTTAGT
AATTCTGTATATTAAATTTCCCCTATTTAAATCACTGTTT
GGTTTCTGTCTCCTGATTGGACCCAGGCTGACATTCAGAC
ATTTTGGGATAATCTAAAACTTGTAATAAGCTTCTACTTG
GTATTGAAATAAATGGCATAAAAGTTTCTGAGGAAAATAA
TTTTGTGAAATAATTTTTAATTACATAATCTATTCAATGT
ATTTACATTTTTAATAAAGAGTATTATTTTTAAATAAAGG
AGAATTCACTATATCCCTAAATATGCAAATAGACTCAGTA
TCAGAAGGTCACTTATTGGTTAAAATTGGCAGATATACAC
CATGGAATACTATGCAGCCATGAAAAAGGATGGGTTTATG
TGCTTTGTAGGGACATGGATGCAGCTGGAAACCATCATTC
TCAGCAAACTATCACAAGAACAGAAAACCAAACACTGCAT
GTTCTCACTCATAGGTGGGAACTGAACAATGAGATCACTT
GGACTCTGGAAGGGGAACATCACACACCGGGGCCTATTAT
TGGGAGGAGGGAGTGGGGAGAGATGGCATTCGGAGTTATA
ACTGATGTAAATGACGAGTTGATGGGTGCTGACGAGTTGA
TGGGTGCAGCACGCCAACATGGCACAAGTATACATATGTA
ACAAACCTGCACGTTATGCACATGTACCCTAGAACTTAAA
GTATAAAAAAAAAAAAAGTACAGAAGCAGTAATTGCCTCG
TCTTGCATGGGAGAAATTTAAATTGTAAATTCAAGTTGTA
AACAGGCAAAAAAACAGAAGTTCCCTCTCTGGAGCAACTG
GGCAGCAACAGAGAAGACACCTATAAACATCAGTATTTGG
ATATTCATTGCCCTATACTTGTCATTAGATAGGAGAACCA
AAAACTCAGTGACTCAGAGCAGGTAAAACTTTATTTTTCT
TTCAAAAACAGTTCACAGGCAAAAACCCATTCAGGATGGA
AGGCAGTACTGCTCCACATGGTCAACTAGGGACTAGGGCC
TTTTCTCCTTGTTGCTTTAATATCCCCTAGGATGCTGTCC
TTCTCAACCAGGCAGAAGCTAGCTCTCAGGCACCCTATCA
GTATTTCAGCCCTCAAGAGTATGAAAGAGGAAGGGGAGAG
AAAGAAGCTTCCTTTTTAAGAAGGTGACAAGCAAGTTGCA
TTTATTGGGAGGTTGCTCCAAGGGAGGGACTAGTTGAGCA
ACCCTGTGCCCTGCTGATACTTAAAATGGTAAAAGTGGTT
CTATTACTTAAAGTAAAAATAGAGGTTAATACAGGCAAAC
AATTAACACTCTCTGTTATAGCCACAAGTTAATTTAAAAT
GCCTCACTGTCCCATCATGCTGCAAGTTAGCCTGCTGCCA
GCAAAATTTGTTCACATACATAAAACTTTAAATGAGATTA
TTTAGGCCTTGCTCTTAAAGAACAACTGCTGACCAACGAT
CATTAACAGAGGTTTGCAGGGAGCAAAATCATACTTCCCT
ATTCCAAAATAGCTCCATAGAGACAATAATGAATCTAGAT
GGAAAGAACAGGATTACTATTTTTAAAAAAACAGAAAACA
ATTTTTAAAAATTCCTTGGAAAATGTTAGAAAGTGTTCTT
AAAAGAAATTGAAAAAGTCAGCAAAAAAACAATGAAGTCA
AGGAAATCTCCAAAAAAGTGTTTGGAGAATTGAAGGTAAG
AATGAAGACAGAAAACATAACTAAATCCAATAATTAACAA
GGAGGTCCAATACCAAATGATTTTGGTTTCCATGAAAAGA
GACAACAGTGAAGAAATGTTACTGAAAACATTTTATAAGA
CAATTTCTCAGAATAAAAGAATATGAGTTTACAGAGTGAA
AGAGCCCATCAAGAATTAGCATAATAAATGAAAATAAATC
ATACAGTAAAGTATACTAACGTGGTATTTTAGAACAACAT
GAGTAAAGATTGTATCCTAAAAGCTTCCAGAGTCGAGGAA
AAATCAGGTCATAAATCAGGATGTCTTCTGACTTCTCAAT
AGCTATATGGAATATATTAAAACAGTAGATAAATTCCTTT
AAAACGAGAGGAAAAATAACACTTTACCCAGCCTGCTATG
CCCAGCCAAACTATCAATCAAGTGTGAACATAGTTTCAAT
CAAGTGTGAACATAGTTTCAATCAAGTGTGAACATAGTTT
CAATCAAGTGTGAACATAGTTTCAATCAAGTGTGAACATA
GTTTCAATCAAGTGTGAAAATAGTATCAATCAAGTGTGAA
CATAGTTTCAATCAAGTGTGAAAATAGTATCAATCAAGTG
TGAAAATAGTATCAATCAAGTGTGAACATAGTTTCAATCA
AGTGTGAACATAGTTTCAATCAAGTGTGAAAATAGTATCA
ATCAAGTGTGAACATAGTTTCAATCAAGTGTGAAAATAGT
ATCAATCAAGTGTGAAAATAGTATCAATCAAGTGTGAACA
TAGTTTCAATCAAGTGTGAACATAGTTTCAATCAAGTGTG
AAAAATTCCTTGGAAAATGTTAGAAAGTGTTCTTAAAAGA
AATTGAAAAAGTCAGCAAAAAAACAATGAAGTCAAGGAAA
TCTCCAAAAAAGTGTTTGGAGAATTGAAGGTAAGAATGAA
GACAGAAAACATAACTAAATCCAATAATTAACAAGGAGGT
CCAATACCAAATGATTTTGGTTTCCATGAAAAGAGACAAC
AGTGAAGAAATGTTACTGAAAACATTTTATAAGACAATTT
CTCAGAATAAAAGAATATGAGTTTACAGAGTGAAAGAGCC
CATCAAGAATTAGCATAATAAATGAAAATAAATCATACAG
TAAAGTATACTAACGTGGTATTTTAGAACAACATGAGTAA
AGATTGTATCCTAAAAGCTTCCAGAGTCGAGGAAAAATCA
GGTCATAAATCAGGATGTCTTCTGACTTCTCAATAGCTAT
ATGGAATATATTAAAACAGTAGATAAATTCCTTTAAAACG
AGAGGAAAAATAACACTTTACCCAGCCTGCTATGCCCAGC
CAAACTATCAATCAAGTGTGAACATAGTTTCAATCAAGTG
TGAAAATAGTATCAATCAAGTGTGAAAACAGATGGTTTCA
AGAATACAGGAGTTCACTCAATAGTTTACTTCCTATACAT
CATTTCTTAGGCAGTTCCTGGAGGATGTGCTCCAACAAAA
TGAGGAAATAAGAAAGAGAACATGAGTCAACGAAGTAAAG
ACAGGGCAGGAAGGCTAGTCTACAGATTTGAGAGCATCCA
TTGCTTGTTGTAGTGGGTAGCAGGCACTGTCAATGTCCTG
TCAGTATCACAAGGGCCCTGCCACTTTAGCACACTCTGAA
CAACTTCCAACTGCCTTATATCTGTTTCCTTTTACCCAGG
CTTTTTCCACAACCATCGAAGGTTACTCTGATTTGCAATT
AGCAGGATAAACTGAAGATAACACCTTACAGAAGCAGACT
TCAATTAACAACTGATGGAAGTATGTATAAATATCCCAGC
TCCCTACCCTGAGCTATGATTACTCTGAGGTGCAAGTTCA
CCGTCTTTACCAGTTTCCCTTGCGATGAGACTTCAGTCAT
CCTAACTAGCTTCCTAACATATCCTATTTGGTTGCCTTTG
TTTTCATATCTCACTGCCTTTCTCTTCTGGTGTTTCCTGC
ACCTCCTAAACAAATTACCTACGCTTTAATTCTTGTTTCA
AGGTCTGTTTCTAGGGCTTTGGGAGAAAGGTACATGAGAA
TAAGAAAGGAATTAATAAAGCATATGATATCTCAAGATTT
GGAATACATTTGGTAGACTGAAAAATCTCTTGGAGCATTT
AGGAGAAAATGTAAATAGAAATATAGAAAACAAAACAAGC
AAGCAAACAAACATTACTGGAAAAGGACATTATAAACAAC
ATATTAAAACAAAAGAAAGGAAACATGCTCACAAAATACT
ATTTGGTATACTGCATAGTCATAATCTGTAAAAGTTATTA
CTGATGTAACCAAAATTATGCAATAATTATATTGAAAGAA
AAAGGAAAAGCAGGTGGTATATTGGAAGATGATTAAATAT
CTGTAATCAATAGATAGCAGCTAAAACGAATAATCTAAGA
AAAACAGAAAAAACATATTATCTTAAAATATGAAGGTAAA
TATCAGAAAAAAAATGTTGCAAGATATGACAGTGGTTCTC
TGGGAGTAGGGAAAGGGAATTGTGTGCACCAGATAATATG
CTAATTTGTTAAACATGAATATATCTTAATTTTCAAAATA
AATAAAGTTGATAGGTCAAGAAATAGATGCATTTCTAACA
TGGTTTACAATTTATAGAATTATGCACAAAGTTAAAATCT
TAAATGTGAAATTTAAATTTAAAATGGAAAGAGAAAAATG
GATAATATAATGGAAGTAAGCTCTCTATACTTACCTTTGT
TGTTTTAATATTTGTTAGAATATATATATGTATTTATTTT
AAATAATTTTTAAAGGGATTTAAATGAAAGGATAAATTAA
AGAATAGAAGGATAATTTAAATCTATGTGAAAATAAGTCA
ACACTACTCCTTTATATTAGTAAAGAATGGTAAGAAAGGA
AAAATAAAGGGCAAAGGGCTAGTATCTAAAAACCTCAACT
GTTTCTTCTGTACTCTTAAAGACTGAGACTTGGGGTGGAT
AACTCTTTGTTTAAGCATGTTAATAACATGAAAATATAAG
CATACATGATTACCCATCTTATCCACTCATAAAATGGTGT
GGAAGGTGACTTTCTGGATATTGGAAATTTTAATTTTATT
TATGAAATTAGTTCATTTACAGTTGGTGGAACAGAAGATC
CTCAGCACCACTCCTCCCCACAAAAGTACAACTTGCAATT
ATTCAAAGACAAGAACACCACCTTGAATTCACCAGAATCT
GAGAGAGAAGAGGAGAAAACTCCTACAACAAAACCACAAC
TGGTAAAATGGCCATTTTAGACTGTGCCACCCTCTCCCCT
AAGCTGGCATAACCACCACTCACGGAGAACTTCCCTGGAC
CCATAGTTTCCAAGGTGGGAGGAGGGAACTGGAAGTGGAC
ATTCTACCTTCCCACTGGTCTGGGAATTTTCATGGGAAGC
CCACTGCAGTCCTGTCCCACAGGAAGCCCTGGGAATGCCA
GGAGGGCTGAACCACCCGGTGTGAATTGAAGACAAGTGGG
GGGAAGGGGTGCTTATCACAGGAACTAGCATGTGGATCTT
GGTAGTTACTCTGCATATAAATCAGCTGGGCATCACACGA
AGGAGACTGGACAGTGCCATAGTGCTTCATGGGATACAAT
CCATGGCAAGGCCTGAGTCCCTGGTCAGATTTCCCACACA
GCCCGGACGCTTACATGGAACTTTCCCCTGACCTGGAAGC
AACTGAAAAGTCAGTGATGAAATTCTGGTGCTCTCTTAAG
TCTTCCCCAGACCTGGAAACCACTGCAGGTCTGTGTTTAA
GTTCCTGTGCAAGCTATAAGTTCTGGTACTCACAATAAGT
CTTCCCCAGACTGGGAAACAATGAAAGGGCAGTGATTTAG
TTCCAGGGAAGTGTTTAAGTTCTGGTGCTCAATATAAATC
CTTCCCAGAATAGGAAGCAACTACAGGCCAGCAAATAAAG
TTCTAATGTTAAGTAATAAAAGTCTAACACCAAAGAACAC
CTGCAAAAGTATGAAGAGGTGGCCATTTCTTCGAATGCAC
AGGCATCAGTGTAAAGACACAGGATTGAAAAAAAGTCAGG
GAAAAAAACCAACAAAGCTCTGGTAATAGATGCTGAAGAA
TTGAAGATCTGTGAACTGTCTGACAAATAATTAATAATAA
CCCTCTTTTAAAATTTCAGGGAATCACAAAAAAATGAATA
GAAAATTAAATAAAATTTATAAAACAATCCAGAAACAAAA
TAAGAAATCTGACAAAGAAATAAGAACAATTTTTATTTGA
TGTCTGTTTTTTAGAGATGGGGGTCTCACTTTTTCACCCA
ACTTGGAAGTAGTATGATCATAGCTCAACACCATCTCGAA
TTTCTGGTCTCAAGCGATCCTTCAGCCTCAGTCTCCCAAG
TGACTGCTACAGGCACATGCCAGAATGCCTGGCTAATTTT
TAAATTTTTTGTGGAGACAGGGTCTCCCTATATTGCTCAG
GCTGGTCTCAAACACCTGGGCTCAAGTGATCCTCTCCCTT
TGGCCTCTCAAAGCACTGGGATTACAGGCATGAGCCAACA
TGCCCAGCCTAGGAACAACTTTTAAAAACCAAATCGAAAT
TCTAGAAGTAAATAATGCAATAACTGAACTGAAAAACTCA
ACAGAAAACTTCAGCAGCAGACCTGATCAAACAAAGGAAA
GAATCAGCAAGCCTGGGCCCTAACACAGTGCCTTGTGCCT
ATAATCCCAGCACTTTGGGAGGCCAAGGTAAGAGTATTGC
TTGAGACCAGGAGTTTGAGACCAGCCTGGGCAACATAATA
AGATTCCTTGTCTCTTAAAAAAAGCCAGCCATTGTAGTGC
ATGCCTGTAGTCCTAGCTCCTCAGGAGGCTGAGATGGGAG
AGTCATTTAAGCTCCAGGGTTCAAGGTTACTCTGACCTAT
GGTTGCACCACTGCACTCTAGCCTGAGTGACAAAAAAAAA
AAAAAAAGATTCAGCAAGCTCAAAGACAAAACACCCACCC
CACTTTCAGCAATAAACAGATAATCCAGACAGTAAATCAA
CAAACAAACTTTGGAGTTAAACTACACACTATACCAAATG
GAACAAATTGATATTTACAGAACATGTCATCTAACAACTG
CAGAAACACATTTTCTCATTACCACATGAAATATTCTCCA
GGATAGACTCTATATTAGGCCATAACATACACAAGTCACA
ACAAATTTTTAGAAATCAAAATTATACCAAGTACCTAAAA
ACAAAAAAGTCCATAAGTCACAAACCCATAGCTAATACCA
TACTGGATGGGGAAAAGCTGAAAGCCTTTCTTCTAAGATC
TAGAACAAAACAAAGATGCCAAGTTTCACCACTTCTATTC
AACATAGTACTGGAAATCCTAGTCTAAGCAATAAGACAAG
CAAAAGGGGAAGAAAAAACATTCAGATTGGAAAGGAAGAA
GTCAAAATGTCCCTGTTTGTAGATGACATTATCTTATATT
TAGAAAAACATGAAGACTCCATCAAACAACTGTTAGAATT
GATAAATAAATTCAGTAAAGTTGCAAGATTCAGCATTAAT
ATAAAAAAGTTAGTGATATTTCTGTAAGCCAATAGAGACT
GGCCGATGCCATAGTTCTTAGTCAACAGATAGGACCATAC
AGAAAAGGCAATTGTAGAAGAGACCATCTGTACCCTGGCC
ATATGCCCTTGACCTACTCTAGAGATTACTGCAAATGGTC
CCATAGGTGCCATTGGTTACCCATGTCTTTCTGCCTAATG
GTGATCCCCAACCTTGGAGCCTGCTTAGCCAGCCAACAGT
GTAAATCCCTTGGGTCTGGAAGCCATTGCTACTGGGGCAA
AACTTCACCGGTGAGAGAAGAGAATAGGCAGAAAAATACC
CAGGTCTTCATCCTGAGGAAGACAACTCAGAGTTGGATTC
TACATGCTCTCAGATGATTCTAGCATGATTGAGTCCCAGT
TGGCAATGAATTAACCCCCTCAACAATGTTCCCTCATGGG
TTTTCTTCCCTTCCCCATCTTACTGCCCACTCACTCACAG
TGTTTTCAGGAACCACCTTTCAGGGAAACTAGTTGCTCAC
AAATTCTTGGATCAGGAGAAATTCAAAAATAAACATTAAA
CCAAGAAATTCCTAGTAGCTTAGTAGGAAATGGATTTTAA
GATCATAGATAGATATGTTTGATGCTAAGTGGGTGTCTTA
ATCTATTTTCTGTTGCTTATAACAGAACATCTGAAACTGG
GCAATTTGTAAACAAAAAGAAGTATTTTTTACAATTCTCA
AGGCTGGGAAATCCAAGTCCACGGCTCGGCATCTGGTGAA
GGCGTTCTTGGTGGGGACTCTGCAGGGTTCCAAGGTGGCA
CAGGGCATTACATGGCAAGGGGGCTGAGCATACTAACTCA
GGTATCTCTTCCTCTTCTTATAAAGCCACCAGTCCCACTT
CTGTGATAACAGCTGCGGAAACACATTCTTCTCATTAGCA
CATGAAATATTCATCTATGAATGGTTTAATCCATTCATCA
GGACAGAACCCTCATGAACCAGCCACCTCTTAAAAACCCC
GCCTTTCAATAGTTCCACACTAGGGATTTACTTTCAACGC
GAGTTTGGAGGGGACAAACATTCAAACTACAGCAGTGGGT
TTCTCCAACAGTTCCACCTCCTCTGTTACGTCTAAAGTTC
AGTGAAAGCCTGCCATAATGCCATTTCCTTCACAGAATTT
TGGGAAAATTAAGCCAAAAAGGCCAGTGTCCAAAAGGCCA
GATTTCTGTGTGCAGAGAGAGAAAAGACAGCCAGAGAAGC
TGGGATAAGAGTGAGAAAGAGACTGCACAGGAAGCAAGAG
TCAGAATAAGTGATGACTTAAAGGAATAAAAGTCTCTAGA
GTATCCAGAGATATAAGGAAGTTTGATATGGGGTATCTCT
TCCTGTGTGAGGCAGTTGCTCAACCTGTTTTAATTTAATA
TTAAGGAAAGTGGTGACCAAATCAGATAGAAGACTTGAGA
ATATGCAGAGGGCTGACATGCGGGCTTGATCTTCATCTGT
CTCTCAAAGTTCCTTCTCTGGGGTTGGAATGAGGAGTTCA
GACACAAAAGTAAACTTCCTTCATGGAAGGCAATAGTGGA
GATATGGCATGAGTGAAAGAGACAACATGCACAGGGGCTC
AGGGGAAAGCCTGACTCCCCCAGAGGGGGAGAATGGATGA
GGCTTTGGGGGTGTGTTGACATTTAACTTCACCAGGGAGG
ACGTGAGTACAGTGCACACATGAAACTGTGGAGTAAAGGC
AGTCTGTCCAGGATGAGAACCCAAGTATGGCCAGGCATGG
TGGCTCACACCTGTAATCCCAGCACTTTGGGAGGCCAAGG
CGGGCAGATCACTTGAGGTCAGGAGTTCAAGACCAGCCTG
GCCAAAGTGGTGAAACCCCGTCTCCACTAAAAATACAAAA
ATTAGCCAGGCGTGATGGTATGCACCTGTAATCCCAGCTA
CTCAGGAGGCTGAGGCGGGAGAATCACATGAACCTGGGAG
GTGGAGGTTGCAGTGAGCCAAGATCACTCACTGCACTCCA
GCCTGAGCAACAGAGTGAGACTCTATCTCAAAAAACAAAC
AAACAAACAAACAAACAAACAAAAAATCCAAGTACCTATT
TTTTGTGGCCCAAACAGTAAAACAAATGTATTAACTTTAT
ATTATGGATTTTTTAAGGACGCTTATTTCACAGAGTCCTA
AATGACCACAAAGACAAAATAGTTTTTTATAATGTACATT
TTTAATCGAGAAAAAGATTGTGCTTTGTGTCTTGAAAAGC
AAAAATATAAGCCACACACAGGATGATTAATAATTTCACA
ATCTCAAAGCACTAAACTTTAGCAAATTATCATTTCTAGA
TATTTATTATGATGAATATCACTGCCAAATTGACAGTAGA
CTTGCTAAACTGATCTGTATTGAATTGCAAGAGGCAAGCC
AGCAAGGCACCTTTTCCTCCTTCTTTTGAGCAAAATTATA
GTTCTTTATCCAAAGTGGATTGTCTTGCCCTGTCTCTCTG
TAGTTCCAGTTGTTCAATTTCCAGAGACAGCTTATACACC
TCCAGGGCCATTTTCACATCTTCTGAGTTTGGAAGACACT
GCATGAGTCTTTTGCCTGCGAGCACTTGTTCACAGCCTTC
AGGGGTCTCCTAAAAGAGATATAAGTGGTGGGTGAGATTG
AGAAGCTTCTCTCCTAATCATGAAGGAGAGTGGATCCTGA
CAGTGAAAGGACTACAGGATTGAACCAAGACCAACCTCAG
ACTGGTGGTTGAGGCTGGGAAAACAAGAAATCACTAGGGT
CCCACCACAGTCTTCCCCAGGGGAACATGGATCTGTTCTG
AGACAGCTGTCCAGAAGGCCCCCATGGTAACAGAGGCTGT
TTTTGCTGACCATCCAGAAAGGAACAACAATATATTATAT
AGCTTAGCAAAAGTTAAGTTAGGAATCGGTACTACCGGGT
CTATGAAACCCTGCTCTGTAAGGGCTCAGTTTTTGCTGTT
CTCAAGTGAGAACAGGAGAACTTGCCACCCCTAACTTACC
AGAATGCTTCAAGTCAAAAAGAGTTTCTTTGAGTGGGAGT
GACTCAGAAATGAATCCTGACAAGTCAGATTTCAACATTG
TTGAGTGGTACAGAGCTCTAGGGGATGCCACCATTTTTAG
GGGTTGACAGCGCAGACCTTCCTTGAATTGTGCCACTTAC
CCACTCACATCTGGGCACCTCTGGGTACCAGGTTCTGTTC
TCAGAGCAAGTGATGCTTTTGGGACCAACGATACCATAGC
CAGAATCACATTGGATGGTGACATTTTCAGGCTCAACATA
CTGATTCTTATCCACAGACAACCTTCCGTTCACTAATTCT
GGTTTCAGACACAGAGCTGTAACAGAAACATATTTTTAAG
AAATCTGTAAATCTATGAAGAAGCACATGACAACAGTCTC
AGATAATAAGAATGAACTGTATCTAGTTCTGCTAATTGCT
CTATCTTTCTCTTCATTTGAAAAAAATCATATTAGCATTT
TATTGAGTATGACTATCTATCAGACTTCTGCTAAGCCCTT
TATGTTGCTATCATTTAAGTCTCCTGGCAGCCCTATGAAA
TGAGCACTGTTATTATTCCTATTTTATCTAAGAGACATTT
GAGATATGTTAAGACACTTGCTCAAGATGGTAACATTTTC
ATATAATATGACAGCATATTTCTTTTTTTATTATACTTTA
AGTTCTGGGAGGTTTGTTACATAGGTATACACGTGCCATG
GTGGTTTACTGCACCCATCAACCCGTCATCTACATTAGGT
ATTTCTCCTAATGCTATCCCTCCCCTTGTGCCCCACCCCC
TGACAGGCCCTAGTGTGTGATGTTCCCCTCCCTGTGTCTG
TGTGTCCTCACTGTTCAACTCCCATTTATGAGTGAGAATA
TGTGGTGTTTGGTTTCTCTTCCTGTGTTAGTTTGCTGAAA
ATAATGGTTTCCAGCTTCATCCATGTCCCTGCAAAGGACA
TAAACTCATTCTTTTTTATGGCTGCATAGTATTCCATGGT
GTATATGTGCCATATTTTCTTTATTCAGTCTATCATTGAT
GCGCATTTGGGTTGGTCCCAAGTCTTTGTTATTGTGAATA
GTGCTGCAGTAAACATACATGTGCATGTGTCATTATAGTA
GAATGATTAATAATCCTTTGAGTATATACCCAGTAATGGG
ATGCTGGGTCAAATGGTATTTTAGTTCTAGATCCTTGAGG
AATTGCCACACTGTCTTCCACAATGGTTGAACTAATTTAC
ACTCCCACCAACGGTGTAAAGTGTTCCTATTTCTCCACAT
CCTCTCCAGCATCTATTGTTTCCACGACAGGATATTTCCA
AAAGAAGGTATGTGACCCCAGAATCCCAACAAGGTAACTC
TTACTCAGTCTTGATTGCTGCAAGATTCTATGTATAAAAA
TTTCCTTATTGCAGACATTTATGCAGCCAACAGACATATG
AAAAAATACTCATCATCACTGGTCATTAGAGAAATGCAAA
CCAAAACCACAATGAGATGCCATCTCATGCCAGTTAGAAT
GGTGATCATTAAAAAGTCAGGAAACAACAGATGCTGGAGA
GGTTGTGGAAAAATAGGAATGCTTTTACACTGTTGGTGGA
GTGTAAATTAGTTCAAAGATGATGGAAGACAGGTGTGGCA
ATTCCTCAAGGATCTAGAACTAGAAATACCATTTGACCCA
GCAATCCCACTACCGGGCATACACCCAAAGGATTAGAAAT
CATTCTATGATAAAGAAACATGCACACATATGTTTACTGA
GGCACTATTCACAATAGCAAAGACTTGGAACCAACCCAGA
TGTCCATCAATGGTAGACTGGGTTAACAAACTGTGGTACA
TGTACACCATGGATACTATGCAGCCATAAAAAAGGATGAG
TTCATGTCCTTTGCAGGGACATAGATGAAGCTGGAAACCA
TCATTCTTATCAAGCTATCACAAGATCAGAAAACCAAACA
TTGCAAGTTCTCATTCATAAGTGGGAGTTGAACAATGAGA
ACACATGGACACAAGGAGGGGAACATCACACACTGGGGTC
TGTTGGGGGGTGGGGGCTAGGGGAGAGATAACATTAGGAG
AAATATCTAATGTAGGTGACAGGTTGATGGGTGCAGCAAA
CCACCAGGGTATATGTATACCTATGTAACAAAACTGCATG
TTCTGTACATGTAATCCAGAACTTAAAGAATAATTTAAAA
AAATTCCTTCTTGCCTATTCTTCTCCTGTGTACAAAAGAG
AAAATGGTGGCAAATAATTACTGAAGTTTTTGACAGCAAA
GTCATGCATGTTGACAGCAAACTTCTATGCACGTAAAGAT
CAGACCTGATCTCAACTCCTCCTGTCCCCACAACTGCTGC
GAACTACGAGTCCCCCTTCACCCTCCCCGGCCCCTCCCAC
CAACACACACCATCTATATCATAGCAGGTGGCGCCTGCCC
TGCACAAGACTCTAATGGAAATAACTGTCACTCATGATGT
TTATAATTCACTCAGTGGAGCCTATATTCATACTAGAGCA
AGTTTCCATGGAAACTTTGCCACAGGCCACAGGTACACTA
AGATAAAATGTGATGCTTTTAGAATATTTCTGGAAATATA
CAAGAAACCAGGTATGAGCTGCCTCAAGAAGACTGAATTT
TGTGATTGGGAGAAAGACATGGAGGAGATTAATGCTTGTG
CATGCCCTATGTACTTTTTGCATTGGGTATCATTTGCATA
TATTGGTTATTTAATATCAATCAAATAAAATGTTTTCATG
CTGCCTCTGACAGGGAAGAAATTTAGCTCTCAGTGCTCTC
AGGACAGGTCCACCCACTTAGTCTTGAGCTGAAAAGGAAG
CTGGAGTTACCTTTACATCGAGGGGCTGGAGCTGACCAGC
GTGAATTACTGCAGGAGAGTGTCGCCTGTCCGACCAGGAC
GTAGCCTTTATCACATTCATATATAATCTCTTCTTTGAAA
AAACTGTATACACTAGCTTGTTTATGATGCCCATGGGCAA
TTTTAGGAGGAAAACTGCAATCTTGAGGGAGAGACAGAAA
AGTGAGAAAGCGTTAGCTTGTAAAGTGTATCAAGTAGCAC
ATTGCAGAATATGTGTAGTTTGTAGGAGGCTTCATTCTGT
CCTTCCATCCTCGCTGCCCATAAGAGCATGTAGCCAAACC
CAGACATTTGTGCTGCCCTCCTGTACGCCTCAGACTGAGC
AACCATAGAAAGGCTTGAGTTATAGCCCTTAGGTTTTCCT
TCATCTTATTGACAAGTTCACTCAGCTTTCCATTGTTTAG
GAACCATTTTGGCATGCAGCCTTAGGTCATATCATACTCA
TAGTACACTTAGTCACTTTCAGGCTAAATGCAGAGATGTG
CATCCATGAGAAACTAAGGATGTTATATCATCCACCATCT
CTGAGTCATTGCTTCCCAGTCGATACGGTCCATTCACGCC
CAGGAAGAAAATTCTGTGTTTTAAAACGTTATAGAAAAGA
GCTCATAGGATAAATGAAAATGGTGACTTGAACATTGAAA
TAGTCAAGAGGACATGGCGGGTGCAGAGCACCTCTCTGAA
AGGGAATACTATCAGGTCCACAAACACTGCATGAGAAAAT
TAAAAAAAAAAAAAAAGAAAAAAAAAAAAAGCAGAGCAGC
AGGAATGTTGGACAAAGTACTATACCAGTGGACTATGGCA
GCTATAAGTACTATAATAAGATGCTCCTAGAAGCATGGAA
AAGGTGATGGTCCACAATAAATCAGACTGAAATGCTGGGA
TTGCCATGGCAGATGGTATAAGAAGGGATTAAATGACTCA
AGGAAGTGAACATGCTGGAGTGGACATTTGTGTACACTGA
AAAATGCACCAGGTAGTTATGCCACATGGGAAGTCCTAGA
GGGAACAATATTTACCAAAGCTATAAGGAACTCCCTGAAA
AGAGGAGAACCAACATCAAATGCTGGAACTGATGACAAAA
AAGGTCATTAATGAAAAAGGTTCACTGATAGCCATAGCAG
TCAGAGAGCTGCTTATATGCCTCAGAAGCTAAATAAATGC
AACCATTATAATGAATTGCAAGGTCAGAGAGGCAACCAGG
GGTGCCTGAGAGTTATGAAGATTAAACCATAGCATTCTTA
GGGATGAAAACAGATGAGCAGCCAACAACAATATACACTC
TATTTGTACCATCAAAAGAAATTAAGGATGGATGATCAAG
GGACCAATGGCATTCGGCCCAATAAAAAGTCACAATCCTT
TGCCCAACATATGAACCTAGGACAGTTTTCCAGCCTGGTA
ATCATTAATTGAAGATGAAGCCAGTTGTCAGGAGTGGAGA
TGCTATAAAATCTTGGAAGGTTCGCACAGTAATGAATCTG
TCAGTCCTCCAAGAGGACCTACGTTTATTTATGTAGGTAA
CTGTGCACTGATAAAAGAGGTACAATAATTCGAAAATTAT
TACACATAGGGTTTGAGTTGACATTGATACCTAGAACCAT
CATAGCTCTCCTATTAGTCCAGTTTGTGGTCATTTACATT
ATCCTTGAAAGTATAGTCAGAATAGACAAAATTGGTAGTT
GGCCCAGCCCCTATATTGGGTTCTTGACCTGTGGGGTAAG
AGCCATCTTATGCAGGAAGATCAAGTGAAAGCAATTGATA
CCACCCACCCACTTCACCCTCTCCCCAAGGCAAATCAAGT
AAATTTAAAGAAAAAAACACTACCACAATATCTCCCGGGG
GGAGAGAGGAACATGAAAATTAGTGCCGCTCAAATAGCTA
AAGACATTGGAGTGGTAATCCCTATTATATTTCCATTAAA
TTCTTATCTGTCTACTATAAACATTAGAAGGATTCTGAAG
AACTACAGTATACCACTGAAAAAAAAACACACATCTTAGT
TCCTATTGCAGCCATTGTACCAGATGTGGTATCTTTGCTA
GGGCAGATTAATGTGAGTTCAAGTAAACGAGGTCACTGAT
TCAGCAAAGACCCTTCTTTCCTTTCCTAGCAGAAACAGTT
TGCATATACATGGAAGGTGTCAGGAGTGTACATTTGCAGG
TTTGTTTTTGGGCTATGATAACCCTCCCGCCCATGTCATA
ATAGAGTCTGAATATATCTTGACCATCTGGATATCCACAG
AACATGACATTGATCCGATATATCAATGGCATCATGTTAA
TTCCCCCAGATAAGCAAGAGGTATTAGCATGATGATGCTC
CAAAGTAAAAAATAAAACAAAAAAATAGAGTCAGGTGTTT
GCCACATCAATAAAATTTTCAGAGGTCCAAGGTTCAGGGA
ACACTAAGATATCCCATCCAAACTAAAGTCAAATTATTGC
AAATTGCACATCCCACTCTGAAGAATGTAGTACAGCACCT
AAATAGGACTTTTCAGATTCTAGAGGCAGCGTAATTCATA
CTTGGGGATGGTGCTCCAACCCATAGGCTAGGGGGGACAA
ATGATTGCCAGGTTTGAGTGGGGCCCATGGTAGGAAAGTG
CTCAACAGCAGGTCTAGTCTGCAGTGAAATTACCCTGTTG
CTTGAGCCTTAGGACCCAGCAGAGCCTAGTGTATTGAAGG
TGGTTGTAGTAGGAAAAGATGCAAACATCAACAGGACATT
TACACCATAGACCACTGAGATCGTGAAGCAAGACCATGCA
CTGCAGTAGAGGACTGTATGCTTTCTGAAATATAACTCTT
GGCATGTTACCACGTCCTGATAGAGAAAGCTCCCGACAGT
GGGTCATCAAGTGATCATGCAGCCAGAATCACCCATCATG
AGCCAAGTCTGTCAGACCCATCAGGTTATAAGGTTAAGCA
GGCAACCATTCATTATAAGATGGAAGTAGAGCATCTGGGA
TTGAGCATGGGCAGGACAAGCTGGCACAGGCAAGCTGCAC
AAATAGAAAGCCCAATTCCTACCTGTGCCCAGCCACTGTG
GCAGGAGTGCCTCTTCTTTAGCTCACAGTTGTGGCTGTAG
CAGTTATCCAATATAACCAACTGTCTGGATGGGGAAAACT
CTGAGCGTGATTCACAAATATTTTTGGTATTGTAAACCAA
AAATAAAATTATAAGGTCCCCCAACCATCTGAATGGACCC
CTCCTCTGGGCCAAGAGCATTCCAGAGTTAACCTGAACAT
CTTGTTCAGGCCATGATGGAAGAGAGGGTTGGACATTCCC
CATTATACCCATCCAACATTAACATCAACACAGATCTTAA
ATCTAATAAGAAACATTTATGGCTCAGCACGGTGGTTCAT
GCCTGTAACCCCAGCACTTCAGGAGGCCGAGGTGGGCAGA
TCACTTCAGGTCAGGAGTTCAATAACAGCCCGGCCAACAT
GGTGAAACCCTGTCTCTACTAAAAATACAAAAATTAGCTG
GGCACAGTGACATGTGCCTGTAATCCCAGCTACTCAGGAG
GCTGAGGCAGGAGAATCTCTTGAACCCAGGAGGTGGAGGT
TGCCATGAGCTGAGATTGCATCACTGCACTCCAGTCTAGG
CAACAGGGTGAAACTCTGTCTCAAAACAAAACAAAGCAAA
ACAAAACAAATCTCCACAACCTCTTATCATAAACCAGATA
TTCCTTTCTTCTGGTAATAATTCAACCAATTGCCAATCAG
AAAATCTACCTATGATCCAGAAGCCCAGCCCCACTCCCCC
TTCCCCGACACCACTTTGAGTTCTCCCACCCTTCCAGATC
AAACCAGTGTAAATCTTACATGTATTATGTCTCCCTAAAA
TGTATTAAAGCAAGCTGTACCCCTACCACCTTGGCCACAG
TCATCAGGACCTCCTGAGGCTGTGTCACAGGCACATCCTC
AACCTCAGCAACATAAATTTTCTAAATTGATTGAGACCTG
TCTCAGATATTTTGGGTTCATAGTATGTGTTGTAGAGAAG
AGAGAGATCACCTCCATCTCAAATCCCCTTAGCTCTCATG
TGGGCTCTTCAGCTGGATCTATAAATCAAATTGGCACTAG
GTAGATTAACAAGGGAAAAGCACACAGATTTTATACATAC
ATAGGGATCTTCCCAAGAGGGTAAAGTCTGAAGAAGTGGC
CAAAGCAAGATATTTTATACTTTGTAAACAAAGAACAATA
AATTTGAGAAGAAATGTCAGGACAAAGGGGATTTGGCTAG
AGGCAATAAATTTCTAGGAGAGTCACTAGGAGATGTATAG
GGAGGGGCTGTAAAACTAGTGGAAAATAAAAGCTACTTTG
TGAATTTTAGTATTCAGGTCCACTGCAGCCCCTAATTCCC
AGTCTCTGGTAATAAGGGCTATATAGTTTCTTGCTCTAGA
AAGGGTAGAGTACTGCTCCCAGAGGAATCTTTATGGCTTG
TGCATGCAAAAAGAGACAAGACAGCTAGCACTTTCTGAAA
CTTCAATTCCTCTAATGTTTTCAACTTGAAATATTCAACA
TACCAATTCAGCATATTTTGAGATGGCATGTCCTTCACTC
CTTTGGTCCTTCACTCCACTCCTAAAATGGAAGCCGCATT
ACAGCTCAATCAAGGTCAGTCTTGAAAGACAACTTGTAAG
GGGTAATCTTCCTGAAAGGAAGTGCTATAGAGGGTACACC
TAAAGAAAGTGGCCTAAGGATAGGCTAAATTAGGATTCAG
GGCATGGAATGAATGGCTTGTCTGGTCAAGGTCCTACTCC
TGTAAGGAGAAAGATTGGAAGATTGGGCACAAAGAGATCT
GGGGTAGGAGCAAGTAAGTGGACATTTAAGAGTGGGCGGG
AAGTGTGAAGATCTTTATTTTGTGTGTTAACACCAGAGCA
TCCTCAATAGAAAAGGTATTAAACAGCCAAGTAAAAAAAA
GTCTCAGCTAGTTGAGGTAAGCCATTCTCTGTTATTGGCC
TCATGGGTCCTGGCACAAGAGGAGGAGGAGCAGAGTGGTT
GTGGTGGCATGCATGGAAGACAAGCATGGACCCAACAGCA
TGGGGTCCCACTCACCAAGGCTCATTGTTGTCACTGAATC
TCCAACCTGCCAACAACAATGCTAAGTCCCTAGTATGATA
CTATCACTTGAGGCAACCAAAAAGCCACTTCCTAGCAAGT
TGACTACATTGGACCTCTTCTACCGTGAAAGGAAGAGAAG
TGTATTCTGATAGAACTAGACAAATATTGCAGGCATGGGT
TTGCCTTTCTTCCTTGCAGAACCTCAGTCAGCAAGGTCAT
CTTAAGGGTTATAGAGTGTCTGAACAATTGGCATTGACAT
AGGATCCACTACATCGAACTAGAAAACCCACTTACAGCAA
AGACGATGTGTTGTTGGGACCATACTCACAGAATCCACTA
CTCAAATCACATACTGCATTACTCAGGACCTGCCGACCTG
TGAAAACACCGAATGGCCTATTAAAGGCACCGTTGAAGTG
CCAGCTGGGAGGCAATGCTTGACAGTGATGGGACACTGTC
TTCCAAAATGCTGTATTTATTTTAAATCATACTGACTTTT
ATACGGCTCTGGGTCCCCAGTAAAATAAATGCATTGGTCC
AGGAACTAGGGGATGGAAGCGTGAGCGGCCCCACTGGCCA
CCACTCTAAGTGACCTACTTGGGAAATTTGTGCTTCACAT
CTCTGAAGCTCTGGGACCCGCAGGTTTAAAAGGCCTGGTT
GGCAAAGTGGGAACATTTCTACAAGTGGGAGATAGGAGTT
TTCCTGTTGATTAATAAGCTGCAACTAATGCTTAGTCACT
TTGGGCTCCTAATAGGGGTAATGAGCCCTCACCATCGCTA
GATAGAGATATCAAACACAAAGGGAGAAGGATGGAATGTG
TTAACACTTGAGCCTTTTTTTTTTTTTTTTTTTTTTTTTT
TTTTTTTTTTTGACAAAGTCTTGCTCTGTTGCCCAGGGTG
GAATGCAGTGGTGTGATCTTGGCTTACTGCAACTTCCACC
TCCTGAGTTCAAGCGATTCTCCTGCCTCGGCCTCCTGAGT
AACTGGGACTACAGGCCCACACCACCATACCCGGCTAATT
TTTTGTATTTTTAATAGAGACCAGGTTTCGCCATATTGGC
CAAGCTAGTCTCGAACTCCTGACTTCAGGTGATCTGCCCA
CTTCGGCCTCCCAAAGTGCTGGGATTACAGGCGTGAGCCA
CCATGCCTGGCCCACTTGAGCCTTTTGGAGAAGCAGAAGG
AGGCATTTCACACTGGGTAATGGTCTGACTGGAGGGCTCA
GAGGCAACAGAAGGCTGCTGTTTGAGGAAGAAGGAAGCGA
GCTCAGAAAGGCAGGTTCAAATAGATTTTGACAGTTCTTC
TTCTGCAGATTGAGACATATGGACCAGAAATAAGGGGAGA
AAGAGAATAATACAAAGAAACAAAACACAGTACTTGAAAA
GTCCAGCTTACATATTACATGCTGTCTATTTCACTGATTC
AGAAAAGAGGAAACTGAGGAGGCCAAAAGAAAGGGAACAC
ACAGTGAGGAGGAAGGAGAAAGTTGGACCCATTCCAAGAA
TCATGCAAGGTATATGAATTTTTTTTACCTAATTTTAAAC
CTTCTCTTAATAATCTCCATCACACTCATATGAAGAAACT
CCCAGAATAAGATAATTCTATGAACTCTTACTGTCTCCAC
ATGATGGTGCTCGGGGACTCCATGTGCCATCTGCTTGGCA
TGTAGCTGATCTTCTGATCCCATGACACGAAAATGAAATC
TCATCTCCATAGAAATAAACACAGTGATTGGCAAGATGAT
TTTTCCTGTGTTGAGTGATTTGAGCACTATCTAGCTTTGG
TTCAGGGCAACATAACGCTGAAAAATAAAACGTGAGGTGC
ATGCTTAGTAAAATCACCATGAGGAAGCTTCCATGGCTAA
CAACCCCATTTCCATCTTTGGAAGATCTCACCACTGAAGA
GAGATTGGGAAAACAAAAAAGGAGACTCAGGACACTCCAA
GTCTGCTCTTTTCCCCCTTATTTGCTAAAGTCCTCTAATC
CAACTAAGCATTTCATTAGGAGGCTCCAAAATGAAAACCT
ATATGAAGAGCCAGGTGTGGTAGCTCATGCCTATAAACCC
AGTGCTTTGGGAGTTCAAGATGGGAGAATTGCTTGAGCCC
AGGAGTTTGAGACCGGGCAACAGAGTGAGACCCTGTCTCT
AAAAAAATAAAAAAAATTAAAAAAAAATTTTAACCAATAG
GAAAATGTAAATTTTCAAAATTATTCAAGAGCAATGACAA
ACAACATCCATTTACTTATGGCTTCATTATTAAACTCTCT
TTTAACTTACACTTCTCAAGTCACAAAGAAGAAGAGGGTT
TTCAAAAGTTTATATCCACCTAACAGCTAAAGCATATGAA
TAAATTTAAATTATTGCTTATTTCAAGGATTTTTCTTTTT
TGATGCAAAATTTAAGAGAAATAGCTATTTAAATGGCAAG
ATCTTGCTTTATCACTCAGGCTGGAGTACAGTGGCACAAT
TATGGCTCGCTACAGTCTCAAACTCCTGGGCTCAAGCAAT
TCTCCCACCTCACCCTCCTGAGTAGCTGGGACTACAGGTA
TGTGCCACCACACCCACTAAGTTTTTTATTTTTTGGTAGA
CAAGGGGTCTCACTATGTTACCCAGGCTGGTCTCAAACTC
CTGCCCTCAAGTGCTTCCCTCACCTCAGCTTCCCAAAGTT
CTGGGGTCACAAATGTGAGCCATGACGCCTGGCCAAATTC
TTTAATTTTTTAATATAGTAAGAGCTGCTATAGGGACATA
ATTTTTTTTATTCATTAGTAGCAATACTTCAAGAAAAATC
TTGCTACTATCTGATGTAAGAGAAAACATCAAAACAGAAT
AAAACATTATATTCTCCATGTCAGTAACTCAACCAGTATT
AAAATGGGGTCTTTTGGACATACTCAAACATTTCCAGTGC
TCATTTGTTTAGGAATTATAGTAAAAATACTCAGCAATCA
TATGGTTTGGATATTATAACAACAATAATATTTATGAAAT
GCTTTACAGTATAGAAAATACTTTTAAATATGTAAGTCAT
GAGTCTAAATTCACATTTGATCAGGTTTCATAACTTGGAT
AAATAATACCTCACTTCTACTTTTAAAATTGTTAAAAATA
TTCTTTATTAAATAATTAAATCAATAAGACCATAGTGGGT
CAAATAAATGTAACCAACTGGGTCCTGCTCTGTCATCCAG
GCTGGAATGCAGTGGCATGACCTCGGCTCACTGCAGCCTT
GGCCTCTTAGCCTCAAGTTATCCTCCTACCTCAGTGTCCT
GAGTAGCTGGGTTTACAGGCATGTACCACCACATCCAGCT
CATTTTTTAAATTATTTGTAGAGACAAGGGTCTCACTATA
TTGCCCAGGCTGGTCTCAAACTCGTGAGCTCAAGCAATCC
TCCCGCCTCAGCCTCCCAAAGTACTGGGATTATAGGTATG
AGCCACCGCATCTGGCCTAAACACAACTATAAAGGAGGTT
TTTAAACATCTATAAGCAGTATTTTTTTGTTATTTAAGTA
ATGGCAATAAGTTAATTATTAAGTATATTTTTAATTCAGT
CCTTTCATTAAAATATTTTATTCTATTTCCCCAAAATGAG
TCTGAATAACTGCAATTAAACTTTGTTAAGCCTTAATACG
AAATAAATAATCTTCTGACAGGTTGATCTAAACTACCACT
TTTTGTTATTTATGCATTTCACACATTGTTCAAATTCTGC
CACGCAGCATAAAATTCCCTGTATTCTTGGCTTCAGCTAC
TTCACCTCTAAAGTAGCAAGGTTCTGATAGATGGGTATCT
ATCAGATAGATATTTCTGATAGAAAGCATTTTCTTCCTCT
GTTGTCTGTTCCACCGAGGCTCATAAAATAGTACCCACTT
GTCCTTCAGTCCCTCACTCATTCCCACAAATAAAAGAGGT
GCATCTCCTACCAGAGAAACTGGAGAAAGTCTCCTTTATA
TCCTTCCAAAGTGAGAATACTGAGTCACGAGTCAGGACTT
GTCTTCTAGAGGGAGATCAGGAAGTCCTGCCATCTCATGA
CTCAAGAGGAACGAGACACAAGTCACCTTCCAGCTGGTTA
CATTCATGACTGTTTCACAAACTTGTCTTCTGCCAAACAC
CCTAAAGTCCATACTGGGGGGAGGTAAGGGCTATGAAGGA
AGCCTGATTCTGACAATAGTTGAACTGTATTCTCCATTCC
AATTTTACCAGTAAGAAGACTAAGACTTAATCTGCATACT
GTTTGACTTCTGTGTCTACTTCTCATTTGATTCTGAACTG
GGATAAGGAAAGGTTCCAATTTCTCAGTGCCTCAAACTGT
AACATGTTTATGGTCCCCTTCTGGTACTAACGGTTCACTA
ATCTATTCAATTAACTTAATTCTAAACTTGTTGTGAGGGA
TAAAATTATATTCATTTAAGGTGGAGAATCCTAGCACGTA
CTGGACGTTTAATATACAAAAATATTAAAAAACAAAAACT
CACCCTCACATCCTTGGTATGGGGTCCATCTCAAATTTTT
CTGACAAATCAAAGTCGTAGGTGCATCTGTAGTGGGTTTG
TAGCCAGGATGACAGCGGTACCTTAATATAGTCCCAACAA
CATACACATCTTCTTTTTTCGGCCTAGGATATGTTTCCCA
GGAAGCATGTGGAATGTCTGGTAAGTTAGTACAACTATCT
ACTCATGAAAGAAGAAGAAGAACAACAAAGGGACACTATT
ACTAGGGCTGCCACAGCAATCAATAAGCCTGTCCTATCAA
AGGAGGTCATGTGTTCATTCAGCCTGGAACCAGCCTGCAA
AGCCTGATGTATCAACTACACCAGAAAAGACACATGGACA
TTCACTTAAATGTGCACACCTCCAGAGAGGCTCTTTACTA
AGGGCACTCCCAAGTGGTTTCCATATGCTGTGCCAAGTAT
AATAATATTAATTCTCCTTCCTCTTCTTTACACTTCAGAG
ATTTCAGTTTCTGAACTGAAGCATGGCAGGAAAACTGTCA
CAAACAAATCTAACTATGTTTCCTGATTGATTGGGGAAAA
TAAACAAGAGCCATTCCCCTCATCCAGATGATACCAGGAA
TGGCTTGGCAAGAAAAAAAACAAACTCCAAGCATTTTCTG
AGCCTGGGCCTTGGGTCTTGTCCTCTTCTCTCTTTCCCAA
TGCTACTGATTCATATGATATGGAAATATAATGCAAACAT
CTACCACATTGGATGTTTATCACTTTTTATCTTCAGATAT
TTGAAATGGAATACAAAAGTTCCTTTTTAACGGCATTATT
GAGATTCAAGTCACAACAAATAAATTCACCCATTTAGGAT
GTGCAATTTGATGGTTTTTAGTATATACAGAGTTGTGCAA
CCATCACCGATAACTAATTTCAGAATATTTTTATCAACCC
AAGACGAAACCTCATATTCATTATCAGTCACTCTCTATTT
CCACCTCCCCCTAGGTCCTGACAACCACTAATCTATTTTT
TTCTTTATGAATTTGCCTAATCTGAGCATTTTAAATAAAT
GGAAATCACACAATACATGTACTTTTTGTTGCTGGCTTAT
TTCAGTTAGCATAATATTTTCAAGGTTCATCCACATTGTA
GTATACATTAGTACTTTTTATTTTTCATTTGTATTGCCAA
ATGATATAATCCATCTTATGGATAAACCACTTTTTGTTTA
TTCATTACTCAGTTGATGGGTATTTGGGTTCTTTGGCTAT
TATGAATAACGCTGCTATGAATCTTCATGTAAAATTTTTG
TGTGTGGACATATGTTTTCATTTGTCTTGGGCAGATACCT
AGGAGGGTAATTACTGAGTCATATGGTAACTCCATGCTTA
AACTTCAGAGGGACTGCAAAAACTCTTTTCCAAAATGGTC
GCACCAATTTACATTCCTATTAGCAGTGTATGTGAGTTCT
AATTTTTCCACATCCTCACCAATATTTGTTATTGTCTATC
TTTTCTATTATAGCCATTCTGCTAGATGTAAAGTGGTATC
TGATTGTTACTAGAAGGCTATCCTTACAAGAAATACTAAA
GGAAATTGTTCAAACTGAAAGCAATTGACACCGGACAGTA
ATTTGAATCCACACAGAAAAACAATGAGCATCAGCAGAGG
TCATTATGTCAGTAATTTGAAACCCAATATGATATATAAT
ACTACTCCTTCCTTCTCTTAGCTGATTTAAACAGCAATTG
CATAAAACAATATGTATATAATTGCATTATTAAGCCTATA
ACATAGAGAAATGCAATATATTTGACAATAACATCACAAG
AAAGGTAGGAGGGAACAAAGCTGTATTGTAGTACAGAAGT
GACACCAGATGGTAACTTAAATCTACAGGAAGAAATAGAG
AGAGCTAGAAATGATGAATAAGAAGATTAACATAATAAAC
TCTATAAATATATACTTGCCCTCCTTTCTTCTCTCAGCTA
CTATAAAAGACATGAAACATTAAATTATATAAAACAATAA
TTATAAAAATATATTGTGCAGTTTGTAATATATGTAAGTG
CAAAATATGTCATTGGATTCTTGGTTGAGGTTTTTATCTT
TCTGCACTTTGAATGTGCCATCTAGCTGCTTTCTAGCCTC
CATTCCTTCTGATGAGGAATCAGATGTTAATCTTACTAGG
GTTGCATTGTACATGATGTGTTGCTCTTCTCTTGCTGTTT
CAAGATTTTCTCTTCATTCTTGGTTTTCAACATTTTGATT
ATAATGTCTCCAGGTCTAGATCTTTTTGCATTTATCCTAC
TTAAGTTCAACAAGCTTCTTGGATATGTAGATTAATGTGT
TGTTTTGTTTTCTGTTTCGGCTTTTTTTTTTTTTTTTTGG
CCAAATTTGTGATATTTTCAGCTGTTTTTCCTTTGTATAG
TTTTTTAGCTCCTTTCTCTTTCTCTCATCTTTCTGGGATT
CTCATTACACATATGTTGGTACACTTCATGGTGTCCCACA
TTTCTCTGATGTTGTTTATTTTTCCTCATTCTTTTTATCT
CTGTGCTGCAGATTGCATAATCTCAATTTATATTTGAATT
TACTGATTCTTTTTCCAACTCAAATCTACTGTCGAGTTCC
TCTTTTGAATTTTTGATTTTACTTACTGCGTTTTTCAACT
CTACAATTTCCATTATCTTTTTAAAATGATTTCTATCTTT
ATCAGTATTTTCTATTTGATTAAACACTGTCATAATACAT
TTCTTTAATTCTTTAAATATTGTTTCCTTTAGTTCTTGGG
ACATATTTATAATAGCTGCTTTGTAATTCTTTGAACTTTT
CTGCTAAGTCCAATCTCTGGGCTCCCTCAAAAACAGTTTC
TATTGTTGGCTTTTTCCCTTTCATGGGTTACTCTTTCCCG
TTTCTTTGCATGTCTGACAATTTTTTTTTTTTTTTTGAAA
ACAGGACATGTTAGATAATACATTGCAGCAACTTCGGATA
TTGATTCTCCGTTACCACTTTTAGGATCTGTTGTTGTTTC
CTCATTTTCTTGTTTGTTTGTTTGTTTAGTGATGTAATTG
GACTAGTTCAGTTAAGTCTATTTCCTTCAAAGTGTGCAAC
ATCTAACAGCATGCCTCAGAGAGCACAGACTTGGGCATGT
ACACAGTATTTTTAACTGCTAGGGATAACTGTGGTTTTCT
CTTTGACTGTCTCTTTCTCAATGAGACTTTGGGTGGTCTA
CCTCTGTTGGTATTACACACAACTATTGGCCTCCAACAAT
TTTTATCTGATTGTTCTATTTTTTTCAACAACTCCCTGGG
GCATAATATGCATCACAGTCTAATCCAATTAAAGTTCCTT
GAAAGGGGCAGAGTGTTTACAGTCTTTGAAGCTTGCTCCA
AATCTGCCCTGGAAGAATGTCTGTCCTATAGATCAGGAGC
TGGGGGAAATTAGAAAACTCATTCTTCTCCAGGCACTGCA
CTAGAGTTCTTCTTATGGTGTAGGAGCTGTGAGGAGAGAA
AAGTGGGCAGTAGGAACAGGCACTGCCACAAAGCTGTGCC
CACCACCAAGTACACATATTCCACAACCCAGAGCCAGAGA
GAATACTAACTACCAATATTCATAGCTGTCAACCTACCCA
TAATAGTTCTTCCATTCTAGAAAGCTGGGGAAGATGGGAG
ATGCCACTTGGCTGCTGAGCCAACTGGAATAGTTCTCCTG
CAACACAGAGTCATGCAAAAAGCGGGGACTGAATTCTTTA
CCAACTGCCCCACTTAGATCCTCCCCATATAATGGGAGTT
GGGGGTGAAGGAACAGACACTGACGGCTGTTTGCTGGCAC
TTCTTCAATGTACGACTTCCACAGCATGGATCTCTGAAAA
ATGCTATCACATAATTTTCACGGGCTGCCAAATCCACCCC
AAATAAATTTTTTACCCCAGGGAGCTGGGGAAGATGGGAA
TTGCCACTCATGAGCCCACAGAAACCATCCTCCCACAAGG
TAGAGCTGTTGCAGCCACTAGTTCTAATGCAATGTCCTCT
CACTGTTCCTATCAAGTTTCCATATTTTTGCTGAATAAAT
GCTTCTCAGTTTGTTGTAATCCCTTTGGTCAATCTCCAGA
GACCTTGAATGGTTTTCTTTGCTAATTTTGACCAGCTTGG
TGGATACCTCTTCGGGAGAGAGGTTTCCCCAAACTCCTCT
ACCTCTGTTCCAGAAATCCCCAGAAGTTCTTGGTATTTTG
TGAGGGCAAAACTTAGAGCACAAGGCATCAGTGGCTTCCT
TCCCTTACCAGTTGTATAACCTTGGGCAAGTCTTTTAACC
TCTGTGAACAGTTTCTCATCTGTAACATAGGATAATCATA
GTGCCCACAATTGTTGGGAAGATTCATTGAGTTAATCCTT
GTTATGCACCTAGTCTAGTGCCAAGTTATCATTATTACTA
TTGTCATTATTTTTAATAATCCACATGAGTTTATAACTTC
AGAGTGTTGGAATCACAACCAGTTCACACAATACTTTTGT
ACAAGTTATAAAAGGCATTTTTCCTCAGGACACTTTATTA
TTTGTCTTTCAAAGTAATTATAATAATATAATGATTTTGT
CAGAATAAGACAGCTTTCTATCAACTTTCAGAAAATTGTT
GAAATAAATATACAAATCCACAAATATATACAATGTTAAC
ACCTCCCTTTAAGGTTGGAATGTGCCCAGTCTTGTGGTAT
GTGGCAGTCTTGTGTGATGATATATGACCTCGCAGAGTGT
ATTAAAATCATTTTTCTTTCCAACAAGAAAAAAATAAAGG
AAATTATTGATCTAGATGTAAATTTTTACTGTAATTCGTA
GTGGGCCTATGCATGCAAGTATACCCATATTAACAGTACT
GGTTACCTTTAGATGTCAAACATTGAAATTCCTTCATAGT
CCATACTTACTGGGCTCACAAGCAGGAGGAGAAGGATCCC
ATTTGCTATCAGCACCACAACGAATTATACTGCTGCCTCT
CAGAACAAAACCTTTTTGGCAGTTAAACGCAATAGCGTCT
TTGTAATTATAGATGGGTCCAAATCCAGAGACAATTTCCC
CATGTGAAACATCTGGCTTGTGACAGGTGATTTCTAAAGA
ATCATGAGAAAAGACAAGTGGATTTTAAAAGGTAAATGGT
AATAATGATATTATTGCCACTGCTAATCCAGTTACAAGTG
CAACACAAATGCCTGATGAATATATATATATATGTACTCC
TTTTAGTACCAGTTTTTATTGGTGGAGAAGTTGAAGAAGT
TATCAACAATTACCTCATAGAAAGACCAATGTGATGAAAA
CTCATTTTACTGAGGCTTTTAAAAGCTGAAATTATTTATA
TTATGTTAATAATATATATAATACTATATATTTTATATAT
TATATAATATAGTATTATAGAATATATAATATACTAATAG
TATTATATATTATAATTTTATTACATTAGATATAATGTAT
ATTTATATATACATATAAGTATGTGTGTGTGTATATATAT
AAAATATGTAATTTCAGCTTTTAAAATGAGTTTTCATTAC
ATTGGTCCTTCTTCAAGATGATTGTGGATAGCTCCTTCAA
ATTCCCTAGCAATAAAAGTCAGTCATACATAACCCAGCAG
AAACATATTTCTAAGGCCCCCAAAACTTTCAATATAATGG
CCTAATTTCCTAGATGATTTTGGTTATGGGTCAGTGACCC
ATAGTAATTACATAGTACAGAGGCAGCCCAGGGGATCAGA
GACCCATTCTCCAACAAGCAGAGAACAAACTACACCCTAC
CCCACACCCCTCACCCACATTCTGGCAGTCATCCAATCCT
GTCAATTCTGCCACTTTAATTCCTCTACAATCCCTTAACT
TCTCTCCAGCCCCACTGCCACGCTACAGCTGAAGTCACCT
TCAGTTTTTGGCTGGAGGGTTGCACAGTTGCTGTCTTAGT
CTGTTCCTGCTGCTGTAAGAAAATACTTTTGCTAGTTTAT
AAATGATGGAAATTTATTTCTCACAGTTCTGGAGGCTGGG
AAGTTCAAGATCTAGCCACCATCAGATTCAATGTCTGCTT
GCTCTCTCCTTTCAAGATGGTGCCTTCTTGCTGTGTCCTC
ACATCGGGGAAGGGATGAATGCTCTGTCCTCACAAGACAG
AACGGCAAAAGAGACTAGGGCTCTCCCTTCCACCTCTTTT
ATAAGGGCACTAATCCCATTCCTGAGGGTGGATCCCTCAT
GACTTAATCACTTCCCCAAAAGTTCCACCTGTTAAAATGA
TCACATTGGGTCTTAGGTTTTATCATGAGTTTGGAGGGAC
ACATTCAAGCCATAACAGGTGACTGTCAGTTAAGTTTTGT
CCTACTTCAGGTTGTTGTCCCACAGCCAGAGTTATCTTTC
TAAAATGCAGCACATTTATTCCCCTCGTCAAAGCCTTTCA
AAGTCTCCCCTTCATGATTGTTCTGAGATCCAGAGACTGA
AACACAAGGTCCTTCATAACCTGGCCCCTGCCCACTTTTC
CGCCCTCAGCTATTGCCACTTCTGATTGTTGCAGACCTAA
CTCCAGGCATTTTGCACTGTTGGCAGTATCCTGCTCTTTT
GTGCCCCTCATCTGATTGCATCCTGTGGTGGGTTAGTAAG
CAATATTGTGTAAACTTAGTAGTAAAGTCAGTAAACTCAG
ATTCCTTAGACTAGCTAACTAATATATGTTTTGACTCAAT
TATCACTTGCTTTGTCCTGTTGCCCTTCTGGCACTTAGTA
GGTTTTGCTTGCCCTACAGGCATATGTGTTTCATCTTATA
GGTGCAAATTCTATTTTCAGTTCCGCTTCTTGAACAGACT
GAGACTACGTTCCCCAGTCCTCTGAGGCTACTTTCTAGTT
CTAGACAAAAGGCTGGAATGGAAAGTGATATGTGGTTGCT
TCCAGGCCAAAGCTCTTAGCCAGGACACAATTGGCCTTTC
TCTCTTCTACTGAAGAGACTGTGAAAGCACATTTTGAAAC
GGAGGTGCCATAAGATCAAAGCAACCTGGCTTGCTGAGCT
GGTTGCTAAGCCAGCACAGACTACAGCTGCCCTAGAGAGT
CTCCTGGACATGAAACAAACTTAGTATGAATGAGAATAAA
CTTTTACTTCACCAAACCAGTGAGATGTTGTTGCTGTTTG
TTCCCATATACTGTTAGCTCCCAGTTCACTACTCCCATTT
TTATGGATTTTATATTCTAAAACAACATGCAATAAGTATC
AGGTGGCCAAATAAATGATTGCATCCAAGCAATAATTAGT
TCATCTTTGAATTTTCCATTTTCCCCGCAATAAATTCACC
TTTCTTTCTCTTTTAAACAAAAGAGAGCAAACATTTTGAT
GCAGAATTCATCATTCTGACTTACTTTCACAGGTAGGAGG
ACTTGGTCTCCAAACACCTGTTGTTTTATTCTCCACAGTG
CAGGAAATGGAGGCATGGCCCAAGAGTGAGAAGCGGGAGT
CACAGCTGTAGGTGACAGAAAAACCATATGTGTAGAAATC
TTCTTCACCGCTGTGCCTTCCATTCCTGATGTCTGGAGGG
GGTTCACACTTGACAACTGAGGTAAGTGAGTGAAGGGAAA
GAAATACTCAGGGAAGGCATCATGATAAATCTAAAATTCA
TGCAAATTCTAAGGGAAGGTACACATACCTGTAAAGATGC
CAAGGGACTCTATTACCTAACAGAGTTTAAATTGATAGTC
AAGTCAGAAGATCTTTACTTACTTTCACAGTGTGGGAGAG
GATGACTCCAGCCAACTCCTCTATCTTGTACTTCACAATG
ACTAGTGGTTGAGCCAATTAAGACATATCTAAATAAGATA
AATCAAAGATTTTGATGGAATTCCTCCTACCTTAAATTAA
ATTAAAGAGGTCTGAGTAAATAGAATGGTTACTCCATATT
AAAATAAGCAAATCATATTTTCCTGGATATCATTTCCCAT
TGAGCACTCCATTCAGTAAAATTTCATTACTACAATGAGA
TGTGTGTGTTTGTTCCTTTGGACCCTCATTCCTTAATCTG
TTACTATAAGCATCTACTAGGGATCAGGAATGCAGTTCAT
CCAGAGCTCAATCAAGCACAACAATAAAATGCTTGCTTCG
GTGTGTTCTGTGGTTGTCTTTGGTTGAGAATACCAGCTAG
ATTACTGACTCCACACTCTCCCCATCTTTGGCTCAAAGCT
TCCTCTGACTTCCAGGTTGGTGTCTTATTCCCATACATCA
TTAGCTTTCAGTTCACCACTCCCATTTTTATGGCTCTTAA
TACGTCCTACTCTTTCCTCAGTTTGTCTTCCTGCCCTCTA
TCTTGTGCTAACAGAAAATAAAAAAAAACAAAAGATATTA
CTAGAATGATTACAAATTGTAGCATCATCAAGGATTTGAT
AATCACCAATGATATCAAATTGTAGCATCATCAAGGAATA
AACCTACAATGTGATAGAACACTAAAGTAAATGTCATCTT
CAGCAATCTAAGAGTCTGTGGAATTTATTGAATAAGAACT
TCAAGAAAATGGCCGGGCGCGGTGAATCAAGCCTGTAATC
CCAGCACTTTGAGAGGCCGAGACGGGTGGATCACGAGGTC
AGCAGATCGAGACCATCCTGGCTAACCTGGTGAAACCCCG
TCTCTACTAGAAAATACAAAAAACTAGCTGGGCGCGGTGG
CGAGCGCCTGTAGTCCCAGCTACTCGGGAGGCTGAGGCAG
GAGAATGGCGTAAACCCGGGAGGCGGAGCTTGCAGTGAGC
TGAGATCCGGCCACTGCACTCCAGCCTGGGCGACAGAGCG
AGACTCCGCCTCAAAAAAAAAAAAAAAAAAAAAAATACAA
CACAATTAAGTATTTCTTTACTTTAAAATTTCTTTAAAAT
GTAGTTTTTCCAACCCAGCCCAGAGACTAAGTGCAAAATA
TTGTTTCTGGTTGTTTCAGTGGGAACACCTTAGTGTTCCA
ACAGCATCTTAGTTCTGATTCTTCTCACTTTCGCTTATGA
AGCCATACACAATAAGGAAAACAGAGGGTAAAAATGAGAA
AATCAACAAAAATGAAACAAACAGAAAAGATAAGAGAAAA
CTAATAGACATAGGTATCAAGCAAAAGAGAATCAACATAT
ACTTAATTGGATAAACTAAAGAAGGAATCCAAACAGAACA
AAATAGCTTTTTAAAAATTTATTTCAGGCCAGGTGTGGTG
GCTTACACCTGTAATACTAGTACTTTGGGAGGCTGAGGCA
GGTGGATTCCATGAGATCAGGAGTTCAAGACCAGCCTGGC
CAATATGACAAAACCCCATCTATATTAAAAATACAAAAAT
TAGCCAGGCATGGTGGTGCACACCTGTAGTCCCAGCTACT
TGAGAGGCTGAGGTGAGAGGATTGCTTGAGCCCAGGAAGT
TGAGACTACAGTGAGCTATGATCATGGTAATTACATAGTA
ACCACCTGGGCAATGGGAGTGAGGCCTTGACTCAAAAAAA
TATATATATTTCAAGTAAATGTTACTAAAATAATACTTCA
ATCTACATATTAAAATTGCACATCACATAGCAGCTAAAAA
TTAAACCAAGTGATTTCTATCAAAACAACAAAGAGTAAAA
GCATTAGGTTTCAAAGATAAAGAATAATATCTTTAGATAG
TCAAAGAAAGATCAAGCCGCATGAGAAGAAATTTCAGATC
AGTAGTATTCACTAGCAAGAGACAGTGCAGCAGTACCTAT
AAGACATCCAAGAAAAGAAGGGATGAGCCAAGTGTGATCA
AGCCCCATTATCTTCTAGGTATCAATGCCTCAGATATATT
ATCTGAACCTGCAAGAACTCAAAGAATAATTTTCACTTGG
GACTTTTTTTTGGAAACCACCATAGGACAAACTATAGCCA
ACCAAGCGATGACAATGGCAACTTTAGCCAAAACAAACAA
AAATGGTAGCAAATACTGTACATGCAGATCTGAGACCAAA
ACAAATGTGATTTTAAGTGTGACTGAAGGAAATATAAACG
TTATATGCTCAGACAGCACTGAAATAGTATAACTAACAAA
AAATAGAGATATGGAAGAGAAGGTAAAATAAACTCCCTTA
TTGCCTGATCATTTGCAAGACTGGGAGTGAAAGCAACCAC
AGACACATGTGAGTATTTCACATTAATATTAAATGCAAAA
TAAACACTAAGATAATACAAATGATACAAATTTACTGGTA
GGGAAGATAGAAGGGGTGAAAGGGGGGAAGAATACAAGAA
AAGTTTATTGTTGTTTATAAGAAGGAACCAATTTAAACTG
TCTAAAGATAAAGAGGAATAACAGTATTATATAAATTTAA
ACGTATATAGGTCACCACTAGAACCAAATTTTGAACCTTC
CTGAACACCACTATATATTTTAATAGAAAACAAATATACA
CATACATATGTATTATAAAATATGAAATAATATGATGAAA
CCAAGTCTATAAGTATCACTCACAACAATAAATGTAATTA
TGCTTAAAACTCCTAATGAAAGAAAAACAGCTTTTAGTTG
AAGCAAAATTCAGCTATGTTACATACAGGAGACAAACCTA
AAAGTGTTTCAGACAGATTAAAAATAAAAGGCAGGATAAA
ATTATACCAAGCAAATTCAAATCACAATAAAAGCAAAGAT
AATAATTTTAATATCCCATAAGTTGGACATCAGAACCAAG
ATTATTAAATTACACTAAAATTGGTACTTTATATGTTAAA
GATTATGATTTTCAGTGAAGAGTTATGAATCTTTATGTAG
CAAAATATGTATGTAGCAGCAATTTTAATAAAACAGAAGT
ACATGAGACATAAGAAAAATGATCAAAATATGCTACTAAT
TATCATTAAATTATTTTATGATAGTTAAAATAATTATAAA
ATTATTAATCTACTTTAACTCCTATCTTCATGTTTAAGGT
ATATAAAGATAAGCATAATAAAAGATTCAAAACAACTTAT
CAAGAAAGTAGATCTGACTGGGCACAGTGGCTTATGCCTG
TAATCCCAGCAGTTTGGAAGGACGGGGCAAGAGAATCTAT
TGAGCCCAGGTGTTCTAGACCAGCCTGAGCAACATAGCAA
GACCTCATCTCTACAAAAGTTAGAACTTTATCCAGGCATC
ATGGCACATGCCTGTAGGCCCAGCTATTCAGAAGGCTGAG
GTAAGAGGATTGCTTGAGCCAGGGCAGTCCAGGCTACAGT
AAGCCAAGACCGCACCACTGCACTCCAGCCTGTGTGATAG
AGGGGAACTTGTCTCCAAAAAAGAAAGTAAATCTGATGTG
TATATAGCAAACTCTATATACTACTAATAAAAAAAACTTC
ATTTCAAGTGTCTGTTGAAATATTAATAAAAATTGATTGT
ATATTATGATGTGCCCTAAAACCTCTGTAAATTTTAAAAC
ATAAAAATAAGCAACATTCTTGGTTAATCTAGAAGTCTTT
TTATTTCTTTTATTTTTTTAAATAATTTTTTCATTCTTTA
GAGATGGGTCTTGTTACATTGCTCAGGCTGGTCTTGAACT
CCTGGGCTCAGGAAATCTTCCCCCCTCAGCCTCCCAAAGT
GTTGGGATTATAGGTGAGCCACTGCACCTGGCCCAGTCAG
TTTGGAAGTCTCCAGTGGAGGAATGCTTCCACCATGGGAC
GCAGCAAGAGTTCCAAAAATTAGAGTTGCCAGATTTAGCA
AATAAAAATACAGGGTGCCTAGTTAAATGTGAATTTCATG
TAAACAATGAACACATTTTTTAGTTTAAGTGTGATCCAAA
TGTTGCATGGAACATACACTAAAATTATTTGTTGTTTATC
CGAAAATCAAGTTTAACTGGGCATCCTGTATTTTACCTGA
AAACCCTAAATTAAGTTTGGAAGTTGAGACCTGTCAACTC
TGGACCCTCATGCAAGTGAATGAAAGGCAAAGAAGGAGTC
TACTCTGATGGTTGGAGTGACTAATCCTGATAATGATGGG
AAATGTTAGATTGCTTCTGCACAGTGATGGTAAAAATGAG
TATGTTTGGAATGCAGGAGATTCCCTGGGGTGCCTCTTTA
TACTCCCATGCCCTATAATTAAAATCAATGAAAAACTATA
ATAACCCAAATCAGGCAGGACTGCTGATGGCCCAGACCAT
TCAAGAATAAAGGTTTAGGCGACCGCATTGGGCAAGAACC
AACATCAGATGAAGTGCTTGCCGAGGGCAAAGAGAATATG
GAATGAGTAACAGAAACATGTTGTTATAAATACCTGCTAC
AACCACATGACTAGTTGCATAAACAAGGACCATAAAAGTT
GTGAATGTTTCTTTCTTATTTTAATATAAATAGATATTAC
ACTAATTGTGTTTCTCTTTACCCCTTTCTTTCCCCTACTG
TATAAGATGTGTTAGTAGTGGCTTACCTTACATCTCAGTA
TTTAAGTTATAGAATATCAAAGGGGAGATATGACTCAGCT
CAAGAGGAATTCTCTTTTAGGAAGAGTATTTCCATGTTTT
CAGGTGTATGAGGGATAGTTGCATTATGTAAAATGTGAGT
ATTATTGGCTTTATTTGGAAATTAAGCTAAGTATGCTTAA
GACTAGTGTATACAAATACCAAATTTGATAAGGGGTGAGC
TGTGGTAGATTTACGTTGTGTCAACTTAGCTAAGCTGTAA
TTATGTTTCCCAGAATTCTCTTCCATACATAATGCCAAGT
TAGTATGTCCCATAAAAGATGGTAGATGTGAATTAGTAGA
GCCATACTCCACATGCTAGAAAGGTCAGGGCAGAGCACAG
GATGTGACTGCAGTTCACAAGCACTGTTGTTTCTCTGTTC
CACCACTTTGTTGGCAGAGGGCTCAACCAGGCCACAGCAG
GGCCAGCTCCTGCATGATCTCCTCCTTCATGTATCCTGGC
TTCTGATCCAAGTGCATTGGCACTGTGACGAAAGACAACT
TCTACAGGACGTACCCATTTTTGAAGTTGAAGGCTAAGGG
GCAGTGAAAGAACAAGATGAATTCTAGTTTACAATGGTGG
GCTTTACTCACTCATCTTTGCAGATTCCAGTTTGTCCTTG
AAGCACTCAGTTCATGTCTATCTTCCCTTCCTGACTCCCT
GCCCTGCTGACTTCAGGCCACAGCAACAGACATTGAAGGA
ACAGCCTCCTGTACACACCATTTAACTATCTCCCACACCT
ACGTCAAGTCATGCCCCTACAATAAATCCTGTGGTTCTAT
TTCTCCAGGTAAATCCTGACTGACATAATTAATGTAAGTA
GACAAGAAAAAGAAATTGGAAATCTAAAAATTGGAAAGTA
GAAGGTAAAAGAATCATTGAAATGATGTGATTACAAACCA
GGTAATCCTAAGAGATTTCAACTGAAAGAATTTTTTAAAA
TTTTTACAAATAATATGACATGGTTTTGCTGTGTCCCCAC
CCAAAACTCACATTGAATTGTAGTTCCCATAATCCCCATG
TGTCGTGGGAGGTAATTGAATCATGGGGGCAGTTACCCCA
GTGCTATTTTCCTGATAGTGAGTGAGTTCTCATGAGGTCT
GCTGGTTTTATGAGGAGCTTTTCCCCCTTTACTCAACACT
TCTCCTCCCTGCCACCATGTGAAGAAGGTGCCTTTCTTCC
CCTTTGCCTTCTGTCGTGATTATAGGTTTCCTGAGGCCCT
CCCAGCCATGTGGAACTGGGAGTAAATTAAAACTCTTTTC
TTTATAAATTACCCAGTCTTGGGTATTTCTTCACAGCAGC
ATGAGAATGAACTAATGCATAATACAAAAATTTAGAAAGT
TAGCTGAGTTATCAAACTAACATGCAGAAATCAATAGTAG
ATAGATGATAGATAGATAGATAGATAGATAGACAGACAGA
CAGATAGAAAAATAGATAGATAGATAGATAGATAGATAGA
TAGATAGATAGATAGACTAGTTACAATATAAAATGGATAA
ATAATCCATTTAAAATATCAAAAACATTTTTGTTTGGTTT
TTGCTAGAGGTTTAAACTTCAAGAAATACAAAATCTCTGT
GAGGAAAGCTGAAACACACATGAAGAAACAAGAAAAAAAA
AAGATGAAGATGAACAGAGGGAAGAATAGCAAAGGGTAGC
AGAATACGCCAAAACAGACCACTTTGGCATAAAGATTGTT
TTTTGAGTTGAAAGCAATTGAAACACAGCAAGATGCAGGA
AGGCACTCTGATCTCCCCTTTTCTTGCTGAAGGCAGGAGA
TGAAACTCTCACAGGAAAGATACCTTCCCTATACCTGAAG
GAAAAGAACACTCTTATCACCAGAGGCAGGGAGTCAAGGC
CAAGAGATATCTGTATAAAGAAACTTTGTACAAAGACCAC
TTTTTGGGTCTTCATTTTCCTGTGAAGATTCCTATGTACT
TATTAAACTAAAACCTGTGTGCTTTTCTCCTGTTAATCTG
TTTCATGTCAACTTAATTCTCAGACCTGGTGGAGACCCTA
AGAGGGTAGAGGAAACGTTTTGCCTTCTCTACGGTAACAT
ATTCTTATCTAGAGAGAGTCAACATTATAAAATATCTATT
CTCCTAAAGTTAATTTTATTAATTTATTTTTCGAGATGAG
GTCTTGCCCTGTCACCCAGGCTGTAGTGCGGTGGCACTAT
CATGGCTCTCTGCAGCCTTGACCTCCCAGGCTCAAGTGAT
CCTCCCACCTCAGCCTCTTGCACAGCTGGGACTAGAAGTG
CGTGCCACCACACTCAGCTAATTTTTTTAATTTCTTGTAG
AGACAAGGTCTCTGTAGGTTGCCCAGACTGGTCTCGAACT
CCTGGACTCAAGAGATCTTCCCACCTTGGTCTTCCAAAGT
GCTTGGATTACAGGTGTGAGCCACTGTGCTTCACCTAAAA
TTAATTTTAAAACTAATCTAGCACTGATTTTAAAATATGT
CTAACTTTAAAGTTCTTATAGAAAAATACGTACTATTGGG
AAAACTTCAAAAAAGAAGAATAATAAGATAGCACTACCCA
TATTGGCTATTAAAACATATTATAAAGCCTCAACTATTAA
ATGACTGTGAAACTTGTACATAAATGTACAGAAAAAATAA
TGGCATTGAATAGAAAGTCCAGAAATAGACCTAGATAAGT
ATATGAATTTTATATAGTATCAAAGAGCATCCCAAATCAG
TAAAGGCGAACTATTAAATAAGTGGTGTTGGGACAATAGG
AAAGCAATATGAAAAAATATGGTCTAAAATCTGTACCTCA
TACTACATACTGTACATTAACTCCAAATAAATTAAAGCTT
TGAACATTAAAAAATATGAAAATATAAAAGTAGAGAAAAT
ATAGGCAATTATTTTTAAACCTTATATTGGGGGAAGGCCT
TAAGACATAAAATCCAAAAGCCGTTTCTAAAAGGGAAATT
GATTAATTTAACAACATAGATACAAATAATTTCTCCTTAA
GGGGAAAAAATACCAATAGCCAAGTCAAAAACATTATACA
TATACACACACACACACACACACACACACACACACAGAGT
GGGAAAAGTTACAGTGTATATTAGAATTAAGGCCTAAATC
CTGCTATGCACAGACTCATGTGTATGTATAAATGTATATA
TCCTAAAACTTAAGAATAAATTTTCAACAAGTTAAGCAAG
CAAACAAACAAACAAACAAAACAACCAGGCATCAGACATG
CTAACTAGTGCACAAATAAATACAAACATCCCTTGGACGT
ATAAAAATATACTCAACCTCCCTGACAAAAAGAGAAATGT
ACATTGAAACTATAGTGAGATTTTATTTTCACCTCTTACA
TTGGGAAAAATTCAAAAATTTGACAAGTTTTCAAAAGTTT
GACAACCCAGTTGGAGAGTTTATGGAGAGACAGACATTTG
CATACTTTGCAAAACCATGAAACCCTTAGGGAAAGCAGTC
GGACCATACCTTTTAAATTTTCAAATATACATACTCTCTG
AGCCAGGGAAGCCTCCTCTAGGAAGCTATCCTTCAGATGT
AACTACATATGACATACATGCAAGAGAATATGTCAGAGCA
TTGTTCAGAATAGCAAAAGATTGGAAACATCCATAGATCC
ATCAAAGGGATGGTGAAGCCATGACACAACTACACAACAA
CATTCTATGCAATTGTAAAAGGAAATTAATGAGGAAACTC
TCTACGCAAAACCATGGAAATATCTCCAGTATACATTGAT
AAGTAAACAATAAAGCAAGATTCAAAACTAGGTTCATTAG
AGGAAAGGGGGGAAAATAAGAATATATGCTAACTCCTTAG
TTTGTATTTGTATAAGGAAACACTAGAAAGATACATAGGA
ACCAATAAAAATAGATCTTTGCTTGGGGACAGGAAGGAAA
GGGGCGTATGGAGATAGGATGGAAGTGAGAATTCTCAATG
TCTATCTTTTTACATCATTTTAAATTTTGAAATATATGAA
CACTTCAGCTACTTTTTAAATAAAGGTAAAAGAATTGTTC
ATAGATTACCTCACACTCACCCTTCTGAACAGCTAAATTC
TATTTCTGATCCAAAAAGTAAATCTGTCTTAATCTCCACA
TGCCCATTAGGTAAATCTCCTGGGTTTCTGCATCGTTTGT
CTGGGAGAAAAATTTAAATGATGATTAGTACTTCCAAGTA
CTCACAGATATGGCATAAAAAAAGAAAAGAAATTAGCCAA
GGTTCACTTCTGCTTCCAGAAACATGGAGAGATTTAAATT
CAAACTTATTTCTAACCCTGACTCACCTCAAAATTAATAC
AAAATTTGATCTTGTTTTTTTCTGGTACATTTTACCAATA
GAGAAAAATGCCCAGTTAAATCATTGCAGCAGTAGAACAC
GTGGTCCAGGACTTAATAAGCTGACCAGGGACGGGAGAGT
TTTGCTTCATTCTATGTCTATGGCATGTACTTGGAACCTA
GGCCACTCCAAAATGTATGTCACAAAAGGAACAAAAAAGA
GAAAGCATCGATTGTATACCCCTACTATTGGAAAACACTA
CAGAAGGCATTCCCAACTGAGAGTGAATCATAACTTTTCT
TCAAAACACAGCAAATATTTTGAGTGAGGTTCTTTTGAAA
ACTGCATTGCCACTTTCTAGCCACCTACCTTTTTACAATT
TTTTAAAGAGTGAATTTGATTTTCAATGTATCATAATGAA
ATTTGTGGTTCATTTCTCAAAAGAAGTGTTTCGTGGATTA
CTTTATAAAGAATAGACTTCCGACCAGGCCCAGTGGCTCA
CACCTGTAATCCCAGCACTTTGGGAGGCCGAGGTAGGCAG
AGGACTTGAGGTCAGGACTTTGAGACCAGCCTAGCCAATA
TGGTGAAACCCTGTATCTACTAAAAACACAAAAATTAACC
AGGTGTGGTGGCGCATGCCTGTAATCCCAGCTACTCAGGA
GGCTGAGGCAGGAGAGTCACTTGAAACCAGGAGGCAGAGG
TTGCAGGGAGCCAAGATTCCACCACTGCACTCCAGCCTGG
GAGACAGAGCTAGACTCCATCTCAAAAAAAAAAAAAAAAA
GAATAGTTATTTTTCAATGCAACTAACTACCCCCAATTTT
TCTGTTTTGCTTTATTTTTCAAAAAATGCCACAAGTATGT
ACATTGAAATCAGTAATTGACAAACTGTCTTCTTGGTGAC
TAAAGATTCAGAAAATTTAGTTTCCAAAGATAAGAAAAGC
ACAAATGAAAAAAATAAATGTTGATACTCACGAACACAGA
AGGTAGTATACGTCCATTGGCCATCAGAATTACAGGTAAG
CATCTGATCGGAATGGGATCTGGCATAGCCAGGGCGGCAT
GTGTATTTCAGAGTAGTTCCAGTTTCGAAGTGTGTCTCAG
TCAACGTAGTAATATTCACTGGGGCAGCAAACGATAAAGT
GGGTGGAGGATCACAATTGCCTGCACACCAAAATGACAAG
GAGCACCAAAAATTATACCTTGGGACACATGTTATGTTAT
GTAATGTATTGTTTCTGTGGTATGAAGTTTAGAGCAGGGA
TCATTCTTTTCACCTCTAGTCAAGAAAAATCGTAACTCCA
TTATACTCTCTGTTCAATACACCTACTGAGTGATCAGTAA
TATATATTTGTTCACAAAAGATAATGACAATGATAACAAT
AAACAATAATGATAAAAGGCAGAATTTTTATCCCTTCTCT
ACTACACCTGGGATAATTTATCTGAAAAAGAAGAAAGACA
TGAACTTCACCAACCTATTAGATTCCCCATATCTGCTGAC
TCAAATGCATCTGTGCAAAGTCAGAAGTCCCTGCAAGTTG
CCTCAACAGAAACATATTATTGTATTAAAAATAACTTTAC
ATAATATTGGTTGCCTTAGGGAAGAGAAACAGGGTGGCTG
GGAAATGGGTAAAAATAACATTTTTAATTTATGTTTTTTT
ACACCTGTTTGATTTTGAATGATATGGAGGAAGAAGCAAG
GAGCCCTTGAAGCATAAAAATCTTAACTTTGCTTTCTTTG
CAAGAATTAAATACCAGGCTGATTTACTTTTTAAGCACCC
CCTGAATAAACCCACAGGCAGTGAAAATTGTTTAGTCATA
GTGATAGATAATATAGATCTGTTCAGGTTATGGTTGGGAG
AGAAATTCTTTCCTGGAGAAATAAAAATTTAGGGGAAAAT
GTCTAGAACACTATTTCCTTTATGTGTAAAGCAAATTTCT
CTAAGTTCTAGCCTGTCAAATAAACCACTTGTTGATGAAG
CTGGGTCTCTACTAGAAGCTCAGTCATCATTTTTTTTAGC
TTTAAAAGTGAATGCACAGATGATCTTGATTGTTTGTTGC
CGATCTGGGCTTGATTCCCACGACTCACCAAGAATAGCAG
GCAACAGAGCAGCGACCAAGGTCATTTGGAAGAGAATTGG
ATCAGAGACTTTCCACAGCCTGGAGAAGGGCCAGGCTGCC
ATTTTCCCTTTTCTATGAAGAGCCCCAGATGGAGTTCTTG
AGGGGCGCGTGGCCTTCTGCTTCGCTGATTTTTTCTGCTG
AAAGAACTCAATTTAATAAATAGTCATTGAATTCTCACTT
GTCATAAAGCACTAGAATAAATGTTATAGGATCCATGTCT
TCAAGGAAATGACAGCCTGGAGTGGAAACAAAACAACACA
AACCCCTGAGCACAAACGTTGCAGCACGGGACAGTAAGGA
TTGGCCTCTGCAGAAGCTCTGTGTTCAGAAAGAGATTGAT
TCCAAGTGGAGGGAGGGAGCGGGCTTTGCAGAGGAGACTG
TGTCTGCACTAGGTATACTGAAGACATTGGAGAATGGATG
CAGGGCATGTTGAGGGAACAAGAGATAATACTCCAATTTG
GCTAAGAGCCTGAGATGGGGAAGGGACAGTTTACAGATGT
GTCTGAATGGGATGTAAAGGTCAAGTTTAGGAAATTCATA
GACGTTACTCCTTGGGGAATAAAAGTGCTTGTTTTTTATG
TAAGTGTTTGTTTTTAAGCTGAGGAATGACACAATTATTA
TGCTTTAAGATCATTATGGCAGATGTGCACAAGATAGATT
GAAGGGATTAGAGGAAAGAAACAGGGAGGTTGAGTGAGAA
GACTTGCAATTGGCCAGATGATCTGAACAAAGAAGTGGCA
GAGGAGTTAGAGGAAAGGTACAAACATAAAACAAAACAAA
ACAAAACAAACAGGTAGGAAAATGATGGGATAGAAAGAGT
TGAGTCGCCATATAGAAGTATTGGGAGTTCCTTGTGAGAA
CTATTGACAAAGGCAATAAACCATCAAGCAATTCGCAGTT
TTGAAAAATGATCATACACACACACACACACACACACACA
CACATATATATATATGAAAAATATATGTGGTAAATGCACT
TTTATTTTTAAATCAGACTAAATAAAGACATATTTAAAGC
AAAATTAGTAAGGACTTTTTTGTTTATTCTTCACCACCAC
TTCCCTTTCCCTTTGGAGAACACAATATATCCAAGTTTGC
ATTAGAAAAAGTCCCTTTCCTTTGAGTAGATACTCAATAG
TGGGAATGCTGGATCAAAGGGGAGTTCTATTTTTAGTTTC
TTGAGAAATCTCTATACCATAAATCTATAAAAATAAAAAG
AAATTAAAAAAAGAAATAGTGCTTATCTTCAAAGGAATAT
ATGAAGTTAACCAAATTCACTCCTATCAAATAGTGAATTT
CATCTTTTACTTTGACAGCTCTGTTAGATCCAGATGGCTG
GCCACTCTTATGCATCCATAATTCATACAAAGCCCATATA
CATTTAGGTAAAGGGAGTCCCTTCAGTATTTCTCCCCAAG
ATGTTTCAGTCCCACATAATGTAGGACTGTCATGTTATGT
AATGTACATCTAAGGTAATGTTCAGTCCCTCAACATAAAG
GGGCTAATATGGGACAGTCTTATATAATGTAGGAATGAAA
CATCTTGGAGAGAAACTGTGTGGGAGAAGGGAAGTTGATA
GTGCCCTTCATACTTTGTGGGGTCTAATTTCTTCCTTGAG
TAAAGACTTACATAAGCCTCTTATCTTTCTAAAACTCAGT
TCTAATGAAGCCATCCCTCTACCCGTTGCCAGCTGTGGGA
CCCCATTCACACACGTCCTGTCCCATGAGCTCTATACATC
CCCACCAGGGCAACTCTGCCAGTACATAAATTCACCTAAC
GAGCAATTTACCAGCTGTCATCACTTACTGGAAATGTGTT
CACAGACTTTGTACTGAATGAATCCAGGTGGTCTAAAGAG
GTTGGGAGGAGCCAAGACCAACATTCTGGGCCTTCATGCT
TCCCCTTTCTACCCAGTTTCCCCTTCTCTTTTCCCATTTT
CCTCCTTCCTAACTCTACGCTCCTCTCTGCCCTCACAATC
TTGTGAAGCTGGAGACAGCTGAGAGCCAGGCAGGCTGCAT
ATCATGAAAACCACCTCACTCATCATCTGTGAAATGTGTA
AAATGTGACAAATTTCTCCCACCCAATGAGATGTGTTATG
AACTATGAAAACTATGGGAAAACGTTTCTTCAATTTTTGA
CAATGAGTAGATTTGTTGTATTTATTGAATTTCAGTGAAA
TTGAAGAAAGAGATTAAAAATATCAGTGGGTTGGCAAAAT
AGAATCTGACTATGAAAAATCAAAAGGATAAGAGTATAAA
GTGGAAATTTCCCATAGGAATTGTTGCAGTTGTTATTACA
TTCACAGGAAAAATACATGTGTTGAATATGTTCAGAAAAA
TATTTATGACTATATAAAAATACAACCATAAGATTAAATC
ATTAGCTTCAAGAAGTTGAACAAAAATATCTTAAATGCTG
CTAAAATATATATTCATTAGCTACAGTCAAAAAGAATATA
TTTATACTCATTGAATATTCAAAATGAATATTTTTTCTTT
TTCATTTCTAAAATTATAATGGAGATGTGATCTTACTATG
TTGCCCAGGCTTGTCTCAAACTCCTGGCTTCAAGCAATTC
TCCTGCCTCAGCCTCCCAAAGTGCTGGGATTACAGGCATA
AGCCACTGTGCCTGGCCTCCAAAATGAATATTTCTTAAAA
CAATGTTAGGTAAATTGATACTTTGATAAATTCAACAAAT
TTATTTCTATGAACTGAGCCTTCAGGAACTGGCATTAACT
CAATTGGCTTTGATGACTAACTTTTCAGTATTGTGGCCTG
ACCCCCTAGGCTCCAGCTGTCCTGGACAACCAGAATTCCT
TACCATTCCCAGCACTTTCCTACCTCCCATTCCTGTCCAC
ATCTTCTACCCTCTCTCTTTTTCCTCTTTAATTCCCACTC
ATTCTGCCAGTCCCTTCTCCGGCATTCCCTCCTATCCAAG
CAAGCCTCCACATACCAAGTACAATTTTGTATTTATAACC
CTGATTCGGACTTGGTCTGTAACTCACATCTGAAGTCTGC
CTTCACCACTAAGCCACAAGATCCTTGAAATTACAGGGTA
TGCTCCCATTTATTTCTGCCCTACAATAGCACCTAGCCTG
TGCCTCATGAAGTTAAAGAGATCAAAAAATGTGCATTGAA
TTTAAATCCAAAGGCTCTAGTGATAAAATATGTTCCAAAG
AAAAGTAGTACTGTGCCACATCCGCGTCTCCCCTTACGGT
GTATGCTTTGTTAAGGACTGATTTTACCTGATTTTAAAGC
AAGGCAAACACCTGTATTTTAATGTGAACAATGAGAACTG
GCCCAGGCAATTTTACTCTAGGCTCTTCCATTCTTAAACC
GAAGTCATCATATCATCAGCTAGTCAAGGGAGGACAGTGA
AGGAGGGAAGGAGTAAGCAAAAACCGGTTCTCCTCCTTCC
ACAGGTTATGACAGGAGACACAGAAAAATGCAGACCCTAC
ACTGTGATGAGGAAGTTGTTTCACTCCCTTTGCTTCAGCC
TCACACCTAGGCCACGGCGACAGAGCTGGGGACAGAGGAG
GACAGTGTGGCCAAGACCTTGGGCATGGGCTCTGGAGTCA
CACCCAGAACATATGAGTTGGCCTCCTGGTTCTACCACAT
GGGAACCGAGTCCCATGGGTAAAACACTCAGCTCCTCTAA
GCCTCAGTTTCCTTTATGACAAAATAAAAAGGATAACTGT
CATTGCATCTTGGAATTTCTGAGAGGGGCTTGGCATGGTG
TGTGGACGGCACATAGTAAACATTCAAAAGAAATCATAGG
GAAAAGTTTCATAGAATTAACATTGGAATGTCACTCTGTC
ATAAGCCAAACTCCTAGACGTTAAAATACTGTCATCATAA
TGATTTAAAATTGCAGTAAATGGTTGCATCACCAGGGACT
TTAATTATACCCCCAGTGCAGAGAAACATCCACCGAACTT
CTGGCTAGAAGCCCTGGGTCTGGTCTCCACTGTGGCCTTT
GGTACAATGAGATCCAATGTGTCATGCAGAGCAGAGGGAT
GCTGGCACCCCTGGGGCTGTCCTGGGGCTTTGTCCTCCCT
TGCCCTCAGCTGTCTTCCTGGAAGGAAGTCATCCACGTCC
ATGACTTTAATCACCATACATGAATCACCCACAGGCCAGG
CACGGTGGCTCACGCCTGTAATCCCAGCACTTTGGGAGGC
TGAGGTGGGCAGATCACAAGGTCAGGACTTCGAGACCAGC
CTGACCAACATGGTAAAACTCCGTCCCTACTAAAAATACA
AAAATTAGCCGGGTGTGGTGGTGCACACCTGTAATCCCAG
CTACTCAGGAGGCTGAGGCAGGTTAATCGCTTGAACCCAG
GAGGTGGAGGTTACAGTGAGCTGAAATCACACCACTGCAC
TCCAGCCTGGGTGACAGAGAGACTCCATCTCAAAAATAAA
TAAATAAATTAATTAATTAATTAATTGATCACCCACAGAC
CTCTGGGCCTAATTGTCTCTGGTTCATGCTAAAACTTCCA
TGCTCCATAAATTCAATTGTTAATAATTATTTTATTCTGT
CTTATTCCTTCCTCAGTGTAAGTTTTAAGCTATTCAGGCT
TGTATTTACTCTGGTTGCTAACTAGTTCAATTCTGGTGCT
CAAATTAGGTCTTTCTAAAGGCAATGAAATAAATCTCTAT
AAAATGAGGGGAACTCTTTTCCTCTGCAGTTGCGAAAAAG
CGGATGATAATCTACATGACAAAACTGACCTTGCAAATGT
TTTTTCTAACAAAGGAGTCATTCCTGGATTTTAGAGATGG
TTGCTATGCCACATGATGGTAACTTTTAACCTTAGAAAAG
TGTAATTCTGACTGGTTATCTTAGTGAATTTTTTTTTCTG
GAATAATATTTATATGAACATTTCTGTTTACTGGAAGTTA
TAAGTGCTTGTGAGTTTTCCTTGCCAAATCCAGAAATAAT
TATTACACTTTCCTCTTTACCTGCAACCTTGAAAGTAAAC
TAAAACTTTTGACTCTGTTAGATTTCTCATTTAAGCAAAA
AAAAAAAAAAAATGAAGTTAAAATTCCCAAGGTTCAAATC
AGTATTTCCAATCACTTCATTTGTATCTTCCAGGCACCTT
GAATTTAACGTATTTCAAACTAAATTCACGATGTTCCTCC
AACACTACTTAATATCTGTGCTTTCTGTCTCAGTGAAGGT
GACAATCTCCACCCAGCCTCCCAGACTAGAAATCCAACTC
ATTATTGCCTCCTCTGTCTCACCTCCTTGCACTATTCAGA
GTCGTCAAGCCCTGTCAAGTTGGTCATAGCAGCAGCACCA
GAATCTGCCACTCTCTCCTGCACTCCACTTCCATAGTCCA
GGTTTAGTTCCTATAATTCCCTTCCCCTCACTCTAGACCA
CTGCAAAAGTCTTCAAACATTTATAAGCCAGCTTCCATGT
TGATGCCATTATGTCCCTAAAAAGCAATTTACATGTTGTC
ACTTTGCTTCAAAACTTTCATGGTTCCCAGTTTGCATAGG
TTCCCATATCTGCCCCAATTTTCCCATCATTTCTCACTTA
GAACACCATGCTTCAGTCTCAAGGAGACACTTACCCTTCC
CCAAAGACATTCTGGATTTTTTTTTTTTTTTTTTTTTTTT
GAGACAGGGTCTCCCTCTGTGTCACCCAGCCTGGAGTGAA
GTGGTGCAATCACAGCTCACTGCAGCCTCAACCTCCTGGG
CTCAAATGATGCTCCCACCTCAGTCTCCCCAGTAGCTGGG
ACCACAGGAGCGTGTCACCACACCCAGCTAATTTTTTAAT
TTTTTCTAAGGACAGGGGTCTCACTATGTTGCCCAAGCTG
ATCTTGAACTCCTGGCCTCAAGTGAACCTCCCACCTCGGC
CTCCCAAAGTGCTGGAATTATAGGCATGAGCCACCACACA
CAGCCAGGATTTTTTTGAAAAACATCTGCAAGCATTTGCA
GTTAATGGCTCACGTGCATTAATGCTCTTACCTCCAACTT
CTCCTTTATTCACTATTCTTTTATTCACTATTCAGATCAA
ATGTCACTTCCTTGGTGAAGCATTGCCTGACTTCATCATG
AGATGCCAATGTTTTCTGTTCTTCCAGTACTTGGCTAATA
CCTTAATTGAAACATTGCTTTGTATCATAACTGTCTATTT
GCTTTTGCCTCCCAAAATGCAGTGTGAATTCCTTGAAGAC
AAGGAAGGTACTTATTCAACTTTCCATCTCTAACGTGGTA
TTGTAATTGATCTATATAATTCCGTGACTCCTTTGTTAGA
ACAAACATTTGCAAACTCAGTTTTGTCACACAGATTATCA
TTGGCTTTTTTGCAGCCGCAGAGGAAGAGAAAAGAGTTCC
TCCTTATTTTGCAGAGATTTCTTTCACTGCCTTTAGAAAG
ACCTAATTTGAGCACCAGAATTTAACTAGCTTAAAATTTA
TACGGAGGAAGGAATAAGACAGAATACATAACAATAAATC
AAAAAGGAATGAAATTCAATTTAATGTATCTTTAGAATGA
GAATGACTGTCTCACTGAGGACCAAATGAAATAATGTGTG
TGAAATGCTTTGTCAGTTTTGAAGAGAGATGCAATACAGT
GACTAGACTTCCCTAACAAACTATCAGGTTGCATCCTAAC
TCTTCTCCAACTACAGCGTTTGCAGTTCACCATAACTACT
CCTGATGGTCCCTCAGCAGAAACCAGCTGGCCACAGAGTA
TGGGAATGGAGGCTAGAACATGCAAGCTGAGAAGACCCAA
GTTGGAGTTCCAGCAATACCACATACTAAGTCTGTGATCT
TGAAGAAGCTATATCAGCTTCAAATATCAGTTTCCTCCAT
CTCCGAAATGATGACATTAAACCTAGATGAACAAATTCTG
CAATTCTGTAACTGCTCACTGAAAAGCTGAGGCTACTCTA
GCAAACGCTTTCATATTTCAAGGACATCATCTTTTAAATT
CCTGCCGAAATGAAACCAACTCAAGAACTTCAGTCAGTAT
GCCAGGTCCCTTGTGAAAAAAACTATTAGCACTTAGCAAT
GCAGTACAATTTGAGAGACACTGAAACAGCCTTTAGTCCT
CAAATTTCTCCCTCCATGAGAAGTTACTTTTTAAGTTAAG
ATATTTATTTTGACTAACTTCCTCCTTTTAAAATGCAGAT
ACCTTGTGAAAGGATAATATTTTTCTCCAGTCTCAGGCTG
AGTGTCTTCCTCCTTACACCTAGGCTCTCAATTGTATCAT
TTACAAACTCCAGAAAAAACTTGCTTCCACACTTTCCCAC
CCTTCTTAGAATCTCTTTTTTTGTTTTGTTTTGTTTTTTG
GGGGGGAGGGGGTTGTTTTTCGTTTTTTTTGTTTTGTTTT
GTTTTTGAGATGGAGTTTCACTCTTGTTGCCCAAGCTGGA
GTGCAATGGCATGATTTTGGCTCACCCCAACCTCCACCTC
CCGGGTTCAAACGATCCTCCTGCCTCAGCCTCCCAAGTAA
CTGGGATTACAGACATATGCCACCATGCCTGGCTAATTTT
GTATTTTTGGTAGAGACAGGGTTTCTCCATGTTGGTCAGG
CTGGTCTCGAACTCCCAACCTCAGGCAATCCACCAGCCTC
CCGAAGTGCTGGGATTACAGGCGTGAGCCACCGCGCCCGG
CCAAATCTCTTTATTTTTCTATCAGCTCCTTTATTCTGTG
CTCACACTACATTCAAACATATCTCTAAGCTTAATGCCAA
CCTTCTTTGATACTTCTGCCTCTTCTGTAGTCTACTTTTT
ATTCTCTTGGTGTTACCATATTTAGAGATAGAATAGGAAT
CAACAAAGAGACAAGTGGTTGAAGAATTAAAATGAGGACC
AGAATGGTACTGTATCCTGGTCAACCAAGGAAGAGGAGAA
TTTCAAGAAGGAAGGGTTATCAGCATTGTCAAATTAAAAA
AGTAAAGAAGGTGAGGACGACTAAGCCTGCTAGCTTCAAA
TCAAAGACCAACTGGAGGCTGGCCAGTGTCCTCCTTATTA
CCAAATCTAAACATCTTTGCTGTCAATGGTGGAGGAGATT
TGGAGTGGTTAATCAAATCTCAAAAAAAAAAAAAAAAGAA
ATGGCCCCAGTTTACAGAATGTAGACTACGAGAAGCAGGC
TTCCTGTGAACCCTTTGAAAACTCTGGTTGACCCCTTGCC
TCAACTCTCTGATGTGGGAAGATGGTGAAAGATCAACCAA
CCAACCAATACACCAGTTTTTTTAGATACAGTAACAAGAG
CAACACCTTACACCTCTTCTTCTTTAGCTTATTTTATTAG
AATGCAATATTATTCCTCCATTTATAATTTTTAAAACTTG
AGGCTCAGATGGGGTTAAAGTACTTTTCAAGTCATACATC
CTCCTAATGTAGTGATCCTGAAAAGATTTCTGCTGAAAAC
ACCTCCAAGCTTTTGTCTCTGTTTTATCCTTCTAATCCTG
CACTCCTTAAAGGGGCAAACCACCAGCCTTTCCTCCAAGC
TACCCCAAGGGTTTAGTAGTCCACTGACCTTTGGTAGTTG
AGGAAGAGCAGAAGACTCTGTGATGGTATCTTGGATAGTT
TCTCAAAGAAGAAAACTGATTTGATCTATGTAGTCCTGGT
TCCTGCCCAGATCAGAGTTTATCATAATACCCTGAAGTTG
ATTGGTAATTGCTCCACCAAAAAGTCCCTGAATGTCAACC
ATACAGTTGGCTGGTCAGGGATGGCTGGATGGAAATAGAT
GGGCAGAAACTTTTGATAGGCCCAATGAATGATTAACAGC
AGAAATAAAGCAGCACTGTTTACCTAAGCTCCTTCCTCTT
TGCTAGTCCTCATTCTTCATAACATGTTGCAATCGTTTAT
TTTCTCCTCTGCCAACCATTTCCCCTAAGTGGAAAGGGAA
TTGAAGCCAGAATTCTTTTTTCTTTTCATAAACACCCAAG
GGTTATGCAAGTCACAGTCCAGCTAGCCTGGAAACCTTAG
ATACTGCGAGGTTCAGACAGGCTCTGCAAAAATGATCCAC
TTTCCATGACACTAGGTCCAGTAGGTTTTCCTGGAGTTTG
AGAACTGATATTCTTGCCCAGAGCTTGTCTCTATCCCACC
CCAAGGAATTACAAAAGGTGGGGAATTTATCAAACACGTA
TTGTGTTTCCACTATGTGCTGAGTTATCTAGAACATATTC
AGAGTTCAGCAAATGTTAACTACTACTACATGTCAGGCAC
CAGAGGGTCTCCAGAAATTGATCTATCCAGTGTGCTCAGA
AGAACACAATGAAGGACCAGCCGTGTTTCTTCTCACATAG
ATCTAAAAAGACCACAAGCACTGACATTGTCCAATTAAGC
TACTAATCCTCAAGGTTAAGATTTGTGTGCTCAGAAGACT
GCTATTAAAAGGCTATTCTTTCTGAGAACTTCACTTTTTC
TGTAATAAATATAAAAGACCAAGAAGAGTTTCCAAAAAGG
AGCTAAACTACAACAGGCTGAGTTAGTCAAGGAAGTTTTT
ACAGAAGATGTGACATTTGAGTAAAAGGTAGAAATTATTA
GATAAAAGTGGTAAGGATATTAGATGTAAAGAAACCACGC
ACTAGGTCACCAAGGTGAGACACTGATTTGACAAGAATGA
ACATAGAGGAGGATTCCAGATTGCACAGTCTTGAGCACTA
AATTGGAAGAAATACCACCTTTAAAGCTGCTATTTCTTTA
AAGTACCGTTTCCCAATGTATTGAAGTCCTTTCGTTTACT
TTCCACAGTGACTCTTGCAGATTTTTCTCTCCAGATCACC
AAATTGTCACATTCCCTCTCAGCAGATGCTCTTACCTCCT
ACTTTACTAAAAATCATTCTACCTTAGCTTTATCAGTGTC
AAATTTTCCCTCCTATTCACTCCTCATTCAGAGGAGAGTT
GTTTCTTCTCTTCCTGCCTCATTTTCAATGCATCTCTCAT
CCTGAAATGTCCCTTCAATTTTGCCAATACTGTAAATTCC
ACTTTTCTTCTTTAGTGTGATGCTGAACTTCTCAAAGTTA
TGGTTTATTCTACCTGCCTGTTCTTCCTTATTCATCACTC
CATCTGGCTTCTACCCACTCTTCTACTGACATGTCTCTCT
GAGGCATGCCCTTAGGTCCAAGTCCAAAATACCTTTAATT
CATTTCTTATGATCTGTCTGCAGCCTTTGTCACTGCTGAT
CATTTCCTTTCTGAAACTCTTCTCCTTTGGCTTCCATGAC
ACTAAATTTTCCTGATTCCTTTAACTTAACTGATTTCTCT
TTCTTAGTTATTGTTACCTCCTCTTCCTCCTTCTCATTCC
TAAATATAGATATATCTCAGGCTCTTCTTTTAAAAAAAAA
AAAATTATCTTCGCAATTTTAATGATCTTGCTTTCTGTCA
CAGCTTTCACTATTACCAGTAAGAAGACTAGCCAGCACTA
CTTTATTTCTGATTACTCTCCCAAACTCAAGACTTACTTT
CTTGGGTCTATTTATTGCCCACTGGACATCTTACAAGCAC
TTTACCCTCAGCACATCCGAAGAGGAATTTCTCATTTCCT
GCAAACAAGCTTCACTTTCTGACCCCAACTTTTTCTGACC
TCTGGTTCTCAGGAATAAAATTTCAGATTCACTTTTGAAC
TCCTCCTCTCCCTCACCCTTCAATGTTTGATTAGTTGGCA
GGTTGTTTTGATACGAGTTTTGCAATACCTCTCATGTCTG
CTGCTTCTTTTTCATTTCTGCTGCCATCAAACCAGTTCGG
GTTGATAGTGCCTCTGGTATGGACAATTGTAGGACTCCTT
TCATTGATTTCTCTTAGTTCTTTTCCCTCATCAACCAATA
ATACAACATCGTGAGAGAAATCTTTCTTTATGTTCTGTCC
TTATTACTTCCTTGTTTGAAAGGCTTCCATGTCTCCATGG
TCTGACTGCCAAAAAACAAGTGTATATTCTCTGCCTACCA
AAAGCAAGTGTATATTCTCTGCCTACCAAAAGCAAGTGTA
TATTCTCTGGCATGTCATTCAAAACCTTCCATAAACTGAC
TTTGACTTATCTTTCCAGCCACCTTCTCTCACCAATTTCC
ATGCTTCATCTAGGCCAGTCCAGGCTATGTGCAAGTTCCT
AAACATATCCCATTTTTTCTGCCTCTGTGCAGTGCCTTCT
AAAATTATTATTAGAAATTCATTTTACAATGTTAAAAAGC
TTTAAGAGAATAAACACGTATAATTTTACATTCTAAGACA
ATTGTTTTTATCTGTGCATATTATTGTCTAGTCCTTTCCC
ACAAGAATAAAGGTTTTACATAAATGCAATCATAAGCCCT
TATTAGATATTATATTTTTACTTAAGATTATATTTTTAAG
ATTTTCTACTTCCTCATATTTATCACCGTATAAGTCTGCA
TTACATTATGAAGTACCAAATTTATTCAAAATTTTCCTAA
GAGTAGACATTTCAAATGCTTGTAAGGTCCTCCTAGATAG
ACAATATATAAAAATAAGAAGTAGCTTCAATTTCAAATCA
TTTTGCTCCAGTTAGATTAATCCTAGGAATGAATTTACTT
GGTTAAAAGTCTTATTATTGGCCAGGCGTGGTGGCTTATG
CTTGTAATCCCTGCACTTTGGGAGGCTGAGGCTGGCAGAT
CACCTGAGGTCAGGAGTTTGAGACCAGACTGACCAACGTA
GAGAAACCCTGTCTCTACTAAAAATACAAAATTAGCCAGG
CGTGGTGGTGCGTGCCTGTAATCCCAGCTACTCAGGAGGC
TAAGGCAGGAGAATTGCTTGAACCCAGGAGGTGAAGGTTG
TAGTGAGCTGAGATGGCGCCATTGCACTCTAGCCTGGGCA
ACAAGAGCGAAACTCTATCTTTAAAAAAAAAAAAAAAAAA
AAATCTTATTTTTGTCTTACTCCATTTCTCAAATATTCTT
TCCATCAGGAATGAGCTCCTTAATCTTTGTCTCCAATTCT
CACTCACTTTTGAAGGCCCAAATAAATGTGACTTCTTCCT
TGACGATATTCTTGCCTCCTCCTCCCAGACAGAAGTGAAC
CTCCTCTCATCTGAGCTCTCATAGCCCACTGTAGTCTGAA
AAATGTTTAGTCCGTTCTAACCACTCTAAAATAATGCTGT
GTGTGTACGTGTCTTGTGTCTACTAGTAGACTCCGGAGTA
CTCAAGAGTCCATCTTTTATTCCCCTTCATAACTCTACCT
AGCGATTTTCCATTATTTCAAGCTGGCTTATATATTTTGG
TTGCATTTTATCCAGATATCATATGTGTTCCAGGTAGCAG
TCAGAATGAGAGGTGGGAGAAGCTTGTCACACCAGCTCAG
TATGACATTTTGATTGAAAGCCTTAGGATTCTTATTCCTT
CTACCCTCTAAAAAAGGAAAATTTAAGTAAAAAATAGTTT
AAAATTTTTGTTTCTAAAAAAGAGAAGAAATATATTCACT
GTGTTGCACCATCTCTAATCTACCATGCAGGATGAGGTTT
CATTCAAGAGGCAGTAAGCGATTTTCCTGCAGAAGATTTG
GAAACCTGTTTCCATAAGCCAGATGTGGGCAAGACTGGGA
GGAGAGTTTGGGTCTTAGCTCTCCTTCTGTCCCAGTGGGT
CATTTTTAAGGATGTAACTATTCTAAGCATCTTTTCCAAA
ACGGAAGGTTAGTTTTTGCCTCATAAGTTGCAGTTAGTTT
TGGTTTCCTAATTCATGGTCTCTTGTTAAAAGACGGAGTA
CCCTCTCGGCTGAGATCAGAGTTTCCCCATTCTCCTTACA
GACTGGAAATTAAGCCCTCTATGCTCCAATAATATGCTGC
TAATTCTGGCCTTAGACAACCACTACATTTGGCCTTTTCA
TATTCTGAGAACAACATACACACACACACACACACACACC
GTGCATTATACAACTGCAGTTGGCAATTTCAGCCCAATAA
GAGGTACATCTGAAACCAATTTCAGAACCAAGAAGAAATT
TTATTCATAGGTTTATTTCTATTACATCTGCTCAGCTGCA
GTGTTACAACAATTTTGCCTTCAACTCAGCTTTCTTTAGC
TCCAGAGAATATTTTAGCTCCTCCATTGTCATGCCACTTT
CCTTTAATTGTTGCATAAAGTTCTCTATGGCTTCGCAGAG
GTCCTTACGCTCCTGAAAGGTAAGCTGAAGAAAGAAAATA
TTTTACAAGTTACAACGTAAGGACTGAGACCCGGCTATAT
ACTCTGAAGCCAGTGAGCAGCAGTTAGCTCTCTGAATGGG
GGCTCAGAACCAGGCTAGCTTAAGTAAAGATTTGGGTTTT
CAACATGATGAATCATTTATATCTTCTGGCTTAAATATAC
TTATTAATACTATCCCAATAATAAAGATGAACTAAAAGAA
GAATCTCAATGTAAATGGATCTGTTCAGTGTTGTTTGTTT
AGTGTTGGAGCCTAGAAGGATTTTAGAGACTTTTCCAATT
CTCATGCATTGTGCTTATGTGCCTTGCCCTATAACAGGGA
TGCCCAACCCCAGGGCCACAGACCAGTACCAGTCCATGGT
CTATTAGGAACTGGGTCACACAGCAGAAAGTGAGCAGTGG
GCAGGCAAGCAAAACTTCAGCTGTATTTATAGCCACTCTC
CCTTGCTCACATTGCTGCCTGAACTCCACCTCCTGTCAGG
TCAGCGGTGGCATTAGATCCTCCTAAGAGCGTGAACCCTA
TTGTGAACTGCTCATGCGAGGGATCTAGGTTGACCCCTCT
ATGAGATCTAATGCCTGATGATCTGTCACTGTCTCCCATC
ACTCCCAGATGAGAATCTAATGCCTGATGATCTGTCACTG
TCTCCCACCACTCCTAACTAGATGAGACCCTCTAGTTGCA
GGAAACAAGTTCAGGGCTCCCACTGATTCTACATTATGGT
GAGTTGTATAATCATTTTATTATGCATTATAATGTAATAA
TAATAGAAATAAAGTACATAATAAATGTAATGCACCTGAA
TCATCCCCAAACCATCCCCACTCTCCCCACCCCCATCCGT
GGAAAAGTCGTCTTCCATGATACCCATCCCTGGTGTCAAA
AAGGTTGGGGACCACTGGTGTATAAGGAACATGAGACAAC
AACTTCTACCAACAGGGTCTCATGAGGTATTTGTGATGAT
GGTGGCGAATGGGAACTTCCAACTTCCATTTACAAAAATG
TGAGCTAATAGTTTGTGAGCCCCTTCTCTAGCCAGGCCAA
GGCCAACCCATTCAAAAACAAAATATCCCACATTAAACAG
ATATATACGGAGCATATGCCAGGAGTGATGCCAGGTCCTG
GAGATCCAGCTGTGAACAAGATAGACACAAGCTACCTACT
TACAAGTGCTTTCTCACACTCCGGTTTGGGAGCTTCCTGG
ATCAATTTGCAGACTGGAAGTGCACTGCTCCACTCCCCAT
CAATGCACTGCTGCTCCTGCATGCCCACTAAGTAGTACCT
GAACCGAAATTAGAATAAGGCTTAGCTTTTCCACTTTCTG
AATTGGGTAATGGAGACTGGTTTTGTGTAGTTGTTTTTCA
GTATTTCATGCTGTGATGGAATCCACCTCCCCGCCCTTGA
GCCTCAATGCATGCTTATCTTGGTATTTCAAAGCAGTTCA
AAGCAAAACCATTCTCCTGGAGGTGGGGAGAACCCAAGTG
AAGAGTCAACCCATAAAACATAGAGAAGTGAGAGATTCTG
AATGAGGTGTTTACACACACAGGTTTTGGGTGGGGAGAGT
GATAGAAGCACTTTATCATTCAATAACCTAAAAAGGCATC
TGGCATCTAAGCTCTAGAAAGGAGTAGAAAGTGAGAGACA
GCCTGCAAATAAATCTCAGCGAAGGGGTTAAAAAGGAGCT
ATAACTTTTAATCGGAAAAACATGAGAGTTGCCTGCAAAG
TGCATTGAAGGTATATAATGAGATTGAAATATCAGTGAGG
CCACATGACTCTGAGTTAATTAGGGGGCTTTAAGGGTCTA
TACACTAAGTCTTTATATTTTTGCACTTCCATATTTGTTT
TTTAGCATTTATATTCTCTGATTTTTTTTTTTTTTTTTTT
AAGAAAAACGTACATTTTAGGCCAGGCATGGTGATTCGTG
TTTGTAATTCCAGCACTTTGGGAAACCAAGGTGGGAGGAT
CACTTGAGCTCAGGAGTTCAAGACCAGCCTGGGCAACATA
GGGAAACCCCATCTCTACAAAATCCTTAAAAAATTAGCCA
AGCACGGTGGTCCATGCCTGTAGTCCCAGCTATTAGAGAA
GCTGAGGTGGGAGGATCACGTGAGCCTAGGAGGCAGAGGT
TGCAGTGAGCTATGAGTACACCACTGCACTCCAGCCTGGG
TGACAGAGGGAGACACTGTCTCAAAAACAACAACAACTGA
AAAAAAAAACCCATACATTTAATTTATTTATTTATTTAGT
TTTAAAACAGAGTATCACTTCTCCACCCAGGTTGAAGTAC
AGTGGCACCATCTAGGCTCACGGCAACCTCCACCTCCTGG
GTTCAAGCAATTCTCATGCCTCAGCCTCCTGAGTAGCTGG
GATTACAGGAACGCACCACCATGCCCAGCTAGTTTTTGTA
TTTTTAGTAGAGACGAGGGTTTTGCCCTGTTGGCCAGGGC
TGATCTTGATCTCCTGACCTCAAGCAATCCACCCACCTTG
GCATCTCAAAGTGCTGAGATTACAGGTGTCAGCCACCACG
CCCAGCCAAACCCATACATTTTAAATAATTTATCTTGTCT
TGGTAGAGGGAAAAAAGAGATACTTGCACTGGGGTAAGTA
GGATACTTTAGTAGGATCAGTCCGTCTTCTAGGGATTGAG
GAGAGCTAGCAGAGGGCCAAAGCAGCTCTCAAAATCAGAA
TGAGCTCAGAATCCTGCAGCAGTAGGAAATCAGATGACCA
GGTGGACACAGGCTGGGTTATTCCCAAAAACAATGCTGCC
AAGGGGCAAGATCTGGCACTTGACAAGCTGTGTTCACTTA
CCTGTCTTTACAGTAATAACTAATGGTGGATCCTAAGGTG
AAATTATCTCCTTTAACATAGCCGTGAGCTGGATTCCCAG
GAGGGTCACAGTCCCCTGACAGAAAGGAGTATAGAAGTGA
CAGCTGTGAGGGCCAGGCATGCTCAGTGAACAGCACCCCT
AATTGCAGCTGTTTATGCCAGCACCTGACGTCCTCAGAGC
AACACCTGTGGGATCTTGAAACATGTTCTTCATTCATTTC
CTTCTCTTCTAAATCATATTTGTCCATGGGAAAGAGTTTT
CCCCCAGCTTATCTTCTAAGTTAGTAGGGATTTGGGAGTA
TTATCTGACTAGCAGGAGCTCAGGGAAAGAAATTTTAAGT
TATAGAGAAGCTAATCATTAACACACAAGAAAATAAAAAT
TGGGCCATAGGTGAAGGCTGAAGAAATAACTCCATGAGAG
AGGAGATGAAGTGTGTGAGCTCAAATGGAAGCTGACATCC
CCTGGATAAGAGTTGTGAAGCATGAGTGTATTAGTCCATC
TCACATTGTGATAAAGAAATACCTGAGACTGGGTAATTTA
TAAAGAAAAGAAGTTTAACTGGCTCATGTTTCTGCAGGAA
GCATGGTGCTGGCATCTGCTCAGCTTCTGGGGAGGCCTCG
GGAAACTTACAATCATAGCAGAAGGCAAAGGGGGAGCAAG
GCATCTCACATAACTGGAGCAGGAACAAGAGAGAGAGGGA
GGAGGTGCTACACACTTTTAAACAACCAGATCTCATGAGA
ACTCACTTGCTGTCACGAGGACAGTACCTAGGGAGATGGT
GCTAGACCATTCATGAGAAATCCACCTGCATGATCCAGTC
ACTTCCCACCAAGCCCCACCTCCAACACTGGAGATTACAA
TTCAATATGAGATTTGAGCAGGAACACACAACCAAACTAT
ATCAAGGAGAGTATCAGAAAAAGGGGAGAAGGTGGGAGCA
GGGGCTCACACCTGTAATCCCAGCACTTTGGGAGGCCGAA
GTGGGTGGATTATCTCAGGTCAGGAGTTTGAGACCAGCCT
GCCCAACATGGTGAAACCTAGTCTCTACTAAAAATACAAA
AATTAGCCCAGCATGGGTGAGTGCCTGTAATCCCAGCTAC
TTGGGAGGCTGAGGCACGAGAATCGCTTGAACCTGGGAGG
TGGAAGTTGCAGTGAGCCAAGATCGTGCCACTGTACTCCA
GCCTGGGCAACAGAACAAGACTCTGTCTCAAAAGAAAAAG
ACATAGGGAAGAACATGGCTGGAAGGGAAGAGAACGAGTC
TGTGGAACTGTGGAAAGAAAGCAGGATGATGTATTAGAAG
TTGTGAGTCTTGATACTGACTCTTCCACTAGCTATGTAGC
ACTAAAGCCATTTTGCACCTCTTGGCTTCCTTCCTAATAT
TACAGATAAACAGGTTAAATAATGTCATCTCTAAGGTCCC
AGTCAGCTCTGAGACCACAGGACACTAAACACGTCAATCA
AAAATAGTGGCTAACAATGATTATGTAGGTGTATATTTAC
TGAAAAATAAAAGTCTTCTAAACAAATCGTTGAATAAAAA
CAGCAGATCATGAAAGAGCATATATAATATTATTTTTGTA
AATCATGGTTACACAAACATAAGCACAGAAAAAAAGTATG
TAAAGTTATATGCCAAAATACTTAATGCTCTTATCCTTAG
ATGGTAGGCTTGTAGGTAATTGGTCTCATCTTTTATTTTC
TATATTTTTCTACAACAAAGGTGTATTAATATTACTTATG
CAGTTAATACACTGTAATTTTTTTAAAGCTCAAAGACTGA
GCTCAAAGGCTGAATAGAGGAAAGCAAGAAGAATTTCCAG
GAGTTGTTTGGGGGATTCCAGTCCACCAGAGTTCTGGTAA
CTTTTATGAGTACAATTTTGAATGAAAGGAAACAATGTGG
TAAACAGAAAGAATAAACAGAAAGAATCTGGTTTATTCAG
AAACCTAGGGAGCTCATCCTAGATTTAGATAATGAAGTGA
CATAAAAAGACAGGGATTCTGTGGTTAAGAGCTAGAATAG
AAACTACTGAATTAAAATAGAGTAAAACAGAAAATATTTG
GAAGAAATAAGAAAATACTTGAAACTTGTGTCAAGCTAAT
GACATAAAATGATACTATATGCATGTAATTTAACTGTATA
TATAATAGTATGTGTATACATGTTTTAAGTAACCCCAAAT
TCCCTCATGTAAGAGCATATATAGTTTGTGCTCTTAAACT
GTCTGTCTTTATTATTTCTTTCTTTCTTTCTTTCTTTCTT
TTTTTTAGAGACAGGCCTCACTATGTTGTCTAGGCTGGCC
TCAAATTTCCAGACTCAAGCTATCCTCCTGCCTTAGCTTC
CCAAGTAGCTGAGACTAGCTGGGACTGCAGGTGTGCACTA
CCATGCCTGGCTTTTATTATTTTAGTAGCTACTGCCAAAA
TACATCCAAATAGTGATAGCACTTTACACTGTTACTGACA
TAAATGGTTATTTCCTCAGATCATGAATGATATTAAATTA
AATTAATCTTTTTTTTTTCATTTTTTGCTAATCTGCTCAA
TAAAAGATGTATATCTAATTTTAATTTCCAGTTCTGTAAT
CATTTGTAATGTTCAATATCCGTTCATATAATCAGGAAAT
AGAAGTGCTGTTTAGGGCCATTCTTTTGGAATTTCTGTCC
TTACCTAACTTTGCTTATTTTCTATTGGGTTGTTTATTCC
TTACTGATCTCTAGGGGATCTTTGTTTATCAAAAATATTA
ACTCTTTAACCATCAAATATGTTGCAAATACTTTATTCAA
GTCTGTTATCTTTTTACTTTTATGATGTCTTTTAGTATGT
AGAAGTTTTTCTTTTAAAAATTTAACTAAATCTGCCCATT
TTCTTCCTTTATGACTTCTGAGTTTTATGAAACTGCTTAG
GAAGGCTTTCCCCATCCCAGTGCAATAAATATATTATCTC
ATGTTTTCTTTTAATGATTTAATAATTTTGCTTTTTATAG
TTATATATTTAAAATACATTTGGAATGCATTATGAATATG
GTGTGAACTAGAGCCCTAACTTTGTCTTCTTCCAAATAGA
TAATTATTCCATTACCATTGAATAGACTTTTCCTCCTGAC
TTAATCTGTTCTACTTATCTGTACCCATACGTTGCTATTT
TAATGACATATAATTTGTAGTACCTACAGTTTGCCATTTT
AATGCTATTGTGCTCATAGTAACTTTGTAGTACATTTTAC
TATCTAATACGGCAAGTATTCCTTTCCCTTTGATCCAGTC
AAATATATACATCATTCATCATTTTCCCAAAAATATTTAT
AATGTTAGATGTCTACCTTACCAGAGGAGACTCTTTAATT
AATGTGTTTTTTTTTCATATTTTTGAATTTAAAATTCTGG
TAGGCATTGCATTATAATACTAAGTCTGCCCATCCAGGAT
CATGCATGTCTTTTCTTTCATTCAAGTCTTGTTTTTTATC
TTCCAGTAAATTTTCATATAGATTTTGTGAACAGAATTAT
TTTTACATTTCAAATTCAACTAATAATTATTAATAGAAAA
TAAAAACATTGATTTTTTTTCAATATTTATTTTGTATCTA
AGTATGTATTAAATATTTTAGTAGAATTTCTTGGATATTT
GAAGTATATTCTGCAAATAATGGCATCCTGTGATCCAGCA
ATCATTTTAGGAATCTATCCCATAGAAATAACATAGTAGC
CGGGCACGGTGGCACACGCCTGTAATCCCAGCACTTTGGG
AGGCCGAGGCGGGTGGATCACAAGATTAGGAGTTCAAGAC
CAGTCTGGCCAAGATGGTGAAACCCCGTCTCTACTAAAAA
TACAAAAATTAACCAGGCATGGTGGCAGACACCTGTAACC
CAGCTACTCGGGAGGCTGAGGCAGGAGAATCACTAGAACG
TGAGCAGTAGAGGTTACAGTGAGCCAAGATCATACCACTG
CACTGTGGCCTGGGCAATAGAGCAAGACTCCATCTCAAAA
AAAAAAAAAAGAAAAGAAAAAACAACGTAGATGTAAGAAT
ATGTGAGTGTATAAAATACTCATTTCAGCATTGTTCCTAA
CAGGAAAAATGTTAAAATGAGAGCCATATAATAAATTATG
ACATACACATATGCAGTTATTAAATAGTGGGCAATAGAGC
TATATGGACTGGTCTGGGAAAATGGCCATGTACATAGTTA
CATGAGGAAAAGCAATTTAAAAATATGTATAGTAAGTCCC
ATTTCTATAGGTATATTCATATAATTACATACACACAAAA
TGGCACTTAATGCTTATTTAATTTAAATATTTCATTTGTG
TGTGTTTTAAATGTCTGTATAAACATAAGAAAAAGTCATG
AAATAAACACACCTAACTTACTAACTCTGAAAGATATGAA
TTGTAGTGATAGAAAGAGGGTCTTTAGCCTCTTGTAGATA
ATTTTGCAATAGATGAGTTATGATCTTTTCCCCCTGTTTT
GTGTTTACTTTTCAAACAAAGACCTTAAATCACTGTCTTG
AAATTGAAAAATAAAATAGTCAATGCTCCAAACTACCCTG
CATTAGACCTAGTAGGACAGGACCCCTATTTGAGAAGGAA
AAAAGTATGCTTTGGATGCTGTTCACTGCAATGGAATGTA
TTCTCTTGAGGTGAGATTTGGTTCTGTGAGCTCCACTCGT
TTCATGGCTGTCTGCTAGATCTTAAGCCCGTCCCTGATAC
AAAAAAAGAGAAAAGCATCCCAGGGACGTGGCAAATGTCT
AAGTTTACACTACTAATCAGTATTTTGGGGATTCTTGACG
GCTTCTCTTGTACTTACTACTTTTGCAGACGGGAAAGGGA
GGTGCCCAGGTGTGGTCCTCTAGACACTGGCTCCAATTGC
TGCCCTTGAGGATGTAGTGGTCATTGCACTTAAATGTGAT
TTTGTCACTTACGTTCGCAGGCCCTGAAGTACTGAACTCG
CCATTCACCAGCACAGGATCAGGACAGTGGCCCACTGAAG
AAGAAAATAAGCAATAATCTGAAAGGGCAAGGCTGAAGGC
CAACACAGCAAAGGCCAGACCTCCTCCGTCTTCAGTGAGA
AAACAGCAAATTAGAGCTAATACTGCACATTTTTAATTGG
GTGAAGTACCTGGTACTGCCATATCAATGCAGAATGAAAA
AAAAGAGGAGATCGACCTAAGTACTTTAAAAAAAGAGCTT
TGTCATGCACAAGAACAACATGAATTGGCAGCTGAAAGTA
ATTAATTACATAATTGAAAGTTACCAATAGTATGTTTATT
GTACTGTTATATTAAGCATGGCTCAAAATTCATGAGCCTG
TGTTTGAGGCAAGTATTTTCTTCCCTTTCATCCAGCCAAA
TATATACTTACTTAGCATTATTTTGTTGTGCTTTTTCCCA
CGGCATGGAAAAAGACAGGAGAGAATGCACAGGGATATGA
GTTTGGTTGTATGAATGAAGGATCATAATATCGGTGTGCT
CTACTCTAGGTATACAAGAGAACTAATGCAACTATTCTTT
TAAAAACTAGTAGTAACAAATAGAATATGGATTAATTATT
CCCCATCTCCACAGAGGATATCAGAAATGGGTTTTGTGAC
CTTGAGCAAATCAGTTGGATCTCAATTATCACATTGGTAA
ACTGAGAATACAAACTATTCCCAGTTCAAAAGTTAGGTGA
AATAAAATGATATGATGTACTTCCTTCAAAATAATAAAGT
GAGGATATACATGAAACAAGATTAGTCTTGTGTGGATAAT
TGATGAAATTATGTGATGAATCTCTATGAGTGAATTTGAC
TCTTCTGTCTTTTGTATACATTTTAAATTTTCCATAACAT
AAACATTTTTAAAGCAATATAAAGTTAAACAAATTACAGC
AAAAAAAAAAATAGTTCTAATATCTGGAAGAAATTATTTC
TTTCCCATAGAGGGAATCGATTCTATTAATTCAACTAAAT
TAATACTGATCAAGATCTGATCATGGAGCTTCCAAGAGAA
GCTCCTCCATTAGAGTGCTTTAAAAGAAGTCTCCTAGAAA
TTGAGAATTTTTGTTTTCTTATAAAGTTTTACCATGGCCT
ATAGGAAGTAGGATGTGAAGGAGTAAAACAGGATATCAAT
ATGGGCAAAGATACAGAAAGATCTAACTTACAGCGGCACT
CAGTAGTGGTGTTATCCCACTCCTCAGAGGCATTGCAAAA
ATGGGTCTTCTTTCCTACCAGGTGGTAGCCCTTGATACAA
ACATAAGTCCCCAGAATCTGTCCTTCCACCTCCTTTGCGA
TAAATATACTATTATTCACTGGAGGAAGTTCTGGACAGTG
CTCTGCTGGAAGGAAGAAGAAAACAGATCCACTTGGCATA
TCATGTGCTGTCAGGGAGCCCTTATTAGATTTCCCCATCC
TCGTGTCTTTTTGCTGGATTATTGATCCTGATTCCTGTAC
TCTTCCATGTCCACGTACATCCATGTCCTTCCCTTCCAAC
GGATTTCCAAAGGTTTCTTTTTTTGTTTTTGTTTTGTTTT
GTTTTGTTTTTTGAGACGTAGTCTCACTCTGTCACCCAGG
CTGGAGTGCAGTGGCATGATCTCGGCTCACTGCAAACTCT
GCCTCCTGGGTTCACACCCATTCTCCTGCCTTAGCCTCCC
GAATAGCTGGGACTACAGGGGCCCAGCACCACGACTGGCT
GATTTTTTTGTATTTTTAGCAGAGATGGAGTTTCACCGTG
TTAGCCAGGATGGTCTCAATCTCCTGACCTCGTGATCCGC
CCACCTCGGCCTCCCAAAGTGCTGGGATTACAGGCGTGAG
CCACTGCACCCGGCCAGATTCCCAAAGTTTTATTTCCAAA
AGTATAACAGGAATCTTCCTCAAATTTCAGCCACAAGTTA
TCCACTTCTAAACAAATAGTCCCCTACCCAAATAGCGGTC
CTGGAGTTTATAACAAGTATGACCTCCCAGGATTTTGAAA
TTGGTACTCTTTTTGCTCCCAGAACAGAAAGGGAAAGTAA
ACAGTAACCACCCACTTCAGAGATCAGGGTCATCATTAAA
TGTATAGTAAGCTCCTACTGAGTGCAGAGCATTAGGCCAA
TTTGAGACTTTTTCAATAGAAGAATAAATATTAGAAATGT
AAATTTCCTTAAAGCTCTACACAGAGTTCCTCAAAACCCC
GCAAACTGACACCAAATGCCTGGTAAGCTGAGTTGAAGGA
AAGCATACGTACCATCTGAAGCAGAAATCCACCATGCAAC
CATAAGACAGCACGCACACCAAAAAAACATCTGGTGATCA
AAGTCCTCACCCCAGGCTGGAATTTACCCAGCCCAGACAC
CTGGTTTGAAAAACAAAATAGATCTTCTAACACTGCTTAA
TATCAGCCCAACCACCTCCTTTCTAGAGAAGAGGTTATAT
TGATTTCCCCTCCCTGAAGAAAATGAAAAGAAAAAATCTT
ACGACAGGAAATCAGAACAGTTGTAAGGAAGCTGGCATAG
AGAGGAACTGCAAAAATACAAAGGGATGACAAAAGAGTTG
CCGGGTTTAAAACTCAGTTTCAGAAATTTCCTGGTTTCTG
GGAATGCAAATCCATTTGACCAGTCTTTTCGAACTACAGG
CTTATCCTTCCCCAACAAACGTGGGCCAAATGGTCTTGCC
ATGACCTTGACTTCTGTCAATATTTGCCAATGTTTACAGT
CCACCTTTGGTAACTCTGACCAGCACTGGGGAAAGAGAAC
AGGCTGTCAATCCCTGGTTCTTGCCCAGGTAGGACCCAAT
TTTGAATGCTACCTCATCCTCCTTTCCTGAATACCAAATA
TCCTAGGCTGTAAGCGGCACCGAAGACAGAAAGCTCAAGG
AAGTAAACTAACCTTACCTGTCTGTCCCTCCAGAGCTATG
GCTTCCCAGCAAGGAGCTGGTCTTAACTGACTCCAAACCT
GAGTGCTCCAAAGTCCTGCAGTGACCCATTGTCCTCGCTT
GCCAGGCCCGTACCCAGGCTTCCTACTTGGTGGCTCTTCC
AGGGACAGGATTTGGCCTGAGTCCAGAGTTAACCAAATGA
GTAAAGAGAGAGGTGAGGGGAATGCTTTGGTCTCAGGAAT
TAAGGCATGTAAAATTGTTTTGAGGGCTCCCATATCATCT
TGCTTATGACTACTAGAACACTTCGTTGGTTCTCTGTGCT
CCAATTATGAAATTGGGGTAAAATTCCTACAAAATTTCAG
GTTTAATAGAAAATAAAGCATTAAGGACACAGTAAGGTTG
CAAATGTTCTTCTCTTCCCCACCCATTATTACTATTTGTA
ATGATTAATCTGTCTTTCTCCTGAAAGGAATCAGCATATG
CCACCCCCAAATATTTGGCATAAAGATTCGTTTAAGCTGA
AGATATTTGAGATTCAGTGATATGGAAAGGAACAGAGCTT
TTTGGGGCTTTCCTTATCTGACTAAAGGCAGCAACCTTGG
AGATAAGGTTGCCATCAATTCCTTTTCAGGACAGATCTAT
CCTGGAAGGGAGAGCATGAGTGAAACATATTTCAAATTCC
TTCTCCAGGGAAATTTCATGGCCTTGAAGGAGACAGAAAG
AACACTCGTACTTACATACACAAACATTATTACAAAACTT
TCAAATTTCCTACTTTTCCCCTGAAAACCCACTTACCTTT
CCAAAAAAATAATCTGTTTTCTTTTTTGTTTGAAATGGTG
TCTTGGCATGATCTCGGCTCACTGCAACCTCCGCCTCCCG
GGTTCAGGCGATTCTTGTGCCTCATTCTCCCAAGTAGCTG
AAATTGCAGGCATGCACTACCATGTCTGGCTAATTTTTGC
ATTTTTAGTAGAGATGGGGTTTCACCATGTTGGCCAAACT
GGTCTCAAATTCCTGACCTCAAATGATCCACCCGCCTTGG
CCTCCCAAAGTGCTGGGATTATAGGCATGAGCCACCGCAC
CTGGCCAGTAATCTGTTTTCTTGTAAGTGCCTTTCTTCTC
CCCACCTTCATCTATTAAGATGATGTATAAATCCCAATTC
TAAACAACTTTTTGAATTACTCATCACTGAGTTTTCCCAC
ATATACTCATGTTACATGTATAAACAGAATTTTCTCTCCT
GTTAATCTGTCTTAGTCTAATTTGCAGGTCCCAGTCACTG
AATATAATATGGTAGAGGAAAGGTGTTTTTTTCCCTCCCC
TTTATTCCCACAGGAAACTGCTAATTCCAGGACAGCGTTT
GTGTCTGATATGTATTTGTATTCCCTTCCACAGTGGTTCG
TATTGCAAAGCAGTTGTCTGTTAAATGAATGAAAGTAATG
CAGAAATAAATGAAAAAAACACAGTCATCCAGAAACTCTA
TCACAGCCCTCAAAATCCATGTGATCACTTGCCATTTATC
ACATGCTGCCTTATGATTTTTTATGTCTTATTTTTTCTCA
ACTAATATGCAAATTCCTATAGTGTAAGCACCCTCTAAGA
TATGATTTTCTAAAAGTTAAAAATATGACACTTAAGTAAA
TATAAGATGAAATGTATCAAAGATTTAATTCAATCATTAA
TGAGGAACCATTCAGATGCTACAACTGGTTCAAAGAATTT
GAGGAATAGGAATGCATACAGTCTGTCAGTCAAAAGCATT
CTGAAGTGACCTTTCCAACAGATACAAAACTGGTTAATAT
CCTACAGAGTAACAAACTAATATTTGCAATTGGCTTTTCT
ACCTGGTGGAAAGTAATTAAAACAAAATGGACAAAATATA
TTTGCTCTACTATAATCAGGAATCATTTGCATTGTCCTCA
GATAAGAACCATTTGCATTCCTATCAATTTACTGCAAATT
AACCTCTATGCTTCAAGAGTTCTAAAAGAGCCTAATTAAT
ATAAAGTCAATCAGAGTCACATACTCCTGTGAATTGATAA
TCTCCAGAGGGCCTGCTAGAAAATGCCCAGGAATCCGTTG
AACATTTACTCCAGTGATCTCTTTTTGCCAAACCTAAGCT
TTCAATAATTTTTCTTTACATACCCCATGTTCTACTTCTT
GAGGAATGAATGTTCTTCAGTATCTTTTATAGATTTATAT
ACAGAATGTTTGTACAATAAATTATTTTAAAAAGGAAAAA
AAAGTCTAATTTAGCCCTACATAAATACATAAATATGGAC
GTAAAATAGAACATGTACTACAGCAAATACTTGCAAGTAA
TTCTTCATCTTAATGACTTACTTCAGATTCAGAACAATTA
GGACTTTAGAAACCATATTGCTTATACTATTGTCTTACTA
ATATTTCTCCATAAAATATAAAAATACAAAAATATTCACA
CAAAGTGGGCCATATAGAGACAATAAATAGCATCACGAAG
TTTGGGTCAAGTTTTTTCTGTCAAATGAGTTAGAAGAAAA
CTCTGCCTCAAAAGTTTTTGGATTTTAGAATTACAGATTA
AAGAGAGAAACAGAGAGTGATCGAGAGAGAGAGAGAGTAA
TATGATGGGTCTTGGGAGAGAGGCAGAATCAGACATAGAT
GCAGAGAGATAGAGACGCTTAGGAAGGGGTGTCTGGGGAC
TCTGAAGGACAAGTCTCCACCTGGCACTGCCATTGTCTCC
CCGCCCCAACCCTGCTCTTCTTCCTCAGCCCTCTCTCTCT
GCAGGACGAGCAAGAGCGTCAGAGACAGAGATGGAGACAA
AAGACAGACAGAGGAGACACTGACAGAGTGAATCAGAGAG
AGACAGAAATAAAGACAGAGACAGAGGAATTTCTCCTCTT
CCCTCTGCCTCTCTCCTCCTCTCCCCAAAACCTCCCCCTT
CACCACCTTCCTGCCTCCCTTTGCTCCCTTTCCAAGCCTG
CATGTTCTTCAGGGCTTTCCCTCGGCTCCAGGACAGGGTC
CTCCTGGAGCTCCTGATGGGTGAATATTTACACCACAAGA
GAGGTTAAAGATTAGAGGCTTATATATTTTACTATGAGTA
TCCAAAATCAGGTAAATTAACAAATGAGCATTTGCAGGCT
TTTTTATTCCTTTGAACATTAAAAGACAATTGGATCTATG
CCAGATTGTTTCCTGAAGAACTGGGGTAATAGGTCAGGTG
AAACTGTTTTTCTCAGACCCGTTTCATTGCTTTACAATGG
AACGGGCAAGCTGGGCATAGTGGCTCATGCCTGTAATCCC
AACATTTTAGGAGGCCGAGGCAGGTGGATGGCTTGAGCCC
AGGAGTTCGAGACCAGCATAGCAAGACCTCATCTCTACAA
AAAAAATATATATATAAATATATTCAAATATATATGAATA
CATTCACATATATGTGAATATATTCAAATATATTTGAGTA
TATTCAAATATATGTGAATGTACTCAAATATATTCAAATA
TATGATATATATTATATATCATATATTCATATATAGGAAT
ATATATGAATATATGTGAAATATATGTGAATATATGTGAT
TATATATCATATATATGAATATATTCATATGTATTTGAAT
ATATTCATATATTTGAAAATATTTATATGTGAATATATAT
ATTAGAATATACATATGTGTATATATATATTAGATAGGCA
CGGTGGCATGTTCCTGTAGTCCTAGCTACTTGGGAGGCTA
AGACAGGAGGATCACCTGAGTCCAGGAGATCAAGGCTTCA
GTGAGCTGTAATTGCACCACTGCACTCCAGTATAGGCAAC
AAAGCTAGAACCTGTTTCAAAACAAACAACAACAACAAAA
CACAAAGAAATGGGCAGATGGTAGTTAAAGGAAGAGATCA
GGAGGCGAGGAAGAAGGAGTAGAAATATAAAAGTCAGCAA
TGCCCAATCTGGGGGAAGAGTTATGGGAAGTTATAAAGGG
GCACACACATTGCAGTGTGTGTAAGATTTTAGGAGAATTC
AGGAAACACTATTTTAAGAAGTTCTACAGGGTGTCATGAA
TGGATTCCCTTTGGTCTTTGTCAAGAGAATTCAGAAAAGA
TTTAAATTGCTCTTCTAATTGTTTTTTACATGTTGGGTTG
ATGTTTCTTGAATGCCTCAACAAAACAACCCAGGCCAGAA
AAGTGTTGGGGGTGCACAGACACATAGTCAAACTTATGAA
CAAGGCATTTGAGGTTGGGGCATGGAAAAATAACGAGGCA
CTGTGTGTGTGTTATTTGTGCATGAGAGTGTAATTCCTTG
ACCCTGAAAACAGGACAAGGAGTGGAGTGTGCGGTAAGGA
ACACTGAAAACAGCCCCCTGAGAATTCGGTTTGAGTGCTT
TTACAAGGCCACAGGTGTCTCACGATCCGACCTCAAAAAG
CCATCTAGTGGATGTTTGTGGTTTAACAAGGCCCTTTCAA
TAAATAATGGTGTTCAGATGCTGTGGCAGACTCTCTCGAA
AGAGCTGCCCCCTGCCCCGCTCAGCTGGAATTTTCTAAGA
ACTCATTCTTGGCATTCACTGCAAGCTATAAGCTTTGCAA
AAAGTAGCCTGAAGGCAGATTCCATGAGAACATAAATTTT
AAAGAATTTTTAAAATTCAAATTGTTCATGAAACACTGTA
GAATAAGCTTTAATTATGAGTTTAGATGGACCTGCACTGT
GGCTAGATCAGAGGTGATGCATTGTTACTCTAAGTTTTAG
GGGACCAGAATAAGTCACTTCAAAATATGCCCCTTTGGCA
TAAAGATTATTTTGAACTGCAGGCAAATGAGATGCAATGG
AAGCAGAAAGAAGCCTTCCTGGAGTATCTCTTAGATGACT
ATGAGCAGAAACTTCTGAGGAATGAGGACTGCTGTAAGTC
CCTTCTCCCTAGGGAGCTTTGTGTCCATAAAGAAGCCAGT
GGTCAAGACAGACCTACACAAACCTTCTCCATTAGTTTCT
TTCAGGTATTTGCCTTCTCAAAATTTGCAGCCCTAGAAAC
TCAACATTCTTTTCCTTTGTCTTGTCGCTTCTCTACAAAG
TTATTGCCCATTTGTTAAGATGCTATATAAATCTAAGCTC
TAACTCCCCTTTGAGTTACTCATCATGAGGTTCCTCCCAG
GTGGAACACACCCAGGTGGGGTGTGCTGCACACATTAATA
AATTGTTTGTGCTTTTCTTGTCAATCTTTTTTGTCAGTCT
GATCTACAAGGTCACAGGCAGAGAACTTAGGAGGGTAGAA
GGAAAAATAATTTTTTCCTCCCTTACAAAGTAATGGCAGC
CTAATTCCTCAAAGGCTACTGCTCACCTTGTTATAGCCCT
TCAGACCTGCTGCAATGTTTCAATTATCTACTAAGGCAGA
TTGCTACTTCAATAGCTATTGAACCCTTCTTTGGGAACTA
AACCCTAATTATAGCTGGCACAAAGTCACTTGGAATAAAA
ACATTCCAGCCTCCATGAAAGCTATGTGTAGCCACTTGAC
TTTGTTTTGGCCAATGAGATATAAGCATAAGTGTGTTTGC
AAAATCTAGAAAATATTCTTTTTTAATTTTTAACTTTACA
GTAGGTGTATATATTTATGGGTTACATGAGAAGGGAAATA
TCCTTAAAAGAAGTTGGTATGTCCTGTTGCCTTCTTCCTT
CCTGCTGGCCAGAGTGTAAACATGTTTTCTGCAACTGGAG
TAGCCACCTTCCTCTATGAAGTAGAATCCAACACATTGTT
CTTTTTGAGCGACAGATAGAGAGAGAGAGAGAGAGAGTCT
CACTCTGTCATCCAGGCTGGGGTGCAGTAGCATGTCATAG
CTCGCTGAAGCCTCAAACTCCCAGGCTCAATCAATTCTCC
CGCCTCAGCCTCCCGAGTAGGTAGGACTACAGGTGTGCAC
CACCATTCCTGGCTGATTTATTTTTTATTTTTGTAGAGAG
GCGGTCTCACTATATTGCCCAAGCTGGTTTTGAACTCCTA
GCCTCAGGCAATCCTCCTGCTTCAGCCTCCCAAAGAGCTG
AGATTACCAGCCTGAACCAATGTGCCCATGGAGATGTTAT
TTTAGATTTACTGAAATCCACTGCTGAAACCAACTCTAAT
CTGAAACACAGTTTGAGTGAAACGACTCAGGAATTTAAAT
TCAGAAAAGAATGTTTAACAGACTTTATTAAAGCATACTG
TGACACAGCTTCCCTTCCCATCCATAAATTCTACAAATAC
AATGGATGAAAGAGGAGAGAACCCAGGAAGTGAAAACTAA
ATGTCAATGATAAGGCAAACATATCAGTAATGAAGGAAAC
CCAAATGGATAAACAAGTTATTCTCTGAAAGTAGGCTGGA
TGTTCGGTGGAGGGCATTAAACTTGTTGAGAATAGACCCC
ATTAGAGCTGCAACACTGCTTCCCAGGGGTTCCTATGTTT
CTGAAATTATTTTTGCTTAATTTCAGAGAAACTTTCCTAT
AGAATCTAATCTGATTTTCACAGGTAGAGTGTTGCATACA
ACCAAAAAGGCATTTAAATGCCTTTGGGAATTCAGAAGAG
TAGTTGTTCTGCCTGTAAAGGGCTGAAGGAATGCAGCTGA
CATTGGCTTGATGAGAATAAAAGAAGAAAGACCATGCTTT
GATGTTTTTAAGAGAAAGAAAATAGTACTCTCCATGATTA
CAGTGATGCTATCTCATTGAAAACCACGTTCTTAAATATC
CCAGTGTGCAGTAAAAAATATTCCAGTACATCATATATAT
TCCCCTCCTCCACTTAAATAGTATCCAATGCATGTCACTG
GATTATTTTTTCGTTTACATGTTAAAAGAGAGAAATGGAC
AAGAGAGTATGGACAGTATTAACTAGCTCCTGGTTTCCTA
CCCTGAGGTCCAAGAATGGGTTTCAGGTCATAACCTCCAT
AAACTCTATGCAAAACCTATGTGTCAACCTTTTTCTGGGT
AGAGAGTCCTTAGCATGTCAAATTCTCAAATGAGTTCAAG
AGAATGAATGAAGGTTAGATGGTGCAAAATACTTCTAGAG
ACCATAAACCTTGGTGATGGGCCACTGTCAGACTGCCATA
GGAAGTACCCATGGGCTCATCACCTCCTGCCAAGTTCAAA
ACCAGCTTGGGCAACATAGTGAGACCCTATCTCTACAAAA
ATAAAAAATAAATAGCCAGGGCAAGCTAGTGAACCTGAAG
GTTGATGCTCCTCACAGTGAGTCCTAAGTGAAGACCCTGG
AGGGGTCTAAGAAATGGTGTAATAATGAAACCTACAGGAG
AAAGGCAAATAATGACCATCACCCAACACTGAAGTACTCT
CTAAGTAATCATTTTCTAATACTGTTATCTTTGCTAAGTT
GCCAGCAACATTTTAAAATAGTGTGGCATGTGTCTGTTGG
GTCTTAACATTTACCTTGTTCTGAGATATGATTGGCTTTA
TAAAAATCTCGACAGTGTTGAGGTGTGTCACTCAGTAATG
GTGCTCATTTACCTCTCTCTAAAACCCAGAGAATGATTCC
AGACACCCCAGCCTTTTACAAATGATGGTTTGATGGCTGA
ATTAGAGAACACTTGCAGAAGTGCCTGGAGATATTTCCAA
GGAAATTAAACCTTGACCCCACATCCTCATTACTGTCAGT
CCACCAGCTAGACTATTAAAGCTCAATGTACATATAACCA
GTCTCTTACCTGTTTTCAAATTGGAGAATTCATAAGGCAT
TTTCATTCTATCAGAAGGACCCTTGAACTTAAAGAATCTG
GAAATCCTCTGTTGTTATTATGAGCATTTCATTTTACCTC
GATTTGCTATTGACCCCAAAAGAGTGTTCCAAGTTACTTT
ATCATATACATTTATGTAACCATTATCCAACATTATTTGG
TCAAGGTCATTCATGAGGGCAAAAGCATCCCCAGTAGAAA
GAGATGGGTTATGTTACAAACCTGCTGTTAACCTTTCCTT
TCCAATAATAAACTCTAGACAAAGGTCAGGGACTTTGTTT
TAGTCATTGCCTGGCAATTAACAGGTAGTCACTAAATATT
TGTTAAATAAATAAATGAAACTCTAGGATGTCAATAATGC
ATGGCAGTCACAATCTTACTGATATCATTTTGAAATGCTG
GTGGAACTTGAACTGGTTAAAATTACTAGTTGGAAATATA
CATACAATCTAATAATTTGAAAATCATTTTAAGCTAGTTT
CAAACACATTTTGGACAATGTTAGTATTTTGCATACATAT
AATGTACCAAATGTTATCTTTTTGTGTGTTATCTTAAAAA
TTGCATGTTTAATTAAAAATAATTTTATTGTATTTTCTAA
TTACAAAAGCAATACATATTAGTTGCATTTTTAGCATGAT
TTTATTAATCCAGGAGATAAACATTTCTCCAGAGAAATGC
ATCTCTTGGTTTACACTTATAATAAAAATCAATGAGAAAC
AAAGTATTCAAAAAAATCCACTGTCCCTTAACATCATTAT
TTTCCTTTTACAGAAGACAGAGATCTACATTCCGTAAAAT
TAAAATCAACTTAAGCTAATATGACATTAGACTTAAAAGG
TCTACCTATCTAAATTTCTACCAAAAAAAAAAACCCGACA
ACACAAACTATATTACATTCTGATTAAATACATGCAAACA
GTGACATGAAAACTCAAAAATGCCTTACATGGATAGAATA
AATAACGAAATATAAACATTGTTTGATCATCAAAAGACAG
TTTTTGACGCACAGAGAAATCCATATCACAACAAAATCAT
TACAGTACAGCATGCGGTAGGCAGCCAGATGAAAATCATC
TGCTACAGGCTAAGAAGCCTTCCTGAAGGCAGCTTTGTGC
ATAGAAAAGAAGCTCCTAGTTGCTGGATGCTGAACCGCCT
GCAGCCCAGCTCATCACATCTTAGGTAACAGAGTCCTGTA
TCATCCACAGTATAAAAGAACCATTTGAGAAAAGCTACAT
TTCGTGACTTTTCTTGCTACTCACCCTTCTGCCCAGCAAG
TGAGCATTTGAGTGAAAAGGGAAAAAAAAAGAAAGAAAAG
TAAAGCTAAAAACATACTATTCTTTAAAAAAATAGACTTT
CCTTGCAAGATATAATATCTGGTGGGGATTCCGTATGCTC
TTCAGGAACAGTGACATATCAAAATCACATTTACAGAGAT
ACATTCATACATTTGACAATCACTAGGGAAGAGTTATCTG
ATTTGTCTGTAAGGGAAAGCAGATGACTAATGCACTGAGG
TGCTGGTCCATGACCCCGTCACCCTCACTTTTACATGAGA
GACCAGTGACCACAATAGTGACAAGTGGCCAAGAGGCAGG
TATCAGGAGACTACTGCCCTCCAAGTCACAGCCACAGCTC
TCTCAAGGACTGTATCATGGCGACAGAGCCCACAGAGGGG
CAGGTCTCCTTCCACCTGTTCTGAAGCCAAAACATTCCCT
GATCGGGCTGATTTTCAAGGAGCTTTCTTGACTTACTCAT
GTGATATACATGGCACTCTACTTTTCTCTCTAGCCCACGT
TCCCAACCACCTGGGAGAACCACATCAGCCCCATCTTGAT
GCATGAGAGGCACATGCATCAAGTTGAAAATACAGTAGCT
ACAAAAGGAAACTTAGAAGATGGGTACCCATTTCGGGGAG
TCTCGCAGTCAGATCCTGTCCTGAAGGGCCTGGAACAAGA
AAAAGTTCTCTAAATGAAAAGGTTGCTACTGACACTGTTC
TTCTATCACTGCAGAAGAGATGCTTTAGGGACTGAATTTC
TCAGAAGACCCTCCATTCACCTGATGTGTCTCTTGCTTCC
AATGTGGCAAATGGTACCTGCTAGCATATGTATATTAGAC
TCTAGCCTGCTCGCCTGGAACAGATGCAGAGACCAGTTCT
TACCTTCTCACTTGAAAAGTACATCTGAAGAAGTGCATTT
GCACTTTGGGCAAAAAAGAGCCAGCAAAGGATGCAGACAG
TCACAGCTAGGATGTTAAATGCCTATACAGAATGAGATTG
ACCAACTTGGACCAAACCCAGCAAAGAGATGACAAAAAGT
CATTGGTTCAGGTTGCTAAATGTTTTGAGGCACAGGAAAA
TTAAATTTTTCAGTGTAATTGATATTCCTATGAGGCAGGA
GGGGAGGAAATGTGGTGGCGTTTCTCCAGGCCTCATTTTG
GTGGCCCCCAAAGTCCAGTTCCCACTTAACTTCCTGTTCT
AGCCTCTGTGGAGCTGACATCCCAAGCTTTTCAGTAGATC
CCAGTCCTTTGGAGAGGTGTGGCCTGAACATCCACATCAT
TAGCAAGGAAACATGGGGGATGCTGCGGAGGGGCGTCTGC
GCACAGCCAGCGTGGTCTCTGCTGCCTACGAGCCAGAGAG
GAAGAGACACAAAGCTATTACACCACCACCAAGCAGCGAA
CATAGAAGTAGAGCAGAATCTTTCCCCTACCTTCCCTCCT
CCCTCAACCTCCTCATTCCCACATCCATACACATGCATGA
ATACACTGGCATGCCTACACACACACCTTGACTCTGGGGA
GTCAGGTAAACTCGAATGGCGTAGTCATAGGTTTCTTTCC
CTGAGGAGCTGACCTCGTGACCATATTGGACCAGTCACTC
CTTTCGGACCTGGACCATAAGCTACATATCCAAGATATGA
AGCAGAAGCAGTCAGGATCCTTCTGGTAGAAGGAGATCGT
GTAGGCTATGTCAGCCAAAACACCATGCCAATAAAGTGAC
ACTGTAATCAGGGGCTACTTGGCTTCTGAGGAGGGTCCCT
ACTGTTGTAGTTATACGAGTCCATTCTGAAATCAGTCATT
AGAGCAGATCAACTTCTTCCCAGTAACTGGCATCTAACAT
TTTACCTTGTGGGAAATTTTTCCCCTAGCATGGTGCTTCT
CAAATGTTAAATGTGCATATGAATCACCTGGTGGTCCTGG
TAAAACGAGGATTCTGACTCAGGAGGTCTGGGATGCGGCC
TGGGATTCTGCATTTCTAATGAGCTTCTGGTCTTTAAGGT
AACAAAGAATAAGGCATGAGAATGGTAAAACAATCCCATC
TGTATTTCCTGTCTCAAAAGAAATTAAGTGCTGTTTTATA
CCCGTGACCATAATCTCTTTAGAAATGGGCAAATCACATT
TTAGGAGGAACAGTCCACTAAATGCTAAAAAATCTCCAAA
AGTTTTCTTTATAATACATAACATGAGTTACATATTGCTA
ATGGGAATTACTGCATAGTGCAGTGAAATGTAATTGTTTC
TTAATTCTTGCATAAGTGCCAACAGGTACACATAACTATT
GAAGTTCATGTGCTTTCCATAATGTTCTTCCTGTCTTCCC
CAGAAGGTGGCAGAAGAGAGCCATGGATACACCATGATCT
TCAATTACAGTGAGAACTTCTCGTGGCTTGTCTGAGTCTG
AATCCTTGTGCAGCATGAGACAAAGTTTTAGGGGTGGGGA
AGGGATGGGAAACACAACTGAAAATACTAAACAAAAAACC
CAGAAGCCTTCTGATAGGTTCAAGTTACTCAACAATTTTA
TTTACCCATTCTACACACACACACACACAAAAACACATTT
CAAATACAGTTATGCACACTTTAAATGGATCTGAGTGGCA
TACTTTGTTATCAGTGTCACCCAATTAAATCAGAATGTTG
CTAAAGACTTATGTTCCTAGTTTCAATAGAGCAGTGTCTA
GGAAATCTGCAGTAGAACTCTATTCCTAGGCTTCCCAATC
TGACCCATTCCCATTCAACCCAGAGATGCTCAGCCCCACA
TAGCAAAAGCATCACCATACCAGCGTAAGTTGATCTTCTT
GTTACGTCAACATAATATAAAATGTACATAAGCAATTCAG
ATACAAAAACATTGCATAGGTAAACATTGGTCACAGATAC
CCAGTGAAAGGCTTACTGGAAATAATACCTTTGCCAACCC
TTAAAATCAATTTTTAAATGCCAAATTTTCTGCTCATTTT
TACTTATTAGATTAAGTGTTAAAGCCAAATGCATGACTGA
CTAAAAACAGCAGCCCTATCCATTGGAATACAACATTCCA
GAACAGGGTAAGCTGGGGACACAGAAGCTTCAGAAACGAA
CAGCGGAACTGAAGTTCTGCCCTAAAGCAGGGGACTGGAT
GAAATGACTTCAAGTAAAGGTAACAACTCCAGGCTCTAAA
CAGGCATTCCCTTAGCTGAGTTCACAAAATACCATAAAAG
TGATGTATAACCTTTATCTTTCACAAAATGATGAGAATTT
GGCCACTACTGTATAAGAAATGTCTATTTAAAATCATAGT
GTACAGAACTCCCCTATAAAGAAAACATGTGGAGTGCTTA
ATTCCTTTCTTTGTTAGACACATTTAATAGAGAATTACCA
TAATGTACATACACTTCAGTGGGTACAATCAGAAAGCAGG
CAGACTGTGAGCTTATAGACCCTATAACGTTAGTCAGGCA
ACACCCAGATTTTACTAGTCTATCAGTCAGCTCACGGACA
CTACTAAAGTCTGTCAGTCAGTCAACACATAGACATTACT
AGAGTCTGTCAGTCAGTCAACACATAGACACCACTAGAGT
CTGTCAGTGACAAACAGATCCTACTAGAGTCAGTCAGTAC
ACAGATCCTACTAGTCTATCAGTTGGTCAACATATAGACA
CTACCAGAGTCTGTCAGTCAGCACACAGACACTGAAGTCA
GTCAGCACAGAGATCCAACTAGAGACAGTCTCCTGGACAG
TATGGGTCTAAATTAAATCCCTGGACACACTTCTGATATC
TGTGTCACCTTCAGGGAAAGTCAATTCTACCCCACCAATG
TTGCAACCTGACTCAGTTGTTATATATTTTCAATAAGTCA
AAATACATACTAGAAAAGCTGGGTAAATCTGTCAAATTTC
TTGACAATGAACACAACGTGGCTTACAGGCTTGGCAAAGA
CAATGGAATGTGCATAAGATTACATAACCCAGATACAATT
CTTCTGATTACTGGATACTTTTTCCCTTGCCCATTGGCCA
CTCCAACCACCAATGAGTTTCTGTCAATTAAGATCTCCTG
CTCACAAAAAAAAGAAAAAAAAAAAGTAACATAGATGAAT
TTATTTCCAAACAGCTATATCATATGTTTCTTCAAAATGC
CAGTGTCTCTGAAGACCAAATGTGGGTTGCAAAGAGGATT
ACCCATATCCTCATATGGAATACTCACCCATTCAGTCTAG
GGGTACAAATACATTGTGTCCTTAACTCCAACTTCTTCGG
AAACAAACAAACAATAACAACAACAACAAAACACCAGAGG
CAAAGGTATAGGGCAGATCCCTAGTACCATGCAAGTTTCT
AGAAGCTTGTCTTATTCTACTTTACAACTCAATGTAAAAT
CATCCCTTTACCAAAACACAACAACAATACAGATAAGAGC
TAAATTCCAATTTAGGGATTAGGAGATAAGAAGAGAAGCA
GGCTCTCTAAATCTGCTTTAGAATTCTCTTTCAAATCTGT
CATAGACTTGAAGCAAGAATAAGAAAACAGAATAATTTCC
CTTTCCCCACTTTAGACAAGTAAATTTAAAAAAAAAATTT
TTTTTTAGAGGTGAGGTCTCCCTATTTTGCCCAGGATGGT
CTCAAGTGATCCTTCTGCCTCAGCCTCCCAAGTATCTGGG
ATTACAGGTATAAGCCACAGCAACTGGCTTCTTCCAGTAG
ATTAAATGCTAATGTCTTTACCTATTTCTCACAAAACAAA
ACTTACAGCTTCAGCAGAGAGTACTTTAAGTCCATTTTTA
TTTTGTAGGACTTGTGACAGACATAATCATAGTAATGTAT
ACAGACTACCAATATGCATTCAAGTAAGAAAACCAGGAGA
GAAAAGATGAGAAGTAGAGATGAAACTTCTCTAAAATTTG
GAGTAAGAGCTCTTTTCCATTCTACATTCTCCTGGCTTCT
TCCTGCTGGACTTTTCTGAAGGGATCTTGCTTTAGAAACT
AAAGGATGCTGAAGCCCTTGCTTTTCAAATTCCAATTTCT
CATGTCCTGTCTGAGGATAAGACCACCTCAGTTCCTCTTC
TGGAGGAAGCAAACTAGCACGGGGGAGAGTGGGGAAATAG
CAGCAGGCTGAGAGCCACAGTGAACATCCCATGACCTGTC
TCTAACGCTGGGGTTAATGACAGGTTAACACAATGCTAGC
TTGTTAGAGAAGTCCCCTCTTGCTAGGAGTAGGTACAGTG
TTAATCCAGTCTGTGGATCAAAGTGCTCCCTCCTCTCATT
CACTAGCTCTGAATTACTCTCACCTCACAGCAGAAGAAAG
GCTGAATGCCCATTTGGGCTACAGATGCCAGCATCCAAGC
GAACGTAGACAATGCAATCTTGTAAAAGTGCCAAACATGC
CTCCCCAACCATATCTCATTGTCACGTTGGTGGTGGGGGG
GGCATCCCCATCCCCTAATCCTTGTAGTCTCATAGCCATA
GGACAACAGGAAAGTCAGGAGAAGCGATGTGATGGTGAAC
ACTTCTAGACTTAGAGTGTTGCTATATTGCAAATGTCCAT
TTGTTATAAATTACATGTCCTGTCTCTTAAAATAACCTTC
CTCTGGGCAAGGACCTTTTCTTCTACTTCTATGTATCTTT
CCCCTATCCCTGCCCGCACTGGCCCAAAGCTCCACAAAGA
CACTAAGTACACGTTATATAACCACTAAACAAGAATAGCA
GGTTACTTAACATATTGGACACAATTTTGAGAAGAGTCTA
CGTAAGCAGCCTTTAGAAGCTGGCTGTGGTATCCTACTTG
GGACACATGAGTAAAGGACTCGGGGTCAGGAGTCAGTTGC
CAGTGAAGACAACCTTTATCATCCTGCAGGGTCTGTACCT
CTCTCCAGGGTGCTTAAAATCCAGAGGCAATTATTTAATT
CAGTGATTTGTTCCACATCACTCAGCAATGTAAAGGGTTA
AAGATGGGACTAGAACCTAGAATAACCCTCAAACACAGCA
GCCTGCCTTCCAGGGGGTTATATCATTTAACATTATGATC
TGCTCAAACATCAAACCCAAAGAACTGTCCTTTCAGGATG
ATGAGGAATTCAGAATTCCTAGGCTGACACTTTTGTCTGA
GGAACTACTATCCCAGTATTTTTCCACCTAACTTTCTAAG
GTGGAGTTCTTAACCCGGGCTATGAATCAGAATCATCCGG
GAAGCTACTTAAATACATGCAAGTCCAGACCCAGACCCCA
GAGATTCTGAGTCAGTATTAAGCATAAGGTAGACACAGAC
ATGTTTATGATTCAACAATTCTAAAGGAGATTCTAAGGAA
AACTCCTGGATGAGAACCACAGCAAAAAGTCTTCCATTAC
CAAATGAAAACACCCTTGGAAAACAGCTAACTTCTTCCCA
CTGGTTACCTCTAAAAGACAAGCTGATAACTTTAAGGTGG
GGAGTCACCTATCTCTTTTTAAAATCCTGTAAGAACCCTA
AACTTGCCTGTCAGAAAAACATACATATATTTGTACATTT
TGCAGGCAAAATTGGGAAAGAGGATAAGCCATCAAGGTCA
TCAAGGGGCTAAGAATTTCTTCCCTGAAGATTTTATGTTT
AACCCTACAAAGAAAATGAAATGACAGAAATGAATAGAGA
AATACAGTTAAGAGCTACATCCCACAGGGTTCCAAGGACT
TCTCTGGACATCAAGATAAGATAGTTTCTCCTTATGAACA
AAAGAATACTCCAATGAGAGAGATTAAATTCATCATCAAG
CTTTTCCACATTTGGGGGAAGAAAATGCTCATGTAAAAAC
TATTTTGTTTTGATGTTTATTTCTTCAAAGGAGAGTGTGC
TGAAAGTATTCAAAAATAAGCAGTTTTAGTGAACTCTTCT
CTGCCTCTTGTCTTGAGCAATTCAAACATCAGTGGTGACT
CCTGAATCTAACTGCCCTTCTAAACAGCCCCAGAGGATAC
TGGATTGGCAGGAAAAGTTGCTGTGATTGGCAAAGAACCT
GGGAGCCATGGGAGAAAAGATATGACTGCTCACCAAGAGT
CCTGTAAGAGCTAGAGCCCACCCTACTCTCCTAAACCCCA
CTCTGCGGACCTCAAAAGACCCAGGCCTGACTACGTTAAA
AATAAAAACCAAGACATTTCCCACATGCTCAGAGCCAGAT
TCCCCCAGGGCATCGAAGACTTAGGACTGTTTCTCATGAA
AGGAGGCAAGAACTCTCACCCTATGTCCACTTGCAAGCTC
GAGAATATTCTGTGGATGTTCTGTAGCCTAGGCTGGCCCT
TGCAGGAGCTAGCTGGAGAGAAAGAGAGAAAGGAAAGGAA
AGACTCCTCCAGTCCAGATCCATTTAGACCCACTGCGGAA
AGCATCAACTGGGCCAGACTTGTCTCTTGCCAATCACCCC
TTCCTTCCTAGACAGACACCACAATGTCATGCATTACACC
GGACAATCCAGAGGGGACAGGAAAGTGGGGAAAAAAAGCA
GTCAAGTAAGGACTGTGAGGAAAACACACAATGAAGAGAC
GAAAGTGAAGGAAAAATAGACTTTTTGTCCCCGCACTGCT
CACCCGCCCTCCATCCCCCAACACTTCACCAACACGAGGA
CATTAGTGAAGTAAGACACCAGAGAACAGAGAGAAGAACC
AAGAGTGTGGGGCATGCTCAGCCCCCAGGGGGCCTTTTTC
CTCCTCCTCCAGACCATCCCATCTGATAATCTGTCCTAAA
AGACTCAATTTGCTAACTTGCCCCTGGGTGGAAAGATGTT
TCAAACTGGAGAACAGCTAAAGTTGTCCTATAAACACGTA
ACCTCATGTTCTGTGTTAAGATTCATGGTGAAGTGTCAGG
GGTGGGGGTGGAGGGAGGAAGGTAAACGACTCCTTGGTGA
TTAGTGGCAAAGGCAGGAGGCCAGGGCTGGAGGGAAACAC
ACGGTTACACCACCGGAATGCTGACTTGGGTCTTCGGCTA
GTCGGCCCCTTCTTGCAAGTCCTGGGCACGGAGAGGGCTG
AGGGGCTTGAGGGGCCGGCTCCCAACACTGTAATTTCTTG
GACGCCTTATTGTATTCGAACTGGACAGAGGCGTAAAGCT
GTTCCTTCTCATCCTTACAGGGGTTTGGTTCTTGGGGAAG
TTGTTCTGATTGGAAATGGAGGGACACCACACAAATGAAA
GCCAAGCCAAAAGCTCACTCATACAGTTAATAATGCGCTT
GTAACCACAACAGCTTCCCTCACTCCTGCTCCTCTGCACA
CAGGCTCCCTCATAGGCACGGGCCATGGTCTGGCCTCCTA
GCATCAGGGAGCTAAAAGGGAAAAGCTTCTTGAGCATAAC
ATTCTAAAGTAGGAAAAAAGACCCAAAGAAAGGAAGGGGC
TTATTGAAGACCACACAGATTACCAGGGACCGACTTAGGA
ACGAACCTACACCTCTTGACCCTCACCTTATAGGCTCCTC
TGGACTCTGCTTTCCAAAGGGACACTTGGGGTTGGAGCGG
GGTGGTAGTTTGCATTTCACTTCAGCCAAACACTTTCCAT
ATTTAATTGAATTTCCAGGAGCCAGCATTCAAGGTTAGGA
CTCATGAAAGGGGTACTAATTTTAAAAAATAGTAATTCCA
ACATCACTTTCAGACGTAGCGAACTACGTTGGAAGTAAGT
TCTGAATCTGTTTCCCTTTTGTACATAAAAGAAACCCCAG
ACGCTTGATGCCAAAGCTTCAAAGACTCAAGGTGGCAGGG
AAACTTGCATGTTCATCGTGGGAAAATACTTACAGTTGGC
TTGTCACGGTGCGTGTTCACGGCCTCCACGTTAAGTTTAA
TTGTTTCCACTTTGCACCCTGAGAAAACAGAGGAAAGAGA
GGACTTAAGGAAAAAGGTTCAATGGAAAATTCCTTAGTTT
CATTATGGGAAAGTATACCACAAAGGAATGTATGCATTTT
ACAATACACACAGTCATGCAAACATCCCTTTCAAAACAGA
AGGCACTGATGGAGCTTCCCTGGTGTATAGGGATAATGAA
GCTGAACTCTAGACAAACCTTAGAGAAAATTCTGACCTTC
CTCAATTCCCAGCTCCCACCAGCCCCTATGCGCATAGTTA
CCGTAGGCCACAGGAGTAAGTTTGAAGATGGTATGGAGAG
GGCATCTCAAGTATGGTAGCTCATCTGAAAACAGAAAGAC
CAGGTGAGGGAAGTCTCTTAGTATTATGGAGTAAGGTCAA
GTTAGTGGAAGAGACAATCTACAGAGCTCATGAGTTTCCC
TTACTCTGACCACCTCTTAGAGTTGTACAACTCCTCCCTT
AAACCCCAGACCACAAAGCCACCCAACCTTCTGAGTGGCT
AAGGAAGGAAATAAGGCCATCTTAGATCCTTCCATGCAGA
CAAAACAGGAAGAAGTATTGTAGCCAGAGAGCCCAAAGGA
AGCGGTTCACCTGCGTACAGCAAAGGCCCGTAATACCTGG
CCACAACAGCTTCCCAGCAGCTCAGGATCTGAGCTCAGCC
TCCACAATGCAGGCTTCCCAGGAGCTCTGGAAGATCGGGA
AGGGAAGTATGGAAGAAGGCAGCGGCACCTTCTTACTTCC
CTTACCCAGAAACAACTGCTGCTCCTAAGATACCACCCTC
CTAGTAAGGAGCGTGGCAGGCTGGGGATATTCAACCACTG
TCCTAATGCTGCCAGGAATGTCAGCGTGACACTGGCCCTT
GAGCCAGGCAGGATCAAGGAGCACCAGCAGCAGCCACTCT
CCATTGGAAGCTCTTGTAGCAGCAGAGTGAACTCAGCAAG
TCATTGACTCAGTGGCTGCTGGGAGCCCCACATTGCTGTC
TGGAGAAAGTACTCTAATTTGAGTGGAGACAGGGAGGTCT
GTTTCCCAGGAATCCTGGTGCCACTCCAAGTCCAGCCCTC
TCCTCCTGGATGTGTCTCCCAGCCCCTCCCTCAAAGGCAC
CTGCGCCCTTATCCAAGAAGTAGGCCAGGAGGCAGCGCAT
GACAGCCTGGTGGGAGATGACGAGGACATTGCCCTGACGT
TCCAGCTCCATGATGACAGGCTCCAGCCGCTGCACCAGGT
CCTGGTATGACTGTGGAGGGAAATGGGGCAGGCTGGCAGG
AGCCCAGGTGCAAGCTGGCAGCCAAGTCAGTGGCTGGACT
TTGGAGACTAAGGGCCACTTCTTCCTCAGCTGGCTTTCCT
CCTGGAAGCTCAGTGAGTTCACATCACCTGCAAACTGCCC
CCAGCCCTGGTGTCTCTTGAGAAAACTCAGATCTTTCAAG
AGCAATATTTAGACCAAGAAAACTACAAGTTAAGAAAAGG
AAGTGTGAGTTCAACCTGTGTGTATGTGCTTTTTCTTCCC
ACAGATTCATTCAGGCACTGAGACAACAAAAGATTTCTAG
GGGTTTCCTGTACCTCTGCCACTCAGTTTTATTTACTTTT
GCCTCACACATCCCTAGAGTATGGAAGCCACTTAGACAAG
GAAATAGCCTAAAACACTCAAGACAAGAGAGAAATAATTC
CTATCCCATATATTTACTTGGAGACTCCACTTATGTGGGG
GTGGGACTGAAAGTACAAGGAAAAAAAGAAATAAAAATGA
TTGTGTTGATTCTAAAACATATTGAACACAGAGGACACAC
CTTGTCACCCTTATCTCTGGGAATCTTAACAATTAATGAG
GCATTTGATTGTCTAAGCTAAATGAAACCAAAATGACCCA
AGGGAAGGAAGATAAATGATGCCTAGAACCTCCAAATCAC
ATTCAATCCTTCCCCCAAATTAAAGCTAAACCTTCAGCAA
GGGGCTAGGCAGTCACTTTACATGATGAGGGTGTCTTACC
TCCCCACCAGGATATCGATACAGATACTTCTCTTGATCTC
GAAGTGCAAACTCTTCTGGGTACTGCTTCTCAATCTCGGC
ATAGGTCATCTCTTCACACACGCCCTGCAAAAAGCCACTT
GAAGCTGGCTTGAGGAGATAGACTGTCCCACACCAGCCCC
ATCCCAAATAAGGAAGATGACATCGAAGAATGCTAGTTTC
TTAGTGCGCGCCAGGCACTGTGCTGGGTCCTTTCATGTAT
TGCGGCCACCTGTGACCAGAGTGTCACAGAGTGTCGCAGA
GTGTTGCAGAGTGTCACAGAGTGTCACAGAGTGTCTGTGA
CTCACAGGGTGAAGAACACTGCAGGGAGGAGGCAACTTCT
CCAGCTCAAGCTACCATGTTCTCCTACTACTTGGGGGGGA
ACTTACAGGTCAAGAAAGTCAAGAGGCTAAAAGGAACAAG
AAGCGGAGAAGGAGGGAAACTGAAGGGACTGGAGACTTTG
CAGGAAAAATAAAAGGGTAGAAGGAAGGAAAGAAAAAGAA
ATGTCGGCCAGGCGCGGTGGCACACACCTATAATCCCAAC
CCTTTGGGAGGCCAAGGCAGGTGGATCACAAGGTTAAGAG
CTCAAGACCAGCCTGACCAAGATAGTGAAACTCCATTTGT
ACTAAAAATACAAAAATTAGCCAGGCGTGGTGGTGGGTGT
CTATAATCCCAGCTACTAGGGAGGCTGAGGCAGAGAATTG
CTTGAACCTGGGAGGCAGAGGTTGCAGTGAGCCAAGATTG
CGCCACTGCACTCCAGCCTGGGCCACAGAGCAAGATTCCG
TCTCACTAAATAAATAAATAAATAAATAAATAAATAAATA
AATAAAGTAAAAAGAAAAAGAAATGTCCACTTTTGTGCTC
AAGAAGAGAGAAAGCCAAGAGAAATTTTGGGAAAGACTTT
TCTGAATAGCTGACCAAATTATCTAAGCAGAAAGTAAAGA
AGTAGGTTGTTAGCTATTTCTTTTTCCCAGGAGGCAAATA
TACAAAGGAACAAAATGAGTCCTTGTTAGCCCCACTTTCC
CCAGGTGCCAGAAAGGCTGGCTCAAACATTGGTTTGGGTC
CCATGATTGGCACAGGTACTGAAGCAGGCAGGAAACCCCC
AACTGGGGGTGCAATTGTCCTCCCTGAGCCCCCAAACTGG
CCATAGAGTCAGCTTCCTCAGAGTTTTTACTTGGTGGTTC
TAGTTTCCTAGATAAAAATGCCCAAATAGTGACTTCTGAG
AGTTCCTGCCTGAATATGAGACTCTTGTTGGCTTTTCTGG
GCCTTCAGAGCTTCCTACTCACAGCATCAATCTCATTCAG
AATCTTCCACTGCTCATAGGGCACCCCAAGAGACTCAGCA
GTCTGTATGGTCCTCTTCAACTGGCTTGTCCACACTTTGA
GGTCTGTTATCTCCTGTTCCTCCAGAAACTTCCTTAGAGC
TTGGGCAAACTGGGGTTTCAAAATGAAAATTAAGGGTAAA
AAGAAAACACACACACACACACACACACACACACTCAACA
CACACATACACAAAGCCTGCTAATGTGGCCTGTAATGGAC
AATGTGCATAGCCATGGTCAAAATCCATAAGGTGCTACAT
AGTTAATATAAACCCAAAAGGAAATGAACTTTAACTGGAG
CACCCTGTACATTGCTAAGTACACAAGTTGTACCCAGTGA
ATATCTGATGGCTGAACGATCACAGCAGAAATGGCTCCAA
GTTATCTACACTTCAATACAGAGCTAGACGCAGTGAGCAA
GAACACACCTTGAGCACTTGCCCGACTATGGAATCACAGC
CTCTGTTCAAATGGGATTTAAGTAAGGAGATAAAAGAGAT
GACCTCAGCCGTGCCCTCCTAACTCTAAGCCTAGAAAATC
CAGTGTGCTGACTAATTACTCACCTGCTTTCCCCTCACGG
AGAGGCCAGAGTCACCCCCAATCTTCCCCAAGAGATTGAA
CTCGCTTTCTCCATGCCGGCAAAGGTAAATGGTGCGAGGC
TGGACGTGGATATTCATGAGGTAGTAGACTATCTTGCTCT
GGATGTAGTCCTGGACTCTGTTGACTAAAAATCGCTGGCC
CACATTTATCACCTTGATGAAAGAAAGATCCCTGGGACAG
GAAAGGAAAAAAAAATTCCCTGGGTATGAAAATCTGAGAA
TAAGAATCAGAGGGAAAAGGATTTCTACAGGGACTTGAAG
GCTCACAGCTGCTCTTCCTCCCCTCCTCTGTCACACCCAC
GTTTATGGAACCAAATGGTAGGAGATTAATTACTCCTTAA
AACCAAGATGAAGGACAATTTCCTGAACTTCTAGTCAGTT
CATACCATTTCCTCAGTGCCTGTACTGTGACACGCGATGT
AGATAAATATGATAAACAGAATTCAGGCTTCCCATCAGGA
GCTAGACTAGGTGACCTGAAGATTTTGCTGCTAAGCCCGA
AATTTGGTGAGAAGAATAGGCCCCATTTGAGGCAGTCAAG
ACCTGGCCAGAATATGGCATGACGAGCAATGAGGGGAAGG
GAAGAGGCAGCAGAAGCACAGACAGCAATGTTTATACACT
CCCTGCATCTACCTAATCATGCTTCTCTCAAAGACAGTTT
CAGACCTTGCTTGCTTTGAGACCAACGTGAGATTGTTCTC
TTTATAAAAGTCATACGTGTGGCTGGGCACGGTGGCTCAT
ACCTGTAATCCCAGCACTTTGGGAGGCCAAGGCAGGTGGA
TCAGGAGATCAGGAGTTTGAGACCAGCCTGGCCAACATGG
TGAAACCCCATCTCTACTAAAAATACAAAAATTAGTCAGG
CGTGGTGGCGGGTGCCTGTAATCCCAGCTGAGATCACGCT
ACTGCACTCCAGCCTGTGCAACAAGAGTGAGAGACTCCAT
CTCAAAAAAAATAAATAAATGTCGTAAGTGCTTATTTTAA
ATCAAAAAATCAGAAAAAATGATGGAAGCATGCAAATCAC
GCATCACCCTACTACCAGAGATAACACATACAAACACACA
CATGTATATGTAGATCTTCTGCATGTTTTTCTAGGTGGGA
CTTTGTTCCAAATGAAGAATACTTTTATACCATATCTAGG
AGGTGGTTTTCAGCCTCCATATTAAGGGGATTCTGGGAAA
CCCACTTGAAGGAACTGAAAGGCTCAAAACATTAAACAGA
CCACTGTATTCACTGTGCCATGCACATTAAATGTGCCATT
TGCTTGGCTGCAGGTCTGTATTGTCTGAATAGAGCTGTTA
ACTGCCCTGAATGCATGCATGCTCTTTCATGAGGCCACAT
TCTTGCAGGTGTCCATGTGTACACCATCTTTCTTTAACAT
GGACTTGGTTTTGCTATGGCTCATATACGTCATACATGAC
AAGTTAATCTATAGTCTATGCCATTCTGCCAACAAATGCT
TTCATAGTAATGACAGCTGGCATTGATCAGACATTTCTCT
GAGTCAGGCATGTTCCTGAGGGCTTTGCGTGTTTTTTTTA
TATATATATATACACACACACACACACACACACACACACA
GATAAAAAATATGCATATATATATGTTATGCTATAATATG
CATGATATACACACAAGCATTAATATATGTAAAATATTAT
ATAATATATATACAGTAAACTTTTTAAAAACTGATGACAC
ATCTCCGAAGGGTATCCTACAACACTCCTGTTCAGATATG
GAGCAGTGGCTCTCAACCACAGATGATTGTGACCCCCAGG
GAACATCTGCCATGTCTGGAGACATTTTGGTTGTCACAGC
TTGGAGGTGTTACTGGCAAAGGCCAGGGAAGCCGCTAAAC
ATCCTAAACATCCTACAATGCACAGGACAGCTCCTACAAC
AAAGAATTACCCAGTTCAAAGTGCCACTAATACTGAGATT
GAGGAAATCATGCTCTAGAGACCAGAGAGAAAAAAATCGA
TGATAAAAAACACTTCCGGCCAGGCGCAGTGACACATACC
TGTAATCCCGGCACTTTGGGAGGCCGAGGCAGGTGGATCA
CTTGAGCTCAGGAGTTCAAGACTAGCCTGGCCAACATGGG
GAAACTCTATCTTTACTAAAAATAAAAAAATTAAAAAAGC
CGGGCATGGTGGCACAGGCCTGGGGTCCCAGCTACTCAGG
AGGCTGAGGTGGGAGGATCACCTGAGCCTGGGGGCAACAG
CTGCAGTGGGCCCTGATTTTGCCACTGCACTCCAGCCTGG
GTAACGGAGTGAGACCCTGTCTCAAAACAAAACAAAACGC
TTCAGTTTTTCATGTACAAGATGCAAGCCACAAATCCATA
CTTTATTTCTCTGGGATGATGTTAACACATCTAGATCTAT
AGATGTAGGTTATCAGAAGGAAATTAGAGAACTGAGGGAG
AAAGGTTATTTTCCCAGATGAGACCTTTGCCTTGGGCCCT
TCAAACCATGGCCTTAAACCTTACTTGTCATAGTTGTCTG
GGTCAAGGGGTCGGTAGGTAACTTTGTAGCACTCAATTCT
CTTCAGGAAGTCCTCCATCACGTTCTCTCTGTTCCTTTCA
GGGTAATCAGGGCTCGACACCTTAACCTCCTGAAATCATA
GACACAGTAAAGGCCTCATCAGAGGTCTGCCCTTAACAGC
CCTCCTACAAACAGCCACTACTAAGAAAAAGAAAAAGAAG
TCCATAAAAGTCGCCTTTCTCTGGAACACTGGCACTCCAC
TCATTGAGTACCCCCTCCCCCGCCCCACCCCGCCCCGTCC
TGTGACCCTGGCAACCAAAAAAGTTAAGACAACTGGGGAG
TCATGTGCCTGCACTTGGCTGAAGGACAGAGGCAGTCACG
CAGCCAAAGCTGCTCCTGGGCCCCAATCCCTTTATGTACT
TTCCTGAGAAAACAGAACAGGCTCCAGTGTTTCTCCATTA
CCACTCAGAATAGAGTGCTTGACCCCAGTGCCTGACTTGG
GACCAGATGCCTCTTCCTCAGATGATCCCAAGTTTCTACG
GCTGGGAGAGCACCTGCATAAGACCATGTACAGATATCTG
CTCAGCCCAGCAGAGCACAACCCATCCAATGGGGACGGTC
GTATACTGTGACCCCACAGGGCATAAGGAGCCTGATGTAT
AGAACACTGACTAGAATATTGGACAATTGCTGGGGAGATA
ACCTTCCTGTAGGTAAGTCCTGAAATGAAGAGTCTGATCT
ATTCTTTTTTTGTTTTGTTTTGTTTTGAGACAGGTTCTCA
CTCTGTTACCAAGACTAGACTGCAGTGGCACAATCATGGC
TCACTGCAGCCTCAACCTCTCAGGACAGGTTCTCACTCTG
TCACCCAAGACTGGACTGCAGTTGTAAAATCACGGCTCAC
TGTGGCCTCAACATCCCAGGCTAAGGTGATCCTCCTAGGC
TCAAGCAATCCACCTGCCTCGGCCTCCCAAAGTGCTGAGA
CTACAGGCACGAGCCACCGTGCCCAGCTGATCTATTCCAA
CATCTAGGTCTCAGCATCCAGATAATATCCAGAACACAGG
GCCAAGACTCCTACAACCTAAACCCTGGTTTCAATTCAAC
AGCTAATTCTTACTTGATTCCTTAAAGCCTCAGTTTCCTC
TCCCAAGAGAAGAGTATAGAAGTACCAGATGGTGCTCTGG
CAGATAGAAAAGATCTCTTTGTGATGTTAAACATGTCTAT
TTCTCTCTTTCATTACCCAAAACACCCCTCCCCAACAAAA
CACACACACACACACACACACACAGCACAAAAGGTGAAGA
GGAGATGATATGTAGGGGTGTCACCAACCAGAATATTGGC
AGCAATGACATCAGGATCATCACAGACAGATTCCACAAAG
AATACCTGGCCATGGAGAGAAGGCAGTGATGAACACGTCA
AAAATGCCAGGCTGTGAATTAAGAGCACATGCTCATCTAC
CCTACCCAGCCACTACATCTCCCAGGATTTTCTTCATGAA
AGTGGCCTTCAAGTCCTCCTCATAGCTCTTACCACATCCC
CTGGGCCTCAAACATACAGGCTAAAGGTCTGAGAAAGGAC
CTGAATGAAAACACTCCAGGATGGGGGAATGCTCTGAGGG
AAGGAATTCAGATATCCCATCCTGTCCTCACCCACTACAG
TCAGAGATCCATGCCCATAGCCTGACTCCCCACCTCTACT
TATCCCTTTTCCTCCAGCATGGAGTCAGATCCTACCTTGA
AGGAATTCTGTTCAGCAAAGTTCAAAATCATGTCCCTCCT
CTCCCGGGTTGTATTGGTGGCATCAAACACCTGTGAAGAA
AGCACGCAAGGTAAATGAGCAGGAACAGAGAAATGGAACC
CCACCAGGGCAGACTCAAGGTGGGGCTGGGTAGCCAGGCT
GCTGCAAGGGTGAGGACCAGAAAGAAGAAGTAGATAAAGC
TTACCGCAATCTGACCATTCTCCTCAGTGAGATATGCCTT
AACATCTTCCAGCGCCACCAGAGCACACTGTCTGCCATGA
GAGCAAATGAAACCAGCAAGGAGAGCTAAGCTCAAACATA
GTCAGAGACACAAACATTCCAGTGGCTACAGGAGTCACAT
CCCTGCCCACTTAGTTTCCCACTGTTCAAAACCTTTCTCT
AACTAGATCTTTCCACTTTCTCACTGAGGGTTTTCACACC
ATCCTACAACCCCTTCCTGCCCATGCCCCAGTGCACAGAT
CTTACCCCTCTTTAGACTTCTCCTACAAGCACACAGGTAT
CACTCTGAGCCCTGTTCTTCTGACCACCTAAGCCCAAGGT
CACTTGCCCATCAGGTAACTTCCATTTCACTTCCCCATAA
GATATTTACTGAGATGAAACCAAACCCTGTCACACCAAGT
CTCACGACAGCCAAGAAAGAGCTGACCTGGAGATCAGGCC
TTAAACAAGACTCACTTGCGGATCTTCATGGCCTCCTCAT
TGTCATGGCGAAAGAAGTCGTAGGACTTATAGGACTTGAC
TGCTTCACGCCGATACACCCCAAGATTAAACACTGCAGAA
GACACCCAAATCCTTCAGCAGCAAAACAATATGATGGCCC
CACCAAACGGGACCTGTTTCTTGATCTAATGTCAGAGTGG
CCAAGGGGATGAAAAAAGCAGCAGCATGGTAGGTTGGGAA
TAATATCAGATTAAGAGTCAAAAGAGTTGGGTTCAAGTCC
TGACTTTCTAGACCTTGGACAAGTCTTAAGCTGTCTGAGG
TTTCAATTTCCTCAGCCACTCTGTCTATCTCACAGAGACA
CTGCTAGGGTTATGTAAGATGATGTCCACGTAAGGCCTCT
GAAAATGTACAGCCCTATGCTCATCTAAATCTTAACAGTC
CTATCAAAGGCATTCCCTCAAAACTAGGCCAATCCACCCA
CGCCAGGAGGAGACAAGTCTGGGAATAGAGAATAACTCCA
GTAAACCAGAAAGCAACTGCTGTTTCGGCCAGAAGCACCC
TATAGCATTGATGCCAGGAAGAATAAGTCCCCCGGAGACC
GGTGAGGCCCAGGAACTAATAATTTCCTTTCCTAGGGAAT
GAGCCACACTTACCTTTGGTGGGCACTCCAATCCAGTTGA
GGTAGCGTGTTAGTTTCTTAGACACGTAGGTTTTACCCCG
GGCTGGCAAACCAATCATAACGATGAGAGTCGGGGAGTTG
GTCATGTAGGAGGCCCATGCTAGAAGGAAGTGAAACAACA
TAAAACGAAATGACGAGGGTCCTAGTAAGATTTTCTGGTG
TTTGTTTTTTTGAGACGGAGTCTTGCTCTGTCGCCAGGCT
GGAGTACAGCGGGGTGATCTCAGCTCACTGCAACCTCTGC
CTCCCAGGTCAAGAGATTCTCCCCCCTCAGCCTCCTGAAT
ACCTTGGACTACGGGCACCTGCCACCACGCCCAGCTAATT
TTTGTATTTTCGGTAGAGACGGGGTTTCATCATGTTGGCC
AGGATGGTCTCAATTTCTTGACCTCGTGATCCACCCACCT
TAGCCTCCCAAAGGGCCGGGATTACAGGCGTGAGCCACCA
CGCCCCACTGGGGCCTAGTAAGGTTTATACACTGAGCTAC
GAACTTCATAGTCATAATCTCATTTTATCTTCATAAACCT
GTGGAGCAAAGGTTCAGCAAGTCTGGGAAGACAAATAAGG
CGATATCAGGCAGGCCTCCTGAAATAGAGTTAAAAGGTTA
TGCAGGCTTCCAGAAAATGCCCAAACCAAGACACGTCTTT
CCCACATGTCTGAGGTCTTCACTGAAGTACCCAAGGTAGA
AAGAGGAAAAAAAGGGGCAAGGATAAGAAAGAAAATAACC
ATGCTGGAGCCAGACATGACAGCTCATGCCTGTAATGCCA
TCTATTTGGGAGGCTGAGGTGGGAGGATCACTTGAGGCCA
GGAGTTCAAGATAAGCCTGGGCAACATAGAGACACCCTTG
ACTCTTAAAATAGAAATATATAAGTAAATATATATAATTA
TATATTATATAATATATAAATATATTTATATATTATATAA
AATATATTATATATTTATATTAAAATATATTAATACGTTA
TATATTTATATATTAATATATTATTTGTATATAAATATAT
TTTTTTGTGTATATATAAATATATATATCACTTAGCCAGA
TGTGGGAATGTACACCTATAGTTCCAGCTACTCAGGAGGA
TTGCTTGAGCTCAGGAGTTCAAGGTTGCAGTGAGCCATGA
TCACGTCACTGCACTCCAGCCTGGGCAACAGAGCAAAACT
TTGTCTCAACAAAAGAAAGAAAGAAAAGTAATAATGACAT
CATCCTTAACGTAAGAATGCCTAGAAATATAAAAATGATA
TAGCTGTGAAGGAAGGTCTAATGCTTACAGATTCTACCAG
TGCAGAACTGAGCTGGCTCCTTTAATAGGTCCAACAGAGT
TTCTGTCTCCAGGATCCCACTCATCCCTTCAGAACCATGG
GCAAGAATTAGCTTGCCCACTGCAAAAAGCCTTGCCTCAA
GGTGTTTTGGCCTTTTCACTCAGGCCATGAGCTCCTCTTT
AAGCCAGAATTTCTAAACCATAGTGAGATTGAGTTGGCAA
AACCTACTTGATAAACATTCTGAATAGACCTCAGGAAGCT
TCAGGGTAGAGCCAGCCCACATAGGGCATCAGGGCCAATC
TGCCACCATGGCCCATGTAAAAGCAAGACAATTGAGAAGC
ATTAGCAGTCCTCAGTCTACCCTTCCTTAGTAAATTAACT
TACTTCAGGAATGCTCATTTGCAGCGATAAGTCTCACTGG
ACAGGCAGGGCAAACTAGATGTTCAGGGGACAGGTGACTT
GTCTAGGGACACATAATGAATCAAGGGTATAGCTGGCACT
AGAACACAGATCTTGTGCTTCCTTGCAGCTTTTCTCCATA
AAAAGAGGTTCCTCATCACTTTGCTCACAGGGCCTGGCTC
CTCCTGGCCCATCTTGCTGCAGAGGAGAGGCGGGAGAAGG
ACCTGCACTGCTGCCAGCCACTGTCCCGGGGCCAAAAGCC
ACACTGAGGTCATCTGGGACAGCCCAGGCTCTGCCAGCTC
CAATGAGGGAAGGCCCTGCACAGGATGGGGGGAAAAGGAA
GAAACACCTTCACCTCCCACTTCCCACCACTGCTTCCCAG
AAGGTGCCCTGCAAGTTGCGGCTGCCCCTCTGCCTGGTAC
TAAGGGACCTTGTAAGATTAAGAAACAGTTCTGTAAAATG
GAGGTACTGGATGGGAAACACAACTTTCATTTTTTGAGAA
AGAAATGTAGAAAGATCTCAGTGGAGAAGTGGGAGGAGGG
GCCCCGGTAGAGAACCAACCTCGGAAGGAAAAGAGTTTCC
TAAGGGTGTTTGTCAAGAAGTACTCAGAGTGACCCTAGTG
CTGAGAGGGAGAAGTGGAGGCCCAGACCTGGGGTCAGAGG
GCTTGGCTTTTAGTCCTTTACCCACTGTACACACGGAAAA
TTCCTGAGTCTCAGCAGGAGCCCCTCCAAGGGAGGTAAAG
GAGCAACGTAAGTGATTTTCATCTCTGTTCAAATAGGGAG
CTCAAAGGCAGGCAAACTGTACCCTGAAGCCTCAGCTGGC
ATTAATCCCTAATCACTGGCCCCTAACAGGCAGATAGCCT
CTGCATGGGATCAGCTGTCTCAGGTTTAAGTAGTAAAATC
CCCTGAGTCTTCACTTTCACCAGCTCAGCTCAACGCCTGC
TCTCAATCTCCCATAATTTGGCTCATTACCTGCACTTCTA
GGCCTGCTTTGTCCGTACCTTCCAGCCCATTAGGCACATC
CCCCAAAGGTCCTATTACCCTCCCAAAGCTTAAAATGAAC
TGATACTTGGGAGCTGCTCTGAAGGCAACCAGGGAACCAG
CTGCTCTCTGTTTACCCATGTGGACAAAGAATGCTAAGAA
CAAAAAAAAAAAAACCATATCCACCTGGGACCTCCCAAGA
GCCCTCCAGCAACGCACCTCTCGCCTCTGTCCAGAACACA
TTTATACACACCTGCTACAACCAGGGCTTCTCATTTTCTG
GAGTACAAAACTAAACCACACTTCCTATCTCAAATTACCA
CACTGGCAATAGTAGGAACATTCTGTCCTGCCTGTTAAAA
ACACAAAACCACCTGCTACTACCACCTGATTAATTTCAGA
GACAATGTAACCCATCTCTTGATACGCAAGGGAAAACTGT
TTCATCCTGAAATTCTCTTCCACCTTCTTTAAGCCAGGTT
TAACTCCTTTTCTCAAACTTAAACTCATTTTCCTTTCATA
ATGAAGGGGTGGCCTGCCCCTCCATACCTATGGGCGTTTC
TCATCAGGTGGGCATTTCTCCACAGATGGGAGGAGAGACT
GAGAAAAGAAAGAGACACATAACAGTCTGATCTCTCTTTC
TTTTCCCCACACATAAACTTGCTTAGATAAAATGAAGACT
TGAGGGTGGGCGGGCGCGGTGGCTCATGCCTGTAATCCAC
ACTTTGGGAGGTCAAGGTGGGTGGATCGCCTGAACCCACG
AGTCTGAGACCAGCCTTGGCAACATGGTGAAACCCTGTCT
CTACTAAAAATACAAAGATTAGCCAGTCTATAACCCAGTC
TCAAAATAAATTAATTAATTTAAAAAAAAGGTGGACAAAA
AAAAAAAATGAGGACTTGATAACTTCCCTCGTGTAAATGG
AAAAACTCAAGCCTGGAGAAATTAAGAGCTTTGCCCATGG
TCCCACAATAGACAGTCAAGGTCAGGGCTCTGACCAGTCT
CCTGATCTCATGACTGCCCATTCAGTCCCAGCTGCCAGCT
CCTGTGCCTCATGTCAGCACTTGACAAAGGTACCTTCATG
GTAAACACAACTTGCTCTCCATTCTAATCCTGAAGGATGG
TCTAGGAGAGCAATGGTTCCCAGCCTTTTCAGGACCCAGG
TCATCTTCTTTTATTGGCTCTAAAGAGGCCTAATATTTAG
AAATATGCTACCCATAAAGCATGTTTCATTAGTGATATTT
TATCTTTATTCATCAGAAGTCAGAACTGCTGATTATCTCC
TGCTGGTTGACAGGCATGAAATAACCAAGTTCATATAACT
ACGGTCAAACACTAAGAAAGCTGATGTTTCAGTTAACCAC
TATGGCTATAGCTGATGCTGCCCAATTTCCATCAAATATC
GTGAAATACTGAAAACAGCTTACAATATAGAACTTCTCAG
GAAAGCAAATTAGTAATACTGATGAACACTTCCAATGTGT
CTATCTTTTCTATAATTTCTGTAGGAAAAGTTGCTGGCAC
AAATGTGCAAAGGTGTACGTGTAAGAATGGTCACTGCAGC
ACTCTTTGTGATGATGAAAAACTGGAAACAATTTAAATGC
CTATCCGTGGAAAGCTGGCATATCCATACAATGCAGAATG
AGGTAAATCTGGATTTATCAACGTTAAAAGGATGTCCACA
AGACAGTAACTTGTTTAAAAAAAAATGAACAATATGAAAC
TACCTTTATTAATAGTATATACAGAATAAGATGTCTAAAA
GAAACAAACTTGGAAGAGACAGGAGTTTTTTACTTTTCAC
TTTCGAAATCCTTTCTGTTATTTGAATTTATGAACATACG
TTGCTTTTGTATTTAGGAAAAGGTACATGGAAGAACATGT
CTGTTCCAGAACTACTCAAAAAAAAAATTAAAGAAAAAAA
AGCATGTAGATTTCTCCATTTCTGCTTTTTAAAATTTATT
TATTGATTTATTTTTTTCTGAGACAGAGTCTCGCTCTGTT
TCCCAGGCTGGAATGCAGTGGTGTGATCTCGGTTCACTGC
AAGTTCCTCCTCCCAGGTTCACGCCATTCTCCTGCCTCAG
CCTCCTGAGTAGCTGGGACTACAGGCACCCGCCACCATGC
CCAGCTAATTTATAAATATATATAAATATATATATATATA
TTTAGTAAAGATGGGGTTTCACCATGTTAGCCAGGATGGT
CTTGATCTCCTGACCTCATGATCCGCCCGCCTCGGCCTCC
CAAAGTGCTGGGATTACAGGTATGAGTCACCGCGCCAGGC
CTTCCATTTCTGCTTTCATAAGCCCTGAAACCAGTCCTCT
GAGCACCTTAAAGGCACCTCGGCCAGTAGCCCCTCTTCAC
CCCATCCCAAGAGCAGTTGAAGTCCCAGCAATGCTCCTTC
GGAGGTTTTGGCTCCCTAAAGTCATTCTTCAGCCCTGAAA
TCCTCAAGCCCAGTCACTTCCCGGAGTCAAAATTAGCCAA
CACAGGTGTAATGAGCAGCAAGGGGACAACGGTTAAGCTA
TTAATAAAGCAGCTACTGATGTGAACACTAAGCAGCCAGG
GGAACCAGCTCCAAAGTACAGCTCCATAGCAGAGGAAAAA
GAAGTAAGTTAACACATATACTCATAACTTTATTTTCTCC
TTTGACTATGTCTGCAACAGTCTCACAGCCCAACTGTGAC
GTGAGGAGAGAATGAGGTAAATAAATCACAGTGGCTTTAG
GAAACCTTCGTCTTCTTAGAGAAGAAAAAGGCGTTTAGAG
AAACTAGAGCTTGCAAAAAGAGATCAGAGCCCAGAGCAGG
AATTAGAGTCTAGAAGACAGGAAAGAAACCAGGGATTACT
GCTTCCTTGACTAATTGAAAGCCCTCAAGGCAGATGAACT
AGTAGAGTTAGGAAAGCAGGTAGAACAGATTCCTACCATG
TAGAAAAAAGCAAATTAGAAGGACTGACACAATTATCGAC
TCTGACCCCCAGCCCCTAGTTTTCTTTTGGATCAAGCACC
CTAGTAACACGAGTGTACCTCCCTGTAAGGGGTGCATCCC
AGATCCCCAAATCTGGGTTACAGTATTGTCAAACAAAAGA
AGAAAACATTTTTTACTGAAAAACTAATTCTTCACTGGTC
TCTTTTAAATAGTGAGCTTCCAATACAGCATTTGAGTATG
ATTCAATATAAACATTTCAGGAATAAATACAACAGGCAGA
TTGAGTCACCTGTGAAAAATAGCACACATTGGCTATATGC
TCAACACTCTTCTGAGTGCCTTCCTACATTTAGTCATTTA
ATCCTCACATCACTCTTGGGGGAGATACTGTCAGTATCTC
CACTTTTAAAAGGAGTAAACTGAAGCATAGAGAGGATAAG
CAACTTGTTTAAGAGCTAAGAAGTCATAAACCCAGGATTC
AAACTCAGGCAGTCTGACTCCAGAGGCTACACTCAAACAT
CATGCTATACTAGTTATTTCTCATGGGGTATTCTGCCCTT
AGCACCTGGCTTCTTGACCTGGCAGAGAAAAGAGACCCTA
ATTGTAGACCCTAACTCTGCCAACCCCAGTATCATGTCCG
GCCAGCTGCTTCTGTCCAGCAGGCTCCATGGGTGCTAGGT
GAAGAGAGATTATCATTGTCAATCATAAAAGTGACAAGGG
CATGACATCAAGGTCGAGGCTCTGGGAAAAGCTTTGAACA
TGAGATGATTCCTGGTCTCATGCTGGTCGACTGTTTCCAC
CTGCTGACATATATATAACTGACTTGACTAATTGGTTATA
TATATATATATATATATCTCCACTGATGTGAGAAGAACTG
ACTGACAGGATTCCACAGGAAAGGTGCCATCCAGAAGCAG
AGGCAAGAGTTAGCATTCCTTGAAGTTCCCCAAAATATAT
GGGGAACAGAGTCCCAGACCTTTTGGGGAGCTATGCAGCC
TCTAATGACGCTTAGAAATACAGATGCATGGGGACAGGAA
ATGATGCTTCATCTCCTCGCAAACCCTCCTGCTGTCTCTA
TCTAAAAGACAAGCATGGAAATGCTCAGGTGAAAGCTGTC
CTCAAAAAAAATGAACCTACAGGGAAAATAGTTTACAAAG
TACAAAGCCTAAACCTGTGAGAAAGTAAGATGCCCAAGAC
ACTGTGAGAAGCCAAGTGTCAGGGCTCATTCCCCTGAGGC
CTGAAAGAATGAAGCCAAACAGCACTGGCTCCCATCTGTA
ATTTCTACAATGAGTAGCACTCTCCCAAAATTTAGCCCAA
CAGATAAAGCTGGTAACATTACCAGCTCTAAGTAATTCCT
GCACCTGCAACTGTGTCTTACTCATTGTGTGTACAATAAT
GTTTGTTCTAACTTCCATCAGCAAGCCAGTGTGCAAATGT
CCCAGGAGACAGAGATTCAGTTAAAGAAAGCAGTAAGAAA
CTGCTGGACTACACCAGTAGTCTAGCCCCAAGAACAGACA
TTTCGCTAAGTCTACTTGTTTTAGACAGGACATTCCACCC
TGGAGACTTTGTATTAAATTTCCATGTCAAAGAATTATTT
ATCGCTCCCACCAAGCAGTAGAGTCTAGGATTATAACTAT
ATTCCCAAGATAAAATGCTGAGAGAGAGCAGTCCCTCCTC
TCTGCCAGAACTCACAACATTTCTTCTCTGACATTCGAAG
ATTTGGGGTTTTAGTTTCATAGCTGTTGTTGTTCTGTTCT
GAGACAGATGCCCCAGACATGGCAGCTCTTCAGATGTCTG
AAAGAGAGAAGTAGAATGTAAAAAAGGGAAAGGGAAGAAG
GAAGACATAACTTAAAAGAAAACTCAGTGCATTGGATCCG
TGTGGTATAAGTAAAAGCACCCTGGGCCAAGAGTCAAGTT
CAGTCTTGTTTCTCCCAATTAGCAGCTACTTCTCTAGCCC
TGTTTCCTCACCTATAAAAAGAGTTGTGCTAGAACCTTAC
ATTTATCTGCTGACTTACGAGTCTACATTTACAAACGTTA
TCTTCTTCAGTTCTTCCAATAATCTTGTAATTAGACAGAT
TTTGCTACCATTATTTATTCTCCTCCTTTTACAGAATGAA
ATTTTGAGATTCATCGGATTAAGTGGCCTGCTCAAGGTTT
CATGACCTCAGATTCTAGTTTTAAGAATCTGGGCAGAGTA
GTGGCAGCAGTTGGGGTGGGGTGGGTTATGAATAGACCAA
GTTCATTACCAAGAAAGTAACTCCAATCTAATGGTAGGGC
TGTTTCGAAAAATGTGGGGCCGGGCACGGTGGCTCACTCC
CGTAATCCCAATACTTTCGGAGGCTGAGGCGGGCGGATCA
CGAGGTCAAGAGATAGAGACCATCCTGGTCAACATGGTAA
AACCCCGTTTCTACTAAAAATACAAAAATTAGCTGGGCGT
GGTGGTGCGCGCCTGTAGTCCCAGCTACTCAGGAGGCTGA
GACAGAAGAATCGCTTGAACCCGGGAGGCGGAAGTTGCAG
TTAGCCAAGGTCGTGCCACTGCACTCCAGCCTAGCGACAG
AGCGAGACTCCGTCAAAAAAAAAAAAAGGAAAAATGAAAA
AGAAAGAAAAGAAAAAAGTGAGGGACGTGGGAAAATCTCG
AATATATTCCCTGAAGGAAAAACAGTAACTGGACCTCAAG
ACAGCCCTAGCTAGCACGTCACTCATTTCTCCTCTGGTGC
ATTCTCAAGCCCTGTTCCGCACCCTCTCCCTAGTTACCTC
CAGGACTCAGTCTAAAGAACACCGGAGAGCTGAGGTGGTA
AATGACTTCCCCAAGGTCACCTCGGGAAGAGGGGTAAGCC
CTGATTCGAACTGGAGTGGGAAAGTCCTGAGCTCATGCCC
CCAATTCAGACAACAGGGGGCTGGTGAGGACGGAAGGTCC
TGCGCCTTCAAGAGCCTTACACGATTCCTTCACTGACCAC
ACAAATCCTCCAACCCAAACACCGGATCTGGCTCCCGGTC
CCAGAACGTCCGCGCTCCCTGCCATGCCGGGCGACCAGTA
CCTCGCCCCGCACTTCATCCGGGGGCACGCAGCCCCGGCA
TCCCGCCCCGCTAGACCCCACCCGGCGCTGCGCAACTGTG
GCTCACCCTACGATCTCTCCTAAGATCCCTCCCTGCCTTG
GCCCCGGCGCCTCCCCTGTAACACTACCGAACCGAGCCGA
CAGCTTGTGGCCGGGGCGGGCGCTACAGTAGCCGGCAAAT
CAAGTGAGCCCGTCTGGCCCCGCCCCCTCCCGCATAGGTC
CTCACCTGGAGAGAATCATCCACCAATCGGGCGCCTGCAG
GGTCCAGGGGGCGGGGCCGGGTCACAATCGCCTACGCGGG
CTCGGGAAGGCTGGTTTAAGTGGGAACCAGAGAGATCACA
AGCACCCGAGTTTCCCGGTGCCGCGGAGCCTGGTGTCATT
GTTGCTTGGTAACTAATAGGGCTGGGGGCGGGGTTAATAA
AAAGCCTGGCTTTTTTCTGACTCTCGCGAGAGTGGACTAT
TCAGTAGGCGCCTTGAGAGGGGGTGTGCCCTTTGAGTGAC
GAGAAAATGCTGCAAAGATTAACGCTCTCATTACTGAATC
CCAACAGAACCTCATTAGATCCATAAATGGGAACGTAAGC
TTTAAAGATGTTTTTGCTAGAATAAACTACCACAACACTT
GAGCTAATTATGCCTTAGGGTGTATACATACCCCGTTCCA
CAGGTCAGATGCTGTAACCTAAGAAACTCAACCACTCTCA
TCGTTGAACCAGAAGCTTCCCTGGACCCACCCATACACCC
CAGTGGAATTTTTTTTTTTTTTTTTTTGAGATGGAGTTTT
GCTCTTGTTGCCCAGGCTGGAGAGAAATGGCACGATCTTG
GCTCACCGCAACCTTTGCCTCCCGGGTTCAAGCGATTCTC
CAGCCTCCGAGTATCTAGGATTACAGGCATGCGCCACTAC
GCCCAGCTAATTTTGTATTTTTAGTAGAGACAGGATTTCT
ACATATTGATGAGGCTGGTCTCGAACTTCTGACCTCGGGT
GATTCACCCGCCTCGGCCTCCCAAAGTGCTGGGATTACAG
GTGTGAGCCACGGCACCCGGCCACCCCAGTGGACTTCTAA
CCGCTCCTACCTTCCCTCCTACCTACCCCCCAACTCAGGC
TGTATCATCTGTTGTAGTGTCTTGAGGAACCAAGGAGGAA
AATTGCACCAGCAGAAAAAAATTGAGTCATGAAAGATGTG
AAAAGATAGAAACATTACATATCATTTATTCAGAAGCAAA
GTCTTTTACAGTGGAGGTGAGTTTGGACCAAGTGAACTAC
ACTTTTCATAGTTGCCCCAGCGGGCCCGTTTGATGCTTGA
TAAACCCACTCTAGACAAGTGGGACTTGCTGTCTGGATAC
CGGCTGGATAAAGAACAATGAGTATAGATTTCTTGGAAAA
GAGACATATAAATTCAGGGATGTCTTTATTCCTCCTTCGC
CTGGGAATTAAACTCATTCTTCCAAAAGTTCAAACAGTTA
TCTCCTCTTTGAGACTTTTTACAACTCCCAGAGCGCTCTA
GTTGCCCTCTCTATGTCTATACAACTCTGTCTTTATTCTT
TCAGCAAGTATTTGTTGAACATTTTTTATTTGCGATTCAC
AGTCCTGGGTTCTAGGCACACACGGTTGAAAAGGTACACA
TAATCTAGCATTATCACGTTGCTTTGAAATTCAGTGGCTA
TGTGTCTCACACCCCACCCTGTCTACCAACTGCAATGAAT
ACTTGTTACAATGAAGGCAGGAATGAAGTCTTCATATTTG
CATGTCCAGGAACTGAACTGCAATCTGATGACACGCACTA
CATGACTCCTCCTTACACTGCCACCACCTGAATGAGGCAG
CTGCCCTGGGCCCAGATGCTGACCTCATACTGTGCTTTCT
GATGTGGCAAATAGACGTTTTCAAGCAGTCCCAGGGAGGC
AGAAAGGCCAGTCCTTTGGCCCCTGGAACCTCAATGAGTC
AATGTTTAATGCAGCCACGAGTCTAGTCACAAGTATAATT
GTTTTTGACTGGTCCTTTGACTCAGTGACCATTCCTGTCA
TTCGTTTGCGTTGTGAACTATGATTCTGTTTCTCCTAATG
TAGTCTGGGTGTAGCGTGGAAGCCCCAATTTAATAATTTC
CGACCTCACTAAGTGTATGGTCACATTCCAAGCTCCAGAG
CTTCATTAAGGAACTCCTTCCCCCGCCCTCTTTTCTTAAG
CATATATGCTACCGACGCGGAGGGCACCTCACTCGCTCTA
CAAGTAGCAAGACCCGTTGTCCTTTAGGAATACGGAGGTT
TACATCTTCGTTCTGAGGGTGGGGGAAAAATCAGTTGTCA
CTTTAAAAGAGTTCGCGCTTAAGGCAGAAGCCACGCCGAA
GCGTCGCGAGAACTGTAACCACCCGCAACTTCTCGCGATG
TTTGGCCCCGCTAAAGGTCGCCATTTTGGAGTCCACCCGG
CGCCTGGTTGCCCCGGCGGCATCTCTCAACCGGCTGCCGG
GACCAAAGCTGGTCCCGCGGGTGTCTGGCCTGTGGGCAGC
CGGACCGACACGATGTGGCGGCTCCGCTGCAAGGCCAAGG
ACGGCACCCATGTTTTGCAGGGGCTGTCCAGCCGGACCCG
GGTGCGGGAACTCCAGAGCCAAATTGCCGCCATCACCGGG
ATCGCCCCCGGCGGTCAGCGAATCCTCGTCGGATACCCTC
CCGAGTGCCTGGATCTCAGCAATGGGGATACCATTCTGGA
AGACTTGCCCATCCAATCTGGTAAGGAATCAGGGCTGGGG
CCAGGGAAAGTCCCGGGAGGACGGAGAGGGGCGTGAGAGA
GAACAGAACGCTAGTCAAGGCAAGGTGGCTGTGGGTCGGC
GGGGGACTTTGAGGCCAGGGGCGAGGATAGATCAAAGAAC
AGAGAACTCTGACGGGGGCCGGGGCAAGTGTCTAGCAACT
CCTTGTCTTGACACAGGGTTGAAAGGGAACCCAAAGCCTT
GAAGTCCCCCTTCCCCAATCCGCTTTCTCGTCGGCTTTGA
AACTATCCCATTTTGTTTTCCGTCGGCGTCCACAAAAATA
TGAAGAAGTAGGGCCTATTTTCTCTGTCCTTATGTCTTTT
TTTCCCTGTATCATCGATGAGATCTCAAGGATGCAGGATT
TTTTTTTTCTTGGTTCATTTTTGCAATCCCCTTCATAGAT
ACTTCGTTTGACAGGCATACTCATTTTCGAGTCAGCTTTT
AAACACCCACTGAAAGCCCTTTCAATTTCTAACCAGTAGC
AGTTATTTTTGTGCCATATCAAAACTTGAACATCAGTGTT
TATAATAAAAAGCTTTCAGTTGCTGTATCAAGGCCGCTGT
AAACACTCAATACAGTAAATAAGTTCCTGGAGAAGGAGAC
CCCCCTAGCGGCCTACTCTGTAGTGAGCACCTTCTGTAAA
ATGCTGTATAAGGAAAGGAAATTTTGTTTTTGAAATGTAT
CTTTTTAGGTAAGCTTAAAGTTGTTTACTCCAGACCCCTT
CACTAAATTGGGATGCAACCTGAAGTGTTTTTTGTTCTTT
TTTCATCTTTATGAAAATTCAGTGAACAAAGATTGTTACT
GGTAACTTATTTGCAAAGCTGTATTCTCTTTAGTAACCCC
AGTTTATGCTTTAACTCCTTCAGTTTGTAATTTACAGACT
TGGCTAGTGAACTCTCGGTTTCTTCTATAATTTCTCTGCA
GATCGGGATTTGTTTTATTTTTAACAGGTGACATGCTGAT
CGTTGAAGAAGACCAAACCAGGCCCAAAAGTTCACCTGCA
TTTACTAAACGTGGTGCTTCTAGTTACGTCAGGGAAACTT
TGCCTGTGCTTACCAGAACCGTGGTCCCAGCAGACAATTC
TTGCCTGTTTACCAGTGTGTACTATGTCGTCGAAGGAGGA
GTCTTGAATCCAGCTTGTGCCCCTGAGATGAGACGCCTCA
TAGCACAAATTGTAGCAAGCGATCCGGACTTCTATAGTGA
GGCAATACTGGGAAAAACAAATCAAGAGTACTGTGACTGG
ATCAAAAGGGATGACACTTGGGGAGGAGCAATAGAGATAT
CGATTTTGTCCAAGTTTTACCAATGTGAAATATGTGTAGT
GGATACACAGACAGTAAGAATTGATCGTTTTGGGGAAGAT
GCAGGATATACCAAAAGGGTTCTGCTTATTTATGATGGCA
TCCACTATGATCCACTTCAACGTAACTTCCCTGATCCAGA
TACACCTCCTCTGACCATTTTCTCCTCTAATGATGATATT
GTTCTTGTACAAGCACTGGAATTAGCAGATGAAGCTAGAA
GAAGGAGACAGTTTACTGATGTCAACCGCTTCACCCTGAG
ATGCATGGTATGTCAGAAAGGATTAACTGGACAAGCAGAA
GCAAGGGAACATGCCAAGGAGACAGGCCATACCAACTTTG
GAGAAGTGTGATCTATGCATGAATGAGGGTTGAAGTCTAC
TACCTCACAGATCCAGAAGGCTCTGGGTTTTCCAATAAGC
TGTCGTAACCCTAAAGAACAAAGGACACAATGCTTGAACC
ATCCTTTTGACTTAAAACCACTAAGACACTGAAATTCCTT
GTTAAGATTAAAATTAGTGTGCAAGTTTACAGATGTGTGT
CTACAGTGGTAAACTGTACATACATGCCTCTTTCTGCTGG
AGTGACAGAATAGGTGATCCTTGCCACCTACTGACACTGA
CCTGAAGATTGAGATTGAGTATTATAAACTAGCACCCAGC
AGCTTTAACTTGTAGAAGAAAGCATCACATTTTGGGTAAT
GTGGAAGGCCTCCTGTGAGTCCTCTGGACATTTACCACAG
TGTCTCCAGTAACCGAGTCTTTTTTAAAAACTCTGAATGA
GTTAAGTTTCTAAATTATGAATTGATTCATCAAATGAAGA
TACTCAGAATTGTCCAAACTGATTTTATATTGCAATTTGG
TAGACTTTATAAATGTGTGTTTAACCACTGATAAGTACAT
CACAAGCAATTTTTACAGGGATGAGTCTCATCCTTGAGAA
TGTTATCACAAAACAGGAACTGATTGTGCCCTGTTTAAGA
TCTCTAGTGTATAAAAAGTAGAATGTATGAGGGAAAAGGT
GCCTGAGCAGCTTCCTGAAGCTTTAAAAGACCGTTGGCCT
CGTGTTTTAATGCAATTCATGTACTGCTCTTTGTCACATT
GGATAACATTTTAAAGTTAAGCAGGGTATTTTTTTAAATT
GGAAATTCCTTGAAATTTGAGTCCTCAGTTTTTTCTTCAT
TTGCATAAAGATTTATCTGGGGGGATTTAATTTTCTCAGC
TTTTTGTTAAGAGCACTTCCTCCAAACATTTTTTTCAAGT
AATAATGCTCTGCTTTGGGTTGGTTTTTGTAAGATTTTTT
GCACACCTAAACAGCGTTTGCTTTTGTGCTAGCCTTATCC
CTCCACTAAAGTTATTTTAAATAATTTCACATTTCTGCAA
ATTAGCACTTTGCTTGTCTGCAATCTTTTACTTTGATTTT
TGAAGTTTTAAAGTAATTGGAGTAATACTGTTGAATGAAT
TTGTTTCACTTCCAAAATAGGAAAAATTGTAAATCCTTGC
CTTATGCAGCTTTCTCAGAATTCTGCTTCTTCCTAATACT
AGATGTGTAGCCATTTGCTTCGTGGACTAATCCGCAAGGC
ACACCCTCTAAAACTTAGCTTCACTACAAGATCTTCCAGA
TAAAGTTTTCTACCTCTTAATTATTCTGATCAGGGATGCT
AAATTATAATTTGTTATGTATTATCTCATATAATGTGAAG
AGGCTTAATGTTGTGAAGTTTTGTTATTTTGGTCTCATTT
TTTATTAAGTATCTCACTTAGAAAATCAGTGGTATACTTT
AAAGCACTTGGATCTTTTTCAGCATATCTTCCTAGCAAAT
GTTTTAAAATTAACATTTACTTTTAGCACTTTCACTTGGT
GAAGGTGGCCATATAAAATTAAGGAACATTTGAACAATAT
AGGAGAAAAGTACTTTTAAGGGACAATTCACAAAGTATGT
TTGAAATTGTCAGATGACATTTCTTGAGTACCTTTTGTGT
GCATAGTTATGTTAGACAATATAAGCTGTTATGATCAGTA
TAACTTAAAAGTGTTTAGTTTTCTATTTTACTGAGCCTTA
AAAATAGCACTGATAAACTTATGATACTTAATGTTTGGCA
ATCATAATATGTTCAAATTAATAGGATTGAAAATCTCTCC
ACACCTGACTCTCATCTGGTCTAGATGGTTTTGGTTATGT
ATCTTTTTTATTTCTCCCAGAAAATATTAAATTTAAAACT
GTAAATTAAGAATATACCACTAGATAACAATTATCAAATT
GAGCTTTATGCATCGTTAGTCAGAATGCTTACCTTCCTTT
CTTTGCTACTTCAGGAGACAGAGTTGACATTTGCTTACTG
CAGCTTTAGATGTAGAAGTTTATTCATGCAACAAATATTT
ATTGAGTAATTTATACTGTGCCAGGCATGTTTTGATATGT
TTCTGTCGTATGTTTTGATATGTTCCAACATAAGTTTCTG
TCACTTTAAAATTCAGTATATATTTTCTACAGTGGGTAAA
TTTAACAAATGGAAAGGAAAATTAAACCCCTTCATTGTAA
GTGCTTTGTTTACATATTAAGTGTCAAGTATTTATTCAGG
GGATCTTATTTCATTCTATTTTATCTGTTATGTAGGTTGT
CCATTTGCCGGTTGGATACAGATACTCTCAAATTCCTTTC
AAAAATGACTTTAATCTGCTGAAATTTAGCACTAGTACTT
TAGTGTTCTGATCATGGAAAATTCAAGATGAAGCTTTATT
TGCGGACCATCTGATTTAGTTATTGAGGATTAAAAACCTA
AACCTTTCCTCATTCTAAACTCAAGCTTTAAAGCCTCATA
GAATTTACAGGGGTTTTTTGTTGTTGTTGTTGTTTGTTTT
TTCATTTTTTACTGTGCTTATTAAACTCTTGAAATTAGTT
ATTAAAGGGAGTAAATTCTCATCTTGGGAATTTTGAAAAT
CTGTGGACTTATAACTTTCAGGAGGATTAAATGTCTTTAA
GTTTTGTACTAGAGCAGAGTGAAATCCTTCTTCCTATTCA
TTCAGTTTTTGCCTGCCATAGGGGAGTTTTTTTTGTTGTT
GTTAATTAAAATGAGGACAGTTTATATCAGTGGCAAAGTG
AATAAAGACCTCACTTTCCCACCCCTCCCTTCTTCCTTCC
TTTTACTCTTCTTTGGATTAAAGGTCAGATGTGGTGCTAT
GAAGATTCACTCCTGAGTAAAGTGATTTCAGAAGCTAAAA
TTGAATATACCTGGAAATTTTGTGATGTGTTAGCCAAGCG
AAGACATTAGTGTGTTACATCTTTTGCTAATGGTTTGTGG
TTGATTTCTTTATTGTTTCCCATGAAATTAGCATAGTCAG
GTAGTACCCTTGAAGCTTGACTGCTGGTCAGTTTGACCCT
GTTTTTAACAACTAATGTAGTCATGCCACTTGATTATTCC
ATGAAGTCCCAGCAAAATAATAATCAGGAATTAACTAACA
TTATGTTATCTATCTAATTTGTCTGTGTCCCTAAATGCCC
ATGCCTAACTTGCTTCTCCAGTTTATTCCTTCTGTGTAGG
GATTAAAACGTGGGTGTTGCAAGTTGCCCTAAGCTAAACA
TAGTTTTCTTACATCTTTTTGAAAAAAAATGGAATGGGAA
GTATGCAAGATGAAGCAACAGTGATTTTTTTTTTTTTTGA
CAAATCAGGTGACCTTCCTAAACATACTAAGAATTACGTT
CTTTCATGTGTTGAGACACATTTAATTTGTTTGCAGCACT
TTAAAAAAAATATGGAATAAAAGTTTACATGTTGGCCCTC
TAGGGATCTAATTAAGGACATTAAAGTACAATTCTTGAGC
TACTATCCATCAGCTCTTCTTAATCAAAGATTGCCATCAG
TATAGAGTGTATCTAATGGCACAGCATTCTGGTGTTTTGA
TAACAGCAGAACTCAATTTCAGTAACTCTTAGGAGCATGG
TCTGTGCTCTAGCATTAAAAATGTTATTATTATAATGTGA
ATATCTTGTATTCATTGTACAATGCAGTATTCAAAATTGT
CCTTGTAGTGCAAAGATGACTGATAATTTCTAAAAGATTT
GATCCTTAAAACTTCTTTGTTTCCAAGCAGACTTATTTTA
AGGAAACTGATTTTTGAGTCAGAGGCCTTAGAAGTGTCAT
ATACAAGTGACATCATTTTAAGTCCAAAGTGAAACACTTG
ATTTGAATAAGCTAGTTTATTAACTAAAGCTGTTTTGTTA
TGAAGTGTTACAGTATTTCAGCATATGTCATTCAACATAA
AAAGAATATTAAATGTCCCTGGTGTGGGAGAGTGTTTATT
TTTCTCAAAATTAGCTAGCATTTTGCTTACAGTGCTTTGA
ATATTTGACTTAAAATTATTATTGATGTTGAATTGTAGGG
TGCTGATTTAGGTCTTGATTCACATACATTTAAAGGAGGT
TGGTAACCCCTCATGGTAGAGTGAAGGGAGAAAAGGGCCA
AGAGGACAAAGTACCACTGAAAAAGAAGAGATTGTCAAAT
AGATGCATTCCTAGTCATGAATTACGCTTTTCCAAACATT
TTTAAAGCAATGCCTTTGTGTCAACTCAACCCTTCTTCCC
CATTTCTTATCATAGAATGTAGCATGGCCATAGGTGAAAA
AGCTTGTCATTAAAGTATGAAACCATGAATTATAAGCATT
TTGCCATGATGCCGTTTTATACTTACGTTTTTAAAAGTAC
TAACCAACATACAGGAGTTTAGGAATAGTGAAGATATAAT
TTGATTAAGTTGTAGGTAAACAGAAAGGATAATCTTAGGC
TCAGAATTTCTACTGTGATTACGAGTCTACTTTATAAACT
GGTATAGGCTATGTAATTAGCCCGTAAGTTACTTAAAGGA
CCAGGGGACCTAATTTTTGTCAGTTTTCCAGTCACATTGG
TGCCATTCAGGACTCCAGCTGTTTACAGGAAATATGTACT
TAGCAGAGTAGTATTTTTCCTTGAAAAAAATTTAAATTCA
GCCTAATTACAGAATGAATATGAATAGCTTGTGAAAAGGG
TTAGAGAACAACAATATTCCTGTAATTTCTGTATTAATTC
AGTAGAGACAGGTTCCTGATGCAAAAATAAAACCACAAGA
CTGTCAAATTAGAGCTTTAGAATATGACTTGAAAAAATAG
GGATGGGCAAAACAGCATAAGAAAATATTTTTTCTTAAGA
TGGACAGTGTTTTCTTGTTTTAAAAATGTTTTGCCTATTT
GCCAGCATTTTTTGAAGTAATGCACTGCTGCTACCTGGAA
GATGTCTAACTTCATTTTCTACAACTCTTACGTGATTTTG
CCATTGTCATTAAGATGCATTGATTTTATTTATGAGGTGT
ATGACTTTGAATATCTAAATGCTGTATTAAGTGACTTGTT
TCAAAGGAATAAATGAAGTGAAAACATTGTTGTTTTGAGT
TTATTTTGGGATCAGGGCAGAGGGCCAGTGAACAGCTATT
TTACTCAATATACATGTTATCAAAAGCTTACTGCATCTTT
ACCAAAATCTGCCTAATATCACCATTTAGGCGGACTCAGT
GAATGAGATAGGAGAAACTAAGGTATTTCTCCTTAATGCC
GAAAGGCATTTGAAATTCCCATTCATTGACTAAATTTTTT
TCTAAATCAAATCCTGCAAGTTGTAATTCAATATTTGTTG
CTGACAAATTGTCAATGTGGAAAGGCTTAATATTTCTTTT
ATAATAGACTGCAATCTTTGTGAACTTAATCTGTTTGAAA
ATAGCAACATTACTATGGTAGGGTTTATTTCATCTCTGGT
AGTGTCAACATTCAAACATGTATTTGAAGCAACACTGTGG
CTATTAGAATTGGCCAGAGTTCAGGTTCCCTACCTAAACT
ACTTACCCATTCTTTCACATTGAAACCTTAAAAATTAAGG
AAGTGGAACTAATCAAATTGTACAGCGGCATAAAATATAT
CTCTGGGTGTCAGCATACATCCAACATAAGAATAAGTCAA
GCCAAACCTCACATTACAAGGTTCATAAAGAATTGCTTGG
GTTGTGTGATGGAAGCTTATTGAATAATTAATTGTGCCCA
TAAAGCAATACTTCTCAAAGTTGGTCATCACATTACCTGG
GAACTTGTTAGAAATGCAAATGCTCAGAAGGAAATCAGAA
ATTGGTGAGACCCAACAATCAATTTTAATAAGCCCCCAGG
CGATACTAATGCATGATTTAAAAAAAAAAAAGTTTGGAAT
CGTGCCTATCACTATGGTTGTTTAAATGAACCATTAATCA
ACTTGCAAGAGATCTCTTATGGCTTATACCAGTTTTATGT
AATTAGCTTCATGCAATTCATTTTCACTCACCACTTATAG
TCATTAAATTTACAGATAATGTAAAGCCAGAGAAGACTTA
TAGAACAATGAATGACAATTCAAAAATCTCAACAAGCCAA
AAACGTAACATTGAATATTCCTAAATGTGAAGTCCTGCCC
TTGAGTTCTAAACAATCCATTATGTGAATTCAGCATGAGG
GAAAACCTGGCTTTATAGTTGTTTTGACAAAAGATGTAGC
AATGGTACTTAATTCTAATTCTGATCCCAATAGAGTGCTA
TGGCTTAGGTTGCAAAAATAGCTACATCTTAGTACTTGAA
AGAGCAGGAAAAAGGAAGCAATAGCCTTTTTTTTTTTTTT
TTTTTTTTCAGGGTGTTGCTGTGTCGCCCAGGCTGGAGTG
CTGTGGGGCGATCTCGGCTCACTGCAAGCTCCACCTCCTG
GGTTCACACCATTTTCCAGCCTCAGCCTCCCAAGTCGCTG
GGACTACAGGCGCCCGCCACCACACCCAGCTAATTTTTTG
TCTTTTTAGTAGAGACGGGGTTTCACCATGTTAGCCAGGA
TGGTCTTGATCTCCTGACCTCGTGAACCACCCGCCTCGGC
CTCCCAAAGTGCTAGAATTACAGGTGTGAGCCACCGTGCC
CAACCGCAATAGTCTTAATGTTGGTCATGTTGCATTGGAG
GTTTGGATGTGGGTTTTACCTGTAAAATGTGGTGAAAAAC
AGGTTTGATGGCCATCGTGAAGGCTGACGAAATGAGGGGG
GAAGAAAAAGAGATTGACATGATAGCTAACTTCAAATTTT
GGGAAATGTATAAAAGATGAATTAGATTTATTCTCTGAGG
TCCTAGAGGAAAGAACTCAGACTAAAAAAGGATGGATATT
GTTGCAAAATAAACTTACGTTGAAAACCTAACAAGAATGA
AAAGGGAAGCTATAATATAAAAAAAATTAGTAATGGAGGT
AGTCTTTTACATAATGAGAAATAGTGCTAGAAGTCATTAG
GTCCCTATCATCTTAAAAAAAAAAAGTCTATTTTACAGAT
GTTGGGGAGAATGTGGGGAAACAGGGACGTTTTACACTGT
TGGTGGGAGTGTAAACTAGTTCAACGATTGTGGAATACAG
TGTGGCGATTCTTCAAGGATCTAGAACTAGAAATACCATT
TGACCAATAATCCCATTACTGGGTATATACCAAAAGGATT
TAAATCATTCTACTATAAAGACACATGCACACATGTTTAT
TGCAGCATTATTCACAATAGCAAAGACTTGGAACCAACCC
AAATGCCCATCAATGATAGATTGGATAAAGAAATGTGGCA
CATGTACACCATGGAATACTATGCAGCCATAAAAAAGAAT
GAGTTCATGTCCTTTGCAGGGACATGGATGAAGCTGGAAA
CCATCATTCTCAGCAAACTAACACAAGAACAGAAAACCAA
ACACCATGTGTTCTCACTCATAATTGGGAGTTGAACAATG
AGAACATATGGGCACAGGAAGGGGGACATCACACACTGGG
GCCTGTCAGGGGGTGGGGTGTAAGGGGAGGGATAGCATTA
GGAGAAATAACTAATGTAGATGATGAGTTGATAGGTGCAG
CAAACCACCATGGCACATGTATACCTATGTAACAGAATTG
CACGTTCTGCACATGTATCCCAGAACTTAAAGTATAATTA
AAAAAAAAAAAATCTCTGGCCAGGCGCAGTGTCTCACGCC
TGTAATCCCAGCTCTTTGGGAGGCCAAGGCAGGTGGATCA
CAAGGTCAGGAGATCGAGACCATCCTGGCTAATACGGTGA
AACCCCATCTCTACCAAAAATACAAAAAATTAGCCGGGTG
TGGTGGCGGGTGCCTGTAGTCCCAGCTACTCGGGAGACTG
AGGCAGGAGAATGGCGTGCACCCAGGAGGCGGAGCTTGCA
GTGAGCCGAGATCGCCCCACTGCACTCCAGCCTGGGCAAC
AGAGCGAGATTCCATCTCAGAAAAAAAAAAAAAAGCGTTT
TAAATGCTAGTTATAACTACAAAAAGAAAAACTTTTTTTC
TGTCCTCTTTACCATTCCATTAGAGCTTAGAAAAAGAGTG
ACTTGTGCTCTTAGTTATGTGGCGAAGGCTACAAAGCAGG
ACTTACGTATTTGGCAAAGTGTATAATTACTGGATGGGTA
AGTATCTATGCTTATCTTACATCTCTAAGCCTGAATGAGA
CATTCAAGAACAGAAAAGCAGGCATTTCAAATATATTTTC
TATTTTGTTTTGACTTGGATTATCTTTGTCCCTATATTGT
TTATAAATTTTGAGGATGTTTACCAGATGAAAACAAGGCA
CAAACATATTCCCATAAGCTCACAGAAACTTTTATGATTT
CCTCATAAAATGAATTCAAGAATTCCTAAGAAACTATTAA
TAGCTCTCAGAGAATGAATAGCCTTCTCTCTCTTTGCTTT
AGCAGCTGCCACTCTTTTAACTTCTCTGCCCTTCTGACCT
CCTAGAATTCCTTCCTTACACAAAGTGAAGTTTTCTCATC
TTATTCCTATGGCATTTCTCTGTATTCAATTGGAGGACTT
CATTAGTGAATCCTGAGGTATTGGAGTAGATGTCATAATG
ACTTGGCCGTGTTCTAAAACCCTAAAGATGGCCCTGTTAA
ATCATACAATAAGCCAAAAAGCTATTAATCTGGAGTTGTT
TGCAGTTGTTGCTGACTCAGGAGTCAGGTTTGAAATCAAT
ACCGAAGTTAAGTACAAAATGTAGACAAAATTATTCTCAA
TAACCCTTACCTATCTCACAGAGTGCCTAGACATCACCAT
AACTTACATAAGTCCAGCACAGCTAGTCCCCACGCCAGTG
TTGGAAGAGTTCATTCTCACTCCCGTGGTGCAACTTTCTG
AGGTCCCAACCTGCAGTGAGCGTGGCTCACTAGAGCACAT
TCATTGGTGGACCCTGAACTCCAATGCCTGTTCTCCTTGT
TGTCTTAAGCTGTCAGAAGTACCACTCATTTTGGAATAGA
CAAATGTCTCCAGAGGAAAAGTGGCTGGCCTCAAATGTTG
GACACAACATACCAGACCTCTGTCCTCACCTTGATCCAGG
CCTGTATCCTTAGTGCTGGCCAAATTCTTCACTATCTTTT
TGGCTCTCCACTGCAAACGGCAGGAGAGTTTGTCTGAATT
ACCCAGTCCAGCATTCCTGGAAGTGGAAGTCATCAGCAGC
ACCTTTCTTATGATAATCAATAAACAACTACCATAAAATT
GTAGTTTTTTTAAAAAAAAAAGATGTAATCTTGGAAATAT
CAGGTATGAAACAAATGAGGTAATAATTTTTCTGTCAACA
ATGGAAGAAAGAAGGGTTTAGTAAGAATTTGTCAGGGTTT
ATTTACAACTGTCCAATAGGAAAAGGCACTTTATCAAGTA
ACCATGAATATTTTTCTAACACAGTTCATTTCCATTCTGT
TGGATATTTATATTGAATTAAATAGAAATGTCCTTTTTAT
GGAATAATAATCTATTTTTAGAGTCTATTATGTAGGACAT
TTCATAAAATTACTCTTCCTAATTATGGACAAAATTTTAC
AGTTGCTGGAATTCCAAACTTTCTTCCACTATGACTTAAC
TGTTTTGTATTGGGGTTGATAACTCTTTCTCTAACGAATT
TTATTGGATTGAGTTACTTCTCCCAGAGCGTTAATATTAT
GGAGCAAATTGATCAATTTGAGTTTTTAAACCTACAAAAC
TAAGGAGCAGATTTTGCATTATGTTTACATACTGCCAAAG
TCACCCTCTCATTAGGTTCATCCTTTAACATCCAAAGATC
TAGCCTTATTTTTCTTACTCTTACAACGAAGACCAAGAAA
ATGATCTTGAATTTGGCTAGGAAAAGCTAAGGTAATAATT
TATCTCTGAAAAGTATTAAATGGTTTAACAAATCCTTATT
GAGCTTTTACTTATTGCAAAATATGGTGTCAAATACCTCA
AGATTGAGACAATATTAATTCATTGAATAAACATTTTTGA
ATGCTAATGTCATGCCAGGAACTTCTCTAGGTGTTGGGTA
TAATTTGGAGGGGGAAAAAAAGACAACACTACAAAGAAAT
AAAAATGCAAGTGCTATAAGATCCTTTTGGCCGGGCGCGG
TGGCTCAAGCCTGTAATCCCAGCACTTTGGGAGGCCGAGA
CGGGTGGATCACGAGGTCAGGAGATGGAGACCATCCTGGC
TAACACGGTGAAACCCCATCTCTACTAAAAGATACAAAAA
ATTAGCCAGGCAAGGTGGCTGGTGCCTGTAGTCCCAGCTA
CTAGGGAGGCTGAGGCAGGAGAATGGCGTGAACCCAGGAG
GCGGAGCTTGCAGTGAGCTGAGATCCGGCCACTGCACTCC
AGCCTGGGCGACAGAGCGAGACTCCGTCCCCCCCAAAAAA
AAAAAAAAAAAAAAAAAGATCCTTTTGTAGTTCATAAGTG
TGATGATCGGCGTTTTGCACTTACGTGTGGGATGTGATGA
CTCCCACACATGTGGGAATTATTTTAGGAGAAAGGTCAAA
ATGACGATGCAGGAGAGAAGGTTGCAGGGATAGAGCTGGT
GAGATGAGATTCAGAGCACATGTGGATGACGGGATTTTAT
AGGAAAAACGTTTTGTTTTTGTTGTACCAACAGAGAAAAA
GAAGAAAATGGTGCAAAGGAAGGTAGGTTTGTAAATTTGG
GGATGCGAATGTGGCATTCCTTCCTCTTGACTACTGTTGT
CTTACTGAAGCTTTCAAAATTGGTGACAAAGTTGTTATAT
GAAAATGGAGTGAAAGAGATGTGGACAGTTATGGAGAGAG
AAAAAGAGTGGTCTCAGAAAATGGGAAATCCAGCTTCCTA
GAGAAAAGTAGTAATTGCCTGCAGTATAGAGTACCCATTT
GAGGTTGTTACTCATGAATTTGTAGCGGTACCAATCTGCC
TGTTATGTGATCAACATAAAGATGTTAGTGACTCCAAGGA
ATCCAGTAACACCAAATCAAAAGCAAGAGCAGGAAATGCT
GATATGTGGAGTTGACCATTAAAGGTGACATTTCTGGGAA
CCAAGAAACCAGCAGGTAGGAGACAAGTGGTTACAGTCTA
TTCAGTCTGCCTTGCTTAGAGCTGTTGGCATGTGATATAG
TGTGAATGTTCTGTCCCCTCCAAATCTCATGTTGAAATGT
GACCTCCAAAGTTGGAGGTGGACCTAGTGGGAGGCGTTTG
GGTCATGGGAACAGATCCCTCATGAATGTCTTGGTGCTGT
CCTTTTGTAATGAGTAAGTTCTAAGTTCTCACATGAGATC
ATGCCCAGTCATACCTCTTTTCTGTATAAATTACTAGGTC
TCAGGTATTCTTTTACAGCAATGCAAATGGACTAACACAC
TATGTGGTAAGTGTATGTTCCATGGCCCTGTCTACTGTTA
ATAATGAGTCATTATAGCAAATAAAAGAAATATTAACAAA
TGTATACAGCATATGCATGTTAATACCTCCTTCCTCTTTC
TTGCTCCCTCTTTCACCGTGTGACACTGCCGGCTCTCCCT
TTGCCTTCTGTTATGTAAGCTCCCTGAGACTCTCACCAGA
AGCTTAGCAGATGCTGGCACCATGCTTGTACAGTCTGCAG
AACCATGAGCAAAAAAAATCTCTTTTCTTTTTTTGTTTTT
TTTTTTTTAAGACAGGGTCTTGCTCTGTCACCAAGGCTGG
GGCGCAGTGGCATAATCATGGCTCACTGCAGCCTTGATCT
CCCAGTCTCAAGCGCCTCAACCCCATGAGTAGCTGGGACT
ACAAGCATGCACCATCATGCCTGGCTAATTTTTGTACTTT
TAGTAGAGACAGGGTTTTGTCATGTTGCCCAGGCTGGTCT
CGAACTCCTGAGCTCAAGTAATCCCCCTGCCTTGGCCATC
CAAAGTGCTGGAATTTAGGCATGAGCCACCATACCCAGCC
GAACCTCTTTTCTTTATAAATTACTAGGTCTCAGGTATTC
CTTTATAGCAATGCAAATGGACTAACATACCATGTGGTTA
AGTGTGTATTCCATGGCCCTGTCTACTGTTAATAATGAGT
CATTATAGCAAATAAAATAAATATTAATAAATGTATACTG
AGTATGCATTTCATGCAAATTTAATGAAGAATGTTCCAAG
AAATAACAAATTTGGAAAGCAAAAAAAAAAAAATTAGATT
GGGAATTTCAACAAGTGATTCTGTGTAGAGCTGTTGGGAG
CTTCCTAGGAGATCCAAACGGAATCTAATAATGTTACCTG
ACATTTCCACTATTTGAATATTTGCTATAAGCTACAATTC
TTTATAAATTCTATTAATCCTGATATTTCTTATTAATTTT
TAGATATCCATAATAATTAGTAAAGAACATGAAGAATGTT
AGGAGCATTTTGTTATAAGAAAGATAAAGGAAATCAGTCA
TCCCATCAGTAGATATGTGTTCAATCACTGCAGTGTGAAG
TATCATCAACTCAGGGCCTTCATAGGCATCTCAGATTGAT
AGACATATTCATGACATCAAAAAGTCAAAAGCCTCTGAAA
ACAATCCTAATGAGCCAATGCTCATTACTTCTAAGAACAA
CGCAGAGTTTAATAGCATGTCAAAGGACAAGAATCGGGAA
AAAACAATACGTAAAATTGTAGTAGTAGAAGGATTATCTT
TCAGCTTGATCATGAAGAATAAACTTTTTAGGGCAAGTTT
CTTAAGGAGTTCAGTTGCCAAAGAGTTTATCAGCAGTTTT
GACATTAATATATAACTATTACAATAGAAAAGAAAAGTAA
TACATAGAAAAAAAAATTAGTGCCTTTCATGAATCCAAAA
TTAACAGGGAGAGAAAGAGGACAGTTATATCCTAGTGGGT
TGAACATACAGATGTGTACATTGTGTTAAGAGACTACAGT
GAAGCTGCACCTAATATTCTATTCCAAAAGAAGGTCATGC
TTAAGCTGAACCCTGAAGGAAGCATAAGACTAAGCCAGGA
TGCCAAGGGTGGGAAAGAGATCCAAGAAGAGTGTACTGCA
TGGGCAAAGGCCCAGAAGCATGAAAGCACAGCAGTTTCAG
AAACAGTAGATGTGGCTGTAGTCCAGAATATAAATGAAGA
TATGCTAGGAGAAGCATGTAGGGCCAGCTCATGAAGGTCT
TTTTATGTCATAACAGGGACTCTGAAGTTCATCCTGAATG
CCATGAAGACCCTTCGAAGTATTTTAAGAGGAGGAATGAC
TACTCAGATGTGTGTCTGTAAAATGGAAGAGGGGTAACAA
GTAATTTCTGTAGCCTCCTCCATCTCTAGTGGTCCATGAT
CTCACTGACAGTGAAAATCTGAACCAGACTAGGGAGGATA
AAGAATTGGAAAGAGGTATGAAAGCTATCTCACAGGAGGT
ATTTGAGAATAACTGTGAAGTATTCTCGAGCCTGGGTGAG
AAGAAGTGTGGTGATACAATTAGCTGGGATGGGGATAGAG
GAGAGAGGACATTTGAGGGGTATGGACATGGACAATGTAA
CTCCAATTTTGAACACATTAAAATTTGGTGATTCTTGCAG
AATTCTCTGATGCTAATTGGTGACCTTAGCCCTCAAACTT
TCTTTAGCTCTAGGGAGAAAGGGGCAGCTGAGTCCTCCAA
ATTTCCATGATAGATGGGCTAAAGAAACACTGCTCTCAAC
AAAGAAAGGAGAAAAAAAAACTCCCTAAGATTACTTAACA
ATTAAGTGATTTCAGAACTCCTTCATCCAAATTTACTTAA
TTACATGCTTTAGTTCTCATCAAATTATTTTAGTCTTAAC
ACTAATATCACTTCGGTGAGAACTTGGTGATCTATTTGAT
GTCCTAATCTGTGCTATCCAGTCCTACATCTTACAGCCAA
ATTATAGTTACCCTCATCTGAATTCTTCCCTAGCTGTGCT
CTCTTTAAAGAAAGCTCTTGTTCCCCAACCCCTACTTGAA
GAATAAAACCTTCTCTTCCCCCAGTATTTTAGAGGTCACA
CTCAGAGCCCCAGCATATAGTATCACGCCCAAACATAAAC
ACACTGAGTGCAAAGTGTTTCCTAAGGATGGTGACAGCCA
TACGTTCAAAGTAACTTAATTTTTCCTTTGGAGAGGAAAG
GGAAAGGAAGACACTGCTAGGGTGTAACTGCAATGTGAAT
AAATAAGTATCATGAATGGTTAGAATGGAAGTCCACAACT
ATTTTACAGAGTCTAACTTTACAAGGGGCCTAAGAGGAAA
GTTTGTGGTATGTTTCCACCTACCACATTTTGTGACCACC
AGTCACAAAAATGACTGTTTGTGGTATATTTCAGTTTTGA
AGTGACGTGTGTGTGTGTGTGCACGTGTGTGTGTGTGCAC
ACTTACATGTGCACTTAGGGGGAAGGGGGGTGCCTCAGTG
GGGAGGTTGTACTCAGAAAGGAAATCATAAACTAGCCTCT
GACAGTCAAAGAGATGACCTGACCACAACAGCATATGCAA
GAATGCAGAAGGAGGGAACAGATGAATCAGGTGAGCAGGG
CTGTAATTAGTTTCCACAGAGTCTGGTCATCAAACAGGCA
TTTACATACTAAGAGCAGTGACACACATACCCCCTCAAAT
GATGACTGATATCAACCAGGAAGCCTTATTCTTTCAGGCT
TTTGACTGACTTAGGAAATCCTTCCTTTTCTGTAGTCCAG
GCCTCCTTTCCAATTATCTTGGAATGTTAGAGACTTGGTA
CATTTCTAAGCAAAAATAAAACAAAGCAAAAACAATATGA
ATTCCAGGGAAAACATTTAAGTACTTGGAGAATAGGAAAC
AGAAAATTTGAGATAGTGATTTATTTCAGCTAGAACATAT
GTGTGTTTGCGGGGAAGGGAGGCTCAAGGCTTGTAAGTAA
CTTCGACTATGATGTTTATGTTTTATTTCCTGAACTGGGT
GTTAGGTACGGTTGTGTTTGTTATGGCAGGGTATCTGAAA
TATTTCATAATTTACAAAAAGAAAACGTTTTTGAGAGGAA
AGAGAGGAAGAGAAAGATGATTTTGTCTATGTCCCTGCTT
CTACCTGGTAAAAGATAGGGATTCCTCCTAGTTATCCTAA
TTTTATTATAACTGAAAAACTGTGTCTGTTCACAAATAAG
ACTGCCTACTGTCCTCTTGGAAGTTAATTCTCATAAGTCA
ATTCATTTTTTTAGCAAATGTTCAAATCACACACCTATGG
AGCTGGATCAACTTCATTGACTTCATCCATGGGTGTGACT
CTGGTTGCATGGAACTGCTGATTTGGAGATGCCCTTCCTG
TTTTGTTAGTATTATGACATCATACATGTTTGAATGACAC
ACCCGGGAGAGAGGTCATAGCCTGAAGTGCTCATTCAGCT
GTGATGTCCATAGGCTGCTGATAGGGGACTGGGTTATCCC
AGGCTTCCTCCAACCTCCTTCCTATCCATTAGTCCTGCTC
CACCTCATCTTTACCTTGGCCCCAGATCACTGTGCTTTTT
ATTTCCTATCCAACCGTGATCACAGAAAGAGGAAAGATGA
ATGCCATGTGTCGTCTTGTTATAAAACATATTAATAACTT
TAAGTAGGAAATGAAATGGAAAAGGACGAATCTAATTGCT
AGAATTACACTTGCAAATTATCTGTGTATTTCATGATTCC
CACTTGAGATTCCCTCCAAAACAGAGGCGGATTGGCATTA
TGCTGATTCATGGCAATCTTGATGTTATATTGCCTGAATT
AAAATCCCCACCCTGCCTCTTCCTAGCTACATGGCCTTGA
AAAAGTTTTTTAACCTCCCTGTAAAATTTAGATATTAATA
AATGTCTACTTTTTTAAGTTAAAGACTAAAGAAAAAGATA
CATGAAAACGCTCAGCACAACACCTAGCAAATAGCAAGAA
CCTAATAAATTTTGGCAATTATTGTGTACATTGATTTTAA
ATTTTCTCCTTGCCCTTTTAATGCTAGTAAGTGGAATACC
TCAAATCCTGATAGGTGTCAAGGATAACCGACCTCTAGGA
AAAACCAGCTTCCAGTCAAAAATCATATCTGGTAAGAGTG
GTCTCTGTACTTGGAGGGAGATTTCTTCCCAAAAGCAGTA
GATTCTTCTACCTACTCTCTTCTCCCTACAAGTGCCAAAT
GTCAGTCCACGAAAGGAGGCAGGAGTTGCTAAACTGGTTG
GTAGTTTGTTTTGTTTTTATTTCATAATATGTATTGCCAA
CTTCCATGAACAACTAAAAGAGAGCAGAGGACCAAATGAC
AGAGTGCATGCTCTCTCCTTTCAAGCTGTCCGGTCACTCT
TCCATCAGGATAGGGACCTCTCAGGGGATGAATGGTTTTA
TTTCCCCAGAAATAAATTAGGCCAAGGAGATTGTTGTCAA
GCACTGGGGTGAGACTGGCCCAACTACAGCAACCCTAGCC
TTGGGACACCCTCCTAAGTGGACATGAATGGAATTGCCAG
GCTTATGAGCTAGGAGTAGGCTTGGGGAAGAAAGTGACTT
TCAACAGCTGGAAAAGCTAGCAGCAAAGCTGACCACAAAT
TAATTTAGCTTAGAGAATACAGGAGAAAACTAATCTCCTA
GTGGAAGAAGGTAGTTCTAGATGAAAAACCTATTTCACAT
AGACTTATGGAAAGGCACACTGCCCAGAGGACTGTCTGCG
TTCCTTTATATCAACATTAAATGTATATACTATCTCTGCC
TGCTCCCTCCCTGCCACCTGTCCTTCCAGTCTCAGCCCAA
ACCAGCTCCTCCTCCTTCCAGCCCTCCTTTTTTAAAGAGC
TCTTTATTAGCTCTAAACAGGGAAGGGGGGGGGGCAGGAG
ATGATTGGCTAAGAGGGAGCAGCACCACCCTGCTCATTCC
CCTCCCATTCCCTCCCTGAGGAAACAGCTGGAATGAGAGG
TAGGGAGGGGAGCCTAGGATTGGCTGAGTCAGTGGCAGGG
TGGGGGCCAGGCAGCATAGATGAAGCATTTACCTGTCTAG
GTAAGTCAGGAGGAGGTCAAAAGGAGAAGAAAACAGTAGG
AGGCAGGGGAAGCAGCCTCTGTCTCCGTCTCTGCCCTTTG
AAATAAAAGGGTATTTCTTTCCTGTCTTCAGCCCCCAACC
CAGTGGAGGTGAGTTAATCACTAACCAACTACTGCTTATC
CTGCAGCAAGAGGAAGGGGTTTCATGGGAAATCAGAACTA
CAGGGGAGGGAAGGTGTCCCTCTATACCCGAGCTAGGGAG
CTTTCCTATCTGTTCCCCAATTCTCTGAGTTCATTCTGGG
ATCAGATCAGGTTGGTAGTGACTTGAGATTGTAGTATTTT
TGTGGAGACCGGGGCTGGGAGGACCTTCTTTTTCATTTAC
CTCCTTAGGTTGGATAGGCATATTGTGCAAACAACACGAA
AAAGAAAATAGATTTGTTTTGGAAATTTCCATCTCTGAAC
AATTGGAATTGAGTTGTGATTTTGGAAAATAACAGTTGAA
ATAGAGGGAGTCAAAACGGGGGAGAGTATCTTGGTTTTCC
ATTGCGATTATAACCGGAAATTCTCCCGTGGCTTTACCAA
CTCGGTGTCGACCTTTGTTTAAATAATGGGTGCAGTGTGT
GTGTGTGTGTGTTTGATCATGCTCATTTGATAATGGAGCT
CTCTGTGGACAGGCGTGTTAGGCATGAGCTGCACTAGGTT
GTTTGTAAAGGGATATAAGGTTTGGGCATGTGGGGAAAAC
TTCAACTCCAGCTACCAGCTCATCTTTGGAAAACCCATGG
ATAATCTAGCTGCAAAGTCAAGTTTATTTGGGTTCTACTC
AATTAACTTTCTGACTCTGCCTGTTAATAGATGCAGAGAC
TGGCAAACAGAAAGCTACTTGGCTGTGCTGGGCCTCACCT
ACACGAATATTTCGCAGCTGCATGTCAAGTCTAGTTAGAG
TTCCAAGTGGGGCTCAGGCCAAGGTAGTGTGGCAGAGTCC
ACAGACAGAGAATCAGACCAGGGTGGTGGCTTTGTTTTGT
TTTCCTGCAGGTGTCCAAGTTGGCAGTTTGTGTGGCAGAT
TTACCTGCAGAAGGAAGGCAGATGTAGGAGTCGAGTCAGA
GTAGCAAGTCGCCTCTCCATTATCCATCTTGGGGGGTTTA
ACCCTTTGGTCCCTAACTGTGACTCTTTCCCTCCTGCTGC
AGAGAAGAGGGAAGTGGGAAGACCTCAGTGCCAGGCTCAA
GGGCTAGGTGGTGAACTCAGGAGTAAAGACCACCAGCAGT
GTCTAACAAAGCTCTCCTATGCAGAGAGTATTTCTACCTG
CTCCTTGCCTCAAATCCACTGGTGAAAAGGAAGATGATAA
TGGTGCCTAAACACATACAGAAACTTGCCCATGTGCTCAT
GGAGACGGATATGCATATTGTGCAAGTTTTAGTCTTTCTG
ATATTTTTCTTAGGATATTTTCCAGCCCAAGGCACATTTC
TGGGTAGTCAACAAGAAGCAGAGACACCTGGATTGAAAGA
TAGGAAACCTCTTTGACTAGCAGGCAGAGAGGCAGAGCTC
TTGGAGGACATGTGAGTGAGTTCGTTGGAGGAGGAGCATG
AGAGAGACCTGGGTCTGATTAGAAGGTGCAGACAAGCCAA
CCTGGAATGGAGCTGGAGCCCTGTCTCCACCGCACCCTCT
CCAGATGCCAGAACTTCACCTGTTCTTTATTCCCTCTCCT
CCAAGACTTGGCAGTATTTAGTATTTTAGTCAGTGGAGTA
GTTAATATTTAATTCAGGATGGATGGCCCTGACTATTTAA
GTGCTACGTATTTCTTAACCCATTCCCTCCTCCCATTAAG
TTCCCAAAGAGGTCAAGGGTTAAAAGATACCAAACTCTCA
CCTTGAGTGTTTTGTTTGTTTCTCAGTCTTCTTATCAGGG
TTTCGATGGCTTCCCTGAGACAGCCCCCATGGTTCAAGGT
TGTGAAGTCGGTGAAAGGAAATGCAGCTTTCACCTTTCAG
ATTTTTTAGGTCAGAAAACTAGGTATGGAGATGAGGTGAC
AGCACCTCACTCAGTTTTGGTTTCAGGTTCAGATTCCTCT
CTGCAGGGAGTATGTAATCCCTAAAGACATGATTTTCCTT
GGCAGTTGGTGTCATTTCTTTACTGTGGAAATAGCTGCTG
TTGGGGCAATACACCGGCCTGGAAGTATAAAGCTGAAGCA
GATAATTTGCAGGATTTAAGGTATGAAGTAGAAGGAGAAG
GGGGTCTTAAGGCTTTTAGTATTTTAGTCAGGGGTGAATA
GTAACCATTCTCGGGGGCATGCCCCTCTTGCATCCAGATA
GTCCCTGAGATGCCCCGTGGAGGGCTGTCCTGTATATGCA
GGTATAGGTCATTTCCTGTGTCCTTTAGGAAGGGCTAGTG
GTAAGAGCCATAACTTTCTCACCTGTAAAATGAAGAAAAT
GTCAGATCCTGCCTATGTTTCCAGTTTATGCTGAAGATCT
AATTAGCATATCTGAGAGCACTTTGCAAGCTATGGCATGC
TGTGTTCTTGTGAAGCAGTGCTTTTCCTACCACTTTTATC
TCTTCCAACTACTTGAAGGTATCCTAGGTTCTGAAACGAT
AGTGTGATAGGCTTCCCTGGTAGGAAACAGAGACTAGAAA
ACCTCTGTAAAGTCTAAAGCATACTCAGAAGCACAAGGGT
AGTAATTTTCGCTGAAAGTAAGAGGCATCATCTGCTCACC
CATTCATAGAGAATATTATGCTAATTACAGTGAGTCACTT
TAAATATTTACTGCCTTGATTTTATAGAGAAGAAAATTGG
AGCCCAAAACTAGACCCTTAGATCTACACTGACTTTTTGA
CAACAATGCCTTTCTCTTATACGGTTTTGTACCACTAGTG
CCTATTATTAGGTGCTCACAAATGTTAGTTTAACTGAAAA
CATTGCCCAAATTTCACCGAGCCGTATATTATCCAGGAAA
TTAAATATTTAAGAAAAAGCTCACAATAATAGGTTAGAAA
CCAAGGGGAAGCCTTCCAAAAGCTCAACCCAATAGACCCT
AGAACAGATGGCAAGTTCATTCATTCAGAATTTTTTGAGT
ATTTTCTGTGTGCCTAGACTTACAGAGATGGATCTCCTTT
GCTATAGCGGCCTCAGCCCTACAGAATGTTAGGAATGGGT
TAGTCCTCCCTGAACTTGAGCATCATTCATGGAGTGGGTA
GCTGAGATGACTGAACTTCACCCACATGGTTTCTCATGTT
CCTGTTTCTTTGAGTTTCTGGGTACTGGGGAGCTTAACCT
CATGAAGAAACCCTAAGAGCTTCCTCACCCCACGTTTATT
TATCATTGGGCTTCTTTGGTGTCTCTGTCCCTCCAGTCCC
CTCCTTATCTCCTAGGAGGATCTGGACCCCTATGAACCAG
ATGTCTGGCTCACTAGGGATCTCTCCTCTTTTCCCCCCAC
TGTCGTGCCCCTCCCTACCTGCCCCTTTTGAGAGACTCCT
CCCAAGCAGAAGAGGAGCTCCGTGGGGCTCTATACTTGCC
AGCTCTATAGGGCTGGAAGGCTGACTCACCCAACCCAGCC
CAAACCTGACTTTGGCACTGGAAGCGATTATTACTGGAGG
CCAAGAGGACATCTGCCCTGGCATCCAAAGCCCAAGCCTC
CAGATCTCAAATAGATCACGTTTTCTTCTAGGACATTTCA
CCTAGTGTTGGGAGGGTTGGAAAGATGAAAGAAAATACAG
GATGGCATTATAGGGAAAACATGGATTCGAATCAGACAAA
CTTTATTCTAATTCTGGCTCTCCTCCAACTCTCTGTTTGA
TCTTGGAATGGTCTTTTCATCCTAATTCTTTTAGAATTTC
ATTTTAACAGCAGACTCACTTCTGACCTGCCATCTCCAAT
GGAGTATTTCCCACAAACAGCCACATCAAAATTCTTGGGA
CTTTCAGAGGGAAGATGGCACTGCCTTCCTTTGCTACTAC
TTTTGTTACAATGATATTGAAACTTTTTTCCCCTAAGGAA
TTGGAGTTGGGAGGAAGCTACATGGGACATTTCTCTTGTT
CATTTGACACGGGCTCGGGAATCTCATTGGGAATATGTGC
AACAACAGAGGCACTAGAAAGAAAGAAATTCACTAGAAAG
AAAATAGGTTTGTGTCAACCACTGCAGGTGCCCTGTTTAT
GCCTCTAGGCTAGGGAGTTAAAGATGGACATCGTAGTGGT
GGTTGTGATGATGTTGATGATATTGACTATGACAGCAGGT
GACAATTTGCACCGTGCAAAGTGTTTTACATGTTCTCACA
ATAACCCCATGAGGTAGGTATTATTAAGGGACCTGTTTCT
TCTCTCAAGTCTACAGTCTCCTGTTAAACCAAAACCCTTC
TTTTCTGAGCTCCTGTTTCTCTTGTTTCAATTTAGTTTGA
TCCTAGATAGGTCTTGTCTTTTTCTTGTTACAAGAACAAT
AATAGTTTATTATTGACTCATGAGGTCTTAGGGTATTTAC
TACCAACTAAACTGTGCTAACTGTTCTCTCATTTAATCCT
CATACTAACATTATTTAATGAGGAAAAACAGACTCAGAGT
AATTTGCCTCAAGTCACATAACTGTAAACGGCTAAACTGG
GATTTGAGCCCAGACCCAACTAACTCCAGAACTCAAGCTA
TTGACCCCTGTAATATTTATTGCTTATAGTAATGAAAATG
TAGGTTAAGCTCCTTGGTTCAGAGAAAAATGTAAGAGAAG
TAGTAGAAGCTTCTTTCTGACTAGACTCCCTCTCCACCAC
CTAAGTCTGTCCTTCCGCATGTATTTGAGCCAGCTCCAGG
GTCCTTCCATGCAGGCTGGGGGTTTCACGCCCCTCTTCCA
GCTCTCTGCTTGCTTGGTGTCCTTCCCGCCATGCCACCCA
GGGCCTGGGCAGAGCCTTGCCGAAGTCTTGGCTCACATGT
GGCTTTGATTCTTCTCTTTTCAGGCCCGGCTTGGGACATT
GTTCACTTCCCCTCGCTTCCCCTCTGGGAGCCCCCTTTGC
CACCCCTGCACCTTGTTTTGGGCGATGCCCGAGAGGGAGC
TGTGGCCAGCGGGGCCTGGCTCAGAACCCGTGACCCGTGT
CGGCAGCTGTGACAGCATGATGAGCAGCACCTCCACCCGC
TCTGGATCTGTACGTAATACTCTCCCTCCCGCAACCTGGT
CTGCTCTCTGCACACCTGCCCTGCCCTGCCCTTTCCTGTT
CTTTCCTGCCACCCATCCTGGCTCACTACACCTTCTCTTT
CATTGTTGGGGAGTGAATCACAACACCAGTGGGTGCTTTC
TGCCTGAGTCAGCCCTGGCTCTATAGAGAATAGGATGGGA
TGACCTTAGAGATCAATTGGGCAAATGAGACTTTTTCCCC
CAATTTTCATTAGGTTGGGAGTTGGATTTAGCAGAAAGAG
TAGGCCTGTAATCTGAGGTCATGGTGGAAACCAAAACGTA
GATTCTCGTAGCACATGGATTATTGAAGTTCTCTGCAATG
AGCAGCATTACTTTAGTCTCTTACAAAGATCAAAGAAAAT
AGGTAATTAGGAGTCGGATTACCTAGGTTCTGGAACCAAA
CAGATCTAAGTTCTCTTCTTATAAGCTGTATGACCTTGGG
CAAATTACTTAATTTCTCTAAGCTTTAACCTCCTCTGTTT
TCAAATGTGATAGTGTTCATATCTAATTCAATTTGTGGGG
AGTAAATGAGATACAAGTAAAGCACCTATCATATGCCTCC
ATGTAGAAAAGAATCAGCCTTTCTAGGAGCAGAGACTGAG
AATCTTCCAAAGTCACTGTGTTTAGCTACTTGTGAGTGGC
ATTTAATAAACTGTAATTTTTCTGGGCATGAATTTAAATC
TCAGTTGTTGTAAGGTTGGTGTGAAAGAGTAAATCTGTGC
TGCATCCAGACACAAACATTTGTCGTTCATGCTTGTCACA
TACATAAGAATCCTGGAGAATTTATGCTTTTTTGCATTAT
ATCCTATAGAAGTATTTGAAAATTTAAGGATTTTAAGGGT
GTCTACTGAATATCAAGGCTGTTTAAGACAACCAAAGGAT
TTTGATATGTAAAAATGGAGTAGAGAAAGAAACACACACG
CACAAATCCAAAGTGCAGACAATCAGACAAATTTCATTTT
GACCCTAGATAATGGGGCTGTGGAGAAGTCTTTCTATGTC
TGTTAGACTGAGGCCAATGTGAATAGTCACATACCACTGG
ACACAGAATGTGACAGGGATTAAAGGTTTTCAAAGTGAAT
CATTCATGAAGGAGAAACTAAGAGTCAGCTTATCCTTGGC
AAGGCTATTTTAGAAGTAAGAGGACCATAAAGATATTTTT
CTTCAAGAAACTCTTGGAGTCAGCTTCAGAGCTTCCAGGG
GTTATATCTGGGGCTTCCTTTCACATGTCGGCCCACATCA
GTCAACACACAGGTGGTTCTTTAAGGGGCAGAGGCAACCA
GAAAGGTTATTCCACAACCCTCTCCCCTCCTTCCAGGATA
TTTTTAGAGCTGTCTCAAAATCTTTCCTGGCCATCTGAGT
GGGCCTGAAGAATGTACAACTCTGAAGTGTCCCAAATATT
AGGAAAAGGGGTGGAGGTGCCAAGAAAAGACTCAGCCCAA
CTTTCTTATATTCCAATCTGCCCTTTTATTTTCCCTTCAA
CTTCCTCTGTGGAAGAGCAACTGTTCCAGCAACCTTCTAG
CCCCGTACAACATAGACAGTAACTGTCTGAGATGACCGTT
ATCATTTTCTTCCAAAAACCTCTATGTACTCTCTCATAAT
GGATATGATCTACTTTCAGATCTACTTAACATTTAATACT
AAGCTGCTTTTCCCTCCTCCCATACCATCTAGTTTCTCCA
CCAACCTCCCCCTTTAAGTTAATATTTGCTTTAGAAATGC
ACACTTATTTTAATATTAGCCAGAGCCAAATGCCATCAAG
AAAGTAAATGTACAAGGGGAAAAAGTCCCGTATGGAATGC
ATTTCAAAGTCAAGTACAAATTATTTAGTACATGTATCTG
TGGCCAGTCATGCCACAGTTCCTACTGGCCTGGCAGCTTA
TAGTTGGCTGCATTTCCTGCTTTTCCTCATACTGTCCTTG
ACATACCAGATCAAGTATGCAGAAGTACTTTTAAAAGTTA
AAAGCAATACCACTGAAGTTTCAGGTCAAATGGTTATGTT
GCCCTTCTTATTTCGAGCTAAATCAGAGGTGCCCAAAGTG
AAATGTTTGACAAAGGCTGTCAAACATTGGAACTTGGGAC
TGCTTCTAATCTGTGCCCCTAAGCATTCCAGCCAGGACTG
AGCAAAAGAAAGGCCCCTGCCATGTGCCTGCCCAGCTCCA
TTGCTGGGTGCTAGCGGGCCAACCTCCGGACACACTCTGC
GCTCCCTGGTGCCTACAGTTTCAGGAGGCAACTCCAGCAG
CTTTGCAGAGTAGCAGGAGGGAAAGGTTTCCAGCTCTTCA
ACATTCCTTCCCCTTCGCAGGGTGGTTCTCAGGCCCCGCC
AGTTTCTGCGGAGGGAGCGCTTTCTCACAGCTCTCTCTCC
CTCTCCTGTTCTCGCCCTTCCCCATCCCCCTGCCCCCAAC
AGAGTGATAGCAGCTACGACTTCCTGTCCGCTGAAGAGAA
GGAGTGTCTGCTCTTCCTGGAGGAGACCATTGGCTCGTTG
GACACGGAGGCTGACAGCGGACTGTCCACTGACGAGTCTG
AGCCAGCCACAACTCCCAGAGGTTTCCGAGCACTGCCCGT
AACCCAGCCCACTCCCCGGGGTAAGGCAGACCCTCTGGGG
TAGAACCCCAGCAGAGGAGGGAGTCAGGGAGGGCTGGGTG
GTTGGCTCTGGAGAGACTGAGTCAGTCTAGGGAGCTAATC
TGGGTGACACAGAGGACAAGGGTAAGAGAGATAAGGAGAG
GGAAGGGCTCCCCAGCTGCAGTGGGAAGCACCTCGAGGCC
CTCGTTAGAGAGTGTGGAGAGCCAGTGGTGCTCAGGCTCA
GCAGAAGGGAAACAAAACAACACACAAGTGTGGCCATGAG
TGTGGGGCCGCATGTCCCAGGGTATGAGGAGCATTTTACT
CCTGAGGACAGTCCCTCTGGTATTGGGGCTGCAGTTTTGT
GTTGTTTCATTTAGCAAATATTTATTAACAATTAGTTAGC
CCCTCCCTGGAGCTAGAGCTCTGCAGCAGGGCCCTCACCT
CTGTTCACTCTTTTATGTTCTTTCTGACCCACACAGGAGG
TCCAGAGGAGACCATCACTCAGCAAGGACGAGCGCCAAGG
ACAGTGACTGAGTCCAGCTCATCCCATCCTCCTGAGCCCC
AGGGCCTAGGCCTCAGGTCTGGCTCCTACAGCCTCCCCAG
GAATATCCACATTGCCAGAAGCCAGAACTTCAGGAAAAGC
ACCACCCAGGCTAACAGTCACACCCCTGGAGAACCGAGGA
GGCTTGTGCCAGAGGCTGAGAAAGAACAGGTCAGCCAGAG
CAACCAACCCAGTCAGGCACCTGCCAGCCCCCAGGAGGCT
GCCCTTGACTTGGACGTGGTGCTCATCCCTCCGCCAGAAG
CTTTCCGGGACACCCAGCCAGAGCAGTGTAGGGAAGCCAG
CCTGCCCGAGGGGCCAGGACAGCAGGGCCACGCACCCCAG
CTCCACACACCATCCAGCTCCCACGAAAGAGAGCAGACTG
CTTCAGAGGCCATGTCCCAAAAAGCCAAGGACACAGGCTC
AACTGGGTACACACAACAATCCCGGCCTCCTCCTACAGTG
TTGCCTCAGAAAGCAGGAGCTGAAGATGTTCCCCTCCCAT
CAGGGGAGGACCCAAACAGCCAACTAGCTCCTCTCACAAC
CCCTAAGCCCCGGAAGCTGCCACCTAATATTGTTCTGAAG
AGCAGCCGAAGCAGTTTCCACAGTGATCCCCAGCACTGGC
TGTCCCGCCACACCGAGGCTGCCCCTGGAGATTCTGGCCT
GGTCTCCTCTTCACTGCAGGAGCAGAGAAAAGCACGTAGA
GAAGCTCTGGAGAAGCTGGGGCTACCCCAGGATCAAGATG
AGCCTGGACTCCACTTCAGTAAGCCCACCAGCTCCATCAG
ACCCAAGGAGACACGTGCCCAGCGTCCGTCCCCAGCTCCA
GATCTGGCTCAGCCTGCAGCTCCAGCCCAGGCCTCAGCAG
CTATTCCTGCTGCTGGGAAGGCTCTGGCTCAAGCTCCGGC
TCCAGTTCCAGGTCAAGCTCAGGGACCTTTGACAATGAAG
TCTCCAGCTCCAGGCAATGTCGCAGCTACCAAAACTATGC
CAATTCCTATCCCTAAGGCCCCAAGGGCAAACAGTCCCCT
GATTCCACCAAAGTCAGACTCAGGGCTGACTCCGCCAAAG
CCAGAGTCAGGGCTGACTCTCCAGGAGAGCAACACCCCTG
GCCTGAGACAGATGAACTTCAAGTCCAACACTCTGGAGCG
CTCAGGCGTGGGACTAAGCAACTACCTTTCAGCTGAGAAA
GACGCCAGCCCCAAAACCAGCACTTCTCTGGGAAAGGGCT
CCTTCTTGGACAAGATCTCGCCCAGCGTCTTGCGTAATTC
TCGGCCCCGCCCAGCCTCCTTGGGCACGGGGAAAGACTTT
GCAGGTATCCAGGTAGGCAAGCTGGCTGACCTGGAGCAGG
AGCAGAGCTCCAAGCGCCTGTCCTACCAAGGACAGAGCCG
TGACAAACTTCCTCGGCCCCCATGTGTCAGTGTCAAGATC
TCCCCAAAAGGTGTCCCCAGTGAACACAGAAGGGAGGCCC
TGAAGAAGCTGGGACTGTTGAAGGAGTAGACTCTGCCACC
AGTGCGGACTTTGTCCTGGCTGAACAGGAAGAGACACATG
CTCCACTTGGCAGCCTTTGCCACCACACAACTGAGGGCTC
AAGATGAACGGGAGGGAGAGATTTGAGTCCAAGCATACAT
TTATATTCAGAGTGTTGTGCCGCTGAGTGCCCACATGGAT
CATTCCGAAGGTGATCTCCACAAGAGGGGGTGTGTGCATG
TGTGTTTGGTGTGTGTGTGGGGGGTGCTGGATATATCACT
GAAGCTATTTATATAACACAATGAGTCACTGTTCAGGATT
TTGCTCTTGTTAGAGGTTTTCTTACATTGGGTAGAGTCCA
GCCTAGCCAGAGCTGAGTGAAGGGGCTGGCCATGCCTGAG
AAGAAAAGTCAAATGAGACAATGGACATGTCCATGACTTG
AAAAAAAGTTACATCCAGCAAATACAGGGTCATGTGAAAT
ATGGGCCTCCTGGAATCCCTACAGTGGATGGAGACTGGCT
CATACCTTGCCAGATCCCTCTCTCAGTTCCAGCCTTCTGG
ACAAGGCCTGGGCTAAGCAGAGCTGATTTGTTATCTCTTC
ACCCACTGCCCTCTCAGTATCACCAGTCTCAAAGACAGGG
TACATCCCTGTAACCCAACCTCTCGGTTGACTGATAGCAG
AACAGCTCTTTTTGGTCTGAGAAGGCAGGATAAGTGACCA
CGTATTTATGCCACTACCTCCACCAGGGAGAGTCCTTCTC
CACAGGCTTGATAAATTCAATCACTAACTGTGCTGTGTTC
CCTGACTCTGCTACTCCTGTTCTTCCTGCTTTCCTGCTCC
CTATCTCAGTCTGCACTGACCCCAGGGCTGGGCTGACATC
AAGGTGGGAGCCCAGCCCATGGGCTTTATAAACACCCAAG
AACCGTTTCAGATCTTCTCTGTGCTGATGCAGGTAGTTTT
AAATTTTTCTCAGTTCCAGTGATAGAAAACCCACACAATA
CATCCTCTGCCAGTCTTAATAGAATATCAGAGGTCAGAGG
GGCCTCAGAGAAGTTCTGACCCAGTGCTGCTGGGGAAGGG
AAGTGACTCACCCTGGGTCAGCCTGCCATTTGGGGAAAGA
GCTGAGGTTCTTACCCTCGTTGCATGCTGCCACCTCTCCT
TAGTCAGTACTCTTGTACATCCACACAGCACCCTCAGGAC
CCATAGTCACCATCAAAGACTCAACCCTAAGGCCCTTCAA
GATCTCAAAGTGTCTTCTGAAGCATCAGAGATTAAATATT
GTTCAAACTAATAGTTATTGCTGTGGCTTTTAATTTCATA
TTTGGAAGATAGCTATATGGTAACTCATCATTAACCAGAA
CACCTCTCCCCTCAAATTGCCTGACCAAGTGGTGCAGCTT
GAGCAGATGCCGAAAGAGGGTATTATGGGTGGGTGGTGTG
GGCTTGCAAATACAAGTTTGGAGGTGAGACATGGCCAGAC
ATGACTCCTGCTTCCCCTTAGGAAGTAAATCTTACTTATA
GGCTGTGAACTGCATGGAGTCCAGGATGTCCAGATATGAG
GGGTAGATAAAGGGAATGCTGTTGGAAAGGCGCCTTTTAA
GGCTGCTGAGAATTTCTAGGCTGTGTCCTGATGGACACAG
CACCATCAAAGTCCAGAATTTCTGAAAATGGTGACAAGGT
TAAGGTAAGGACAACAAATACTCCACCCTGTCATGGTATG
TGGGGTGTGGGTGTGGCGGTTTCTGTGTACATTTGCTTAT
ACACACACATCCAAAAGCCTGTGCCTCATTCCTGGCCATG
GGTGAGGACTTAGTCTGTCATGGCTGATGGGGGCTCCCAC
AACTGGTCAAGTTATGTGTTATTATACACCCCCAGAAAGA
GAGAAAGCTGCCTTCTGGAGGACTGATTCCGCATGCTGTA
TTCAGCTGAGTTGATTTATGTGTCTATTTCAACTCAAAAG
CTGAAGAATGATCACCTTATTCGGTATTCATTAATTTCCT
TGATTAGTAGGGAAATTTGGGAATAGCTATAAGGTAAAAC
TTGGGTGGAACCTGGGCCGGCATCACACAAGAGTGATTAA
GATGGTCAAGGTCATCAGGAGTACAACCTATTATATTCCC
ACACCCTGAGAAAGGTCATTTCTCTCCCACACATGACAAA
GTCACAGACAACCTGTACCTGCCACTTGGCATCCTCATCC
TCATGGGCATTTCTCTAGTTTTCCTAATCTGAGATTCCCT
TCCCTTGTTATTTAAAGATACCGTGCTTCTCCACATCCTC
ATCCTTCAAAGAGTATATTTTGCTCTAAGGATAGTCTTTG
GGATTCAAGAACAGAATGACAAATCCCAACTTGGTCATTC
TCATTTTGAAGAGATGCAAGAGGGCCCAGTGAGGACATCC
GCCTCCCTGAAAGTGGTGCTAGACCCAGCTGAGTTCATTG
TATCTATCCTCTTGTATCCATATAGGGTTGCTCTTCATTC
AGTTTGAATTGATGAAGAGGGAGGTAAGAGTAGGGTCAGA
GTTATTCTTATCTCTTTTCACAGAATTGTGGGTGGAAGTT
TGTAAAAGCCATTCATTTGGTTTTCAAAACCAAAGCAACA
GCTCCACTTCCACTTGGCCTTAGATCTCTGCTATACCCTG
CCATAGCCTTGATGCCACTGGGCACAAGCCACCTGCCACA
TACAGGAGTGGCCTCTCCCAGCCTGGCATGGTAGGGGGGT
CTGTGCCCTCAGATGCATTGACAGCTGCTCTTCTGAATCA
CCACACCTGTGATACCCTGGGAACTCTGCACTCTGACTCT
GTGGGATAGGCTATCTCACACAGAGGTCAAAGGATGAGCC
CACTCACTCGTATGTGCCTTCTTCCACAGTGGGAAGCGTG
ATCTGGCAGGGGCCACCTTGTAGGCTGGGGGTGGGCTGGT
GAGTGAATGTTGATGTTTATTTCATGGAGAAAGGGGAGGT
GAAAGATTGGAGAGCAGGTCCCCATCAATGTTCTGAGTTC
TAGCTGGAGGTGTAGATTGAAGAGTCTACATGGTCTGTGA
GTGTGTGAGATGAACCCTTCCATCCTTTGATGCCTGGTTG
TATGTGTAGGCTAAGAAGGACCCTCTTGTCAGTGTGCAAA
GCTGTAATCTCATGGACTAGAGGAGAGGGGGCCGAGGGAA
TGGACAGGAGAAGTCGTGCAGAATCTAAGCAGGAATGCAG
ATAGAATGCATCTAGGCCGTTTTCCCCAGGAGAGTGATGA
TGGAGCATATAGATGTGGCTCAAATTCAGCCTCCATCACT
TACCAATCAGGAACCCTGGCGAAATCACTTTAACTTTCTG
AACTTCAGTCTTCACCTATAAGATGGGGAAAACAATACCA
TCCTTTCAAGATTGCTGAGATAAATAAGTGATATAAAACA
TGTAAAGCTCAGTTCTGGACATAGTGTAGCTACTCAATAA
ATGATAATATTACCTTCTGGGTCTTATTTTTTTCTTCTCA
AAGGAGGTGAATGTAGGGAGGGTTGGATACCAAGGACTGT
CCCAACCCACTTCTGAAAGAAAGATAGAGTCTGCTGCACA
TAAAACTTATAGCACAACCAGGCTTCGGCACAGCTTCCAG
GTGACTCAGCTTCACCCACGCCAGGCTTCCTGGAGTTTGA
AAAGACAGCAATTGGCATGGATGTAATGTGTGTGTTCTGG
TGCAGCCTGAACCAACTGTTTCCAGCTTTCTTATCCTCAA
ACCCAACTTCTCCTTTATCATGAGTCTCTTACTGCCCATG
ACCATAGAGCTTACTTCTTTTTGCTTCCTCTTACTTTCTT
TTGCTGTGTGGCTCAGAGAATTATATGCTGTTCTACAGTT
ATTTATTTTTAAAATGAAGGTTAAAAAAATAAGCATTTGA
CAGGAGGGAACTCCTCAGAAAGAAATAAAAGCCAGAAAAG
ATTTTAAAATTCCTTTTTTTCTTTTAAATAGCACATTCTT
TTAAATTCATTCATCTCTGGAATGAATCAGGCATTAGTTA
TCAGGAAGCAAGAAGTGCATTGGATGAGGTATCTAAATCT
CTTCAGGTATGGGGACCTGTGAATTGCTGGAATCATGACC
ACTGTCATAATCATCACTGACTGTTAGCATACACATGTGG
TAAAAACAGATTACACTCTAATTCCAGGCTGTCATTCTCT
CTTACTCATTACCTAGTTGGATTGCTGTCCTTATCACCAC
TTGCCACATATCCAGAGTTCAAAATCACGTGAAACAGGCA
GGGTCCTGGACCAGGTGAGCTTTAGTGGGTCACTTCATCT
CACTCCCAACATGAGGGACTTGGTCTTTCTCCTAGATCCA
TGCTAGCCCTGAAATGTATGTTTCAGTAAACCCAAACAAG
TTAGTTAAGAAGATCAACACCTGCCAAAAATAATCAAAAT
ATAGTCTAAAATAAACTAAACTTCAAAGAACTTGAGAACT
GCAAGGAAACTTTTAGGTTCTGTAATTCAACCTCCCACCT
AAAGAGGAATTATCTCTATAGTTGGAGATACATATATTTC
TCTCTATCATCTATCTGTCTGTCTATCTATCTATCTATAT
TTATGATCGGAAATAAACATACACACACATATATATGTGT
GTGTATATATATACACACACACACATATATATATATGTAG
GACCAGAAAGAAGGGAGGTTGAGTTTGGGGCATACTGAGT
TTGAGGTTGCTGTGGAACTTCTAAGTTGACATGGCCCCTG
GCATGTCAACTTAGACATCTATATCTATATCTATATCTAT
ATCTATCTCCAATTATCTATATATAGAGAGATATATGGTC
AGAAATATGGATGCATAGATGGATGGAGGCTTAATGGATG
AATGGATGGATGGATGAGTGGATAGATGGAAGAAGACAGA
AAAGGAGGGAAAAGGAGGGGAGGGAAGAGAGATTAAGAAT
GTACAGTGGCCAAGAGCATAGGCTCAGGAGCCAGACTGCC
GGGGTCTCTGCACTTCAGTTTCCTTTTCAGCAATTACCTT
TTTCATCTTTTAACTTTCTTTGTTGTGTGGTTCAGGGAAC
TTTATGCTGCCCTACAGTTATTGTTTATCTTAAAAATGGA
GGAAAAACGAACTTAGATTATAACAGGATGGAACCCTGTA
AAGTAAGGCAATAATAATACTTACCCCTTGCAGTTGTTAT
GAAAATAGAATCAAATGAGATACTACATATAAACAAAACC
ACAGCACACTGCTGAATAAATGATGTCTATTCACATTATT
GTCACGTAGATGTGTAATTCAGATGTCAACTGGGACCTGC
ATGAGGACTGGTTCATCTTAGCCTGCACCTAGATGCCTCA
GAACTGAAACAGTCAAAGCCCTTCTCCAGTTTTAAGAGCC
TCCTACAGTTCTGTCCTATCTGCATCTGTGTGTGCTGCTT
TGGAGTCTCCCCACACCTGCCTCCTTCCCAATCCACACTC
TGCCCTCCCCACGCCACCCTCTCTGTCTCTGCTCACTGTT
GGTCTAGACCCAAAGCCCAGGCCTTTCACAGATTCCCATG
GGAAATCAGGTTACATTAAGCATTTTGTTGTTTTCTGAGT
TTTTTACTGAAGGTCAGTGTAGGGGATGCCAAGGGACCTA
TCACAAACACATGGCCTCACATCATCTCCCCTTCCACCCT
TTCTTTTTCTTTCCCAACTTGTAGCACAACCAGCAAATCC
TTCTCACCTCCACCTGACACTTGAGGGCTCTTAGGATCTG
AGCATCAACTCCCAGAGACTTTTCAAAAAATTCCTCTTAC
ATGAAGAGAGTTGCTGCACCGAACTCTGTACATCTCTACA
GATGGAAAGATCATTCTGGTGGCTGGGTGGGAGGGACCAA
GACAGGCTGGGATGGGTGTGAAGGGGACAGTTAGAAAGCT
ACTACTGTAGTCTGGGAGGGAGGTGGTGGGGCACTGTGCA
GCTGTGGTGGTGGCAGAAAGAAGAAAAGAAAGAAGGTTTG
AAGATGTTCATCACTGACATGATTTGGTAGATGTATTACT
GAGGGCGAGGCAGAGTGCAAGGTCATGAGTCATGTTTTGG
TTTCATTCCTTAGTGATTGGATGGATACTAATACCACTCA
CTGAGACATAGACCACAGCGAGAGGCTCAGATCTGGGGGT
CTCCTGCATGGGTCTGTGTTTGGACATGTTGAGAGTACAG
CACTCTCTACCTCCTGGGACTTCATGCCTGAAAGTGGGAC
TGAGGCTACAGCACAAGTTGACTTGCAACATCAACACCTC
CTCCAACTCATATTAACCCCGGCACGCTCTGTTTTCGGGG
GTAGGCAGGACTCTGCGAAGGCGTCGTTTGGATTAGTTCC
TGGCTCTGTTCAGTTGCTTGGATCTGGGGAAATGTTTGTC
ATCTCCTCTTTGAGGGACTCTCCTGCCCCCATCCTTTAGG
TAGGGGCTCCTGAAGGATCTGTCTTCATGTTCTCTATTAA
ACGCATCAAGCTTGTCCCAGCTCTGGGACTCTATCTTGGC
TGTTCCTTCTCCTGGAGTTCTCTTCTCCTCATCTTTACAT
AGCTAGTTCCTTCTCATCCTTTAAGTCTCAGATTAAATTT
CAGATTTTCTGAGAAGCTTTTGCTGAATGCTCAAGAGAAT
TACATGAGATATATATTTATGGACGCATCGGAGAATCTTT
TCAGTGCTGTGTAGATGGTCGTGACTCTTCTTATTCCTCC
AACCTAGGGACGGAGACCAGGAGCAACTCTGCATGGAGCT
GCTGGCATGGTGCCTACTGTCTGCACAGTGAAAGGAGGCA
GGCACAGGTTTGGGCTTTGGCTGCTCAGCAGCATGGGAAT
CACAGCTCTTGTCCAGGAACTGGGCATCCCAAGCGGGATC
CTATCAAGACTGAAGACCACCTCTTCGCATGTCCACGTCA
ACTAAACATTTATTGAGTCCCTCTTATGAACCAATAATTC
TCATATTCAGTATCTCAAGTAATCTTCATAACAGCCCCGC
ACATTTCTATCTAACTTCCTGTCAATTAGGGAACTAAGGC
TCAGACAGTTTACTCAACTTGTCCAAGTTCATAAGTTAAT
AATAATTGGAGTCATGGATTTGAACTTGAGTTGACCTCTC
ACCAAGGCCAGTGCTGTTTTGCTATTACAAAGCTGCCATA
TAAAAATAATTTCATTGACACCTCAAACAGCAAAGATAGA
ATTGCTCTGTTTTACATATGAGGAACATGAGTTTCAGAGA
GCTCATGACATTATAAGAAGTAGAACTAGAGACAGAATCA
AGGCCCCTGGTTCAGCACACTTATTCATTTGTCCTTTCAT
TATTTCTCAGTTTCCTGAATTCAAACCCTCTATCCAATAT
TAGGAAAACAAAGATAAATAAGACATATCAGAAAATGAAG
GAGCTCATAGTCTAGCAAGAGGAAGAGACAATAAGCTATA
ATTATATTCAAGATATAAGGATATAGAACCATAGAGGGTA
GAGCTCTAAGAAAGGAGGGGAAAGACCTGGAAAGAAGAAG
GTGTTCCAGACAGAGGAAACAGCATGTGCCAAAAAAGCAC
AAAGAAATGTGGTGTATCTGGAGAACTGTCCGTCATGTAC
AGTGCCCAGGGATGAGGCCAGAGGAGCAAGCAGCAGGAGA
CTGGAGAGCTTATGTGTCATGCAAAGCAGTCTGATCTTTA
TCCTGTGAGCAGTGGAGAGTCAAAGGAAAATTTAAAGCAA
GGAAGTAGCAAGGTCAAATTTGCGTTTTATAAAGGCTCTG
GCCAAGGCTGTGGAGAATGGAACATACTGCAATGATACTA
CAACAAAGAAACTAGCTAGAATACTTTATCAGTCAAAGAT
GCTTTTGGCTACAAGTAACAGAATCCCCTGTGGCTTAAAT
AAAAGGAGGTTTATTTTTTTCTCCCATAGTGAGAAATATG
ATGGTAGGTGGCTATGGGCATTGTTCAGGGCAAAGGCACA
GGAATTCTCTTTGCCTTCCTTCTGCAGTTGCAAGATGGTG
GCTCCAGTCACAAATCTGGCATTCGAAGGATGAAGAAGGG
GAAAAAACTGGGAGCATCTGTATCTGTCTTTTTAAATAAG
AAAGCAAAGTCTTTCCCAGAAACTTCTGAACAGACTTTCT
TTTCTGTCTCATTGACCAGAATTACATCACAAGCCATCTC
TAGCTGTAAGAAAGCCTGTCTTGTCCCCTCTAATAGAGGC
CAGCCTGGGAGAAGGGGGTGGATGTGAGTCTTCTGCTAGC
TAATCCACAATGCTCCCAACAGTCCAAGAGAGACTTTAAA
TAAATCAGTGAAGATGGAGGTGGTGTACAGTTCTAAATGT
GCCCACAAGCCAACCAGCAGCTTAGTGACTAACTGGATAT
AAAGATTAAAGGAGAAAGAGGAGCTCAAAATGATGCCCAC
TTTGCTGGTCTGAACAAGTAGACAGAATTCATGAAGGTGC
TATAAGGGTAGGACCAGGAAGAAGGGAGGTTCAGTTTGGG
GCATACTGAGTTTGAGGTTGCTGTGGGACTTCTAAGTTGA
CTTGGCCCCTGGCAGGTAGACTGTGGCTCTGCAGTTCATG
GGGGAGAAGCAATAACAGAGCCACTAAATGTAGGTGACAG
TTGATCATGAGCATGGATAAGGCTGTCCAGGGAGGATGGG
TAGAATAAGAAGAACAGAGCTCATGGGTGGATCTCTGGGG
CCCACTGACATCTAAAGGGAGGTAAAGAAAGAGAAGTCCA
ATGAGAAAGCAGCACCTCCAATTTCTACTTGATCGCTGTT
CTGTCTGGTATCTCTCAAATTAAAAAATTAACAACAACAA
AAAAATTAAAACCTTCCTTAACCCTACATCTTCTAGAGCA
GAGTTGTCCATCAGAAATTTCAGCGATGATAAAACTATGC
TCTATCTGCTCTGCCCAGTTGAGCAGCTGCTCCTCACATG
TGGCCCTAAGCACTTGATATTTGGCTAGTGTGACAAAGAA
CTAAATTTTTGATTTTATTGCATTTTAATTAACATAAACT
TACATTTTTTAATTAGACAAGTGGCTATGGTGTTGGACAA
CACTGCTCTAGCACCCTGGCCATCTCTCTGCTCCCCTCTG
GAAATGTTCCTTGAAATAATCACAACCTCTCCTTTCTCAC
CTGAACCTCACTCCTCCTCCCGCTTCAAACAAGCATCTTT
CCCCTCCACGCCCCCAAGACCCTGTTGTCAAAGTTACCAA
TGATATCCATGTTGGCAGAACCAGTAGTCTGCTTTGCTCC
CATTTACATTATTTCTCTGCACATTCGACATAATTGACAA
CTCCCTTCATTTTGAAACACTGGCTCCTGGGTAGTGTGCT
CCTCCTCAGAATCCTTTCCCTGCTCATCCTCTTGGGTTTC
AAGGCTCTCTCCTGTACCCCCTTTCAGATCTGTCTTCACG
TTCTCCTTTAAATGCATCAAGCTTGTCCCAGCTCTGGGAC
TCTACCTTGGCTGTTCCTTCTCCTAGAGTTCTTTTCTCCT
TGTCTTTATATAGCTAGTTCCTTCTCATCCTTTACATTTT
AGATTAAATTTCAGATTTTCTGAGAGGCCTTTGCTGAATG
CTCAAGCTAAAGATGACACTTGATCTTTGCTTTCATAGTA
CCACTCTTGAATTCTCTGCATAGTACTCACCACTGTTCAG
AGAGAGAGAGAGAGGTTTTGAAAGCTAAGGAGAAAAAAGA
GTTTCTAGAAAAGCACATGGTCAACAATACCAAATACTCC
AGACACATCAAATATGACGAAACTAAAACATTTCTATTGG
ATTTTGAAATTAAGAAGTCACCAATAATTTCAGCAAAAGC
AGTTTCAGAGAACTGAGTGTGAAAACCAACTTTAGCCAGT
TATAGAGTCAATGGAAGTGAAGACAGTGAGTATAGTTAAA
TCTACTTCCCTCCCTTTATAGCTTAGCTAGGGAAGAAAGC
TAGGAAAATTGGAAAAAAAAAATGTGATCAAGGGTACAGA
AGGGTTTTTTTTTATTGTTTGCTTTAAGATGGAATAGATT
CGAGCATGACTATGTGTTAGAAGGAAAGACTCTGTAGAGA
AAAAGTTAAATATATAGGAAAAGTGATCATATAGAGGAAG
GCTCTTGAGGAAAAGTAAAGGAGATGAGATCTAATGAACG
AGAATAAATTCTACTGGGGAAAGAGGGTCAGCAACTTCTC
CAGGTCAGGGAAGAAGAAGGGAAGGATGGGCCGGACGCAG
TGACTCACGCTTGTAATCCCAGCACTTTGGGAGGCTGAGG
CGGGCAGATCACCTGAGGTCAGGAGTTTGAGACCCGTCTG
GCCAACATGGCGAAACCCCGTCTTTAAACTAAAAACTAAA
ATCACAAAAATTAGCTGGTCATGGTAGTGCACAACTGTAA
TCCCAGCTACTGGGGAAACTGAGGCAGGAGAATTGCTTGA
ACCCAGGGAACAGAGGTTTCAGTGAGCTGAGATCATACAA
CTACATTCCAGCCTGGGTGACTCCATCTCAAAATAAATAA
ATAAATAAAATAAAATAAAAGGAAAAAGAAAAAAGAAAAA
AATTAAAAAAAAAAAAAACCCAAAGGAGGGAAAGGATGGA
GAGATGTAAAAAAAAAAAAAAAAAAAAGCAAAAAATCAAA
CCTTTGTGGAAAGAGGGTGGGAAATGGAGGGAGTTCCCTC
CTAATAGATTGCATCTTCCCTTTTAATTTGGAGGCAATGT
GAAAGCAAGGAGAGTAGGGTAGGGTGAGGAGTTTAATAAG
AGAGAAGGTACAGAAGAGCTATTGTGGGAAGGGATGAGAA
ATAAAGTTAATTTGGAACAATGACAGAAAAAATGTGTGGT
GATACTGAGAGCCCCAGTGAGGTCAGAGACACCTATGTGT
TCCGCAGGAAAGTGCAGGGTCAGAAAAAGGAAGGTTGGGT
TGATTCAGGTTCAGAGGAGTGCAAAGTTATCTCAGTCCCT
GGTCCCTCAACCAGGGCCACCTCATCCACCATTCTACAGC
TACCATATGAAAACATCCCCAACAGAAAGTAATTGTTCTG
AACAATTGCCCCAGTTTTTGCCTGCTTAAGCTAAACCTAC
AGCTCTTATCGCATCCTTGCTAATTCCCCGAACCTGTGAG
AAGCACTCCAGTATCCACACAGTACTTGAGAGAGCTGGCA
GTACCTGAAGGATGCTCAAAAGGAACTCTAGGATACTCTC
TCAAAGCACTGAGGAGCAGTGCTACACTTACAGGGGCAGA
AAAGGCATGTTCTGGAATGGCCTAGGGTAGCGAGAGCTGA
CACTGCTTTCCAGTGTCAGCCCAGCCCCTTGACATAGGTG
GGGTGGGAGGGCTGGGAGATGTGTTTCAATCAGGACAGGA
GGTAGAAGGCACACTCTGTGAAATGCTGAGGATGCGTGGG
AGTTTTGTACGTAGTAGAAAACATAGGAAATGGAGAAAGG
ACCCAAAGGAATGTAGAGGGGCCTGCATTTGGGCACAGGT
TGCCCTCCCTCGGTGGAGTCAGTGTTAAACTAGTCTGGGG
CTTGGACAGCAGTACACGGGCCAAGGGTAAACTCTTACTC
CCAGGTGTTCACTTCTCGGTAACAGGAGTTGGGGTGTCAG
AGGGAAAGGAGGTGGTTAACTAGGTTCAAAAACCCTTCCT
CCTTATTGCAACAGGCAATAGCCTTCAGGGCTTGGAGGAA
CCCAACCAAACTCATTTTCTATCATATACTATAGTCAAGG
CAGAACTATAGGCGAAATATATATGTGAAATAGCATGCTA
CTTATTCCAATCCTGAAAGTGAGAGAGCAAAAGAAAGAGA
GAGAGAGAGAAAGTGGGAGTTTCCTCTCTAACTTTCTAAC
TTCTCTTCCTTTTGCTGAGTTAATATCTCCTGCACAGAGA
CCTTTCAAACACTATCCTTGGGAAAGGCTTGGCTAGAATC
AGTGTTTAACAAACATTTAAAGAACAGGGTGTGCTGTATT
CAGGCTTTGAGTAGAAAAGAAGGGAGCTCTCAGTCAAATG
GAGAAGACAGGAATTGCGCCCTTGGAAAGCATTCCAGAGC
CAGAGGTGAGCACACAGATGAAATGCCATGGAAAGACGAG
GGCAAATGAATGCACTGCAGATGGCTGCATAACTGCTGAG
AGGATGAGGAATAGAGTGCTGAAGGAGCTGGTCAAAGGAA
GCTGATGGAAAGCAAAGGATGTTGAACTCCATTTTGAAGG
ATGGTGTGCTTATTCTGGGAAGCAGGGGGAAAGCATTCTT
CAATAGGCTTCGGTGTACAAGGGAGGAAGGAAAATGTAAA
ATCCGTCATCTCCAGGCAGGAAGTCCTGAGCAAATGCATC
ACATCGACCTGTCCCTGGGTTTTTTCTTGCCCATTAATTG
AGCCTTTCCTTTTTCCTGAACTGTTGCACTCAGAGGCCTC
AAACCGAAACTGGGGGCTCTAGGAGGCCTCCCACCTCTGG
AAGCATCCAGGCAGGGAGGTAACAAAGGACCAATGTTTAA
CTCAGGGAATAGAAGTCCCTTTGATAGGACCTTGGCCTTG
GCACACGCTTCCTCTGTGCAGATAAGCTTGGATTCCATTC
AGGGAAAGCAAGAAGAGGAAGCAGTGGTTAGCAGGGAACC
CCTTGGTTTTTCAGATGCCTTACCAAGGTAAAAGGTAGGA
GAGAAAATGACACAGATGTTGGGTAGCTCTACAGAATAAT
GGTGGCACTGAGTGAGGTCCACTGTCTTGAGACGCGGGCA
CAATATGCTGAAGATGAAGCCACCTCCGTATGGGTGGCTG
AAGAGGGCTGGTGAGGGCACAGTTTTGGGAAGCTGCGAGC
AGATCCCGGGCAGCTCCTGGAGGTGGTACTGCAGGCCCAT
CTACCACGATTCTAGAATTACCCTCCCTGACATCCTTTCA
GATTCCTCTAAGAGGTGCAGGAGGATCCCCCGCTTCTCTC
TCTTCATGTTGTCCACCCACCCTCTCCCCCTGGATATTTT
TCTTGGGATAGATAGAACACCTTCTCCAGGATTGGGCCAT
GTTATCCCAAGGAAGCCAGCAGGGCCAGTCCTGGACCCTC
ACAGCAATGCTGTACCCACCATGTCAGCAGAGTCCGTGGC
AGAAGAAAATCTTCCAGAGCACTGTTGGCAGAGCCTTTAT
TCCCTTCTCATTTGGGGCAGGAGAGCAAAATTTCCTATCA
GGCTTTAGCAGGAGAGGGGGTCAGTCAAGTTCAGCTAGTT
TCAGGAGTAATCGGTCAAGAATGACTCTGGGAAGAGGGAG
AAACTGTATTGCAGATTATCAGCCATTGTTTGGGCAATTT
GGATTTTATCAACAGGGGTGCAGGGGTGTTAGGGGCTAAA
GTCAAGTATAGTCAAGAGGAGTTAGGGAAGAACTGCCACT
GCAGGGGCCAAGGATATAGGAGGGCCACAGGGGAAAATTC
TCAGTCCTTCTGTGTCTCTCACACTATTAACAGTTGTATA
GGAATGAATGAATGTGCTCCTTTCTCTGTCCCTTTGGTGT
CAGCACCAGCCCCCTTCCTTTGCCTCAGCACTGCCCTGTG
CCCAGCTTCTTTCCGGATACAGAGGTATCAGGACTCAGCA
CATGTGCCTGGATGTAGACAAGGTGGCCAATCCGAGATGG
GAGATAGGGGAGCCTTGTGTTGCCTGGGAGAGGGATGGTC
TCACTGAAGGCAGAGAGACTCTGGGGGTCCTTGACGACCA
CTCAGCATTCTGTTATGTCCAGTTCCAACTCTCTGAGCTG
TTGCCAGCCATTGGACAAAGCATCCAGAGGTACAAAGCAT
GGAGGCATAAATATCCAAAGCATGGAGATACAAACCCAGG
AGATGTAGCAAAAGGAAGACTCCACACTAGCCAGGGCTAA
TGGTCCCAGCTCCTCACCTGACCTCTGTCCTGGTACTCTA
GGATGGCTACCATCACTTTCATGCCTGGCCTCTGCCCGTC
CTGCCCTCTGGGGGCCCCAGACCAAGTGTAGACTATACCT
ATTTCCTCACTGGTTTAGCTGAACCAAGGCTAGAATTTCC
AGAGAATTATTTCCAGAGAATTGTATAGAAAACTATTTAA
AAAGGCAAAACCCCTTGATATGGTTTGATTCCCTGTCCCC
ACTCAAATCTCATCTTGAATTGTACTCCCATAATTCCCAC
ATGTTGTGGGAGGGACCCAGTGGGAGATAACTGAATCATG
GGGGCAGTTTCCCCCATACTATTCACATGGTAGTAAATAA
GTATCATGAAATCTGATGGTTTTTTAAAGGGTTTCTGCTT
TCACTTCTTCCTCATTCTCTTCTCTTGTCTGCCACCAAGT
GAGACGTGTCTTTCACCTTCCACCATGATTGAGAGACCTC
TCCAGCCACATGGAACTGTGAGTCCAATAAATCTCCTTCT
TTTGAAAATCTCCCAATCTTGGGTATGTCTTTATCAGCAG
CATGAAAACAGACTAATACACCCCTAAACAAACAAAACAA
ATGCAGAATCCATGAAATAGAAGTCTTCCGAGCCCCTATT
CATCACTCAAGTCCAGCCCCAGATAGACTTGGCTGGCAGG
AGTCCTAGTGATCCTTTCTGTGGCTTCGTCACAAATGACT
GGGTTCCTTGTTCTCTGCTCAGGAATTCAGTAAAGTCATA
TGGGATTAATCCAGGAGTGAATTCCTAGCATACAAGAGTA
AGGAGTGGCTTTACTCATAAGCCACTTGTCCAAATGTCTG
GCTGCCCTGAGAGAACTCAGCTTTTCTGTCATCTCCGAGA
GTCCCCACCTTCAAGGAGTAGAGAATATCCCAAACTGACA
GTACACAACTCGGCTACAGTATTGGGAAAGAGTCAAGGGT
ATCTAGAATGCTCTCCTGGAGTGTGTTTCATTTTCAATGA
AGTAAAACCCTCCTCGCTGGGCCCAGGGCAATGTCCCTTT
TGACCTTCCCCTGGGACTATCTTTCCAGGTGGGCTCCTGC
TCTCCCAGCTCTCTGTCAGCCCTTGGCATTTCAACCTCTC
TGCCTCCCCTCTATCTTCCCCCATATCATGGGCCTGATCT
TGTGTCTAGGATTCACTCCACACTAGCCTCTCTGGCCCTG
ATCTCCAGAGAAACCCATAGCATTTCCTAAGTGTTCAGGG
CTGAGCAAGTGTGCACAGGCAACAGACAGTGAGCTGAAAG
GTGAACATCCCCAGCTCATCTGTAGGGACACATGTCCCAA
AGACACCTGTGAGCACTACTGTCTTACGTGGCACTTATGC
CTAGGATGGATCTGGTACATCCAGACACCTTGGGGTCATT
GTGTTTTGTAAGAGTGGCACATGCACTTGAGTAATACACT
GGCCCCTTTATTTTTCTTTAGAGGCTTTGGTACAAGTAAA
TGAAAATAGCTATACCCACTAATGCATTTTCTGCAATAAG
TAAATTCATGAGCCATTATGCTGGCCAATGCATAGCATGT
ACTCCCTCCCCCACAACATGTAAAATGCTTCACATTAACT
TAACCAGCAGCATAAACATTTTTGTGCCTTTTTCTTCTTT
CTACAACTGAATTGGATGAGTTACACCTATAATTGATGAC
ACAAATGTGTCACAGATGATGAATTCGGTGGAGAAGAGAA
ATAGGTTGGGGGAAATGTGAAAGAATTTTAATATGTGTTA
ATATTTGGATATAGGTAACTCACTTTTTGCCAAAGGCACA
GTGGATTTATCTCACTAGCTCTTTTGATATTCAGTGAAGA
GGAAAGATAAAAGGAAGGGTGCTCAGAGGATTGGAATAAG
AATTGCTCATCTCGGTGACTTAAGTAGAGTGGGAACTTAA
TAAGTGAGCAATGGATTAATTGGAAGTGATAAAGTCAGAG
GGAGAAATGGCTGATGGCAAACACCCAGCACAGGCAACAG
CTCAGGGAACACGTGTGGCCTGTCCTGGGTGAGGAAATGC
CCACCTGTCCTCTGCCCTCCTCCAGCCCTGGGTCTGCCTG
CCCCTCACTGTCACCATCCTGCCGTCTGATAACAATCACC
ATCTCTTCCACCAACCCAGCGCTCCTGAGTTAAAACAAAA
AACAAAAACAAAAACAAAAACAAAACAAAACAAAACAAAA
ACACACCTCCATAGTCACAATCTCATTTGGGTCTCAAAAC
AAAAGATAAGGAAGATTAGATTTTAAATGTTATTTTACAG
ATGAGGAGGACTGAGGTTCCTGGAGGCTAAGTGACCGACC
CAAAGTCCCAGAGTGGTACTTCCAGGTCTAAAACCTAGCT
GCCCTGACTTCCCGCCCAAGCTGCTTCCCCAGCTCTAACT
GCATCTCCTGAGACTTTGCTTTGGATTCTACTCTCCACGT
GGCTCCACACTGGACATTTCTCCTAGGATGGGCCCTTCAC
TGCTCCTGACTTCATTGCTGGACTTGTTAGAACAGAGCCC
ACCTCAATGTGCCCATCGTCAGGCTTTTAGAGCTGGGCCC
TGGAGGTGGGCACACTTACTTTAGCTCAGGAAAGTCTCTG
TACCCAAATCCACCACCCTGTGACTTCCCTGCTGCTGTAG
TCACTTCCTAACTAGGCTCCCTACCAGCCGTACCTTGAAA
TATAGAGGAAAGGTTGCTGGATTAGGAGGCAAAACACTCA
AGCATTAGTTCTGGTTTCTATCTAGATAAGTAACCCTGGG
GGAGTTAATAAATTCTTTTAACTCTAGCTTCTTTATTTGC
AAAACTGGGATAATAATACATACTCAGTGTAGTTGAGAAG
ATTAAACAAGCTATCCTTTGGAAAGGACCTGCAAAGTGGA
CAACAAATGCTACCATTCTTTCCCTCCATTGTTCTATTCT
TCCTCCCTCTTCTCTTCCCCCGCCTTCCTTTTCTTTCCTC
TTTCTTACTTTTATCCCACACAGCACTCTCAGGCTGATCT
TCCCTGAACTTTACTCACACAAGACTGCTCCCTTGGTCAG
AAATCTGGAATGACTTCCCATTGCCAAGCCCAATGGCATC
TCTGTCTGCCATGCAGGTCCCGTGGCTCCTGGCACCACCT
CTCCTCCCCAGGCTTCCTCTCCTACTAACTCAGGACGTGC
ATCATCCAGTTGGTGGGGTGCCCATCCATATTGACTTGCT
CCTGTCTGTTCCTGCTTCTGTCATCTCATCCTCTAGGAAT
GTCCTTTCCCACCTCTCTTTCCCTGGAGGCTTCACTCACT
ACTCCCTGGATCTCTCTCTTCTCTGATTTCCAATTTCACT
CACTGTCCATATCAATTTCCTTGGCATGAAATCAGAGGAA
ACCATGTCTTCAGGTTGTTTCCTATGTGCCCATCTTCTTC
AACTGTATGACCTGTTCCTTGAAAACAAACCAAGGTCCTT
TACCTCTCTGAGTTCCCCATCAGGCCAGGAGAGCTCAGGG
GTAACAGGGGATGAGATCTGGACTCACAGCTCTAGGCCTG
GGTTCAAATCCCAGGTATAGCACTTATAACCTATGTAATT
TGGGAAATCCTGTTTTTCAGCTTTAAAAGAAATTATTTGG
CCAGGCATGGTGGCTCACATCTGTGATGCCAGCACCTTGG
GAGGCCGAGGTGGGTGGATCACTTGAGGCTAGGAATTTGA
GACCAGCCTGGCCAACATGGTGAAACCCAGTCTCTACTAG
AAGTATAAAGATTAGCTGGGCATAGTGGTGCACACCTGTA
ATCCCAGCTACTCGGGAGGCTGAGGAATGAGAATCACTTG
AACCCAGGAGGCAGAGGTTGTAGTGAGCTGAGATTGCGCC
ACTGCACTCCAGCCTGGGTGACAGAGCAAGACTCTGTCCC
AAAAAAAAAAAAAAGAAATTATTAAACTTCTTTATCAGAA
AGTTCTTTGTTAACATATTTGTCCATTGAATAAATATTTG
TTGATTACCTACTTGTGCCAGGCCTATGCTTTTTAACATA
TATGAGCTCATCTAATCCTCATAACCTAATGTGATAACTT
TAGCCCTGGGACTCCAAGCACTAGAATAAAGTTTGTGGAA
ATTAATTAAGAGTTCATATGAAGGTGCACCATGCTGGATA
CATAGCAGGTGCCCAGCAAGTCTTTGCTGAATCTGAGTGT
TAGGTCCTCATAGTTATTAAATTGAATCAAATTGACTCAC
TCATCTACAGTACTGAAGATATTATGGTGAATAAAACTAC
AGGCCGGGTGCAGTGGCTCATGCCTGTAATCCCAGCAATT
TGGGAGGCCAAGGTGGGCAGATCATGAGGGCAAGAGATAG
AGACCATCCTGGCCAACATGGTGAAATCTCGTCTCTACTA
AAAACACAAAAAATTAGCCTGGGGTTGTGGCACACACCTG
TAGCCCCAGCTACTCAGGAGGCTGAGGCAGGAGAATCGCT
TGAACCCAGGAGGCAGAGGTTGCAGTGAGCCGAGATCGTG
TCACTGCACTCCAGCCTGACGACAGAGCGAGACTCTGTCT
CAAAAAAAAAAAAAAAAAAGAACTACAAAATGTTTCTGTC
CTCATAGATTCTGTCCTCATAGAGCATTCAGTCCAGCAAA
TGAGACAGATAGTAACAACAGTAATTGTAAATTACACTCG
TAACACATGCAATATAGGGAAAGCGTGGTGTACTCTGAGA
GCCTATAAGGGAACATAATGCAGGCTACAGTGTCAGAGTA
GATTCCTCTGCAGAAGATCCTGAGTTCAGATCTGGGGATC
TGAATAACCTAAGTGGGAATAGACAGGGGAAAGAGCTTAA
GGAAGGGAACAATGGGAATTGCAGGCAGTGGAAACAGCAG
GGTGCAAAAGTCCTGGGTGAGAGAACAGAGGGCCCTGTCT
CGAAACTGGAACCTAACAAGCAGCCAGGAGAGGGAGCAAG
GTGGGGCTGAAGGCAGGCTGCTTCAAGCCTTGCTGGCCTT
GCTGAGGAATCCAGATTTGATGCACAGTGGGGTGCCGTTA
GGGATCTTAGGCCTGGGAGTGACATGATCAGGTCTGTTTT
TGGAGGCTCACTCTGGCTGCTGTGTGAAGAAAAATGAAAG
AGCAAGGCTGATGCAGGAGAGCAGAATGGAGTTAAAGAAA
ACTGATGCCTGAAACACTCCCAATAAAGACTCCAGAGTGT
TGGCCTGAAAGTGACTTTAGGGGCCTGTGCTCCAGGGGGC
AGAAGCAGCCTCCAGTCCTGAGCACCCTCTCTTCCTGACT
TCCTCATGCACACTGGCCCTGACCCACTGCATCCTGTTTT
ATCCACTCTCTGCCTTCTCCATGGGACATTCTGGTTTGGT
GTGGGGATGAGGCAAAAGCAAATAAACAAACCTTCAACCA
CCACCCCATTCTGAAGTGCAGGCTAAACCACAGATTGGTT
TGAACCTGTCAGTTCAGAGCTGGCTCCAAGGCCAAGGCCC
ACCTGGCCTGGCTAAGAGTGGCCTCTCCACATTCTTGTCT
CATACTCACCCTTTGAAGGGCGGAGGCAAGGCCCTCCTCC
ACCCCTTCCTGCCCAAAGGGCTGGTAGCAGCCCAGCCTCT
GCTTACATAACCCAAGCCCAGGCATTGCTCCATTTGCTTC
TTCAGGGCTGGGTGGCTTCTGGGGATGGGATTAATAGGTA
GGTTCTGTGTGATAGATGGAGAAACAAGAACGAATTTCCA
GTTTCTCTAGTTCCACCCACTAAGACCCAATGGTCTAAAC
TTTGGCCCTATTCACAGTTCAAACATCCGAGGATCAGATG
GATTCCCAACACTCACTATTCAACACTCTCCCCTTCTGAT
GTGAGAAATTGGAGTTACTCGTTGCTAGGGTCAAGATACT
TTGGTTTGGACTTTCACTCTGTCACCAATGTGGGCAAATC
CCATAACTTCCCCGGGCTTTGGTTTCCTCGACTATGAGAT
GGGGAACTTATCATTCCTGTTGTGTAGACCTCACAGGAAA
CAAAGAAAATAAAGATGAAGGTTCTCAGAAAAGTTAAAAA
CACAATACCAATTTAAAAGAGTATTAATAATAATATCAAT
AATAATAATAAACCTTATACCCACAGTGACTCATCGGTGG
CCCTCAAAGCCCTGGGAACTCTTTAACTAGAGCTTGAAAA
TAGTGCTCCAACAAGCAAGGCTGATGTTCCCCACCCCGAA
TTTTCCCTCCTGTCCCCAGCCCCCAGTGGAATCGAGGCTG
GGGCAGAGGCTCAGCCCTGCTCACAATTCTGCTGCACTAG
GTTAACAACACTGAACTCCTCCTAAGGGCTACACAGCCCT
CTCTCCCAGCTGAGACACCCGGAAGTTCCATCTGACTAAA
GTTACAGGTGCTTGCTAGGTAAGGGGGTGGAGATTGTTGC
CTCAGAAACGGTGGTTGCAACTGCCTCAGGTAGAATTAAA
ACCAGTGCCTAAAACTGAGAAGATTCCTGGAAGGATTCAG
TCCCAGAGACCAAGCAAAAAGAGGGTACTAAGGCCAACCA
GAGGGTAAAATACAAAGTAGCTACATGTGCCTTGCCAGTC
TCAATCTTTCTTCTCCCCGAGGACTGCCTTCTCTCCCAAG
ATTCATTGAGGTCTTTTGTGTAAGAAAAGTCATTAGTGTA
AGCCAAAGGAATGAATCTCTAAGAATGCACATACCTGCAT
TAATGCACAAACCTACATTGGAAGTGATGAAGTCAGAGGG
AGAAATGGCTGATGGCAAACACTCAGCACAGGCAACAGCT
CAGGGAGCACGTGTGGCTTGTCCTGGGTGAGGAAATGCCC
ACCTGTCCTCTGTCCTCCTCAAGCCCTAGGTCTGCCTGCC
CCTCACTGTCACCATCCTGCCCTCTGATAACAATCACCAT
CTCTTCCACCAGCCCAGCGCTCCTGAGATAAGACCACCAG
GCGCACAGCTGAAATCCAACAAAATCGGATATATTACCTC
AATGCAGCGAGGGAGGGCATTCCAAAGGAACGGTAGAATG
ATGCTCAGCAGGAGAAAGGCAGGGACACATCTCATGTAAG
GTTTGGTGTCCTGCTGTAGGATTTAGAGGAGAGTCTCAAG
GAAGTGGGGATCTGTTCTGAATTGGTTGCCATTTCTGACA
CAGGATTCGTATATATGGAAATTACTAGGGATTGGATGCT
GTCATGAAGCTAGGGCAGTTTAGCAATTGGATATCCCCAA
TAATAGGACCCATTTGAGCAAAGTGGGCCTACAAGCATCA
TTGCTAAGACAGCGGTAGTCATCACTCAAAAAGGGAGCCT
TCATGACATTTTGCAGCTGCTGCATGACTTTAGGAGAAAC
AATGTTTTCTGTTAATGTTGCAGCTGGCTTTATCTGTGTC
TGTCCTGCCAGCTTGATTACCAGCAGGGCTGCTTTTTATG
TCTTCATTGTGAGCTGATTTTTCACTCTTCAGTTGGGTAC
AGGTTTCATACTCTTTCACCTACCACCATTGCTTGTAGGA
CCTTTGGGTTGAATGACTCTCTCCACACACAAATGTCACC
TGATGGTTAAGAGCATATTTCCTAGATTCAGATTGATTGT
ATTCACACTCCGGTTCCACCACCTGCTTATCTGTGATATC
TTGGGCAAATTATTTACCCAAGATATCAGATATATTTATC
TCTGATATCTTGGACAAATTATTTACTTGGGCAAATTATT
AGATCTCTTAGTTTCCTCATCTGTAAAGCAGGAAAAAATA
AAAGCTCTTGCCTCATAGGGTTGTTGTAAAGATTAACAGA
ATAAGACATGCAAAGTTCTTAGAACAGTTCCTAGCCCTTC
GTTAGTATTCAAGAAGCCTTAGTTCTTTTTCTTATTAATT
TTATTTGAAAGATAACCTAATTTCTGATTTAAAATGATGG
ATTTGCTATACACATTTTCTCCTTTCCCTTCAAAGATTCC
CTCCAAATAATAAACAGTATTAAAATACATCAACTCCAAG
TAATTAAGAGACCAGTACAGAGATTATCAGCAGATGGGAG
ATGTCAACAAATGCTTGAAAGAAATGAAACTGATGGAGGA
GTGACAACGGATGAAACAGAGAACAGAAACACAAATGGAA
AAGGAGATTTGATTTTTAGAAATTAAGAAATATACACATA
AATAAGTATGTGTATATCCAAATAGATAGATGATAGACTC
ACTGTATATATACATTGTGTGTGTGTGTGTGTGTGTGTCT
GTGTGTAGGGAGAGAGAGTTTAAACTCACTTTAAAGAATA
ATATGTACTGTTAGAATAATGCCATGAACACTGGTTGATC
CATCCACCACCAAGCATAAGATAGAATATTATCAGACCCT
GTGCCATCTTTGTGACTCTCCTGTGGCCCTTCCTGACCAC
ATCTCTCCTTCCTCCTAAGGTAACCACTATCCCAAATTTT
GTATTATTTATTCCCTCGATTTTCTTCATACTCATTCACA
TATATAGCTAGCCCTGAACAATGCGTTATTTAGATTTTCT
CTATTTTTGATCTTTATATAAATGAAACCACACTTTGTGT
ACTATTTTGCATCATGTTTTTTCACTCAACATTGTTTATA
AATAACAGTTTTATTAAGATGTAATTTACATAACATCAAA
TTCATCTTTTTGATTTTTTGTTTGTTTGCTTTTTGAGACA
GAGTCTTGGTCTGTCACCAGGCTGGAGGGCAGTGGTGCAA
TCTCGGCTCACTGCAACCTTTGCCTCCTGGGTTCAAGCAA
TTCTCCTGCCTCAGCCTCTCGAATAGGTGGGACTAAAGGT
GCACGCCACCATACCCAGATAATTTTTGTATTTTTAGTAG
AGACAGGGTTTCACCATGTTGGCCAGGATGGTCTTGATTT
CTTGACCTTGTGATCCACCCACCTTGGCCTCCCGAAGTGC
TGGGATTACAGGCGTGAGCCACCCCCAGCCCCAAATTCAC
TGTTTTAAAGCATACAACTCAATGGTTTTTGGTATATTCA
CAAAATTGTGCAACCATCACCACCATTTAATTCCAGAATA
CTGTCATTACCCCCAAATAGAAACTTATTAACCATCACTC
CCGAATTCCCACTCAGCCTAACTCCTGACAACCACTGATC
TACTTTCTGGGTCTATGGACTTGCTTATTCTGGACATTTT
GCATGCGGTTATGTACCCATATAACAACATTTTGGTCAAC
AATGGACCACATACACAACATTGGTCCCATAAGATTTTAA
TGCTGTATTTTTACTACACCTTTTCTATGTTTAGGTATTC
AAATATTTACCACTGTGTTACGCTTGCCTACAGTACTCAG
TACAGTAACACGCTGTACAGGTTTGTAGCCTCAGAGTAAT
AGGCTATACCATGCAACCTAGGTGTGTACTAAGCTGTACC
ATTTAGGTTTGTGTAAGTGCACTCCATGATGTTCACATAA
TGATGACATTGCCTACAAATTCAATTCTTAGAACATATAC
CCATGCTTAAGCAACAGATGACTGTAAATGGAACCATGCA
ATGTGCAGCTTCTTGTGTCTGGCTTCTTTTACTTGGCATG
TTTTCAAGGTTCAGTCATACTGAGCATGTGTCAGTACTTC
ACTTTTATAGCCAAATAATACTCCATTATATGCATATACT
ACATTTTTGTTTATCCATTCTTCAGCTAACGGACACTTGA
GTTGTTTTCTCTCTTGAATTATTATCAATAATGCTGCTAT
GAACATTACAGTCTCTTGCATGAATATATATTTTGATTCT
CTTCGAGAATACCTAGAAATAGAATTACTGGGCCAATTGG
TAACTCTATGTATAACTTTTTGAGGACGTGCCAGACTGTT
TTCCAAAGCGGCTACACCACTTTACATTCCCACCAGCAAC
ATAAGAGGGTTCAAATGATGTTTTGAGAGCCATTCACGTG
GATGCCTGTGACTCTTGTTTACCCATTTTATGTATATACC
ACATTTTAAAAATGCATTCCAGCCGGGCGCGGTGGCTCAA
GCCTGTAATCCCAGCACTTTGGGAGGCCGAGACGGGCGGA
TCACGAGTTCAGGAGATCGAGACCATCCTGGCTAACACGG
TGAAACCCTGTCTCTACTAAAAAATACAAAAACTAGCAGG
CGGGCGGGCGCCTGTAGTCCCAGCTACTCGGGAGGCTGAG
GCAGGTGAATGGCGTGAGCCCGGGAGGCGGAGCTTGCAGT
GAGCTGAGATCCGGCCACTGCACTCTGGCCTGGGCGACAG
AGTGAGACTCCGTCTCAAAAAAAAAAAAAAAAATGCATTC
CACAGTTGATGGATATTGGGTTATTTCCAGTTTGGGGCTG
TTATGCACAATGCTTCTGGGAATATTCTTCTACAGGTCAT
CCGGTATAGAGGATCAAGCACTTCTTTAGGCTGAGCACAG
TGGCCCATGCCTGTAATCCCAGCACTTTTGGAGACCCAGG
CACGTGGAACGCCTGAGCTCAGGGGTTCATGACCAGCCCA
GGCAAAACCCTGTCTTTACCAAAGTATAAAAAAAAAAATT
AGCTAGGCATGGTGGTATGTTTGTGTAGTCCCGGCTATTT
GGAGGGGCTGAGGTGGAGGATCACTTGAGCCTGGGAAGTG
AAGGTTGCAGTGAGCCAAGACAGTGCCACTGCACTCCAGC
CTGGGTGAAGAGTCAGACCCCATTTCAAACAAGAGAGAGA
AAAAAAAGAGCTTCTTCAGAGGTGGGATTGCTAGGTCATG
AAATAAGCACATTTTAAACTTTCTTAGTGAATGTGAAATT
GTTTCTCAAAGTCTCATTCTTAGTCACTTCTAACCTTAGT
GTTGAAGAGTTTTTGTTTCTCTAAATCTCCAGCTGGAGAC
ATTACCAGATTTCTTAAAATCTTGGCTAATGTAATGAGTA
TGCAATATTCTCTCATTGTGGTATTTGTTTATTTATTTAT
TTTTACCTGTATTATCTTATTAGAGCTTCAGAAAACCTCA
TGAATTAAACAAGGTAGCTACTTCTTTACAACTTTGCAAC
TGAGGCACACAGTGTGGTGTTACTATCAAAGATTAGACAA
ACAATATGCAGATCTCAGACCAGAATTCAAATCTTCTGAT
TTACCTGTTGTGGTCCTTTCCTTATATTGCCTATTAACCA
AATTACACTCTACTAAGTGATAAAACCAGAAACATAAGCA
AGTCCATGCAAGGTTTGGATACATTCTTGAATATTTTATA
CACTTTATTAAAGGAGATAAGGAAATACATTAGCAAGTTT
TTAACTTTTATGGCCAACACTCTGTTCTTCCACCTAGTTA
GATATAGCCTCAATAGGATCCTTTTCATGATTTGAATCCC
TATACAACAGTAGATTTATATGTGATTAATACAGGGTTAA
ATGGAAATTTGAATATATTCTTTTCATTAACCCTTCCAAA
ATATACACCAAGCTCCATGTTATCTTCTGCTACGCTTTTC
TAAATAATTGTTTATTTTAAGGAATTAAGTAGCATTTTAA
AGAATTGGGGCTTTTAAAATTTGATTTAATTTTTTAGAAT
CTGCTTTTTTTTTTTTCTTTCCAACTTTTATTTTAGGTTC
AGGGGGTATACGTGCAAGTTTGTCATGTGAGTAAATTGCG
TGTCAAGGGAGTTTGGTATACAGATTATTTCATCACCCAG
ATAATAAGCATAGTACCTGATAGGTAATTTTGGATCCTGG
CCTCTCTCCCATGCTGCACCCTCAAGCAGACCTGGATGTG
TATTGTTCGCATCTTTGTGTCCACGTGTACTCAATGTTCA
GCTCCCATTTGTCAGTGAGAACATACAGTGTTTGGTTTTC
TGTGCCTGCATTAATTTCACTGCGGTTTTTAAACTGTGTT
CTCCTGATCACTCTTTTCACTGACCATCTTTTCCTACGAT
CCTGGAAAATTTAGGTTTCTTCTTCAGTGAAATGTGAGAT
GTCTTTTACCAATTTTCCTCCTGGTTTATTTTTATTTTTC
TCATTGATTTGTGGGTATTTTTCTTATACTCTGGATCTAA
ATCCTTTGTCAGTTGTATGCATTACAAATATATTCTCCCA
ATTTGTGACTTTTCTTCCCCTTCTCTTCATTCTATACTTT
CAGAATCAGTATAAAACTATTCAGTGTATTCAAAAGTATA
CAATGTATTAATGTATTAAAAAGTATCCATCTTTTCCTTT
AGTCTGTGATTTGTGTCTTATCCTTTTAAAGAAACCCTGA
TTTGCCTTGAAGCCATAAACTTCTTCCATATTTTCTTCTA
AATGTTTAATTTTATTGTCTTTTATATTCAAGTTCTTAAT
TCACGTGGAATTGTTTTTAGCTCATAAACAGTAAAATGTA
CTTCTTACAACTCTGCGAAGTGCAAGATCAAGATGTCAGC
AGATTTAGTTTGGGGTGAGGGCCCATTTCCTTGTTCATAG
ATGGTCCCGTCTCACTATGTCTTCACATGATGGAAGGGGC
CTGAATTCTGTGTTTGTATTTAGAGTGAATTTAGGGACTT
AATTTTTTTTTTTCCTCATGGGCAAAAAAATCATCAATGT
CAGCCCTCTCATATACAGTTTCCATCCATATGTGGGCTGT
TTCTGGGCTCTCTTATCCTTTCCATTGTTCATGTGTCCAC
CCTCTTCTAATATGACATTGTCTTAAATACTGTAGTTTTA
CAATAATCTTTTTTTTTTTTTTTTGAGACGGAGTCTCACT
GTGTCACCAAGGCTGGAGTACAATGGCACAATCTTGGCTC
ACTGCAAGCTCCACCTCCTGGATTCAGGTGATTCTCCTTC
CTCAGCTTCCCGAGTAGCTGGGACTACAGGTGTGCACCAC
TGTGCCCAGCTAATTTTTGCATTTTTAGTAGAGACAGGGT
CTTACCATGTTGGCCAGCCTGGTCTCGAACCCCTGGCCTC
AGGTGATCCACCCACCTTGGCCTCCCAAAGTGTTGGGATT
ATAGGCATTGGCCACTGCGCCCGGCCAATTTCACAATAAT
CTTGATATCAGAGAGAACATGCTGTCCCACCATCACCACC
AATCTCATTCTTCCTCAGGATGGTTTTGGATATTCTTGGC
CCTTTGCTCCTCTAAGCAGACTTCACAGTAAGCTCGTCTC
ATTCTATAGAAAACCATGTTAAGCTTTTGAATGGAATTTC
TGTAATGTTATAGAATTAAGACAGAGAAAATGGACATATT
CACCAACTTGATCTTCCTTTCCCACAAATATATTATGTCT
ATTTATTTAGAAAGATTCGCTAATAAATCTCCAAAATTTG
TATTGTTTTTCATGTGAAAGACCTGCATATCTCTTGGTAG
AGTCATTCCTAGATATCATTTTCTTTATAATTAAAAAAAT
TTTTAATGATATTTTTCTGCTCATTGAAATTAACATTTGT
ATATTGATTTTATATCTGTGGGCTTTGCTAAACTATCTTA
GTAATTCTAATAATAAATCTATAGATTATATGTGGTCTCT
CATGTGGATATTCACATCATTGGCAAATAATGGGAGTTTT
ATTTTATCCTTTTTAATTCTTATACCATTTCTTTTATTTT
TCTTGCTTTGTTGAGCTGGCTAAAGCCTCCACTGCAATTT
TTATTTTGTTCCTGACTTTAATGAGAATACTTTTGATGTT
TCACTGTAGATTTTTAAAAGCAGATTTCCTTGCTGAGGTC
AAGGAAATTACTTTCTACGTCTAGTTTATTAAGAAGTTGC
TTTTTATTAATAATAAATAAACGTTAAATGTCACCTAATG
CTTTTTATAAACCTACTGAGATGATTATCTCTTTAAATCT
CTTAATGGGATAAATTACTCTAATATAGTTTTCAACATCA
CTTTCAATAATAGACCTATATATTAATTTTTTTTTGAGAT
AGGGTCTCACTTTGTCACCCAAGCTGGAGTGCAGTGGTGC
AAATATACCTCACAACAGCCTCAACTTCCCAGGCTGATAC
GATCCTCCCACCTCAGCCTCCTGAGTAACTGGGACTACAG
GTGTGCACCACCACACTCGGCCTAATTTTGAATTTTTTTT
AGAGATGGGGTTTCACCATGTTTCCCAGATTGGTCTTGAA
CTCCTGAGCTTAAGCAATCCTCCCATCTCAGCCTCCCAAC
GTGCTAGGATTACAAGTGTGAGCCACCCTGCCCAGCTCAT
ATATTAATTTTTTAAAACATACCTGGATTAAATCCAGAAT
GTTTTAGGTCCTTTTATTTTCTTCTATATTCATGAATGTG
ACTGATCTGTAATTTTTCTTTTTCAGACTGTCTTTGTACA
GTTTGGGGATCCATGTTCCATTAGCCTCATAAAATAAATT
TGGGGATATTGCCCCTCCCACTATCTTCTGTAAGAATTTA
TGTAAATTTGGAGTTTCTACCTCTGTCTCTTAAACACCTG
GTAGAACTCACTTGTATAATTGCTTGGGCACAGGGTTTTC
CTTATGATTCAATGTCTTTAGTAGCTATAAAACCATTCCA
GTTTTCTCTTTCACATAGAAGCAATTGTTGCCAGGTTTTT
TCCTAGAAGTTTATCCATTTCACCTAAGAATACAAGTTTA
CTGGCATAATGTTATTTATAACATTCCCCTATTATCTTTT
ATCTCATTAGCCCCTTTTTCATTCCTAACACTTTTTGTGG
GTACCTTTGCTTTCCTTATTTGAATGATTTTGTCAGTGTT
TCATTAATTACGTTGACGTTACTGGGTCTCTCATTTTACA
TTTGTTTTCTATCCCATAAGTGTTGTTCTTGTCTTATATT
TTTTTCTAAGACATCTTTTTGTAGCATATTTTCATTCTTC
TCCTTCCCTTGGGTTTCCTCTGTGATTCTTTTTCTAACAT
CTTTATTTGGATACTTAATCCAGCTTAATTATTTAACATT
CAGCCTTTCTCCTCTTCTAATACAAGCAATATAAAATTAA
AAATTTCCCTCAAATTTCTACTTCAGTTTTGAAGCAGCAT
TTTTTTAATTTAAATATTTGTCTAATTTATATTATTATTT
ATATTTTAATCCTTGATATGGTTAGAGGTCTTTTTTAATA
CTCCCAAGTATGTCACTTTTTAAAAATAGGTTTTTGTTAT
TGAGTTTTGACATAATTGTTTTGCAAAAGATAATGAGATG
TGTTTGATACTGATTCTTTGAAATTTGTTGAAAGTTGATT
TATGACATATGATGGTGGTCAATTCTTGAAAATTCAGAAT
TTTTCTTTAAAAGAGTGTGTGGGTTAATATATGTCCATTA
GGTCAACCTTGTTTTAGTCATAAAGATATTTTTAAAAATG
CAAAGACTGGAGAAATGTATTTATCAAAACTTCTTTGGTT
AGTAAATCATTAACAAGGTGCTACAGCAAATATGGGAGAG
AGGCAAGGCAAGGAAAACATGGGACCCAGGAAACAGTGGC
TCTCACTCAGGAAAATAGTGATGCCCCAGGTGACAGCTAT
GCAACAGGTCTTATGAGCAAATGATATCTACTGGAACAGG
ACATTCCAGGTTCCAGGAGGAAGGCGTGCAGCAAAACGCA
GGATTCAAGCTGTCTAATATTATCCTTAAGACTATGGGAA
AATGTGACCCAAGACAAAGTCCTATCCACTGTTTTGCCAA
AGCCACAGTCTGTTAGAGTTGGGGGCTTAAGTTATCCTCA
GCAAACTAATGCAGGAACAGAAAACCAAACACTGTATGTT
CTCATTTATAAGTGGGAACTAAATGATGAGAACACCATGG
ACACGTGAAGGGGAACAATACTTACTGGGACCTGTCGAGG
CCTATCAAAAAGAATAGCTAATGGAGGCTGGGCTTAATAG
CTGGGTGATGGGTTTATCTGTGCAGCAAACCGCCATGGTA
CATGTTTACCTATGTAACAAAGCTGCACGTCCTACACATG
TATCCCAGAACTTAAAATAAAAGTTGAAGAAAAAAAAAAA
ATTAAAAAGGAGAAGAAAGGCCGGGCGCGGCGGCTCATGC
CTGTATTCTCAGCACTTTGGGAGGCCAAGGTGGGCGGATC
ACCTGAGGTCAGGAGTTCAAGACTAGCCTGGCCAACATGG
TGGAAGTCCGTCTCTACTAAAAATACAAAAAATTAGCTGG
GCATAGTGGCACACACCTGACAACTCCCAGCTACTCAGGA
CGCTGAGGCAGGAGAATCACTTGAACCTGGGAGGCGGAGG
TTGCAATGAGCCGAGATCATGCCACTGCACTCCAGCCTGG
GCAACAAGAGCAAGAGACTCCATCTCAAAAAAAAAAAAAA
ATGGTGGGAGTAGAAGAAAATTTTAAAAAATTATTATATA
AGAAGAAGAAGAAAAAAGAACTGGGGGCTTTGAGTTTATC
AGGACATCCAGAGCTCATGGCCCAGGCTGCTGGGTTCGTA
GAGTGAACTGGGTTGAGATTGCATGCACTGTGGGGAAGCT
GACCAGTAGTCACTTGGTCTCTAACTACAGCAGAGATCAC
ACAGTTAGGTGCTGGCCTCTCTATCCTTGTCAAGAGTGGT
CAACCCACTGGGGTTCACAGAAAGAGCCATTGGAATGATG
GGAGAAAATGTTCAAAATTCTGTTTATCTCATTCTTTTTA
TTTGTTTTGTATGTATATTCTAATGTATATAATATATTAG
GAAAGTAGAAAGTGTATATGTGTGTATGTGTGTATATCTC
TGTGTACATACGCAGAGCACATGCATATTCCGAAATTTTT
AGGTCATGAGATGTGTAATTATAAATACTTGGAGACCCTT
AGTAAACAATAGCTATGTAGGGGAGAAACACTTAGATACT
CTCCCACAGTCAGGTAGAAAAATAATGATGGCAACAATTA
CTGCACAGTGATTGTGTGTCAGGAGCTCTGGAGATGCTTT
TAATTGATTATTTCAGCTAATCCTCAAAACTGCCTTTCAA
GAAGAATACTGTTTTTCTTACTGAATAGGTGAGAAAACCA
AGGCACAGAGAAGTTAGACAACTTGCTTAAACACACATAA
TAAATGACATATCCAGAATTCCAATCCAGTTGGTCTCCAG
GGTGCATGCTATTTTCTATTAGCCAGATGTTCTTTTTAAA
AATTTCAACATTTCTACTTGTTATACATTGAATTGTGCAT
GCCTGAAATTCATATGCTGAAGTCCTAACACCCAGTACCT
CAGAATGTGACCTTACTTGGAAATAGGGTAACTGGAGATG
TAATTAGTTAAGGTGAGATCATATTGGAAGAGGCTGGACA
CCTATCCAATATAACTGATGCTCTTATTAAAAAAAAAAAA
AAAAAATCCAGGCCCAGTGGCTCATGCCTACAATTCTAGC
ACTTTGGGAGGCCAAGGCAGGCGGATCACGAGTTCAGGAG
ATCGAGACCATCCTGGCTAACACGGTGAAACCCCATCTCT
ACTAAAAATACAAAAAATAAGCCGGGCATCATGGCGAGCA
CCTGTAGTCCCAGCTACTCAGGAGGCTGAGGCAGGAGAAT
GGCGTGAACCCGGGAGGCGGAGCTTGCAGTGAACCGAGCT
GAGATTGCACCACTGCACTTCAGGCTGCGTGACAGAGCAA
GATTCCATCTCAAAAAAAAAAAAAAAAAAAAAAGGAACAC
CCATTGAACAGGTAGCTGTGCATATCAGGAGAATCTCGTG
TGAAGGTTGGAGTTAGCTGCCACTAGCCCAGGAACTACCA
GAGCTAGGAGAAGGGGCTGGAACAGATCCTTCTCTGGCAT
CTTCAGAAGAAACAGAGCCCTGCCGACACCTTGATTTTGG
ATTTCCAGTCTCCAGAACTGTGCAACAATACATTTCCATT
GTTTAAGTTATCCAGTTGGTGGTGCTTTGTTATGGTAACC
TTAGCAAATTAATATTAACAGTTATTAACTTACTTGTAAA
TGAGGTTAAACTGAATGTTTGGATTAGGAAATAAAATTTA
ACTGCTCATCAGTGTGTTTTTGAATGCAAGTGACTTATTG
GACAATGATTCCCTAGTCTTGTTTTTAAGTGCCCTAAGTA
TATTACTAAATCTTCTCAAAGACTCACAAAACAAAGGCTA
ATCCTACTGAGATTAAATAAATTACCGGAAGTGACTTATT
TTATTTACTAAATTACAGAACAAGCTACAACTATAAAGTG
TAGCAGCTAAGAACCATTTCTGCAGAAGCTGATAACCTGA
GACCCTACCTCCTCTAATGTCTAGGAAAGCTCATGCTCTT
GGATCCCAAGAGCAAATCCCACAGCTAACAATGATTGCTG
GTGTAGGGGTGAAGGGGAATTTCTCCTTCGTCTTCTGAAG
GTTCACTGAAAGTCAACTGACAAATGGTAGATTAACAGGA
GAAAAGGTATACACAACTTTATTTTAAGCTGCATAGCATG
GGGGAATGGCAGGAGAATGATTACCCAATAACCCACTGAG
GAACAGATGTTTATATAACCTTTCTTCATAGGGGAAGGAG
AGATGGAGGAAACGTGGTATTTTGAGAGATAGTAAGGTAT
ACAAAGATGAATGAATAAAAATATTTACTGAATCATTATT
TATATTAACAAGTGATTGGTTATTAGCCACTAAGGAGTTT
GTTAAATAACTTAGAGTCTCTGTATATGATGTAATGCTTT
GTAACCATTTGAAGTGATATAAAGGTTAATGACATCAGTA
AACAAGCCTTGATATCTTGGAAAATGAAAAAACGTGGGTT
GAAAAACAGTACTTATAGACTGGCCTAATTTAGTGGGAAA
ATATGTGTGAGACATAAACCTTGAGATATTAAAACTGCGT
GTCTTGATGTGGTGGGGTTATGAGTACATTTAAATTTACT
TCTTTGGTTTTTGTGTATTTTTAAATATACAACTGTGAAA
TGGTATTATTACTTTTATAATGAAATCCATTTTTAAATGG
TAGTTTGCTCCTATCTCCATACAGCTGTCTCTGGGAATTG
GTTTTGATGTATTGGGAGAGGTACTCATTCATTGCAAAAG
AAGAGCAGGAAAACTGCTGGACAAGGACAGAGTGAGGGGA
AATTCCACAAGACCAGTAAGGGTGGAGCAGAGCAGCTGGA
TGGGACAGGTTTTGCAGCCAGTGCTCTATTAATAAATGAT
ATGCCCGTCCTTCAGTGAGCCCCGTCAGCAAACATCGGTT
CTTTGCCTACTACGGAGGAAAAGAACAATAGCCTGTTTGA
GCCTCAGAGGGCTGATTAGGGAGAGAAAAATTGCATGAAA
TAATTACAAAGGTATGCATTAATAAATCCAAAATAATACA
GCACTGACTGTATTATATATGTAGCAGGGGTGGTGCAGAG
TAAATAATCAGAATTCTGAGATTTTGTTGAGAAAAAGGTA
GGATGAAATATATGAATAAATAGGTCAATACCATCCAAAG
CTCCTCAAGGGGTGCTTGAAGCCTGTGATGCATGTTAGGT
TATCATGACACGTTTATAAACGCAAGGGAGAGAGGAAAGA
AGAAGGCAAATAGAAGGAACATTTCAGGTAAAAGGGGTGG
CTAAGCCAGTGGTTTTCAAAGTGTGGTCCCTGAGCTGGCA
ACATTGCCATAACCTGGGACCTTGTTAGAAATGCAAATTC
TTGGGCTCCACCCCAGACCTACTGAATCAGAAAAACTGGC
GGCAGCGTCCAGCCATTTGTAGTTCAACAGATGCTCCAGG
GGATTCTGATGTAACTAAAGTTTGAGAACCACTGGGTTAA
ACAAAGTCTTGGAAGCTGGTGTGAGCAGGTTGCGGGTAAG
GGAAGTGGCCTTACTAGAAGGAAAAAGCCACATCAGGGAT
TGATGGGAGATTAGATGGGAAATACGGGGGCTAAGAAGGT
TCTATATTATTGGAGGTAAAATAGATTAAGCTTTTTCACA
AACAGCGTGGTTGGTATTTACACATAACTAATATGAAGGA
AATTTGCTAAAGAAAAATAAATCTACATTCTCTCCTGATT
AACACAACAATTAGCTTAAGATTTTCCCGGTTCCATGTAT
TTGCCCATATGTATACCTAATGTTCACACAGTTATAATGA
AGTTCTGAGGTTCTGTTTATTTTTGCATTTTATAGTACAC
TAATATTTTGGTACATTAATCAAGGTTTCCATTTTTATTT
TGGCTTCTCCTGTTGTATTTCACATCTTAGCTCTGCCTAG
ACTCTGTCTCTGGAGGGTTGTTACAACAGAACCAAGTAAT
AAAGCAATCAGATGTGGGTTACGCATTTCACAGTTGAAAT
CCAGGCCAAAAACAAAGGCATCTGGAAGTAAATGAACAGT
CAGAGCCAGCTTTCCTTACCCCTAAAGGCTTGATAAAGTT
GCCAACTAGGGTAGAGCTGCAGAGAATCAGAAAGAATAAG
TGCATATCCTGGGGTCCATTCCCCACCTGGCCTGAACCCC
CAGAACCCCATGGATATGGCCTAAACTCCCATCCTGAAAA
GAAGCTAGCTAGGGAAATGACAAGTGTCACAGAGGTCCTT
CTACTTAACACCATATGAGAGCAGCAAAGGCTACACATGA
CCCAGCTAGGACCTGAGGACCCAAGGCAACCTCTCAGAAC
TCCCCGCAGCACCAGGGTGATGTGATGATGCAGATGGAAT
GTGGCTAAGTCAGAGGCTGGCCTAAAAAACCTCTGTATTA
GGGAACAGAGGACAATCCAGGTCCTGCATGGATCAATGGT
CAAAGAGAAAGAAGTCAATAGATATCCCATCCTGGTGGAT
GCCCGTAGGAGCAGGTAATGACAAACTGCTAGGTACTATC
TCAGGGAAAATGCAAGCAGTTAGGAACAGGGCATGGCAAC
AGAACTTTGAATTGCCTGAGGTTACCCAGAATCAGCATAA
CAGGACACACACCAGGCATGTGCCACTAGTCAAAATGGGG
CTTGAAAAGGAATGTAAATCTTACTATAGAAAATTGAAGA
AAATTATGTTTTGGCTACAACTGAGTATGTACTTTAAGAT
TATACTTGCTATAATTACATAAAATGTTTTCCATGTCTGA
CAACACATTGCTATTTTACTAGACAATCTCTCCATTAAGT
GACAGCACTGTATTTTATTTAGTCATTCTCCTATTGTTGA
AAATTAAGATTGTTTCAGTCTTTAAGTATAATATAAATAC
TACAACAAAATAGTTATTCTGCAACATTTATTTGCCACCT
TCAATTATGCCAGACTCCAGACTAAGAATGCTGATTCAGA
GGTGAAAAAAACACAATGTCCCATTGTCTGGTGGGAGAGT
CAAATGTGTCTAATGATCATCACAATGTAACATGAATGTG
ATTATAAAAAACATAGCTATCTTGTGCATATTTTAAAATT
ATTTCCTTAGGATAAATTCCAAATAGTGAGATTCTTGGAT
TATATTGACAAATTGATTTCTTTTCTTTTTTATTTTATTT
TGTTTTATTTTATTTGAGATGAAATCTCACTCTGTCGCCC
AGGCTGGAGTGCAGTGGCGTGATCTTGGCTCACTGCAACC
TCCACCCCCCAGGTTCAAGTGATTCTCCTGCCTCAGCCTC
CTGAGTAACTGGGATTACAGGCGTGTGCCACCATGCCTGG
CTAATTTTTGTATTTTTAGTAGAGATGGGGTTTCACCGTG
TTGGTCAGGCTGGTCTAGAACTCCTTACCTCATGATCTGC
CCGCTTGGGTCTCCCAAAGTGCTGGGATTACAGGCGTGAG
CCACCGTGCTCGGTCAACAAATTACTTTCTTAAGGCATCA
ATTTAATCTGCAATGAATAGCAGTTTCTGTCATATAACCA
TGTAACATTCCTTGACTCGTATGTGCTGGAAATATTTTCT
AAGTCTTTTGTTTTCCTTTTTATATATTGTTGAGGGGCAA
ATTGTTAAAAAGTATTTTAATTTCTCTTTTCCTATGTTCT
TTCTTACATGATTTTAAAGCTTAGAAAATTACTCCTTTAG
AGATATGATACATATTTACTTCCATTTTCTACTAGTTTTT
AAAAATAATATGGTTTTTCTTCAGTTGTTTAATCCATCTG
GAATTTTTTTTAGCAATTAATCAGAGCAATTTATTTTCTA
AATTGCTAGCTAAGACTATTTTTCCTTTAATATTATTTGA
AGACTTTTTCAAATTCACAATTCTCACTGTAAAATAATAA
TATGTTTTCAGATATTAACCTGGTAAATTCTAGACTCTGA
TTAGCCTGTGACCCCCAAACGTTGAATTGATGGCATCCAG
AGCTTCATGGGGAGGGAAGAACTATCAAAAATAGGGGAGC
TCCTATTTCATTTTCTAGGCTATCTTGAGAACGTTGAAAA
AAAAAAAGTGAGAGGATTTTCAGCTAGCCAGAGAACTAAT
CAGAACAGATTATTGACCATTGATCAGAGAAGAATATGAA
ATATGATGTTAGTGAAGCCCTCACCATTGAGGAAGGAAGA
AGTTCCTTCTAATCCTGGGATTAGGATCTGGGTGAGTGAG
GGAGAAAAGAGGGGCAAAGGGTGACCTGAAATGTTCTGGC
TCCCTTCCTCACCCCAGGATGGAATATTAACAAGAGGTGT
TACAGGGCAGGAGGGTGCATCTTGGATAAAACCACGCCCA
AGATAAATTTGGGAGAGTCTAAGAACTTCAGGAGCTGCTG
TCCTTCACAGACTGGGCAGAGCTTGGGAAAACCATAGACC
TTGTAGAGAAACCCTCCACCACGGGGGATGCTGCTTCCAA
CATGATCCAAGAAAGGGGAACTAGCAATCACAGGCACGTG
CTGAGGGCAGTCTTCAAGGGACCACACACAACAGCATGTT
GGAGAGAAAGCAATCTAGAGTTTTCCGGCACCCCACTGAG
ATGCATGATAGCTGAGAGAGCAGAAAAGACCCAAGTTCCT
AAGAAAGCTCAGAGTATATGGAGTTCTTGTCACCAGAGGC
AATGGCAAGGACCCGTGTGTGTGCATGGTGCGGGGCAGAT
GCCACTATGATGCCCGCGAACCAGATCGAACTAGTGGCAT
CTTCATCATCAAGCAGAATGAGGGGCATTTCAGCACAGGG
TAGGGAGGACCAAGGACATCTGAGCAACACCACTGCACCC
AGACACCATCCTGAGAAGGGGTAGGGGAGATCCCTTCGAG
CTGTCTAAAGTCTAAGCTTTGAATTGGCTGCTTTACCTAA
AACAGATCTGAGCAATGGAGATTAACTTTCCATTAATTGG
TACATATAAATATCTTGCCAATTCACCTCATCCCTGCTAC
CAACAGAAATTAGCACCCACACTAAACAATTATAAGACAA
AAATTTTACTTTTATTTTTCCATATCTGAGTAATATGTCA
ATTTTGAAAACACCAAGCGCACACATACACACACACACAC
ACACACAGAGAGAGAGAGAGAGAGAGTTAGGCCCTTTCTG
GGCTTTTTGTTCCTTTATTGATTTAAAATGCACCCTTAAA
GTCAGAACAAAGCTTTACATGTTTTTGGTGTATGTTGTGT
TCAAAGGCAATGTAGAAAGACACTTTTTTCTTTTAGTAGG
CATAGTTGGAAATTCATTCTTCTTTCTGCCAGAGGAATTC
AGAACTCTTTCATGTATTGTTAATCTTGTGTGAGGTGTGA
TGGCCACCATAGGTGGCACAGGAAGCTTCATGCTGAGAGT
AAATGTAGAAAAGTAGAACATTTTAGAAAACTCAGATTTA
TTCTTGGGAAAATCCTTGCACATCCTGTTGTTCCCTTGCA
TTCCCCAGGCGTGACCATATATTTGCCTGGGACAATCTCG
ATTTACACCTGCTGCCCCAGAACAATTATTAGACGTGCCC
CTTCACAGTGTCCTGATCTGAGGTCCCTGGTCACTCTAGC
CATGGAGTCTTTCTGGCACAAGGTGGCAGCAGCTGCCCAT
AGTTGAAAACGTACTGTAGCTTGTGGGCCCTTCCAATATC
TGAGACAGAGAAAAGGGTCCATTCATTAACCCAGGACAGG
CTTACAAATACACCACCAGACTAATGGAATGAGGTTACCT
TAGAATACAAGGACTTCGAATACAGGATAATCTGGCCACA
CCCTGCCATGAGGCAGGTCACACAACCCTTTTGGCAGCTG
TGCAAAAAGCCATTCTCTGGATGGGGATTCTCTCAGCTGG
TGAAGTTAGGCTTTTGTTCACAAATTTCAAGCAGCTCCTG
GAGAGAAGGGAAGGGTCCACTCCCTGTAGTTTCTGAGATC
CTCACCTACAAAGACATTCATCCTTGCTCTGAATGTGCAG
ACTGCTTGGATATGTTCACCTGGCCCACCAAGAAGGTGCT
TGTTTTCCAGATGATACTTCAATTGTCAGCTCTTCTCTCT
CTCTCTCTCTCTCTCTCTCTCTCTCTTTTTTTTTTTTCTT
GTTATGGGTTGACATGTGCCAAAAAAAATATGGTGAAGTC
CTAACCCCTTGTCCCTCAGAATGACCTTATTTGGAAATAG
GATCATTGAAGATGTAATTAAGATAAGGTGATACGGAGTA
GGGAAGGCCCTTAATCCTGTATGATATCCTTACAAGAAAA
GGAGAAGACAGAGACACATGGGGAAGATGGCCATGTGAAG
CCAGAGGCAGACTGGAGTGATGTTGTCATATGTCAAGGAA
TGCCTGGAGATACCAAATCCTGGAAGAAGCAAGGATGGAT
CCTCCCCTAGAGGCTTCAGAGGGACGATGGCCTTGCCCGC
ACCTTGATTTCAGACTTCTAGCTCCAGAGCTATGAGAATA
GATTTGTGCTGTTTTAAGTCACCCAGTTTATAGTGCTTAG
TTATGACAGCCCTAGGAAACCAATGCGCTCCCATCTCACA
CTTTCTGACCCCCATGCATTACTTATCCATTGCTGCATAC
CAAGACTACCATAGAGTCAGCAGCCTAGGACAACACACGT
TTCTCTCCTGCTTTCTTTTGGTCCACAGTTCTGGCATAGC
TTTGGGTCCTCTGCAAGCCTTCAGTCAAGGTGTCAGCCAG
GTCTGAGTTTGCATCTAAGAGCTCAACTTGGGAAAAATCC
ACTTCCAAGTTCACATGATGATTGGTAGGATTCAGGTCCT
GGTGGGTGACCAGACTGAAAGCCTCAGTTTCTTACTGTCT
ATGTGCCAAAGGCTACCCTCCATTCCTTACCATATGACTC
TCTCCACTGAGCAGCTCACAACATGACAGCCAACTTCAAC
AAAGCCAGCAAGGGACAGAGTCTTCCTGCAAGAGATGGGC
ATTACAATCTTCTCATTCTGTATTTAACCACAGAAGTGAC
TTTTCATCACCTTTGCTGTATTCTACTGGTTAAATGTAAG
TCACAGGTCTCACCAACACCCAAGAAAGGAACTACACAGG
GGCATAAACACCAGGAAGTGGGGACCACAGGAGCCACACC
CCACAAGGAGGAAGGACAGCAAATTCCTCAAGGATTAAGT
TTTCACGCTGAACTTCCAGGGGCTCAAGTTTCTGTGCTCT
CTCCTCAGTCACTGTCTCCCCACACATCCAAGAGATGAGA
GATTATTTTTTCTTCCCCTTTCACAAACTAAGTGTAACTT
CTCACTGCTCTGTGGAGTGACCCTTTTCCCAACTTTCCTG
CTCTTTCCCTGGGACAGGAGCAGAGTGGAAAAGCAAAAAC
AGGCTGACCCAAGGCAAGGACAGGCTGTGTTCTCCCACAG
TCCAATGAGCGTTATCTTGCTTTGCAGGGCGGGGGAGGAA
ATGAACCACTTCTTATGCTCATCCACTTTTTCTTTGCCTC
TGCTGGTCTGCTGCTGGGCTCTGGCGTCAGTCCCATTTTA
GGGAATCCATAGTGCTCTCCTAATAATCCATGTCTCTTCA
TTTCCCCACTGTCCTTTGCAGCTAAGTTGGGTCCATGTGA
CTAATTCAGGCTAATTAACAGTGGAAGTTTGGTGTAACAA
TTTTGGAATGAAGCTAGTGTACCTCCTCCCTTTCTTCCTT
CCCTGACTCAGTACATTTGGAGGCCAAGTGTTGAGAGGGC
AGTGCCACAAGACAGAGGGAGCTTGGTCCCTGAGAGATGG
TTTGGAGAGCCCTTGCCACGCCCCACGGGACTTCATTTGA
GTGAGAAATAAAGTCTGTGGTGCTAAGCCATTGAGACGTT
AGGATTTTTCTACAGCATCAACCCAGCAACAGGTAGCACA
GCTTATCACATCTGTTTGAATTTCTTTATCAGCCCCCAGG
CAAGCTGTTGCAAAGAAAAGCTCAGCCAAGCACATCTAAA
TCATCTCAAACCTGCACTGGGATAGAGAGATCTGCCAGGG
CCATTTTTCATAGTGACACTAGCTCTTGACTCTGTTCATT
ACCCCCTTAAAGCTATGTGACCTTAGAGAAATTATTTAGC
CTCTATGTCACGGTTTCCAGACCTGTAGTATAGAGTTCTA
CTAGTAACTTCTCATAAAAGTAAATGAGTAAAACCATGTA
GATCAGTGCAATTGCTCCCGGCTCGTCACTGCTTTCTCAG
CTGGGGTGTAGGGACACACTCTGTAAAGCCCATCTTCAAC
ACTGTTAGCCCAAGCCTCTGGGGCTTCTCCTCAGCCCACC
TGTTTCCAAAACAAGTCTCAGTTTATTTCTTTTGTCTTTC
CCCAATTCCCTCTTTCAGGCTGTTACCTTCCTTTCCTTAA
CACTAGAGGGTGCTTCAAGTCAGGCACCGTCTAAAAACAG
ATTCTCACTCTGAGTCCAGTCAGGTGGGTGCTGGGCAGTT
GGCCAAACTTGGAGCGTATCACTTAGAACTGGGAGATGGG
CTTCTCACCATCAGAATGGCCAACCAACCTTAAGGTCACA
TAGCGCATTCTCCTATTCCAGAATGATCCCCGATTGCTTC
CTTAGAGCCCTATTCTTTCCCTTCCTAATACCTACCAATA
CTTCTAAATCACTTATATTGTATATACTTCTTGCTATGCT
AATTGGGTTAATGTTCCTCTCCCCCAGCAGACTATCAATC
AAGGGATGTGTCTGTTTTGTTCACTATCCCTTTCCAGAAC
CCAGCAAAGTGCCTGGTGCATAGTACCTTCTTGATAAATA
CTTGAAGGCTCATTAAATTAATCCCCCTATCTTTTCCCAT
TCCCTACGCCACCACCCCCTCACTCCTCAACATCAGAGTA
ATCAACCTGACCTTGTGCTACTTATCACTGCCATCCCAAC
CTTATCACCTTTGGCTGCTGTCACAGTTTCTTAAAAGGTT
TTCATTTTTCCGAATGTTTTCCTTCTAGTACATTTTGTCT
ACCGCCACTACCCTGCTCAAAAAAACCATTACCTACAGGC
TCAATTCCCAGAGGCTTTCAAGACACATTGACAAACAAAT
TCATCTAGAAGGAACAACTCAGATGGTGAGAGGAGGCTGA
ACTTCCCTGAGGCTCCAGAACTCTTATCCATATGATAGGG
GTAGTAATACCATCTGACTTATGGGGTCATAGCAATGCTT
AAATGCGATAGTGGCAGGCATGGGCACTGGCAGAAAATAG
ACATTGTAATAAAGGATGGCCATTTGCATCAATAATATTC
TATGATTTTAGTTCAAAGGAATGAGAAATGTTTAGGTTGA
TAAAATAAAAACTTCAGCTGAATTAAATCTGAAGCAGTTT
CATTGAGCAATGAACGATTTGTGAATCGAGCAGCCTCCTG
AGCCGGAATAGGCTCAGAGATTCCAGCACAGCCACGTGGT
GGAAGATTTATGGACAGAAAAAGGAAAATGACACACAAGG
AAACGGAAGTGAGTTACAGAAACAACTGGATTGGTTACCG
CTCAGCGTTTGCCTTATTTGAACACGGTTCAAACAGTTGA
CCACATTTAATTGGTCAAAAGTCAGTAGTTGGCACAAGTG
TAGGCTACGGTCTGCTTACACTTCCACTTGTTAGAGTTCA
CAATGTATAGAGAAACTCTTAGGCCAAATTTAAAATATGT
AAGGAGGCAACTTTAGGCTAAACTTGATTTAACAAGGTGA
ACAAACAGAAGACTCTGGAGAACTATTTCAAAGGCTACTG
AGAGAAGCGGGAGTAGATTTAATCCTATATTTCTCCTTTC
AGAAGATGTAAGTAGTGCCAATAGGTAGGAATTAAAAGAA
ATTAGATGTTTCTCAATTAGAATTTCCTAAAAATTAGAAA
TATTTGAAAATGGACTTGACTTGAGTTCCCTGTCCCTGGG
ATAACCAAACTAAGACTGAATGCCTACTTTTAAAAGAAGT
CTCTGAAAATACTGTTTATTGAGTAGAGACTTGAATTAGG
TCACTTCTAAGGTCTCCTACTTTATGATTCTATGACAATG
TAGGATTACATGAGAATGCTTTCCTAATGTCTTTGGGCCA
TTAATTTCTCTCACTCTTTGGAGGTTTTATTTTTTTGAAT
ACGTGAGACCTGCTTTGATATTTGAGTTTTCCTATTCCTT
CCCAATTAGGTACTAAATTTTTTGAGGACAGTAATCATGT
ATATATGTCTTACTATACTCCCTAATATTCCTAGCACTGT
GATCTGTGGGTGCCTGATAAAGATTTGTTAAAGAGAAAGG
AAGGGCTTCCTTTTAGACAGGAAAACTCCCATGCCAAAGT
AGGTAGAACTGCAAGATCCCTTTCTCTTCTGTCTTTCAAA
ATGAAGCTCAGCTTCATGAATTGAACAGTTAGGAAGGAGA
TGACTCCAGGAACACTGGGGATCCTACGTGTCAGAGTGGA
ACTTCATCATTTCCTAGGGCATTCTTGTGTAGGATCCATT
TTAAAAAGTGAATAAAAGATCAAGGGTAGTGATCTCTGAA
GATAGTAAGATATTTTGCCTTCTTAAATTAAGCAATTTTG
TCAATGTAGTACTTAAACAGCATTTATTTATAACTTAGCA
AACTTAAATCAAGATGAAATTCTTCATCATTATGGAGCCT
GTCCCATTGCAGCAAATCTGGAGATTTGATTTTTTCAGTA
TTTGGTAGGAAAATGATCCTTGGGCACCCCCTTGTTACTG
GCTTCTGTGTGATTTGAGGCAAGTTGGGCAAGGCACACAA
CAATCTCTCTACAAAGGAAGGTTGCTCTGCCCTTTCTATT
TCATGGACACTTACAGGCTTAAGTCTAAAGGCAATGGAGA
CATTTGGAGGGCATTTGGACTCTGGAACTTGGGTGGGAAC
ATTTGAGTAGATGAACCCCAAATGTTGTACTCCCACATTC
TTTTAAATCTTCTGATCCTGCAGGATTTGCCTACCTATCC
CTATTAAGAGCTAACTACTCTCTCCCTTCCCAATTCTCCC
TCCCCCACCTTACTCGAAGACAATACACAGGCCTCTCCCC
ACCATCTCTGCTCCTTGTAACTAGGCTTATAACTAGGGGT
ATGTCATAGCATAACCCAACTGGGTATGTGCTGGGTCTGA
TAATGGAAGAAAAGACCTCAAATGAGCTGCTAGTCCTAGC
CAGCCTACACCAGCAAAAGTCAGAGGAGTTCATGCAGGAC
TGGATCCTGAAGATGCCGGATCAAGGGGCTGGGAGCATCA
GGTAGGACAAGGAAGAGTGTACTGATTTGGGATCACTCTC
CAGAGATACAGGATTTGACACCCTAGCAAGGACCCCAGGA
GGTGATGTGACCTGGCTGCTCAAATGGCTCCTGAAAGCAG
GGAGAAAGTGATGGCCCAAGCTTGATGTGATTGAAATGCC
AGCACTACCCCAGCAGACAGTAGACGTAGAAATAAAAAAG
CTCAGGGAAGTCAGCATGCTAGAGTGGATACACCATGAGG
CTGGAAGGCCTACCAGATGATTCTGTTCTATAAGAAGGGC
CAGAGACTATACCATTTATAAAACCCAAAAGAAATGATCT
AGTGAGAAGGAAAATAGCATGACTGAAAAGATCAGTTGGA
AATCTCCTCGATAAGCCAGGATTGATGGTTGGAAAAGTCA
GTAGAGAATTTTTTTTTTTTTTTCGAGACAGAGTCTCACT
CTGTTGCCCAGGCTGGAGAGCAGTGGTGAAATCTCAGCTC
AATGCAACCTCCACCTACCTGGTTCAAGCAATTCCCCTGC
CTCAGCCTCCCGAGTATCTGAGATTACAGGCGCATACCAC
CATGCCTGGCTAATTTTTTTTGTATTTTTAGTAGAGATGG
GGTTTCGCCAGTTGGCCAGACTGGTCTTGAATTCCTGACC
TCAGGCAATCCACCCCTCTTGACCTCCCAAAGTTCTGGGA
TTACAGGCATGAGCCACTGCAACCGACCAGGTAGAGAATT
TGACTCAGTGATACCAATGGTGATGATAGGCCCAGCGCCA
AAGAAACCAGGTGGTGGCACTTAACTGCAGAAGCCAGGTG
GATGAAGTTATTACAATGCGCAGTGGGGTTGGATTGGCAG
CCAAGAAGATCTGACCCACAGAATTACGGAGATGATTAAA
GGAACACAGTGCCCATAGAGGCAAAATAGATACTCGACCA
ACAAGAATGTTTCTTAGCTTAGACCACTAGAAGAAGTCAA
GGATGGATAATAAGGAGTCTGAAAGCAGTAGCCCCAATAC
AATGTCATGATCCTTTGGCCTTTTCTGAACCTGAACCAGT
TTTCAGAGTTGGACTCAGTCAGGTCTCTGGAAGAAAGAAT
CGTGCAACACCCCGGTAAACATACAGAGTAACGATTCCAT
AAGCCCTTCCCAAAGGGACCCAGGGTCATTTACCTGGGTA
ACTGTACCAAACTGGCATGTTGCCCAGAGAATCAAAGCAT
CCTCGTGGCTACTGTTCTAACTAGTGGGACATGTGGGAGC
CAGATAATAAGTAAAGTCCTGGTCAAGGTCCAACTTACAC
CCAGTGGTAATTTCTGCAGTCCCTGAATGTATAATTGGGA
TTCATATACTTGCTATTTGGATCATTGGATCCTAGGACTG
TGGGCTCAGAACTATCACGGTAGGACCAAGTGAAGCCTCT
GAAACTGCCCCATCCCCAGCCAAGATATAAAAACAATATC
ATGTGTTGGGGGTAATTCTGGATATTAATATCACCCATAA
AAATCGAAAGGATACAAGAATGGCAGTTCCCATGATATCT
CAATTTAATTCAATAGTTGTCCCCTGCAGAAACCAAGTGG
ACCCTGCAGGATGACAGTAAATGACCACACACTTAACAAA
AGAGTAACCCCATTTTCAGCCACTGTGTCTGTTTACCTGC
TACAAGCAGATTGGCAAAGCCTCATGTACGTGGTATGCAG
CCTTGATTTGGTGAATGCATTCTTTCCTATTCCCTTCAGA
GAAGAGAGTTAGAAACCAACTGCATCTACACAGGTGAGTA
ACAATACATATTTATTTTTTTGCCCCAGGGCTATGTTAAA
CTCCCCTGTCCTCTGCCATAATATAGTCCAAAGGAATCAA
CATCATCTAGATATCCTTAAAAATGTCACATTGACCCATT
ATTTGATGCTCTCATGCTAGTCAGGCCACATGAACAAGAG
GTGGCCATATTTTGGAGGCCTTCGTAAGACATGTGGATCA
GAGGATGGAGGCGAATCTATGAAGATTCAGGGACCTGTCA
CATGGTAATATTTTTAGGAGTCCAGTGATAAAGAGCCTGC
CAAGAAACCTCATCCGAAGTAAAGACAAAGTACACCTTGT
CTTACACCTTGCGCCTCCTACCACAGTGAAGGAAGCAGCA
CATCTGACAGGCCTCTTTGGTTCTGGACGCAGCATACTCC
ACAGCTGGAAATACTGCTCTGGCCCATACACCTAGTGACA
TGAAAGGCTTCTACCTTTGAGTGGGGCCCAGAGCAGGAAA
AGCCTCTGCAGCGGGTCCAGGCTGAGCTGTAAGCAGCCCT
GCACTCACTAGTGTGGGAGGTCTAGGTGGTGCGAAAAGAT
GCTGTGCAGAGCTTATGGCAAGCCCTAGTGGAAGAATCAC
TCCGTAGTCACATGGTCCCCTAAGATTCTTTTACAAGGCC
ATGGCATCTGCAGGGGAGCATCACGTGCCTTTTGAAAAAC
AACTCCTAGTATGACACCGAGTCCTAGCTGAGACACAGTA
CTGAACACAGGACACCAAATGAGTATATATCTGGAACTAC
CCATCATGAGCTAAGAGTTATTACACCCACCAAGTCATAA
GGTCAGGTAGATCCAGAAGCAATTCATCATGACTTATAAG
CACTTTAGCTGGGATCAAGCACAAGGACCTGAAAGCACAG
CAAGCTGCATAAGCAGGCAGCCGAGACCCTAATAATAACT
ACCACTGTTACACAAGTGCCCCACCCAGGGCTCATAAGGG
GCCACAGAAGAGCATACTTGATAGCTAATGGCAGACAGGG
GAAAAACCCAAGCTTTGTTTATAGATGAGTTGGTTTGGTT
CAAGTCGAAAGTGGACAGTAGGTGTACTACAAGGAATGGT
CTTAAAAGACAGAGTCAGGAGAAAGTCCATCCAAGGGACA
GAGCTTGGACAGTGCACCTGGTCATCTATTTTGTGTGAAA
GGAGAAATGACCTGATGTTAGAATACATACAGAGTGAAAG
GTGGGGGTAATGGAACATGGAGGGACAAGGGAGTGGGCAG
GAAGTGTGAAAATCTTTGTATCACATGCTAATGCTCACCA
GAGAGAATCCACCATGGAAGAACCACTAACTGCCAAGTAG
ACAGGATGGCTTGGTCTTCTGACATCAGCCAGCTTCAGCC
ATTGGCCACCCTGGTGCTAACACAGTGTACACATTAAGGA
AGGTGCACTATCAGAAGAATGGAGGCTATGCATGGGCCCA
GCAAACAGTATAGGCTCCCATTAATCAACACTGAGTTACT
GTTGCTATCAAACATTCAACCTGCCAGCAACAGAGATGAA
GACCACCCCCACCCCCCGCCAACAAATAGCACCATTCTTT
GAGAAGACAGAGACCAATAGCCTCCTTACTGGCAAGTTAA
ATTTTGGGGGGCCCTTTCCATCCTATGAGGACCAGTGATT
CATTATCACAGGAGAATGTGTATTCAAAATAGCATCCTAA
CTGAATAATCTTAATCAGTAAGAAACATATTCATTTCCAT
TCTCAGACTCAAGTCACTCCAGAAAGATTATGCTAAGAGG
TGCTGATCATATTCTCCAACAGCAATTCAAACCAACATTC
TAGAATGAGCTACAGCTAAAGTCTTAGGCTAAAATGCTCC
TATCTATGAAATAATCTCCTGGGATTCTTTACTCTGTGCT
TTTGCCAACAGCCTGTACATGAACTTAAACTGTCTCAGCA
CTCAACTAACTGCCTTTGGAATGCCTCCTGTGTTTAGGCT
TTGAATATTGTTGAACTGCCAGCTTTGCTATCAGGTAAGT
GGTGGTTGAGGTTATAAAAGCTTGCTAAATGCCATTATAA
AATGATTATTTGTGCTATACAAATACTTTCTTCCGTTGTC
ATTTGGAGGAGTGGCAAGTCTCATAGTTCACCTTCCTTTG
TGAATTTCTAAGTAAGTAACCAAGGACTTGTATGAATGCA
GGTGTTTTTAAATGATGTTTTCTTCAATACTTAGTATTCT
ACCTGAGCTAGGAAGGACCATGTGTCTTTCCAGCAGACTA
CAAGGGTAGAAAAAGCTTACAAAGTGGGTACAGCAGGCAG
AAAGCTGACATAACACATAAGGAGGAGGATAAGCATTGAC
TACCAAGGAAACGGACAGGATTGGGTGAGCCACGTGGGAA
CCTAAAGCACCTCTGTCCACTGCTCTTCATTACACACTAG
AAAGCACATTTTGGAGAGGGAAGAGATCCATATGGATTGT
TTTACAGCACAAGTAGCTTTCCTTTCTTGGGTTAGTTTTC
TGTTTGCTGGTTTTTACTCTCATGTGTGTATGTTTAACAA
AGTCATTTGCTAACTGGTGGATTGGAGGTGGGAACTGGAG
GACAGGGAATGGACAAAGCTCTTCCCAGATCTGACATCTG
GTCAAGCCTGATTCCAGAGTCTAGGGCCTAAAATCAGAAG
GTTATAGTGTCATATATCTATGTAAAGGAACCCCTGGGGC
TTTGTGCTGGATAAGAAAATTCAATTGTATCCCCAAGAGA
AGCAGCCAGTATGGAGTTTTCTCCTCCCTAAAGCTTCAGA
GAAGGGACATCATGGCTCTGAGAAAGTGCTCTGGAAACTG
GACCAGTGTATTACAATTAATTGTACTGTACTATAATTTT
TGGTTTCTGTAATCAAAAAGTCTTCAAAGTGTTCAAAAGT
AGATAAAACAGAAAAATATGCCCTTAAGGATGCAAATGGC
AGCAACATTTACAAAACGGTGAAAATTTGACAAATGTTTA
CTTAAGAATATAAATTTAATTCAGAAGAGTCCTTAGACAA
ATTGATGAATTTTTAATCTTTCAAATGCGAAAATAATGGA
AAGGAAAAGGAATAAAGGAAGGAAGGGAAGGAGGGAGGGA
GAGGACCCTTGAATAGATGAAAACCATCAAAGGGATTTTT
TTTCTTTTGAGAGTTCGATCATGATAAGACACCTGCTCCC
TTTGCTACAAGCCAAGCTAATAATATTCTCAGCTAATGTT
TAATGAAAATTAACTGCATACTAAGAACTTTGAATTATGT
GGATTATCACATTTGATCCACATAATAACTTTATGAGATA
GGTGCTATTTTCTCCTCCCATGTCATTTTCCCAGTAAAAA
GTAGAACTGAGATCTTAACTGAGAGGAGGGGGGAGTCTGA
CTCCAGAGTCTATGTGATCAAACATTGACACTATACTGCT
CCATGAGGAGTGGAAGGGGAGAACCTAGCCAGGCATTAGC
TACCTCTCTACCACCTACAAGAAGGTCACTCATTTCTGGA
AACGAGTCTCGGAAGGCAAGGCCACTGTATACAGTTCTTC
AGGTCGTGAGCTGCTCAAGAGCGCCATTACTAAGGAGAGA
CCACTCACATTGTAGATGTATTTTAACTAGTATGAGAGGC
TATAGATGGAGATGAAGATCTGGAGCTCTAGCACTGGAAG
CTGCTGACCAAGTCCTGGGAGAGCAGCATAGACTGCTGTG
CACGCAGTTACCAGCACACACAAGTGCACAATTGTCCTGT
CACGGCCGAACTCCAAGCACCCATAGACTTGTTTCTCTTC
CTCTGCTATTGCTTTCAGTGACTCAGTTTCTACCCCCAAT
CTGCCTTCAAATTTGGAAGGGGAATCGCACAGAGAATACA
TGCTGCCATCTATGGCTATGGCAAATTGCACAACAATATA
CCAACTGAATTTATTCTTAAGAAAGAGTTGCCCTTTCTAA
TTGACTCAGAGGTGCCATATTATCATATCTATCAGGGGTC
CTAGTGAAGGTCCCGAATTACAGCTTGCAGCACCCCCCAT
CCCCTTGTGCCCATTCATTGTTGAGTGCTTCAGCTGTACA
AGCCATTTTAATGTCAGTTTCAGACCAACAGAGATTGGAA
GATCACATCTTTTACAAGGAAAAAAAACCATAAACTATTT
TCCAAAGGGAAATATTGGGGTATTTTTCAAGTGTGTCATC
TTTTTGGGTAAGCCACACTTCTCAGTGTCTTCTTTCCATG
AAGATCGTCTCATTTACTGTATTATGCTTTGTCAGGAACA
TGAATTAGTAACCACCAGTTCATGCAGCTCTGAAGTCAGT
GACCCAAGCTGCCCAAAGTGCTTCTCTATGAGAGTTAGAG
GGGCCAGGTCAGCTGGAGGGCACCAGCTGCCAGCCAAATG
GCAGGGGAATTCCTCTCCTGAATTTTGAATTTTCCCTGCC
CTCCTGCCCAAGTTGTTGCATCACTTGTCTGGGAGATGCC
TGAATGGGCTGGTAAGCTGGGGCACCCTAAATAGTCTGAG
ACCCCGGAATGGAGGGGACACAAGAGGAGGAAGGACATGG
ATCACTGTTTTCTTTCTTGAAGCTACTGTTACCACCCTTG
GAAAAGTTCTTCAGGAATAAGTGACAGTAAGAACGACAAG
GGATTAGGACTGGCTTCCTCTTATAAATAATAAAATCCAA
AAAGAAGTGACTTGAGGTGAGTGACAGAGCTATGCCTTAC
ACCCCAACCTTCTGTTGCTAGCTCCAGCTGCTTTCCAGCA
TACCACCTTGACTTCTCAGTCTCCAGGTTTAAAGAAGAGC
AACTAGAAGACGTCCAAACACCTGCATCTCATGAGAAGAA
AAGTCCACCTGGATCTTGTTTCTGGACTGAGATGGATGGA
GAGGCCACACTGAAGCTCAGAGAACAAAAGGTGAAATGAG
GCTTTCTCCTGGAGGTTGGGATCTTGCCTCTGAATGTGGG
GGGTGAACTGCAGTCATAGCTGTCACACATGCTCCTCAGT
GCCCTTCCCAGAGCAGGTGGGCTTCTTCCCAGGAGGCCAG
TTAAGGGTTCTAGGGTCCAGAACATAAGGGCTCCCTCTCA
GTTCCCTATTATTCTGCTCACACCCACCAGAGTGCATGGT
TCCTTAGAAGTCCTGGATAATTTAGAACCAAAAAAACGTT
ACAAAGAGAAGAAACATGGAGAACATGCGGGCAATGCTCT
TCTTTCATAGAGGAGAGGAACAGAACATTGGCCAAGTATT
GCAGCAGCCTCAGGCTGCTGCAGCTCCTCCTGAGTCCTGG
TTCTGTGCTCTCTCCTCTATGCCACACTGACTCCTTCCCT
TCTTATCTACCGCCCAGGGGATGTGGGGAGGGGATAGGAA
TGAACTGGGACTCAGAGGGCCAGTAGGCATCTGGGAAGTC
ACACAACAGCCTGTGCTGAAGCTGAGGTGAGGTGCATGCC
CTTCCCAGCAGGACGAGAGGGACAAGAGAGTACCCTCATG
TGGTCTCATCCCCTAAAATGCAATGTACAGTAACAGAAGC
CTGTGGCCCCAGGCTACTGAATTATGGCCCCCTGTCTCCT
GGAGAAAGGATTTCTGAAGGTCATTGGCAGAGAGGGTGAC
TTGGAGACATTCCGTTGAATATTATCCTTCCATCCTCCAA
TCAAAGCTGATAATTCCCTGGAAACATTTTATCTTATACC
CCTGCTTCCTCATTGCCCCATGGAACCGGCTTTTCTTCCT
GAAGCCCAGAGATTGCTGCACCGGTGGCTTCAGAAGAACT
GGATGGTGTGATGCAGAGACTTTGGCCCCAACACATGCTG
CATCAGCACTCAGTGCTTTAGAAAAATTTGCCCAGCGGGT
GTCTAGGTGCCAGCCCCAGAATCAGCCAGGACTTGGCGAA
TATTAATCAAATTATGAATTAGGTGCAAGAACACCCTGGG
AGAGTCTCTGGGTGGGGACAGGAAGCTCTGTAAGGCAGGG
AAGGGTCTGAGACTGCCATCGCAGTGCCCAAGCTAGGGGA
CTTGCTAGAGGAAAGGCACAGAAACATGCATAAAGAGCCT
ATCGACTTTTAAAGATCTGGCCACCCTTGGGGCTCAAACT
GGATAGAGCAGGGAAAGGCCTCAGTGGAGAGGGCTGGGCA
GAGCCAAGCTGAGGTGACAACTTGCCAAGTCTCATTGCAG
GAAAACAAGCTCAGGGCCACCCCATGGACTCTCTACTTTT
CTCTTCTGTCCCCTCTCTTCCCTTTTCCCTTCTTTCACCT
CCTACCTCTCCTTTTCTCTCCCCCTTCTCCTACTTCCTTT
GCCTCCTTTTTTCCCCTATTCCCTGTTTTCCTCTTTGTGA
TTCCCTCCCACACAGCCTATGTCCCAAACTGGCCAGTGGC
TTTGCATGGCTTCAACTGTTTGGGGAGTGAGGGGGTTTCT
GCCCATGGGCCAAACCATTGACTGTTAGCGCCTGTCCTCA
ACAGTAATGAGGAACGTAACAGAGTAGGAAGAAAACTCAC
TGGCTAACTTTAGTTTGCTTTTTAAAAAATCTATAGGTCC
CAGAAACAGAAGCAGTAGATAGATTCAAAGAGTAGATTTT
TAATCAATCAAAAAGCATCCATGAATACCCTCTAGGGAAT
ACAAAAGAAGTATAACGTACAATCTCTGTCTTTTTTTTTT
TTTTTTTTTGAGACAGAGTCTTGCTCTGTCACCCAAGTGG
GAGTGCAGTGGCATGGGCTCACTGCAACCTCCACCTTCTG
GGTTCAAGCAATTCTGCTGCCTTAGTCTCCTGAGTAGCTG
GGATTATAGGTGCGTGCCACCACATCGGGCTAACTTTTGT
ATTTTTAGTAAAGACGGGGTTTTACCATGTTGGTCAGGCT
GGTCTTGAACTCCTAACCTCGTGAGCCACCCACCTCAGCC
TCCCAAAGTGCTGGGATTTCAGGCATGAGCCACCACACCC
AGCCACAATCTGTCTTTTTCATCAGCAAGTGGTGAAAGAC
CTTTGAGTAGTGATCAGTATGGTGTCCATTAAAAGAGGAG
GGTTACTGTTCACAATAGCTGTGCATTTCACATCTACAAT
GTGCTAGATCCCCTTTCAGAGCATGATGGGAGAGGGATGA
AACACAAAGCCGTCCCCTCTGGAAGCTCCCCAGGCCAGTG
GGAGAGACCAGAGAGGGGTGAAGGTCAGTGTGGATTGGGG
GACAGAGAGGGCTTTCTAGAAGTTGTGGAGAAGAAACAGA
ATAGCACCCCAGTGCAGAGAGCTGCTTGGTCTGAGATTTA
ATTTTTAACTCCTTGTTACTGACCAGAGGCGCACTAACAG
TGAAACAGAAATCTTCCCTTGAAAAAACCAATTCCCCTTC
TGTGAACAGGAAGTGGTGAGGAGAGGAACAGAAGCGGACT
ACTCCAGGCTCATTGCTGGCACTTTACCACAATCTCACTT
AAGCTGTGAAACAACAACCCCATGCAGATTCCTTCATTCC
CCTGAAAAGGAATCGAATCCCTGAGACTAACTTTCCAAGG
TCCCACAATTCCAACTAGAGTTTAGACTTCAAATGTGGCC
TTTCCATTACACGGTGCTCCCACAAACTCAGAGCTCCAGG
CTGGCAAGTGGGTGCCCGGGCTAGAATCCTACAGAGGGAG
TTTCACCTCTTCTAAACACAGAACCCTTAAGGGTAAGGGA
CATTTTAGCCTCGTGGACGTGACCAAAATGTGCATGCTTA
GGAGGCTAAGGATAAAGTCATGCTTTCTCAGGGAGGGAAG
TGCTTGTCTTACTCTCAGATATCTGCAACCCAGCCTCTGC
GCCGAGCAAACCGAGATCCCAAAGCGAGAAGATGCTTGTT
CTCTCAAGTCCCCACTGCCCTCACCCAGCTTCTCTCAGGC
CTCTTTTCATTTAGTGTGTTTTTTGCAGGTTGCCAACAGG
AGGGCAGGATGGAAAATGCCTTTCTTCCTCATACTGTGCC
TGCTACAAGGTGAGTCCCAAACCCAGATCAGGTTCAGGGC
TTACAAAACCAGACCTGAGTCTTCCAGGCTGCCCTAAAGT
TCCTCACAGGCTGGTATGGTAAAACTGTCCAGGTATAAAC
CATGCTTAGATGACAAATGGCAAATAGATGCTTAATAAGT
AATGACTGAATAAATTAATGAATGAATGAAAATTCTATGA
TAATACAAAAAAAAAAGGATTAACAACTGGCTTAAAAACA
AATCAGAGTTTTAATGAATCAAAGGTAGCCAGTAAGTCTG
GGCGCAGTGGCTCACACCTATACTCCCAGCACTTTGGCAG
GCCAAGGCAGGCAGATCACAAGGTCAGGGGTTCAAGACCA
GCCTGACCAACATGGTGAAATCCTGTCTCTACTAAAAATA
CAAAAATTAGCTGGGCGTGGTGGCACGCACCTGTAGTCCC
AGCTACTTGGGAGGCTGAGGCAGAAGAATCGCTTGAATCC
GGGAGGCAGAAGTTGCAGTGAGCTGAGATTGCGCCACAGT
ACTCCAGCCTGGGCAACAGAGCGAGACTCCATCTCAAAAG
AAAAACAAAAACAAAAAAAAAAGCAGCCAATATTTGAGTA
AGCACTCTGTGTGATAAAATCACGCCACCTTTTTAACCTC
CTGCTGTCCCTTTAAAAATTTTTCAGTAACAGCAGGTTTC
CCCTGCCCCCAAATGACAACTCAGGCAGGCCCATGATTTT
TCTGCTAAGTAACAGTCCTAAATTAATTGCTTTAAGTCTC
AAACGTTCTAAATTTGATCATTTAAAGTTTCCAGTTAAAT
ACTTTGGTCAGCACTTTAATCTTCATTTAAAGGTATACTC
CCTCATCCCCACAAGGCCTGCAGTCCAGGAAGGGGGTGTG
GTTGCTGCCTTCCCACTTCCCCACCCCCCTCTCCTCCCCC
TCTAGGCAGCTGCTGCCTGAGACCCTAGCAAGGTGGTAGC
AGTGGGAGGGAGAAGCTGCAGGAGGGCAGGCAGCTCTTAC
TTGATGGATGGCCTGGAGCTATCTGGCCTGGCAGGGGTTT
GGAGATGGCTGTTTGCTTCTTCCTCTGTGGGTGCCTTTCT
GGACACATGGATGGCTCCCTGATGACCCATCTCCTTCCTT
TGCTGCAGGTTCTTCTTTCGCCCTTCCACAAAAAAGACCC
CATCCGAGATGGCTGTGGGAGGGCTCTCTCCCCTCCAGGA
CTCATCTCCGGACCATGGGAACACTCAGGCCTTCGTCGCC
CCTCTGCTGGAGGGAGGAGAGCTCCTTTGCAGGTACAACC
TCTACCCTCCCTTTGTTCAACCATGGACCTCAGACCTCTC
AGGCTCTCTCAGACCAAGTCAGGCTCCCTACAGCTATAGG
CAGCCCTAGCCTCTCCTAATGGAAGCCATAGCAATAGACA
ATTGCTGAGTAACAATGATGGGATGAGAGCCAGGGCACCC
ACCTCCATGGATGAGCAGAGAATTGGCATCAGGGCCCCCA
GGTGGGTACACATTGACCCTAAAATGCTGGCCTGGTCTTG
AGTTCTTACAGTAGTTAATATAAAATTTCCCAAACCTTAA
TTATTATATATAACAAAGAGCTACTGATCAGTGATCTATC
AAATGAATCCTTAAGGTATTGGTTCTTAACTTTGGTATTA
TTAAAAAATTATGTGTATTGCAAGGGTTGATTAAGGGTTC
TTAATCAGCTTTCTACTGTAAAGTCAGACCACCCCATCCT
GCTGATTAATGGAACCATGCTCCTCTCAAATGTGCCACAT
GCAGATCAGGAGAATCCCTGAAATCTGAGGTATGCACACT
TTATCAGGGCATCATCACTGTTGTCCTGAAATGGTCCTTG
TTTGTCATTGTGAATATTGTAAATATTCACAACTCGGTAA
ATTTAAATGGTAATTTAACTTTCCCATTAGTGGCATGGTT
TGAGTTGTGTTGTTTAATTAAACTTACAGTGAGTATCAGT
ACAGCCATAGCATTTATGACCTCTACTCTTCCAGTAATTA
GACCTGAGTACACACATAATAGGCATGGTAGGTTTCCCGG
GCTTATGCACTCACACAGGACCCCATACTCAGAAGGTACT
CGGCTTAATGCTCTGCTGTTGCCATGTTGAAATTCCTAGT
AACTTTTGAACAAGAAGTCCTGCATTTTCATTTTGCTCTG
GCACCCACAAACTGCTTAACTGTTCCTGGTAATAGGATTA
TATTAGGCCATTTTTACAGTGCTATAAAGAAATACCTGAC
ACTGGGTAATTTATACAGAAAATAAGTATAATCTTGCTCA
TGGTTCTGCAGGCTGTACAGGAAGCATGGTGCCGGTATCT
GCTTGGCTTCTGGTGAGGCTTTAGGGAGCGTTTGCTCATG
GGGGAGGCAAAACAGGAGCAGCACAGCACATGGCAAGAGA
GGGAGCAAGAGAAAGGGTGAGGGGAGGCCCCAGATCTCAT
GTGAACTGAGAAATAACTCATTTAGCACCAAGGGGATGGT
GCTAAACCATTCATGATGGATGCCCCCACAACCCAATCAC
CTCCCACCAGGCCCCACCCTCAACATTGGGAAACACATTT
CAGCATGAGATTTGGAGGGGATAAACATCCAAACCAAATC
AAGGATATTAAACTGCACTTTCTGGGGTTTAGAGGTCCTA
AAGACAGAACAAACTGATAGGTGCCAGGCATCCACACCCT
ACCGCAAGATGCTGAACCACATATACAGGGCTGTAGAAAG
ACACCATAGAGCTAGTCCCAGTGATAGCCCCGCGGGAATC
AGTCCAGGCCAAATGAGGGAGGGAGAGAATCATCAGCGGC
TGCAGAACTCACTGTGTCAGAGAGATGTCCCTGTGTTGTG
GTCCCCTCCACTTGTCCCAGGGGACAGGAGATACCACTTT
TTCCTCACTTTAAGCCAAGTAAGAGAAGGAACCTCCAGAA
AGTCACTCAACAAGCTTGCCCTTTGTCCCAGATTTCTTCT
GACCGCAAGACACAGGTGTGCTTCCTGTGTTAAATGCAGG
GCCTCCACCTAGAGGGCCACCCAGAGGGGACTATGACCAC
AGAGCAGGGCAGATAGCCAGAAGTCATAGGCTTGTGGGTG
GTGGCCACCAAAGGCCAGCAGAAGAACATGCAGTTCTCAT
AAGGAGAGAACGACAGCCATGTATGTTAAAAATATATCTG
GTAGGCAAAAAAGAGGCAGCCTTGGTCATCTGCCATGCCC
AGAAAGCACCAAGGGCAGATCACAACTGTCTCATTCACCT
CTCCTCTCCCCACTCTACCCAACCCTGCAGGGACTCCCAA
ACAGAAGCTTTGAATAGGGGAAGGGGTAGAGCAAAGCGAG
AGACCCCAACCATGCCCCCCTCCTCCATAACAGACTCCAA
GCCCAGCTAGGAGAAAGGAAAAGGTTTTGACTGGGCAAGA
GATTGGTTGTAATCTTTCACTGGACTGGACTGGATGTATA
AGTTTAGACTAAGCAGGGCTTTTTATTATCCAGGAGAGAT
TATGAAAGCTACTATACATGAGATTGTGCCTGAGATTTCA
TCAAGGGTCAGAGATGTCCATGGAGAAGGTATGAAGAGGC
AGTGAGAGAAAGAATAAACTTTGTTTCTGCTTGCACCCCA
TCACATTTAAGTCATCCAGGAAGCTGACCATATATGTGGT
TCAACTACGAATTGTCCTTATGCCTGTTGCCAAGCAGACA
TATTCACAGTACTGCTCATTTGTGCTTATATGGTGGCATT
TGGTTGTTTCTGTTTCTATGGAAAAGTGACTAGTGTGAAG
AATTTTGCAACCATTGGTCCAGACAGGTACCCAGCAAGCA
GAACGGGATTCTCGTGTTTCAGGGCTCCTCGTCTTTTGCA
CATGAAAGATACACTGATATATTCTTACTGTTTAGCATCT
CTCTTTTACATTCCATGCAAACCAGAGTCCTTCTATCAGG
GAATCATCACTGGTGTCCTGAAAGGGTCCTTGTTTATAAT
TGTGAATACTTTTGTATTTTAATGATAAATTATCATTTAA
TGTTATCGTCGGTGGCATCGTTTGGACGGTGTTGTCTAAA
TCTACAGTGAGGAGTGACTGAGTGAGTGAGTGTCAGATGT
TGCCTCAGCCCTCATACATGTGCTTAGATAGCATCATTTT
AAATATCTGCATTGGAGCACAGGGGAACCATGCTCTGAAT
GGACCAGGATAGCACAGGATAAGTGTTAGCTAAATAGTGG
GTAAGATTATGATGACATTTTCATCTTCCATACCTCGGGG
CAACATCGGCTTTCCCAATGGCTGAGTTCTGCCATTTCTA
TATTGATTCTGCTCCATGTTCACAGTGGCATTTTCTGACC
TGACCTCTAATTCTGGCAGAGTTCAGAGATCGTGACTCCC
CAAACAGTGACTATGCTCACCACTCCCTCTCCTTTGACTT
CCTTCTCTTTCTACAGCTCCAAATGCATTGAAGGGCTCAA
GGCTGGTGTCTGGGCAGCCTGGAGGAGCTGTCACCATCCG
CTGCCATTATGCCCCCTCATCTGTCAACAGGCACCAAAGG
AAGTACTGGTGCCGTCTGGGGCCCCCAAGATGGATCTGCC
AGACCATTGTGTCCACCAGCCACTACACTCACCATCGCTA
TCGTGACCGTGTGGCCCTCACAGACTTTCCACAGAGAGGC
CTGTTTGTGGTAAGGCTGTCCCAACTGTCCCCGGATGACA
TTGGATGCTACCTCTGCGGCATTGGAAGTGATAATGCCAT
GCTGTTCTTAAGCATGAATCTGACCATCTCTGCAGGTATG
AGCTGATGGCTGATGGGTCAAGCTTGGTGAAGCTCGTTCT
AGGAAGGAGGAAGTGCGAGAGAAGGCTCAGAGACCTAAAA
GGGCTTGAAACATTAGGGAAGTGACAATGAAAAGCTGGGG
CAAGGCAAAGACTTTAAGAAGTAGGCTTTCATTTCAGAAG
AAGGCTACCTTCAAAAGAAAGAGAGATTTTAGGAAAAACT
TCCCCCAGTGAATGCATGTACACTCTCCCACCCGAGTCCC
CCAAATGTCATGAAATATGTATTTGGAGATGGCTCCAAGA
ATGGGATAATGTGGCTTCTTACGATCCTGATAGCTACATG
TTCAGACATGCAGAGAAGCGGCAGGACTGCAGAGGAGGTG
TGACAGGCAGGACAAAAGAATTGCAACTGAGCTGTCCCTC
CTGCAGACTCTTGCTGAGCCCCTCAGCAGGCATCTGACAG
ATCCCAAGCCTAGGCTCTCTGTGGCAGGTTCTGGTTGTTG
ATCCCAAGTCAGGCACCCAGAGCATAGGAAGGGCATCCAG
GCTGTGAAAGGCCACTTGGCAGAAGAGACAGCATGACAGG
AGGCAGCCTGAGAGCAGGTTAATTCTAGTAGATGCTGCTA
TCCAGTCGCCTGCTGCAACTGGCTGCTCTGCTAGAACTGC
AGTGTTTCTTTTGTCTTTTTTGAAGACCAGTACCTGCTGG
AAGCTGGGCCTCTGGAGAAAGCAGTTTGGGGGTTCAAGAC
AGCTGGATAGAAAACATGTGAGCATGGGAAAAGGAAATAG
GAATATAACATGTCAGTGTCTGCCAAAGACTAGAGAATGC
CTGCCACAGATAATGGACAATGAAAATTTTTCCTATTTTT
TATTTTATCCATCCTATTGGTCAAAGACTGCATCTCTTAG
TGAGGTTGCATTCCACTTAGCAGACATGTGAAACCTGGTG
TCCTTTGCCAAAACCAGTAGGCCGCCTGCCAGCCTTCCCA
TGTGGCTTCCCTCTGCTGTCCACACAGGTCCCTCCAGCAC
CCTCCCCACAGCCACTCCAGCTGTTGGGGAGCTCACCATG
AGATCCTATGGAACAGCATTTCCAGTGGCCAACAGATGGA
CCCCAGGAACCACCCAGACCTCAGGACAGGGGACAGCATG
GGACACAGTTGCTTCAACTCCAGGAACCAGCATGACCACA
GCTTCAGCTAAGGGAAGACAAACCCCAGGAGCAACCAGGC
TAGCAGTTCCAGGGACAGGCAGCTGGGCGGAGGGTTCCAT
CAAAGTACCAGCTCCCATTCCAGAGAGTCCAGCTGCAAAA
AGCAGAAGCATGTCCAATACAACAGAAGGTGTTTGGGGGG
GCACCAGAAGCTCAGTGACAAACGGGGCGAGAGCCAGCAA
GGACAGGAGGGAGATGACAACTACCAAGGCTGATAGGCCA
AGGGAGGACACAGAGCGGGTCAGGATCACTCTTGATGCAG
CCAAAAATATCCTAGGAACCATTAGACCACCAGCTCTGGT
CTCAGAAACTCTGGCCTGGGAAATCCTCCCACAAGCAACG
CCAGTTTCTAAGCAACAATCTCTGGGCTACGTTGGAGAAA
CAACTCCAGCTGTAGTCTTGTGGACCTTGGGAACTCCAGC
TGCAGGTGTATGGACCTTGGGAACTCCAGCTGCAGGTGTG
TGGACCAGCATAGAGGCAGCATCTGGGGAAGGAAGTGCTG
CAGGGGACCTAGATGCTGCCACTGGAGACAGAGGTCCCCA
AGCAACGCTGAGCCAGGCCCCGGCAGTAGGACCCTGGAGG
CCCCCTGGCAAGGAGTCCTCTGTGAAGAGGTAACCCCCAG
GCACCTTCTCCCAGTCAGGGGCCCCACATCTGTCTCATCC
CTGGCATGCAAGGGAGGCTCCTCTCCCTCTGCTCACTTCT
CTCCCTTTATACCCACAAGACAGTGACATACACATCAGAG
GCCCTCCCTCACTCAAGGGGCCTTGCTGTGAGAACACTCC
CTGTGGTTTTCAAGTGATATCTAAATGACAGAAAGACAAT
ATTTAGGCTGGAATCTTCATTAGGACTTTCTGTTTTTAAA
GATGAAGAATAGAAGCTCCAGAGAGAGGGGGTGATGCACT
GAAGCCACAAGGAAAGGTTGTGGCAGAGCCCATTGCTGAG
GGTGGAGTTGCTGCCTCCCACCTAGTCCTCTTTCTCATTG
GGAGGCATCACAGGGCCCACACACAGATGGGTGGAAGAGG
GAAAAGGATTTGGGCTTGGAAGCCTGAAGACAGAGATTCT
AGTCCCAGCTCTGCCACTAACCTGCCATGGGAAACAGGGT
TGCCCACTTGCTTTGGCCTCAGCTCCCCCACCTGTAAAAT
AAGGACATGGGCAAATGGTCTTTAATCTTCTGCCCGGCTC
CAACCTCCTCTCTCCTGTGCTCTTTCCATCCCCACTCTAG
TGCTTTTCCAGAAGATGAAAGCAGCTCTCGGACCCTGGCT
CCTGTCTCTACCATGCTGGCCCTGTTTATGCTTATGGCTC
TGGTTCTATTGCAAAGGAAGCTCCGGAGAAGGAGGATCTG
TGAGTTCAGTAGCCCCAAGGCTAGACAGAAGAGTTCTGGT
TCCCACCTGACACCCTCAGGGCTGGGTAGGGGTAGAGTCC
TGCCAGGACTTTTCAGTGTAGAAGAGCTAAATTCTAGCCT
AAGCCATTTAACCACTCTTGTCCTAGGTTTCGTTTTTCTT
TCTTCCTTCCTTCCTTCCTTCCTTCCTTTCTTCCTTCCTT
CCTTCCTTCCTTCCTTCCTTCCTTTCTTTCTTTCTTTCTT
TCTTTCTTTCTTTCTTTCTTTCTTTCTTTCTTTCTTTCTT
TCTTTCTTTCTTTCTTTCTTTCTTTTTCTCTCTCTCCTTC
CTTCCTTCCTTCCTTCCTTCCTTCCTTCCTTCCTTCCTTC
CTTTCTTCCTTCCTCCCTTCCTTCCTTCTTTCTTTCTTTT
CTTTCTTTTTTTTTTTTTTTTGATGGAGTCTTGTTCTGTC
ATCCAGGCTGGAGTACAGTGCTGCAATCTCGGCTCACTAC
AACCTCTGTCTCCCAGATTTAAGCAATTCTTCTGCCTCAG
CCTCCCAAGTAGCTAGGACTACAGGCGTGTACCATCATGC
CTGGCTAATTTTTGTATTTTTAGTAGAGATGGGGTTTCAC
CATGTTGGCCAGAACTCCAGACATCAAGTGATCCTCAGCC
TCCCAAATTGCTGGGATTATAGGCGTGAGCCACCCTGCCC
AAACTGCCTTGGTTTTTAATCAATAAAATCAGAAATTATC
TCTGTACTTATGTGTCAATGGCATCCCAGAGCATAAGGAG
AAGCTCTTGGAGGATTACAAAGGCTGTGATGCCCATGTTA
ACCATAAACCTCATAAGCAACCCTCACAGCGGAGAGCAGG
AGTGCAGGGCCCAGATCTGGGATCAAACCTCGTATTTTTC
CCCTTCTGCAAGGCCCTGCTAAAATTCTCTGAGAGCAATG
TGCCCAGGTTTAAGTACTCTTAAAGTGACGGCTCTGTGAT
ATGTAGACCTAGAAAAGAAAGGGTGAGATTTTCTGTCAGC
AAGTGGAGGAGGCTAAGGTTCTCAGACCCAGGTCCCGAAG
TCCAAGTCCTATCAGGGGGTAGGCTGGCTTAACCTAACCA
ACTAGGGCTCCATTGCTTCTGTGTCAGAAAGTTCTTGAAA
ACTTGCAGTGGGTGGGAGTGGTCCTTAGGAAATCAGAGTC
AGTGCTGTCCTTACCCAGAACCCTCACAGTCTGCTCTGTG
TCTCTGCAGCTCAGGAAGCAGAAAGGGTCACCCTAATTCA
GATGACACATTTTCTGGAAGTGAACCTCCAACCAGACCAG
CTGCCCCATGTGGAAAGAAAGATGCTCCAGGATGACTCTC
TTCCTGCTGAGGCCAGCCTGACTGCCCCAGAGAGGAATCT
AGGACCCTGAGGGACAGAAAGATGAACTGCTCAGTTACCA
TGGGAGGAGGACCAAGATCAAAGGCCTCCAGGACCCCAGC
CTCTTTCCATCATCCTTCCTCCACCTGTGGGAAGAGAAGC
TGATGAAGCTGGGGCTCCACCCACTGAAGAAAGGCTGGCT
GTCCTTGGGCCCAAGAAAGTCAAGAATTATCCACGTCCAA
AGGTGACAAGATGACTCAAAGGAGACTTCAAGAAAGTTGT
ATGAAACACTGGAAGAGGTCACCTAGGAAAAGTGTGAAAT
TTCCATTCCTGAATGTTTGAAAATAGAAGAGGCTTCCAAT
CAGTGTGGAAAGTGACAAATCCTCTATCATCACTCCCAGC
CCTTGCTAGGGGACCCTTTTCGGACTATTGTTAGCACTCA
GCCTCCCACTCACATTTAATTATATTTAAGTGTACCAGCC
TTGCCTTCTCAAGTAGATTCTAAGCTCCTTTAAGACAGTA
ATTGCGTTTTATCTGTCTCATGATGTGCCCCAACTCAGTA
GGACCCCAATAAATACCTGTGGTTGATTGACTGACTTGGG
GGCTCAGTGGCCTCTGGGCACCCTGCCTCTGCAAGAACTC
TGGGTCCCCCTGGGCTTCTGTCCCTCCTTTTCGGGGTCCC
TTAGATGACCCCACAGGCAGCTGGTTTCTACACTGAGACC
AAAAGGGCAAACACCCATTCTTCACATCATCCCGCCCCAT
TTGGACCCAGGCTCATTGTGATGTAGACCTTTTGACCTGG
CCAAGATTTTCTGGGATTTTCCTACGTTCATGGAGGAGCA
GGGTATTTTCAGTAGATTCTCGCCTTCTTCATAAAGCCCC
CCTTGTTCAGTTGCTTATAAATCCTCGATATGGAGGACTG
TTGGTGAAGCTGGAAGATGGTTTTTGGGGGTGAGGTGGGA
GACAAAAGAGAGGAATTTTATGTGGATTCTGCCCTGTAAC
TACATCACCTCATGCCTGTCAGGGAACTTTTGCTCCACCC
TTGGCCCCACTGCCTTTCCAGGAATCACATCCACTCTTTT
CTTTTGCCAGATCCGCTGGCAAACTGTCTGGGCTCCATTG
TTGGATGGAACAGCCTGAGCAGTGGAGGCAGAAAGGAAAG
ATAGGCTCCAATATCAAGCTGAGAATTGCCAGGTAGACAT
TTCCAGAAGGCTTAGCCCTCCCTTCTAAGCTGTCAGCAGC
ACAGAAATCCTTCAGTAATACCTCTTCATATCTGTCTGAA
CACAGACATTGTACCAAGAAAATCAAGGAGATGCAGGTTT
CATGGCTTGTAAGAGAAACCTGTTGTTTTGGATAAGTAGG
GAAGTTGCACACATCTAACCACATGGAATCACAGAATTTC
AAAGCTAACAGATCTTTAGAGATTAACTAGTCTAAAGCCC
TCATTTCTAGAAGAGAGGGACATGAGGCCCAGCAGGGTTA
AGTACAGGTTGGGGGCACTTGTTTAAAGTCACCCAGTTAA
CCCAGTTAGTTATAGCACTGTGAGGACTAGCAAAGAGAAC
TCGTTACCGTGGTTCAGGGCCTTTTTCACTTCACCATTGC
TGAGCATTGTACCAAAGCAAAACTCATTGTCAAAAATCAA
GGATACCACAGTCATCCCTCCAGACTATTTTCCTGTTCAC
TTTCTCAATGACCTGCCCCAAAAAATCCTGTAACGGAGAT
AGGACAGACATCATGGATCCCATTCAATCAATGAGGGAGC
AGGCTCTGCAAGGTGTGTACTTCAGCCAAGGCCAATCAGA
GCAGCCCACCTTCACAGCTATGTTCTGGATCGCTGTTACC
CTTGCTTGGATTTATGGTCTAGGCATCTGGCCAGGTCCTT
TCCTGTGTAAAGCTCGAAAGGCTTGCTTCTTTCTCTCTCT
CTCTTAGGCTCGTGCATGGAAGATTTCATGATCATTTCCA
GGAATTGGTTCTCATTTGTGGCAGGGATGGGCCCAGCACC
CAGACTGTTTCTAATGCTAGATTCTCAGGATGTGAAAAGG
TGTTCTGAGGAAAAGGAGGTTTGGTAGATTAATGAAGTTT
TGGAAATGCTGGGAAATCACAAACATTCTTCTATGCAGGA
TCTTTTGGACCCTTTGGTACATGAAGGTGTATTGTGAAAC
ACCTTGAGTTTTCACACCTCGGGGTGGGGACATTATGTGT
GTTTCCCAGGTGTGTTGGATTATTGTGGTTCATTGAAGCA
GTCTCATGGGGCTGGAGTTCCTCACGTCACTGTTTGGGGA
AGCCTGATGCACTAAACCAGGGGTTGGCCATCTCTTCAGT
AAAGGGCCACATGGTAAATATTTTAGGCTTTGCAGGCCGT
ACAGTCTCTGTGGCAGCTACTTGGTTCTGCCATTGCAGCA
CAGAAGCAACCAGGCAATCCAGAAACAAATGACCGCAGCT
GTGTTCCAACAAAACTTTATTTCCCAAAACAGGAGGGAGG
CTGGATTTGGCTCTTAAGCCAGAATCTGCCAATCCCTGCA
CTAAGCCATGAAATTGTACAGGACTCTCTTGTTCCTGCTG
GGATCTGGAGATCAGATCTTATTCTTCCTCAAGGGCTTCC
CTGACCACCTTTTTCTAGGACTTCTCCTTCCTCCGAATGG
CTCTAATACTTTCACTGTGGAATTCAGCAGCTAGAATGTT
CTGTCTGACTACCCCATCTTGGGGGAAGAAGGGGAGACAG
GAGACCATCAGCCCAGCAAGAGTGTTGGCCACGTGGCTAG
AGCCAGGAGCGTTTCTAGCAGGGAGGCCGTTACAGGGAAA
GTCAAGCCCCACCAGTGGTGGAGCTGGTAGGAGTTCAAAA
GGCCAGAGCAGAGCCAGATTAGATTCCCAGGGCCAAGAGT
TTGTAGGGGGAAGAGATAAGATCTGAGTAAGAACTTTCAG
GGAAAGAAGTGGGGAAGCCCCAAGTGTTTACAGCTCTCCT
TTATGGGCTAACTGATCCATGGAGTAGGCAGGAGTGTTGA
TTTAAAGGGCCAGAGGCCCAACTGGTAGAGGAGAGTATTA
TCAGTGCTTTTGTTTTTTATCTTATACCTCCGGCTAGCAC
GACGCCTATACCGCTGAGATGAGGGGCAGGCAAACATCAA
GAATCAGGGAAGCCTCCCTGGGGATTTCTAATCTAGACCC
TAATCGAGGATGCAGGGAGGCCATTGATATTCACAAGATC
AAGCAGATTCTCAGGTTAGGGAGCAGTTCTGCAGTTCTCC
TTACCCTGTTACTTACTAACGCTGCTACTGCTTGTTAATG
TGTTTCTGCACAGCAGGCACTATCCTAGGTGTTTTCACAT
TATGTATCGCAGTTACGGCAACATTTCTGTAAGGGAGGTG
TGATCATTCCCATTTCCCAGATGGGAAAACTGAGGACCAG
ATAAATTAAGTTACACTACTCGGGAAAGGGCACACTGGGA
CTTCATGCAAAGCAGCCCATCTCCACAGCTTCATTCTCGA
TCTCTGTGGTGTCCCCAGTCTTCCCCCTTGCTTGGATGTA
TAGTCTGAGTATCTGGTCAGGTCCTTTCCTGTGTAAAGCT
CTAAAGGCTTGCTTATTTCTTTCTCTCTCCGTCTCTCTCT
CTTTTTTAGGCTCGTGCATGGAAGGTTTCATAATCATTTC
CAGGAATTGGTTCTCTTTAGTCACCTAACTAGTTTATTAC
AATCCCGGCCTAATGAGGCACTAAAAAAAGTTCAGAGAGC
CGGAACTAGAGCTAAAAATTCAGGTACCAGCCCTAAGGTC
CTTGCTGGCATATGTATAAAAGGAGCTCAGATCTTTATTT
GCGGGGATGTCCATCTGTCTCAGGTTACTCGGAGCAAATG
CCTGACTCTCAGCCAACTTCTCAGAGCTCTCTGCTAACAT
GTTGGAGGTTTCTTCCTCTCCTCCAGTAGCCCACTGTGGT
CTGACACAAAAAAAGTCAGTTTAATAACAGCCTCAGTCAG
ACCCTAGAGGAAGATACCTCCACAGAGAGACCCATAGTGC
ACTTCAGCCAAGTAGACACACGTTATTTGATTGTGCTCCC
CTGGTACAGATACCCCAGAGCTGAAAGCATGACTAACGAG
GAATGGAGAATGGAGATTCTACTCAGAAAGAAACAAACTC
TGCATTCAGGGTCCAGCGCCACCAAGCTCTTCATTTTTCA
TATGGTGACACAGCTTGGTTTACAGGTGCTGGCCTTTCCG
GGCCTGCCTGCTTCCTTCACTGTCAGCAGGAGGATGAGCT
GTCATCCTACTGCCTACTCTCTAATGGGCCAGATGAAAGC
CATGGGGGCAGCAGAGAAGTGGCAGCCTCGGGAGAGAACC
CCATGCTGCACTTCTAGAGGCATGTGGAGATCACCGGTGC
CAATGCCCCCAGCCTGCAGGCCTCCTGGATGCATTGCATC
AAAGACGTTGATTAAAGCCAGGCACCGTGGCTCATGCCTG
TAATCCCAGCAGTGTGGGACCCCGAAGCCGGAGGATCACT
TGATGTCAGGAGTTAGAAACCAGCCTGGACAACATAGTGA
GACCTCATCTCTACAAACAACAACAACAAAAAGACACACA
TTTGCTGAATAGGATCTGAACTCTTCTATGTTCTGCCTCT
GCCAACCTCTGGCCTTATTCCCACTCCTCACTTATTTGCT
ACCTCTATCCAGATCTACCAGTTCTGCTGTGAGCATAGAG
GGTCAAACAAAGGCCACTTCTTTCCCTGAGTGGCAAACTT
CTGGCTTCCTAACCTTGAGTACTTTAGAGAAGAGGAAGAA
AGCTAGGACTATTGTATCCAAAGGTGTTTTCAGAATGCTC
TAATTTATCTGAAGATACTGCGTTTCATTTCAGACAAGAG
TTCAAGAAAAAAAATTCAGAATGTGGCTTCTTTAGGGTCT
GGCATGGGAAGATCAGACTGATTAGTAAGTGCAACTAATC
TAAACATTTTATGGGGCCAGCACTTTCCTTCCCTACCTCT
GCCAGTGTAGTACAGACAACTACAAATTAATTACAGTATA
CATCACCAAAAAGAAACAGACTCCCATTCTACAGATGGGG
ACATTGAGGCTCAGATGAACACAGGCTGCAGGGGATTACA
GGGGCTATTTTTCCAATCGCTGCCTGCCAGGCAAGCCTTG
GGCTGAGAGCCAGGCTCAGACCAGGAACAAGGAAACAGCC
AAGTCTTCAGGAGGACCCCAGTGGCTTGTGAGAGGGGCTG
GGCCCTGTCACCTGACACTCCACCTATTGACTTTGGATGC
CTACTCCAAAAATCTTCCTCCTTCCGCTCCTCCCTAGCCA
GGGTGTGGAGGTAAGAGCGCACAGGACAATGGTTCGGTCA
CCTCAAAAAATGTTTGCTCATATGTCCCTGCCTCTCAGAA
ACAGAGAATCAAAGCTCTTTCGAGTGTAGGGACTAGGCCC
AAAGAAGAATTGAGAGAGCTTTTGGACCATGGCTGACTTT
CCATTTCCAGGGCCTTTTTCTTTTCTTTCTTTTTTTTTTA
ATTATTTTTATTTATTTATTTAATTTTGAGACAGACTCTC
GCTCCCTCACCCAGGCTGGAGTGCTGTGGCACATTCTTGG
CTCACTGCAACCTCCACCTCCAGGGTTCGAGCAGTCCTCC
TACCTCAGCCACCTGAGTAGCTGGGATTACAGGCGCACGC
CAGCATGGCTGGCTAACTTTTGTATTTTTAGTAAAGTATT
TTTCACCATGTTGGCCAGGCTGGTCTCTAACTCCCGGCCT
CAAGTGATCCGCCTCCCTTGGCCCCCTGAAGTGCTGGGAT
TACAGGTGCAGGCCACCACGCCCAGCCTCCAGGGCCTTTT
ATGTTCCACTTCACTCCCCACTCCCCAGGGCAGGCTCCTC
AGGGCTGGACACAGGCAATCTCAGGGGGCTCTTACCACAG
TTTCCACCTTCACTCCTTCACCAGCCAAAATGAGAAAGGG
CACCAACAACCTCCCCACGCCGGGAGCCCCAGAAGAAATG
TTGTTTTCACTCTCTGACTGGGAGGCACCTGAGCTGGGAA
AACAGGTGAAGGATGGGACATTAGGGCAGTGACACAGGGA
GGCAGGTGGTCAAGGAGAAGGAGGCGCTTCAGTGTGTTCA
CAGAGGAAAGTGAAAAGATTTGAGCATTGCATGCATACGT
TTGGCCAGTGAGTCACCTCTCCAACACCAACTGAAGACTA
GAGCTGCTAATCTGACAGCAGCCTTCCTTCCCTCTTCACG
TCCCTGCACCCCACCACCCAGCTTGCCATCCTTTGACTTC
CCTAACTAAGGTTGTTCTTAGAATTGACATAATGCTGCCC
ATTTGTAGATGCCATGTGCCCTGAGCTCCTTAGGAAGGAC
CCTAGGAAGCCCCTAGAGAATCACCAATAGTCAGGGTCTT
TCTAATGAACTCTTCCCTCTCCCACCTGCTCCTTAACAGG
GAGACTCACCTGGGGAAAGATTTAGGCCTTAAAACATAAA
TCTGGGCTCAGAAACTCCCAGAAAACATGCCTAAATGCAG
CCAACCAGAACATTCAAGTTCCAGCTCTCCTAGTGGGATT
CCAAGTAGCAGCCTCACAAGGAAGCATGTTGCCAGCCAGC
AGCATTGCCAACTGGGTAGCAAGGGCAGTGGTCCCCACCC
AGTGCTCTTCTCCCCCAGCCCAAAAGGAAGAACTGAAACA
GGAAGAATAAATGCTGTGCTCATGCCACTGAGTGACAGCT
AGGGTCAGCAAACTCCGTATCACTATCTGCTAATGGGAAC
AGATGGCATGAATAATTCCAAACAGCCAGTATCCTTTAAA
AGTGGGGAGAGTCTATTTAGCTTTGGCAGATTCAGTCACA
ATTTTATTCTTCAGTGGTTGATTCTAAAATAACTCGATAT
TTTAGGCTTGATGAGGAATGCTGGATTGCAGGGCTGGCTG
GCCTGGGATTAAACATTGACTCCAGACAGGGGTTAAACAT
TGACTCAGCTGAAGATCTGTACACAGGAGCAGAGAGTTGG
CAGTAAACAGCATTTCCTCTGTTCCTCTTATCTCATTTTT
ATGGCAAAAGCCACACTCAGAGGAACCATCCATGCAGAGG
GATGCCCGCTGATCAGTGGAGAGTGAAGAAGGGCTATCTA
GCCTCCCTTTCTCTGTTGGTGATTGTGTCAACCCATGGTC
ATGGAGCATGAAGCTAATGACAGTCTGAAGAGTTGGATTT
GTGTAAGCCTGTGGGCTTGATCATCTCCAATATTCTCTGG
CTAAACCAAGGGTATAAATGGACATCCCTTGCTGTCTGTA
GAAATATCATCCTGACAGCAAAAGTTTTGGGAAGTGGAGG
AAAATGCTTTCTGGAAAACCTTGGTTCTAGACCCATCTAT
GCAATGACCTCCTGTGCAAACTGGGGCAAGTCATTTTCAC
TTTTCTGTTCTTGGTCCTTCATCATTCAGTGGATAATCAC
TCTAGTTACTCCACCATGTACTGGTACATGCTCCCAGTAG
TCTCCGAAACTGTCTTAGCAGACGGTGTCAGACATGTATG
CATGTACACACACACACACACACACACACACACACTCACA
CTCTTGCTTTTTGCTGTCCCATTTATTTGATGCTGAATCA
TAAGCACCTATTAGATGCTAGTCACTGAACATATTATAGC
TAATCTTTTTTTAGATTTGTATTTTGGGGAGATAGGGTCT
TGCTCTGTCACCCAGGCTGGAGTGCAATGGTGCAATCATA
GCTCATTTCAGACTGCAACTCCTGGGTTCAAACAATCCTC
CCACCTCAGCCTCCCAAGTAGCTGGGACCACAGGGGAGTG
CCACCACACCTGGCTAATTTTTTTGTTTTTGTAGAGATAA
GGTCTTGCTATCTGACTCAGGCTAGTCTCTAACTCTTGAC
CTCAAGTGATCCTCCCACCTTGGCCTCCCAAAGTGCTGGG
ACTAGAGGTGTGAACCACTGAGCCTGGCCTATACTTAATC
TTTATTACATACTTATACAGTATGTATAAATTTCCCCAGA
GACATGAAATAATTTGTTCAAGGTCCCTTGGCTGGCAGGT
GGTAAGACTTGGGTGTGAACCCAGGACAGTCGAGGTCCAG
AGCCCCTGCTCTTTCCCCAAGGCTACATAGGCTCTCCATG
CTTGCTACCTCCTGGCTTGTGTTGTTCCTTGACAGTGTTG
TTCCTTGACAGTGTTGCATGTGAGTGATGACTCCTCAATT
GGACTACTTGCCCTTGGGGAACAGGGGTGCATGCTCCTGC
ATGTCTCAAATCTCCCTGGACCTTGAGCTGGTCATGGTCA
ATAGGCTGAGAAATAACCCCCAACCCCCACTCCCCATTGT
CTATGTCTCAATCTGTGGAGCCTAGAAATGTAACATTTGG
GAAAGAGTCTTTGAAGATGTGATTAAGTTCAGGATTTTGG
GATGAGGACGTCACCCTGGATTAGCTGGGTGGACCCTAAA
TGCTATCCATATAACAGAGAAACAGAGAGATATTTGAGAC
GTACACAGAAGCCAATGTGACTATGAAGGCAGAGGTTGGA
GTGACGCAGCTACATGCCAAAGAATACTAAGGATGTCAGC
CACAACCAGAAGCTAGAAGAGCCAAGCAACGGATTATCCT
CTGGAGCCTGGAGGGTGGCCCTGCTGGCACCTTGATTTCA
GTCTTCTGGTCTCCAGAACAGAAAGAGCACACATTTCTGT
TGTCTTAAGCCACTAAAGTTGTGTTAATTTGTTATAGCAG
CTGTTGGAAACTAATACAGTGCTCAACCAAAACACAGAAT
CCTAGAACTGAAAGAGCCTGGAGAAGCATTTGGCACTGTC
CTCTGATGAAACAAACAATCCTGCAGACCTACAGGATGAA
GTGATCTGGCAAAGGTCACTTAGCAATTAGAGGCAGAATC
GGGAACAAAACAAAGGTGTTCCACAGTGACTTATGCTGAG
TCCCAGAGTCAGGAAAGTCCAATGAGAAGCTGTCCTTCTG
CTGGTGTATTTTCTTGCATGATTACTTTAAAAGAAGTGGG
GAGGGTTGAGCAGATGAAGTGTTGTAAGTTTGAAAAGCAT
AATCACTGCTGTTATCATCATTATTATTGATTTGGGCGAT
AGACTCTCTTGGCCTGTTCCTTCTCCCACAGAGCAGGGAA
ATAGCACTATTTTAGGGCCACTGGGTTCCAGATAGGGAAA
CCACAGTGTGAGAGGGGAAGCGAGTGAGTCCAATCATACC
ACTGGCGTGTGGCTGAGCCCAAAATAGGACATAGGATTTT
GACTCCCTGCCTTTTCCCGGGGCTCTACTTCTCATTTTCC
CCTTTCTGTAAACTGGATCAGTAGAATCAGTGGGCTCCAG
GTGTGTGTGTGTGTGTGTGTGTGTGTGTGTGTGTGTGTGT
GTACGTGTGTGTCTGACATGGGTCAGCTAAAACAGTTTTG
GAGACTATTGAAAACATGCAGCAGTACATGATCTAGTAAA
TTACCCAACGTCATGAATTAGCAAAGCAGGGAAGGAAATC
TGCAGCCTGCCCTCCACCCCCACCAAGGCAGCATGAGAAG
CAATGATTTAATGAGTGTTCTCCCCTTCCTCCCTGCAAGC
CTTCACTCGTCAAATTTCTACGCTAGCGTTCTGTGAACCT
GCCTTGACTTCTACTCCAGCCAGGACAACTGGATGCAACT
TATTTCTTGCTTTGGGAAGGAAGAAACAAACCCTACAAAT
ATTTTCACTACTGAGTTCAAATGGAGAGAGGTGTAAACCG
GGAACCCTTTGAAGGGAGTTATAATCTGACAGAACTAGGC
TTGTCTCATCGCTGGACCTGTACATCTTGTCTCCCCTCAC
ATCCTCCCCCTAGACATTAACCCCAGAACTGGGGAGGAGA
AAGACTGCTGACGAGTAAGAAGGAGAGCTTAGTTACTGAT
GTGTCTTGGTGCCCTCCCAGACACCACCATGGGGCAGAGT
CCAGGCTACAGTAGGGGAGAGGGGATTAACAATGATAGAG
TTATCCAGGTGGCCTTGGAAATTCCAGATTGAGGGGCCTT
CACCTTTGCCCATCCTGTGTAGAACTTTGGTGGTCCACAA
TCTTGCTGATATCCATTGCACCCCCAATTGTACGGGAACA
CTGGCACACGGGAGGCCACAAGAATGTTGAGGAAAATGCA
CCTCTGCTGCACAGGATCTCCCAAAGGCCTCAGGAGCCTG
CGATCCACCAAGGTCACCCTGCACCCACAAGGAGAGCAAG
GAGAGGCTGAGGGCCTGGAAGACCCACCCCAGAGAGCTCA
GAGCATGCACTAGGAGGGCACAGTGTGGACCACAGAGCCC
TCAGGATGAGCAGAGACAAAGCCAACTGACCAAGCAGGGC
AAGTCACATCTCAGTAGACAAAACTATTTCCTTCTGGAGC
CCAAGGCCAGCAAAGCATCTTGACAAGGCAAGACCAAAAT
AATGGGCCACCCCCTTTCACTGCCTCAGCAGTAACATTGA
CCACCCCCCCGCCCAAGACCATTCGCCCCAGACTGGACCC
CAGAGGAGAGAAGGGAGACAAAAAGGAAGGGAACTCCATA
ATGAGGCTAAATTTTAAATCTGGAGTGAAGTGACTGGGAG
ATCATTGAATTGGGCTGAGCTTGCCTAGAAGTGACTAGGT
AACTTGTTTTCTTTTATCGGATTATAGGTTTAGGGTTTGA
AATTAAACCACATCTGGAAGCCATCATCCTCAGCAAACTA
ACACAGAACAGAAAACCAAACACCACATGTTCTCACTCAT
AAGTGGGAGCTGAACAATGGGAACACAGGGACACAGGGAG
GGAAACATCACACACCGGGGCTTGTGGTAGGGGTGGGGGG
AGGGAGAACATCGAGACTAACAGCTAATGCATGTGGGGCT
TAATACCTAGGTGATGGGTTGATGGGTGCAGCAAACCACC
ACGGCACACGTTTACCTGTGTAACAAACCTGCACGTTCTG
CACACGTATCCCGGAACCTAAAATAAAAAAAGAAAATCCA
AATGTGCAAACTACAAAACAAGAAAGAAATTAAGCTACAT
AAAGAAATTATGGGTTGTTTTGCTTGCCATCGAAATCTGT
GATTGTGTGTTAATACCCACAAGTGAGCCAGTGGTTAGCT
AAAATAAGACCCAGGGCTCTGGCTGCCTTGTGTTTCTCCA
GCGCTCTATTTCTCTATTTTTCCTTCCCCTTCTGGTGTTT
GGCCTGTAGGACTCTGTAGTGAGAGCCTGGGTCAGCCCTG
CACAGGTAGGATGGGGCAGCATTTCAGTGGGGGTTTACAG
TGAGGCGTTGGGGGGCATATGTGTGTGTGTTGGGGAGTGG
GCTTCACTTTTGTCACAGGACTGCCACGATCATTTGGGGA
ACAAACACCTGGGAGTCCCAACCAGGTCATGTCTTGGCAA
CCCCCATGGACTGACTGAGATAGGGAAGGAGGTGCTACTT
CAACTCAGCAGGTCGGCACCCTCCTTGCTATGGAGCCAAG
CCCGGGTCCTAACAAGACTCTGAGGTCAGCCATGTTCAGG
GGAGCCCAGAAGCAGCGAGAGTCTTTCTTTCACGACTCCG
GGGAGAGAAACAGGAAGGGCGACAGTCCTGCCAGTTCTTG
GAGCTCTGGGACTGGTAAAAGGGGCTTGGCAGGAGGTATG
TAAAGGGCATTTTTAGTCCAGGCTAAGTAACCTAGGGAGT
CGGAGGGGGTTCCCAAGCAACTGGGGATATGAGACCAAGG
ATTACGAGAGCCACTCCTGCCACCTGTGCCCCGTCAGATG
ATGTCAACTTCAAATCAAGTATTGGGCTGGGTTTTTTGCA
GCTAATATCTGGCTATATCCTCTACCTGTAGATTTGGTAT
TACCATCCCTCTTTTCCAGATGAAAAGAAATAGGAAGGTG
ACTTGCCTAAGGTCTTGCAGCTAGAAAGTGACAGAACAGC
ATCTTCACACTTGACATTCTGTCCCTCATCCTGAAGCTGC
AATGATGGAGGATTCCCAAGTAATAGAGTCTCCCCAAGGT
CAAAGGAAACCAAATGGAGCCAGCCAGGGAAGCTAAAATG
AAAGGAAAGCAAGGGATCTGTGAAAGTCACGTGACCCTGG
CTGGCCACGGTGCCTGTGGGAGAGTGGCCCTTTAAGAGCC
CAGGTGTGGGTCAAACACTGAGCAGAGTTTCAGTTTTGGC
AGCAGCGTCCAGTGCCCTGCCAGTAGCTCCTAGAGAGGCA
GGGGTTACCAACTGGCCAGCAGGCTGTGTCCCTGAAATCA
GATCAACGGGAGAGAAGGAAGTGGCTAAAAGTAAGTGTTA
CTGCTCTGGGATCCCCAGACGGGATGCTATCTGGAAAGGG
CTCGGGACGATGGCTCAGGCAACCCCCTCCATTCCCAACT
CCCAGTCTCCCAGATAGTGGGGTGAGAAGGACAAGGAGGC
AGACCGTGACTGTGTGTGGTTGGGAAGTAAGCGTGCATAT
CCCAGTGGGATGAGTAGGGATACAAGTGTGTGGAAGCCCC
CCATCCTTTTCTGATAAATATCAGCAAGTGGGAAGGGACT
GCTGTGGTCAGCATATGTAGCTGCACTCTTTCAGCTTGGT
CTGCACCTGGATTTCCTAACTCCTCACAGTTGATTAACTG
TGTGGCCTTAGGCAAGCCACCTAACCTCTCTGATCCTCAG
TTCCTTAATCTATAAAACAAAGACAGAAATAACACCTATC
ATTCAGGGTCAATGTGGGTTCAAATGAGAAAATACGTGTG
AAATAGCTTTGTCACCTCTAGAATGAAATAGGAATTGTTT
CATATTTTTCAGTTTAGTTTAATTAATCAAGGATGTATTG
AACACCAGACAGACCTGGGATTAGATAATGTGCATAAAGC
ATGGCACCTAGCAAGTCCTCTTCCAGTCTTTGAGGTTTCC
CGCTTGTGGCGTTCTGGCAAAGGCATGTTCAGCTCCTTTT
ACTGGGCTTCCAAGAACCCCTGAAATCCTTTCCAATTCCA
CCTCACTTTGCTCTAGCAGATTCCTGCCATGGGAGACATA
AGTGTGTGTCATCGCATCATCCTGCCCTTCCTAGAGGTAG
AAAAAATGAGGTCCTCACGGGGTCACTGAGTGAGGTAGGG
CTGAGCCCCACAGGCAGCATACTCAACTCCTGCTGCTCCT
CCTGGCTCTGCAGCCAGCAGATCTCAGACATGGGCTCCCC
TCCCTTTGCCCATCCTGACAGCATCCCAAGCCAGCAGTGA
GACCGTCCGGCACAAGGGCAGCAGCTGGTCAAGCTCTGTC
CCTGACCCCCAGTTCCCTTTGTGCAACTGCCACGGTGCCT
GGGGCCATTGAAGCTGCTCCTATTTTGTGCCATCACTTTC
CCCCTTCACTAGAAGAATTATAGATCCCTTAACATCTGGA
GAGGAGATGCCACTTTCAGGGGTTTAGGGATCTGGTGCCT
GGACGTAGGTCTTCCCAGAGCCAGATCTGGAATTCTCTCT
CCATCCTTCTCTCTGCCCCAGATGTGCTAATGTAACAGAA
AGAACACTGAGCCAGGAGTCAGGAAAGCAACTCTCTCTGC
CTATCTCCTAGCGCCTCTAGACCTCTGTGGCTTTAGGTGA
TAAAAAGTGGGGTCGCACAGGCTTCCATTTAGTAAACCCA
CTTGCCCTGGGCTTTCACAGCTTCATCTCATTCTCCCCTG
ATACAAACGAGGAGGTAGGCAGGGCTGGTTTTGTGATACC
ATTCCCTAGTTGAGGAAACCAAGACAGCATGAGTCTATGC
GAGTGGTGTAAAGTCACCAGCAAATTTGAACAGTGAGGTT
TTGGTACAGCCATTTTGATATGGTCATGAGGACATTTTGA
TGTCACCTACAAAGCAAACTATCCAACTTAAAAAAAAAAT
ACCTATGCACTGTGCTCAGCAGAGACCTTCGTCTATGTCT
TCCCTGTCTCTGGAGGGGCTGGGGCTGGGGTCCCAATGCC
ACTGGCATCGACATGGTATGGTGGAGTGGAAAGAGGCTTT
GGCGTCAACATGCCTGGTTATACACATGGTTATGTAACAT
ATCCTACACGTGGCAGGTGCTAAATAAATAGCAGCTAATA
TTTTCCAGGAACAAATTTCTCTGTTGGCACCTACCCCTGG
GTCCAGGTGTCTCTTCATTTTTTAATTTTTTGGAGTCTTG
CTTTGTCACCCAGGCTGGAATGCAGCGGCATGATCTCAGC
TCACTGCAGCCTCCACCTCCTGGGTTCAAGCGATTCTCTT
GCCTCAGCCTCCCGAGTAGCTGGGATTACAGACCCGTGCC
ACCACACCCAGCTAATTTTTACACTTTTAGTAGAGACAGG
GTTTTACCATGTTGGCCAGGCTGGTCTTGAACTCCTGATC
TTGTGATCCACCCACCTCGGCCTCCCAAAGTGCTGGGATT
ACAGGCGTGAGCCACCATGCCCGGCCCCAGGTATCTATAA
GAACTGCCTTTTCTGTGAAAGGCAGAGAGGAAAGAACTGA
ACAAATTCTCTTCTCTAAGATTGGATATCCTGCTCCTTCC
TCTCCCACTGCTTCCTCTCAACAGCAAGACCCTCCGAGGT
ACAGCAGAGTGGCTAAGGGCCTATGCTCTTGATCCAGAAT
CCCATCTAAGTCACTTACCAACTGTGCAACCTTGGGCAAA
TATCTCACCTGTCTGTGCCTCAATTATCTCACTCATGAAA
TGGGGTTGCCCATTTTGTCCTATCTCCTAGGGTGGCTGTA
AGAATGAAACACATTAACACATGTAAAGCACCTGAAAAGG
ACTCAGTGTACGTTCTTCTAGCCTAGCCCGTAGTGCTTGT
CTCCTCTCTTATCCACATGGGTCCAACCTAAGTAGCTCAC
TCTCTATCTTCAAATGATGCCCAGCAAGCAGACTTCTACT
CTCATATCAAGTCCAGGGGTCCTTTCTTCCTCTGAAAAAG
AGGGAAACCTGAGATTAGATGGACAAAGGTTTGGACTCCA
CACCATGAGAGCTGAAGTGCAGTCACTTTAACTGAATAGG
AGCTTGTTAAATACATTTTATAAAAAGAAAAACTATTCTT
CAGCACAGCTTACACTCCTGCCCCAATCCACAATTGTGGG
GCCATATATTACAAATATGTTGGGACACTAACTTAATAAA
CTGAAAATGATCTAGCACATCCTAGCCTCAGCAGTGAAAA
AACAACTGCTAGTTTAAGGACCAGAAAACGTGCCCTCATG
CATGACATAATGTCGTATATATAAAACTCAATAAAGAAGG
CCCCTCTGCTCATTTAAAGTGTGATAATGGGGTAGTGACC
TCAAATTCGGATTCTGCTGTGAGTCTTGGGGTCAAAAATC
CCTATAACCCTTACATTTCTGACCTGCGTCATGAGGATAA
CAACATCTATCTCTTGGGTTGTTGTGCTGATGGATGAAGT
CATACAAGAAAAGAACATAGCAAAGCATTTGGCACAAAGC
GGGTGCCCAACATTATGTTCTTTTTCTTCCTTCCTTAAGC
AAATCCTTTAAATCCAGCCCCAGCCACCCAGTGGGGTGGG
TCTCCCTGAGATTTGAATCCCCCAGGTTTGGAAGAAAGTC
TCTGGTTTTGAGAGGAAGGGGTCTCTAATGATTCTGAAAG
CTCGGGATCCTTCTAACTGTTACTAGAGAAATTGTGCTTC
AAGTTTTAGCTTTGGGCAAAGAAGAGCTCCTGTTCCTGCG
AGCAGGGGTATCCTCTCCTGCCAATCATCCTGTCTAGAAC
TGGACTGTGTGCATCCCGCCGATGTTGCCATCTGCCCGAC
CTGCCTGTGCATGCCTGATGCTCTCATCCCTGGCTTGAGA
CCATGCAGAGGGTAATGGGTGCACGTACATGTCCCTTCTC
CACACGAACATGCACAGTCACCCAAACATGTCACAAAATG
AGAAGTCTGGGACAGAGGTCAGGGTCTTCACCTTGGAGAA
GCTGGCATCTGACTCTCTGCAACCCAGGCCAAGTCCAGAA
GAGGGTTGCTCAGCTTGTAGGAAGACCGCTCCTGTCTCCC
ACAAATATTAGGCAGTTGCTTATCTAGAGGTGAGGACAGG
AACAAGAAGCAAGGACAACTGCTGCTGGTGTGGGTTCTTA
AAAGCAGGCAGCATTTTGTCCTCCCACCTATGCCAGCACC
CACCCTGTGCCAGCACAAGTAGCAAATGGTAGATCTCTCA
GGTCTTTGCAGCCAGCCCATCCCAACTGTTGCCGAGACTT
CCTGGCCTCCTGAAAGCTGCTCCCACCTGGGAGCATCTCC
CATGGCAGCTTGCAGTGCTTACGCAGGTGATGACACCCCA
GCCAACGTCCCCTGATTGCTTTCATATTGGAGCTGACTGG
TATTTGGCTAAGGCCCCACTCCAGGGATTAATCATTGACC
TGGTAAGAAAGGTCTGGGGCAATTAACTGGACTCAAGAGA
GCCTCGATGTTGCCATCTGACACCCATATCTGTTCCCACT
CCCTCCCCTTACTCTTCCAAAGAACTGCAGAAACAAAATA
CCTTTATATTCACAAGGAAATAAAAGGTTCCTTGCTGGGA
AATTCCCCTGCAACAAAGAAATAACCAAGATAAACAACTC
TATTGCCTTTGGCTCAAGCTGAAGGGAGTCTGGGAGCAGG
AGCAGGGGCCAGGGTGGTGAGGGAGGTCTGGGAGATAATG
CCTAGCTTCCTCCTGCTTACAGCATCCTTATCTTTATGGC
ACTCATTACTGCCCAAACTTAGGATCATTTAACACTCTCT
TTGTCAAGATAACTCCAAAGTTTAAAGTCTGTCAAACTCT
GGGAAAGTGGGAACTCCTCTCTCCTCCTCCAGGCTGTAGT
TGGGGCCTTGATGACAGCTGCTGTCAGGCAGGCCCCTGGG
ACCCTCAGCTCTCCTCAGCCCTGGGCTTTGTCCATGGTGG
TGACAAAGTCCACACGGGCTGCTCCATCTGAGTGGTCTTA
TCTTTGATTCTTCATCTTTGTCTGCCAGGTCTTACCGGGC
AGGATTACAAAGACCCTACCACCTAAGTTTTTAAACCCCA
ATTCCATAACCAAGTTGCTGGGAAAACACAAGCCTATCAT
TCAGCATCTCAAGATCTCAATGTTTTATCCATAAAATGGT
TGTGATTATACCTCTCTGTCTTATTTCAAGGGAACATACA
AAGCTCAAATGAAATAATGTAAACGATAGTGCTTTCATAA
GCAACAGGGTCTCTACAAATAACACAAATAAGCATAAGGT
AAAAGCATGCTCTTGTATTTGGGGTGCCATACAGCAGTGG
AGAGGTTAAGCACATGGACTTTGCAGTCAGACAAAGATGG
GCCTAAATCTTCCCCACCCCCATTCTGTGTACCCCCACAC
ACTTAACCCCTGTGTACCCTTGAGCAAACTACTTAACCTT
TAAGCCTTCATTTCCTCCCATGTGAATGTGAATAAGAATA
CTAACCTTATAGGGCTGATATCAAGACCATATGAGATAAT
ACACATAAATTATTCAACACAGTGCCTGAGACAGAATAAG
GGTGCAATCAATGGGGTTAGGACCATCATAATTACATTTA
CAACCTTAATAATCATGACACCTCCTCTGTGGGTCTCAGT
TTCCTCATCTGAACACACCGTGAAATATGTCAGTCTGCTT
CACCTCCCAGGAATGTCAGGAACGTAGGGAGGGCAGCTGA
AACAGAAAGATGGGGCCACATATTGGTAGGAACCAATCAC
CCAGCAAGCCATTCCTGAGATCTTACAGCGTGCCTGGGAC
TCTATCTCATGGGCAGGGAAACAGAACAAATGACACAATA
TCTCTATCCCAAAGGAGTTTGCAGCTTAGCTGAGAAGACA
AAAGCTACTTATAGCTATTAAGGAAATGTAAGTGTTGAAG
GATGATAAGACTTCGAGTTGTTATAGAAAAGGTGGAGGCA
CTGATTCATTCAACAGGATTTATGTCAGTTGCTGGAGATA
CAAAGTCAAACAGATGTCACAGAAACTCTAAGGTCAACAG
TCTTGGAAGACAAGGGGAGCTTCATCTCCTTGTGATTATT
GTTTTCAGCATTGCACACGAGAAGTCGGCCTGAGTGGTGT
GGCGCTCAGGACACACCAGCAATGCTGCTCTTCGTGCTCA
CCTGCCTGCTGGCGGTCTTCCCAGGTATGTCTGCCAGGTC
CCTATTCCCCAAGCTCTACCCCTCCAGCCTGCCCGACTCC
AGGGTTCACCTCCCTGGGGACACTAAAATCAGACTCATCC
CCAGGGATGTCCCTCTCAAAGTTGGCACTCCCTTGAGGAA
GAGTCATACAGAGACCATGTCTGTGAGCGTTGGAAATCAG
GGACAGGAATGGCACTTCCTAATCTCAAGGCCAGGGGTCT
GTGAAAGATCTTATTTGAGAATAACAAAGACCTTAACTTC
AACCAAGCATCTCTATGACCCGCTGTGAAATCTGAGGGAA
ATCACTTATCATTCCTGGCTCTCAATATTTTTATCTGGAG
AAAAAAAAGAAAAGAAAATCATCTACAAAGTGTTTTTAGA
AATATAAGGAAATAACACATGGCAAGTGCGAACTTGTAAC
ACCTTACGAAAGTGGTGTTATTGTTTGAAAAAACAAAGGA
TGGCTGGATGCTAGCTCACCGCTGTAATGCCAGCACTTTG
GCAGGCCGAGGCGGGTGGATTGCTTGAGGTCAGTAGTTCA
AGACCAGCCTGGCCAACATGGAGAAACCTTGTCTCTACTA
AATAGAAACCAAAATTTGCCAGCATGTGCCTGTAGTTCCA
GCTACTCAGGAGCCTGAGGCATGAGAATCACTTGAACCTG
GGAAGTGGAGGTTGCACTGAGCCAAGATCGTGCCACTGCA
CACCAGCTTGGGTGACAGAGTGAGACTTTGTCTCAAAAAA
TATATATGTATAAAATAAAAAACAAGGAATATCATAAATT
TGTCATTCCCTTGTTCTTGAAATGGTTATCATTAATGAAT
TACAATTAGAATTTAATCATGATTAAAACAGTCACTTTAA
TCTCAGCAATTTTCCAGCTGTAATATATGATAAATTATCA
ACAGAGGGCCTATGTGTCAGGTAGAAAACCACATCTCCTC
ATAGTGGGTTATCTGGAACAGGCTGTACCTCCCAAGGGCC
TCAGAAAACCTCTCTCTTCTGTACCCACAGCCATCTCCAC
GAAGAGTCCCATATTTGGTCCCCAGGAGGTGAGTAGTGTG
GAAGGTAACTCAGTGTCTATCAAGTGCTACTACCCACCCA
CCTCTGTCAACCGGCACACCCGAAAGTACTGGTGCCGGAA
GGGAGCCAGTGGCCGCTGCATAACCCTCGTCTCCTCAGAG
GGCTACGTCTCCAGCAACTATGCAGGCAGGGCTAACCTGA
CCAACTTCCCGGAGAACGGCACATTTGTGGTCAACATTGC
CCAGCTGAGCCGGGATGACTCCGGGCACTACAAGTGTGGC
CTGGGCATCAACAGCCGAGGCCTGTCCTTTGATGTCAGCC
TGGAGGTCAGCCAGGGTAAGGATCCAGGCTCCTTGGGTTT
CTGGGGGAATGTTAGAGGGAATTCTCTAAGGTGCATGGAG
GGCTGGAGGAGGAACTTCCTGACAAGGATGCGTAGCCCGG
CCGGGGGTCAGAAGGCTCCCCTCTCCCCAGGCAAAGACTT
CTTAGAACAGGAGGAGGAGACAGATAGGGCCTACTTGGGG
GTGATAAGTGAACCCTTCTAGGACTTGGTGGCCTATAACA
TTTTAGGCTTTCTGGAGACCCCAGCTTAGAAGGGTATCAG
GAGGACAAGTTTTCTTGTGTTTGCTACAGGTAGAAAGGGA
AATCTGACATCAGGCTAAGGAGATAGAAAAGGCAGGGAGA
GATTTACAGAGATCCTTAAATTCCTATCATTAATGCAACT
TTCCATCAAGGTTTGGGCTGCCAAAAGGCTTCTTGTAAAA
TGTATATATATATATTTTTAACCCAGGAACCCTTAGTCTT
TCAGTATTATCAGGATAAACTAGATTATTAGTTCTTGACC
AAAGACCAAGATCCTGAAAGGATGGGTTGCTAACAAGCCT
ATTCTAGTTGGAGAAAGAGAAAAAAAGAAAAGCTCTTTCT
GACAAGGGTTTAACAATGAGGCCATTTTAGATAGTCAAGG
ACAACTCAAAAGAGAGGTCTTACAGAGGAAAGAAATTCAG
GGGGACTCCCAAAGACATGTTCTGCTCCTTTGGAATATGC
ATACTATTGTCTGTGGACTAAATGAGGAGGTCATTCAGGT
GGGGATGGAGATTCGAAACCACAGAATCTTAAGAGGTGAA
GAGGGCTTAGAGTTCACCCTGTCCGGACCCTTAGAAGAAC
GTGCCGATGGTGGGTATGCAGCCTCTGATTAAGCGCTTTA
GCAGAAACTCACTGCTCCTCGAGACAGCCCATTTCACATT
TACACTGTTGTAATTTTTGGAAACTTCTATTGTATGCGTT
GAAATCCATCACCCTGCATTTACATTCGTTCTGTTCATTT
CAACACACATTAATTTGGCCACCTACTACGCAGAGGCATT
GTGCTTGTCACAGCAGAGGGGTCAAACATGAGAAAAACAT
GCTCCTGCCTTCAAGGTACTTCCAGTCCATGGAGAACATA
ATTAACCATACACCAGATTGGATGTAATAAGCGATGCAGA
TGTATCAAGAAAGCATAAGGCAGGGAGAGATTACTGTCAG
CTTGGGGAAGGTTTCATGGAGGAGACGGCCGTCAAGCTGG
GCCTTGGAACACATATTCTGACAGAGTTCCTCTGGGAAGG
AGGGCATTCCAGGTTATAAGTCCACCCACACCCTAATTAG
GAATAGCAAATAGTCCTATGTTGCAAGAAAGTAGAATCAC
AGTTTGCCCGCCCCCGACCCTGCACCCCTCATCCTGCAGG
TCCTGAGCTCCCAAATGACACTGAAGTCTACACAGTGGAT
GTGGGCAGAACGGTGACCATCAAATGCCCTTTCAAGACTG
AGAATGCTCCGAAGACGAAGGCCTTGTACAAGAAGATAGG
CCAGAGCTCTGTGCTGGTCATTGACTCCAGAAGTTATGTG
AATCCCAACTATCAGGGCAGAATACGCCTTCGTATTCCAG
GTACTGGCCAGTTAATTTTCACCGTTGACATCGACCGACT
CAGGCTCAGCGATCATGGACTGTATCTCTGCCAGGCCGGG
GATGGTTCCAATCGTGATGAGAAGAATGCTGACCTCCAAG
TGCTAAAGCCCGAGCCTGAACTGGTTTATGAAGACCTGAG
AGGCTCAGTGACCTTCCACTGTGCCCTGGGCCTTGAGGTG
GCAAATGTGGCCAAATTTCTCTGCCGAGTGAACAGTAGGG
AAACCTGTGACGTGGTCATCAACACACTGGGGCAGAGGGA
CTCAGCCTTTGAGGGCAGGATCCTGCTCAACCCCCAGGAC
AAGGATGGCTCATTCAGTGTGGTGATCACGGGCCTGAGGA
AGGAGGATGAAGGGCACTACCTGTGTGGAGCCCACTCGGA
TGGTCAGCTGCAGGAAGGCTGGCCCATCCAGGCCTGGCAA
CTCTTCATCAATGAGGGTAAGGCCCTAGAGAAGGAGAGGG
AGGAGGTGGGGCAGTCTTGCAGGTGAGAGCCAAGCTCAGC
TCCCTCTGAGTCTATTTATCAATAGTCATCAATCAGCCAA
TAGCATCCACTCACTGACCAGCCCCAAAGTGGAGGCTGTA
TGGGCTGCTGCACAGGACAGCGAGAACAAGCAGCCTCTGC
CTGGTGGCAGCTCCTAATTACTCTTCTGTTATCAAAGTCC
TTTTGATGGCTATCCCTGCTTAACAAGTAAGAGGTGAGTA
AAGCTCTTGATTGAGGCAGGACTTATAGACTGTGTTTGAG
GGCTGTGGCAGGCTCTGCAGGGGTCCTCTGTCCCCTCCCC
TGACCCCTGAACAAGAGGGATGCCTCATCCCTCACCTTCA
GATGGAAAAAGGATTGGCTAATCTTGGTATCAATGCGTTC
CCAGGAGTGCCCCAGCTTCTAAATGTTTCACTCCCACATT
TTGTAGGGTTATTTGTGAAGTTCAGCACTGTCTGGCCCAC
TCAGCCCTACTCTAGTGAGCCATCAGCATAGTGAAAGAAT
TAAATCCCAGCTCTGTCTCACCCCAGAGCACCCTGCATAG
AGTTGCCCTCCCAAGAAGCAGCAAATCAGTACTTGCAGTT
CCAAGTATCTGTGCTTGTGACTTTTTTTTTTAAAGGGGCT
TATGTTCCCTGCACGCCATGTTCATGTCCAGCTTGGGGTC
CTCACCAGGACCCCCTGCATCTTTGGTCACCTGGTTCTCT
CTGGACCTCGGCTTTAGCTGCCTGGACAATGGCTATCATC
TTTGAGATGCCCCTTGGGGCCCCAACAATTAAGCTCACCT
TTGCTACATACTTTATATTTTACATAATACCTTTCTAAAT
ATATTTTCTTGATTTGGACATAATCCCATTTGGCCACTTT
TGTGGAATACCCTTATTAGTGTACAAAACAGACAAAACCT
TATACAGAGGGAGAGTTTGTAAGAAGCCAAAGAAGAAGAG
CTGATATTCTCTCCTTCAACTCCTTCCATTCTCTGCTCAG
AATAATGTGGAGGAAAAGAACAACATGTCCAGGTTGACGG
GGAGACTCCATGTCCCTGGAGTCTGGCCCTGGTGGCTCCA
GCTGCAGGCTCTGTGACATTAGGAAAGTTCCTTTTCATTT
TCTGAGGAGGGCAAGGTGATGTGTGTAAACTTCACTCCCC
ATCCTGGGTGAGACCCTGGGAAGAAGGCTTCTCAGGCCAG
GCAAGGCTCTTCCTGCGTGGCCATCCTCCCATCCCATCTC
TGTCTGTGCTTTCAGAGTCCACGATTCCCCGCAGCCCCAC
TGTGGTGAAGGGGGTGGCAGGAGGCTCTGTGGCGGTGCTC
TGCCCCTACAACCCTAAGGAAAGCAAAAGCCTCAAGTACT
GGTGTCTCTGGGAAGGGGCCCAGAATGGCCGCTGCCCCCT
GCTGGTGGAGAGCCAGGGGCTGGTTCAGGAGCAGTACGAG
GGCCGCCTCGCCCTGCTCCAGGAGCCAGGCAACGGCACCT
TCACTGTCATCCTCAACCAGCTCACCACCCAGGACGCCGG
CTTCTACTGGTGTCTGACCAACGGCGATACTCGCTGGAGG
ACCACCGTGGAGATCAAGATTATCGAAGGTAAGAGTTGAA
CAGGAAGGGAGAAAGCTCTAAGACCTCTCCAGTCAGCAGC
AGCATCCCCAGCCACTCTTCCTCCTTTTTCACCCACCTCC
ACCCTGATGGGCCAGACCTCAGGAGGGAGCCCACCTATTC
AGAGGTCACATTTTCATATCTGTAACACGCACCCTACACT
CTGAATTACCATACATGGCACCTCCTACTATCAAGAACAT
GGGCTTCTTTCGCAGTGTGCAGGCATCATCTAAAGTTGAG
GATTGCAGATACCTCTTTGTATGGAGTCTAGAAGAGAAGG
AAGAGTGAGGAAAGCAAACTGAAGTCCATGTGCAAAGATC
TATGGGTTATGGTAGACTCTGGATTGATCATGGTGCTCAT
CAATAATAATTATTACCTAGGCACACAATTACATTTCTTA
TGTAGTCAGAATAACATACTTATATACGAAGAGGAAATGT
AGACTGAGCATGGTGGCACATGCCTGCAATCCCAGCACCT
TGGGAGGCCAAGACAGGAAGATCGCTTGAGCCCAGGAGAC
GGAGGCTGCAGTGAGCTATGATTGCACCACTACCCTCCAG
CCTGGGTGACAGAGAGAGACCCTGTCTCAAAAAAAAAAAA
AAAAAAAAGGAAAATGTTGAGATACATACATACATACATA
TATATGACATGTGGACAGTGACACCAGAGTCACTTTCCTG
CAGCATCTCCAAGTACCAACTTCTGTGCTTATTTCTACCT
CCCTCCCTCCTCCAGGAGAACCAAACCTCAAGGTACCAGG
GAATGTCACGGCTGTGCTGGGAGAGACTCTCAACATCCCC
TGCCACTTCCCATGCAAATTCTCCTCGTATGAGAAATACT
GGTGCAAGTGGAGTAACACAGGCTGCCAGACCCTGCCCAG
CCAAGACGAAGGCCCCAGCGAGGCCTTCGTGAACTGTGAC
GAGAACAGCCGGCTTGTCTCCCTGACCCTGAACCCAGTGA
CCAGGGCAGACGAGGGCTGGTACTGGTGTGGAGTGAAGCA
GGGCCACTTCTATGGAGAGACTGCAGCTGTCTATGTGGCA
GTTGAAGAGAAGAAGGTAGCAGGTGAGTCTCCAAGGACAG
GGCCTGCGCCCCTCAGACCCAGAGGCAGGACTTCCTGAAG
GCCCCTGCCTAAGAGCTTCTCAATCAGTGCTGGCCCGTAT
GTTTGGCTGTAAGAGGCTGAAAGTGGAGGACGGGAAGGGA
GGGGACATTTAGGTCCTATATAGCCTCATTAAGCCTTTCA
AAAAGGACATCTCAAATAAACATACCAACTAAAAAAAAAT
AGTGGGTTTGCAATTTAACCTCGGCATTAAGACAACTCCC
AGCTGAATGTGGTGGCTCACACCTGTAATCCCAGCACTTT
GGGAGGCCAAGGTAGGCGGATCACTTGAGGCCAGGAGTTC
AACACCAGCCTGGCCAACATGGAGAAAACTCGTCTCAACT
AAAAATACAAAAATTAGCTGAGCATGGTGGTGTAATCCCA
GCTATCTGGATAGCTGAGGCATGAGAATTGCTTGAACCCA
GGAGGTGGGGGTTGCAGTGAATGAGATGGTGCCACCGCAC
TCTAGCCTGGACAACAGAGCTAGGTTCCATTTCAAAAAAA
AAAAAAACACAAGTCCCATAGTTGCCACTTCAACCCAGAT
TGAAGTCTCTTCTCTATCTGGAAATATTCTTCTCTGTATA
GAAGAATAATATGCATACATCACTGTCATATACAATATGT
TCATCTCCCTTCCCACTGCCAAAGCTTGCCCTCAAAAGAG
GGCCGGGTACCTTCGTTTACAAGGTCTGATCAAGAAAATT
AGGAAACATCTAGTAAATTTGCATTTCAAGTCCTCTTTTA
AAATTTCACATGAAATGTTTCAGCCCTAATGAGGGTATTT
CGTAGTCCCTCAAGAAATCCTATTGTGTGGACCCTGCTGT
TGGGACTCACTGAGGGGCCCTTCGCCAGGCTACCTCCAGG
GGGCAGCACTATCGCACCCAGTTGGGCAGTCGGGAAGCCT
GGGGCCAGCGTCTCAGAGCCTTGAAAATCTCCCCAGCCTA
AGTGATGGGTCAGCCTTAATGATAGGTCAGCCTTTATGCA
CAGCTGATCTATGACACGAAGGCTTGAAGGTCCCCACCAT
ATGTTTGGTAGTAATGGGGCAGAGATCGTCTGTGACAGCT
GAAGAAGGCCATCACAGCTCTGTTCTAATGCCATCCTGGG
TCCTACCCCAACAGCCTTGAGATTGCACCCTGACCCTGTG
ATTCCTCATGAAGTCTCCCCAGGCTCCTTCACCTCGAGGA
GTAAGAGCATAGAGAAAAATTCACAACCCAGGCCCCACTC
TTCCCTGCGGCAGGGTCCCGCGATGTCAGCCCAGCGAAGG
CGGACGCTGCTCCTGATGAGAAGGTGCTAGATTCTGGTGT
CCGGGAGATTGAAAACAAAGCCATTCAGGATCCCAGGCTT
TTTGCAGAGGAAAAGGTCGTGGCAGATACGGGAGATCAAG
CTGGTGGGAGCAGAGCATCTGTGGATTCCAGCAGGTGAGG
AAGGATTCAAGGCTCCCCACTCGAACACCCCAGAGCTGAG
CACCTGAGGCTGGGCCACCAGGTCCAAGGAGGAAAGCCTG
TCTGTCTCTTGAGCACTGGGGCAGCCCTTACTACCTCTGC
TTATACAATAAGTGGGAGGGTCCCATGGTACCCTCTGCCC
TTCTCCCACGGCTGAGGAGGTGTTTACAAGTCAGTTCAGT
CTTCCGGGCCTGGGATGCAACAAGGCCCAGTGCTTGCCTT
TGCCAGTCTGGGAAGGCTTCTTAGAAGAACAGAGCTAGGG
AGCTGCATCAGCAGGATGGGGTGGATAAACCTGGGAGGAC
AAAGTAGCCGAGTCAACCTTGGCAGCACATCCTCGGGCCC
CCAGATCTCCTTTCCAGGGATGAACTAACTTAAGCCTTCT
TCCAGCTCTGAGGAACAAGGTGGGAGCTCCAAAGCGCTGG
TCTCCACTCTGGTGCCCCTGGGCCTGGTGCTGGCACTGGG
AGCCGTGGTTGTGGGGGTGGCCAGAGCCCGGCACAGGAAG
AACGTCGGTGAGTCCCTGGGATACTCCCTGCCTCCACCTC
CAACCCCAGCCCTCAGTCCTGAATCATCTACCCATAGAGG
AAGCTGCCATTGTCTCTCCTTTTTCACGGGCTAAAACAAA
GGATCCTGAGAAAGCAGGATGGGGAAAGATAAACCCACAC
ATACGCGAAACTTAAATTCGGAGCTGCTGTCCAAATACTA
ACTCTGGAAAATCATCTGCAATTACCCAGGGTCTAGGTTC
AGAGGCAGGGCTGCCAGGAAGAGAAGACTGGGTTTCAGGA
GACCTTGGGCTTGGACTAATTGGATAACTAATGAGCTGTG
TGACATTGGGCCATCCTTATGCCATGCCTCAGTTTCCTCA
TGGCTCAAGACAAGGATGATAATCACTACCTCACAGAGCT
GATGTGAGGACCAAAGGAGATATTGTTCATTGAAAGATCC
CAGAGTGACAAACAAAGATCAGGGATTACCAAGTCCTGAT
TACTCAGGAAAAGGGACTGGGGAGGAGACTCCCTCCCCAT
CCCCCTGGGTCATAGTCAGAGGTGCACCACCTCAGCTGTC
CTGCAGGGCTACAGTGGATCTGCCTAGAGACAAGCAGCCC
AGCCTGGCCTTCTAGGTCCCAGCCCCTGTCCCTACACCAA
CTCCTCTTCCTCCTGGACAGACCGAGTTTCAATCAGAAGC
TACAGGACAGACATTAGCATGTCAGACTTCGAGAACTCCA
GGGAATTTGGAGCCAATGACAATATGGGAGCCTCTTCGAT
CACTCAGGAGACATCCCTCGGAGGAAAAGATGGTATGACC
CTCACTCAAGGGAATGCACAGCCCCTAGGGAGAGCAAGAA
TTGGCCCCACATCTGAGTTGGGAAAAGGAGGCTAGTAAGG
GCTCACCTACCCTCTTTCTTCACAGAGTTTGTTGCCACCC
CTGAGAGCACCACGGAGACCAAAGAACCCAAGAAGGCAAA
AAGGGTGAGGAGGAAGAAGGAAGCCCCGCTATGTGCCAAG
GAAATGCAGCATGAGGGGCTGCAGTGAGACTTCAGGAAGA
ACTACCTTAATATGGGGGCTGACCCCAAAATAGGGAGGAT
GGTATAAATCGTCCTCAGGAGTCCTCAGGACTTTTTGAGG
AAGAACTGTATCTTGCTGGTGGTGGGATGCTGATGTGGAT
AAGACCCAGGAAGGAGGTGAGCTATATGATTAGGCTGTAA
AATGGCAAGAGGGAGGCAGGCCGGGAGATGAGAAAAGCAG
GTACATAAAAGATGGAAGCTCCAATGCCAAATCCTGGTGA
TTAAATGGATGCTCTTCCTGGGTTGGGGGACCCAAGGACC
TCAGGCCACCCATCCTTCCTTAAGGGTTTGCTCAGGACCA
GCTTTTTGCCTGGTCCTAGGAGACATTTTCTCGCTGTGGG
CAGTTTGAGGCTAGAAGCCCCTGCTCACTTCTCTTGAAGC
CCCAGCAGAGGCAACTCCTGCCTTTGGGTGCCATATACCA
TCCCCGCAATCTTCCCTAGGACTTAGGGGACCCAGAAAAA
TAACATCTCGTGCCTCTAATCCCGAGGTGATAGTTTTTGT
TGTTGTGGTTGTTTTTATCATATCTACTTTTTCTTGAAAC
ATCTCTGGCATTTAGCAAAGTTAGAACAAGTTATTCCTGG
AGACAGCCTTCCCCTTTAACTCTGTGGTGCCAAAAAACTA
CCTCTCTGGGCTGGTAGAGAAAGAAAAACATACACCACCG
TGGTTGACCCCAGCCTAGGCCACCTTGCCCGTGGACTGTG
TGGGCAGCTTCCGGGGACAGGCCCGGGCAACAGAGGCGGT
TCCACTCCACGTGTCAGAAGGAGGTAGTGAGACAGAAGGA
GATATTTTTAGATGCTGCAACTTTCCATTTCTCAAAATGC
GTCCTGTTTGGTGAACATGGGGGCTGGGATGAGAACAGTG
GGCCCCACAGGCTTGTGTTGCTTGGACCAAGATCATGAAT
TCAGGACATTGAGTACTTCCCCTCCCCCGACTCCACCCAC
TGAGCCAGTGCCCCCCACACTGACTCTTCTCCTCTTGTGC
CTTAGTCATCCAAGGAGGAAGCTGAGATGGCCTACAAAGA
CTTCCTGCTCCAGTCCAGCACTATGGCCACCGAGGCTCAG
GAAGGCCCCCAGGAAGCCTAGATGGTGTTGCCTCCTGCCT
CCTGCACCCATGACAATCACCTTCAGAATCATGTCGATCC
TGGGGCCCTCAGCTCCTGGGGACCCCGTTGCCTGCTCTAA
CACCTGCCTAGGTTTTTCCTACTGTCCTCAGAGGTGTGCT
GGTCCCCTACTCAGTGACATCGAAGCCTGGCCTAATTGTT
CCTACTGGGGATGAGGGCAGCGTGAGGAGGTCCCACTTGC
AACTTCTTTCTGTTGAGAGAACCTCAGATATGGAGAAGAA
TAGAAGTCCTCACAGGTCCCTTGAAGGAAGAGGGACAGGG
GTGGGAGAGCTGATTGCAGAAAGGACAGACGTATAACGCC
CCTCTGCACCCTTATCATGGGATGTCAACAGAAGTTTCCC
TCCACTCCATCCCTCCCTCCATCCTTTCTCTCTTCTTCTT
TCCTTCCATCAAAAGACGTATTTGAATACGTACAGAATTC
AGGCGCTCTGCTAGATGCTGTGACAGGTATGCCACCAACA
CCGCTCACAGCCTTTCTGAGGACACCACTGAAAGAAGCCA
CAGTTCCTCTTGGTGTATTTATACTCACTGAGTCTTAACT
TTTCACCAGGTGTGCTCACCTCTGCCCCTGTTGGGAGAGG
TCATAAAATTTCTCGAGTCCTAAAGCCTCAGGGGTCATGT
ATGACGAGCGTACATACAGGTAATTATAAACCCACATTCT
TACCATTTCACACATGAGAAACTTAGGGTTTGGAAGAGTG
AAGCATTTTTCTTTCTTTCTTTTTTTTTTTTTTTTGAGAT
GGAGTTTCGCTCTGTTGCCCAGGCTGGAGTGCAGTGGCAC
GATCTTAGCTCACTGCAACCTCCGCCTCTCGGGTTGACAC
CATTCTCCTGCCTCAGCCTCCCAAGTAGTTGGGACTACAG
GCGCCCGCCACCATGCCTGGCTAATTTTTTGTATTTCTAG
TAGAGACAGCGTTTCACTGTGTTAGCCAGGATGGTCTCGA
TCTCCTGACCTCGTGATCTGCCCGCCTCGGTCTCCCAAAG
TGCTGGGATTACAGCCGTGAGCCACCATGACTGGCCTCTT
TTTTTCTTTTCTATTTTTTTTGAGACATAGCCTCACTGTG
TCACCCAGACTGGAATGCAGTGACACAATCTCGGCTCACT
GAAACCTCTGCCTTCCAGGTTCAAGCGATTCTCGTGCCTC
AGTCTCCCAAGTAGTTGGGACTACAGATGTGGGCCACCAC
ACCTGGCTTTTTTTTTTTTTTTTTTTTGTAGCGACAGGGT
TTCGCCATGTTGACCAGACTGGTCTCGAACTCCTGGCCTC
AAGTGATCCGCCCACTTTAGCCTCTCAAAGTGCTGGGATT
ACAGGCATGAACCACTGCACCCGGCCCTGAAGCATTTTTC
TCAAAGGCCCCCAGTGAGATAAACTAGATTTGGCGTCTTC
TCTCCCGGGCCAGGGATCTCTCTACAAGAGCCCCTGCCCC
TCTGTAAGGAGGAGGAGGGAGAAGAGAAAATGTAAAGGAG
GGAGATCTTTCCCAGGCCCCACCATTTCTGTCACTCACAT
GGACCTAAGATAAAAGAATGGCCAAACCCTCACAACCCCT
GGTGTTTGAAGAGTTCCAAGTTGAAGGGAAATAAAGAAGT
GTTTGATGGTGTCAGAGAGGGGCTGCTCTCCAGAAAGCTA
ACATTAATTTCTTTTTCCCTCTGAGTTCTGTACTTCAACC
AGCCTACAAGCTGGCACTTGCTAACAAATCAGAAATATGA
CAATTAATAATTAAAGACTGTGATTGCCACCAACGAGGCT
CAGACTGTATTTGTCTCCAATACCTTCTGTCTCCCAGACA
GCCCTTTCAGGGCTTTCTTTTCTTTTTCTTTTTCTTTTTC
AAGACAGGGCACTCTGTTGCCCAGGCTAGAGTGCAGTGGT
GCAATCACGGCTCACTGCAGCCTCTACCTCCTGGTTTCAA
GTGATCCTCCCACCTCAGCCTCCAGAGTAGCTGGGACTGC
AGGCATCTACCACCACACTGGCTAACTTTTTGTATTTTTT
TGTAGAGACAGAATTTCGCCATGTTGCCCATGCGGGTCTT
GAATTCATGGGCTCAATTGATCCTCCCACCTCTGCCTCCC
AACGTTCTGGGATCACAGACACAAGTCACTGCATCTGGCT
GCCTTTTGCTTTGGTCCCGCTTTTAGGCACCCCGAAACCC
TCTTGTCTGTCAAGATCATTCCTAAGTTCTGGTGCTAAAC
CATGTCATATTCTATAAGGACTGCCCAAGCTGTCTGTTGG
CAGCTAGCCCCCCCATCTCATCCCTAGATTCTTCCACAGG
GCTTTTGTGTGTGGAGAGTTCTCTCTGCAAGAAAGTTCTC
CCCAGTCTGCCATCCTGCCTGATGTGAACCTTTGCTTCCA
CCCAGGCCTTAAACATAATGCTGTGGATGCTATGAGCTTC
CCAAGTCTACACTTTCCTGGGACTCAGACTTCAATCCTCT
TTTGGTCTCCCCTCCAGCCCCACTAACTGCAGTACTCAGT
CTCAGTTCCCAGGCCCTGACCTGGGTCAGAGCCTTGGGCT
TCTATCCAGCCAGAAGAGGGGGCATCAGAAATGTTTATTT
CTCTCTTCTGTGATGGGGATGCATAGCTTCTGGAATGACA
GCAAATCGTTCCAGGAGGATCAAAATGACAAGGTGTGTCA
GAACCTACCACTGTCTTACCCTTTCAGGAAGCTGTTCTCT
GACTCACCAAAGGGCCATGTTTATGGTAGAGGATTGAGGT
GCAACTTCTGTATAAATGCCAATAACCAGCGAGCCAGTCC
TGAGCTCGTGTAGCCTATCCCAGTCCTTTGAAGCAAAGGT
CAAGAAATGTCACTATAGCCAAAGGCGATCTTATATTATT
CCTAAGTGATATTGTCAATACAGCCCAAAGTCCATCTGCT
CCTCGTGTAGCATGAGAAACCCTTTTAAATAAGGAAGCTG
GTTCATAGGTTCCGGTGGACATGAGTTTGGAGAAGATATG
ATTCATCTTAGTACAGGGGAGTGACAATAAACTGCAAGAT
TGATGATGATAAACCAATTAGCAATGGTCAGTGGCCCCGA
GCATTCAAGGAACTATTTAAACATTTGATGACAAGGAAAT
CTTCCCCAAGTTCTTGAATTATCTTCATGTTTATTATTTT
TTAAAGTCCAATATGTAAAGATAGGACTATTATTAAGGCC
CAACTATTATTAATGCTCAACCACTGCTGGGCATTATTAA
GGCCCAAGAGTGGTTAGGAATTATTTTTGTTTTGTTTTGT
TTTTGTAGAGGCAGGGTCTTGTTTGTTGCCCAGGCTGGTC
TGGAACTCCTGGCCTCAAGCAATCCTTCCGTCTCTGCCTC
CCAAAGAATGGGAACTACAGGCGTGAGCCAGTGCACCCAG
CCAGGAATTCGTTTCTAGCAACTGATTTTGTTTTGTAAAG
CTAAAACATAGATCTCTGATTTAGACTTTTCCAAAACTCA
AGACAGAACATCTCTCTTAAGAACATTAAACAGCAGCGAG
AGGAACTGACTGTGCTATGGTCTATGAAACTGGCCCCCCA
GGCAGAGAAACAAGTAGTTCCCCACCCCATTCCTCCCAGT
TTTCCTAAAATAATTATCTCTACTAAGGAGTCTGTGCAAC
AAAAAATAAGAGATCATCTCAAAAAGGCTACATGTCTAAG
TGGACAGTGGACACGCTGAGAGGCAGGCTATGAGCCTGAG
ACCAAAGGTCCCAGCAGGCTGTGGAGCAAGGCAGGCACGG
AGAGAGGATCATCGGTATAGGAGTCAAGCAGCTCTGGAGT
TTCTCTTCCAAGGCTGATTCTCAAAAGGGCAGCCAAGCCA
CTCTCCCTAGAGCCAAAAATCTTTGGCCTAGATACAGGGA
CATGAATATTCTAAAATCCAGGTTGTTGCTGTTATGTCAC
GTTGAAGTTGAACCAAAAGTCCTGCACGTTTGGAGTTTTA
ACCTCAGAACTCCAATAGGAATATGGCCCTAGTCAGGAAA
GAAATCTTAGTCATCAAAATCCTACCATTTATTATCTTCA
AAAAGTCACATGGCTGGGTGCGGTGGCTCACACCTGCAAT
CCAAGCACTAGCACTTTGGGAGGCCAAGGCAGGCAGATCA
CAAGGTTAGGAGATCAAGACCATCCTGGCCAATATGGTGA
AACTCCGTCTCTACTAAAAATACAAAAATTAGCTGGGTGT
GGTGGTGGGCGCCCGTAATCCCAGCTACTTGGGAGGCTGG
GGCAGGAGAATCACCTGAACCCGGGAGGCAGAGGTTGCAG
TGAGCCTAGATCGCGCCACTGCACTCCAGCCTGGGGACAA
AGTGAGACCGTCAAAAAAAAAAAAAAAAAAGTCACAAATG
GGCTTATTGTTGTAAAGGTAAAAGCTCCAAGGCCCTACTG
CTGTGGAGTGGCTCACTCTGGGACAGGCAAGCCTGGGATT
CTTTGGTGCTCGGAAGGACGGGACTACAGGGTACCTGAGT
CAGGTACCGCTACCTGGGGCAGGAGCTTGTTCTTGGTGAG
TCCACCAGACAAGGAGATTCTTGTGATCTGTCATTGCAGA
GAACAGCATCGGGTCAGGGAGAGGACCACCTGAGGATGGA
GGCCCTCAGTTTGGGAAGGCCCTGGAAATGGCCCTTCTAA
CCCAGCCATGTGGAGATTAAAGCAGAGAAATGCAATAACC
AAGCAGAACCCATGACAACAACCTCCCCGCAGTGGCGGCG
GCCAATCTCCACTGCACTCTGACCACATTGCAGGCTGTGT
GCTGAGTCCCTTGTAACACTTACCTCATGTGATCCTCACA
ACGGCCTTATTAGAAATGTTCTTCTTAGCTCATCTGTAAC
ACAGTGAGGATGGCAGAGCCTAAGCTAAAAGGTCATCATA
GAGAGTGAATGAACACACCTCAAGGACTTAACACTTTCCA
GTGAGGCATTATTTATTCCCTCCACCCACTGCTGGGGGGC
TGTGAATGTTTTCTATCAGGTTCACCCCTTCTGGCCTCTA
GAGGGTGTTGGGCCATTGACTCCCTTGCCCCATGGTGTGC
TCCAGCCTGGCAGACGCTCCCCTGGGAGTAGGAGTGCCAG
GGCACCATGGCAGCCCTGTGAGTCAGAAAGGAGAAATTGA
GTTTAGACGAGAAAAAAAGAGGAGAAAATAAGGATGTAAG
AAATGTAAACTTCACAATTTCACCAGCAGTCAGTCTTCCC
TCGGGCCCCAACCCCCATGACCCAAGGGCAACAGCGGTAG
GTAGATGGAACAGGCCCGGTTCTGGGGATTTTGATCCCCT
CAAACTCCAAACATTCAGCTCCTGCCCAGCAGTCCTCAGA
CCCTAACTCTTAGTCTTAACAACCTAACGGGATGTTTTCA
AGGTTTCACTTCCGCCACACATGATGCAAAAGCTCCTCCC
CACTCCTATCCCACACACCTTCCGCCGTGCCTGGCAGGCC
CCAGACTCAGCACAGTCACACACCACACACTCAAACACTC
ATAATCACACACCACACACTCACACACTCATAATCACACA
CCACACACTCACACACTCATAATCACACACCACACACACA
CACTCCACAGAGCACACTCATGGACACACACCACACACAC
ATAACCAGACACCACACACTAGACAGTGCACACACACACT
CATAGCCACATACCACACACTCACACACTCCACAGAGCAC
ACACACACACTCATAGCCACACACCACACACAACCAGACA
CCACACACACTACACAGAGCACACACACACTCATGAACAC
ATAGCACACACACACACACAACCACACACCACACACTCAC
ACTCTAGGCAGTGCACACACACACACTCATAGCCACACAC
CACACACTCACACACTAGACAGAGCACACACACACACTCA
TAGCCACACACCACACACACACTAGACAGTGCACACACAC
ACTCATAGCCACACACCGCACACTCACACACTAGACAGTG
CACACACACACACTCATAGCCACACACCACACACACACTA
GACAGTGCGCACACACACACTCATAGCCACACACACACTA
GACAGTGCACACACACACACTCATAGCCACACACCACACA
CACTCCACAGAGGACACACACAGTCATACACACCACACAC
ACACTCAACCAGACACCACACACTCAACCAGACACCACAC
ACACACTACACAGAGCACACACATACTCATGGACACACAC
CACACACACACATAACCACGCACCACACACTCACACACTA
GACAGCACACACATACTCATAGCCACACACCACACACACA
CTAGACAGAGCACACACACTCATAGCCACACACCACATAC
ATTCAACCAGACACCACACACACACATAACCACACACCAC
ACACTCACACACTAGACAGAGCACACACACACTCATAGCC
ACACACCACATACATTCAACCAGACACCACACACACACAC
ACACATAACCACACACCACACACTCACACACTAGACAGAG
CACACACACACTCATAGCCACACACCACATACATTCAACC
AGACACCACACACACACATAACCACACACCACACACACAC
TAGACAGAGCACACACACACTCATAGCCACACACCACACA
TCAAACATTCACACACACACACACACACACACATAACCAC
ACACCACACACTCACACACTAGACAGTGCACACACACACT
CATAGCCACACACCACACACTGACACACGATCATAACCAC
ATACCACACACACAACACAGAGCACACACACAGCCACACA
CCACACATTTACATACACATAACCACACACCACACACTCA
CATGCTCCACAGAGCACACACACACTCACACACTCATAGC
CACACACCACACATTTACACACACTCATAACCACACACCA
CACACTCACTCCACAGAAAACACACACACGTATAGCCACA
CACACATTCATACACACTTATAGTCACACACCACACACAC
TCCACAGAGCACACACACAGCCACACACCACACATTCACA
CACACAGCCACACACCACACATTCAAACTTACATACAACA
CACAGTGCACACTCGTACTCATAGCCACACTAGAGCCAAA
AATCTTTGTCCTAAATATGGGGACATTAGTAAGTTTTTGC
TGATGTATCATATTCACACACACACACACTCCACATGGCA
CACACTCACACACTCAGCCACACACCACATTCACACTCAC
ACACAGCACACAGCACTAACACTCACATACTCATAGCCAC
ACACCACACACTCACACTCATACACTTAGCCACACACCAC
ACACACACACTCATAGCCACACCACACATTCACACTCACA
CGCTCTACACAGCACACTCATAGCCACACATCACACATTC
ACACACACTACAAACAGCGCACACTCATAGCCACATACCA
CACATTCACACACACACATACTATGCACAGGCACACTCAC
ACACAGCCACACACCACACGTTCACACACACACACTACAC
ACACACCACACACACACCACACACCACACACACCACCACA
CACACCACACACACCACACACCACCACACACACACCACAC
ACACACACACCACACACCACACACACACACACAGCCACAC
ACACCACACACACACACACACACACACCACACACACCACC
ACACACACACACACCACACACACACCACATACACCATACC
ACACACACACCACACACCACACACACCACACACCACACAT
ACACACACACCACACACCACACACAACACAGAGCACACAC
ACAGCCACACACACACATATATATATACACATAATTACAC
ACCACACACTCACATGCTCCACAGAGCACACACACACACA
CACTATAGCCACACACACATATTTACACACACTATAACCA
CACCACACACTACCCACAGAAAAAACACACACGTATAGCT
ACACACACATTCATACACACTTATAGTCACACACACACAC
ACTCCACAGACACACACACACACACACACACACACAGCCA
CACACCACACATTCAAACTTACATACAACACACAGTGCAC
ACTCGTACTCATAGCCACACTAGAGCCAAAAATCTTTGTC
CTAAATATGGGGACATTAGTAAGTTTTTGCTGATGTATCA
TATTCACACACACACACACTCCACATGGCACACACTCACA
CACTCAGCCACACACCACATTCACACTCACACACAGCACA
CAGCACTAACACTCACATACTCATAGCCACACACCACACA
CTCACACTCATACACTTAGCCACACACCACACACACACAC
TCATAGCCACACACCACACATTCACACTCACACGCTCTAC
ACAGCACACTCATAGCCACACATCACACATTCACACACAC
TACAAACAGCGCACACTCATAGCCACATACCACACATTCA
CACACACACATACTATGCACAGGGCACACTCACACACAGC
CACACACCACACGTTCACACACACACACTACACACATCAC
ACACTCACAGCCACACATCCTACATTCACACACACTACAC
AGCACATACACACTCATAGCCACATCATACATCATACATT
TGCACACTCACACACTACACACATCACACACTTACTGCCA
CACATCAAACATTCACACATGCTACACAAAATACACTCAC
ACACTCTTAGCCACCCACTAAGTGTTCACACTCTCACTAC
ACACACACTATAGACACACCACACACACACCACACAACAC
ACATTGCACCCTCACACACCACACCTCAGTCACACACCAC
CCATACTTCACACGCTCAAACATCAGAGTCATACAACACA
CACCACACACTCACACATTCACACATATATTCATACTCAC
ACACTCTTGCCCCCACACACATAACGTCCATTCACTCATA
TTCTCCTTCTCTGTCTCTCCAAGACAGCCCCAGGCCTCGA
GCCCAGTGCAGGGTGAAGCCCAGCTGTGTGACAGCTCTGG
GGCATTGGGAAGAGCCCACTAAGTAGGGCAGAGTGGGACT
GATCCCAGCTCGGAGCTCTGGCACTCACTAAGCAGAGGCC
CGAGGCTGCCCTCTGCCATCTTGACCGATTTCGGGGCCGG
AGGACATCACAACCACAGCTGCTCTGGGCCAGGGGAGACT
CAGATAGGGATGGGGCAGGGCGTGCTGCCCACCCCCACAC
ACATTTCCTCTGCACCTGCTCTGAGCCTCACATTCAACTT
CCACCGCGGATGTTGTTGTTTTGGAGAACATGTGACAAGT
CTGCTGTGTGGGGGCGAGCAGGGAGTGGCTTACATGACCA
CTGTGGAATCGGCTCTGTCAGTCACACCCTCCCCAGAAAC
AGTATGAGAATAACCTGGGTCCTCCAGGGGCACAAGAGGT
CCTTGCACCTGAGGTTGGGCCCTGGGAACTGACCTCCAGG
GATGAAACTTCCAGAAACAGAGCCCTGGGAATGCCCTTAT
AAGTAACACCCCTGCGCAGCTCACAGTGAAGGCTGCTTAA
ACCACTTCCATGCCTGTGGGTTCTGCTGGGCCTCAGAAAA
GCCATGTGAGGTGGGCAGGGCAGGGGCAATCCCTACTTTA
TCACGGAAAAAACCGAGGCCCAGGGAAATTTGCCCAAAGC
TAGAAAGTGCGAAGGCAGGACAAGACCCGAGGTCTTCTGA
CTTGCATCCAAAACTCTTCCCAAGATGCCCTGTGGCCTCA
GCATCTCTCTCCATCAGTCATGGGCCTTACCCTTGGGCCC
TTGGGGTCCTGAAGGAGGGCTCTACCAGGCTGCCGTGACT
TCAGGCAAAGTGGCTGGATGACCTGTCACAGCCCAGTTCT
TGCATTGCCTTGGTGGTCACTGGACAGAGGCCTGAGCCCT
TGCCACAGGGCAGCACCTTGTGGGGACAGTTGGGGGAGAC
GAAGGGTGAGGGATGGCTGAGGTGCTGCGGAGCTATGGTA
AAGTCCCCAGGGACTATGTCCTGCAGGAGGGAATGCCAGG
GACCATCTAGTCCCAGCTTCATTTATTTCCTAGATTGAAG
AAATTGAGGCTCAGAGTAAAGTAATGGATTGCTCAAAGTC
CATAGTTAGTATCCCCACATAGTAGGTGCTCAAAAACGTT
TGTAAAGATGAGTTAACTGGTGACTGGTAAGGACTACAGT
CAGCATCTTCTGACTTCAGGCCCAAGCATCTGCCCATACA
GCCTTTCTCAGGTGGGGAAAATTGGTGATAAGGCTCTTTT
ATCCTGAAGGCCAAATGAAAGCAAGTGACCCCAGCTCGGA
AACCAGTGAGTATAAGGAAAGCACGGGAGGCCCTGCTAAG
AAAAAGCACCAAGACAAAGGAATATCAGGCCTGGTCGCTG
CTAATAGTCTGGAGGAACTTCCTAGATGCCTTTTGAGCGG
AGTGACCCTTTCTTACTCCACATAACATGTTTTCTCAGCT
CCTGACTTCCTCTGCGGTTTGTCAGCACTCTCTTTTTAGC
CTAAGACTAGTTAGCAAACAAGGGAGGTTGTCATTTCCTC
ATCGTGAAGCTTTGTTCCTCGTGGGGGCTAGAAATCTCTT
TCTAGCTCCAGATTGTGAAGGCTTCCTGAGTAAGCAGCGT
GTCTCCATCTCCCTCTCTAGGGGCTCTTGGGTGGATCTTG
CACTCTAGAAGGAACAATGGACCTCTGGCTTTGGTCACTT
TACTTCCTGCCAGGTAAGTACTATGGGGAAATACTTCAGA
CCTCTGAATGAGGTTTGAATTGGCCACAAGTAGAAGAGTT
GCCTGGTAGCTCTAGCTCTGATGTTTCTGGATGGATTCAG
TTGCAAACCAACACCTAGGGCAGGACAAGAATGGAGGCCA
CGTGAGGTGTTGGATGCCCTCCTCACTCATTCCCAGGGCT
CTGCTAATTCTCCTTTCTCCACTCCAGACACTCTCCTGTT
TCAGTCAGGTGTTAACTCTGTCACCCAGGCTGGAGTGCAG
TGGTGTGATCATAGCTAACTGCAGTCTCATACTCCTGGGC
TCAAGTGATCCTGTCACCCCAGACTCTCTAGTAGCTAGGA
CCACAAGTCCATGCCACCATGCCCAGCTAATTTTTAATTT
TTTTGTAGAGTTGGGGTCTTGCTGTGTTGCCCAGGATGGT
CTTAAACTTGTGGCCTTAAGTGATCCTCCTGGCTCAGCTT
CACAAAGCTCTGGGATTACAGGTGTGAGCCACTGTGCCCA
GCCAGGTGTTAACTCTTAAGAGTTGAAGGTGTCATCTCTC
CTAAACGTATTGCGTATTATTATGGGATCTTGAAGCAAGT
GTCTCCATACTTCTTTCTTCTTATCTCTATGCTTTTTCTA
TAGATCTTTTTCAGTCCTGAATTTCCAGCTTTCAACCCTA
AATGAAAACTCTGTAATCCATTCAGTAGCTCTAATCTATT
TCCTGAATTCCATATCTCAATTTACAGCTGTCTCCTGGGC
AACCCCTACTTCAATATTCCACTGAGATTTGAAATGTAGC
CTACCTAACCTTACCTCAAACTCCTCATTGATCACCATCC
GAACCAGCTATTTCACCTGTCTGAAGTATCTCTGATCATC
AGCCACAAAATGCCAGAATGGCTAATTACCACCTCTTCCG
ATTTATCCTCATTCAGACCTTGATCCAATCAATGGCCAAA
TCATGCAGTTTCTAGATCCATATCTACCAGGATAAGAAGC
AGCAGCAATTGACATTAGGAAGGTAACAGAGGAAATGAAC
AGGAAAAGAACACACAATCCCCTCTTAACTATCTTTCCCA
CTTCTTCTAACTCAGGATGCCTGCAGCACCAGATTAATTT
TCCTAAACTTGACTTCTAATCACAGGATTACCTCTCCCAA
GAACCTCTAATGACTTCTACTGCCTATTGAAGTCAATGTA
CACTCCTCCTTGTACCCCCCTTTCATACTCTGAGCACCAC
ACTCCCCAACACTTTCCTAACCTCTGGCCAACAGGACTCC
TCCTTGAACACAAGCCATACACTCCTGCCACCATGCCCTT
GCCCATGCTGTGCCTTCTGCCAGGACCAGGAACACCCTTC
CTCTCACCTTCACCATTCTTTTTTTTTTTTTTTTTTTGAG
ACAGAGTCTCTCTCTGTCGCCCCAGCTGGAGTGCAGTGGC
ATGATCTTGTCACACTGCAACCTCCGCCTCCTGGGTTCAA
GCGATTCTCCTGCTCAGCTTCTCAAGTAGCTGGATTACAG
GTGTGCGTCATCGTGCCTGGCTAAATTTTGTATTTTTAGT
AGAGACAGGGTTTCACCATGTTGGCCAGGCTGATCTTGAA
CTCCTGACCTCAGATGATCCACCCATCTTGACTTCCCAGT
GTGCTGGGATTACAGGCTTGAGCCACCACACCTGGCCACC
TTCACTTTTTATGGGTTCTTCAAAGTTCATCTCAAACTTC
ACCTCCTTCTTGTAGACATTCCTGAGGCCCCTCTTCTGAG
CCCAATAGCTGCCTTGTATTATGTTTAATGTGTGTCCATC
TTAATTTGGTTTATTCAGTGACAAGTTCCTTGTGGGTTGA
AATGGCTTCCTGTTGATGTTTGCTTTCTTTGCGATGTCTT
GAGTATGAAAGAAACGCAGGTATTTGTTGAGCTGAAGATC
GAAAATCTCTAAAAGTCCAGTGGAATGGAGTTTACATGAA
ACATCAAACACTGTGAGAGGCCGTAAGACATAGGAGGGTA
TGGTGGATGGTTAACTAAACTTAGGCCTGAGGAGGAAGAG
GGGATTTGGTGGGGAGTGGAAGACCTAAAGGCATGAAGGA
TCCTCAAATTGCATGACTTCAGTCTGTCCTGAGAAGTACC
CTCATTCTAGGTGGGCCAAAAGGGATCTCACTATGGGCCC
CACCCTCCTCCAGTCATGCCCATGCCCACAGGGTGAGGAG
TTCGCAGGCCAGGGAGATGCATACACCCCAAGCCCACACC
CAATCCCACTTTTTTGAGACAGGATCTCACTCCTGTCACC
CAGGCTGGAATGCAGTGGTGCAATCATGGCTCACTGTAAC
CTCAACTTCCCAGACTCAAGTGATCCTCCCACCTCAGCCT
CCTGAGTAGCTGGGATTACAGGCACATGCCACCACTCTTG
GCTAATTTTTGTATTTTTAATAGAGATAGGGTCTCACCAT
GTTGCCCAGGCTGGTCTCAAACTCCTGGACTCAAGTGATC
AGCCTGCCTCAGCCTCCCAAAGTGCTGGGATTATAGGCCC
CAGCTAGCATGCCCTACCCAAACTCTCTTTTAGAACTAGA
ATTCCCTGTCCACATGACTGTGGGCCCCTTTTCAATGATG
GTGCAAGCTTCTATCCTGGGTCTTCCTCTTGAGATTGACC
CCTGGCCTATAAAAGGTGGCCACAGGTGGCTATTTGGGAA
GAAGGTGAGGGGTGGACAAAGACTGTACTTGCAAGCTGAG
GTATCTACTATGTATATACCAGGACCCCTGTGCTGTGGGC
AGGAGGAAGGGATGAGAAGGAAGGTGGGCAGAGGCTGGGG
GCAGGAAGCTTGGGGTTGTTTTCCCTGCATGGCCACGGAG
TAGAGTGAACATCCAAAGAAGGTGCATTTGTCAAGTTAGG
TAAGTAAAGCGAATTTTATTTAACAGTTCATTAACTTGAT
TTATAACTTAAAAATATTCAGATATACGGTATTTGGGCCT
TAATCTGTACTCCTACCCCAGGTCCTGCAAGTGCTGGGGT
GGGCCTCCCTAGGGCCTAGTACATGAGGCACAAACTGTAG
GCCACTTTGCCTGGAGCCCTGTCTAGAGCTCTTTAATAAA
GCAAGGCAGTGTCATGCAGTGTGAGCTTTCAAACCTTTTT
ACCTTGACCAATACTACATACATACACACATACATACATA
CAAACATATATACATATATACATTTGATGCTGGGACCCAG
CACACACACACACACACACACACACTCTTAAAATTTATTC
TTTATTTTTTGACATGAAGATGAGTTCTAGGCTTCAGCAG
TTGGGTGGATGATGGGATCATTGGAAGAGTATGTGAGGGT
TTTGGAAGAGAAATCAGTTCTTTCTTGGCTGTCCTAAGTT
TGGCATATATCGTACACATTCAAGTAGGGTCCGAGTGGAG
ACGTCAGAGGCAAGTCTGGAGCTCAGAGGTAAAACTGGAG
ATCATGTTTTGATGGAATCTATAGCATTAGCCATAAAAGC
CATGGAAGTCAATGAGCGAGTGAGGGCAGAGAGGGAGGGA
GGACAGAGAAAAGAACAGGTGCAAGGCACAGGCCCTGGGC
TAGCCCAGTATGGAGAGGTGGGAGAGAAGGAGAGGAAGAA
CGCAGGCTGACAGGGAGCCACCACTGAGGGTGTGCACTGG
GGAAGCCACACCAAGGGTGTGTTTCAAGATGGGCCTGCTC
CATTCTGTCAACCGCTGCTGAGAGGATGAGGGGAAACAAA
GATAAAGAGGCAACCATTACATGTGGCAACAGGAGAACTT
CAGTGACTTGACAAGAGCAGTTTCAGTGGAACACTGGACA
CGAAATTCTGATAGGAGTGGATTGAAGAGAAATTGGGAGG
TATGGAAGTGAATCTGATTTAGCAAATTTGATGACTGGTT
TGATAAAGAGAATAAAGAGGTGTGTTGGGAGGTGAAGGGG
AGGCAAAGATCAACTGAGGAGTTTTTAAAGATGGGCAAAG
CCAGTCACGGAGGCTTACGCCTGCAATCCCAACACTTTGG
AAGGCCGAGGTGGATGGATCATTTGAGCTGGGATTCAAGA
CCAGCCTGGGCAACATGGTGAAAGCCCATCTCTACCAAAA
ATTTAGCCACGTGTGGTGGCAGGCGCTGTAATCCCATCCA
TCTACTCAGGAGGCTGAAGTGGGAGCCTCAATTGAGCCCA
GGAAGTGGAGACTGCAGTGAGCCAAGATTGCACCACTGCA
CTCCAGCCTGGGCGACAGAGAAAGACCCTGTCTTAAAAAA
AAGAAGAAGAAGAAAAGATGGGCAGTAGCAGGACATGTGT
ATAAGCTATGGCAATGCTAGAGGAGAAGGCCATTTTTCTC
CAATAGCCAGAGAAAGAAACAGGATCATTGCAGATAAGAA
GAACTAAAACATATGTGAATGATGGACTCAGGATACAGGT
GGAGGGGCTGGCCTTTGAAAGGAGATGGACACTTCATTCG
TTGTGACAGGCTGCAGGCCTGGACACACCCAGGCTACTGT
ATTTGGAAATAAGAAGCTGAGTGGGATGTTTCTCATCCTT
TTTAAAAAAAATCCATGCCCCTTTTGATAAACATAAAAAT
CACAGGCCAACTCTCCTCTTCCTGAGATCTGCTCTGATTT
GAGTTGACTAGGTCCTCATTTGCACTTCCACTGGAAAATC
ACCCCTAAGTGGGTGCCAGAGTCCCTCTCCAGAGCTCCCC
AGCCACCAAGGACCTATGAACCTTGACCTTATTTTGTATG
GTGAAAATGTTTTCCCATTTTCCAATCATGTATTTACATC
CAGTTATATATTGAGAGTGATCCTTTAAGCCACATTTCTC
CCTCTTCCCTATCATAACCACTGAAAATCAAGTCACCAAT
TTAGAGATTAATGTCACTTAGCAGCCTCTCAAAAATATTA
CTATTGAACAGGTTGGTTCCTTTCGAAGCCTTCTCCAGTT
CCTCCTTTTCTTCCCCAGAATCATTTGTAAATGTTATATA
TCCCAGGATTGCAGAAATGCAAGGGCACCTGGGACACTTG
TTGAAAAACACATATTTCTAGACCATGCCACAGATAGATG
TAATCACCATTCCTAAGCACAGGATCAGGTCGTCTGCATT
GTAGCCATTCTCCTCAGATGAGTCTCATGCACACTGTGCT
ACTTTAGATGCCTAAACCAGTAGCTTATATCTGTCTTTTC
TCTGTTTTCAAAATCTGCTTTACTAAGTCTTGGGAATAGG
TTAGAAGCTACCATGAACTTGAGGAGAACTAGTTTCTTTT
TCTTGGGGTCTGGTCATTTTCACATCACCAGCTACTGTTT
CCTTGTGGACCAGAGCTCAGCATAGCCAGTAGCTTTCCTT
GCACTTCATCCATCCAGGGTCTGCACAAGGAGCTGAACAG
GCAAGCCAGGGATTTACCGAAAGCTCAACCCTGGGCAGCC
TGAGGCTGCTGGAGGTTGCTACATAGGTGATGACCCCATT
TCTGCTATCTTCCCCCTGCCCATTTTGTACCATCTTGCTC
TTGGGAAAGTGGCATTCACACCTCCTTCCTGGCTGGGTTA
GTCTCATTCAAACACTTCCATGTGCTTCCACCCTCGGCGT
TCAGCTTCCCACACAGGTGGGGGCTGTCTGGATGCACAAG
GTGATTCCTCCAGACCTCCCTTTGATTGTGTCTTTGTCTG
TTGATTGACACTTTGTGACAGGTCACCTTTCCATTGCAAT
GTCTAGTTGTGAGGCTACCTCATGACTCGATTTCCAGTGG
GTTTAAAGCTGTGCTGGGCTTTTCATGTGAGGGTTTCCAT
GTCAGAGTTCATGTTTTTGGCTGGTCCATCTGCCTTAGTT
GGCAATTAATCAGACATGGCCTTACCCTCTTCTGTAGTCT
TTACCACGTTTATGTCAGCTAAACTTTTAGATCTCAACAT
GCTCCCATACATCCTCCCTCTCTAACCCTCCCCACCCTCC
CCAACCCCCTTTTCTGCTCCCACAATTGTTTTTACCTCTT
TACCATTGTCAGAATTCTTCCCTTTGCCCAGCACGTCTTT
ATCCCAAAGTCTCAATCCCCACCTGTTTCCTAAGCTTCCC
CTGACTCTCATTTGACTAAACTCCCTAGTGCTCTTCTTAA
TGCATGCCCTGTGGATAAATCTCAGTACGTTTGCAAACTT
CTCTCCGCCCATGGACATGCTATGTTCTCTCTCATACCCT
GGTCTTTTAGGGGACTGTTCTGGCTGTTTGGAAGACTCTC
TTCTCTTCCACTTCAGCCTTCCAGCCCCACCTCACCACAC
ACGCACACGCTTTACCCTATGAACTTTCTTCCCAGAAATA
TGCAGACACTTACGGGATCCACTTAGTTGGCAATTACTCA
GGCATGGCCTTACCCTCTTCTGCAGCTGACTCAAGTGCAT
TAGACCTGACCTCTCTCACTCAAAGCATAAGCTTTATGAT
GTCAGGGACTCATGAACCACATCTTGTATCCCTCCCCATC
ACACATACAGTGTGTGCACACCTATGTACACATGCACACA
TACCCTCAGTTCCCCTTCTATGTCCCCCGCCTCTGTGATG
AGCATCGTCACTCTCAGTTGCCCTCCATACCCATTCCTTC
AGGTCACAACTCAGACATCGCTTATTCCAGAAAGCCTTCC
TCCAACCACGCCACCCCCTGCAACAGCCTACATCAGGTGC
CCAGGTTCGCTCCTTCCAGGGAACCCCATGCAATCTCTCT
CATGGGATGTATTACACTGCTCACTGGCCATTGATTGGTA
TCACTCACTAAATGATTTGTTCCTGAGGGAGGGATGCCGG
CTGGTTTACTGTCACAGGAAAGACATTCAATAAACGCTTG
TTGAATGATTTAATAAATAGAACTGCAGACGAATGGCTGG
ATGGATGCGGCTGAGCGAAACCAAACTGGAAAGGAAAACC
TGTTGCAACACAACCGCACCATGCTGCCAGCACCACGCTG
AGGTCACATGGGGGTTGTATGCTGTTTGGGGTCACCTGAG
GCATATTATGTCTCCTTGGAGTGGGAGATATACTTTTGAT
TATCATCTCAAGGGTTTCGTGTCTGGCTCCTTACGGGTTT
GGGTTCGGTGGTAAGGCCAAAGTTGAGGGTTAAATTAAGG
TAACACTAGGGCATAGGATTGGGGGTGAACATAGAGCTGG
CCTGAGGTTGTGGGTAGGGTTGGGGATGGGACGAGGCTGA
AGTTGAGACTAAGGGTAGAAATGAGAATAAGGGTCGGGCA
CAGTGGCTCAATCCCAGCATTTTGGGAGGCCGAGGCAGGC
AGATCACTTGAGGCCATGAGTTCAAGACCAGCTTGGGCAA
CATAATGAAAACCCCATCTCTACAAAAAAGACAAAAATTA
GCCAGGCATGGCAGCATGCACCTGTAGTCCCTGCTACTTG
GGAGGCTGAGTTGGGAGGATTGCTTGAGCCCAGGAGGTTG
AGGCTGTAGTGAGTCATGATCACACCACTGCTCTCCAGCC
TAGGTGACAGAGTGAGATCCTATAAGAGGGAGGGAGGGGG
AGAGAGAGAGAGAGAAGAAAGAGAGAGAGAGGGAGGGAGG
GAGGGAGGAAGGGAGGGGAAAAGAAAAGAAAGAGAGAGGA
AGGAAGGAAGGAAGGAAGGAAGGAAGGAAGGAAGGAAGGA
AGGAAGGAAGGAAGGAAGGAAGGAAGGGAAAGAAAGAAAA
AGAGAGAGAAAGAAAGAAAGAAGAAAAGAAAGAAAAGAAA
AAGAAAAAAGAAATGAGGATAAGGCTGTGGCTAAGGATAG
GCTGAGGCAAGGCTAATAATGGGGACAGGGCTAGATCTGG
GGATAAATGTGAGATTGGGCTGGGGCTTGGGCTATGGTTG
GCGAGAGAGCTGGAGCTGGGAAATGGATGGGGCTGGGATA
TAGCTAGAGATAGGGCTCCCTCTGCATTAATCTCTTCTCC
CTGCAGTATCAGGGGCCCTGAGGATCCTCCCAGAAGTAAA
GGTAGAGGGAGAGCTGGGCGGATCAGTTACCATCAAGTGC
CCACTTCCTGAAATGCATGTGAGGATGTATCTGTGCCGGG
AGATGGTTGGATCTGGAACATGTGGTACTGTGGTATCTAC
CACCAACTTCATCAAGGTGGAATACAAAGGCCGAGTCACT
CTGAAGCAATACCCACACAAGAATCTGTTCCTAGTGGAGG
TAACACAGCTGACCGAAAGTGACAGCGGAGTCTATGCCTG
TGGAGCGGGCAGGAACACAGACAGGGGGAAGACCCAGAAA
GTCACCCTGAATGTCCACAGTGGTAGGTTCCTCTGCTGAT
TGGAGGCTCAGACTACCCAGAAAATGGGAAGACTGGGACA
GTCATCTAACTGTAACAGTCCCCTAGACTCTGACACTGTT
GCCATATAAGCCACATAATGATTGAGATCCATATGAAACC
TCGTAGTCAATTAACTTCATGGTCCACAGAATTTTCTACC
CAACATGGACGTAAGGAACAAGATAGGCACTCTCTTTGTA
TTGTCCATCCTACCCAGGGCATGAGGGGAGTGGGGGCTTG
AGATTGAGGAGAGGCTCTGAGATGGAGGAAATTGGAAGCA
AAGCGACATAACTATCCTATGTAATTGTCCCATGAGAAAT
AAAGGAAAGACACTAATTTACCCAGCCACACTTATAGGCC
AATCTTATTACTCTATGACCTGATCCTTTATTTCTCTGGA
ATCCTGCCTTTCTCCTTTCCTCCACCGAGTTCCCCACACA
TATGCAGCAGTAATTTAACAGCCTAGAATCCCAATGACCT
CTGCTGATTTTGCAGGGAATGTTGACTGGACTAGGGGAAC
CAGTATTTCCTCCAGGGAAGCCCCCAACCCAGCTCCTGTT
CTGCTTCTTTCAGTGGACCCTGCCCTCATCCCCTCACTGT
CATCCACTTTGGCTGAATTAGTTTCAGTTTATACCAACAG
ACCCTTCCCCAAGCCTCAGTCTCCTCCTAGAGATCACCAA
CACATTCTGCTTCCCTCCAATAGAATACGAGCCATCATGG
GAAGAGCAGCCAATGCCTGAGACTCCAAAATGGTTTCATC
TGCCCTATTTGTTCCAGATGCCTCCATATGCCAGTTCTTC
CAAAGTCATAACCAGAGGTCAGTTCACCATAGCGAGGGTA
GGAGAGGTGGGTGAGATGCTGTGGCAGTGTGAAAATGGAG
GAGGGGGTCTATGTTCAGTTCATAGAGTGGCTGGCAGAGC
TGAGCTGAGTCTTAGGTGTGTATTCCCTGCCTTTAGAGAG
GATACATACCTCCCTGAGATCTGCTGTCCATATCCTTCAA
GCCTGTCCAACAGTCAGGTCACCTGGTCCTAGCTGCGGAA
CTTACGTATTACCACCAGGTGGCACCACAAGCAATGACGT
TTTGCTCCACTCACAAAATCTAGCTCTTTTATGAATGACT
GCGGAAACCAAGACTGGGCAGACATTTCCCAGCTGGAGAT
CATCATGTCTCGTGCTCCCCGTAGAGCTGTCTTCTACCTG
CCGGCATCTAATGACTTTTAACTCTATTTTGCAACTAAAA
GATTAGATGTTCATACTAATGATACCTTTACATTTTGATA
TCGTTGTCCAGTTTTAAATGCATTTTGACATGCAATATTT
CCATCATATTATCCCATATGCCGATGAAGTGGATACATTA
ATTGAACAACATTACACTAGGTAACCCCGCTGAGAGCCAA
GAGGGATAGTGTAATTGAACAGATCGTGTAGCCAAGGTCG
TGACTGATAGGTGTGAGATGGGGGAGAACAGATTAGCACA
CAAATACAGCACAAGGCAGAGTGGGAATAGAACTACAAAA
AAGTTTCTCCCCCTGCTCAGAGCGGGGCAAGCTCTTCTAC
CTCGGAAGTCAGGGAAGGCTTCCTGGAAGAAATGGTATTT
GAAGCAAATATACTTGGAATTGACTAGGCCTGGATAGCAT
GTTAAGAAGGATTTTAGGCCACGAGGACTGCAAGAACAAA
AGTAGTCTGCATAAAAGGGAAGGGTATGTTGTGGAAAGAA
ATGGTGACCTAATCCTGTTGGAGAATAGAGTATATAAAAG
GAACATCATTTTTTTCCTGCTACCTCCTGCAGTTACCACA
CCAGCTCAAAGGACCAAGGTTCCTCCAGTCCACCATTCCT
CCCCCACCACCCAAATCACCCACCACCCTCGAGTGTCCAG
AGCATCTTCAGTAGTAGGTGACAAGCCCCCAACCTTCCTG
CCATCCACTACAGCCTCAAAGATCTCAGCTCTGGAGAAGC
TGCTCAAGCCCCGGACGGCCAGCTACAACCACCACACCAG
GCTGCACAGGCAGAGGTAAGAGAACACTGTCCAGGATCTA
GATGTAGGCTAGAATTAGGAGATCCACTGAAATCCACTGC
AATGCCCATTATTAGACACCCTCCTTGGCTTTGTCTCTAG
GCCACTGTGAAATATACCACCTATGAATATAGCTCATTAA
CTCATTAGCTCTTTTAACAAAAACACACTTGTCAATGCCC
CAGCATTGATCCTGTAGCAACTAGTGAGACCCAGCTTTTC
CTGTCACTCAGATTCATTCAAATCTATTTTGATGAGGAAG
AACTAAATGAGAATAAAAATAAACTTAACTATTAAACTAG
TAATATAAAATTACTTTCACTCATTTCCTTTTACTGTTTT
AATGTGGCTACTAGGAAATTTAAAATTACATATGTGACTC
ACATGTCTCCTGGACAGCACTGGTCTAAAGGCTGGGGTGC
AGTCCAGGGAAGTACTGCAATATACCACTAGGGGGAAGCA
TTATAGCAGACTCAAAAAAAAAAAAAAACAAAAAACAAAA
CAAAACAAAAAAAAACCCCTACAATAATCAAAACTGGTTT
TGCATAAGCAAAGACAAAGGTGTTAGTGAGAAACAGGACC
TCCAAAATCATTTGGGTTCTATAGGTGTGAGAAACTGGGG
TCATGAGAACCAAGTGGTTTCAAATAGAACCAGGACTCCT
GATTCCTAACCTATTAGTAGGGAAAACATCAAGTCCAACC
AGCATTTTCTTACTCTCTACTATGTGGCCGGCATTGTGCT
ATGTCCTGAAGATACAAGAAGATGACAATATGCAATATCC
AGATCTTACTAACATAAGTCTGACTGTGATAAAGCCTGAA
ACAGCCATGACCGCAGAATTGGAAACCCAAAGCAAGCGCG
CGCGCGCGCACACACACACACACACACACACACACACACA
CACACAGTCTGGCTTACCATAATTAGGAAGAAAAGAGGAC
TTACACAACGTCTTTTAAGAAAAGTAAGATTTCAATATGT
AGAGAAAATTGAGGGGAGAACTTCTAGGCAGAAGTAGCAC
TCTGAGAAAAACATCCTTTTCCCCACCATTATAAGGAACT
AGCCCGGTCAATATCTGCAATAATCTCGTGAAGAAACTGA
CGTGCTGAACATTGGAAGGTGCGTTAAATTCCTTATATCC
ACTCTTATTTCATCCTCATAACAGTTCTGCGAAATAGATT
TTACTATACCTATTTACGAAGAGGTAAGGCTCAGAGAGAT
TAGGAGACTCATTCAAGATCACACAACCAGTAAAAGGCAT
AATATGAATTTGAATTCAAATTTCGTGACTCCATAGGCAA
GTCTTTTTGAGCGGGGAGTGGAGTGAATTCTGTTAACAAA
AGGACAAATCTGTAAGTCATCTCCAAAAACGTTGGCCACA
CAGAAGCACGCCCCGAACCTACCTCCTTTAATAATCTCTT
CCTCCCTCTCTACCTTTCCTTCCCTCCCCAGAACATTGGA
CTATGGCTCACGGTCTGGGAGGGAAGGCCAAGGATTTCAC
ATTCTGATCTCGACCATCCTGGGCCTTTTCCTGCTGGCAC
TTCTGGGGCTGGTGGTGAAAAGCGCTGTTGAAAGGAGGAA
AGGTGAGTGGCTGGGCTGGGGGCTTGGGGAGGGAGAGCTG
AGCTGCCCAAAGAGCCCAGAGCGTTCGGAACCCTCTTTTG
AACTTCCATGGGAAACTCAGAGAGCTTTTGATGGCAGCCT
GGGGTGTAGGGAAGTGGAGGCCACTGGTCTGAGGAGGACA
GCGCCCTGGGCCCTTTGGTCTTCAGGGCAGGGCGAGGCGG
TGCCTCGTACATTCCCCACGCTTGGAGCATCTCCAGGTCA
GACACTGACAAGCCCGAGGGAGGAGGCAGCCTTTCGTTTG
GGGAAGGTGGCACGGGCCTCTGATGCCATTTTCCTCCCTC
TTCCTGTGACTTTGCGGGGAAGCCCTCTCCAGGCGGGCCC
GCCGACTGGCCGTGATGATGCGCGTCCTGGAGAGCTCCCA
GAGGACCCGCGGGTCGCCGCGACCGCGCTCCCAAAACAAC
ATCTACAGCGCCTGCCCGCGGCGCGCTCGTGGGGCGGATG
CTGCAGGTGAGCGGCCAGGCGGGGAGAAGCGGAAAGAGTG
CGCTGGCACCGGGAAGGCCGGGCGCCTCGGGGAGCACTCC
TAGGTGCCAGGGCTTCCCGCAGGGTGGAGCTGGGGGCGGT
AGCACGAGAGTGGGGCGGGAGCCTCGGCCACCGCCTCACC
CCGCCCTCGCTGTTCCCTAGGCAAGGGAGAGGCCCCCGTT
CCAGGCCCCGGAGCGCCGTTGCCCCCCGCCCCGCTGCAGG
TAAGCTCTGCTCCTTCTGGGATTGGCAGCCGCGGCCCGAC
TGGGCGGCCCCAGCCCTGGGGTGGGACCTGAGTGCGGCTT
CCCGCGCCGCCCCCGCGATCTGGAGAGCGGGTTTCCCAGC
AGCTCCTGGGCCCTGAGCCCAAGAAGTTGTTTTAGTTTCG
TCTTTCTTTGGTGTCAGGAGGTTGAATACCGGGAACTGTG
GAAGACCTGGTTCCGTGGCTTCTAGCCAAGCAGTTGTCAT
GGGATACGTGCGTGCTGGATGCCGCTGGCTTAGCAGAGAA
TGATAGGTGGCAGCTCCACAGTTCTTTGAAAGGCTTTCTA
GTGGAGGAGATTAGATTTCTAGGAGGTCCTAGGGAGGTGG
AAGCTACCTAGACAGTTTCACCTTCCTGTGCGCGAGAACT
TTCTAGTAAACTTTCGAAGGTGAGAGGAAGTAATTTACCC
TTCACTGGAGGCGGTTAGGCCTGGTCTAGAGGAGACTTGG
GAGAGATGTAGACAAGGTTCAACACATTGAGTGAGGAGGA
TTCATCTTTAAATCTAGACTGGACGGAAACTCGCGTTTCC
ATTCATGGCCACTGATGGTTGGGTGGAAAGCCTTTGTCCA
TTCATCTTTGTTTAAGAATTGAGATGAGAAAGCTTTTTAT
TCTCTAAAGGAGCCTACAGTGTCCAAAACACGCAGAACCC
AGAATAAAGATTTTTTAAAAAGGGTGTGGTAAAATCCCTG
TTTTTTTTTTTCTTTAAAAATAATTTATTTGATTCTGATT
ACAAAATACAAGTGAGGAGCACGGGCAATGCCTGTAACCC
CTTGGTCGCACATCTTCCCAGTCTATGGTGCTGTAAATAC
CCATTGTACAACAGCAAGCTCCTGTTGTCCCCAAGCGCTT
GCACATTCTAACAGCTGCAGAGTTAAATGACCAGGTGGAA
AGTTAAACAGATGCTCCACTCACAAGGTAGGGCCCCTCCA
ATTAGTCTTCCGGCTCCCTTTTGCTTATAGTAACTGGTTG
CTGTTCCTATTGGTCATAGATAAATTACACCTGCACAATT
CTCCGTGTGCTTTCAAGTAACCTCAGAAAGCAGTGACTAA
GCTCCCTTTCCTTGCTTCCAGCTTCCTATGTCCCAGGCTA
CCTGTGGCACCTAGACTGCTGCTGCCCCTGGGTCCCGCAC
ATTCCAGGGCCACGATGGAGGAAGGGCAGGCCAGGCCAAG
CATGAAGAATTAACTGTCTTTATTGAGTTCAGACCAGGAG
TCCGTGGGTCTTGATGACCACTGTGTGTCAGTTTTCTTCT
CCACGTTCTCGACCTGTTTCCGTAGCTTCATGAGCTGTTT
CTTCTTCCGGTAGTGAATCTTGACCTTCTCCTTCCTCTTC
TCCTCCAGCGTGGCTGTCATTGCCTGGTACTTCCAGCCAA
CCTCGTGAGCCAGGCGCCCCAGATAGGCAAACTTTCTTGT
AAGCTGCAGACGCATGATCTTGAGGGCAGCAGGAACCACC
ATCCGCTTTTTCTTGTCGTGGGGTGGTGGGACGCCGTCAA
ACACCTTGAGGTGGTCCGGGGCGGCCTGGCCTCACTTGGT
CTCCTGGGGCAGCAAGCCTTGCACGGTCTGCCAGAAGATG
CGACTGGGGGCTGGAAAGTGGTAGGGGCCTCAGGAAGGGT
TGGTGTTCATCCACTTGCAGGGGAAAGCCAAGTACTTCAA
CTTGTTTCTGCAGAAATTGCCAGAAATGTTGATGCCCTTG
CAGGGTACGACCACCACCTTCCGGCCCAGCAGTACCTAGT
TAGCCACGATGGCCGCCAGGGGTTCCAGGAGATGGCCTCG
ACCATCAGGCACCAGGACCTGCACTTCCGCCATCTTCGGC
AGCCGCCTGGGAAAAGAAAATCCCTGTTTTAATTCGAGTG
TAGACTAAGCTAATGCAGCAAGACTCCAAAAGATAGGGCC
CACACGGTGGAAGCCTACTTCCCCGTCCCCAAGTAAAGGC
TCAGAGACAGAGGGACAGGAAGAGGTGGCCTGAGCCAGTG
AGCCAAGAGGTCGTCTGGGTACTGAAATTCCCTCCGTCTG
GTTGCTGCACCATCCTCTGGAGTCTTACCAGCTCCATGGT
CAGTACTTAGGCACCAGGACCGTATGCACGTCCCAGCTTA
CAGGAGAGAGGAAGAGAATGCTGCTTCTTAAGCCCATGAC
CCTGACGTTTCCCACCATTTCCACTTGCATCCTACAGGCT
GAAACTTAACCATGTAGTGACCCTCCCTTCAGGCAGGCTG
AGAAATTTAATCCCCAGCTGGTCAATCGTGGGCCTGGCTA
CAGAGGGAACAGTAGTACCCAGCAACAAGAGGCAGTTCCG
TGCAGTCCCCTCCGGCTTCTCCAACTTGCCCTTCCCCACT
CCCGCTAGAGAAGGTTCACACCTGCATGGCAGTGTTCAGC
AGCCTGAATGTAGTAGGCATTCAGTAAGTACTCATTGAAA
GGAACTTCGGTATATTTTGTACTTTACTAAAGAGGGAAGC
AGCAGCAGCTTGCTTCAGAAATATGTGCACACGGTCCTAG
TACCTACGTACTGACCGTTGAGCAGGCAAGACTCCAGAGG
ATGGTGCAGCAACCAGTCCGAGGGACAGACAGGCGCGACA
CTGTCTGTCTACTCCATCTTTCCAGCAGCTCTTTTCTCTA
AAACTGCCCTATGACTACACAGACCCTCACCTGGGCCTGC
ACTTTGTTCCAAGCTGACCCTGCCTTTTTACTTGAAACTC
TCATTCCCACTATTAGGGGCAAAAAACTTGATGGAACAAA
TTTACAACAAGGTGCCTATGCTTAGTGACTCATTATTATA
GCATTTCCATTTCTTAAGCCAAATAAGTTAATCTCAAATT
ATGAACTATAACAGGCAGTGAAAGATAAGTTTTGGGGGGT
TTTTTTAAGCAAATCTAAAACCATCTCTATTATCAAAGAA
AGTTAATTAAAACATAATAGAAGAGATAGTGTGAGAGACT
AACAAAGGATTTGCTCACTTTTTTCAAAGTTCATTTAATT
TAACAAAAACAAAAAACCATGTCATACATCGAGGATTCCC
TCTGCTTCATCCTCTTCCCCATCCTCAGCCTCATCTTCTT
CCCATCCTCAGCCTCTTCTTTGGCCTCTAAAGGAAGCTCG
GATATTACTGCCTTCCTTCTCACCCTGGAAACTTCATCTT
GATCATCTCTCTTTTTTCTCTGTGTCACCTCCAACTTCAT
GTATCATTTCTCCTATTGTTATGTGCTGGTTAATTTGCTT
CAGGTTGGCATCTTGAGCTGTTCTGGGATCCAGGCCTTTC
TTGACCAGTCTTACATCATCTAAGTGGAGTGCTACCCACG
TGTGCTTTTTAGCTCTTTCATTGATTACTTGACTGAGTTT
CATCCTCACTGATATTTACACCAGGACCATCTAATTTTGT
TTCTTAGTTTTCTTTGCTCTCACTGTTACTTTTCTTTTCA
ACCTTCTCTTTTTTCTTCTTTTCTGTTTCGTGACTTCCTA
CTTCCTTGACTGATGGAAGACGTATTTTCAAAGCAAGCTG
CTGCTGCTGCTTCCCTCTTTAGTAAAGTACAAAATATATA
AAAGTTTTTTTCAATGAGTGCTTCCTGAATGCCTACTATA
TTCAGGCTGCTGGAAGTCTAATTCTCAGAGCTTGTGTTTA
AATACATTACTGTCCCCCTTGTGGCCTTCTTCAGTGGATG
CAATAGTAACTATGCCATGTGGGGGTCATTGGCACAGTCC
TGTCCTCTAAGAACTGACCGTCCTCAAGGTGGATGATCCT
GAAGTTTCCCTCTGGGGAAAAGGAGCACCAGTGTGCCCTG
TGAGCTGCCATCTTATCCCCTTCACCACCCATCCCCTTCC
TGAATGCACTGTCACGACGCCACATCACAGCGTCTCTGAG
CCCTTACAGAGGTGCCGAGGGTGACTCACTCTACTTCTGA
ATAACTGCCTAAGAAGATGCATATTTATTCCATAAGTCAC
AGCATCTTATCCCCAAGGGGATACTTCTCTGGCAGCTGGA
TCTCTTTCAGGCCCGTGCTTAGCCACATGATTTTACTCTG
AGCCCTATTTAAGGCATTTCCTGCCCACGTTAGGTCTCAG
TGTTTTCCAGTTATCTCGGGTGAGGCACTACCCTGAAAAT
CCCCAGGGCTGCTCCACTTGATGGAGCTGAGCCATCTCTG
TGTCTTTGCCTTCTGGAACTCAGCAGCCATGCCCATGCTC
CATTGCCCGCTATGAAAATCCACCTGGGGAGATATTAAAA
TCACCCTACCCAGATCCAGTGATGCTTCTTTCATTGTCCC
CAGGTGTCTGAATCTCCCTGGTTCCATGCCCCATCTCTGA
AGACCAGCTGTGAATATGTGAGCCTCTACCACCAGCCTGC
CGCCCAGATGGAGGACAGTAATTCAGATGACTACATCAAT
GTTCCTGCCTGACAACTCCCCAGCTGTCCCCCGACCCCAG
GCTCAGACTGTGGTGCCAAGGAGTCTCGTCTGTCTGCTGA
TATCCAATACCTGCTTCATGTGTTCTTAGAGCCCTCATCA
CTTCCCATGCCCCATCTTGACTCCCATCCCCATCTATCTG
TGCCCTGAGTATGGCTCTGCCCTCAGGTCCTCTTGCACAC
CTTGGCAGCCTCCTGTAGTTGACAGGTAAGCTGTAGGCAT
GCAGAGCAATTGTCCCAATACCACTTGCTTCCTTTCCAAT
CTAACAGGATGTGGGATTTGCAGAGCATTTCTTCCATGTC
TTTGACCACAGGGCTGTTGCTGCCCAGACTCTAGATCACA
TGGCATCAGGCTGGGGCAGAGGCATAGCTATTGTCTTGGA
CATCCTTCTCATGCTTGGGTCTTACACAAATAGAAGGCTG
TTGCTCTGAGTTATGTGGACATGCCTCAGCCCCATGGACT
AGGCAGGGGTCTAGTATAAAAACACTCCCAGAAACGCCTT
TGCCCTGATCCAAAAGTTAGTACTTCTAGTGAACCTCTAC
TTATCTCAAGTTCTATGCTAAAGGCAATTTATCTTGATGT
GATGAGGTATTCTAAATTTCAGAACCAAGCTTGTTAGCGA
GATATGCATATATATCCATAAACTCTCTTTACTTTGTCTC
CATCACTTGATGCACGTAAGTGCCCTGACCTCAGCATCTC
TCCTCAAAAAAAAAAGTGTTTGTCATCTCTTTATCTTTCT
TCCATAGCCTGGCACTGATGTTTGTGCACTTACCTTAACT
TTTATCTATTTTAGTCACCCAAAGCTATTACATTTCTTGG
CTTTCACAAATGTTTCCCATTTCTTAGGCAGTTCCAGACA
ATGTATAGCAAGGTGGGGAAGGAAAGCAATAAGAAATTCC
TGGATAGCACTTATGTCATGGAAGAAGAGATATCCCACCT
CCTACATATACTATTTGTCTAAGTTTTTGGAACAAGGTCA
TAGTCAGACATTATATCTTTAGATTGATGTCGACCACAAA
GTTCAGCCAGAGCTTGAGGCTAGATGCCGAGCTTTGCTGC
TGGGAAGAAGGCCTCTTCTGGCTATACTGCACAGTCTCAC
TGGGCATTCATCCAGAAATAGAGAAGAAAGGCTGCCAGAC
TTGAGTTGTATTGTCTTTTATTAGCAGGGAATGTCATCAC
AGATTGGACGGTACATCCAGGTGCAATGTCACCATCAGCA
AGGTCAGCTTGACACTCAAGTGGCACATTAGGGAAGAATG
ACTAGGACAAAAAAAAAGGAGGGCACCAAGGGAAAGGGAT
GATGGGGTGGGTTGGTGAGTATGGGTGGGAAATGAAATGT
TTAGTGAGGATCTGCTTTGTGCTGGGCACTTTAATCCACA
TTTTATCATTTGCTTTTCAAACCGATGCACCTTACCCCCA
CCCCAATGCTCTGTCCCTGCAGATATCAGAAGACAGTGTG
ATTTTCACACTCTAAAGTTCAGTTTTACATCCCATCATTC
CTCTCTGTTTTTTAACAATCCAAAGACAGACCAAAAAAAC
CACCACAATTTATTAAGTACTTACTGAGCACCCATCCACT
GCCCCACACTGTGGCAAGGATTCTGAGGGGTAAAGAAGCA
TGGGGCACAATATTCTGCTGCCTTCGTGTAACTTACAGTC
TCACAAATAAATAGAACTTCAGTTGAAATACTGATATTAA
TTAAATAGAGTTGTAATAAATACAGGAATCTTCTTTGTAG
ACTCTTCACAGCATCCAGAGGCACCTTCCCTGACTGTCAC
TGGGGCTGCTTAAAGAACGACTTCTTTGACAATAATCCTG
GGCCAAAAATGGGACCCATGGCCAAGGGTATGAAGTGTCC
AGTGAACAGCATAGGAATGGAGACTGTTTGAAATGACACA
GGGAATTATCCAGTGGGGGAAGGGGGGTCCTGATCTAGAC
ATTCAGAGCTTGTAGAATTGCTGCATCCAGGTCAGAAGAA
TGTCCACTTCCCCAAGGGCTTTGGTCAGAGCTGCTTCTAT
GTCCAACTAAAGGGAAAAGAGGGTTGAAGGTCAACCATGT
TAGCTATGAGAATAGTCTTTCTTCCAACCCGCCATGCCAA
AAATAGACCTGACTCCAATCCATGGGATGGGTCACCTTTG
GGATGGCCTCTGATGAGCTCACCTGCTTGTCACTTTTCCT
CCATCTACATGTGTTTGTCTGCTTCAGGGGTGAGGACAAA
TGGGCTAGTGAGTATCAGTGGGCAAGGAACACGGAAAAGG
CACATGGCACCCCTAACAACAGGAACCACAAACTCCAGTA
TAAGGTGGATGTGTCCCACCAACTGAATCCACTGCACAGG
TGAAATGAGCCCAGGTGGCCAGTCTCCATCAGATGTTATT
GCTCTTCACCATTTATTTACAGGCTGATGCATCTCTTCCT
CAAATAAAAAGTGATCAAAATAATTTATGTTCTGAGGGGA
GCTGGGGATGAAATTTGGGTTTTCTTTGTTGTCATAATTT
TGGAAAAGCAAATATTTTTCTTTGTTGTCATAATTTTGGA
AAAGCAAATGTAATTTCCCGTAATTGTTTTTCACAACTAG
ACCAGTTGAGCATCATGGAAAATACATGGAAAATACGGGG
TAGGGGTGGGGTGTCTCCCTCTCTTCTGACTTCAGTTGCC
CAGCTCAAGTACCCACAAAACACAGGGAAATTTCCTCTAG
CAAAATCATCTTGTAGGAAAATATAAAAGCACTTTAACCT
GAAAACTGGAAGAAAAAAGACTTCACTTAGTTTATGATGC
TTCTGCAAATATACCTGTGCTCCTGCTAAGTCGGGGGGCT
TTGGGGCAAAGCTGATGGCGTCCCCTGCATTACATTCTGC
ATTGGGTCTCTGAGGCGCCCTCATGTGATGGTTCAGAATA
GTCTATTCTACTGGATGGGCAAGCTCTCAGCTCTTGGCCT
TACCTGTTTGAATGCTCTCCGGAATAGCAGAAACCGCCTG
TGTGCCCTGTCTCTGATGGAAAACATCTCATTTTCCTGCT
GCATAACAGGAGAAAAGAAGTTGTGCCAAGTTTTAGGTAG
GAGCAGATGCAAGCTCCCTCTCACTTTTCCCTCTCACTTT
TCCCAAAAGCCTGAGAGCCCAAGGCTGAATCCTGCATCTC
CAAGGTAGCCAATTCCAAACTCCCACCTTGTGAAAGGGGC
TGCCTCCTTTAATTCTCGCAGCAATCCTGCCAGGCAGGAG
TGGTCATCCCCATTTTACAGATAACAAACTGAAGCCCAGG
AAAGTGGAGGACTTTGCAGAGGGTCACCCAGCAGACTGGA
AGCAGACCTAGACTTGAACCCAGAGTTGCCAGTATCCAGA
GCCTGTGCTACTCACACTGGGTTGCAGTTGTGACACGATG
AGAACAAAGTTGTTGGCCAGAGTAGAGAATGACTTCAGAG
TCCTGACTTCAACTGTTCTATTGTGGTAGTTTTTGAAAAC
AGTTTTCAAGTAGAACTCCAGCAGGGTGTGGACAAGGTAA
CAGCTTTCAGCATCCTGAGGAAGGTCGGGGTCACTGCTGA
GCCAAGGCCTCTGGCCACCCTGACCCCCTGAAGGAACAAC
CCACATGCCACCCAAGGCAAGATAAGCACAGCAGAGATAG
GGATCTTCTAGGAGGTGATGATGAACCTAAGATCTGTAGG
AGCCTTCAGGAGCCATGGAGAGCAGCATCTTTGTTTGACA
GGAGGAACCAAGACCCAGGGAGATAAATGACCTGCCCCAG
GTCACACAGTCAGTCAGTGGCAGACACAGCCTAGCTCTCA
GGATTCCTGACTGCCCATCTGGTTAATATTCTCTTTCTTC
TATGCCACATGGTCTCTTTAACAGCTATGGGGATGTGATG
GACCCTGAAAAGGGCTTGAACTTGGACTTGGTGATAGAGA
GTTGGCTGGAAAATGACTGAGAACAGAAGAAATGAGGAGA
AACGAATATCTCTGGACACAGCAATTGCACTCTAACCCCC
TCAAGCTCCTGAAGTGCCACATCTTTCAGGGCTCAGGGCT
CAGCAGGTTTGTGCTCACTAGATGGGTGATGAGAAGATGG
TGACCCATCCTTGATAACATACTCTACCTGATCGTGATGA
AAGAAAGGATGAATCCTTTTGTTAGGTATTATTTTAAGTC
ATGAGCTCACTTCGCAAAGAGAAAGAAAAGTTGTCTCTGG
GTTAGGGGTCAGCATAGAAACCATCTCTGCAAATATGTGC
TGCTTCCCTAGACCCCTAAATCTATCCAGTCTGTGAGATA
CCAAAAGCCAGATGGACCAAAGGAGGACCCAGGAAAATGG
ACACAGAGAAAAGCATGAAAATGGAAGAGGGAATATGAAC
CTGAGTAGATGCCCATTGGGCCTACAGAAGTAAAAGAGAA
ATATATAATTCTCTGGCTAAATGGAGAAAGATGTTTACAA
GCCTCCACCCTCTCCATCTCCCAGTACCACTGCACACACA
TACCACATAGCAGTAACCCCAGACACTGACTTCCCTGGCT
CACAGCCTAGCCCTGTCCTGTGTAAGGTCAGTCCAGGGAA
GAAGTGAAGGGCTTTCATCAACCTCCCCTAAGAAAACCTT
GCACTCCCACCCACACACAGTAGACCGGACGCACAGAGGG
TGGTGTCCCCAAGGTCTGATTACCGAGACATTCTGCAGAA
CCTCCTGCTGCAGCAGCCGGACACTCCTGATGTTATCCTG
AGCTTGCTTTGCAAACAGAAAGAAAAGACATCTCCAGGTT
AGGGATCAGCATAGAAACCAACTCTGCAAATATGTGCTGC
TTCCCTAGACCCCTAAATCTATCCAGTCTGTGAGATCTCC
AAGGCCAGAGAGACCAAAGGAGGACCCAGGAAGGGCTGGG
CTGAACTGGCCCATGGGGAGGGGAGACAAGGTTGCAGCCA
TGAAAATAACTAAGCTTGGCCCCCCAGGAGCAAATGGAGT
TCCAGGAGTTCTTCTTATTCTTAGAGCCTGAACACAGATT
TGATAAGGAAGCGGTTTGATGCCTCTGGTCATTTGACATG
GGAGGAAATAAGCCTATCTGCTTTAAGAACCACTACGGGC
AGGATTTGGGCTCCATATTGCACATGGCGGGGAAGCAGGA
TGTGGGGGAGGACAGCCTGTATGCCAGAACTGCCTCTCTT
GCCCTTGGAGCTTCCTCCACAGCCCAGCTACTCATTCCAG
TTCTCAGATTTAGAGCCGAAGACTCCATTCGGGATGAAGC
CTGGATGAATCTAGCTCTCTTCATGGTTTCCCTTGGGCTC
TGTTTATTTCACAGAGCCCCAATTTTTTCTGCTCACATTT
TTTCTGAGCCCCAATTTCCTCATGTGTAAATGGGGCTTGT
GGTGCCTTCTGACCTCACAGAGTTATCACATGGGAAACTG
GAAACTGATTAGGAAGCTGCGAAGGACTCAAGAATCATAA
AATAGCTTCCCCCCACCCCACCGGCCCACTGCCCCTGGGA
ACCCCCACAGCTGAGTCCAGAACAGCTCTTTACTCACCAC
AGTGTCTTTCACAGCCCAGAAGGCTTCCCACAGTTTCTGG
GGAACAACCCCCTTCACTTGGCAGGGCCCAAATTGGAATT
CTTGGCCCTGGGCCCCTGGCACCTGGCTCCAGAGAAGCAG
GATAAGACCCAGGCAAGGGAGCACAGCCATCTGCATTTGG
GAGACCGTTGCCAGCAAAGGAGGGCAGAGGGTCTGCTAAA
AGAAAGAGAGGCAGCCTGTGAGGCCGGCCCTGTGACCCAG
AGTGACATACCCTGGGAAAATGCTTTGAGGGTGTCCCCAG
GCCAATCCTGGGGGCTCTCCAATGGGAAAGTTGAGACTAT
TGCAAACCGGCAGCCTTGCAAGGGTGCACTGAGGGTGAAG
TAGGGGTCTTCCTGCCCCTCAGACTTAAAGCTGCTGGTCT
TACCATCAGTCCACCTGCTCTTCCCCACCTTGGCCATCCA
CACCCGCACGCCCTGCACCTCCTCCTTCTCCATCGCAGTT
CTCTCTAGCCTCCAACCTACAAGTCAGAATTTGACCCAGA
AGAGTGGAGAAATGGGAGGTTCTAATGTGCCTCGTCTGGG
GAGCCCAAACCTAGGAAAACAAAGAGCTGAACTAGACATG
TGCTTGTCCAAGTTCTGCCCTGAAGTCACGAGGCACACAT
AGACAGGCAGGTCTTTTTCTCCTCCCCAGGAGACGGCTGT
CCCTCACTCCTCATCACAAGGGAGCAAGGGGTTAATCCTG
GTCCCAGGGAGGGACACAGAGGGCAGGTCAGAGTCATACA
CAGACTCTGCCACCTCCACTAACCACTCATTCTTGAGTCT
AAGAATTCACTTTTTTTTTTTTTTTACCAAATAAGAGGGA
GGCATCAGATTTCCCAATGAATCATCTCTAAAGCCTTCCT
CTGAAGTGCCGGTTGGGAAGGACTGTGTGAAGAACCTCCA
AGCTGGGGAACCTAACGCCATTATGTATTTATTATAACCG
ATGCAGAGAATTTCTTTCCACCTGCCTTCTTTTTTTTTTT
TTTTTTTTTTTTTTTTTTTTGAGACGGAGTCTTGCTCTGT
CGCCCAGGCTGGAGTGCAGTGGTGCAATCTCGGCTCACTG
CAAGCTCCGCCTCCCGGGTTCACGCCATTCTCCTGCCTCA
GCCTCCTGAGTAGCTGGGACTACAGGCACCCGCCACTGCG
CCCGGCTAATTATTTTCTATTTTTTAGTAGAGACGGGGTT
TCACCATGGTCTCGATCTCCTGACCTCGTGATCCGCCCGC
CTCGGCCTCCCAAAGTGCTGGGATTACAGGCATGAGCCAC
CGCACCCGGCCCCACCTGCCTTCTTTGCCCTTTGCTCTTT
CCCTCCCCCTCTCCATCCCTCCCTCCTTACCTTTCTTTCT
TCCTCCCTTCCTTGCTTTCTGGCTCCCTCCCTTTCTCTCT
TTCTCCCTTTCTTTTGTGCTTCTTTACACAATAATTTAAG
AACCTTTCTTACTCCAGGCACTGGTCTGACACCTAAAGAA
ACTGCCTCCCACCCCTACACCGGGAGGAAGACCAGAGAAG
ACCCGGTTCTGCTGGCACCTGGGCTAGGGAGGCAGCGACC
CCTGGGTTATGGGTCACGGGGCACAGGGGCTATGCTTCAG
CATCTCTCACAATGTCTTTTCATTCTGTTCTTTCAAACTC
CACAGGCTTTTTTTCTCTCTCTCTCTTTTTGACAGGATTT
CACTCTGTCACCCAGGCTGGAGTCAAGTGGCATGATCTCG
GCTCACTGCAACCTCTGCCTACCAGGTTCAAGTGATGCTC
ATGCCTCAGTCTCCCAAGTAGTTGGGATTTTTGTATCTGA
AAATATCGAAAACACATGCCCAGCTAATTTTTTTTTTTTT
TTTTTTTTTTTTTGTATTTTTAGTAGAGACAGGGTTTCAC
CATGCTGTCCAGGCTGGTCTCGAGCTCTTGACCTTAAATT
ATCTGCCCACCTCAGCCTCCCAAAGTGTTGGGATTACAGG
CATGAGCCACCGCACCTGGCTAAACTCCACAGGCTTTGCA
GCCTCTGTTGAAAATTCATCTCTCAGTCTCGTGTTCCTCC
CGGCCTTCCTCCCAAGCAGCCTCGATTCTTCTTGGTGTTA
AATTGGCAAAAGCAGCTCCTCATCACAGTCATGTCTTGTC
CCTACATCCCTCAAAAAATTGACTTCTGCTGTCCCCAGAA
ATAAAGCAGAGGTCTAGTCCTTTCACAAATAAAGCAGAGG
TCTAGTCCTTCAAAGAAAAATACCCAAGAATCCCCATGCT
CACCTCTGGTCCTGTAAGTGATGCTTGAGGGTTGGCTGCC
TGGAGGGGGCTGGTTCTCTTTGCAGAAAAGAAAAGTTGGA
CAGGCACCCTCACCATTCGCCAATCAGAGGCATAGCTGTG
GGTGGAAGGTTCCCATCCCAGCCGTGGAAGTCGTTTCAGA
AGTAAATGTTTGCAGGCAAGCAAGGCTTTGTGGAGATTTG
GGCATATATATGGGGGCTGAGGGGGGAGGGGTGGAGGAAA
AAGAGGGAGGTGGAGAAAGGGAAATTGGTCATGCTTTCCT
AGCAAATTACTTCATTGCCTAGTCACCCATCACTTTAAGA
CAATAGGGCGATGGGGAAAGCAGCCCCTGAGGTGAGATGA
GACCTGGATCTGAGTTCAGGCTCTACCACAGGCTGTGTGG
GCAGGGACAAGTCTCTTAGCTTCTCTGAGCTGCAGTCTCT
GCATGTACAAATTTTTTAAAAATCAGTCTCACCTGCCCCC
AAGGGCAAGTGTAATAAACAAATGCAAAAACAACACAGAG
GTGCTTGGTAAACTGTACACATGTTAATACATTATTACTG
TGCAGCATGCACCAGTTTCCTTCCTGTCAAAATAATTCAA
TAATGATGCCTTATTCATGCTGGGACAGTAGTCCACAGCG
AAGGAATCACCTGTAAGTACCTCTCCTTTAATCCGTCAGG
GCCAGGAAGTTGAGGAGTGTTTCCTGACATGCAGCTACCC
TTGGTCTTTAGGGTTATAATCACTCAATCAAAATGTGCCT
CTCCTTAGGTTCTGGAAACCTGGAAGAATAAGGAAGTGTA
TGCATGGACAAGCCCAGAAAGCTGGAAGGCCTGGTGTTCT
GGTGGGCTAGTCTTGGCCTGTGTGGCTCTGAACCACTCAG
GGGACACCGAGAGTGTGATGTGTCAAGAGTGCCAGTGCAG
TCAAGAGCTCTGACCCTATCTCCAGCTAGCAAGGCACTCA
GCTCTAGATTCTACCATGTGCCCAGTGAGAGCATCAAGCA
GAGCACTGTTTCCCAAAGCACAGTCCTCAGACTCTAGGCT
TGAGGAATTCTGGTCTTACAAGATCCTCCATGAAACAGAT
GAATCCTAATGAGGTCAGTTAGAGAGCCCTGGCATGTGCT
AGCCCGTCCTGGAAATGTCTGATGCTTCTTAACTCTGTTT
AATCCAGCATTTCCCATAAGTATTTGCCCACATCCCTGAG
GAATACATTTTGGGAATCAGAGATTGGCCAACTGTAGGTC
ACAAACCAAATCCAGCCTGCCACTGCTAAGCTGAGAATGG
CTTAACCTTGCGACCTAAGAGTACTTTTTACATTTTTTAA
TGATTGGGGAAAAAATCAAAAGAAAGACATTATTTTCAGG
TTTCTGTATCCATAAATAAAGTTTTCATGGGTCACATATG
TTTGTTGACATATTGTCGCTAATTGCTTTCGTGCTACAGA
GGCAGAGATGAGTAGTTGTGACTGAGACCATATGGCGTAC
AGATCCTAAAATAGTTCCTAGCTGGTTCTTTACAGGAAGA
GTTTGCCCAACCTGGGTCCAGGCATGGGAAACGGGAGTAG
GAATGTGATGTGGGGGACAGGATAACTGCCTCCAGCTCAG
TGGAGATTAAAGAAAAGAGGAGAGTGAGTAGAACACTCTC
TTGGCAGATTCTTCCCAATCTCTCTGGCACCAACACCCCC
TCCCTCCATCTCATACTCAGTGTCGTTTATTTTCTTAAGC
AAACAAAATACCTGGCCAGCATCCTGCTCGGCTATCGCTG
CCACCAGCCGGAATCCTTTGTTCCTGGAGGGCCCGAGTCT
TACCCTCCAGAAGTAGGCACAGCCGCACAGCGCACTCTCT
TTCCCCACTCCCCTCCGCCTGCCATAAGGATTTAGGGCAT
TACCAAGAACCCCTAACTAACTACTATGAGATAAAGATGT
CAAGAGGCAGTGATGAGACAGAAAAGACCAGGTGAGAGTG
CTGGAATAATAGGTGAGTGGGAGGCAGGAGACGGCTAAGG
CAGGAAGCTGAGAGGGAAAATGAGCCCCCGGGGCAGCTGC
AATCCTAGACTACCGTCTGCACATAGTCAGGGAGGGCAGG
CAGGTGGGATGAGCTGTCAAAGGGCAGGCTGGAACAGAGG
CATGAGGTCATGGATACACCTTGGCTGGCCTCAGGATACA
CCTGGGATCGTGAGTAGCTCACTCTGTCTGAGGAAGGAAT
CACATAACATAGATAGTTCAGGTAAACATGTGCCTGGGCC
TTAGTCTCCGATGAGCTTATCATAGCATCATTACTTGAGA
AGGAAGGTCAAGGAGAGAACCTAGGCACCTTGGCCCAACA
TCAACTGAGAATCTAGTTATGAGCACCAGCTTTGGAGGCA
GGCAGACCTGGGTTCAAAATGTGATCGAGCCACGTATGAG
CCCTCTGAGCCTCAGCTTCCTCATCTGTGAAATAGAGTCC
TCATATGACCATGAGGATGTGATGACCTGCAGCTTTGCTC
ACCGAGTGTGGCTCATGAGCCAGCAGTAATAGCATTATCT
GGGACCTTGTTGGACATGTAGAATCTTGGGCTGGGTATAG
TGGCTCACGTCTGTAATCCCAGCACTTTGGGAGTCCAAGG
TGGGAGGATTGCTTGAGCCCAGGAGTTTGAGGTCAGCCTA
GGCAACATGGCAAGACCCTGTCTACAAAAATAAATAAAAA
TTAGTTGGTTGTGATGTCACATGCCTGTGGTCCCAGCTAC
TTGGGAGGCTGAAGCAGGAGGATCATTTGAGCCCGGGAGG
TCAAGGCTGCAGTGAGCCATGATCTTCCCACTGCATTATA
GCCTGGGTGACAGCGCAAGACCCTGTCTCAAAAAAAAAAG
AAATAAAAGTAAAGTAGAATTTCAAGCCCTTCCAAAAAAA
ATGACTGAATTAGAATATGCAGTTTAAGAACCTTCCAAGG
TGATGCTTATGTTCATTACATTTTGAGAACCATCAGCATA
AAACACATGAAAGATTTAATTCAGTGTCTTCTCTGTGGAA
TGCTTAATAAACAAGATGAAGGGAGAAAGACTGGTTTAGG
GGATCTCAATGAGGTGACTTCATACTCGGGGGACACTGGG
CAACGTCTGGAGACATTTTTGGTTGTCATAACTTGGAGGT
GCTATTGGTATCTAGTGAAATGGCCTGGGAATGCTGCTAA
ACATCCTATGGGGCACAGGACAGCCCCTCACCACAAAGAA
CTATATGACCTAAGGTCAATAGTGCTGACGGTAAGAAACC
CTGAATAAGGAGGAAGCAGTGGCTATGGGGGAAATTGCTG
GAATAGGGACAGAGGAAGAGAAGAACATGACCTTTATTGG
GAAGGAAGGCAGTAGGCTGATCAGATGATCAGGAGAGTGG
GAAAAACAAGATGGCAAGTTGGAAGGTAGTGCCCAAAGGC
CACCAGGTGGAAACGGTGGGGAGGCCTGGCTCACTGGTCC
ACCTCTAGGGAAGCCCCAAGTCTCAGACTTTAAGAGGTTG
AAGGAAGTGGGGCTGGCCCTTTTGTCCAGATTCATATATT
TTTATCCAAACTCTCCTGTACCAGACCAAGGTCTGGGGCT
CTACTAACCTCTACGAAAGGATGGAACCTGGGGAGTTTTA
CAAAAATATTGGGTGGAAGAAAAGTTTATCTAAAGAGAAA
TCTTCACATGCAAGACCGTTTTTTTTTTCTCCAAAATATT
CCTTATTAGATTCAGAGGTTTTATTCTAATAATCTCATCC
CATCTCTGTCCCGTATATCTCTCTGTAGAGCCTGAATTTC
ACATTTGAGAAATAAATATAATTATTTAGAATTAGAGTAT
ATTCTAAATAAATATACTCACATTTAGAAGACTACAAAGT
CTTCTAAACCTAAAGGGAGAGACAGGGACTGAGCCACCAT
GGAGTTCCTCCTCCACTACCACCTCTGTGTGAGGCAATAA
AGAGCTCACTCTTAAACCTGAATCTCCCCTTTCTGATAGA
TGCAAAGGCCCTGCAAAACAGAAGTAATTAGCATATTAAT
TAGAATTTCCTGAGAGCAAAAAGATAAGAGGAAATTATAT
CATCATTTTTCTTCCAGTGAATTGAGTTTAATTTTCACTT
GAAAACAGATTTTTATCTCCCCATTTGGCTGGGAAATGTT
TGTGGTAATGGATATGGGATAACCAGGGCATTTGTTAGCT
CTTTTCCCTGATTTAACTGCAGTCATTCCAGGAGCCGATA
TCCCACCGGTTGATTCCCTCAGACTGGCATTCTGTCGTTC
TTCCTTCTCCCTGTGTCATTCGTGTAATAAGTGATTTATT
TTTATAGGCATTTCAAGGGATGAGAGTAAACACAAACATA
AATTATTCTTACATCTATACAGCCTGCTTAGAGCTATATA
AAATATTTCCAAGTGATTTTTTTCACTTGACACTTACTGT
GAATTTTTGAAATAAGGAGGGTAGATATTATTATCCTTCC
TTTACAGACTAGAAAGCTGAGAGTCAGAAAGGTCGAGTGA
TTTTTGCTAGGTCACATAACCAGGCCTGGAGTGCAGGTCT
TCTGGCTTTTGGTCCAGTATTCTTTCCCCCTTGCCACGCT
TCCTAGCAGTCTCTCAATCTTTAGTACATTCATTCATTCG
TTGAACAAACATTCCTTAAGCACCTACTGAATGGCAGAAT
AGAGTGTATAAAAAATAAATTACTATGAAAACATGTATGT
AAAACATCCAGAAAAGGCAAATTTATAGAGACAGAATATA
GATGAATGGTTGCCCAGGGCTGAGAGTTAAGGATAGGGTA
GGTGGGAGGAAAGGGAGTCACTACTAAGGAATACAATGCT
TCTTTGGAGAGCAACAGAATGTTTTAAAATGAGATATGGT
GATGGTTGCACCACTCTGTGTCTATATTTAAAAAAAAATG
AACTGTACGCTTTAACAGATAACCTATGGTATGTAAACTG
TATCTTTAAAAAGCTATTTTAAAATAAATTAAGACACAGT
CCTTGTGCTTTAATGACTCAGTAGAGTGGAGATACACTTG
CAAACAGATAAATGGCAATGCTGTGTCATGGGTACCCCTA
TGGTTTGAACATTCCCTCCAAAACTCATGTTGAAACTTAA
TCCTCAGTGTGGCAGTATTGAGAGGTGGGGTCTTTGAAAG
GCAGTTGGTTCATGAGGGTTCTCCTCTTACAAACTGACTT
CTCTATTCACGGATTAATGGGTTATCATGGGAATGGAACC
GGTGGCTTTATAAGAAGAAGAAAAGCTGAGCTATCACATC
CAGCCCCCTTTCCATATGATGCCCTGTGCCACCTTGGGAC
TCTGCAGAGTCTCCACCAACAAGAAAGCCCTCACCAGATG
TGGTTCCTTGACCTGGCACTTCCCAGCCTCCATAACTATA
AGAAATGAATTCCTTTTCTTTATAAATTATCGAATTTCAG
GTATTCTGTTATAAGCAACCAGAAGCAAACTAAGACAGGT
GCCATTAACAGAAGGATGGAGCCTGTAGCAACAGCAAGGT
GAGGCAGAATCTCCCTCAGTGCTGGCACAGTGCTGGAAGG
TGTGGGAAGGCTTTCCAATAGAACTGACATTCAATCTGAA
GTCTGAAGCCTGACTAGGTGTTCACCAGCAAAAATAAAGC
CAGGAGAGGTGCTTGCTGGAGACCCCGGCAGCTTTCACAT
TCAGCATCCACATAGTTACTGGACAGGACCAAAGAGAAGG
CGGTTCTGGAAGCTGCTAGAAGAGAGAGGACCACTGATTG
TTCTTTCGTGTTATAATTTGTGGAAATCTATGGCAACAAG
CTATGTAAATACAACTTCAGGGGTCCCAAGGAGACCTAGG
GTGCTACTGACCCCACAGGGCTGCAGACAGGAATGGGGAG
GGGAGAAGAAGAGCCAGGGTATCAACTTTCTAAGCCAAGC
CTCCTGTACAATTGCTGAAGAAAAGAACCACAAGAGAAGG
CAAGTTCTGAACTGCAGTTGCCTCCCAAGAGTCAGGATCC
TGTACCTTCCACGACCTGTAAAACATCAACTTTGAGTCAC
AAGGACATGAGTATTCAAATAAATACATGGCATGGTACAT
GTTGGGGAAATGGTAGCTACAGAGTCTTCTGAGTAGATCC
AGGTAAAGGATTGTGGTTCATTTCCCCTGCGTCACCCTGT
CCCCCTGTCTCATATCCAGGGTTGCTTTTTATTCCGGAAG
GAGAATTTTTTAAAAAGGAAGAAAGAAGGGAAGAAAGGAA
AAAGGCTTTGATGTGAATGAAATAACATCCCATTCTCAGG
CATTAATCAGAATCAATACAGTAGACCTCCCTTAACCATG
AGAGACACGTTCCAAGACCATCGATCAGCGGATCATGCCC
AGTAGATGCCTGAAACTGCAAATAGTACCAAACCCCACGT
ATCTGATACCTTTTCCTATACATACATATCTATGATGAAG
TTTAAACACAGAAAGAGATTAACAAGAACAACAAATAGTG
AAATAGAACAATTATAACAATATGCCAGCATCACTACTCT
TGTGCTGTGGGGTCGTTACTAAGTAAAATAAGAGTGACTT
GAACACAAGCACTGCCGTACTGTGACAGTCGGATGCATTG
GACAACGGGAGGACTCACGTTCCAGGCAGGACGGAGCGGG
ATGGCCCGAGACTTTATCACGCTACTCAGAGCAGCACGCG
ATTTAAACTTATGAATTGTTTATTTCCGGAATTTTCCATG
TAATAAATATTTTCAAACCACTGTTGACGTCAGTAACAGA
AATCACAGGAAGTGAAACCGCAGATAAAGGGGGGACTACT
GTACTCTTAAAATCACACCCTCTCTTTCCTCCTATCCAAG
TCCATTCTCCACACCTACAAAGAGATTTTCAGATTCCTGG
ACAGTGTTAATCTCCCCTCTCCTGTGCTCCTAGGTTCTCC
TTTGATGGCACCCAGGCGATCCTTCCCTGCACCCTGGTTG
TGTCTCCTTTGCCAAGCTGTGAACTCCCTGGGCACCAGAA
CTGAGTTTTATCCATCTCAGAATTCCCCTCAGAACCTGGC
ACAGGACAGGAGCTTAGTAAGCATCTGTTGAAATAGTTAA
TTTTATTTGGCTGGTGTGACATAACCCTCTCCCTTTCTTG
GCAGCTTTTAAAACCCTTGGAATCTCACCAATGATAGTGT
CTTTTTTATGCTAATTCGTGACTGACGGCTGGGGGTTCCT
GGATAGCCTAGGGATGGGGGCTGTTTGCCAGAGAATCAAC
CATGAGATGAGAGGGTTGTAGCTTTCAGCTCTACTCACTC
CATCCCACCCCACCCCATCCCACCTCCAGGAAAAGGAGAG
AGACTGAAGGCTGAGTCAATGATCAATGGCCCGTGATTTA
ATCAGTCATGTCTCTGTAATGAAACCTCCACAAAAACCAT
AAAGGAAGAGGTTTGGAGAGCTTCTGGGTTGGTGAACATG
TGCAGCTACTGGGAGAGGGGTGCCCCAGAGAGTGCACGGG
GGCTCGGTGCCCCTTTCCCCATACCTTGCCCAATGTATCT
CTTCCATCTAGCTGTTCTTAAGTTGTATCCTTTTATAATA
AACTGGTACTCTGATAAGTAAATTATTTTCCTGATTTCTG
TGAGCCATTTTAGCATATGATCAAACCAGAAGACAGTGTC
ATGGGAACCTCTGATTTATAGCTGTTTGGTCAGAAGCACA
GGTGATAACTGGGAATTGTGGTTGGTGTCTGAAATGGGAG
CAGTCTTGTGAGACTGAACCCTTAACCCGTGGGATCTGAT
GCTATCTCCGAGTAAACAGTGTCAGACTTTAATTGAGTTG
TAGCCATCCATTTGGTGTACACCGAGAACTGGAGAATTGG
TTAGTGTGAGAAAAAAAGCTCACACATTTGGTGGTGGAAA
GTATTGGTGTGAGTCTAGTAGTATAATTACTACTATGAAA
TTAGACTGGTTCACAAATCTAATTATGTACAAGGTCAAAT
TATCTCGCAGGCTGTTTGCCCAGAGATCTTTGCCAAATAT
TTCTCATATTTGCTCAGGCAATGGCTACAGGCTGAGATGT
GGCCTGCATCCAATGGCATACATACATACTAAACACTGAT
CCGCTTTGCACGTGCTCCCAATGTAAGAGTAAAAATCCAA
AAGTGATGCCATGACCACCCATCTGGACATAAAAAGCCAG
GGAAACAGAATCTGCGAGTAGGCCAGCACAGGACAGAGTT
CTGGGTCTGTGGATGAGGATATCATAGTCTTATCCCTAGA
GCAGCCATGTCCTGCTACCTTGAACAAGTCACTTACTTTC
TCTGTGCCACCTGCCTCATTCTGTCCAAGAAGGAAAATGA
TCCCTATCCCATCTATCTTATAGACTCTCTTCCAGTTTCA
TTCCCCTTTAAAATCCCTGTCCCTCATTTAGGAGATTCTT
CTAAATGCGCAAGTCTGATCATATTATTCCTCAACCCCTA
AATCATTTTTGGTTTCTGATAAGGAAAGTTCCTTCCTCCT
CTCTCCACCACCCATTGCTCTTTGTCCTACTTTTGCAAAC
CCTCCCCACACACAGCACACTGGGTGGGTGGGAGGGGTTT
ATAGAATGTATATGTTCATGAAATTCATGTTCATTAAATG
TTCATGAATCAATTTTTAATTTCGAAACCAGGTAAATGAA
GTGTATTTAAGGAAGAGGATAATTCAGTTGCTTTTCCTTT
TGTGTGATCCTTAATCAGTTATTTCTATGGGCAAAAGTCC
ACGTAATAGGATGCTATTCCACCACTCAAAATAATTTATA
TTTATATTCTTAAAAAAACTTTTATAAAATTTTAGGTTTA
AAAAAATCAGGTTACAGATGGCATATGCAGTAGGATCCCA
CTTTTGTAAAAGATAAAATGGGCACAAGTGTTGAAAATGA
TCTGGAAATAAAAATGCTGAGATGTTAACAAGATTATCTT
TGAGTGGTGAGATCATGGGAGTTTTCTTTCTCTATAGCTT
AACTGCAGTTTCCAAGTTATACAAAATGCGAGGCTTTTAG
AAAAGTTATTGGAAATTTAAATAAACCTTTAGTTTCACTA
TTGCCCACTGAAAATTGTTGAAATTCCGCTACCTGGCACT
GCACATTCTCTGAGACCCAATCCATTCACCTTCCCAGTTT
CTCTCTTCCACACTTCCACACACCATGATGTCAGCCAAAC
TGAGCAGTTCATCTTCACCTCGTGCTTCTGTGCCTTTGTT
CAACTGGGTCTGTAATGATCTTGCCACCAGCCAAACACTA
GCCACCCCTTTATTATTTCAACATAGAAACATGGCATATG
TTGCTGACTGTCAAAGGCAGATTACATGTATATGTATGTA
TATGTATATATATGAATATATATGCATATATGTGTGTACA
TATGTGTAATGCACACTCACACACACACACCTTTTTAAGG
ATGCTTATTTTGAAGGAATAAGATTGTAGGCTTGGCAGGC
TTTTATTTTCATCTTTAAGCTGTTTTGTATTTGCAAAAAA
AAAAGAATAAAAGAATTCTACAAACACCAGTTTAGAAAGA
GAGGTTGAGACTTACATGAAAATTTTTTTTAGCAGTACTT
CAAGGCTGATTCCTTGAAGCCATTCCCAAAAGCTGCAAGG
AATTTCTGTCACCTCTAAACAATGTAGCAATTTGAACTTC
TTTTCTGTGGCACTTAGTCTTCTCTCTCTCTTTGTCTCCT
GGGCTAAGATCATGGGAGGGCAAAGGAACAGATCTGATGT
TCTTCTCTTTTGCCCACACTGCTCAGCACCATGTAGCAGC
TTGTTAAATAAACAAACCGTGAGTAAGATGCTCGATGTGA
GAAGTGTTCGGGATGACTTGAAGTCTGCATTTAGCAGGTT
AATATCACCGCAGGAATAAAGACTTTTAAACCTGAAAGTA
TTCAAGGCTGGATATCCACTTAAAGGCATGATAGACATTG
CAGTTGTTCCCTCACATTTATAGTCTTCCACTTCCTGGAA
CACAGGAAAATTGCACTACACTGTTCCGTTGAAGTTAGAC
ATGGCCATGTGGCTGTTTAGACCAATGAAATATAAGTGAA
AGAAACACGTGTCATGCCTGGAGGAAGCATTTAAGAGCCA
GCACACAATTGTCCACACTCTCTCATCCCCTGCCATGTTG
AGATGGCAGCATTATTACACGATGGTAACATTTCCTGCAG
CCTGTCCCTGAGTACCCATGATGAGGAGAGTCCCCATGCT
AACATCTATTCCATATATAAAATAAGTGAGAAATAATTTT
TGTTGTAATATGCTGCTGAGAGACCTTAAGGAGTTGTTTG
CTACTACAGCATAACTTAGCCTAACCTGACTAATGCAGAA
GGGATGTTAGAAGGGAGAAGGATTCTAAATACTTCACGTG
TTTAGAATGAATTTAGACTTTGCTACGAGCAAATGAATTT
AGGCTGCTCTGGATAAAGTTCTAGAAAGCTCAATGAATTT
AGACTCTGCTATAGGTAAAACTTTGATTCTATATGTTATT
TAGTCAGCTCATTACAAGTCACAGAGATTCTCAAATTCCT
TCTTTAATGGAAAGCATTGCTTTCTCCTTGAACACAGAGT
TAATGATGCATTCAGCTGGGTGAGGTTAGGTTATAGCATG
ATGCTGACCACTTTAGGATTTAGTAATGGGCTGCTCAGTT
CACTTAGGGGTCACATAATGAGAAGAAAGCTCTGGAAGGG
ATGATGAATGGAAGACTGAAAGCTGACCTGCGGAAAAGCT
TCTTTTGCTCCTGGTAAGAGTGATGTAGAGCAGCAGTCTG
CAACCTTTTTGGCTCCGAGGACCAGTTTCACGGAAGACAA
TTTTTTTCCACAAACAGGAGTTGGGGGATTAGGTTTCAGG
ATGATTCAAGCATAACATTTATTGTGCACTTTATTTCTAT
TATTATTATTACATTGTCACATACAGTGAAATAATTATAC
AACTCACCATAATGTAGAATCACTAGGAGCCCTGAGCTTG
TTTTTTTGCAACAAGCCTCATCTGGGGGTGATGGGAGGCA
GTGACAGATCACCAGGCATTAGATTCTTATAGGGAGCACA
CAACCTAGATCCCTCACATGCACAGTTCACAATAGCGTTT
GTGCTCCTATGAGAATCTAATGCTGCCACTGATATGATAG
GAGGCAGAGCTCAGGTGGGAATGCAAGGGGTGGGGAGTGG
CTGTAAATGCAGATAAAGCTCCACTCACTCAGCCACCGCT
CACCTCTTGTGCAGCCTGGTTTCTAAGAGGCCACAGATGG
ATGTTGGTCTGTGGCCCAGGAGTTGAGGACCCCCTAATGT
AGAGGGCCTTCTACTTGCAGAAGCCTAAGATGCCAGTAAA
AGCTTTAGGATGAGCCAGCAGCCACAAACACACACACTCA
TACACACGAAGACTCACAGCACACACTCACTTACTACATG
GATTTTAAAACTGGCAAAGAAAGGCAGGCTAAGGCCTAGC
AGGTCTGAGCTTGCCCCAGAATAAGAGCAACTAGAGTTTG
TGTCCTGAAAAAGCTTACATATGGTACTTGAAATGCAAAA
TGACTTGGGTTCTTACACTGAAATCTCATCTTTTGTCTTC
TCATCTCCAGCCTTTGCCCGCTGCTAAATAATCAGATCCA
GGGAAGCATCAAAAGTCGAAGAAAGGATGAAGAGAAGTTG
CTTCCAGCAGCAGTGGGTGGGGCTTTCCATTTAAACTCTG
CCTTCAACTTCCAAAAAATATCCTCTTGGAAAACGTATTA
CTCATGAAAATGAAGAGAGGGTGTTTTCCTCCATGGAGTA
ATCTCTGCCTTGAAATGCCTTCATCCCTCTTCCCAGCCCA
GAGAGATGATCCCACAAGGAAGTGGATTTTGTTGCTTAAT
CCTGGTTGACTGAATTCTGTTTTCCCACAATAAAATAATA
AAAATAATTTGGAATAGCATAACCTGAATGTTCATATTTC
CACAGCCTGTGATTAAAAATTAGAAATGAAAAATCTTGAA
ATTCTGTGGTTCCATCTGCTCATATAAACATAGCAGGTTC
TTGCAGAGTCTCTCCCTAGAGTGTTTTGAGAATTCTCAAA
GGGATGTTTCTTCCAAGCCCATGATGCAGTCTGTGCTTTC
AGGGCTGGCTGAGCAAGCTATTGCAAGCTCCATGTGTGAC
CCCGCTGGTGGTGAGAAGTGGATTCTCTTCAGCAGCTTCT
CAGTGCTAATTTGCTCCTGCCAAAAAATTTTGTGAGGTCA
CATTCACCCCAATAAGGAGGTTAAGTTCAAAGTGTTGCAG
AGTTCAGTGAAGCAGCTTTCTCAATGTACACTCTGAGCCG
TTCTTGACCTCAGGATGCTCACATACCTCCATAGTGGTTG
GTTTGGAGGAGTTTCTGGTAACACGGGACCGGAATTCATC
AATATCAGTGACATTGGTTCCTGTTACTGAGCACAGTTCA
CCATGTCACACTCCTTTATTTCTCAAGGTGTATCCTATTT
AAGGGGTAGGGGTTGCCATTAACGCCCTGTAATCTGGATT
CTGTATTCTCTGATCTATCAGCCATGTCTGTGAGTGTTGA
ATCCCAAGTATGAATAGAGTTCAAGCCTTTTCCCCAGAAA
GTTCTTCAGCCCCTCTGTAATTCAGTGGAGGCAAATGAAC
ACTTGTAGGGGAAGGGGAGCTAGCTCTACTGGCTGGGTTT
CTTTGAGGCAGGGAGCAGGGGAGTTTCAGCTCTAGTCCAG
TGAACTTTACAAAGTACTTCTACAATTTGATACCCATAAA
AACCCTATAAGATAGAGCAGATATCATTATCTCTGTTTTA
TGATTATAAAACCAAGGCAAAGGGAAATTTGGTGGTTTGC
CTAAGCCCATAGAACTAGAAAATGGAACTACCTAGAATTC
ATTCCAGGTCTCTGACTCCAAGTTTAAATACTTGGGAGGC
AGTACAGTGTTCTGGAAAACATGCAGACTACGGAGTCACT
CTGTGTGTTTGTATTCCTGGCTCTGCAACTTACTAGCTAT
GTGACTTTGAACAATTATTCAAATAATTGAATAAATTACT
TGATTCTTCTTTGATTCGGTTTCCTCATCTGTGAAGTGGG
AATAACAATATCACCCACTTCATAAGTATTTATAAGAGTT
AAATGAGAAAATACAGGCAAAGCACAGAGAAGAGAGCTGG
ACACATGAGTAAGCACTAGAAAGAGTAAGCTATTATTAAT
AGTCTGGGAGCGGTGGCTCATACCTGCACTTTGGGCAGAC
CAAGGTGAGTAGATCCCTTGAGTCTAAGAGTTTGACACTA
GCCTGGGCAACATAGAGAGACCCTGTCTCTATTTTTTCAA
TACTTAAGAAAAAAATTAAAATTAGCTATTATTAACAATT
GCTAATCTTATTTTTATGTATTCCTGTGCCACATTCAATG
CCTTTCCCTAACAAAAAGAGCCTAGATCAGAGAGGCTAGA
CAATCACAAGCAACTTTTCACCCTGTAACTGTATGATTTT
TAAAAGGTAACTACCCGATAAAGTGTTCATAATAGTAACC
CAGATAGAAACAACAAAATATACTGTGGTTAATCCCAGTT
CTTACCAGTCTGTTTCAGCAGACTGTAAAGTTGCTTTAAA
ATGATAACAGGAGTTTAATACCCAAAAAAGTCATAAGAGA
ATATGACATGAAAACTTCAGGACCAAATTCATTGAGCAAG
CTCTTTTTTGATTAACAATAGTAATGAAAGTAGATGTGAA
TGCAATCATTTTCTAACAAGCCAAATCATTTTGTTCTAAA
ATCGTTGCAAATTAAATAACTATTTCTACTTTCCCCTAAT
GTTTGATGATCTGAAAATGTTTTTATTTCATCTTCATTTT
TTAATAATAGCTTTATTGGGCCATAATTCACATACCATAA
AATTCATCCATTCAAAGTATACAATGGAGCAGCTTTTAGT
AGTTTCACGGAGTTGTGCAATCAGCATCACTAATTTCAGA
ACATTTTCATCACTCCAGAAAGAAGCCTCATACCCATTAG
CAATCATTCCCGACTCTTCCCATTCCTTAGTCGCTGGAAG
TCTGGTTCACCTTTTGTCGTGTTCTGAATGTTTTGCCTGT
TCTGAATGTTTCATGTAAATGGAATCTTACAATATATATT
TCATATAAATGGAATCATGTTACAAACATTTCATATAAAT
GGAATCATACACTATGTAGCTTTTGCGACTGGTTTCCTTC
ACTTAGCTTAATGTTTTCCAAGTGTATCCACGTCGTAGCA
TGTATCAGTTCTTCATTTCTTTTTATTGCTGAATAATATT
CTATTGTATGTATGTACCATGTTTCATTTAATTGATGTAC
CATCAATTAAAGGATTTCGCATTGTTTCCACTTTTTGACC
ATCATGAATAATACTGCTATGAACAGTTGTGTCCATGTTT
TTGTGTGGGCATCTCTTCAATTCCCTTTCAATACCTGGGA
GTAGAATTACTAAGTCATATGGTAACTCCATGTTTCACAT
TTTGAGAAACTGCCAGACTGTTTTCTAAAGTTTCTGCACC
ATTTTACAATCCCACAAGCAATGGGATTGTAAAGCAATGT
ATGGGGGTTCCAACTTCCCCACATCCTTATTAACACTAAT
TGTTGTCTATGTTTTTATATTTGAGCCATCCTAGTGGGCG
TGTAGTGTTACTGCATTGTAGGTTTGATTTGACTCTCCTT
AATGACTAATGATGTTGAGCATCTTTTCATGTGCTTATTG
GCCATTCATATATATATATATATATATATATATATATGTA
CACACACACACACACACACACACACTTTTTTTGGTGAGAT
GTCTATTCAATCTGAATTATCTTTTTATCATTGAGTTTTA
AATGTTCTTTATAGTTTCTGTAGGCTAAGTTCCTGTATTA
GGCTATTCTTGTGCTGCTATTAAGAAATATCAGAGACTGG
GTAATTTATAAAGAAAAGAAGTTTAATTGGTTCACGGTTC
TGCAGGCTGTACAAGTATGGTGCTGACATCTGCTTGGCTT
CTGGGGAGGCCTCAGGAAGCTTTTATCCAGAGCAGGTGAA
GCAGGAGCAGGCACTTCACTTGGCAAAAGCAGGAGCAAGA
AATAGAAAGCTGTTGGGGAGGTGTCACACACTTACAAACA
ACCAGATCTCGCAAGAAGTCACTCACTGTCATGAAGACAG
CACCAAGCCATGAGAGAATGATCCCATAATCCAAACACCT
CCCACCAGGCCACACTTCCAGCATTGGGTATTACAATTCA
ACACGAGATTCGGGAGGAGACAAATATCCAAACTATGTCA
GTTCCTCATCTAATATAATTTGCAAATATGTTCTTTCATT
CTGTCAATTGTCTTTTACTTTCTTGTTATTGTTCTTTATT
TATGTGTGTGAGATGGAGTCTCACTCTGTCACCCAGGCTG
GAGCACAGTGACATGATTTCAGCTCATTGCAACCTCCACC
TCCCGAGTTCAAGCGATTCTCCTGCCTCAGCCTCTAAAGT
AGCTGGGATTACAGGCACAGGCCACCATGCCTGGCTAATT
TTTGTACAAAAAATTCAACTAAAAAGTGGAGATGGGGTTT
CACCATATTAGCCAGGCTGGTCTTGAACTCCTGACCTCAG
GTGATCTGCCCGCCTCAGCTTTCCAAACAGTTGGAATCAC
AGGCGTGAGCCACCATGCCCAGCCAATGGTGTCCTTTAAA
GTACAACAGTGTAAAATTTTCATGAAATCCAATTTATCTA
TTTTTTTTCTCATGTTGCTTGTGCTTTTAGTGTCATATCT
AAGAAACCTTTGCTTAATCCTAGGTCATAAAGAATTACTG
CTTTCTTATATAAGTTTTATACTTTGGGTTCTTACTTTTT
TTTTTTTTTTGAGATAGGGTCTCACTCTGTCACCCAGGCT
GGAGTGCAGTGGCACGATCACAACTCACTGCAGCCTCACT
CTCCCGGGCTCAGGTGATCCTATCACTTCAGCCTCCTGGG
TAGCTGAGACTACAGGCACGTGCTGGCACCTCCGGCTAGT
ATTTTATATTTTTTGTAGAGATGGAGTTTCACTATGTTGC
CAAGGCTGGTCTCAAACTCCTGGGCTCAAGCAATCTGCCT
GCCTCAGCTTCCCAAAGTGCTGAGATTGCAAGAATGAGCC
ACCAGACCCGGCCATTTTGTGTCAATTTTTGTGTATGTTG
TGAATAGGGGTCCAGCATCATTCTTTTACTTGTGGATATC
CAATTGTCCCAATACCATTTGTTGGAAAGACTATTATTTT
CCCCATTGAATAGTAATGTCACCCTTATTGAAAAATCAAG
TGACCATAAATGTAAGGATTTATTTCTGGGCTCTTAACAC
TATTTCATTGATCTGCATGTCTAGTCTTTTACCAGTACGA
CCCTGTCTTAATTACCGTAGCTTTGTAATAAGTTTGAAAC
TGGGAAATGTGACTCTTCCAACGTTGTTTATCTTTTTCAA
GATAATTTTGGCTGTTCTAGGTTCCCTTAATTTCATATGA
ATTTAAGATCATGTGATGTTAATTTTATGTGTCACCTGAC
TGGGTCACAGGATATGCAGAAATGTGGTTAAACATTATTC
TGGGTATGTCTATAAGGTGTTTCTGGATGAGGTTAACCAT
TTGAATCAGTAGAATGAGTAAAGCAGATTTTCCTCCCCAA
TGTAGGTGGGCCTCATCCGGTTTGCTGAGGGCATGAATAG
AATAAAAGCTCTGAGGCTGGGCACAGTGACTCATGCTTGT
AATCCCTGCACTCTGGGAGGCTGAGATGGGAGGATCACTT
GCACTCAGGAGTTCAAGACCAGTCTGGGCAACATGGTGAA
ACTCTATCTCTATAATAAATATAAAAAATTAGCCAGGTGT
GGTGTTGTGAACCTATAGTCTCAGCTACCAAGGAGGCTGA
GGTGGGAGAATCACCTGAGCCACTAGGAGGTCAAAGCTGC
AGTGAGCTGTGATTGCACCACTGCATTCCACCATGGTTGA
TAGAGTGAGACCTTGTCTCCAGAACAAAAACAAAAACAAC
AAAACAACCCTGAGCAATGGAGAATTCACTCTCTGCCTGA
CTGTCTTCAGCTGAGGTATCGGTTTTCTCCTGCCTTCAGA
CTTGTACTCAGACTGGAACTTGTAAAATTGGCCCTCCTGG
TTATCAGGCCTTTATATTGAAACTAGAACTATGCCATTGG
CTTTCCTGGGTCTCCAGCTTTCCAGCTGCAGATCTCAAGA
CATCTCAGCTTCTACAATCCATATATACTATTTGTTCTGT
TTCTCTCGAGAACTCTGACTAAGACAGATCAATTTGTTAA
TTTCTGCAAAAAAAAAAAAAAGGCCAGTTGAGATTTTGAT
AGAGTATATTATATCTGTATTCACCATCATTTATGAAGCA
TATCTCCTCTGGTTATAGAACTTTAGGTTGACAGTACATG
TTTTTCTTTTTAGTTGTTTTTCCTCCCAGCAATTCAAAGA
TATCATTTCCTTATTTTATGGCTTTTCCTGTTTTTGTTGA
GAAGGCAGTTGCTAATCTTAGTCATTTGAAATTAGTTTTT
CTTTTCTTCTGATTGTTTCTGAAATTATACTTTTGTCTTT
AATTTTCAGTAGTTTTACTATAATGTGATTAGATGTGTTT
TCTTTGTATTTTGATTGGCTAGGGTTGTAGAATTTTTAAA
ATCTGTGATCTTATACCTTTTATCAGCTTTTTAAATTTTC
CAGTTATTATCTCTAGAAATATTGTTTTTGCCCTACACTT
TCTTTGCCTCTTTTTCAGGGAATTCAATTACATGTATATA
GACTTCTTCACTGTGTTCTCTATTTTTTGTATGATTTTCT
ATATTTTCCATTTCTTTGCCCCTCTATTTTTTTCTGGATA
TTTTCTGTCTTTATCTATATCTAATCTCTGTCAAGTTTCA
TCCATTGAATTCTAAATTTGTATTATCTTTTCAGTTCTAG
AATTTCAAATAAGTTTTTTTATAGTTCCCAGTTCTCTGTT
GAAATGGTCTTGCTTTTTATTTCCTTACATATATTTTTCA
TAGCTACTATAAAGCCTATGTTTGATAACTCTATTATCCA
CACTCCCTGTATACCTATTTCTATTGTGTTTTTCTCTGAA
AAATAACATTATTTTTTCCATTATTTTGTATCATATTATT
TTGCCTCCTCATATGTTATTTGTCTTTGAATTCCAGATAT
TGCATATTAAAAATTATGAAAATAATGTTAAACTTGGATT
AACATTATCTTCCTCTGAGATGGATTTACATTTGCTTCTG
GAAGGAAGCTAGGGGTTTAGTAATCCCATATTACCTTGAT
CTAATCATAGACTGAGATGATTTAAAGCTGGTTTTCTGTT
CCTGGTATAACTAGCCTATTTATGAATGACCATTTCTCCT
GTTACCACCAGGTGGGTTTTTCTTGTCTACTGCACAGATA
AAGCCAATTCACCAAGACAGTGATATTGCAGCAGAGAAAG
AGTTTAATAATCATAGGGCTAGAGAGCCAAGCAAATGGAT
GGGAGGAATTATTGCTCAAATCAGCCTCCTCAAAAACTCA
GAGGCTAGGGCTTTTCAGGGTATTTGGCAGGTAGGGGTCT
AGGGAATGGAGAATGCTGATTGGTTGGGTCAGGGATGAAA
TCATAGGGGATCAAAGCCGTCTTCTTATGCTGAGTCAGTT
TCTGGGTGGGGGTCACAAGGCCAAATGGGCAAGTTTCTTG
GTATGGATTACTGGTTCAGGTGGACCATCAGCTGGTCCAT
CAAAATGCAGGGTCTGGATAATACCTCAAATACCAATCTT
AGGTTTGACAACCGTAATGTTATCTATAGGAGCAATCGGG
GAGGTTACAAATTTTGTGACTTTTGGCTACATGACTCCTG
AACTATAATTCTAACTTTATTGCTAATTTTAGTTTTGCAC
AGGTAATTTCAGTCCCTGAGCAAGGAGCGAGTTAGTTTCA
GGAAGAGGGTATTATCACCTTTGTTTTAAAGTTAAACTGT
AAACTAAATTCCTCCCATAGTTAGCTTGGCTTATGCCCAG
AAATGGACAAGGGCAGCTTGAAGATTACAAGAAAGATGGA
GTTAGTTATGTCAGATTTATTTCACTGTCATGATTTTTCT
ATCAGATTTCTCTCACTGTCATAATTTTTGCAAAGGCAGT
TTCACTCCTAGGTTGTAGCACTTTGAGATCCCAACTCAAA
GCCTGGAAAGGAGGTTACCAGAGCCTTCTTTAGCAGGCTC
TGAGAAAAATACCTTTATTCACAGCCCCTCAGTCTTCCAA
ACTTACATTAATTTTTTTGTGAATTTAGATTACATTCCTA
GGGGAAAAGCATCCCCCAACACTGGACTCACTTCTGTGAG
TTTTCATCTCCCAAACCTTGGCCCTATAGCTATGCCTGTC
TTGTTACCTCTCTAATACTTTCAGATTTTTTTCATATTGT
AATAATATTATCTTCCTTTGAGGTGGATTTACATTTGCTT
CTAGAAGAAAGCTAGGGGATTAGTAATTCCATATCATCTT
GATCTAATCATAGATTGAGATGATCCAAAGCTGGATTTCT
TTTCTTTCCTTTTTCTTTTTCTTTTTCTTTTTCTTTTGAG
ATAGAGTCTTGTTTTGTTGCCCAGGCTGGAGTGCAGTGGC
ACAATGTTTGCTCACTGCAACCTCCACCTCCCAGTTCAAG
AGACTCTCCTGCCTCATCATCCCAAGTAGCTGGAATTTCA
GTTGTCCACCAGCACACCTGGCTAAGTTTTGTATTTTTAG
TAGAGATGGGTTTTTGCCATGTTGATCGTGCTGGTCTCAA
ACTCCTGGTCTTCAGTGATCTGCCCACCTTGGCCTCCCAA
AGTGCTGGAATTACAGGTGTAAGCCACTGCACCCGGCCCC
AAAGCTGGTTTTCTGTCTCTGAAAAGAATTTTTCAGATTA
TTTCTGCATCCTCCTCAGTGAAAAGATTCATTTAAAGACC
AGCAGCGGCTCCCTCCTTTATGCAAGACAAAGAGGGAGCT
ACTTCCATTTATTAACCATCTCCATAACAGCTCCAGAAAT
CACTGATCTCTGCCATCGGTCGTAAAGAAAGGCCCACTGT
GCAGAGTATGTGACTTTTGAATGAGAGAACCTAGACAAAG
TGCTTGGTAAGTTGTTTCTTTTTTCTTTTCCTTTTCCAAG
TTGTTGGAAAGAATGCTTGGTACTTCTTGTAATGGTCATG
CTTCTCTCTTTGTTCCATCCTTTAGAAAGTTCAGAGCCAA
ATTTTAATCCTTCTACCAACTTATGATTCAGAACCTTATC
ATATATCCTTTGTGCAATGATCTTAGCACAACTTCATTAT
ATTGTCTGTATTCCAAGTGTTTCATCTATTTGCCTTAACT
CTTTTTGTATTGCATGTGTTCATGTAAGTCTCTCTCAATC
ACTTTCATAGGAGGTGGTACATAAAGAAGCAAATTAAATG
ATTTAAATAAAAGTATTTTGAACTACTATATGCTATAAAT
GCGATAGGGAATATTGATATTAGTTCAGGATTGAGCCACT
TACCTGGGCTAGCAGGACTTCAAAGTCTCTGTCTTCCCAT
GCCACTCACTGACATCAAATTGGACCTTAAAAGTCCAATC
CAAGGAGCCATTTTTCAGAAAGTCTTCCCTGACCTCCCTG
CATGAACGTCTTGCCTTAATCACATTGGGCCTCGTATTGC
TGGACAGTGACTGCCCTACCACATACTCTATGCATTTGTA
ACATCTGCAATACCTAGAAAAGAAATTATCTTGAATTGAA
TTTTTCACAGCTTTACTGGGCAATAATTAGCATGCAATAA
ACTGCACATATTTAAAGTATACAGTTTGATACGTTTCAAC
ATACGTATACACCTATAAAACCTTCACCACCATCAAGATA
ATGCACATTATCTACTGCAATTAGTTTATCTATTCACTTG
TTAACGACATTAAGATTGTTTCAAATTGCTGACTTTTAAA
AATAAAGCTGACATGAACATTCATGTATAGGTGTTTGTAT
AGACATATTCTGCCTTTTCTCTTGGATGAATATGTAGAAG
TGGAATGGTTGGGTCATACAGTTTTTTAAGAAACCACCAA
ACTGTTTTCCAAAGTGGTTGTGTTGTTTTACATTCTTATC
ATCAGCACTATAAGACAATTTTAGTTCTTCCACAACCTCT
CCAACACTTAGTGTGGTCATTTTTTATTATTGTAGCCATT
CTAATAGGTGTGCTATCTTATTGTGGCTTTAATTTGCAAT
TACATACTGACAAATGATGTTGAACATCCTTTCATGTGTT
TTTTGGGGGAGGGAGGCAGGCATTTGTTTATCTTTTTTGA
TGTCCAAACTTTTTGCTCATTTAGAAAATTGCATTGTTTT
CTTGTGATTGAGTTCAGAGTATTCTTTATGTTTTCTGGAC
ACAAGTTCTTTATCATATACAGGATTTATAAATGTTTTCT
CCCTGACTATGGATTGTCTTTTCATTTTCTTAGATGTCTT
TTGAATAACAGAAATTTTTAACTTTGATGAAGTACAACTT
ATCAATTTGTTCTTTTATAGATTACGCTTTTGCTGTCATA
TCTAAATAATTTTTGACTAATCCAAAGTCACAAGGATTTT
CTTTGAGAAGTTGTATAGTTGTACATGTAGATCCAGGGTC
CATTTTTAGTTAAGTTTTAATTATGAAGTGAGATATGAAT
CCAAGGGTTTTTGTTGTTGTTGTTGTTGTTTGCTTTTGGT
TTTGGTTTTTGGGCTTTTTTTTGTTTTTGTCTATTGGTTT
TTGTTTTATTTTGTTTTGTTTTGTTGCTGTTTGGCTACCC
AACTACTATAGCACCATCTTTTTAAAAGACTATTTTATCT
TAACCAAATTGCCATTGTACTTTGTTGAAAATCGATTGTC
CATATATACGTGGGTCTTTTCAAGACTTTCGATTCTGTTT
CAATGATATATTTGTCTATCTTCTATCTTTACATCAATAC
TATACTGTCTGAATTGCCATAGCTTTATAAAAATCTGAAA
TCAGGTAATATTAATCCTCCAATTTTTTTCTTTTTAAAAG
TTATTCTGGCCATTTTTAATCTGTTTCATTATATATTAAT
TTTAAAATTGGTTTATAAATTTTACCTAAAACAAAGCTTC
TGGAATTTTTAGTGTGAATGCTTTAAGTTTATAGATGAAG
TTGGGGAGAACATCTTAATAATGTTGAATCTTTTAACCCA
TTAATATGGTATATATTTATTATTTAGATCATCTTTAATT
TCTCCCAGCAATGGTTTGCAGTTTCCAGTAGAGATCTTTT
AAATCTTCTGTCCCTAATTTATCCCCAAGTATTTTCATTT
TTTTATGCTATTGTAATTAGTAATCTTTAAAAATTTCAAG
TTCCAATAGTGTGTTGTTGGTGTATGGAAATACAATTTGT
TTTGGTATATTGATCTTATATTCTGCAACTTCACTAAACT
TTCTTGTTTGCTCTAGTTGCTTTTGTTGTTGTTGTTGAGA
CTGGGTCTCCCTTTGTCACCAAAGCTGGAGTGCAGTGGTG
GGAACATGGCACACTGCATCCTCGGCCTCCTGGGCCCAAG
CAATCCTCCCACCTCAGCCTCCTGTGTAGCTGGGACCACA
GATGCTTGACACCACACCTAGCTAATTTTTTGTAGAAACG
GGGCCTTACCCTTCCGCCCAGGCTGGCCTCAAACTCCTGA
GCTCAAGTGATCCTCCTGCCTTGACCTCTCAAAGTCCTGG
GATTACAAGCATGAGCCATTGCACCTAGTTTGTTGCTTTT
TGTAAATTCCACTGGATATTTCTACCTATATAAACATGTC
ATCTACGAATAAATACGTTCTTCATTTGTAATCTGGATAA
CATTTAGTTCTTATTGAATTGAATTGAGGTTTACTGGACC
TGGAAGTACAGGGACTTGAATTTTTTTTTTTTTTCCCTGA
GGCTTACTCTGTCACCCAGTCAGGAGTATAGTGCAGGATC
ACGGTTAAGTACAGCCTTAAGCTCCCAGGCTCAAGAGATC
CTCTCGCCTAATTTTATTTTATTTATTTATATATTTTTTT
CTTTTGTAGAGGCAAGGTCTCACTATGTTGCTCAGACTGG
TCTCAAACTCCTGGCTCAAGCAATCCACCCCCTTCATCCT
CCCAAAGTGCTGGGATTACAGGCATGCACCACCATGCCCA
GCCATGAACTGAATTTTATTGCTAACTCTGCCATAACTCA
CTGTATAACCTTTGGCAAATCACTTTTCCTCTCTGGACCC
TCGAAAATGATCTGCATATTCTCCATGTAGATCTGCATAT
TCTCTATGACAATTCCCTCCCACTTCTAACATTCTGTAAG
ACTAAGAGTGTACACAGAAAGGTGTGAGCGCTCTTACAAT
TCATGGCTTCCTGCCTCCAGGCCTCTGAGTCCTACTCTCT
TCCCCTTTAAGTGATTGACTCACTGTGCTCCTGACAGTTG
AATTGAACTGGCAAAGTCACCTTTTTTGTTCCCAATCTCC
CAGTGAAATAAGGGAGTGGCTATATTCAGTCATTCTTTTG
CCATTTATTGTACTGCCTCCCGTGAGCAAGGCCCAGTTTG
CAGAGCAGGGTGGATTATCTGTTTTCTAACAAAGGCCAAA
GGCCTTTAACTCATGAAAAAATTAGCTAACAGCCATTTAC
AAACAAAAAGCAATTACATTTGATATATTTTTAAAAAACA
CTTTCCATTATCTTGCTTTCAGAGTCAGTCTTTATTAATA
ATGTAGTATTATACTGTGCTGAGATGGGGTAGGGTGTGGC
AGTCTAAAAAACTAAAAAGACAACATAGCTCTATCACCAG
GAACTTAAGAGTCCAGCGAGGAAATGGTTCATTTGTTCTC
CATCCATATGGAGAGGGACAGGCAGACAAAGTTACAGTGG
AGTATGTTAGAAAAGACCTGAATCTTTGCAAATAGGGAAT
CTGAGCAACCCCAAACCATAGTGGAAATGAGGGATACAGT
AGACTTTTTTAAGTCTTTTTGGTCATCTGGGTATGGACCT
CATTCCTAAGTTTGGGATGTCTCTCCTTTTGAGAAAGAGC
CTGTCTCCCATCAGAGGAAGCTTGTCCAGCCTTCTTGTCA
TCCAGAGCACATGACCTCACCTCAGCCTGTGCAATCAGAT
GCATTCATCGAACTCTGAATCCAAAGCTGTGATACAGAAA
CCATGCAGGTTCCTTTTCGCCAATGGAAGGCAGTGGTGGC
AGCAGCTACATCTGGTATCCTGAGACAGCGGTAACACATC
TAGTTTCTAGAACCCAGAATCATCTGTCCCAACCCTGTCA
TTTTACAAAGGCAGTGTGGAAATAATTGAAAACCACCCAA
ATGAGAACAAGCAAAGTCTGTTTATTCAGAGCTTCCTCTA
GCGAGGGAGTCAGTTATCATCACCTGCATTTTGGCAGAGA
TGTCAAGGCAGACAGAGGAGTAGGAAAGTTTTAGAGCTGG
ATGAAGAAAAGCTTCAGGTATCCCCTGATTGGAGGCTGTT
TGCATGGAGAAATTGTAGGCATGCTGACTAGAACATTCTA
TGTGATTGGGGTTTATATATTTTACTCTCTCTGGCCGATC
CTAAGTTGAAAGTAGGGACAAAAATTAGGGAAGCTGTCAA
TTACTAATCAAGTCCTGCCCATTTGGGGGCAATTGTTAAA
GGCGTTATTGCTTCCAGGGCTCATTGCTGGCGACAGTGAT
CTTACTTCCTGCGAGTCTGACATAGTGAGAGCAGGCTGGC
TTCCTAGACTGGTTACTGTAGATAATGGATTGGTTTCCTG
GGCTGATTGTTGCAGATTGTGGGTCAGAGTTCTATTTTTA
GATATGGCCTGGCCACTGTCTGTTTGTATATTCAGTCTCT
CAGCAGAATATGTACTCCTTCCAGAGAAGGGGAGTGGCCT
GTTTAAGGTCTAACCGCTAATATTAACCAGAGCTGACAGG
TCAACCTGAGATTTAACATGTTTATCTTATCATCTCCAAA
GAAACTTATGCTCTGCTTGTTGAAGAAACAAGATTTGAAC
CCATAGAGAAACAAAAGTTAGCACAGATGTCACAGAGGTA
AGTTGCACCAGGAAGTTCATTGTTAGTGCTGTAGCTTGGT
GGGAAGCCTGGTCATTTTCCTCTGATAATGGCCAGAGCTG
CTACTGGTCAGGGACTTTCTATGTACTGGGCATTCTACCC
ATCCAGCAAAGTCAGGGGGTTAAAAGCATAGCTCTCCATT
CTTCCCACCTGCATTCGTATTTTATCTCCACCATTGGTAG
CTAGTGAACTTGAACATGATATTTTACCTCTCATCTTCAA
TTTCCTCATCTGTAAAATGGGAACAATAATGGAAATAACT
CATCATTCTCTTGTGCAAATTAGATGGGGGGATATTTGTA
ACACACTTAGAACACTTACATTATAAGTACTGGTACAAAT
TAGCTATTGCAATCTCATTTAGTCCTCGTATCCATTCAGT
CTGGCAAGTAATATCCCCACCTTGCAGATAGTGAGAGTCA
GAGTCAGAATGTTTACTCATGTCTCTAAGAAACCAAAGCT
CATTATTCCTTTCTGCTGTGCTTCTGAATACAAGATGCCA
TTGCTGGGAAAAAGGACAAGAAAGTCCAAAAGTATGTAGG
GTTGTAGTATCAGACCACCCACATTCATATCTTGGTTCTG
AATTTTATTAGCTGTAAAACCTTGCACAAATTACTTACCA
CTTGTGAGCACACTGTCATTTGCAAACTGTTAATAAGATT
AGTTGTTTTAATAAGACTAGGGTTGTTTTAAGGATTAAAT
AATGTACTATATGTGAAGTTTCCATTACAATGCCTGGCAC
ATGCTAAGGGCTTAATACTTGACAGTAATCGTTTTGGTTA
TTGTAATCAGAAGTGACTACCATAAACCATTCTTTAGTGT
TTGTCCTCAATGGTCCCATCTTCGTGCAGTTTTCCCTTAA
CCTCCAGTCTAGTTTGATGCCTCCATTGTTGAATTCCTCA
TTATTCAACATTGTTGAGTTCCCTTATGTAGTGCTACAGT
AAGTCAAAGAGAAAAGAGACAAATGACTCAGAGGAGAAGA
TGGGTTCTGCAGGGAAGAGGAATAGATAGGCAAAGAGGTA
ACAAGTCAGTGGCAACATAGTGACATGGAATCCCCAAAGA
CCAAGGCTTCCTATCCTCCAGACTTTCAGAGAGTCAAAAA
TGCTTCCTAAGGCTCGGCATGGTGGCTTCAGTCCTATAAT
CTCAGCAATTTGAGGAGACCGAGGCAGGTGGATCGCTTAA
GCATAGGAATTCGAGACCAGCCAGAGCAACAGGCTGTCTC
TACAAAAAATACAAAATTGGCTGGGTGCGGTGGTACGCAC
TTCTAATCCCAGCTACTCGAGAGGCTGAGGTAGGAAGATT
TGTTGAGCTTAGGAGTTCAAGACCAGCATGGGCAACAGAG
CAAGACCGGTCTGAAAAACAAACAAAGAAACAAAAACAGG
TTTCCTAGGAAGCAAATAGAGTAGCTGTGTCTTTAGCTCT
GTGGTCAAACTCAGACATGGCCATCTGGGAGACACCACAT
CCTTAGCAGATGAAAGCAGCTTCCTCCTTGCCATGTAGCA
TCCCTTAGAGGTGATTGTTCTAATTTTAGCACTGAGTTCC
ATGCATTTGACCTCTCAACTCTGTTTCTTCAGAGTTGAAG
CCAAGTTATTTATCAGATTGGTCAGAGAGAATCAGGAAAC
ATGCAACTGAAAAATCTGATAGATAATGAGTGAAAAGGGT
AAAAATGTGATCAAAAACGGGCAACAATAGTGGGGAGTAA
GTACTTACAAAAGCAAGGGAGTAAATCAAAGGAACATAAA
AGACCACCTCTTCCGTCACCCTGTAAAGTAGATATTACCA
TTCTGTTTCCCAAAGGAAGAAACTAAGTCCAAATAAAGTT
CAGTTTTGCCGCCACAAATTGCTCAGGTAATGAGAGCTGA
GTCATGATTTGAACCCATCAAAAAAGATCTGGAAAAAATA
AATGTCAACGTTAAAAGGTGGTTGTCTGCGGGTGGTGAGA
TTATGGTGATTTTAATTTTCTTCTTTATATTTCTGTTTTC
TTCCAAAATTTTTTTCTGTTGGGCAGTTGTTACTTGTATA
ATGAGAGTTATTAAAAGTTAAAGTCATTGAATCTATATCA
GGGTCCAGACTAAGAACAGGGAGTAGAAATTAAAGCAGTA
AAGAAAGTTATCTTTAGGACCCAGGGAATCAGCCTGAGAC
TGTTGTTTCTGAGACTGAGAAAACTAAGCACCTAAACTGG
GGGTGCACTTCAGAGTGAGGCAGGGGAAGAAGGAAGGAAC
CAGGCCAGGCCAGAACTCTGGCTTCTCGATGTCCAGGCAC
ACTTAACCGGAAGTGGGCCTGGAAAGAAAACACTGACATA
ATAGTTGGACACAAAGATAAGGACTTGATCTGGTAACAAC
CTAAACTCTGAGGCTCGACAGAATCCAAAATGGGAGGGCC
CCAAAAGGGGGCTCATACACCCTGGGCAAGACTCTAGACC
TACACTTTGCACCTGTGTGTTTTTAACCTTTATAATAGAG
CCTCATGCCCGTTGTAATTTGTGTTGCAAGAGTATGGGGT
GAGAAAGAAAACAGGTATAGAGAGGTCAGTGCTCCAAGCC
AATGAGGTGAAAACAGAGATGACTGAAGCCCCTCACTCTG
TCACAGTCCTTTTGAGAGGAGGGCAGTCATGGGGTCAGAG
CAGTGTGAATTAGGAGACAGAGCTGAGGATGAAATCTGCA
GGAGAGGGAAGGTTCCTACATCTTCTTCCTCAAAGGAGCA
AGAGGACCTGGGGTGAAATGAGATTCAAACTTATCCTCAA
CATGGTCTCTGCTCTTGAAACATTTGCAAACTCCAAGCAG
ATGTTATGCAAAGAAAACTTTATTTGTAGAAATACATGCT
GGCCATGCAGGATTCCTGGCTGGAAGATACACAATTATGG
GACTGGGGAGTCTACTGGGGATGGTCAGTAATTGTAAGGT
AAATGTGCAATTCCACATCAAAACTTATTCCACGACCCAT
CCTGAGAAGTCATTGGTTCAATTTCAAATATCTCACACAG
CATCAGCAATACGTAAATATGTCCTTAACTGAATACAAAT
GAATAACCCTCCTAGCCACTCTTCTAGAATTTACAAGGTT
TTGTTTTACTGTATAAAAATACGTCACCTGCTCTAATAAG
GTTATAAATATAATCTGTGAATTTTTCTAAAGTCTCATGT
CCAAGTACAAAAATAAATACATCAAATAGCAAAAAATAAA
TAAATATATTAACTAATAAATATATCCAATAGTAGAAAGA
TATTACAAAAATCTTATACAAGTATGGTCTCAATTAAGAT
GGGGGATGCATAAAGATAATCACGAAAGGAAACAATACAT
AAATAAGATACACTGTGACCGGTACTAGACTGATACAGTA
AAGAGATGGTGGTTTGGGGTCATGCCTCTGCAAGTATTGA
GGACTGGAGCTCTTGACCTCGAATACTCTTAGCAGCATCA
TCACTTTCCTCCTATTCTGTCTCCTCCATCCATTGCAGAA
GAATATCTAGTTCCCCCAAAGCCTTCACAACTGCTGCCTG
AAGCTCCAGCTGAAAAAGATACACACCCATGTTGTTAGCA
ACTCATGAGACAACATTTGCTCCACGGTTAATTCTCTCTT
TTATGTATAGGTCTGCTGACAATTGTGAGCAGAGCATTCT
TTTCAAGATGAAGCCCTTGAAGAAGTTATAGAATCTCAAG
ATCTCACACAAGGAAGGGAAATCATTGAGTTCATCACCCT
GGTCTTATGTACAGAACCTGAGGTGCAAGGGGGTAGCAGA
AGCAAAACTGCTATCTAAGACTCTTGTATCACAGAGATCA
AAGTAATCAAGCTATTTTCCTTAAGAAATGTGTGTGTGTG
TGAGTGTGTGTGTGCCTGTGCGTTTGTGTGTGTGTGTGTG
TATAGGGGTTGCCTACTGTGCATACATCAGTTGAACTGAT
ATTGATTATGCCAATCACCTGGCTGATGGTTAGGGATGAA
AAGGTGAATGGCACAATCCCTATCCACAGTTGAGTGAGGA
GATTGGCAAAAACAGGCAACTAAAATGTAGTGTGGTGAAT
AAAGGGATGAAATTCCCACAGGATGATGTGGGAGGCCTCT
AACTCTGAGAGAAGGAGCCAGCACCTTCCTGAAAGTGATG
CCCAGGCTGAGTCTTTAAGGATGAGTAGGATTTAGTCAGT
GAGGAATGAATTCCAGGCCTTCCTGGCAGACATGAGAAGG
TGTGAAGGTGAGAAATTGAATGGCATGGGTGTGTGTGAAA
TTGTGAGGTTTCAAAGGTACATACAAGTGTATGAACATCG
AAAAACTATTGCCTCTGGTTTGTGCAGCTAAAAGATACAA
ATGTCACTGTAGTGACTTCTGGAATCATGACCATTCCCTT
TCCATTTCCAGAGCATCACCCAGAGAGGGCACTCTTCTAG
AGCCTGGATGGGTGTCCCCTGGGTTAAAGCAAGGGCTGGT
CATCATGATTTCAGAGGGCTATGAACCTGAAGGCTACAGG
ATGTCTAAGAGGTGTCTGCAATATCCATCCCACCCACCTA
TGATCTCAGTTCTTAAAACACACCCATCCCAATCAATGCC
AAAATTGCATATACCTCTTCAAAGTGACTCAGAATCTGGC
CATATTTCTTCATTGCTTCCTCCCCACAATGGCATGTCAT
GTGGGCATGCTGGAAAGGACCCAAAGAATAATAGATTATA
TTACAGATTGTTTGCCCTTGCCATTGACATGAAGCAGGAA
GAAATTATACTCTTTCACCCACAACCCTGAGGATGCTTAT
TCCTATAGAAAAGCTCTTTCAGACCTCACATTTGGAATCA
TTAAGTTCATCATCAGCTAGGAGAGGAAGCTACCTTTTAG
GCTCAAACATGGAACTCATTGCTTCTTTTTTAGAAACAGG
CAGGCAGTGCTGAAGGCATTTGCCATTCCCGTACCCCATC
TGGCCTCCCCGCAACCCCCAGCTGTACTCTAGGAGCTCTA
TCCCAGAGCTCTTTGAGTCCCCATGAAGGAAAAAAAAAGA
ATTGAATTCCTAAGTCCTATTCAGACTATATTCTGAGGTC
AAGTTTAATGGTCTATTAATTGACTGCCTAGACAGAGGAT
GCACTAATATACTGTAGAATACCCCACCTACAGAAAAAGT
ATAACTTCAAAGATAACAGAGTTATCATTAATATCAAATA
GTTATTATAGTTCTTTAGACTTTGCAAAGAGTACTTTTTT
CCCAGAGCATATACCCAAAAGTCAATAAAACTGAGTTATT
ATTACCTAGTCACATGTTTCAACACAGATTATTAGAACTT
TTGGACTCTGTTTCTCCATCCATTAAATGGAGGCAGGAAA
GAGAGTTTAGTTGCTAAGCCATTGAAGCTGTGTGCTGAGA
GGCATCCTGTTACCCAAGATCCACACTCACACAGAGCCGG
AGGTCCTTCTTGATGGTAAGAAAGGAATTGGCGAGGCTGC
TGATCTTCCGGAGAGTATAATGGTCAGGGGTCTGGTAGTT
TTTAAATACTCTGTCCAGATAGAGTCGTAGCAAATGGCGT
AGAAGGCAGCACCGATCCGCAGGCTGCAAAAAAAAAAACA
CAGGTGTGCTGGTGAGGGGAAAGCGGAGAGCAGAGACAAG
ACCAGGGTGATGGAGATGCTCCCACTCCACACCTCCTCCC
AGAGTTGGTCTGGGCCAAGCGCATACCTTTGTGTCTTGCA
AAGACTCAGTCCTCCTTAAGATTCTGATGTCAATGTTTCC
ATCTTTGGCTTGCTAAACAGAAGAAGACAAAGTGAACAAG
GATGAGTCAGTGACTGCTGCCAGGGTCTTCAATATCAAGA
CTTCTCATCCACTGCCTGCCAAGAACTAGTGGGAGGTGTC
CTTTCCCAAAACATTTTACATATTTGAACTACAGTTATTT
CTTGGGAATACACCCCACAATCCCCAGCGCCCCCTCCCCG
CCCCCGCCAGGTATTGAGTCCCCAGCCTGCCTCTTTTCAC
TTTTCTTACACTGTCAGGACTGCCAGGAAAGAGAAACGGA
CAAGGAAGGAAGAGGATTCCAGGAGAGGTAGATATCCGCT
TACGTACCACCCTGCCCCGTATCTCAGAAAATCCATTTCG
TATTTCCTGAAGGTTTGTGGCGATCACACAGCTTCCCAAA
TTGAGTGTCTTCAGTCCAGTGGAAGGAGTCCATAGGAGAC
AAAACGCAGCAGAGAGAAGGCTGAAGGCAAGACTAGAGGC
TTTCATCTTATGCTTGAATTCTGGAGACCACAGGAGCTAG
GAATTCAAAGAGAGCATGACTTACTGATTTCCCCTCCTCC
AAGTGTCCACGGGGTGGGGGGTGGGGGGACAGGGGAACAG
AACAGCCTTATCTGGCCTCAGACAGTATGGTCCATCCACG
TAACTTACTAAGAAAAACTGCCGAGCCTCCCGTGAAGAGA
AGCTTTCAGATCTGAGTTCAGAGTCTGAGTGCAAGTTGGT
GCCACAGGTCGTGGCTCTTTATTCTGTCCCCATCCTGGCT
CCGCTGTTAGTTCCCAGCAGGTAAGGCCTGGAACAGCAGG
CACTTGCAGTGACTAGACAGAGGATGACATTTCAGGGGAA
ATGTCAAAACCTGTTTTAGGGGATTGACGCATATAGCCTC
CCCTTCCGGAATGCCAACGTAGCTCACCCTTCTGGTCCCC
TCAGACCTACAGGGGAACTGGGGAGAAACGGAATCCCACT
GAAGCTGTGGCTGCGCCGTGGAAAACATCTGGGGGAAAAT
TGTCTGGATTTTATGGCCACCCACAGGGCAAATAAACTGA
GCTTTCTTTGGCATTTGTCTGAGATCAGATAGGTTATTTG
AGAATAACAGATTCGCTTAAGCCCCAGAGGCAAATAGAAA
GTCAATGATTTCATAACAAGCCTACTGCCAGGGAAAGGCA
AGACGTGGATGGGCAATCAGCCCGATTCCACCTAACCCTC
AAGTGTCTGGGACTCTACAGCGCCCTCTGCAGGAGGACTG
TAGTCAGGCACTCCTGGGTGGATTCGAGAGTACATCCTTT
CCTGGCCCTGCAACTCAGGTCCTAGACCAAGCAAATGGTC
CCAAAAGTCAGAGAAGAAAGGCAATGACGGAACTCTTTAT
TCTTGTGTGAGGCTCCTCAGTAAGAGAGCAGGTTAGGGTG
TTTGCTGAATTTTAAGATAAAATGATAATGGGCTGGGGTT
AGGGTAAAACAATTGAGGCACTCATTTTGGGTGCAAAATT
TAAGGGAGCACTAAAAAACCTCAGTAATCAAGGTAAAAAT
ATTTTAATGCAATATCAAAATGAATTTAAAAGTTTGTGAG
GAACAAAATATCAAAATTTTAAATAAAGACAAAATTCGAC
TGTGCCATGCTGAGCAATATTGAAGCAAAAGGAAAAATAT
GCACCGCTATTCACATGTTTTCATGTTTCATTCTTAATGG
TTAACTTTGTTTCTCAAAAGCATATAATGAAAATATTATT
GATGAGTTTCTTTCCCTTAAAACCAGGACAGTAAAATTAT
AATAAATTTTGTTTGGGGCATAAATAAAATATTTAAACTT
AAAGTCATGAGTTGTAACAAACCTACTTTTTAATTTTTCA
ATTTTCTCAACTACTTTAATATTTTTGAAAGAAATAACAT
ACATAAAATGTATAAAGACATATATATACACATACACATT
ATATATATATATGACTGGCTCCATAGCTTGGCACAGCACT
GATAATCATTATCACTTACTGAATTTTTTCTATGTGCCAG
GCAATATGCTAGACATTTTTTACATTTGTGACCACTCGAG
ATACTGTCAAATGTAGGAAAAGGAAAAAAGCAAACCAAAT
CCAAAAGAATCAGAAAGAACTCTGTGTTTGGAGACAAGAG
AGCTGGGTCCAAATAAATCCTTGCTTTACTAGTTCCCATC
AATGTGGGTCATTCCAGTTTACCCAGGACTGAGGCTGGGG
GGTGGGGAGTGGTTCCCGAGATACAGAAATTTCAGTTTTA
AAACTGGAAAAGCCACAGGTAACTGAATGAGTTGGCCACC
CTACCTCTATGTGATCTTGGACAAGTCAGCTCACCTCTGA
GTTTCATTTTCTTAACCCCAAAATGGTGATAATTAAACTT
AACCCAGAAATTGTTTTGACATTTAAATAAAATAATCTAT
GATTTATACACTTAGTACAGAGTAAGTGATCAATTCATTT
TAAGTAGAGATCGATATTAGTTGTCTTGAACTAACAATTT
GATGAGCATTTAATGAGCACCCACTGTCTTGAATGTTGTG
CTAGGTACTGAAGTACAAAGATAAACATGATGATTATTTG
TCCTCAAAGAGATTTTGTCCTCATGGAAAAAGGTCCTTTA
GATGTAACCTTGAACAAACCTGGGTAAATGATTGGGAGAA
GTAGGTGATCCCCAGAACAATGTGAGCAGTGTCAGTAGAG
GGTAAGGTCTCTTACCTGAGCTCAGGAAGGGCTGCTGCTT
CTGGTCTCCTAGAAGCCTGTTTCAAGTTGAAAGGCTTCCA
GTTGTTTGTATCTATATATATATATATGTCACATGAAGGA
AGTGAGCTCAGGCAGGTGAGGTCTGGAACTCCCTTGGAAT
TTCTCTGGTGGCATTGCTCTTCCTTAAGCGCTGCAGCAGC
TTAATTGCAGGACAGATTACCCCAACACCTTCCTCCTGGA
AGAAGCGCTGCCTGAGGGGATTACTGGTTGTACTGTGGAT
AAAGTACGTGCCTCCTTCTGGCTCCACCTTCCTGCTTGGT
AAAATGATAGGATAGAGAAGATCTGAGTTACTGAACTGAA
AAGAATTCAGGGGATTCTCTTGCCCTCTCCTCTAAACCCA
GTTCCCCTTCACCAAGTTTCTCCGCAACTCCAGACACTTT
GGGCTCATTCCTGCTGTTTTTCCTCAGCCCTTGCTATCCC
CACCATTGCTCTCCAACATGGCCACCCTTCCCTCTAGTCA
TCATTAAAGAGGAGACCCAAATCTTTTTTCCTGAACAACT
CTGGGCTACACCAATCCCTTCCTTCTCTGACTTCCAATAG
CACATTTTTTCTTTGGCAGTGAAAGCATCTAATGTTGTCC
TCTGTTTCATGGAATTTGGTCTTTTCTCCCAAGTGACAAT
GGAAAATTTTTTTAGGTTGGGACTAGTCCATCATGTAGGA
CCATGCTCCCGGACAAAATTAAATTCAAAGAACCTGGGAT
GAATTACAGACAACACTTTGGAAATCATAAAAGTGGTAGA
GACTATCATATGTTCTTTATCAACTTTTTAAAAATTAAAT
ATCTAAAACTCTGAAGTCATATTTGAGTCCAAATATTCCA
CAGTTTAAAGGATAACTTTGACAAATGATTGTGTCTTTCT
GGATCTCAGTTTACAAATCTGTAAAATGAGAGAAACAGAC
TAAACAGTGTGTAATGTCTTTTCCTGTTCTGACATTCAGT
GACTCTTTGTGTTTCTACCGTTTGGATCAGAATGTCCTTT
TCAGCATCTTTTGATATCTTCTTAAAGTTTCCTGAAAATA
AAGACCATGGCTTTTTATTGTAATGCTTGATAAATGTTGA
AAATATGTACAAATAACTAATCTAAATATCTCTTAAGCTA
CTTAAGCTCATGCCTATTTTTTCCATCATTGGTGCCAAGT
CAACAATTTCTCATGATCATCTTTAAGTGTGATTAAAGTA
AAATTGGGAGATGTGGTCTGATGAGAGTAGTTGAAATCAA
GATTTTCAGTAAATCTAGGTTTGCACAAGCAGGTCATATC
AGTCAATTCCTTTTCATTACCTCATTACCTGAGAAGAACC
CAATTGCATTGTTTTAAATTACCTATAATGATTAATTAAA
CTTAGTGTTCACACAAAATCCCAATTCTTTTTTTTTTTTT
TTTTTTTTTTTGAGACAGAGTCTTACTCTGTCACCCAGGC
TGGAGTGCAGTGGCGTGATCTCCGCTGACTGCAAGTTCCA
CCTCCCGGGTTCATGCCATTCTCCTGCCTCAGCCTCCCGA
GTAGCTGGGACTACAGGTGCCCACCACCATGCCCAGCTAA
TTTTTTTGTATTTTTAGTACAGACAGGGTTTCACCATGTT
AACCAGGATGGTCTCGATCTCCTGACCTTGTGATCTGCCC
GTCTTGACTTCCCAATTCTATTTCAATCATGAAGTCTCCC
CTTTTCCTATCTCAAAATACTTTTTTTTGTTGTTGTTGTT
GTTGAGACGGAGTCTCGCTCAGTCGCCCAGGCTGGAGTGC
AGTGGCCGGATCTCAGCTCACTGCAAGCTCCACCTCCAGG
GTTTAGGCCATTCTCCTGCCTCAGCCTCCCGAGTAGCTGG
GACTACAGGCGCCTGCCACCTCGTCTGGTTAGTTTTTTGT
ATTTTTTAGTAGAGACGGGGTTTCACGTGTTAGCCAGGAT
GGTCTTGATCTCCTGACCTCGTGATCCGCCCATCTCGGCC
TCCCAAAGTGCTGGGATTACAGGCTTGAGCCACCGCGCCT
GGCCTTGAGTTGTTTTTAAGACAGGGTCCCTCTCTGTCTC
CCAGGCTGGAGCGCAGTGGCACAATCACACAGCTCACTGC
AATTTCCTGGGCTCAAGTGGTCCCCCGTCTCAGCCTCCGG
AGTAGTTGGGACTACGGTGTGTGCCACCATACTTGGCTAA
GTTTTTTTTTATATTTTGTAGTGATGGGAGTTTCACCATG
TTACTCAGGCTGGTCTCAAACTCTTGGGCTCAAACAATCC
ACCCTCCTCAGCCTCCCAAATTGTTGGGATTACAGGTGTG
TGATCCCACACCCAGTTCAAAATACTTCATCCTTTTAAAA
TTCACTGCACACATTCCATATCACATTCTGTACAGATACC
AACTTACCTCATCTCCTCTGCAAAACTTCCCCTGCTTCAC
CCTAATCTCTCTCTTCGCCCCCATTTCCCAAGACGAAACT
GATTCCTCTCACTGTTTCACCTTAACTTTACCTTGTATAT
TGCTTTTTGTATTTATCACAGTCAATTACAATTTTTTAGT
TGCGTGTCTCTATCGCTCACAAATAGAGAGCTCCTTCTTC
ATCTTCTTGGTCCCAGCACCCAAATGCTCCTGGTAGGTGC
TCAGTGAACATTTGATGACTATGGAATGAATATATTGATT
TCTCACTGTTCCTTCTTTCTGCTGTGTTCTAAAGCATGAG
CTCTATGATTTAACTTATGAGGGGACCCTGGGGCTCCCCT
GACACACATCTTCTCCAGTAAGTCCTGGAAGGTCCACAGA
TTTTTTCAATTAAGGAAATCTACCTCAATGGCTAGAATTT
CCTTATCTAATGATAGACTGTTCCTCCTGGACTGTAAGAG
CAAGAAGTGAGTTTTGAGAACAACAAGTCTAATTCCTTCA
TTGTATAAATGGGGAAACCATAGTTCAAAGAGGTGAAGTA
ATTTGCCCAAGGTCATTCAACTGGTAAAAGGCAGACCCCA
AAGTTGTATTCAGCAAGTGTTCATTCCACTACATGACACT
CTTAACGCATGAGAAACTCCTATAGTAAATAGCTTTTCTT
AAAATGAGACTGAGAAGGAAGCTTTTCCCATCTCATAATT
CTGGTAGAAGAAATGAGGCTTCAGTGGAAACAGGGTAGAG
GGTATTAGCACTGAAGATCACATGAGACCGACAGCCAGAA
GACCCAGTCCTAATACTCACTTTCTCACCAATTTTCAGGG
TGAACTTGGGTGACAAGTCTAGTTTTTACACCTTTCAGGA
ATTCAGAGTTGCATTAATAAAATGGAGATAACACCTACAT
CATCTGTCTGGCTCATCCAGTTGGCAGGAGTTTTATATAT
ATATATATATATATATATATATATATATGCATATTTATAT
AAACCTATAAACACAAAAGATCATTTTTATCATCCTTGTG
TCTGATAGATCTTAAAAGCCATCCTTTCAATGAATATTTA
TTAAATGCCTATTATGTGCAAGACACTGTGCTGAATGCTG
TGAGGATTGCAGAGATGCCCCAGGCAGGTCTCTGGCCACT
GCCTGCCTAGAGCCTTGGAGGATAGGTGGTATGCTTGCAG
AACCAAGATCAATACTGCTGAGTGCACAGAAAGTTAAGTA
CCAAGGGGCACAGAGGAGGGCACTAACACATAAGAGAGCT
TGAGCTGAGCCTTGAGGGGTGGGCAGAATTTAAATGAGCA
GAGATGCTGGGGAGGGGTAGAGAGGAGGGTGACGTTGAAC
AAAGGACATTCAGAATAGAAATGAGAGGACAGAAAGACCC
ACAAGGTACATGAGGACTGGCAAATAGATTTGTTAGGCTG
GAGCTCAGTTTCATGGGGAGAAGCCATGGAGAATCAAGTT
GGATATATGGCTGTAATATTAACGACCAAGAATACCATAC
CAAGGAATATGAATTTGAGCTGGGAGTCTAGAAACTTACG
TTCTAGCTCTAGCTTTACCTTCACCTCATTGTGTGATCTT
GGTAAAATCACTTCCCTTCCTTATCTGTAAATTATGGGAA
AATAAATTAAAGGATTTATTAAACCCCTTTCTACTTGGCT
TTCTTAATTCTGTAATTCTTGACTTTTCCCCCTTAAGGCC
ATAGGGCCACTGAAGACTCTTACAGTGGGGGAGAGATGTG
GGAATAGCTGTGCATGAACCACGGGGTCTTCAAGGGCAGC
AAGTGCTTGGCACCTTGCTAGTGTTCAAATGGAATAGATG
GGGGATGCAGCTGTGTTAGAAAAGCCAGGGGTACATTTCA
TGGGCACTTCAAGCCAGCTTGAGAAAGTGAGGTTCCAAAG
CCGGGAGTCAGGCTATAATCAGTGCCAGTGGCATTGTAAA
GGTAAGCCGGGCAGAAGGAAGAGAAGGAGAATCCCTTCCT
AGGAAACAAACTTAGCTTCCTAACCAAGCCATTTTTGGGC
AGGAAACAATTTTCTAGACAGCAAGGAGAAAATCCAGCTG
CTCCTTTTTTTCCAAAGCAAGACCTGAGTTTGCAGTGCAG
GGTTTTCCCTGTCTAGGACGTCACAGTTGCTGACATCTGA
GCTTCCTGCCCAGTTGCATCACTTTGCAGGGAAGTACTGC
TGGAGGGAAAAAAACCTCAGTTCTGCTGGAGGAAAAAAAA
CCTCAGTTCACAAGGTGGGCAGGTGAAGGTCCTTGCCACT
CCCAGGCTGGTAGTGCTGGGAGCTTTGCCCCGCCTGCAAT
TCCAGCTACCTTCCTGGGAGACAGCAGGGTGGGATGGGCG
GGGTAGCTGACTATCAAAAGTGTACATTTTCGGTTCCTTG
TCCTCAAAGCTGCCAGCATGAGTGACGTCATTTCCCTTTC
CTGCGTTTTTTCATCATGCTCTGTTTAACCAGCTCAACTT
GTTTCCAGGCTTTCTCCTGAGACTTCCTCTGGCATAGCCA
GATCCCCAAAGTTGGTTAATTCCTCCCGCCCCCTGCCTGC
AGAGCAAGAGACACTGGGCATTTATTTCCTCCTCTGGAAT
TGGAGTTGGGAACAAAAATCCAGAGAAGGACTTGATTTAA
CAGTTTCTTCACCTGAGAGAGTAGGGATGTACCAGTTACT
TTCCTTTTATTTTATTAATTTATTTTTTTTGAGAACGAGT
CTCACTCTGTCACCCAGGCTGGAGTACAGTGGTGTGATCT
CTGCTCACTGCTACCTCCGCCTCCTGGGTTTAAGTAATTC
GCATGCCTCAGCCTCCCAAGTAGCTGGGATTACAGGTGCA
TGCCTCTATGCCTGGCTAATTTTTGTGTCTTTAGTAGAGA
CAAGGTTTGACCCTGTTGCCCAAGCTGGTCTCAAACTCCT
AGGCTCAAGCTATCCACCTGCCTCAGTCTCCCAAAGTCCT
GGGATTACAGGCATGAGCCACCACGCCAGGCCAGTTCTTT
TCCTTTCAATTTCACAAACAAGCACAGAGAGTCTCCCGTG
TGTGAGCACTAAGCTGGATTGACCCAAGGGCTACCAAAGT
GGAAAAGACATGGTCTCTTGGGATCCCCCTCCATGGGACC
TCATAGCATCATGAAGGCAACAGACCCTCTAAGGCAGGAG
TTCTTAACTTGGGAGAAGGTAGATGGAAAGACACTACATC
TTTTCTTTTTTGCTAACCCCTAATTGAAATTCAGCATTTT
CTTCAATTATAAGGATAGGCAACAAATACAAACCACAATA
ATATTAACAGTACCAATGACTTTGTCACTGATGGAAATCA
CAAATATTTTTGTATCACATTACAGTGGTTTCAGGTATCT
CAAAATATCACGTATAGTCATTACTACTTAGAAATGTCAG
CAGTTTGTAGTCCTACTGCTAGATCATGCATTAATGCATT
AGTAAAGAAGCACATATATATTACCTATTTGTCATTTCCG
TATTTTGATAGCTATATTTTACTACTACTAGTTTCCTTTA
TAACCCTATTTCTTTTATTTTATGCATTTAGAAATATTAT
TCTGAGTTCATAAGCTTCGCTGGCATGCCAAAGGAATCCG
TGGCACACAAAAGGTTAAGAGGCCTTGCTGTAATACCTGT
GGGCATGGTGACCACAACTCCCCAGTTGTGACACACAGTC
TGAAAAAAATGAGACGATATTAAGGGGATGATGGGAAGGA
ATTTGTTATCAGGACATTCCTAAAAAATTCAGAGTCAATG
TTCATAATAGGCATTTGGGTGAGGAGAGGAGAAAGGCACT
GAGATTCCTTCTGAGGGACAAGGAGGGTATCTGAGATTTC
TTAGAGAAAGTTTGGTTTGAGCAAGGCCTTGACAGACTAA
TGGGTTTGTGAGCTTTGAGGATGGAGAATGTGGCAGGGTC
AGAAGAACCCTTACTCCTTCCAGTCAGAAAAGATGGCACA
AAATTCCTGAGGCCAGAGAGCACTTCTACCTCCGGTACCT
GAGGGATGGCAACTCGTGGATGTTGGGTGGGGTTCAGGAG
CAGGTATTGAAGAAAGTTTTAAAAAATGGTGGAATTGCAA
TGAACTGTGAGCATGAACTTGAGAAACTACACTCTGAGAC
TGTTTTCCTTTGGTAACCCACTCAGAATCTAGGCCAACAT
CATACATCACAATAGGTCAACTGACTTGCTTACTGATATG
TTTCCCTAATTTCAAATTCAAAGCACCTTTTTTTTAGAGA
GAGAGAGAGACATATAGAGATAGGGTCTTGTTTTGTCATC
CAGGCTGGAGTGCAGTGGTGTAGTCATAGCTCAGTGTAAC
CTCAAACTCCTGGGTTTAAGCAACCCTCACATCTTAACCT
CCTTAGTAGTTAAGACTACAGGCATTCACCACCATGCCTG
GCTAATTTTTTATTTTTGTAGCCGTGGTGTCTCGCTATGT
TGCCCAGGCTGGTCTCAAACTCTGGCCTTCAAAGTACTTT
TTCGTTCACTGGTTTCCTGCAGAGACTGAGCTCTCTACTA
TCCAACAACTTTCACATTAGACACCATTTCTAGCCACCTA
GTGGTACTGGAAGGACCCTGCCTGCACTCTGCCTAAGGGG
TATCTTATCTAGACTTACACCTTGCTCTTCTTGAGCCAGG
TGTGAGGGACATTTTGGAGCCATTGAGGAGGTGAGGAAGA
AGAGGTGAAGTCTTGAGTTCTTTCTCCTCACTCATAGGGT
GGCTGGTCTGAAAAAGCTGAGAACCTCTGGCCCAAGTGAG
AAGGTGCTGCTTCTGCTGCTGCTGACCTTGTTGGAGCAGA
TGATGCCCTCTAGCCTGCAGACTTGGGACTGCACCACTCC
TAGGTGAGAAGGGCCCCGGTTAGGAAGCCACCCAGAGCCC
TGGCCAGCCGAGGAGTTGAGTGGAGACATTAATCTTCAGG
CTTCAGGATGTGAAGTTAAGGACCATAGGACAATAATCAG
GGGTGAAAGAGAAATGAAAGGCAAGAAGGACAGACAGAAA
ATTGACTCCTTTGCCATGGAGCTAGAAACAAAGGACGTGG
AACAGAGGTAGAGGATCCAAGTGGAGGATAAAAGGAAGGC
TGAGAGGTTCTAAAACCAACGACAAAGTCACAGGCTTCCT
TTAAGTGGGCTCCACCTTTGCTTCATGAATGCATTCATTC
ATTCAATGAACATTTATATACTGAGTGCAGCCATTTACAA
AGTAGCTGTGTCCTCAGAAGCTCAGAATCTGGAGATAGGA
AATGGATACTGAGATATCTCTGACTTGTCAAGAACTGGAA
AACCATTCCGGGTCCCAAGGAACACAACTATGAGTGGAGG
TAGAGAGGAAGCAGCAAGAGGAAGATTGCTTTCTGCCCTG
GGGGAAGGGCTGCAGTTCTTGGGAAGTCAAGCCTGTGATG
GGGGTAGAGTTAAGATGCACTAGAAGGTGACCACAGGCTC
TTTTGTTGTTTGTTTGTAGCACTTACTGTGTGCCAGGCAC
TATGTACTTCATGAAATACTAGTTCCTTTAGTTCTCATGC
AACCCCATGAAGTATATGTGCTTATTCTCTTCATTTTCCA
AATAAGGAAATTGAGGCACAGAGTGCTGTTAGAACGTCTA
GGGAAGTGATCAGCAGAGGCGTCCAGACCAGAGTGTGCTG
AGTCATACTTATCTCCTGATATGAAAGCTAGATTCTGAAC
CCACTCTCACTCCCTAGTGCTGGATCCAGCCTCATTTACA
GCACTTGAATCTTCACTGAAGGTGGTTCTGTGGCAGAGCT
CTGAAACTGAACTAATTGAATATCTTTCAGTAACAGAATG
TGAAGTATATAGATGTCTGTAGAATGCTCTAGAGCAGGGG
TCCCCAACTCCCAGGCCATGGACCAGTACTGGTTGGTGGT
CTGTTAGGAATGAGGCCATAGTAGAAGGTGAGCTGCAGGC
CAGCGAGCATTACCACCTGAGCTATGCCTCCTGTCACATC
AGTGATGGCATTAGATTCTGATAGGAATGTGAACCCCAGT
GAACTGTGCATGTGAGGGATCTAGGTTGCACTCCTTATGA
GAGTCTAACTAATGCCTGATGATCTGAGGTGGAACAGTTT
CATCCCAAAACCATCCGCCCTCCCCACCCTTGACCTGGTG
GAAAAATTGTCTTCCACAAAACCAGTCGCTGGTGCCAAAA
AGATTGGAGACTGCTGCTCTAGAGAATGCTCTATCTCGGG
CCGAGTGCTGTGGCTCACACCTGTAATCCCAGCACTCTGA
GGGGCCAAGGCAGGGAGATCACCTGAGGTCAGGAGTTCAA
GACCAGCCTGGCCAACATGGTGAAACCCCGTCTCTACTAA
AAATATACAAAAATTAGCCAGGTATGGTGGCACACACCTG
TAATCCCAGCTACTCGGGAGGCTAAGGCAGGAGAATCACT
TGAACCTGGGAGGTGGAGCTTGCAGTGAGCCAAGATCACA
CCACTGCACTCCAGGCTGGTAGAGAGAGTGAGACTCCATT
TCAAAAAAAAACAAAACAAAAAGAACGCTCTATCTCTGGA
ATGCCTTGTCTCGCTACTTAAGAAACAAAAACAAACAAAA
AAACCCATGCAACTTGAGCTCATAGCAACTTTTAAAGAAT
GTATCCTCTCCCAAAGGCCTTGGCCAAAGGTGATATGCTG
ACCCCTACTGTGGACCTACATCCAGGAATAATTGCTTTGC
CCTGCTACCCACAGTCAGGCATTGCTCATGGCTGCATGGG
AGGTATTGAGTGCATCTTATGTGCCAAGGGTTATTCTAGG
CATGACAATCAGTGCTGAACAAAGCAGGGATCCATATAGA
GTCAAGGGAAGAGTCCTACACTGATGAGTACTGTGACAGA
GGAAGAACAGAGCACTGGGTCAGCCTGCAGAAGGGGTACC
TGAGTAGCAGGGAGAACCAGGAAGGCTACCTGGAGCCTGG
CTGGCCATGCAGAAACTGCAAGAGCCATTGCCAGGATGCG
GCAGAGAGCCATCTGGAGATGCAGACCTCGAGGAAAGTAC
AGCTGCCCTGGGCCAGAGTCTCTTGCCTTCATACTTGCTA
GTTATAAATAAATAAATAAGTAAATAAATGTACAAGTAAA
ACTCTCCTAAAACAACACTATTATGTGGGAAATAAAATCG
TAAAGTTGGGAATCATTAAATACGAAAATCATCTTTTATT
AAAATGTTTATTTTTTGTGAGTACACAGCAGGTGTATATA
TTTATGGGGCAGATGAGATGCCGTGATACAGGCATACAAT
GTGTGACACCCATATCATAAAAAATGGGGCATCCATCCCC
TCAAGCACTTATCTCCCATGTTACAAACAGTCTAGTTATA
CTCTTCTAGTTATTCTAAAATGCACAGACAAATTACTATT
AACTATAGTCACCTTGTTGTGCTATCAAACACCAGGTCCC
ACTCATTCCATTTTTTTTGTTGTTTTTACCAATTAACCAT
CCACCCCTCCCCCCAGACCCCCTACTACTCTTCTCAGCCT
CCAGTAACCATGCTTCTACTCTCTATCTCCATGGGTTCAA
TTGTTTTGATTTTTTAGTCACACAGATAAGTGACAACATG
TGATATTTGTCTTTCTGTGTCTGACTTATTTCACTTAACA
TAATAACCTCCAGTTGCATTCAGGTTGTTGTAAATGACTG
AACCTCATTCTTTTTTACGGCTGAATAGTACTCCACTGTG
TATATGTACCACATTTTCTTTATCCATTCATCTGTCCACA
GACACTTAGGTTATTTTCCAAATCTTGGCTATTGTGAACA
GAGCTACAGCAAACATGGGAGTGCAGATATCTCTTCAATA
TAATGTTTCCATTCTTTTGAGTACATACCCAGCAGTGGGA
TTGCTGAATTGTATGGCAGCTCTATTTTTAGTTTTGTGAG
GAACCTCCAAACTGTTCTCCATAGTGGTTACTAATTTACA
TTCCCACCAACAATGTACGAGGGTTCACTTTTCTCCATAT
CGTTGCCAGCATTTATTATTGCCTGTCTTTTGGACATAAG
GCATTTTCACTGGGGTGACATGATATCTCATTGTAGTTTT
GATTTGCATTTCTCTGATGATCAGTGATGTTCAGCACCTT
TTCATATGCTTGTTTGTCATTTGTATGCCTTCTTTAGAGA
AATGTCTATTCAAATTTTTTGCCCATGTTTTGATTGGGTT
ATTAGATGTTTTCCTAGAGAGTTATTTGAGTTCCTTATAT
ATTCTGGTTATTAATCCCTTGTCATATGGGTAGTTTTAAA
ATATTTTCTCTCATTCTGTGAATTGCCTTTTCATATTGTT
GATTGTATTCTTTGCTGTGCACAAAAACTTGATGTGATCC
CATTTGTCCATGTTTGCTTTGGTTACCTGGGCTTCTGAAA
TATTGCTCAAGAAATTTTTGCCCAGGCCAATGTCCTGGAG
AGTTTCCCTAATGTTTCCTTGTAGTAGTTTCACGGTTTGG
GGTCTTAGATTTAAGTCTTTAATCCATTTTTATTTGAACT
TTGTATATGGTGAGAGATAGGGGTCTCATTTCATTCTTCT
GCATATGGATATCCAGTTTTCCAAGCACCACTTATTGAAG
AGACTGTCTTTTTCCCAGTGTATGTTCTTGGCACCTTTGG
CAAAAATGAGTTCACTGTAAGTGTGTGGATTTGTTTATGG
GGTCTCTATTCTGTTCCATTGGTCTAGATGTCTGTTTTTA
TGCCAGTATCATGCTGTTTTGGTTACTACAGCTCTGAAAT
ATAATTTAAAGTCAGATAATATGATTTCTCCAGTTTTGTT
CTTTTTGCTTAGGATAGCTTTGACTATTCAGGGTCTTTTG
TGGTTCCATATAAATTTTAGAATCGTTTTTCTGTTTCTAT
GAAGAATGTTTATATTTTAATAGGGATTCCATTGGATCTG
TAGATTGCTTTGGGTAGGAAGGACATTTTAACAATATTGG
TTCTTCCAATCCATGAACATGGAATATCTTTCCATTTTTT
GGTGTCCTCATCAATTTCTTTTAGCAGTGTTTTATCGTCG
TCATTATAGAGAACTTTCACCTCTTTTGTTAATCCCTAGG
TATTTAATTTTATTTGTGGCTAGTGTAAATGAGATTACTT
TCTTGATGTCTTTTTCAGATTGTTCACTATTGGCACAGAG
AAATGCTACTGATTTCTGTATGCTGATTTTGTATCCTGCC
ACTTTACTGAATGTGTTTATCAGTTCTAATAATTTTTGGT
TGAGTCTTTAGGTTTTTACAAGTATAAGATTATGTCATCT
GTAAACAAGAATAATTTGACTTTTTATTTTCTAATTTGGA
TACCCTTTATTTCTTTCTCTTGCCTGATTGCTCTAGCTAG
GACTTCAAGTACTACATTTAATAACAGTGGTGAAAGTGGA
CATCCTCATGGTGTTCCAGATCTTAGGGGAAACGCTTTCA
GTTTTTCTTCATTCAGTATGATACTCGCTGTGAGTATGTC
CTATATGGCTTTTATTATGCTGAAGTGTTTTCCTTCTATA
CCCAGTTTTTGGGGGATTTTTATGAAGGGATGTTAAATTT
TACCAAATGCTTTTTCAGCATCAATTGAAATAATCATATG
GTTTTTATCCTTCATTCTGTTGATATGATGTATCACATGG
ATTCATTTGCATATGTTGAAACATCCTTGCCTGCCAGGCA
TAAACCCCACTTGGTCATGATGAATGATCTTAATGTATTG
TGAAATTCGGTTGCCAGTATTTTGTTGAGGATTTTTGCAT
CAATAGTTATCAGAGGTATTGGCCTGTAGTTTTCCTTTTT
TGAGGGGTCTTTCTCTGGTTTTGTCTTTAGCGGTCCATAG
TAGCCACTAACTGATCCTTTGAATTTCTGTGTTTCAGGAG
TGTATTGTTTAATTTCCATGTGTCTGTATAATTTCCAAAA
TTCCTCTTGCTATTAGTTTCTAGTTTTATTCCATTGTGGT
CAGAGAAGATGCTTGATATTTTCTTTCTTTTTTTTTTTTT
TTTTTTAATGTTTTGACTGGTTTTGTGACCTAACATTATG
GTCTATCCTTGAGAATGAGCCAAGGATAATACTGGCCTCA
TAGAATGAGTTTGGAAATATTACCTCCTCCTCTATTTTTC
AGAATAGTTTGAGTAGGGTTGGTACTAGTTCTTCTTTAAA
TGCTTGTAGAATTCAGCAGTGAAGCCATTGGGTCCTGGGC
TTTTTTTTTTCCACTGGAGACTTTTTATTACAGCTTTAGT
CATGTTACTCGTTATTGGTCTGTTCAGGTTTTAGATTTCT
TCAAAAGCTTGATAGTTTGTATGTGTCTAGAAATCTTTTC
ATTTTTTCATTTCTTCTAGATTTTCCAATTTGTTGGCATA
TAATTGCTCATAGTAACTCACTAATGATCCTTTGAATTTC
TGTGGTATCAGTTGTAATGTCTCCTTTTTCATCTCCAATT
TTATTTATTTGAATCTTTTTTCCTAGTTAGTCTGGCTAAA
GGTTTGTCCATTTTGTTTAACTTTTCAAAAAACCGACTTT
TTGTTTCATTGATCTTTTGTATTGTTTTCTTCATTTCAAT
TTCATGTATTCCTGCTCTGATTTTATTATTTCTTTTCTTC
TACTAATTTTGGATTCGGTTTGCTCTTACTTCTCAAGTTC
TTTAAAATGCATTGTTCGGTTATTTAGTTGACATTTCTCT
TCTTTTTTCATGTAGGCATTTATAGCTATAAACTTACCTC
TTAGTACTGTTTTTGCTGTATCCCATAGGTTTTGGCATCT
TGTGTTTCTGTGATCATTTGCTTCAAGAAATTTTTCAATT
TCCTTCTTCATTTACCCGCTGGTTATTAAGGAGCATATTG
TTTAATTTCCATGTATTTGTATAATTTCCAAAATTCCTCT
TGCTATTAGTTTCTAGTTTTATTCCATTGTGGTCAGAGAA
GATGCTTGGTATCTCAATTTTTTTAAATGTTTTGACTTGT
TTTGTGACCTAACATATGGTCTATCCTTGAGAATGAGCCA
TGTGCTGGGAAAAGAATGTGTGTTCTGCAGCAGTTGGATG
AAATATTCTGTAAATATCTATTAGATTCTTTTGGTCTATA
GTGCAGATTAAGTTTTTTTGTGGATTTTCTGTCTGGAAGA
TCTTTTCAATGCCGAAAATGGGATGTTGAAGTCTCCAGCT
TTTATTGTATCAGGGTCTATCTCTCTTTTGTTCTAATATT
TGCTTTTTATATCTGGGTGCTCCAGTATCAAGTGCATACA
TATTTAAAATTGTTATATCCTGTTGCTGAATTGACCCATT
TTCATTATGTAGTGACCTTCTTTGCCTCTTCTTATAGTTT
TTGTCTTGAAATCTATTTTGTCTGATTTAAGTGTAGGTTT
CCATTTGTGGAATATGTTTTTCCATCCCTTTATTTTCACT
CTGTGTGTCTTAATAAACGAAGTACATTTCTTGCAGGCAG
TAGATCATTGGGTCTTTTTTAAAAAATCCATTCAGCCTCT
CTATGTATTTTGATGGGATCATTTAGTCCATTTACATTCA
ATGTTATTATTGATAAGTAAGGACTTACTTCTGCCATTTT
GTGATTTGTTTTCTGGCTGGTTTGTGATCTTCCCTTTCTT
CTTTCTTTCCTTCCTGTCTACCTTTTAGTGAAAGTGATTT
TCTCTGGTGATATAATTTAGTTTCTTGTTTTTGATTTTTA
TGTATGTTTGTGTATCCATTGTATGTTTTTTGGTTTGAGG
TTACCATGAGGATTGCAAATATGATTGTATAATACATTGA
TTTAACTTGATAACAACTTAACACTGCTTGCATAAACAAG
AAAACAAAAATCAAGCAAGAAAAAAAAAAAAAAACTAATG
AAGATTCTAAGCCTTAACTTTGTCCCCAAACTTTTTAACT
TTTTGTTGTTACTCTTTATATCGTATTGCACTGTCTGTGT
CTCTAACACTTGCTGTCTTGAAAACTTGTTCCACTCCTCA
AGTGGAAGTTATTATTTTTCATAATTTTTCATTTTAAGAT
AAAAGTAGTTTATACACCACAGTTACAGTGTTATAATATT
CTATATTTTTCTATGCACTTACTGTTATCAGTGAGTTTTG
TACTTCAAATGATTCCTTACTGCTCATTAATATCCTTTTC
TTTCTGATTAAAGCACTCCCTTGAACATTACTTACAGGAC
AGGTCTGGTGGTGATGACCTGAAGGACAGGTCAGCTTTTG
ATCATCTTGGAAAGTCTTTCTTTCTTTTTCATGTTTGAAG
GCTATTTTCACTGGATATGATATTCTAGAGTAAAAGTTTT
TTTCCTTCAGCACTTTAAATAGGTCATGATGCCACTCTCT
CTTGGCCTACAAGGTTTCCACTGAAACGTCTGCTGCCAGA
TGTATTGAAGCTATGGTGTACGTTATTTGCTTCTTTTTTC
TTCCTGCTTTTAGGATCCTTTCTTTATCTTTGACCTTTGG
GAGTTTGATTATTAAATGCGTTGAGGTAGTCTTCTTTGAG
TTAAATTTGCTTGGTATTCTATAAAGTTCTTGCACTTCAA
TATTAATATCTTTCTCTGGACTTGAGAAGTTCTCTGTTAT
TATTCCTTTCAATAAACTTTCTACCCCTACCCCTCTTCTT
CCTCTTTAAGGCCAATAACTCTTAGATTTGCCCTTTTGAA
GCTATTTTCTAGATCCTGTAGGCATGCTTCATTGTTTTTT
ATTACTTTTTCTTTTGTCTCCTCTTACTGTATATTTTCAA
ATAGCCTCACTTCTGCTTGATCAATTCTGCTGTTAAAAAA
CTCTGACGTGGCCGGGCGCAGTGGCTCACGCCTGTAATCC
CAGCACTTTGGGAGGACGAGGCAGGCAGATCACAAGGTCA
GAAGATCGAGACCATCCTGGCTAACATGGTGAAACCCCAT
CTCTACAAAAATTACAAAAACAAAATTAGCTGGGCATGGT
CGTGGGCGCCTGTAGTCATAGCTACTCTGGAGGCTGAGGC
AGGAGAATGGTGTGAACCCAGGAGGCAGAGCTTGGAGAGA
GCTGAGATCGCGCCACTGCACTCCAGCCTGGGCGACAGAG
CAAGACTCCATCTCAAAAAAAAAAAAAACTGATGTATTCT
TCAGTGTGCCAAGTGTATTTTTCAGCTCCAGAATTTCTGC
TTTATTTTTCTCATTATTTCAATCTCTTTGTTAAATTTAT
CTGAGAGAATTCTGAATTCCTTCTCTGTGTGATCTTGAAT
TTCTTTGGGTTTTCTCAACACAGCTATTTTGAATTCTCTT
TCTGAAAGGTCACATATCTCTGTTGCTCCAGGATTGGTTG
GTCCCTGGTGCCTTGTTTAGTTCACTAGGTTAGGTAATAT
TTTCCTAGATTATCTTGATACTTGTAGATGTTTGTCTGTG
TCTAGGCATTTAGCTATTAATTGTAAGAGTTAAGTATTGT
AATCTTCACAGTCTGGGCTTGTTTGTACCTGTCCTTCTTA
GAAAGGCTTTCTACATGTTCAAAAGGACTTGAGCATTGTG
ATCTAAGCTCTATCTGCTTTAGGGGGCACCTCAAGCCCAG
TAACAGTGTGATTCTTGCAGACTTGTAGAGGTACCACCTT
GACAGTCTTGGACAAGATCCAGAAGAATTCTCTGGATTAC
CAGGCAAAGATTCCTCTTTTCTTCCCTTACTTTCTCCCAA
ACAGTCTCTTCTCTCTGTTTTGAGACACGTGGAGTTCCGG
GTGGAGTGACACAAGCACCCCTGTGGCCACCAAGGACTGT
GCTGGGTCAGATCTGATGCCAGCACAGCACTGGGTCTCAC
CCTTTATGTAACCATTCCCTAGCTACCGCCTATGTTTGCT
TAAGGCCCTGGGGCTCTACAATCAGCAGGTAACAAAGCAA
GCCAGGCCTCCGTCATTCTTATCAGGGTGACAAGTTCCCC
CAGGTCCCCAGAGGTGCTATCTGGGAGTCAGAGACTAGAG
TCAAAAATCTCAGAAGTCTATCCTGTGTTCTGTGTTCTAT
TGTACTGCACCTGAGCTGGCACTCAAATCACAAAATGTAG
ACTTTCCCACTCTTTCCTCCCCTTTCCAAAGGCAGGAGAG
CCTCATCGGATGGCTACCACCACCCCAAGCCCACAGAGAG
TACTGCCACACTACTGCCAATGTTCCCAAGGGCTCTTCAG
TCAACTTACAGTGAATGCTTCTAGGCCTGGGACTCACCCT
TCAGGGCCATGGCCTCCATTGTGCCCCAGGGCAGATTTAG
AAATGTCATCCAAGAGCCAAGTCCTAGAATCAGGGACCCC
AGGAGCCCAGTTGGTGCTGTACCCCATTGTGTCCAAGCTG
GTACCTAAGATGAAAAACAAAGTCCGCTTTACGTTTCCCT
CCACTTTTCTCAAGCAGAAGAAGTCTCACCCCATAGCTAC
CATAGTCGGGAATGTGCTGAGTCTCATCTAAAGCCAGCAA
GTCTCACAGTCTCACCCAAGGCCCTTGACATAGTACCTGG
ATATCATTGCTGGTTATTTAGGCCCAAGGGCTGTTCAGTT
AGCCAGTGATGAATCCTGCCAAAACTGGGTTATTCCCTTC
AAGGCAACCGGTTCCCTTCTGACCCACAGGGTGCCTAGAA
ATGTCAATTGAGAGCTGGGACCCGGAAAGGGGGCCTCATG
ACTTACCATTGCCCTATCCTGATGTGGCTGAGCTGGTATC
CAAGATATAAGTCAAAGTCCTCCCTACTCTTTTGTCTCCA
CTCCTCAAGTGGATGGAAGGAGTCTCATTATTTTGAACCA
TCAGTTGTGCAGCATGGAGTTAGAGGAGGGGTAATGCTGG
CACCACTTTAGCTGCCTTGGTTGGTGACTCAGTATATTGT
GTGCCCTCACATCCTAGTCTGCTGGCTCTGGGCCCAGTTC
AACACTAGTACTTGCCTAGGACTTGCAGTCCTTGTGGCCT
AGACTGAATTTCAAGTTTATTGAGAACCCCAGAGCACTTC
AGCCCACAGTGGTAAGTCTTGCCGAAACTCGAGTTCTGAC
TGTTGGGGTCAGTGACTCCCCTCTGGGTAGGGCTGGTTTA
AATCTCCGTCCATGGGTGGGCATCAGGTGAATGTGTTCCA
GTTTTGCTTTCTTCTATAACAAGGACAGTACTGATTTCAA
TGCCTCACAATTGCTGCGCTCTCCCTTTCTCCAGCACACA
AAACTGCTCTCTGTACCACACTGCCACCGCTGGGGGATTG
GGGACAGGGTGACATCAGTGATTCAAGACTGTTTTTCCTA
CCTCTTCAGTGCCTCTTTCAGCAGTATGAAGTTTCAGTAG
TATGAACATGTGTGGCTGTTAACAATTTGCTCTGGAAGAT
GGAAGGAGGATAGAGCATTCCCCAGGAGGAGTCCAGGCCT
CAGCTGGGCCGGGAACATCGCGTGACATACTCAGAAGTTG
GCCTCTGCTCCTTTGCTCTGTGTTGGTCCATAAATTCGTG
GGTAACTTCAGAAATTTGTGGCTAGTTAGTCCAAGCCCCT
TTTGGTGCATCTGGGTTTAGTTATCTGCATTCCTGGCATT
CAGCATAGTAACCTGGGTCCTAGGTTATACAGTCTTGTCC
AGGATGAAATGAACTCCCCTAGCAGCAAGAGGAGAAGGCA
CCAAAGCCAGGAAGATGGGGCCTGGATTCATTTTCTGGAT
CTGCCATCCCAAAGCTATGTGGACTTGGGCAAGCTCCCCC
ACCTCCCTGAGCCTAAGATGCCTTCACTGACCATGTGAGG
ATAAGAACTCCAACCCCCTTGGCTTCCTCTGAGGCTTGAA
TGAGGTCCTATGTGTAAAGTGCCTGTCATGGCCCTGGTGC
GTGACATGGGTTCCCTTCCCTTGCACCTTAGCAGTGGAAA
TGAGCTCCACATTTTTCAAGGGTACCTACTAGGGATGGAC
AGAGGACTCAGCATGGTTTGGGAGATAATATTACTCTTGG
TTTCCTAGCATGTATTTCTTAAGCACCAGCTCTGTGAAGA
AACACACACACACCACTATGCCAGAACTACTGTGAACTCA
AAAAGCATTGGGACATATTCTTCAAGTCTGAAAAAAGAGA
AAGGAAAGGTAGATAAGGAAAGCAAGCAAACAAGAGATGT
AGGAGAGTTTCGAGCAAGATACCAGCCATTTCAGAGAGCA
CGAGTGAGCTCTTCTTCAGTTATCTTCCTCCTGCTCCTCC
TCCTCTTCTACTAGTACTTCTATCACCATTGATAATAACA
ATATTTCCTGCAGGTGCAGGTCATTATTGCCAGTAAATCA
CCTTCTCTTGTGGGCTTCTTGCCACATGAGCAAGATGCAC
AAGCCACAACAAACCATCATGATGGAGGACTCAGGCTTTG
GAGTAGGATACCCGGAGTTGGTGTATTGTCAAACTCCCTA
ATCTCCAGACTTTTTTGTTTTGTTTTGTTTTGTTTTTGAG
ATGGAGTCTGGCTCTGTCGCCCAGGCTGGAGTGCAGTGGA
ACAGTCTCAGCTCACTGCAACACCTGCCTCCCGGGTTCAA
GTGATTCTCCTGCCTCAGCCTCCCTAGTAGCTGGGATTAC
AGGCGCCTGCCACCACGCCCAGCTAGTTTTTCTATTTTCA
GTAGAGACGGAGTTTCACCGTGTTGATCAGGCTGGTCTCA
AACTCCTGACCTAGTGATCTGCTCACCTCGGCCTCCCAAA
GTGCAGACTTCTTCACCTTACAATTATAATCTTACCTTAG
AGAACTATCATGAGGAGTAAAGGAGGAGCCATAAGTTAAG
TTCTCACCTTGGTGCCTGGCACATGATGAACCCACCATAT
GGACATTATTGTGGACATTATAGTTCATTCTGGAATGTGG
CTGCCTGGATTGGAAGCTCAGCTGTTCTACTTATACAACG
TGTGGCCTAGGGTAAGCTACTTAACCTCTCTGTGCCTAGT
TTTCTTCTTAGGGTTTAATTATCTGTACTGCTAGCAATCA
ACGAGGTGGCTTTTTTCATTTTATTTCATTCTAAAAACCC
TAAAATAGGATTGTTGTGAGAAGTAAATCTTATATATATA
TATATATCATATACACTTATATTACAAGAAGTATATTTCT
TAGACTGTCAGCTTGCCTATAGGAAGCACTATATATGTGT
TTGTGGTTATTCACATTTCTTGAATAAATAATCTGGGTGA
ATTGTGAATTTAACACCTACTAAGTGCCAGGCAGTGAACA
AACTAAACCATCCCTACACTCATGAAGCTTACATTCATAT
GGAGAAAGAGCTAATAAACAAAATAGGATGCTAGATAAAC
AGAAAAGTGGTATGAGGTGTGCTGAAGGTGGAAATGGCAG
GTTATCCTCCAACAGGAGACCTTTGGAGTGAAGGTCTGAA
AGATGTGGAGGTGCAAGCCATACAGGTGTCTGGAGAAGCA
CATCCCAGGGCAGTGATAAAAGATCAAAAATGCTATAACT
ACCATCATCCTGCCATCACCCAGCCTGCTCAGGGTGGGTG
CCCATCCAAGGTCACTTTGGAAAGGTTAGGTGCTCAGCAA
ACAACCCTGCTCCCTAATAGCCTATGAATCCCATTAACGC
ATAATGTGTGGAGGGTTTCTTTTATTTTTTAACCCTACCT
CAGTTTATGACTGTGCATGTACACAAAGTGCAAAGGCTGT
ATGGTGAGAACATGCCTGGTGTGTTTGAGAAATACAGAGC
CAAACACTATGGTTGGGTCAGAGTGAGCCCGGGGAAGCAG
CAGGGGCACAGTCGGGGGAAATAGCCAGGAGGGGTGTGTG
TGCAGATATTAGGGTTGTCAAAGCCCTCATAATGACTCCA
TCTTTTAAATGATTATATAGAGGCAGGTGTGGTGGCTCAT
GTCTGTAATGCCAGCACTTTGGGAGGCCGAGGAGGGAGGA
TTGATTGAGCTGGGAGTTTGAGACTACAGTGAGCTATGAT
CATGCCACTGTGCTCCAGCCTGGGTGACAGAGTGAGACCT
GTCTCCATAAATAAATAATCATATGGAGCAGGTAGTACAG
AAGGGTCAGTATCCACACTACCAAAAACTAAGGACCAAAG
AAATGTACTGACCTGCCCTGGGAAATTCATGGCAGGAGAC
GCCTTAGAACCAGAAGGCGGCCCCTGAATTGGCAGTCTTT
ATACTGCACTGTGCTGTCTCCCACCCTGCTGAGGTCATGA
GAGACCTTTTCCTCACTCAATGCTCACAGCAACACTACAG
GACTGCTGTTAATATCTTCACTTTACAAGAGAGGACACTG
AGTAGAAACGTTCAGTGTTTTGTTCGAAGTCACATAGGAT
TGGAACCAGATCTGTTGGACTTCAGAGGTCTTGTTCTTTC
CATTAAAGCATGTGATATGAAATCTGAAAGATAGGCATTT
GTGCTCTGAATCATCGATGCGGTGTCCATCTAGATGTTGG
TGCCCTTTTTGGCCCCTCTACCCAGTGGCCTCTCTACTTA
CTTGTGGCTGTGCTTGTTCAGCTTTGTCACCATGACAACC
ATTCCTCTGTCAGAAACGCCCTGTCCTCAGTCTTGACTGA
CTCTCCCTGAATGAAAAGATCCTTCCATTCATACGTAAAA
TACAGAATTTATTCAGAAAACCAGTCAGTACAATGTGTAC
TACAGGATATCACACTCGGCTCACATCACAGACATGGACT
ATATGACTTCACAATAAATTAGAGGGGAGGCAGCCCTTTA
CTGCCAGGAGGTCCTGAAGGCCCTTTCAGCAGATAGAGTT
CAGTATCGATACCACAGTAGACTTTTTGACTATTTTCAAG
TGGAATCAGACAGCCTGAGGCCAGCCAGTGGGACTGTCAG
CTGCAAGGGACCTTCCCCATCTCCTTCCCCTTCAAGGTGG
GCTGTCTCCCACAGTAAACCGCACAGGGGATGTTCGTCAC
TGGATCACCATACAGGTTCCTTGTCATCAGGCTGAGGACG
TTACTTCATGATTCTTAGCAATCCAGGCTAGAAAGATGTC
GAGCTCTCCCAGGGATTTGACAGCAGCAGAGTGGACCTCC
AGCTGAAATCAGAGATCATTGTAAGAACCCACCTTTCTAG
ACTGTGTAACGGTTTTCAAGTCACTTTCTTCACATGCTGG
TCCCCACAAGGTTTTGTTTTTTGTCGCGAAATATATTTGC
ATAACATACAGACTCAGTATTATTTTCCTCGCAGGCAACC
AGTTTTTTTCCCCACAAACAAGCAATCAAATCATGTCAGC
TCCTTATAAACAAAACTTTAAAATTCTTCATTCTTTTCCC
TCAGGTTTTTTTTTTTCCTCTGTTTTTTACAGGAAAAAAA
ATCTGCCTTACTGGCCAGTTCTGCTGATTTTCTTCTCCAC
ATCAGCTTGCTTTAGTGCTTCTGTTATCCCAGAACATCTT
CGTCCCTGTGGTGCTGGACAGCGGGTAGGGAGAGCGTGTT
GTCCCCATTTGACATATTAGAGCACTAAAGCCCCTAAGAG
CAAGCGTCCTACCCAATGTCACACAGCCAGTTAGTAACAG
AGTTGGATCTGAAGCCCAAGTCTCCTGCCTTATTCCACCT
CCTTCCCCAGCAGACTGAGTTCATGCTTTTAGCATGTCCT
GCAGAGCCAGCCAGCGTGGGATTGAATCCTACCTCTGCCA
TGCAATTGCAGTGTGAACTTAGTTTAGTTACTGCACCTGC
TCAAGCCTCAGTTTCTTAATGTATCCAATGCAAATAATGC
CTCATAGCATTGTTCCGAAAGACAAATGTGTAATACTTGT
TGTGTGCCTAGAACAATACCTGGCTTATAGTAAGAACCAT
GTAATCCTTAGCTATTTCTATAACATTATCTTACAGAGCC
TCTCCACAAAGAAGCAGAGCCCGTAATAGGCTCCCCAACT
CCTTGCTATTCAAAGCATTGGCATCTTTTGACAGTATGAT
CTAAATGCAGAAACTCAAGCTCACCCCAGCCCTGATGAGC
CAGAATCTGCATTTTAACAAGATCTTCTGCTGATGCTCAT
GAAAAGCACTGCTTCTCCCTCTACAACCACGTGAGATGTG
CATTTTACACCAACATTAACATGAGAAGTGCCGTGTCTTC
ATCACTACACACAATATGGGGGGGCGGCGCAGGTAGTGAT
CGCAGTGACAGCATGCAGGTAACACGTTTTATGCATAATA
GCTCACATTTCATGGGGGATCTTTGCTCCTTCTGTGTCAT
CCCATCTTAAGCAGTGGGCGCTTTCCCCAAATCATACAGG
TCAGGCTTGATATACGAGGGTATGAGAAAATGCTGGAGGA
ATGATGGAGATGGGGAGCCCAGGAGGTTAGCAAATGAGGT
AAGATCAAAACTCTCTTTACAGACACAGAGAATTGAGGCC
TGCCCACAATGACTGCTTATAGAGTGAATGCATGAATTTA
AGTGGAGAGGAGGCTGAAGGGCTGGCACCCTCCTGATCTA
CCTCTCATCTTCCATCTTCCCCATCTTCTTCCCAGATCTT
ACCTGATCATAGTTGTCGTGGATGACTCTGGTGACATTGG
TAGCTTCCTGCCTGCAGTGACACTGCCTCTGTTCCTGCTG
TGATAAAGTGGAAGAAGCTCCTATCAGAGGACATTTCCAC
TCGGGCCCTCTCTTATTCCTACCTGCCCGCATGAGAAGTG
ACGTTTCTCCTCCCTCCCACAGTGAGAGGCAGATGAGTAA
ACTCAGGTGGGAACAGCCATGGAAGAACAGAGCTTGTTTG
TAGAATCACCTGCATCTGCCCACGCCTTTTGTTTTTTCTG
CGTTTAGAGCCCATCGGACTGTCAGCACTAGGAAAGCAGG
CGCCATATCTGTCTTATCACCACTCTGAGTGCTGCCTCCC
ACAGGGTAGGCACTCAATGAACATTTGTTAAATATTAATT
AGATAATTAATATTTAACCAATTATTAATTAAATAACTGG
TTAGGTGAATTCGTTTGAGTCCATTATCATATTAATGCAA
GTAGGGCAGGGACTGTCACCCCTTCTAAATTTCAGAATCT
GAGGCACAGAGAGGTGAAGTCACTTGACACAAAGTCTCAC
AGGAAATCATTAGCAGGAATGGGGCTAGAGCCCAGATTCT
CTCCTGGTCTAAGTTTTTGTTGCTTTGTGTTGGTTTTGTC
TCTGATGTTGGATTTGAATAGATTGCAATGAATTTCTAGG
TGACCTTTAGGGATAGGCCATACCAAGGACCTACCCAGAA
GTTTATTGATGTAAAGACACCAAAGGGCCAGAAATAAAGA
AACCAGGGGTATGCTTATAGTAGAACTGGTGTCCCTGCCA
TGCCTCTTACTAAGGAATATGTTGACATAAGTCGGTCACC
CCAGGAGGGTTATCTAGGAGGAGACCGTCTGAGGAGTTGT
CAGCAGGCAGGGAGCCCTGGGGAAGCAATGGCCACTGGGA
GAGGTTCTCAACAGTTCTCCACGTGGACGTGGACGGAGAA
TTTCCTTTGACTCCAAGCACCGTATCAGGAGGCCGATGGG
GGCCAGCACATCCTGGCCTCTCCTGGGGCAGAAGGGGAGC
AGATGCTGGAATCCTGACCCAGTGACTCACACATTGCCGC
AGAGTTTTCTGCATGTAGAGGAAAGAGTTGGCAATGCTGC
TGATTTTTCTCAAGATTTTGGGGTTTGGCTCCTGATGATC
CTTGAACACCCTGTCCACATAGAACGCCAGGAGGTTCTTG
GTCACGCAGCACACATCTAAGGGCTACAAACACAAATTAG
AGAAACACTGGAGGCCTATTCTCTCATTATGTTAGAGACC
AGGGCAGTCCATTTGAGTGGGGACAGCAACACATGAGAGA
ACTAAAAGTCATTTTGGAAAAATTCGTAATGGTCTCAGAG
TGTTCATCCTCTCTTATTCCCAGCAAAACTACTTATGACA
AAAACGTATGGCCAAGAAATACATTTACCAGGGATGGGGC
CCAGAATCCATCATAGACTAATTCTCTCTACAGTATCCCT
AGCGTGTCATCACTAACTTCCACTTAAATCTTTCCAGGAA
CCAGTTGCCTCCTTTTTAAAAGGACTGATGGCTGAGCAGC
TTTTTTGAAAAGGACTTCCTTACATTACAGGGGCTGAAGT
CGGCCTCTCTGTTACATCTCCTGTCTGGCAACACACAAGG
GCTATTGCATGCCAGTCATCCTGCTAGGTATGCATTCCTC
CAACTGTAATCACACTGCATTCATTCTGGCCACCTTACTC
TGGGCCACGCTGCTTAGCTCTCCTCCAGTCTGTCCTTTTA
CAACCAGAAGGAGCACTGGAATGAGGCTGAGATTTGCAAG
AAGGGAGACCAACAGCTGCAGAAATGGGCATATTTGGGTA
GGTCTGCAGCCTGCAGAGTGCAGATGTCCCAAAAAGATAG
TCTCTAAATTCCCAGGCACAGCCCAGAGAAGTTGGCTAGA
CAGTTTCCTTCTAGAAGTTTGCCTGCCATCTGCCCTGAGA
GCCAGTTACTCTGCAGAAGATAAACTATTCAGTCTAAGCA
GGGAGTGTTTAACGGTGGGACAGCACATCTGTCTTCATTC
AAGAAGCTAAGCCTCCTTGGCCCCAGTGGCAGCTTTTCCT
AGATGGCAACACAAAAACCCTTCTCCTCCTTCACTTTTGC
TGATTCCCTTAACCAGAAGGGCAAAATGTTACACTCCTCT
GCACTATCAAAGACTATGGTACTAGAAAAAGGAACACTGC
AGAAAAAAGGAAGGTGGGGCTGAGAGAGGAAGGGAGGGAG
AGAGGAAGGGAAGGAAAGGGCAGGGCAGGGCAGGGCAGGG
CAGGGCAGGGCAGGGCAGGGAAGGGAAGGGAAGGGAAGGG
AAGGGAAGGGAAGGGAAGGGAAGGATAAAGACCTGAATCC
TTATTGACTCCTTTTCTTATTCCACATGAGCTACTTCCCA
ACCTTGAGAGGAGAAAGAATCTGAAGATGGGGGCATACAC
TTGGGGGTCTATTCCTAGCTCTGCCACTAACTCATCATGC
TCCCTCCCAAAGTCTCACTGTCCTCATTTGAAAATGATGG
TTTTGGAATAGATGATCTTTTGCGTTCCTTCCAGCTGGAA
TATCTTATGTGTCTATAATACAGTTGGCTAGAATTTTATT
TAGTAAGTGGCTACATCTCTTCACTACAAATAAATCACTG
CTTAGAAGAATTATGAAGGGGTGTGTGTGTGTCTCTCTCA
CGTATGCAGAGAAACCTGAGAAAAAAGTAACTCAATACAA
ATATACCTCACACTCTGTCATATAAAATCCCCCCTAAAAC
TGGATCTGTCTAGAATACTTCCCAGGACTAGAGAAGCTCA
CTTTTAGAGGCATCTCTCATGGGTCTTTTTGTAAAATGAA
TGATCACCTGATAAGCCAGCTATTTTGTAACATACTCTCG
TCACCTCCTGTCTAGATGGTTGGACCAATCTTCTCACTGG
CTTTCCTGCCTCACGTTGTCCATTGTAAGAACAGCACCAG
ATTGTCTTCCTAAAACAATTTATGATCATATAACTTTGGG
CTCAAAAATTTCAGTGACTCTTTACTGCTGCTATTATTTT
CTTTTATTCTTTTATACCTCCATGGTGCCTTCCAAAATTA
CCCCTAAGCCACAGAAATCCTAATCCCCTCTGAGCCCTGG
GCACCCCCAATCACTCTCTAGGAAGTGGCACTTCTTTGGG
TCCTCCCAGGGGTTCCAAGTCTTTGGGACACTAGTGTGCC
CTAACACACATTCTTTTATTCTTTTTGGGCATCTCAATCT
GGTGCCCAGGCTGGAGTGCAGTGACACAATCATGGCTCAC
TGCAGCCTTCACCTCCCAGGCTCAAGCAATTTTCCCATCT
CAGCCCCCCAAGTAGCTGGGACTACAGTTGCATGCCACTA
TGACCTGCTAATTGTTTTGTTTCGTTTTGTTTTTTTTGTT
TTGGAGACGAGGTCTTGCTATGTTGCCCAGGCTGGTCTCA
AGCTCCTGACCTCAAGCAATCCTACCCGCCTCAGCCTCCC
AAAATGTTGAAATTGTAGGCATAAACCACTGCACCCAGCC
TATTGCCTGTATTATAAGCCAGAGGCCCAGCCTGGCTCCA
GGGACCTTTATAAAATGACTCCAAGGTATTTTTTTGCCTC
ATCTCCCACCACTCACTTACATGTCCTTCGAGTCACAAAC
CTGGTCACCTTTCTGTCCAACCTTCACTGATCTTACAGCC
ATTATCTTATCTTGCCCAAATACCTTCCTCCTTCTTATCC
TCTGATCTATAACCTCCTCAGGTTTTAAGTCACTGTTTTC
TTAGCTACCTCCATGGGACCTTCCAAAATTAGCCCTAAGC
CAGAAAAATCCTGTCCCCTCTGAGCACTGGGCACCCCCAA
TCACTCTCTAGGAAGTGGCACTTCTTTCATTCCTCCCAGG
GGTTGCATGTCCCTGGGACACTAGCATGCCCTAACACATC
ATCTGACAAAGAAGAAGCCTGGTGCATTTAGAGTACATTG
GAGATTAGGAAATAGAAGGTGACAATGTAGGGATTTCCTT
CTCAGCCCAGAGCCATTTAGACATGAAGATAAAAATATTA
GAAAAAGCAGACATAGGCCAATACCTTAATGATCTGCAGA
GTCTCCAATGTGGACAGGATAGTGACATTTGGGAAGGTGT
CCTTAGCTTGCTATGGAGGGAAACATAAGAACAGACATAA
GCAATCAGTATCCTATGTTCTTCTGAGATGCAAAAGGCAA
TGAGAAAGAACTCATTTTCAAGCTAAGATGTAAGGGGAGG
TATACCCCATCACCCACACCTTTACACCAACCCATACTCA
CGATGGCTCTTTTGATTTCTTGGAAACTCTCTTCTATATG
GTCCATGTCTGTGGAAATCAGACATCTCCTGAGACCATGG
TTGTCTACTGAGCACAACATCAGTATTGTACCCAGGAGCC
AAAGGGAAACACACTGTAACTTCATGCCTGCACAAAGGAG
AGGAAGTCAGCTGTCCAGCTAAGAGTGGAGGGCAATGAAA
GAGAAGATCCCTGATTGACGCCCCCTTCCAGCCCCAAAGG
CAGGCCAGGTGGAATACAAGAAAACAAGACTAAATACTTC
AGCCTTGAGGAGTTTCAGGGGTATGTGTCTCCTCTGGTTT
TCTTGAGTCAACTGGATATGAGTTCTTCCCCACCCTTACC
CCATGCCCCCACCTCCACCCCAGAAAGTATGATACACCAC
TCTCTTAAGTCCCAGGAAGCATACTTGTGTGCATATCACT
CTCCTATGACTCAACACAGCCTACTTTGTCAACAGGGGTG
AAAAGCATTGTTTTTAATAAATTAAGTAGGAAAAGCAGGG
TTGGTAAGATGCCCTAGGAATTGGGCAACAGATGTGAAAA
ACCATAAAAACACACTTGGTTTTTGATGTTTACCCCCAAA
ATAAGTAACACCCTTTTATTATAAACCTCAAGAGTGTATC
TGCTTAAAATTATTTGTTTGAAGCCAGCTATGGAGATTTC
ATCTTCTGGAGAGGATGGGAAAGGGAGACACAAGGCATCT
TCAAGAACTAATTAGCCACAACGAGGAGCTAGGGGAAGAT
GCCAGTGGTAAAGGGCAACTTGGCAACTTCCCGTCCATCA
CCCGCTGAGCCATAGGGTATGAGCAGCATGTTTGCAGCTA
GCTGCTTCATAGCTAGGGCCAGACCCTGAGAGGTTTGCCG
CCTCTTCTCATTCTCTTACCCTTCTTGCCTCTGTCTTTCT
TGCTGCCTCTTCATTTAACCACTTTCTATTGTACCATATA
ATGCACACAGAGAAAAGTGCATAAAATATAATGATACAGC
TTATGGGGTTATCTCTGCTTTCACCCACATTTCCCAAGCT
TACAAATAGAGCTTAGCCTTAACGCATGCTTTATGACAAC
ACATGTGACGAGAGCAGCCCTCTGCTATGCACTTTGCATG
ATGCCCACTGAGATCTCCCATTTACAGCTGTGTGTGCCAA
GGTAAGTGTATCATGTGTGGCCATGGAGGAGAGGAGGGCA
TCAGACCCAGGGAGCCAGCTGCGGGGACTGCAGAGCTATA
GTTAGAGCTGCTGTAACTCATACATGTGAGTGTGAACCCC
AGCTGCCCCCACTCCCTATGCCTTCCTCAGGATTCCCAGC
TCCTTCTCTGGAAAGTCAGGAAACAGGAAATCCTGTTTAG
AAACCATTTTTGCCTTGTCTCTCCGTAACTGGGCATCATT
CCCAGGAAATAGACAGGTGTATGCTGAGACCTTACCACGT
GGCAGGCATTAGGCCAAAGAGCTCCCTTCCTCTTTTATCA
ACCTTTCTTTCTGGCTAAACAAAGATGGGCCCCATTGCCA
GGGAAGTTTGTAGAGAGTCCCCCAGAGCTCTGTCCCCTCG
GAAGGCTACTGGGGTGCTTCTAGAAAGCCAAGAAAGAGAG
TGCGGTTTTTCTTCTGACAAGACAACTCTCAGAAGCAGTG
GGATACTGCCTGCTCATCCCATGCCAGGAGACTTGCGCAT
TTTGTGGAGGAGAAAGATGCCTCCCTTAGCTTGGTGAGGC
AATGCCAGACATCTTGGCTATTTCAGATATTAGTAGTAGG
TAACATTTATCCTACGTGCCATGTGCATTGGGCACTGTCC
CAAGAATTTTACATAATTTTCTCATTTATGCTCACAACCA
CCCTGTGAGGTAGGCTCTGTTTCTGTTCCCATTTTACCAA
GAAAATGAAGTAACTTGCCCAGGCCAGGGTTTGAGGGAAG
GCAGGCCAGTCCCTGAGCTGGCTCTCTTTACTGCTACTCC
ACCCCACTAACAACACTGTTTCCGTCTGGCATCACAGCCT
GGAATCCCAGTAGCTCCCCTGACACCAGACAGACAGGAAC
CCATTTATGAACCAGTGGTGCTCCTTACATGTAAAAAGAC
ATTTAACATTGCAAAGGGTTAAACAATGATAACACATTAC
AAAGTGCCCAACACAGTTCTTGGAACAAAAAAACAATAGT
AAAGACATTAGATTCCTTACCTTTCCTTCCTTCCCTCCTT
CTTTCCCACCCTCTATCTCTTCTCATTGAAACTAAGATAC
TAGAAAATTCACCTCTTCTATAGAGTATGTCTTGCCATTC
TATCAAATGCCCAGCATCTGGAACATCATAGCCACACACA
ATGGTAACAGGTCACCTCCCTGCGGCCATAAAGGAGGAAG
GCTAGGATGGCAGTGCATATGAGCTCCTGACGATGGACAG
CATGAGCCTCACCTCTCACTTGGTGCTTGTGGGCTGCTCC
TTGTGTCTCCTCTCAGTGCTCTCTGCCATTTGGAAAGGGC
TGGTCATTTTTATTCAGGTGGATAAGAGGAAATGCTGTCA
AGGTTTGCTGGGTGGATCCACCTTGGGGAGATTGTTTTTT
CCCTTGTTTTCTTAGTATCATATTTCCTTAATTGTTTTCT
TTCTTCTTTAAGATATAGCTGATTAATCATTATTATAAAA
TGCCTCTTTCTTCTGGGTCTTGACATGCAGCTTCTAGGAA
AAATAAACTCCCCATTTCCATGCAAATGAGAATTTTTTGC
AATTCTGTGTCCATCAGAAAAATCCAAGTTAGGGCACTTT
CCTGAGAGCTGTGGCACGTTACCAACTGTACCCTGCAGGC
CAACTCATGAAAGCACTCTCAGTCAGCCACACCCTGCAGC
AGCGAACCCGTGAGGCTCTGCAGGTGCCTCTGGCTCCAGC
ATGATCCAGCTCTCCAATGCCTCCGGCAGCTGTGTCTGCC
ATGTGCCGGGTGCTAGCTAACTGCTTTACCTGCATTATTT
TGTTGAACTTCAGGAGAAACAGTTTTTCCCCTCATAAAGC
AAGGATTTCTTTGCACATCATCTCTTTCACCTTCATCTTG
TCCCCTGGAGAGTCCTCTGATTCTTGATTAATGCAGAGAG
AGAGAAAATGAGACTGGAAAGAAGAGAGGTTTAGGAGAAG
CCAGTGGCAGAGCCAGGACCTGAAATCCTTATTCTTAGGC
TAGAAGACTCTCTATCTAAATTACCTTTTTACATAAACTC
TTTACCACGAAGTTCTCTAGGGATCAGGGTTTGGGGCAAT
GAAAAGACAGGGTGTAAACAATTTCTTCCCATTAAATAAA
ATTTCCAGGAGGTGATTGGTTTGGACTGAGTTACTGCACA
AGGCCAATAGGCCAAACCGAAATGGAATCACTCATGCTGA
ATGAAGTTCCACACCACCAAGCTGAAAGTAAATTGTTTAT
CTAACCTTCTGAGAAATCAGGAGAGAGAAAGATAATAGCC
AAATCCTCAAGTGAGCCAGTTTTAGCCAGCATATAAGGAA
GTCTCCTCTGCTCTAACCTTTACAAGGAAAGTAGCTTTAA
ATGACCAATCTGCTTTTTGTTCTCTGTTTCTGCTTCCTGC
AGCCCTTGTCTGCCTATAAAACCACTCTCCTCTGTCAGCT
CATGGGGCCACTCATTCTATGTCTATAAAATGGGATGTTG
CCTGATTCTAGGATTGCAAATAAAAGCCAGTTAAGATCCT
TAAACTCAATGTGTTGTAATTTTGTCTTTTGACATTCCCA
AATACAGACTCCCAGAATAAATGGAGCTTTATTCAAATGA
AGTGAATAAGTCAAATGAAGTGACCTCGGGATGAGATGCA
ATTATGAGTCCCCATTGGGCTGGTACAAACCCTGCCCCTG
CAGCCAGATTCAGGAGACAGAGAGGGTGACAGGGCACCGG
CAAAGAAGGAAAAAGGACAGGAAGGGTTGGGGTCTTTTAT
GGGACAGGTGCAAGGGAAAGAAACCCCAGAGACTTGATGT
CTTGTGGTCCAGCATCTTGGACATAATAAAATGATAAGTG
TTGAGGGAAGGGTAGACTGTAGCGGTTCACAATGTAGTTC
TGAATTTAAACCCTGGCTCTCTCCTTTCTCTTCTCCCTTG
TCTCCCTTCTCTTCTTGGTAGCATGCCACAGCTCTCAAGA
AAGTGACTTAACTTGGATTTTTCTGTATGAACAAAGAATT
GCAAAAAAATCTCATTTGCATGGAGATGGGGAGTTTATCA
TTTTTCCTAGAAGCTACATGTCAAGACTCAGAAGAAAGAG
GCATTTCATAATAATGATTAATCAGCTATATCTTAAAGAA
GAAAGAAAATGATTAAGGAAATAAGATGAGGGTATGGCCA
GGTAGGTACCCTCTCTGCCTGGCTCAGAGAGGGCACCATG
CCTGTTGCCTTCTGTGGGAATGAGGCTTCTTGGAGTTGAG
CAATATGTGGCCCTATTGCAGAGTCTGGATGAAATGCATT
AGGTCTATAGACACTGGACAAGCTACTTAAAGCCTTTCTG
AATCTCCATAAAATAGGTAAAATAAACTGTGAGGATTTCA
ATGAGCTAATGCACCTGTATCATAGTAAGTACTCCTTAAT
AAATATTATGTTTTTCTAAGCTGTGTGCCAGGCATCTGGA
AAAGGAGAAGACATCTTTGTTAGGAGCTAATGGACACCTT
TCTGCTCCTTTGGAGAGGGGGCAAAGAGCCACTCTTGACA
TCGGGAATCTCCCCTATCCCCACCCTTGTTTCCCCCAGAG
GGGTCATATGGAGGGAGGTCGGTGCTGTTTTCCCAGCAGG
GCCTGAGCTGCCTGGCTCAGAGTCCCTCTGCACATGTGAA
AAGAGCAGTTCAGAGCCCAGCCACACATGTGAGAGGATTT
GCAACACTGTCCTTGCTGAGTCTCACCCCACATTCACCCC
TTGTGCTCAGACTATATGTTCTGACCCAGCTTTCATTTCA
GGGCAAATATGTCATACCAGGAAACTTGCAGGGGAAGGGA
ATAAGTGATGTGTTTATAACTCCGCTTCCAGCATGCAGTG
TACCATAATCGCCGGTACTGGAAGCTGGGTTGACTGGCTC
TACTTTCTATGGCTGTCAGACTGAAGGCAAGCCACTTAAT
CTCAGTGCCTGTTTACTCATCTGTCAAATGGTACACATCA
TGTCTACTGCACATTCACCATATAGGCACAGCATGAAGAT
AAAGTGATTACGCGTAAGTCCTCAGCACAGTGCCTGGCAC
ATAATAAGCAATTTGAAAATGATGACATTTATTATCAATT
TTACAATTCCCTTTAGAGTTCCTAAATCAGGAAGAAGGAA
TGATAAGAAATAAGTTCTCTTCATATTAAACCTTGCTACC
TGACCCCTAATATCAAAAATAAAATATAGATTGAGATAGA
ATGGCATCTTTCCCAGGATTGCAATTAAATTATGAATCTG
GTCTCCAGACATATGGTTGCATCTCGCCTTAGAATTGGGA
CTTCTGGGACCAATGGACCCACCATTGAGATATCAGAGCT
CAATTTTCCACTTGTTAAGTAGGAAAGCAGAAAGAATGTG
AAGCAAGATTGGCGAGCCAGAATGGAGAATGCTCTGAGTT
TGATATGTTCTGGACACAACTCTCTCATATCTTCCAATTC
CTTATCCCCACCTAACATGCACTCCAACCTCATGAATTTT
TCATAGTGATGCCAAGGCAATTTCCTTCCCTTAAAAGAGT
TGATTCTGGCCATTCCTAAGTTCTTAGTCCTGGAGCGCAT
ACAAAAATTGCATAATTCCAGAGGGTACCATGCCTATTGC
CTTCTATGGGAATGAGGCTCCATGGAGTTGAGCAATGTGT
GGCCCTATTGCAGGATTTGGATGAAATGCATTAGATCTAT
ATGAGCAATTTTGGTTAGACTTGAGAAAGAACCTGTCATT
ATGAGGACTATAAAACACTAAGAAGTATGACTGAGAACGA
ATTTGTAAAAGAAAGAAATATAGGCTGGGCACGGTGACTC
ACGTCTGTAATCCCAGCACTTTGGGAGGCCGAGGCGGGCA
GATCACAATGTCAGGAGATCAAGACCATCCTAGCCAACAT
GGTAAAACCCCGTCTCTACTAAAAATACAAAAAATTAGCT
GGGCGTGGTGGCAGGAGCCTATAATCCCAGCAACTCGGGA
GGCTGAGGTGGGAGAATGGTGTGAACCCGGGAAGCAGAGC
TTGCAGTGAGCCAAGACCGCACCACTGCACTCCAGCCTGG
GTGACAGAGCAAGACTCCGTCTCAAAAATATATATATATA
CACACTATATATGTATATATAATATATGCATATATTATAT
ATATTACTGATAATGATGGATGGGTATTTTATTTGGGAAA
CTAATAGGGATTTTAAAACAGAATATATAAATGTTTAGAT
GTCTTGGTAAATATATCTAGATCATAATGATATGTGTGAA
CTTGAGTATAGCTTTGAAAATTAAACAAAAAAAAAGATGA
GAAAAAGAACTGGGAAATTTAAACCTAAATAAGTTTCTCC
TTTGTTTTGTTTTTGTTTTTTTATCTTTTGTCTCTCTTTT
ATTCTTCATTTTCAGTGGGGTTGGCTCTCCTTTGTTGTGA
TATTTGGAACACAGTTCAATATTCACATTACAGGGATGAA
GAAATCGAGAAGTGAACCAGTCCTCCATCGCACAGCAAGG
AAGTGGCACGACTGCTCTCAAAATTCTCTCTCCTTACCTC
TGGCTCAGCGCCTTTTCTAACCCCATGCTGCCCTTTCACT
CTGGGATTAGGTGGAGTGGAAAGGAACCTAGACTTGTGAG
GGACCTCAAGCCCGTTCAGCAGGGGAGGTGACGTAACTCT
CCCAAGCCACGCTGTTCTGACTTGTCATTACCCAGGAAGC
TGATGACCTAAGGAAATCCAAACTGGCCACACCTGTGCTC
CTGGGGAGGGAAGCACAAATCCACATTGGGCACCTATGCC
ACTTCAGCCTGGACTTCCTTCTCCTCCTCCTTTTTTGCCC
ACAGGGCTCTCAGTCAAAGCCTGTTCAAAGCCTCAGGCCC
CAGGTGACATATCTTATGTCAATGGACTCTGTAGCTCAAA
TGTTGTGAAAGAGCCCCAGTGGAGATGGGATGGAGGAATA
GGTAATGGAAAGAGCCCAACTGATGCCTCCCCATTCCTCT
CCTGAACAATCCACTCTTCCCTAGGCAGGTGGACTTTCTA
AAATGCAAACCCAGTCTTGGAACTCTCCAGTCTAAAACTC
CCAGCGTAACGCCCTGGGGCCTCCCAGTAGCAGAAAATCT
GCTCCCCGCAACATCCAGATCCATCGCAGCCTGGACCTTG
CCTATATTTTCCACCTCGTCTCTCTTGCAGGTCTCCCACA
CCTCACAGGCTCATCTCACCTAGAAAGACCTCCCTGGCTC
TTCTACCTTGCAAACACCAACCTAACGTCAAGACCTAGCT
CCGGTGTGACTTCCTTTGTTAAACTTCTCCCCTTTTCCTT
TCCTCTCCCCATCCCCCTCCTCCTCCCCACTTCAACCCTG
GTTGAGTTGACCACTACTTTCCTTTTTTATATTCCCACTG
GATACAAGATGCACATTTAACTTTGAATTTCAGACGAAAA
CATCTCAGTGTTTATCTACCTGAAATTCCAAGTTAACTAG
GGGTCTTGTATTTGTATTTGCTAAATCTGGCAACTGCTAC
AGCTCATACAATTGGGTGGGGAGGGTCCTTTTAAGAAATT
GAATTCAGGCTCGGCACAGTGGCTCACACTTGTAATCTCT
GCACTTTGGGAAGCCGAGGTGGGAGGATCCCTTGAGACCA
AGAGTTTGAGACCAGTATGGGCAACAAAGTGAGACCACAT
CTCTTAAAAAAAAAAAAAAAAAAAAAGCTGTGTGTGTTGG
CACATGCCTGCCTGTAGCCCTCGTGCACACCTGTAGTCAG
GAAGTCGGAGCAGGACAATTGCTTGAGGTCAGGAGTTGAA
GACTGCAGTCTGCTATAATTGCACCATTGCACTCCAGCCT
GGGCAACAGAGTGAGACCCCATCTGGGGCAAAAAAATTGA
ATTAAAAAAATAGAAGTACAAAAGTAGAGACAAAAGTAAA
TGTTTATTTAGAAAGAGAAATTACAACAAATTACAAATTC
ATAAAAGTTAACAAATATCACAAACACCATAAAATCCAGA
AAAAAACATTTTTATTCATTAACTTCTGACAACGTTTTGT
TTCCTTCTTCTATGTGAATACTTTTTTTATTGTTATTTTC
TATAGAGAGAACAAAAAGATATTCAGTCTGTCCTTTGCTA
TGGTTGTTTCCATCAGCTTACCCCAATGGAAGGTTAAGAT
TTAATTCTTTCATAACACTCCATATACAAACCTGTTATTT
CTTTCCCCCATCCCACCAACATAAACATATCACAACGGCA
CCTCTTTCTAGGCAATGTGTCACCCACATTGGCCCAGGGA
GGTATCAGCTTTGGGAGAAGGCAGAGTCCTACTCTCCTGT
AGCATTGTGTCTCTGGGAGAACCAGAGAATGGTATTGGGT
CCACATGTTTATGTACCTTTCACTCCAATTTCTAACATTT
CTCATGGTCACATACTCAAGATGTTGCCAGAAAAGAGAAT
CCCAATCTAGACCCCAAGAGTAGGTTCTTAGATCTCACAC
AGGAAAGAATTGGAGCACAGAAAAATAAGCAAATTTATTG
GAAACTACTCCATTAGAGAGTAGGGCATGCCCAGAAAGCA
GGAGGAGGAACCCCGTCCTTTAGGAACATCTCTGCTTATA
AGAAACTATAAGGAGCTATGATTAAACTTGGAATGTGCAG
ATGTGCTCACTAAAGGTATGGGTTGTTGGTGCTCTAGTGA
CCATTAATCCTTCAACCTAAGTCTGCTCATTGATGTTATC
TCTGAGTAAAGTGGGCTGCACTCGGGACATCTGGACATTC
TGCAGGCTTAGTGGGAGATGTCCTATATGGCCATCAGTCT
TCTGTAATTATAAGTGGTGGTCAGCTTAGAATGTGGCTAT
TTTCAGACCACAAAGCATTAACCCTCTAGGTGCCTTGTGA
GTGCCTAGCCTACTCACTTCAGGATGGAGTCACTCCAGTC
ATGTTTTATTAAACCAAAGGCCTGGTAAGCAGGAGTTCCT
CTAACAAGATTCATAGACTGAAAGTAGATTTACACTAATA
GCTAACAAGTACTGAGCACATTTGCTGCCCCAGGGTCTAT
GTGAAGCATCTATATGCATGATGGTCTCTTTTCATATTCA
CACCTATTCCATGAGGTCAACACTATTTCTGTGTCCATCA
TTTTGGATGAGGAATATGAGACTTGGAGCTACTAAGTACC
TCACCCAAAGACACCCAGGTGGGGTGTGGTAGAGCTGGGT
GCAGTCATAGGCAGCCCACTCCAGCGCTTCATTACACCAG
ACATGAAAGAGCATCTGGCCCAGCCTTCTCATTTACAGAT
GAGGAAAGAGCTGAGGCCCAGAGAGAAGCCTTTTGAATTT
GAAAATTGAATTCAAAAATAGAAGGACAAAATTAGAGACA
AAAGTAAATATTTATTTAGAAAGAGAAATTATAACAAATT
ACAAATTTGTAAAAGCTAACAAATACCACAAACACCATAA
AATCCAGAAAAAAAAAACAACATTTCTATTCATTAACTCC
TGACAACTTTTTGTTTTCTTCTTCTATGTCAATACTTTTT
TTTACTGTTATTTTCTATAGAGAAAATTTTAAAAATTCAG
TCTGTCCTTTGCTACGGTTGTTTCATCAGCTTACCCCAAC
GGAAGGTTAAGATTTAATTCTTTCATAACACTCCGTACAA
ACCAGTTATTTCTTTCCCACATCCCACCAACATAAATGTA
TCACAATGGCACTTCTTTCTAGGCAACGTGTCACCCACAT
TGGCCCAGGGAAGTATCACAGATTTTTGTTTCTTTCTTCA
GACAACTGAGTAGTGGTGGAGCTGGGACCGGAGGCCACAT
CCCTGAACTCTCAGTGCAGTACTCTTTCCATTCACAGAAT
CTTTGTCCCCTCTTCTCACTTCCAACTTCCTCCCTATAGA
AATAGGCATCTCTTCCCTCCAAGCGAAGGAACAGCAGAAC
GGCAAATGGCATAGAGGATGGCTTGAGAGTGTCCATCCCA
GCTGGCAAGTCCCAGGCATGTCAGGAGGAACTCTTATTCT
GTGGAAATCGGATGTGGTTTTTGTCCCTTATTGTTAAAAT
AAATCATGTCAGTTGAAAAGAGCTTCTCCCATCGGTACTG
GGAGCCAGGGAGTTCCTGGAGAGGGCTTCACCCCAGAGCC
TTGGGAGGAGGAGAGGGTGGACTGGAGGCTGCTGGCCTGC
TGCAGAGTTACAGAAAGCAGGTGGCAGAGTGAGAGCTGAC
TCATCTGAAATACTAAAGCGGTAAGGGCAGGCCAGGGACA
AGGACTGCATCTTGCATCCACATTGTTTCCTGGAAGAAAC
CCCACCCAGCTGCCCTCTCCCCTACTACCTTCCCAGCTCC
TCAGATCCTGTCCATTCAGAAAGCTAGTGGTGTAGTTCAG
ACTTCGTTTCCTAGAGGATTTTCCACCCTGGGTTGTCTAA
ATCTCCATCATGTCCTGGGGCCAAAGTCATTCAATATGGC
AGGTCAAATAGAAGCCAGCTGTCAGCATCTACTTAGAATT
TAGCTAGGATTTGCAGCTTAGGGCTAAAATTCAAAGCAAG
GTGCAATTCCTCTAGGAATCCTTCTCTCACTGCCCTCACT
GCATTATCCTCTCCTTGGTCTCCCCTCAGCACTTGAGGAC
TTATTTTGAGCTCTGTTCACTTCCACTTTAGATTGTTTGG
GCCGCTCTGAAATCTCTCTCCTATCAGACTTGAAGGTGGA
GGAGGGCTGAGACTGTGTCTCCCAAGCGGAGGGTGCATAA
CAGTTAGTGGCCAGATGGCCCCTTTGTTAAGTTGGTCTCT
CAGTTTGAAGGTCAAGCTCTGGTTTGAATATAGACTCCAC
AAGGGCAGGGGTCTTGTCTGTGTTGTTCATCACTTTATCC
TCAAAATGTAGCACATACTGGGTGCTCCAAGTTTGTTGAC
TGAATGAAGGAATGACAGGGAATGAGACCTTCCAAAGGCA
GGGACAGTCGTGCAGTTCTTTGGTGTTTCCTCACACCTAC
CTGCACGGGGTTTTGGCGAGTTCCATGTGAACAACATGCC
TGCTAAGCTGGTTTCCTGGTGGGAAGGAGCCCCTGAATCC
ATGCTGTAGAAACATTATTCTTCTGTGCCTCTTTGGTGAA
GCTCTTCCAGAGAAAAATCAGAAAGGTCAGGCCCAAAGAG
TCTACCTGCTTCTCTCCCAGTATCCAACATAACTAGATTC
AGAAGCGGGTGGAGACAGGCAATCCCGGCTGTTAAACAGT
TGAATTATAGTTTTTTTTCTTCCAGGATATGCACCTAGGT
TGAAGATTAAACAAAATGTGGTATCAGAAGAAAGAGTGTT
GATCTTGACATCTTACAGATACTGAAGAGCTATTAAGCGG
GAGAGAGAAAAATTAAAGTTGGCCAGCTGCATCAAAGGCA
AATCAATCATTTTGACTAACAGCCTTGAAGCACAGTAACA
ATTAAGTACATTTTAAGTGCCCAAGTAACTTGCTATCACT
GAAGCTTTTCTTGTAGTATATCAATGTTTAAATACAGAAA
GAGTTACTTATGCACCAACTACAGGTCCAAGATTTCGGAT
TCATTTATTTGAGAAGTTGATTCAATATTTGGAATCCCTC
TCTCCCCAAAAATGTACACGTATGCAAACCTTCCTTCTGA
TGTCTTTCTGAGAACCCCTCAGGAGTCCATGAACTCTAAA
TTAGTAACATTAAAAGACTTGGATTCAGGGGGCCTGGCGC
AGTGGCTCATGCCTATAATCCCAGCACTTTGGGAGGCCAA
GGCGAACAGAACGCCTGAGGTCAGGAGTTCGAGAACGGCC
TGGCCAACATGGTGAAACCCTGTCTCTCCTAAAAACACAG
AAAACTAACAGGGTGTGGTGACAGGCACCTGTAATCCCAG
GAAGCTGAGGCAGGATAATCACTTGAACCCAGGAGGCAGA
GATTGCAGTGAGCCGAGATCGTGCCACTGCACTCCAGCTT
GGGCAACAAGAACAAAACTCCATCTCAAAAAAAAAATAAA
GACTTGGGGCTCAGGTTTAACTTTGACACTTGCTGGCTCC
ATAACTTCAGACAAATCAATTAATCTCTCTGTGCCTCAGT
TTCCTCATCCGGAGAAACAGGGGTGATAATTCCTCCCCTA
CTCTTACTAGCTCTGTGATCTTGGGAAAACCAGGTCAGTG
TATCTTTCATTAGCCACAGTTTTCTCATATATAACATGTG
GCAAATGAGGACCAGACAGTATAACATACAGGAAGCTCCT
AGAAGAAGGAGGAAATGCCATACATGTTTTTGACTCGGCA
GATGCAAGAAACATAAACTTAACCACTGAAAAGAGTCCAT
GTTTTCCTCTATTCCACCAAATACTTTTCTCATTCACAAA
TAGCGCCTGTCCATCACTTTATGTTCTCCAGGGCATTTTC
ACATATAGTATTACTTCACACTCAGAATTCCATGTCAACA
GGGAAGATGTTCCATATCACTAGGGAAGATGTCCTCCTTT
CTTCAGATGGGAAGGCTAAGGCTCAGTGATTGAAGGATCA
TGCAGCCAGCTAGAGCTAGAACTCAGCCTACCTGGGCATC
TTAACTCGGTCTGGGCCTCCTCTCTGCCTTCCCCCTGGGG
CAGCAGCTAGGGTTGCCCTCCATCCGGGGGCCCCAGACCT
CTATAGAGAAATAATCCACTGATATCAAGTAACAGTGCTG
GGGTGAGCAGCAGGAGCAGCAGTTTTGCCCCTCAAATGAT
ACACTCAGTACCATTTCTTGGCACAAGGTTCATGGTTGAG
AACATTCTTTCCCTCTGAAGACACGGTGATCCTGTTAAAA
CTGAAACTTGCCCCAGTCACATCCTTCTTAAGATGGAGGG
AAACAGGGCCTCCACCCTCATGGCTTTGAGCTTTGAGAAT
TCCCTTGGCAGGAACAGCTTGTGAAACCTCCAACAGGCCT
TGGAAGGCTGAGAAGCCTTCCCATCACATACCATTTATTC
CCTGCATTTCTTACCCATTCATATCTTTTGGTGATGGCTC
CTCCCCTCCTGACAATGGAGAGTGTTACGTTTGTTTAATA
ACTTTTTTTTTTCTCAGCCATTAGAAAAGTAATCCTTGCT
TTGGTATGGAAAAATTATAGAGAATACAAAAATAAAATAG
ATAATGGAATAAAAACTAGAAGGAAAGAAAAATGGTCATC
CACACTTATTCTACCCAGGAATAATCTTGGTGTCTTTTTT
TTTTTTTCTTGCTCTGTCATCCAGGCTGGAGTGCAGTGGC
GCGACCTCAGCTCAATGCAACCTCCGCCTCCCGGGTTCAA
GCAATTCTCCTGCCTCAGCCTCCTGAGTAGCTGGGACTAC
AGGCGCATGCCACCACGCCCAGCTAAATTGTTTTTGTATT
TTTAGTAGAGATGGGGTTTTACCATGGTGGCCAGGATGGT
CTCAATCCTTGAGCCACCACGCCCAGCCATCTTGGTGTCT
TTTCTAACTTGGATCACCTAGAAAAAGAAAATGTTTAAGC
CAGATGCGGTGGCACACACCTCCCAGCACTTTGTGGGGCC
AAGGCTAGTGGATCACTTGAAGTCAGGGGTTTGAGACAAG
CCTGGCCAACATGGAGAAACTCTGTCTCTACTAAAAATAC
AAAAATTAGCCAGGTGTGGTGGCATGTGACTGTCGTGCCA
GCTACTCAGGTAGCTGAGACAGGAAAATCACTGGAACCTG
GGAAGCGGAGGTTGCAGTGAGCCAAGATCGCACCACTATA
CTCCAGCCCAGGTGACACAGTGAGACTTCATTTCAAAAAA
AAAAAAGAAAAAAGAAAAAAAGAGAAAGGATCCATGCAGT
GAAATATAACCCTAGAGCCTAACCCCCACAAGCGCTGCAA
CCACTTGAGCCCACCCTGGTCACTTACACATTCATTCAAC
TGGACCCCTACAAGCCAGGCCCTGCACTAGGTTTGGGGGA
CACCAAGGTGGACAGCACAGTCCCGGCCCCACAGATCTCA
CAGTAGCAGGAGACACTGGCCAGTAAACAGTTGTCACGAT
CGCTCTCACCAGTCAAGACCTGGGCTCTGTGCTAAGTATT
TTCAATATATTAATTTATTTAATCCTTACAACCTTGTGAG
AAGGTACTATCTTTAGCCATGTTACACAGATTGATAAAAC
TGAAATTAAAAGAGTTTTAACACTTGGACAAAGTTGTCGA
GCCTGTAAGTGAGGAGCTGAGATCCGGACCCACGGAGACA
GACTCCAGAATAGAATGAGGGTTATGAGGATCAGGAAAGG
TCTCTCTAAGGGAGTGAGGTTTAACCTGAGACATGGCAGA
GGAGAACAAGTAGAACATTTCAACCCCATTCTTTCCCCTA
TATCACCCACCAGCCTCCAACTTTCTCCTCCAGGATTCTT
GCACCAACTTCGCCCATAGCTGTGGCTCTTCATGGGCCCT
GCAGCTGCCATTCCCACTTGTCATGCTTCTCAGCCCTTCT
ATGCAGGGGTGTTTCTCCCATCGTCCTTCTCCATTTCCCC
CTTTATGCAAGCCTCTTACCCAGGACCCAGACCTGCTCAT
TCTCTCAAGGGCATTTTGGAAATTCCCCTTTCCCCCTTGC
CCAGAATAATTTCAGGCTTAGCCCAGAACCCCCAGTTTTC
CCAGCACCAAATATTAATCACAGTTCAGGCTAAAACTGCG
GTGCTCAAGTTCCTCCAGATTCCAGGCAGGGTGGTGCACG
GACATGATGAGAGAACTCTGGGACTTTTCAGCTTCCGGCT
ACCCCAGAAAGGCAGGGCAAGAACAAGGCCTGTGGGAACT
TGAAGAACCTGAACACCTCCTCCAAATTAAGGTGCAGACC
AAACCCTCTCCCAAAGTGTAAGGAGCTTTCATTTCAGTGG
GCGGCTTTCCTTCCAGCCTTCCCACAAAGGACATCCTGGG
GGACTGTAACTGTTGATCCCAAGGTGGTGGCACACCACAG
CACTCTGTCCCTGAACTCACTTCTCCCTTTCCTTAACCCT
GCTGTGCCTGGGGAAGCTTAGAAGCACCTGGCAGGTGGTG
ATCCCTGCATCCACCTGTTGCAGTGGAAGCCAATGGGAGT
AAAGCTGATGGCACTAGAGCAGGGACTGAGCCTTTGCCAA
GAGAAAAACACATGCAGATTCTGTCAGTCTTGAACACACT
TTCTCTTCCAGAGGATTCCTCACAGGGAACTCCCAGAGGA
GGAGGAAGTGCCAAGGTCGTCCAAGGTCTCTGTTAAAGAA
AATCCCTAATGGGAGAGCAAAAAGAACCTTTGGCAAAGAC
AGCTCTATACCTGAAAGCCGCAGGCATCGTAACAATGATA
ATAGCAACAACGAATTCTTATATGGCGCTTACTGTGTGTG
AGACACTGCTCCAAATGCTTTATGGACTTGAACTCATTTA
ATCTTACATCCAGTAGAACCTGCTTCACTGCAGCTCTTTA
CAGGTGCCAGGTCCTGTTGCTAATCTGGTATTTCGATAAC
ATCATTTTAACTTCCAGAACCTGTCATCATCATATCACTC
ATTGATTCAACAGATTGAGCACCTACTATATCTTACACAC
TATGCTATGGTCTGGGAACGCAAAATAACAACAATTTCGT
CCCCTGAAGAGCTGCTAATCTCATGGGAAAGATAGGCAAA
CAAAGAGGATAATCCATTACAGTGGGATACGTGCTTTGAA
AGGGGGAAATAAAGTGTGCTATGGAACACAGTAAGAGACA
GTAATGCAAACCAAGTTGTGTGGGGGCAGGGGATATCAGG
GAAGGCTTCTAGGTAGAGGTGACACCTTGGCTGAGTCTTT
GAGGATACATGGAAAAGGACAAGCACACTGGCTGGAGCCC
TAGAGATGGTCAATTATGGCACATTGTGGGAAACACATGT
TGGTCAATATGGGCAGAGTTTGAAAGCAGGGTAGGGAGGG
GGCGGCATGAAGCCATGAGAAAAGCTGACAGGACTCTCAG
AGTTGTGCTAGAGGAGACTCACTGTGCCAGTCCCCAGCTG
TTCTTTAAGCTCAGCCGATGCCACAGAAAAGCAGATGCCC
ACTGTTCTCACCCAGCCATGCCCACATTTCAAATTCATCA
GTGAATAAATGATTGCTATTGTTTGAAGCCACTGTTGTGG
GATGGTTTGTTTTTCAGCAACAAATAATCAAACAACCACT
TTAGAGGTGAGGGCAGTAAGAAGGAGGGCTAAGTGGAAAT
GACAAGCATCAACACTGGTGCCAATATCTTGATCCTTCTG
GCCCTTACGTTTGGTTAGAAGCAAACATTGTTTGTCTAAC
ATCTGGAAGTCAGTTACAACCAGTATATGATTCTAGATGG
TGCTAGTAGGTCTTTAGGCTCCAAATACAAAACATATCCC
CCAGAATCTGGAGATAAGAACAGAAATGGGTTGGTATGCT
GGTATCTTGAAGGTTACAGACTGGTAAACTGATATCAACC
TCAAGTGGGAGGGTTTCTAATAGCCAACCACAGGCCTTCA
TCCTTTCCCTTGTCTTAGCAATGATTTTTATCGATCACTC
AGATGAAGTTTAGGGGGGCCATATTTATCAAAGTCACTAA
ATACATGAATCTTGGAAGGCGAGAGAGCATATGGAATGAC
AGGATGAGGATCCTAAAATATTTTGACAATCTGGAGCAAT
AAGCTTAATCCAACAAGATAAAATTTAGGAGGGATAAATG
TAAGACTCCGTGGTTGAATATGAAAAGAATCCTCCACAAG
TATAGAAGGAAAGGGGTGTGGCCTCGTCACAGGAGATATG
AGACACACCTAAGAATTCAGGCTTTGGGGTTAGATAGACA
TAGGTTTACATGTTAGGTATACCAGTTAGTAACTGTGACC
CTTGGAAAATTATTTAAGCTTCTCTTAGTCTTTCCTGGCA
AGAATTAGAGATAATTCATATAAAGGACCTGGCAGTTTCT
GGCAAAAGTAAGTGCTCAACAAGTGACCCGTGAAAGATCT
AAGTTGCTTGTAATAGTGCTGAGTCTCTACATAGCCCAGG
AAAAAGCTATCCAAAAGAACTTTCTCTAATGGCAGAAATG
TTCTATAATCTGAATTCTCCAGTATGGTGGCCACTAGCCA
CAAAAGGCTATTGAGTTCTTGGAATGTGCCTATTGCAACT
AAGGACTGAGTTTTACTTTTTTTTTTTTTTTTTTTTTTTT
GAGACGGATTCTTGCTTTGTCACCCAGGGTAGAGTTAGTG
TCACATCTTGGCTCACTGCAATCTCTGCCTCCCAGGTTCA
AGCGATTCTCATGCCTCAGCCTGCCAAGTAGCTGGGACTA
CAGGCACACACCACCATGACCGGCTAATTTCTGTACTTTT
AGTAGAGATGGGGTTTCACCATATTGGCCAGGCTGGTCTT
GAACTCCTGACCTCATGATCTGCCCGCCTCAGCCTCCCAA
AGTGCTGGGATTACAGGTGTGAGCTACTGCACCCAGCCCA
GTTTTACATTTTAATTGTAATTAATTTAAATTTGGATGGC
CACTTGTGGCTAGTAGGTTATTATATTGAACAGTATGGGT
TAAGATGATGTTAAGAAATGCTAAACTCTGAGACAGGAGG
ATTGCTTGAGCCCAGGAGCTTGAGGCCAGCCCAAGCAACA
CAGCAAGACTCATCTCTTAAAAGAAAAAAAAGTCTGGGCG
TGGTGGCTCACGCCTGTAATCCCAGAACTTTGGGAGGTCA
AGGCAGGCAGATCACGAGGTCAGGAGTTTGAGACCAGCCT
GGCCAACACAGTGAAACCCCGTCTCTACTAAAAATACAAA
AATTAACTGGATGCAGTGGCGGGTACCTGTAATCCCAGCT
ACTTGGGAGGCTGAGGCAGGAGAATCGCTTGAACCTGGGA
GGCTGAGGCTGCAGTGAACCAAGATCATGCCACTGCATTC
CAGCCTGGGCAACAGAAGTATACTCCATCTCGAAAGAAAG
AAGGAAGGAAGGAAGGAAGGAAAGAAAGAAAGAAAGAAAG
AAAGAAAGAAAGAAAGAAAGAAAGAAAGAACGAACGAACG
AAAGAAAGAAAGGAAGGAAGGAAGGAAGGAAGGAAGGAAG
GAAGGAAGGAGAGAGAGAGAGAGAGAGAGAGAGGAAGGAA
GGAAGGAAGAAGGAAGGAAGGAAGGAAGGAAGGAAGGAAG
GAAGGAAGGAAGGAAGGAAGGAAGGAAGGGAGGGAGGGAG
GGAGGGAGGGAGGGAGGAGGAAGGAGAGAAGAGAGAAGAG
AGAGAAGGAGTGAGGGAGAGAAATACCAAACTCTAAACCT
AACAATTTTCGCTTTTCTTTATAAACTTCTAAATGGGCTC
TTTATTGCAATGAAAGTGTACAATTTGATAAGCTTTGGCA
TATCCAGACACCCATAAAACCATCACTTCAATTAAACTGT
GAACATACTCAGTAGCCCCAGCAGTTTCTCCTGCTCCATT
TTAATCCTTCTCTCCTGCCCTCTCACCCACATGCCCACTC
CAACCCCGCTCAGGCAGCACTAATCTGCTTTCTGAAAGTA
TAGACTAATTTGGGTTTTCTAGTGTATTATGTAAATAGAA
TCATACAGTATGTAGTCTTTTTTGTCTGGTTTCAACTAAA
CATAATTATCTTGAGATTTGTCCATGGTGTTGCACGTATG
ACCAGTTCATTTCTTTCTAATGCTTAGTAATAACCATTAT
GTGGCTATGCCACAATTTGTTTGCCCATTCTCCTTTTGAT
GGACATTTGAGCTATTTCCAGTTTAGAGCTATTGCAAATA
AAGCTGCTACAAACATTTCTGGAGAAGATTTTTTTTAATA
GACATATGCTTTCCTTTCTCTTGGGTAGATACCTTGGAGC
GAAATTGCTGGATCATATAACAGATGTCTGTCTGACTTTT
CTTTTCTTTTCTCTCTCTCTTTTTTTTTTTTGAAATGAAG
TTTTTCTCTTGTTGCCCAGTCTAGAATGCAATGGCACGAT
CTCGGCTCACTGCAACCTCTGCCTCCCAGGTTCAAGCGAT
TCTTTTGTCTCAGCCTCCCAAGTAGCTGGGATTACAGGTA
TATGCCATCAGGTCCAGCTAATGTTTTTGTATTTTTAGTA
GAGACAGGATTTCACCATGTTGGCCAGGCTGGTCTTGAAT
TCCTGATCTCAGGTGATCCACCCACCTCAGCCTTCCAAAG
TGTTGGGATTACAGGCGTGAGTCACTGCACCCGGCCTGTC
TGATTTATTGTTATTATTTTTTAAATTCTCAATTAGGATA
TGAAAGTATTCAGCAATGACCGGGTCCCTCACTATAGGGT
GCTGGGCCAAGGAAGTCATGGTCAAGAGTGCAGAGTACCC
CTCCACACTGACCCCTCCTTAGTGCTACTTGCATGGCCAC
TCATGTTTGAGTCCCTTGTAAGAAAGGCAGTCACTGAAAG
GCACTAAGCTGCTGGCACCATAGAAACTCTCCAGTGATGC
TTGTCTCTTCACAGTGACATACTAACCTCTTTGAAACACT
TCAACAATGCCTTTAGGGGTGAAATTTTGCACCAATATCT
AGCTTGGTGGCTTCCATAGTGAGATATCCATAAGTTCTTT
CTCCTTCATGGTATGACTGACACCATCTGGGAGTCCTGGT
GGCTGCTGTCTGATTTTTTTAAGAAGCTGCCAAACTCTTT
TCCAACATGGTTGTAACATTTTACTTTCCCACTGACAATG
TTGTAAAAGCCCCTGTTCCTCTTATCCTCACCAACACTCA
ATGTGATCAATATTCTTAAATTTTAGACATTCTAATACAT
TTCAATGTCGGTGTATCTTGTAGCTTTAATTTGCATTTTT
CCCTAATGACTCAGATCATTGAATAACTTTTCATATGTTT
ATTTGTCATCTGTATAACTTTTCTGATGAGGTGTCCAATC
AAATGTCTTGCCCATCTTTAAGACTGAGTTGTTTATTTTC
TTATTATGCAATTTAGAGAATATATTTTCTGGATACAAGT
CTTTTATCAGATATATGCTTTGCAAATATTTTCTCCCAAT
CTGTGGCTTGTATTTTTTTTATTTTATTTTTTATTATACT
TTATGTTCTAGGGTACATGTGTACAACATGCAGATTTGTT
ACATACGTATACATGTGCCATGTTGGTGTGCTGCACCCGT
TAACTCATCATTTACATTAGGTACATTTCCTAATGCTATC
CCTCCCCCCTGCCCCCACCCCACAACAGGCCCCAATGTGT
GATGTTCCCCTTCCTGTGTTCAAGTGATTTCATTGTTCAA
TTCCCACCTGTGAGTGAGAACATGCAGTGTTTGGTTTTCT
GTTCTTGCGATAGTTTGCTGAGAATGATGGTTTCCAGCTG
CATCCATGTCCCTACTAAGGATACGAACTCATCCTTTTTT
ATGGCTGCATAGTAATCCATAGTGTATATGTGCCACATTT
TCTTAATCCAGTCTGTCATTGATGGACATTTGGGTTGGTT
CCAAGTCTTTGCTGTTGTGAATAGTGTGTGGCTTGTATTT
TAATTCTCTTAACAGTGCCTTTTGAAAAGCAAAAGTTTTA
AATTTTGGCCAAGTCCTATTTATCAATTGGTTCTTTTATG
GATTTTGCTGTTGATGTTATATTTAAGGACTTTTAGCCTA
AGCCAAAGTCGCAAAGATTTTCTTCCATATTTTCTTCCAA
AAGCTTTATAATTTTAGATTGTACATTTAAGTCTATGATC
CAATTTTAGCTAATTTTTGTATATGGTGCAAGGTAAAGAT
CCAAATTTTCTTTTTAATATAATATCCAATTGTTACAGCC
CCATTTGCAGAAGAAGCTGTCCTTTCTCCATTGATTGCCT
TTGTTGAAAATCAGTTGTCCATATGTGTATGGGCCTATTT
CTGGCCTCTATTCTGTTTCATTGATCCATTTATCTGTCTT
TATTTGCCTTGATTACTGCACCTTTGTAGTACATCTTGAA
ATCAGGAAGTGTTAGGCTCCAACTTTGTTATTCTTTTTTT
TTCGAGATGGAGACTCCCTCTTTCGCCCAGGCTGGAGTGC
AGTTGCCGGATCTCAGCTCACTGCAAGCTCCGCCTCCCGG
GTTTACGCCATTCTCCTGCCTCAGTCTCCCAAGTGGCTGG
GACTACAGGCACCCGCCACTTCGCCCGGCTAGTTTTTTGT
ATTTTTTAGTAGAGTCGGGGTTTCACCGTGTTAGCCAGGA
TGGTCTCGATCTCCTGACCTCGTGATCCAGCCGTCTCAGC
CTCCCAAAGTGCTGGGATTACAGGCTTGAGCCACCGCGCC
CGGCCAACTTTGTTATTCTTTTTAAAAATGGTTTTTAACT
ATTCTTAGTCCTTTGAATTTCTACATATTTTAGAATGAGC
TTGTCAAATTCTACCCACACACAAAAAACTTTGGGATTTG
TTTTTTAATCTGTAGATTCAACAAATAACAGTCAAAATAT
CGGCAGACTTTTTCTTCTTTTTGAGGCAGGATCTCACCCT
GTTGCCCAGGCTGGGCACCGTGGCTCATCCCTGTAATCCC
AGCACTTTGGGAAGCTGAGATGGGAGGAACACTTGAACCC
AGGAGTTTGAGCCCAGCCTGGGCAACATGGTAAAGCCCCA
TCTACAAAAAAAAAAAAAAAAAAAAATTGGCCAGGCTTGG
TGGGGTACTCCTGTAGTCCCAGCTACTCAGGAAACTGATT
TGGGAGGATCACTTGAGCCCAGGATGTCTAGGCTGTAGTC
ACCACTGTACTCTGGACTGGGGAACAGAGTGAGACCCTGT
CTCAAAGAAAAAAAACAAAATAAAAAGTGTACTGGGATTT
TGACTCGTATTTGTTGAATCTATAAATCAACAGAATTGCT
ATGTTAACTATTTGAGTCTTCTGACTCATGAACAAGGTGC
AGCTCCCTATTTATTTACATCTTCCTTAATTTCTCTCAGC
AATGTTTTATAGTTTTCACAGTACAGGCCTTTTATAGTTT
TTGTGAAACTTATTAGGTATTTCAAATTTCTATGCTATTG
TAAATAGTGTTTTTAATTTCAGTTTCTGATTGTCCATTGC
TAGTATACATGACTTGATTATTTTTTTTTTTTCAGATGCA
GTCTTGCTCTGTTGCCCAGGCTGGAGTACAGTGGTGTAAT
CTTGGGTCACTGCAACCTCCACCTCCTGGGTTCAGGTGAT
CCTCGTGCCTTAGCCTCCCAAGTAGCTGGGACTAAAGGTG
TCTGCCACCATGCCTGGCTAATTTTTGTATTTTTAGTAGA
CATGTTGTTTTACCATGTTGGCCAGGCTGGCCTTGAACTC
CTGACCTCAAGTGATCCACTTGCCTCGGCCTGCCAAAGTG
CTGGGATTATAAGCATGAGCCACTGTCCCCGGCCTCAAAC
TTGATTTTTGTATATTTTAAAGCAATCATTTTTTATATAT
TAGTTTTTCATTCTGCAACCTCTCTTGACTCACTTAACAA
TTTCAGAATTTTTTTAAGATTCCATAGAATTTTCTGTATA
GACTGAATAAAGATAGCTTTAATTCTTTCTTTCCAATCTG
GATGCCTTTTTTGTTTCCTTGCCTTATTGTTGTGGTTAAA
ATCTCAAGTACAATGTTAAATAGAAATGGTGAGAGTGAAC
ATCCTTGTATTGTTTGTGATGTTAGGAAGAAAGAGAAAGT
TTTCAGTCTTTCTCCATTAAGTATTATGCTAGTTATAGAC
TTTTCATAAATGCCCTTTATCAGATTGAGAATTTTTTTCT
AATATAGGCATTTGGTGTTATAAATATTCTCCTAAGTATT
GCTTTAGCAGCATTCCACAAATTCTACATATGATATTTTC
ATTATCATTTCGTTCAAAATACTTTTTTTTTTTTTTTTTT
GAGATGGAGTTTTGCTCTTGTTGACCAGGCTGGAGTGCAA
TGGCATGATCTTGGCTCACCGCAACCTCTGCCTCCTAGGT
TCAAGCAATTCTCCTGCCTCAGCCTCCCAAATAGCTGGGA
TTACAGGCATGTGCCACAGCACCCAGCTAATTTTGTATTT
TTAATAGAGATGGGGTTTCTCCATGTTGGTCAGACTGGTC
TTGAACTCCCAACCTCAGGTGATCCACCCGCCTCAGCCTC
CCAAAGTGCTGAGATTATAGGCTTGAGCCACCATGCCTGC
TGTTTCAAAATACTTTCTAATATATCTTTTGATTTCTTCT
TTGATCCAAGGGTTATTTAGAAGTATGTTATGTAGTTTCC
AAATATTTTGGAATTTTCCAAATATCATTCTGCTATTGAT
TTCTAATTTAATTCCATTATGTTCAGAAAGCCTACTTTGT
ATGACTTGAATCCTTTTAAATTTACTGAGATTCATTTTAT
GGCCTAAAATATGGTCTATCTTGGTAAAGATTCTGTTTGC
ACTAAAAAAAGATGAACATTCTAATATTGTTAGGTAGAGT
GTTCTATATATGTTAATTAGGTCAACTTGGTTGACAGTGT
TATTTAGGTCTACTACATCCTTGCTAATTCTGCCTACTTA
TTCTAAGGATTATTGAGAAAAGGGTATTGAAATCTTCTAC
CATAATTGGCCTAGCGTGGTGGCTCACACCTGCAATCCCA
GCACTTTTGGAGGCTGAGGCAGGCAGCAGATCACTTGAGG
TCAGCAGTTTGAGACCAACCTGACCAACATGGTGAAACCC
CATCTCTACTAAAAATACTAATATTAGTTGGTAGTGGTGG
CACACACCTATAATCCCAGCTACTCAGGAGGCTGAGGCAG
AAGAATTGCTTGAACCCAGAAGGCAGAGGTTGCAGTGAGC
CAAGATTGCACCACTGCACTCTAGCCTGGGCAACAGAGAA
AGACTTTGTCTCGAATTTAAAAAAAAAAAAAAAGAAGAAA
GAAATCTTCTACCATAATTATAAAATTTTCTATATCTCCT
TGTAGTTCTATGAAGTTTTATCTACTTTAAAACTCTGTTA
TTAGGTGCATAAACACTTAAGACTGTTATGTCCTCTTGAT
AAATTTACCTGTTTATCATTATGAAATGACCTTCTTTATC
CCTGGTAATATGCCTCTCTGATATATGTGTGATATAGATA
TAGGTAAGATTTATACCTCTAGATAAATAGGTAGACATAT
ATGATAGCCAGCTTTCTTTTGACCATTATTAGTGTTACTG
CACAAAAGTGGCTTGCTATTGGATGTGCTAGAAGCCAGTA
TTATGACATTGAGTTTTCGAGAAAAGAAAAGCTTTATATT
GTGAGTTGACTCACAAGAAAATAAGAGTGTCAAGCTCAAA
TCTGTCTCGTTGTGCTGGCTTCAAGGCAATATTTTGATTA
GGGAAAGTTCAGGGGGTGGATTCTGAGATGAGTAGGTGAT
TGGTGGAAGAAAAGGGGAGGTCTGGAAGGTCCTCAGGCAT
GCGCAGTTATCTCTTCGTGCTAACTCACAGGTCATATGTG
CAAATTCGGGGGAGTTCGTATGAAACATAGGGTGGAAATT
TAGGCTGTGATGTCAGCAAGCTCGTTCTGTGCAAACTCCA
GTAGACCATCTCGGTTCCAACTGATTCAGTCAGTTTTTTT
CTTGATATCACAAGCCAAGGGAGTTTCAGCGTTTTAGCAA
GTTGCTTCTTATCTGATATCCTGCCAACTCAAGAATTTCT
GTTACTGGTTTCTTACTCTTTGGTGCACAGTTTCAGTTTC
AGCTTTTCAGCAAGTTGTTTCTTTTCTTACCTGCTATCCT
ATAAACCCAAGAATTTAGTCATTGGTTTCTCTAACTCATT
GAGGGACAGTTTCATTAGCATAGTATATCTTTCTCCATTT
TCTGCATTCTTTTACTATTAACCTATTTGTGTTTTAAAGT
ATGTTTCTCATATAGTTTGTACCCACGTATTTTTTTTAAA
AATTCAATCTGATTATGTCTGCTTTTTAATGGTCATATTT
AGGCCATTTGTATTTAATGTGATTATTGATATGGCGAGGT
TTGGGGCTATCCTCTGGCTATTTGTTTTCTATTTGTACCA
TCTATTTTTTTAATACATTTGCTCCCTTTTTCTGCCTTCT
TTTGATTTCATTAAGTATTTTCATTATTCCATTATCTCCT
TTGTTGACTTATTATATATAACTTTGTTTTATTATGTTAG
TGGCTGCTTTAGGGTTTCATATATACCTTATACTTTTAAC
TCACCACAGTCTGCCTTCAAATCATACTATATATTTCACG
TAAGGTATAAAAGCCTTATGATAGTGTACTTCCATTTCTT
CACTCCTAGCTTTTATGCTATTATTTTCATACATTTACCT
ATACTTACTTTATAAATTCCAAAATACATTATTTTTTTAA
TAATTATATTTTAAAGATTTTTTTAAAATCTTATACACTT
ACCCATGTAGTACCATTTCCAGTGCCCTTTGTTTATTTGT
GTAGATTCAAAATTCCATCTGATATCATTTTCTTTCTGCC
TAAAGGACATTAACATTTCTTGTAGCGCAGGTCTGCTGGC
AATGCACTTTTTTAACTTTTATATGCCTGAAAAGTCTTTA
TTTCCTCTTTATTTTTCAGAAATAATTTCACTGGGTATAG
AATTTTAGGCTGGCAGGTTTTTTTCTTTCAGTACAGTAAT
TCCTCACTTAAGTTCATTGGTAGGTTCTTGGAAACTGCAA
CTTGAAACAAAATGACCTACAATAAAAGCATTTTTTTCTC
ATCAACGTTATAATGAAACAATGTCAAAGGAAACAAGGTT
ATTCGAAGGCCTGCTTACCTCATTTTGCTAAAAGTTGCCA
TTTTTCGAGAACCTATCTACAATGTTAAGTGGGGACTTAC
TGTACTTTAAAGATATTGCTTCACTGTCTTCTTATTCGCA
TTGCTTCCAATGAGAAATTTGCTATCATTTTCGTCTTTCT
TAATTTCCCCATGGATGTCTCTCTTATATAGGTGCTTTTA
AGCTATGTCTGGTTATAACTTGCTTGGTGTTATTTTCTTA
CCAAGACTATGTTTCATATAGGATTATGCTACTCCTTTTT
TGCTGATGTTAATCTCCAAAACCAAGGTGGATAACCATGG
TGGATAGCTAAAGCCACCCAATCCAGAGAACTACATACAC
TTTATTTAGCAGTTAACTTGGCCAGTTAGGAATTCTCAAG
AGTAAAATTGTAGAGGACTACGTGCTCACAAATAGGGTGT
TCCCAATAAGTCCTGCTCTCACAAACGAAGCAGGGCTGTT
CCCCATAAGTCCTGCTCTCGCAAACGAAGCAGGGCGTTCC
CAACAAGTCCTGCTCTCGCAAACGAAGCAGGGCGTTCCCA
ATAAGTCCTGCTCTCGCAAACGAAGCAGGGCTTTGGGGGC
CTGTTTATATGTAAACATCTTGAAAATCCAGAAAGTCAGG
GAAAGGTCAGAAAAACAACAATGTGTCTTGTGACTTGGCA
ACATTCCACAAACGACTGTATAAAATAAAGCAGAGCGCGC
CATTCGGGGCGGCCGCCATGTTTGTCTTGTCTTGTGTTGT
CTTGTGTGTTCATTCCTTTGTTTAGGAAACACGCGGACCC
CAACATAAAATTTTGGCTGCCTGTTCTAATATTTCCTCTG
TGGCCATTTTAAAACTTGGTCCCAAAATTCTTTGACATTC
TTCCCACTAAGACATGACGTCTATATCTCCTGCCCTGGAA
TCTGGGTTCTGTGACCACTTAACTAATAGAATGCAGCAGA
ACCAAGTTTTTTTGGTCCAGACATTAAGACTCTGTCAGTT
TCTCATTTTCTCTCTCAGGCTGTTTGTTCTTAGAACTCAG
CCATAAATGATCCCAAACATCCTGGAGAGAGACTCACATG
GGAAAGAGGTTCATAGCCCACTGCTCTGGCAGAGCTCCCA
GAGAGCCAGCCTCAGTCATATGAATGAGATATCTTGAAAG
TGGATCTGGCAGTCCTCGTTGAGCTGTTTCAGCTAACATT
ATATGGAACAGAAATGATCTATCTGTACTGAGCCCTGCCC
AGATTGTATATTTGTGAGCAAAATAAATGATTGTTGTTGT
TTTAGGTCTCTAAGGTCTCAGATGATTAGTGACACAGAAC
TGTCTCCAGTAACTTCTACTGTGATCCAGGGTGGTTTCCT
CTCTTCTAACTTCTAATCTTCTATGTGACCCAAGGTGTTC
CATTCTCTTTTTCTTCTGCATTGACATAATCCTGTCCTAG
TAGTACTCATACTGCTATTCATAGAAAGTAGTTGTGCTTC
CACTCTGCATATGTTCAAAGTGAATTGTGTGTGTGTGTGT
GTGTGACAGAGTCTCACTCTGTTGCCCAGGCTGGAGTGCA
GTGGCACAGTCTCAGCTCGCTACAACCTCCGCCTCCCAGG
TCCAAGTGATTCTCATGCCTCAGCCCCTCAAGTAGCTGGG
ATTACAGGTGCCTATCACTATGCCTGGTTAATTTTTTGCG
TGTTTTTAGTAGAGATGAGGTTTTGCCATATTGGCTAGGC
TGATCTCGAATGCCTGGCCTCGTGTGATCTGCCCACCTTA
GCCTCCCAGAGTGCTGGGATTACAGGTGTGAACCACCGCA
CCAGGCCCAAAGCGTTCTGATTCCCTCCATTATCCTCTGC
ACAATGCTGCTTACCTGTTCTATGTGTTAACCATTGTCTC
TTGCTGCTCTTCTAACCTACATACTTGGGTTTGCCATATT
CTCTGCCTAAGCAATGTTCTATTAATATTTACTGGCTGCA
ATCTCTGCTCATAATTGCTGTTCAAACTTACACTTAGTAT
AGGAGTCTTTATTGAAAACTTCCAATTGTGCATTGCTTGA
CTCAGTTAGAGTTCAGTCAGGAGATGGAAACCACAACAGT
TATTTACATATATGTAAATAGGTACAAATATACTAACTAG
ATAACTATATCAGTCAGGGATCTCCAGAAAAACAGAACCA
GCATTTCTTACTACATACAAACAGATTTATTTCAAGAAAT
TAACTGATACAACCATGGGGGCTAGCAAGCCTGAAATCTG
TAGGGCAGGTTGGCAGGCTGGAAACTCTCCGACAAGAGCT
AATTTGCAGTCTTGAGAATTTCCTCTTCCTCCAGGAAACC
TCAGTTTTTGCTCTTCAGGTCTTTCAACTGATTGAATGAG
GCCCACCCACACTATTGAGGGCCATCTCCTTTACTTGAAG
TCAATTTAGTGTAGCTCTGCAAGATACCTTCGCAACAATA
CCTGATTAGCGCTTAATGAAATAACTAGGTACTACAGCCA
AGCCAAACTGATATATAAAACTAACAACCACAGTAACTAA
AAAAAGTTAAAAGAGAACTCTCAAATATCATAAAGGTTGC
AACTGCTGAGAGCCAAGAGGCAAAGAGAAAAGGTTGAAAT
TACTAAAAATTAGAAACTTCGTAGAGAAGCCCCAAGGAAC
TGAAACTCAGATCTGTAAGAGACATTGCTTGGCCAGTGCT
TGTTGTCTAAGTTCACAGCGAGGGATCCAGGGGATTAGGA
CCCAAATCTCTGCAGAAGGGACACTGACTGGCTACTGCTG
GTGTCCCCAAGGGACCCATGATGAAGCTGATTCTGCAAGT
TAGAAAAACGGAAAACTACATTTGGCTGCTGCTATAAGGA
AAAAAAAATGTTATGATGAAAAAGCTTCTCTGGGGTAACA
CTCACAGGAACCACAAACGACAGGAAACCCTCAGGAAGCA
TACAGAAAGGAGAAAACCCCTTGTTCTGCCTCTGTCTTTG
AAGTCTCCATCTAGTGCCCCTAGTGGCAGAGTCAACTGGC
AATGCAGAAATGTAGTTTTTAGGGTCTGGGCTCTAGGACA
ACAAAGCAGACTATAGAAGGGTGGGTTTCTCATCATCACT
GGCCATCAGAGAAATGCAAATCAAAACCACAATGAGATAC
CATCTCACACCAGTTAGAATGGCAATCATTAAAAAGTCAG
GAAACAACAGGTGCTGGAGAGGATGTGGAGAAATAGGAAC
ACTTTTACACTGTTGGTGGGATTGTAAACTAGTTCAACCA
TTATGGAAAACAGTATGGCGATTCCTCAAGGATCTAGAAC
TAGAAGTACCATATGACCCAGCCATCCCATTACTGGGTAT
ATACCCAAAGGGTTATAAATCATGCTGCTATAAAGACACA
TGCACACGTATGTTTATTATGCACTATTCACAACAGCAAA
GACTTGGAATCAACCCAAATGTCCATCAGTGACAGACTGA
TTAAGAAAATGTGGCACATATACACCATGGAATACTATGC
AGCCATAAAAAAGGATGAGTTTGTGTCCTTTGTAGGGACA
TGGATGCAGCTGGAAACCATCATTCTCAGCAAACTATCGC
AAGAACAGAAAACCAAACACTGCATGTTCTCACTCATAGG
TAGGAACTGAACAATGAGATCACCTGGACTCAGGAAGGGG
AACATCATACACCGGGACCTATCATGGGGAGAGGGGAGGG
GGGAGGGATTGCATTCGGAGTTATACCTGATGTAAACGAC
GAGTTGATGGGTGCTGACGAGTTGATGGGTGCAGCACGCC
ATCATGGCACAAGTATACATATGTAACAAACCTGCACGTT
ATGCACATGTACCCTAGAACTTAAAGTATAATAATAAAAA
AAAAAAGAAGGGTGGGTTTAGAACTGAGAGACAATAACTG
ATACAGTTCACCTTTGGCTATTTAGCATCCATGACACTGC
TCCACAAAAATCTGAACTTTGATACAACCACAAAACAATT
CATTTCCTCCCAACAAAATGCAACTATTCAGCATATAAAA
CAGGCAAGCATCACCTTCTGCCCAAATACAGGATTATAAA
GTCTCAAGTCATTGTATCCATCTCTGAGAAATGTTAATTC
TCAAATTCAGTCACAGTCCCATCTGAATACGTTTTCTAAA
AACCAAATTGCAAAGTTAACTTCCAACAAGACCTGTATGA
AATGATAGGAATACGAAGAAAAAATAAAATAATTAATATA
TACAAATACACACACACAGTAAACAAGTAGGTAGTCATGA
GGCCATAATTGATATTTATAACTTCCTTCTTCCACTGCCT
ATTTTATGTTTCCTTTGCCTTCATCCAGCACCTCACATGG
TTGGGGTTTTTTATGTGGTGGGGTAATCCATCTGGCCTGA
AGGGTCTGAATCATCAGTGGTTATGCCTTTAGCCAGGGGC
TGAGGAAGTTTTCATCTTCCGTTAACTTTTACTATTGGAC
ATAAAAATCCTAAAAGGCACCCCAGAAAATCCCCCTGGGT
TCCAGATATAGTCCTCTCTGGGCCCATGGAGTGGCAGCAA
TCCAATTTCACTTTGGTAATCAATCGCCCTAGTCATAGAG
GAACCTTCTTAGCCTGTTGATTTGGCATCATGAGGATCCC
CAAATGGCCAAATGGTAGTCTCATCTTCCAAACCAGTGGG
ACATTGATGTATTTCCTGGTAGAGACATTTGTTCCTTAGG
AGCCAAGACTCCAAACCAACAGAGTTCAAAGGCACAGGGA
TGAAAAGCAAAAATTCCATGAGTAGGCTATGAGATGTGAA
AGTGTGAAGAGCTAGTCGCCCTTCCACCCCTGATTCCCAG
ACCTGTGTAGTCTGGCTATGGGAAATATGGAACCATATAG
TTGTCTATGATTCCAAGTATAATCTACAGCCTTTGATGTA
GAACCCCATCCTTTCAGACTGTAATCTCCCAACTGGTACC
ATAACTGAATCTTCAGTAGACCATCAAATCTTTCTATTAC
GCCATCTGCTTCTGGGGATTAGGATATGTGGTTGTACTAG
TTAATTCCATGAGCATAAACCCATTGCTGCAGTTCTTTTG
AAATTACTTTCTCGATCAGAAGAAATGTTGTATGCAGTAC
ACCATATTTTGTAGTCACAACTACCAGAAGATTTTTGGAC
AGGAAAGCAAATCTGTACTGAGGATTCACATGTCCTGCAG
TAAGGAAACATTTTTGCTTCCCTCCATGATGGAAGGGTTG
CACTGTAATCAACCTGCCCCTGGGGGCTGGCTGGGCCTTT
TAGGGAGTTGTGCCATAACAGAGGCTTAGTTTAGTTGGCA
AGCTAGGCATTTAGCAGTGCTGGTATTCAGAAAAGCCTTG
ACTAGGGTAAGTCCATGTTGTTGAATCCATGCATAGTCCC
CATCCCTGACATTATGGCCACTTGATGCTCAGGGCCATTG
AACAAGCACGAGAATAGCTGGAGAAAGATACTAACTGAAA
TCCACAGGATGTGTCATTTGTCCACCTTCAGTCAAGAGAT
TCTAAGTCTGGAACTGGCCTAGGTCTGAAAATAGAGTGAA
AGACAGCTCGAGTTTTTGGTTACCAAACCTTTTTTTTTTT
TTTTTTTTTTGAGATGGAGTTTTGCTCTGTCACCCAGGCT
GGAGTGCAGTGGCGTGACCTCGGCTCACTGCAAGCTCTGC
CTCCCAGGTTCTTGCCATTCTCCTGCCTCAGCCTCCTGAG
TAGCTGGGGCTACAGGCATCCGCCACCATGCCCAGGTAAT
TTTTTTGTATTTTTAGTAGAGGTGGGGTTACCAAACTTTT
TATATAGCTCAGATGACATTTTAGCAAACTGGCCATCTTT
TTCATTCCTAGATGCACCATGATCAATTCGCTTCACTAAA
AATCTCTAGGTTTCAAAACAGTTTGATTATCATTATGCCC
TTTCTGTTTTTTACGGTATTTGTCTTAGTCTATTTTGCAT
TGCTATACAGGAACACCTGAGGCTGGATACTTTATAAAGA
AAAGAGGTTTATTTTGGCTTGCAGTTCTGCACACTGTGCA
AGAAGCATTGCACTGGCATCTGCTTCTGCTGAGGGCTCCA
GGAAGCATCCAATCTGGTGGAAAGCAAAGGGGGCATGTTA
CATGGTGAGATAAGAAACAAGAGAGATGCCATGCTCTTTT
AGACAACTAGCTTTTATGTGAACAAATAGAGTGAGAACTC
ACTCATTACTCTGAGGAGAGCACCAAGTCATTCATGAAAG
ATCCATCCCCATGAGTCAAACACTTCCCACTAGGCCTCAC
CTCCATCTCCAGCATTGGGGATCACATTTCAGCATGAGAT
TTGGAGGGGACAGACATCCAAATTATGTCAGTATTTGCAG
TCCCCTTGTCTCTAATGGTTAAATTATAGCATTTGGCCTC
TGCTATATGGGAATCTCATCATTTCTATTAAAATCAGATC
CAACTCAATGGAGGTGTCTCACCATCATCATTCCTGGCTT
ATAGAAGACAGCCACCACAGAGTTTTTCAGAGATGCAAGT
GCTACCTTTGTCAATATGTTTCTCAATGTCTTTATGAAGG
GATTGTCCTCTAGGCATTCTGGGGGATGGATTTGAGTGAG
GTAGATGTAGAGATTTCATGTGATAAAGTCACTCCATCAT
TCCTTCCTCCTTGAGTCTTCGATGCCTTCCTCTACATTGT
GTCAGGGAAGTTCTGGCATTCCAGCCTTATTGAACAAATG
CCACCATTGAGTCCAAGGTTTAGTCAGCCAACCAAGAAAT
TTTAGAGCCACTTTCAGTTGCAAGAGCTAGCACACTAAAC
CCAGAATGTCTCATAAATACACCCAATAAATTCAATCTAA
TCCAGTGCTATACTCTATCTTCCTTGGTCTAACACCCTTA
GAATCTATTCTCACACATATTTCCAAAGATTCTGCCAGTA
TTTATTAGTAAAATCTTGCACTTCTTTTAGTGTATAAACT
ATTCTCAGTCAGACTTTGTCCATGCCCTCCAACCCCCAAA
GAAAGGTGAGATCCGACCCTAATGGTGAGACTAGTGACAA
TAAAGAGAGGTTGGGATGGGTCTTGAGAGAAAGGAGAATT
CATTCCCTTAAAGGAAATTGCCCCAAGCGAAGTTGTCAAT
AAGTTTTTCGCAAACGTGGATGAGAGGGTTGATTCTACAC
CTGGTGGTGATTGCTCAGCTGCAACATGCAATCCACTGAT
GAATCTGGGGGAAGTTCCTGTCAAATTCATTATAAATGAA
GGACAGTATCTTGCAAGTCATTTAATGGAAATTTGTCCTT
ATCATTATCCTGGCCCCAACTCCACCTCCCAGCTACTATA
TTTCTTGTTTGAAGCAGGTCTCATCTAATGCACCGAGGCT
GCTATAGTGCCATCTAGTGCCAATTGTGCAACCTGCCTTA
TAGTTTACATGCTACTTACAGAAGACAAATAAACCTTTTC
TGGTGATTTTCCTAAAACTAGATAGGTGCCCAGAGATTAG
TATGGTACTTTTACAGTCTACAGTGGTGCAGTATAAAATC
ATCTTTTAAAGTCCCTACCAGAGCTGTGGGCTGGGCAGAG
AAATATTCTACCCAGTTGGCCAACAGAGTCTTCCTTTGAA
GCTGAGCTAAAGTGAAGACCTGCAGGAAAAGTCAGTGTAG
GTCAGGCCCACAGACAGGATCTTCTGAAGCTCATGCCCAC
CCACCCCACACCAAGTACAACTAACAGTACAGACTACAAA
GCCTATCACATATGGAGATCTCACATAGGGATGTGGAAAT
CATGCATTATTATCCCTTCCTTTCAGATGAGAGCAGTCTT
AAGATAATGAACCAGCTTGGATTTACACAGATAGTAAATA
GCAGAGACAAGTATTCCAGCCCAGGTCTGCTGCCTAGGAA
TGCTTTATCTACTACTCTTCACTGCTCCTAGGTGCTCCTG
TCTGCAGGCAGCAACGCCCACAGGGGCTGCTTTGAGGGAC
ATCATGATTAACATACACAAAGACTGTTTGCCAAGAATAG
AGAGCAGCTTTGTTCTCTCCCCCTAAAACAAGACCTGCTT
CTGAGTTCATGGGGAGGAGTACAAGTTTGTTGCCAGAACC
TTCTGCCTTCCTTCTCTGTCATACAGAATCCTCAGGCACC
CTCTTCACTTATGATGCCCCACCCAGGCTGTCCTTTCCTG
GCCAGCATCTCTAGCCCCTGCAGCCTCTTCACTACATCTG
TCTCTCACCTTCTTTGTTGCACCACAAGGGGTCCTTATTG
TCCACAGACCAAATGGGCTGGAAGCCTTTTCTCAGGACTC
CTGCTAAGACGTGTCAACTGTAGGCACACATACATAGCAA
CAAGCCCCTCCAAGGTGGATGCTTTGTCCTCATGGCAACA
TTTTCTACATTACTCTCTGTGAATTTAACCTACCGCGAGT
TCTCTTGTACCTGGAAGTCTTAGGTGCTTCTCACCCTCTC
ACCTCACTCCATTTGCTCTGTCTCAGTGCCAGATCTCTGC
TTACCTAGTCTCTTCCTACCTCACCCCACCATGTGTGCAC
ATGTACACGTGTGCACACACACACACAAAATTCCCTTCAT
ACCTCTCCCTAATTTTCTGAATTCTATCCTTTCTTCAAGG
CCTCAGTCACTCTAAATGCACAGTTAATTTTACTCTCAGA
GCTTCACATCACGTCAGTCAGTATCTTTTGTTTGGCATAG
GTTTTTTTGCTGCTGTTTGTTTGTTTTTGTTTAGATGGAG
TTTCGCTCTGTTTCTCAGGCTGGAATGCAATAGTGCAATC
TTGGCTTACCACAACCTCCGCCTTCAGGGTTCAAGTGATT
TTCGTGCCTCAGCCACTAGAGTAGCTGGGATTACAGGCAT
GTGTCACCACACCTGGCTAATTTTTGTATATTTAGTAGAG
ATAGGTTTCGCCATGTTGGCCAGGCTGGTCTCGAACTCCT
GGCCTCAAGTGATCTGCCTGCCTCAGCCTCCCAAAGTGCT
GGGATTACAGGCATGAGCTACCACACCTGGCCTATATCAA
TTTTAAGGCACCAAATTAGGAACCAAAAGCACTATATACT
GAATGTGTTTATTCACTCTTTTAAATATGTTTTCTGCTCC
ATTTTTTAACACCATAGTTCATCTCTTTAATAGAAAAAAA
TGTTTACTATCACCTTAGAAATTATAGTTAAATCAATTCC
CATAACTCATTTCTATATATTTGTTTCTATATATAGTTAC
CCCATTTCAATGTTTCTTCTTACCTTACTCCTACAAATAT
AAATTGCACACCATTTCTGTGTCAGACACTGTGCTGAGAC
CTGGGAATTCAGTGGCAAATAAATTAAACATGGCCCCTGC
TTTTGTGGGGTTCATACTCTAAGAGAAGACAAATGTAACA
CAAGTAAACACATAAATATATAGCTACATTTTGTGATTAG
TGGTCTGAGATAAAGATGCCAAAAAAAAATTAAAGGAGGC
TTATTTGCAGATTGTGAGACCAGAGAACATCTGAAGAGGT
GATATAAGTAAGCTGAGATGTAATGAGAAAGAAGGAGCCA
GGAAAAGAAAGGGTTGAGGGAAGAGAGTTCCAGGTCTAGG
GAACAGCATGAGTGAAGGCCCCGAGAGAAGAAGGAGCTTA
GCATGTGCACAGCAAGAACTGATCAGTGGCTATGTGACTA
TAGCATGGTGAGTGGAGGATAGTGTGGCTGAGCTGGGAAT
AACTGCAGAGGTAGAATCAGGCAAGGTCTTGAAGGTCATA
GCAAGGAGCTTGAATTGACTCTACATGCCGTAGGATATGG
TTTGGCTGTATCTCCACCCAAACCTCATCTTGAATTGTAG
TTCCCATAATCCCCACATGTCATGGGAGGTACCTGGTGGG
AGGTAATTGAATCATGGGAGCAGTTACCCCCATGCTGCTG
TTCTAGTAATAGTGGGTGAGTTCTCATGAGATCTGCTGGT
TTTATAAAGGGCTTTTCCCTCTTTGCTCAGCACTTCTTCC
TGCTGCCATATGAAGAAGGACGTGTTTGCTTCCACTTCTG
CCATGATTGTAAGTTTCCTGAGGCCTCCCCAGCCCTGCAG
GACAGTGAGTCAATTAAACCTCTTTTCTTTATAAATTACC
CAGTCTTGGGTATGTTTTTATAACAGTGGGAGAACAAACC
AATACCCATAAGAAACTGTAAATTTATTTTAAGCAAGAAA
GTGACATGATCTGGTTTACTAGACCATTGGATGACATGTA
GAGAATGACTTAGAAGGGCTAAGAGTAGAAGAGACAGGCA
AGTTAATACGCTGTGGCAATAGTCCAGGTAAAATATGATA
CTGACTTGGACTAACAGGATACCAGGTTGACAGTGGAAAG
GGGACCAATTTGTAGTGTATTTCAGAGGTAGAATGATAGG
ACTGTGTGATAATTTGTACCAACTCTAATTTATCCTTATT
GTGATACTTTTTTTACTAGTTTGCTCAGGGAGAGTCCTGG
GAATTGTATTTTCCGAGTGCATATGTTATGAGTGACAATT
TACCTAGGCATAGAATTCTCAGGTCACACAACTTCTTTCC
TTCACAGATTAAAATGCTTTGTTTCATTTTCTTCTCACAT
TTAGAGTCATGGAAAGTAAGTCTGAAGAATGCTTGACTTT
TTTTCTCCCTGTCTACTTATTTATAGAGTTTTTGTAATAT
TTTAGATATAAAAATTCTACCTGGATAGATTTCAGAGTAG
TAGCTCTTTTCTATCTGCCCAATGTGATGTTATTTAGCCT
ACCTAACATTCATTCCCCTTTCTTCTGAAATTAGCAACCC
CATTTTCCTCTGGCGATTTCTCCCTTATTTGCAGTCCATA
TGACAAAGCTGACCCATCCTCTCATCCCAGGAGTGGATGT
GTGCTGCCGGTGTAATTAAGGCAACAACCCTTCTCAATTG
CATAGATTGATTCAAGGGTGAGTACATGACCCAAGCCAAG
CCAATCAAAATCAATGAGGATTAACCCAAGGTTAATGGCA
CATGTATTAGGACTCTCTTTTCCACTGGGATTGGTAAACT
GGGAGAATGTAAGTCTGGAGATACTGAATGTCACCCTACA
GGAACAACCCTCCCAAGAATGACGGCAACCCAGAGAAAAG
CAAGAGCAGCAGGGATGGATTCCTAGTGAACCCTTGGACT
TCATTAAGTGAGCCAGCAAAATTCCTTTTTGGTTTAAGCC
AGTTTGAACTGACCCTGACACAACCCAGACTCCTGACGAA
TACAGTAAGCACATTCAGTTTTTAAAATAAGATTTTACTT
AAAGCCATTATATTTTCTACATATGGCTTCTGCTCCAAAA
GAGTCTGTTCATTATTTTTAGGAACTCCTGTTATATGTAG
GTTAGCTCTTTGATTTCTGTATTTCATGTTTACTCTATTC
TTTCATTTTCATTTCTTTATCTTTTGCTTTTGTGTTCTAG
GAAATTTATCTTTAGTTTGCCTTTTACTCATTATTTCAGT
TTTCTGCAGTGTCCATTTGTAAGCTATGGCTTGCATTTTG
GAGTTTAATTCAATAACTGTATTTTCCAGCCTGATAAAAT
ATTTCTTCCATTTGGATTGTTTCCTTTTTATAATGGATTG
CTCTAGTCACACACATGTAAATTGTTTTAGCATCTAGCAT
ATGGCATTCTTTGATAAACAGAAAAAAGTGAATGAGGTTA
TTATTCATTTTTCAGGTCAATGATTTTCCTGATTCTATCA
CTTAACTCCCCTTAGCCTGCTTTGTCTTTATAGCCTCTAC
CACCTGGTATATATTTGTATCAAGACCTAGAGCAGTGGCT
GCACAAGTTGGCACTAAAATCTATTTATTGAACGTGTCAA
TGGATCAGTACAGATGTGTTTTCACTCTTAATTTGCTCAA
AGTCCCATTGAGAAGGTAAAACTAGCACAAAAAAGTAAAT
AACCATCCCAGGCAGCTGAGAGCTATCAGAAATACATACA
TGATTAATAGCCAAATAAATTGTGCCGATACAGGTGTGTA
CTCTAGAATCAGCCAGGGATGCAGACAGCAGGAGATCATT
TTGTGCTTGAATGATCAGAACAGTGTCCACAGAGGATCCA
AGGACTGACAGTAACTTCGAAGAAGGGTATGATTTAGAAA
GGAAGGAGTCTGGTGGATTCTTCTAAAGAGCATTTCTCTG
GGATTCAGATAATTTCACCCATGCAGTTAGCACTCATTCT
ATCCCTGAAAGATACAGCTACTCTTCCTATAAGGTAAGAG
AATTTCAGGCTCGAACAGAGAATTTTAGATTGAAAAATCC
AAGCCCATTTTCTATTCCTCCAACCCCAAACAAAGGTGTG
GAAAGCAGTTGAGGAAACAGGTTGAGATGAGTTTCACTGA
AGTCTCGCTCTCCTGCATCTCTGTTTGATCCCTGGGTCAT
TCTCTCAGGCATCTCTGGTTGGAAACACTTTCAAACCCCA
AATCTCATCCTTATTGGGTTTGCATTGTGCTTAGAAAGAT
GCTGACACCAATAAAAGCTTGTTGCTTAAAGATACAGCCT
ATGACTCACACAATGCACACTTTATACACCCTAATTGCTT
CCATCTCTAGTAACTTTCAGCTTCTCATTATCTAAATTAT
TTCACTGCACTCAACCTGGGGGTTATCGTAATATAGGGAA
TCAAAGGAGGTGCCAGAAACAGATAAAAATCAAGAAAACA
ACCATTTGAAAAGGTTATCATTGGCATCAGGGAATGTCCG
TGTTGGAAAGGATCTCCAGGTTCATTAGCCCCCGCTCCCA
GCACAGGAACCCTCTTTGTTATGACTCGGACAGATGTTAT
CCAATTTTGCTTCACAACTTTCAAGGCCTGGGTGCCACAC
TCTGCAGCTGTCATCTGCAGACTTGACAGGCAGGTGAATG
TGGCAAGCAACCCATATTTAAATATAGTTGAAGCCCTCCT
GGAATTTACACAGCTACATCTTTCCCTGTACTGCCCTGCA
AGAAGCATGAGAGAGGAAGCTTTTCTGAGCCTCATGCCAT
GTCATAGAGAGCAAGAAAGGGAAGGGAAGAGACAGGGTGA
AGAGAGAAAGGATGACTTAATATTGTAGTGTTCAAGCTGG
AATAATTTTCACTCCCACCTTGCTGGAGTGCTTTCGAACT
GCTATTTCCTGGAGCAATGCCAGATTAGTTATTCCAGAAT
TCCCGGGGACTTTGCACAGAGTCCCAGACCCCATTCCTAA
GAGATGAATTTGGTACATCTGGGATGAGGCCTGGGCATCT
CTATTTGTTAAAGCTTTCGATTATTTTGAAGTGCAGTCAG
GTTGAAAGTCACTTTATTAGAGGGCTCTGGACTAGGTCAC
CCCATTCCTGGTGGTTGAAAAACCTCATGCAAGCGGATCA
CTCCTATGTCCTCTGGCAGTTTTCTGTAAGCTTGTTTTTG
TGTTGCTGAAGGCAGCCCCATCAGCCCCTGGGGGAATAAT
CCTTTCCTGTTCTCTCCAGCCATGCCCTACAGGATCACCT
GAGGCCTGTGTCTGGGCCTCTTTACTGCAGCACAGCATCC
AGCTTGTACTCTTTGTTGTGGGCTGGCCAAGATGCTGACA
GGAACAAAAATGACTTGTTTTTGAGAGTAAAGATACAAGC
TTTGACTGAGATGACGCACACATGTTCATGGAGGGAGACT
CTCACATCCGACCTACCTTCTTCCGTCCACAGAGAGTCAC
GTTGCTACTCTAACCACATCACTAATTCCGAAAGATGGGG
ACTCCTACACAGGGCCTGAGGTCAATGCCTCTGAATAGGG
CAAGGAACTGGAAGGCGTCCAACCCCAGCTTCCTGGCACT
CCAAGTTCTCTCAGCAGCAATAGAGAAAGCCCATGGATGT
AACTGCATTACCGAAGGCAAGGCCCTCAATGTGTAGACTC
TCTGCGGTGCTGGTTTTAAAAAGGCAAACTCTCAAGCCCC
ACAAAAAGACGTTTTGAAGATCAGAGTGAGGACAGGAAAT
CCACCTTTTGAGCAAGCAGGACTAGGGAATTCTGAGTAAG
GCTAGTAGTTGAACTTTACCCATTTGGGACTGAACCTCAA
AGGAAAAAAGGGATCTGGAGAAGTAAATGACATCCCATCT
GCCCTTCCAGGGCCACTGCTGCATCTGTTCTTGAGATATT
GGCCAGGCCCCTTATTTTTCTGACATTCCCCTTGCTTTCC
TGTCCCCTCATCTTCCTTAACAGGCCTTCTTATCTGCCAG
AAGATTGGTCTTTCTTTAAGGCTAGCAGTTAGCCTTGCTT
GGGGATCCAATTCTATACATGTGGGCATAGAGGACAGAGC
AAGAAGACAGGGCAAGTGGGCAGAACTGTACAGGGAAGGG
AGGGACAGTGTCAGAAGTGAAGCCCAGGCTTGGAACTTGC
CCATGGCAAAAAAAAAAAAAAAAAAGGAAAATTTATACCT
CCAATATGTCACCAGGGATTGAAATTAAGTTATGACTCAC
AACTTACCCATGAAGCTCTTTCCCAATTAGTCTGGGTTGT
GTCATCAAACTACCTGAATTTAAGTCATGGCTCCATCGCT
TATTGGCTGCGTGATCTTGGGAAAATTATTGAACTCTCTG
ACATTTAGTTTCCTTATCTGTAAAATAAGGGTAATCGCTT
GATAAAGGTGCTGTTCGTTTTGATGAGGTGATATATAAAA
ATGCTTAGTCCAGGTTTTGGCACACGGAAGGCAGGGAAAA
AAAACCACCCTAGATATTATGAATAATATAATTCTGTCAT
GTACACCTTTCCACACTTAACCTCCTCTCACAACCTACTC
ACTTACTCTAGGCACCAGGCAACCTGAATTACTAAGTGTT
CTCTAGGGCCCCAATAAGCCATGGGTTTTAGAGTCTAATG
GAATGGTCTAATCCCATCTCCATCACCAACTCGTGAGCTG
TGTGACCTTCCTGGGCCTCTGTTCCCTTCTCTGTGGATCA
GTGCCAATACATCAAGTTTCTGCAAAGGCCTGGTGCATTC
ACTGATGCACACAAGGAGCCCAGGACAGTGCCCAGAGCAC
CCTGTGCTGCAGCCTCCCCTTCCCCTCCTTCCTTGCAGGC
TCCCATGTTTGTCTGTGCCTTTCCACGGCAGTGCCTTTGT
TCAAACTATTTCTTCCACCAGGAATGTCCCTTCCCTTTTT
CTGCTCATTGGAGTTCTTCCCAAAGCTGCCTTCATCCTAT
CTCAACCCCAACAGTCAAGATACCCAGATAATCACCCTTC
ATTGACAAATAGAGTATGTACTAAGAGTCTATGATGTGTC
AGGCACTGTTGCTCATGACCAGGGATACAGAGATAATTAA
GATCTAGTCCCCAAGAAATCCAATCTACTTAACATAAGAA
CATAAGAACAATATGAACATAAGAACAAATAACTGTCCTC
CAAGGAAGTGGGGGGTAATAATAGAAGTGAATCAAAAGTG
CAGGGACAGCACAGAAGAGGGAGCTCTTGGGTCTGACTCA
GGTGGGATGGAGAAGCCTTTATAGAGACACAGACTTTTGA
CTGGAAGGATGAGTGATGTTGGACAGGCAGAGAAGGAGGA
GTAGTAGTTTGTCTAAGACTGACCCAGAGCAGTAGAGGTC
TGAGATAGGCAGGTGGGCCAACAGTGCTGGAGGCTGACCA
GGAATGGGGAGGGCACAGAGACAGAGCTGTAAAGAGAAGA
GGACCAGGTGCCAATGGCCTTGAGCCTGGCCAGGGAAAGG
TCCAGGAAGTTGCCTCCATTCCACCCCTGCCTAGGCACAT
AGGGACGGTGGAGAGTAGATCTGTCATCTGTGAGGAACAT
TCCAGAGCAGGGGCAGTCCATGGAAATCCTTCATTTCTAG
TCCCCCTCATATCATTGGCTAGAAGGCCATGGGCTACAGG
CTTGTAATTCAAAGGACACAGGGGTGTAGAGGCAGACTTC
TGTTGCTTTTTTTTTTTTTTTTTTTTTTTGCTACAAATGG
ATAACTTTCTTTGATTTCTTAAATTCAATTGCAAAATTTA
GAAAATCCCACTCCACTAAGGAGAGAGTGAAAGTTAGAAG
ATCCAGTGCTTTCTGAGGAAGGTTGCAATATGGGAGTGAC
AAATTTCACCAGAATCTCACCATCCAGCCATCTCCCTCCA
TGAACTAGAGGTCAATGACCTCAGGCAGGAGTAATGTCTC
ATCCTAAGGCCTTCTGGAATATGTTTCTGGCCAGAGGTAG
CTGGTCTCCAGGCTGTGCCTGGTCTTGATGCCCAGCCAAC
ATCATTGCCTTCCAGACCCCAGGGCAACCGGCAGTGTCTA
CTTACCCACTGCCTCCCAGACTTAGCACACAAGGCCAGGA
GGGGCTGGGGCCAATTTCCTCATTCTTTTTCCTATATTTT
TTGTGTTCCAGATATACTAAATGTCTCACCTTCCTCCAGA
CACAGCAGCTCTTTCACAATGCCTAAAATCTTTTTCCAGA
TAAATGATTTGATCTGGAAGGGCTTGATCACCATCATTCT
TATCTCCTTTCCCCATCCCGGTTCCCTAAACACACGTACA
CTCACATACTCAACTCCCACCCTTCCTGGCAAACTCCTGT
TCACCCTTCAAGTTCAGTCACGTGTCACCGTTCTTAGCAA
AACCTCCCTTGGCCACACCCTCCTCCTCCGGGTGGTAAAT
CACTCTCTCTTTGGGGTCTTGCAGCACTTCTTCCCCAACC
CTTAACTAATAATAATGTCATATTGCACAGCAATATATCT
GACCAGTCATCTGTGACTGTCCCCCAAATCCTACCACCAC
TACCCTGCCCCAGGGAGACAACTCCTCCAGGGCAGTGCTG
GAGACTTACACATCTCTATCCTTGGCACCCAGCTGAAAGC
CTAGTTTAGAGGAAACACTGTTGACTGATTGATGGTCTTC
ACCACTACACTGGAAGCTCAATGGGGTATGGACTTTGTCT
TGTTCAGCGTTGTGTCCTCGGCAGTCTGGTATGTAGAAGG
CACTCGATAAAAATTGGTTGAATTAATTGCATTTAATCAA
GCCAGGACAATTCAGTGAAATGAAACACTTGCCCAAGTTG
CTTAAGTTCCTGAAAATTGATTTATCTGAAAGTTATCAAT
GACTTTGGATAATTATTAAATATATCCTTTTTTGTACAAG
CTGTGAAATATATGAAGATAAACAAACTTGCTTATAGATA
GGTGGGAGAGGGGATGAGATGTTTATAAAAATAATAGTAA
CACAAAATAGAAAGCAATACATGCCAAGAAGAGAAAGTGC
TGTGGGGATTCAGTAGAGAGGGCACTTCTTCCATAGGATT
GATCAGGAGTCTTCACAGAGGACAAGCCATTTAACTTGGG
ACACCATTGATTATGTTTTCCACCCTGAACTCGGTCCACT
GGCAGCCATGTGACCCTGGTCTCCTGGCTACAGCTGATTA
GAAAGTGGACAACTGACCTAAGCTGAGCTGTTTGTCTCTG
TCTCCCAGTAATTTGGTCTTGGGACTTTAGAGCACTGGTC
AGTCTTGGCTGGTCCCTTGAATTAAAGACTGGTAGCCTCT
AGAGCTGTGTAGTTGCAATCCTCTGCAAACTGCTAAGAGA
TGCAGAGAAAGCTGCCAAGGAAAACAGAAAGGAGTGACCA
TGTGGCCTCAGAGAGCGAGAAGCTGAGTCCTGGCTTTCTG
ATGACTTCTACTCCTGGTTTCAATCCCTCTGTGTCCTGCA
GCACCTTCCATCCCATGGATATTCCGAGACACCCCAGGCT
CGTTACAGTAAATTCCCCCTTTTTACTACAGCTAGCTGGA
CTGTACCATTGCAGTTAGCAACCTTGGTGAAGACTCTTGT
TGGTGTGAAGAAATGAGCCATGATCAGTATGGGAGCTGAT
AGGGAAGGGGTATGCAGATATGGTTTATTTGTCTTCATTT
CCACCCTACACTCCCTCACTCACCCTCAGCATCTCCAGTC
TGGTGACCCCTCTATCTCCCCTAAACCTGGCCAGCAGTCT
GTCAATAAGGAACCTTACGACAGACAAAGGCAGTCCTGTC
AGTTCATAAGTGTCTGGAAGCCCAGTCTTCCAGATCCTTG
AAATAAATTGGATATCTCTAGTCCCAAAGAATGGGTCCAC
ATCCACGGTCCCTATAGCAGAAGTTACTCACCCCATGGAA
CAGAGCCCCAAAGCACTGCACACACACGGATATATGTGTG
CACACATGTGAGTGGTAAGGAAGATGCAGATCTGTGTGGA
AACGCTCCCTTAGTGCACATTCTTGGACTCCTGTGAGTGT
GTGCAAGCACTGCTCTGTGGAGAAAATCATAGAGAGTCAT
CATTACAAAAAGGTGCACTCAGCTCCCTACTTCTGGTGGC
TTTGAGGTCGGCAAAAGTGCACACACGGCAACCTCTTTAC
AAAAATTCAACCCAGCTACTCTGAACCGAATCACACCCTC
AATCAAGGCTTGTACTGTGTGGGAGAGCTCCAGGAGGACA
GTGATGTTTCTCAGGGCATTGTGTGACTCTGACATTTGGT
AAATCGGATCAGGGAAGAGGGTGGCCAGATTTTATGAGGC
CCAGAGGCATACATAATGGGAGGGAGAACTGTCTTTTAAG
AAAAAAAATGTATATATAATTACTTTGGCTGTGGAAAGGA
CCAATGCAAGTAAGAGAACCTGAAGCTTTTATTAGTGTCA
CAGGAAATCAACTTGGGGGTGGGAAGGTGGGAGTTTAAAA
TTAAACCCCACTTTCCTTTGCTCTGTGCTTGTCATTTCTA
TACAAATTGAAGTCCGCACGGACTGCAGTTCCACAACAGC
ACCACTTCCCTTGCAGAGGGGATGCCTAGGCTGGAGTGTG
GGCTTGCACACGTCCCCTGCAGGCTAGCGAGGTCAAGATC
GGATGGTACAGTGGGCCAGGTGAAGAATGTGAACTAGGCA
GCTTGGAGAGAGAGAAATGAACCACTCCTCTGACACGGCA
ATTCCCAAACTTGATCTTGATCCTTTTATTTCTACATCTC
ACAGATCATCCCCACTCTCTGGATCCCCAAGTCACACAAT
CCCTTCCTTTGGTGGGGGTCGGGAGGTGGGGCAGGTGGAG
GCAGGAGGAAGATGTACCATTATTCTGCAGTACCGCCTCT
AGGTCTGGGAGGCAATGAAGCTAAGAATGGGAGCTTGGAA
CCAGGCTTCCTGGGTGTGGAGCCCAGCTCTGCCACTTAGC
TGGATGACCTTGGGCAAGTTATTTCAGCGTTCTCTCTGAC
TTTCAGTTTTCCCTCTGTAAAACTAAAATAAGGTTAGGCC
CTGTCTCATAGGGTTATGTGAAAATAATTCGGGGAAAATG
TCTAACACAGTAGGGCTCACGAGGTTGACTCTTATGGGTC
ATAATTCACCAGCCAGCAGCTGTTGGATTTTAATGCTCTG
GCCTCCCACCCTCGTGAGGATCATGCCCTCTTGTTGGACA
AGTCTCTTTCCTCAACCCCCTCTCTGAGGAACTCAAATAA
TTTCTAAGATATACTGCCTTGAAGCAGAAGACAAGGAACT
TGGGGCAATTCTCCCCATTTTACAGCCAGGCAAAATAAGG
CCCAGAGCTGTTTGGGGCGGGGCCAGAGGCTCAGAGAAAA
GTAAAGGCGTGTCTACAACTGGAGCTGAGGCTTCATGGCT
CCTCGGTAGTATTCTCTGGACAGGGAAGGTGGTGGAATTG
TCCCGTGGAACACCACCACTCTGCCTGGTACTCTGTTAAT
GAGGAGGGGTCGTTGGGCACAGTGGTTCACCCTGTAGTCC
CAGTGACTCAGGAGGCTGAGGGGGGAGGATTGCTTGAGCC
CAGGAGTTCGAGGCTGCAGTGCACTATCATTGCACCTGTG
AATGAAGAGCCATTGCACTCCATCCCAGGTAATATAGTGA
GACCCCATCTCAAAGATAATTCAAAGGGGAAGTAGACAGC
AAGAGGTCTGGGGAAAGTCATCTGACCCCACGACCTACAG
CAGGTGTGCCCTGCTTCCTCCTTCAACTCCACCTCAGCAC
AACCAAACACAGAAGGTGCTGAGCTCTCTGAGAAAGGACT
GCCTGTCAGAAGGTCTGTGGCCTGTGAGTCACAGCTCTGC
CACTAGCTAGCTCTGAAATCCACTTCTTCTGCCTGTAAAA
TCAGGGATTAGGCTGGATGACATCTAAGGTTTTTATCTTA
AACCTCTTCAGAAATTGCTTCATCTCATAGCCACATGGAG
AAAGAGCCAGAAGTCAATATCCCTGAATGTGGCACTTCCT
GACAACCACAACACCTTCTCCGGACTCCCATCATGTCCCA
GGGAGTCCTGATCCATGTGGGGACATAGCCTGAAATGGCC
AGCTGCTGTCCTCCTTGGGCCATGGAACCTCTAGGGTTTG
TGAGTGATAAAAGTAGGTCTGAAGGAGGCAGCAGGAAACA
TCCTTGAGGGAAAAAAAAAAAAAATCATGAAAATGATTTT
TCCATTTAAAGGGCAATGTTTCAAATAATTTTTTAAGACA
AATGAACACAGACAACTGCTCATTCCCAATATACAAATTC
CCAAACATTTTTCTTGTTTTCCAGGAAAAACAGTAAAGGG
CTCAGGATAAGCTACAGTAGCAAAAATGGAGACATTTGCA
AGAATACCTGAACTCTCAGAGGTGAGGAATGTGTAAATGG
GTGACTGCAGGTCAATGTGGAAACCCTCTGGTGCCTCTGA
CGTCCATGTGTCTGCTTAGGAGGATGTATGACATGACCTC
CACCTCACCCCACCCTCCGCCATGAATTCCCTTCCTGCCT
GAGAATTCTAGAATTCTACACCAGTTGAGCAAGAAAGTAC
AAAGGAGGACTGACTTGGCAAAATCCCATGGGGCCCTGGT
GAAACGAACAGGTTTGGCAATGATTGTGTCACTGTGACCC
CGGACAAGTGACTTAACTTGACCATGCAAAAGTCAAGGAT
GTTCACATCCTGTCCCGCAGCAAAGTCTCTACACTGCAGG
GAGTGAGCCCTGACCCTTAGAGACTGACCCCAGCGAAGGA
GTCAGGGAAGGTTCTTTTTCCTCCAAGTCTTACTCCAGCC
TCAGCATGAGGAGGCTTTGTGATCTGGTTATCAAGCAATA
CTTCCCATTTACTGGGCTGTGAACATCCCTGAGTCTGTAG
CCCTGGACTGGACAAAGGGTGAAAATCCAGATAAAGATTG
CAAGACAGCCATTACCGTTGGGGCCTCCTAGAATGATGGA
GGAAGCTGCCAGACTAATGAAGGTGATATAGAACACATTA
AAATTCAGTCATGTGTCACTCAACAGTGGGGATATGTTCT
AACAGATGCCTTATTACGTGATTTTGTCATTGTGCAAACA
TCATAGAGTGTATTTACACAAAACCAAGATAGTCCATACA
GTATAGCCTATTGCTCCTAGGCTTCAAACCTGTACAGCGT
GATGCTGTACTGAATACTGCAGGCAACTGTAACATGATGG
TGGGTTATTTGTGTATGTAAACATATCTAAACATAGAAAA
GGTATAGTAAAATACAGCATCATAATCTTATGGGACCACC
ATCATATATGTGGTCCATTATTGACTGAAACACCATTACA
TGGTGTATGCCTGTAATCCTACAGGAACTCATGGGGGAAA
AACAATGGCAAGTGAAAATTAATACAGCACAAGCCACCAG
CCTAGAAAAGAATGGAGGATTGTGATGGCTAATTTATGGT
CAACCTGACTGAATCACAGGATGTCCAGATGTCTGGTTAA
GCATGATTTCTGGGTGTGCCTGTGAGAATGTTTCTGGAAG
AGATTAGCATTTGAAGTTGTGGACCGAGTGAAGCAGATTG
CCCTTCCCAGTGTGAGTGGGCATGGTCTCATCTACGAAGG
GTTCCAGTAGAACAAAAAAAAGTAGGGGAAAGGAGAATTC
CCCCTCTCTGTCTGACTGCTTGGACTTGAACTGAAGCATC
CATCTTCTCCTGCCTGGGAACTTCTTCTAGTTCTTAGGCC
TTCAGAACTGAACTAGAATCTAGCCCATGGGACTCTCCAA
CTGGCCTTTGAACTATACCATCAGCTTTCCTGGGTCTCCA
ACTGCAGACAGGTGATCATGGGGCTTCTCAGCCTCCATAA
TCACATGATCCATACCTTATACCTTATAATAAATCACACA
CACACACACACACACACACACACATTTCTATTGGTTCTGT
TTCTCTGGAAAATCCTCACACAAAAATGACCTGAATTAAT
CAAAGAAGGCTTTTTCTTGGAGAGGGTGAGTTTTAAGGCT
GTTAATAGAAGGAATAAAGAGAAGGGAGCCTTTGATTCAG
ACACAACTGATGGAACAAGAGTGGGCTATGGGGGATAACT
TGAGGGCAGGCTCTGATCCAGGAGCAAGAAGGTACACTAC
ATTCTATCCATGTGTAGAATGTAGAGGTTGTAAGAAGCTC
ATAGCAAATCACCCCCAAGGCTTGGATCTGTCTGCCCATC
CATAGAATGAGGAAGAAGGTAGACTAGCTAGTCTCTATAG
TTCCTTCCAACTCCAGCATTCTACAGGTCACAACCCTAAA
AGTGTGGGAAGGAGTCAAACGGTGAGTTGGCTTGGCTTGA
GTAGAAAACAGGTGGTTAGTAGAAGGGGAGTAAGTCAGGC
TCTTGAGGCATCCAATCTGAGAGTAATTTAAACATATCTG
CTTGGGCTGAGCAAACTCAAACCTCATCCCTGACTAAACA
CCATCCAGGACTAGTTCTTATAAAACAGCCTTAGAGCCGA
AGGCAACTTGTCTATATGACAGAATATACCCAGCTGGATG
CAAAAAGACTGAAATGTTCAAGAAGGTGGGCTAGGTCTAG
AAAAGTGCTGCAGCTTCAAGGTGACATGTCCGTCCCCTTT
CACAATAGACCACTGTCCGCAGACTGTTGTCAGGCTGAAC
TGTACCAGCCTTGATGGCCAGGCATTACTCTACTTCCCAA
TTCTCCGGCTGGCCCTTATGTCTGGATCTAGACTGGCCTC
TATGCCTAAGCTTTTTGTGGAGAATGAAAGGCCCTGAGAG
ACACCTGGGCCAGAGCATAATAGCCAAGGTTGCTTTAGCT
GGCATGGGGAGATGGAGGAAGGGTTTTGGTGATCTGCTGG
GCATGAAGCAGTTTTGGGACTTCACATCCTGCCCTGAAGG
ATGTACTCACTGACCCTTTTCCCTGAGATTCCAATATTTT
CCATCCCACAGCACTTTTGCCAATTCACATGAGTGTCATG
GGCAGAAATAGGTATGGAAAGTAGGGAGCATAGGAGGATT
CCAGCTTAACAAAGCACCGGGCTTGGTACAGGTCATGAAA
CGTGGTCCAGGGAAATCCCCAAACAGAAGTGCCCCAGATG
GTTTCCCCACTACTTTTGGTAACTTTCCATTGCCACACAC
CCACCCCTACCAACCTCCCAGGTCTCTTCTAAAGAACCTA
TTGCTCACCTTGTGACTTGGCAGGCATGAGAATCAAAAGA
AGCAATGAGCCCAGTTCCTGAACTTGAGAAGCTAAAATCT
ATGTGAGAACATGAAACTTACACCCATTCTACAAGTAGGG
AGGACCCAACAGGAGGAGCCGGGGCCACCTGTAGTATAAG
AGCTCAGAGAGGGAGTGTCGATGTGAGCTGGAACAGTAGG
AAGAGGCTTCACAAAGGAGGGACATGGGGTCTTGGGAATC
AGTGAATGTGTGGGAGGCAGGGCAGGAGTCATGGAACGGG
TGACAGACATTGGAGTACAAGATGTGATGGACCATACACA
GAAATAGAGTGAAATAAACCACCACCTACTGAGTGCCTAC
TGTGTACCATGCCAGGCACTTTCCATCTGTTATTTCATTG
TATCCTCCCAATAACAGCAGCAGTATCTTTATTTCCAGGT
TACAGGTGGGGAAACTGAAAGGTTCATACGAATTTAGAGT
TGTTCTGGTGGCCGATGAGAAGTCTCTCCCAGTGACCAAA
CTGGGGAATAACTTGATGGTGATGGTGATGGAATGAGATT
GGCCTGGCCATGGTGTCCAAAGTACTGGAGAACATTGCCC
ATCCACCACCTGAAGAGCCATGAACCAGGAGCCCCTAGAT
GTCTTTGGAACATTAAGTGGTTGTCTCTGACTTAGGGATC
TGCCCTCTTGACTCAGGTGCACTAGCGCTAGCCTTAGCCC
AGGCTTCCACCCACAATTCCCTGTCCCACTCTCCTTCCCC
TGCTTCTCAGCCCCTGTTTCTTGTCAACAGGCACACTCCT
CCCTAGCCCTTTGACCAGATGATGTCATTAATCCCTACCA
ACTGTTAAGGAAGCCACTGAGGTGTTATCATAACAAGCAC
CCGCACTATGACTATGACTAATCGAATGGTGTTAGAGATG
CAGAAAGCATTAATAATTATTATAATTATTTTTTTCTGCG
TTGTGTTTTTTCTGCTGTTTGAGGTTCCAGGCATGAGATG
GAGGGTGAAAGGAAGGCCCAACCTTTCCGGAGTTGAGAGA
ATGTGCCATTTTGTTCAGCCTCCAAACCGGCCTTGCAGTG
GGCAAGGGGATTGCCTGCTGCAGCCTCTTTGACTCTCCAA
GCAGCACCTTGACAGAGGTCTGAGCGATGCAGGGTGAGTC
AGGCCGGCTGGGGGAATTGGAGGCATTCGACCAGAGCGCG
ACTGTCAGGCCACACAGTCGGGGAATCCCTCAAGGGAACC
AGGGACCCATGCTGACCAAATCCGGCCTGTAGGAAAGCCC
TGTCTTGCTACATGACCCCTGATTCATGGCTTTCCCCTCC
TGGGGCCCAGCTCACATGCTGCCCCTAAAGCAGCCATCAC
CAGCTGCCTTACATTATTTTTAAAACTGTTACCCCCAAAA
TCCTCAGAGAACCAACTCCCTGAGATGAAGAGACTGAAAT
GTCAGAAGCTATAAAAGTCATCAGCAGAAGGCCCCATTGG
GATTTAGCTCCAGGTATAAACCTCTGAGGACAGGGCTGAC
CAACCCAGATGATTGTCAGCGGCTTGCGTGGGTGTCCCAC
AAGCGCATTCATGCACTCAGATGCAAATCCTTCTAACTCT
AAAGGATTCTGAAAACCCTTCATTCAAACGCAAACCATTC
CTGGGGCAAGGGAACTAACAGTTATTGTGGTACCTTTGTG
CCAGGTACCACGAAGTACTTCATTTCAGCTAATAATATGC
CAATTAGTTCCCCATAGCTTTGTTAAGGGACAACAGAGTG
TGGCCTCTGCAGCCACACTGCCCAGGGTTCAAATCCTGGT
TTTGACACTTACCAGCTGTGTGGGCTTAGATTGGTCACAT
CACCTCTCTGAACTCAGTTTCCTCACCTGTAAGATGGGCT
TAAGAGAGATGCATACGTCTAGCCAGGCATACTGGCTCAC
ACCTGTAATCCCAGCACTTTAGGAGGCCGAGGTCAGGAAA
TCGAGACCATCCTGGCCAACATGGTGAAACCCGTCTCTAC
TAAAAATACAAAAATTAGCTGGGCGTGGTGGCATGCACCT
CTAATCCCAGCTACTCTGGAGGCTAAGACATGAGAATCAC
TTGAACCCAGGAAGCAGAGTTTGCAGTGAGCCGAGATCAC
CCCATTCCACTCCAGCAAGTGCAACAGAGCAAGATTCCAT
CTCAAACAAAAAAAAAGGGGGCTGGGGGATTGTGAAATTG
TGAATGTGCTAAACCACAAAGGGTCAATCAGAGCATCATG
TTTTTGTCATTACCCAATTTTTTCTAGGGTGGCCCTGTCA
GGGAACATCCATCACTGCTCATAAATATAGCCTTTAATGG
AGGGGTGGAGGGGTGGAGGGGTGTGAGGCCATGCCAGGTT
GGGAAAGGGAAGAAAAAGATGGTTAAGGAATTTAGGTCTG
CCCCTGACTCAGGAACACTCAGCAATGTTCACTCAGGAAG
TGGGTGGGCAGTTGGTTTGCTTGTATACTATTTCCAGGGT
AGACTTTTATTCTGTTCCCCAGGCTTTCTTAGAATATTGG
AACCAAGAGAAGGCATCTCAGACTCAGCCCTCAGAAGCCA
CAAATATTACCAGGTTGGGGCAATTCCAGAGAAATGGGCA
TCTGCCCGTGAGTGGCACTGCTCATCTTAAATGTTGGGAA
AGGCAGATGAGATGATAAATCCAACCAGCCTGGGAAGACC
CAGGACCTCCCTACCCCCACTCAAATGCACACACACGCAC
ACACGCACAGGGCCAAGGATGTGCCAATTTAGACACCCTG
TCTGGGATATTATCAGTGAAAACTACAAATCTTTTCCTGG
GAGGGTGAAAGGTGCAGTTACAACCTATTTTTTAAAATGT
TCAGTTGGCCAGTTACCTTTAAGAAAATGGGGCTTTTACA
GGGGGAAGAGAAAGGAGACTCTGGTGACGGTGAAGTTCTT
GGTGAAGGAAACCACACTGAGGCTTTGAAAGCCAAAGCAC
TAGTGAGAGGGCATTGGGGCTGGGCATGGGGCACAGGAAG
CTTTGGGACTGAGCACAGTGTACAGAGAGCCAAAGTTAAA
ACCTAGGGACCAGTCACGGTGGCTCACGCCTGTAATCCCA
GCACTTTGGGAGGCCAAGGTGGGCAGATCACTTGAGGCCA
GGAGTTCGAGACCAGCCAACATGGTGAAACCCTGTCTCTA
CTCAAAATACAGAAATTAGCCGGGCATGGTGGCGGGCGCC
TGTGATCCTAGCTGCTAGGGAGGCTGAGGCAGAAGAATCA
CTTGAACCCAGGAGGTGGAGGTTGCGGTGAGCCGAGATCA
TGCCATTGTACTTCAGCCTGGGCAACAAGACTGAAATTCC
ATCTAAAAAAACAAAAAAACAAAAAAAAACAACAACAACC
TAAGGACCTCCTGGTCATACCCAGTAGCAGAGCTGCAGGG
AATTTGCCCAGCTCCATCCTGATAATGAACCAATCACTTT
CCAATTAGTCGTCTCTGTCTAACTCTACAGTTATCCCTTG
AAACAATCTCTTTCTTACCAAGAAGGAAAAGGAAAAGGTC
ACTCTGGCATTCTGATTGGTATCTGTTTATTGGTGGATAA
GACATACACGGTCCATCTTCGTATCTTGATCAGCAAATGA
GGTGGTAAAACTGACCAGACCCGGGAAAGCCCCTCTACCT
AGAAATGCCTTACACACACAGGCACCGCACAACAGAGAAT
AACTTAGCAAAAAGGAATGAGGAAAGATATCAAAGGTCAT
CTACCATGTCATCCTCAACTTTCTGGAATCTGAGCTAAGA
GAAACCCCTATAGAATCAAGGCTCTTGCCTCTGTCCTGCC
TGCACTGCCTTAGGTTGAGGCACATGCTAAGCAGATTCTG
GAGATGGTGAAAACCCTAACAACTTTCCAGCACCTCTAAC
TGCTTCTGCCTCAGCTAATCTGGTCCTGGGGCAGTCGGGG
GCAATGGGGGAAGGGAATGAGGTGTCAGAGGCCCGGACAA
GTTCGTAAACCCCCAGACACCTGTCAGAGCCTTAAACTTG
CGTCAGAGTCTGTCTCCACCAAAAGGAAAGAAACCAAGAG
TGCTACAACCAAATCACAGTAGCCGGAGTGGAAAATGTAG
CTCTGACACAGGCCGTTGGCTCTGGGGAAAATTCTGCCGA
TGAACCATATTGAGACTCAACGTTGTTTATCTTCTATAGT
TGCCGAGCTTGGGTTTTTACATTTTACATTTTTTCCCTCT
TTTTCTACCTGGGAGGTGCTGGGTGTTTTCCTTCCCCTGC
AGTAGAGGGGGAAGGAGGCCACAATCAGAGACAGAAACAG
AACATGCCATGGGGCTCAGGTTTTTTTTCTGGGATACTGA
AAGGATGGCACAATGAGAGGACCATGCCCTGATGACATTT
TTTAGCCTTTTAAAAATTACTGGAAGAACCACAATGAGAT
ACCACCTTACCCCAGCCAGAACGGCCATTATTAAAAAGTC
AAGAAACAATAGATGCCGGTGTGGATGTGGTGAAAAGGGA
ACGCTTATATGCTACTGGTGACATGTATATTAGTATAACC
TTTATGGAAAACAGTATGGAGATTAATTTAAAAACTTAAA
GTGCATTTACCACTCAATCCTGCAATCCCACTACTGGGTA
TCTATTTAAAGGAAAAGAAGTCACTATACATATATCAAAA
AGACAACTAACTGCAAATATATGTTTACTGCAGCACAATT
CACAATTGCAAAGATATGGAACTAACCTAAGTGCCCACCA
ACCAATTAGTGAAAAAAATGAGATCACATCCTTTGCAGGA
TGGAAGGATCACATCCTTGCAAGAAGGAGCTGAAGGCCAT
TATCCTTAGCAAACTGACACAGGAACAGAAAACCAAATAC
CACAGGTTCTCACTTGTAAGTCAGAGCTAAATGATGAGAA
CACATGGACACATAGAGGAGAACAACACACACCGGGCCTA
TCGGCGGGTGGGAGGAGGGAAAGGATCAGGAAAAATAACC
AATGGGTACTAGGCTTAATACCCATTAGTTATTAGTAAGA
CAACAAACCCCCATGACACAAGGTTACCTATATAACAAAC
CTACGCATGTACCCTGAGCTTAAAAGTCAAAAAAACTACT
GAAACATAAAAAAAGAAAATATGGTATATATACACCATGG
AATACCACTCAACCATAAAAAAGTATAAAATAATGTCTTT
TGCAGCAACTTGGATGGAACTGGAGGCCATTATTCTGGGT
GATATAACTCAGGAATCAAAAACCAAATACCCATGTTCTC
ACTTACAAGTGGGAGCTAAGCTATGGGTTCGCAAAGGCAT
ACGGGGTGGTATAACGGTCATTGGATCCTCAGAAGGGCAG
GGGATAAGGGTTTTAAAATTACCTGTTGGATACAATGTTT
AGCAGTTTCCAAAAAGGGAACTTCAATGAGAAGGTTTCAT
AGTGTCTAATGACCCTAATGGTCAGAGCATCTTCTTCAGT
TCAACAAAGATCTCTCGTACTGCACCATAAGCCCAGAGCA
ACCTTCTTGGAATGCCAGGACTTCAGATCATCAAATCACT
TTCCAGTCAGTCCTCTCTATCTAACCCTACAGCTGTCCCT
TGAAACAATCTCTTTCTTTCCAAGAAGGAAAAGGAAAAAG
TCACTCTGGCATTCTGATTGGTATCTGATTATTCGTGGAT
ACGACGTACACGGTCCATCTTTTACATCTTGATCAGCAGA
TGAGATGGTAAAACTGACCGGACTCAGGAAAGCTCATCTA
CCTGGAAATGCCTTACACACACAGGCACCGCACAACAGAG
AATAACTTAGCAGAAAGGAATGAAGAAAGATATCAAAGGT
CATCTATCATGTCATCCTCAACTTTCTGGAATCTGGGCTA
AGAGAAACCCCTACGGAATCAAGGCTCTTGCCTCCGTCCT
GCCTGCACTGCCTTAGGTTGAGGCATGTGCTAAGCAGATT
CTGGAGATGGTAAAAACCCTAACAACTTTCCAGCACCTCT
AACTGCTTCTGCCTCAGCTAATCTGGTCCTGGGGCAGTGG
GGGGCAATGAGGGAAGGGGATGAGGTGTCAGAGGCCTGGA
CAAGGTGCACTAAAATCCTAGACTTCACCACTGTACAGTT
CATCCAGGTAGCCAAAAATCACTTGTACCTCTAAAGCTGT
TGAGACCAAAAAAAAAAAAAAATTTAATTATTGGAGTCAC
ATTATTTGTCTCTGCATGGAGATATGGGTAAAAGAATGAA
CTGATTATCAGGAGACTTGAGCCTTATTTTATGCTAGTGT
AAAATAGAATTAATGATTGGATCAAATCTTTAGATTGTTG
TAAAACTTAAAATGAAACAATATGAAGTGTCTTATACATA
GTAAGACATCAAAGAGCAACAGGGGAGACCAACTAAGACA
GGTAGTAGTTTGCCATTGGCCTCGCCTGGGGTCTAGGGCT
TGGGTCAGCACATGTCTCAATCTATAGCATATGGTGGGCA
CATAGTATACAGTATCAGATAACTGGCATCAGTTAGTCAT
AGAACAGCTGCAAAGAGTCACACACGCACACACACATGTG
AGCACACTCACATAACAGATAAGATTGCTCAAGCCACCTC
CGGGATCGTGAAGATGAATAAGAGGTCTGCAGACCAGTGT
GTTTCCCCAACCATGTCACAAGGAAGGAAGGTCCACAGGG
TCCCCAGGAACCCTGGGCAGAGGGGGATTTTAGAAGGAAG
CTTGCTGAAAAACACGGATTCCCATGGCTATGAATGTGGC
TGGTGGAAAGGAAAGCGAGACCTGACAGGCTGCACCACAT
GGTGCAGTGGAAAGGATAACACAGCTCAGGAAAAGATTGT
GTGGCTTGGTGGTTTGTGGCATGGCTGGGGAGGAGAAACT
CCTGGATCCTAGTCCTACCACTGGTTCTAAGAAAAGCCAC
CAGAGCCTCCCTTCTTGAGTCAAGGACAAGACCACAGAGG
GGCTCTTTCATGCATTTAGCTATTTTGTGGCTTTTAAGTA
TTTTAACCTATTGACACATCTCTTTGATCCTCTGTAAAGC
AGGAGAAAGAACTGAGGAGTCTCTCCATTTCACAGAGACA
GAAATCAAGACTCATTGATGGTGGAAGACAGCTTCACAGT
CACACAGAAGAAAGACCAAAACCCAGGCCTCCTTTTCCCG
GACCTAGGTCTTTACCATTTGAGAATAGTAAACCTGTGCC
TTAGCCAAAATGAGAAAAATATACACACCAAGCTAGACTG
TGTCTCCTCTCTATCTCTGGCATATATAAAACATGGGTCC
AGGCCACAGGGATGAAATACACACAATACATCCACACATA
TGCATATGTGCACACATGCATCCATGCAGGCAAAGACATT
TCACAACTCTAAGGCAGGGTACACAAAATACTGCCAAGGA
TGGTCATAAGCACTGGAGGATTTTTTTTTAAATGAAATCT
CAGTGGAGTCAGGTTGTTAAAGGAAGGCTCATGGAAGAGG
TAGTGTTGAATTGAAAGAATTCTGTTGGAAAAAAGGAGGG
TGGTCATTGCAGGCCAGTGAAGCCATGCGTGGAAGTAAGG
AGGCGGGAGAGTACAGGGCATATTCTGACAATAGTGAGAG
CCCCCTTGTTTTGGTCAGAGATCTTGTGCAGAGAACCTGT
GGGAAGGAAAGTTGTGAAGGCATTTGGGAGTGCAAATGTC
AAGCTAGGTTGGGCTGTGTTCTGAAAGCCCTGGGCTGCCA
CTGATGGTTTATGAGAGTGGAGTTTTGCTGATAAAATGAG
TGCTTTGAAAAGTGAACCTGTCTTGGTGGTTTGAAAAAAC
TAAGACTTTAAGAATGCATTCTGTTCTCCTGTGGCTTGGG
GGCTGGAAAACAGAATTTAACATGTTAACTTGGTTGTTCT
CAGAAGGTTGGTGGCAGTAACTACAGCTGAATGAACCTCC
ACATGACCTTTAGCTCAGCTAGGGTGGGAAGTACTGGGGA
GAAGGGTGGGGTCAATGTGAAGAGCTCAGAATCCCTCACA
CCATTTCCACAGGACCACACCCTGGTTACAGTGGCCCTAG
AAGCTTCAACCCCAATTTTCCTACCACTGCAGCCTATAGA
GAAGCAAGTTCTGGTTCAATATGGCCTGCTGCAACTCAGT
CTCTCCTCCTCCCCTCCCGTTTACTCTAAAGCCCTCTGAT
TTTACCTGAAACGAAACAGAAGCCCCAGCTATCCCAGCTA
TGGTCACAGTGACCAGAAGCTCCTGTGTCCCACTCCACCA
AGGACCTTGCCTTTTAGTCCCCAGCCAACCCTCACTCACA
CAGAAAGCACTGTGGGGACATTAACTCTCCCTCCACTTGC
ACCAGTCTTTGGTTGTTCAAAGTCATTTCAGGAAGCCCAG
AAGAGAAAGAGAAATTGTGGTGGTATCAACAGTCATAGCT
GTCCTGATAGTACTGGCCGTAGTAGCTGTAGTAGTCTCAG
TATAGTTACAGTTATTGTAGAGCAAGCCATGGTTTGTCAG
GTAGAAGTCACTGAGTGCTTGCTATGCGCCGTGCACTATG
ACAAGCATTTATCCCATTTTTTTTCTCATAGCCAGGAGGT
AAGTATCATTATGCTTTCCATCTTACATATATGATAGGGT
ATCCTTGGTGAAGACTTATATGGGATTCTGGATTCCAATG
GCAGAGCTTTGGTGAGGCCAGCTTTCTCATGACACCCTCT
GAGGATGTCCTATATCCCTCCCCTTTCCCTTCCCTACCCC
AAGTCCCCGTCACCACCTCTCCTGAACACACAGTTTATGT
CGTGCAACCCCTTTGACCAGATATATGTTTATACACTTTG
GTTCAGGTAGCTTTCCAATTTTGCACAGATGTCTGTAAGT
CACTTTTTTGGAACTTGGAGCAACATCTTTGTAGAAACTC
TACTTATAAATGTTGATTCATTCCCAGTCTACAAAGCAAT
TGGGTTACACTATAAATAGCATCAAACTTAGTTCAGGTTC
TTGGGAGCTACGGGTCTATGAGATTTACAAAGGACAGCTT
CTTTCTCCTACTGGACATATGAACAGCCTCAGGCAACATC
TGAAATAGTCAAGGTCGTCTTGGGCCAACTTCTGTCACAC
TCTACTCCCTCTCCCTAGCTGCCCTCTCTGGAGGTCCCTC
TGAACTTTCCCCTCTGAGGGGCTGTAGGCCCTCCATTGAA
ATGCTAACCTTCTGCCCTGCTTAACCACCTGCTCCCAGAT
GATCTACTCTCCTCTCAACCTGCCCCCGCTCACAAATCAG
CCCCACAGGAGCTCCGCCTTCGGGATTAGAACCACCCAGG
GATTTCAGCATCATTTTCATGGCTTCTTTCCCACCGCTGT
ATTTGACCTCCTGGCTCTCTAGCAGTTGCTGGTGATTTCA
TAAAGGATTTCTCACAAGCAGGGTTAAGGAAGAGCCAATG
GTTGCCACTCAAGTCCATAGAAAACAGGCACTTCTAAATT
AGGGGTGGTGTATGTATTATTTTGCATTATCCATATGTTT
GTGTTCCATGGGTCTTCAGTCTACCTGAAGTCCATCTGCA
TGGACCCTCCTTCAAGGACCCAAGAATCTGCTGATCCAGA
GCCTGCATGGCCTGAGTGTTCATCCACAGTGGTTTTCACA
GGGGTCAGATATCCTGTTTCCAGCACTGGTCATTCCTCCC
TACCTGCTTGCCTTTTCCCATGGGATGCAATGGAGGCATT
GGGGGACTTTAAGACTTCAAAGCCCAGAGCAGCTGGCAAC
TCCTGGGACTGAACCAGCACCCAGACTGGCCTCACTGTGC
TCTGCCATGGGAATCCAGCATCCCATGGTCACCTCTCTCA
AGGGAATTTATTATCTGAATCCCATGTCGGGAGTCAACTA
CGCCATGAACACTTCCTCCTCGGCATAGGCCTGTGTCGCG
CAGGCATCAAAGCAACACAGACATTTTACTGCATGGTGCA
GATAATTGCTTAAGAATGCAAAGTTCTTTCTGAAAGAGAT
GTGAAGCGCTTTCTAGGGCTTTCCAGTAATCTTCTTTTCT
CCCTGAAACAGTCAATGTGAGAAATCCACTTCCGTAAGGT
GACCACCTCCCTTCCACACCCCCGCCTCCCCCAGGGCCAT
GCTCTTGAGGAAAAGGCAGCATCACGTCCTCCCCTACCAA
GTGGAGGCTCTTCTGATTTCCACTGCTCTCAGCAGGCCTG
ACTCACAACGAAACTGCAACCTCAAAGTGCTGGGGGCCAG
GATTGCGAGAAGGAAATACAGGTGAACACACGCAAAAGCT
GCCGGAGGAAAAGGTTTTGTTTCTCTTACAGAATGGCACT
TCCAGAGCTAGGCAGAAGCTATGAGCTAGAAGAGGCTGAC
AGAGCCTGGTCTTGTGCTGACCTGGTGGATTTGGAAAGGA
AGGAAAACGTGTATCAGAACCACTCATGTTCGCTCACTCC
TGCCAAGGGGAACAGAAGGGGCAGGCTGGGAGGAGAGATA
GGGGAATCACAAAATTCAAGGGCAGTAGCTTTGGAAATCT
TCTTAGAAGAACAACTCTGGCAAGCTCTTGGCTTACTGAT
GCAGAAAGCAAGGCCAAGGGATGAAAAGGAACTTGTTTGG
GATCTCACAGTAGAAGGTCCGGGGCTGGAAACTGGGTCTC
GTAAATGCCTGAGCCAGACAGTCTTTCTACTATGAGACTG
ACTTCTCTGTCTCCCTGTAACATCCTCAAAATATTAGAGT
TGAAACCTGTTCTGTTCCAAGTCTTCAGATACATGAAGAG
ACATACTTAGCTTTTAGCAGCTGAGTATTCCCAAGGAAAA
TCATCAGCCACTACACCTCGGATGCACTGACTACTTGCTG
TATGTCAAGTATTCATCCAAGCATTGTGTACAGTCACTCA
TTCCGCCCTTGCAACACTATGACACTGCCAATTATCATCT
CCAATTTTATATAGATAGTGTCCCACAGGGAAGCTCAGAA
ACTTGTCCAAGGTCACACAGATGGGAAAGGGCAGAGCTGG
GTTGCAAATCCAGTCTGACTCCAGGGCCCACACACTTAAC
CACCAGGCTCTGCTGCAAAGACAAGCCCAAAGACACAGCA
CATCTTGGGGTTTCCAGTAACAGAACACCTGGACCCAGGG
TAGGGCTGGGGATTGAGCAAAGTGGGGAAGGCATTTCCAG
CCTTTGCTGTCAGAGGTATATAAGGTCTGCCACATAAGAG
AGGCTCAAGTGCACAACCCTTAGCCACTTTCGTGAAACCA
ACTGACTACCTGATACCAATTTATATCCAAACCACTGCTT
GAGGCACCCGAATTCAAGGTTCTTGCTGGGAACAGTCTCA
GATCACCCAAAAGCCAAACAGTACAAAAGGTACAAACAGA
TTATCCTTAATTACTTGAAAGAATAATACTGTTATAAAGT
ATTCATTGTATTTTAAGTATTTCAAGTATTTTAATCTTAA
GAGGAATACTTTTTAAAATCATCAAAAGAGTATCTGAACC
TTGTTGGGTCTCCTTAAACTATTTTGAACTGTATCTGAAG
GTTGAGACAACGTAGGGCCTCTGGAGTTCTTAGTCCAGCA
CCAGGGGAAAAAGAGTTTTTTTCCCCTCCTTCTATAGATG
GTCTCCCACAGTCAGGTGGGCAACCAGGGATTGAGCTTTA
ATCACAATGTCTGACCCAGTTCCTACAAGGGTGCCCTCCT
TAGGAAATGATTTCTAAATTCTCCAGAGCACTTAGAGCCC
ACCTACTGTGTGTGCCAGGCAAATCTGCATGGGATGAGAA
GAGAATGGCAAGCCAATGATATTGATTTAATTGGATAAAT
TCTGGCCAGTGGAGCTAGGAAATGTCTGTTTTTATTTTCA
ATGTTGTTCTAAAAACTGAGAAAGCACAAGGGTTACCAAA
GACTCAGCAGGGTTTTTAATGCCCCTTGAAATTAAAGAGG
AGGGAGAGAGGAGAACGAAAGGCAGAAGAAAAAAGCAGAG
CCCAAAATAAGCCTGCAGCAGAGTCCGTCCAACAGCTCTG
TGCCCCTTGACCACACCCAGCCCCTAGAACCTAGTCCTAG
GCCTGGGGCCCCTTGGAGAAGGGGTTTACAGTAATGCTAG
GTCACTGGCAAATCAACCCCAGAACTCCTATGGGTTTTGA
CTTGAAACCACAAACACTGCTTGTGAGGCACTGTAGCTTC
CGTGACATGTGAGAGGCTCACAGGAGCTGCTAAACTGAAA
GACCACCCTGGTTATTTGGAAACTCTGAATAAAGAAGACA
GCAGTGGGCTTCTCCCTTATCTACCCAGGCCAAGTGCCCT
GTTGGTACATCCTCTGCACCTGCCTCTGAGGCCACATTTT
GATCATTCTCCTCCCACTTGTCCTCACCCAGAGATTTCTG
TGAAACACATACAGCATTCATTCTCTAAGGGTGGTCTGAG
AAACCCTGAGAGGTCTTCCCTTTTCCAAGGGAAAATTCTT
ATGCTCCGACTAAAACGGCGTATTACAACAGACCGGATGT
AGGAGCAGTTGTGAGGATCCTGCTTCTATCAAGCCAGAGA
ATTAAAGAGGCTTGGGAAAAAATGCAAAACAATGCTAAAT
GTGTTTTGGTTTGGAAAATAGTTACATCTCATTTAAAAAT
GCCATGTTAACATGTAAGGGTTTATTATTGTTTATGACTT
TAAAATGATGTCATAGGAAGTATTTTTAAAATGTCTCAGT
TTTACTTTCTAATATGATAAACGTTTATATATATGTGTGT
GTGTATATATATGTGTGTGTGTGTGTGTGTGTATATATGT
AAGTATATATAACCCACATAAGTGAAAGTTCTTTGGGGGT
CCTCAATAACTTTGAAGACTTTAAAGGGATCCACATAGTT
CACCAACAGCTGACTTAGGGAACCGAGGGCAAGGCTGGAC
GCAGTTACTCGCACTCACTCCCTTTCCCTTCTTCCTTAGT
CTATGAGCTAACTAGCAAATGACAGTCATAGTGGAAGTAG
CATGAATCCAAGGTTGGAGGAAGCACCTGCATCTTCACGT
GTGTTGAAGCTGTGCATCCAAAATGCACAAAACAGAGTAT
GGGGAAGATTGAGAGTCAGTGGCACATTTTAGAGGTAAGG
ACCAGAATGGCCAAGATGATGGGAAGTAATCAACTTTCTC
CTTTTTTTTTTTTTTTTAATGAGACAGAGTCTCGCTCTGT
CACCCAGGCTGGAGCACAGTGGTGTGATCTCTGCTTACTG
CAGCCTCAGCCTCCCAAGTTCAAGTGATTCTCCTGCCTCA
GCCTCCCCAGTAGCTGGGATTACAGGCACCTGCCACCATG
TCCAGCTAATTTTTGTATTTTTAGTAGAGACGGGGTTTCA
CCATGTTGGCCAAACTGGTCTTGAACTCCTGACTAGTGAT
CAACCCGCCTCAGCCTCCCAAAGTGCTGGGATTACAGGCA
CGAGCTACTGTGCCCAGCCCCTCTCCTCTCTTTTATAAGG
TTTCTGGAAGGTCTTGCTCCTGTAGGGGTACTGCAGTGGG
AAGGCAGGCCAAACTACGCTTTTTAATACTGTGACACTCA
TGGATCAGAGACAAAATAGAAATGCCGTTCTGTCTGAAAA
TATTCCAAGGCTCGAAGTCTTCCCCTGACACAAAAATATC
TAAGCCAACCTCACTATCATCCCCAATTCCTAAACTTAAG
GTACCCAAGGAGTACAAAATAGATTCATAACTGTTTAATG
GATGGAAACTTATTGTCATAGACTTTCAACTTCTTACCAC
TACAACCTCACACACTGCACACATCTTAGACAACTGCCCC
TAATTGTTGCTGCAGGCCCGGAGAACTCAGAGTGATTTGA
TACTTATGTGAGTAAAGGAATTAGGTACTGATTTGAAAAA
GAATTGCGTTCAGATTCTACCTTTGCCATTAACTACCTCT
AGACCTGGGAAAGTCTTCTCCAGGCCTCTGTTTGCCCATT
TGTAAAATAAGACATGTGAATTTGATAATGTCTAAGACCC
CCTCCTCTTCTGTCGTCCTATAGAATTTTTACATTCCAGC
AGCCATGGGGGAGTTAACATATGCCTGGAAGAGCACTAAT
TAGTAATCAGATCAATTCTTTTAAAAACTGGAAAAGCTAT
AATGGGTATACGCATATAGTTTGTAAGGATAGTGGTTTCT
TCAGATGAATCCATTCTCTACTTATGCTTTACAAGAGATG
GAAGAACAACAGACATACAGCCATGTAGCACTACAAAAAG
TTTAGGAAGCACATGCTCAGCCGCTCAGTCAGCCAACAAA
TATTTAGTGAGAACCTTGGATGTGCCCAGAACCATGCTGA
GTACTGAGCAAACAACACTCATCAAAAGTAGATACAGGCC
CTGCCCTCGAGGTGGCCACAGTCTAACAGGAAAGACAGAG
GTCAATCAAATGATCACACAGCCACATGTCTAATGCAAAC
TGACATAAAATACTATGGAAGAGCAGGAGCAAGGTGATCC
AAGAAGATACACCTAGGGGGCCTGACCTAGACTGGGGAAT
GATTAACTCATTTGAGGAAGGAGCATCTGAGCTGACAGCT
GAAGGATGAAGACAGGAGGAGAACAGGAAAGGAGAACTAA
ATGTGCAAAGGCCCTGTGATAGGAGAGAGAGGGGATAAAT
CACTGGGCATAGTGGCTGATGTATGTAAGCCCAGCCACTT
GGAGGCTGAGGCAAGAGGATCACTTGAGCCTAGGAGTTCA
AAAACAGCCAGGGCAACATAGCAAGACCCTGTCTCTTTAA
AAAAAAAAAAGAGAGAGAGAGAGAGAGTATGTGGATCATT
TGAAAAAAAAGAAGAAGAAAGTCAATGAGGCTGGAGTGCA
GAGGGAAGTAGAAAGTGGAGAGTGCCGCAAGTTGAAGCAG
AAGAGATAGGCAGGGTCAGATGATAAAGGAAGTTATAGAA
AACATTAAGAATATGAGTCCTGGCCGGGCACAGCGGCTCA
CGTCTGTAATCCCAGCACTTTGGGAGGCCAAGGCAGGAGG
ATCACGAGGTCAGGAGATCGAGACCACCCTGGCTAACACG
GTGAAACCCCATCTCTACTAAAAATACAAAAAATTAGCTG
GGTGTGGTGGCGGGTGCCTGTAGTCCCAGCTACTCGGGAG
GCTGAGGCAGGAGAATGGCGTGAACCCAGGAGGCGGAGCT
TGCAGTGAGCCGAGATTGCACCTCTGCACTCCAGTCTGGG
TGACAAAGCGAGACTCCGTCCCCACTCCCAAAAAAAAAAA
AAAAAAAAAGAATATGAGTCCTTATTTGACCAAGAGAGGA
AAAGTGGGAAGCCATGGAAGAGTTCAAGTAGCAACAGAGT
CAGGATCAGATTGGTGCTTGGAAATAGTGACTTGCTACAA
CATGGAGAACGTCTAGAGAACGGATATTAGAACACCAACT
TGGCATTTATGTTGGAGTCCAAGAGAGATAAGATAATGTT
GGGGTGATGAGACCCAACACCAGGCCATGGGGGCTATAAA
GTCTGGTGGAGTCAAAGGAATGAGCAAAGACAAGTTAAGC
GTGCATAAAGTGGGTCCAGGGGGCCAACGCTGGTATGGAG
ACTGTGAAGGCCCCAAGTTCTGGGAGCCCAAATTATTTAT
TGGTGATCGAACAAAGAAGCAGGTGGTGAGGACTTGGGGG
TAAACAGCTGAGGGCAAGAGGATGTGGGGGTAGAAAGGTA
GTGGTGCATCAAGCATAGCTGTGACAGTTTAGCATTTTCT
TTGACACATATAGAATATGCTGTGCTGCTCAAGATAGTGG
AGAGCATGTTTACGAGTCTGGGAGAGCAACCAACAAGTCT
GTGCACATTCCAGAGGCTATAATGGATTTTATGCCCTAAG
CCCTAGCCACGAGGGGTTTTATGTCCTGGGCTTAGATTTG
TGGTGCAGCAGGGCAGCCTTCTACCCTTTGGCACAGAGCT
TGGTGTTCCAAAGGCCACGAGCAGTTTGAGACCCTGGACC
CCAGACATCTTCCAAGACTCTTTTATATTATGACAGACAA
GCCAGTCCTGCCTCAACTCTTCTACCAACAGATAGTAGCT
TGAACCAGACAGTCATTGTTGGTGATGATGGAAATGGAGA
CAAATCAGTAGATTAGAGAAATGTTTATGAAGAAAAATCT
GGAGGTTCTGGTGACAGATTGAACATAGACAGGCAAGGAA
AAGGGAGGGACCAACAAATCATTTCTAGAGTTAATTGATA
GTTCCATTTACTGACCTAGGGTGCACTGGATGAAGGTGAA
ACCAGAGAGAGATGATTTTACTCTCAGATCCAGAATCAAC
TACATAAATTGGCAGGGGAGGACAGTACAAAATAAAAATG
TGGAAGCTCCTGCTCAACAGTTATTGAGAATTTCAAGATG
GTGATAGCAGAGCAAGGGGAGGACTCTTTTAGTCATGGGA
CCCTGTATGACTGCAGAAGTCACTTACCTACAGACCCAGC
CCTGCTTGGATATGTTGGGTTGGAGGTGCCAGTCATCCAG
TGGAGACTGAAGCAAACTAAAGCCCACCAGAGGGACAGTC
CTGGAGCTAAAAGAATCCACTTGTGCCCACACTTAGGAGC
CCACTAGTTATCCTAGGTAGTCATAAAGATAGAGCAGAAA
CAGCTATGGTCCTCTGGGTGGCCAAGGTTCCAACACCTGG
TGTCCTGGTCCCTGATAAGCCAAATTTCTCATATGAGAAG
TTACAGAGCACAGTGTCCATCCCCTAAGGAAAATCCAAAT
TGCCTGATGTGGTGCCACAGTTGCACAAAGGGGAATTCCA
CATTGGCTGCCCAAAGATCAGCCCTTCCGCTCATCTGTGG
TTTGCAGTGTCTGCCAGCCATGATCCTCGGAAGAGCGCTT
AATCCGGTTTGCATAACCCTTGTTCCATTCCACCTAAGGG
CCATCCCCAGCCTGGGCTCCTCCTAAACTTCTGGCCCACC
AGGCCTTTATTCTGAAGTACCCCAGACACTATCAAAGCCA
ATGTCAGGACAGCCCAGAGGAATACGGTGCTCACAGACCC
CTGTCCCCTTGCACCCCAAGCTGGCCACACTTTGGGTGTA
TGATGGACATGGGGTCTGTTGCAGCACAGCTTCTGAGGAA
GCCTCTGTCCAAATAGCTGAGGAAGGTTATTCAAGGGAAT
ACTAGAAATTTCAAGCTGGCGAAGCTATTTTACACACTCA
ATGTCCTGGATAAGAAGAAATGAAACTCCCGTTATCAGCC
TTAAAAAATAACTACTAATGGCAAGTAGGAGTCAAGCCCC
GAGGGGCTTCTTCATCAGGACAGTTGTATCCCCTCCCCAA
GATGGCCACAATCTCACCTTCTCTGCCTGCATCATCAACC
TGCCTGCTCTCTGCTGGCTGACCCTGTTGCCCAACAAGCT
GTCTAAACCCAGAGTCCAGCAAGCCCAGATCCCTGAACCT
TCCCTCCGCTGTTTCAGAGCCACCCTCACAGGGCTCCTAG
CCCGCTCCGCACTCTCGGGTTTGAGCTGTGGAATTACAGT
AAGGCATGGGGTAACCAAGAAGGTTGCCATTTTGCTTAGC
ATGAGAGTAGCTGGGAGGCAGATTCCTTTTTTTTTTTTTT
TTTTTTTGAGATGCAGTCTCACTCTGTCACCCAGGCTAGA
GTGCAGTGGCACGATCTCAGCTCACTGCAACCTCCGCCTC
CTGGATTCACGCCATTCTCCTGCCTCATCCTTCCGAGTAG
CTGGGACTACAGGTGCCCGCCATCAGGCCTGGCTAATTTT
TTTTTTATTTTTAGTAGAGACGAGATTTCACCATGTTAGC
CAGGATGGTCTTGATCTCCTGACCTCGTGATTCACCCATC
TCAGCCTCCCAAAGTGCTGGGATTACAGGTGTGAGCCACC
GCGCCCGGCAAGGGAGGCAGATTTTTTTTTTTTTTTTCAG
TTGCAAGATTTAATAGAGTGAAAACAGAGCTCCCCTACAA
AGGGAGAGGACCCAAAGAGGGTAGCCGTTGTCCCTCCCAC
TGTGCTCTCAGGCGATATATGATTGGCTATTTCTTTACCT
CCCGTTTTTGCCTAATTAGGATTTTAGTGAGCTCTCTTTA
CTACCTGATTGGTCGGGTGTGAGCTAAGTTGCAAGCCCCG
TGTTTAATGGTGGATGCAGTCACCTTCCCAGCTAGGCTTA
GGGATTCTCAGTTGGTCTAGGAAATCCAGCTAGTCCTGTC
TCTCAGTCCCCCCTCTCAACAGGAAAACCCAAGTGCTATT
GGGGAGGTTGGCCAATGACCGCTCTAACAGGAGGCAAATT
CTTTATAAGATCTTGTGAACTGTAGAAAGCACCCTCCAAA
ATCTATTTGCATAAGTGCACACACACACACACACACACAC
ACACACACACACACCCCAGCACTTCTTGTCTGCCCAGATT
CCTCTGCAGCTAAAGTGGTGAAACTTACGGGGTGGAGCTT
CCTAAAAAGATTATCAGGGTCTCCTGGGTTGGTGTGCCTT
TAAACCTTTGGACTTTACCACCTCCTATCTCTCCTATCTC
CTCTCAACAAAGGTTAGGAGAACAAGAATGCAGAAAAAAC
GGGTCCGGGATGACATCTGAGTGCTTGCTTTGGGCTTCTT
GATGAGTGAGACAGAAAATAAAATAAAATCCCCTTTTTTT
AAAGCCATGCTTACTCAGGTTTTCCTTCATTTGCAGCTAA
ATACAGAAATGAGAGAATATTTTGGAGTAGGGATGGAAGA
AGAGAGGTATTCGCCTTCCCACAACCTTCTGATTTCCCAG
TGTGTCCCCAACTGGAAAAATTCATTTAAAATCGGTGTAA
TAAGCTTGATTAGATGCCTGCTATGCATCTAGGCTTGAGG
GCAAACCGGACTCAGCCTTTTGGCCTCAAGAAGCTCACAG
TGTGAGAGTAGCATTTGTGACCTCTTGAAATTCACAGAAC
TGAATTGTGCCCAGGTTGACACTCTATCCATCCATAGGTG
CCTGCCTTCTCACTTCCCTCTTTGCATGAGCGCCTTGTAC
CAAAATCCAAACCCAAATCTCCTCACATGTGAGTGTTGGC
ATTTATGTCTCAAACATAATGACTTTTTAGATGAACAGAT
ATTTTCAAAAACTTGAGAAATAGGAGTCCTGTTTGTTGTT
CTTGTTGCCTTGTCAATATAAGGGCATAGGGTCTTTACTC
AAATGTTCACATCTATCTCTTGACAGCAATACTATGAGAC
ATATTGATGGAGAAGCTGTTGTCTCCATATGTTAAATGAG
GTCATGCATCAGGGAACTTGCCTATGGTTCTCTCCAACCA
CTTAAATTCTGAAACTTTGAAATGAGAGTGGACAGTAATT
TCAAATCAACGGGGAAAGAATCAACTCTTCAGCAAATGGC
TTGAGATAATTAGCTACACATTTCAGAACAAATAAAGAAG
TCAGATCCCGGCTGGGTGCCGTGGCTCACGCCTGTATTCC
CAGCACTTTGGGAGGCCGAGGCGGGTGGATCACGAGGTCA
GGAGATCGAGACCATCCTGGTTAACACGGTGAAACCCTGT
CTCTACTAAAAATATATATAAAAAAAAAATTAGCTGAGTG
TGGTGGCGGGCGCCTGTAGTCCCAACTACTCGGGAGACTG
AGGCAGGAGAATGACTTGAACCCAGGAGGTGGAGCTTGCA
GTGAGCCCAGAACGCGCCACTGCACTCCAGCCTGGGTGAC
AGAGCAAGGCTCCATCTCAAAAAAAGAAGTCAGATCCTAA
CCTCAACCCTATTTAATAGATTATAGATGAAAGAAAGGTA
CAAATGGCTTTTACACTCCCTTCTCCCTGACATTGTGTGT
GTGTGTGTGTATTTGCACACACATCTTAAATAATAAGAAA
ATTGAAGGGAGGCTGCCTGCCTCCCTGAGTCACTCTCCTT
CTCCTTCTGAGTGCTTACCTGTGCCCAGACCACCTCCTTA
GCCTCACACCCTCCAGGCTCACAGGGCACTCTTCTATGCC
CATCCCAAGTATAGCTGATCCTTCCACGGGCCAGACTTGG
TGCTAGGTACCATGTATGCAAAGATTAATAAAACAATGCC
CTGTTTCAGGGAGCTCAAAGCTGATTGGGCAAGGCATGAT
GTGTACACGAATGACAACCATGGTAGGGTTGTAAGTTTCC
TAGTAAGGTAAGCACAGGGCATGATGGGAAACAAAGGAAG
GAGGGGTTCACAGCCTCACCCAGAGTTCAGAACCCCTGGC
CTGCCTGGTGTCTATGCTGAGTCCACTTCTGGAACACCCA
GCTCAGAGAGGGGGCTAACCCTGCAGGCTAACACAGACAC
AGCCCAGAAAACCCAGGAGCGGAGGGGGAAGGAGAAAGGT
GCAAGCAGGGGAAACCCAGGTCCTGGTCCCCTTCTCTCTG
CTTCCTGGCAGAACTCAGACAGAACCCTTAAGCCAGTGTA
AGGCTGGCAGGACCAGTAAGTTCTGAGTTAGCTCCATACT
AGTTTCTAGAAGGCTCTTTCTCACTTCCTGATTCTTAGGT
TTCTACACTGACACTCCCTGAAGAGTTGGGAAGAGACACC
ACAGTCCCCTGACCCTGATCCATAGGTCACCACAGCACGG
ACATCCATAGGCTGGGCCTGGGCCCTCTCATCCCTCCCTC
CCATTCACTCTATGCTGGCTGGGCCCCAAGGTGTTTGCGC
CCCTTGCAGTGAGTGACCTTCTCCAGTGGAGCAGGCTCAG
AACCTTCTGCCATTGGAGATGTCCCATTGCTGATGCAGGA
AGGTGAAGACCCAGCAGAACACTGGGAACGCCCTCCATCT
GGGTCCATGGCTACTTAAACTCAGTGCTGCCTGGCAGGCA
GGAGGACAAGTGCTGTTGCCCTGTTGGGACAGATAAAAAG
CAGACACAGGGAGGATGAGTGACTTGCCCTGAGTATAGAG
TGACAGGGCCAAGGCAGAGCCCAGGCCTCCTGCACCTAGG
CCAGTGTTCCTCCCAGTTACAGTCTAAACTGGAACGGCAG
GCAAAGTCCCTGTGGAAGGGGAAGGTGAAGTCTCAAAGGA
TCCCCAGAGACTTTGCAGATATCTGAAGAAGTCTTGATGT
CACTGCCCTGGTCCTTCCCCAGGTAGAGCAATGCTCCACA
CCACAACTCAACTGGCTCCCCTTACCTTGTACACACACAC
ACACACACACACACACACACACACACAAATCCAAGACAAC
ACTACTAAGGCTTCTTTGGGAAGGGGAAGTAGGGATAGGT
AAGAGGAAAGTAAGGGACCTCCTATCCAGCCTCCATGGAA
TCCTGACTTCTTTTCCCTGTTATTTCAACTTCTTCCTCCC
CATCTTTTAGACTTTAGACTCCAGCCACAGAAGCTTACAA
CTAAAAGAAACTCTAATGCCAATTTAATCCAAGGTTTCAT
TCTATGTGTTGGAGATGGCATACAGTAGGATGAGGGAACC
AAATTCTCAGTTGGCACTGGTGTACCCTTGTACAGGTGAT
GTAACCTCTCTGTGCCTCAGTTTGTTCACTATAAAATAGA
GATGGTAGGGGTCATGGTGAGCACTACCTGACTAGCATAT
AACAAGCTTTCGGCAAGTGCAGACTACTCTTACCCACTTC
CCCCAAGCACAGTTGGGGTGGGGGACACTTGGGACAGCTG
AAGAAGAGGAAACATGTGCCTGAGAATTCAAATGAAATCA
GGGTAAAGGAGCCTGGAGCACATCCTGTGACCCTGCCTGT
CCTGTAGGAAGCCGGTCTCTGGAAGGTGAAATGGAAGAGC
TGCTTGGGAGCTTTGAGGATATTTAGCCCACCTCCTCATT
TTTACTTGGGGAAACTAAGGCCCACAGACCTAAGGTGACT
GTCTAAGTTAGCAAGGAGAAGTCTTGGGCATTCACCCTGG
GTTGGGGGGACCCAATTATTTCTCAATCCCATTGTATTTT
GGAATGGGCAATTTGTCCACGTCAATGTGACCTAGGAACA
CGCGAATGGGAACCCACAACTGCGGGCCTCTGCGCACAGA
ACAGCTGTTCTCCCCAGGAAATCAACTTTTTTAAATTGAG
AAGCTAAAAAATTATTCTAAGAGAGGTAGCCCATCCTAAA
AATAGCTGTGCAGAAGTTCATGTTCAACCAATCCTTTTTG
CTTACGATGCAAAATTTGAAAACTAAGTTTATTAGAGAGG
TTAGAGAAGGAGGAGCTCTAAGCAGAAAAAATCCTGTGCC
GGGAAACCTGTGATTGTGGCTTTTTATGAATGAAGAGGCC
TCCCTGAGCTTACGATATAAAAGGGGGACAGAGAGGTGAA
GGTCTACGCATCAGGGGCTTGCTCTTGCAAAACCAAACCA
CAAGACAGACTTGCAAAAGAAGGCATGCACAGCTCAGCAC
TGCTCTGTTGCCTGGTCCTCCTGACTGGGGTGAGGGCCAG
CCCAGGCCAGGGCACTCAGTCTGAGAACAGCTGCACCCGC
TTCCCAGGCAACCTGCCTCACATGCTTCGAGACCTCCGAG
ATGCCTTCAGCAGAGTGAAGACTTTCTTTGTGAGTATGAT
TCCCTCCTGTGCTTTCTCTCTTCCTGGGACTGCCTGAACT
AGGCATTTTCCTGGAGCTATAAGAAGACCCTCCTCCTGTG
CCTCCACTTCCATCCCCAACACCTATTTCCCCAAACTTAA
ATTCTTAAGAGAATCCTAGATCAAGCCATAGGTTTAATGA
GTTAAGCTAAGCTAGATGATACAGTAAATGTGCAGGAAAA
GCTGCCTTAAAAAGTAAATGCATTCTTTCTCATGCTGAGA
AACTTCTTATAAGAACCTGCTAGAGCTCTATACTTCATTG
GCTAGGAGAAGTAAAGAAAGGTCTGATTTGAGGTGAAGAT
GCTCCCCATGCCCTGTAACAGGGAAGCTTAAATTGCCTCT
GCTTAGAGCCTTTCCAGACCTGAAAGACCAGTGGTTTGAG
GAAGCACTCTACATGAGGGAAACCTGCATTAGAAGGAGCT
TCTTATTCCCTGGGATCTTTCCAAGCTGAACTGGATGTCT
ACAGTGGGGAGAAAGAAAAGCAGAGAAAAGGACATGAGAG
GGGGCTCGAGGCACCAAAAGGTTGACATAGGTGTTCCTTA
AAGCCGAATGTAGCTCTGCAGAAAGAAGACCAGGACTGAG
TCAAGTTTCTGCTTTCGCTTCAAAATCGGCCAGATTTTTT
AAATAACTTGACTCTGAGGAGGAGGACCAGATTTAAGTGA
TGGTCCCATCACTGTTGAATCCTCTGTTTTTAAAACTCCC
CTTTTGATATTTTGGGCCAGAGCCAATTTGATTTAAAAAA
ACAAAAACAAACAAACAAACAAAAACTCGAAACGCAAGGG
CATCAAAAAGACTGCATTTCAGTTATTTCCCCAAACCTCA
AGTTCATTCTCCTTTTGTTCTTCATGCAGCAAATGAAGGA
TCAGCTGGACAACATATTGTTAAAGGAGTCCTTGCTGGAG
GACTTTAAGGTGAGAGCAGGGGTGGGGTGCTGGGGGAGTG
TGCAGCCTGATTAAGGGAAGGGAGGCTCTGCTTCCTGATT
GCAGGGAATTGGGTCTGTTTCCTTCGCTTTGAAAACGAGA
AGTGGGAAGATCTTAACTCAGCACATAGCAGCCAGAGGGT
TTACAAAAGGCTCAGTCCTTGGGGGGAGGCTTCTGGTGAA
GGAGGATCGCTGGAACCAAGCTGTCCTCTCAAGCTATTTG
CAGCAGCCCCTCCTCCCAGCCACCTCCACCAATCTCTCAC
TCACCTTTGGCTCCTGCCCTTAGGGTTACCTGGGTTGCCA
AGCCTTGTCTGAGATGATCCAGTTTTACCTGGAGGAGGTG
ATGCCCCAAGCTGAGAACCACGACCCAGACATCAAGGAGC
ATGTGAACTCCCTGGGGGAGAATCTGAAGACCCTCAGGCT
GAGGCTGCGGCGCTGTGTAAGTAGCAGAACAGTTCTTTCC
CTTGCAGCTGCCCCCAAAATACCATCTCCTACAGACCAGC
ATCCAGAGACACTCACATCTAGAGACACAGCAAAGACACA
GACTGGCAGAGCTAGCTGTAAATGTGGAAAGACTCCTGGA
GTCAGATCTCTTGCTCATTTCTCTTTGAGCAGGCGTGGGG
GGTGGCTGCTAGGCATTTACATGTGAAATTTGCGAACAGC
TTTCCTGTTATTTGTGAGTCATTTGTGGGTTATTAACTAC
TCCCCTCTCTCTCTTCATGAAAGGAGCCCAGAGCTTCAGT
CAGGCCTCCACTGCCTCTTTGTAACTAGACTCTGGGCTGA
GAGCTAAGGTTTCCAAGCAGAGGAAACATCACTCACCTTT
AATCTCAACATTTGGAAAGCAAAGCTCTAAGAAGGGCCCA
ATTGACTGACGGGACTTCCCCTGGCATTTTAGAAGGGACA
AGGGGACTATTCATCCCCGGGTTAGTGTCTATGAGTAATT
CCTCTAAGTAATTTATTTCTCCAACTGACATGATGCCCTC
ACTACTAATGGTTTCCCTTGTTCTCTCACCAATATTGGAA
AAACAGTTGGTGCCTATTTGTAGGACAGGGCTATGTGAAG
GGTCTGGTGCCAGTAGCTTCCCTCCTCAGATGCTTAGAAA
TGGTCCTCAGTGGCTGTGACTGATGGGGAGGGACAGGATG
GAGAGGCAGAAAAGGACAGGCTGAAGAATGCCTCACTAAG
CACTGTAGGAGATACTGTAGAGTTCCGGGGGAGGAAGGAA
TCCCAAGACCGCGGTTGTCATCCAAGCCTTGCGAACATCT
CGGAGTGGGTCCTGGAGAAATACATCTTATCTCCCAGGGC
CATGGTTCTTCTCTGACCCTTGGATAGTTAGTAAGGGTGA
AGCAGGGCTCAGTTCTCTCTGGGAGCTGTGAGGCGAGGCA
TTTGGATAAATCTAGCACCCTCATGATGCCACCAGCTTGT
CCCCCAAGTGTGATGGACATGGAGCTGGGAGCCGGGATCA
CCAACACTTTCTCTTTTCTTCCACAGCATCGATTTCTTCC
CTGTGAAAACAAGAGCAAGGCTGTGGAGCAGGTGAAGAAT
GCCTTTAGTAAGGTGAGCTTGGATGGTGGCAGAGAGGGTC
TGCAGAGCACAGCCCATGCCCACTCCCCACCCCCAAAGCG
TGGAAGGTGGCGGGGACTCAGTAGGCCCCATCCTTCATTG
GAAGGAGTGTGGGAACCTGACAGATGGTATGACCTGCTCA
GCCAGTGAGGAGCTGCCACCTTGATTGTATTTGTTTTCTG
TTAAGTGTCTTTGGGGGTTTCTAAATGACTGCTCGCTGCC
TTTGCAGGCTTGCGGGTTAGGCTGGCCGGCCAGCCTGTGA
ACACAGTGAGCTGTGTGCTGGGGAGAGTGACAAAGGAAAC
AGAAAGTACAGAAAGTAGCTTGTTGGGAATCTAGGCTGAA
CCCACACGTGCAGGAAGCTGGCACATAAATGTGCACATAC
AAATACACCTGGGGGTTCAGCCCAGACTCCCCAGAACTCA
GAGTGAGCAGGAAGCCGGATTCTCACTTAGCTGGAGTTGG
TTCAAGCCCACTTTCCGTCTGCCCCTTGCACCTGCCAAGG
TGCCTGAGAATGTCAGCTCCCAAACCAAATAGGGTTTCAC
ACTTCCAACTGTGCGTGAACTTTTTCAGTCTGATTTCCCA
GAAACCATGCGGCCTATGTCCTCCTCATGGGCTGGGGACA
GACACTGCACAGAGTGCCAACATTAGGGGGTGTGAATTTC
TCATAGTAGATCAGGGCGGCAGGGCAGGGCCTGTTCAATG
TGTTGGTGGGAGAACGCAGACATTTAAAAGGCTCCCTCCT
CTCCTTCTCTCACCATCTTGCTTTCAAAGTGCTTCCTCTA
ATGTCTTTTCATCACACTCTGCATAATCATCATGTGAATA
CGTGACCTTTAAAATTGTTGAAAAGGCATCATTTTGAAGA
CAGCGCTTTGCAAAATGAATGCTCCTTTTGCTAGGCAGTA
GCCGTACTTCAGGCCTGGAGGAGATGAAGGTCAATGCACT
GCCTTTCCCAAGGCAGCTGGGCCTATCCTCTGGTTCACTT
CCCAGCGTGAGGGAGAACAAGCAGCCTCTGCACTCAAGGT
CATGCCCATCCATGAGCATGGGAAAGGGGAGCCTATTTCG
TCCCCAGAAGGGATTTAACTGAATGTTTCTTATCTCTCTG
CACAGCTCCAAGAGAAAGGCGTCTACAAGGCCATGAGTGA
GTTTGACATCTTCATCAACTACATAGAAGCCTACATGACA
ATGAAGATACAAAACTGAGACATCAGGGTGGCGACTCTGT
AGACTCTAGGACATAAATTAGAGGTCTCCAAAATCAGATC
CGGGGTTCTGGGATACCTGACCCAGCCCCTTGGGAAACCT
TATTGTACCTCTCTCATAGAATATTTATTACCTCTGATAC
CTCAACCCCCATTTCTATTTATTTACTGAGCTTCTCTGTG
AACGACTTAGAAAGAAGCCCAATATTATAATTTTTTTCAA
TATTTATTATTTTCACCTGTTTTTAAGCTGTTTCCATAGG
GTGACACCCTATGGTATTTGAGTGTTTTAAGATAAATTAT
AAGTTATATAAGGGAGAAAAAAAAAACCTTCCTTGGGAAG
CCAACAGAAGCTTCCATTCCAAGCCTGACCACGCTTTCTA
GCTGTTGAGCTGTTTTCCCTGACCTCCCTCTAATTTCTCT
TGTCTGTGGGCTTGGGGCTTCCTAACTGCTACAAATACTC
TTAGGAAGAGAAACCAGGGAGCCCCTTTGATGATTAATTC
ACCTTCCAGTGGCTCAGAGGGATTCCCCTAACCTCATTCG
CCAACCACTTCATTCTTGAAAGCTGTGGCCAGCTTGTTAT
TTATAACAACCTAAATTTGGTTCTATGCCGGGCGCGGTGG
CTCACGCCTGTAATCCCAGCACTTTGGGAGGCCGAGGTGG
GTGGATCACTTAAGGTCAGGAGTTCCTAACCAGCCTGGCC
AACATGGTGAAACCCCATCTCTACTAAAAATACAAAAATT
AGCCGGGTGTGGTGGCGCACACCTGTAATCCCAGCTACTT
GGGAGGCTGAGGCAGGAGAATTGCTTGAACCCAGGAGGCG
GAGGTTGCAGTGAGCTGATACCATGCCACTGTACTCCAGC
CTGGGTGACAGAGTAAGACTCTGTCTCAAAAAAATAAAAA
TAAAAATAAATTTGGTTCTAATAGAACTCAGTTTTAACTA
GAATTGATTCAATTCCTCTGGGAATGTTACATTGTTTGTC
TGTCTTCTTGGCAGATTTTAATTTTGAATAAATAAATGTA
TCTTATTCACATCATGTTCTGGTGTCCGTTGACTCTTGTC
TGACTAAAATTGTTCTCTCGAAGATCCCAAGACAAAAGAG
AATGGGTGAATGAATTCTGCATTTCAGAGAAAGGAAGCCA
GCTACCCCCTCCCAGGAGAGAGGGAAGGCTCCAAACCCAA
TCAGAGAAAAAGCTATTCTCACTGCAAAAGCCAACAGCAA
AGACACCATGGTCTTCCCACAACTCAATCCTTCAAAGATT
TGCTCCTAAGTCCTTAAAGATCATGCTGATTTTCAAGGCT
AAGGAGTAGATTCTATAGGTACCAAAATTAGAAAGGAAAA
CAGGGGAAGTTTTTTGGGGTTTGTTTTTGTTTTTGCTTTT
GCTTTTTGAGATGGAGTCTCTCCCTGTCTCCCAGGCTGGA
ATGTAATAGCATGATCTCGGCTCACTGCAACCTCTGCCTC
CCAGATTCAAGCAATTCTCCTACCTCAGCCTCCCGAGTAG
CTGATCTACAGGCTCATGCCACCATGCCCGGCTAATTTTT
TGTATTTTTAGTAGAAACGGGGTTTCACCATGTTGGCCGG
GCTGGTTGTGAACTCCTGACCTCAAGTGATCCACCCGCCT
CAGCCTCCCAAAGTGTCGGGATTACAGGCGTGAGCCACCA
CCCCCGGCCAGGGGAAGTTTTTAGGGTGAATACGAATTGC
CTGGGTTATCCTGAAGATTAAGATAATGAGCTCACAGGGC
TTCTGTCACTAGCAGATGGTCACAGTGCATACAGTTGGTT
GTTACTGGTCATCACAACCAAAAACTCCTGCCAAATCCTC
TTTGAGCTGAGATCAGAGGCAACATGGCTGGATCCAACAG
AGTTGAAAATAAGCAAATTAGCCCACTTGAGAGGATAGCC
AAGGACATCAGCTGCTGCTCTTTCTGTCCCCTCTCTGAGC
CACCAGACAAATGTGAGACTGGCTTCTGACTGCGGTCTGC
TGGGAGGGGCACGGTGGCTGGGGAAGCCCTACTCAAAGCC
CCATGACTTAGAGGAGAGAGGAGGAAAAAAACGGGCTGAG
TAAACACTAGTCTGCCTCACGCTCTGCCTGGGCAGCCCTG
GGCTGGGGAAGGCTGGGAGCGGACAGGCTGTGGTCAGTTT
TTCAGTAAGACCTGACTCACTTTGATTAAAGTAACCATAG
GAAGGAAGTGGGAAACATCAAAGCGAAAATTCTGAGATGA
AAGGGTAGGAGTAAGAATGGAGGTTAGCAGAAGATAAGGA
GAGGGGCCAGAAGCTGTCTACTCTGAGGCTGTCCATACTG
AACTGAAGAAGATATCCTGAGTCTGTGAAAGGAAAATCTT
GGGGCCTCAAAATCACTAGGCTAAAGGGAAAAGTCAAGCT
GGGAACTACACAGGGCAAACCTGCCTTCCATTCTATTCAA
AGCCATCCCTCTGTTCACTGAGATAGATGCATATCTGATA
GCCTCCTTTGGAAAAGAATCAGAAACTCAAAAGAATGCAA
CCATTTGTCTCTTACCTGCCTGTGACCTGGAAACCCCTTC
CCTGTTTTGAGTTGTCCCCATCTTTCTGGATGGAACCAAT
GCACTTCTTACATATATTGATTGATGTCTTGGACGGAACC
AATGCACTTCTTACATGTATTGATTGACGTCTCCTGTCTC
CCTAAAATGTATAAAACCAAACTGTGCCCCAACCACCTTG
GGCACATGTCATCAGAACTTCCTGAGGCTGTGTCACAGGC
ACGTGTCCTCAACCTTGGCAAATAAACTTTCTAAATTAAC
TGAGACCTGTCTCAAATTTTCAGGGTTCACAAGTCCCCTG
GCCTGGAAAGCTTAGGCAGTTAGCCTTCCAGGCAATGCAT
ACTGACTTTAGTTTGAGGCTGGCATTTCAGTTGAGGGAAG
TGGGCATCTGAAACAAAAAGAAACTCACCTGAAAAAAAGC
TGTACAGCTGATAAGATGTTAATGATAGCTACAATTTATT
AGGCAACTACAGTTTATTAAGCTAGTCACTTATTTTAAGC
CATCTGGTAGTATTATGTAGCAATTACATGGCATTATTGC
TGTTTTCTGTAAGAGGAAGCTGATACTAAGTCATTTTTTT
TTCTGTTACATTTGCTCTATTGGGATTTAATAATCTAACA
TTCTGTAGATCATACTTGACAGTCAAGGCTTCAGAACAAG
CATATTAACTCAGCTCTTTAAATCATGAGTTGACCACAGG
TTAACCTGGGAGAAAACATAGGCTCTGCACTTCCAATTTA
TCGTCCGTTTGTGTGTATAATTGTTCCCGTATACCTGATA
TTTATGTTAATGGCAATATGAACATTGACTAAAGTCATTT
GCTGGCTACTTTGCTAAGTATTTGATATATATTAACTCAT
TAATTATCATGTAAAACTATGAGGCACTATTAATATCTCC
ATGTTTTCACGTAGTGAAAATGAGACCCAGAGAAGCTATG
TAATTTACCTTTGGTCATCCAGCTGTTAAATGACAGTCCA
TGGTCTTAATGATTATCCTACACTCCTAAAGTCATTTTCA
CAGGTAAATTACTGCATCATTCTTCTTTTCTAATATAATT
CTGTTTGTATCATGAAACATTGAGATGCAGGTTTTATAGT
ATGTTGTGTATCCACTTTTGTTTGTCTCAAGATGTTTTTA
AACTCTTCTTTGACCCACTAGCTGTTTGGGAGCATGAGAA
ATGTCAATCTGGCTTAGACACATGGGAAACATGGAGAATG
GAGAACTGTGTATAGAATAAAATACTTTTCTCTTTGTATT
AATTATCTATTGCTGTCTTCAAAATTTAGCAGCTTAAAAC
AACACTCATTTGTTATCTCAGCTTCTGTAGGTCAGGAGTC
TGGGAGTGATAACTAGGAATTCCATCTCAGGATTCCAATG
AGGCTTTGTCAGAAGGACAGCCAGGGCTGCAGTCACCTGG
TGGCCTGACTGGGCTAGCAGATTCGTGAGTAACATGGCAC
ACTCATAGGGCTGTTGGCAGGTGGCCTTGGTTCCTCTTCA
TAGGGCTTCTTGAGTGTCCTCACAACATGGCAGCTGTCCT
ACCCAGAGCCAATGATGCAAGAGAGAATAAGGAGAAAGTT
GCAGTATATGACCTAATTCCAGAAATCTCACACCATCACT
TCTGCTATATTCTATTTGTTAGAAGTGAACCAGTAAGTCT
AGCCCACATTCAAGGGAAAAGGAATTAGATTCTGCCTTTT
GAAGGGAGGAGTGTCCAAGAATTTGTGCACCTGTTTTAAA
ACAATCACAACCTTCTAAGAATCTAGAAGAAATAGTTTTG
TGCTCTTGAGCTGGTAGGGAAAAGGGGAGGAATTGGGTGG
GCCTCAGTGTGCCTGGATAGGCCATCATCATGCACACTCC
CACCCTCAGTCCTCTCTCATAGGCTCACTCTGATAGATTT
ATTTCTCTAAGGTTTAGTTTCTCATCTGGAAAACTAGCAA
AACGTCTTCCCAGGTGCTATGGCCTGAATGTTTGTGTCTC
ACCAAAATTCATATTTTAAAGCCCTTTCCCCCAGTGTGAT
GATACTTGAAGGGGGGATCTTTTGGAGGTGAGTAGGATTA
GATGAGGTCATAAGGGTGGGACCCTCAGGATGAGATTTGT
GCCCTAGAGAACTTGCTGTCTTCCCCCCACTACCCCCAAG
TGCGCTCAAAGAAGAGGTCATGTGAGCACACAGTGAAATG
ACGGCCACCTCCAAGCGAAGAGAAGAGGACTCAGAATGAA
ACTTGCCTTGCCAGCACCTTGATTTTGGACTCCCTAGCTT
CCAGAACAGTGAGAAAACAAGTTTCTGTTGTTTAAGCCAC
TCAGTCTGTGGTATTTTGCTGTGGCAACCTGAGCTGACTA
ATATACCAGGTTTGCTATAACTGCCAAATGAAATCTCAGG
TATGAAGGTACGTATGTGTTTTGAACAGGTAGCGCAGAGA
TGAGGTTTTGACGGGATTTGTTTTTCAACAAGCCTTTATT
CTCTAAGAAAAGCAACCATCTCCTCTCTTCCATGTCTACT
CTGTGCCCTTACACCTGAGTCTGAAAAATAGTGGAGAATG
AGAATCTGTTTGTCTGTGATCCTGGCTTTGGAGGTAAGGA
AGGTGGAAGCAGTGAGAAGTTCCTGCAATCTGTGATGACA
ATGTGGTTACCTATGGAGCCAATAACAGAAATTAGAGAAG
AAGCAAATAGGTTCTTCCACCCTGGGAGTGAAGCACAAGG
CAGAAGGAAGGGGAAGAGATCAGAGACGAAAAGAAAGAAG
AGGTCAAGTGCCATGGCTCACACCTGTAATCCCAGCACTT
TGGGAGGCCGAGGCAGGTGGATCACCTGAGTTCAGGAGTT
CAAGACCAGTCTGGCCAACATGGTGAAACCCCATCTCTAC
TAAAAATACAAAAAAAAAAAAAAAGGTTGGGCACAAGCCT
GTAGTCCCAGCTACTTAGGGGGCTGAGCCAGGAGAATCAC
TAGAACCTGGGAGGTGGAGATTGCAGTGAGGCAAAATTGT
GCCATTGCACTCCAGCCTGGGCAACAAGAGTGAAACTTTA
AAAAAAGTAAAGAAAAGAAAAAGAAAGAGGAAAAAGAGAG
AGAGAGAGAGAAAGAAAGAAAGAGAGAGAGGAAAGAAAGA
AAGATAGAGAAAGAAAGAAAGAAAGAAAGAAAGAAAGAAA
GAAAGAAAGAAAGAAAGAAAGAAAGAAAGAAAGAAAGAAA
GAAAGAAAGAAAGAAAGGAGGGAGGGAGGGAGGAGGGAGG
AAGGAAGGAAGGAAGGAAGGGAGGGAGGGAGGGAGGGAGG
GAGGGAGGGAGGGGAGGGAGGAAGGAAGGAAGGAAGGAAG
GAAGGAAGGAAGGAAGGAAGGAAGGAAAGAAAAGAAAAGA
GAAGAAAGAAAAGAAAAGAAAAGAAAAAGAAAAAGAAAAA
GGCAAGTTAGTTCAGTGGCAAATATTGCCCATTCTGTGAC
ATGTGTCCCTCTCAAAACACTTATATGAGTAGTTTTAACT
GTGGAATGCAGGAACCAGCTTTAGTCCTGGGGCGATTTAG
GGAAAACCAGACATAACGCTCCAAGGAAATGGGAACTGAA
TTGTAAGAACATAAACCTAGAATTTTAAATGATGAGACGA
TCTTTCAACTTTCATATGTGACAGAACTGGCTACAGAATG
AACCAGTCAATTACATATCTCTGAGGGGCTCCCAGGTGAC
ACATGGGTTCCATTATTCAATTCCCCTTCTAGGCACTAAC
TCACTTGGTGACTTCAAAGATTTTACTTAACTTGCCTGGG
ACTCAGTTTCCTCAATAATAAATAAGAAAATAAGTCTGAA
TCAATGGTTTCCCTTGGGGAACACCATTCACCCTTGCAGC
CACTACAGTGGAGCCAGTCGCCCCTGAGCCAATCGCCCCT
GGGGCCACAAGAGTGACAGCACTCAGAGCAGGGGATGGGT
AGTCTGAGCAATTTCCAAAATTTAAAAAAGCCTCATAGAA
ATTGTGCATTCAGCAATACCTCCTCTCATAAGTCTGCACA
AGCTCATTAAAAAGCACTTCTCCCTGTCTGGATGGAGTCA
TCCACTTTGTGTGGAAAGATAGGTTGCCCCATGCCAATCA
GAGTTCTATTTGGCAGTCATCTATTACATCTTTTTTTTTT
TCAAAGGAGTCTCGCTCTGTCACTCAGGCTGGAGTGTGCA
GTGGCACGATCTCGGCTCACTGCAACCTCTGCCTCCCAGG
TTCAAGTAATTCTCATGCCTCAGCCTCCCAAGTAGCTGAG
ATTACAGGTGCCCACCACTATGCTTGGCTAATTTTTGTAT
TTTTAGTAGAGACGGGGGTTTCACCATGTTGGCCAGGCTG
GTCTTGAACTCCTGACCTCCAGAGATCCACCTGCCTCAGC
CTACCAAAGTGCTAGGACTACAGGTATGAGCTACCACGCT
CAGCCCATCTTATTACATCTTTGATTAAGACAATCAGAAA
ATGGAATTATTTCTTTAAAAGTTTTTAAGCAGTCAAAACA
TTTTAAAATAGAGAGTCTCTGGAGAAATTTAATAGCAGCA
GTCCTTAAATTAAAAGCTTCAAAACCACTAAAGTAGATGA
CCTCTTAATTCTGTTCAAGCCTGTAGTTCCTCATTCCAGC
CACTGACTCCTCCAGCCCACCAGGCCTGTTCCCACTGGAC
CCTCCTTCAGGACTCATTCCTATGTCTACAGCATCTGCAC
TCCTAATTTTCCAGGCAGTTCTCACTTGTCTGCATATCAT
CAACAGCTCCCTCCCCCAGCAGAATTGAGCTGCCATTGAG
CCTTTAGCTTCCAGAGGCTTCCTTGGCATCCTGGCTGGAG
AAGACAAACGGGACATAAAAGACCTAAGGAAAGTGATACA
GCTTACCTCTGACTCTACAGCACAGGGTGCTATGCACAGC
CTCTGGAGTCTAAGCCCAGGCTGCCACTTACTTCTCAGCT
ACATGACCTTGAGACATTCCATAGCTTGGTATTCTCCTCT
GTAATATGGAGAGAATAATTACTCTTTCAAGGTGTCGTTG
TTAGAAAAAATAAGGGCGTGAATACATAAAAATCTCCTGG
CACAGAGTAAATACTTAATAAAAGCAGCTCTATCATAGAC
ATTTGGGAAAATGCTTCCATCCAACCAGATGGAACAATAG
GTGCCAACACCATGGAAGATAGCTGGACATACCTTGCACT
TGTACAAATCATAGACATAGGCTTTTCCTTACAATGCCTT
CTGCCTCCCTACCCACTATTTCTGGGCGGAAAGAGTAAAA
GGTTCGTCCCTGCACTTGGAAGGGAAAGAAAGGAAGCAAC
AGTTTTTGAGTGCCTACTTTCAATCTCTTGAAGGTGACCT
CAGAAATGCTTGGCTTGGTAAAGTAAAAAAATACATGTTA
TGAATTATAGCCCCTAAAGTTCTATAAATCCAGTTAACAG
CTTAACATACATGCCTAACTGCCATTTAGAACAATAATAG
CTACACATATTATTAAGTATGGATTAGATTGAACATGTAG
AAAGCTTATTTGATTACAGCACTGGACTTTGCTCAAATAT
GCTCATTCTCCATCATTGCTGCTGATCTGCTAGTAATGTG
AAATATGATAATTCAGGCAACTATTCTGCTTCTCCCTTAC
TATTATTCAAGAAAAAAATATTTTCCAAGATCATGAAGCC
ATTACATAACAGAGCTCATTGTGTGTCCAGTATACAACCT
GGAATCTTATGCCTTTTTAAAGAAGTCTTCTTGCATTACT
TAGGGAAGTGGGGTGTTATTTTTGCAAACCGACCCTATTA
TACACTCTTCACCAAGGCTGAATTAGTAACTTTGGTCAGT
ATGTGGCATTAAGTAACTAATTGAATCTCCCTACATAATA
ATCTCCACATTCATGTCTGATGATCATGACACCCCAATCA
AAGCAGAAGTAGACTGCTTCTCCATAATCTGCAAAGATGG
AGTCATCCACTTTGTGTGGAAAGACAGGTTGCCTCATGCC
AATCAGAGTTCTATTTGGCAGTCATCTATTACATCTCCTT
CTTTTTTTCTTTTCTTTTCTTTTTTTTTTTTGGAAAGGAG
TCTCCAAACCTCTGGCTTGGAGGCAAGCCAAGCCAGAGGT
TTTACAAGATATACCCTTATTCCCTTGAACCTATTATGCT
CTAGGTACTATGCTGGGTGTCGAAGAAAAAGCAGTGAATA
AGACAGACATAATCCTTGCCCTCATGGATTTCTTTTAATT
TTTAAAATAGAGATGGGGATCTTACTATGTTGCCCAGGCT
GGATTCGAACTTCTGGGTGCAAGTGATCCTCCTGCCTCAA
CCTCCCACCAATCCTGGCTCCAGCTATATGAATTTAATAG
CTAGATGAGGAAACAGGTATTATAAAGTTAACTATATAAT
TTTATTATAATCGTTATTATTTCTATTAATTAGAAGTGTG
AGATTTAAGAAAGCAACTAACCTAGACTCAGGGCTATGGG
ATGCTTTCATGAGATGGTAACATTCAACTGGACATGAAGG
ATAAGCAGGAGCTGGCCCAGTGAAGAGACAGGTGGTAAGA
AGCAGAGCATTTTGCAGATTTAAAGACCTCTTGGAACAGC
AAAGAGTGGGGGAGAAGGGGTTTACCTCTGGAGCAAAGGT
AGATTTGTACCAATTCGCAACCCAGCTGGACCCTGGGCTC
CCTTCACAGCCCTCTGACTTCTCCATCCCATCTCGTGTTC
TGAGCCCTGAGGCAAGAAGAAACTTAAACTGTTTGAGAAA
CTAAAAGATGAATCACAGAAAGTAAGTTACATCATACGTG
ACAGGGAGAGATTTAAGATGAGCTTGAAGAAGCGGGCATG
GGTCTGATCATTCAGGGATGGTAGACTATGGTCAAAAATT
TAGACTCTAAGAGCAAAGGGAAGCCATTGAAGGCTACTAA
GCAGAGAGGAGAATATATACCTTCTGTATGAGACCATTTA
GGAGCCATCTGCTTCCAGTCCAGACAGGAAGAAATTGTGG
TCTGGACTAAGGTGGTAATAAACAGGAATTGAGAGGAGCG
CAAGGTTTCAAATAGTCTGCAATTATTTAGGTCAGAATGG
TGAGAGTGGGTGACGGCCAAGATGAACCCTCATCTCTGGT
CTGAGCAGTTGGGCGGAGAAGCAGCAGGTTTGAAGGGGAA
GATGATCTGGTCTACACTAGCCCTGCTGAGTTGGAGGTGC
CTCTGAGACTTTAAGTGAAAATATACACTTGGTCAGATGG
ACATCAATACGGAGTCTGGAGATCATTATGTGGGGGTCAT
TGATACAAAGATGATGAGTAAAATCTTGGGAGTGGATAAG
ATTACCAAGGGAAAAGAGTACAGAATGGAAGAGAAGAGAG
CCCAGAACCAAGCTCCGAAGAACCCAGATATTCATAAGCC
AGAGCAGGAGAAACTGTCAAAGGAACTCATTAAAGAGTGG
CCTGAGCAATAAAAAGAAACACCAGAAGAGAGTGGCATCC
CTGAGCACAAGGAAAGAAACCATTTCAAGAAAGAGAATGG
TCAGCTGGATCAAATGCTATCAAAAGGTCAAGTAAAATCA
AGACAAAAGAGCCCCTACTGCATGGAGCACATGAAGGTGC
TGTTGACTTTATCAAAAGAGCTGTAGGGATGTAGAGTGGT
AGGGATGGAAGATGGATAGTTGCACATGAAATAGGAGGTG
AAAAAATTGCTGACGCCTGCAATACCAGCACAGTGGCTCA
TGCCTACAATCCCAGCACTTTGGGAGGCCAAGGCAGGCAG
ATCATCTGAGGTCAGGAGTTCAAGACCAGCCTGGTCAACA
TGGTGAAACCCCATCTCTACTAAAAATACAAAGTTTAGTC
AGGCATGGTGATGCACACCTGTAATCCCAGCTACTTGGGA
GGCTGAGGCGGGAGAATTGCTTGAACCAGGGAGGCAGAGG
TTACAGTGAGCCAAGATCATGCCATTGCACTCCAGCCTGG
GTGAGAGAGCAATAATTATCAAATAATAATAATAGGATGG
CAAGCGTTGACAACTATTTCAAGACATTGGGCCAGGAGAG
GAGAAGAAGAAGTTGAAGACAGAAGAGTGAGATGGGAGAA
CTGATGAAGTCAGGTTACTCAGAAAGCAGGACGGGGTGGG
ATGCAGGCAGAGGAAAGAACTATCTTTGAAATGAAGAGGG
CACCTCTTCTGAATAATAACAGGAAGAAAGTAGAGACGGT
GGGTACAGAAGTAGGTTGGTTTGAAGAATCGTTGGCAGGA
AGTTGAGGTTAATTTCATCAGATGACTTATATTTACTCTT
AAGAGAATGAATAAGGAGGAGAGAAGGCAGGGCGGTTTGA
GGAGAGAAACAAAAGTTTGAAATGATGTTTGCAGAGATAC
AGAAGACAAACGACTCTAGAGAAATGTAGTAGATTCCCAG
GCAATGTTGAGCCCAGTTGAGGTAGGTGATCGTGAATTAA
AGTGATCTGCCAGACTGTATCATTTTTCTCAGGATTCTTT
TGGCAGCCTGGGGAGCAACACATAGAAGGCAGAATTGCTT
TGCCCTGTGAGTATAACAAAAAGACAAGGAGGAGGAATTG
AGAGTACAAGCATACCTCATTTTATTGCACTTCACTTTAT
TATGCTTTGTAGATAATGCAGGGTTTTTTCATAAATTGAA
GGTTTGTGGCAACCCATGACAAGCAAGTCTATCGACACTA
TTTTTCCAACAGCACGTGCTCAGTTTGTGTCTCTGCGTCA
CATTTTGGTAATTCTCAGAATATTCCAAAGTTTTCATGAT
TATTCAGTCTGTTGTGGTGTCCTGTGATCAGTGATCTTTG
ATGCTAATATTGTAGTTGTTTGGGGGCACCACAAACTGTG
TCCATATAAGACTGAGAACTTAACTGATCAATGTTGTGTG
TATTCTTTTTTCTTGCACAAAATATAAAATGCTTTAATTT
CGTCCTATAAATTGCTATCACTTATGTTGTAATTTTTATC
TCTTAAAGCAATATCTAGAACCATACGCTACATCTTAAGT
TATTTCAAAGTTACCAGTTTGCTCAAATCTCTCTACAGTT
AAGATTATGGCTTGTTCTATAATGAGCAGAAAATAGGTTC
CATTGAAATTAGTTTGAGGATTATTTGTGCATGAATTTTT
GCCTTCAAAGTCAGGCAAATATTTTCCTTGCTCTGATTTT
CTTATGTTGTATTGAACTGTCACTTTTGTTCATATGTCGC
GTGCAGTTTCACTCAATTTAAATAGTCAATTTTGTCTAAA
ATTAAAACAAAATTTTAAAAAGTGAATCTATTTTTGGTTT
TGTAACCTTTTAATAACTTTATTGATATAAGTGATACACA
AAAGCTTTATGGTAGCAAATATAAAATTAATCTTATTTTT
CACCAACAACTACAATTCACTCTTTATTTAAGGATCTTCT
AATGTTTCACTTATACATCTTCTGTCTTGTCTAGACTAAG
GCTAATTGCTTTAGTAGCATTATTTTAGGGGAAAAGAGAA
TTGTTCATTTCCCTCCATGGGGTTTAACAAGTAATTTCAC
ATTTCATTTATGTTGTGTGTGCTCTGACTGCTCCATCAAC
TGCCTGCTCCTCCATCACTCTCCTTCTCCTAGGACCTCTC
TATACTTGAGATGTCACAACACTGAAATTAGGCCAATTAA
TAACCCTACAATGGTCCCTAAGTGTTCAAGGAGAAGGAAG
ACTCACACATCTCTCACTTTAAATTAAAAGCTAGAAATGG
TTAAGCTTAGTGAGGAAGGCATGTTGAAAGCTGAGACAGG
CCAAAAGCTAGGGCTTTTCTACCAAACAGCCAAGCTGTAA
ATGTGAAGGAAAAGTTTCTGAAGGAAATTAAAAGTGCTAC
TCTACTGAATACACAGATGATAAGTCAGTGAAACAGCCTT
ATTGCTGATACAGAGAAAGTTTGAGGGGTCTGGATAGATC
AAACCCACCACAATACTCCCTTAAGTCAAAGCATAATCCA
GAGTAAGACCCTCACTCTCTTCAATTCAAGGTCCTTGCTC
TGGATTAGAAGAAGCTGCAGAAGAAAAGTTGGAAGCTATG
TGTAGTTGGTTCATGAGGTTTAAAGAAAAAGAGCCATCTT
CTTAACATAAAAGTACAAGGTGAAACAGCAAGTGCTAACG
TAGAAGCTGCAGCAAGTTAACCAGAAGATCTAGCTAAGAT
CATGGATAAAAGTGGCTACATTAGAGAATAGATTTTCAAT
GTAGATAAAACATTCTTATATTGGAAGAAAATGTCATCTA
GGGCTTTCATAGCTAGAAAGAAGTCAATGCCTAACTTCAA
AGTTTCTAAGGACAGGTTTACTGTCTTGTTAGGGGCTAAT
GCAGCTGGTGACTTTAAGTTGAAGCCAAGGTCTCATTTTT
TTTTTTTTTTTGAGACAGAGTCTCACTCTGTCACCAGACT
GGAGTGCAGTGGCATGAACTTCACTCACTACAACCTCCGC
CTCCCAGGTTCAAGTGATTCTCCTGCCTCAGCCTCTCGAG
TAGCTGGGACTACAGGTACGCACGACCATGCCCAGCTAAT
TTTTGTATTTTTAGTAGAGGTGGGGTTTCATCATGTTGGC
CAGGATGGTCTTGAGCTCTTGACCTCGTGATCTGCCCACC
TCGAGGGCATTTACCATTCTAAAAATCCTAGGACCCTTAA
TAATTATACGAATTCGACTCTGCCTGTGCTCTATACATGG
AAAAATAAAGCCAGGATGACAACACATATCTTTATGGCAT
GGTTTACTTAATATTTTAAGCCCACTGTTGAGATCTACTG
CTCAGAAAAAAGATGTTTTTCAAAATATTACTCGTCATTG
ACAATGCTCCTGGTCACCAAGAGCTCTGATGCAGATTTAC
AAAAAGGTAAATCTTGTTTTCCTGCCTGCTAACACAACAT
CCACTCTGCAGCCCCTGGATCAGGTGGTAATTTTGGCTTT
CAAGTCTTATTATTTAAGAAATGCATTGTGTAAGGCTATA
GCTGCCATAATGATTCCTTTGATGGGTTTGGGAAAGGTAA
ACTGAAACCGTTCTGGAAAAAATTCACCATTCTAGATGCC
ATTAAGAACACTGGTGATTCATGGGAGAAGGTCAAAATAT
CAACTTTAGCAGAAGTTTGGAAGAAGTTAATTTCAACCCT
CAAGAATGACTTTGAGGAGTTCAAGACTTCAGTGGAGGAA
ATTACTGCAGATGTGGTGGAAATAGCAAGAGAACTAGAAA
TGGAGACTGAAAATGTGACTGAGTTGCTGCAATCTCATGA
TCAAACTTGAACAGGTGAAGAGTTACTTCTTATGAATGAG
CAAGGAAAGTGGTTTCTAAGAGGGAATCTACTCCTGGGGA
AGGTGTTGTGAATATTGTTGAAATGACAACAAAACATTTA
GAATACTCCATAAACATAACTGGTAAAGCAGCAGACAGGC
CTGAGAGAACTGACTCCGCTTTTGAAAGACGTTCCACTGT
AGGTAAAATGCTATTAAACAGCATCACATGCTACAGAGAA
ATCTGTTGTGAAAAAGTCAATCAATGCAGCAAACTTCACT
GCTGTCTTATTTTAAGAAATTGCTGGCCGGGCGCGGTGGC
TCAAGCCTGTAATCCCAGCACTTTGGGAGGCCAAGACGGG
CAGATCACGAGGTCAGGAGATCGAGACCATCCTGGCTAAC
ATGGTGAAACCCCGTCTCTACTAAAAAAAAACAAAAAAAT
TAGCTGGGCGAGGTGCCGGGCGCCTGTAGTCCCAGCTACT
CAGGAGGCTGAGGCAGGAGAATGGCGGGAACCCGGGAGGC
AGAGCTTGCAGTGAGCTGAGATCCGGCCACTGCACTCCAG
CCTGGGCGACAGAGCGAGACTCCGTCTCAAAACAACCACC
TCAGCCTTCAGCAACAACCACCTTAATCAGCAGCCATCAA
CATCAAGGTGAGACCCTTGACCAGCACAAAGATTACAACT
CACTGAAGGTTCACGTGTTATTATTACCACGTTTGTTATT
GAGGAATAACAAAATCCAGTCTGTAACCATTAGAGCAAAT
TGCTGTGTAGAGGCAAAGAAAAGGTCATTGGAAATATAAA
AGTCACAGAATTGAAGTCACATTTGGTCAGCCATAATGGT
ACTGAAGCCCATCAGACTCATGGCAGTAGAAGAGAGATCA
GTAGAAAGCAGTAGAAGGAAAAATATAAGTGTTCAAATCA
TTTGTGAATGAAGAAGAGAGGGAGAAGATATTTGAGCATC
CTGGAGTTTCGGATAGATTCTAGTTTCCACATGTGTAGTA
TTCTCAAAGTTTCATATACTGGACAAATGATCATTCCAGA
TTTCTTAAAACTTTTTCTTTGACAGAGTCTCACTCTGTCA
CCCAGGCTGGAGTGTAGTGGTTCATTACAACCTCTGCCTC
CCAGGTTCAAGCAATTCCCATGCCTCAGCCTCCTGAGTAG
CTGGGATTACAGGTGCATGCCACCACACCCGGGTAATTTT
TCTATTTTTAGTAGAGACAGCGTTTCACCATGTTGGCCAG
GCTGGCCTCAAACTCCTGGCCTTGAGTGATCCACCTGTCT
CGGTCTCCCAAGGTGTTTGAACTACAGGAACAACACCATG
CCCAGCTTAGATTTCCTAAAACTTAAAGGAGAATAGATCT
AGGTTTCTTGGAAAGACTCCCTAGCACAATTGGAATTTCC
TAATAAATGAAAGGACCTCTATGTTTATAAATATATCTTA
CCAGATTGAAGTCACTTTTATGTCATAAAAGTAATGCATG
CCTAAGTATAAACCACACACAACCTTAGAGTCACTCAGCT
CAAGAAGCTTTTATTTTTGGCCAGGATGAATCATCATTCA
ATGACACATCCAATGGGGAACCTCCAGCAAATCTCCAAAA
CAGACCTTCCTTTTAAGGCACAGGTTCTTAGTCCCTTGAG
TCTCTTCTGTCTCACGTGTTACCATGGAGCTCAGTCTCTT
TCCTACACAGCAAAAAGATGGGAAATCACCATCAAGAAAT
TGCTTCCTAAGGGGGCCAGGCACAGTGGCTCATGCCTGTA
GTCCCAGCACTTTGGGAGGCCAAGGCAGGTGGATCGCTTG
AGTTCAGGAGTTCAAGACCAGCCTGAGCAATGCGGCAAAA
CCCCATCTCTACAAGAAAAAATAAAAAATTAGCTAGGTTT
GGTGGTACACACCTGTAATCCCAGCTACTTGAGCAGCTGA
GGTGGGAGGATTGCTTGAGCCTGGGAGTTTGAGGTTGCAG
TAAGTCGTGATCATGCCACTGCACTCCAACCTGGATGACA
GCATCAAGACCCTGGAAAGAAAAAAAAAAAAGGAAGAAGA
AAGGAAAGAAATAAAGAAGGAGGGAGGGAAGGAAGGAGAG
AGCGAGAGAGAGAGAGAGAGAGAAAGAAAGAAGAAAGAAA
GAGAGAGAGAAAGAAGGAAGGAAGGAAGGAAGGAAGGAAG
GAAGGAAGGAAGGAAGGAAGGAAGGAAGAAAGAAAGAAAG
AAAGAAAGAAAGAAAGAAAGAAAGAAAGAAAGAAAGAAAG
AAAGAAAGAAAGAAAGAAAGAAAGAAAGAAAAGAAGGAAG
AAAGAAAAGAAGAAAGAAAGAAAGAAAGAAAGAAAGAAAG
AAAGAAAGAAAGAAAGAAAGAAAGAAAGAAAGAAAGAAAG
AAAGAAAGAAAAGAAGGAAAGAAAAAGAGGAAATTGTTTT
CTCAAGTCTAATATAAATCTCTTGATGAAAATAGACGTCC
TGGAGGGTGAGGGGTGGGAGGAAGGAGAGGATCAGGAAAA
ATAACTAATGGGCCTAGGCTTAATACCTGGGTGATGAAGT
AATCTGTGCAGCAGAACCCCATGACACACGTCTACCTATG
TAACAGACCTGCACTTGAACCTCTGAACTTAAAATTTCAA
AAAAGAGGCTTAATTTTCCCTGTGAGCATTTACTTTAGAA
AACTTATAAGTTCTTTCTATACCTGTTTGAAATTATGTAA
ATCTTTTTAAAAGGTAAATAAGCCTCTTGCCAGCTTTCTT
CCCTTCAGCAATGTCTTTCTCAAGTACCTGGGAGCCATCT
CTTTGAAATGCAATCATTAAGGAAGATAGTGCCCCTACTT
CCCATCTCTTCTAGAGAGTAGGAGCCTAATGTGGGCAGGC
ACCTCTCTCCAAAACTACCTCTTGTCACAAAGATATGACA
AATTTATTTTTCCTTTGGATAAATCCAATTAGCAAACACA
GATGGTCACCCCAGCTACCAGGTGAATCTAGGATGTGTAA
CCAATAGTGCAGTCAAGTCCTCTCCCTTGAGGACTAGTCA
AGTTGAGGACTAGTTGTGTTTATCTTGAGAACGTGTACGG
AAAAAGGATTGTATGGGCTTGTCTGTATAGAAGGGTGAAT
TTTGTTTTCTGACTTTGCAATCTATTTGCAAATTGCCTAT
GACGAACATCCCGTTCTAGTTAATGCTTACTGAATAATAA
AATGTTCTTCTTCTTCTTAAAAAAAAAAAAGAAAGAAAAG
AAAGGAAGAAAGAAAACAGAAGTCCCTATGAAAACAACGG
GCAAAATCTAATCTCTTCCTCTGATGTTTGCCTTAACATT
ACAACCAGTAATTTTCCCACCATCACCTCAGCAAAGGCAT
CCAATTGTTGAATATCTTTAGTTGCAGTCCAGGGAAGAGG
ACGGAGGCAGAAAGCTGTCTGAATCAGTGCTACTCAGTGT
GGGCTGAAGACCAGGGCTGGTCCATGATCTGTTTGTTGCC
AGTTTGTGGCAAGGTAAGTACAGAAATTAAACGTTTGGAA
AATCTTATAGCAATTTGATGGATTATTTGTGTGTGTGTGT
GTGTGTGTGTGTGTGTGTGTGTTATACTGAATAATTTAAA
ACAGGGCTGCGTTTTGTATTATTATATTTTCATTTCATTT
TCCTGGTATTTCTTTTTTTATATTTTACAAAAAATGTTGA
TCCATAATGGATTAAAATGTTTTAACAATCTGACTCTTAG
CCAAAGGGAGTTTGATAAGCACAGGTCTAAGCCACACTCC
CAGGCTTGTTCCAGACTCATAGAAGATTTTAAGTTGGAAG
AAAGACATAGTGAGACATACACTGGACAAACACTTATGTT
ATACGTGGACTAACCGGATTTCATATTCCCACTCTCACTT
ACTATTGACCTTGGGTGAGTTACATAATTTTAATCCTTTA
CCTGAAGATAGGAAGAATAATTCTTCACTTGCAGATTTGA
GATGAAGATTGTAATAGACACTGTGTTGTGGGCCTAGCAC
AATACCAGGCTCATGGTAAGGGTTGTAAGTTGCCTTAAAG
GTCATCTGATTGAACGTACAACCTACTGCTCCAGTAAGAA
TCTCAGTCCCCACCAAGGAACCAACCACAGCTACCCCAGC
ACAGCCAGCATATCCCGATTGGGGCCCCCAGCTCAGGTAA
TGCAAATAGTACTGGCTGGTTCATCTCTACCCTGGTCTCC
ATTATCCCTGAAGAACTTAGCATCCTAACTCAGGAGAAAA
CATGACATCCTTCTCTCTCATGATAACAAACCCTGATTTT
GTTCAGGTATCAGGCATCCATGTGCTTCAGGGGAAGTGGA
CCCCTTCCATGGTAATTCACCTGTCCGGTGACTGATTTAG
GAAAGGGTTTGTGATATAACCTGGACAATAAAACATGGAG
AGAGGTCTGAGTCTCTCCAGGACTGAAGGAGTATCGGGAA
ATATTGTCTTACTCTTAAAAGCAAGGAAACTACGCTTTTT
TCTGCCTCCAAATGTCCACATTTGAAGCCTGGAATTGCCA
AAATCTTCTGGGAACCATGAAGGGACTCAGTCAAAGAGGA
TAAATCAACATGTGGAAAGCAACAAACAAAATAACAGAAA
GAAGTAGGACAGCGATGTTTTTGTTAAACCCATGAATTAA
CCAATCCAAGATCAGAACTACCTCAGCATTTTCAATATGT
AAGATAATAATTTTTCCTTTAAGTCATTGGTAATTGGGTT
TTCAGTTACTTGCAGCCAAAAGATGTACAAAATAGACACA
TGAGCTCTGAGGCTATAAACAGTTGGGCACCTTTGATCCG
GGGCTTCCCCTACTCCTTTCCTCCTTCTGAGCAGCTAAGT
CATCTCCAACTCACCCAGTGAACCCCGAATATTTAAAGGA
GCTCAGGATAGACAAGGAGTTCATTCCCTTTCACCACAGG
ACATGACTCCTGCATTTTAGCAAATTCTCAGGCCAGCCCC
ATCCCATCTTCCTCATTGGTTTCAGCTAAGGAAATCAGAG
CAATGCAAAGCCCACTGCAGACTCCAAGGCTGTAAATGAA
AGGTATGAGGCGCGCCGGCTGTGTACTGGCCACGTCTGCT
TCTCTCTCAGGTTCCACCATCAGCCCCTTCCTCCTAAAGT
GGACCCTCCTCTCCAACTCTTCCCCATCCACTGTGACCAT
TTTCAAGAGCCTCCCCTTCTGTGATGCCTTCCAGCATAAC
GCCAGACCACACTCTGTACTGAACATTTAGACACTCGGTG
ATACTCTGCAAGGTTCTGCCTTCAGAGTGTGAACTTGACA
CTGTCCCTCCAACCTGGCTGTGCATCTTTGAGCACAGGGA
TGAGTGCAGATCTCTGCATGTTTCCAGTGGTGCCCAGCAC
ACATAAATGCTTGAGTTCAAGTAAAAAGTAAACTTTCCCC
ACAGCCATACAATCACAGATAAAATTTTGAGTTAGGGCCT
CAAAAGTTCTCTTGTCCAGCTGCTGCCTTCAATGATCCTA
CAGATGGATTTCGATCCTACAGACTTCAATCTTTGCAGTG
AAGCAGAACTCATTACTTTGGGTGCCATCTGTTCCATTTC
TGGACAACTCTCAGGATTGGAAGTTTATTTCAATTTTATT
ATCAGGCCTCAATTTGCTTCCCTATAACCTGCCTTCAGCT
CTTTTATTTATGTTTCTGGGATTTAAAAAAATGTATTCTA
TTTTCACATACTAGCCCTACAAATATTGAAAGCAGCTATT
ATATCTGTTCTAAATCTTCATTTGTCCAAACTAAATATCT
TCAATTACTTAAATTATTCTGTAAGAGGGGAGGATTCCAG
AAATTTGTTTCATATTTCTTGTACACATTCCAATTAGCCA
TTTCTCTGTTAAGATCTCATTTATTAATTCAACAAATATT
GATTGAGTTCTTACTTTATACAAAACTTACATCAGAGAAT
CTGACTTGGAGCTTGCAGTCCAGGAGGGAAGACAATTAAA
CAGTGACAGTGAGGAACAAAGTGTGCTGGCTCATGCATTG
CCCCATTTCAGGGGCACCATTCACACATAATACAATGCAA
ATTTCACCCTTGGAGTTGTGCAACTTGGTGACAGGCACTG
ATGGGAGCAAGCAAATTGTGGGTCAGGAAAGGCCTCCCTA
GAAGAAAGGACATTTAAGCTGAGACCTGAACTATGAGTGT
CAGTTAATTATGTAAAGCAAGGGAGGAACAGTGTGCTGGG
CTAAAAGAACAGCATGTGAAAAATGTGGGGGAGAAAGCAG
GAGGCAGAGGAAGTGACAGAAAGAAGAGAGAATAAAGAGA
AATGAGGCTTGAGAAGTAGGGGTCAGAGCTTGCAGTGTCT
AGCAGGCCATGTTAGGGAGGTTGACTCATATCCTAAAGAG
GGTGGGATTCCACTGGAGAGATTTAAGCAGGAAAATAATA
TGATCATATTTGCATTCAGCTTGCTGTATGGAAAGTGGAT
TTGAAGAGAATAAAACCAGAAGCTGGGAGACCGTTTCAAA
ACCTGTTACAGTAATCCAAGCCAAAAAAAAAAAAATTAGA
CGGTGGCCAGAAACCAAGGTAGTGGTAGTTAAAATAACTA
GGACATTATGTAGACACATTTGTGAGCTAGTTCAAATGTA
AAGTCAATTAGACTTGGTGACTGACTGGATGTGAGGAGTG
AAGGAAAGGAAGAAATCAAGGACTTCACAGGCAAATGGAC
AGATGGTGGTGCCACCTACTGAGGCTGGAAATCTTGAAGG
AAGCCTAGGTTTAAAAAAATTAAAAAGTGTCGGCGCAGAG
TGGGTGGGAATTGGCTGTCCCAAAGGTAGCGCCTTATCTC
AATTGATTGTTCACAGTCAGGTACAGATCAAATTCCTTGT
TATCCTCTCTCCCTACTTCCCAGTACTGCATTTCACTAGT
CTTTTAAAAACAAAACTTAAATTAAATTAAATTAAATTTA
AAAGGACTACAATAAAGAGCCCAGTTTAGGCCAGGCACAG
TGGCTCACGCCTATAATCCCAGGACTTTGGGAGGCCGAGG
CAGGTGAATCGCTTGAGGTCAGGGATTTGAGACCAGCCTG
GACAACATGATGAAACCCTGTCTCTACTACAAATACAAAA
ATTAGCCAGGCATGATAGTGCGCGCCTGCAATCCCAGCTA
CTGAGAAGAGAAAGTTTAAGCCACTGAGGAACACGGTAAT
TTAATGGTTGAGTTGAGGAAGAGGTCTCAGCAATGGAGAC
CAAGGGGGAACAGCCAAAAAGATGAAAGGGAAGATGGGAG
TGTGAGGTCATGGAGCCAAGGGAAGCCAGAGGAGCCAAGT
CCTGCTGACAGCCCTGGAGCTGGCCTGGTCCAGGCAGCTT
AGGAGGATCCTCCTCCTTCTCCAGGATCATCTGTTGTGAT
GCAGCCTCACCACTATTGCTGATCCTTCAGTGGCAGCTGC
ACCATGTTGTTGACCATACTGAGCGTTGTGGGTCGAACTG
TATCTCCCAAAATTATGTTCAAGTCCTAACCCCCAAGTAC
CTGTGAATGTGACCCTGTGAATGTGACTGTGTTTGTAAAT
AGGGTCTTTGCAGTTATGATCAAGTTAAAATGAGGTCACA
CTAGATTAGAGTAAGCCCTAATCCGATGACCAGGCCTGAT
AAGACTAAAATTTGGACACAGAGACATACACACACAGAAA
GACAACCACATGAAGACAGAGAGAGAGATTGGAATTAAAC
TGCCATGAACAAAGGATTGCGAGCAACCACCAAAAACTAA
AAGAGGTAAGGAGGATTTTCCCCAGAGTCTTCAGAAGAAA
CGTGCCTGCAGGTACCTTGATGTTGGACCGCTAGCATCCA
GAATTATGACAGAGCACATTTGTTTTTGTTTTTGTTTTTG
CTTTTTTTGAGACAGAGTCTGACTCTGTTGCCCAGGCTGG
AGTGCAGTGGCACAATCTTGGCTCAATGCAACCTCTGTCT
CCCAGGTTCAAGCGATTCTCCTGCCTCAGCCTCCCAAGTA
GCTGGGATTACAGGCATGCACCACCACACCTGGCTAATTT
TGGTATTTTCAGTAGAGACAGGTTTCACCATGTTGGCCAG
GCTGGTCTCGAACTCCTGACCTCGGGTGATCAGCCCACCT
CGGCCTCCCAAAGTATAGGGATTACAGGCATGAGTTACCA
TGCCTGGTCATTTCTATTGTTTTAAACCACCCAATTTGTG
GTAGTTTATTACAGAGGCTCTAGGAAACTAATACCCTGGG
GTCAGCTAAAATCTCAAGCCTTTTTTATCTCAATTATTTA
TTTGCCTCATTTTCATTCTGTGTTGCACACTGAAGCTTTT
TAAATTAATGACACGCTCATCCATGTTTGCTTTGCTCTTA
GGTATTTTAGGCAATTGTTTTCTACACCTTTGCCCAAGTT
GACAAAACGTTAAACATGGAAGGTCAAGGCCATAGTATAT
CAGATATCAAGGTCCTTCTCCTAGTTAGATGGCCAAGCGC
GGTGGCTCACACCTGTAAGCCTAGCACTTTGGGAGGACAA
GGTGGGTGGATAACTTGAGCTCAGGAATTCGAGACCAGCC
TAGCCAACATAGTGAAACCTGGTCCCTACTAAAAATACAA
AAATTAGCTGGGTGTGGTGGCAGTCACCTGTAATCCCAGC
TACTCAGGAGGCTGAGGCAGGAGAATCACTTGAACCAGGG
AGGCAGAGGTTGCAGTGAGACAAGATCATGCCACTGCACT
CCAGCCTGGGCAACAGAGTGAAATTCCATCTCAAAAAAAA
AAAAAAAAAAAAGGCTGCCTCCTAACTAGAAGTAATAGAA
GACAGCTATATCTTGATGACTTCTTATGTGATCAAAAGTC
TGCTATCTACCAGTCCAGTGACCATATGAAATGAGCCACT
TGTCTGGACCAGAATGACCTCAAGTCTCCTGTCTCCACAC
AAGTCAGGTATCAGACAAAAGTATCTGTTCATTTGGAGTG
AACCTCAATTTCTCTACCCTCCATAATCTGACCCCCAACT
ATGCCACTTGTTCTGGTCTTGCCTCAGCCTTCACATTTGA
GGTACATTGTCTCACCAGGCATGACTTTGCAGCTCCTCTG
AAATCTGATTCTGTGTCCACATCTACAGGCTCCTCCTGAC
ACAGTACCTCCTAAGCACAGTCCCAACAGGTACCATTCAC
AACCTTAAGGTGGGACCCGAACAGTGAATGCTTACTGGAT
CCTAACAACTGTTGCCTCCTCTTCTGCTTGCCTACACGCC
ATTGGTTTAATAGTCTGCCAATCCACTCTACTCCATTCCT
ATGACAGAAAGAAGCAGGAGGGAGCCTTCCACAAAGAAAG
TGGGAGTGAGTGGGAGACTGAGAAAGGAGAGGAGCACGCC
CATTGGAACTATTCTGTGGATGTGAGAAACGTGTCACAGA
AGCTGAGGCTTGTTAAGCCAAAGATGGTACAAATGTGTCT
CCATGTGTATTGCCAGGAACCAAAGCTTTGTGTAAATGTT
GCCCATAGAGGGAAGGAGGGTGGGAAAGTGTGCACCTGTC
TGGATTCATCCCTTCCCTTCATCCCTGACTTGCAGCTCCC
TTGGGCCTAGGTGACTCCCTCACTGGGGTACATTTATCTG
ATGGTTGATTCTGCTGTAATGGGTTCTTCCTTTCCTTCCC
CTATTGTTTCATGACATATGCTAACCCTCTCCTCCATCCC
CTCTTTTTTCCATGGGAAAATACTATAAATGAATAAAGAC
ATATTACTACTGTAAACCAAAGAAACGATCCATCATTCCA
GAACTGTGACACCTTTCTTCCTGTATCCTGAATCACAAGT
CTTCACTATCCACAATCTCTTCACAAGGCAGAGTCAGCAC
CTTCTCTGTAGCCAGAAAGAAAAATACCCAGTGATTTCTT
TTTTTCTGATTTCCCAAAAGCTACTGGGGATATTGGCATT
AATTAGACAGAAAATGATTAGAACTAGAGACAGCTTTGTC
ATCAGGTATGCTAGTTAAGGTAACACTAGATGCTATAACA
TAAAAGCCCTGAAATCTCAGCAGTGTAAACACACAGGAGT
TTATTTCTCATTCCCAGAAAGAATATATGTGGAGGGGGCA
GCAGTGAGGGGAGGTAGGGAGAGGTACAAGCAAGAGCTCT
GCTCCACAGAGTCACTCATGCTGATGGAGGCTCTGGGTTA
GTCACTCTTCAGAAACAGGATGGACCCACACACCCCAAAT
GTGTTTCAAACATCAAGACAGATGATGCCATGCATGCACC
AAGAAGTTATAAAAGGGTTTTTTGCTCACATAATAGGGTT
TTCTAGGGAGAGCTGGGCAGGTTCCCAGGTAGGTCCAAAA
ATGCCTTGAGAGAGAGACAAGATGGGCAACTGGCTTGGGT
TTTACGATGGTTAGGGGAAGGGATAGGGTTAAGGATCTCC
GGGTTCAGGCTTGGATTTGCACGGTTTGAACATCCTGCCA
GTGCCAAAGAAGGAAGTGCTCAGACTTCTTTTCAGCTTAT
GGGGCAGATGGGGTTAGAGGAGTGGTGGGCTTGAAAGCTG
TCAACAAATACCAAAAACAGAGTCAGACTCCACTACACTT
TGCTGCTGTCAATGCATGGCTTCCAAGGTTGCCCTAGATG
TCAGCATGCATCCAGACAATAAGAAAAGAGGGATAATGGA
GGATTGCACAGAAGGTCTCCCTAAGTCAGGCCTGGGGATG
GTGGTCATGTCCCTTCTGCCCACATTCCACTGGCTAGAAC
CAAGTCCCCTAGATGCAAGAGGGGCTGGGAAATGTAACCG
GCTGGGCAGTCACTTCCCAGCAACAACTACCAAAGGGGGA
AGGAGTTGAGTGTATAGTCAGCCTCTTATTCCACAATGGA
ATACAAGCAGCAGTTCATCCAGGTTTCGTGAGGCCCAAAG
CTTGAATAATTTGGAAGCTGTCTTCAAGAAAAAAATAAAA
AGTACAGATACCAAATAAGCAAAGGGTCCTTGCAAGTCAA
GGCTCTGTTTTGTTGTTGTTGTTGTTGTTTTGGTTTGGTT
TTTGTTTTTTGTTTTTTGACAGCATCTCACTCCATTGTCC
AGGCTGGAATGCAGCAGCACGAGCTCAGCTCACTGCAACC
TCCACTTCCCAGGTTCAAGCAATTCTCCTGCCTCAGCTGC
CCGAGTAGCTGGGATTACAGGCACATGCCAGTATGCCCAG
TTACTTTTTGTATTTTTAGTAGAGACAGTGTTTCATCGTG
TGAGCCAGGCCAGTCTCAAACTCCTGACTTCAAGTGATCC
ACCCGCCTTGTCCTCCCAAAGTGCTGGGATTACAGGTGTG
AGCCACTGCATCCGGCCACAAGTCAAGGCTCTGAAGTTCA
GCATTCATTGGCTTCCCCATGAAAGCCTCGGGTTCTAAGT
TATCACAGAATGAAGCTAAAGAGGCATCACCAACCACTCT
TCGTGTCCTATGAGGACAAATCAAGAAGAAAGGGGTGTGG
TTTCCAATGTGGCTACAGAACTCCTTCCTGGGAGTAAGTA
CATTCTGGGATTGGTGACTTCAATTATAGAGTTCATGGAA
CTCTAGTCTAGATCCTATGAAAACAATTGCAGGTGTGCTA
TGAGAATTGGGAAAAATAATAGAGTTCTCTACGCTCTGTT
AGTGAAGATTGATGAAATGTTCTCTCTTTGCAATCACAAT
ACCTAAAACAATTCCATCCCCTCAGTTTGTGCTCTATATA
TGGCTATTCAGAGGTTTGGAATCAGTACATCTTTTAAGTA
AAAAGTTTGCAGGGGTGGAGCATGGCAACTATTACGATTT
GGTGATCTATGATTTCAGAATGTTTGAGAAATAAACAAAA
GTATCCTTTCGTGGGCCTCCAGCCCTGAGACTCTATGACT
CAGAAATACCCTAGAATGCCCGTGTCTCAACCTCCTCCTC
AATATGCCTGTTTAGGGACATGTGATATTAATATAAACAC
AGAGAGCAATTGGGACCCCATAAGAATCGTGACACTCCAC
TTCTCCTATAAGCATGAGGACCAAGTGACATACTCCTACA
CCCACAATAGGGTTGTGGCCCAGGGTTGTCCTCAGAATGG
CTCATTGGAGGAGCAGGGGGTCTAAACATCTAGACAACAG
CAGGCTTTACTATCCGGGTTTCAGCTCCACCCGTTTCCAC
TGAGTGAGAGCTTTTGGTATGTATCCTCCTCTCCCTACAT
TCTCGTTATTATTTTCCTATTTCCTTGATTTTGTGCCACA
CAGAATACGATCATGCAAGCTTCCATTTGGGAAAAGTGGC
ATAAAATAAAATGCTAAATACAAACACATAGTTAAGTAAA
ACAAAAAAAAAACAAAAAACAAAAAAAAACACAGAAATTT
GTTTAAATGATGCCACTGTTGTGTCTAGACAGAGGCTGAA
TCATTTAAATGCCTTCTCAGAGCATCTTTTTTTATTCTTT
TCTTCTTTTTTTTTAGGGCACTGCCACCCTGGCTGGAGTG
CAGTGGTGCTATCATAGCTTACTTCAGCCTTGAATTCCTG
GTCTCAAGCAATCCTCCTGCCTCAGCTTCCTAAAGCACTG
GGATTACAGAAATGAGCCACTGCACCTGGCCTCCAGGTAT
CTTTTAACTCTCAGCTTTGTCCATCCACTCATCCTATATT
TACTGAGCATCATCTATGTATTGGGCTTCATGACAAATGC
CAGGATGTGCATCCATGGGTTCAACCCTACTCCGAGAGCA
AGCTGTCTGCTGCTTGCCCCTTCCAGGCTGTACAAGCCTG
TGGGCAATTTGTCTGCAGCAGCCCATACTTAGCCTGCTGG
GACGGTGGGGTGAGGAATGAGATGGGCTGGAATGGTTAGT
GTGGTTACCGCCACAGGACCCACTGAGGGTAGAACAAAAG
GAAATGGGCAGAAAGAGCAGGAGGGATCTGGGTTTGAAAG
AGCGAAGCTTTCCTTCTATCAGGGCAAGGGGAGCTGTCTC
AGCTGCTGGGGGCTAAAGAAATGAGAGTGCCAACTAACCT
CCTCCAGGAGGGCTTCCCTGTATCTCACAGACTTCTGGGG
ACCTGCTCCTGGCCCCAGCACGTGCTCCTATCTCTACCAC
AGCCCTTGGCACTGACTCATACAGTGCCTTGTGTTTTCCT
CCACGAAACTGTCAAGTCAGGGAGGTTCATCTTCTTTCTC
TGCAAAGAGTACTGGACGCCAGCAGGTTCCCACCAACTTT
CAACAAGTAGCTGAAAGCTGCTATGTGCCAGGCACTGGGA
TGTGTCCATGGATAAAAGAGACACAAATCCCTGCCCTTGT
AGAGGTTACATGTCCACCATTATAAACAAGTTATACAGAT
TTTTAGAAAGTGATCAGATCTATGGGAGAAAATTAAGTAG
GATAACTATGTGTATGTACAGAGTAATTCAATAAAAATGA
TTTTTAAAAATAGAGCCATGAAGGGTTATAGAGAGTGCCC
AGAGTGAGGAGTCAAAGGTGGGAGGGAAAATTGCAGTTCT
AAATCAGACAATAAGGATAGATGTCATTGAAAAAGTGACA
TGTGGCCGGGAGGCAGTGGCTCACGTCTGTAATTCCAACA
CTTCGGGAGGCTGAGGCAGGTGGGTAACTTGAGGTCAGGA
GTTCGAGACCAGCCTGGCCAACATGGTGAAACTCCGTCTC
AACTAAAAAACACAAAAAGTACCCAGGCGTGGTGGCGGGT
GCCTGTAATCCCAGCTACATGGGAGGCGGAGGCACAAGTC
ACTTGAACCCAGGAGACGGAGGCTGCAGTGAACCAAGGTC
GTGCCACTGCACTCCAGCCTGGGAGACAGAGTGAGACTCC
CTCGAAAGAAAGAAAGAAAGAAAGAGAGAAAGAGAGAGAA
AGGAAGGAAGGAGGGAGGGAGGGAGGGAGGGAGGGAGGAA
GGAAGGAAGGAAGGAAGGAAGGAAGGAAGGAAGGAAGGAA
GGAAGGAAGGAAGGAAGGAAGGAAGGAAGGGAGGAAGGAA
GGAAGGAAGGAGGAGGAAACAAAAAGAAGGAAGGAAGGAA
GGGAAAGAAGAAAGAAAGAAGGAAGGAAGGAAAGAAGGAA
AGAAAGAAAGAAAAGAAAGAGAGAGAAAGAAAGGAGAAAG
AAAGGAAGAAAGAAAAAGAAAAAGGAAAGAAAGAGAGAAA
GAAAGAGAAAAGAAAAAGTCACATGTGAACAACACTCAAA
ATGAGTTTTGCTGATAACTGAGAAATGTTCCACTGCGAGG
ACCTGGAGGATGGAAAGTGGCTTCTACCGCACCCGTCCAG
CTCTGCAGCTCCGTGAACTTTGCAGGTCCCTAAGCTGTGG
CTTGGCCTTGAGCCTCTCTGAGCTTCAAATGCCTTCACTG
CCTCCCATTTGCCTTTGGGAGGTGTCCCAAGGAGGCGATA
AACCTCCGTTGAACCCCAGGGTCCTGTACTACAAAGGATT
GTTTCCTAGGTACTTAATCAAGCTGAGCCTCAGTTTACAA
ATCTATAAAATGGGGATAATTATTTCACTTCCTATGGAGT
CACTGGAGATCAAAAATTCAAAAGAAAAGAAAGAGTCACA
AGGCGGAACTTGCGGTCTCTGAACTGAAGCTGAGAGGCTC
TTCCTAGGGCTTTAATTTAGGAACTGGGCTAAAGGTTAAC
ACTGATTTGCTATCTCATTCTCACAACAGCACTATGACAA
AGATGCTCTTAAATCACTGTTTTTACTAATGGGGGAATTG
AGGCATAAAAACACTGAGGGCTCTGAGCTGCCTAATGCTA
GAGCAAGACCATGAATCCAGAACTGTAGGAGTCTGGGGTT
CCAGCCTACACACCACACAACCTCTCTTGATTCTCTCAAG
CCAAATTTTCTTTGGTGGTGTGAGCAGGAAGAGCCAGGTT
CTAAAACCTAAACTAGATACCGCTGTTCTCACATTTCCTC
CCAATCAGCCCTAATCTCTGTGGCCTCCTTTGCTGGGATA
CAACCCAGCGGTTTTCTCTGCCGCATTCTTATAAGAGCAC
GATTCCCCCCAAAGCTGAGGGCCTGATTAATCTGGGCGAC
TGTGGGAGGGAGAGAAGGGGAGGCATTCTTAGAACTGGGG
CCTAGGCTGGGGCTGGCGGGCTCCACTTTCAGCACATTTT
AGAGACCATGGGTATGGGGGTTTTGAGAGAAACCTGTGAC
TCACCTCGCCTCTCATGGTCTGTTTCACTCGGAGGCTCAC
TGTCTTCCCATCATCCTCCCTCAGCCCCCACCGCCAACTC
TGCCCGGCTGCCAGCACCCCTCAGTGACCCACCCACCTAC
TCCTGCTACCTCCCAGCAAGCCTACAGCTCAGCAGGGCAG
GGGTTCCTCTCTGCGGGGCTAGAGAGCCACAAATCCACTG
GGTCTGAACGTCCCTGCAGCAGACCCTTGTAGCAGCCTCC
CTTCTCAACGAAAGCCACACAGCGTTAATCACCTTTATCC
CAAAAAGAGGAGTCCAGGGCCAGCCTAGGGAATTAACAGT
AACAACTGCCACTCTTATAAAAAGGGCACGTATGAGGGGA
TAGAGAACTCAGGAGAAGATGGAGCAGGGAAGGGGCAGGA
AAACAGGCTTCTTGACTCCTAAATACAGTCTCCTAAGTTA
AATCAACCTGCTCACACCAGTAGGATGGTGGCTACAGTAC
GCACTACATAATACTGATAATAATGAGTGCTAACTATGTG
CCACACTAAGGCTTTTCCATAATTGTTTAAATGATTTAAC
TATGCTGTCTTTCATATGATTTTTTTTACCTGATTTGTCA
TTTAGTCCTCACCACCTTCTAAGGTTGGTGATAATACCGT
AGTCTAGATTTTCCAAGCAGATGCCAAAACAGGGTTACAC
ATACAAGGGTTCAGTTAGGGGAAATTTCTTTATGAGAGAA
AATAGGGAGTGTGAAGCGAGGCTGGGGAGCCACCAGACAG
TGTGTGACCCCACTAAGGAAAGAGAGAAAGGAGGATGCGC
ACAAGGGCCCCAGGCACAAGTGTCTATGAAGTTGCCAGGG
GCGAAGCTGACCATCCTTCAAGTCCTGGTTCTCCCAGGAA
TGGTTGTGCCTTTGCATCCCTGTTGCGCTGTCACTGGGAG
CAAGAAGAAGGAAGTGTGGCCTCCACACAAATGAGACAAT
GTATTTCAGAGCACAGTAGCTGGGGTCCTTGGACAATTAA
GCTCCCCATAATAGGAGGCCTGTGGGGCACATGTTCATGG
GTGCCTCAATAATAATTCTCATTTTACTGGGTTGACAAGC
TGAGGCTCAGAGAGGACTAGTCATCTGCTCATAGTTGGGA
CCCAGCTTAGAGTAACTCCAAAGATTTATCTTGTGCCATA
TGCAACTGAGCTACTGACCACCGTATCCCAAGCCATCCCC
AAGACTGATGCCTCAGATTCAGTACCCAGCAGAGGGCTGG
GCACACAATCAGTGTCACATTGGGAGGCAATGTGGTTGAG
CTCCTGTCTAGTGAGCTCCTATATAGTGGGACCTGCATGT
GTCCTGTGTGCTCCACAACACCTACGACCCCGAGTCAAAG
CCACCTCCTCCTCCCTGCTATTCCTAACCAGAGGGGTGCC
TCCTCTGTAACTTCCCACAGCACTCTGGGCCTGTCTTACA
GCACCCACCAGAGTCGGCCTTATGTCACTTATGTTATGTG
CACACCTGTCATCCCCCACAGGCATTTGCATGCCAGTCAG
AGAAGGAGGTAGCCTGGTCAAGATCAAACACCAGGAGGCC
GAACAAGGCTGAACCTCAGATTTTTGTCTTTGAGCCATTC
TGCCTACACACCCAAAATGTATGCAAATAACCATAATTGA
GTGAGCAGGGCCACTGATGTGGGGAGACGTTGAAGGAATC
CCCTAAAGCCCTCTACATCTGACTTTTCCACTCACCCACA
ATGTGACCAAAGGTCTACATCTATCAGTTTTGGGAAGTGC
TACAAATGCCCTTTTACTCTCGGCTGACTGACTCTACCCC
CAGATTTGCTGCTGACAGCAAACCCTTTCATAAAGCTCTC
ACTTGGAAAGCAATATGCAAAGTGCATTCATTCATAAATC
AATACTGTCTTTTTGACAGTCCCTATCAAAAACTAAAATG
TGTATACCCTTAGATCTTGCCATTCCACTACTAGGGATCT
CTACTACAGAAATCCTTACGCATGTGCTCAAAGATACTGT
ACAAGATATTTGTGAGATCTATATAAACAGTAGAAAAAGG
GGGGCAGGTAGCCCTTCAGTGCAAATGAGGTTAAAAGACA
AAGAAAAGAGGCGGGGAAATATCCATTCATAGCAGATAAA
TTGTGGCACATCATATTATAAAATACTCTGCAACTATTTA
AAAAAAGAATGATAGTTCTATGAGTTTGGTCATGGAAATT
CACAAGATATGCTAAGTGAAGAAAGCAAGTTGCATGTTGT
TTAATGGGTATGAAAAAGTTCTGTCAGCTGCACAACAATG
TGAGCATACTAGTGAAGTGTACAGTTAAAATGTTTAAGAT
GGTACATTTTCAGTTAAGTGTATTTTATCACACTTTTTTA
AAAGCAGCTTGCAGAACAATATGCCTAAAGATTCCATTTA
TACTTGTTATAACTGTCAAAGAAATTTCTCAGTTGTGCTT
ATAAGTATATTTGTATCCAGATAAATTAACAAACTTTTTG
GATAAAAATTTCAAAAAAAATAAAGCCATTCAATGAAGTT
ATTTCTGGAGAGGGAACTGGCATCACAGAGGTGGGGATTA
TAAAGAGGAAGGTTCACACCTCACTCTGTATGTCTGTATA
TGTATATATAATGTCTTGTTTGAGTTACTAAAATTACTTG
TGTTAATTTTCCTTTAGATGCATTCATCCATCCAACAGAT
ACTAAGCACCTACCCTGAGTAAGCTGAAATAAGCCTGAAA
TAAGCCAATCAGACTGAATTTCTCATCTACCCTTTCTCTT
CCTTGCACACAGCTCAAAGAATGCCTGGCTGTCATCCTTT
CCCTCCTGCCCTCAACCCTCCTGTGGGTGGGTAGGGCTAG
AGTCTCACTATGAGGACCATTTCCTTAGAATAGGTTTGTG
ACCAGAAAAGGAGACAGCTGAGTGCCAGAAAACCAAAGGC
CCCTCTAGGTCTTACTACAAATACCAGGTCTCTCTGCACC
ACAGACTCCATCTAACCAAGGTCTCGGTCTTAAGACTTAG
ATGAGATCGTGGTTTCTTTAAAAAGTAAACCTTTGACTGG
TGAATTCAGAACCACATGTCTCCAAATCAGAGGGTAAGGG
CTGAGAGAACTCAGCTCATTCTGAAACTTGAGGCCTTATT
ACCCCAAGAGGCAGTAGCTGTTTGAGGAACAAGGACCCAC
AGCTGCCTGGACAGAGGAAGGAGCAAGATCACGTTTCACA
CACTCAGACAGCAGTAGTCAGAGCTAGTAACTGCCCTGGG
CTAGGACCAGAGCCACCCAGACAGGATGCTCATTTGCATA
AACTTGTACAGATACTTTGCATATCAGCATCCTGGGAACA
CTACTATCCTAGGATCAGAGAGGTTGAGACTAGTATTTGG
TCACACGGGACCTCAGAGACAACACCAAAACCAAGGGGTG
GGGGAGGACTTAGGAAGGGAGGAGGACTCGTGAGTGGGGA
AAGGGGAAAATCAGTCCTGGTATTTCACTTGCAAATCCTG
GCAGGAGTGTGGGATGGTGGTAGGAAACTTTACTGTCCCT
GAGAGCAAGAAAGTTATGCAAACAAATGCATTTGCATGGC
AGCCCTGGTCCCTAAAAATGACTTATCATACACAGGTTCC
ACCACCTCGGCAGCCCCACCTGAAATCCTGCAGGCTTGAC
AGCCAAAAGACTTCCTGGCCAGAGGCTCTGGGCAGTAACT
TACCTTCCAGGCAACTATGACTCCCTCTAGAGGAGACAAG
TAAATTCCCAGGTAATCCTGGGTTCCAGATGGTGGTGTGT
TAAAAATGGAAAGGGTGGATGCCAAGTATATTGACATTTT
TGTGTGTGAGTGCCAGGGAGGCTCCCAAGGGCTCCACTTT
CAAACTGAGTGGAGTAAGAACCATGAAGACAAAGAGATGA
GAAAGGCTTTTTAGAAGCAGAAGGAAGAGGGACAAGGAAG
CCCCTAACAATCCTGCTCTTCCAGGAGGGCTCCCAATTTC
ATGTAATGTCATCATTTTCCATGATGATTCATAAAGTGCC
TGACTACAAAAGATCTAAGTTTAAGGTGTACCACTTTAAC
ACTTTTTTTTAAATTAATGAATTGGGTGAAATGTGGCAAA
ATCCCCATCAGACCACATCCCCAAATTTTGGTTTTCAGGG
AGCAAACATCATTTATGAAGGGAATCCAAGTTGGAGAGGC
TGGAAAGGGAAAATGGACAGAAAACACCCCAAGGGCACCC
CACAGAGGGGCATAAATCAGATTTCTGTGAGCAGAACCCA
TGAGGGGTCAAAGGTCAAGCTAACAAGATGAGCAGACAGC
AGTTCAGACCAAAAGACAGGAGGGGTGAACCTGTTGGAGA
AGGAAGGATCTAGCTCTTGCAGAGAGAAGCAAGAGTAGAA
ATGCAATGGGGAAATCTCCATCATGCTGTTCCATTTTCTA
CCATCAAAACTGTCAGTCAGGTGCCAGCTCCAAGGGCTGC
TAGGAAGCTCTCCTGGGTCTCTAACAGAACAGCTCCATCT
TATGCACCCCAACCACCTCTGCTCTTGTTTTGGAGAGCAT
CAGTTCTCCTGCTACAACAACGCCCGCCACTCCTCTACAC
TGAGCTCCACAAAGACTAGACCCACTTCTGGAGTCATCTG
TGTGTCTGCAAAGTCCCGAGCACTGGGCGTGACACAGAGG
AGGTGCTCAACATGAGGTGAATGTTGAAAATGGCATTTTT
ACTCTTGGATAGTGGCTGAAGGTCTTCTTTTTAAAGAGCA
GCCTAGGCTGAAAAGGCCAAGGCACTGACCTGTCTGGATG
GTGGCCCAGAGCCCGGGGGCAGTCCTATCTTTCCACATAT
GAGTTGCGCTTCCCCCACCTTTCAAAGTCTTGGCACAGCC
TCATTTAATCCTCACATGCCTGGGTGGGGGAGGACTGAAA
TCCTCCCCAACAAGGCATGGATGTGAGGTCTTCGTCCAGA
GGATGAGGATCCAGGGTGTGGTATGCTTTTTTGTTTTGGT
TTTTTCACCTCACTCACGGTCATCTCAAAACCTCTGGGCA
GCTGCCCTATGCCACTGGGGCTTGGATGACACATTGTTCA
CAGTCTGGAACAGCCCCTAATGTGTCCAGGCCTGTGGGTA
CAGGGAAAGGAAAGATAAAGTCACTTGCTTCTGCACACAG
GCATTTTGTATCTCCCCAACTAGGTTCTCAAGGGCAGGAA
CTGGGCCCTACACTTCATTTGTTTCTCCCAAAGCACAGGG
CATACGCCAAGTGCCTGGATTATCTAGTGGTCGAGTATGC
TGGGGAGCCACACTGTTCCGACTGCGTGCAGGGAGGCGAC
AGGGAGATGAAGTCAGCAAAAGGACCCAGGGGTGGCTGGA
GCCCCTAAATGTAGGTGTCCGGAGACAGAGGCTGAAAGGA
GCTGCATTCTCAAGGCTGAGGATACAGTGGCTGCCCCTCA
AAGCCTCCCCTGTCCCCACTCTGCCCCACCTAGGCAGTGC
CCAGAGGGTTTGTTTATATTCACCAGTAAGTGGGCCAGCC
ACTTTCCCCAGCCTCACCACCCTCACCCTCCTCCCTTGAA
TAACTGAATTTCCTTCACACCCTGAGCAGGCCCGACCTAC
CCGACCTACCTGCTACCCACTGTACCCACTCGTCACTCAC
AGCCTCCTGCATTTCCTGTCTCCAACCCAGTCAAAGGAAA
CCCCCAAATTTACTGTTATTGTTTACCAACCCAACCACCT
GCTCACCCCAAGGCACAGAGACCCTCCCTGAAGCTCAGGG
CAGGGACATGGACCAGGCCTAGGCCACTGACTCGACTCCA
AGCCTGGGGCTCCCTCTGCCCCTACTGCTGAGCAGCTCAC
TGAGGGGTGGGACCCTCCTGGTGATAAAGGCCACCTGGCA
GCTGGCATTTTAGGAGGCATTTAAATCCACCATCTAGGCT
GGGCACAGTGGTTCATGCCGGTAAGCCCAGCACTTTGGGA
GGCCGAGGCAGGTAGATCACCTGAGGTCAGGAGTTCGAGA
CCAGCCTGGCCAACATGGTGAAACCCCATCTCTACTAAAA
ATACAAAAATTAGCTGGGCATGGTGGCACACACCTGTAAT
CCCAGCTACTCAGGAGGCTGAGGCAGGGGAATTGCTTGAA
CCTGGGAGGCGGAGGTTGCAGTGAGCCAAGATCACACAAC
TGCACTCCAGCATGGGTGATAGAGTAAGACTCTATCTCAA
ATCAATCAGTCCACCATCTCACTGAATTCCTTAAAACAGC
CATGGGCCTAGGACTATCACCCTCCTTCCATAGCAAAGAA
AACTAGACCTTCCTCAGTGGAGCGGAATCCAGCCTCATAT
CTCCTCTCCTCCCCGCCCCCTCTGCACTTGCTTACCAAGA
CGACGTCCACGTGCTTTGTTAAAAAAGCTCTCAGCTTGGA
AACAGGAGATCCAGGTCAGAATCCCTGACTAGCTGTGTGA
TGCTGAGCAAGTCCCTTTACTCCTCTGAGCTAGAGTTTCT
TATAGGTAAGCTGGAGACAAGACTGACTACCTCAGAGGGT
TCTGATGATGAAGAGATGGAGGGGAAGAGCCCAGCATAGG
TGCTTGGCAGGGGCCCAGGAGTGTCTGTAGGCTCCTCTTT
ACATCTCACACCACTTAAGGGTGTTCAAGAAGCACACCTG
CTCCTGAACTCATGCAAGTCAGCGTCTGCCCTTAGGGACA
GAAGTTTCCATTGCCATCCTACCCAGGCATTTAGCAGAGG
TGTTAAGTTCTCCCTAGAAACAGGGACTCGCAGGGTCACG
CCAGCATGGAAGGTCAAGGGCATGGGCATGGGGGGTGGAA
AGGTGTGGCAAGACCCCACTAACCACACCAGACCACTCCT
GGCCCTTCGCCCCAGCCATTTTCCCTGAAAGCCAACCCCA
GGCTGAATCCTTGCTGACCACAGAAGCATCCTCCTGAACT
GGGCTGAGTCAGGGAAAGAAGCAAAACACAAGGGCCAACA
CTGGGCACAAGCACAAGAAGGCTGTGAGACGGGCCTCTGT
GGCAGAATCCTGGCCCCCAGTGATGCCCACGTCTTGGTCC
CAGACTGTGGCTATGTTCCCTTACATGGCAAAGGGGACTC
TGCAGATGGGATTACAGTTAAGAGCCCTGCAATGGGGAGA
TCATCCTGGATTATCTGGGTGGGCTCAATCTTATCACACC
AGCTGGGTCACAGATGTGACCAGAGAAGGATCAGAAAAAT
GCAAGGTTGTAGTTGAAGATTGAGAAAGGGGTCCATGACC
CAAGGAATGCAGGAAGCCTCCAGAATTGGAAAAGGCAAGG
GAACAGCCTCCAAAGAGGAATGCAGCCCTGCTGAGACCTG
GACTCCAGCCAGCCTAGTAAGACCCTATCACGCTCCTGAC
CTACAGAACAGGAACATCATAAATCTGTGTTGTTTTAAGC
CATAAAATTAATATGGCAGAAGTTTTGTTAACAGAAAACT
AATGCAGCTTCTAAAGATAGCAGAACTCTGACAACTTACT
CTCCTTCTCTCCCTCACTCCCTCCTACCACCCCTCATTCC
TCCTTCTCGGGTTATTGCTTCTAACACCTTCATAAGTACA
GACAAAATAAATGGATTTCTCTGAAAGCAAACCCCCATGC
TGCTTTGTTTTGAGCTGTGATTTTAGAGTGATGAGTAGTA
TCTCAAGGCAAGAACCAACTTCAGCAACCATTGTCATGAA
GGGAGGTCCAGGGCCTGATGTTCCCGTGAGCTGACGGTGG
AGACATGGTCCCTCTGGCAGCAGAGGGGACAAGCAGGTCT
CTCCTCCAGCGGGAAGGGGGATCTGATTTCCAATCCCACC
ATGCAGCTGCAGCACATTATCCCGCCTTCTCAGTCACTTT
CCTCACACAGAAAACAGCAATCAGCAGCCATCCTATACTG
TCTCTCGCTGGCAGCTCTGAGGGCCACATAAGAAAATGCG
GGTGACACAGTGAAGGATATGCCGTTTTCCCGTCTGACCC
GGAGGGACTGCAATGGGGCAGGTAGCCCAGTTTCCACTTT
AGGCTCTGCTGCAGGTCAAGTCATCACGTGGCCCCAGCTC
TGGGCTTCAGTCTTCTCATCTGTGCACTGAGAATGGGCCA
CAGGAATCCTGAGCTCTCTTCTAGCGCGGAGGTAGAGCAT
TTGGTTTCTGCCTGACCCCTATCACCGCCTCCTGGTGAGT
CCTGGTACTACACTAACTAACCTGCTCCCCTGGTATCTTT
TCCAGGATTTCAACAAAATTCACCAACACCCCGTCTTCCC
TGGACCCTATACCAGTTGGCTTTCACAGGCTAAAGGTGCC
AGCACCTGGTGGTGGTTATGTAGGTCAAAGAATCATATGC
CAAAAAGAGTTTGGCTCCTGATTCTGCATTTGGCAAAAGA
TGGGCTTGAGCCCTTGCAGCTTCCCTGCCTTGCTTTGAGG
ATGCCCTACACACATCCTGCCCAGGTCCTCACCAATGAGG
TGCTGGCTCCTGCTCGCCCAGGAGGCCCTCTGCTCCTCTC
CCCCCGCAACCCACACCCCCACTACCCAACAAAACCCCTC
TGCACACAGAGGCATTGGGGGCTAGCGCCTGAGCCCCAGG
AAGAAAGAGAAAGAAAAACTCTCAACTATTAAATCTGTTT
AGTAAAGACAATTTCGCTCATACAAAACAACGGTTTACAA
CAATCGAGTGCTGGACACACCATCTGAGACAAGGGAGGCG
CTGCAGGCACCAGCACCTTCCCCGGTGCACAAAAACGACC
CTGGGTGCCCCTCCACCACCTGCCCCTGAGGGAGAGGAAA
GGTGAAGTATTCCTGCCACCTCTCCCTCCAAGGGAAGGGG
GAGTGGGGGGCCATGGCACAGAGAGCCTACCCCAGCTGCT
CCTCAACTGTGCTGGGGGAGGCCCCTCCCTTCACCGGTCC
CAAAGCTGAGTTGTTTGGGGTGATGGCAAATGGCTGATGG
GCAAGGGGGCAAAGTCGGGACATCTTTGGTGCAAAGACTC
CCCCTGACCCACCAGGCCACACAATGGAAATCTGAGGGAA
GACCTCAAAAATGGCCTTGCCTTTGCCCACAAGGGGTAGC
TGGCTGATGCCCCAGAACCCAGGAGAAACACAGGAAATGC
AAAAGCTTTGTCAACAGAAGCTGCCCAGGCTCACCCACAT
GAGCTGGGCGGCGGCCCATGGAGAAATGGCTAAAAATTTA
AGGAAAATAAACAAAAATGGGTTAATAAATGGCAAGAAGG
GGAAGTAGAGAGGTCATTCAGTAGATGAGTGCCTCAGAGG
ACCTAGGACCAGCACTAAGTGGGGGGAAGGGGGCCCTGGG
GCTGGGGATCCAGTCTTCCTGATCGCTGTGCCAGTGCCCG
GTCACTCCTCTCTGCCTCCCGGAACCCAGCTAACAGAGAC
AGGCCACAGAGGGCCTGGTTCAGAATTTGGATGGGCTTCC
CAGGCACTTTGGCAGGCTCAGTATGGGCAGGGCAGACCCA
AGAAGGGAGAAGGTTCCTAAGCCCCAGCAGGGCCGTCTCC
CTCTGCAGCCCTGCCTGCCCCTGGCCCCTCAAATGCACGA
TCCCAGGCACATATCTGCGCACTCGTACACACGTGTGCAC
ACACACACACACACACTCACTCCTTTTTGTCTGGCACACT
GGAGATGTCTGAGGGCTCCGAGAGAGGAGGTGCACGGCAT
CCTCCTCCAAGGTGGCCTTGAGCTCCCAGAACGCCTGAGC
CAGTGGGGACGACCCCAGGCTGTTGTGGAGAAAACAGGGA
GGGCAGATGGGACAACACAGGGACAATCCCTATGACAGTT
TCCACAAATACCCTCTAACAAACCACAAGCCTTTGCAGTA
TCCAGAGAGGAAGGCGTCTGGTGGAGAGGAGGAGTGGGGC
AAGGACAACAAAAGAGGTTTCATAAAAACTCTAAGTCAAA
TTACTGATAAAATTGCAAAATGAGCATAGGTTCAAGAGCA
CCTTGCTCACTTCTCTCCATAGCCTCCCAACCTCCCAACC
TCTCCCACTCTGGGGTGGCCAGAACCAAGGCAGAATTCAG
CCACTGACGCAGTTCCAGGCTCCATGCAGCTGAGAAGGAG
AGGAGGCGGATGTGGACAGTTCTGTGTCTCTTCGTTTAAA
AAATATATTCCTGTAGAGAGTTATTGCTTGTCCTCCCACG
GGCAGGAGGGCGCGGTGGCTCAGTGGGCCAGGGCCGCAGC
CTCCAGGGCCCGAGCTTTCTTCCGCCTCTTCAGCAGCAGA
GGGTTGGACGCATCCTCAATCTTTTTTATCTTGATCTGCT
CGTAGTCGACGCGCATTGTGGCCAAGGCACTGGTCATCTC
CTCCTGGGGGCACAGCAGCACCAGGAAGGGTACAGAGAGA
GCCAGAAGACAGGAAGGAGAGACAGCAGAAGAGAGACGTG
AGAGACAGAGACAACAAGAGCAGGGTGAGGGCGGCGGGGG
TGGGAGCAGAGAGAGAAGACGGGCTGCTTAGTGGTCCACG
CTGACAACGGCAGCCTCACCCCAGCACTGAGCAGCAGAGA
GCTTGGCTACAGCACTGCTGCTGTTCCCTGAGAGCCCCCC
AGTGACCCCGCAGGAAAGGAGGAAGAGCCCCGGGCCAGGA
GTCAGGAAACCTGGGTCCGGTCTGCCCCAACCAGTCACCA
GCTGAGTGACCTTGAGCAGACTGCCTGTCCCCCTGCCCCG
GGGCCTCAGTTTCTCTTCTGCAAAATGAGAACATTATACC
AGATGGTCTTTAAGGTCCCGTTAGAGACCCAGGGAGTAAA
GGGATTCTAAGAAACAGTCCTGAGTTTGGACAGGAACACA
GAATTCTCTGCTCACAACCTAGTCAGCCAAGTGGCCTGGT
TGCTGTTCTTGTAATGAAGACACCCCTGGGATGAAAGAGG
CAGAATCAAGCTCTCCCCTACCAGCACCATGCCTCACATC
TGGGCAATCCCCGCAAGCCGCCCACCCCACCCGGAGCCCC
TCTCGTCCAGTGGTGCCCCTCACCTTGACATCCTCCCACC
GCTCCTTGTCCTCCTTCAGGACCCGGCTGGTGTGCAGTGG
GGTTTGAGGGACCTTCGTCGATTGCTGAGAAGACAGAAAA
GGGGTCCGAGTGAAAGCCTGGGGTGGGCAGGGTCCTAAGA
CTCTGTCCTGTGGAATAGTCCCGTGGGACCCAAGGTTCCC
CAGTCTGCCGAGCTTACCATGATCCAGGGGTGGTTCATAA
ACTCGGTGATGGTCATTCTCTGGGTGGGCTCTGTTTTCAG
CAGGTTCCGAATGAGCATCTTCACTGTGGGATGGGGCAGG
GGGCAGTGACAGCTCAGGGGCCACTCTCGCTGGCCTGCTC
CTTTCCCCAGTTTTCATGGGGAAACCAGATTCAAAGAGGG
GTTGCATGGAGGCAGTCTGCCTGAACAACTAGCCCCAAGG
ACCACGATGGCTCTACCACTTGATAGGCCCTGCACAGCCC
CACAGCCTCGGCCCTGCCACCGGCCCTCCACACAGGCAAA
ATGAGGCAGGACGCACCCCGCAGGTGTGGGGACAGTTGTT
AACCCACAGTTACACCAGGCACATGAGATGGAGGCCCATA
CGTGTGTCTGTGTGTACACACACACACACACACACACACA
CACACACACACACACACACACAGAGGCTCTTCCCCTTGTC
CTGAAAGCCTGGGTTCTTACCTTCCTCTGATACTTCTGAC
CATTCTGGGTTGGGAAATTCATACTGGCCCATTCGGATGC
GAGTCTTCATGCCCGGAGAGATGGCAAGGCCGTGGTTGGA
GTAGAAGGGGGGATACCCACACAGCCTGCATCAAGGAGGA
AGGAAGTGGGAGACACAACAGCTGTCACTTAGGGGCCCTG
CACCAGGAACAGGATGAGAAACAGGCTCTTCTCCTTGTAA
AGGTCACAGAGAAATCAGGGCTCATTGACACAGGCACAAC
ATACAAAGCCAAGGACGGGGCCCGGGAATCCAGCATAGCA
AGTATCTAAGGCGCACACTTCCCAGTCCATGAGCTGGTTT
ACACCCGCCACTTAGCTATCGGAACTGAGAGAAGGGGCAC
GCAGGGGACCTCCCCTGTAGAAAGAGGAATGCTAACGTCT
GCCTCTTCCTCTTGTCCCGGAGAAGTACTGGCCGCTCTGA
CTCCCTGCCCCACCCAGCGCCCTCCCCAGCACACTCACAG
GATGTACATGATGACACCCAGGGACCACATGTCACAGGAC
TTGTCATACTTCTCTGGACCCAGCACTTCTGGAGCTGCAA
ACCAAAGGTCAACATGGGTGGGCCAGCCCTCAGAATCCTG
TGATGCACTCAGTTTCTCTGTGAAAGATGCTCCCCATCCC
AACCTTTCAGCCTATCATGAGGTGGCAGCAGCTGGGGTGC
AGAAGGAAGAGCCGAAGCCCAGCCCAGGGACTGGAACAGA
ACACCCTCCTCCACGAGAAACCCTGGAACTAGGATCTTAA
GATTTTAAAGATCCTGAACTGCATGAGACTTTCAGACCTA
TGCCATCCATTTAATTTCAAAGATGCTCTGAACATGCTTT
GAAAGCTTTTTCCATGCCAATCAGCTGAGGCTCCAGAACA
AGACCTGGGTCCAGATTCCACTGAGAATCTGATGGAAACC
ATGGCTCTTCTCAGAAAGATCCCAGTAGATCCTTTCCTAC
AATTCCTCCATTGTAGCTTCGCTCTGACAAGCCCAGCTTC
TCAGCAGGTCCCAGCAGAACCAGCACCAGAAGGGGCCATA
GACACAACTCTCCGAGGATTTACGGCGCCCCCCGACAGTC
AAGAGGAGGGGCTGAGAAAAGTTCTGGGAAAAGACTAGGT
CCCTGGGCCCCCTGGGGACTTACCCACATAGTATGGCGTA
TAACAAGGAGTGGTCAAAGAGTTGTGGCTGGTGGTTTCCT
TGGCAAAGCCAAAGTCAGTGAGTTTCAGGATGGCGTTGGG
CCTTTTGGAGGTGTATAAGAGATTCTCAGGCTACAGAAAG
AGAGACAGAAAAATAGCAACCCTGCTGGACCTGGGAGGGG
CTATCAGAAACAAAAGGGTGCTGGTTCCTTCCTTCCTCTG
CTCATCCAGCAACCATTTGCCTATCCCGGGCACTGCCCAC
CAAAAGAAGTGGCAGCTCTCTACGGTGTCTGTCCAGCCCA
CACACTGCCCACTACAAGGAGTGGCAGCTCTCTATGGGCA
AGTGCCTGCCTCTGCAGGGTTTCCAGAGTGCCTGGAGATA
AGAGAGTGACACACAGAACCCACAGTAAACACCACAGGGA
CAGAGAAACCAACAGTGTGACTGGGGGGTTCTGCCTGAGG
AGAACCACAGGGCTGAGTGGGGTCAGAGAATGCTTCACTA
CTGGGTTTATGAGTTTGCCCATGGGCAGAGAGGGCAAGGC
CCTACAGGGCAGAGAATGGCATGCTCAGGAACCAGGCAGC
AAGGACGTCGGGTGGCCTGGCAACCATCCCTGGGGTGGCC
AGGCCCCCCTGTTGCCCCCACAGCACTCGAGCTCAGGGCT
GTGAACAGTTGGCACCTTGACATCCCGATGGGCAATGTTG
ATTGAGTGCAGATACTGGATGGCCTCACCAATGCTCTTCA
TGATTTCGGATGCCTCTGTAGAAAGGAGGGAAGAGAGAGT
GGGAAAGAAAGTCACAAGGACGTGTCATTAGGCTTGAAAA
CCCAGTGTACCAGTCCCACCTCTGTGTAGCCTGAGGCTCC
CCACAGCCACCACCCACCCCAGAAATAAAGCCACCAGGAG
CTGCCCTGGTCAGCTGAGGCAGCCCTTGCAGTGTGCTGGA
GGCAACAGCAGCCTCAACACCCTTCCCCAAGAGCAGGCAC
TGCAGAGGCCCCCTTCACACCCCCACTGCCCTGCCTGCCT
GCACCTGTTCCCACAACAGACCCTTTCTACCTCTTTCTGT
GAACGCCTGGTCTCCTCGGTCCTGGATTCGGCTAAAGAGT
TCTCCACCGTCCAAACTGAAATGAAGCCACAGTGAGATCC
AGAGAACACAACAGCCCACCGCCACTCTCTACTGACCCCC
AAAAAATCAAGTGTTTACATTCCAGGCTTCAGGCCCATCC
CTGGGCTGTCCTCAGAGGGTGATGTGCCTGAGTGAGGAGA
GGGGACAGGCTGGGCCGGGACCCGAACAGTGGCTGCTTAC
CATTCCATGACAATCAGCAGGCACTTCCTCCCCGCGTACA
GATTCTCGTACACATCCACAATCCGTACGATGTGCGGGCA
CTGGGAGGCCCGCCAGTGCAGCTCCACCTCCCTGCGGGCC
TTGGGGCAGTCCTGAAGCATCTGCAGGCCAAACAGCTTCC
TGAGTGACTGCGCTATCACATGGCCCTGCTCTAAACCCCT
GGCCCGCATGCCCTGACATTGCCACCGACACACCACAAAC
CCCCCACTCCTGCTGGCCCTTCCTACCAGCCCCCCCGGCA
CATTTCCTGAGGCCTCTGCATTTCCTTATCTGCTCTATAT
GAAATCTCACGATGACTCTTTTGGGGCCTTGACAGCTACA
CTGAGATCAGCCCTCGGGCCATTCAGTCCAGCTTAGGCCT
GTCTCCAGCTTAGGCCATGAAGTCTACTGTAGAAGGCAAA
CAGCACTCAGGTACTGGGAAGCAGGGGGTGAAGGGGCTTC
AGGAAGAAAGGCCGACTGAGAAAAACCAATACAGTATGGG
AAAGGGGGCTAGAGAGAAGAGAGACTCCAGAGTCCAGAGG
AAAAGGCACCTTCTCAATTACTCAGACCCAGCACAACAAA
TCCAGAGTAATGTTCTCTCTACCTCTGTGGCTGACTTCAA
CCAGGCAACAGATGGCCTTGGAAGTCAGCTAGATGCCGAT
TTGAATCCAGTTATTACTAGATATCCAAGCCTGAGCAAGT
TACTTAACTCACTGAAGCTCGTTGATACCCCTTCTCCCTG
GACAAGTTGGCTGGGGGTATTAAAGAAGGCTGGCTTCCCA
CCAGCCTCAGGGGTTCAATCTTGACTTGTCTAAGCCAGTC
TCATTAATTCCATTCCCTTTGCTAGTGACTGGCTTGGGAA
TGAGCCTACAACCCAACTGGCCAAGAACCTTGTAAGAAAT
CTGCTAAGAGGCTTCTTAAAGGGAGCACAAGAAACCTACA
TCTCTCTCCTGTATATGGCACCTGGGACCATGACAATCAC
ATCATTACCAGTAAGGGGGGCCTAAGAGGATAAATCAATG
CACCAAGGAAGGCAACCAGGAGAGATGGCAACTACCTGGA
TCCTTGCTGACATCACCAGGGATCCCTCAGGACTTATTTT
TGACAAGATAATAAACTCTTCTTACGTTTAAGCTGCTTTT
CGTGAAATTTTTTATTGCCTGGAGCCAAAATCATCCTGAT
CTACCCTTCCTTTGTAAAGTGGGGATGGATAATGGCTTCT
GTTTCACATATTTGTTGTGAGGATTAAGTGAAATATTTCC
ACAAAGCACCTCACAGAGTGTCTGACATATATGCTCACTA
ATAGCTGTCATTTGTATCACCAATTGTCTGCTAAGTGCAA
GCACAGGTGCCAAAATAATTAAGACAACGATACTCACAGA
TTTAGCATCTTCATGGGAAGTCAAGAAGAGCCCTATATGG
TCTACACTCCAACTGCTTTGGACATTCAGAGGGCTGGGGT
GTCCAAGAGACAGGCTGGGAAGGAAATGGACAGGCAGAGG
GAAGGCATGCAGGCAGAGGGGAATGTGGCAAGCAGGTGCT
GACTGACTGAGATGGAGTGGAGCTGGGGTGATACAGCAGG
GAGGCCTAAGAACCTGCTAGAAAGTGTCTGAAGCTTGCAA
ATAAGATTAGATGGCCACGATGGAGCCAGCTTGCAGGGGG
CAGGGAAGGGCAAATGAGCATTTCCAACAAGAAAGCTGGC
ATACATTCATGCTATGGCCCATGGTATGTTGGGTTTTTCC
TAACTATACATTTGCCATTTTATAGGATGAGGAAGCTGAG
GCTCAGGGAAGTGGCATGCCCAAGGCTAAGTTTCTGAGAA
AAGGCAGAGCCAAGGTTGGAATCCAGGCCTGGTAGATTCC
AAAGACCAAGGCTTTCCACCACACCACCCAGTTTTTAGAG
GAGGCTGGAAGCCAAGATTTCTCTGACTGACTTTGCAGAG
GCAATTCCCCAAACAGGTGTCTAGAAGGAATCAATGGCTA
GATACCATGGAGTAACAGGTGGCTGGAGCCAATAGTTGCA
GGAGGCAAGGTTCCCATGAGGTCACACTGCCACCTTGTGG
CCATATGAGGACACGGCATGGGTCTTGGGTTCTGCCACCT
TCAACTTCCTTCGAGATTTTTTGTTGTTGGTTTGTTTTGG
GGACCGGGTCTTGCTCTGTTGCCCAGGCTGGAGTGCAATG
ACACAATCTTGGCTCACTGCAACCTCCACCTCCCAGGTTC
AAATGATACTCCCACCTCAGCCTCCTGAGTAGCTGGGATT
ACAGGTGTGAGACACCAGGTCTGGCTAATTTTTTGGTGTT
TTTAGTAGAGACAGGGTTTCGCCATGTTGGCCAGGCTGAT
CTCGAACTCCTGGTCTCAAGTGATAACCTGCCTTGGCCTC
CCAAAGTGCTGGGATTACAGGTGTGAGCCACCACGCCCAG
CCTTCGACTTCATTCATTTGGATGTACCAGGAAAAAAGTT
TACTTTCCCATGCTCTAAGGGGAGCAAGAGAAGGCAATGG
CCAGTTTCCTTTGTATATAATTCAATCCAACAAGCATTTA
CTGAGCTCCTACTATGGGCCATGCATTGCACTGAATGTCA
AAACCAGACAGAACAGTGCTGATCTGGAAAAGCCTAGGCT
AGTGGGGGCAGAAGAAGATATGAGGGGAGACACAGAAAAT
CCTTAAAATCCAGTGAGATGATATGCTGTAAGAGTGCTAA
ATTCAAAGGGTTCAGGAGGAACAAGGTTTCCAGAGCAGCC
ACGCAGAAAGAACCTTGATCGCCCCCTACAGGCACATAAG
AACTGGAGCCCAGAGGAGAATTAAAGTTGTCAGATTTACT
CAGAAGCAATGCATGGTTGTAGAGCTACAATCAGGGAAGA
CTTGGCCCAGTCTGAAATTTGTCAGTTTCTTCTTGCACAG
CTTCACAGAGAGGTCTGCCCTTCAGAGCCTGTGCCACATG
CATTTAGGAGCAATGATACCTGCCTAGCCTCCCCTTCACA
GAAACATTATGAGCATCTAATGAAATAATACCTCTAAAAG
TGCTTTATTGTCAGAAAGGCATTCATCACTGTTAACCAGT
ACCATTAATGCCACAGAACGGGGGGTCCCTCCGTCACCAG
TGAGTAGAGCCTGGAGCATGTAGATGTAACCAGTACAAGT
TACCAGCAAGACTGTAGGCTGTGTTTCTGTCTTCAGTGCA
GTGACCACCACCAGGACACCCACCAACCAGAGCTGTGCTA
AGTGAGGATGCACCAAGGTCCAAATCCAAATGCATGCTCC
TTGGCACCCCCTGAATTCCAAGCGCCCACTGCAACCTCCA
CACTTTCTGCCCTAGACACGTTAAGAGTGCATGGTACAAG
GCAAAGGAGAGTTTGCGCAAGAAGGGCTGGGTTCACATCG
CACTTCCAGATTTGCACAAACTCTCTATCCATTAGAAGAG
GCGGGTGTAGCACAGTGAACCTGGGTTTTGCAATTACGGG
TATTTTGAATCCCACTTCTGCACTTCCTACCTTGTGTCAG
GCAAGCCCACCTATATTTCTGAAAAGGATTTCCTCATTGG
TAAAATTAGATTCAACTTCGTGAAATAATATCCTTGAAGG
TGCTTCAGAAACTCTATACAGGGTAGTTTTCACTTTTAAA
AAATTTACCCTTTTGCATATTTATGCCTTATCTGCCCAAC
CTAACTGAGTTTCTAATGAGCAAGATCTAATCTGATTTGT
GTTTACTCCCTCCCCTCTTCCTTCCCTCACCTAGTGGTTA
GGAATTTCTGAGCCAATACCGCCTCATTCTGTTGCTTCTT
CTCCCTACTAAACTCTCTCCCCCAGTGACTGAGTGAGGGT
GAGCTGTCCTTTCTGTCCTGAATTGGAAAAGGTGGTATTT
TTAATTTCTTAGAGAAACACAGCAAGAATTTCCCATGAAG
ACTGGTCATTGCACATCCTGCATTTGTATTCCAGAACTTA
AATTAAATTTAAAAAAAAAAAAAAAAAAGGACTGGTCATT
GACATTCATCCAGGCACATGTTTATCAGAAATCCCTGACT
GGATAGGAAAATCAGCCCAAGCAATGAAAGACCTTCAAAT
GGGTGAGGCAGGCTGGCTGACGTCATGGGCGCACAGCCCT
GAAGTGCCAAAGTGGCTTTGTGGACAAGTGTGGAGCGCAG
AAAGCCTGGAGAGAGGAAACCAAGAATGTGCTAATCTGGA
GTACAGGGCTAAGTAAAGAACAGCAGGGGAGGTGGCCTGC
GCTCCAAGCCAGAGAAGAGACAGGGAAGGAAAGCAGGACT
CCTAGGGCACTGCCAGATGCCACCAGCAGAGTGAGGCTGG
GGGCCCACCCAGAAGCCAAGGCCCCCGCTCCTTGGGCATG
GACATGGCCATGGGCAGTGGAGGCCAACAGGCCCTGGACC
ACAGCTCTGAGGACTGGAGACTAGAAGAAGGAAGGGTCTT
CCCACTGAAAGACCACAGATCGTTAGTCAAGGAATGCCTG
GAGGAATTGTGAAATATTTTAAGCCCAAACTAAGTCCCGG
TCCAACATTGTGACTCACCTCAGCCCCACACAGTTCGTGC
CTGAAATGCTCTTACACGTAGAAAAGGTTAATGATTGCGT
GTGCTCAGCTGCAATGCAACAGGCAAGGCCCCCTGCCAAC
TGTGGCAGGGGCAGGGGGTCAAGCCACAGAGCCCATTGCC
TGGGGAGGAAGCTCTAGGACAGTGGCAGTGAGGGAGCTGC
GGGAGCTGCCTAAATACAGTCCTATGCCTCTCTGTCTCTG
CCAGAACCTGAGGGGAAGAAGGACAGGACCCCTCCCCCTA
TTCAGGGTATGCATGGTTCCCCTCATCTCCTCCTGCGAGT
CTGCCATTGTGGAGCCACGTGGAAAGACTCAGGAGTGGTT
GGCATTAGAAGCCTGGCTGAGCCAGAGGACAGGAAAGCAG
CCAGCACCCAGGGCCTGATGTGCCACTTGCCAGCAAGGTG
GACATGAGGACAAGACTGGGAAGGAGGAGGCCCCAGGCCC
TCAGTAGGACCCCCTTCACAAGCCCCACTGCTCACTAGCT
ATGTGAACTTGGGAAAGTTTCCAATCCCTTTGTGCCTTGG
TTCCCTTATCCATTAATAGGACAGTAACAGCCCCTACTTC
ATGGGGTTGCTATATGAGATGAGTTAATAGATGTGCATGA
TGTAAATAACTAAGAATAATGATTGGCATAATAAGTACTG
CATCCGTGCTTGCTATTATTATTCTGCTCCCCACTCCCCA
TGTGTTGGAGTTCCACTGGGGTGGGCAACTGGGATTCCAT
TACACCCATTTCAATGAAAGTGTTATTAATAGCTCTGGGC
ACTGGACAGAGGGAGGATCCCAGGATACGGGGAGGAAAGC
AGGCTGTGGTATCCCAGCCCTAGGCGCTCCCTCACTACAC
CACCAAAGCTGGGCAGCTGGGGGCGGGGATGCACATGTAA
TGAGAGAAGGAAGACATCCCTCCCCAAGACAGACTGATTC
AGCACCAAGAGCGATGCAAAAGGCTCATTCTGGCACCAAG
TGTGTTGTGGGTGTGTGGTGCGGTATGTGGTGCGTGTTGT
CAAACAAGACCTCCTCTTCACTCCCAGGAGGCAGCTGGGG
GTCGGGGGAAAGCCACGTGTGTCACACACTAACCCACCAT
GCCTCCAGGCTAGAGTCACCCTCTCCGCCTCCTGGACCAC
TGGTGCCTCTGCTGCACCACATGGAGGATGGCTGGCCCAG
GTGCTCTGCAGGGTGGAAAGGAAAGAGGACTCGGGAGGGC
AGCTGCTGCAGGTGAGCCTCAGCAACCTCTTAGCAAGGTG
CTGGAGCAGGCTACAGGCCGAGGGGCGCTGGCAGTGCTCT
GTGCTAAGTGGCTACTAAGTACTGTCGGCCCTTGAACAAC
CTGGGTTTGAACTGTGTGGATCCATTTATACAGGGATTTT
CTTCTGCCAGCCCTGCAACAGCAAGGCCAATCCTTCTGCT
TCCTCCTCCTCTTCCTCAGCCTACTCAGTGTGATTTTCTT
AATGATGTGTATTTTCTTTAGCTTATTTTATTCTAAGAAT
AAAGATAAAATACCCATAACAGACAAAATATGTGTTAATC
AACTATGTAATCAGCAAGGCTTCGGGTCAATAGTAGGCTA
CTTTTTAATAGTAGTTCTGGGGGAATCAAAAGTTTTCTTT
GTTTGTTTTGTTTTGATTTTTTGAGACGGAGTCTTGCTCT
GTCGCCCAGGCTGGAGGGCAGTGGTGCAATCTCAGTTCAC
TGCAAGCTCCGCCCCCCGGGTTCACGCCATTCTCCTGCCT
CAGCCTCCCAAGTAGCTGAGACCATAGGTGCCCGCCACCA
AGCCCGGTTAATTTTTTGTATTTTTAGTAGAGATGGGGTT
TCACCGTGTTAGCCAGCATGATCTCGATCTCTTGACCTCA
TGATCCACCCGCCTCGGCCTCCCAAAGTGCTAGGATTACA
GGCATGAGCCACTGTGCCCAGTCTTTTCTTTTTTTTTTTT
TTTTTTTTCTTTTTTTTTTTTTTTTTTTTTTGACGGAGTT
TCACTCTCGTTACCCAGGCTAGAGTGCAATGGTGCGCAAC
TTCCACCTCCAGGGTTCAAGTGATTCTCCTGCCTCAGCCT
CCCGAGTAGCTGGGATTACAGGCATGTGCCACCATGCTCG
GCTAATTTTGTATTTTTAGTAGAGATGGGGTTTCTCCATG
TTGGTCAGGCTGGTCTCGAACTTCAGTCTCAGGTGATCCA
CCCACCTCGGCCTCCCAAAGTAGGAATCAAAAGCTTTCTG
TGAATTGTTGACTGCTGAGGGGTCAGTGGCCCTAACCCTT
GCATTGCTCACGGGTCAACTGTCCTTCTGACACACGTGGT
GCCAGAACCAGCCTTTTGTACACTGAAGTACATTGAACTG
CACTTCAAATGGGCCATCTCTCCCACTTCACCCCTCCCTG
GGAGGAAACATCCTATTTTATAAATGAGAAAACTCACTGA
GTCATTAATTCATGACCTTTTGGACAGTTGTCCCTGGCAG
GGTTGGAATCTGAATCCTGCTCTGGCTGCTCCTACAGCCT
CCTTTCCACCACCCCACAGTAAGGCAAAGAGTTCAAAATC
TGCCCAAGACTGCCTGCAACAGCAACAGCCAGAAATGGAA
GTTGAAAATGCCTTAAAGTACAAACGCTTTGATGTTAAAA
TTCTACTTTTAGAATTTCATCCTCAGGTATGAAGATACAT
CCTCATAGATGTATCTTTAAGAAAATATACATTTCAAGAG
TTATTTACCTTTACCAGAAATAGCTAACAAACTTATTAGT
CTACTTTGTATTGCTATTAAGAAATACCTGAGACTGGGTA
ATTTATAAAGAAAAGATGTAACTGGCTTATAGTTCTGCAG
CTGGTACAAGCGTGGCACTAGCATCTGCTTTTGGTGAGGC
CTCAGGAAGCTTACAATCATGGTGGAAGATGAAGGGGGAG
CAGGGGTGTCACATGGCAAGAGCAGGAGCAACAGGGGCAC
GGTGCCACATACTTTTAAACAACCAGATCTCCTAAGAACT
CACTATCTTGAGAATAGCACCAAGCCATTCATGCGGGATC
TACCCGCCGAGCCCAAACACCTCTCACCATGCCCCACCTC
CCACACTGGGGATTACACTTCAACATGAGATTTGGAAGAA
ACAAACATCCCAACTATATCACAAACTTAAGGCCCAGAGA
TAAGTAATAGAGGTTGTTTTATTTAAAAGTGAGTTTAGCT
ACACAACCTACAGTCACTAAAATGGTGTTTCAGATGAATA
TTAAAGGGGAAATGTGGATTCCTGAGTGTCTACTAGATTC
TCAGGTATCATCACTGTCATTGTCTAGAATACTATCCTAT
TTTTTCTTTTGCAACCCAAATCCCAGTGTGTACTTTCTTT
AAATTTCATTATCAGAACATGTCTGATGGTAAATGAAAAT
TACAAACCCTTATGTACAGCATAAACTCGGTGCTATATGG
ATATTTATTTGGATCTGTATATAAAAACAATAAAAGCATA
GGTGCCAGGCACGGTGGCTCACGTCTATAATCCCAGCACT
TTGGAAGGCCAAGGCAGGCAGATTACTTGAAGTCAAAAGT
TCATGTCCAGCCTGGCCAACACGCTGAAACCCTGTCTCTA
TTAAAAAATACAAAAAAATTACCCAGGCATGGTGGCACGC
ACCTGTATGTAATCCCAGCTACTTGGGAGGCTGAGGTGGG
AAAATCACTTGAACCCAGGAAGTGGAGGTTGTAGTGAGCC
TGCACTCCATCCTGGGCAACAGAGTGAGACTCTGTCTCAA
AACAACAACAACAACAACAAACAGTAAAGGCATTAAGACT
CAATGACTTGTTAAAAGTAATGATCTCTGAAAGACAGAAT
CACAGATATAATTTCCTTTATCATGTCTTTATTTTCTAGG
TTATTTACAATTAGTATATGTTACTTTTTAAAGAGACGAA
GCTTAGCTCTCCAAATTTTAGTCAGAGGGCAGCCATCCAC
TCCTCAGGCCCTATGGCCATGGAGCATATCTCTGGGGCTT
CCAGAAACCCTGCCAGGTAGAAGATCTGGAGTCAGAGAGG
GACACAGGAGGAGACACACGAGCACTTGATCCCATCCTCA
CAGAACGGATCACTCAGTGAAATCCCAGAGTGCCCAGCAT
GCGCCACACACTGGTTTAGAGGATGCCAAGGGTATAATAG
AGAATATGACAAATAAGGCCCGTGACCACCACGGAACTCA
ACATTTTAGTGCAGGAGGTACACAAAAAACAAGCTCAAAG
AAAATAGTTTTAATTATACACTGTGATTTGTGCTGCAAAG
GAAAGAAATAAGATGCAGCCACAAAAGTGGCAATGGTTTT
AAGGGAGAATCCCTCTCCTCTCTCAAAATTACAGACAGCT
GCTTATAGGCTGGAGCGAGACATCACACTTCTCAATTAGC
CCAGCTTGGAAGCATAAGAGGTGGCAGACAGAGCAATCTT
GGCTGAACTACTGACTTTCCTCTACATTGATGGGGGAAGA
GACTATATCCTCCTTTCAGAGCCTCTGCAAAGCTCAATGA
GGAGTGACAATGGTTCTCCCCTAGAACCATGGTCTAAACA
TAAATCTAACAACAGATTTTAAAAGGCTTAGAAGGTTGAT
GAGATAAAGATACCTCACAGACCCTTCACACGGGTGCACA
CATTCCCAAACATTTGGTTGGGAGGCAAAAGCAAGTCTCT
ATTTGTTATTAACGTTCATTAATATGATGGGGAAAAGTCC
CTAACCAAAACAAAGCTAAAACTTACAACGGGAAATCCCA
GTACCAAAAGCCTTAAAACAACCACACGGCACTGCCCAGA
AGATGGGGCCTGGCTCGACTGCGGGCCACCGTCCCTGTCG
GCCCCCTCTCCAGAGCTGTCACAGGCAGTCACAAAAACCT
AGGGCTCAACCAAAAAGTCAAGAGGCCTAAAAATCGCACT
GTAGATGACAAATCTTTAAAATATTTACAACACATGATGG
ATAAAAGGCTAACTTAACTCAAATCAATTGTTGAAGATCG
CCAACCCAGTATAAAAATGGACAAAGGATAAGAACAGGCA
GTTCAAAGCAAAAGAAACACAGATGGTGAATGGAAGATGC
TCAGTGTAGCTCAAAGAGAAATGTTTACAAAAACAATGAT
AATCTCACCAGACTGGCAAAAAAAAAAAAATTTAACGTTT
GACCGAAACAAAACTCCCGGGTTTATGCAAAGATCTAGGG
AGAAAAGGAACTCTCTTACACATTCAGTTGGTAGAGAAAT
AAACTAGTATTTTTGGGGAGGTATTTAGCCATGTCTATCA
AAATTGTAAACATTCAAACCTTGGACCCAGTAATTACCCA
GCAAGAAACCATCCTACAAGTTATATTCATAAAGCATTTT
AATGGCAAAAAAACTGTTAACAACCTAAATGCCTACCAAT
AAGAGGCTGGTCAGATAAGCGACAGCAAATCCATACAACA
GAATCACGTGCAGCTTCGTAGAAGAAAGAGGCAGCTCCCC
ATCCGCAGCGACAGGGACAGCAGGATGATATTAAGTAGGA
AAGCAGATAAGGACCAAGATGATATAATACTTTGGCTTTA
TCTTTAACATCCTGATTTTTTAAATGGAACTGCTTCCACC
TTACTTAAGTAGCTTTTAAAGTATATTCAGAAAGACAAGA
AGCAAACACACCAAAAAGTTAATTAGTGGTTAATTTAAGT
GGTAGTAATAGGGATGACATTTTCTTCTTTTGCATATTTT
TTAAATTTTCAGAAACAAGTACTGAACAGAATACATAGCA
TAATCCCATTTGAGTAGTTTTGTTGTTATTGTTTTGTTTT
TTATGGAAGAGGGGAGAGGATACATGAAATTGTAGATGTT
TAAATTTTTTTCTGGAGGAATTTACTTCCCCTGCAAAAAA
AAAAAAAAAAAGGTAGCAGTGTTGACTACTGGGGAATAGG
TACTAGAGAAAGGTGTGTATTTTTTTTTTTCTGTTTTATA
TCTCTCTGTATTGTTTGAACCTTTACCAACTGAATGAAAT
TTTTTTAAAAAAATTAAGTGAAAGGGTTTGGATTCTGAGG
TGCAGTATGATTCAGGTCTTATATTTGAACCCCTGGTTTG
AGACAGTGACACGAATGTGCCCCAAATGTAGGCCAACCTT
CCTGCTAGAGGCAGGAGAGCAGAGATGAGAAATTTCTGCA
CTGGCCACAGGGGGAAGAGAGGCCTTGTGTAACTCTAGGT
CAGAAGCCACACTTGACCAGGCCTGGCATCTTCCCAGAGG
ATGTAACCCTAAGAATTGATAAGGAGCAAGCAGAGGCCCC
AAAGCCCCAAACCACTGCTGCAAACCACTTCTGACTTATA
TGGACATGAACACTGCACACAGCAGTGATGTCAACCACAC
AGGAGTCTTGGGTAGGAAACTGAAAGATGGGAACAGAGAT
ATTTCTGTTTCTTCCAGCAAATGACTTTGAAAGAGAAAGA
GGAATTTTCATATAAACCGCATCAATCATGTACCAGGTGC
ACTTTATATATAGAAAATATTGCTATATTTAAGCTTCCTA
GCAGCCCTACAAAACAGGATCCATCGCTGACTCCATCATA
CAGGTGTGGCAACCAAGGCCCAAGGAAGTATTAATAATTT
GCCCAAGGCCAGATGGCTAGTAGGTGATAAAGCCAGGACT
CAGACCCAATTCAGATCTAACCTTTTATTCACAATGAAGG
AGGCTTTGACAAATAAACCCTGAGTTGGTAATATTAGTTT
ACCATTGGCCTCTCTCGTCGCCTCGTAAGTGACTCGTCTT
TGCTCTGTTCACAGGCTTGCCCTATTCGCATCAGGCCTGG
GGCCAGAGCCCAGTAGAGAAGAGCCACAATAAACACTTAC
TGATTAAATGCGCAGACTGTACACCAGAACAACAAGATAC
AAGGCTTCTTTCCCTAGAAGACCAGGCAGACAGTGGTAGG
AAGGAAAAACCCTAAATGCTCCAAGTTGGCTTTAAGCTAA
AATCCAAGTGGCAAGAAGAAAAAGATCATGATCTTAGTAG
TATCGAGGTATCTAGTATCTACTTAAAAAAAAATCCACAG
AGATGGGCAAACTAGCAAGAGAAAGTAAGATGGAAGGAGG
TCAGCAACACAGTGCCTCTGGCCTAAGCAGCCCCCATGCA
TATGACCCTGTGTGGCTGCCAAAGCAAATCTAAAATTTCA
CTTTGAAGTGACAAAAGCAATCTCACCTTCATCACCCCAG
CTGAGCAGAATGAGACTCACGGCAACATATACCTGAGTCA
ACAGATCTCATAGCGGGCAGAGGGGAGTTGAGAGAGAATG
TGGAGGAAGAGAAGGATCCTACAAATCAAGAGGACAGCTC
ACACACACATCCTCCACCCAGTACACAATTCCACACGCCT
AAGACTGGAGACTACTGGGTGAGGAGAGAAGGAAAAAGAA
CCAGAAGATAGATCATTGTTGTGGTGACACACAGCAGACT
ACATGGCCAGGGAGAAGACAGGAACCATTCTTTCCTACAC
AGTGAGAGAAACGGCCCAGACACAAGCGTGAGTTCAAGCC
ACCAACACAAACACAAGGTCACCTGTGAGAGAGAAGTCGC
GTCTTCTGCTACGAGCAGGGCACCTGATAAATTCTCATTC
TACATCACCTTTCACACAGCTGAAGACACAAGGAAGGGAA
CTATTACCCTGAACTTACTTCTGACCAGGAAGAAAAATCT
AGTAAATTATATTAAAAAAAAAAAAAAAACACTTCAGCTA
GCAAAAACAATAATAAGAACACCACATTGGGAGGAAGTAA
CCTTGTCAATTCTGAGTTCAAAGGAGGGAAATTAAAAAAA
AAAAAAAAACTGAGACAAAAACAGTTGTGTTGCCTAGACT
TCAAAAAAACCAATATTTAGGTCAGGTGCAGTGGGTCACA
CTGAAATCCTAGCACTTTGGGAGGCTGAGGCAGGAGGATG
GCTTGATGACTAAGAGGATATAAAAAGGAGAAGGAGGAAT
TCAAGACCAGCCTGAGCAACACAGGAAGATCCTGTCTCTA
CGAATAATTTAAAAAGTTAGCGGGGCATGGTGGTACTAGA
CTGTGGCCCTATCTACTCAGGAGGCTGAGGGAGGATCACT
GAGCCCAGGAGGTCAAGGCTGCAGTGAGCCAATGATTGTA
CCACTGCATTTCAGCCTGGGTAACAGAGTGAGACCCTGTC
TCAAGAAAAAAAAAAAAAAGAAGAAGAAGAAGAAGAAAGA
AAAAGAAAAAAAAAAAACAATATTTAGATATTGAGACCAA
GGAGTATGATGGGCAGAGATCCCAAAAGCGAATGCATTTT
GAAAGACATGGTCCAAGTCTCTAAAATGTGAATTCTGATC
ATCTAAAATACAATAATCCCCTAAAGAAGAAACCAGGAGA
AGGCAGCCACAAATGTCAACGAGGAGTGATGAGCTGAGAT
AGTAAAGGATGTGTGCAAAGACACGAGCAACTGCCCCTGA
GACAGGACAGGCCCAAAGGGAGTAGTCTGGGCTCACTAAA
CAGAACGAGCAGAGCTTGTGAAAATGCAAGAGCTGCTAGG
AGCACGTCTTCAAGCTATATCCAAAGCCACAAGAAGAACC
AGGGAGGAAGTGGCCCCGGGATGGGGACAGAGACTCTAAT
ACACAAAATGACACAGAATGGGGGAATGTTCATCTCCAGA
ATTTCCCATCTTTTCTATGAAGGAAAATGCTCCAGACTAG
AACAAGCTAAACAGTTACACACATTCTCTCTCAAGAGAGG
CCTCAAATCTAAGCTAGACCATAAACCAACTTACAATCAC
CCAGAATTACACCCCAGGATGCAGAAGGAAAGTGCAGGTT
GATTCCGGAACCACTGCTGGCAGTGGTTCAGGAGCTGAGG
GGAGAAGAGGTGGCGACATTCTGCTTTCTGGCAGCACACA
TTCTCTCGGTACCCGGTACCCACAATGCTCCAGGCACTAG
ACCAAGCTCACAGGGCTTCAAGGTTCACAGTCTAGCCAAG
AGGGAAAAAGAAGCAATATGTAAACAAAACTGTTAATAAA
CTATGATGACTAAGAGGATATAAAGAACTGGGGTGTTGGC
ACTTCTTTTTTTTTTTTTTTTTTTTTTTTTTTTGAGACGG
AGTTTCACTCTGTCACCCAGGCTGGAGTGCAACGGTGCGA
TCTCGGCTCACTGTAACCTCCACCTCCCAGATTCAAGCGA
TTCTCCCACCTCAGCCTCCTGAGTGGCTGGGATTACCGGC
GTGAGCCACTGCACCCAGCCAGCACTTTTTGTTTGTTTAA
AGGGAAGGGGATAAATAGGATAAACTCCTTAACATCTGTC
TCTGGAAAAGCTCTAGAACAAAACATAATCTGAACCATCA
CAAGCTAGCCTGGGTCGCTTAAGAGGCCACAGCAAGCTAG
TCTCGTTTCCTTTTTAGCAGAGTTTACTGAATTATAGACC
AAAGGAATGCCAGACGCAAGAGTTCTAGACCTCTATAATG
TGTATGAACACAGTCTCCTGCCAGACCTTAGGGATGACAG
AGGAGGAGGCAGTGAGATGACAAAGCCTTTAGATAATATT
TGCAGTTGTTACAGATGACCAGTAATAAAGTACTGTTTGG
TGGATCTAGGACAGGCTGCTGAACACGCACCCAACTCAAC
TCACTGCCCCCTTGAATTCGCTCCAGGATCTCAGTAAATT
CAAGATAATAAATCTTGAATACTCATCCTCAGCCTCTCTC
CCTCCCTCACCCACAGAACCAATCCAATTTTATCTCTGGG
AAGATCTCCCAAATCCATCTTTCCTTTTCCAGTCCTGCTA
TTGCTTACTGGGTTGCAGCCCCCTTTTCTCTTGTGTGCTT
TCTCTTTTTGAGACAGGGTCTCATTCTGTCCCCCAGGTTG
GAGTGCAGTGGCATGACTTCAGGTCACTGCAAACTCAGCC
TCCTGGGTTCAAGCGATTCTCCCGCCTCAAGCTCCTGAGA
AGCTGGGACTACAGACATGCAACCACCACGCCTGGCTAAC
TTTTTATTTTTTGGTAGACACAGGGTTTCATCATGTTGGC
CAGGCTGGTCTCAATCTCCTGACCTCAAGTGATCCCTCCA
CCTTGGCCTCCCAAAGTACAAGGATTACAGGCGTGAGCCA
CCATGCATGGCCTACTCTTGTGTGTTTTCTAACTGGTTTC
TAGAAGGGAGACTTACTCCATCCCAGTACATCCTGGGTCA
CATGCTGAAAAGCAAAGCTGAGCAGGACATTTTCTTCCTT
AAACATCTCCACTGGCTGCCATGATAAAATCCAAATTCCC
TAACTTACTCTTCCGTAGCTCCTACCCACATCGTTGCTAC
CCTCACCTCCCGATACATCCCCTATATTGAAGTTACAATG
TACTTCCTGACCTCAGGCAAGCCAGGCCTTGTCATGACTT
CACGTCTGTAAGAACCATGGCAATGTTACCTCCTCTGTGA
AGCCTCTCTGACCACTTCCAGGCAGAGTCAGCCCCTCTGC
CTCTCTGTGCCCACAGAGTCTTGCTAAACTCCTACTTCAG
CACTCACCAGTGGGATTTATAAAACGGTTTCTCTTCTCAC
TGTAGACCATGTACCTCTTGGAGGCTGGGACAATGTCTTG
TTCATCTTTTTATTGCAAATTCTAGACCCAGTATATGGCA
TTTAGGAGGTGTTCAATGAGTATTTGTTGACTAAACCCAA
AGAACAACCTCAGTGGCAAACCTATTTGTGTGTGTGTGTG
TGTGTGTGTGTGCGCGCGCGTGCGCGCGCACGTGTGTGCG
TGTGTTTGTGTGACGGAGTCTCACTCTGTCGCCCCAGCTA
GAGTGCAGTGGCGCAATCTTGGCTCACTGTAACCTCCACC
TCCCGGGTCCAAAAGATTCTTGTGCCTCAGCCTCCTGAGT
AGCTGGGACTACAGGTTCTCACCACCACAGTCAGCTAATT
CTTATATTTTAAGTACAGATGGGGTTTTGCCACGTTGGCC
AGGCTGGTCTCAAATTCCTGATCCCAAGTCATTCACCCAC
CTCGGCCTCCCAAAGTGTTGGGATTACAGCAGGCTTAAGC
CACCAACAAGCTGACTAAAGACATTGTAGGCAATAAGCTT
ATCACACTTCCAAGTGACACCCCCTAAGAAAACAATGGGA
GAGGCAGGCTGTGCTAGGTAGTAGATTTTTTTTTTTTTTT
TTTTGAGATGGAGTCTCGCTCTATCACCCAGGCTGGAGTG
CAGTGGCACAATCTCAGCCCACTGCAAGCTGCGCCTCCCG
GGTTCACGCCATTCTCCTGCCTCAGCCTCCTGAGTAGCTG
GGACTACAGGCGCCTGCCACCAGGCCTGGCTGATTTTTTT
GTATTTTTAGTAGAGATGGGGTTTCACCGTGTTAGCCAGG
ATGGTCTCGATCTCCTGACTTCGTGATCCGCCCGCCTCAG
CCTCCCAAAGTGCTGGGATTACAGGCATGAGCCACCACGC
CCGGCCGCTGGGTAGTAGATTTTTAAAAGATTACAGTAGG
AGAAAATATATGCCAAAACTAACCCCCCAAAAGAAAAAAA
AATCTATAACAGCACAGGATGAAAGAGACTTTTCTCAAGT
CATATCTTTATAACATGAATGAGAGCCAAGGTTCTAAGCC
AGGCTGCATGGGGGCAGTCCCAGCTCCTCCATTAAACAGC
TGTGGACCCTGAGCACCTTTCCTAACCTTCTTATACCTCA
GTTTTCCTTCACTGCAATTCAGGGATAACAACAGTATCTA
ACTGGCAGGTTGTTATTTAGTGAATAATAACAATGTAATT
GCACTTAGAATTGTGCCTGACTCAGTAAGATCTTTTGTTA
TTATTTGTTGTCATTGTTAAAAACTGCTTCTAAGAACAGG
GAAGAGAAGGTGTAAAGCATTGAGATTAAAAGTAAGGGCT
CCAAAATTACGCTGCCCCAAGTTCAAACACCAGCGCTAAA
GCTTAGTAGCTGCCTGACCTTAGCCAGTTACTTCACATTC
TAAATCTCCACTGAACTCATCGATTAAATGGAGTTTATGA
TAGTATCAGTCAAAAATACTCACTTTAGCATTATTTCAAA
TGGGGGACAGAAGGAAATAAACTAAACACCTGTTCATAGA
AAACTGGGCCAGGCACAGTGACTCACACCTGTAATCCCAG
CACTTTGAGAGGCCAAGGTAGGTGGATCACTTGAGCCCAG
GAGTTTGAGACCAACCTAGGCAACATGTCGAAACCCTGTC
TCTACAAATAAAATACAGAAAAAACTAGCTGGCTGTGGTG
ACAGAGGCCAGTAGTCCAAGCTACTTGGGACGCTGAGACA
TGAGGATCACTTGAGCCTAGGAGGCAGGGGTTGCAGTGAG
CAGAGATCACACCACTGCACACCAGCATGGGGGACAGAGT
GAGACCTGTCTCAAAAAAAAAAAAAAAAAGAATGAGGTAG
ATTAAGACATACTGAAATCAAAAGTTCTTCAAAAATACAT
TCTTCTGGCTGGGTGCAGTGGCTCTCACCTGTAATCTCAG
CACTCTGGGAGGCCGAGGTGGGTGGGTCACTTGAGGTCAG
GAGTTCGAGACCAGCCTGGCCAACATGATGAAACCCCATC
TCTATTAAAAACACAAAAATTAGCTGGGTGTGGTGGTATG
CACCTGTGGTACCAGCAGCTACTTGGGAGGCTGAGGCATG
AGAATCACTTGAACTCCGAGAGATGGAGGTTGCAGTGGAC
TGAGATAGTGCCATTGCACTCTAGCCTGAGCAACAAGAGA
GAGATGGTGTCTCAAAAAACAAACAAACAAAAAAACTTCC
ATGAAAAAGCAAGTTGTAATTTGATACATATAGGCTGATC
CCATTTTGTAAAATGTTTTAAAAAGAGAAAAAGCACGTGT
GTGTGCATGCGTGCGTGTGTATTCACCCACACTTCTTGTA
AATACAGGCAGCTCTTGCTTTGCACAGTGATGGGAACTAT
AAAAATGACCATGCAAACCAACCTTAATCATCAATGAGGA
AAATTATGATTTTTCCATGACATTTAAAAATTTCTGTCAA
AACATTAAAAATTCTCTTGCTATCAAATTATAAATAAGGA
AATGAGAAAACAGTAAAAACTATTTATTTTGTATCCTCTA
ATTTAAAACATTAGATTCACTGAGAATGAGTGTTTTATTG
CTTTGTAAAAACCTTATCCAGAGTAATTTGAACAGCACTT
GCCTTCTTGTTGTTTAATATCCAATATGAAATGAGTATCT
TACGTATGCCTTTGCAAACTGTCATACTCCTTTCTAAGTT
TGGATCTGTTTCTAACATTTTATCCTTTGCACTTTCAATG
TTGTGAAATATGTTCAAGGATGTCTTTAATATGAAGTTTC
CTTCTGCAGTGTCACCTCCTCTGGGACCTCTTCGTCCTTT
TCATCAAACCACTTTCCCCATTTATGCTGACATGCTGCCT
TCACTGAGTTTCCCAGGCTATACATGTAGTCTTGAACAGT
GGCAGTGTTGACAGTCCCACAGTCAGCTATTTAGTCTATA
ATTCCATTACGTTTGGCTTGAATTTCACTACCAGCATTAC
CACATTTCATTTGAAATTTCATCTTTCCTGGCCAATTCCC
TCATCAATTGTCCATTTTTGTAAAATGCCACGAGTTTCTC
ACTAGGAGACAGGGAGGCAATACAACTACACACTTCCCTG
TCTGCGTGTGAAGTGAACAGACAGGCAGCGACCAATCACC
AAAAGACTCTTCAAGAAGAAACATGATTGGTCAGTGACCA
TGAAGAGCATCTGTTACATACATAGTGACCTGTGGACTGC
AGAGCTAACAGCAAAGTTTGTACTCCATGCACCTACTTAT
AATACAGATATCTTGGCAACTCAAATTTGAGTCAAATTCT
TGGAGGACTGATGTTATTTAACCAAACCATAGTAACTGCA
ATTCATGCAGATTAGAACCATGGAAACTGAGGACTGTCCG
TAGAAAGGGCATAATCTGTAGGTATATATGCTAAAGAGCT
GACACGGATTACCTTTCAGGAAGAGCTATATTGTTTAAAT
TTTTTATCAGTGACTAAGCTCTATACCTTGGAAACAGTTC
TCAACCTCGTGTTAATTTGCCCCCCAGGGGACATTTGGCA
ATGTCTGAAGGCATTTTCTATTGTCATAACTTGGGGGGAT
GGGTAGATAGTTGCAACTGGCATTGAGTGGGTAGAGGCCA
GGGTTGCTGCTAACTCCTACAAAGCGCAGGACAATCCCCC
ACAACAAAGGCTTATCTGGTCCAAAAGGTCAACAGTGCCA
AAGCTAAGTACTCTTGTTTTAAATCAAAGAGTTTTTATTA
AGCTAATTGGAACAGTACCCTTCTCACCAAGTGGTAGGCA
AAAACTAAATGACACAATGGCAAGTAGAAAGTTCACAATA
AATGCCACTAGTATCAGAGGTTCAGACTGACTTCAAGCTG
AATGGATATCCTAATATGAGATTTGTGGTATGTTTACAAA
CATTAACTCATCTGATCTGATGCCATGACATGGCTGCCAA
AAAGTTAATCTTTCCTTCAGCTCATAGACAGATCAAGTAC
CTAGCTCAAGACAGGGATCCAAATGCACCCACACTCTGTA
TTTCTCCCATACCTAGAATCCACATGTAGATCACATCGAG
CAGCGAGCACTCAGTTCTGGGCAACACATCTGTAAAACAG
TATTATATTTCCAGAGAAGGACAACCAGGATATAAAAGAT
CTAAGGAGCATAACATATGAGCAACAGTTCAATAAACTGG
GGTGATATGCCGGAAGAAGAGAAACCCTGAAGGAGCAACT
GAGGGACTGGATGTGATAACAGTCGTAAAACACTTGGGTG
CACAGTACAATGAGAGGGCAGGGCAGGGCAGAGAGTCAGA
TAGGAACAATAAGTAACAGCCTCCTGTAACCCGGCAATCA
CACTCCTCGTTGTTTACCCAGGAGAAATGAAAACATTACG
TCCACAACAAGACTTGTGCAAGAATGCTAACAGGAGCTTT
ATTCATCATAGCCCAAAACTGGACACAGCCCAAATGTCCA
TCAACAGGGGAATAAAGAAGCAAATTTTATATCTATACAA
TGGAATACTACTCAGCATAACAAACTACTGATACATGTCA
CCATGCAGATGAAATTCACACAAAAGGGAGAGTTCACACT
GATTATCCCATTTATATGAGGTTCCAGAACAGGCAAAACT
AATCTACTGTGAGAAAACATCAGAACTGTGATTACCTGCG
AAGGGGTATGTGTTGGGATGACTGGGAAACAACAGGAGAG
AACTAACTAGGTAGTAAAACTTTTTGTTCTGTAGTTGACA
GAGGTTTGGGTTGCACAGATAGAAGGATTTATCAAAGCTT
ATCAGGTGATACCTTAAAAGTTGTGCATTTTTCACTGTTA
TATAAATATTATCAAAAAAATGCATGAACAAATATTGAAC
TCAAATTAATGCCTGTGTATGCTGAGATATGTAGGGGTAA
AGTACATTGATGTCTGCAATTTACTACGAAATGCATCCCC
AAACTAAGATGGACTGGTCAATGGATAGAGAGATTCAAAC
ATGTAGAGACATGATAAAGTAAACATAGTACGAGGCTAAT
GGTAGAATCTAGGTGGTTTGGTGTAATCGTGTTCACTGTA
CAATTCTTTCGAGTTTGCTGCACATCTGAAATGTTTCATA
ATAAAAAGTTGTGAGGAGTAGGAAGTAACAACAGGTGGGA
AGCACCACAAGGGAAACAAGAGGTGGCTGGGAGGTCACAG
GAGGAAAGCGCAAGGGGAGGAAGAGGGCTAGTTTCAGCCA
ACACAGGGGCCTGCAAAGGGCAGAATTGCAAAAGGCCAGG
GTGACCTGGGCACAGATAATCTCAGCCAACAGGGAATCTT
AGCACATGTGAGGCTGCTACCCAGAGCTTTACTGTTGTAA
GTTCTTGTTCTGACTGTGTAAGAGTCTTACTTGTAAGAGC
AAGTAAGTCCCTGCCCCTCTCTGGCTTTGGTTGAAGGGAT
CAATGTACAATGTAGAGATAGGTTTAAAGGATCCCTACTA
AACGCTTTCCAGCTCTGACAGTCTATTCCTCACAACATTT
GTGGAAACCATTTTTTTTAGAAAGGAATAAAAGAATGCAG
AGACACAATTACAGCTTCAGCAAAATCCAGGTGGTTTCAC
ACAAGCAAAATGCAAGGAGCCTCCTGCTACATCACTATAT
TCTCAAAGAAAGGACCTGGGTGCAAGTAGCTCTTAAGTGT
CTGTCCACTTTGTAGTTTAGCCACAGCAAACACTAAATCA
GTGAGCAGGAGTCCCCTGCCCTACCCCCAAACCCCCCCAC
ACACAACCCAGCAGGTCTCTGGGGCACAGAATCTGAGTGA
AGCCAACATGTTCCCCACCTTAGGCATCTTGGTGGAAACT
AAGGTGCAGAGAGTTGCGGGTGTTTACCAAGGTTACACAG
CCCGTTAACACAGTGAGGGCTACAACCCGGGGCCCTGGGA
AGACCATGTGGATTCCCCAGAAAAGCGCTGGGACCCAGAG
AACTCTCCTCAATTTCAATGCCTACAACCAGCCCCTTTTT
TCTCTGCCTTTGCCGCTCTGGTTTCCAAGGAAACTAGAGT
CTAGTGCTTCTGGCTTCACATCTTAAAGAAGAGGGAGAGA
TGCATGTTTCTCAAAGCAAAGTCTATTGCCTCACAAACCA
AAAACAACTTCTGGCAGAACTTCCTTCCCACCATTCTCCA
TGGGGGGAGGTGGAGTTGGGGACAGACTACTTAGAGGTCA
CCACTGGAAAGTGGGAGTCTAGAGGAAGTCTCTGGAGTGC
CTGGGGGTGGGAGAAGTCCTGCTCCCACCCTGGAATGACT
ATGGTCATCACCTAGGGGAAATCTGGGATCCTCATCATGC
AGGATAACAGGACACTCCATCTAGGTCCAGATGTGCCACA
GCTGCAAGCAGGGCCCTGACAGGAAGTGGAGGCCCAACAA
GAATAAGACCTGTGGGAGAGAGAAGGGTGCAGCTGCAGTG
CCATCCCTTCCTCCAACTACATGCCTACTAAGCTCCAGCT
GGAGCCACAAGGCTGCCAAGCTGATCAGGGCTGATGGGTA
GAATGACAGGTGAGGGGAGAGAATGAACGAGGGGTAGGGA
AGGGGCTCAGACACTGCCCTGCCTTCTAGCCCCGAGGGGC
TGCAGGTAAATGCTCAGCACTCAAGCCAGGACCTAGAAAG
AGCACATCTGAAGCCTCTTCTGAACAAGTAAAGCCCCACC
CAGGGGCAAGAAAAAATTTCCATCATGACCGATTTGTCTA
GAAGTGGCCTGAACATCTTCCCAGCAGCAGTGATGCATCC
CCAGCTGAGGGGAAGGAGGGAGTCATCTGCACACTTCTGC
TCCCGAGGCCTTCTCCAACCTTACCCCACACCCGCCTCGG
TGAGCTCAGAGGTTCTTGGCAAGGGCTTGCTCCCTGGGGA
CCACAGCAAGCCCACGGGGGTCAGAGCTGCTGGTCCCTTC
AGAGAGCCTGGAGCCTGCGAGTCTGCAAGTACAAGCGCAG
TTGGCAGCTGCAGCTAATACTCCCGATTCCCAAACCAAAG
CCCAGCCCACCCAGACGTCCTGCAGGGTGGTGGGGGTAAC
TGCGGAGCAGCATCTGCCCTTTCTCCACTAACAAAGGGGC
AATGATGAGAGGGACTGGCTTTGCTCTGAGTGACTCTGGG
TCTCCGTGGCTGTGGCCAGGGAAAGGCAGGGAGAGGGCCA
GAAGGACTGGGAGACGAAGGACACCTCCCCTAGCTCCTTC
TGGGAACAGACTAACTCCCATTCCTGTGGAAAGACCAGGA
GGGGAAAAGCAGCCTTTTAAGATTCAGCAAATAAATAAAT
AAATAAATAAAACAGAGATAGGAAATCCTGACCCCGCCTT
AATTACACTGGAAGCATAGAATCTTCAGGAACAGTAGCTG
ATTCCCACCCCACACTCCCATTTACTCCCAGTTGCCCATT
TCCTGAGAAATAACCACTGCCTCACAGCGAAGCTGCGCCA
GAAGGGTGCTGAGGCCTGCAAAAGGCTCCGGGAATTCCCT
AGGCCTGGGTTTGTTCCAAGCGAAAAATCCAGTAAGGCCC
CAGGCATTTCTCGGGGAGCCGGCCATCTGCAGGACCCATC
ATTCATATCCACCTCCGACCAACGTTCCAAGCACAAGGCC
AGCCAGGGCTCTCGAATTTTCAAACTCTACAAACCTCCAT
AAATCCAGTTCACAATTCTGAATTCCTCCTTGAATTTAAC
CCAAAATGCCTTCGTCTCAGCTCCCCTGGGTAACAGAGAG
CTAAACGCCTTTCCACCCTGGTCCACCCTCCAGATGCCCT
TGGGTTGGTGGACAGAGGAGAAAGCATCCAGCCCACCTGC
TTCTTCCTGGCTGTCCCTCAAGGGTCAACACAACTGCCCC
CATCGGAAAGGAGAAGGCAGAGAGATAAGGGAGCTAAATC
TTGTTCCCCTCCGCTTCCAGGATTAGCAAGCAGCTGCCTC
AGAATCACCAGCCTCTCCCTCGTCCAATACCCAGGCACTC
TCGGCAGCCTGGCCCTCCAGCAGGAGTGTCTGCTCAGGCA
CCCCCATGCTGCACACTGCTGCTTCCCAGGCATGACAGAT
GCAGCTGCTATTCAGTATTTTCATGCCAGGACAAAAGCTT
CTCCAGAAGCACAAAGCCAACAGGGAGGCAGACAGGGCTG
ACTTCAATAGAAGCCACCTGCTGGGGCCCCTCCTCTGCCA
CACCCCTCCCCCCAACCCACCGCACATACACATGCAAACA
TACATACACCTTTTTCAAACCTCTCCAACTTGTGCTGACC
CAGAGTCAGGTGACTTTTGCTCTGAATCACTGAACAGTTC
TCCCAGAGGACGGAGGACTGTTGCCATTTCTCAAATAGTA
TTCCGTAGGATGTTAATAAGTGCTAAGTAAAAAGGGGTCG
TATAGATGGCAGAAGCACTAGGTTAAACAAAGTTAAACAG
ACTCTTTCACTGTAGAACTTCTCAGAGCCTTTAATTCAGT
AATGTGCATTGCAGACTGTTCCCCAATTTAGGATCACAGA
GTGTCTCGGGACTGGCGCAGCACTTGGAGGAAAGGGTGGC
TCCTTCTTCCAAGTTCACCCAGTTCCCTGAACATAGCTCT
TCTACCACTTGGAGTACGTAAGAAATACCTTGCTTACATG
TTTCTCCCTCAATAAGCCTGCAGTGAACAGATGAATGGAC
AGATTAATAAGTGCACACACACACTTGTGGTGCACTCATC
TTCACTTACTCAGTTCAAATGATGATGAAGCTTCCGGAAG
GACCATTAGACTTCACAAATGGGACTGAACCCATGCACAC
CCTCAAGTCAATCTTGACTGCAGATCATCTGTGCCTATGT
CACCACAGACAGATATCAGCCCCCAGATGAGGCGGCTGGT
TTTATTCCCTTATCAAATCCTCCCCCACCCTGGACCTCAG
GCACTGTTTTGCATCTGGTTATAAAGGAAGTTGGGTGACT
GCTTTCAACGTACTATACACATCAGCAGTCAGTGAGAAGT
CACCACCTTAACCATCACACACAGTCTGGGTGAGCTGAGC
CACCACCACCACTAATTCCACAACCTGAGAGGAAAAGCAG
GAAGGCCCACCAAGCTTGCCCAGGAAGGGGACCCTGGGAG
ACTCCATCCAACCTCCTCCATCCGTGGGCCAGGTAACAAA
TGGACAGGTAACAATGAGTGAGAGACACTCAGACAGGAGT
AAATCTTCAACATTTGCCAGAAAGTCGAGTGCGTTCACAT
TCCAATGACATATCTCAGATTTTCTTTTGGATCTGAAAGT
AGGACCCCTCCCCAACCCCAGGAAAAACTATCAGACAGAC
TCTAACTTTGGGTTGAAAAAATACAGCCTGTATACCCTGG
GGTATACCCAGCAGCCTCTGTGATTTCCTGGGATAGGTTT
TTTGCTTCATTCATAATGAAGCAGACCCTGAAAGAGTGTC
TCCCACTGACTTCCGCAGGCAGCTGAACCCCGAAGCAGAT
GCTCACCTCCCCCAGGATGGGGTGCAGAGCACTCTCAAGC
TCCCCGCCCTCACAAGAAGCCTCTGCCTCTTTAGCAGGCT
GTCCCTGCTCTGAAGCCACTGACTGTTCCTGGCCTGCATG
TTTCTTACAACGCCTTCAGCAGAGATGCAGGCTGTGGTTA
GTGTCTGGGTACCTCAAGGGGCTGGGGAATTCCTCATGCT
CTGGTTGTGATCTAGAAGGGAGGAGGCTCTGATGTCAGCT
CTCCCCTCCTGCCCCCAGGAGCATCAAAAGAAAATACGAT
GAGATATTACCAGGCACTACGGAAAAGTCTCTATCGCTGA
ATACAAGTGTGTGCTGCATCACCTTAGGATAAATGTCAGG
GTTGATGCCTACCCTCTGTTTCCCAATTTTTCTTCTTGGT
CACTTGGCAAAATTAGTCCAATCTATAGAAACTGGGAATG
GAAGAGAACACAGACAGCCCTTTCTAGGGAAGCACCTCCC
ACCTGCTCTCCAAGCAGCTCCAGCCCCACCCCAGAGAACA
GAAACATGAAGGCCCCTTTTCCAAGCTCCTGCCAATATGC
CACCCAGGCCTCTTTCCCCTGGACTCTTCTCAAGGCTAGA
GAGAAATCTTTGGTTCCACTCATTATTCCATTTATCTTCT
CTAACTGGGCAGGATTATGTTTGGAAGTAGCTGCTTCTGA
AGCTGACACTTTAATGCTTGATTTTTAAAAACCTTACTGT
TTAAATACCAGTTTTGCCTCTGAGGCAGCCAAACCTCACG
TCCTGTCTATTAATTATCAGCTGCTAAGTAGCACTTTTCT
CATTGGAGCTGATGAGCTCTGGGCCACTGAGGGTAAGAAT
ACCAGTGCTGGAAAGAGGGGCTCCAGCACCGGTGCTTGCT
TGCACTTGGGGATATCAAGCAAGACATAGTTCTTATCCTC
AAGGAGCTCGGTCTAGCAGAGAGGGCCTGGCAGGGGGCTG
TAATTCGAGTGCATAGCAGTCATGCAGGCAGAATGAACCA
TCACTAGGGCAGAGGAGGGAGGCAGTTCTGCCTGGAATTG
GGCAGGGCAGTAAGGGGGTAAAATCTATTATAAGCCTTGA
AAGATAAATACAGTTTACAGAAAAAACTTAAGAGGAGCAA
ATGTAAGATCCAAGAGAAGATGCAAATGTAAGTTCCAAGC
AAACGAATGCATGGCAGAGCAGGAAGGAGTGCTCTCCTGG
AAGGGAGAGGGTGGAAGGCAGGACAAACCAGCTTGCTTGA
ATGCCATGTTTAGAAGTTTGAATTTTACACTGGAGATGAA
GGGAGGCTACTGAAGATCTCTAAACAGAAATGACATTTGT
CATCACCGGGAATGGATGGCTGAATCTCTCAATGCCTCTG
AAGAAAACCAGGTCGGTGTTAACAAGTGCTAACGTGCAAA
GAAACAGGGACTCTTCCCTACAGAGCAGGATGCAGAGAGG
CAGAGGTACACATGGCCCTCACCAGCTGGATGGCCCTTGG
GCTGTCCCTGTAGGGCTCCACTGAGATTCAGACCTTTCCT
CTGGCTCTCAGCAAGGCCAGACAATTGGAAGGATCCTGGA
ATGATGTTGCATCTCTGCATCTACCTAGAGCCCCTGGCAG
ATCAGGCATTCTGACGCGTGCCATGACTTGGAGTGGCAGG
GACTACACCACAGATGACCTCAAATACCTGCTGAAGACTG
AGTGCGGAGATGAAGATGATGTGTTCTGCAAGGCTCTGAA
GACGCAATGAGTACCAAAGGATTTCACGACCTCAAAGAAC
CAAATCTCAAGATTTGAAAAACATAGAACTTTAACAACAG
CAAATTTTTCTTTAATGGTAAGGTTTTCTTGAAAAGGGAT
AAGCTCCTCACCATTGGAAGAATTTAAGCATAGGTATGAT
AGGTTGGTGGTTGCCAAACCCAGATAATTATCACTTGGGG
GGCACATTAAAAATGCACATTCCAGGTTACCTTGTCTGAA
GAGTCTTGGACTCAATTAGACACAAAGAGTGGTGCCCAGG
AATCTGAATCTTGAAATGCTACCCACAAATGAGTCTAATA
ATCACCCTGGTTTGGGAGCCACTGGGCCAGGTGACCATCT
ATTAGTATGTAGTCCTCAACAAGGTGAACTCCTTTTTTTT
TTTTTTTTTTTTGAGACAGGGTCTCATTCTGTCACCCAGG
CTAGAGTACAGTGGTGCAATAATGGCTCTCTGCAGACTTG
ACCTCCCAGGCTCAAGTGATCCTCCCACCTCAGCCTCCTG
AGTAGATCGAACTATGTGTGCATGCCACCACGCCCGGCTA
ATTTTTGTATTTTTTGTAGAGACAGAGTTTCGCCATGTTA
CCTAGGCCGGTCTCGAACTCCTGGGCTCAAGCAATTTGCC
CGCCTCAGCCTCACAAAGTGCTGGGATTATTGGCATGAGC
CACTGCGCCTGGCCCTACAAACTAAATACTTTTTAAGATC
CTTTTCTAAATGAATACCTTCTACTTGACCTCTCACCTGG
GCTTCAAAACCTCTCCCTGTACCCTTCCTCAAATCCCCTT
CCAGCTCAGATAAGTGTTTACCAGGATTAGAAACATTATC
TCAGAATCTTGCATTGTCTAAGAGAATATTCTGTGATGAC
AAAATGTTCTCTATCTGTGCTGCATAAAACCATGGCCACC
AGCTAACTACTGAGCACTTGAAATGTGGCTGGCACTACTG
AGGAACTGAATTTTAAATTTTATTAATACTTAATTTTAAT
AGCCACATATGACCAGTGGCTACCACAGAGGCCAGCATAG
CTTCTCGTGAAAGACAGCTTCTGTATTCTCAGTGGGATCC
AGTAAACAAGTAAATTCTGGCCCCACTTCCTCCACCACTC
CTCTAAGCTTGTCTCCAGTCTGAAGAGATGCACCTGATCA
CAGGGAGATTAAATTCAAAGAAGACAGCAGGAAAGGAGGG
GCTCTGCAGCAGCTGTACCAGAGGCAACAGGTACAGGGAA
CACAGTGCCTGAACAAAAACTCTCGCCCCCAAGGACTTTA
CCCTGTTCTGCCCAGAAACGTAATTAACACCAACAGCTGT
CACCCCATCCTGGGCAGCAGGGCCTGACCCCTGGTGCCAT
TTCCTAGCTTCCCCGGAGCAAGCAGACCTCATTCTCAGGG
ATGACCTAGAACATCCCTTAGTTGACTAATGCTGGAGTCT
CAAAACTGGTTTATACTGGAACTTTTGGCTCTACTGGGGT
ATAGAAGTCCAAGGGAGAGAAACTGAATCTCAAAAGAGGG
AAAGAGAGAAAGCAAGCTAAGTTTATTCCAGATATCAAAA
GGTTTCATCAGGAAAATAGATCATCTGTACATTTCCAAAC
ACAACTGGCTTCTTGCCCAGCTATAGCACACAGGCCAAAA
TCAAACCTGACCAAGTACTCCAGATTAACATGTGTGGTCT
TCTAGCCTTGATTTCTACCTCCCACACACATTCTGGGCCC
TTTTTCCCAGCATCTGCCTTGACACAGACACACGCTGAAT
CTACCAACAAGGTGGTTATCTGAGTTGAGAAGTATTCCCT
CAGCCTTCTGAGACACAACACAGACCTGTGCAGCAGCAAA
AAAAAAAAAAAAAAAAAAAAATGCCAGGTGGGAATCAGGA
ACCACCTGTCACATTTAAACAGCTCTCTGTCTAGGGAGAG
ACCACCAGCAACCTTCCAGGTGTGAGTTGGTGCAACAGCT
CTCTCACTTGGAGGACAATGGAGAGGATTCTTTCTCAAGG
TTCCCTCAGTCCAAGCACTGACTACTTCCCTTTGGAGACA
TAGCTGGCCTGCTGCAGAGACACAATCTCTCAGACGAAAG
GAGAGTGGAAGGTGTGGATGGGAAAGGAAAAAAGAAAAAC
TACACAGGAAAAGCACTGCAGGGGGAGGGGCAAGAACCAC
CCATCACAGACCAGATACTTTTTCTGACGTTTCCTGGAAG
ATGGTTTTACCTGCTTATTTCAAAAAAAAAAAAAAGGAAG
AAGAAAGAAAGAGAAAAAAAGAGACAGAGAAAAGAAAGAA
AGGAAGGAAGGAGGAAGGGAAGGAAGGGAGGGAGGGAGGG
AAATGGAAAAAACAAAGAAGAAAAGAAAGAGAGAGAGAGA
GAAAGACAGACATGTTGCAACTTCCTTTGTCACAGGACAT
GCTCAGGAAAGAACAGACCCGACCCATTGCTTCACTTTTC
CATCTGCACTAACAGTCAGCTCCATCCGAAGCCCTGACCT
CTGTTCTCTCAGCTCCTGAGCTGCAGGACACAAACACAGC
CTCCTCGTCTCCCTGCATACAGTCTGCCCACTCCTTCACC
TAGAAGGCTAAACTCAAGAAGGATGAGATTCTTCAGAGCA
```
