## Appendix S1 for "Sexual selection and pseudogenization in primate fertilization": All_Annotated_Scaffolds.gff (part 684 of 747)

```
GAAGAGAAGCCATATGAGGGCCCAAAGGAGGATAAAAAGG
GCTGTGCCACAGCTTCAGCCCAGCCATTTCTTTTTCATGC
CTCCTTCGTGACTTCTCCCGGCTCTATGTGACAGTTCGGT
TCACACCAATCTCAAGCATTGCCTATTACCAGATTCCTGG
AGAGGTAGCATCTCTCCCTCCTTAGCCAAAATATGGGAGC
CCCAGTAGAGTTCCTCACACTTCTTCTTAGAAACCATCCC
ACTGGATGTATTTTCATTTGCACCCTCCCCTGGTGTGTCA
CAGGTATGTGTCCATGAAGTATCCTCTGCCCATGCCAGGC
AGTGATCCCACCCTCTACTCCCTCCCACCTTGAAGAGCCC
ATTGTGTGTCTTTGCATCCTTCATTGGCCACCCTGGTGCC
CAGACACTTAACCCCCCACCCACTCCCTGAACCTCTTCCT
TCAGATACAAAATGAGGAACCACACCACCTGGCGCCTACA
AGGGTCAAATGACAACATGCAAGAAATGGTACAACCTGGA
TTTTGAGAGGAAGTCTTCTTTCATTCATTTTATACACACG
GGTGTTCATTCCTCTAAACTGTATGTTTCCAAAGGCAGGG
CCTACAACTTATTCATATCATCGTAGCAATGTGCACAAAG
TAAGTATCCCATAAATATTAGATGATAAACTTAAATTGCT
AGGTCATCTAAGTACCCGGTTATAATGGAGTCACAAAGGA
CCATTAGAGAGGCAATACTGTGAGCTGGAGGGAGCCTAGG
TTTTAGAGCTAGACACACTCATTAATAAGCCTCAGGCTTT
TGCCTTTGCACTTGCTATTCCTCTACCTGGTCCCCCTTCC
CACCCCCCAAATAGCTTTTTTGTCTGTTTTATATACTGAT
GTATATGCAGAGCCCAAGATAATGCTTAGCACTTAGTAGG
TGCTCAATAAATAATTGCTAATGAATTATTCTGTATATGT
TTGAACATGTTTCTTCTGTAAAACAGGGACTTTCACTTTG
CACTAAAAGGATTATTTTAAGGGTTAACAAGAATGTAAGT
AAAACACCTAACACAATGCCTGATACACAGTATCTGCTCA
ATAGGAAATCTTCACAGAGTTGCTAAGTTTCCTACAGTGA
TCTGAATAATAGAAAATTGTTATATTGTATCAAAGTCTAT
CTGCTGTTTTGAGCTATCCTTAGGGAAGCTGTACAAGTCA
CTCTTGGCATTGCCAATTAATTTTCTTGAGTAGTAAGTTG
CTTTGGATCTCAAGGGTATAGAAGGCACCCACAGGCAAAT
CCTGCTTAGAAAGGCAGGGGTCCTAGTCTAAGCTGCTAGA
AGGAATCAATGTTCTAAATTCTTCTCATCTCATATAGCAG
AGGTATTAAAGGGGTCTAAACCCAAGAGGATGACCCTTGA
TGGTTCTGCCATTCCAAGCTAATCCTGCCATCTGGGCCTC
CTGATGGCCAGTCAGCAGGAAAGACAGGAGGCAGGCATGG
AGAAGAATAAACATTTATAAACATTGTCTGAATGAATAAA
AACACTGTAGCCAGGAGAAAGGTGAAGTAGCACTGTCCTG
CAGAAACTGAGGACAGACATGATGGCTCTTAGTCCCGATG
GCTCCCTGGGACCCAGGCTGACCACTTGTTTCCCGGCATT
AGGTTCTTTTCCCAGCAGTGCAGATGCAACAACAGTGATG
AAAGGCCTTCGGTGCAGGAGTCCTTCAAGGTCAAGTCTGG
TCCTGTTCATTTACAATGAGGAGACTGAGTGAGGCCCAGA
CAGGTCCTAGGACTTGCTTGGGGCCACGTAGGTAGAGTTA
GTAGCCAGGTCTCTCAGATTCCAGTCTAGCGTCAGGTTCT
CTTTCCTGTGCAAATCTGTTGTGGCATGGAGTTAAGAAGC
CCCCTGAGATTCAAACCTCTGACCTCAGTCCCGGCAACTG
GGTACTTGATATAGTTTGGATATTTGGCCCCTCCAAATCT
CATGTTGAAGTATGATCCCCAGTGTTGGAGGTGGGGCCTG
GTGGGAGATGTTTGGGTCTGGGGGGCAGATCCCTCATGAA
TGGCTTGGTGTCCTCCCTTGTAGCAATGAGTTCTCACTCT
GAGTTCATACAAGATCTGGTTGTTAAAAAGAGTCGAGGGC
CGCCCCCACCCCCATGCTCCCTCTTCTCAACATGTGACAT
GCCTGCTCCCCCTTAAACTTCCCCCATGAGCAAAAGCTTC
ACGAGGTCCTGACCAGAAGCAGATGTTGGTGCCATGATTC
TTGTACAGCCTGCAGAACTGTGAGAAATAAACCTCTTTTC
TCTATAAATTGCCCAGTCTCGATACTCCTTTAGTGCAACA
CAAAATGGACTAATACAGTGTTTAACACTGGTCCGTCTTG
CAACACACAGGAGCAGGACCAGCAGATAGAACACCATGGA
CAACATCTGTGTGTCTATGCCATGTCTGTAGCTAACTAGA
AAATGCCAGGAGCTGTAGGAAAGTTGGCAAGCTCCACATC
TGTCCCTCCCTCAGTTAAAGTTCTCCAAAGGGCAAAAGGG
TCATCTCCATGACTGAACAGGAATAGGAGAGGCCCTGGAA
CAGGGAGAAGAAGGAGAGGTATCAATGAGAAACTGTGGTC
AGGGTCCTTGTAAGAAAGAGAACTCTGTAAGCAGAAATAG
AAGGTGCCTGCTTGAGTCAGAAGATCCAAGTGGGTAGAGG
CAAGAAATGCTCAGAAGACTGTCTAAGAGCAGCTTTTCAG
CAGCAGGAAAAATAAAAACAGACACTGTGAGAGATCACCA
CTCTACCCCAGCTCAGTCCCACAGAGCACAGCCCAGTACT
ATCCCACTTCTGGGGCTGCCACCGCCCCTGACTCTGAGGA
TTACCTCTAGTACATTACATTTAATATTTGTGGCATCCAC
TATTCCTCAGTTATCACACCTTTATTCAGCAGCTAAGTAT
AATGTGTATAACGCACAGTGCCAAAATACTCTAGGATTCT
TTTTTCAGAGACAGGGTCTCGCTCTGTCACCCAGGCTAGA
GTGCACTGACATGATCATAGCTCACTGTAACCATGACTTC
CTGGGCTCAAGTGATCCTCCCACCTCAGCCTCCTGAGTAG
CTGAGACTATGGGTATGTGCCACCACAGCTGGCTAATTTT
TTTAATTTTTTGTAGAGATGGGGTCTTGCTATGTTGCCCA
GGCTGATATCAACCTCCTGAGTTCAAAAGATCCTCCCACT
TGTCCTCCCAAAGCACTGAGATTACAGGTGTGAGCCACCA
TGCCTGGCCTGTTTTTCATTGAGGACATACAGTCACTACA
TGAAAATAAGAGCATACGAAAATAATGAAGATGTGGGTTT
TCAAGGAATTTACAATCCAATCCGATATCTAAAGAAGTGC
CTTGAGTTCCTGTGCGGAGTCTGGAAACAACATGCAGAAA
TGGCACCTTGAAAGGGGAAGGAAAAGAAGAAAGGTCATCA
GCCTCAGAGCTCAGGTAGCTGAAGGAGAGAATGTATTTGG
TGTCTGCCATATCTTTGCATCCTTCAATGACACTTTTGTC
CATGTCACTGATCTTTCTGGCAAAGAAATCATCTGCCGTG
CGACTGGTGGGATGAAGGTGAAGGCAGGTTGAGATGAATC
CTCACCACATGCTGCTATGTTGGCTGCCCGGGATGTGGCC
CAGAGCTGGGTATCACTGCCCTACACATCAAACTCCGAGC
CATAGGAGGAAGTAGAACCAAGACCCCTGGACCTGGGGCC
CAGGTGGCCCTCAGGGCCCTTGCCCGCCCGGTTATCAAGA
TTGGACAGATTGAGGACGTCACCCCCAACCCCTCTGACAG
CACCCGCAGGAAAGGGAGTTGCCGTGGTCGCTGCCTGTGC
ACAGGACTCCTCAAATACTTTCCATTAACAAACTGCCTTC
CTGTTAAAGAGAGAGAGAGAGAGATGCCTTGCACATGGAG
AAATGCACTTAAACAGAGAAATAAAAGGTAAGAGTGTATC
ACCAAGTTTGATGGAGAAGAATGGGAAGACCCGCTTGTGG
TGTGAAAGGTTCTGGAAAAGCAGCATCTGTGCAGGGTGGA
ATAGGTAGATATAGACAGGACGGGGGACGGGCATGGTACA
GAGAAGACGCAGATGGAGAGATGCTAAGGTGTGGGGGTGG
AAAGCACAGTTCTGTTAAAGAAACAACATATATAAGCCAC
TTAAGCCGGGGAGGAAAAAAAAGCACGTGTTCCAAAAAAA
AAAAAACACACACACACACAGATTGGTGCCAGATCTGGGA
AGGATTTGGATATCTCATGTATTCTGCAGGCAAAGAGAAC
CACTGAAGGGCTTAAGCTGGGAAGCTACATGATCAGTGCT
GGCCTCCAGGCAAACTAATCCCCCACTGCACACCAAAGAA
TCATGGGGGCAAGACCTTCCTTCCATAGCTGAGGGCTCTC
AGAGTTAGCCACATGTTTCAGCCGCCCATCCCACCCCCTG
CCACGCTCTACTCCTTCCCTCTCTGGCTACCTCTCCAACC
TAATTTTATTTTCTTTTAAAGCATCCAAGCCCAGGTAGCC
AAATCAAATGCATAAAGTTAGCAGAGTGAGACCCAGCAGA
GGGGGCACTGCCACCCTTCCTCCTCCTCTCTGTGAGCGCA
GGTCCCTAGAGCACATCAGGGGAAGAGAACACAAAGGGTA
TGAAGTCACTAAGAGTCCCAGGTGGGCTCTGCTAGGAAGG
ACATGAGGACATGATGCTCGTGAGCCTGGCAGTCAGAGGG
AATGACAGCACTTGGCATGTCTGCAAGCGCAAGCATTTCC
AAGGCAGGTTACTACATACGCTCATTTTCTCCCTGTGGCC
TCCCCATCTGCCAGAGATCTGGGTGCCTGTAAGGATGGAG
AAGGCATGGGATGACCCCTCGCTGGGCTGTCCAGCTCAGC
TGCACAGCCAGGCTGCTCTGAGCTGCAGGGCACATGCAGC
CTCCTCATCAAGCCACTTGCATTCCTAGGATGCTCCAAGT
TCCAGACACATGGCCTTTAGTGTCCAGGACTCTCCCCACA
GGACCCTGTGAGCTCTGCAGAAGCCAAGCATGATGAGCAA
CCTGCAGATTCCTCACTCAGAGAGGCTGCCCTTCTCCAGC
GCCTGTGTAAGCCTGGCCTTTAGAATCCTACTAACCTTCT
TCTAGGAATCACAGAAGCCAAGGAAGGCAGTTGGGATAGG
GAAAGACAGAGGATATGGCTATTCTGAGGACAGGGGCTCC
TTCTGTCAGAGTTAAAAATAAACACTTAGCAACTATAACC
AACTCTTCCCCTGCACAGGCCAATGGGCCCTGGCAGATTA
ATCTTTCCTTGCAGAGGAAATGAGGCCCCGGGGAGAGGTA
GAAGGAGGAGGCTATGGACACATGGTCAGAGGATGTAACT
CTAGCTGAAGGCAGAGGGTTCCTCAAGTCCTATGTCTTGG
TTGCCATTACCATCACTCTCCACCATACACCCCTTCCCCC
AAATAAACCGTAATTCCCGAAAGCAGACATAGAGCCCTCC
TAGGTCACGATTAGTATCAACACCTGTCTAGGGATTAGAA
AAAAAACATAAAGAATAGTAACGCCACGCTAAAGAACAGA
ATGCCAATGTCACACTCTGCCCAGTGTCTCTCAGCTAAGC
AGATATTCTAGCTACCTGAGCTCCTTTCCTCATCTTGCTC
CACAAGTCTCTAGGATCTCTGGGGAGTAGAGGAAGAGGCC
ACACCTCCATGGACACACACCAATACTGCAGTGAAGAGGT
AGAAGAAACCCATGCACTTGGTGATATTCTGCACGTGGCT
GAGCTGGGAGGGCCAGAGGTGCCATGGCCTGACTCAGGAA
GGAGGTACTGAGAGCCAGGGACCAGTTATTCTTGGAAGCT
GACAAGATGAGGTCACACTTTTGAATGTGGTAGCCCCAAG
CCTCACAATGCGGCTGGAGAATATAACGTAGCAACAGGGC
AGGAGTACACGGTAGGTAGCATGCTCAGTGACAGGGCAGT
CAGGGTGAAGGCCTGGGGCAGGCTATGCCCAGTGGGGCTG
TCCTAGCATCCCTAGGTAACTCTGGCAGAGAAGCCTGCTT
GGAGGTAAAACTGGAGGAAGCCAGGTCTGGAGGTGAGCAC
AGTAGAAGGTCTGATCCACTCTGATGAGCTTGGTCACTCT
CCTTTTTGTCTAACCCTTTCCCTACTGGGAAATAAGCAGG
ACAGCTTCACAGAGCTTTCATACACACAAATTCTAGGCAC
CTGGAGACATAAAAACCATAGCGCATCTCCCAGCACTCAG
AAGAGTGAGTTAGCCCTAAATCACCTACCAAGCTTAGGCT
AGAAGAGAAAGGGGTAAGCAGGGAGAACATCAGCAACAAG
TGAGAGAAACAGGTCAGCAGTGTGGCAGGAAGCACTGGGA
CAGCTAACAGGGCCTGGCTGTGAGGGGAGACTGCAGCAGT
GGCAGGTTTATTTTTAGCTGTTGGGCAGAGGGGCTGAGTA
ACAGTTCTGGGCCCTGGGCAGGAGGCCAGGCTACTAAGGT
CTGGTGTGTGCTGAGAGCCCCCTAACAATATGGATCATTA
AAATGGCAGCAAACGATCAACTCAATCATCTCCTTGTAGA
CAAGCAAGAGGATAAGGAGCCCCGCAGGAGGACGAAGGGG
GAGGAGTTGGCAAGGGGACAGTCAGTAGATCTCCTATTCA
GCCCCTCCCCTTGGAAAGATTTCACCTTTGCTTCTGGTTC
AAAAGAATCTTCATGGAGATGAGCCAGAGAGAAGGCATCA
ACTGTACAGCTCCCTCAGCTCCCTCATATGCTCTGAAACA
GAAAAGGCTTCCATCGGGCGGCCACTGGCTTCCGCCTCTG
GCCACCACTCTTCACCTCTCAGATGAGTCCAGGATGGACA
GTGGCCACAGAGAAGCTTGGAAATGTCCCTCAAGAATAAG
ATGCCCTTTCATATGACCCTTTTGGAGAGCTCAGGTTCCC
AGCAGAATGAGCACACAGCTTGGCTAGTCTTGGAGGAGAA
CACCAGATACAAATATGGGCTGACCTTGGCGCCCTGTCCC
AGCTCATTCTGGCACACAGACGTGTTTACTGATCAGAGAA
TAAAGACCCCAAGAACCTTTCACTGCCAGAGGCCCAGCCC
AACTTTATGTCTCCTTCTACTGTGGTTTTCTTCCTCCTCC
CACCAAACCTGATGACCCAGCACAGAGGACCCCATAGTCC
AAACCTCCAGGGCTGAAACAGCTGCTCTAGCCTTGCATGG
GCAGGAAGAGGAGGAAAGAGAACAGACATCACCAGGCAAC
CCCTTTTCTTCCTGCTTCCTTGGATTCCTGATATCTCTTC
TTACTCAGGCCTGTCTCAGGGGCTGAGGGTCACCTGAATA
TAAATCCTAATTTCCTCATCAGCTCTGGGAATCAGTCCCC
AACTCTAAACTCAGAACCACCCCTAATCCATAACTATACC
TTTGGTGAATTAGAAAAAGGCACTCCTTTGAAAGAACCCA
GCCACACACAAAGACAAAGTCGAGCAAGGGGACAGTGGCT
AGACTTCAGCCCTCCCTTAGTTCCTCAACCAGATCCCTGT
GCACAGGGCACAGCCTGCACCAGCAATCACAGTGGCCTTC
GAATGCCCCATGACTTGAAATGAGAAAGGAATCTCAAGTA
GGGAATAGAGTTCCTCATCTCTACTTTGCACCACCACTAC
ACCATGATTCTTCTGATTTTAAGGAAAGAGAAGATGCACA
CCCTGCTAAATTATGTAGTCTATCCTCTCTGCCGAGTCAC
CAGTTAGAACACTTTCTAAGTCTTCATACAAGAGAAGGAG
CAGCTGGTCAGTGACGATTACTCATTAACTGAACACAGGC
TGCCCTGGAGCCCGGCATTAAGCCTACGAAAGGGCATCTA
TGCTGACCCAAATACTGCTGATGGTCAGACCCGGAGCAAG
TCAGCAAGCTATCCTGCCTGCCCTCCGCCTCTGGCCTGCA
GCACCACCTTCTACTGCCTCACCCTGCCGGTGCTCAAGAA
GCTGCTCGAGCCGACCCTCTGTGCAATGAGCCCTGGCAAG
TTTAGCCGACCTGTTCAAGGTCATGTAAATTGTTAGCAGC
ATACAAACACTAGAACCTTTCTATTTATGTATGTACTTAT
TTTTGCTTTCTTATCTAGTACATAACCCATGGTAACAGGC
TCATCTCTACATATCTGTATCTATATATATCTTAAAATAC
AAAATATCAGTATTTTCCTAAAAACTAGAAAAGGTACACA
GCAATCTGATTTGGGTTCTATAACTGCCATACATGATCAC
ACTGTCCAGTAGCACAGCCCTTTCTCTTCACCAGTGCCCC
CTTTTACAAGGTGACCTATGTGGAAAGATCCTAGCTGATG
CATTAGTGGAGCTCAGTTTTGCTCCACCAGGTCTGCAGTC
TTCTAGCAACCAAAAACCAAAGGAGCCCAGACCAAGAGCA
GGTCCCCAGGAACCAGGTCTCAAGATGTGGCTCGGATGCC
AACACCTTGGACATGCCACTGAACCTTTCTGCACTGGCCC
AGCTTCTTCCTCAGTGATGTGCAAGGAATCAAGAAAGATG
GCGAGGGAGTGTGGGTTCTAAGTTACTATGAAGTGTGGGT
CACTTTGCCACTGGGCCTCAAACCATTACCACGAAAAGCT
GCAGTCCCTGCAAAGAACAACTCTTCTCTGCCCATCCACC
TCCCTCCAGGACGCAGAACCATCTGGAAAGATACAGTGCA
GGGGAAAGAGGGGGAAAAGAGACCTCACATGACCTTTGGC
AGGGCCTGAAGTAGAGGAAAGGTAGGAGAATAGAGTGAAT
CCTGCACCACAGACATCACGCCACCAGGAAGAACCCCAGC
TCAGAGCACAGCAAGGCTGCTTGGGAACTGGGCAATGGCT
CAGATGCAGACGACTATGCCCTGCTCTTCCCCATCTTGGC
TGACATTCCTCTTGGCACCCACTCAGCACACTCCTGGGCT
CTGGGTAACAGGAGCTTTGGCCCCTCCCCTAGCCCAAGGA
TTAAGTTTGCCTCCAGCAATTCTGAGGCTGGACTCTTCCA
GGCCCTCCTCCCAATCCCTTGTACCTGCTTCATAAGAAAA
ATCATCAACTGTGGATGGCCCAATCCCTCAGGTCCTAAGT
AGTAGAAATGTCACAGGTCCCAATACCTTCCTCCTCCCAC
AAAGGGGCTCTTTTGTTTCCTAGACACGCACCAATATTTG
GCCCTAAGGCCCAGGGACTGCTTTTCTCTCCCTGCCTCTC
AGCCACTGATCCCATATCTTAGCTGGAGATGGTCTCCAAG
CTCAGTCAAAGCCCTGAACTCACAACTGAAAAAGGACAAT
GAGCCGACCTGGCTTCGAACCTGCCTCAGTGGATACCAAG
AGCCCTGCTGCAGGAGCCGGGGTTCAGGGCTAGAGCCAGG
AAGGACAGGATCTCTGAAACCAGAAACCTGACCCTTCCCT
CACAATTCTGCAAGCCCAACCTCAATGATTCCTAACCTTT
TTGACACCTTCATGCCCCTCAAAAACTTTAAAGCCTGCTT
TGACACAAGATGAGTTAGCTTCAATTTCGAGCCACCAACC
CCTGACCACTCTGACCTCCTGTTCCTCTCCTCAGTTCTAG
CCAGGCCAACATCACCACACCTGTTACAGACTTGCTTACT
CCTCAGAGGCACAGCCATGTCCTACTGACCCCAGCTGGAG
CCTCCCTTAGCTCCCAGAGACACCACAGATTCCCCTCTTT
CAAAGCTCCTCTATCCCAGCCACATGATTTAGCTCCCAGA
CCAGCAAAGTCTAGGAGAACTTTCTGCAAGTATGAAAATG
TTCTTCTGCACTGTTCAATTCAATAGCCATTAGCTACATG
TTTACTGAACACTTGAAGTGTGGCTAGCAACTGATTTTTC
AAATTTAATTTAGTTTAAATCATTCATATTAATTAATTTT
AATTTAATTAGTCATGTGAGAGTAGTGGCTACCAAATTGG
ACAGTGCGGCCCTAGCCTACATGTGTTAATTTCACCTTCT
CTAAATAGGTTTCTTGACTCAAAATTTTACAGGCCAGTTT
TTACATGTGTGTCCTCCATGCAACTAAGCTTATGACAGAT
ACTCAGCAAACTGTTACCTATCTGTAACCATATTGCATAT
AAAAGAGACAGCTTGGTCAATGAAATTTTCCTAACCTTGT
GACTCCTCCAGCAAACTCCAGTTTGGGACACTGCCTCTCA
CCTAGCCACACTACCTGTCTTGCCCTCCACAGGTACACAG
TATGAGGTGTGCTGGAAAGGAGATGGTGCCTGTACTGTGA
GGATGTGGGAGCTCTGGCATTTCCCTCCAACAGCACCCAG
AACAATCATGAGAGGCTCTAATCATCTCCCCTTCACCAGA
ACAAAGGAAGCCACATCGCAGTGGCACTTCCACGACAACG
TAGGGAGAGAGGACTGCTGGAGAAAGGAAAGGAAAAGAAG
CTACAGGACCTTGTTTTCTGTAATCCATGCAATGGAAAGA
TACACAGAGATAAGTTACGACAACATTCTATAAAGCAGCA
ACATACCTCACCTAATCAGAGTTGCACGGCAAAGAAGAAC
AACGATACGGTCTTTAATTAAATTTGTTGAGCTAACACCT
AAGGGTCGCCATGACACAGTGAAGTAGCAAGCAGCTGAGG
AACCCTCCCGGGGAATACAACTAATTAATACACAAGTGGG
TTGAGACTAGGTGTCCTTATCAAAGAAATAATAGAATTCC
CATGTTCTTGTGCAAAAAACAGTACGTAAGGTGTCTATCA
AATACTCTCTTAAAAAGGGGAGGGAGTGGTTAAAAAAATG
CATAAAGCTACCGTTGAAGTTCCCCTCCAACTTTGGGGAC
TGTGCTCGGGGCGGGGGGACGGGGGGGGCAAATACCCACC
CATCTCCCTTCGCTGACCTCCCCTCCTGTCAGTCAGGGCC
TGAGGTGACAGAACAGCTCCTCAGGCTGGAGGCACCCTGG
AGCAGCAGCTGGCCATGTCCCTGAGCCTGTGGCTCAGTTA
GGAAGTAAGTGGCAAGAAGCCTGAGATTGGGAGTCAGGCA
ACCTAGGTTCCAATCCTGCCTCTGCCAAGTGAATGGCTAT
GGTACGTTGAGCAAGTCACTCCCTCACTCTAGGCCTTGGT
TTTCTCTTCTGCAAAAGGAGGGGGCTGGACAAAATGACCT
CTCAAGTCCCTTGCAACTCTGACTGGAAGCATGACTCAGA
ACTTAGCAAAAGCAGCCAGGAGAGATGGTGAGGTAAGGTC
AAAGCACCCACCAAAAGCATTTAAATGGGAGCTCTCTGAG
GTGGAGGGAGAGAAGCAGCAGGGTGAGCTGGGACTGTTTT
TCAAATGCTGATTTCACTTAACAGGGCTAAGAGGTCACCA
GACTATAGGCAAGGAGAACAGCATCTAAGCACCTGCCAGC
TGCCATCAACTCAGAGCTGCAACATAGCAGACTTCTGAAC
CCCAGCAGAGGCTGGGCTGCTGCCCTCCAGCTCTGCCCTA
GCTCCCAGCATTGGCCTCTGTACACTGCAGAATAGAGGTC
TCCTCCCCTTTTCTCAGGCACCTTCCCAAGGGGGTAATCC
CTCCTGCCCCACTCCATCTTCCTCTCCTGCTTTATAATCA
TGAGACTTCTGGTTTTGAAAACCATTTCACTACTCAGCAT
CTGAGGTTAATCAAAATTCAAGATCTAGAAATCTCTTTGG
TGTGTGTCTCTGGAACAGGGTTCTTTGAACCAGATTCCCC
CCACAGCTGTAATTATGTCTCAGCCAATATTTGGATATGG
AAGTGCTGTTAACACTGCTGTCAGACTCCAAATGCCTTGT
CTCTCCTTTATTCCTCCATTATTACGTCTAAACACAAAGA
TGTGTGTGGGAAATCCACAATTTAACAGTTGAGTCAACTT
AAAAGATCTGGGAGCAGGCTGCCTGTCAAAACAGACTGAC
TTCACTCTTCACCCACTTCTAACCTGAGAGGGATAAACTA
TAAGTGTTATTTAACACACTGTTGGATTTTTCCTTCCAAA
ACTATTCAAAGTAGAAAAATATCTAAACCTCTATCCCATT
AGTTACAAGAGAAATCTGAATTGCCACTCAAAAGCATTTT
ACAGGATGATTTTGTGCATGTGTCTATTACACAGAATACA
GAGCAGAAGCTGGGAGCTTTTGTTCTGAAGTCTTTACATA
ATATTCCAAATATCCAAGAAAATGAACAGCCAGTGTCCCC
AAACTACTAATGGGTGAAGGCAGATGGTGTCTCAGAGGGG
ACAGCAAACGCTCCTGTAAAGACCGTCTGTCACTTCCTCA
ATGATACAGGTTAACTGTGGTCAAACTGTATTCACCCAAC
TCCAGTCCCCAAGGTCATGGAGTTGGGTGAATGGTCAATC
CAAACAATTTCTCCTCCTCCTTTCCCTTCAGTTATGAGTA
GGGAAAGAGAAGTCTAAGGCACAAATATTGAAGTGTTGAA
GATACTTATTCCCTCTCCAACAGCCAACATTAAACAACAA
CCGAGATCCCACAACAAGAACTTACAGCAGAAACCACAGA
ACTCTGACAGGGTTGAGTATGAGAGCAGCAGGAAAATAAT
TCTAGAGGCCTTAAAATCTAGAAATGGAACATGCTTGCTC
TGTACAACTTCGAAGTACTGGTGTTTTTCAAAACATCTGA
TTGTATATTCCAATAGTTCCACCCATACCTCATTTCTGAG
TTTTGTATTTGATAACTGAAATACAGCTTGCTATGGGGGC
TGATGGGGAAGAGAAAAATACAACACAGGAAGTATTTTTC
TCCTCCTCCAATCATTGAGACACCCCAGGGGAAACAAACC
TGAAATATCACCTTTAAAGATTGGTTTGACCTGAAACCCC
TGTGAGAGGAAAACCTTGTTGGTGTCCCTGCAAGACCGGC
TCACACTTCACTGGGGACCCACCCATCTCCAGAGACCTCC
CACTCCATTCTGTTTAACTTCTGAAGTCGATATTCTCACT
TGAATCCTTATTCTCCCCACCACCACACCCCTTAAAGAAA
GAAAAGGGATGGGCTTCCCCGGCTCAAGGATAATGTTTCC
TCAGACTGCCCATCACCGCGCGAGTCCAGGACAGCAAGTG
GCCCTCTCCGGGAGGCGGAATCAGCACGGGTCCGGCTGCG
GGTTACAGACTCAGTTCACAATGATCAGCCCGGCCGCGGA
CACCGCCGGCCTCTCCCCGGAGCCGCCCCGCGCGGGGGTG
GGACGGGGCCAGCTCCGGGATCCAAACAATCCCGCCCCCG
CAGCCGGGGGACGCCCAGGACCCTGCCTCAGCACACCTCC
TGGCTGGCGCGCCCCAAGGCGGCCCGGATGCCCTCGCGAG
GCTCGGGGAAGTGAAATCACACATTCCGGCTCCCAAATAA
GGAGCGAGGCTAAATAAACCTCTGCGATCCGACTTCTCCA
AACCAACCGACCAACCGGCTCAATGAGTAATGGGCCTTTT
GTGCCCGCAGAGAGAGAAAAAGGAGGGAGGAGAGGACGGG
GAACCACCCCCCCCAAAATCACTTCCTTGAGATGGAGTGA
AATTAGCAGAAGTCCCGAGGCCAACCGTTCCGACTCGGCT
GGATTCCGCTCAAACCCCAAAATGGCAGGGTCCCCTGAGT
CCCCGGAGCGGGTTCCAGGGCTCCCGCCCGGGAGCGGCCG
GAAGCGGTCAGGGTGGCGAGGGCGCTGGGACCCGCCGCCC
GCCCCGCACTCGGCACCCCGGCCCGGCCGCCCCGCCCCGC
CGCGGCCACCCTCCGCCCAGCGCCGCGACCCAGGCCGGGG
CGGGCACCTGACGCTGGGAGCTCCAGGGCCCAGGGCCGGC
CCCGCCTCCCCTCCCGGGCCCCAGACCTACTTTGAGGGCG
AATTTCTCCTGGGTCCTCTTGTTGAAGATCTGCAAAACTT
TCCGTTGATGCCCAGCCCCAGGACCTGGCTGGTGACCTTG
TAGTCATCGATGATGGCGTTCTTCTTGATCTGCAGGCCGG
ACTTGACATGGAACTGCGGGAACTGCTGCGGGGCGGCGGC
GGTGGCTGCGCCGGGGGTGCGGCGGGGCAGGGCGGGGGCT
GCGGCGGCGGGGCCGGGCGGGAAGGGCACCGGCGGGCTCT
GGCCCTGGGAGTTGGACAGCATGGTGCCCGGAGGCTCGGG
GATACAGGGCGAGGGTGCCTGCGGCCGCCCCTCCTCCGGC
TCCGGGCCCTCCCGCCGCCCCGACCGGCTGCGAAGTTCGC
CCGAGCTGGAGCCGGCTTCCTGACCCGGCCCGGCTCCAGG
CTCGGCGGGTCGCGGGGCTCCGTGGGTCCCGCCGCTCGCC
GCTGGCGCCCACCGGCCAGGCGCCTCCCTCCTCCCTCCCC
GGGGCCTGGCGCTCTGGGGACCGCGGGCGGCGGGGGCCCG
CCGGGGAAGCGGCCGCGCGACAATGTACCCAGCCCCGGGC
CGGCGGCCGCGTCACAGCCTCGTCTGCGTCCGGGGCCGGT
CCTTAAAGGGAGGGCGTGGGGCGTGGCCTGGGGAGGCGTG
GTGTGGGGGAGGGGCGGTCCTTAAAGGGGAGGACGCACGG
TGCCGGGAGCTGGGAGGACCGCGGAGTAGGTTGGAGGCTG
CTGCCTGGGGGACAGGGAGAGAGGACCAGGAAATCCTAGT
TCTTAACCAAGGCCATGCAAAGGGAGAGAGGAGGTGTGTC
AAAGGAGCTACTTAATTCAGATGGAAAATTCACTCCTCTC
CAGTTGTCTGGGCCTCTTAGCGTCAGCGAATTGGGAGAAG
GGTGTATTTCCAAGGAGAGGGATGGCTCGTAGGTGTCCAG
CTAGATGAGACCTCGCGGGGGAGCTGGAATCGTCCCAGGA
AAAGGTGTGAGCCAAAGGCGGGCGTATTAAATATTTCCCT
AACTTCAACATTTTCCTCTGAGGTTTTTTGCATCTCTTTT
CTCATTAATTTATTGTTTTTCAGTAAAGACGTATTATTGT
GTCAGGAGCACTTTACTAATTATACCTTTGCACTTGTTTT
CATGTAAATAAACTAAAAAGGATACAGGGTGGCAAGAAGA
TGTGTTGAGATTTGGGCCGCCTGAATTCCCGCCATCCTTT
GCCACGGATTGGCTGCGTGAGGCTGAGCAAGCCTTGCACG
TCTCTCTCCGTGGGAAGAACAGCGAGAGTTTTTCAAAGGT
TGTGGGCAGAGTCAGAGGAGATAATGAAACTGAAGGGGAG
GCCCTGGGGAATGGCTTCTGATTTCCGATGTGGAAAAATT
AATCCGTAAGAAGTGGGTTAGCCCCGTGTGTCTCAGGAAA
AGCCCAGGGATCTAGCTGGACCCTGCATAGAAGCTGCCAG
GAGGCCTCCACACACATTCTAATGGGGTTCGAGATGACCA
AGTGCATCCCTGCTGACCTCCTCCCACCTCTGACTGACAG
AACAGTTGAGAAATGGCAGGCGACTCAGACAGGTGAACCC
AAAACCTCAGCTTAAGTCTTGGTGAGGCCAGTTAGAGAAT
GAGGCTTGACCTATGGCCACACATTCCCCCTGATAGGTCC
CCCAAAACTCCAGAAAGAAGACAGCACCTCCGGAAGGGGC
CCTTGGGGATAGAACTTAGGTAGGTAAGGCACAAGTGCCA
ATGTCTCTTCCCTCATTCGCCTTTCCCAGAAGATGCTTGT
GGAGGCAGGAATGAGGGGGAGGAGTGAGGGGCGGGACTTA
CCCTCCCAACGCTGTCTTTTCCTGGGGCAGGCAGGGCTCT
GTGGACCAAGGAGAGACATGGTTTCCCGGACAAGAACATT
TACTCTTCTCAAGCAGCATCTGCTTAGCGCCATGTACAAG
GTGCCATGCTGAGCCCTGCAGCGGTGGATAGTGTTAATCT
GGTGGGGAAGAAGACAGATACCAGTGGCACAGAGAGGATG
GCAAACACCTTCCTAGGAGCCCAAAGCACAGGGATTCTCT
TCTGTCTGTAGCAGCTAGCAGCTTCCTCCCGAGTCTACAG
GATAGATATGGTTAGACAGCTCCCCGGATTCCCTTGACTC
TTCAAAGACAAAGACACTACCTAAGGCCAAGGGGATGGGA
AAACATCTTCACTCCAACACTTCTATAGCACTGCTGTCAT
CTCCCGGAAGCACACACAGGAGATGCCCAAGGACAAGAGG
AACACAGAGGTGGGAAGGTGGAAGGCTCCAACTGCTCAGG
CTGTGGTCTGGGGCTGCTCTGGAATCTGAGTTGGTCTTTT
TTCTCTTTGCAGAGTCACTGGAGGCTCCCCTATGGCTTGG
TGTTGAGGTATCACCTGTTTTTCTCCACAAAGCTAGAAAG
AGAGTAACTTCTTTCTGCCTTTTCAGAGGCAGCAAGGCAC
AGCGGTAAGATGACAGGATCTAGAGACAAATGAGCTGAAG
CCAAGGCTGTCCTCCAGCTGGGTTACCTTGAGCAAGACAT
GTAACATCTCTCAGTATCTGAAAAAGAATAGAGAAAAACA
ATAAAATCTACTTTCAGGGCTGAGAGAGAATAAAATGAAA
TAGTAATTATGAGAACACATCCTAAAGCGTAAACTATAAA
TGATCATGAAATATTAAATATCACCATTATTTGGACATTG
TTGGCTTGCTCCTCTGCTCTGTGCCCATGGCCTACGGATC
TATTCCTGATATCAAAGCCGCTTTCCTACCAAGCTGAAGC
TCTGGGGAGATGGTGAAGCCCTATGAACTAGGAATAATAG
GACAATAATTCCCACCTGAGAGTCCTCCCAAAGTTGCAAG
AGCCAAATAGGCCTAGGGGGCACACAGGGACTCTGAGGGT
ACATACACAGTGGATAGAGATTATATGAACTGTGCACACA
GCACCAGAAAACACACACATATATGAACACAACACATAAG
CACAGCGTGCCGTGTAATAGAATAAACGCCTAGTGGATGA
ATAATTGAGGAGTGAGATGTGCTAAATGCAGAAGCACTGG
ACAAGAGATCCTGAGTCTTAAGTTCCATTCTGATACTGTC
TCGCTATGTAACCTCATGAGAGCCCCTTGCTCCCTCAGTT
CCTTCCTTCTCATCTATAAAATAGTGACAATAACATCTGC
CTAGCCTACTTTGTATGGTTTGTGCAAAGATAAAATAAAA
TACCCACAGGAAGCAGTCCAAAGTCCTATTTGTGTAACAC
CAGGCTCTCAGCTATCTGTAATGAACTACTTAATAAACAG
TTTTTATGGATGTGTAAAAGCACTTCAAAACTTGAAAGTC
TATGCAAATAGACAGTCCTATTTTTGTCTACTATTAATAT
GCAAACACATATGCCATACAATATAGTACACACAAAGACA
ATTTAAGGACCTCAGGTACATAGAAATGGATTAATTATAA
TCCTTGATTCATGACACACTCTTGTCATTGGATCATTGAT
CTATGCAGCTCCACTTTTATTGTTAGTTAATAATTATTTT
TAATAATGCAGTAAGCACCTGTGAATCCACTACCCAAAAT
AAAAACTAGAACTTCGACAACTATGTACATCTAACTAGAT
GATTCCTCCACCCACACTCCCCCAACTCCTCCATTTCCCT
GGCCCAAGACCCCATCATCCTGATTCCTATGTTCATCTTT
CCCTTGCTTTCCTTTTTATATAGTTTTATTTCATGAAGGC
ATGTTCAAATGTGTCATAAAAGATGAAACTCAAATCATCT
TAAAAGGGAGGTGGCCAAGGGTGACTTTAGCAGCAAGACC
AGGTTAAAATAAGAAAATGCCTTGTCATAGTTTCAAAGTA
TTCCTCACCTTCTTATGATGCTGCTGATGATGCTGCTGCT
GCTGATGATGATGATGACAATGTTTGTCGAGTGCTTCCTG
AGTGCCCAACACTGTGCTCATCCCTCTACCTGCATTGTCT
CATTTAAATCTCATGACAATCCGTGGCCGAGATTGCTAGC
TGGGTGGGCTAATACCTTTTTTTCCTCTCTTTGACAGTAA
AGAGCCCCCCATATTTAGCTAAGCACAAGACTGCCTGGAA
TAAAAATTACATTTCCCACTTGTCCAGCCTCCATTACAGC
CAGTTACCTTCATAAGATTAAGTTATAACCAATGACTTGT
AAATGGAAGTGGTTTATGGAAAGAGGTAGGTCCTTCTTCT
CCTTCTCTTTTTTCTTTCCTACTGGCTGGAATAAAAATTT
CACAGCTGGAGCCATCTTGGATTGTGAAGTGGAGGTTACA
GGTCGAGGAAGACAGAACAAAAGGACAGAAGGAGTCTGTA
TCCTGGTGAGCCTAGATCCATCATATCAGCACTGAACCAC
CTATCCAGACTTTTATATGAAAGAGCGATAAATGACCTTC
TTGTTGAAGTGACTGATGATCTAGGTTCTCTGTCACTCAC
AGCCAAACCTTATCCTACTTTTACACAGCCCTATGAGGTC
TGTGCTGTTATCCTCACTTACCTGTTGTCTAAACAAGAAA
ACTGAGTCCCAGAGAAATTAAAGAACTTTCCCAGAGTCAT
TCCACTAGCAAAGGACAGGACCCAAGTCTTTCTGACCCAA
AGTCCAGGCTCACGGTCCTTACTGTAGATCCTGAGCAGAC
ATACACTCACATATCCTTCTTAATGTCAGAAATACGGTAT
CTGCTATTTCTGGGCAGGAATTGCCTGAAGAGGTATGGGC
TATTCTTTCCATTTTAGAGCAACATAAATTTTCCACCTCA
ATTTCCTTCCATCTTGGCCTAATTGTTACAGCGTATAGGT
CTATGTTAATTTGCATGACTGGGTTATATGATAGGATACA
TCGTGACAATCTTTTTCTTGAAGATTCCCCCACCCAGCCT
TCACACCATCAGGGAGTATAAGTTTCCTGTTTTACTATGA
CGTGGCATTATGAACGAGTGACAGAAGGTGGAAATTTATG
GAGGTGGATTTCTTGGAAATTTTCAGCTAACACTCTCTTG
ATGAGAGAGGATCATCCACAGGCTGGCGGGTCTGCGCGTG
AACACAGATAAAGCAGCCTTTGTATCCACTGCTACTACCA
CAAACAAAATATTGCAAGAAGGAGCATGATTTACAGAAGA
AGCTCTGTCCACTAAAAACCCACCCTTGGAAAGAAAAATG
GCTCAGAGCCAGAAAGAAATAGTCTTCGTGTCATAGGCTA
GTATTTCTGTGATAAAATGAGAAATTCCCCCAAAGCAAAA
GTGACAGATATATATATACATAAGACTCATTAGTCACAAA
AATTTCTGGCCCAGAAAATGACCTCAAAATATTGGTCAGG
ATGGTCTCTACCATCCCTTCTATCTTAGCTCTTTCTGAAG
ATGCTAACGGCTGCCTCACAGAAAGGAATTCTACCCAAAG
CAAGTGCCATTGGTAATGCCCTATTTAAGACATCCCAGAG
GGGAAAAATGCTTCCCCACCCACGACGCCCTCGGTGCCCT
CATCTGCACTTCATCCTTTGACAGTTTAATGCCATGGAAG
GGAACAGCTGGGGCAGTGGCAAAGAATGCGAATAGAAAGA
GAAAGAAGGAAGTACCCAAAGGGGAACAGAAACTTCACCT
CTGCACATCAACAGACATAATATGGTCCAAAGGGACTACA
AATGAGAGTAATTAGGACTACAGTATGTCTAAGTCTTTTT
TTTTTTTTTTTTAGATGGAGTATTGCTTTGTTGCCCAGGC
TGGAGTGCAGTGGCGCAATCTTGGCTCACTGCAACCTCTG
CCTCCCGAGTTCAAGCAATTCTCCTGCCTCAGCCTCCCAA
GTAGCTGGGATTACAGGCACCTGCCACTACGCCTGGCTAA
TTTTTGTATTTTTAGTAGAGACGGGGTTTCACCATGTAGA
TCAGGCTGCTCTCGAACTCCTGACCTCAGGTGATCCACCC
ACCTTGGTCTCCCAAAGTGCTGGGATTACAGGCGTGAGCC
ACTGCACCCAGCCAGGATGCCTAATGCTAAATCCACGGTT
TACAATGGGAAATGTAGGGAAGAGAGGCAAATATCCAGCT
GTATTCAAGAAGGCTTCCAAGGCTGTTGTCCTTGTATTAA
AAGCATTGCCCTCCAACCTAGCTTATATCTGGCATATCAG
TTGCTACTCAGATGAGTAACAGCCTGGATAATGATTGGGA
AAGGAGGAAAGGAAAGGGGGAACTATCTAGGAACACGATC
AAGGTGGGTCAATAAAAAGGATCATTATCTTCTTACCTGG
TGACCTGGTGATGCCTGGAATTTTCTCCCTTGCTTAAGAT
AAGTAAATGGAAGTGGAAAGGTAGAAAAGGTAGGGGAGAG
ATATACACATGTGTATGTGGAATGCGTAGAGATTTCCTAA
GGGTATAATGAGCCATAGCTCCACATGAGAACATAACTTT
AAGGCAGCAGAGCATGGCGGAATCAAATTCTGGGTTCCAA
TCCCACCCCATCACTCACTACTATACTTAACTGCACTTCA
TTGTACTGTTTGTATAATAAAGGATTAAATAATATTCCCT
AGATTAAATACAGGGTAACATTTTCAATGGTTTCAGACAC
ATAGTACTTGGCCTCTATAAATGTGAGCAGTTACTATGCA
GCAGGTACTTTCATAGTAACCATCTCATTCAATCCTCTCA
ACAATGCTCTAAGGAGTAGTATTTTTGGCATTTTGATCAC
TGAAAACATTGTGGCTCAGAAAGGTTAAATAACTGGCCAG
TCATCACACAACTAGATGGGGGAGACCTGTTTCCACATGT
GTCAGAGCCTATGTTCCTCAATGCTCTTGAAAGTGGTCCA
GCTCCCTGACACCTGCCAGGCTGACCTGGGGAAGCCATCT
CAGCCTGTGTGCATGGCTCAGGAGAAAAAGACAGTCTGCA
ACTGCAACTGACTCAGAGCTTCCAGAGACTGTCCCTACCA
CTAAGATAGACAGTTAAAGGCAATGAATAGAGTCATTTGA
GCATTAATGGATTTGCAATCTTAGCATTTGTAAACTTTTG
AGGAAGTACCTAAATATTTGAGGTATATGTGATATAATTT
ATGTAGTATATGTGTATTGTATATACATATATGAACACAT
TATATATATACACTATATATATACACACTGTATATGAGCA
AAAACAAAACAAAGTGTGTGTGTATATATATACACACTAT
ATATACACACACTATATATATACACTATATTTTGTTTTGT
TTTTGCTCATTCCATGACAGATCAAAGTAGGACCTAATTT
TTCCTCCCACATTTCTTATGAAGCGGTGAAAACTACAACA
TTGTAGAGACAAAAGGGACATGTACAGATAGATCTGTACC
TTTCCTCCAAAGACCACCTCTACACCATCATATAGACAGG
TAAGTGTGTGACTTTAAAAACTAGGCTCTCAACCCAGGTA
CGGTGGCTCACACCTGTAATCCCAGCACTTTGGGAGGCTG
AGGCAGGTGGATCACTTGAGGTCAGGAGTTTGAGGCCAGC
CTGGCCAACATGGCAAAAACCTGTCTCTACAAAACATACA
AAAATTAGCCAGGCATGGTCGTGTGCGCCTATAGTCTCAG
CTACTAGGGAGGCTGAGGCAGGAGAAAACACTTGAACCCA
GGAGGTGGAAGTTGCAGTGAGTGGAGATCACACCATTGCA
CTTCAGCCCTGGTGACAGAGCGAGACTCCATCTCAAAAAA
AAAAAAGAAAAAGAAAAGTAAAAGAAAACAGAGTGAGACT
CCGTCTCAAAAAAAAAAAAATTAAAAAAAAAAAAAAAAAA
AAGAAAAACTAGGCTCGGCCGGGCGCGGTGGCTCAAGCCT
GTAATCCCAGCACTTTGGGAGGCCGAGACGGGCAGATCAC
GAGGTCAGGAGATCGAGACCATCCTGGCTAACATGGTGAA
ATGCCATCTCTACTAAAAATACAAAAAACTAGCCGGGCGA
GGTGGCGGGCGCCTGTAGTCCCAGCTACGTGGGAGGCTGA
GGCAGGAGAATGGCATGAACCTGGGAGGCGGAGCTTGCAG
TGAGCTGAGATCCGGCCACTGCACTCTAGCCTGGGTGACA
AAGCGAGACTCCGCCTCAAAAACAAAGAAAAAAATAAAAA
GAAAACTAGGCTCGGCCGGGCGCGGTGGCTCAAGCCTGTA
ATCCCAGCACTTTGGGAGGCCGAGACGGGCAGATCACGAG
GTCAGGAGATCGAGACCATCCTGGCTAACATGGTGAAATG
CCATCTCTACTAAAAATACAAAAAACTAGCCGGGCGAGGT
GGCGGGCGCCTGTAGTCCCAGCTACGTGGGAGGCTGAGGC
AGGAGAATGGCATGAACCTGGGAGGCGGAGCTTGCAGTGA
GCTGAGATCCGGCCACTGCACTCTAGCCTGGGTGACAAAG
CGAGACTCCGTCTCAAAAACAAAGAAAAAAAAATAAAAAA
GAAAAACTAGGCTCTCAGAACTTCTGGTGCACATTTATTG
TACCACAAGAGACTGGGTGCAGTGGCTCATGCCTATTATC
CTGGCACTTTGGGAAGCCAAGGCAGGAGGATCACTTGAGA
CCAGGAGTTCAAGACCAGCCTGGGCAAAAGAGCAAGACTT
TGTTTCTAAAAAAAAAAATTAAAAAAAAATAATTAAAAAA
AAAGCGCTGAGGATGGTGGCAGGAGCCTATAGTCCCAGCT
ACTCAGGTGACTGAGGTGGGAGGATTGCTTGAGCCTAAAA
GGTTGAGACTGCAGGGAATTGTGATGGCCTCGTGATTCTC
CCACCTAATGGATAACAGGAGCCCCTCCTGACCCAGAGAG
GTCAACAGGGGCAGGGCCTCTGTGCTATTTGGTTAGTCTT
GTATTTGGAAGCTGACAGGGAGGGAATGGGGCAGTGCTAG
TGCCATGGGTACCCAGGATTCTCCTAGATGGATGCCAGAC
ATTACTTCCATATTGTGTAATACACAATAGGCATTGTGCA
TTGATTATACAATAGGCATTGTGCATTGATCTTGGTACTT
TTGTTCCTTTTTTGAGACTGAGTCTTGCTCTGTTGCCCAG
GCTGGAGTGCAGTGGCATGATCTAAGCTCACTGCAACTTC
CACCTCCTAGGTTCAAATGATTTTCTATCTTGTGCCTCAG
CCTCCCAAGTAACTGGGACTACAGGCGTGTGCCACCACCT
CAGGCTAATTTTCATATTTTTAGTAGAGACAGGGTTTCAC
CATGTTGGCCAGGCCGGTCTCGAATTCTTGACCTCAAATG
ATCTGCCTGCCTCGGCCTCCCAAAGTGCTGGGATTACAGG
CATGAGACACCGTGCCCTGTCACACTTCATCTCTTTAAAA
ACGTTTCTCTCCTTTTTATTCTACATTCTTATATTTATAG
AGTGTGTTGAAGTTTGCACAACACATTGCCAATAGCTCCT
TATTGACCAAAGTCCAAAGCCTGAGAGGAATTTCTATCCC
TTAAATCTGCCTCTTACCTTACATTTTGACACCCTCCCCT
ACAAACCGTATCTTCTTGCTGGTGCTAACCACCTGCTGCC
TCAAAACAGGCCATGTAGTTTCTTGTCTCTCTTCGTTCCT
CTTTTCGTTAAGTCTTTCTCCTGTGTGGTTTTTCGTTAGG
TCTTTCTCCTGTGTGGTTTTCCTCCTCCACCTGGAGAATT
CTTGCCCATCCTTAGAAGTCCAGGTCAAATGTCACCTTCT
CAGTGAGAGCTTCCTGCATATATCTCTCCCGTTTCTGAGC
CCCAGGGCACCATGCTTAAACCTTCTTAAGGCTATCCCCA
TTGGAATGGCTATTACTAAAATAAAAACAAACCCAGAAAA
TAAGTGTTAGCTAAAATGTGGAGAAATTGGAACTCTCGTG
CACTGCCAGTGAGAATGCAAAATGGTGCAGCCATCGTGGA
AATAGTATGGCAGGTCCTTAAAAAATTAAACATAGAATTA
CCATATGATTTAGCAATTCCACTTCTGGGTATATACCAAA
AAGAATAAAACAGATATATATATATACACATATATGACTC
CATCTCAAAAAAAAAAAAGGAAATTCTGATACATGCCATA
ACATGGACTAACCACGGAAATATTGTGCCAATAAAATAAG
CCAGACACAAAAAGACAAATATTATATGATTCCACTTATC
TGAGGTACCTAAGTAGTCAAATTCATAGACACAAAAGGTC
AAATGTCCTTCTAGGCCTGGATAGAAGCTCAGGCCCATCC
TCTTCCCTCCAGGACCGTCACACTCAGCAACATAACCCTC
ATCGTGCAAGATTCTGCGTCATTCAGACACTTAGAAAATC
TCAAACCCAAGCAGCCACCTGCCTTTGTCAGCCCCTTCTA
AGCCTGAAGTCTGGCCCAAATGAGGCCTTTTCCATGAGGC
TATCCCACTCTCCCTTCCTCCATGAGGACAGGGGCCAGAA
ATTCTCTATATCTGACATACAAGAGGTTTACAAGACCACA
GAATTCTTTAAAAAAAAAAAAATTTTTTTTAAATACATTC
ACATGGTACAAAATGCAAAAGCCCTAAAGGGCATCTTGTA
AAATTTCTCCCTGGCCACCTAACCCCTCAGCCACCCAGTT
CTCCACCCCAATTTCTGTGTATCCTAGAAGTATTTAAGAC
AGTTCAACCTTCCATATAGGAACTAGCAAGAACTGTGCTT
GGCCTAAACATCCAGAAGACCTGATCCTACACTCAGAAGT
CATATTGTGAAGATGAAGGCCCTGGACCAGCTTTTACAGC
CTGTGGGCCAGTGCCCCTTCAGGGCAGGCTTCATTCCTGG
GTGCCCGGGATCAAGGCCTCTGCACAGGAGCCTAAGGTTT
CACCTGGCATTGATGAGGGACATGCATGATTCTCCCTCAA
GAAGGAAGGCACAGGGAGTGCAGGATGACAGCCAAGGGTG
GGAGTCAGACACATGAGTAGGGAAGAGGGTGGGGAAAATC
CTGGAAAAGAAGAGGTGATGGAGGAACCTAGTCTGGTTGG
GAGATGGGGGCTGATGGTTGCCCACTCGTATCTGCAGAGC
CAATTGGTGCCAAGGCCCCTGTAATTCAGGCCAAGAATGA
CTAGAAGGGTAGCAAAGAGGGACACGTGGGCAGCCTCTCC
CGTGGGCCTTCCCCAAGCAGGCCAAGGCTGAGCAAGAGGT
GTTTCTTCATGTCTTGGTGTAATCACACAGCTGCCTCAGC
CACAGAGCTCCGGCCTGCGTCACTCCCCAGGAATCTGGTT
CTTGTTTACCATGAAGAAGTGTGGTTATTACAGGGCCTAG
TGGCCCTCTTCCAGCTTCCCCAGAGAGCTTGTGGGAGAGC
TGAGGGCCTGGGAAGGGGAGCCTGGCCCAAGAGGGATTGC
TGAGTGGGAGGAGCGGTAGGCTTCCCTGGGGATCTGCCCC
TCCCAGGGCTCCCTCACCAAGAAGAGCCCTAGAAGAGCCT
GGCGGGATTCCAGGGTCCTTCCTTGGCGGAGACACCTGGG
GCCTATCTTCCTACAGAATTCGGAAAGAAAGAGCAAGGAA
GCAGAAAAAGCAAATGGAGAGAATGGGTGAGGAACAGGAC
CAAGGAACAGCAAAAATTGAGTTCAAACTTATTGTATGTT
CTGCTCTTAACATTAAGAATTAATGTTTAATTCTTTAAGA
AACAAGAGAATTAAGAAATAAGGGAAACCGGATCAAGAAA
TAAGAGAAACCTGGGGAGGGGATCAACCCTCTGACGAGAT
TTATATTCTGCTAACTTTGTGCCTATCCCTAGTGACTTGA
CCAGCGCCTGTCACAGAATATGGTATTTGTATTTTTGCTG
GATGGATGAAATGGAGGATGGTGAATGGCACATAGAGAAA
GACAAATTTAAAAGGTCATGGTAATAGCTCTCATTTAGTG
AGGACTTATTATGTTCCTACAATGCCTGTGATTCCAGGTG
TTGACTCAATCAATGCCCCATAACAACCCTGCAAGATAGG
TGTTACTAATATCCTTCCAGGGGCCCAGATGAGGAAACTG
AGGCCCAGTGAATTTAAGCAACTTAAAGTAAGGCCTGGAG
TGGGGATCTGAATGCAGGAAGCCGGGACCTAACACCTGTC
TTCTCAGCCACCATGTTCCCCTGAGCAGGGAGTAAGACTT
ACAACTGCTGCAATTTGGGATATAAAGCTCCATACTAGAG
TTGTTCTTCCTCAATCAATTACCTTGTTATGATCCTCATC
CTCCATCCCAGCCCCTGGGTGGGCTTCGCTGGATTCCTAG
TCTAGGCTCAGAAAAAATCATAGCGAGAATAAGACAGTTA
TGTTTTTCCCAACCCAAAATTCCAATAATCTATTAATCTG
GCTCAAGATCTTGGTATGACAGCCATAAAAAAGGTGTGGG
CCCAGGGACCAGAACATGAGCCCAAAGCCCTGCACAGCTG
AAATGCTCTTTCTTTCTCTTTCTTTGCTATCCCCTGCAGA
TGCCTTTTTCTCTTCTGTTCCCTATGCTTTTTTTTTTTTT
TTTTTTCCAGAATATTGTCCAAATGAGGAGGTGTTTCTGA
AACACCAACTTGGTTCATTTACTCCCCACATAGCTGCCTG
CTCTTTTCTCCCTGGGAAGTTGAACTAACAAGGTAGTATG
AAAATCAGGTCATTTTCACTGTTTCAGTGTTTCCAGAGGC
CATGGTGCTGAAAATGGAAATGTCAAAGTGGGATAATTAC
ATCAGCCCTGAAGCCCTGTTTTCTAACTACCATTTATCCA
TAATCGATTCCTGAAAAAGACAAAGGACATGAATAATCGA
CCAAGCAGATGGAGCCTCAAGCAGTGAGGCAGAAGAGAAA
ACATGGTTCCCCGAAGGGAAAAGGAAGAAAGGCCTGGGGG
CCCAGGGAATGTGTCTGCCCTGGAGACAGACCCGGTGATC
AAGAAAGGCACACAGCTCAGACCTGGCCTGGGCAGATAAG
GCATGTGTAGTGAGAAGCAATTAATCATTGGACTTCTCCT
TTAACGTCTTCTGACAGCCGTGAGAAGCTCTCTCTAGGAA
ATGGGGAAGGAAGTAGTAAGGAAGAACCCTGAGGATAACA
CATGAAGCGGGAAGCTTGGGCATAAAAATAAGGTTGAAAG
ATCACAATTTCTAGAAGCTGTTTATTTAAAGACACTCCTT
GTAACACACAAACACACACATACACACACACACACACACA
CACACCCCCACCACCAGAAGTTGTTAAAGCTTGTGGTGGG
GCTACAATTTTCTGTGGCCGGTTTCTTCTTTGCCTTTAGG
TCCAGCTGAGGAGACACAGTCAGCCACGTATCACTGGGCA
TTTTAGTCAGTTTCACTTCCTGTTTCTCATGCTGAACATG
TAATAATCATCGTAATGATAATAATAATTCTGCAGCCTTG
CCTCTGGCTTCTATTTATATAGGGCCTCCCAGAAGTGTGT
GCATCAGTGGGAGGGGGAGTAGAGGACATCTACTCCATCA
ATCAACAGCTGAGGGTGGAGGCAGGCTTGGAGGAAAGGGT
GGGGACATAGAAATTAGCAATGGAAATTATTAAACTCATT
TTTTCAAGAGGGGGAATCTAAGTGGGTTGGTAACTCCCCA
AATGGCTATTCTTACCTTAGAGACATTTATAAAGCCCTTC
TCCCAAGATCCTCTAAAAATAAATCATTCCCAAACACTTT
TCACCCTTCAGCCTGTCCCCAGTCAAGTTAATCTTTGTGA
TCTGAGGCCCAAAAACATTTAAGCTAACTTCCCAGAGTCC
CACAGCAGGTCAGGAGGGAAGACAGGACCAGACTAGGTTT
CTTCTACATCTATCAAGAGCCGTAACGAGGAAGGGAATTT
CCAACTTTATGGGGAACTTGCAAACTTGTCAGGAAAAAGT
ACAACTGCTTCTGCTAAGGAAAAAAAAAATGCATAGTTCT
TGCAGATTTAAAACCCTAGGACAATGAGAGAGAGTTCTGT
CTTACTAAGAATGTGCTGCGAATGTCTAAGATTAGAATAG
GGGTAGGAGAGGCAGCTTTCAGACTTTGGTCAAAACAACA
GCCTCGCGTAGAGGTATTGAGCCAGTATTTTAATTTTTTA
CCACCGGTAAAGGGTTATACTCGAAGGACAAAGGTTGAAC
ACTCCACAGGCTCAAGAGAATGAGATGGGAGTGGAGGGAA
GTGGGGGAGGAAGCCATTATCTTGATGACAATGGTGACAC
AGTCATCCTTTAGATCCTGCCCTCCCTCCCCTGGGGATCT
GAGGAGAAGGGGAGGGGGAAGGAAGCAGGTGGTTTCAGGG
TCCTTTCTATATGAACCAAAAATGCAGGTAAAGAAAAAAA
AATGAAACCACCAGAGAGAGCCTCTAATTAATTGAATTAA
AATTAAATGAAAAAAAAAAAAAACTCCCTCTCAGACACAA
AGACACACAAAGCACACAGACATATCCTGAAGTATTAGCT
AGCTACACTAAGGATCAAGAGAGGATGTGATATCACCTAT
GTATTTATTGTGATAATTATTGTTGTTGGAGTTTTTTCCC
CCAAAGGACAATCATAAGCCTGGGGCTGCATGGTAAGTGA
CAGGTTAGAAATGAGAAAATGAGAAAAGCCCACTGTGACC
CTTCGAATAATCAACCTCAGGCTGTCAGGTGTCGAACCAG
TGCAAGGAGGGAACAGTAATGATATCAAACACTTCCACAG
CATTCCCTATGTGCCAGGCACTGTTCTAAGCACTTTCCAC
ATATTTTCTCATTCAACACTTGCAATAACCCTGTGAAATA
GACTACTACTATTGGGACATTATCATTCATATGCATTTCC
ACCCTGGCTGTCTTGGCATCTCCGAGCCTGTAAAAGATAA
AGTTCTTTAGTTCCCTACCTCTGTTCAGGGCCATTTATCT
CCTTTGCAGGACCCAGTGCATGCAGAGAACCTTGTTCAGA
AATTATTAAGAATTCCAGGCAGGGCGCGGTGGCTTACACC
TGTAATCCCAGCACTTTAGGAGGCCGAGGCAGGTGGATCA
TGAGGTCAGGAGATCGAGACCATCCTGGCTAACATGGTGA
AACCCCGTCTGTACTAAAAATGCAAAAAAAAAAAAAAAAA
AAAATCACCGGGCGTGATGATGGGCACCCGTAGTCCCAGC
TACTTGGGAAGCTGAGGCAGGAGAATGGCGTGAACCCGGG
AGGCGGCCAAGATCGCACCACTGCACTCTAGCCTGGGTGA
CAGAGCGAGACTTTGTCTCAAAAAAAAAAAAAAAAAAAGG
AATTCCAAGTGAGTATTAAATCCACACAGGGTCCTTATAA
GTGCAGGTCCCTGTGCAACTGTATGGCTTGCATGCCCATG
AAGCTGGCCCTGCGTAGAATCTCCCCAAATCATTGCACAG
AACAATTGTGCTGTCTTCTGCTTTCCTACTCTGGTGCATG
CCCAACTCCTAAACAAGGAAAGAGGAGGGAGAAAAACACA
TCCTACCCCAAATACATTGGCTGTGTGTGAATGGCTTTGT
TGAAGAAGGTATTCCTCAGCTAAATGAAAGTTTGAGAACC
ATGATCTAGATGATGTTTTTCTTCTCTTCCTATCCTCCCC
CATACCTAGAAGACAATACAAATGATTTGTTAAGATCTCT
CCCATTGTTGTTTTAGGAGGTTTGTCCTTTTATTCACCCC
TCTCCTCACATCCCACATCCAATCAGCTGGCAATTCTTGC
TGACTCTATCTCAGCAAGGCCTCCTGTATCCTGCCCTCTT
TTCTGTCTCCCCTGCCACTGCCCTAGATTTCTCTCACCTA
GAATATTCCACTAGCTCACTAACTAGACTCCTTGCCTTCA
ACCCCCTGCTTTTCCAATCCATCCTTTATGATGCTTGTTA
TACTTGGGCTTTTATTCGTCACTTTTGAGGACTTTTTTTT
CTCCCAGGCTGTCAATTTCTCAAGGACAGATACTCCATTC
CCAGTCACCTGTGCCCCACTCAGTAGCCCCGAGAGGAGCA
GTCTGTGATTGCTGAGTACGTGTGCAATGACTCCCTTGCA
AATATCTCTCCTTTTCCATCAGGCTCACGTTCTAGACAAC
AGCTCAGCCTTTTGAACTCTCAGTCTAGAGAGTTCCTTTG
TCTTAAATTCTAGAGAAAAGCATGACATCCGAAGTCCTAT
CTCATACTACAATAAAAATACAGCCAATTGGAATGATTAG
GAGGGTTTACTTCCCAATGTACAATAAGGCATGGTAATAA
TTATGAGAAGCTGTGGAGCAGACTAATGGGTGTTTCTTGC
TTGGAAGGCTGGTTTGACTTGGCTTCAACCAAAAAAGGCA
GAGAGGCCTGACTTCCATAATCTTCACTACCCATAGCAAA
GTCATTGGTCTGTTTAAACAATCAGGATTGTTTTAAAGAA
TGATGGCCTTGAGTACTACTTTAGGGAAGAAACTGCAATC
AAAGATGGTTTACCTCAACATTTCAAAAAGTCTTACTGGT
ACCCTAATCTCATTTTAAAACCAGCCTAAACTACCTTGGA
TCCAGAATATGAGAACCATCCTATATCAGTTAGGATGCAT
GCAGCTGAAAAGACAACTGGCAATGGCTTAAATAATAAAG
ATGCTAATAGTTTCTTAATAAGACTAAAGGGAGGTGATCT
TGAGTTGTTCAGCAGCTCAACAAAGTCCTCAAGCTCCATC
AAGGATCCAGGTCTGACCGTCCTCTGCTTTGCCATGCTCA
GCAGACAGGACATCTCCACCATCCAACTTAGCATATCATT
TCACTGTTGCAAGATGGCTGGAACAGCTCTAAGTATCACA
TCTTCACATGCCATGATTCAACAGAGCAAGAAAAGAGGCA
AGGGTGAAATAAAAAATAAAAGTAAAATTTTTTAAAAATT
GAAGTCTTGGCTGGGTGCAGTGGCTCACTCCTATAATCTC
AGCCCCTTGGGAGGCTAAGGCATGAGGATCACTTGAGGCC
AGGAGTCCAAGACCAACTTGGGCAACATACAGAAACCCCG
TCTCTATAAAATATAAAAATAAATTAGCTGAGAGTGGTAA
TGTGTGCCTCATCCCAGCTGCTCGGGGGGTGCTGAGGTGG
GAGGATCGCTTGAACCCAGGTGATCAAGGCCGCACTGAGC
TGAGACCACACCATTGCACTCCAGCCTGGGCAACCGAGTA
AGACCCTGTCTTAAATAAATACATAAATAAAATTTCCTCC
TATAACTATCTCATTTATTAAGGGAAAAATATTTCCCAAA
GAACTTCAGTTGGCTTCCCATAATGTCCCATTGGCCAGAA
GTGGGTCACATGCCCACTCCTAAACCAATGGCTGCACAAA
AGAACCAGAATGTCCCCCAGGTCGGGGAGAAACCAAACTT
CCTCTGGCACTTTGCTACCGACCTGCTGAACCAGGTGTGG
GTTCTGTCACAAGGAAGGAAAAGGGGGATGGGTTTTTCGT
TCTGGTATTGTTTTTTAGAGAAAGAAGCTTCAAGTGGGTT
GCTCAGGCTGGACTCAAACTCCTGGGCTCAAGAGATCTCT
CGGCCTTGACCTCCCAAAGTGCTGAGATTACAGACACATC
ACCGGGCCCAACAAGCGAGGGGAATGATTTTGAGTAGGGA
ACAGCATTTGCTCCATTTCCACTCAAGTGACACCTTCCCC
TGAATCTGTAACATCTTTAAGTATTTCTTGCCTGCAGTCC
TGCCTCTCCCTGACGCCTGCCTGGTTTCCTCTTGTTCGTT
TCCTAGCATACTCACTGAAGGAGCAGTTTAACTGTACTTC
CTGTCTCCACTTCTTCAACTCCTGAGCACTCAACTCTTCT
GAAATTCGGCTTTTGCCTCGGCCACTCACTCCTCTGATCT
CCTTATCTTAGCTCACCATCTCAGTTTAGATCTCTCTGCT
GAATTTTACTTTGCCCCAATCCTTCCTTCTTCCTTCAAAA
CTCTTTCCTGGGCCTCTTTGTAGCACAGGACCCTTTGATT
ATCAGGACCTCACTCTCTGAATTCTACTTCTAAATCCTTG
CCCACTTCTTCTCAGTTTCCTTTAGTTGCTCTTCTCCCCT
ACTTCCCTCTAAAATGTCAAAGTTTGTCAGGGCTCCTCCC
TTGACTGTCTTTACTAATCATTTTATACTATTTCCCAGGT
TTCAACTACCAGCTAATCTACACTCATGACCCCCAAATCT
ACAAATTCAACCCAAAAACTTTTCTTAAACTCATACCCAT
AGTGGACTTTCACTACTATTTTCAGACAGCTTAAATTCAG
TATCTACAGAACTGACTCTATCTACACCACACACACACAC
ACATACACACTCCTTCTTCCTGCACTCAGAGAAGGTACCA
CTCTCCATCTGGTTGCCAAAGGCTGAAGCTGGTAGTCAAC
CTTGACTCCTCACTGCCGCTCACCCCCAATAATCAATTAC
AATTCCAGCTAATGTCACCTCCCCACTGTTCCCTTCTCTC
CATTCCCATGCCACTGCCCTGCTTCAGACATTCACCCGCT
TCCATCTGGATTATGGCACCAGCCCCCTGATTGCTTCTGG
TCTTCCCCTTTCCAATCCATTCTCCCAATATCACCCCAAT
AATTTTTTAAAATGCAGATGTGATCATTTGATTCCAGGGG
ACTTAAAAATCTTGGAACAGCTCTGCAGAGCCTAGAGAAA
TGGGCCAAACTCCCTAGAGTACATGGGACTCTTCACAGCC
TTGACCCCTAAGTCAAGAGCACTATTTATATAAACTGTAA
GTGCTGTGTAGATTAGATTGAGGAGGGGACACGTAGTGAC
TGGGATATTAGTTAAGAGACTATTCTAAAATACTATTTTA
AAATCTCTGCCATCAGATTTGCAGATTTCATAAGCTCATA
TTGCCCCAAAACCTTGAATATTCATAGCACCCAGTGAATA
TTTACTGGTTTGAAATTGAAGTGCATTATTTTCCTTTGGG
TTTTAACTTTTCCAGCTACTTCATATGGTAGATAGAGTCA
TACATCCAACAGGGTATAGACCTTAGCCAGCTCACTTACT
TTCCACAAATAATTTACTCCATGCCTTTATCTTAAAATTT
GGAGGTGAAAACAAATGTGCCAAGTAATTGGAAGGAAGGG
GTGGATGAAAGAGGCATTGTGAATGATGGTAATTCCTGGC
TATTATTAAGACTTGAGTGCCTATGACAAGCACTATGTCC
TCTGTCCCAGGGGAATGTGGCCAAGTCCTTGGATTTGGAA
ATAGTAAAAGACATGATAGTTTCAGTTTAGTGGGTGAGAG
AAGTGGCTTGTGTCAGTGATTATGCATCAGAGGCAGGGGT
GGGTAGTGAGGGTGAGGGCATGAGAAGAGAGAAAGGGAAC
ACATAACATGCATAAGAAAACACAAATCTGGCCAGGCACA
GTGACTCACACCTGTAATCCCAGCACTTTGGGAGGCCGAG
GCAGATGACCTGAGGTCAAAAGTTCGAGATCAGCCTGGTC
AACGTGGCGAAACCCCATCTCTACTAAAAAATACAAAAAA
AACAGCCAGGCGTGGTGGCTCACACCTGTAATCCCAGCAC
TTTGGGAGGCTGAGGCAGGCGGATCAGTTGAGGCCAGGAG
TTCAAGACCAGCCTGGTCAACATAGTGAATCCCTGTCTCT
ATTAAACGTACAAAAGTTAGCCAGGTGTAGTGGCACGCAC
CTGTAGTCCTAGCTACTGGGGAGGCTGAGGCAGAGAATCG
CTTGAACCTAGGAGGCAGAGGTTGCAGTGAGCTAAGATTG
TGTCACTACACTCCACCCTGGGCAACAGAGTGAGACTTTG
TCCCTGCCTCCCCCAAAAATACAAAAAATACAAAAAAAAC
AGCCAGGCGTGGTGGCTCACACCTGTAATCCCAGCACTTT
GGGAGGCTGAGGCAGGCGGATCAGTTGAGGCCAGGAGTTC
AAGACCAGCCTGGTCAACATAGTGAATCCCTGTCTCTATT
AAACGCACAAAAGTTAGCCAGGTGTAGTGGCACGCACCTG
TAGTCCTAGCTACTGGGGAGGCTGAGGCAGAGAATCGCTT
GAACCTAGGAGGCAGAGGTTGCAGTGAGCTAAGATTGTGT
CACTACACTCCACCCTGGGCAACAGAGTGAGACTTTGTCC
CTGCCTCCCCCAAAAATACAAAAAATACAAAAAAAATGAG
CTGGGTGTGATGGCCCACACCTGTAATCCCAGCTACTCGG
GAGGCTGAGGTGGGAGAATCACTTGAACCCAGGAGGCAGA
GGTTGCAGTGAGCCAACCATGCACCACCATACTCCAGCCT
GGGTGACAGAGCAAGACTCCATGTCAAAAAAAAAAAAAAA
AAAGAGAGAGAGAGAGAGAGAAGGGAAAAGAGAAAAGAAA
ACACAAATCCATCCAATGAAATAGAAATCGAGGAGGCTCA
ATTTCAAAACACAAAGAAAGTACCATTTCCTTTTCACATT
TTGCCAGCATTAGAATGCTAACTTGAAAGGGCTAAGGTTA
GAGTTCAGAAAATAGGGAGGATTCTCATTGTTAGGAACTG
ACAATAAGTGAGGCAATGGGAAAAGGAACTGGCATTGAGA
AGAGAAAGTCATTTCTGGAGATGCATCTGTGAGATCTTCT
AGTAGATGGAAGGGAGACAGAACTAACATCATTGAGCTTC
TACTACTCTCAGGTAAAGGACCTCATGTACATTGCCTCAT
TCAAACTGCATATCATAAGGTAAGAATTGTTATTCCTATT
TTGTGGCTCAACAACAAATGAGCCACATACTTAGTAAGGA
ATCGGGCCAGCACATGAACCCAGATCTTTCTGACTCCAAA
GTGCATGCCCTTGTCAATTCATTGTGACAATGAGCAGCTA
TAAAGTCTCCTTTCCCAGGGATGGCAAATCTCTCTGTCCA
GATTCATTTATCAAACAAATCTTTATTAAGTGCCCATTAT
ATGTCAGGCCCAGGGCTAAGCTATGGGTTGGCTCTGGTTC
CAATTTGAGAAGAGACATTCAGGACCCCTGGAGGCACTCT
TCTTGCCAAAGAATTCAGCAACTATAGGAAATTGAGGAAG
CTCCAGCCCCCTTCTCTGTTGTATTATCTGATTCATTCTC
CTGGAGAAGGCGCCAGAATACAGTAGCCCACTACCCTTGT
GCCCAGTCTAGGGAGACCAGAAGGAGAGAATACGTGCAGT
TGAAAAGATAATTAGCAGTGACTTAAGTCATAAAGAAGCT
AATAGTTTCTTTATGGTTCTTGAATAGCGGCAGCCCAGTA
CAGAGTTTCTGTTGGGGATGATGAAAAAGTTCTAGAGACA
GATGATGGTGATAGTTGTACAACATTGTGAATGTACTTAA
TGCCAATGAATTGTACATGTAAAAATAATTAAAATGGTAA
CTTTAATGTTGTGTTTTGCCACAATAAAAACATTGAGCAA
AACTCTCGAAAATAACTTTAAAACACACAGTGCAACATTG
CTCCCAAAGAATTGACCTTTCAGGCCATTCAGACAACTCA
GTTCATTTTTGTTTTTAAGCCAGCATACAAAAAGAAAAGA
AAAGAAGCTGTAGCAAAAGCTCCACTAACTGACGTGCGGA
AAGAGAGTCACAAGCATGGGCAAAGTATCTCCCTTCGGGA
GAACAAGAATTTGTTCTCTGTCTTGTGTCCCACCAACAAA
ATCCAGCTTCTGATAGACAAAGAGTCACACTGCATAAAAG
AAATGTCCGGTAAGATACCTAAAAATAAATGTAAATAATA
AGACTGTTAAGTGGCAACAACAACAAATAGGCCCACGACT
CCTCCCTATGTCTTTCCAGCCTGAGTGCCATAATCACCAT
GTCACCCTGTCCTCCCCTGGCCATCAGCCTAGGCAGCTGG
AAAGGTGACTTCCTGACCAGAATGAAATAATGCTGGCAGC
CATGAGGAGCTGAGCCTTGTAAGGTGTCTCAGGACCTGAT
TCACATGGGTGACAGTGGTGCTGGCTTCTGACAGGGAAGA
CCACCTTGACCAGCAATGGAACTAACTGAGTCCCGGGACC
AGGAAGCATCCCTCTTCCTTTGTCTGTGATTAGTGGTTCA
CATTGGATCTCACAGCCTCCTTGGGAGACAGACAGCGCCT
CTAGCATCATCTCCGAATTACAGATATGGAAACAGCTAGG
CTTAAATAAAGAAATTCAAACTCAGATTCAGGGCACAGTG
CCAATGCTTCCTCCGCTGTGCCATGTTGATCCATAAAGTT
GAAAGCCTCTAGCTAGGGACCATAACTGCAAATGGGAGAA
AGAGAAGGAAGCTAGAAAGAAAAGGAATCAGCCCTGGACT
CACACCGCAGGCTCCCAGTCACCTTTCGGGGACTTGGGGG
AGAAATTGCAAGGCCAAGTGAGGGCCAAGTAAGCTATCCC
TGTGTAACCTTATCCCGATATTTACCACCAGGGGGGGTAG
TTGCTCCACATCGGTGGTCTTTCTGCGGCGCTAAGGAGGT
ATTTGCTAAGGGTGAGAGACCCTCAGGGCTCTAAGGTGTC
TTTTTCTCTCTCCCTTGCCCGAGTGCTGCCTGCATTTGCT
TAGCACGCATCACCCTGTTTTAGATAAGGAAGGCATTGCA
GAGATCATCTGGTCCCAGGCAGCTGGCAGTTCCCCCTACT
CTTAAGAGCTCCAAAAATAGACTCCAGCACCTCAGTTGGC
TGCTGTCACAAGGCTGCCGGTGTGGGCTGTTGGCTGCCCA
CAGCCCTGAAACAGGAGCCAGACTGGGCGGGTGAGCCCCA
GGCGACCCTGCATTTGCCCTTGCAGAGGAAGCAGTGGTTC
CTGCCCTAGAGACCCTGCACAGCTTCCCCGGCACCTGCTC
CCATGGCACCTGCTCCCACCCTTCTCGCCTCCTCACTGGC
CATGCTGGCTCCCCTCTGTGCCCAGTGCCTGAGACCCTTG
GCTTGCAAGCCCAAAGGCTGCAGCCCCTTCGTCTGCCTCT
TGAGCTCCTTGTTGTAAGAAGCAGCCTTGGTAGAGGTGAG
CCTGGACTCATAGAACCCCATTTAGCATCTACTCCCGCCT
TTCCTTGTCCCCATGCATCTGCTTGTACTTCATTCCACCT
GGCATCCTTGGAGGAATGGCTAATTAAATGGAAAAGAGCT
GGCCTATTTTTTGGTGTTTTTCAGCTAAGACCTGGGGGAA
TTGCCACAAAATGTGGAACAAGCCCTGGGGAGACTGACAA
GCTCTGTGGTTGGCTGGTTCCTCTAGGATTGGCAGGTCCT
GAGTCCCACAGACTGGTTGTTCCACTTAAGGTTTCATCCC
ATTCTCTCGGTTGTCAAATTTGGGAATGGGGTAAAAACAG
GAGGAAGAGGAAATGTTCTCCTGGGTGTTCAACCCACATT
GTCCTAGAAGAGGAAACAAGCTCATTTATTTGGCCCCGTT
CTTTGGTTGCAAAATCAGGATGGTAACAGATTTCAAATAA
CAACTGTTCTCTGGAGAAAGATGGGGATGGGGAGGTGAGG
AGGTGGGATGTGGGGTGGGGCCCTGAGAGGAGCAGAGGAA
CAGATCCCTGTCTCGGGTCCTATTGCTTGTATTTGAGCAC
TGTCATCTCCTCCTAGAAAATTGCCTTTCCAAAAAGAAGC
TCATTATGCCCCTCCCTTGTGTTAGACCATCTTTGGTTCC
TTATTTGTCTGCTTAACTGGCGAACTCCATAACTGGAGCT
ATAATAACCCTTTAAACCAGCCCACAGCTTTTCCACTAGA
CTCAATTACTGCCATCCTAGGCTCTGGCCACCCCGAATTT
TTCACCATCCTTTCTCACCTTCTTGCTGTTTCCACACATT
TCAAGTCCTCTGCCAGGAATTCCCTCCTCTGCCTAGCAAG
TCCTACTCATTAATGGAGTTGCAGTGCAAATATTACCTCT
CTGAAGCCTTTTTTTAACACCTCTAGGAATGAGTCACTCT
CTCCACTGCATTTTCCCAGAACTTTGCTCATAACTCCATT
ACACCTCCTACCAAACACATTTTAATCATTTCTACATGTC
TCTGTTCTGTTAGAATACGAGTTCATTGAGAAGAAGAGGT
GCTCTGAAGAGGTGTAGCCCAAGTTCCCAGCGCCTTCTAC
TTAAGAGGCTGGTGAATTTTTATTGATGGATTGCTTGATT
AATTAGGACATCACTCTTGGAGTTGGAAGAAAGCTGTCGT
TCAGAGAACCCACCAGGAATGACATTTAGGCAAACTGATC
CTTCCCAGGTGAGGTGAGACGTAATATGTGGAGTCATATG
GCTATGGTCAGATGGGTATCTTTGGCCATGCCTATTACGT
AAAATCTCAGGGATGGAAGATCTGAAACTTGACCTGGGGG
TGGATCGAGTTGCTGAATGACATTCTGCTACAGTGAAGGA
AAGCACTCCCAGCTCTCTGCCCACCTGTCCTCCAATCTCC
ATCTCCACCCCGTCTCACATTCCCACTTCCTCCATGAAGC
CTTCCCTGAACACTCCTGCTTCTGACTCCCAGCTGGACTA
TCAGGTTGCTGAAAATCCATTTCTGTGTCTTATCCTTGGT
ACACAGCAAAATGCCTGTGCATGGTTTGTGCTCAAAAAAC
TGTTTACTGCCAGGTGGGTGCAGTGGCTCACACCTGTAAT
CCCAGCACTTTGGGAGGCCAAGGTGGGAGGATTGCTTGAG
GCTAGAAGTTCAAACTCAGCATGAGCAACATAAAGAGACC
GCATATCTACCAAAACAAACAAACAAACAAATTAGCTGGG
TGTGGTGGCGCGTGCCTGTGCCTGTAGTCTAAAGTAGCTG
GGACTACAGGTGCACACCACCATGCCCAGTTAATTTTTGT
ATTTTTAGTAGAGACAGGGTTTCACCATGTTGGCCAGGAT
GGTCTCGATCTCTTGACCTCGAGACCCGCCCGCCTCGGCC
TCCCAAAGTGCTAGGATTACAGGTGTGAGTCACTGCGCCC
AGCCGTAAAAAAAACAAAAACAAAAACAAAAAAAAGTTTC
TTAATGCTGATGAAATTACCTGCTTAGGATCATAGAGATT
CGCTGTATATACTCTTTGCTCCTCTGGATCCACTCTCCAC
CCTTCTACACTGTGCTCTGTGTGCCATGAGGATGACATTC
TACTTTTTTTTTTTTTTTTTTAGAGATGGGATCTCACTAT
GTTGCTCAGGCTGGTCTTGAACTCCTGGGCTCAAGTGATT
CTCCCGCCTTGGCCTCCCAAAGTGCTGGGATCACAGGTGT
GAGCCACTGCGCCTGGCCAAGGATGGCATTTTTTGACTAT
GCCAACCAGACGTGGCTTCCGATTAGGTTAGGCCAATGGG
AGGCACAGGAGTAAGATAAGCTGGCACTAGGGTGAGGCCA
GCACATTTATTCCTCTGGTTTCTCCCCACCGGCCGGAGGT
TGCAGTGCCTGCCCTCCTCTACCAAAAGCCACAGCTTCTG
TCAGGCAGGCCACCCTCTCCTACAGCCTTATCCACAGCTA
TTGCTTGCAAAGATTCCAGCAACCACTCCCTTCATTCTGC
CCCATGTGGCTATCCTGGGTGTACCTCACTGTCCCTTAGT
AGTTTCCCGAAACCCTGCCCACATTTTATGAATGGTGTCT
TCTTTCGACTCCCCAGTTATCTTACCTTGAGGAGGATAAG
ACACAGTACCCTCAGGAATGTCTCTGACCCCCACGTCGAG
CTCCATGTTGTCAGGGCTCCCCAGATGCCTGCTTGACATT
GATGCATTGATCCCAACTTGGCTCAGAATCACATTTGTTG
ATTATATTCCAGGAAGTCAGATGCTTCTGCATATGGTCCA
GTTCCACCTTGGTTTCTTAAATTTCCCAACCAGAGAAAAT
GGGCATTTGTCCCCAATGTTTAGGATTAATCTCCATGGAG
TTTGGAGTTCCAGAATAGTCCTTGAAATGACAAATGATAC
TGGTTTCCCTCCCTATATGTCCAGTGTTTTTCTAGACCAA
TTAGATATGCAAACTTGCAGTTGGTTTTTTACAGAGGAGG
GACAATTTCTCTCTTGAAAAGCACTTCTGGAGGCCGAGGC
GGGCAGATCACTTGAGGTCAGGAGTTCGAGACCAGCCTGG
CCCACGCGGTGAAACCCCATCTCTACTAAACACACAAAAA
ATTGGCCGGGTGCAGTGGCTCAAGCCTGTAATCCCAGCAC
TTTGGGAGGCCAAGGCCGGCAGATCACGAGGTCAGGATAT
CGAGACCATCCTGGCTAACACGGTAAAATCCCGTCTCTAT
TAAAAATACAAAAAAATTAGCCAGGCATGGTGGCAGGGCC
CTGTAGTCCCAGCTACTCGGGAGGGTGAGGCAGGAGAATG
GTGTGAACCCAGGAGGCAGAGCTTGAAGCGAGCCGGGATC
GTGTCACTGCACTCCAGCCTGGGCTCTGTCTCAGACAAAA
AAAAAATTAGCCAGGCATGGTGGCACATGCTTGAATCCCA
GCTAGTTGGGAGGCTGAGGCAGGATAATCCTTGAACCCGG
GAGGCAGAGGTTACAGTGAGCCAAGATCGTGCCATTGTGC
TCCAGCCTAGGCGACAAGAGCATAACTCCATCTCAAAAAA
AACAAACAAAACAAAACAAAACAAAAAAACACAACTATTA
TCTAGTTGAGGGCTATTGAGTATGTCCTGCCTGCCCATGC
TATGGCCATCGCTCTAGCTCAGGCTCCTGGAGTTCGGGCA
TCTTGGGGCCTACAACAGCTCCTGTTCCCTCCACGTCCCC
ATTCCACAGCACCGTATCATCCCACAGAGCAAGTTTTCTG
TCCCTTCAGGATCCCTAGACACCCCCATCCAGCCAACCCA
CTGCAATGAACAGGTGCTCTGGGGGTTGCACTGGTCCAAC
CACAACATATGTGGAACTTTCCTCACCAAGAGGATCTGAG
CAAATGAGCCTCTCAACTCAAGGTCCCCCAACATCTCAGG
GAACTCAGATCTGAACAGGGAGGTCTTCAGCTTGCTGAAT
CCTTTAACCCAGTTCTGGGACTTCAGTAAAAGTGAAACTT
CTCCCAGGAGCCTCCCACTGTCTTCTGGCCTAAATTGCCT
AGAGGGCCCTGGGAGTGGGATCTGAGACATGCTGTCTAAG
GGGAAACTGAGGCCTAGAAAGGAGAAGCAGCCACAGGCCT
GAGTCCCAGGAGAGAGGCGTGGGAGGAGGGAGAAGTGTCT
GTGTTGCTGGAGATAGGCAGATGCTAGCATTCTGAACTGG
AAGGGGTGGAGGAGGGGGCAGGAATGCATGAAGGGGATCA
AAGCTATGGGAAAGAAAAAGATACGCAGTGGTGTGTGTGT
GTGTGCGTGCGCACACGGGGTGGGGTGTGACGGAAACAAC
AGCTTTGGCCAAATTAAGATTTAGTCCTGGAACTTCGGCC
AAGCTTTTTCTCCCTTCCAGTCATCTGCCCTTACTAATGT
TAGGCAGTCACAGTGTCCTTACCAACGTTATCACCCTTTC
CCAGTGCCCAGAGCTGGAGGCTGATAGCTGGAGAAGGACT
GGCACTGGGGCCAAGTCCACCTGTCCGGCTCCCTTCCTGG
CCCACTCCCTCCCTGGCCCAAATTGCCCCTGCCCACTGGG
CCTCCCTGTCCACCAGGCCCTGTAAAGAAAAGCTGGCACC
CTCACCCCACAGCTCCTCATGCCAGGACAGATACCTGAGC
TGGGAGATCACCCGAGCTCTCTTTTTAACCCGCCTCGGCT
CATGTGACAGGCTGGAGTCCAGGCAGACATATGCAGGCCA
GGCATCCAGGCAGGGCACACAGCGCTATTTATTTCCTACT
GGGTTCTCTTCAGGCAGAGCTGGCAGGGTGGGACTTTCTC
ATTGTATTTAAGCCTCAGCTGGCGCCACAGAACTGCCCCA
GCCTCAGCCTTTGCCCCTTTTCCAACCCAGTAGGTAAAAA
TAAACCTATTTGGCAGCTTTGGGGAGTGGGATGGGGACTG
CTGAAAAGGCGCTGTAAACACGATAGTGGGGGCGGGATGG
GGTTGGTTGCAGCAGGGAGGGGTCTGGTGGTGAACCCTGG
CTCTGCTGTGAACTGAAGGGACGGGTGTTTGACCTCTCCA
GCTGGGCACTCTGCCTCCCACTTCTTCAGCTGGGAAGAGC
CTGGGCCATTCATTCCCAATCTCTGAGGCAGAAGGCACTG
GAGATAGTGGGTGGTCACTGGTGCTGCGGTTGGTGGCTAG
GGTAGAAATAAGGGAAACAAAGGAGAGGAAATGGTCATGG
CTAGTGAGGGACCCTTCATCCGAATGGGTCTTTCGAGGAA
CACTTGGCTCCTAGGGCACTAGTTCGTGTCTACCATCATA
TGCATCTCATTGTATTTCAATTCTTTACATGTTTGACCTT
CCACTAAATATGTGTGTTATGTTTGAATGGATCCAGCACA
GCGCCGGGCCCACCGAGTACACTGGGCATTTACTGAGCGA
CTGAAGAGAAGGCAGAGAAAGGTGGAGGCGGGGCCTGGCG
CCCCCTCGGGGGGCCCCGTGGAAGTGCAGCCGCAGGGTTT
GGGGAGGTAGGACACTTCCCACCCAGGAGGCTCCCGCAGC
TGTTCCCTACCAGGTTTCTAACTTTACAACTGCGACTCTG
TGGTCTGAGAAATCTCCGCCTTGTGTGTTCCTCCGGCTCC
AGCCCAGCTTTCCCAGAGAAAGCGGCGCCTCCCCTTCTGA
ATGTAGTAGAATTTAAGGCTGGGACTAAATGAAGAACAGA
GGAAGTCCTCTCTTTGAAATGCAGCTGCCCCAGGCCAGGT
TGGGCTGGGAAGGAGTAGCAATAGCGTATGTGACACAGCG
GTTGGGAAACAGTTGTGCCTGCAGGAAGACCGACCACGGA
AGCGCCTGCCCCTCGTTATTTTAGCAGCATTGAGAGGAAG
CACCTGCGGTCCATCACTCCTCTTGGTCCCCCAAAGAGCT
CTGAAGCCTCCTCCCTCTCACTCATGCCACTTTGCCTGGA
CATCTCGCTGGCATTTTAAAACAGCTAGTGACTTCAGTTC
CAAGGGGAAAAGGGATGAATGAAGAGTGTTTGCTGAGAGG
GGAATGGCACCAGGACAATGTGGGACACTGGCTTAAAAAC
TCAGGTGAAAGATCCCAGGGATGAGGTTTCTGAATTCATC
TCTTGTATTCACCTCAGTCTCAGGCTCTGGCTGGATTGTT
GGTGGGACAGAAGTAAACAATGTAGTTTTAGCAACCAGAG
AAAACAGCAACACAGCGGGCTACTTGTTGAGGGAAATGAG
GGAATCGGGGAAGAGAGGTAGGGAAGCCTGGTCTGCTGGT
TCCTCCTCCCCCGCGGACCTCAAGATGGCTAATCTGGGAT
AGAATCAGTTTGATGAGGGAGAAGAAAGAGCCAAACCCGT
GATCTGAAATCATGGCAGAGAAACCTAAAGGGTAACCCCA
TCTCATCTTCAAGGTCAGAAACAGGGAGGTGAGAGCCAAG
TTGCTACTGGATAGCCATGTCTTTCACGCCTTTCATTCCT
ACCATCTTTTCTCCTCCACCTTCAGCTCAGGACAGAAGCC
CCTTATTCTATACTATGCACAGACTCAGAGGACATTATTT
TCTGAAACCATCTCCCTTCCCCATCCCATTCACTTTCAGA
GTTACACAAATTTTAAACCAGAACAGAGTGCAGATAACTT
GCTAGCAAGTTTTCTCTGAAGCCATTGCCTAGCTTTTGTT
AGATTCTAAACATATGGTCAGCAATGCTGCTGACACTCGC
TATCCTTGATAAATGCCACTAGGGTGCTTTTTTTGCACAC
AACAGTTGCTCAACAAGTCACTGGTGAAAGAATCAATGCA
CCAACAACGGCCTATATAGACATGCTTGAGAACAGCAGAG
GTGAGTGCAGCTTGGGTCAGGGGTCCACCCTGGGAATGAT
TTAAGAATTCTCTGCAGTGGTTCAGATTGGGTGTCTTGGA
TCTGCTCCTCAATCAGGAGATCATCAACAGCCAGATTCAA
AGGCAGGGCTGAGCAGCCTCTGCAAAATGAGGTCAAATCA
TGTCCAGGCTCACTCTACCGAAAGGTCAAGGTCAGTCCTT
AGCATCTACACAGACTAGATGCAGTCACTTTACGTTTCTG
CCTTTGGACTGACAAATTCCTTCCTAGAAAGTAAAAAGCA
ATAGGTAATGCACTAGTAGTCCTCATTGCCATTTTCACTG
CCTTTTCTAAGCTCTGATAGTTTTTGTCTTAAAAGGCATA
AAGAGCCATGGGGTATCCTGGTTTGTGGTGCCTTTGAGCA
TGGGTTTTGTTTGGTTTTTGAGACAGAGTCTCCCACTGTT
GCCCGGGCTGGAGTGCAATCTCGGCTCACTGCAACCTCCG
CTTCCTGGGTTCAAGTGATTCTCCTGCCTCAGTCTGCCGA
GCAGCTAGGATTACAGGCATGTGCCACCACATACGGCTAA
TCTTCTGCATTTTTTGTAGAGACAGCAGTTCACTGTGTTG
GCCATGCTGGTCTTGAACTCCTGATCTCAAGTGATCCGTG
GGCTTGAGCCGCCGTGCCCGGCCTGATCATGGGTAAATTT
AACAGCGATATTGCAGGCTGAATGTTCTTTCAAATTCTGC
CTGGTCTATAGTTCCTCTAGCAGCAGTTAATGTCTCTAAC
CTGGATTTGCTCCATGTGAATATGGGAAGGTCCATTTCTA
GCTTTAGGCTGGGCTCCCATAAGGCAGACACCCTGTTCAA
GAATCCAGGGAAAGCTGGGCACAGTGGCTCATTCCTATAA
TCCCAGCACTTTGGGAAGCTGAGATGGGCAGATGGCTTGA
GGCCAGGAGTTCGAGACCAGCCTGGCCAACATGGTGAAAC
CCATCTCTACAAAAAAATAAATAAATAAATACACAAACAC
ACAAAAAAACTGGCCAGGCGCGGTGGCTCACACTTGTAAT
CCCAACACTTTGGGAGGCCGAGGCAGGCAGATTACCTGTC
AGGAGTTCAAAACTAGCCTGGCTAACATGGCAAAACCCCG
TCTCTATCAAAAATACAAAAAATTAGCTAGGTGTGATGGC
GCACTCCTGTGGTCCCAGCTACTCGGGAGTCTGAGGCAGA
AGAATCACTTAACCTGGGAGGCAGAGGCTGCAGTGAGCCG
AGATTGTGCCATTGCACTCCAGCCTGGGCAACAGAGTGAG
ACTCCATCTTCAAAACAAAAATAAATAAATAAATAAAATT
AGCTGGGCATGGTGATACATGCCTGTAGTTCCAGCTACTT
GGGAGGTTGCAGTAGGAGATCACCTGAGGCCAGGGAGGTT
AAGGCTGGAGTGAACTATATTCACGCCACAACAATCTAGG
GGACAACTCAAGGGCAGCGGAAGGCAGTCCCTGTTAGGTA
TCCAATTAGCTCCTGTTGCCAGGGCAATCGTGGCTCAGGG
CCAGATCAGAAGCAGGGTGGAGCAGAGCCCACAGCCCTTA
AGAATATTGTTTTCCTCTTTCATTTGCTCAGTTCCCTCAG
GCTTTAAAAGTTATCCCACAGACTGAGGCCTGGGCCTAAG
AAAAACATCCAAACTTCCCAAATAAACTGTATTCCTTAAA
GTTGCGTGTCAGGTTTCATCCTTAAGCTGAGCTTGGGCCC
CAAGAGGGTAAATGGGAGAGCTGCTGATTCGGGTTCCTGG
GAGATGGTCAGCCCTGAGCATTCTACATGTTTTCCCATTT
TCCTTCACAGGAAGGCCGGAGCTCACAAAGCAGGCTGTGA
ACAGAAGCTCTGGGTACTAAAGGAGGAATACTGGTGGACT
CTCCGTAAGGCTGTTTCTCAGGGAAGCCTTGTCCCTTCCC
AAGATTTTCTTTCTGTATCATTGTCATCAAGTGAGAGAGG
CTATACCTGCAGCACAGCCCTAATTACCCAGTGACTGGTA
CTCACCTCCTTCAGAGTTCGGCACACAAGTTCTTGCCTGC
GACAGTTCTCGGCCTTGGTTTTGAAACAATCAGGAGATGC
TAAAAAATTCTCCAAGTAATTCATTTTTATTTTTTAAAAA
ACACCCCAAAATAAAAAACCACTGACTCATCCATGCCAAA
CTGCACTTTCCAGAGGAAGCATGTCAGCAGACTCAAACGG
ACAATGGATAGAATCCCATGACACCAAAGTCATTCAAACC
TGATGCTTTAGAGGCTGACATTCTGAGCTGAAATAGCTAC
AGGTCACCATTTGGCCCCATCTGGGACTCTCCCTTCTTTT
TAGTCTATTCATGTGGTGGCAGAAGATGTGAGGCTCTTTC
TAGTCTCCAGTCAGGGAGGCTTCTCCTGTTATAGAAAAAT
ATTAGAGTCTAGGCTTGACTTAGCAGTGGGTGAGCTATAT
TAAGAATCATATCCTGCTTCTTCAAAGTCTAGACGATGTA
TTTGTAGTTCTGGCTTCTCTCAGGGCTTGTGGATCTCAGG
GACCAGAGAGCTTTTAGTCCTTTTATGGATGGGTTCACTA
TGACTCTTAAAATCTTTTCTCATTGAAATTAGCCAGCATA
ATTTGACAGACACTCAGAAAAACACCCTAATCATATTAGG
CTGAAGGCCAGGTCTGGAGGTAAATTCTTTAAAAGTTTGG
GCTTCGGGAAGTATAGGTTGAAGGTGAAAATGGGATATGT
TAAAATGGGGATATTAAAAATATATTTAAAACTGGGAGGC
TAATCTCTGGCAGAGCAGAACTCTTCTTTGATTTGCCAAT
CCCTGGCCTCTTCTTACTCCTTATTTGTACTGACTCCAGG
TTTTCCATAGCATGGATGCCTGCCGCTGCTCTAAGCCTAA
TAAGTTATAGCACTCTACAGACTGGTCACCTAGACTGAAG
ACACAGAGGAAAATATGTTTTGGCAATTCCACCTGGCTCA
AGGTATAAGTATGTATTTTTAATTTTCAGAGGAGAAAAAG
CATACAGAGGCAGTCTAGAACAATCATTGTCCCCTTTCCA
ACTTCCGCGTTGATGACATCAATAACAGATGCAAAAGAAA
TAATTAAAAATAAAGGAGAAAGAATTTTCCATGATTCACC
AAAGTAGTAGGAGTATTCTGTCAGGAAAGCTTAGAAGCAT
TTATCAGCTGCTACCTAAAATTTAGCATTTAACTTTAATT
ATGCCTAGTTACGAATTAAGCAAAACAGAAAGTGTTTTAA
CATGACTAGCTGCTACAGATCAAAATAGTTTCACAGTAGA
AATTTTTATTTTTTTATTGTTCTTTTTTTGATTATGCAAT
AAGCCCCCTTCTTAACAGATTAAATGTCACAAAAACTAAA
ATGTAATGACATTAGCCAGCTAACCTGTCAGCCCCAACTC
CCTTAAACACTGAGGAATAAAGCATACTAATACTGTCATA
AGTCAAACTTCCTCTGGGAAAGAAGATTAAGGCTAGACTC
TTTCAGAGCCCCTGGGGGGCAGAAGCAGAATTCTTACATC
ATAGTTAGGTTTTGGTGATATTCATTTTTTTCATTATCAT
CAAGGTAACTGTATCTAACACTAGACCAGAAGAAAGTGTC
CTTACATAATCCTTATCTGATTACCCTTTCCCAAAAAGAA
GACATCAGAGACTGTGTGGGTCAACTTAAAAGAAGAGGCG
AGCATGCTCCTGGTTCATGGAAGGAAATGAGCTTCCATTA
TGTGCACATGATCAGCGGCCATCAAAATCTGTTAATTCAG
AACAATATGAAGACATGGGCCTGCCCATTTGAAGCTTATT
TTCTAATCTAAGCAGAAATCATGATAGCACATGATGAAAG
AGTACATCAATAACTCTGAGGGTAGAAGGTAGGATAGAAT
ACAAGAGGATGAGCGGTATTAGGTGGATTAGCCAATTTTC
CATATTGAAAGAAAAAATGAGGCTGGGCACGGTGGCTCAC
GCCTATAATCTCAGCATTTTGAGAGGCTAAGGCGCATAGA
TCACTTGAGCCCAGTAGTTCAAGACCAGCTCAAGCAACAT
GGTGAAACTCCCCCTCTACAGATATACAAAAAATTAGCCA
GGCATGGTAGCACATGACTGTAGTCCCAGTTACTTTGGAG
GTTGAGGTGGGAGAATCACCTGAGTCTGGGAGGTTGAGGC
TGCAGTGAGACAATACTGTGCCACTCCACTCCAGCCTGGA
CGACAGAGTGAGACTCTGTCTCAAAAAGTAAAAATAAAGA
AAAAGAAAAAATGATTTGGGGAATGAAACCAAAATTCTAA
CCCAACTCTCACCATGTCAGAAACAATTTAGAAATTCAAT
TTTGTTAATTTAGAAATCAGTAAGTCACCTAACCTAACCA
GTTTGACTGAAATGACTACAAGAAAAATGGCTAAAGAACA
ATCCAGTAACTGAGGAAGAGACAGTCTGAATTTCTACACT
AACTGATCCAATTCGGTCATTCATTGCTATGGCTGGGCAG
GGATCCAAGTGAAACTTTAACAGTGGCCAAAAAGGTGGCA
TAGGGTTACTGCCTCTAAAAACCACAACTTGTCCCTAAGC
TTGAAACCCACACATAAACCATCAAATTCATGTGGACGAG
CGCCATGTTTTAAGCAGCCCACTCTCCTAAAACTTGCATT
GGCCTGCAGAAGACAGGCATGCCAACCTCAGTGACTCTGC
TCTGCATCACTCTCTAGGTTGCCAAATTTAGGCAGAAACA
TCCATTTGCCTTCCCGTAGCTTTCTAAAATCTGTCTACAG
TGTAAAGAGTTGTCTATGCCCTTTCACTTAGCCCAGTTTC
AGTAACCTTATAGTCCATTTGATACACAGAAATAGAGCAC
GCACCAACCTCAGCCACAGGCTCCTTTCTCTCCCAAGTTC
AGGTGCAGTACTGGCTAGAACTCTGAAAACACAAACACCA
AAACACAGTGTACATCAGATGCATATGGGGTCGCAATCCT
TTTAACACAGTTTGCTTGCAGGAGCACTTCTTCAACACTG
ATAACAACTGGCAAAACAACCTCAACATATGCTCTGCCTA
GATAATGCAGGAGATTCTTAAATTTCTCCAAGTTAGAAAA
TTCAGGACAACAGCAATACGGTGTTAGGGATTGCAGATCT
GTGTCAATCAGATACAGCCTTGCCACCACCTAAAAATGTG
CTCGCTGCCCCACACATGGCGTTAGCAGCAGTTCCAAAGG
CCAACACATTCACTCTTGGAAGACAGTGTCAGCTGTCTTG
ACACTGCTGCTGGCTACATTTAACCAACTCTATGATGTGG
TACCAGAACCCAAGAAATACATCACGCCAGATCGTTCTGT
CCAAACATCCCAAGGAAACATGTGCCTTGGACAGCACCCA
AGTGGGAACAGGCTGCTAATGTTGATATAAAATGCAAAAT
AGTAAAAGCAGCATTTTCTCTAATTTACTATTCAGTGAGA
AACCCAAGCACAAATCCAATGCAGCAAATTGTAGAGGTTC
AATGCTCCCTGATCTGCAGTTAAGCCAGGTGTGCCACCTC
CTTCATCTGACTTGGATCCTGCTCTGGACTTTAAGGAAAC
ATCTACCTGGCTAGCAGTTCAAGGACTCAATATAAAAATA
ACTCATGCTTTGTTTCAACTGGAGGGTCGTGACACAGTTG
GGCCTACAAGAAAATCATTCATAAGTCAATGTAAGCTCGT
ATCTACTGAAAAAGTAGATTTGAGTTTTTTGAGTAGATGT
GAGCTTTTACACCCTATGTTATGATGAAGAGATTCACTGA
AGGATTCAATCATGCTGTACTACTTCCTGGAGTTGGCAGA
GAAATCATGCATTTCTTGGTAGTTGAAAGAAGGCTGATCC
AAGTACACAGTGAAGAGGTGTTCCCATTTCTCAAGGTGTT
TCATCTTCATGGCCATGAAGATTTAGCACCTGCAAAGTTC
CCAAAACTATACAATGCAGTTAATGTGGGGAAGCAGACGT
TGGATAATTCATTCAGAGACTACCAGTCTTCCAAAGAGTC
ACTATTTTGACTAGCAGATCATGAGGTAGGTGAGGCAGTT
TCAAGACCTCCCTTGAAGAAAGCAGTGATGAGTAAAGATG
ACGAGGATGGGTTATGAGCAGCATTTAGTGTGACATGTGA
AGAGGTCAAGATACCACTATCAGACAAGAAAACCAATGAC
CAGACAAATTTCACACAGCTTCTTCAGACAATGCAATCAA
GAGATAGGATGCAGGCTTAGAAAGAAAGAAAATTCAGCAG
CAGTTAGAGGGATCTAAAGGAGTCGTATATTCATTGCCTT
CTGTAAACCAGGAGTAAAGGAGATAATTAAGGTTTTAAAT
AATCCAGTTTCTTAGTCACCAAAAGTACCAAGACTTCCTC
CTATTAATGAGGCTAAAGGCTCAGTTTAAGCTGTTCTCTG
CCATCTGGCCTTTGTACTTGGGAGACTAAAGCCACCCTGA
ACATTTAAATGAGAGAGATTTGCACTCTCTCATTTTTCAC
AGCCTGTGCTACAGCAATCATGACTACTTTTGGATAAAGC
AAAAATTCCCTAAATAATATACCCATGGTATTTTTCTTTT
CTTTTCTTGTTACTACACTGCCCAACAAAAAGAGCTTCTT
CCAATCTCGTCGAGTTTGCACCACATTCTAGAATAAATGG
AACTGGATCATTCTGAGAACTATATTGTAAAAAGCAAATA
TTCTACTTTAAAGAACACACTTTTTTTTTTTAGACAGAGT
CTCACTCTGTTGCCCAGGCTGGAATGCAGCCGCACGATCT
CAGCTCAAGTGATCCTCCCACCTCAGCCTCCCAAGTAGCT
GGGATTATAGGCATGTGCCACCACGCCTGGCTAATTTTTG
TTTTTGTAGAGGTGGGGTTTCACCAGGTTGCCCAGGCTGG
TCTTGAACTCCCAGACTCAAGGGATCCACCCACCTCAGCC
TCCCATTACAGGCATGAGCCACTATACCCAGCCAAAACTA
CACATTTAGGATAGAACTTGAGCATACTTTTGTTCTGGAA
GAGGACAGAAATAGAGGAAGGGACAGGAAAAAACAAACAA
AACCCAGTAGCAATGAGTTAGTTTCTGTCCGTTCTCCACC
CTTCTAAGTAGGACACTGGCTTAACAACTAGTTTTATTAT
CAGCCCTCACTGTTTAAATCTTAGCAGAGAAAAAGAAAAG
CTGTTGAAGAGAATAAAATTAAGAAACATAAAGGGGAAAA
CAATTGATTATCACCAGTTTCTGGATTTTTAGTTTTCTTC
TAACTGAAGTTCACTCAGATCTAGGGAATAGCACTAAGCT
TAAAGTGAAAGTGGGAAAAAATGTGGCACATTAAGGTGGC
AGGTAGCTGTAAAGAGAAGAGGGAAGCATTTTTAAACTGT
AGTAAGGTTTACCCGAGAGTGACTACTTTTATAACGAAGA
GATTCTATGAAAATGCAGCAAGGAGGCTGGTCCATGGAGT
ACCACAAAGCTGGGGAGCTGCCATTTTCATGCTGATTCTC
TATCTTTAGCATTCTGGGTCAATTGTGGCAAAGAAGCTGT
TTTATCTTCCTTGGACACGGGAGAGGAAAGAAGGAGGGAT
GCATATGACTCAACTTTTAAATCAGCACCTTACAGGGTTA
TTTGGTAAAGTGGTAAGGCTTCTGTAAAATGCTTTGAGTG
ACTAGGAAACAAATCAGAGGCAAAATAACATAATAACACC
AAACATCAGAGAACTGAAGGGAAGAGGAATGAGTCACTGA
AAACCAGGGACACCAATTGTCCAGGTCACCAACAGCTTCC
TGGTGCTCCCCCACCCCACAGTCTGCTGTGAGCTCTTTCA
CCGACGATGAGCCTAGAGAATGCCCTACTGGGGTAAGGGA
CCTAGCATTGGCTCTCAGCCACAACTAACACCACATCCCA
AATTACCCTTTCCAGAACAGACGCCGAGGGACACTAGAAG
TGAGGAGTAGTTGGGATACATTTTTTTGCTACACCTTCTA
TCTTGAGAGAAAGAGATTTAAACCAATAGTATAATACATC
AGTTGAAATACCTCTGACGATAATAACAAAGATGCATTGA
CCTATAAAAAGTCATTTAATGCATATTCCAGATGGCCAAT
ACAAGCTGGTTAGGTAATTAGCCCTTGAAGAATTCTTTTA
TAGTTATATAAAAATGTTTTGTCTTGTTTTAAAAAAGTCT
AGTCTAACAAAAACATCCACCAATGGGCTTGCAATTTTTC
CATCTGCAGGTTTGCAAGATCATAAAAATACATACATATG
CATCTCTGGGCATATCTCTGTCCACTAGCTAATCAGTTTT
GGCAACACACTGCATAGGGGTATACTACCACTGGTTTCTG
ACATTAAGTTAGCTTTAAGCTTATTAGCTATTCCAACAAC
TGGAGGCAGCTTAGAACCCAATCCCTGGAAAGCACTTGCA
GGATTAACTGCCCGTTTCCCTGACACCTTGTCTATGGTGG
TGAGAGGTCTGGGGACAGACTTGCTAATCCAAGGGTGTCT
TAATGCTTGAGCTGGGGTCAGGCGGGCAGAGGGGTCCCAG
TGAAGACACCTTTTCAAAAACTCTATAAACAAGTAGTCGT
CACACCCTTTCAGTGCTGTTCCCCAGTCTTTGCTGCCCGG
GGGACCCCGCTTTTTACCCCTACGTGAGCGACCCCCCACA
AGCACAACCCTCCCATCTGCCTGAGTAGTCACAGAGCAGT
AGCGGGGTATGCCCTTGGAATTAATAAAGTACTTGGCACG
TTTGGATTGCTCCAGAAGTTTTGGTGGTGGCATCCCTAGA
AGCTCCATCATGCAGGCCAACTGGTCTCCTTCATCCTCTC
CAGGGAAGAGAGGCTGTCCTGTTAAAAGTTCTGCAAGGAT
GCAGCCAAAACTCCATATGTCAATCGGTGTGCTGTAACGG
CTTCCTAAGATGATTTCTGGAGCTCTGTAGAACCGAGACT
GGATATATGTGTAGAGCTTCTGGTACTCGAAACAGCTGGA
CCCAAAGTCAATGACCTTGGTTGAACTGCGCCCGTGGTGT
TTCAGGAGAATGTTTTCTGGCTTCAGATCGCAGTGAATAA
TCTTATTTTTGTGGAGGGCATCCAAGGATTGCAAGATGGA
CTGGGCAAACTTGCGTACCAACTGGACGCTAAAACCCTGA
AACTTGTTTTTTTTAATCAGCTCATAAAGGTCTATGCTCA
GCAATTCAAAGGCCATGCAAACATGGTTCCGGAATGTGAA
ACTTTCCAGCATGTGGATAACGTTCATACTACCAGTTTTA
TCCTGTTTTTTAAGATGCTCCAAAATCCGGATCTCCTCAG
CTGCTTGACGATGAAAGCGCTTCTCATTGCGCACCATTTT
CAGGGCCACATACTGCCGCAGTTTGTGATCATAGACCCTG
GCCACCTGCCCAAAACTCCCCTTGCCAATAATTTTCAGCA
CCTCATATCGATAAGCTAGATGGTCTCGAGGTACATGAAT
GTAGGCCCCATCTGCATCATCATACCCTCCATTATTGGGA
CCACCAATAACTCCATGTCTTTTTTTGGCATTTGGACCTA
CAAAGTAAATTTCTGGATAATTAATTATTTCCAGCTTCTC
ATAGGCAGTGAGGTGGTGTTTATATTGCTTCAGGGCTTGT
TCTGGAGTCAGAGGCACCACTTTGGGTGCCTTGGATGAAC
TGTTGGATTTTACTGTATTCAAGCAATCTGAACTTTTACC
CTGAGAAACAGTAGGAGAGCATTTTTCAGAGTCACTGATG
CCATCTGACTGAACAGTATTGGATTTTCTGTTGCCAAATT
CTTGAAACAGCTGTTCTACCTTCATCTCACCTCCATCCAA
AAAGTGCTGAGTATGATCTCTTGTAAACTTTTCAGTGGTC
ATCTATGAAAGAGACAATGAATATGTTAGTCATTAAAGAC
ATCAGAAAGATGGAAGAATCTTCCCTCCTCTAACTGAATA
ACATCAAAACATATCCAGTCACGTTTACTTTAAGGTTAAA
ATGATCCAAAAAGGAGATAAGAAAAGCAAGAGTCTCTAGC
AACTTATGTTATATTAATTTTCAGACTCCCTGAATATTGC
AGCCATCCCTAATCCCCATACATGCCTTGCTTTGTTCAAG
ACAAGATGGTCTTACCATGCCCCCCACATGCCAGGTTCCT
TCTTACAGATGTATCCTTGTACTGAGAATCCTTCTACCCC
TCATCCCCTCGACTCCTACATTCCTTCAAAGCCCAGTTCA
GTTCCTCTCTCTTCCACTTAGAACTACTCCAAGCCCATAC
TAATTAACCTCACGTCCTAACTGCAGTTTGTCCAGTTTAT
GCCACATAATTTGGTACTTGATTATGTATAATATATGTAC
TATCTTACACTGTTTACTAATTGTTTCAAGTATCTTCCCA
AATCTTAAAGACAAATAGCATGGTCAAAATAATGCCTACT
GAAGTGTAAACAGTAAGGCACCATCAAGTGACAGAAGCAG
AATTTGAACCTAGTTCTTCTGGCTCCTATTCCAGGGCCCT
TCCCATTAATATAACTCAGCTCCAGGTTCTCCCAGCATCT
GTAGTCTAGCAGGGCTGAATGCTGACCGTGGCCTGGAATC
AACAAAGTGTTCAATCATATACTCCCAGGTCCCCATATAA
ATTACTGCAGCCTTTTAACTTAGTTAATTGAATCACAAAA
GCTCTAAGTTAGAGAGAACTCTGGAGATCAACTGGACCAA
TTCTTCAAGTACCTGGTAACAGTGAGGGTCCAGGGTCCCT
GGGGTGCTTCTTAAAAACTATTCCCCAGCAAGAGCCTACT
TGATTAAGGAGTACCACTTCTTTCACTAGGTTTTCCACAG
TCTTCTCCTGGAAGGGACAGTGACCCACAGAAAAAAGCTC
TACTTACTCCTCTGAATTAAGATTCTTTGAATTGAAACAA
GGTTTTTTGAAATAAGATGGAGGAATAGAAGCACAAAAAC
AACCAAACACCTAAGTAAAATTAATATTAATTAATATTAA
GAAAAAAGGGTGGGTGCAGCACACCAACATGGCACATGTA
TACATATGTAACAAACATGTACGTTGTGCACATGTACCCT
AGAACATAAAGTATAATAAAAAAAAAAAAGAAAAAGAAAA
AAGGGTAACTGTGAGATGACAGGTACGTTTAATTGGCTTG
ACTGTAGTAACCATTTCACTACCTGTATCAAAACAATTAC
ATTGTACACCTTAAAAAATAAAATTTTTTGGCTGGGTGTG
GTGTCTCACGCCTGTAATCCCAGCACTCTGGGAGACCAAG
GCAAGTGGATCACTTGAGGTTAGGAGTTTGATACCAGCTT
AGCCAACATGGTGAAACCCTGTATCTACTAAAAATACAAA
AATTAGCTGGGCATGATGGTGCATGCCTGTAATCCCAGTT
ACTTGGGAGGCTGAGGCACGAGAATTGCTTGAACCCAGGA
GGTGGAGGTTGCAGTGAGCCAAATCATGCCATTGCACTCC
AGTCTGGGCGACAGAGTGAGACTCGGTCTCAAAAAAATAA
ATAAAATAAAAAATAAAATAAAAAATTTGGCCAGGCATGG
TGGTTCATCCCTGTAATCCCAGCACTTTGGGAGGCCAAGG
CGGACAGATCACTTGAGGCCAGAAGTTTGAGACCAGCCTG
GCCAACACAGCAAAACTCCACCTCTACTAAAAATACAAAA
AAAAAAAAAAAAAAAAAACAAGGCCAGATGTGGTGATGCA
TGCCTGTAATCCCAGCTACTTGAGAGGCTGAGGCAGGGGA
ATCGCTTGAACCTAGGAAGTGGAGGCTACAGTGAGCCAAG
ATCACGCTACTGCTGCATTCCAGCCTTGGCAACAGAGAGA
GAGACTGTCTCAAAAAAATAAAAAAAGAAATCAGTGAAAA
ATATTAAGAAGGGGCTGGAAAGATAAAAATGTTAAATCTG
TTGTTAAAAATAAAAGGAAGTCTAGGATACTTAAAAGAAC
AACTGTTTTTCTCAATGGACCCTGAAGAATTATGTCCTTT
ATCTGTTTGATAATTTCAGAGAGCCTGTAGTATGAGGAAC
AGATTAATTCCGGAGGAGCTCTGGGCTACAGTTATAATCT
CTAAAAATGTAAGCTAAAAAGTGGTCAAACCTTTAAAAAC
TAGAAATTTTAATATGACCTAAGCAAAACAAAAATTGTAT
TTATAAATTACCAAAAATAAATAACAAAAAACAATATTAA
AAAACATAAATGGCAAAAATTTAAGTGTTGGCATACTTCA
GACAGCTCCCGTAATTCAGTTATAAAAGTCCTTTTAAAAA
ATCATTTAATCAATTTAAATATTTATAGAACACTTACAGT
TACATCATGTATTATATGATCTTAAAGTCAAGAAGCCAGT
TCAAATGTAGCCACAGCTTGGCATTTAGTTTTAAAATAAA
GGGGCCAGATATTGCCCAAGTACATACAGTCTCTCTGATA
CCAAAATAGAAACTATCACTGGTCAAGAAAATAAACAGGC
CTGCATATAGAATCTAAATATTGGCCAGCCGCAGTGGCTC
ATGCCTGTAATCCCAGCACTTTCGAAGGCCGAGGTGGGTG
GATCACCTGAGGTCAGAAGTTCGAGACCAGCACGGCCAAC
ATGGCGAAACCCTGTCTCTACTAAAAATACAAAAATTAGC
CAGGCGTAGTGGTGCGCACCTGCATTCCCAGCTACTCAGG
AGCCTGAGACAGGAGAATCACTTGAACCGGGGAGATGGAG
GTTGCAGTGAGCTGAGATCGCACCACTGCACTCCAGCCTG
AAATCTATTAGGGAATAAATCTGGTGGAACTAGGAAAAGA
ATTTTAATGATTTGGTTTTAATTAGATTTACATAACAAAA
ACAAACATCTACAAGCATCTTGGCTAGTTGTCCTTAAAAT
CTTTACTACCTAACTTTAATGCATCTAAATATTTACTGCT
GAAGTCTCTGAAACACATCCTGAAGAAACAGGGAGTCAGA
AGGCCTGGGTTGGGGTCCTGGCTATGCTACTTAAAAGTTG
TAGGTCCAGCGGGGTGTGGTGGCTCACGCCTATAATCCCA
GCATTTTGGGAGGCCAAAATGGGCAGATCACCTGAGGTTG
GGTGTTGGAGATGAGCCTGGCCAACATGGTGAAACCCCGT
CTCTACTAAAAATACACAAATTAGCCAGGCATGGTGGCGT
GTGCCTGTAATCCCAGCTACTTGGGAGACTAAGGAAGGAG
AATTGCTTGAACCCAGGAGGCAGAGGTTGCAGTGGGCCAA
GATTGCATCACTGCACTCCACCCTGGGCGACAGAGCAAGA
CTCCTTCTCAAAAAAAAAAACAAAAAACAAAAAAAACTGT
AGATCCCTGTTGCCTTCCTGAGCCTCAGTTTCTTTATCTG
CAAGATGTGGATAATAATATCTGCTTGTAGGATGTTGTCT
TATTAATAATAATAACTTCACCAACTATAAAATATTTAAG
ACACTGGTTACAATTCAGCAAAATTCTCAATACATTGAAG
TTTAAGTTGCTATACATCCTTCCCCCTCCCCTTTTCTCTC
TTCTCTCTCTGGTGGCTTCCTCCATTTCTCCAGTCTGATC
TCCCTCCATCAAGCATCTAGCACTAACTACGCCTTCTGCT
CAATGAAGGCCCCTACAATAGGCCTTCGCTTAGGATACAC
GGAACTGCCTCACCCACTTTCTCCCCACATAAAACATACT
TTCCACTCGCTATACAATGGACTGTGTTACCTCTCCATGG
ATATTTGAACTTCAAAAGAAGATCAATGCCCTAACCCAAA
GGAATGCCTCTAGGAACTGCAGTCACCAGTGACAAGCTGT
TAGGAACGGTTATTTGTGGCGCAGGGTCTGTCCCTGGGAG
TTTCCCCTACTCTGCTTACATGTAAGGCTGCACTGGCTCT
GAAGGCCTTCATTTCTGTTTGTGATAATGAGAGGGTCTCA
GGTACACAACACAAATAAGAACAGATACATACCAGAAATG
TAATTTCCACGGAACTATTACCATAATATTAATGATATCA
TTTGGAGTCCCTAATTCATGGTTTTTCCTTAAGGTAAACC
TAAATTTCTCTCCTTGCAAAGTAAGTCTTACTTTGCCTTT
GGGAACCACACAGAAATGTCCAAATTTCAAGTAGGAGCCC
TCTGGATACTTAAAAGGGGCTGTGCTGTCCCTGTCTCCAC
CATTCTGTAGGTTTACCATCCCCACTACATCTGCCTCACC
TTACCCAACATACATCAGGCTTCCTCACTCTCCTGTTCAC
ATTCGCAACATAGGCTGCACTTTATGTCTCTCTTACAGCA
TGCTCCAGAACAAAGCAGGCTACATCAGTGTAGTCCACCA
TCAAGGTCATCTTCTCCAGTGAATCTGGAGAATTCTGGGA
GGTAATTTTTCCACAGAGGGAGGGGTTCTCTTCTTTTATT
ATTATTATTACACTTTAAGTTCTAGGGTACATGTGCACAA
TGTGCAGGTTTGTTACATATGTACATATGTGCCATGTTGG
TGTACTGCACCCGTTAACTTGTCATTTACATTAGGTATAT
CTCCTAATGCTATCCCTCCCCCAGCCCCCACCCCACGACA
GGCCCTGGTGTGTGATATTCCCCACCCTGTGTCCAAGTGT
TCTCATTGTTCAATTCCCACCTATGAGTGAGAACATGCGG
TGTTTGGTTTTTTGTCCTTGCGATAGTTTGCTCAAAATGA
TGGTTTCTAGCTTCATCCATGTCCCTACAGAGGACATGAA
CTCATCCTTTTTATGGCTGCATAGTATTCCATGGTATATA
TGTGCCACATTTTCTTAATCCAGTCTATCATTGAGGGACA
TATGGGTTGGTTCCAAGTCTTTGCTATTGTGAATAGTGCC
ACGATAAACATACGTATGCATGTGTCTTTATAGCAGCATG
ATTTATAATCCTTTGGGTATATGCCCAGTAATGGGATGGC
TGGGTCAAATGGTATTTCTAGTTCTAGATCCTTGAGGAAT
CTCCACACTGTCTTCCATAATGGTTGAACTAGTTTAGAGT
CCCATCAACAGTGTAAAAGTGTTCCTATTTTTCCACATCC
TCTCCAGCACCTGTTGTTTCCTGACTTTTTAATGATCGCC
ATTCTAACTGGTGTGAGATGGTATCTCATTGTGGTTTTGA
TATGCATTTCTCTGATGGCCAGTGATGATGAGCATTTTTT
CACGTGTCTGTTGGCTGCATAAAGGTCTTTTAAAGACATT
TCATATCCCTTGCCCACTTTTTGATGGGGTTGATTTTTTC
TTGTAAATTTAAGTTCTTTGTAGATTCTGGATATTAGCCC
TTTGTCATATGGGTAGATTGTAAAAATTTTCTCCCATTCT
GTAGGTTGCCTGTTCACTCTGATGGTAGTTTATTTTGCTG
TGCAGAAGCTCTTTAGTTTAATTAGATCCCATTTGTCAAT
TTTGGCTTTTGTTGCCGTTGCTTTTGGTGTTTTAGTCATG
AAGTCCTTGCCCATGCCTATGGCCTGAATGGTATTGCCTA
GGTTTTCTTCTAGGGTTTTTATGGTTTTAGGTCTAACATT
TAAGTCTTTAATCCATCTTGTATTAATTTTTGTACAAGGT
GTAAGGAAGGGATCCAGTTTCAGTTTTCTACATATGGCTA
GCCAGTTTTCCCAGCACCATTTATTAAATAGGGAATCCTT
TCAGGGAGGGGTTCTCTTCTTAACTTTCTTTCCTTTCCTG
TAAATAACTCAAATACTGGCCTGAATCAATTACATATCAA
GTCTGATGAGCTATAAATAAAACCTTCCTTCCATTGCTCT
AAAAAAATCTAGTGTTCACACATATTAAAGTATAATTGTT
TTAAAACACTAAATATTTCCCCAAATGCCCATCAATCAAG
GAGTAGATAAAGAAATTATGGTATATATATACATGTATAT
ATTTGTGTATACACACACACACACACACACACACAAACAC
ATATCTCATAGAATACTACTTATCCATAAAAAAGAATGAA
GTAATGGCATTCACAGCAACCTGGATGGAATTATTCTAAG
TGAAGTAACTCAGAAATGTAAAACCAAACATGGTTATGTT
CTCATTCATAAGTGGAAGCTAAGCTATGAAGAGGATACAA
GGGCTTAAGAATGATACAATGGACTTTAGGGACTTGGGGG
ATGGGGTGGTAGGGGAGTGAGAGATAAAAGACTACACACT
GGGTCCAGCATACACTGCTCGGGTAATGGGTGCACCAAAA
TCTCAGAAATTACCACTAAAGAACTTGTTCATGTAACCCA
AACACTACCTGTTCCCCAAAAACCTATTGAAAAAAAAAAC
ACTAAATATTTCTAGTCTAGGGTTAGAATCACAATAACCA
AGCAATGTATATGATTGACTCTACGAAGTATTTTCTTAAC
CATGTAATTATACCCAGAGAGATGAATAATGTCATATTTA
TCATGTTTTATTTCATAAAAATGCTTCATATACCCTGCTA
ATTTGATGGGCTTCTGGCATTTCAAATAGAATCTCCTACT
ACATTAATCAAGTTTTAAAAATCTTGCTGAGAAATTCAAA
AGGAATATCCTTCTCACTCAGAGCCTTTTCCCCGGCTCCC
AAACCCTAAATCCCTGCAACACAAAACTTAACCCAATAAA
AGTCCGTGGGGCAGATATTTATAGTTTACCACGAGAACAT
AAGAGCCCCTTGAATAAACGACGCTGGAAAACTTTGTAAA
AAGGGCAACATGATCTCAGGACAGAGTCATGGCATAATGA
AATGTAAGTGGCACCAAGAGGTCAAAACGTATTTTTTTTT
TTTTTTCAGCAAAATGAGTAAGGACAGCCGGGTGAGGTGG
CTCATGCCTGTAAACCCCGCACTTTTGGGAGGCTGAGGCG
GGCAGATCACCTGAGGTCAGGAATTCGAGACCAGCCTGGC
CAACATGGTGAAACCCCATCTCTACTAAAACTACAAAAAT
TAGCCAGGCATGGTGGCAGATGCCTGCAATCCCAGCTACT
TGGGAGGCTGAGGCAGGGAGAACTGCTTGAACCTGGGAGG
TGGAGGTTGCAGTGAGCCGATATTGCGCCACTGCACTCCA
GCCTGAGTGAGAGTGAGTCTTGATCTCAAAAAAAAAAAAA
AAAAAAGGGACTGGGCTTGGTGGCTCACACCTGTAATCCC
AGCTCTTTGGGAGGCCAAGGCGGGCGGATCATGAGGTCAG
GAGATCGAGACCATCCTGGCTAATACGGTGAAACCCCGTC
TCTACTAAAAATACAAAAAATTAGCCAGGTGAGGTGGTGG
GCGCCTGTAGTCCCAGCTACTCAGGAGGCTGAGCGTGAAC
CCGGGAGGCAGAGCTTGCAGTGAGTGCCAGTGCACTCCAG
CCTGGGTGACAGAGTGAGACTCCGTCTCAAAAAAAAAAAA
AAAAAAAGAAAAGAAATGAGTAAAGAGTAGAGACATCTTT
ACGCGAGAAAGACATCTTTCTTCTTGCTCCCCTACAAAAC
TGCTATGCCGAACACCATGCAGTAAGAAATTCATTTTTGA
TCCTGAAACATACAAAATAAGTAACCTACTGGAAGGTAAA
TAGCATTGGCTAACTCTGAATCAAAGTTAAAATGACTTGG
CCAGGCGCAATGGCTCGCACCTGTAATCCCGGCACTTTGG
GAGGCTGAGGTGGGTGGATCACGAGCTCAGGAGTTCAAAA
CCAGTCTGACCAATATGGTGAAACCCCGTCTCTACTAAAA
ATACGAAAATTAGCTGGGCATGTTGGTTGGTGCCTATAAT
CCCAGCTACTTGGGAGGGTGAGGCAGGAGAATCGCTTGAA
CCCGGGAGGCAGAGGTTGCAGTAAGCCAAGATAGCGCCAC
TGCACTCCAGCCTAGGCGACAGAGTGAGACTCCACCACAA
AAAAAAAAAAAAAAAAAAATTCAAAGTTAAAATGACTTAA
AGTCAGATGTTAACACTTCAACCCAATTGCAAATAGTTTC
CTATAGAGATGAGCCAATTGGCAGCAAGTAACCAAGCAAT
CTGATGGGCAACACAAGATGTATATGGTTCTGAAGTTCTT
AGACATTTTGACATATTAAAGAAACAAACTTGCAAAGAAT
GGAAAGAAACCCCACTACACTCCAAAAGGGGACAAAAAAT
AGGGTGACCAGCCTTCAAGATATTTTTAGCTCACGTTTTG
TATACTACTAGTGCTGAAAGTGGGGAAAAGGGCCAGGCAC
GGTGGCTCACGCCTGTAATCCCAGCACTTCGGGAGGCCGA
GGGAAGTGGATCACTTGAGGTCAGGAGTTCGAGACCAGCC
TGACCAACATGGTGAAACCCTGTCTCTATTAAAAATACAA
AAATTAGCTGGGCGTGGTGGCAGGCGCCTGTAATCCCAGC
TACTCAGGAAGGCTGAGGCAGGAGAATTGCTTGAACCTGG
GAGGCGGAGGTTGCAATGAACCGATGTCACGCCACTGCAC
TCCAGCCTGGACGACAGAGTCAGACTCCATCTTAGGAAAA
AAAAAAAAAAAAGGAAAAAGGTTGATTTTAAGCAAAAACT
GAAGACAACAGGAAGGACTATGAAAAATACAAGTGATTTT
TCCATATAGAAACAATTTCAGGTCTTAAACACAGAAATGT
GAAAGAGAAATGTCACAAATGAGTCAATTCAATTATTCAG
TTTGTTCATCTGATGACATATGCAGCAAATTTTAAAGTCA
TAGGATAGCCTCTCCTCGTCATGGAACTTGGCCAAACCCT
GCTCTGCCTACCACTCTACGCATGCCGAGGGAATGTGAAT
TCATTTTATCTTAAGTTAAAATAAAAAAAGAAAAGCTGCC
AGGCGCAGTGGCTCATGCCTGTAATCCCAGCACTTCGGGA
AGCCGAGGCGGGTGGATCACGAGGTCAGGAGTTCAAGACC
AGCCTGACCAATATGGTGAAACCCCGTCTCTACTAAAAAT
ATAAAAATTAGCTGGGCGTGGTGGCGCGCGCCTGTAATCC
CAACTACTCAGGCAGCTGAGGCAGGAGAATCACTTCAACC
TGGGAGGCAGAGGTTGCAGTGAGCCAAGATCATGCCATTG
CACTCCAGCCTGGGCGACAGAGAGACTCCATCTCAAAAAA
AAAGGCTAAGTGTCGCAGTCCCAAACTGTCTTAATTACCA
TCTATCTATAAAATGGTTCTCTTTAGCATACTAATAAATG
AAGACTACATTTCCATCGTGCAGGGGAAAAAAAACCCTGC
AGATCTATGAATTCCGAGATGTTTTCTGTTTCTTATTTTT
GTTAAAAGGAGCCTTTGTAATACTAGGTGTATACCATCCT
ATACAAAAATAAGCATTCCCTACATAAAAGTAGCATATTA
TTTTTTTCCTAGTGCTATATATTTATCCCAGTGGAAACTG
AAATAAAAAGGTGAGCTTCAAATTGAAATCATTCTGAAAA
GCTAAATTTGGACCACAGACATTGTTATTTCAAAGTCAAG
AGGAATCAAAAAGAAACAAAAAAAAAGTCTGGGAGTCAGT
GATACATAAGTGTACCTTGAGCATTAAGTAGCACTTCCTC
CTTTCCAAAACAATTCATGTACAAAGAATTACTTCTTTTA
CTTACATTTAGTCTTCTGGGTGGAGGTGGTTCAGAAGGAT
TGCAGAGCACATTTGAACAGGGGGGACATTTGGTTTCATC
TATCATCATGAAGGTATCATAGACACCATCCCCCAACCTA
GTTGAAAGGATTACAGATAAAATCTGTCAGTAACTGAAGA
ATATAAAATCCTGTATCTTAACTGCTTCATATCTGCTACA
AGGAACAGTAATAGAAATAAAAGTCTACACTACATTTTGG
CACTGAATATAAACAACTGGGGTATTTGGAAGAGGAACAG
AGGAAATCCAACTTCTGTTTTTCAAGGACAGCATTTCTAG
GCTTTTATTTTAAAAGAGTTGAAACAAGTCTCTCTGAATT
TGTTAAAACTAATAAGGACTATCAGGAGGATCTCCTAATA
ACTTACTACTTGAAAATAAAGTCTAGTTTGAATCTGAAGT
TCATAGAGGAAAAAAAAGACCAGAAAAAACTAACAGAGGT
AATAGTTTTTCAAAGTCAGAGACTTGGATTCTAATCTCAG
CTCTAACACTGGCTGTGCTACCTTCTCCTCTGAGCCTGTC
TTCCCCATGTTAATGGGAAGACTAGCTCCAGTCTATACAC
TTCTGGGTCTTACAGGCAAGAAATAAAAGGCCTTTTTAAG
GCTGTCTTCTCTTCATTAATTTACTTGCTTACCTACTTAC
ATCTACCTAACTTGCAGAAAAATACAGTTAAGTACTACAG
CAAACACTAAAAGGATGCTCTAAAATATAAAATGTATTGA
ATTTACTTCTCTTTCCACTTCATTTTCTGGTGAATGGTGG
AGGCAAAATTCTAAATGATTAAGGATCACTTCTCTGTTCT
TTAACACTGTGGCTCCACCACTGTAAGGGAACACAAAAGA
CGGAGAGGATTTATTTAATCCACAAGATGGCCCTGAATAA
TGTATTTCATCTGCTACCAAGAACACGGATTTCCCAGTTA
CACACATCAGCATTTCATTGTATCATTTTACATTATACAC
TATGAATATAACAATGACGATGTTGCAGAGGAATAATTTG
TTTAATGTCTTTTAAAATATCCTGGAATATTCTGGTCACC
TTTAAAAACTGTTTTGTGAAATTCGTTCTAGAGTTTTCTT
TATAGATGTGTTATAAAAATACAAAGGGGGAAAACACCCT
ACAAATATTTTTGGAATGCTCTTTTTAAAAACATGCTCAC
ATTCTGATAGAATTATTTATATTTTTAACAGGGAACGGCT
TCACTGACAGAAACCAAATATTCTGAATGTGACTGACCCT
TTGCCATAAGCCTGATAAAACCAACCAGGACAGGCGTCCA
CATTTATAAAGAAAAAGAAAACGTGCAAAATTGACTAGTG
ACTAACAGCCAGAGGAAATTAACAAGAGTCTGCATGCAAA
TAAAGCGGGGAGCAGGGGTCTCTTCTCTCCATTGAGGTGT
AAAATATACAACGCAAGGTGGGGAATCTCTCAAAATAGGA
TCCGGAAAAAGCCGTACCCAGCACAGCCCACAATCTGCAC
ATCCGAAGCTAGACCGCACCCCTCACAGCAAACCCCAAGA
GTTCAGCCCTTGGTTATCCGCTCTAAGCAACAGGGCTTCC
TTCCAAGGTATCGCTCCCGGTCTCTCCTCGTTTACTAAAA
AGCCCCACAAAAAGTCCTAGTTTTCGTAATCCCTTACCAT
ATACCCCGATCTAGGGTTTCAGGGGTATTCCAGGGGTGGA
AATTCTTCTTGCTCTAACTCCGCTCTAGCCCCCTCCCCCG
CGCCCGGTGAGCCAGGGATGGGGGGAGGGGGCCCTGACGG
AGAGGAGGTGGGGGGAGGTCCCGGGGAGGCAGTCAGACCC
CTGCCCTCGTCCCTCCTGCTGAGGGCTCACTCTACCTCCT
CCCAGCCCCCAAGCTTCGCTTGCCAGCTCCAGCCGCTCCC
TGAGGCGCCTCCAGCCCGTTACCCCGCAGCGCCGTTACCT
TCGCTGCTGGGGCGGGAGCCCGGCCCCGGGCGGCCCCGCA
TCCTTCCGCCCAGGCCCACGAGCTGTGCCTCCCATCTGCT
AGCTCAGGACCCGGCGCGGGGAGGGGCGCCAGTTGAAGGG
TCCGGCCGGCCACGCCACCTACGCCGGGACGGCTGCCTCC
GCGGCGCGACGCTCCTACGGGGACTCTCGGCCAGACACTG
CAGCTCAGCGCGCCTTCGCTCCCAACTGGCCCGGGCAGGG
TAGTGGGGAGACGCAGCTGCAGGGGCGGGAGGGGGAGCGG
TCTGGTCGCCTAGCAACCGCGGCACGCCCCCGGGAAACGC
CTCGGCGCAGCTACGCGCTGACGCACGGGGGTGGGGCCCG
TGGCCGGTAGAGGCCACGCGGCGCTCCTAGCCGGTGCTAG
CGCTGGCACGGGAGGCGGGAGGCTGGAGGCGAGGAGCCCG
CGGCCTAGGCGGCTCGGGTTCCCTGGCGCGAGCTGCGGAC
TGACAGAGGGGTCCGGCGAAGGAGGGGTGAAAGTAACAGC
CCGCGATCTCAGAAGGGCTGCCCGCTCCTCACGGGCCGCG
GTCCCTTAAGTAGCATGTTGCATCCTGGAAGTTCTAAAAC
CTCCCGCTTCAATATGAATTTTAAATTAAAGAAAACATAT
GTGTATTGTTTTAGGCTTTCCCACCACGGGGACGACCCTC
CGGGGGTTTGTGAGTTACATAAGAAAGCAATAATAATAAA
CCCATTTATTGACACGATGCCTCCATTTATGAACATTTGA
TATCAGTAACCGAGGTACCCGACGACTTTCGTCTTTTACA
GACTTAGCTGGGATGCAGAATAGAAGCTGGGCCTTTGTCT
GACTCCCCTGCAACAGTCAGCCACAGACGGGAAGACAGCG
TAGGAAACTAAGGCCAGAGGAGCCGCCCTTCCTCAAGAAC
GTGAAGCGGCAAAGCCTGAACTAGAAGCTTCTAACGCCTA
ACCGTCCTCCTGCCGCACCAGGACCCCTGCGAGGCCCTTC
CTGACTTTTTCCTTAGAATGCGTATATATGTGTCTTTTTC
TTTTTCTGATGCTAAGACACCTTAGAAACGCCAATGTTAA
GCAGATTTCCATCGTTGGAGGTTAAAACACCCGAACACAA
GTGTTTTCTTGAGTGTGGCATCCAGTCATGTTTTGTGGGT
TTGTTTGTTTATTTAAAAAAAAAAATCCTGTAAGATGGGT
GGTAAGAACCAGAGCTTGTAAACCCACCAAGCACGAGGCG
GTCGGACTGTCCAGATTCTGGAGTCCAGAAGACACCAAAC
GTTCTCAGAATGCCGAACGCGGGCGCCACCTGGTGGGACT
AGAACGCTCATTGTCCCAAATCAGTATAGCACAATCCCTA
TAAATCTTAAAAATTCCCATCCAAGGCTCATTTCCGTGTG
ACTGAAAGTCATATTCTCTGTTCTCATGACTCCAAGTAAA
AATGTCCCTAAAGAGCCAAAGTCGCTTCACTCTATATAAG
AATCTATTGGTGGCCGGGCGCGGAGGCTCAAGCCTGTAAT
CCCAGCACTTTGGGAGGCCGAGATGGGCGGATCACGAGGT
CGGGAGATCGAGACCATCCTGGCCAACACGGTGAAACCCC
GTCTCTACTAAAAAATACAAAAAACTAGCCGGGCGAGGTG
GCGGGCGCCTGTAGTCCCAGCTACTCGGGAGGCTGAGGCA
GGAGAATGGCGTAAACCCGGGAGGCGGAGCTTGCAGTGAG
CCGAGATCCGGCCACTGCACTCCAGCCTGGGCGACTCAAA
AAAAAAAAAAAAAAGAATCTATTGGTTTGGGGAATTTTAT
TTTTTGTGATCAATGTTACTTTAGCCTTATGATATGCATA
TAAATAAAAAAGTTTTCTTCCGTGATTATTTTTTAAAGTT
TTCTAATTTTGTAAATAAACTTTTTCTTTTTGTCTCCCCC
TTCCCCCACTCTGCAACCAGAGCAATTCTGCTTTCACAGG
GGTTTGTATTTGGGCTTTCATGAAGCTTTTGTTTGAGGAA
AGAGTTCCATGGCAACGCAAAGATTGGACGAGGTTACTGT
TGAAGTCCCTTCCAGCTCTAAGATTGCAAAATTCTATTAA
ATAATCCCCGTTCTCAGTACTTATGTGGACACCTCAGACC
ACTTTACTGCCCTCCCTGAACAGTTGAATGAGACTTGCTC
CCACATGATCTCTTACCTCATCCTGAATCACTGCTCGTGA
GACGACTGCATCCTCAGTCTGTGTTTAAGACACATCTTCC
AGAGCCAAGTGGAAGTGTTCCTGCTCTCTTTCTGACTCCT
AAGGTGGGAAATACAGAGGCCTCCTTTGTCTTTAGCCTAT
TGTTCCCATGGTCAAGGGAAAGAGGACTCCTTGAGGGTGC
TGGAGCTTCATAAATCTCTGACCTTAGTGACCCAATGTTT
CTTCAAAGAGCCCCTGTATGATGGGGTTAACGTCCCATAA
GGGATCTGAAAGGAGCCTCCACACCCCTGCTGAGCGCTGC
CCTGTCCCCTCCAGCTCCCAAGCAGCTTCCACATCATTCA
TGCCCTTTCTTCCCCTCCAAAGCCTCATTCAAGAGTAGTT
TAAAATCACCATTATCATTCTTCATGCAGTTAAAGTCAGA
TTTACCCACCATGATTTAGTCAAAAGTCATATAAGATGCC
TGTCTGTCCTTTGAAGCCAGTTCTAAGACATCTGCAAAAT
AAGGTACTTGCGAGTTCTAATACATTGACTAAGTAAATAA
ACAACAGCAAAAAAGATGCAACTATTCCAGGATCTTAAAA
ACCCACTGGGACATTCACAATGTGATCAAAGTTTCAAATG
CACAGATTAAGAAAACATCCCTGTGGCCACATTTACCTGG
AATTTTGTGATAAAATAGCTGTTGGTAGGTTATGTTAGGT
TTGAACAAGTTTCATTAGTATAATTTCTGTACAGCAAAAT
GTGCCATAATGCCTACTGTAACATGTGCGTCACAGAATTG
AAAAATATTTTTTAAAAATCATTTGGAGAGAACCAGTGAA
ACTTACTCTTTTCCCCAAGCTATATTAACCTCAAATTCAC
CTGTGTTCCTGAAATACATACTTGCTATTTTTTTCAGAAA
CACTGACATCTAGCTCACTGGAACACTAAAGCCATGGCTT
ATTTTTTTGGAGCCTCAGAAAACTGTCTCTCTTTTATACC
TCAGGCATCTCCTGTTCTTATGCCCTCCCCTCTCCACCAA
GATTTGAAAAATGCCCCTTATTAACACAGCAAACAAAAGC
CATGCCCGCAGTACTGTACTACAATACGGCCTCTTCCACT
ACTATCCACACTTAGTTCTGTGTCTCCTAAACCCTGAAGG
TTGCCCTTATTATCCCAAACCCTTCACCTATTTCTCTTTT
CCAAAACTTTTGCCATCTTTTTCCACTTGCTCCTCCTAAG
TCAGCGTGACCAGTTCCACCTATAGCCCTGAGGGGTCCTA
TGAAGCTTCCTTTCTGAAATCTTGAAACCAAACCAGGAGT
CTTTCTAATCATCATTACTATTTGCTAAGTTTTTATTATG
TTCCAAGCACCATCTGAAGCACTTTAACATATTTGCTCAT
TTAAAACTCACAGTAGTCCTGTGAGATGGATATTATCTCC
GTCCTACACTTCAGAAAACAGTCCAAGATCACCCAGCCAG
TAAATGATGAACTGCAATTCAAACCCTGGTCTGTTTGATC
GAAAAACCCAGCCTCTTAACTGCCTGTATTCCACCTGTAT
TCCCTGAGCCTGGGAGGCTAGCCAGGCTAGACCACTGGAT
CCTTTGAATTCCGTAACATAGTTTCCCTTGATTTAAGATT
CTGAAGGTGGTAAGCAGAATGATAGTTTCCCAAAGATGTC
CACATCCTAATGCCAAGAATCTGTAAATATGTCACTTTAC
TTGACAAAAGGGGACTTAGCAAATATGATGAAGTTAAGGA
TCTCAAGATGGGGTGATTTTCCTAGATTATCTGGGTGGGC
CCACTGTAATCACAAGGGTCCTTTTAAGATGGAAGGGGAG
GCCGGACACGGTAACTCACACCCGTAATCCCAGCACTTTG
GGAGGCCGAAGTGGGTGGATCACCTGAGATCAGGAGTTCA
AGACCACCCTGGCCAACATGGTGAAACCCTGTGTCTACTG
AAAATACAAAAATTAGCTGAGCGTTGTGGTGTGTGCCTGT
AGTCCCAGCTACTCAGGAGGCTGAGGCAGGAGAATCACTT
GAACCCAGGAGACGGAGGTTGCAGTGAGCAGAAATCACGC
CATTGCACTCCAGCCTGGTTGACGGAGTGAGACTCCATCT
AAAAAAAAAGATGGAAGGGGAAAAAAAAAAGATGGAAGGA
TGGTCAGAGAGGGAAATGTGACTGTGGAAGCAGAGGTCAG
AAAGAGAAAGAGATTTGAAGATGCTGTTGTTGGTCTTGAA
GATGGAGGAAGGGGCCATGTGTTAAGGAATGAAGGTGGCC
TCCAGAAGCTTTTGGAAAAGGCAGGGAAACAAATTTTCCT
GTAGAGCTTCTAGAAGGAACGAATCACTGCTTACACCTTA
ATTTTGGGACTTCCTGATTTCCAGAACTGTAAGATAAATT
TGCTTGTTTCAAGCCACTAAATTTGTAGTAATTTGTTGCA
TTAAAGCTTAGGAACCTTGTCTACTGTAATAGATTAAACA
TAGCACATCCTTTGCAGCTGCTCCCAGGGAGTGGAGGAAA
CTATTTTCCTGGTTCTTGAAGCTGACTGGCCACGTGACTT
GATTTAACCAATGACACGTGACAGAATTGGTGGTGTGTGA
TTTAGGAGCTGAGGCCTCAGGAGACCTCCTTACAGCTTCT
GCTCTCCTTCTCTTAGATGCTGCCACCATGTGGACAAGTC
TGAGCTGTATTTCTGTAGTCCTCGGCTAATGCCAACTGCC
AGACAAGTGAGAAGGGCCACCCGGTTGAGTAGACAGCTGA
CAGCAGCCACATGAGAGTGCCACACAAAGCTAGCAGGAGA
ACCTCTTGGCTGCACCCCACCCAAATCAACAGCCCCTTGA
GAATTATGAGCAAATGAGATGATTACCTTAAGCCATTAAG
CTTTGGGGTACAGCAATAAATAAATGAACTTTTGAAAAGT
ACCAATTATGTGTACCCTCCATCCCACCAAATCTAATGAT
GAACAGTTTCTTGGTAAGAATACCTGCTCATCTTTTTATA
GTGGCTGTTGTTCATCAGCCAGGTTTGGAAATCACTCGTG
TGTAGACCAAGTCCTGTTGGGTCACCTGGCTCTTGGAAGG
TCTTAGGGGACCACTATACTTGCTCTATTCACAGCATTTG
GGCCAAGGAACTAGTTCTCTCTCAATGACCTAATGTACAG
GTTAGGGCTTTTTCTATTGCAAATATCAACCTAAAACTGC
TTAAAGAAAATGTACCAGCTGGGCGCGGTGGCTCACACCT
GTAATCCCAGGACTTTGGGAGACCAAGGCAGGTGAATCAC
CTGAGGTCAGGAGTTCGAGATCAACCTGGCCAACATGGTG
AAACTTTGTGTCTACTGAAAACACAAAAATTAGCCAGGTG
TCGTGGCAGGCGCCTGTAATCCCAGCTACTTGGGAGGCTG
AGGTTGGATAATGGCTTGAACCCAGGAGGTGGAGCTTGCA
GTGACCAGAGATTGTACCATTGCTCTCCAGCCTGGGTAAC
AAGAGTGAAACTCTGTCTCAAAAAAAAAAAAAAAAAAGAA
AGAAAGAAAAGAAAATGTACCATATACCTTTTTTACAGTA
TTTTTTTTAAAAGCAGTAAAGCTAAATTTGGATATGATGG
GTGCCTGTCCTATCTCCATTTCTTGTTTCTGTATTCCAAC
ATGCTAGTTTCATTCTCAGGGTTCTTTTATGCAAGCAAGA
TGGCAATTGCAGTTCCAGATTCAACTCAGTAGAAAAGCTG
TCTCAGTCATCCCACAGTCTCACTGTAATTCACTGGCTTT
GACTGGGCCCATTGTTACACCAAATCTGCAGCCAGGAAAA
CGTAATACTCCGAATGGTCAGGCCTGAGGCTCCTAGACCC
AGCAGTAGAAACATATTGGTCAGAAAGTTAGGGAAACAGT
GACTTTCAGAGGAAAGTTGCTACAGAAGGTCCCAAAAAAG
AGATACGTGAATATGGTACAGAAAACACAACAGATATTCA
CTACAGCTAGGTGTTGGAAATCAGTTTTATCTATGTCCCG
GAAGTCCACATCAGGGTCACCAGGCTACTGGAAGTCTTTA
AAATTCCCAAGTCTCAAAAACCTGGACACCAGACTTTGAA
ATGCATCTCACCATGTCACCCAAACGATGGAAGACAGGTT
CCCCTCTGCCTCAAAAATGGCCCCCAAGCTCTGTAAAACA
ATTCATGGAGTACTTTCATGCATGATAATTACAGCCCAGC
AGCTAGGGGCCCTACCACCATGCCTCTGTGTTCATAATGC
TCAAATTTCATTCACCTATCTGTACTCTAATAAAAGCTGG
ATTGGGGGTGTTCCAGTCAAACATGTTCCTTTCCTAGGGT
TGTTAAAACTAAGCTGGAAATGTAAGAAGTTGCAGAATAT
TGTTTTTATTTAGATTACCTTCATGGAAACAACCATACGT
GCCTGGAAGAAAGGCTTGGTTGAGCACCTAGTGGGAATAG
TTGGGGTATAAGGGTAAGGCTCCCAAGAGACATTTCAAAA
AATCCTAATGATCCCTACACTGTCTCAAAGCAGGGTAGAT
CCAGTTGTCTGCAGGACTGGGGAGTCTCAAGCTGGAGGTC
CTCCTGTCTGCCCTTTCCTCTGTCCAGCTCAGCCCCTTCT
CTAATAATGATGAGCAAATATCTGGGTTGGAGGAAAATTC
AGGTGTTTCCATGGGCATTGATTAGAATGATGTATGCCTG
GGTCTGTCTGACTCCTTGATTATTTATTAATAATCTTCAT
ATTCCCCATGCCAGACACTAGTGACTCTCAGCAAGGATGC
CGATGTCAGCAGAATTTTAGAAACTATTCCCCAATACATA
GACATCTCTGTCTTAATTTGTCCTACTTTCCCAACATTTT
ACTTGCTGGTCACCTTGGCTTGAGAAACCCTTCACTTTTG
TTTGTTTGCTTGCTGCTTACTTGCTTGCTATTTAAGAGAA
AAGCCTGCTCTTGTCCTGGAAGCCTGGAAACACACACAAC
CTTCCTAGGTTGAGACCTCTGCAGGAACTGCAGAGATTAG
CAAATATGTCTCCACTGGGCCCTGGAAATCAGCCTCTTTC
CTTCAGGATTTCCAGGCCCCCCTTGGCTTTTATTGTCTGG
AGCTCCAGGAGCTGCTCTCTCTTTTGATGCTCTGACATTT
GTTGCTGCTCTTCTTCCTCCTCCTCCTCCTTCTTCTTCCT
CTTCTTCCTCTTCTCTCTCTTCTTCTTGTGTGTGATGATT
TTAATAGTTGATACCAATCCAATTTTTAAAATTATGCTTT
AAGGTAAAGGGATTTGAGAGGATGTCTTTCTGTATTCTAG
CTTTGGATTGAGACCAGGATTTCCAGAATCCTGTAAAAGT
CGGTGGCCTCCAGGTTCCAGGCTCCTTTTCACCATCTTCA
GGATCTCAGTACTGTCACAACCTCTTGTTAGTGTCTGGAA
AACCTCTAATAAGCTCAGCTGCACCAATGTTTAGGGATCA
AAGCTGCTGTTCCTCCCAGGAGCGTTGGTACCTTGCAGGT
TTTTAAGTGGCATTAACTCATGCTAGCCTGTGTCTAATAA
AGACTCCATGATGAGAACATTCTGTCAGATTGCTGTATTA
GTTAATTTTCATGCTGATGATAAAGACATACCCAAGACTG
GGTAATTTATCAAGGAAAGAAGTTTAACTGACTCACAGTT
TCACATGGCTGGGGAGGCCTCACAATCATAGGGGAAGGTG
GAGGAGCGAGGCATGTTTTACATGGCAGCAGGCAAGAGAG
CACGTGCAGGGGAACTCCCCTTTATCAAACCATCAGATCT
TGTGAGGCTTATTCACTATCACAAGAACAGGATGGAAAAG
ACCTGCTTCCATGATTCAATTACCTCCCACCAGGTACCTC
CCATGACACATGGGGATTACGGGAGCTACAATTCAAGATG
AGATTTGGGTAGGGACACAGACAAACCATATCAATTGCAT
TCTCGTTGGCTTGCAATAGGGATGAGAACTTTTCACAGGT
ATCTTCACAGCCTTATGTTTGCTGTTTTATAATACAAAGA
ACACAGATGAAGAGATGCCTAGGGTGAGGCATTGGGGAAG
CAGTGCAGAGATTCCATGCCCTCTCTGGGCATGCCACTGT
CTAGGAACCTCCATGCATTCAGCTATCTGGAAGCTCCATA
GCTGCTCTCCTGAGATATAGATACCACTACTGAATTGGGA
AATAACAGTTTTCAATGAGGGAGACACCTTTAAAGAACTC
TAGTTTTATCCAGTGTGTGCTCCTTAATAATATTGAACAT
GAAGATCAAGAAAGGTCCACTGAAGTAAGAGCAATATGTC
TTCATATCATCTTTCCCCAGAGGTGTCATAGCCCTAGGAA
CTGGAGAGAACTGGAAAGGAAATTTGATTTTTTAAAATCC
AGCCTCTAAAAGAACAATGGTACTGCAAGACATTGCCTAC
ACTCATATAATCTTTGATTAAACAAATAGCTAGGCCAGGC
ATGGTGGTTTATGCCTGTAATCCCAGCACTTTGGGAGGCC
AAGGTGGGTGGATCACGAGGTCAGGAGTTTGAGACCAGCC
TGACCAATATAGTGAAACCCCGTCTTTACTTAAAAAGACA
AAAAAAAAAATTAGCTGGGTAAGGTGGCACACACCTGTAA
TCCCAGCTACTTGGGAGACTGAGGCAGGAGAACTGCTTGA
ACCCAGGGGGCAGAGGTTGCAGTGAGCTGAGATTGCACCA
CTGCACTACAGCCTGGGTGACAGAGCAAGGCTCTGTCTCA
AAACAAAACAAAACAAAACAAAAAAACCAAATAGCTTTAC
CTGTAAACTACCTGAACTTCTTAGGAAATACCATCAACAT
TGAAGTGATCCAAAAACCACAGTTTCAGCTTCTTTTCCTC
CAGATGTGTGCACCAAAATCAAACAAATTGTATTTAACAA
ATGTCTTTTATAGGCAAGGCCCTTTGCTAGATGTACAGAA
GGAACCAGATCCTCATCCACACCCCATGATCTCCATGGAG
GCCCCGCCTTTCTCCTGCCTGTCTTTGTTTTTCACTTACA
AAGAATCATGTTCTCAGCTCACAGTCATTGAATCTGTACC
CTTTACAGAAACTTAACAGCTTCCATCCGCTTTTCCTAAA
TAGTCCTCTCATTTTTGGCTCTACCTGCCTTTCTTGGGCT
GGACCTCACAAGCTCAGCATATCCCCACTGTATGACTAGG
ATGTGTGTAGTTGGGTTGCCAGAAAAAATACAGAATGCCC
AGCTGAATTTACATCTCAGATAAATAATGTTTAATTTTTA
GTATAAGTGTGTCCCCTGTAATATTTGGAATATAATATAA
TAAAAAATGATTCGATGTTTATCTGAAATTCAAATTTCAC
TGGGCACTTTATGATTTTATTTGTTAAATCTTAATACTAC
ATGGAAGGAATAAAATCTTCAGCTGTAATTCCTTAAATTA
GACTTGAAACCTAATCTTAGAAAAATCATCCTAAGTAACT
TTTCCTCTTTCCCTCTTACAAACTCACATAACCTCACACC
TACTCAAGTGCATATAATCTTATTCCCTAAATCTTTTTTT
TTTTTTAGTTTTTGAATTTTTTATTGACTAATTTTTAAGG
TAAATTTTATACCCAGCAAAATGCACTCTTAATGCATATT
GTGATGAGTTTCAGCAAGTGTGTGCCTCTGTGCAACATAC
ACCAAATCAAGATACAGAATATTTCCATAACTCCAGAAAG
TTCCCTTGTGCCCCTCTCCAGTTAATTATCTCATCCCAGA
GACAACCATCATAGATTAGTTTTGCTTGTTCTTAAACCTC
ATATAAATGAAATTATACAGCATGTATATATTAGTCAGTT
CAGGCTACCACAACAAAAATAACATAGACTGGGTCGTTTA
AACAAGAGACATTTATTCTTTCACAGATCTGGAAGCTAGA
AGTTCGAGATCAAGGTGCCAGCATGGTTGGGTCTTAGTGA
GGGCCCGCCTCTGGTTTGCAGATGGGTGCCTTCCCCATGT
GAGTTCACATGGCCTTTCCTTCAATAGGCCAGAAGTCTAA
AGTCAAGGTATTGGCAAAGCTGGTTCCTTCTGGAGTCTCT
GAGAATCTTCTATGCCTCTCTCACAGCTTCTGGTGGCTGC
TGGCAATCCTTGGCATTTTTTAGCGTGTAGATACATCACT
TCAGTCTCTGTCTCCATTGTCACAGGGTCTTCGTTCTTCT
GTCTCTGTCTCCGTGTGTCCTCTCCTCCTTTTATAAGGAC
AATAGTCATTGGATTTAGGGCCCACCCTAATCCAGTTTGA
CCTTATCTTAGCTTAACTATGATGTCTGCAAAGACTCTGT
TTCCAAATAAGGTCACATTCTGAGATTCTAGGTGGACATG
AATTTTGGAGAGACACTATTCAACCCACTATAGATAAATA
CCTAAGAGTTGGAATTGTTCAATCATCTGGAATACTACTT
AAATTCTCATATCCCTAAATTTTACTTATGACCTTTTTGG
CCCTCTTGTCTTCTAACAGTGGAAGTATGGTACTGAGGCA
GCAGTTTTGAAAAATTAAAGGAATAGTAGTTGGAAAAGTC
ACAGCTGCCAATACATTGCTATTTATATTTCCTAGCCCTC
CTATGCTATCATGCCACACTATACTGCTTCTACACTAAAG
CCTACATGCTTACTGCTTACAGATACAGTATCTAAGTGAA
ACAAGAAAGAGATTCAATGGGAGTCTAGTTTTGCAGAAAC
TTTAGAAAGAAATGAGATTAATGTGATGTTTCTCAAACTT
TAACTTGCATAAGAATCACCTGGAAGGCCTCTTAAAGTGC
ACTGCTTTTGCAGATGACATAATCTTGTATCTGTCACATT
GTATCTATCTATACTTGTAGAAAATCATAAGGAATCCACT
GAAAAATATTAGACCTAATAAATGAGTTCAGCAAGGCTGT
AGGATGCAAGATCAGTACACAAAGATCAATTGTATTTCTA
TATGCATGCATGAACAATCTGAAAATAAAATTAAGAAAAC
AATTCATTTTACAATGGCATAATAAAGAAAATACTTAGGA
ATAAATTTAAGCAAATAACTGAAAAGTACATCATTGAAAG
ATATTAAATGATACCTAAATAAATGGAAAGAGATCTCATG
TTCAGGGATTGAAAGATTTAATATTGCTAAGGGGACAATA
TTTGCCAAATTGATCTACAGATTCAATGCAATCTGTATCA
CAATCCCAGTTGTCTTCTTTACAGAAATTGACAAGCTGAT
CCTAAAATTCATACAGAAATTCAAGGGACCAAGAATAACC
AAAACAATCTTAAAAAAGACCAAAGTTGGAAGAATCACAC
TTTCTGACATCAACACTTACTGCAGAGCTATAGTAATCAA
AACACTTGGTACTGGCATAAGATCAATAGAATTGAGAATC
CAGAAATAAAGCCTCACATTTACGGCTAATTGATTTTTTT
TTTTTTTTTTGAGACAGAGTCTTGCTGTGTTGCCCAGGCT
GGAGTGCAGTGGTGTGATCTCAGCTTACTGCAACTTCCGC
CTCCTGGGTTCAAGTGATTCTCGTCCCTCAGTCCCCCAAG
GAGCTGGGGTTACAGGCGCATGCTACCACACATGGCTAAT
TTTTGTATTTTTAGTAAAGAAGGGGTTTCACTATGTTGGC
CAGTGTATTAGACCATTCTCATTTTGCTATGAAGAAATAC
CTGAGACTGGGTAACATATAAAGAAAAAATATTTAATTGA
CTCAGTTCTGCATGGGCTTGGGAGGCCTCAGGAAGCTAAC
AATCATGGCAGAACGCACCTCTTCACAGGGCAGCAGGAGA
GAAAATGAGTGCCGAGCGAAAGGAGAAGCCCCTTATAAAA
CCATCAGATCTCGTGAGAACTCACTATCAAGAGAACAGCA
TGGGGGGGGAACCGCCCCCATGATTCAATGATCTTCACCT
GGTCCCACACTTGACACGTGGGGATTATTACAATTCAAGG
TGAGATTTGGGTGGGGACACAGAGCCAAACCATATCAGCC
AGGCTGGTCTCAAACTCTTGGCCTGAAGTGATCCACCTGC
CTCAGCCTCCCAAAGCGCTGGGATTACAGATGTGAGCCAT
TATGCCCGGCCGGCAAATTGATTTTTGACAAGACTACCAA
GACAATTCAATGGGGAAATAAGTAGTTTTTTCAACAAAGG
GTTGTGGGACAACTTGATATCTATATCAAAAGTATAAAGT
TTGACTCCCTACCGCACACTGTTTACAAAAAGTAACTCAA
AATAGATCAAAAACCTAAAAGCAAGTGCAAAAGCTGTCAA
ACATCTACAAAAAAACATAGACATAAATCTTCATCACCTT
GAATTAGGTAGTGGTTTTTTAGACATGACACCAGAAGCAC
AAGTAACTATGAACAACAAAAACAAAATGTATATTAGAAT
ACATCAAAATTTAAAATTTTTGTCCTTCAAAGGATACCAT
CAAGAAAATACCAAGACAATCCACATAATGGGAGAAAATT
TTTGCAAATCATATGTTTGATAAAGGACTTGTAACTAGAA
TAAATGAAGAACTCTTACAACTCAAAAATAAGACAAATAA
CCCAATTTAAAAATGGGCAAAGAAACTGAATAGGCATTTC
TCCAAAGAAGATATACAAATGCACAATGAGTACATGAAGA
TATGCTCAACATCATTGGCCATCAGGGCAATGCAAATCAA
AACCAGTATGAGATAGCATAATATCAAAAACAATATGAAA
CAACCTGGGAAACATTCTGGCAGTTCCTCAAAATGTTAAA
TATAGAGTTACCATATGACCCAACAATTTCACTCCTATGT
ATATACCCCAAAGAAATAAAAACGTGTTCACATAGCATCA
TTCGTAGCCTCAAAGTGGCTACAAACCCAAATGTCTATCA
GCTGACTAATGGGTAAACAAAATGTCATGTACACATACAA
TGGAATATTCTTTAGCAATGAAAAGAAATGAAGTACTGAC
ACATGTACATAAAAGGCTCAACATGGATAAGCCTTGAAAA
CAGTGAACTAAACGAAACAAACCAGTCACAAATGCATGCA
TTGTATAATTCTATTTATATGAAATGTCCAGAAAAGGCAA
ATCAATAGGAACAGAAAGTCGATCAGTGGTTGTCTAGGAC
TGAGCAGCTGAGGAAAATCGAGGAGTACTGCTAATGGGTA
CAGGGTTTTTTTGAGGGTGATGAAAATGTTCTAAAATGTT
GACTGTGGTGATGGTTGCGCAACTTTGTGAATATTCTAAA
AGCTATTGAATTGTCCACTTTAAATGTGTGAGCTGTAGGG
CAATGAACTATGTCTCAATAAAGCTATTATTGAAACAAGC
ACAGGGCCAGGTACAGTAGCTCACGCCTGTTATCCCAGCA
CTTCGGAAGACCGAAGCAGGTGGATTACTTGAGGTCAGGA
GTTTGAGACCAGCTTGGCCAACATGGCCAAACCCTGCCTC
TACTAAACACACAAAAATTAGTTGGTCATGGTGGTGAGTG
CCTGTAATCCCAGCTACTCGGGAGGCTGAGGCAGGAGAAT
CACTTGAACCTGGGAGGCCGAGATTGCAGTGAGCCAAGAT
TGCACAGCTGCACTCTACCCTGGGCGGCAAAGCGAGATTC
CATCTCAAAAGAAAAACAAACAACCCCCACTCCCCCCAAA
AAATCCTTATTTTGTAGGTATAGGGTAATATCTGATAATT
TGTTTTTCTGACAAAATCCCAACTGATGTCACTGCGGCTC
TAGATACCACATTTTGAGAACCACTGGATTACGACCCTCT
AGTGAACGATGGACAGGGACGGAGGATGAGGTGTGGTGGT
CAGAGGTGAGTGGGAAGCAGCCCTAGGTATGGCTCTAGAA
CTAATAAGATTAGCATCGAGAGCAGTAGGATAATTGTCAT
CCACCCACCTCTCTCCTCCATTTTCATTTTTTCAACGAGG
CCTCAATTTTTTTTTTTTTTTTTTTTTACAGGCATGCACT
ATCATATCCAGCTAATTTTTGTATTTTTAGTAGAGACGGA
GGTTTTGCCATGTTGGCCAGGCTGGTCTAGAACTCCTGGC
CTCAGGTGATCCTCCCACCTCGGCCTCCCAAAGTGCTGGA
ATTCCAGGTGTGAGTCACCGCACCCGGCACCCAAGGAATA
CTTTTAAAAGATACTTTAGAAGATCATGGTCTGACCTCAA
AGTTTAGAGAAAGAAAATGCTACTTTTCCCACAATGACTC
ATGAAAGCTTTGTTACCCATGACTTTATCTAAAAGGTTAT
AGAATACTTTTATTTTTTATCCTGGGTCTCTACTTTTGAC
TTGCAGGTTGTTCTGCTGTACATGAAGGGTGGGATTAGGG
TATCATTGGCAATAAACAGCCTATGCATCACCACTTTCCC
TTCTGGGGCCGAGAAAACAGCATGCCCTTTAATTACAACC
TTCTTTTCTCAGCTCCTCAGATTTGGCTTCAGAATCCTCA
GCATGGTTCTCTAGTCAGCTGGTACCAACCTGGGAGAGTT
GACCTGGCACATAAAGCTTATTTGCCATCCTGGGATTAGG
AGCTCTTGAGGAACCTTTGAGCTCTAATGTGGAATTAGAG
TCCACAGGCATTTGTGAAGCAACTATGGTCATGCCCTGTG
GCTGACATGCGGGTGAAAACAGAATGAATCCTGTGATTCC
AGATTAAATGAAATAGGACCACACTTTAAATTGCCAAAAT
TGTAACCTTTTCTAAGGTTTAAGAACCTTGAACCTGGGAA
TAATGCGTAACAGCTACATATCTGCATACAGCAATAACAG
ATGATTCCCTGATTTCAGAGCCTCTTCCACACTCATTGGC
CATGTATTCTCAAAAGTTTTTCTTTCTTGTCTCCCAATGC
AAATGAGCAAGAATTGACTAGAAAGCCAGAATCCATCATT
ATGGTTGGAAACCCTTCTGTTTCCCCCCTTACCTCAGGAC
TTGGAGAAGCTTAACATGGGAAAATTGTTCAGAACCTCCA
ACCAATCACTATCCTAATGATCCTTTAGAGCGTTCTATTT
CATGTGCTGCAGACTTTGGACACTGGTTGTATGATTTTGG
TTTTTTTTCTCTGCTTTAAGCAGCTGAGTATTCTATATTA
CGGCCTAAGCAATCAATATAATAATAGCTACTCTTTGAGC
GTTTACTACCTGCTAGACCCTGTGCTAAGAGTCTGATGCA
TATTATTCCATTTAATCCTCACTACAATGAAGTTAGACAG
TTCTGTTGTGTTTTGCTTTGTTTGAGACAGGGTCTTACTC
TGTTGCCCAGGCTGGAGTGCAGTGATGCTATCTCAGCTCA
CTGCAGCCTCGACCTACTGGGTTCAAGCAATTACCCTGCC
TCAGCTTCCCAAGTAGCTGGGACTACAGGTTCATGCCATC
ACACTCAGCTAATTTTTAGTATATTTTTAGAGACAGGATT
TTGCCATGTTGCCCAGGCTAGCCTCGAACTCCTGAGCTCA
AAAGATCCTCCTGCCCTGGCCTCCCAAAATGCCAAGGTTA
CAGGTAGGTGTGAACCACCATGCCTGGCCAGGCAGTTTTA
TCCATTCATATTTTACAGAAAACTGAGGCTCAGAGAGATT
ATATAACTTGGTCAAGCTGATTGTTAATAGAATTTTGCAA
GCTGCAGTTTGTTAAACCTAACTTGAAATAGGCCATGGTA
GGAGTATTTACAATGCAGACATGGGCAAGCACTCTAAGTC
AGAGTTCCCCTTCCCCTGACATCCAATTCACCAGCAAAGG
ACTGGTTAGCCTGAAAGCACAGTGACGCTACCCTTTTTTT
GTTGCGATCTTTGTCCTGTATATATGACATTTGAAATTTG
AATTGTTTCTAGGGTTTGGCAATTATGAAAAAGCCTCTGT
ATGATTTATGTCCAGATTTGTATGAACACAAGTTTTCTTT
CTCTTTTTTTTTTTGAGATGGAATCTAGCTCTGTCGCCCA
GGCTGGAGTGCAGTGGGTGAGTTCGGCTCACTGCAAGCTC
CGGCTCCCGGGTTCCCGCTATTCTCCTGCCTCAGCCTCCT
GAGTAGCTGGGACTACAGGTGCCCACCACCACGCCCGGCT
AATTTTTTCTATTTTTTAGTAGAGACAGAGTTTCACTGGG
TTAGCCAGGATGGTCTCAATCTCCTGACCTCATGATCCAC
CCGCCTCGGCCTCCCAAAGTGCTGGGATTACAGGCATGAG
CCACCTTGCCCAGCCTCTTTTTCTTTTTTTTTCTTTTTTG
AGACAAGGTCTCACTGTGTCACCCAGGTTGGAGTGCAGTG
GTGGGATCTTGGCTAACTGCAATCTCTGCCTCCTGAGCTC
AAGCGATCCTCCCACCTCAGCCACCCCCTTACCCCATCCC
CAGCTAATTTTTTGGTAGTTTTTTAGAGACAGAGTTTCAC
CATGTTGCCCACTCCTGGGCTCAAGCTATCCACTCGTCTT
GGCCTCCAAAAATGCTAGGATTACAGGTATGAGCCATGGC
ACCTGGCTGTTTTCCAAAGTTATCATTTTGCATTCCCACC
AGCAATGCCTAAGAGTTCCAGTTGTTCTACATCGTTGCCA
CAACTTAATATTGTCAAATTTTTTTTTTTTTTTTTTGAGA
CAGAGTCTTGCTGTCACCTAGGCTGGAGTGCAATGGCACA
ATCTTGGCTCACTTCCGCCTCCTGGGTTCAAGGGATCCTC
CTGCCTCAGCCTCCCGAGTAGTGGGATTACAGATGCCCGC
CACCACCCCCAGCACTTTTTTTTTTTTTCTTGGTAATATA
TTTTTAGTAGAGACAGGGTTTCCCATGTTAGCCAGGCTGA
TCTCAAACTCCTAACTTCAAGTGATCCACCCATCTTGGCC
TCTCAAAGTGCTGAGATTATAGGCATGAGCCACCACACCT
GGCCTTTGATTTTGTTTTAACCATTCTAATAAATGTGTAT
GGTATTTAATTGTGTTTAATTTGCATTTTCTAATGATTAA
TTATGTTGAGAATCTTTTCATGTGCCTAATTGTCATTTAA
CTGGTTTCTTTGGTGAAGTTCCTGTTCAAATCTTTTGTCC
AATTTTTATTGGGTTGTTTCCTTATTATTAAGTTTTGACA
GATCTTTATATATTACAGATATAAATCTTTTTACCCGGTC
CACAGCTAATCTTTTCATTTTCTTAACATGTCATATATAT
ATATATAACACACATATATATATATATTTTTTAATGGGGT
CTAGCTCTGTCACTCAGGCTGGAATGCAGTGGTATAATCA
TAGTTACTGCAACCTCAAACTCCTAGGCTCAAGCAAGCCG
CCTGACTCTGCCTCTTATGTAGCTAGGACTTGTACAGGCA
CATATCACCAAACTAATTTTTTTTTTTTTTTTTGAGATGG
AGTCTCACTCTGTTGCCCAGGCTGGAGTGCAGTGATGTTA
TCTCGGCTCACTGCAACCTCCACCTCTCAGATTCAAGCAA
TTCTCCTGCCTCAGCCTCCCGAGTAGCTGGGATTACAGGC
GCCCACCACTACACCTGGCTAATTTTTGTATTTTTAATAG
AGACAGAGTTTCATCATGTTGGCCAGGCTGATCTCGAACT
GCTGACTTCAGGCGATCTACCTGCCTTGGCCTCCCATAGT
GCTGGGATTATAGGTGTGAGTCACTGCTACCGGCCACAAC
TGACTAATTTTAAAAAATTATTTTTAGTAGAGATAAGGTC
TGGCTATGTTGACTGGGCTGGTCTTAAAATCCCAGCCTCA
AGTGATCTTCCTACCTCAGCCTCCTAAAGTGCTGGGATTT
TAGGCACAAGCCACCATGCCTAGCCAAAATATTATGTGTT
TATTTGATGAATAAAAATTGTATACATTATCATGTACAAC
ATATTGTTTTGAAACATGTAAAATGTAAAATGGCTAAATT
GAACTGATTAACATATGCATCACTTCACATACTTTTTTTA
TGGTGAGAACACTTAAAATTTACTCTTTTTGCAATTTTCC
AGATTTTTTTTTTTTTTTTTTGAGATGGAGTCTGGCTCTG
TCGCTCAGGTTGCAGTGCAGTGGTGCCATCTTGGCTCACT
CTGTCTCCTGGGTTCAGGCGATTCTTGTGCCTCAGCCTCC
CAAGTACCTGGGATTATAGGCACCTGCCACCACAACTGGT
TGATTTTTGTATTTTTAGTAGAAACAGGGTGTGGGCCAGG
CTGGTCTCAAACTACTGACCTCAAGTGATCCACCTGTCTT
GGTCTCTCAAAGTGCTGGGATTACAGGTGCCTGCCACTAC
GCCCAGCTAATTTTTGTATTTTTAGTAGAGATGGGGTTTC
ACCATGTTGGCCAGGCTGGTCTCGAACTCCTGACCTCAAG
TGATCTGCCCGCCTTGGCCTCCTGAAGTGCTGGGATTACA
GGCGTAAGCCACTCTGGCCCCTGCACGTCTTTTTTTTGTT
TTTTTGGTTTTTTTTTTTGAGACAGAGTCTTGCTCTGTCT
CCCAGGCTGGAGTGCAGTGGCGAGATCTTGGCTCATTGCA
AGCTCCGCCTCCCGGGTTCACGCCATTCTCCTGCCTCAGC
CTCCTGAGTAGCTGGGACTACAGGCGTCCGCCACCATGCC
CGGCTAATTTTTTGTATTTTTAGTAGAGACGGGGTTTCAC
CGTGTTAGCCAGGATGGTCTCGATCTCCTGACCTCGTGAT
GCGCCCCCCTCAGCCTCCCAAAGTGCTGGGATTACAGGCA
TGCCCTGCATGTCTTTTAAAGGCTTGATAGCTCATTTCTT
TTTAGTGGTAAAGAATATTTCATCATCTGCATGTACCACA
GTTTATTTATCCATTCACCTACGAAAGAACATCTTGTTTG
CTTCCATGTCTTGTCAATTCTGGATAAAGCTACTATAAAC
GACTATGTGTAGGTTTTTGTGTGGATATACATTTTCAACT
CATTTATATAAATACCAAGGAGAGTGATTGCTGGATTACA
TGGTAAAAGCATGCTTAGTTTTGTGATAGTTTTCGTTTGT
TTTGTTTTACATTTAGATCTTTGTCTGGAATTTCTTTTTA
TGAAAATATGAGGTAAACTTTCCCTCCTAAATGGATAGGC
ATTTGTCCTGACATCATTTATTGCATCCATTTTTTCCTAG
TGGTTGGAAAGCATCATCCACAGACTAAATCATGCAAGGT
AACTGTGTGAGCCTGGACAAGTTAGTTAACCTGTCTGTAT
TCCAGGTTTCTCACCTGGCAAAGGGGTTAACAATAACTGC
CTACAGCACTGGTGTGAAGGTAATATGAGGCAATGGGCAT
GGAGACATTTGAAAAAGTAAAAATCCCATATCCCTGAATC
ATCTGTATATGGGTGAAGATATCATGGCTCTTACTGAGGC
CGTGAACACACCTGTTCATCTGAAAAGCCATCCAAGTCCA
GCAAAGAATTCTCAAACCATTGGTCATATTTGAAATATAG
ATGCCAATGATCCATTTTCAGGGGATTTGAGTGTGGGCTT
CAGTAGAAGGGAAGAGAAGGCTAGTGAAGGAGTAAATAGT
AGGTAGCCATGGATGAATTATCAGTTTGGGTACCCTGTGG
TCATATAGACTTTAAGAGGACATAAATACCACTTGTTTGT
GAGCTCCTTGAGGGCAGAGTGCTTGTGTCTAATTTGTCTT
AAAAATCACAGAGCCTGACTAGAAAGCTTCCAGTAAAGTT
TCAATGAATTAAACTAAATTTTCTCCATTAGGACTCACTG
GGAAGGGAAGAAAAAGGAAGGCTAAGGAAAAGGGAATCTC
TCATCTGGCTTACCCTTGCTTCCAAATACTTAGTACTCTT
GTAAGGAAGCCAATTTACAGCCAGTTGCTGTCAAGTAAAA
TTAGTGAAAATGATCCTTTTTCTCAGTAAATGGCAGCTTT
CTTGGTATAGTTGTCCTGTGCCTTGCTGCAACTTGGCAGC
TCAGACCCACCAGTGGGGAACAGTCTGGGAGCCCTGTGGG
GTGGCTCTGGAGCTGCTGACGGGAGGCTCAGGAATCAGGG
CCTGCTGAAGTCAAGGTTCAGGCCGCTTTCCCTGCAATAG
GATCAGCCAGCAGGGAGCAGGCAGGTCTGTGATGCAAGCA
GAGAAGCTGGGATTGTGCCCACTGGAGAAGGGGGCTCTTG
CCCTACACAGGAGGAGGCTGGATGCCATGGTGCAGAATCC
TCTGGGGTCTTGGCTACTACTTGTCCACCACTAATTAATT
TTTAGGTTATAATGGATGTTTTCCTATCCAAGGTCATCTG
GTATACAAAAGTTCCCCTAGCTTAAAATGTTTAGTATTTC
CTGAATAGCTTTCCTCTGTTCCTTAAGAAAGAGGCTTCCT
CAGCAGCTGTGCTGCAAAAGACCCCAAATGTATTGCACAT
CCCAAGAGAGGCCAAATGGGACGTCAAGGGTACAGGGGTC
TGTTGTAGGCACTGTCCTCCTCTGGGCTCCTCTGACATTG
GCCTGGTGGCTGGGATACTTCAGAGTACAGGCCTAGCGGG
TCACAGGTTTAGGAGGAATTGGGGCTGGTCCCTAGGCCAC
TATAGGTGCTGGGCAAACATTGCAGAAGGCCTAATGTTTG
GAAAGCCAGTGTGGAATTCTCCTTTGTGCAACCGTGTCAC
TGAATCAATTAGGATTTTTTTAATTGGTGAATGGACACTT
GGAAGTTTTAATATGCAAAACATAATTTACTTTTATTACT
TAAATTACTTAATGTAATTTTAATAGGCAACATAATTTAC
CAAGAGCCAGGATTCCAGGTGTTTAAGTCCTTGTCTCCAG
GGAACACAGCTGTCCCTTTGAGGAAAACCTAATTTCTCTT
CGCCGCCTGTGTGACTTTGGGACAAATCTGGGACAACAGT
GAATTCTCTATTACTGTTATTACCACCCATGTAAACTAAA
AATCAGGGATGAGAAAAATCTCACAGAAAATTCTAGCTGA
GGCTTCTAGCTTATAGTACAATGAATAGACCTTAATCATA
GATTGCCTTTTAGAAAAACATTTAGGCCCGACTTGGTGGT
TCACACCTGTCCTGTAATCCCAGCACTTTGGGAGGCTGAG
GCGGGCAGATCTCTTGACCTCAGGAGTTTGAGACCAGCCT
GGGCAACAAGGTGAGACCCTGTCTCTACGAAAAATACAAA
AATTAGCCGGGTGTGGTGGTGCCCACCTGTAGTTCCGGCT
ACTCGGGGGGCTAAAGTGGACGGATCACTTGAACCCGGAG
GTCCAGGCTGCATTGAGCTGAGACTGCGCCACTGCACTCC
AGCCTGGGTGACAGAGCGAGACCCTGTCTCCAAATAAACA
AAATAAAATAAAATAAAGAAAAATATTCAAAAGGCCCTCA
AGGTTTTTTTGTTTGCTTTTTGGTACGGAGTCTCACTCTG
TTGCCCAAGCTGGGGTGCAGTGGCACGATCTCGACTCATT
GCACCCTCCACCTCCTGGGCTCAAGCGATCCTCCTGCCTC
AGCCTCTCCAGGCATGCACCCACCACAGCCGGCTGAATTT
TTCTTTTCTTTCTTTCTTTTTTTTTTTTTTTGAGACGGAC
TTTCACTCTTGTTGCCCAGGCTGGAGTGCAATGGCGCAAT
CTCGGCTCACCACAACCTCTGCCTCCCGAGTTCAAGCAAT
TCTCCTGCCTCAGCCTCCCGAGTAGCTGGGATTACAGGCA
TGCTCCACCATGCCTGGCTAATTTTGTATTTTTAGTAGAG
ACGGGGTTTCTCCATGTTTGTCAGGCTGGTCTTGAATTCT
CGACCTCCGGTGATCCGCCCGCCTCGGCCTCCCAATTATT
TTTCTTTTTGTATTATTTATAGAGACGAGGTTTCACCATG
TTGCCCAGGCTGGTCTCGAACTTCGGGGCTCAAGCGATTC
GCCCGCCTCGGTCCCAAAGTCTGGGATAACAGGCTTGAGC
CACGGTGTCCGGCCAAAGCCTGAACTCGTGTTTTTGAGTT
CAATTATTTTTGCGGAATTGAATTGAACCGAACCGAATGG
AACGGGAGCTTGCAGAGAGCTTCTACGCAAAGCTGTTCCT
AAGGTTAATAGAGTGGAAGAAAACAAACAGAACCGCTGTT
GGCGTGACCGAGTCGCTGCTGAGTGCCAAACCGGAGCTGC
TCGCGCAGACGCAGAGCCAGGACCGCTAGGGGATGGGACG
GTGGGCAGGGGAGGGGCGTTCCCTGGGCCCTGCCCCTCCC
TCCCCTGCTTTAGTTCCAGGCATCTCCACTGGGGGCGGCC
GCGGCCTCCCCAGCGGCAGCGGCCACGAAGCTGCGCGGCC
CTGGTTTCCAGCCGGGCCCTTTTCGCGGCCGGGCCCCAGC
ATGGATGCCCTCAGAGCTGTGGGCCTGGCAGCCGCTGCGC
CCTCGCTTTCTTGACATTCCCTGACTTCTGTGCTCTCTTC
CCCAGGCCACCCCAGCAGACATGTTTGCCAAGGCCTTTCG
GGTCAAGTCCAACACGGCCATCAAGGGGTCGGACAGGTGA
GGGAGGAAAGGGGCCTGCTCTGCCACCAGAACAACCAGAC
ATCTCTTGGGCCCGGCTGGCCCATAGCCCTCGCTATTCTC
GGCCGACATCCTCGGGTGGAGGCCGAGGGGTATGCCAGGG
AAGGGACCCCAGGAGGCAAGGGTGGGTTAGACACATTTTG
AAGTGAGGATGGAGGGGGACCTGGCTGTCTTTTGGATAGT
CTAGTGAGTTTAAAATAAAACGTAGTTAAGTCAGCGTTTA
CTGACTGCACACTATTTAAGGTGTTGTGGAGAATGCAGAA
ATGAAGGAATACGGGATTCTTGCCCTCCAAAGAGATTAAT
ACCCCTTGGAAGAGATCGGATGGGATACCAAGAATTAAAA
GTATAAGAGAAAAAAATGACTAGTGATTACTTCTGGCAGG
AGAGACAGCTGGAAACTGAGGTGGGAGGGAATAAGGCACA
TGTGGTAAGAAATGTATCTGTTCAGACAGGGTCACAAATG
GAGATTGTGTTTGAAATTTTGTAACCAATGCTTTATAGTT
GTCTGTAGGTCTCATGGCATAGTTATTTAATCATAAACTG
ACAGATTTGCGAAGCATATATGAGAAAGGAGTGGGCCCAA
GGGCTAGGCATGAAGTCAGGAAGGCAAGGCTGTTTCCTGT
GTCAGGCTAACTTGGATTGTGCACTGGGCCTGTTTCCCCA
CCCATAAAATGGAAAGGCATACCCCAGGAATGAGTGAAAA
TAGATGACAATGGATGAAAAAGAGTTTAGGATGTTTCGGA
AGAGTGTGTGAGACTAGGACATCATAAACCAGGCAATCTT
TCTTTTGCCCTTGTGATTTTATAGTGAGCACTTTTGAGTT
CTTGATATTTATTAAAAGTCTGTACAGGCAGCATTCACAG
TGCTGGTGTGCTTTCTACAGGAGAAAGCTTCGAGCTGATG
TGACAACTGCTTTCCCCACCCTTGGAACTGATCAAGTCTC
TGAGTTAGTACCTGGAAAGGAGGAACTCAACATTGTGAAG
TTGTATGCTTACAAAGGGGATGCAGTGACTGTGTACGTGA
GTGGTGGTAACCCCATCCTCTTTGAACTGGAGAAAAATCT
GTATCCAACAGGTATGACAACAGGATGAAGATGGCCATTA
TTACCATTAGGTAGTTCTTGCCTAACATCTGCTTCTCTCT
GTTTCTTCCATTAACCTGTCTTGCATAAAATAAGCAAGCA
CAAAATCTCCCAATACCATCCCCAAGGATCTTTGTGGACT
TAGTGTTCCTAGAATTGAATCTTCCAATTCTAGGACGTAA
AAGGTTTTCTCTTATGCAAAACCACTATAGGAGGGGTTAA
AAAAGGGCTAACATAGTAAGTAAGGGTGGTTGCAAAGGAA
CAGTGGCTGAGAAGTTTACAGTGGGTTGACTAGGGATAGA
GCACAGGTCTTGAAAAGCATGGAATTTCAGGGCATGTCTC
CATGAGGCGGAGTCCTGCTCTGTCGCCCAGGCTGGAGTGC
AGTGGTGTGATCTCGGCTCACTGCAAGCTCTGCCTCCTGG
GTTCACACCATTCTGCTGCCTCAGCCTCCCGAATAGCTGG
GACTACAGGCACCTGTCACCACGCCCGGCTAATTTTTTTG
TATTTTTTAGTAGAGACGGGGTTTCACTGTGTTAGCCAGG
ATGGTCTTGATCTCCTGACCTTGTGATTCACCCGCCTTGG
CCTCCCAAAGTGCTGGGATTACAGGCGTGAGCCACTGCAC
CCGGCCAAAAATGTATATATTTTTTAGAGACAAGATCTTA
CTCTGTCACCCAGGCTGAAGGGCAGTGGTGTGATCGTAGC
TAACTGTAACCTCAACCTCCTGTGCTCAAGGGATCCTCCC
GTCTCAGCCTCCTGTGTAGCTGGGACTACAGGCATATGCC
ACCATGTCTGGCTACTTTGAACATTTTTGGTGGAGACAGG
GTCTCACTGTGTTGCTCGGGCTGGTCTTGAACTCTTGAGC
TCAAGTGATTTTCCTGCCTCAGTCTCCCAAAGTGTTGGGA
TTACAGGCATGAGCAGGGTGCCCAGCCTAAAAAATGTTTC
TTAAAACTGTCTGTAGCAGGATTTTCCTAAAATACTGAAA
AGAGATACTGTAATTGGAATGAAGCTGGATTGATAAGCTA
CGTATCCAGCTGTTTTCATGATGTTCTTTAACCATATGTC
TCACAGGGATTTTTTAGGCTTTGACTGGCTCTCTAGGAAT
CTTTGCCTTCTCTGTCACAAATCTCAGGGACTCAGTCTCC
TTTTCTCTTTTCCATAGCTGCTGACACCTACTTTGTAACT
TGGGGCTTTTCATCCTCCAGGGTTGGCTGCAACAGTGCAA
TGCAATATCCGTAGGCCACTCATGCCCCTGATCTTACGTC
CTTGCTATACCTGAAGACAACCACAATGCTTTTTGACCTA
GCGGTTTTTACTGCTAATCACTATGGAAACAGAGGGGATA
AAAATGGTAAACATGGGAAAGTTTCCAAATTTTATACAGC
TGGCTTCCTGTTCTTAGGCTACTTGCTTCTGAAGCCATAA
ATAAAAGCTTCATTGGTTCTCTGCCCTCACTTTTTTGTCC
ACTGTGGCCATTTTCTGCTGCTGCAATCCAGGTGCCTCCA
AATTTCAAGTGACACTCAGTTTCTTAGGTTTTTTCCTTCC
TCAAAAATGAAACCTCTCTGGGCATCCCCTTACAACCTTC
TCTTTAGCTTTGAGTTGAGTTTCTTTCCTGTATTCTAATT
AAAGCGACCATAGTGTTAGGTTTTACCATTTCTTGAAAAG
ATTGGCTTTTTGGTAATAGTGTTTTCTGGATGTCTTTTTG
TACAGTGTACACGCTGTGGTCCTATCCTGATCTTCTGCCA
ACCTTTACAACATGGCCTCTGGTACTCGAGAAACTGGTAG
GGGGAGCAGGTAATAGGATTTTCCTATATTCTGGCTATTG
GCTGAAACCTACTTAGCAAAAGCCAACTGGTGTAATAAAC
TTACCCATTTCTTGTGTTTGTGTGGTTGAAAAATGGAATT
TTTCTCCTGTTCGTTTTATGTTTCTCACTTGGCTGGTTCC
ACAAGATCTCTGGGCCTCTCTGGCCCTGTTGTAAGGCTTA
AATAAGTGTTGTGAAAGTACTTTGTTAGCCACCATGTGCT
ATACTATAAATCAATAAGCTGAATTTAGGAAACTAGGACA
AGACAGATCATGTTATAGGCTACTCAAACTTTTTTTTTTT
TTTTTGAGATGGAATCTCACTCTGTCGCCCAGGCTGGAGT
GCAGTGGCGTGATCTCGGCTCACTACAACCTCTGCCTCCC
AGGTTCAAGGGATTCTCCTGCCTCAGCCTCCTGAGTAACT
GGGATTACAGGAGTGCGCCACCACGCCTGGCTAATTTTTG
TATTTTTAGTAGAGACAGGGTTTCACCATGTTGGCCATGC
TGATCTCGAACTCCTGACCTCAAGTGATCTGCCCCCGCTT
GGCCTCCCAGAGTGCTGGGATTACAGGCATGAGCCACTGC
ACGGGGCTAAAAGTACCTCTTTTATGTCAGGAGAATGTTA
GGAGCTGAGTCTGGAGAGGAAGTGAAGGTTCCCACTTCTG
ACTTAGAAACCACCATTTGAATAAAAATAAATATCCTGCT
ATTGGATGGGCGAAGGGGTCATCGAAGGTGTAAGCCACAG
GCATAAGGCACTGCACCCAGCCAGGACACTCAAACTCTGT
TTGACCTTTAACCCCCTGAAGGGAGAAGGTCTGATACTGA
AGTTGCTATTTTTCATTTTTATTATGAATAACATAGTTGA
TACCTAATAACTATTTTTTCGTTGAGTGAGTCAGGAAATG
ATGAAGTAAAACACAGAGTTAGATGGAGGCCGAATGCAGG
TTGTGATGTTTTTGTTTTGTTTGTTGCAGATTTGATGCTG
CCTGGACTAGTGATGCCCCCTGCTGGTCTGCCTCAGGTAC
AGAAGGGCGACCTCTGTGCCATTTCCTTGGTGGGGAACAG
GTACTGTGCCAGGCAACTGTGCCTTTGGGGGAAAAACTTG
TGTAAAAGAGAAGTTGGAGGGGAATAACAGCTTATAAAGC
ATATGAACAAAAGAGTGAAAGCAAAAATCGGTTTTGGAAG
AAGCAGAGTGGGCCCGCAGGGGAATGGCAGCAAACCTATG
GGGAGTCCATGCATCTCGGCAGAGTATATTTGCTGTTTGC
TGTTGCTGCTCTGTTTTCTTTCAACTTAGCATTTTTATTT
TATTTTATTTTATTTTTTTAGATTTACAGAAGAGTAGCAA
AGATTGTAGAGTTCTGACATGCTCATTACCCAGCTTCCTC
TAATGGTAGCCTCTTACATAACCACAACATAGATTATTAC
CACCAAGGAATTAACATTGGCAAAGTACTGCTAACTAAAC
TACAGACTTTATTCATATTTTCTCAGTTTTTTCACTGATG
TCTTCTTTCTCTTCACATATCCAATGTAAAATACCAATTT
GTCGTGTCGTCTTAGTCCCCGTCTGTTTGTGACCTTTTTT
GTTTTTTCGTTGTCTTTCATCACCCTCATGCTTTTTCCCT
ATATCCATATCATTATCCTCATCTTTTAATTATTTTTGAT
AGCTTTATTGAGATACAGTTTATATACAGACAGGATCTCA
CTCTGTTGCTCAGGCTGGTCTCAAACTGTTGGCTTCAAGC
AATACTCCTGCCTTGGCCTCCCAAAGAGTTGGGATCACAG
GCATGAGCCACTGCGTCTAGCCTCCACTGCTTCTTTTTAA
AAATAAGAAGTAATTGTATGAACAGCTCTGAAAAATTAAA
AGCCCCCTTACCCCACAATCTTTTTCTCCTGGAAATAACC
ATTATCATTTTGATGTGTGTCCTTCTTGTTGTTGTTCTAC
ACATATATACATGTGCTTATAAAAATACCTGGCTTAGGGT
ATGTGTGTTTAAAATTCAAACAAAATTATACTGTGTATGT
GTTATTTTTTCACTTAATATTGTGTGGACATTTTCTTTTT
TTAATTTTCATTTTTAAACTGTTACATCTTAGTATTTAAA
TGTGGACATTTAAATACTAACTTAATACACATTTAAATTT
AACTGTGTGTTAAATAAGAACACACAGATCTGCCAAATCT
TTTTACCTGTTGTGTGATGATGGAACAGGCCCCCTCCTGG
TGGATATTGAGGTTGCCTCCAATTTGTCTCTATTATAAAC
AGTTATCTTATTGATGCCTCTAGGGACACTGTTGCCAGTA
TTTTTCTAGAGTAGATACTAAAATGCAGAATTGTTAGGTT
GAAGATCATGTGTATTTTCTGTTTTCCTACAAACAAGCCG
TATCAGTTTTTACACCTACCTGCAGCATATATGGAGCCTA
TTTCCCTATACTCTCGCCAATACTGGATATGACGGGTCAT
CTTCATTTGTGTTATCTTAGTGAGTGAAAAATTACATCTT
ACTATTTTTTTTTTTATGGAGATGACCAAGGTGGACTCAT
TATTTTGATAGAGTCTCTCTTTGAGAGAGAAGGAAAGAGC
GATGGTAGGCATGATAGGGGTCAGTGTTCAAAGTGCTTAT
TTCTGCTACTCATATTCTTCTATTTTCCTTGAATGCTTTG
GAACCAAACACCTAAAAACTTTTGTTTACCTATAGCAAAA
ATTACAGTTGAAAAGAAGGATGATGTTACTGTTTTTCTCC
CCCAATATTCTATCTGAGATAGGAGGAAACTATGTAAATG
AATATTTGGCCTGTTCACTTTAGCCTTTAGAGTGTATTTG
GGGGTGGAGCTGTGGATGGTTTGTGGTGGGGGTAATGATA
TGAGGGGTTGTTAAAAATACAAGTCATGTTCAAGACTGGA
GTTCTCAAGCCATTGACCTTTCAGGGGTAGGTGAGAAAAA
CCTTTTAAGAACTGGGAAAGAAGCCAGATTCAGATTTTGT
GGCAGGAACTGACCTATAGGTACAGTTAGCAGAGCTGCCA
GGTGTAAAGTAAGTTAAAGTGTTGGGAACTCTCACTTGGA
CCCTGGCTACCTTGCCAGGCTTATGTATTATTCCCCCATT
ATTATCCAGCTAGTCACCCATCCTTACAGGCAATATCTGA
TTGATCAATTTTTGAGTAACACTGGGCTAACAGATTTCTC
ATCTGGGCTTTGGAAGTTTCTGTAGTTACTATATATGTGG
TTGTTTTTGATATTCTGGAAACATCCGGTTCTTAGATATG
TAGTTACACTGAGCAACCCCGCTTATAAAGTCAACTCAGA
AGGAGCTTCTCTAGTTGGCCCCACTGTGTGTCTCTTCCCT
CTTCCTTATGGCATCCCTCAGCCTAATTTATCATATATGA
ATTGCCTCCCCTTTAAACTTCCTTATGGGATGGCTATGAC
TTCTTTAAGGTAGAGGAGATAATTTATATTTTTGAAATTA
ATGAAAGGGAACATTAAATATCCTTCCAAGACCTACCTGG
ATTTAATTCACAGCAGGAATAAAACAAAGGCAGTGATAAA
GTCAACAGAGTAGTTCCTAATATAGAATTTTAATGTTTGG
TCAAGGGATTTTTGAAAGTAATATTTATAGGTAATCTGAA
GAAAACTGAGAGTGGACTGAGTTTGGTTCTATGATACAAG
ACCTTCAAATTGGTAACCTTGGTATTTTTACCACGTGTCA
GAAGATGATCCTAACATGTGCCCTTCCCGTAGGCTTTCCC
TGACCCTGGTCTCTGGCTTCCTTCTTCTTAGAGCCCCTGT
TGCCATTGGAGTCGCAGCCATGTCCACAGCTGAGATGCTC
ACTTCAGGCCTGAAGGGAAGGGGCTTCTCTGTGCTCCACA
CTTACCAGGACCACTTGTGGTGGGTATAGAGTTTCTTCTG
TTTTACGGAGAACCGGGGCAGCTGGGTAGAGGATGGGGCC
TGAGATTCAGGAGTGAGAGTGTTGGTCCTAGCCATGTCTT
TAAGCAAGTTGCTAACCCCAGACTTTCATTTCCTTACCAA
ATATAAAGAAAATATTTTTTCCCCTGCTTGGACAAGTAAT
GAGAGAGAACTTTATTTTCTAAGTGAATTATAAATCTTAG
ACCCAAAAGAAGACCTTAGGGATCATCTGCTCTCCTCTCA
GTACAGTGATACTCACTTTTTTATAGCCCTGGTCAATCTG
GCCCTAGCTGCCATGCACATTTTAGGCATCATGTGGCCCC
ATGATGAGTGCTTCTGAATCCAAATCACGGCAGGGTAGAC
CTTGAGATACCAGGATTATAACCTGATTACTTTTATGTTA
TTCAGATTTCACATTCCAGACTCCCCCTCCTCATGGAAGT
AACGCATTCTGACTGTAAAGGTTGCATTCTTGAGACTCGT
ACCTGTTCATTTTCTGGTTATTTTCTTTTCATTTTAGCGA
AACAGTAAGCAATGATTTTCTCAAAAAACACATTTAGCCA
AGTATTGTGGCCTGTTGATATAGATTCATTCTTATATTTT
CTAGCCCAGCCTTGGAATTACTAATTTTTTTTGTTTTTTT
GAGATGGAGTCTTGCTCTGTTGCCCAGGCTGGAGTGCAGT
GGCTTGATCTCAGCCCACTGCAAGCTCCGCCTCCCAGGTT
CATGCCATTCTTCTGCCTCAGCCTCCCGAGTAGCTGGGAC
CGCAGCCGCCTGCTACCACGCCTGGCTAATTTTTTGTATT
TTTAGTAGAGATGGGGTTTCACCGTATTAGCCAGGGTGGT
CTCCATCTCCTGACCTCGTGATCCACCCGCCTCGGCCTCC
CAAAGTGCTGGGATTACAGGTGTGAGCCACTGCACCTAGC
CTTTTTTTTTTTTTTTGAGATGGAGTTTTGCTCTTGTTGC
CCCGGCTGGAGTACAATGGCGCAATCTCAGCTCACTGCAA
CCTCCGCCTCTCGGTTCAAGTGATTCTTCTACCTCAGCCT
CCCAAGTAGCTGGGATTACAGGCATGTGCCCACAACAGCC
AGCTAATTTTTTTGTTTTTAGTAGAGACAGGGTTTCACCA
TGTTGGCCAGGCTAGTCTCGAACTCCTAACCTCACGTGAT
CCGCCCATCTAGGCCTCCCAAAGTGCTGAGATTACAGGCG
TGAGCCACCACTCCCGGCCAGAGTTATTAATTTTATAAGT
ACTGTCTGAGCCCTCCTTTGCTGGAGGTACAACCTCGTTT
TAGCCTGTTTTTAGATATTTGAGGGCTGATGACTGATGTT
CTCCTAGCACCTGTTGTTTAACTAGCAGTCCGGGCAACAG
CAATCAAGGTCAGGTTGTCTAAGTTATTTTAGCAGCAGCT
GCTTTGGTTCTCTCCTTGCACCTTGAAAAAAATATTTATG
GTATTTAGCTGATCAGAATAGCCTAAACATACTCTTTGGC
TTTACTGTGAACAATACTGAGAAGCCTTGCCATAGCTGTT
AGTTAAAACTTAGTTTGATTTGCATAATGTTGGCTAAGAT
AAAGCTTTTTACTGCTCTGTGTGCTTTGCTATGTGGCATC
TCCTTTTTTCCTGTCTTCCTAAGGCTTAGTGGCATAAAAC
CATGGAAATCTCTGCTTTCCACGTTAGACTGCATTTGATG
TAACACAGAAGCCACTGATTTTGCAGGTCCAGGTGTTTGT
GTTTTATTACATATGCTGAACCCTGGGTTTGCATTTCACC
AAACAAATATTACAGATGCATTTGCGATCTTAATGTTCAT
ATTTAATTCAAATTGGTTTTATTACTAACTCAGATGAAGG
GAACATTTTTGGGAGTTTATCTTAAACTCCTTTTTCTTTA
ATCTTTCTCAGTCTTGGGATGTCTATTAATATTGTTATTC
TTTTGGGATAGGGAGGAGACAAGATTTATTCTCCCCATTT
CAGAGATGAGGAAACTGAGGCATGGAACTTTTGGGGGCCC
GGAATTAAAAGTATGCTTGAGATGAAGGCACAGGCTCTCT
GCCCCCTCCTGGCCACTCCTGCCTGTTGGCTCTCTGCTGT
CTCTGACCTCACTGCTGACTCTTCCATGGCCAGGGTTGGA
GAGTATTGAGGCTGCTCCTTGATGTTTCTGACATGAGATT
TTTCCAGGCGATCTGGAAACAAGTCCGCTCCACCTTCCAT
TGCTCCATTGGCCCTGGATTCAGCAGATCTCAGTGAAGAG
AAGGGATCTGTCCAGGTGGACTCCACCCTGCAGGGAGACA
TGAGGCACATGATCCTGGAGGGGGAAGAGGAGAATGGGGA
GACTCACCAGGCATGTGAAGAGAAGTCTCTCTCAGAAGCC
CCAGAAGACACCAGCACAGGGGGCCTGAACCAAGACTCCA
CAGATAGCAAAACGCTTCAAGGTATAACTCTAGGAGGAGA
AGAGCCCATCTCCCCACCTCTCAATTTAGGAGCCTGACGA
GCTCCACCCCACTGCTGACTAGAATGGCCGTTAAGCTCCC
AGGGGAGGAGGGGAAGGTCCTTATTTTCTGTGAGGGTGGC
GCAGCAGCCCTTTCACATCTTGTTTTTGAGTCCTTTCCAC
GTAAGTCATGTCTTCCTGGGTGCTAATCTGCCCTGGAATT
TGCCTGTTTTCAGCTACAAAGCCCTCCAAGGTTTCTTCTG
GCTCAGCTTCTCTGGGTGAACACTCCTAGCTTGGTGGGAC
TTTGTGACTTGACTCCTTCTCTGGGGTCAACCCTCTTGAA
AGGCTCAGTGCTCAAGAGAGGCTGGGAGCTTTGGTACCTG
GGAATAGGTTCCTTTCAGAGCCAAGGGGGCAAAGTAGGGA
TGAAGCTGGGGGTCGTTTTCTTGTACCAGGTGTTCTGTAT
CCCTCAGGAAGGATGTGGCTCTTGTCTTTTCCCTGCAGAG
CAAATGGATGAGCTGTTACAGCAATGCTTCTTGCATGCCT
TGAAGTGCCGAGTCAAAAAGGCTGACCTCCCTTTACTCAC
CAGCACTTTCCTTGGCAGCCACATGTTCTCCTGCTGGTAT
GGAAGGCACTGATGTGGGCTGGAGGCCGGGGCCGGGATCT
CACATGTGCTCCTTGGTAGTAGGACAGAATGGGGCCGATG
CAGGGACTGGTTGAGGGACATGCTGTGGAAAGAGTGGAGG
GGAAGGCTTATCTGACAAATTTAGTTCCTGGGTTCTAAAA
AGTTAATTCTTAGCTTGCTGGGCTGTTAAAACAAAATCTT
AAATTTTAGCCAATGAAAGGATATTAAGGACTGGAAAGTT
AAAATACCTGAGATTCTGTAAACACTGCCTCTGCCATGGG
GGTTCTGGGCAACCTCACAAATCGGGCAGCATGTCCTGTG
CAGGAAGTGTCCCAGGGCAGCCACTTTGTCAGGAAGCTTC
TTCTGGAACATTCAACCTCCTCACACTTCTGAAAAGTATG
TGGGGGGGCCACATTAGGTTTTATTAGGAAGAAGAATTGG
TGTGAACACCCCGTCCCGGCCCACCCCATCCAAAACACAA
GTCACCAGGAGAGGTAGTATTGCATGTGGATAGAACCTGG
ATTTTGAAGACAGAGCCATCTGGGCTTAACTGCTAGGTCT
CCAGGGTGTTCGAGCAAGGTGCATTTTAGCTTGTTACTGG
GCTTCTCTGGGTCCTAATTTCTAATAATCATGGGATTGCT
GTAAAGATTACATAACCTGAAATATAATAAGCATTCAGTA
AATACTATCATGTCAGGAGGTTTGCTTATTGATTTTTACC
CTGAGATTGAATTTATTTATTTATTTATTTTTTGTTTTGA
GATACAGTTTCACTCTGTCACCCAGGCTGGAATGCAGTGG
CGTAATCTCAGCTCACTGCAACCCCTGCCTCCCAAGTTCA
AGAGATTCTCCTGCCTCAGCCTTCCTGAGTGGCTGGGATT
ATAGCCACATGCCACCATACCCAGCTAATTTTTGTATTTT
TAGTATTGATGGGGTATCACCATGTTGCCCAGGCTGGTCT
TGAACTCCTAACCTCAAGTGAGCCGCCTGCCTCAGCCTCC
CAAAGTGCTGGGATTACAGGCGTGAGCCACTGTTGCCAGC
CTGAATTTATTTCTTTTTGAGAATCTGGCTGTGATTTTTA
AAAAATTTCTTAATGTAATGTCTTCCCATTTATATTTGGG
CATCTTTAAGCTATCCTGTATAAGTGTGGTGTCTGGGGTG
TGTGGAGGGATACTTGGTAATCTGTCCTGACTTTCTTGGG
TTGCAGATACAGGGTCAAGGGGGCCCCTTCTCTGTAGGAT
AAGATCCTGGGGTAGATTCTAGAAGGACTCCTCAAGAATC
CACTGCTACTGCATGTCATGTTTTGAGAGAAGATGTAAGT
TCTGGAGAGAGGAAAAGATCATAGCTTTTATCGGGAATGT
CCCCTCCAAAACTAATTGCTGTAGCGCAGGGGTCAGCACG
TTTTTCTGTAAAGGGCCAGATAGTAAATATGAGTATTTTC
AGTTTTGCAGGTCATACCATCTCTATTGCAACTACTTGAT
GCTGCCATTGTAGCACTAATGTGACCATAGACAGTAGATA
ATTAGTTGGCCAGACCTGACCCCAGGCTGCGGCTTGCTGG
GCCCCACTCCAGGCCTGGCTGCCCACAGTGTGAGTTTGCT
GTTGCAACTTTGGAGGCCACAGAAGGTTGTCTGGTGTGGA
AGGAATCTAAGGTTGTATCCAATGCAGTAGCCACTGGCCA
CATGTCACTATTTTCAGCTTAAATTAATTTAAAGTAAATA
AAACTTAAAATTCAGTTCCCTTGGTCACAGTCACGCTTCA
AGTGCTTACCACCCACATGTGGCTAATGGCTGCCCTGTTA
GATAACACAGAGAACATTCCACATCTGTGAAAAGTTCTGT
TGAACAGCACTGATTTAGAATGTCCCACAGTCTGTGCCCC
TCTCTGATGTCACCCCTGGGCAGACAGTTCTGGCACAGTG
GCCTCTCTCTGAAGGTGGGGGAGGAAGGCTGAGGAAAAAG
GCCCTCCTCTCAGTGTCAGGCAGGTCCCAGCATGACTGCT
CGTTAGCTTAACTTGCCTTTTCCGTCTGCCATCAGCCCCG
AAGGACGACAACTGGACATAAAGAAGTCAAGCTACAAAAA
GGTAAGCAAGGATCTTCTTTGCAGATCCCATGCAGGGAGT
TGTGTAGGGGCACATATGACATAAGCCAGATAGACACTGG
GGAAGTCCTGTGTACCGGGCTCAGGCTAGAATTAAGCTTT
TTGACTCGTATAAGGGGGAAGAAAGAAACTCTCTCTGGGC
TGAAGCAGTTGGTGGCACCCACTCTCCTTTCCCCTTTGAT
CCCTTTATATCTGATTAGAGTTCTGAACGGCCTCACGAAT
TAGTCTCTAGCAGCTTCTTGCTCCCTGACCCTCAGGTTGG
GGGCCTCCCAGTTCCTGGTTGATGAAGGCAGGGGCTGTCT
CATATCCCTGCACAGTCCCTGCCTAGCTCACTCTGGCACA
TCCTGGGTGCTCAGTATGTGTGTGGAATCAATGAAGTCCC
CTACCACTGGCCCTCTCTCCCTTAGCTCTCTAAGTTCCTG
CAGCAAATGCAGCAGGAGCAGATTATACAGGTGAAGGAGC
TGAGCAAAGGGGTGGAGAGCATTGTGGCTGTGGACTGGAA
ACACCCGAGGTGAGTGCAGGGGGCCTGTCACTGTAGCCCA
GCTGGCCCCAGGGCACCTGGGCCACGGACTGGGGATTGCT
GAGATGCTAGTATAAAATGTGTTTTTTCTTTCCTTCTGCT
GGGTTTTAGGATTACATCTTTCGTCATACCCGAGCCCTCC
CCGACCTCCCAGACTATCCAGGAGGGTAGCAGGGAACAGC
CCTATCACCCTCCAGATATAAAACCCCTCTACTGTGTCCC
AGCCAGCATGACCCTGCTCTTCCAGGAGTCTGGCCACAAG
TGAGTTTTTGGAGAGCAGCCCTTCTCTGCCTGCTTGGTGT
TCTGGCCTACAGTTCCTCTCAACCTGAGTACTCTTTTGCA
ACTGGCAAAACCTGCTCTGCCCCTGTTCCCTTCTCCAAAA
TCCAGCTTCCAGCCTCCTTCCCTGGGCAAGTTCCTCTGGA
CTAAATGAACGAGTAGGTCTTAACCTTTTCTGCCTGTAAT
TATTCTTCACATGGTCATGCTCACTTCAGTCAGGAAAAGG
GAAGAAACTAGAGGCCGAAAGCTAAGGAGAGTCCCCTGCT
CAGCAGAGAGTGAGTCTGGGCATCTACATTTTGTCTCATG
GCACAGCATGAACTAACCCCTGGGTCACTTCTCCTCACCT
AGGAAGGGGAGCTTTCTGGAGGGCAGTGAGGTCCGAACGA
TCATCATTAACTACGCCAAGAAAAATGACCTGGTTGATGC
AGACAACAAAAAGTGAGTGCATAAGAAGCACTAGATCTGT
CTTATTGGGTCTTTGTCTTTAGCAGACATAGACACATTTG
GGGAGGGAGAATAGAAAACCATAGCATCTTGGAGGTAATT
AAGACCAGTGGTTTCCAAACCATGGGCTGTGGACACTCAG
AGTTATTGTCTGGGGTGTTCAGATCCATGTATACTATCAA
CATTGACTACGGACTAGGTAAATATTCTCTCACAAATACC
CATGAATCATCTTTAATTGGCTATTGTGAGGAATAAAATG
TAAGCTTACAAAGAATTTACTGAAGTCATAGCATTTGGTA
TTTATTTTTATTGATATTTGTACATATTTATGGGGTGCAT
GTGGTATTTTGTTACATGCACAGAATGTATAATAATCAAG
ACAGGGTATTTAGGGTATCATCACCTCGAGTATTTACCAT
TTCTATGTGCTGAGAACATTTTAAGTCCTCTCTTCTAGCT
ATTTTGACATACACAATACATTGTTAACTACAGTCACCTT
ACTCTGCTCTCAAAGATTAAACTTATTTCTTCTGTCTAAC
TGTATGTTTGTACCCATTATGGTATTATTTTCTTAAAAGG
GGATACAGATGGTAAACTACCAGATGAAGAGAGTTCCATT
GATTGTTTTTTACTTTAATGGCCAGGCACTGTGGCTCGTG
TCTGTAATCCCAACATTTTTGTAGGTCAAGGCAGGAGGAT
CACGTGAGGCCAGGGGTTTGAGACCCACCTGAGCAGCATG
ATGAAACTCTGTCTCTACAAAAAATACAAAAATTAGCCGG
GCCTGGTAGGGCATGCCTGTAGTCTCAGCCACTTGGGAGG
TTGAGGTGGGAGGATTGCTTGAGCCCAAGAGGTTGAGGCT
GCAGTGAGCAATGATCTTGCCACTATGCTGTAGCCTGGGT
GACGTAGTGAAACCACATCTTAAAAAAAAATTTTTTTTTT
CACTTTTAAAAAAATCATCATGATAAAAAGTTGAGACATA
CCAGCTTAATCTAATACCTTCATTTTATTTTATGTTTTAT
TTTTATTTTTGAGATGGAGTTTTGCTCTTGTTGCCCAGGC
TGGAGTGCAATGGTACAATCTCTGCTCACTGCAACCTCTG
CCTCCCAGGTTCAAGTGATTCTTCTGCCGCAGCCTCCCAA
GTAGCTGGGATTACAGGGATGTGCCACCACGCCCAGCTAA
CTTTTGTATTTTTAGTAGAGACGGGGTTTCACCATGTTGG
CCAGGTTGGTCTCGAACTCCTGACCTCAAGTGATCCACCC
GTCAGGCCTCCCAAAGTGCTGGGATTACAGGTATGGTGAG
CCATCGTGCCCGGCCTAATTTTTGTATTTTTAGTAGAGAC
GGGGTTTTACCATGTTGGCCAGGCTGGTCTTGAACTTCTG
ACCTCAGGTGATCCTCCCTCCTCAGCCTCCCAAAGTGCTG
GGATTACAGGTGTGAGCCACTGCACCTGGCCAACACCTTC
ATTTTAAAGATCTCCACTTCTTTCTTCCTCACTAGCCAGT
TGTGATGCTAAGCTTAGAAAGCTTTGTTCACATGCTTAGT
AGCTAAGGCTTCTGATCTTCAAATTTATCCCATCTCACTT
TCCCTTCCACCTCCTGCTTTTCCTAGGAAAGCATATGTGT
ACCTCCCACCCATAAGGTACATTGCCTTTTGGACTTTGGG
CCCATAATTGATTCATATCCTGAATGTCTATAAAGGCCAT
GTGAGAGATGAATCCTGAGTTAGCCTTCAGGTCAGAAGAG
ACAAGTCTAGGATTTCTTCATTGCCTCTTCTTTCCCTTTA
GTCTTGTGAAATTGGATCCCATCCTATGTGACTGCATCTT
AGAGAAAAATGAACAGCATACTGTCATGAAGCTTCCATGG
GACAGTCTTCTGACCAGGTAACGGGCATTGGCAGTCCCTC
TCCAACTTTTCTATCCCCTCCCCTTAATATCAATCACATT
GAACTTTAATACTGTCACTATCTTAGCCTTTGATTTTCTC
TCTGTAATTCATACCAAGTCAGTCTACATAAACACAGGCT
TGAGGAACTGTGATTTGGGGGATCTTTGGAACAATTTGAG
CCAATATGACATAGAAGAACTTGAAAGGAAGAACAAAAAG
GAACACTAATTAAAAATAAGAACTTCAGGCAGGCCTAGTG
GTGCATGCCTGTAGTCCCAGCACTTTGGGAGGCGAAGGCA
GTAGGATGGCTTGGGCCCAGGAGGTGGAGGCTGCATTAAG
CCATGTTCCCATCACTGCACCCCAGCCTGGGTGACAAGAT
GAGACCCTGTCTCAAAAAAAGAACTTACTCTGTTAAAGTG
AGGGCATTTAAAAAAATAAAAAATAAGAACTTCAATAAGA
TGCAGAAGCAAAAGAAGGCTGGGGAAAAGTGTCTTAAAGT
CTTTAAAGGAAAAATGTTTAATATTCCTTGTTTTCCACGT
AACTGAAAATAGTTTATTATCAGGAGTCAGCAAACTACAG
CCCATGGGTCAAATCTGGCCTGCCATCTGTTTTTGTAAAT
AAAGTTTTATTGGAACACAACCATATCCATTTATGTGTTG
TCTGTGCGCTGGTTTTGTGCTATAATGGCAGAACTGAGTA
GTTGTAAGAGACCGGGTGACTGCCAAAAAAACGAAAATAC
TTACTGTCTAGCCCTTTATAGAAAAAGTTTATTGATCCTG
ATATACGTGATAGCAAGAGAAAACTTGGTTAGATAAAAGG
TAGAAACTCCTTGTGGTAAAAGTGGTCTATAAAACATGTC
AGAAATGTGAAGCAGCACTCGCAGGCAATAGGCTGCGTAA
GGCACATTCTTGAGACAGGTAGTAGCCTCCACAAGGCAGA
CAGGGCAGATTCTCAAAAGGCCAGGTCAGTGGACTGTTTC
CAGGGGCTCAAGTCACTGATGTTCCCATCTTTGAATCAGT
GGGTGTCAACCTTGGCTGTACTTTAGGGAGCTTTAAAAAA
TATGTAGCCCTGGTCAGAGATACAGATTTCATTGATCTGG
CTGCAGCTCCCTAGGGATTTGAATAATTCTAATATGCAAC
CAAGGTTGTGAACCTTCAGTTTCAGCCTACATCTAACTGC
CTGCTGGTAGTGGGGTATGAGGAAATGGTTCCTGTTGGCT
TTATCAGTTTGCAACTCATAACTTCTGTTTCAGGTGTTTG
GAAAAATTACAGCCTGCCTATCAAGTGACCTTTCCCGGAC
AAGAGCCCATTGTGAAGAAAGGGAAAATCTGTCCAATTGA
CATCACCCTAGCACAAAGAGCTTCCAATAAAAAGGTAATT
TACAAAGTTCAAGGATGGTGATGTAATGTTCTTGCCAAGT
TCTGGTCTCCCTAATGTGATTGGAGGTTTTAGATCGGCCT
CAAACACATCAAAGATTTTTTATGAAACGTGTTTATGTGC
CTGGGCTGGGCTCTGTATGAAATAGGTAAAGCTGACCCCG
CTCACTCTAGGATTTTGTTCTAGGAAACTTGCTAGAGCCT
GGTTCCAAAAGTAAACAAGATTTTATTTTTATTTTTTTCT
TAGAACTATGTTATGGGCATTCAGCTCTCACATATTCTTT
TACCTCTTAGGCCTTACTCAATGAAAATAACTTGTAAAAC
ACTTGCTGAAGGAACAGAGTGTGTTTAGTTTGGTAACACA
AAGTTGGAGGGAACCAGTGACCTCTCTCCTCAAATACGTG
CAGAGCTGTCCCCTGGCAAAGTAGTGCCCTTATTCTATAT
GCCTTGAAAAGACAGAAATAGGTTATTGGGTGGAAATTCC
AAGAAAACAGAGTTGAGTTCAAAATAAAGAACTTTGTAGT
AGTGTACAGTTATGAGCATGGGCTTTGGATAGGACTGGGT
TCCAATGCAGCCATTGCCTCACTGCCTGACCTTGAGTGTG
TTACTGCATCTCTTTTTGTCTGAGTTTTACTCTGTGAAAA
ATGGGGATAATACCTCGCTGGTAAGGCATTTTGAGGATCA
AATAAAGCTGAAGCACTTGGAATGTACTTGGCATATAAAT
ACTTGTTTCTCAATAATTGAGAACCAGTAATGATAACCTT
TATAATAATTAGTAATAGTCACTATTTATTGAGTTTAATT
ATGTGCCAGACACCGAACTAAATAATTTTCATATATATAG
TTTATTTAAACACTAATTTTCTGTTAATAATGACAAATAG
AATTGACCAAAATTGAAATTGGTGCTTCATAAAATAGTGA
ATTTTTTTCTGGAGAGTCTGCAAACAAAGATTAGGCACTT
GTTGGGGGAGGATGTAGTTGGGGGGTCATGCATCAGGTGG
GCAGTTGGAAGAGATACGTCCTCTAACGTCTTACTGATTC
TAAGATTTTCTGGGTCTGGAGCCCATTGACAAGCATAAGT
CTAGTTGGAGCTTTTATAGTCTTTATTGATAGCAGTCATC
CCTCACACACCCCTGATAGTAATACACTTTACCATCTGTA
GTTATGAATGAGAATTTGTTTTAAAGCAACAAGGAGAACT
GTGATATTTTAAAAGCACTAATATTTTTCTTTTTTATCTC
AAAGTCACATACTTGTCATTTGTGAAGTTGAGTAACAGAA
AAATGCATGTGTTGTTGACTAGATTCTTGATATTAAGAAA
CTATTGTTGTTAATTTATTTTTAGATGTGATGATGGTTTT
GTTTTTATGTTTAAATGAGTCTTATCTTTTGGAGATACAT
ACTGAAATATTTATAGATGAAATGATCTGATGTCTGGGGA
GTTTTGCTTTAAAGTAATAGAGGAGTAGGGAGTAGACAGG
GATATAGATGGATCAAGGTTGGCCATGAGTTGATGATCGT
TGAAACTGGTGATAGATACATGTGGGTTTATATACTATTC
TGCTTTCATTTATGTTTTAAATTCTCCAAATAAAAAAACT
TTTTAAAAAAAGGTAGACATTCTATGTGATACAGAGAGTG
TCTGTCCCTCTAAATATATAACACATATATTGGATGGGGT
AAAGAGAATCAATTTAGAAGAACAAAAATAAGTTATTTGG
ATTAAAAAATTACTAGGGTTATAGGAAAGGTGAACCATCA
GAGAACATGAGCTGAGGAGGCTGCTGAGGCTCTGGAAGAC
CCTCTGGAGGGAAGGGAATGCAGTCACCACCGTCAGTCTC
TGTCCCCACTGTCCCCCCAGGTGACCGTGGTCCGGAACTT
GGAGGCCTATGGTCTGGACCCATACTCAGTGGCTGCCATC
CTTCAGCAGCGATGCCAGGCTAGCACCACCGTCACTTCTG
CCCCTGGGGCCAAGGACAGCCTTCAGGTGCAAATCCAGGG
AAACCAGGTCCACCACCTCGGCTGGCTATTGCTTGGTGAG
CATCCCCTCTGAAGAGTGGAGGCATTGGTCTAGCTCAGCA
AAGACCTTCCTGCCAACTCAACTTGCATAATACACATACA
CACACACTCTTTCTCTCTCCATTTAGATTTTAGCGGCCAG
CAAGAAGATGGAACCAATGTTTGAATCAGATCCTTTGGCT
CCTTTGAAATTCAATGTTTTCTTTTCCACCATTAGAGTAG
TTTTCTTCCTGGTTGGTCCCTTTTTATAAAACATTTGGCG
AGCACCCAAACTTTTGTGCTAGGTCCATTGTTGGGGTTTT
TGCAGGCATCTCTCTTAATCATAATGATGCTGCAGAGCTG
TTACCTGTTTTGCAGATGAGGAAACTGAGGCCCAGAGAGG
TTCTGTGCCTTGCCCTGAGATGATCTGACTCTTGAGTGAT
ACAGCTGGGCACGGAACTTTTTTAGACTCCAGAGTCTAAG
TTCTTTTTTTTTTTTTGAGATGGAATCTCGCTCTGTCACC
CAGGCTGGAGTGCAGTGGCATAATCTTGGCTCACTGCACT
CACTGCAGCCTCTGCCTTCTGGGTTCCAGTGATTCCCCTG
CCTCAGCCTCTGAAGTAGCTGGGATTATAGGTGCATGCCA
CCACGGCCAGCTAATTTTTGTATTTTTAGTAGATACAGGG
TTTCACCATATTGGCCAGGCCAGTCTTGAACTCTTGACCT
CAAGTGATCCACCTGCCTCAGCTTCCCAAAGTGCTGGGAT
TACAGGTGTGAGCCACCATGCCTGGCTTAAAGCCTAAGTT
CTTTCTACTAACACTGGGTAGCCCAGCCTCCAGTTTGTCC
TCACTTCAAACCAGCCTTCACATCTCTGCCTGAGTCAGCT
TTCTTAAACAAATATGATCACATCACTCCCTTCTAAAAAA
CTTTGTATGCCTCTTCAATACCTTCAGAATTAACTCCTAA
GCTCAATAAACAAGACCCTCCCAGCCTGACCCTGGCCTTA
CCCCAGCCTTCCCTGCAGGCTCTCTCTGGCAGCTCCTACA
CCCACGGCAGGCAGCAGCCGTCCTGGTCTCCTTGCAGTTC
CCCAGATTCTCCTTGCATGTTCACCCACATATGCTTCCAC
CTGGGCTATCCCCTTGCCTAGGATGCCTTCCCATGCCTAA
GCCCACCTGACCTCAGAGGCTCACTGGCCCAGCCCAGGGG
TCCTGCGAGACCTGTCCCTAAGTTAGCATTTTAAACATTG
CTAATGTAGCACTTTCCAATTGTGTTTATATTTCTGGTTA
ATGTCTGCAGCTTGGCTAATTTTTTCTAATGTCTGAACCT
CCTGCCAGACTGAGCTGCATGAGCCAGAAGCCTTGCCTTT
TTCATCCTCAGGGCCTGCATATAGTAAGTGCTCATTTAGG
CAAATGTATTCCATGGCCTATGGCATGTTACTTCTAGACA
TGTTAACTTCTAGAATTGAGCCCCTTTATGTGAAGAACCC
CATAGGAGGTACTGAGAAGAAATGTTATGAGGAAGAGAGA
GGAGCACAGACTGAACAGACACATTCTCTCTAGTGAAAAA
ATTTTAAACACCTGAAATACACCCAGAAAGTAGCTCTCAG
TGTGAAAATTTCAGAAATATACACATCAGCCTTGAGGTGT
AGGCATAAGTGGTCAGTCCCGAAGTTGAGTTTGAGCTGGG
TGGAATGGCACTGTGAGACAACGGGGACTGGTGGAGGGCC
AGCTGGGGAGCCAGGTCATGCTCCGCTGAGGAGTGTGTGC
TTTTTGGATTGTAGAAGAGTATCAGCTCCCTCGAAAACAC
ATCCAAGGTCTAGAAAAGGCCCCCAAACCTGGCAAGAAGA
AGTGACAGACTCTTTTGTCTCACGTGGTGGATCCGTTGGA
AATCCAAGCTCTGGGCTGGTAATTTTTATGAGCATTTTCA
GCTTTTGCAAATACAAAATATAATTCTTTACAAAAATAAA
TTTTTATTCTAATCTAAATATGACTTCCCTCTGTTTCCTC
CACTTAGCTAAAATGTTGTACTAATTTTTGAAGTCGGGAG
TATTCTAAATGGACAGAAGAGGCCATGGTGGCTGCCTTTC
TGCCCACGTGGTTTCAATGATTTCATTCCTTCCCTGCTTT
CCAGGCAGGCCAACCCATTCAGAGTTCTGGCAGGTGGGGC
CTTCCACTTTTTAAACTCCTACCAAATATCCTACTGCCTA
ATTAACTTCCTAGTCCCAAAATAGTTCCTTCTCATCTCAA
AGGGTTAGTCACATAGAAAACAGAACCCAGCTATTCTCTG
TCATCAATCAAAGCAACAGAAGAAAGAATTGACCCTAAAT
TGCAGCAGAATTTAGGCTAGATAGAAATCAGAAACAGTAC
AGGCATATCAGGACATGGGTTTCTATAGGACAGTGATTCT
TCCCCAACTTTAGGACACTGCCATTAACTGGTAAATTTGT
GATGTAACTCTAGATGACAGCTTTGTTACAGTGAAGAGTC
TTATCCAACACATGCCCTCTTCAGCTCCAACTTCTTAACG
TGGAGGTCATGGAAGGGGTCTTTAATAGGTCTTTAGAGGA
TCCATGAACTCCCTGAAATGGTGCACAGATTTTGTACGAT
CATTTTCCTGAGAGAGGGACCATGCTCTTGTCAAATTCCC
AAAGGGATCACTTGAGGCCAGAAAGGTATAGAACCACTGC
GCTGGTCCCTGCTCAGTTTATGGAATCATTTCTCTGACCG
GATCTCTGCTTGTACAATAGGAGGGAGAACTGGGCTAAAT
TCCTTGAGTTCTTGGGTTTTACCATTAAGAGACAGTTGCA
CTTCAGTTTACTTGTTTCTTTCTCTTCTCAGTTTTTCTCC
AATTAAGAAGGCTTAAAAATATCCACAGTATCCACAAATT
GCCCATTTGAGGCTTGAAAAGGAAAAAAGGAATGGGTTTG
AAAATGTGTGTGTGACGCCTCCTACCGTCTGTTATCAGGC
CCGGAATAGGCCTTTATACTCATAAGTAAACTCCTTAATT
TCACTAATCCTATCTCTACCGGCATGAGCATATGGAACTA
GGAAAGGGATTTCCAGAAATTGAGCCTAAACAGGATCCTG
TTAAAGCCTTTGGCCTGCCAGAGTCTGATTGAGGGATTAT
GATCTGTATAGTAGTATTGAACTATGGTCCTTATGGGAAT
ACAAGTAAAATATAGCACTGTGCAAAGTTCTTTCACAAAC
TTAATTTGTTTTGCACGATCTTGGAGAGAGTGGAGGCTAA
GAAAGGTCATGTCCTGCCTTGTTGATCTCTGCTGAAGACA
CAAAGCCAGTAAGTGGTAGGGCTGGGTCTAAAATGAACAT
CTACCCTTGATTGTGGTTTGACCCACAGTTCTGCCATGAC
CCAGTGCTGTCCAGACCTGTGCATTGTGTGTTTTTCCAGT
AACGGTGACACATTTGCACTGAGTCATCTTCCCTCTCCCC
CTGTGAACAGCATAGGGACATGTTCAAAGGCAGAGTAGAG
TCAGACTCTGTAACAGGTTCTTTTTCCTATGTGCTAAGTC
AGATAATCTGTATCAATGTCAAACATACAACTTTGACTTT
ATTAACCCTGTGCCATAACCATATGAATTTCAGTGAAAAG
CAGAAACTGCTTCATTTTTAGACTTTGGCAAAACCATTGA
AAGATACATTTCGTGGAGGTCTAGGTGAACAGAAATGCTA
CAGATGTGCCCCATTCTTGGGCAATTTTAAGGATGCTTGT
TGGATATTCATTCATTCTTTGGGCCCTATTTATTGCATTC
TATGTGATCAATACTGGAAGGCAGGCAAGAATTTCTTTGT
AATAACTTTAGTGTGGTTATTTCCATGATTACTGAGATGT
TCCTTTGATGAAAGTCAGAGAACTCAAGTGAAAGGACTGT
TTTGGTCATTTCATCTAGCCCCCTTCCTCCAGGTGACGTG
ATCTTAAACTTTTAAAGATCTATTCGTTTCGACCTTATTT
TAAAATGATTCTAGAAGTAGAAGAATGGTGGCTCAGCTCA
GTAGCCTGTCCTGGTGTCAAATCACCCTTAGCTCCAGAAG
GCCCTCCTCTTTCCCAAACATCAGCATCTCCACCTGCAAT
CAGGCTCCTTGACTCTCCTGCTCCCCGGAGACATGGAACA
GCTGGTCACCCAGGCAGTGCCCTCTCGCCTACGCATTTGG
ACAATTTTCTCCAAGTTATTTGAACAATAGCCTTCATTCC
TCTGCTCACTGGCAAAAGAAAATCTGACTCCACCAGGAAG
CACGTGATCATGTCCGTTCTCACCCTCTCTCCCCCACTCC
CAATGTCTGTAAGATGGTGAAGTTCAAGGGAGACATTTCT
AACATGAGTCATTTTTGCAACAGGCTTTTATTACTTTTTT
TTAGAACCCATATAAGAAAGACATTTAAAAAGAAAATATC
CTGGAAACAAACACTTACACGCTGAGCAACACAACCAGAG
AAGGCACTACCAGCAGTTACTCCCACCTCTGGGAGGGAAG
GGGTACTCGATACTATACTTTTTTCAGAGGTTTAGACCTC
AGCATAGGCTGGGTCTAACTGTGCTTTAGTAAAGTCTGAA
TTGTCCAATAATTTTCTCATTTCATAAACACCCTTATCTC
TTTATATATAGCTATATGCCTTTATGTGTATATATGTGAC
TTTTTTTTTCCTTCTCAAAAATAAAATAGCCATCCCCATA
GAGGGAGGTTCTCAGCAGCATTCACAGCGGTTGCAGCAGG
AGCCATGCCTTCTATTAATGTTAGAGACATGCAGGACGAA
GGAAAATGACTCTCTACCTGCTCCCTTTAATATACAGCAG
GGAGAGAGTTTTTAAAGGGAGGGAAGTGATAAGGCTGAGC
ATGAGATGGCTAACCAGGGTTTTTGTGGTTAAAAAAAAAT
CTTAGAGTTGCGAGCTCGTGTTGCCTTTGCAGCTCTGGAG
ACTATGCACAGTTTATACGACGAGGGGTGAGCATTCCTTC
TGGGATCGGGGCAGTATGGACTCAGCCTGGGTCAGGGAGG
GAACTTCTGAAGCTACACGAACAAGCTTGGGCTTGAACCA
ACCCAAGAGGGACTTGGGAAGGCAGAGGATAGCAAAGAAA
TGGTTTCTCAGAGGCTGGATTGGAAAACCAGCCTTGCTTT
GAAAATTACAAGTCCTTCTCCCTCTGCATTGGAGTGTCTC
TGCAGTCCTGGCTACTTGTTGGAATTGTTTGACTAATTTT
AGGATTCAGCCTAAACAAGAAGCCAGTGCAAATGTAGAGT
CAGGAATCTGATCCTCCCTGTCAATGTGGTCTGGTATCAC
TGATTGGAGTCAAAACTCAGGCACCCAGATGGGAGGGAGT
TCTGTGACCCTCAACCCATACTGAATGTGGGCTCTCCTGG
CCTTGTCTCCCACACCGCCACCATTGTCCACTTTCTGGCA
GGAGGAGCCAGCAGCAGAGCTTCGGGCAAACTTGCCCTGC
TTCTATTTCTCTCTGAAAACAAAAAGGCACTGAGGTCGAC
GGGGAGGCCAGGCCCACTGGCTCTCTGAGCGCAGTGCTGG
GGCTGGCCCATGCTTCAAAACAGAAAGGACTCCAAGTTGG
CTGAATTGGAGGCTCCCCTCTCTGTAATCAAGGCAACTCC
TTGGGCAGCACCTGGAGATCCCAGAGTCCCAGTGGGAGGA
GGGAGGCAGTGCTGGAGGCCGATGGGGAACCCAAGCAGCC
CAGGCCCTCCTCTGCTCTCTAGCTGGAGAAGGCTGAAGAC
AGCTTGGACACGTTTCTCTGCATCTCTTTTGGCTTTCTGT
TACTGTCTGATTTCCATACTTAGCAGGAGACTTTTTAAAT
GGTCAATGGCTGGCTTCCCTTTGGGGAAACACATGAGGAT
GATGACAACATTAAATTCAAATTTGTAACTTAAAAACAAA
CAGTTTGTTGACAAAGATGTGACTAAGTACCACACATACG
CAGATATATGCCTTTGGGTTTCCATGTGCAATGTGGGCCA
GGGCCAGAGCCAGGGCCAGGGCAGGCTGCAGCTTCTCTGG
AGATCTCTGAGGCAGCCTCAGCTTTGGTGCTCCTTACCCT
GAGCATCTGGGGCCAGTAGCTTTATAAACTTCCCTTAAGT
GTGAACAACAGGCACCTTGGGGCCATGGGAACAGTCCTTT
TATAAGCATTATCCTGCTTTCAGGGGCTTAGCTCAGACCT
GCAAAAGGAATGTGCTACAACTTTTCACTCATAAATAAAG
GTACTGTAGGTGGCAGATAAGAGAACTCAAAGAAGAATCA
AAGCCAGAGAAAGAACACACAGCTCTAAAACCTTTCTTCC
TTCCTTTGCCGGCTGGTGTGAGGTTCCAGTTTGGTGACAA
GAGAGGCAACTATTTGGTTGATGAAAGGCTTGCAGATCGA
GAGAGGACGTCGGCTGTTTGTTTCACATGAGTTCTGATTC
TTGGCAGAGTCTGGTGGGGCGCAGCCTGGGGGCGGGCACA
GCTGAACCCCCGTGCAAACACTTGTCCATGGAAGAGACTT
TTGCCACAGCTGGAACTGCTGGGCAGGCACAAATGCACCT
GCCAGAGGTGTCCTGAGAAAAAGTGTCTGTTGCAAAATAA
TAATTAATAATACAAATAAATCTGAGTGCACCAGGAGGAG
AGGAAGCAGGACCGGTTACCCAGGTTTGCCCTGGGATTCT
CTTAAGGCCTCCTCCAGTTTCTGCCTAAACTTGTCATACT
TCTTTTGCACTTGTTGGATTTTGTCCTGCTCCTCTTTTTC
CAGGATTGTTAGGAAGTTCTGAAGTTCAGGGATGGAGAAG
GCATCCCACTGTGAGGCGAGAGGGGGATTTGTGGGAAGAA
ACAAGAGGAGACGGGTTAGAAGTTGACACGACCCAAGGGG
CCCTGCTGCCTTCTCCTTCCCCATTCACATCTGTGATTCA
CACACAGTTCGCTACTGAACACACTGAATCAGGGAAGCTT
GGGCTTTGCATGCCTGTCATAGCAGCAGCAAAATTCCAAA
TGCTGGCATCTCATGACCAAGAGTTGCCAGTCTGTGAACC
ATGTTTTTATTCTGAAACTCAGTAATCTTAAGTTTCTGTG
TAGCAGCTGAGATCTTGACAGTGATGCTGGAACCACCCAG
GCTCCCAACATGCAGACCCTCAGAAAGCAGGTGGAGGAGT
GGAACATGGACTCGGGGTTGGGCCTGACTCCACCTCTCCC
CAGTGGTGTGACCTCGAGCAAAGCTTCCCACCCTTCTCAG
CCTGTTATCTGCTGGGAAATTGGGGTATCTACCTCCCATG
ACTGGCAGAGCAGATAATGAGAGCCTGATTGGCTTAGGCC
TACCCCTAAAGGACCTGGCCTCTGAGGGCAGAAGGCAAGT
TGGACTTCTGTCAGGCTGACCCGAGAGCAGAAGTCCTGTG
GGGCCAACAATTGAGACTCCTACGCTCTTTGAGCACAAGA
GAGTGCTAAGGTTTATCTGGTTTGGTCCTCACTGTGGATA
AGTAAGAAACCTGGGTCCACACAGGGAAGGTGGTATAATC
ACAGTCACACAGCTTATTGCAGCAGAACTGGAGCTGGAAC
CCAGGTCTGCACACTCCGAAGCACCTGAGCTTTACACAGG
GCCAGCAGCATTCAGATACAGTCCGTGGAATACTTTTTCC
AAACATATTCTGCACAGATGCCAATAAAGAAAGCAGATGG
GAGCAGAGCGGCCCTTGCTGAAATGGGGAGAAGGGACAGA
GTCCTAGCTGCCGTAATCCCTAAATCTCCACAGTGACTCC
CAAGACTGCTCCTTAAAACTCTAGGCCTCCACTGAACACA
GTGTGACAAACACTGAGACTTTCCCCTGTTAGTCATTCTC
AGGCCATGGGTGCCACCAGCCTTGTTTTACCCCAGTTTAA
GCCACAAGACTGCATACTGGTTAGCTTCCCTTGGGGATGG
AGGTCAGTATTCAAGAAAAGGGAGGACAAATGGCTCAAAA
ACGTCTATACCCAGTGGAGCCCAGAGATGGAGCTTCGTAG
GCCTCAGGCCATTTTGAAGCAAAAACAGCCTGTGCCTGAG
CACAGGGAGTTTCTTGGTCTCCCTGAGTTTTCAGAAATAA
AGCACGTGAAATCCTTTCTTTCCACAGGCCTTGCCACACA
CAGGCCCTAACATGCTACCCCAGGGTGCTCAGAGTCCTGG
CTAAAACACTGACCCCCAGGGCCATCACCCACCCCTGCTC
AATCTCTCAACAGTCATCTTCCTGCCCCTGCTGCGTGGCT
CCCACCTATGTGGGGTAGTTAGGACAATGCCCACCTGCAC
CCACCCAGGGTGCCCTAAGGGCTGGGTTTGCACAAGGGGT
CCAGACCTACCTCCACCTCTCCAGTTTCATTCTCCTTTAG
CACAAAGCTGAGGACTTCCGTGTCAGGCCCAGCAAGCAGG
CGCAGGTAGAGGGGGCGGTCAGCAATGGAGAGTTTCTGGA
AGAGCACTGCAAACCAAGAGAGGGGGCTGGGAGCTCGTCC
CAGAAAAGAAGGGCAGGGCCCAGGCTTTGGGGAAAGGATT
GGAAACGTAGAGGTGGGTTACATACAAACGGAAGTAGACA
CAGGGGCCTTTTAATGAAATGAACATGACAGTCATGAACA
GGGCAATAACCTTTTATGTTGGGTGTCTGCTCAGAGTTTA
AAGCATGATTCCATTCACATAATCTCCTGAAAGATTAGGA
ACGGTGGGGCAGATCCCTCCCATTGCACAGATCAGGAAAT
GGGAGCCTAGGGTGCGGTTTTCCTGAAGTCACATGCAGAG
TCAGGGACACAGTGAGCTGCCCTGTCAAGCTCGCTGCTCT
TTCCTCCCTGCCTGGATTCCACAGATCTGAACACCACATG
GGCAGCTGGACCCCTGGTGCTCAGGAGAAGCCCACAGCTC
CCACCCAAGGCCGGCAGGAGTTTTAGTGGGTGGGCTTGGA
CACAGGTAGGAAGGGAACGGTCTGGTTGGGTGCACTCTTT
CTCCTACCTTGTCCGTCCTTGTGTATCCGCTTAAAAAGTG
CAAACTTCTGGGGATTGTCCACAACCATGAACTTCTTGAG
CAGCCCCTGGATGACCTCACTGACGGTGGTGGTGCTGCTG
ATGTGCAGCTGCTTGATGGCATCTAGGGGCAGGTAGAAGG
ACGTCCGCTTGTCCGTGGTGGCTGCCAGGTTCACCTCCTT
GATGGCATCATAGATGGACTGGGGCCGGATCCCAGCAGGC
ACCGTCACAGGCCGCCGGAGTTTCAGATGCACTTTGATGA
AACCCGTGTAGGTGCCGTCTTCACTCTGCCAGTGGGGGCA
TGTCATAAGGGGTCAGGGCCATCCATCTTGCATGATCATA
TCTGCCACTCGGGACCATTGCCCCAGCAGCACCCGCCTGT
CTCCTTGAGTTCTTTCCTGCCTCTGCTGACCTGGGAGAGC
TGGAGGAAGGAGCAGAGATCCCTTTCCCCATAGTGGGCTG
GGAGAAGACCCTCAGGATCCAGCTACCAGAGAGGACCTGT
GGGGCTGCAGTGGCTTTCCCTCCCAGGAGGCTCAGGCCAG
CTCCCCCAAACCTCCTGCAGTCAGTTGCCTTTGGTGAGTC
CCCATTGTAAGAGGCGGGTGTGGGGTAGCCACTCTAGTTT
GTACCCCTGAACCAGGCAGGAAGCAGGAAGGCTCTATAAT
GAGGGCCTTGGGGAACGAGCACACTAGATTTCCTCCTGCA
TCTCTTTACTAAGAAATAGCCTTTAAGACTTAATCCCAGG
TCCATTTGTGACTGGATTTTCTGGTGCACCATCTGGCTGA
ACCCCGAAGAGCCAGTTGATGGCAGCCACCAGCAGGGGGC
AGTGTTTTTCTACCTTCTCCCCTCCCTATTGAAGACAGCC
TTTCCCAACCGGGTGCTAAGTTGGGTGCCCTCCTCTGTCT
GACAGAGTATGTCCCTCTCTCACAGTCAAAGGGGTAGGAC
GGGGAGCAGCTAAGTCCCATTGTCCTGGATCCCTGGGGGC
CAAGCAATACCAGGCCCTTGGTCATTTGTATCATTTAATC
ACTTAGTTTACACTGAAGCTCAGAGAAGTTAAAAGAGCTT
CCCAAAGTCACAAGCAAAAAATGAAAGGGTCAGATCTATT
TCCCTAAAGCACATGGAGGCCACTGAGGGCTCTGGCTATC
AGCCTTCCAGACCCCTGAGGCCTCTGGAGGCCAGAGGAAA
GGAAGGGACCTGCCAGGGAGTAGCCACAGAATTTAGTAGC
CACAGAATTTAGAGCGAGGTCTGAGGTGCCAAACCCAAAG
CGGGTGGTGGAGCAGGGACCAGGTTGAGGGCAGGCGGGCA
CTTACCAGCTTCATGCCCAGGCAGTTCTTCTCTCGCGTGT
TGTAGCTGTCAATCTTCTGCTTGATCTCCTGCAGTGTGGG
TGGGCGCTGTGTCTCCTCCACAGGTTTACAGACATTCTGG
AAGAGACACAGAAGTGGAAGTGGATGAGTAGTGGTTCTCA
GGGTGAGAAAGGGAACAACCATGCCCTCCCCAAAGCCTCT
CTAACCAAGAAGTGAGCACCAGCCCTACGGAGTGGAACTA
ACTGCACGGACTCAGAGTGAGACAATGAGAGGTCAAATCG
CAGCTGTGCCAGTGTCTAGCCAGCCCTCCTGGGGAAGTAA
CTCAGATTTCTCTAAGCCTCAGTCTCCTCCTCTGTGAAAT
GGGAACAATACCTACTGCACAGGCTTGTCTTGAGATAAGT
GTGAAAGTGTCTGGCACTCAGGCACTGACTATGAATCTGG
TGAACGAGCAGAGCCACATTTGCTTACGGAGGGCTGCTAT
GGAAAAGATGCTTCTTTGATGCTATGGGAGATGCAAAGAA
ATACAAGCCATGGTCTGTCTCCTCAAGGAAGTAACAACAC
AGCTGGAGGGACAGGCATCTACCCGTGGTGCCAGTATATA
CTGCTGATCGGAAAGACAAGAATTCTCTTAGATCCCAAGG
AGCAAGAACATATGGAGACCAGCTCAGGCCCCACATCACT
TGCCGCAGTGCTTTTCACATAAGCAAGAAGTAAATACTTG
TCAAATGAATGAGTGAACCGGCAGGGATGAAGGGCTGTAG
CTGTCTACCATAACAGAGGAGATAAACCGCTACTGGGCAC
AGGGACACCTAGAATTTACTTAGCGAGACCTCCTCTGTGC
CAAGTACTTGGCACACATTCTCTCATTTGATTCTCACAAA
CCAGAAATCTGCAGGATAGTTTATTATCCCATCTTACAGG
TGAGACTATTGAGACTAAGAGAAGTTTAGCAACTTGCCTC
ACACCCTACAGTTAGTATGTACAGAACGAAACAGAAATTC
CAAGTCTGTCCCGTTGTGTTCCTCCTGCGAGACCATGTGT
TCGTTCTTCTCATATGTTCCCAGATGCCCTCCTCCTCCCA
CTCCCTGGGAAGGATAAGTGAAGAATGAAATTGAGGAGAT
TGAGGTCAATGGCCCTCACCCTGTAAAGAGAATACAGGGG
TGAATTCTGGTGTTGAAGCCACTGTCTCTCAGTCAGTTCT
CTGGATCTCTCTCAAGTTCACTGTTACCTACCTCCCGATT
TTATCTTCACACTGTCCCTGAGTGGCTGGGAGTGCGGGAA
CTGGTGGGTCAGAACCTACCCAGAATTTGCCTGATGTTAG
AAGTGTAGCAGACTTGGGGTGGATCAGGATTCTCCTTTGG
CAAATGAGGAAACTGAGGCCCAGAGAGGGATGACTCTGAC
ACCATCTGACACTGTCCTGTGGGTGTCTGGGTTTGGCTGG
GGAATTTCACAGCTGCCGCGACATCACACCACCACCCCGT
GGAACACAACGGGGCACCCGTGACTGAGCTTTGCCCTACC
TTCCTCCCTTCAGCAAGCCATGTGGGAGACACGCCATCCT
GAACAACCTGCCATCACTTCCTTCTCCCACTTTCCAATCC
CACAGAACCAATACAATGTCAGGCTCTGGCTGCCAAGAGG
AGCTGGCATGACCTCTCCAGCCTCTCACCTCCAACCCCTC
AGCACAGCTGACTTCCTTTCTTCCTTCCTTCCTCCCTCCC
TCCCTCCCCTCCCCTCCCCTTTTCTTTGCTTTATTTTTCT
TTGCTTTGCTTTCTTTTCTTTTCTTTTCTTTCCTTTTCTT
TTCTCTTCTCTTCTTTTCTCTTCTTTTCGAGATGGAGTCT
CTCTCTGTCACCCAGGCTGGAATGCAGTGGCACGATCTTG
GCTCACTGCAACCTCTGCCTCCCGGGTTTGATTCTCCTGC
CTCAGCCACCCAAGTAGCTGGGATTATAGGTGCATGCCAC
CATGCCCAGCTAATTTTTGTATTTTTAGTAGAGACGGGGT
TTCACTATATTGGCCAGGCTGGTGTCGAACTCCTGACCTC
AAGTGATCCACCCACCTTGCCCTCCCAAAGTGCTGGCATT
ACAGGTGTGAGCCACTGCGCCCAGCTTCTGACGTCCTCTT
TCCATCATGGCATCGTTCCCTGGCCTGTCTGCTCCCGCTG
TACTCTCCCCAAGGGGTCCTGACCTATTAATAATAGCCTG
TGCTGGGTACTTTCACATACCTTCTCTCACATACTACATA
GGTCATTCTTATTTCACGGATTACAAAACTGAGGCTCAGT
TTAAGAAACATGCCTGTGGTCCACTGCTAGTAAGAGGCTA
AGTAGGAACTGGAATCAAATCCATCTAAGGCCCATGTTCT
TCTCAATTCACATGTAGCCACCATGGGATGGCATCTTTTG
CTGAAGGGGCCGGCCTGCCACGCCCATAATGATCACTGAA
ACTCCGTGCTGCAGACCTGGGATGAGCAGCTGTTAAACCA
AAGCCTGTAAGTTCCCTGATCTGTGAAATGTTCATCTAAG
ATGAGTCTAAGCAGAAGGTCAGGCCCCAGAGGCACCATGT
CATCTGTGAAGGTGGGAAAGGACTTCTAACTCGAGTTGAG
ATGCAGCCACCAGGATGGAGGGCCCAGCCTTCTCCCGCGT
GCCTTCCCAGGTCTCTGGAACTGAACACTGATGCTGTTGC
ACACCACCCAAGGGCAAGCAGCCCTGGCCATCTCCACTTG
CCAGAGGTGAGTAGCAAGTAGTGTGAGCCTCACAGACTCT
CTTCATTCACTGTCAGTCCATTAACCCGGGACTCTCACAA
TGAGACCTCTCATTCCTCATCCCTTCCTTTGGGTAGCTCC
CAGAGCTCCCTACCCTCAGTCTTTGCCAGCTGAGCACGTG
TCTGTGGGACCAGATGTGCCTGACCCTGGCCCTACCCCTA
TCTCGCCTTCCCTTTGGGAGCTTCCAATTGGAAAGATCCC
GTTGTCTGGTTACCATTATACACTCACTCTCTCTCTGATG
CATGTAGGCTGTTGCTCCTCAGGAGGTAATAGCTTTCTCA
TACTTGTCTATAAAAAAGAATTAAGTGATGGAAAGAAAAT
TGTAGAAGCTCCGGAAAGATCTCCTCTCATAGTTTCCAAC
CAAGCTAGAGCCATTTCCCTGTAAGAAAAGGCAGCTGTGC
TGTGGCTTTCAAAGGCTTGATTTTCAATACAGTGAGAAGC
AAAGCTGTCTTAGTCTAGGGTTTCTTCTTCCTGTTCCCCT
TTTCTTCAGCAGATAGACCCATCTATCTCTCCCTTTCCCA
CCACAAACGCGGGGAAGTGACGAAAGTGGCCACAGGCACC
TCTGCCTTCCAGGGCTGACGCAAAAGACGGCAGCCCAGAC
CTCACCATTCTGAGGCCTGGCCCTCTGGCTGGTGATGGGG
AGCTCTGTCTGGGAGTGCCAGGAGCCCCGTGTGTAGCCAA
CACTACGAATATCACAGCCATGGAATGTCAGCACCCAGGT
CTGGGATGGCTGCTGCCCACAAAAACATCTGGCAGACAAG
ATGTGACCCCAGGACCAAATGAATCACCTCCTGAAGTAGG
TCAGCCAGCCACAGCCACGAGGGCTTATGGATCCTTTTTC
CACCCAAGAGATGGCGTATCATCTAGACCAGTCATTCTTA
AATTTGTCTGCACAGTGCGATCATCTGGGGGATCTTTAGA
AACTTAGCTGCCTGGGCTTTATCCCTGGAGATTCTGATTT
AATTGGTCTGGGATGCAGTCTGGGCATCATCAGAATTTTA
AAAATCTCCCAGTTGATTTTAATTCGCAGCAACATTTGAA
AAGAACTGAAATAGACAGACCCCTCACAACAATTCCAGAC
CTCAAGGGTATTCATCCAGCTGCAGAATTAACACTTGGTG
CCAAGAAACACATGAACACCCCAAAGGTTTACCTAACAGG
CACTATCTGCCATGTGAGCGAGATCGATACTATAGCAATC
GTCAGGGGATGAGACAAAGACTCTGATTTCTATTCACCTG
CCAGATTCTTAAGCCTTCAAAGTGAAGGATCTGTCCACGG
GTACAAAGTGAGAAACCAAGCAGACAGTTTTGTCTCTTGG
GCTGGCCCAAGACAGAGACAGAATAGGGAACTCTGTTATG
ATTTAACAAATATAGACATTGGCATGTGAGGTGTCTCTCC
TGGGGGGCTCACACATCTCGGTGCATCTGGCATGGAATTC
ATCTGCTCCGACTAAGCCCCTGGCATTGGTGGCAGATGGC
TGAGTTGTTCCCAATGCACTTGGCATGTCCAGGGCACTGG
TGAAAAATAGGTTTGTGCTCACATGTCCTACACCGTGGAA
AAGGGTGATGTCCTCTTTTAGCTCTGGAGGTGATTGGGGA
ACAGCCAAGTAAAGAGGCAGGGTGCTAGGGGTTCAGAGCG
ACACCCCCCCCACACCTCTCTGAGTGATTCTCTAATGCTT
CCATTTAAATATTCTTAACAAAATAAGGAGGACCATACCC
CTGTCGTCTGGGGTCTAACACAGTATTGCCCTAAGCTGTT
TTTCTTTATTTTATCACTAAAGCAACAGCACCAAAACCCT
ACTTCTGCATTCTAATCAATGACATAAGTAATCTTAATTT
TGGTGAGTGGGAGTGACCTAATGAGAGGCTCTGAGTGAGT
CACATGACTTCTGGTATTCCCAGGTGGGCACGGGGCACCC
AGGAATGCTGCAGCAATGAGAGGGGGTTCCCCAGGATGAG
GGTGGGCTGAGGAGGACGTGTGTCCCACCCGCGGTGCTGC
AGCTATTATACACATTCATGCCTACTTTTTCTTAACCAAA
ATCACAAACCTCATTTTTGTTAAAAATTTCACTCTCCCTC
TTTTTAAATTTGTCAGTCTTTCCTCCTCCTGGCCGACGAT
TTGAATCATCTTATGCCTGTCTGCCCATCAGAAGTCGCTT
CATTTGTCAAGCCTTTCCTGATCACTCCAGCCCTGAATGA
TGACGACGACGATGATGATGATGATGACTCACTACAGCTA
ATATGTACCACGCACTATTCTACTCACTTAGCATGTATTA
GCTCATTTCTTCATCAAAGCAAATGTATCACAAAAAAATA
CTATTATGATGCTCATTTTACCATCAAGGAAAGTGAGCCA
CAGTGAGGTTAAAGCTAACCTACATCTAAAGGCAACACTG
TACTATCTGGCACTTAAGTGTGCATCTACTTACACACACA
CACATACACTTACTTTTTTTTTTGAGATGTCTCGCTCTGT
CACCCAGGCGAGAGTGCACTGGTGCAATCACAGCTCACTG
TAGCCTTGACCTCCTAGGCTCAAGCGATCCTCCTGCCTCA
GCCTCCCATGTAGCTGGGACTACAAGCATGCACCACACTC
CTGGCTAATTTTTTTTTATTTTTTGTAGAAATGAGGTGCC
TTGCTATGTTGCCCAGGCTTGTCTCAAACTCCTGGCCTCA
AGCAATACTCTCACTTCAGCCTCACAAGGGGCAGGATTAT
AGGTGTGAGCCACTGCGCCTGGTTACTTACATTAACCTCC
AAGTAGACTCATCCGTCTCAGGTCTTCTTTCCAACTAGAC
TAAAGCTCTTTAATGACTTACATCATACTTCAATTTGTTC
TCTGTGCCTGGTGGCTCTGAGCATGAGGCAAATAGGAAAT
ACTTGCTCAAGAACCTTCAATGATCCACTATTGCCTACAG
TGGACAAAAAAGGTCTTAATTTCTCTTAGGAATTACAGTG
CAGTGAGCCTTGGATTTCCATTTAGACTGATTTCTGTGAG
AGAAGCACCCACGCCTGTCTTGCCCGCTATGGCGTCCCAG
ATCCCAGTACCAGCTTGACCCATAGTAGAGGTTCAGTTCC
TGCAGGATGAACACAAGTGTGTGTTTGGCTTCTAACTCCC
ATGACTAACGACGTGATCTTGAGAAAGTCAGATAATCTCT
AAGCCTCAGTTTCTCCATCTATAAATTTGGGATAAAAATC
CCTTATTGTCTCACAGGATTTATATGAAGGTAAAAATCAA
ATGAGATAATGGGTACAAAAGTGTTTTGAAAATCACCAGA
CCTATCCAAAGGCATGTATGGTGACTATCATCCCAGGAAA
ACAAAGCTGTACCCCTCTGAGCCAATTTCAGTTTTCATTT
TCCTTGAGTCCTTCTTCTGACTGGCCACAAGCCCATAGAG
TTTTCTCATTCCTTTCTCTGCACCAGTGGTTGGCAAACTT
TTTCTGTAAAGGGCCAGGCAGTAAATACATTAGGTTTTGC
AGGCCATGCAGTCTGTTGCCACTATTCAATTCTACTATGG
TAGCACAAAAGCGGCTGCTGGATGAGTGACTGGGTTCCAG
TAAAACTATTTATGGACCGGGCATGGTGGCTCACACCAAT
AATCCCAGCACTTTGAGAGGCCAAGACAGGATGATTGCTT
GAGCCCAGGAGTTCGAGACCAATCTGGGCAACATAGTGAG
ACCTTGTCTCTACAAAAAAATGCAAAAATTAGCTGGGTGT
GGTGAAGTGCACCTGTGCACCTGTAGTCCCAACTACTCAG
GAGGCTGAGGTGAGAGAATGACCTGAGCCCCTACTAGGAG
TTCAAGGCTGCAGTGAGCCATGATTGTGCCACTGCACTCC
AGCCTGGGTGACAGAGCAAGACCCTGTCTCAAAACCCAAA
CCAACTTTATTTATGGAACCTGGCCATGGGCAGCAGTTTG
CTCTACATTGTTATTTGTGCAGAGTCCCCTGCCTAGAACA
CTATTAGCCCTAGTTTTGTCTTCTCTATGCAGTTTCCCAA
TGCAATTTCTCCAGTCTATAGCCATCTCTCCATCCTCTCT
CTTAATATACCAGATCCCTGGCATTTGATTCCCACATGGA
GAAAGGTAACCACAGTTTTGTCCTGGTCTCTTTCTTTCTC
CTGAATCATACTTCCTATGTTTCCTGTGTATTTCCTCACA
CCACCAGTTAATGGGCCTTTGTAACTTCACTCTCATTTCA
TGGACACTTTTCACAAGTAGACAAAGGCTTGGGCACTTCC
GTGGATTTTGCTTACTTTCCTCCATTCTGCGATGAGGAGG
CAGCAAAGCTGGCTGGGGTAGGAATGCAGGTAGATGGCTA
GGCTCACTCCGTGGTTCTGTGACTCACTCCCAAACACCAG
CCCCATGGCCTCAAAGCCTCAGATTCCCATTGCAGCAAAA
GTACAAATTACCATCGTCACAGATCTCTGCAGCTGCTGGC
TAATGTTAAATCCATACTGCAAGAGCCTACAGAGGTGATT
TCAGAGCTTGTATCGCTATAGTTGGCATCTAATTATATGC
TGCCTTTTATTGTTTAATGATTGTTAATCCCATCTCCCCA
TTGAGATGCTCTCTGGAGGGAGACAGATATTAGTTTGGTG
CCTAAGCTTTTTGGCACCCCGCTTGGCTGAAACCTGGGCC
GAACTTTAAGTAGGTGTCAGATAAATACCTGTTGATTGGG
TGGCAGGGGAGGGCAAGACAGCCTGGGGAGTCTCAGGCCA
GAGCCCACCCCAGACCTCCCGGTCCAGGAGCACCTCACAC
TCAGCTGCACCCTGAGGGTCTGATGCCAAGAACACACATG
AGGCTTTGGACTTTGGCTTTAGCCCTATGGCTCAGCTCTT
GGCAGCTGGCTGATGAGAACAAATGCAAGACCATCAAATG
ACCTGTGACCTCTGGGGAGTTACTTCCCCTCTCAGGGCCT
CAGTTTCCTTATCTGTGAAATCATGAAGTGATACTGGAGA
AGCTCTAAGGGCCCCTTCGCAGGACTAAGATTTTACACAT
AAGATAGGGTGTGTTTTTTTTCATCATTGCTTCCTCTTCT
ATTTCAGAGAATTGGGTGTGGAGATGGGGGCCTCTTGGAG
GCTAGCTAGCATGGCTGAATGGCAGCAGGAATAATCAATC
TAAAGGAGCACGAAGAACATTTCTAACCGTCACGACTTTA
CTTTTTCACTGCTCACCACTTTTCTCTGTTGTCAGCAAGA
CTCTATCTTAGCCAAGCCCAAGCCAGTCTACGCATTCTTA
CCACACAACTCAAGAAAACAAAACAAAAAATACCCCGGAA
GCCATTCACCATGAGCCTTTGCCACATTTCCTCTTTCTCA
GCTCTTAGCAAATCTGTTAGCAGCAATTCTTTTGCCCTTG
GAAGGAAGCCATCTCCAGGCTTAAGTCAGGGAGGAAAGCC
TTAGGCCCCTCCTACAGGAAAATGTCCATCTTCAGCTGCC
TTCCAGACCCCAAACACCTGGTGCTTCTGTTGGGCCTGCC
CTAGATGGGAACCTCTGCAGGCAAGGGGCAGACACCCATC
TATCTGGGCTGGATTTGGAATACCCTGCTGAATGTCCAAA
CCACATTCAAAGGTGAGGTCAGGAGTTCAAGACCAGCCTG
GGCAACATAGTGAAACCCTGCCTCTTCTAATAAATAAATA
AATAAAGTAATTAATTAATAAGCAGGGCATGGTGGCAGGC
GCCTATAATCCCAGCTACTCGGGAGGCGGAGGCAGGAGAA
TCGCTTGAACCTGGGAGGCAGAGGTTGCAGTGAGCCAAGA
TCGCGCCACTGCACCCCAGCCTGGGTGACAGAGCGAGACT
CTGTCTCAAAAAAAAAAAAAAGTCATTGGTCCCTCTGTGA
TGGTGTCAACCAAATGAGAAAGAGGAATCCCTATGGGGTC
TCACTGCAGGACCCCCTCCCAGGTCTTCCAAGGCCTGTGT
TCTGAAATGGAGTCCACAGACCCACTCACAGCAGTGAAGG
GGTTGATTTCCACAAGTCCCTCTATGGCACTGTCCATTGT
CCCAAAAATAAAAGGGTTGGGAACTCCTTAACTGTGTTCT
CTAATAGGTTATTTGCAGCAGAGCAGGGAAGGGGCTTTAA
CATGGAGCTTCTGCTCCATGTGGAATTTGAGCAGCTCTGG
TAGGATGTATTAACAGAGCAGAGGGAAAAAAGAGGTGGGG
GGTGGAGGTTGAGAATGGAAAGAGACTCATGTCCCCAAAG
ACAAAAACGTAGAGCAGATGGTCAATGTCAACAGTCTGCC
AGTAGTAACTGAATGAACTGCCTATGGGTGAGGATCGTGA
AAGGCACCTTAGGAGATGACGCAGATGGGGTTTGACCCTG
TCCTTGGGAGTCTGCAGGTGACCTGAGAAGGGAAGACAGA
GGTGCATGTGCCGTGGCACACCAGAGCAAGTACAGTGCAA
TCTGGGACAAAAAGCCTCAGGCAGCCCAGATCAGGCCACT
CCAGCAGACTCCCCCCATTGCCAGCATGCCCCAGAGCCTG
GGCACAGGGTCCCCTGCTCTTTGAGGTGATCATCTCAGTC
TCTGCACAGCTCAGCTAGAGTGGGTCAGCAGCTCAGCTAG
AGTGGGTCACACCAGGGAACAGTAGCTCCCTTACAGGGAC
CTAGGTTCAAGCCCCGCAGGGCCTCATTGTAATGTTAAAA
ATCGCCAGTAGCCAGGCACTGCCCTGAAGGGTTCAAGGTC
CTGATCTCATTTAATCCCTTAAATAACAAGAAAGATGCTG
TTACTCTTCACCATTGAGCCGTGCTGCCTTGCATGCTGGG
CCACAAGTGGCCTGTGCTGGCCATGCCCTTGGTCTTCTGT
AAACTTGATCAAGTCCACCTCACTAAGACTCAGATTTCTA
TTTTGTTTTTTTAAGAGATAGGGCTCTCACTATATTGCCC
AGGCTGGTCTCAAACTCCTGGCCTCAAGTGATCCTCCTGC
TTTGACCTCCCAAAGTGCTGGAATTACAGGCGTGAGCCAC
TGTGCTTGGCTACTCATATTGACCTCCAAGTAGACCATCC
ATCTCGGGTCTTCTTCCCAACTAGACTAAAGCTCTTTGAT
GACTTACATCCACTGCTACTTCTTCTCTATGCCTGGTGGC
TCTGAGCATGAGGCAAATAGGAAATACTTGCTCAAGAACC
TTCAATGGTTCTTGAGGTCTTAATTTCTCCTAGGAATTAC
AGTGCAGTGAGCCTTGGATTTCCATTTAGACTGAGTTCTG
TGAGAGAAACACCCATGCCTGTCTTGCCCTCTATGGCGTC
CCAGATCCCAGTGCTAGCTTGACGTATAGCAGAGGTTCAG
TAAATACCTGCAGGATGAACACGAGTGTGTGTTTGGCTTC
TGACTCCTATTACTAGCCACGTGATCTTGAGAAAGTCAGA
AAATCTCTATGCCTCAGTTTCTTCATCTATAAATTTGGGA
TAAAAATCCTTTATTGCCTCACAGGATTGATGTGAAGGTA
AAAATCAAGCAATCCTCCCACCTTGGCTTCCAAAAGTGCT
GGGATTACAGGCATGAGCCACCACACCTAGCCTGATTTCT
TTGTGAAATGCAGTTTATACATTTGTTGTGAAGATGAAAT
GAGATCTCAGGCCTGAATGTGCTTAGCACAATGTAAGGAC
ACTCCATAAATGTTAGGTAGCATGTCATCATCCAAATCAT
CATCATCACCATCATCATCATCATTATCATCATCATCATC
TTCAGTAGTCATTTGTCCAAATTTGTCCATTATCATCTTC
AGTAGTCATTTGACCAAAACTTGGTCAGTGGGGACCCAAT
ATGGGACCTTGATCCCTGACAGACCCTTCAGCCAAGGCCA
CATTATGACTTTCATGGGTCCTAAGAACTTTTGTCTTTGG
GGCCAAGGGCCTCTTCCTCCATTAAAAAAAAAAAAACCAC
TGAAAATTTTATTCTATGATTGCATTGGTATAAACACAAA
TACATCAATATCCTATATTAAAACTTTCCTCAACCTAAAT
GTTCATTTTTTTCTCACGATTTTAAAGAAATTAAAACATT
TTTGTGCACCTCTAAAGTCATGTGCGCCTCTGGCACTCTG
CCTGCTGTGCCTCATGGAGAAGTTGACCATGCTTTCCAGC
TGTTCAGTCCCAGGTAGGGCGACTGTCCCAGTGTGTTGGG
GCTGAGAGTTTTCTTGGGATGCAGGGCTTTCAATGCTAAA
ACCAGGACAGTCCTGGGCAACTAGTGCATTTGGTTACCCT
AGCCCCAGGTCTAGACAGACTCCCTTCCTCCCTGCTGCGT
CCCAGGGGCACCATGTGCTCTTCTGTCCTCTGTAAAGTTG
TGCCCATGTACTCGATTCTGGAGGTTTTTCTGATATCCAC
AGCCACTCCAAGGCCAGGCTGTGGTCTAGGACACAACTGT
GTGGGCTGTCTCGGAAGAAGCTCCCTCAAGGCAGGGTCTT
TGGCTTGTTCATGGAGGTGGCTCCCAGAACAGTGTCAGGC
ACACAATAGGGGTTCATTAAACATTTGCTTCATGTATTGA
AGAAAATACAAAGAAGCAGTAACACGCATGCACCCCAAAC
TCCAAAATAAATGTAATTAAAAGGTTCCAGAATTTTATAA
AGGTCTTGTAGTATTTCTGGTCCATGGACCCATTTACTTC
TGTGACTATTGAACACCAGGTGAGAATTCTGCCCTCTGCC
TCTGAGAATAGATGACCCAAATCCTTTCCATTTCTGTTCT
CCCCTGCTCCAGGTCTACATGAAGCCCCCTTTTCAGCTCA
GATGTCTAAAGTTTGAACCAGACAGAATAGGGCAACACTC
AATCTTCTGAGATGGCCACAGGAATTTTCCCTTGGGACAT
CTTCTTATGCCCTCAAGAGTTTCTAGAAAGTCTTTCTTTG
GGTGTTTTCCTCCTTGGATTTCCGGCTAGGTCCCTGTCCA
CTTGCCCAGCCTCACCTAGGTCAGCCTCCTTTCAATCTCC
CTGAGCCCTTCATCTGAACATTCAGCCTGAGAAGTCCTTC
TCTACATCTGACAGAACTGGCCTCCTGCTCCTGGAACTGA
CAGTGTCTTTTGGGATACCCACTGTTATCTAGAATTAGTG
GATTTTCCAACAACATCAGCATATGCCCAATTATTCCGCA
TTGCTTGGACACTGTACGTTAGTATTAGTGGTACAAGCCT
GTGTCCCTCATTAGACTATGAACACACCACAGTCAGTGAC
TGTACCTTTTCCATCTTTGTATTCCCAGACCGCCCTGAAC
CAGAGTACGGCAGAGTGAATTAAGGATGGACGGTGGGTGG
GTCAGTGAGTGGGTCCCAATACCCCATCCCAGGCCAACTC
TCTCCTAAGCTCTCTCAGTTCTTTCAGGCCAAGTTAGAGA
GTATTCCTTTGCAAATGATATATGTCATAAGGGATTAATA
TGCAGAATATATAAAGAACTACGACAATACAACAACAACA
ACAACAAAAAAACCTCATTAAAAAATAGACAATGGACATG
AACAGACATTTCTCCAAAGAAGATCTATACGTGGTCTACA
AGCACATGAAAAAAATGCTCAATATCACTAATCATTAGGG
AAACGCAAATCAAAACCACAGTGAGATACCATTTCATACA
TATCAGGATGCTTGTTAATAAAAACAATAAACAACAAAAT
AACAAGCATTGGCATGGATGTGGGGAAACTACAGCCCTGT
GCATTGCTGGTGGGATTGTAAAATAATGCAGTCACTGTGG
AAAATGGTACGGTGATCCTCAAAAATTAAACAGAATTACC
ATGTGAGCCAGCAATTACATCCCTGGGTGTACACCCAGAA
GATGTGAGAGCAAGGACTCAAATATCAGAAAACCAGTATT
TGAACACCCAGGTTCGCAGCGGCATGATTCACAATAGCCA
AAAAGGTGGAAGCACCCCAAGTATCCACTGATGATGAAAC
CCAAGTATCCACTGATGGATGAATAAACAAAAAATGTGTT
GTATCCGTAACAATGGAATCTCATTCAGCCTTGAAAGGGA
AGGAAGTTCTGACACATGCTATCACATGGATGAACCTTGA
AAACATTAAGCTAAGTGAAATAAGCCCTCCAAGACCAGCC
TCTTTTCCTAGGACTAGGCCACTCTCCTGGGGTGCAGAAT
GAACATGAAAAATGACCTGGACACCCCAGCCCAGCTCAAA
GGAGCTGCTGCAGGCGTAGCGGGCATGCCTGCTCAAAACC
TCTCAGGAGACTGCCCAGAAAGGTCAAGGGCACAGAAGCC
TGTGCTCAGAGATCAGGAAGGGGCCTCAAGATGAACTGGT
CCACCTACCCATATTCTAGAGCAAACTGAGTCATGAGGAG
TGAAAAAGATAAAAATATGTGACCCTAAAATATATTACTT
TGACATAATTTGAGATGGCTGCCACAGGGCCAGCAGACTG
AGGTGGCCCTGCAAAGCTGTCTTTTGTGGGGGATATTTGC
ATCTGTAGAGAATCTCCTTTAATGCAGCTAAACCTTCTTC
CCTTGTCCAGATCTAGGAGAGATTAATGGAGTCTGACATC
TTTAAAGATCTGAAAGAAACATTTACCATGTCTTCTCTCT
GAGGGTTGCTACCTGTGAGGTTTTATCTACATAACAAGAC
CACCTTGGCTAGCCAAGCCTCCTCTTCTTCCCCTCCCAAA
ACCTGTGTTGCCACTAAAACCTGATTTACCAAGCATAACC
TATTTGGGGCCATGCTTTGAGCCCACAGTCTTTCTGAAAC
CTCCGGATGTGTATGAGCTTCTGTACCCCACTGGGGGTTG
GGTCTTCATTCTGAAGGCTCCCGCAAATACACATTAAATA
AATTTGTGTGCCTTTTTGCTTGCTCATCAATTTGCCTCAT
GCCAGTGATTTTCAGCAAACCTTCAGAGGGCCAAGGGGAA
GCTCTGCCTTGGCCCCTACAGGAGGTTCAGGTAGTGGGGA
CTTCCCAGCCTTCTCCAGATGTTCTCCCACTACCCTGTCA
TGGCAAGGTCAAGGTGAGGTCAAAATCTGGCTTTCCAGAC
TCATATGCGTCTAGAGAGATGGATGTGGCACACTCTTGGT
GCTCCAGAGCTAGGAGCTACGTACTGACTCACCGTCGGAG
CTATTCATCTCCACCTCCAGATCGCATCCTTGCCCTCACA
TAGTGGACTTCCCTGCACAGTAATGCTTTAAACAAAGGGT
TCCTCGGTTTTATGTAGAGTTCCAGATGCTCTGAGAACCA
CAGAGTGAAACTCGGTAGAATCTCTAGTCCTTGAGAGGAG
TGGCTTTAGGAGTCCAGTTTATAGGTTCTGCCTGCAGGCT
GCACAGAGTCCGGGTGCCTACAGGAGCTTTCTCCACCTCC
ATGTGCTGGCTCCAGCTCCAGCTGGAGCTCCCTGGAGGAC
ATGGCATTCAGCCCCATGATTCAGATCATTCAGAGGTGGT
GTGTGGGAGCCGAATGGTCTCCGGAGGTGAGTCAGTACCC
AGCACCCTGCATACCCACACTGCCCATGCTTGCTAGGAGG
GGAGGGGCAGCTTGAGACTTGCGCCAGCAGCCAGGACACC
AGCCTGCGCTGCCCACTGGGGAAGTGCAGCCCTTCCTGCC
TTCCCTCCGCCTGCAGCTTTGAGGGCTGGGCGCCTCTTCA
GCAGCCCACACGAGTCCTCACATGCTGCCTGCCCTGTTAA
TCCCGCCCCAGGCTGGCAGTCTCGACACCCAGGTGCTCAG
GGATTAATATGTGATACTGAAATGTGTCCACGTAGTTATT
AACTAGCTCCAAGTCTTTTAACGTTTGTATCCCCTCACTG
TGCCACAAAGGCCCAGGGGCAGGGACATTTGATCTCCTCT
GTCCCTTAAATGGCCTGGCAAAGGGTCCTATTTTTGGTGA
CTCCAAGATGGTACTGCTGTCATGAGGCTGCATTTGTGGG
CATGCTTTGGCCTTGCTGCTGGGCTTCAACTACTTGGAGA
ATTCTGGAAAGAGCTACAGCTTAGTGGTTAGGAGCTCTGG
CATTAGACTATTTGGGTCCAACTTCTGGATCTGTCACTTA
CTATTATGTGACCCTGGGCACATTATTTGACCCCTTCCCG
TGCTTCAGTTTCCTCTTAAGTGGCAACAGTAATGTACCTA
CCTAGTATAGTAGTTGTGAGGATTAAATTGAGTGTTTACC
TGTAAAGTACCTAGGATAGTACCTGACACATATCAAGGCC
CAGTCACCAGTCATTACTATTGCACATTCCAGCCATTTCC
CAGCAGCCCCTTGCGCCCGCCCTTGTCTGTGAACACAGCC
TTACACTTCCACCCACCCTAGTCATGAGCCCTACCTCCGG
CAACTGTGTTTCTCAAAATGGCCTTTATTATCCCCAACCC
CAGAGTTCGCCATGAGTTCTCAAAATCAGATGTTTATCAC
TTACTTTCCGCTGGCAGGGCAGCTCTTCCCGTCTTACAGA
CGGAGAAAGTGAGGCCTAGAGTGGTGGTTCCCCGAGGTCA
CACAGAGCGAAGGCTGGGCCTGGGTTCTCAGGCCCAGGGA
CAGGCTCCCTTGAGGTACAGGGTCCCAGCACAGCCTGCTC
CTGCCCGCGCCATCCACTGACTGTGGGTGCCCAGACCAAT
GGCACTGCCAAACCAGGATCTTTCGCCCACTCAATATTAA
ATTGGGAGAGTAAAATAAACAAAAGATTTCCTGGTTTCTT
CCTCCCCAACCTGCCATTCCCCAAGGCTGAAAGGCAGGCA
GAGGGAATGTGTCAGAGCAGGCTCCCCTACCTCCTCCCAT
GGGCCCCTCTGCCCAACCCCCTCGGAGGCCCCACTTGAGG
AAGACCTACGCCGACTCTCCTGCCAACAGGTGCCAGGGCT
TGGTTGCTTAGTGACCCACCCTGCCTACCCCCATCCTCCA
GGGCAAACAGCTGAACAATCACAGCTGGGGTGGAGGGGGC
TGCTCTAGGTTTGAAAAGTTGTCCTTGCATTTTCTGCTCA
CTCAGTGGGATTTTTCATTTCTTGGTATCTGGAAAAATCC
ATTTATTCCACATCCAGAATTTTAGCGAGCTTCCCTTTAA
AATAGTCCTGAGATCAACTTTCACAAACCTTGCCCTAAAG
TACTTGCTCATGTTCCCTGGGAAAGAAGCTCCAAACCCAC
TCCTCCTCTGTCAAACCCACATTAAGCACCTACCATGTGC
CAGGGGACACAGTGATGAACAAGCTATGGTCCCTGGTCCA
GAAAATTATAGCCTATTGAAAGGAGAGATAGGAGAGAAAG
AGAGGCCAGGTGTTTGGGGAGTACAGAGAAGGGGGCATCC
AAGTTACAACTGGAAATGCTCTCTAACAACCCAGATTCAC
CAGCTGCCACATTCTCCTCCTGAACCCACGCCTTCCCAGT
CAAGTGTGAGCATTGGCATTATAGGTGCCAAGTGCCTCTT
CACTGTGCTCCGGCCAACGGAGGAGACAGGTGGAACTTCA
GTTCTGGGGTGAGGAGACCTGCCTCTTGCTCCCCATGCAA
AGTGAGCGCCCTGCAGACCAAGTTCCTGCATGTCATCCAC
AGCAAAGTAGGGGGAACAGTTGACCACCACTCACCACATC
GGGGAGAGCCTAGAGATGAGGAGGATAATGAGGGGTTCAT
GAATTGGAGGCTGATGAGATGATCGTGATAATAAAGTACA
GTAATCCAGATTTCCCAAGACTAGAACGGGAAAAAAATGG
CCTGAATTTCAGCATCAGGAAATTGACTGAATGAGAAAAA
CAGCTTCCTATGGCAGGACATCAGAGCTTGAGAGGGGTGA
CTGGAGCTTATTTGGAGCCTTTCAAAGCTGGACTCTCCCT
CAGCTGTGTGTGTGGTGGGACGAGCATGTGCTTTGGAGCT
GGACAAGTGTGGGGGCTGGCAACCTTGCCCCTGGCTCACC
CCCTTTCACATGTTACCTCATAGAATGTGTCAACCCTTTG
GCTTGATGGCAGCAGAATTTCTGCCAGCGACATCTGTCAG
GCACGAACACTGCTGCCTCCCTCCCTGCTTTTCTTGCCTA
GGATAGTAAACTAACTTAGCCTAGGATGGTAAACTAACTT
AGGATGGTGGTAATGAACACACCTTCCTTCCCCTGCCTGT
CATGGGTTACGTGCAGTCCTGCATGGGGACAGAGGAATAG
CTATGATAACCCCTAACCATCTCCTCCAGCTCTGGGAGAT
TCTGCTTTTCAGAGGTGAGGTGAATACCCTCCATCCTCCT
CAGAGGTGGTGCAGCTCTGTCACTGTGTCTGCTGGCAGCC
CATCCCCAGCCCCTGGTGGGCAATTCCTGTTCAAACCCTT
TGATTCTAGGAGTCAGCCCCTCCATCCTCCCTGTCTCAGG
AGCTGCTGCTATGTCATGATAAAAGCCATGTGGCTGCAAG
GCAGATGCTGAGAGCATCTTCCACTAGGATATCTCCGTGG
TCAGGCCCCTATCCAAACACTTCACAGATGGGGAAGGGGA
GTAGCTAGGGTCTGTTACACAATGTGGCTGGGGGCCCTAA
GGCCTTCAAGTGCAGAGATCCCATCTCATCCATCTTTATG
TCCCCCACCTGTGATGCTCAGTGCTATAGGAAAGTTTAAA
AAACACATCATTCTGACTGAGGCCGTGTGCTGCAGAGTTT
GGATGCTGTATTAAAGAGGAAGAGCCAAGCATGGGCTTCA
CTCTGGAAGCAAAGGGAGACTGGGAAGACTTTGGGATATG
GGAAAAATAAGCCCCTGGCAGTTGTAGGCAGGATACACAG
AGGAGAAAACAAAGGATTGAAACTGCAGGGTAACTGACTT
ACTGGAGCATCTCAGTGAGAGGCCACGAGCACCCAACACA
GGGTGGGGTGGGGAGGGAGAGGAGAGGTCTGACCCCTGCA
GCACTGTGGGGACAGATGGGGTGAATAGAAGAGGTGAAGG
CTCCTGAGGTATTGAAGGTGGGGGACTAGGAGGGTGGGGC
ACAGACAGAGAAATAAATCAGTTATCTCTGATTTATGAGC
TGGTTCTGAACACAATAAATTTTAGGTATCAGAGACCTCC
AGGAAGCTGTAGAAAATGCCATTCTAGAGCTAGGAAGAGA
GGTAGGGCGAGGGATGTAGGCTAGAGGTGACCAGCTAAAG
CTGGGATGCTGTGGGAAAAGAGAGGCGATGAGCCCCCAGA
ACAGAAGCCTTCTGTGAACAGAAGCCACAGACTCAGCGAT
TCAAGCCTGAAGCCGTCTGTCACTGCAGCTCTTTTCTCCC
TCCTGGCCCTGAAATCAAGTGCTCTGGATTTGTGGCACTT
TATCTCATCCTCTTGTCTCTGAAGAATATGCCAGGCTAGG
TCTGGATCCCCACCCCATACTCTTTGAGGTAGACTGAACC
ATGAAGAAGAAGAAACCAAGGACCTGCAGGACAGGTCTGG
GTTCCCCACCCAGGCAGCTCCCAAAGCCAGAAGGTACATA
GGTGTGGGTTACCTGGCAAGTTAAGAGCAGAAGAGAAGAG
AATCCAGGTCCCCAAGCTAGGACCCCTTCAAGCTCCTAGG
CTGGGAGTTGGATCCAGAGCCTGATCTGACAATGTGCAAT
AAGACCTGGGATTCAGGGTTTGATACTGGCATAAAATCTT
TCTTCTTTTCTCCCTAAACTGCTTGGGTGGGTGGATATTT
TGTGTCCTAAACTGTAACTGAAATTGCTTTATAGGGAAAA
GCTGATTCTGGATAAACGTCTAAACTTGTGAAGACAGAAG
GAGGGCAGGAGGGGAGGAAGGAGGGCAGGAGGGGAGGAAC
CAGAAGAGAGAGTGAGGGATGGCCTGGACTAAGCGGCGTG
TGAACGAGGATGTCTTGGGTGAGTTTCAGGTGGTCCTGGA
GGGGGTCGTCTCTCTGACTCCTCCCTAGGGGAAGTCCTTA
TGGTTTAGAGAACTTGGGAGCCAGTATCTAGAATCTCTAC
CAGGCCCATGAGAAACTAGTAAAAAGGGTCTGTTCCCATG
CAAAGAGGCAAGGGACTCTCAGTTATCAGGGAAGATAAGG
ACACCCACATGACAAGGGTGCTTGCTGAGAAGGGTAGGAT
GAAGTACCTGAGTCTGATGATTGAAGTGACTTCGCCATAA
CCTCTTAGTGGCTGGAGCTGGATGGGAAGGCAGGACTTCA
TTTATAGTTAGTGCTGTGTGTCTTCCCTTACATCATGTGC
CATCAAGATCTCAAAGGGCTGTCACCCAAACAGCCTTGAA
ATAAGAGTTCAGCATGTGATGAGACTAGCAGAGAAAGCTC
TGAGCAGGACCCAGGAGGCCTGACTCCTTGCATCTGTCTC
TACTGAGCTGTGTGACTAGGGGCAAATCCTCTTCCCTCTC
TAGACTTCAGTTTCCAGCCTAGGAACCTCTTAGGAATCTG
TGACATGTTCTCATCTTGCATTCCAGTTGGGGTAAGCAGT
CAATTACCAACTATTTCCTAAACAGGTGGTTCCTAGATTG
CAGCATATATGAGAATCACCTGGGAAAAGTATTAGAAAAG
CAGAGTCCAGGGTCCCATCTCCAAAGATTCAGGAGCCAGT
AGCTCTGGAGTAGGGCCCCTGAAACTCCATTCTCAAAGAG
TAATTCTGGTGCAGGTGGTTGAGGCCAACTTGGCGCAACA
CTGAAGGTTTCAGATGCTACAGAGAAACCAGAAAAGTGCT
GAGTGAGGAAAAGCACCCATCCTCAAGGGGTTTCTAGTTT
AGATGGGGGAGACAGGACCCAATCTCAAGAACAGAATATC
CTCAGTGACAGATGAGAGAGAGGTACAAGGTCAGAGAAAC
AGAGGTCATGTCCTTTACTAAGCAGATATGAGCAGAGCTT
CCCAGGTGCCTGGAACGGAAACGGTGGTAGGAGGCATGCA
TGGCAGAGACAGCTAAATGCTCACCACAACCTGCTTCCTT
TTCTGCCAGGGCTCACAGCTGTACTTCACTTCCCAACCTC
CCCTGGGGATAGGTGTGGCCACGTGACTGAGTTCCAGCCA
ATGGCCTGTGGGTGCAAGAAACAACCACCATTTCTGGGTC
TGGCCCACAAGCTTCCCATGTGTTATCCTGATCCCCACCT
GCCAATCTAACTTTAAGTAAAGGAAGACATAAACCTCTGA
TTATATTCAATGACCGAAAAGCAGGGGTTGTTTCAAGTTA
GTCCAACCCAATTGTACAAGATGCAAGAGAGAAGATGCAT
CAACCCAAGCAGTATTTGGTCAATACTGGCTATTTTTTTT
TTTTTTTTTTTTTTTTGAGACAGAATCTCATTCTGTCCCC
CAGGCTGGAGTGCAGTGGTATGATCTCAGCTCACTGCAAG
CTCCACCTCCCGGGTTCATGCCATTCTCCTGCCTCACTCT
CCTGAGTAGCTGGGACTATAGGCACCCGCCACCACGCCCG
GCTTATTTTTGCTATTTTTTAGTAGATATGGGGTTTCACC
ATGTTAGCCAGGATGGTCTTGATCTCCTGACCTTGTAATC
CGCCCACCTTGGCTTCCCAAAATGCTGGGATTACAGGCGT
GAGCCAACGCTCCCCGCCAATACTGGCTTTTGTAACTAAG
TACTTGGTGTTGTTGGACCTGAAGGAGATGTGAGTTCTGA
TCTTATAGGGCTGACGATGCTGGGAAGGGCCAGAGGAGGC
AGCGGGCAGTGAATCCCACCAGTGTGGAGTTTGGGTGGTA
TCTCTAAATGAAGCTACCTGGAGGCTGTGCCAGTCTGAAA
TCTCTTTTGGGACTAGTCTTGAGCCATGTAAGCCTTTGAG
CTAGCACACAAAAACAGTCAAATGGGCCAATGGTTCCAAA
GATTCTTGGAATAAAGATGAATAAATTTTTATTGCTCAAA
TTTGGAGCTAACTTATTTTTAGTATTCTTTCTTTTCTCTT
CACGCCAAGGTGGTGAGGGGTAGGTGCCATGCCTGAGGTC
TGAGTGTGCCTGCTGCTAGCAGAGAGATGGGGACCTCCCC
AACTGTCCCAGGGCTGTGGGGTTGGCTAGTGTCCCTAGAG
TACCACAAGGACCCTGTCCAGGGAGGAGCTGACTGGCCAG
GCAGGAGGAGGTGGAAAAATTACAGGCAGGGAACAGGGAG
TAGTGTAGGATCTGACCTCCAGGACCCTATTCCTCTTGCA
TCTTCCTTGAAGAAAAATAAATCAATGGTGTCACTGTAGA
CCCAAGAAAGCCTAGGCGGATGGAGGCGTGGAAGTGTGTT
TTCTATGTACTTAAGTATAATATTGAACTATAGGCCGGGT
GCAGGGGCTCACGCCTGTAATCCTAGCACTTTGGGAGGCC
AAGGCAGGGGGATCACCTGAGGTCAGGAGTTCGAGACCAG
CCTGGCCAACATGGTGAAACCCTGTCTCTACTAAAAAAAC
ACAAAAATTAGCTGGGTGTGGTCATGGACGCCTGTAATCT
TAGCTACTCAGGAGGCTGAGGCAGGAGAATTGCTTGAACC
GGGGAGGCAGAGGTTGCAGTGAGCCGAGATTGCGTCATTG
CACTCCAGCCTGGGCAACAAGAGCAAAACTCCATCTCAAA
AAAAAAAAAAAAAAAAAAGAAAGAAAAGAAAAAAGATATA
TTTAACTGTAGATATAGTCAACGTTCTGTTCTTCGTATCC
ACAGAGAAAAACACACATGAGGAGGAGTCTCCAGTGGGAA
GATAGATGTTTATCTATTAATGTATTTCAGTTGTAGGATA
GACACCTAGAAGAATTTTAAATCACTAAAGTTGTAAGATT
ACAGGGACCACTTGCTAGTGTCAGGTGTAGGTAGGGTCAG
TGTCCCCTTAGCTGGCGTGCCTTAAGGAATGGAGGGATGG
GAAGGACCTTTCAAGACCTGACCCAGCCTGAAGTTGAGTG
TTCCATTTTGTAGAAGGTTCTGAGAGGACAAGGCTTATAT
CCTGGGTCACCTGCTGAGTAGGAAAAGACCAAGAAGAAGA
GCACTTGACAAAGAGTCCTGGAGGGGTGTTAGTCCTGGCT
CTACCCAAACAGATGTGTGGCCTGGTGACGTCCTTCCACC
TCTCTGGGCCTCAGTTTCTCCATCTGTAAAGTGACGTGCT
CTGACATTCTGCAAGCAGCAAGCTGTATTGTCCTCAGAGC
ACTCACCCCAATGCTCTGGGCCATGCCAGAGTCCTGGGGT
CCCAGAGCCTGTTTAACATGCAGAGAGAGCTCAGAACACT
CATGTTCCTGCTCAGATATCAAAACCCTAAATGGCCACCA
CCTGTAGGCATTTGGGAACTTGATGGGAATGGAAGCTGGC
CCCACTTCCAGGGTTAGATCCCTGAGAGGAAAAAAATGAA
CAAATATCAGGGATGGACAGAGGGCCTGGCCTGACTTCAC
AGTCACCAGTCCTACAAATCACTAAACCCTGTCTTTCGTG
GGACTAAGGAAGAAAATTCTCTGGGCTGGGAGACAAAAGA
GGTAAGTTCTAACCTTGGGTCCATCAAAACCTTGTCCTGT
GACCTGGTAAGTCCCCCTACCCATCTAGGCAACACCTTAG
ATTGAGGTAACTATGACGGTCTTACTGAGACCATCTACGT
CTGCACTGCCTGAGCCCATAGGCTGGCTCTCCCCCAGGCC
CCATTTGTGACATGCATGACTCAGAGAAACCAGATCTAAT
TGTGCCTGGTCAAGTGGGAAAGTACCAGGAGAGTACTGCC
TCAGCCTCCTAAAACTGTGGTGTGACTCAAAACTAAGTCC
CCGGCCCCTCTCAAAGGAGGCATGTGGCCCCAGGAAACTG
CCATTTTCTGAAAGGAGAGACCAAGCTAGGGCCCAGGGCC
TGGTGCCGCCATCTCCCTTGCTGTCTCCTGACATTTAGGC
ACCCCCTCCCTATGAAATGGGGAGACCTTCCCTACCCTTC
CAACCTCTTCCCTAAGGGCATTGGAGAGGAGTCTCGGGAA
CTCCTGGGACTGACTAGTGACGACTCCCGGGTGGTGGCAT
CGCACAGCAGCGAGGCTTCCCTGAAGCTCTGTTCCAGCCA
GGCACAGACTGAGCAGCCACACAGGTTGTTCTGACAAGGC
TATTTATAGAAGCAAGCTCAGCCCTTCCCAAATGAGGGAC
TCAGTCTCTCAATGACCGGGAAACACATCCAACTCCTTTC
CTTGGAGACAGGAAAAAGAAATTATCTTAGGAGCTCAGAT
GTGATCTCTCTTTGGGTAAGAAAAAAAGCACTGTAAGGGG
TCAGAACGGGGTCGGAATATGGCAGAGCTCTTTAAAACCC
TTTCCAGAAGTGATCCAAGGGAGAAAAGAGAGTGGAAAAG
TGTTATTGAAGGTAAAAAGGCACCTAGAAGAATGAAAGAC
TGAAACCTTTGGAGGACGCTTCCCCAGCTCAGTCAGCCTC
ACCCTTCTCAGTCCACCCCTGCATTTGCTCACCCAGCCCT
GCCCCTCCCTGGAGTGTTCTGTGCTGAAGGCCAGCCTGGT
GCTGAGGAACACTGTCTCTGACCTGAATATCCAGTCAAGA
TGCTTCCTGTAAGGATAAGAGGGGCCATGCCCACCACCCT
GAAGAAGCATTTATCCCTGATCACCCTGTCTGGGGTTCAG
TAAAAGGAGTTTCTTAGAAGGGATTCCTGTCTTCTGAGGG
CTTACAGACTCCAGCAAAATGACACAGGAAGATATACAGA
GGCCTCAAGATATGAGGTGGATTCAAGACACAAAGTACAG
GAAGTGTTTCTGCAGGGACCAAACCAAAGGTATATTTTCT
GGAGCCAGGCGAGGAAGGAGAACTCGGGGGAAGAAGGGAG
AGAGATGGCTGTTCAGGCCATGCAGCAAGTCATCCCCCAG
CACCAACCCCATCCCAGCGTATTTTCTTGTACGATATTTC
GATTTCTCCCAAGAAATATCAGAAACAGCTATCTGTTTCA
TTGCCAAGTAAAAGAAACCCCATCTTTGCAGTGCCTCTTC
CTCACCTAATTATGCAAAAATCTCACCCTCTGAAACTGAG
GGCTTGCAGCCTAGCTGGCAGTGAGAGGCAGGCACAGCAC
CTAAACTTTGGTTTAAAAACAGGAACCATTTCCTTCCCAG
GCAGCAACAAAACACTCTGGAGAAATAGTTCAAAACCTCA
GCTGTATGTCAGAATTACCTAGGGAGCTTTTCAAAATCCT
GATGCCCAGGCTGTACCCCAGGCCAATTAAATCAGACGCT
CTTGGCATGGGAACCAGGTATGACCAGTATTTTCTAAAGC
TTCCTGTGAGTCCAGTGTGTAGCTAAGGTTGAGAACCACT
GGTCTAAATACCTAGCTAGCTGGAGTATCTGTGGGGGGAT
GGGGGGATTTATACCATGTGGCAAGAACCCCATGGGAGGG
TGGGACACCTCCCCTCTGCAGCCACGGTGTTCTGCATGAG
CCCCAGCTACAGCCAGGGAAAGGGAAGCCTGTCCCTTTGC
CCCTCACCCTCCGGAACATCCCCTGCTCTCCAGCCTCATG
AGTGGTGCCCCGGAAAACAGGTGCTAGTTACAGGGGCCTA
TTTTAGTTGACTCCTTCAAACGTAAAATCACAATCTCTCC
TTTGGTTCTTGGGCCTCTTCTCACAGTGGGAAGGTACAGT
GCATTTGCCTGACTTCAGAACCCAGGAAAGGCAGGGCCTA
CAGGCAAGATGAATTCTTAACAAAGGAGGCCCCAGAGTCA
GGCCTGGGGAAGGTTTTGGTTAATTTGAATTGGTGTGGCA
CTGCTGAATTAATGATGAGCCTGCCACACACCTGTGAAAT
ATAACAGCTCACTTCTGTCTATAAACAGCTCCTTCTAGGT
AACCTCTCTAAGGACCTGGCTTGGAGCCCTCTCATCTAAG
TAGCAAAACAAATAAACAAACTCAGCTTTACCTCCACTCC
CACCAAGATACTGACAGACACGAGGCCTGCAGCCAACTAG
GAGAATGGCCAGGGCACCCAGGCTTGCTGGGTGTCTAGAG
GCAGACACCTTTAGGAAACACAAATCATGCCATCAGGAAA
CACACGCAAACCCCTTTAGGTTACCTAAACCGACCCAGGA
AGTTAAAGTGGTAGCACGACAGCAGCCTAGGCAAGAAGTT
TTAGTTTGCTTCTAAAAACACCCTGGACTTCTGCAAAGTT
GCTGGATTACGACTTAAGGTGGTTTCTGGCCACTTCAAAT
ACGGAAGTCTCAACTGATGGATGTGTGTTTATGATGTTTA
TCAACTGATGAATGTTTCTCCTGCTGAAGGATTGGGTGCC
ATTCAGTTTCCATCTAGAACTTCTAAGCTAGGATTTGGGG
AGAGGGTGCGGTTATGAGACCCTGCACTCAGGCACAGGTG
AACCTGCAGCCAATCTACCAGCCAGGCGCAGTCCCCACAT
TCTAGAGAGCCATTTTGAAGAGATCTGGAGACGCAACCGC
TGTGAGGAGGACTGACCAACTGAATAGCGCGGGTCCCTGA
AGGGCTCCAGATAGGATGCTCAGCCCTCAGAGCAACTGCC
TGGCCACTTTCCTGACATGTGGCTTTGTCCCTTTGCTGGG
AGCAAGGTTTTCCTTCTAGATTGACCACAGAGGTTATTTT
CCCCAACGAAAGGCTCCTGCATTCCATTATTATGTTTACC
TTTGAAAGATGTTTGCTCTGCGCATTTCTGAAAAAGGTGG
TCTTAGCAGTGAAGAAGCAGTCTTCCAGTTCCTCGTCCAG
GCTGCAGTACCCACTGCTCATGCTGCTGTCCACGGTCATC
TAGCCCAGAGTCCCCGGACGCGGCCGCCAGTGCATCAGAG
GGGGCCGGCCTCGGGATGCGGCGGAGGGAGGTGGGCACTG
CTCCCCGGGCTCCGCTTGGCGTGAGCCCCTAGCCCTGAGC
CCCGAGCCGGTCGGGTAGCGGGCCAGGCAGAGCCGGCGGG
CCGCCTGTGTTTCTTTCAGAGGGGGGCGAGCGCTCGGGCG
GCCGGGTAACCTGCTCCCGTCCCCGCGCCGCCTGCGCCTG
CAGAGCCCCGGGCGCCCGGCTCGCGCCTCACTCCCTGACT
CGTCCGGGCTCTGCGGTTTCGTGTCCCCGGCGCCAGCGCC
CTCCCTCCGCCGCGGTGCAGAGCGCCATCTCCGCACCTCC
CCCGCCTCCCGCGCCTTTCCTGCCCCTCGCGCAAAGCAGT
TCTGAAGCCACTTCCTCTGCAAGGTTCCTCAAAGCCGGCT
GGGCTGTCACTGCGCCCCTCCCCCGCCTCCCCTCCGCCTG
GGTGCCTCCCGCCCCAGGTGGCAAGTGGACTCGGAACCGC
AGGTCATGTAAGGGATGCGGAGAAGGAAGGGACCAGGATG
GACCCGAGGGGGAACATTCCCTCTGTTCTTTCTTCACCAT
GCACTTGCTTCTGGAAGGAGCCCATTCTCATCAGCCCCAG
TGACTCAGGTTCCACGGAGTAGAATGTGCCAGCTATAAGG
GCAACATCATCCCTCCTCCCTTCTCCCACATCCACTTCCT
CACCCCCCCACTCCCTCCCCCATTCGCTGGGTGGGGGAGC
CGAGTCAATCGGAGTGGTTAGAGAAGAAGAAAATCAATAT
CTGCCCTGCCTGGGGAAACAGCAATATTTTCAGTTGGAAA
TGCCAGAAGAAAGTGCAGGGTCACCACAAACACATGCAAA
TCAGATGCAGAGTTATGGCAACCTAGAGAGCAAGCTGCCT
TCCCACTCATAGAACTTAGCCCTCAGGAAGCCTCAGGATA
CACAGGAGCCTGCAGACACCATCCAGGTTATCTGTGCATC
TTCCTGATAGTCTGAGAAAGCGGGATCTTGGCCAGATCTT
GTCATTTCTAACATTGAGGAGGGCTCATTTATATTTCCCC
ATCTGACCGGACAAAGGAACACGTAAGGCTGAATCCTTCA
AAGCAGTTAAGACAATAACCCCCCAATAGATCAATAGTAG
TTGTAGCTACCATTGTTTGAACAACTCTCTGTGCAGGTGA
TTTACATGCAGTCTATCATTGACTCTTTCCAATAGCCTTG
AGACAGAGACTGTGTACGGATGAGAAAACTAAGGCTGGGA
GCCACACAGGTAGAACATGTGTGCTGGGACTCAGCCCTGG
TGTGTGCGGCTGCCTACGCCCCTAGTCACTGTCACGTACA
GACCCTCAGCAGTGATGAGGCTATTTGGGTGGGCACTTTG
CCATCTTTAAATACACTGGGAGCTGGAGTCCCAGTGGGGA
AACAGCCTCCAGAGACCTGGCTTTGCTACCATGTTCATGG
AGTTTAATGGCTCATGGACCCCGGAGTGCCCTTGACAGTG
GCTGAGAGGGGTTATCAGGTCTCTCTCCAAATCTGTGTAA
CTTTTCCTACAGTTCTGAAACAATCCCGTCCTGGGGAAAA
TAAGCTGGGTGGAGGACTAGACTCAGCCCCCCGGACACCA
AGCTGCCAACTCCATCTTAAGCTCTGGCTACCTTCATGAG
AAAGCCTCTCCCTCTCCCACCTCAGCCAGCTCCGTCAGTG
CTCAGGAAGGTTTCAAACTGCAGCCCAATTTGGCTTCATC
CTCCCACACAGTCTTCTTCCCAGAAGCCTGCGAGTGCCTG
GGAGGCACAAACACAAGAGAGCTGAAAGTCAGCACCCCAG
CCGGCTGGCCGCCCTCCGTGCAAGAGAACTGTCAATACCA
GTAGCTGTCTCCTCTGGCAGGCAGATAAGAGGAGACAGTC
AGCGCCAGGGGCTGGGGTGAGCTACTGGGTGTTTGCAAGG
GAAGATCTCACATTAATGGGGGTGAAAGTAGGTTCTGGCT
TTGGAGCAATCTTTTTTTCAAATGGGTATTTTAGAGGCTG
TTTTGGGGGGGTTTCCCCAGAGAGGTGGTTTCCTGTGGTC
CTCGGGCCATCAATAACAGCTCACCTGTGTTGTCCAACCA
GCTAAGCAACATGCTTTTCTTCATAAAAAGAACATCCTTG
CTCAGTGGGAATCTAATACTTAAGAAAAAAAACAGGCCCC
AGATTATCTGTGGCCACACCGTGTCCTTGGATTCATGTGG
GGAAACTGCAATGCAACGGCAATGCTGCATGTTCAAAATG
TGCAATCTTCAAATACAGTTAGTAACAACCTATTCAAACA
CCAAGCCAAGGTACCCCAGGAGTCAGCATGAATCTCTCCT
TAGAAGCAACACACCAGATGCCAGACCTGGTTAGGAAAGT
TCTCAGGGACGCTGTGTTCTTTTAGGGTGCTGCTCCCTGC
CATTCCAAACATTATGAAAATCTGATATCTGAATAGAGCC
TTTCAAACCCTTTTAACATCCATTATTTCACCCAGGCTAC
TCTTTTATCTTAAAAGCAGGTACTATGCCCATTTTATAGA
TAAGGAAACTGAGGGAAGTAACTTGTTCCATCACAGCTCA
TTACTTTCAAAGCCTCTTGACTTCTAGTTAATGTCTCTTT
CCCTACCCTATCCCAGCTGTCAATGAATCTAGGTTTGGAA
GAAAGCCATGTATAAGAAGTCAGCAAAACAGAGACTGTGC
TGGCAGGGACTTTAGGACTAGAAGAAATATACAAAGATCA
TATATGATATACCAAAGTTGGCCATCCTCCAGGAGAAAAA
ATCCAGAATGAAGCCCCTGGGTCTCAAAGGAAGAAAGACA
GGACTCCCTGCAGCATCTAATGGCCCTGTCTGAATCTCTG
AACCTCTTCTCTATGAATAATCAATAATAGTGATAGCTTG
GCCAGGGTAAGAGGGAGGGGGCATGGAAGAGTCTGAGCAA
GAGCGTTTAAGGCCCTGAGATGCAATCGCACAAAGGATGG
GAACTGGCTGTTCTTATCCCTGGACTTAGGAAGAGGAGGC
TGGATCTAAAGCTGTAGCAGCCAGAGCCCTAAATCCATGG
CACCATGCTGGGGTTCAGAAAGCCCCATTGAAATGATGAA
TGGGCCACTTTCCTAACTCAAAGTGTCAGATGATGAAAGA
CATTATTTTAAGCTTTTTTCCTTTCTCAAGTGCAATCCTG
TCATGTGGCCAGATCCTCTTGTAAGATTCACCCTGTAGTT
CTGCATGTACCAGAAAAGCTGTGATACAGGCCTGGAAGTC
AGGAGCTTGTATTCTAGTCCCAGCTCCAACTCCAGCTTGA
TATGGTATCTTGAGCAACCATGGACATCAGGTTTCCTCAA
CTGTCCAATTGAAGGGTAGCAGGGGTAGAGATCAGATTTA
GGACCTTATGACCTTATGATCAGATGTAGTGGCATATAAA
GAGGCTGAAAACCAGGGCGAGGTGCCACCCCACCCCTGAG
ACATATTTTGAAATCACTGTTAGCTAGTATGTGCAGGCAC
TGTACTAATAGTTTGTTCATAATTTCATTTAAGCCCTACA
ACAATCCTATGAGGAAGCTCCAGTTATTATCTATATTTTA
CAGAAAGCAAAAGGAGGTTAAGGCAAGTTAAGTAACTTGC
ACATATCCACACTGCTAGTTGATGGTGAGCCAAATATCAA
TCCCGCTGGGTCTGACTCCAGAACCCAAGTCCTTGAACTC
TAAACTCTGTGGCCTCATGGTTTACGTCTGTGATTACTCT
CATAATAACAATATGCCTGAAATTACAGTTCATTACAAAC
AAGTTAGGAACCACTTTCTCCATCTGCCGATGCCCCCATC
TTCCTTTCAGCTTCCTGGGGTCTTCTCTTCTCCCCCTGTG
TACCCTTGCTCTCCCTGGGGAGTAAGTCTCACCTATGCCA
ATGGTATCAACCACACCTGACGGACTCAGGGCTCATAATT
CTTTCTCTCCAAAGTATCTCCAGGTGGGCATCTGTAACAG
CTCACTGAGTACCCAGCCCTTCCTATTGGAGTTTCACTCT
CAACAGAGTCAAGATTGAGTTTGTTATTCCCTGCCTTGTC
AACTACCTGCTCCTTCTTTTCCTCCCTTAGTATTTCCTAT
CTTGATGAGTGCCATTAACTAAGATTAGTGCAAAGCCTTC
CAAGAGTTCCCCTTGTTCCTATCTCTGCCTCTTCCAAACC
CCCTACCTTTTTGTTGCCACAGTTATCCTTCTGAGATGAA
GATCATGGTACCATAACAACCTCTATTCAGATTTCAATGA
AAATTTATTGAATAATTACCACGTATCAAGTTCTACTTGC
TTATTCTTTCTTTCATTTAACAAATATTTACTGAGCACTT
CCTTCAGGCAAGCACTAGACTGGATGTTTGAGTTTGGGCA
TGAATAAGACACAGTCCCTACCTTCTAATAATATACAGTC
TAGTGAGAATAACATTGAATAAGATGGTGTACTAAAGTTA
CTGAATGAAAGTTACACATTTCATTATCTCACTTAATCCT
CAGAACCCTGCAAGAAGGCATTTTGCAGATAAATGAACCG
AGGTTCAGAGTAAACTTGCCCAAGCAAACAAATGGTAGAA
TCAGATTCAAACCCAGAGCCCCTGTAACTTTCCATTACAG
TTGTCCTTTCTCCATCAACTCCCAGCGCCTATTCCAAACT
CTTGAGCAGGTCCTTCAAGACCCTTCACAGTGCACACCCA
GCCAACAGTTCACACCCATCTCCAGGTGCAGTCAAGCAAG
TCTCATTACAGCTGCACAAAATTCGATTCACATTCCCAGA
AGCCACCTTTCCCTCTTGTGGCTTAGCTCTTGCTATTCTC
TCCTCTGATGTCAAAATCCTCCTCCTATGTCTTCCCCACT
TCCTGACACATATTCTCCAATATCATCCATACCTCCCACA
CCTTCCATCTGACTCTGAGAAGCATCCTTAACCAGATGTC
CTATCTGGGTTGAATCTTAACATGCTGCCAGTCATCCCTA
GGGTAGCATTTTTCAGCATTCAATGGCTGTGTACAGCAGA
GAGCTCAGTGTCTCCCCAGATGACTTCCTGTTGTAAGAGG
TGAGTGGTGGCACACCATTTAGGTTAGACTCACCCTACAG
TCACTTTCTCAGTGGTGCTAACCCACACCACACTTCTGAT
TGGCTGCCAGGCTAACAGCTTCAATAGGCCTTGACACTGA
AACTACTGAAGATAGCTGAGTTACCCGAGTTGTCCACACC
CTCAGGAATTCATGTCAGGGTCTGAGTCAGGCCCAGGGGC
TCTGTCCTCTATTTTTCCTCCCTAGTGAGAATAGAGAGTG
ACAAAAGATGTTTCTGATCAACAGCCATCTCCCTGATGTG
CCCTTCTCTGGGCAGGGCCAATCCTCCAACATCCCGGGCA
GCATGGTCACCAGGGTGAGACGTGAACAACTATTGCACTG
CTATATCTAGCAAGGAAGGTCTTGCTGCCTCTCGCCTGAG
AGCCTCAGGGCTAGCCTAGCCCAGCTGGGGATCATCTCAG
GAAGCCCACTGCTTCTAGGGTAAAAGGGGATAGACTGTGA
GGAGCCCAGAAAATTTCTCCAGGGTTTAAGGATCTCTAGA
GAAATATGCACCAGAGCTCTGCCCCTCCATGTGGCCAGGA
CTTCAGGTGCCTCGTTTTTGGGAAGCATTTCCATTCTGCC
TAATCAGAAATACATTGATGTGGGCCAGCCCATCTGGGGC
TGCTCAGACAGGCCTTGGAGAGGCTCCTGTGAGGGCGGCT
GTCCAGTGCAGATGAATCACTGACAGCTTTGGCCAGCACT
TCTGGCTTCTAAAGTGTGGCAGGAATCTGCGAAGGAGCCA
TGGAGAAGGCTGTCCCAGATGGGAGAGCCTAGTCAGGGTA
AGGATGAAGGATGTTCTGCTCAGGGTAAGGTGGAGGGAGC
GGGGGACTGGCTCCTTCTCTTGGCAGATGTAGGTGGGCTG
GTGTGCATCTGGCACCTCTAGAATCCCCTGGGAGCAGCCA
TTTGTTTCTTATCGAGGGAAGGAGTCAGAATAGAAATCAG
TGCCAAATTTTGGGTTTGGAATATAAGGAAATACTGACTG
AGGGATGAAGTGGGGTCTAATGTATTCCGCTCCCCACCCT
CACATCTACCAGGAAAGATTAGATGTGGGACCCTAGTTTC
TGACTTTTCTGACATTCCTGCCATGTCAACTAAAGGTGAT
GAGTCTCCTCTTATTTCTGCTGGCCAGAGAATAACAAAAG
ATGCTGTCAATATCAATTGATTGCTAGATCATAAAGTTAT
TAAGCTATTGAAAGCCAGATTTTAGAGCTGGGAGCACTAA
AATTGTTCCAAGATGGCAGAAAGGGGCTGTCAGCAGCCTT
AGGACTGGGTACCAGGGCGGGCACATGGATTTGTGACCGT
GTGCTCAGGGCACAACACAAAATTCCCATTTTGGAGAGTT
ACCATATTTTAAGATGATGAGAGCAGGCATGGTTCACACC
CATAGCTATCTTAAGGATAATGTGTCTACAGAGGGCAGGC
AGCCTGCTAGGCTGAAGGCTCTCAAACACCATAGGGGCAA
GGGAAACTATGCTCTGTGCCAGTCCTATTATATATATGCC
TTGTGATAGGTGCTGGGAACACACTGGTAAACAAACAAGG
TTCATGCTCCATGGAGTTTACAAGTGCTTTTATACAGTTG
CCACAGCGACCACACTGGTGTCCCCATGTAATAGCTAAGA
GAGGTTATGTACTTTCCTAGTGTCATAGTGAGTGGGAGAA
CCAGTATTCTGAATGCCAAAAACCTCTACAAATCCAATTT
CAAAATCGAATAAAATGAAGGACTTCTTGAGCACCGACTA
TGTGCAAGGCCCAGTGCATTATGAGAAAGACTAAATGGCA
AAAGATAGGATCCCTGCCCTCAAGGCATTTACCCAATGTG
TAAGGCTGGGTATTAAATGAACTAGTATGAATTAGTATTA
GATCAGCGCCTGGGGGAGTTCTGCTCCTGGCAAAGATGAG
GGAATAGGATTCAGATATATCCTCCTGATCAAAACAACCA
AAAAAAAAAAAAAAAGGATACAACTTACGAAACGGTGGTT
TTTAAAATACTGGCTATCAGGTAACGAGGAATAGCAATCC
CTGAGAGACAGGAAACAAATGAGTTGATCCCTACATTTAC
TCCCAGTTTACTCCCAGGCGTGGTGCAGAGAGGGTACTAA
GGTGAAGCCTGGAAAACCCCCTGAAGCTGACGAGATGTTG
CTCAGAGTCTAGGGAGACAAAGGCAGCCCGAGTTCACAGG
ACAGAGTAACTGAATGGAGACAGCTGCAGAGAGAGAGAAC
TGCAGAAAAGCCCCTAAAGTATTCACCTGGGTGCCCACTA
TCAGTGTGTGCATGGGAAGAAATGACCCGAGGCTAGAGAA
AGAACCACCCAAAAGGATTACAGGTAACAGTGTCTGCCCT
CGTAGAGGTCAGGAATAGCGCCTGTTCCTACGAGCCATAC
CTGAAAACCTCATCATTTATTAGGCATTGGGCAGAGTACG
CACAGAGTCTTACCTTAGCGGTGGGAAGTAATTAGCCCTA
GACTGAGCACTCTTCCAATCCTGACAAATCTTAAAGAGGA
TCTTAAAATCTTAAAAAGGATCGAACCACTTCTAAATAAT
TTAACTGGGTCCTAGAAAAAAACTCAGGAATATTTCCACA
GCGCTGGGTGCGGTGGCTAATGTTTGTAATCCCAGGACTT
TGGGAGTGTAAGGTGGGAGGATCATTTGAGGCCAGGAGTT
CGAGATCAGCCTGGGCAACTTAGTGAGACTCTGTCTCAAC
TACTGACAACAACTGACACAGATATTAGCATTGTTCAAAG
ACACTAATTCTGGTGTCTCAGGCAGCCCACTACTTCTAGG
GTAGAAGGGGATAGGCTGTGAGGAGCCCAGAGAAATGTCT
GAATAAGTATATGCTATTTATTCAAAAAGTTAAGTAGAGA
AATGGAAAATATATTTTAAAAATCCACATCAAACTACTAG
AGATGAAATTTACAATGCCTTTGATGAGAAATATACTAGA
TGGGGATTAATGGCAGATTAGACTTTGCAGAAGAAAAGAT
TAGCAAACTTGAAGACACAGCAATAGCAATGATCCAAAAT
GAAGCACAGGCCAGGCACAGGGCCTCATGTCTGTCATCCC
AGCACTTTGAGAGGCTGAGGTAGGTGGATCACCTGAGGTC
AGGAGTTTGCGACCAGCCTGGCCAACATGGTAAAACCCTA
TCTCTACTAAAAATACAAAAATTAGCTGGGTGTGGTGGTG
GGCACCTGTAATCCCAGCTACTTGGGAGGCTGAGGCAGGA
GAATTGCTTGGACCCAGGAGATAGAGGTTGCAGTGAGCCG
AGAATGCGCCATTGCACTCCAGCTTGGGCCACGGAGCGAG
ACTCTGTCTCAAAACAAAACAAAACAAAAAACAAAACAAA
ACAAAATGAACCTCAGAAAGAAAAGATAATTTTTTGAATG
AACAGAGCAGTAAGCTGTGGAACAAATTCAAGCAATCGAA
TATACATGTAAGTGGTATCCCTCAGAGTGGGGGGGGGGTA
TAAAAATATTTGAAGAAATAATGCCCCCAATTTTTCCAAT
TTTGATGAAAACTATAAATCCACAGATCCAACAAACTCAA
TGAACACCCAGTACAAGAAACATAAAGAAAACTACAAAAG
GCACACTGTAATCAATTGCTCAAAACCAGTGTGATACAGT
TTGGCTATCTGTCCCCTCCAAATGGCATGTTGAAATCTGA
CCCCTCATGTTAAAGGAGGCCTGGTGGGAGGTGTCTAGGT
TGAGGGGGGCAGGTCCCTTATGAATATCTTGGTGCTCTCC
CCATGGTAATGAGCATCTCGCATTGTTCCTTCATGTGAGA
GCTGGTTGTTCAAAGGAGCTTGGCACCTCCTCCTCTCTCT
CTGGCTCCCTCTCTCATCATGTGACATGCCTGCTCTCCTT
TCACCTTCCGCCATGAGCAAAGGCTTCCTGAGGTCCTGAT
CAGAAGCCAAACAGATGTTGGTGCCATGCTTGTACAGTCT
GCAGAATCATGAGTCAAATAAACCTCTCTTCTTTATATAT
TGCCCAGTCTCAGGTATACCTTTATAGTAACACAAAACAG
ACTAATACACAGCGATAAAAAGAAAAAAAAGAATATGTTA
TATACAGAGGAACAGAGATAAAGATACCAGTAAATTTATT
GTTAGAAATAATGCAAGTGAGGAAGTAGTGATGCGACATC
TTTAAAACAATGAAAGAAAAAGAGGTGCCAACCTAGAAAT
TTCTACCCCGTAAAAATCTCTCAAAAAGGAAGGTGAAATT
AGAACTTTTTCAGACACAGAAAGTTGAAAAAACTCCTCAT
CAGTACACCCACAAATACAAGAAATGTTAAAGAAAGTCCT
TCAGGCAGAAAGAAAATGATATCAGATGGAAACCTGGATC
TACCAAAATAAAAAAAAAAAAGTACCAGGAATGGTAACCA
AATGAATAAACAATTTCTTATCATTTAAATCTCCTTAAAA
TATAATTGGCCATTTAAATAAAATATTGTAAGGGGCTTAC
AGCAGCGGTCCCCAAACTTTTTGGCACCAGGGACTGGTTT
TGTGGAAGACAGTTTTTCTATGGACCGGGGTGCGGGGGAT
GGTTTTTGGATGATTCAAGCACATTACATTTATGGTGCAC
TTTATTTCTATTATTATTACATTGTCATATATAATGAAAT
AATTATACAACTCACCATCATGTAGAATCAGTGGGAGCCC
TGAGCTTGTTTCCTGCAACTAGATGGTCCCATCTGGGGGT
GATGGGAGACAGTGACAGATCATCAGGCATTAGATTCTCA
TAAGGAGCGCACAACCCAGATCCCTCACATACGCAGTTCA
CAACAGGCTTCGTGCTCCTCTGAGAATCTAATGCTGCCAC
TGATATGATAGGAGGCAGAGCTCAGGCTGCAATGCGAGCC
ATGGGGAGTGGCTGTAAATACAGATGAAGCTTGGCTTACT
CTCCAACTGCTCACCTCCTGCTGTGCGACCTGGTTTCTAA
AAGGCCACGTGTGTGACCCTGGGGGCTGGGACCCCTGGCT
TGTAGTATAGGTAAAAATAAAATACAGGACAAGAATGGTA
CAAAGGTCTGTAGATGAGAAATGGAAGGATACTATTATTT
TTGTTTTTTTCTTTTCTTTTTTTAAAATTATTTTTTCATA
TAAAATAGAGACCGGGTCTCACTATGTTGCCCAGGCTGGT
CTTGAACTCCTGGGCTCAAGTGATCCTCCTACCTCGGCCT
CCCAAAGTGCTAGGATTACAGGTGTGAGCCACTGTGCCTG
GCCAGGGTTTTATACTATACATGAAGTGGCATAGTATCAT
TTGACAGGTAGACTGTGATAAGCTAAAGATGTACAGATGG
TTCCCTCCTTACAATGGTCCTACTTATCATTTTTCAACTT
TAAGATGGTGCTAAAGAGATGCACATTTGATAGAAACCAT
AATTTAGTTCAGCATCCAATAAATTACATGAGATATTCAA
CACTTTATAAGAAAATACGTTTGGCGTTAGATGATTTTGC
CCAACTGTAGGCTAATGTAAGTGTTCTGAGCACATTTAAG
ATAGGCTAGGGTAAGCCATCATGTTTGGTAGGTTAGGGGT
ATTAAATGCATTTTTGGCTTAAGATATTTTCAACTTTCGG
CTGGGCGCAGTGGCTCAAGCCTGTAATCCCAGCACTTTGG
GAGGCCGAGACGGGCGGATCATGAGGTCAGGAGATCGAGA
CCATCCTGGCTAACACGGTGAAACCCCGTCTCTACTAAAA
AAATACAAAAAACTAGCCGGGCGAGGTGGCGGGTGCCTGT
AGTCCCAGCTACTCGGGAGGCTGAGGCAGGAGAATGGCGT
AAACCTGGGAGGCGGAGCTTGCAGTGAGCTGAGATCCGGC
CACTGCACTCCAGCCTGGGTGACAGAGTGAGACTCCGTCT
CAAAAAGAAAAAAAAAAAAAAAAGATATTTTCAACTTTCA
GTGGGTTTATTGGGATGTAATCCCATAAATTAAGGGCCAT
TTATATACTGTAAACGCTAAGACAACCACTAAAATAACAA
AACAAAGGGTTAAAGCTTGTAGGCAACAAATGGGATAAAA
TGCAATCATAAAGTATATTCAATTAATCCAAAAGAAGGCA
AGAAAAAAAAAAAAAGAAAAAGCAAATGAAGAACAGATAG
AATACTCATAGAAAACCAATAGCTGGCTGGGTTCCATAGC
TCATGTCCATAATCCCAGCTCTTTGAGAGGCTGAGGTGGG
AGGATCACTTGAGCCCCTGATTACTTAAGACCAGGCTGGG
CAACATGGCGAAACCCCGTCTCTACAAAAAAATACAAAAA
AGTCAGCCAGGCATGGTGGCACATGTGTAGTCCCAGTTCC
TTAGGAGGTTGAGGTGGGGAATCACCTGAGCCTGGGGAGG
TTGAGGCTGCAGTGAGCCATGATTGTGTCACTGCACTCCA
TCCTGGGCGACCGAATGAGATCCTGTCTCAAAAAAAAAAA
AAAAAAGAAAAGAAAAGAAAAGAAAAAATGTAGTAAGAAG
ATAGACTTAAAATCTAGCTATATTGTGAGCTGGGACTGTG
CCACTGCAATAATCACATTAAATGCAAATGATCTAAATAC
TCAAAGGGTAGAGATGAGCAGATTGGTTTAAAGAAAAACA
AGATCCAACTATTTGCTGCCTATAAGAAATGGTCTTTAAA
TATAAAGAGACACATAGCCTAAAAATGAAAGGGTGGATTA
GGGAATGCCATGCTAATGGTAATTAAAAGAAAGCTACAGT
AACTATGGTAATATCTGACAAAGTAGGTTTCATAGTAGAG
AATGTTAACAGGGATAAAGAAGGTCATTTCATAATGATAC
GCAGGTCAATTAACTAAGAAGACATAACAACCCTAAAAGT
AGCCCAGGTGGTGGCTTGTGCCTGTAATCCTAGCACTTTA
GGAGGCCAAGGTGGGAAGATTGCTTGAGGTCAGGGGTTCA
AGACCAGCCTGGGCAACAGAGTAAGACCCCATCTCTACAA
AAAATTCAAAAAATATCCAGGCATGGTGGCACACACCTGT
AGTACCAGTGACTTGGGAGGCTGAGGCTGGAGGATCACTT
GAGCCCAGGAGTTCAAGGTTACAATGAGCACCACTACACT
CCAGCCTAGGTGAAAGAGTGAGACCCTGTCTGTTAAAAAA
AAAAAAAAAACAAGAAATTCCTAAAAGTTTATGCACCCAA
TAATGGAGCTTCAAAATACAGGCATATTAACTGTGAAGAG
AAATAGACAAATCCACAATTATCATTGGCGATTTCAACAC
TTCTCTCAACAATAAATGAAATGAGTAGACAGAACACAGG
TATGCCTCAACAAATGTCAGCTACTATTGTTATCAGTCAC
ATTTCAATTAACATGTGTTGAAGCTTTCAGAAGAGACCCA
AGACCCTGCACCTCCTGAGAGGTGTGCAGGTAGGTCTATC
AAGTGTGTTAGGGAGCCCGGGGCCTCAGGCAAGGACATAT
CCCCCCACCCCCAGCACCTGCCCCTTTAGGCGCATTTCTT
CTTGCTCTCTGGCTCCCCCATGTGGTCATCCTAGGTTCAA
CACGTGGCTGTTGGGCCGAGGGACAAAGCAGGACTGACCA
CAGGAGCTTCTTTTTCTCAAGGGTCTGGAAAGGTAGAGAC
CAGGTTAACGCAGACAGTGGCATGTCTGCAGGAGGGAGCA
AAGGGCTGGGAGCCAGGAAACACAGAACTCCAAGCCAGCG
GAGTCACCACTGGGTTGAGGGGTGATTGGCAGGGGCTGAG
GACTGGCAGGGGCTGAGGGGTGATTACAGCAGGGACCCTG
CTAAGGCTTGACAGCATTTGGGGTTGCAGGTGTAGGCAGA
AAGGCAGCAGGGACCTGCAGGGCTGAAATGCTGGCTGGCT
GGGCTGATCTCTCCTGGAACCCTGGAAGCCATCTGTCCCT
TTGGAGAGTGGGGACAGGGACTCATCCACAGGGTGGAACA
GTGACTTGGGGCCTCAGTGATAGTTATAAGCCTTATAGCA
AAAAATGTCAACTCAGATCACAAAGCCAGAGAGTCCTGGT
TTTATATCCAGGACGATAACCCTACTTTCTGGTGTTTTGG
AGAGTTGGCAGAGCCAGACCATAAGGGTTGTGTGTGCTAA
TCCAGATTTAGACTCATTTTGAAGGCAATGGGAGGCCACT
GAGGGTTTTCATCACAGGAGTAACAAAGTTAAAAAATCTA
GTAAGACTCTTAGAGGTACCAGAGATGGCCCAGGACTGTC
ACCTAGAATACTCATGCTTTTGTCCACTCATGCTTTCACA
TGCCTCTTCTTGATGGAACCTCACAGGGTCCCATTTCTCA
GAGGAGAAACCTGAGACTCAAAGAAACTAAGAGGCTTGTC
CTGGCTCATATGTCAAGTATTTCATCTACACAATTTGGAT
TAGAACCTAGCTATTCAGGCACCCAGGTTAAGAGTCTGTG
TTTTAAGAAAACATTTACTGCCTTTAAAAATATGACATTA
GGGCCAGGCGCAGTGGCTCACACCTGTAATCCCAGTACTT
TGGGAGGCCGAGGCAGGCAGATCATGAGGTCAGGAGATCA
CAACCAGCCTAGCCAACATGGTGAAACCCTGTTTCTACTT
AAAATACAAAAATTAGCTGGGCACGGTGGTGCTCGCTGGT
AATCCCAGCTACTCAGGAAGCTGAGGCAGGAGAATTGCTT
GAACCTGGGAGGTGGAGGTTGCAGTAAGCAGAGATCGCCC
CACTGCACTCCAGCTTGGGTGACAGAGCAAGACTTCATAT
CAAAAAAAAAAAAAATGACATTAGGAACATATGAAAAGCA
TTTGGCTATTCAAATAACACAGAAACAAAGGGCAAGAGGT
GAGAGTCTCACTCTACCCCTTTCAACGTCCACCCCCTCCC
AGGGTGAAATCTCTTTCAGTAGTTAGCTGAGCACTGCCAG
GCCCTTGTTCTGAACTTACACACACACACATGTGTATATA
TACCTGCAAAATACAAATGACCCGGTCCTATATGTACTGT
GGAGGGACCTGCGTTCACGCACAATTCCGCATCAGTACAT
CCAGATCCACGTCTCCTTTGGAAGAGCACCCTGGTATTGG
TAAGAACAGCTGGCAATTCCTTCTCAGCATCCCAGGAGTT
CTCTCCACTGCTCACGCTGCCCCTTAGGCACTCCCTGGAC
CCAGTGCCCTGGTAGTCCAGGCACCAGATGGCCAAAGAGA
GTGGCCTCTATAGGGCAGCATCTTCCACAAATGATACCCA
AAAGGACTTTAGAACAGTGCCTGGATTTTTTTTTAGACAA
GGTCTCACTCTGCCACCCAGATTGGAGTACAGTGGCATGA
TCATAGCTCACTGCAACCTCCTTCTCCTTGGTTCAAGCTG
TCCTCCTACCTCAGCCTCCCAAGTAGCTGGCACTACAGGT
GCACACCACCACACCTGGCCAATGTTAATTTTTAGTAGAG
ACAAGGCCTTTCTATGTTGCCCAGGCTGGTCTCAAACTCC
AGGGCTCAAGCAATCCTCCTGCCTTGGCCTCACAAAGTGC
TGACATTAAAGGTGTGAGCCACTGTGCCTGGCTAGTGCCT
GGCTAGTGCCTGGTTTAATAAGTATTTGTGGAATAAATTT
GAGGCAGTCTTTAGACACATATTAAAAGAAATTATAAGTG
TCTATTTAATGTGTGCTGAGAAAAAACTCCTAAGTACATC
GAACCAGTGATTCAAGGGTATTTTAAAATTTCCTTTAATA
CAAGTTTATTTAAATTTAATAAAATAAGTCTATTTAAAGA
GAAATGTTAAGTAAATAGTCAACAGGTGGAACATGAGCAG
GGCCAGAGTCCTGAGTGGGGAAGGTGCCTGAGTGTGGTCT
GGGAATGGCCACGGGAGGTGCTGGCCTTTGCAGCTGAGGG
TCTGGGAGCCTGGTTGCCGAGGTTGCTGATCAGGGACTGT
CTTTGTCCATTTTGTGTTGCTATATAGGAATACTCAAGGC
TGGGTAATTTATAAAGAAAAAAGGCTTATTTGGCTAGGGG
TTCTTCAGGCTGTACAAGCATTACACCAGCATCTGCTTGG
CTTCTGGGGAGGCCTCAGGAAGCCTTTACTCATGGTAGAA
GGGGAAGCGGGAGTAGGCGTGTCACATTCGAGAGAGAGAG
CGAGAGAGAGATGCTAGGGTTGTCTCAAACAACCAGCTCT
TGTGTGAACTAATAGAGCGAGAGCTCATTCATTATCGCAA
GGTCAGCACCAAGCCATTCATGAGGGATCCACCCCCATGA
CCCAAACACCTTCCACCAGTCCCACCTCCAACACTGGACG
CCACACTTCAACATGAGATTTAGAGGGACATACATCCAAA
CCGTATCAGGGACTCTGGAGGGTCAGGAGGAAGGGGTCGG
GCTCTGGGCCTGCTGGCATAACACTTGAGCACTGGCTGGA
AGGGATTGCAGTGGAAGGGGTAGTGCTTATATTTCTCTCT
TGCAATCTGTGCATTCTATGTACCAAGAAAAGCGGCACCC
AAGGCCAAAGGCACAGAGCTGCTGGGGTTGCCCTGGGCTG
CAGTGCGTGATAATGAGAATCCACAGTGGTGGGCAAGGAC
AAAGACTTCTTCTCTTGGGGCCAGCTTCTCCATAGGCAGC
GAAAGGACTGAACCACGCCATCAGAGGCCTCACTTCATCG
TGAGCCACTGAGGGCTTTTTTCCTCCCAGGGGTGACATGA
TAAAAGCCCCTTAAACACCACCAGAAGTATAAATTCTTTG
GGGTGTAAAATCCTAAATAAAAGAACTGCAGCTGTTTGGG
TAACTGAGTGTGGTCTTTAGCCAATAGCGATGATGTTCCT
TAGCAAATGAGGCTTAAACTGAAAAAGGGATCTAGGGTAG
ACTTGAAGGAGATTTGCCTGGTCACACATGGGTGCCCAAG
GAAAAGTCAGACATCAGAGACCTCAGAGATCTTTAAGGAG
AGACTCTGAAACCCTCATTTCTGTGGTTGACAAAATGACC
ACAGAACAACTCCCAGTGGCCTTCCTCGGTTTCTGATGCC
TGTTTCCAGTGACCTTTTGAGTTTGCCATTGGGGATTCTG
AGCTCATCCCTGCCCGCTTCCACACCTGTCCCTCCTTCCT
CACCAGCTGCCTCCCTCTGGTATGGCAGAGACAAGACAGT
TAGAACCTTGGGATTGTTGCTTTTAAAATGTTGAGGCCAA
ATACTTATCTACAGGGTGATCTCAATTATGTTTTGAAAAA
TATATGAATGTTCAGGAAGAACACATTAAAATGTTAATAA
AGAATGAGTCTCTCTGGATGGAGGAAAATAAATGATTTTC
TTTTCCTTAAAGAGCAGAAAGGGCCAGGTGTGGTGGCTCA
CACCTGTAATCCCAGCACTTTGGGAGGCCAAGGCGGGTGG
ATCATTTGAGGTCAGGAGTTCGAGACCAGCCTGGCCAACA
CGGTGAAACCCCATCTCTACTGAAAATACAAAAATTAGCC
AGGCATAGTGGAGCACACTTGTAATCTCAGCTACTCAGAA
GGCTGAGTGAGACAGAATTGCTTGAACCCAGGAGGTGGAG
GTTGCAGTGAGCTGAGATTGTGCCACTGCATTCCAGCCTA
GGCAACAGAGTGAGACTTCGTCTCAGGAAAAAAGAAAAAA
GATCAGAGAGGAGAAATACCACCGAGATGAGACCCCCTAA
GCCATATGTACCCAAAACTAACTGAGTTCAGACCTGAGCC
CCTGCTCCCTTAAGTCCCCCAAGAAAACAGCACTAGCACA
TGAAGTTAGCTCAGCCCAGGTGACGATGTCAAGGTGAAAG
AAAGCTCCATCTTGAGATTTAACAGAAAAGCAAGCCAAGG
CGGAAATGAGCATAAACAGGCTTTTCAGAAGAGGCAAGTG
GGCCTGGAGCAGGGCCCAGGTTTTATTGATAGAAGGCTGG
GTCCTGCCCCAGTTCTGCTGAAGCATGCAGTCAGGCCTGT
CCAAGGCAAATACAGCAGCAGCCTGATCCGGTCGGCCCAG
AAGCAAAGCCCACGCCAGGCTGTTTGCCCACTGGGGGCTG
TTCAGCTCCCACGTGGGGTTCTTGGCTCCTTCCTCTGCAA
TGTTTCAGTGGTGTTTCTGCTCTAGACAAGCCCTGATTTT
ACTTGCCAGAGGGTTCCAAGGTTGACTCCTCTCTCCAACA
GATGAAAGGGAGTCACTCTGTTTCCAAAAACTCAGACTTG
AAAGCACCTCTTCACTGCTGACATTTGGAGGATGAGACAA
TGAATCCAGCCAACTCCGGGCCTTCCCCAGGCCTTTTGCC
TGCCACACTTGGGAGCTGGCTAGGCCACTCTAGGGCGGGG
TTTCCCAGTCTTGGCTCAAGTGACATTTGAGGTCAGATAA
TTCTTTGTTGTGGGGAGCTGTTCTATGCAATACAGGCCGG
CTAGCAGCATTCTTGGCCTCTTCTAGAAGTCAGTAGCATC
CCCTAAGTTGTGACAACCAAAAATGTCTCCAGACAAACGT
GCTAGGGGATGAGCAAAACTGCCGCCTTTTGAGACCTGCT
GCTCTAGAGGAAGGAAGAGAAAGAGACCCAAAGAGGAGAC
CCAGAAAGTAATAGGGGCAGCCGAGCTCCAGGGCGGGGCA
CAGGCAGGGCTGAGGAGACCAGAAAGGAGAGACACTTGAA
GCTCCCAAAGAGAAAAGCAAATCGAAACCAGAAAAGATTG
CTTCGATACGATTTTTAGGAAATGTTGCTTTATGGTGTGC
TATGTAACCTCCTCCCTCCATCTTCCGAGGAAAACCTTTA
GGAAACATCTGCACTGCCTATCAGCGCTTTTGGGGGCCAG
ATGTGCCTTCCCCCCTGTCCCTGTGCCCCACCCTGGATGG
ACAGGTTCCTGCTAAGGGCAAGGCCCTTCCAAGAGGCCTG
GTTACATTCAGGTTATACCAGAAATAGTTACTATTCCAGC
GTCTTTGGAGAGATGTTCAGAGTTTTAAAATATACATTTT
AGAACCAATCCAGCATCACCCTTATAAAAACATATCATTC
TTGCTTTCTAATAATTCTTTGTCGAGGGAGAGAGAAAGGC
ATGGGAGAACAGCTGGGAGGCTGGTAACACCCATGGTGAA
TTAGGCATTTGAACATTGTTGATTGTGTTCCAGAAAAAGC
ATGTGATGGCTACTCTGGAGACCTGGGGCTGCTCGTGAGT
CCCCCATCCAGCACCTGGGTCCCCAGTATAGTTTCTCACA
GCACCTTGAGATTTTTCCGTCAGAGACAAAGGATATATAT
TTGTTTAAAGGCTCACTCCCCTACCTTACTGTAAGCCCTG
GATGTGTAGAAGCCATGTCTGTTATTTTCATCATTAAGTC
CTCAGCATTCCTGGGCCTGGCACATGGTAAACATTTGAAA
CTTATTTGTTAAATGAATTAAAGGATGATATTCTTACTTC
CCTGACTTGCAACCTTCATCCCACACATTAAGGCTTAAAT
CAAACATCACCTCCTCTGGAAAGCCTTCCCTGATTTCTCC
CAGGAGAAACAATTGTACTATACATCCAAACACTTGGTTC
ATACTTTTATTGCAACATGCATCACAGTATATGCTATTTG
TTAGTATTCTGCCTCCCCTGCCAGAATGTAAGCTATCTGA
GGACAAGAACTGTGACGTATCTTTTATTACCCCAACTCTC
ACCCATGCTTGGTACACAGTAGATACTCAATAAATGCTTG
TTCAATGCAAGAAGCAACAAACACACTCCTCTGTCTCCAT
TCTAAATCTTAGAAATCAAAGTTCAGATACATTGCAGTTC
AAGTGTCTTTACAAAACCCAGAACCAAAAACTGCTTTGGA
CATCCATTTTCTGGTTCTTTAACACAGGGAGGGAACATTT
GCCCAGCCCCTCTGAAGGTTGGGCTGACCTGGCTGGACAA
TGTGCTTGAAATGCCTCAGCCCCAGCATACCCACTGTCCC
AGGGCTGTGAGGCCTTTAGGGACCGTCAGAAGGCTTTTCT
GGAAGCCACCCCACTGCTCACCCATACCCACACCTCTGGC
TCAGAGCCCTAAGCCACAATAGGCTCTGTACTGGGGGAGA
ACTACAGGGGACTTCTGAGTATCTTCAGAGTTCTCTGTGT
CACTGCCCCTAGTCCCCTTGGAACAGGGTGTCTGTGAACT
CCATCCAGTGCATGTGGAATCTGAGGCCCCATGCCACCTC
CTGCTCACCAGAGCTTCTGGGAGAAAACGTGGAAGCTGGG
GCACCTGCAGAGGCTGTTCCCATCCTGGCATGGGAGCTTT
GTCGCCTACCTGGCTGAAGGTCAGGGTGAGGGTGCTTTCT
GGAGAGGGTCTGTCCCGGGATGAACCCTCCTGCTGACTGC
AGTCCAACCGGATCAGGCTGCGGCATTCTGGGTGACAGGT
GAATTTACAGTCTGGAGGAAAAGAACCAAAGGGAGGTTAG
GGGACAGGCAGGATTCCTCCCCACTTTCCCACAGAGAAAT
AACCTGGAAGATTGCACTAGTTCCCAGTGGGAAGAGCAGC
GCAGGAGAGAAGTGGTGGGGCGGGAGACAGCGTGACAATG
CCACCCTGCTCTCCGAGCCCCCAGGAAGGATGCAAGTTAA
GTGCTTTACACGTTTGCAAACTGCTTTCACCTGCATTACT
TTGTGTGACTCTGCAATCATTATTATTTCCATTTTACAGA
TAGAAAAGGGGCCTAGAGACTGACTTTCTCAAGGTCAGAT
CTTCTGCCTCCCAGACTGGTGGTCGGGGTTTGTGGCAGGA
GTCGTGACAGCCTGGACTTGGTTGCATACCTGGGGATTAG
GGGACCACTTTTGGTTGATAAAGGCTCAGGCACCTTGAAG
CGCTTTTCCTTCCTTCTAACAAGCTCCAAAAACTCAGTAC
ATTTGGTGTCGACTTTTAAAGCCACCACAGAACACACTCT
CTTGGGGAGGAGTGATGGCTCCTTTTCTCCCCTCTTTTGG
GGAGCTTTGGAATGACACCTCCGTCTCCCCAGCTGCCCCT
TCCCTTACTCACCCAAAGATAAGCACCTGGGCCATGTTTC
TTGCATGGGTTTTGCCACTAATGTCTGCAGGGGAGCACCC
TGACAAATGTGGGGACACACAGAGATCCAAGAACTGCACG
ACCTTCCTACCCATGGCCCGACCACCTTTCTGCAACAGCG
TCTGGAAGCTCCACTGCCCATCTCCCTTGTGCTCGAAAGT
GAAGCCCACCAATATCCTCTCCTTCAGATCCCACGGTTCG
CTAGGCCTCCCTCCTCCTCTCACTTGGAGACAGAAATGAA
TGAAGTCAGCTCCCTGGGGCATGCACCCATCCACCTGCAG
GCACCCACATGCATTTCTGGGCCCTCCGTGGGAGACCTCT
TGCTCAGCACAAAAACAGCCTCCCCTTTAGTAATGTGAAG
GGTACAAAGGGAAGTGCAGGCCAAACTTCTGCCCGCAGTG
CCCAGAAACACCAGGGCTTTGATAAGGGAGCACTGAGGCC
ACAGCCCTCAATGGACAGCATTGTTCCCGGCGCTGGCCCT
GGGACACACCTATATGGCTCGGGCAGAGCTCTGAGCAATG
AAGAATGCTTTGGGGATGCCAAAAAGTGGCAACAAGGAAA
AGGAGGAAGGATTGAAAGCTCACCCAACTCCACGGTGATG
AGAGCTGCCATAAAGCACAAATGGGAAGGCACCTGGGAGA
GGAGGAGTTTCTCTCGCCTCCTCTTTTAGCTCCTGTTCTA
TTGGCACAGGTAGTCTATGTCCATCTGTGCATCTGAATCT
CTCTCTCACACACACACACACACACCCTGAAAACATCACC
ATGCTGAGCTGGACAACGCTAAGGAGCAGAAGACTCTGAG
AAGTGTTCTGGGATTTTATAAGAAGCTTGTTTGAGCACCA
AAGACTTTGTTCCATCGGACCATGTAATCACAGGCTGCAG
CAAAACCTGAAGCACATCTTCATACTTCCTGGTCCTGGAA
ATGCCAAGCTCAGGGCTTTTAGGCCAGCAGAGATGAAGTC
AGAGCCCCCATGCCTTTCTCCAAACCCAAAAGCAACAGTC
TGCAGGCCTGACGTGTGCAGGGACTGGGGAGATCCATGAG
ATTCCAAAGACAGGGCCACTTTCCACTAGAGCCCGGTGGT
TAACTCTCCACAGACCGCAGTTCCCTTAAGGCAGCCCATC
ACCGGCTGCTGCCAAACCAAACCAAACCAAACCCTACCCT
TGGTATTCCACTGTCCTCCACAATCTTCAGCTGGTGCTCA
ATTTATGTTTTGTTTTTTTGTTTTTTCTTTTTGAGACAGG
GTTTCACTCCGCCACCCAGGCTGAAGTGCAGTGGCGCTAT
CATGGCTCACTGCAACCTCCACCTCCTGGGCTCAAGCAAT
CCTCCCACCTCAGTCTCCCGAGTAGCTGGGACTGCAGGCG
CCCACCACCACACCTGGCTAATTAAAAAGGGTTTCACCAT
TTTGCCCAGGCTGGTCTCGAACTCCTGGGCTCAAGTGATT
TCCCCACCTCTGCCTCCTAAAGTGCTGGGATCACAGGTGT
GAGCCACTGCACCTGGGTAGGTGCTCAGTTTGGATGAGGA
AGGAGGGAGGGAAAAGTGAAACTCTGGGTGGAGCACAGCT
TCCAGGAAGGAAGGGTTCAGCCCTCCCTGGACAGCTAGTG
CCATCTCCTCTGGCAGCAGTCTGGAGCATGGGGACTTCCT
CATGCTCTGTGCCAGCCAGAGGGTGAGGATGAATTAGACA
AGAAACTGGGAAACCCAGGCTCACTGGGCAGATGGGATGC
ACATGTGAAAAGATATCTAACAACAGAGACAGCCCAAAGC
AGGGGCCTGGCTGTGGCACAGACTTAGGAAGCTTGCTCAA
CTAGAGACAGTTGCCAGCCAGAGCAGGTAGGGAGGGCTTC
AGGGTGCAGGCAGCTCTGGGGAGCTTCCAGGGGAGATCAG
ACTCCAGGTAACCCCTATGACCTTATCACAGGGGCCAAGA
GGAGGCATGGGATTCTGTCATCACTAAAGAGAACAAGGAT
CTCGCCAACAAGATGCAGCAACAGATTAGGGAGCAACATT
TGTAGGTTCTAGCTGTAGTTTCTCTGGGAGAAGAGGCATT
TCTTGATATTGACATTGCCATCTGTAAAGTCAAATGATCC
TTTCCCCTTTCTAACCTTTCCTTCCAACGAGAGCCCCTAT
CCCTATTCCTAGGGGATGCTTTGAGGAAAGCAAATGTGCT
TCCAGGATTTGGAAGAGGGGCCTATGAAAACATATAGAAG
GGGACAACTGTAAAGGGAAACGAAGGAGACAAACCACAAT
AGGAGCCCCTCTCCCCAGGAGGGAGCCACAACCAGGAGCT
GGGATGGAGGGCCCAGGACCTCAGCACCCAGGACCACTGG
AACCAAGTGTGATGAACCAGGTGACTTTAACAGAAAATTA
CTGTCTCGCAGTTCTGGAGGCTAGATGAAAATCAAGTGTT
GGCGGGACCAGGCCTGCTCTGAAATATGCTGGAGAGTCCT
GTGTTGCCTCTTTCTGGCTTCTGATGATTTGCTGGATTCC
TCGGTGTGCAGTTGCATGACTCCAGCCTCTGCGTCCATCA
TCACGTGGCGTTCTCCCTGTGCTTCTGTCTTCTTATAAGA
ATACCAGTCATATGGAATTAGGAGGCACCCTACTCCAGTG
TGACTTCATCTTAATGACACCTGCAACTACCATATTTCCA
AATAAGGTTGCATTCTGAGCTACTGGGGGTTAGAACTTTT
TTTTTCTTTTTTGAGACAGGGTCTCACTCTCTCACCCAGG
TTGGAGTACAGTGGCATGACCATAGCTCACTGTAACCTCA
AACTCCTAGGCTCAAGCCATCCTCCTTCCTCAGTGTCCTG
AGTAGCTAGGACTACAGGTGCGCACCACCATGCCCAGCTG
ATTTTTTTGTTGCTGTTGAAACACAGTCTCTCTATGTTGC
CCAGGCTGGTATCAAACTCCTGGCTTCAAGTGATCCTCCC
ACTTCAGCCTCCCGAAGTGCTGCGATTACAGGCGTGATTC
ACCATGCCCAGCCTGGGCTTTAGGACTTAAGTATATCATT
TTTGGGGAAAGCCCAGTTCAGTCCACAACATGGACCCTCC
CTGGGCCATATTAGGAGCACAGAGTCCTTAGGCCCAAACA
GATGGCGGTTTCTACTGGAAACCTTCTCCAGAGATCACAG
TGGGCTGGCAGGACAGGACGGGGGGGCTAGGGAGTGGTAA
ACTGAGGCCAAGGTGGCCTGTCTACCTCCACCAGGCCCGC
TCCTGAGCTTCACAGTCCCTGAAGGTTACTGCCAAGGTTA
CCTCAAACATGGCCCACAGGCCATCGTGGCCTGTGCTTGG
AGATGGCATTACTTCTTTCCCTTTAGCCCTGAGGAGGTAA
AGCCAGCAGGTGGAACTACATAGGAGTTCCATAGCTAGGA
GACTGTTTTTCCAAAATTCAGAAGCTACAAACCTCCCCTT
AATCCCCAGGGCTGCCAATGTTAGTTTTTGCCCCACCCCA
GTTGCCAAATGCACACACACACACATGCACCCTCTGCCGT
GTGGCTGCATAGCCCAAGTGGCTGTTTTCTGAACCAGAAA
ACGGGTATGTTGATAAGAACTTATTCTGTTAATAAGAAAC
CCTTAAGGCCCTTTCACCCCAGAGTTACATGCAAGATACA
GAGACAACACAGAACTCTCCTCTTAACTCTCCCTGCCTCC
AGCCCAGGCCAAGGCATGGGTGAGGGCGAGGCAGGCACCA
AGGTGACTGAGCCCAGATGACAGCAGAGCTACCAGCCTCC
CCTGTGGTCAATCCCAGGTCAGTGAACAGCAGCTTCTCAC
TCTGCATGGACAAAGCAACTTCTGATGCCTGAGGGAAAGT
AGGACAACTTCTGAATCCAGGAACCTATGTCCATTCTCTG
AATACTGCTAGGCCTTTTTGAAGAACGCCAATCTTACAGC
AAACCTTAACACCCCCTTCCCCACTCTCCCTGAGGACCAG
CGGCCTATGCTATGATGTCATGGAAAGAGATGGACTTTGA
AGAAGGCGTGGCCTCCAGGCCCCGCTCAATTAGCTCTGTG
ACCCTGGGTAAGTTATGAACTTCTCTGAGCATTAATTTTC
TCTACCTTAAAATAGGAATCATAGTAGCCAGTTCCTAGGG
CTGCCATGAGGATTAAATGGGGTTCCTGATGTCAAGAACT
ACATAGAAGCCCTGGAAGGTGGAGGCTCCCAGTTAAGAGT
TAATGATCTATCCCCTACCCTCTCCTTCCACTGCTCTGCT
ATGTGGATTCCTGAGTCTCACCAGCCTTACCCCTATAGGT
ATTTCCAAAACAAGCACACAAATCACTTTTAGTTTTAAGA
TAATTTTGTTCTTAGGCACCACAGGGAAATCTGAAAAAAT
AATATGCATTGGAAAATTACAATTTACCAAAGTTTTAAAA
AGACAAGTGTAAAGCTTGTCCTGATCCTCTTGAACAAGTC
AGTGGGGACTGTCGCCATCTCACGGTGCCTATCTTCACTC
CCTTTTCAAGGGGATTCTCCTTTAAGAATCCCCCATTTTT
CCACTGGGTGTTGCCCCACTGGAGCCTCTGGGCTGGACTA
GCTATGGCAGCTCCAAGACCACCCAGAGAGGGTCTCCAGT
GCCCTCTGAGCACAGACCATCCCAAGAGGCTTTATTGATA
CCATCAATAAAGTAGTACCTTCTCATTTCCCCACATCCCC
TTTAATACTGGAAGTTATTAACTTTGGTTAACAATTTTCT
TTTCTGACACTAGAGTGAGATTTTAGAAGTTCAAATGTTG
GAGGAGGGGTGAGTAGAAAAGCAGGGAGGAGGGATGTTCC
AGGGGGCCGGCAGAGCCTTTCTGCCACGTGGGGCAGGGTT
ACCCCTTGCAGACTCCAAGCAAGTACACCCCGCCACTCCC
CACTGCAGGGAGCTGAGCCCTGGGGCCTCCAGCCCCCCGC
ACCCTCACCCTGCAACCTCTACCCTGCCAGCTCCCCCAGC
TAGGATACCCCCTCTCAACCTGGCCCCAAGATGTCCCTTC
AGACTCAGACTGTCATACAATAGACACAGTTGTTCCCTCT
GCAGCCTCACCGCCTGCTCCAGATCTCCTCGGCCACAATT
CCTGAATGAGACCCTTTCTGCAGCCCTTTGCTCTGGGCCC
TGCTCTGAGTTTGGGAAGCCCATTCGCTAGCAAGCATTCA
GAAAGGGACTACTATGAAATGGTTGAGTGACTAAAGGAAG
GAATGGTTCTCTGCCTTTTGCTGAAGTGGAGAGACCAGAG
TGCGAGTGCTGATCCAACCCCAGGCCAGGGTCCCAACTCT
CTACTAGTCTTGGTTTCCTCATCTGTTAAATGCAGATGAT
AGCAGTACAGTTGTTGAGAATTAAATGAGAAAGTTATGTA
AATAACACCACAACATTTGCTACATACTAGGAGTTCAATA
ATATGAGCTCTTCTTTTTACTTCCCTCACATCCAAGTCCA
TCTGGCCAGTGGCCGCAGCATCAGACATCCTCATCTCGAA
AGCCCGTCTGTGCACACCCCATCAGTGCCCACTGACCTTC
CTCCAGACCTTCACCTGTAGGTGCATCACGGTCCTAAGGA
AAAGGTCTTGATCATCCTCAGACTGTCCATGGCTCCCCTG
TGAGCAAGGGAGGCCCCAGGGCTCAGCTCCCTGCAGTGGG
GAGTGGCGGGGTGTATTTGCTTGGAGTCTGCAAGGGGTAA
CCCTGCCCCATGTGGCAGAAAGGCTCTGCCGGCCCCCTGG
AACATCCCTCCTCCCTGCTTTTCTATTCACCCCTCCTCCA
ACATTTGAACTTCTAAAATCTCACTCTAGTGTCAGAAAAG
AAAATTGTTAACCAAAGTTAATAACTTCCAGCATTAAAGG
GGATGTGGGGAAATGAGAAGGTACTAATGAGAAGGTGGTA
TCAACTTCCTGCAGGAATTCATTCTGAGTGTGTATTTACT
CATATCTAAATATATCATCATGAAAATGTTCATCATGTAG
TTATTTATGACAACAAAATGCTAGAAATACCCCCACATCC
ATCTACAAAAGACTAGTTATAATTATATTTTGAAATGGAA
TACTGTGTAGCCATTACATAAGATGATGCGTATTAATATT
GGTCAACATGAAAATATGTCCACAGCATAGATCTAAAAAA
GGAAAAAGGTTGCATTTTATGATTTCAGTGATATAAAATC
TATACATACTTACACATTATGCAGAGAGATGTCTGGAAGG
CAGGTCACGTGTTTGCTTTGAGTGATGGGATTTCAAGTGC
TTTTCCTACCTTTATAGTTTCTAAATTGTTTAAATTTTTA
TAATGAAAATATATTCTTTACTAATGGAAAAACGCCACAA
AAAGGGAACAAAGAAAAATCATGTACCCATACTGTGATGA
CCTCAGGTACCATTACTCAGAACCCACCATACACCAGGTA
TTCTACATGCATTATTTCGTGTAATCCATACTATGACTGG
GCAATTTGTGTTTCTACCCCAATTTTTAATTTTTATTTTA
TTGTATTGATTTTTTTGAGGCAGGGTCTCACTGTGCCACC
CAGGCTGAAGTGCAGTGACGTGAACACGGCTCGCTGCAGC
CTTGACCTCCCAGGCTCAAGTGATCCTCCCACTGGGTAGC
TGGGATTACAGACACACACCACCACACCTGGCTAATTTTT
TTTGAAGGAAAATTTATATTATTTTAATTATTTTTATGTA
CAGAAAACTCAACAGTGTACATTTAACCCAGTTTAGTGGC
AAGTTCTTTAGCCTTTGCCTTTTTGAACTTGGCGACATGA
GCCACAGACTTGGGACCCAGGACATTGCCGCCCCAGTGAC
GGCGGATCTCATCGCATCTGTCTTTGTAAATGGTCCTGAT
AGCTTCCACCAGCTCGGCCAAAGCGCCTTCGTCTTCCGAG
TTCACCTGTGTGAAGGCGGCAGTGGTGTAGGTCTTCCTGC
GGACTAGACGGTCCAGTCTTGCCTTCCCCTTGATAATGCA
GTAAGGGACCCCCATTTTACAACACAGGGCAGGCAAGAAG
ACAACGAGCTCAATGGGATCCACGTCGTGTGCAATCACCA
CCAGCTGAGCTTTCTTGTTCTTCACCAAGGTGGTGACGGT
GTTAACTCCTGCTCGAAGGACAGGTGGTCTCTTAGTGGGG
ACATCCCCTTTGCCAGCAGCTTTCTTCTTGGCCAGGGCCA
ACGGCCTCTGCTTCTTCTCTCGCTTTTGTTTCTGGTCTGT
ACTTGTGGGCCAGCTTAAGCAGCTGAGTAGCTGTTTGGCA
TTAACCAGCTGAACTGGTTAATGGCAGGAGTCACTTTCAG
CCCCTTATAGAGGATGGCTCTCTGCTGCTGCCACCTGATA
GAGCGGGGCCATTTCACAAAGCAGGTGAGGTCTCTTTTGG
GCTGGATGTCCTGTCCAATGCCAAAATTCTTAGGCCTTTC
TCAAACAGGGATTCACCACTTTCTTGGCCTCCTGCTTCTT
CATGACAGCAGGGGCCAGAGCCACCTGCTTCCCCTTGGCC
TTCTTTCCTTTCAGCAGCTTGGGGGGCGGGAGGAGAGAGC
TAATTTTTTAATTTTTTGCAGAGACGAGGTTTCATGTTGC
CCAGGCTGGTCTCAAACTCCTGGCGTCAAGTGATCTGCCT
GCCTCGGCCTCCCAAAGTGCTGGGATTGCAGGTGTAAGCC
ACTGTGCCTAGCCACTGCTAATTTTTTTAAAATAGACTTT
TTTGGAACAATGTTGGTTCACAGTAAAATTGAGCAGGAAA
TACAGAGAGTTCTTTATATCCTCTGCCCCTACATATGCTG
CACAGCTTCCCCTATTATCAGCGTCCCCCACCAGAGTGGT
ACATTTGTCACAACTGATGAACCTATACCGACACGTCATT
ATCTCCAGAGTCCATAGTTTACATTAGGGTTCACTCTTGG
TGCTGTGGACACATGTGTAATGATATACACCCACCATTAT
AGCCTCAGGCAGAGTAGTTTTGCTGCCCTAAAAACCCGCT
GTGCTCCGCCTATTTATCCCTTCTTCCTCTCTAACCCTGG
CAACCCCTGATCTTTTAACTGTTTCCGTAGATTTATCTTT
TCCAGAATATCATATAGTCGAAATCATAAGATAGGTAGCC
AATTTTCAGATCAGCTTTTTCACTTAGTACTATGCATTCA
CTTAGTATTATCTCCCTTTTTTTTTTTAATTAAAAAAAAT
TGTGGGTACATAGAAGTTGTATATATATTTATGGGGTTCC
TTGTCTTTTCATGGCTTGACAACTCGTTTCTTCTTATTGG
TGAATAATATTCCATTATTTGGATGACCATAGTTTATTCA
TCTCTTCACTTACCAAAGGACATCTTGGTGGCTTCCAAAT
TTTGGCAACTCCGAATAAAGTTGCTATAAACAACGTTATT
CAGGTTTTTTTGTGGACATAAGTTTTTAACTCATTGGGTC
TACTCCTATTTTAGAGATGGGGAAATTAAATGACCTTTGG
CAGCCTCGTAGCTGGCGAGTAGCAGGGTGGACAGTGAAGA
TGCATCACGCCTGGCTGCTCTTCAACAGCCCGTTCCTCAG
AACCATCCCCTCCACTTACTCCTGGTCCCTACTCTGCACT
GCGTGAGGCCAGGGATGGGCTTCATCAGGGATGGGAGTCA
GGGTGGTCCAAGGGCAGCAAGAGCCTGGGTTGAAGGAATT
TGGGAAAGGAGTGCTTTTTGCTCTGTCCTAGCAGGGAGCA
GGGAGAGTGCCCCACCTGAGGTCTCTGTCCTGTCTTTGGA
GGGCCTGAGATGTGCCACTTCACAGCTGTCCTCCAAGCTC
AACCAAGTCACTCAGCCTTGGAGGCTGCCAGCATCCTGGG
AGTTTCTGAAGCCACTCATACTGTCTGCCTGCTCTGAACT
GGTCCTCCATCCATGACCCCTTTGTCTCTGGAACACCATA
TCTGGGAGACTTGGAATCACCCAGGCAGCAGCCAAAGGTT
CTTGTCCTGAGAGCTCAGCTCTTCAGCCAAGTTCAGGCTC
CACAAGACAGCAGGCTCTCAGCCTTCCCCACTCAAAGAGG
CCCAGCCTCTGCAAACCCGCTCCCTACAAAGCCAAAATGG
ACACCATGTTCCCAGCACCAACTGCCTCACAGATTGGCAC
CAGAGCACACCCACTTACCAGCCATACATCAGAAATCCTT
ACCCAGATGGTGTGATCCGTTGAAACACACTGTTTAACAT
ATGCGATAGAGGTCTTGGAGAATGGGTGGAAAAGATGGAA
CACTCAGTCGGGAGCTGGGGCGTGGAATGAATCTGGACTC
TGGAGTCACATGAATCAGAGTTTGAGCCTGAGCCCTCCCT
CTAACTGGGTATGAGACACCTGGACAATTAACCTCAGTTA
AGTATGTAATTTAGTTAGCCTCAATTTCCTCAACTGCAAA
TGGCGCTGGTAATATCTTTCTTGCTAGCAAATTTGTTGCC
AAAATTAGAGAATATGTATGCAAAGCATCCAATGGCACCT
GGCATATGGTAGGTGCTCAGTAAATGGCAGCTGTCATTTT
CAATGCTGTGAGATGCCTGAGTCCACCCAGCTTCCTGTTG
ACTCAGCATGTGATGCCAGCCAAAAACCCTCTCAATTTTC
AGGTCCCCTTCTAACGTATTAGGGTAAGAAGAATTGTGCA
ACTTTCCTGCTCCTCTGAGTTCCTCCCACCTGGTCCCACT
TCCCTCCAACTTCTGCCTTTAATGGGTCCAGAGGAGTAAA
GCAGGGGGCTGTTGATGAGTGGGAAGGCAAAGAGACTGTG
ATAGTCAAGCCTGGAGGTCTGCAGCCATTGCCAAAATCAA
CACGATCTATAAGTTTTTCAAACTTCTGGCTAAACTCCTA
GTGAGGCTGGCAACAAGGGAATGGAAACTCCTCACTCCAA
GGGTCAGGCAGCCAGCTCAGGACATCTGTATCCTTATGTT
TCCAGGAAGGAGGCGAACCCTAGCCCTCTTGAGACCACTT
ACTGTAGTTCCTTGATTTAGAGGACAGACCACCTTGGGGG
CATTCAGCATCCCGCAGCCCAACCCAGAGGGCCTGGAGGC
ACACAACTGCTCCCTCCCTCCACACAACCCCAGCCCCAAC
TCCAACACACACACACACACACACACACACACACACACAC
ACACACACACAGTGCCAGAAAACAAGCCAGGAAGCAAACA
GGAAAGCTCAATGTAATGGTAAGATGAGTGACCTGGAACT
CTAAGGTCAGAGATGGCCAGCCCCTCACGTGGACAGGCAA
GATGGGCAGCTGACACCCAGGGGCTGTCGTCTCTGTGGGA
AGAGCCAAGAGGGGATGTGCCTGAGCATGCTCCAGTTTGG
CTCAGATGCTGAGTTCCCATGTAAAACAGTGGGTCGGGGT
GGAGGGCTTTATGGAAGGAGGCTGCTCCAAGGCTGGCGAG
GAGGGAAAATGCTGGAAACATGGGGTGAAGCTGGGAGCCT
CTGCTGAACCGAGGCACAGGCAAGAGAGCCTAAGACCATC
CTAAGATCCTGGTCTTTACTGTCTTCCAAAATAACTCTAT
CAGTTTTCTGTGTGGCAGGGCTGGGTGGGGTTGACATACA
CTTTTGAGCGGCCATTTTGTACTAAAAGGAAAGGCATAAG
ATCTGCTCAGTTGTTGCTCAGAGACCAAAGCAGATATTAA
AATTCTCTCTGGGGCCCTCAAGGTAGCTCACGCCAGTAAT
CCCAGCACTGTGGGAGGCTGAGGCAGGAGGATTGCTTGAG
GTCAGGAATTTGGGACCAGCCTGGGCAACAAAAAAAAAAC
AATTAAAACAATTGTTTTTTTCTTTAAAAAAAAAAACAGC
TCTACAAAACAATTAAAACCTTAGTCTGGGTGGCGGGTGG
TGTGTGCCTGTAGACCCAGCTACTCAGGTGGGTGAGGTGA
GAGGACGGCTTGAGCCCCGGAGTTCAAGCTTGTAATGAGC
TATGATTGGTCCATTGTACTCCCATCTGGGGGACAGAGTA
AGACCCTGTCTCTAAAAAAAAAAAAAAAAAAAAAAAAATT
CTTTCTGGAACCTGGGTCCCAACGTATCAGTAATTTATTC
TCCAAGCCACATTCCCAGGTAGGCTGGATGTGTCCCCTGT
GCCCTCCTCCCAAACACACCCAGCCTGCTTGGCAGAACTT
GGGCACCCCGGCTGGCCCGTAGGGGCACCATCCTGTCTCA
CGTAGGTGGGTGTGGGTGGGTGTGCCTTTCAGGCAGGCAC
ATTAATCATTCATCTCCAACACAACCGCACATCCCTAGGC
TGAAAACACCAACAAAAGGAAGGTACTGTGGCCAGACCAG
GCTGGGCGTGTTGAGGTGGGGGTGTCTTGGGAGGAGTGGG
CAGAGGAAGAGAGGGCAAGACAGTTCACAACAAGTTCACA
CAAGATGCAGGAAGTAAGAGGAGCGCCTGCCAGGCACCCA
GGACAAGGGGGACAGGCCTGACCCCGGCACCTTCTCCACA
TGGCCTGTTCCCACCATTTTGTTCTTTGGGGGTGCTGCAG
CTTGAAGCATGTTCCCACTTTCTCTCTCTCTCTCTCTCTC
TCTCTCTCTCTCTCTGTGTGTGTGTGTGTGTGTGTATTAT
AAATAAATGTAATAGTGTTGAGTCATTTTTAGCAAACTAT
GCTTCAACTTTAGACTGTATTAACTGACTTCCTGCTAGGA
CAATGTGAGAGCTCTCCTTCCCATCTCTTCTGCCCCTATC
CCTTGATGTTTCCTAATATCATATTACAGGTGCCCGCCAC
CATGCCTGGCTAATTTTTGCATTTTTAATAGGGTAGGGTT
TTACCTTGTTGGCCAGGCTAGTCTTGAACTCCTGACCTCA
GGTGGTCTGCCCACCTCAGTCTCCCAAAGTGCTGGGATTA
CAGGTGTGAGCCACCACACCTGGCATATATTTTTTAATAC
ATCCAATGTTTATAACGTTTCTATTGTTTTAACCATAGCC
CACTGTTGTCTAAAATTAGCTTTACTTTTAAGTGAATTCA
GTCATCTTACAATAGCTAAACCATTTTAAATTTCTTAAAT
TTTAATTCATTTTTGGCTTGACTACATTTTAGGGGGTTCT
TTGTAATTTTTATATACATTATGTTTCCTGATGATGCTCT
ATGCCCCTTTAAGAGATGCACCTCTATTTGACTGACCTTC
TTATACCATCGCACTGTGGCCTCATGCAGTATAGCTTGTT
GATGACAGTGATGGCCAGGAGAAAATGTGGAGGGCGCAGA
AAGAGGTGGGAAAGTCTGCAGGCCCTCGGTGCACATCACA
GAGCAGCCCTGAGAATCCCCGCTTGGTCAAGAATGGTAAG
AGGCAATCTATTTTGGGAGAAAGTGTAAAAGTAAATGATT
TGGGGCAGGGTGCTGGGGCGAGCAAGCCAAAAGGACCTCA
TTCCTCACGTGCAAGTGAATGTAAGAGATTTGTCACCTGG
ACCCTCCGACACCATATCAGGAAACGCTGAATTTGCATTT
AGGGTATGGCCATGCAGAGAGAAGTGCAAAGACATAGCAT
AGTTTCTGAACAGGGCAATTAAATTATGTGTGACCATCAG
GACACATGTACTCAGAGATACACAGGGAGAGAAGAGGGAA
CCTTTTTCTATGGTTCCATCTCCCCTCTTTCCACATCCAC
CCAGTTCCTAACCAGTTGTTCATTTGTGCATGTGTGGCCT
GCATTCACTCACCATGTGCTGACTGAGGGCCTCCCATAGC
TCACTGTTACAAAGCACAGGCAGTCACAACCAAGACTGCG
TGTGACAGGAAGAAGTGTGTGAAAGGATTCGAGAGAGAGA
AAGCGAGCTCAGTAAAGAGATATACTGATTTGATCATCAC
CACGGGAAAAAAGAAATCCTATTGCCAGGCACCTTAAGAA
AATAAAAAATAATTTAAAACACTGTAGGCAGTTGGGTTTA
AGGGAACTCAACAAAGAGCAACAAGCCCGTGGTATCCAAA
GCCAGTGTGGAGCTGTCAGATACCCTCTCGACCCCAGGCC
TGCTCAGGAGGGGCCCCTCCTCTAGGCATGTGTCACTCTG
CTCTGGGTGTAAGAGAGACAAAGCAGCAGAGGTCCCCCAG
CCCTGGGCTCTGGGCCCTCTCAGCCATCCCTGGGGCCCCT
GAGAAGACAGACGGAGGACCGTGAGTAGCTGACAAAGGAT
TTGGGCTGTAGAGGTGAGGGACACGTATGGAAAGAGGAGG
GGAGGGTTGCTTTTGTTTGCTTGTGTTTCTGTGTTTAAGG
CAGGCAATCATCTCTGAGAAGGGGCAAAGGGCAGCCTAGC
TTCTTGTTAGCCTGGAGTATATTTGTGGTAGTATGCCACA
GACCCCAAAGATAAGGACAGCCAAATAGGATTGCAAGGAG
ACCTGGCTGGGCATATGCAAACTGCAGGATGGCAGATGAA
GCTGGTGCAGAAATACAGATATGAATGCACCACAGGTATG
CCCAGTTCTAGTGCCAGGAGGTCACAGGAGGCCAGAAGCA
GGCAGGTTCAGTCCATCATGGGACAGCCAGGCTACTACAT
CCAACTGGTTTTTCCACACCTGCTTTGATGTCACTTGCAG
CCATTCAAAATGCCAGTCATCAACTGGGCGAAAGCAGGCT
TTTTTGCAGTGAGAAGGAAAGTAAATAGATTATGTCAGAG
GCCCTCTCTGCTGGAGACACACAAAGGCTTCTTTACAGCT
GCATTGCTGCAGCCAGGACCACCAGAGACTTCTGGAAAGA
CCCAGGCCTCTTTCCCACAGACCCCCCAGCAGCCTTTTAA
AATGACATATGACTTGCTCCTTGGTGACATGCTTGCTTAG
CTCCTAAAGATACCCAGTGGGCTAATCTAGCTCTGCCTGT
TAATTATGTGATGTAGTAAACTCAATGATAGGAATTTTTC
CAGGGAATGTGTTTATGAGTTTATGTCTCTCCTCTACGTT
TGCCTGGGCAACCTTCAAATCCTGTCTCTTTCACTGAGAT
GCAGGCAGTCCACCCTGGCCCAGGTACAATGGAGGAGCAG
ACAACCGTGCTGCAGGCTTGCCCCAGTGACCTACGGGGAG
CAGTTCTGAAAAGTCTTCCTGGGAGCACTCAGCGCCAGCA
GCTCCCAGTGCAGGGCTTTCTATGCACCAAGCATGGTTTC
AACTGTTTGACATTTAATCCACCCCATGCCAGTTGGTATT
TTCTGCACTATCTTATACTTGGAAAAACGAGGCTCAGAGA
GGCTAATCTGTAGGAGGAAGGCCCTACAGCCAGAAAGTGG
TAACTCCAGGATACTGACTCAAGGCAGCCTGGCTCCAAGC
CTGTTTTCTCTTCTCTCTCTCTTTTTTTTTTTTTTTTTTT
GAGATCGAGTCTCGCTTTGTCACCCAGGCTAGAGTGCAGT
GGCATGATTTTGGCTCACTGCAACCCTTGCCTCCCAGATT
CAAGCAATTCTCCTGCCTCAGCTTCCCGAGTAGCTGGGAT
TACAGGTGCCTATCTCCTTGCCCAGCTAATTTTTCTGTTT
TTAGTAGAGACGGGGTTTTGCCATGTTAGCCAGGCTGGTC
TTGAACTCCTGACCTCAGGTGATCTGCCTGCCTTGGCCTC
CCAAAGTGCTGGGATTACAGGCGTGAGCCACTGCACCTGG
CCACCAAGCACGTTTTCTTAAATGCCACACTCCAGGCTAC
GAGTGAGTTAGGATATTCCAGACGTCCACAGTCTGCAGTC
CACCTTTCCCATCATCGTGAGCATCCTGTCTTCTCCCCTC
CTCTGTTGTCAACTAAGCCCAAATGCTAACACAAGTTAAG
CAAGCTCATCGCAGCCACAGTGCAGTATGTGCCCTGACCT
TAATGCTGCCACTTCAGCCCTGATTGATTTTACTTAAATC
TATAACTCCTTGGGCTGAATAGCAAAGGAGCAAGGAAATG
ATCTGTTGAATAATTCTTAGAGAGTAAGGGAGGGGGAAAG
AGAGGATGAATACCAACACGCTCGTGAGCATTTAAATTGA
GGAACTCGGTGTCCAATTCTCTTCTCAGTGAAGGTCACAG
TATGTATTAGGCTATCGATGAGGATAAATTATTCAGGCTG
GCTAAGGAATATTTGTCTCCAAATGGGGATTAGGTCTAGT
CCAATTAAAATTTCCACTTCTCAAGAGGGAAAGCCTTAAT
CAGAAAAGTCGTATTTTTCATAGTCAAGATCCTATTGTTT
TTTAAAACTCTGCTTCCAAAAACAGCCCAGAGATGGCACT
TCATTTTTTTTTTTTTTTTGAGACGGAGTCTCGCTCTGTC
GTCCAGGCTGGAGTGCAGTTGCCAGATCTCGGCTCAATGC
AAGCTCTGCCTCCCGGGTTTACGCCATTCTCCTGCCTCAG
CCTCCCGAGTAGCTGGGACTACAGGCGCCCACCACCACGC
CCGGCTAGTTTTTTTGTATTTTTTAGTAGAGACGGGGTTT
CACCGTGTTAGCCAGGATGGTCTCGATCTCCTGACCTCAT
GATCTGCCCACCTGGGCCTCCCAAAGTGCTGGGATTACAG
GCTTGAGCCACCGCGCCCGGCCGGCACTTCATTTTAGTCC
CATTCCTATGACTTAGTGTGGTGCCCTGCCTAGATCCCCA
CTGATTCTTGAAAGTATATGAGAGAAGTATAGAGAAAAAT
GAGGACGGGGGCCCAAGAAAAGTGTGTATGCCCCAAAGAG
TGCCAACAATTAAAGAGAAGCAGGTTCCAGACCTGGCCAG
ATGACAATGACCTTCAGTGGAGGCCTTACTTGTGTGAGCT
GTCTCATCTGTGAAACAGAATAATCCCCTTCCCATTCCCA
CCACACCAGGATCTGGAGGGAATAAATGATAGTGAAAGCA
AACAAACGTAAATGCTCTGAGTCTTTAGCAGAGAGTGCTA
CAGAAATGTAAGATGCTGTGGACAGCATGAGACAGTGGAA
GGAATCCAAGGCTGGAAGGCACGTGCCCAGGGTTCCTGGT
CCTGGCACTGCCACCAGCAGGCTGCCTTTTGTTGGTCCTA
GCTTCCTTTCGTTGGAAAAGGGGCATGGGATGACCTAAGG
TCCTATGATGATTTGGATTGCGGTTGTCTCTGCCTCTTAT
CTTTCACTCACTGCTATGCCGTCCAGTTATTCTTCTTCAG
GCAAGGACTGTTCTCGCCCTAGTTAGTGCTCAGGAGAGGA
ATCAGTGGTCTGGCCACTTCCCGAGGCCAGGGCTCCTGTC
CAACTGTGTTCTGCCCAGCAGCCTCCAGCCCCGTGCAGCC
TGCACCTTCACTAAGTCTGCAGGTAAGAAGCCTTTGCCTG
GGAAACGTCACTGTTCCCCGGTCCTCAGAAGGCTGATTCA
GCAGCTCAGCAGGGTCTGAAGGGCTACAGGATAGGCAGAA
TGGAAAACAGTGGCCATCTGAGATACCCATATTCTGCCAG
CTCAGTGATCCTGATTAAGATGACTGCTTGGCCCTAATTC
TCAGCCAACAAAAAGTTGTTAAAATCCACTACCAACTCAA
GGCCTCCGAAACAGGCAGACCATGTCCTTTGGGTCTGGCT
CTTCAGCCCATACCAGGCAAGGTGACAGTACCTAAGCCTT
TTGTCTGTGGAATCAGGAGGGCCAAGGAGTAGTGCTGAAC
TCAGCACTAAATAGCAGACTGCCAGAAAGATCCTGTACTC
CTTTTCCATGGGAGAGGCCAGGAGCAGAGGCCTCAGAACC
CAAGCTCCCACAACCAGATTGGCTTGGACCTACCCTGAGC
CCTCCGGGCCCCGCTGCGGAACCTGTGCAGGATCTGGTGC
CTTTTGGAGACCGAGCGGCTCTTCAGGAGCCTGCAGAAAA
GCCGCTGGAGCTGAGCAGTGACCGTCCCAAAGCAGGCAGT
GGTGGCCTTCTCCTCCTGGCCCTCAGTCATCTCAGCACAG
GAGATCAATAGCTTTTCTCCAGGCTTGGCGTCAGGGTTGG
AGTGCCGGGTGGGGGAGGGCTCCGGGGAGGGCCCTGGGCC
TCGCATGACCCGGACAGTCACCTGGGCCCTCAGGCTCTGG
TACACGCGCCGACTGACTGACGATCCTTCTCTCTCCGCAC
TGAGGTCCTTTCCCCTCCACCTCCCCCAATGGAAAACTTT
CTATTCCTGGGGCTTTTAGCTTGATAAGATAAAAATGCCC
CCACCAAACAGGCTGCAGGGAAGAGCCTGCCCCGAGCCTC
ACTTCTCAGTTGCGCCTGTGAGTCTGAAAATCAATGTCTC
CAAAGTTTCAGACGACAGAAGTGATCAGTTACCTCACACC
ACGTGCCCAGCCCAGGAGCTCGTTAATGGATTTCTTTGGG
GATGGTGGATTACTAATGCTTCACCAGCTGTACAGGCTCC
TAAGGGACAAACTGGGGCTAATTCACATCCTCCGGTGCTA
AGCCCAGGTGGGGGAAGGGCCCATAAGGAGGTGGTGTTGC
TTTAAGAGGGTCAGGCCATTCATTTATCTGAGACTAGATA
CCTGAGCAGAAGAGGATGCGACCCTATGGGTGCGGGGTGG
TGAGAAAATATCAGTCTCTCACAAAAGGGCAGAAATGTTG
TTCTCTTGCCCCAAAACAGTATTCACAAGTGTTCCCTCAG
TCTGACTCCTAGAAGCTGCCAAGCCCTAGTAGGAAAGTTC
TGGGAGGCCCTGTTGCCCAGTCCAAGACAGAAGACTGGTA
CCAGACAGGGAGCAGAGCCTTCCAGAAAAGCCACTAGAGA
GGGGTGCCCCTCCCAGGCTGCCCAGAGATGACAGGACTCA
CCTGCCAACCACCAGCAGGGACCAGTTTAACATGAAGGAG
GGACACTTGTTCTTTTTTTTTTTTTTTTTGAGGCAGGATC
TTGCTCTGTTGCCCAGGTTGGAGTGCAATGGTCCAATCAT
GGCTCACAGCAGCCTCGACCTCCTGGGCTCAAGTGATTCT
CTCACCTCCCAGCATGTAGCTGGGGCTACAGGCGGGCACC
ACCACATCCAGTTAATTTTTATATTTTTTGTAGAAGTGGA
GGTCTCACCGTGTTCCCCAGGCTGGTCTTGAACTCCTGGA
CTCAAGAGATCATCCTGCCTCAGTCTCCCAAAGTGCTGGG
ATTACAGGTGTGAAGCCACCATGCCCAGCAGGGACACCTC
TCCCTTAACCAGAGGAAATGCACCTCAGAGGAATCACACA
CTTGCAGAATCCCTTGTGGAAGATGCACTTACACGTCTGT
GCTCGGATGCCACCCTTCCTCAGTGGCAGACTGGTTCTTT
CTCCCTAATGCTTCCTCAGGGAGAAGGGAGCTGCCCATAG
CCTTTGTTGTGGCCCTCTCTAGTTTACCAAGCAACTTCTG
TACCAGAAGAAGGGCATAAGCAAGTCCACGTCCTGAAATG
ACACTTGGGACCATCAAGCCAGGGGTGGGAGCCAAGTTCC
TTGCCCTGCTGTAACTCTAGTCCTTACACCCAAGATCTCC
AAGAAGGCCCAGGAAGTCCTGCCTGGCTGAGCACAGGCAA
GGGCTCATTCCCATCCCTGCCCTCAAAGAAGAGGACATGG
GGCTGCTGGGGAAACTTTAAAATGTGAGTCACGGCCAGGT
GTCGTGGCTGACACCTGTAATCCCAGCGACTTTGGAGGCC
GAGGCAGGTGGATCATGAGGTCAGGAGATTGAGACCATCC
TGGCTATCACGGTGAATCCCCATCTCTACTAAAAATACAA
AAAAATCAGCCGGGTATGGTGGCATGCACCTGTAGCACCA
GCTACTCAGGAGGCTGAGGCAGGAGAATCACTTGAACCCA
GGAGGCGGAGGTTGCGGTGAGCCGAGATCGCGCCACTGCA
CTCCAGCCTGAGTGATAGAATGAGACTCCATCTCAAAAAA
AAAAAAAAAAAAAGAAGGAAAGAAAGAAAGAAAAGAAAAA
GGCACGTGTAATGTGGGGAAATCCCTTCCGAATGCCCCGT
TTGGGCTGCAGAATATGCTGACCTCACTTCTCTTTTCTCC
TCATCACTGAGCTATTCTTTGACAGGTTAAGTCATTGGGA
AAGACAACAGGAAAGAACTGGCAGAGTCTGGAGATGGGGC
TTTCAGAAGCTCTAGGATCTTCACTCCTGACCTTTGGAAA
ACTAGATAGATTTTTCTACTGTAATGATGGTCTGGGAGGA
GAACTACCTAGAGGCAGGGAAATGCCTGCAATGACCTCTT
GCTGTCTCTAACATCTAAGTGATGACTCAAGGACCTCCAT
GCTGGAGGCAAGTCCAGCCAAAGTCTGGCATAATTTGAAG
CAACAACCTTCACCATCTTCTTGCTGGGGTACAATATATT
ATCATCCTATTTTATATGAAAGTTACCTCTAGATGGCTTT
TAAAAAACACTCATCACTAGGATAGACATTCATGGACAAT
ATGCTCAACATTTCTCTCAAAACTCTCATGTTACAACTGG
AATCTGTTGTTCCAGTTGAATAATAAGACATCTCTGAAGT
TTTTTTGTAGGGGGAGGTTAATACCTTCTTCAGATGCAAA
AAACCCACATAATTCTTTCAGCAGAAACCATGAAGTCTGC
AACTTCCATTCAACTTGGATAGAAAAAACAGCCTCCTGCA
AATCAGCAAGAAAAATAAGCAGTGATACCTGCTCCCAAAT
AAGAGACGGACCTGGAGAAACAGAGTCAGAGCTGGCTTAG
GGGTGGGAGGTTTCCCCAGATGTACTGTTTCTCTTGGGGC
CACATCACTGCCTGAGATTAGAGCCAGAGGTCCATTAGGC
AACCTCAGATTATTGTCCAGTCCCTATCCATCTCTTCTGC
ACCCTAGCTGTCTGCTCTAGGATCCAGTCTGTTAATTTCA
CTTTGGTCCCTGACTAGTCCTGTGTCATGAGCTCTGACAA
CTGGGCTATGGCAAGAAGGAGGAGTGGAACAGAAAAAGAT
CCTCCACCTGCATTTCCAGGCCCACCCCCTTCACACACTG
AACACCTATGGAGTGAGGTGGGAATGGGGAGAGACACAAT
TGTTTCTTTCATCTTAAGATGTGGAAAAACTTCACCCTTT
GTCCAAAGATCTCATGATTTACACATGATGACGATCAATT
TAGAAACTGATTGTTGAAAATTGGCTTAAGTGGAGCCAAC
TCTCAATTACCCAGCCCTGGCTGATTCACTAGCTTGTATA
TGGCTCACCTTCCTTTTTTTTCTGTACCTCCGTTTTTGGA
CATTTCAGCATTCACTGGCAGAAGGGCAGCAGATGAATAA
GTAAACTCAACTAACTTGCGTGATCAATGATGTTAGTCTA
AGGCAAAATGCCGTGCTGAGTTCTGGTGCTGGTTTTTCTA
CTAATGATCTGGGTTATCTTAGTGAAGTCATTTGACTTCC
CTGAATGCTGTGTTTCCTCATCTATGAGATGGCCCTGATT
ACATCAGCTCTATCGACCAAACAAGAGAACTGCAATCCTG
ACAGAGGCAGTGCACATCAAATGGCCTTAGTGACCGCCAA
GTGCAACAGAGTTATTTCTGCTCCGACAGTTTCTTTGCCT
TCTCAACTCTTCCTGTTCCATGTGAATATTCTCATCCTAG
CAGGTTCACAGAATGCCAGCTTGTATCTTCAGCAAACACA
ATGGTAATTCTTTTCCAGTTCTAGCGTCCAGTAGAAACAA
AACATAAAAGGATTTTTAAAAAGTAAGAACATCGCTCTTC
TTTTTGCCCTGACTTTCATGGAAACCTGGAGTCTGATTTC
TTAAAGGTCTATGTAAGCCACGATTTAATTTTCTAGGAGC
CCCAGCCAATGGCCACTGCAGATGTCTAAATAAGACCTGC
CCCGCCCTGGAAATATGTTTGTTCAAAAAACAGGAATGGG
GAGCACACAGGATAACATCATCACCTCAGAAGAAGGTGGC
ACACAGGCCCTCCACTGAAGAATAAACCCGTCACAGGTAA
ATGTCATACTTAGCCATCCACTCACCTGCTCAGTGCCACA
CAAAAATGAACAGACTGCTCTTTCCAACACCACCCTCTTG
CAGACCCTCAGCACGAACATCTTGCACTCCCCCTCAACCC
TCTGCCCCATGCCCTCGAATGGGGCCAAGGCAGTAGTTAT
AGGTAGGAAAATCCGAAAGAAAATCCGGGACGTGCTACCA
TTCCCAGGGGTCACCAGACTCCTCAGCCAAAGTGAGGCGT
TCTCCCCTGGGAGGCTGGACACATGCTACGATGCCAGGAG
AGACCCCACTGCTCTTCCTCCTTCCTCTCCAAAAAGGGCA
AAAAAGAGAATCAAACCTCAAAGATTTCCCGAAGGGTACA
TCTCTCACAAACCTTTGTGTACTCTAGGAACCACAGGCAT
GCTAGAACAGGCCCAGCATGGCCTTGTGGGCCACTTCAGC
CAAAGACCACACCACGGAGAGTTCTTGGGGTCTACCAGGC
TCTGCCTGAGTCTCCTCAGCATGGTTATGAGTGCTTCAGA
AAAAACTCAAAAGTCACTTCCCCAGGTCTGAGTCAAGATA
GTCTTGACCTTGGGGTGGGGCAACCCATGACTGCTCCCAA
GCTCCGACCTTATTCCACTTACACCAGTGCCCCCAGGGAA
CCCAGCCTTCTGTCTGGTCTAACATCATCACCTCAGCCTC
CTTGCTGTTTCCCCTAAGCCCCAAAACTGGCTCTGTTCCC
CTTCCGACCCTGAGATCCAGCCTGGAACATGTGGAGAGGC
TTGCCAAAACTCTTGGAAAAAAACTGAAAATGACTAAATG
CAAAACCATCTCCCCAGTCAGGCCCGGCCTTCCCAGCTGC
CGCCAGCCCTTCCCCACCCAGCCTTGGAGAGTCAGAAAGA
GCCCTGCGGGAGGGGCAGGTGCCCAGAGTCAGCAGAGAGG
GAGCGAGACCCTGCAGGGGGGCAGAAAACCTCCTGCCACC
AGCACAGACCCAGGTCTGCAAGCTTGTGAGAAGGACATTG
TACCAGCTGGCGCTGACTGAGCCCCAGGAACATGGTTCCC
TCAGAAGGGCTGGGGGTGGGGAGCTTGCATGCTTTGCACA
CCCACAAATACCCACCCAAGGATACTCACCTTGCCATCTG
AGGAATGCGAACAGGAAGGGCCTCTGGTGAGGCCAGAGAT
GTGTTTACAGGTTCCTCAGCAGCCTTCATAGTAAGCTTGG
GCAGGGCGAGAGTGCCAGCAGCTGCCCTCCATGGGGAAAC
TGAGGGATGAGGGGTGGGTGTGGGAGCCAGAGAGAACCCT
GTGGGAGAACACTGGGGTGCAGGAGCTGGGACCCACCCAT
GGCCATCCCATCTCAGGTAACTGCCTCTCACACAGAGGTG
CTGGATCTGAAGCCCGAAGTGGAAGAAATGGCTTGAGGGC
CTGAGACGTCACCAAAGCCTTGAAGACCTGTCAGAATGAG
GCCTGCCGGAGAGGTTCTAACTTTACTACTGTCCCTGGCA
AAGCCAGCAGGTAACCTCTGACCAGGTAACTCCCTTTCAA
CTGAGCTAAGCATCCCTGTATCCCTGTATTCTGACCTCAT
GAAGCTATTTTGAGCATGAATGTAGCAGCGGGCATAAAAA
CACTTTGGGCTCTTCAGGGAAAAGACACTACTGACGTGCG
AAGAATTCTTCTTGTGCCCATTCTCAGACCTGGGCTCGGC
CTTGCGGCAGCTTCTCCTAAGCTCCGGCCCCCGATCTGCT
CACACTTCACAGGAAGTGGCTCCCTGACAGGATAAATTCA
CTCTCCCACCCACCAAGGCCCTTGGGACTGGGCTGGGGGC
TGTCTTTTCTTTGTCACTCAGGGACTACCTGCCAGGCTTG
GCACAGGCTGGCTCGCCCGTAGAACTGGGGAGGAGAGAGA
GGATAGCAGACCAAACCCTCAATGCTGCGAGGAGATGTCA
ATTTCCTTCCACCTAATAACTCCGCAGGATCGGCAGGCAA
ACACACACGTCCATTACCAAGTCTAATTAGGCTGGCAGAC
AAGTGGCATTAATCATTTTTGACTGTACCTGGGATTCAAG
CCCCCCACACTCCATAATCAGAAAATTTCACGCTCTGATG
AATAGTGGGGAAAATTAAGCGCACATTTAATCCTTTCACT
TTCATCTTTTGATAAGACAGGAAGCAGGGAGGAGAGGAAA
ACTGGGCTGCAGCGTGGGGAGCTCAGAAGGCCTCTTTGAA
AGCATTCCAGGTCCTTTCCCTGGCCCCTAACACACACATC
CTCCAACAGGACCTTGCCCAAGAAGAAGACCCCAATTAGA
GCCAGGGGTAGGAGAGGGCTTGGAGTGGGGGATTCCCACA
ATCTTTAACAACAAAATATCCATTTCTGTGCCTCATTTTC
TTAAACTCTAAAGCCAAACGTGGGGCTAAATCAAGGAAAA
CACACACCACACACTCAGTGCTGCTGGGTGCACAAATACC
TTCTAAGTGCCCAAGGTAAATAAATACAGAAGCCGCCAGA
ATAACACAGGATGATTTCTGAGAGGCCTGAAATGAAGACC
TTTCTCTGCTACAGGAAGAATCAGTGCCAATGTCCTAGGA
GCCTTTTTCACAAAGAACGCACAAGGAGGGGGATGGGTCT
GCAGGATCAGGGGGCTGTCACACAGGTGCTTCCAGCTGTG
CAGAAAGTGCAGAAAGTAGAGTTGAACCCAGCCAACAGTG
CAGCAGCAAGACTAGAGAGACCGGACTAGAGGCCTTGGGA
GACATCAGCCATTCTTAATAAGAATAGTCCCGGTGCCCTT
CCCTGAGGGCTGCATGGCAGGGCCTTGTATTCACAGCATC
ATTAAAATCTATCACAGAGTCGGGAGGTTAGAGGGCCTCC
CTTTCAACCATGTAATTCCAATCACGTAACACTTCACAGC
CCTGAATAACGCCCCCTCTGGAGACAGACTCGGACTCCAG
GAGCAGACAGGTGGCATCCACTGACAGTGGTCAAGGTGTG
TCTAAGCATCTCCAGGAGGGTTTGAGTAAGGCTTAGGTTT
CTCCAAGTGCCAGACCATTCCCTGGTCCAGGATGGCTTAC
GCAGCCACCAAAATGAGATGAAAGGTAAAAGGCCACCTCC
ATGCACCTTCTACAGAAGGAAGAGGAAGGGACATCATCTG
TAAGGGAAAGTACCTGAGAACAAAGTCAAAGGGCAGCCAG
TGAGTTTCTCTGGTTATTTGCTGTTGACCATTCCCCCCTA
GAATGCTAGAAATGCATTCTTACCATCACCACCACCCCTA
CCCCAAAACACACACGTGTGCTCACACAACCTTTCTTTCT
TTCTCTCTCTGTCTTTCCACATATCACCACTGGATTTCCT
TCTCTGTCTCACAACTATGATTTCTTCAATCCTAGAAATT
AATATTAACTCTGAACTTCCCTGTTCACAAATCCAGCATT
AACCAGAGCTTGGTTACAGACCTTGAAGTGGGGTAAGCTT
AGGTTAGATGAACTTTTGCTAAAAAGGCAGACAGACAGTG
GGAAGAGTATTTTCCAAAATGTTTTCCTTACTAAAAGCCC
CTTCTGCCAACATGGTTCCCACCCAGTGTCAGCCTCCTGG
GCAGACAGATGTCACTCACATTCACATACCCAATGCCCTC
CTGCTTGTTTCCAAGGGCAGGGATATTTCATAGCACAAAC
AAGCCATCATTTTCATCACTCACCACGCAGTGAGACCCTG
CTGTGTGCCTGGCACTCTGCTAGGTGCAAGTAACACAAAG
ACAAGGAGCCAAGGACTTCGTGGCCCCTATGCCAGGCACA
GAAGGGTCTCCTCAGCCACAGCAGGACATCAGGTAGGAGT
GGCATTTCTACAGAACGCCTAATACCCAAATTTTCTGGGA
TGCCTATGGCAGTCACCTCCCCACTTAGCTCAGCAACCAG
GCAGAGTTTGCAAATTGTACTCACTGCTTCGAAAGGTAAT
CCTAGGAGGTGTCACGAGCCCAGACTAGTTGTTACAGCTG
TTAGATGGGAGGGGACAATAACAATCATATCGAATTAAAC
ATTCGTATTGCATTTTGCTAGGCCCTGTTCCGAGTGCCTT
ATGTATATTAATCCATTTAATTCTCACATTAACATGCTGA
AGTACGTAATATCATTATCCCCATTTTTTTAAAACAAGGA
AGCAGAACACAGAGACGTCCGGGGGTAACATGGGGACTAA
GTGGTAGTCAGGATTCAAACCCAGGGCTCTGGTTCCAGTC
TGTACTCTTAACTACTGCATAGTATGATTTTTTAAAGTCC
TATTTCTAACACTTGCTTTTCAAAATGAAGATAAAACAAA
GCAACCCCACCATGGAATCAGACCCTTCAGCTTGAAGAAA
GATGCTCCATGAGTTTGGCCTGCTATATCTCCACTTGCCA
GCCCTCATCTGCACATCAGAACGTTTCTCAACTTTTGCCA
TCCAGCCATAGGTTCACAATTAGTTAAATATTAATCATGA
CAAACAGAGACTCCTTTTTGTAGCCCCTTGATGCCAGTTT
TGCTTTCTCTCCAGTGTTCAGACATGGTTAGTATTAAACC
AACTATGTGCGGGGCCATGAGAGCCCAGGAAAGTAAAAAG
ACCTCACCAAGTCACGCACAAAGTCAGAGGTACTGCCTGG
GGGCCTGAGTCTTCCTGCCACTAGAAATGATGTATGACTT
AATCAAAGGAGATCGACAATTCTGATGTGACATGATGATC
AATTCATTTAATCATGGAGTATCTCACACAGGCACATGCA
AATACACACAAAGGTACCATTATCACCAAACCAGAAAAAG
AAAATCACAAAACTATGTGCAAAATCTTCAACAAGTGATA
TAGTCCCCCAAAGTCTAACTATAAACTAGAACGCCAATGA
AGCAGATTTCCTGGGATTCCAGCTATGATAAAACTCATTT
CACTGAGGCTCCCGGCTCTCTCCCTGTGTGTAGGGGTTGT
TGGACGCAGTAAGGGAATCTTGAAAGTGCAAAAGCTGCCG
ACACACGCAAGGGCAAGTTGCACTCGATTCTACTGCAGTC
AAAGGCATTTACCAAAGGACAGCAGCCCCTCTACCCACAA
CATGTACCTCTACAAACCTTTGCTCCTTCCTTCTTAATTA
GCACCTGAACTGGGAGTTCTGGTGGAGGAAAGAGCACCAC
CCACTTGCCCTTCCAATCTTTCCCTTCCAGTTGACCCAGG
CTTAGAGTCTGAGCTCTATTTCCCTGCAGCCAGCTGCAGC
GGGTTGCCACTGAACAGCCTCGGCTGCAGACTGCAGGCAG
AAAAAAGGTAGGGTTTTCCTGATGTGGAAATCGCTGCTGC
TGTCCAACGGTATAGTTGGATGGGAGATGTAAGGCTGCTG
TCATGGGGGAAGGGCCTTTGCTGAAAGATGCAAACCACAA
TCCATTTCCAGAGATGCTTGTTAGAGGCTGTGCCATTGTC
TGTGCTTTGGGCTTCAGTTATTTGAAATATCATGTAAACA
CATGAACACATGACTGTGGATATCCTCTGCTAAACACGCA
AGAGCAAATGCCGGGGAGGGGTGGAGGGTGGACACCTATT
AAAGGCATAAGCACCCCTAACTGTAGGAGGAGAAAAATAA
TAAACCCCCAAGAAAACTGAAGATTAGCTCAGAAAATGTA
TACACTGGGGGCCCAGTGTTTTCTGGCTTTGAGAAGAGCC
TGGCTCAGGAGGTGACTGGAGGGGCCTGAGAGCTGTGGAG
ATGAAGGGACCCTGTCAGGAGTTGAGTAATGTTAGAGCAT
GACGACTAGGGCAGGAACCCAGGAGGAGGAAGGGGAGGAG
GCAGGGCACAGCCAAACATTGGAGCAGAGTCCAAAGGTTT
GAGGGGCCAGAGGCGAAAGGCAGGAGGGGGCACGGGTTCA
GGGTGACTTCAGGCTCTCTTCAGTCTCACAGCCTGCCTTT
ATCCGAAGCCTAACAAGGTCTCCTCCCTGTCCCAATAGGT
CCCCCTGGAGGAGAGGTCTGAGCCTGGAGGAGAGGTCTGA
GCGGACAAACAAGCGTTTTGTCAGTAACCCTAATAAGCAA
GGGTCAAATGGTCATCTTAACAGCAGTCTCACAACCCACT
CCCAAGAACTCACAACGAAACCATGAGGGTGCACAGGGAG
ATGACAGAATGACCTTGTCGCTGAGGCCATCACCCACCCA
CCCCCCACAACCTGCGTGCGAGTGTGTGTGTGTGTGTGTG
TGTGTGTGTGTAGGGCCGAGGCATGCACCTGTCAGGAGAC
AGGTATCTGTTAACTACCGCATAACCATACCTAGGCAGTG
GGCAGGCACTAAAGGATACAGGGCAGGGAGCTAAGGAGCG
GACTGTCCCCAGGGGTTACCTCCTTATAGTCGGGGCTCCC
CTGGAGCCAGAGAGTGTAATGGCCCCTCTCTCCCTGCCCC
AGGGCCCTACCAGTTCTTCGCCCCCAGACTGCGGTCTCCC
CGCGCGCCCCTCCCCTGCCTTCACACTTACTAGCGCAGCG
CAGCGCCTGCCGCAGCACCTCTCGTCCACACAGGTCACAC
CAGCCAGGGCCGCCCGGCAGCACCAATTCCGCGAAGCAGT
GCCCCTCGCCTCGCTCCGCCGGGACTCGGGGATCCTGCGG
CTGCTCGAAGATGCTCCTCACGTCGCGGGGTCGGGGCGCT
CCAGGCCGCCGCCGCAGTCTCTGCTGCAGACCAGGCCGGA
GCGGGCGAGCGGGTCGGGAGGCCCGGGGTGGGGGCTCCAG
GTTCCCCCGGGCAGCCCTCCGGGCGCTGCGCCCCTCGAGC
GCCCCGGGCGCAGTGGAGAGGGGCGCCGGGACACAGCGGC
GCGAGGACCGGTCGGGGGGCGGCGGCGGCGGCTCGGGGCC
GCTCAGGCTCTGTAGATAGTGAGGCGGCTCGGGGTCCAAG
AGTAGCGGGTACGGGCGCTGCCCGATGGCCGAGGACGCCA
TGGCCATGCCCGGCTAGTGGCTGCGGCTTTGGCAGCGGCG
GCTTTGGCGACTGCGCTACTCCCGAGGCAGCCCGAGAGAA
GGGGCGGCCCCACATCAGCGCGCCTTTAAAGGGACCGCAG
CCTGCTGGGCGGGGCTTGGGCGGGGAGAGTCGGAGTGGCA
GGAAGAACTACCCAAGGGAACCACCGAAGGACCGAGGGGT
AGGGTCGGTGCGGGGTGACGTCTGCGCGAGTGTGGATTTG
GGGGCGTCACCTGGAGCAGCTGCAGGATTCCGCAGAGGAG
CGCCTCTGTACAGTACAGTTCAGAGGGCGCATTTCTGCGA
GGGACCCTCGGCCTTCAGCCCTGCCTCTTTCCCTTGCAGA
TCACTTCCCCCAACACCAGGTCCACCCGCCACCCGCACCC
TCACGCGCCCCGGGAGGGAGCAGGTCGGAGGGAAAGGCTT
GGGAACTGGCTTGATGGGGTCTCAGTAGGGCCCCTCCGTC
TAGGCGTCCGCCCGCCACCCTCCCGCTGATCGTGCGGACA
GAAGGGCAGTGCTCCTTGGCCCTTTCTCTCTCCGGCTTGT
CGCCGCCCTCCGCCCCCTCTAGAGGCGAGCTCGACGCGGG
TCGGGAATGCCCCGCTCGTGCTCCGGCAGCCGCGCGTTGT
CCCGTGGCTGACCGCCGGATGCAGCCAGCGCAGCTGGGGC
TGGTAGAGCTGTCCGCGTGCGACTTTCGCTCTGGTTGGAT
TTCCCCTCCCTTCGCAGCCCTGCCGGGTAGGGTATTCCTC
TTTCCTGGAAGACTGGTGCGGGGGAGGTAGGGGGACTCGA
TGCAGAGAACGCTCCTGCGCCCCAAGGCTTGGGGGAGCTT
TTCTTCCTTAGCCAACCCTCCGCTCCCTAGAGCTGCTCGA
GTAATTACTATGGAGATACCAGTTCCCCTAAATGCCCTAC
GTGGAACCTGGTATGGACGGCTCAGTCATGGGACCCAAAG
AGAGATCTCCTTTCTCCCGGCACTTTCCCCAATGAAGGCT
TGCTTCATGGACTCCTGTCTGGTTTAACGCTCTGCGGTCA
CCATCTTGAAAGTCTTACTTTTTGAACAAAGGGCCAGGCG
TCTTCTTTTTGCACCGGTTCCCACAAATTATGTAGTTTTT
CCTGACAGGCACCTTTGCCCATGGAAACAGGCCCATCTCA
TGGATAAGGAGGACTCCTGGATCTCTGAACCTGGGCCTGG
GCCCTCTCCAGCCCCAGTTTTGTTAACCGCACACTGGGCT
GGAGGTAGCGAGACGGGTGGGTGTTAACGTGACACTTTCC
AGCTCCGTTATTATGACTCAGTGATCACAGCTTTCCTCTT
AAAACACGGGTTCAGTTTGGTCTGTCTAGCGGTGGTCATT
TTTTAGAAGAATAGTCTAAAATTCTTCTGGACCTAGTCTC
TCCTTTCTCTTCCCAGGCCAGAGACCGGTCTCCCCCTAGT
GCTTTGTAGGGGAATCTTCACTTTTGCTTTTTATTTTTCC
CTTGGAGGTAATTTTTAGGTAATTCCTAAGAATTCCAGAG
TCCAGTGGCCAGGGAATTCCCAGTCAGCTTTGGTCCATGG
CTTCTCCCTCATGGTAATCATAGTCCTCTGCCTCCCAAAT
CTGTAGCAGATGAGAGGCTCCTGGGGCTCTGGGGTTCACC
AGAGGCCGGAGCTCACCCTGTGAGGTGGTTTCTGAGGAAT
GACCCATGGGACAATCAACCCCACAGTGCTACCAAACAGA
GGAGCTCCGAAGAGGGGTGTGAACCACAGGCCACCCCCTC
TGCCCCACCCCTCCTCTACCTTTCCTCTTCCCTCTCCTAA
CCTTGCTTTTGCTACATCAGTGGTTTTCAAACCTTGGTAT
GCAACACAGTCACCTGGAGGGCTTGTTAAGATTAGTGGGT
TTCATCCCCAAAGTTCCAGAATCTATAGGTCTGGGGCTGG
GGTTCGAGATGACTCATTTTTAGCAAGTTCCCAGGTGTTG
ATGCTATTGATCCAGGGACCCAACTTGGAAAACCATTGCC
CTAGGTCTGAGGTGGTGATAAGACAATGGGCTTCTCTGTT
CCTTCTCCCCAGGACAAGTGTACTTCAGTGGACATGACAG
AGAAAAGCCCAATAGGGGCTATTCCTGGATACTTTCTGCT
GAAGGTATAAAAGGGAAAATACAATTTGCCCTTGTGGTGT
CTTATTTTCATCTCCTACTTTTTCTGCAAGCAGTTCTCTT
GGGGTTGTTGCAGAAATCTGTATTCCATATAAACATTTGC
TGTGTCCACACCCTGTTGCCCATCTCCACACACTTGAGAC
TCCTTCCCTTCCAGGATTACAGTGGGCGGGTGAGGTCCTG
GGCATGGACCCAGCCTGAGCTCTGAGTGACAGCCTGTTGG
GGCAAGAAGCAGCAGGGATCTGACAACAAGTGCATCCCTG
GAAGATCGGCTTTGAAATGCCATTTGTGAAATAATTGCTA
ACAGTCTCCATCTCTGTCCTTCCCTGCAGCCTCAAAGCAT
GGTTTGGGCAGCCCAGCCTAGATTCCCTGGATAGAGAGAC
TCATGGGGAGGGGCATCATCTCTGGCCATGGGAAACTGAG
GACTATCTGAAACCATCAGGCATAAAGCTCTTCCCCAGTT
GTCTGGGCTGTACAGAAAAATGCTCTAGTTTTTGTTTTCC
TCCTGCAGCTCTGATTTGGTGGAGTGGCAGGGGCTGCTCT
TAGCATGAATTTGGGAGGAGATAGTGCAGGGCCAGAGCCC
TACATTTGGCTTCTTGGATGGGAACGGAGATGAAAATGGA
GATATTAATCATATAACTCCATGTAACCAATCCAAAAAGT
TTATCATAAAGTTTATCTTAAAGTTCATCTCCCTGAGCCA
AGAAATTAGAGTTGGGGCGGGTAGTTGCCCTCCTCAACCT
CAACATGAGGCTCCCTGGCTGGGGCATGTCTCCTCTGATG
CCAGTTTTCCCAGCCCAGTCCCCTTCTTCCCTGAAATAGC
ATCCCCCCACCACCCACAACACACACATAGACTTCTTTCT
TGTTCACACACACACACACACACACACACACCCCACAAGA
ATAGCAACTTATTCCTTCTTCTCCAGAGAAGAAGTGCTAA
AGAAACTCTAGTCTCATTATAAGGTCAGGACATTGCTGGG
GTAGTGTCGGATGCCCGGACTTTAACATTTTTTGGATCTG
TCTGGTCATTCAGGCTACAAGGGTGAGACCACAACATCTG
CTGAAACACCTCCCCTGGGAGCTTTTCCCCCTTGTTAGTA
GATCCTCTTGGCTCAGACCCATCGACTTTTTTCTGTTTGT
GACTCACTCCCAGCAGAGTGGGTGTGCTGTTTTTATTTTT
GACCAAGGGGAAGGATTATGACAGTGAGGTTAGAGTGTGT
GGTCAGGGTGTGAGATCACTTCAGAGGTGGTCCCAGAGCG
TGCTGGTTTTCCCGTTGGGTGAGTTGTTTTACCACCGTCC
CCCAGTCTCCCTCCCCAAGTCCCCTAGTAAGAAGGAAAAT
GGAAGGACAGAACATGGCCTGACTTCCTGAAAGGGACGTT
TTTTGGTTTTGTTTGGCTTTGAGCATTTGAAGTCACCTGA
AATCCCCTCAGCTTTCAGGGAACTCCCAGGGATTCTGACA
GTTGCACAACTGTCTACATGGAATCGCTGTAAGAGTCAGG
ACAAGTTAGGTTATGCTGTAGTAATAAGCTCCACTGCTCA
GTGCCCCGAAATAACAGACTCCTTTCTCACTCACGTTACA
TGCCTTTTGCAGGTTGGCATGGGCTCTCTTCTCATCAGAC
TCACCATGTCTAATTTTGCCAATCACTGTGCCAAAGGGAA
ACTGAGAGAGCCTGGAGGATCCCACACCAGCATTTAAAAG
CTCCAGTCACTTTCGCTCACAGCTTATTGACCAGAACTAG
TCATATGAACCCATCCTACAAACAGGAGCAGATTTACAAG
TCTACCTTGTGCTCAGAAGGGGAAAGAGCTGGAAATAGTT
GGCAGTCAGCACTAATGACCAGTGCAGTCTTCAAGGGCAT
AGAGCAGTTATTCATTCATTTAATGAGTAATTCTCTGATA
TCCACTATGTATCAAGCACTGTTCTAAGCACTAAAGGTAC
AACAGTGAAATGGATATGTTCATGAAACTTACATTTAATG
AAAGAGCCAGACAATAAACACACACAAGAGTAATATGATG
TCAGGTTGTAAGTACTTTGATAAAAATCCAGCACATTAAG
GGGATGAAGGTGATAGAGGTTACTCTATTTGAGTAGTCAA
GAAAGACCTTTCTGGGGAGCAGACATTTAAACAGACCTGA
ACGAAGCAAGCCCTTTGTCTATCTGGGCAAGAATGTACCA
GACTAAGAGAACAACAGGCACAACAGCCTCAAAAACTTTT
CAAGTTTTATGAAACTGAGTTTGTTCGAAATGCATATTCT
TGGACCCGACCCTCTCATTTGTTATGTCTGGATTTTGGTC
TGGATTTTGCAAGAGATTTTGATTCATATGGCTCACAGAC
CACACTTTGAAAATGGGGTTACAGCAGTGAATAGTTAAAA
TTGTGTGACCCCCTCCACAGACATTTGCAAAAAAATGCCC
TTATCTTCTTTTTTTTTTTTTTTTTTTTGAGACGGAGTCT
TGCTCTGTCGCCCGAGCTGGAGTGCAATGGCCGGATCTCA
GCTCACTGCAAGCTCCGCCTCCCGGGTTTACTCCATTCTC
CTGCCTCAGCCTCCCGAGTAGCTGGGACTACAGGCACCAG
CCACCTCGCCCGGCTAGCTTTTTTGTATTTTTTTAGTAAA
GATGGGGTTTCACCATGTTAGCCAGGATGGTCTCGAACTC
CTGACCTCATGATCCGCCCATCTCGGCCTCCCAAAGTGCT
GGGATTACAGGCTTGAGCCACCGCGCCCGGCCAAATGTCC
TTATCTTGATTAACGACGAAACACAGTTCTCCAGTGCTGC
TTCCTTTCCTTCTTGGGCAGCCTGTTGCATACAGAGCTCA
GCTTTCCCAGGAAGTGAGTGCTGCCTGCAATGTGTGATGG
GGGTCAGTCATATTTTACATTAAGAGACTGAGAGCAGGGA
CCATGACAAAATGTTTTGGAGGATCAAAATTCTGTTTGTG
AAAGAAATCCCTTGTAAAGTGCCATATGTTACACGTATTT
GCTCAAGAAACATACATTGAGCATCTATTATGTGGCAGGC
ACTTTTGGCTTGAATGACTTCATCTTCATGGCAACTCCGT
GAAATGGCTGTAATTCCTATTTTACAGATGAGAAAATCAA
GGCTCAGAGAAGTCATGTGACTGGCCCAAACAGGTATCAC
AGTCTGGACTCATATCCACTCAGGTCCACGAATTTGCCTT
TGTCCTGCCCAGCTGGCGTGGTAGAAAGGGCAGGGCTCAG
AATCTCTGATCACGCTTTGTAGGTGCAGTTTGAAGGATCA
GCAAAATCTTTTCCCAGTTTCCTCTCCCTGTGGAAACCCC
GCTCCACTCCAAGGGTCTAGTCCAAACGCCAGGTCCTCCA
GAGCCTTCTCAGAGGCACCCAGACCTCACTCATGGCTTCT
TCCCTGGGATCTCACAAGAAGCCCATTGTGCCTCTGACGT
TCAGAGTATCCTAAAATGAGTCACAGCTCAGTCTGCACAT
GTTTGCCTCCCTTACTTGGGTCTTGTGGTCTTTCTGATCC
CACCGTGCAGGGCTAACTGGAGATGCTCATTAACTTGTAC
CTATCCCAGGATTTTTTTCTTAAATTTCCAGGATTCTTAA
ATTTCCAGGATTTCCAGGATTTCTTAAATTTCCAGAATTT
CCAGGATTTTTCATAAATTTCCAGGATTTTTTTCTCTTCA
AGCCATGCCCCCTGCACCCAGAGATGGAGAGATGGAGGAA
TCATTTGGTTTGGGGAGCATGGAAGGTCCCCGAGGACCTG
CTGGGGCGGGGTAGAAGTTGGAGTAGTATTGGGAGCTCCA
TTTAAGACTCATGTACCTCCTCCAAGATGCTGGTCACTGG
GTGAATTTCGTGCCTCCAGATGTTTGTAGCTGGCCAGGGC
TGAGGGCTGGTGGGGCACCTCTCCACTCTTGGTGGAATGG
GCTTTCTGTGTGTCACCAAACTCCAGTGCTCTCAAGGGGC
TCTCCTAGGTCCTTGACAGTACTTGGGGACAAGAAGGGCA
GATCAAGGTGGGGACGAAAGCAGGGAGGGATACGAGGGCT
CCTGGAAAGGTGTCATCATGTAGAGTGGGGGCACGTGGGG
CTTGTTTTCCACCAGTTTTAGTGGCACCTCCTCCATCCAT
CTCAATTATGAAAATTTTCCATCCTGAACTGCTCTGCCAG
GCTTATGATAAGACTGGTGTGTGTGTGTACGTGTGTGTGT
GTGTGTGTGTGTTTCTTCTTTCTGCATTGGAAAAACTCAG
ATATTCCAGGCAGATTTGTCAGCAATTTTTTTTCCTCAGC
CAGAGGGAAGGCTCCAAGCCATAGCCACTTGCATCCCAGC
ACTAAGCCAACTCAGCCCACTGTGGTGGTAGGAAGTCGTG
GACTGGATTACAACAGACCAGCGAGAGCAGGGTGGCCTGG
GTGACCTCACAGACTCTCCCTGCCCCACCCCGGCCCCCAC
CTGTCTCCTCCTCTGTGCTCTGTGTCTCCCTGTCTTGCCT
CTCCTTTCTGCTCCCTCTCCCCGTGCCCTGCTCATCCTCT
CTTCCTCTCCCTCTCCATCCGTCTTCACCTCCCCCTCCCT
CTCTCCTTTCTCACTCCCACCTCTTATCTCACCCCTCCTC
CTCTGTCTCTGGTGAAGAATGAAGAGAAGGGCGCCACACT
GCTCCAGTGGCAGCCATTCTGAGCTCCCAAGGAACAGAAA
CTGAAGCTATTTCAGGTCAGCCTGGCTCATTCCTTAACAC
TTCCCATTGGGGTTGCCTGATTAAGGATCCTTTGTGAGAT
GGGGGAAAAGAAGCCAGAACTCCACCCTTTAAAAAAATCA
TCGAAGCATGGTTGGGCCTGGTGACTCACGCCTGTCATCC
CAGCACTTTGGGAAGTCAAGGTGGGCAGATCACCTGAGGT
CAGAAGTTTGAGACCAGCCTGGCCAAACATGGCGAAAACC
CCATCTCTACTAAAAATACAAAAATTAGCCAGGCATGGTA
GCAGGCACCTGTAGACCCAGCTACTAGGGAGGCTGAGTCA
GGAGAATGGCTGGAACCTGGGAGGTGGTTGCAGTGAGCCA
AGATTGCACCACTGCACTCCAGCCTGGGGGATAGAGTGAC
ATTCTGTCTCAAATAAATAAATAAATAAATAAATAAATAA
ATAAATAAATAAATAAATAATGCAGGCTGAGCGCGGTGGC
TCACGCCTGTAATCCCAGCACTTTTGGAGGCTAAGGCGGG
CTGATCACGAGATTGGGAGATCAAGACCATCCTCACCAAC
GCGGTGAAACCCTGTCTCTACTAAAAATACAAAAATTAGC
TGGGCGTGGTGGCACGTGCCTGTAGTACCAGCTACTTGGG
AGGCTGAGGCAAGAGAATTACTTAAACCAGGAAGTTGGAG
TTTGCAGTGAGCCAAGATTGCGCCACTGCACTCCAGCTGG
GTGACAGAGCAAGACTCTGTCCTAAATAAATATATAAACA
TAAATAAAAAAAAACAGTGAAGCAGTTTGGAAGTGAACCC
AAAATGACCAGTTGCAGCAATCCTTTGAGGATAGTGAAGC
AAAGCGGCTCCGTGAAAGCAAACTGTGGTTCCAGTAGGAG
GGTGGCCTAGCCATGGTTGAGATCCATCCTGTCCTTAGAC
TGGCTGCCCTGGCCTCAGCTCTCAGGGTGGGTATGGGGTG
GGGTGCCTGGTCCAGTGTACCATGCACTGCCAATTGGCCT
CTGTTGGACCATTCACATGGCCTCTGTGGGATCTTTGTAA
ACTCTGCCTCAGCGTTCTCAAACCTGAGCTGGTGTGAGAA
TTACCAGGGAAGCTCATCAATAATACAGATTCCTGGGCCA
CACCCTTACGGATTGGATTCAGGAGCTGAGTGTTTTGAAA
CCAGGACAGCAGTCTCAAGAGAGGAAACTGTGGATTCTGG
GAGAGAAATAGAGACATAGCTCTGCAGCACCATGCCCTCC
AGAGCTGACTGTACTTCCAGCCTGGGTACCGGGGACAGGC
CCCCTCATCCTTCCAGTTAGGCCCCCTTTGAGCTTGGGTC
AGCCTGTTTTAAGAGTCTGCTAGCCATGAATCTGAATGCC
ACATGGAATCTTCCCAGATATCTGTGACGGATCTGAGCCC
CTGACTCAGCCCATCTGAGACAAGACCTTCTGTTTCCTCT
ACCTACCCTGTGCAGGGGCTCATAGCTGAATGAGGTGGGG
AGGGGATGAGGAAGGTGAGCAGAGTATGCAGAAAACTATT
GTGTTAATAATATTGTGTTTCGGGCCGGTGCAGTGGCTCA
CGCCTGTAATCCTAGCCCTTTGGGAGGCCGAAGTGGGTGG
ATCACCTGAGATCGGGAGTTTGAGACCAGCCTGACCAACA
TAGAGAAACCCCGTCTCTACCAAAAATACAAAATTAGCCG
GGCATGGTGGCACACGCCTGTAATCCCAGCTACTCAGGAG
GCTGAGGCAGTAGAATAGCTTGAACCCGGGAGGCGGAGGT
TGCGGTGAGCTGAGATCGCGTCATTGCACTCCAGCCTGGC
AACAACAGCGAAACTCCGTCTCAAAAAATAATAATATTAA
TAACATTGTGTTTTAGGCACTTTATGCACATAGCTAATCT
ATTCCTACCCATAACTTTCTACTCACCGCACACGCACTAG
AGAGTAGTATCGTTAAAATACCAGTTGGACTGGACCTAAA
ATCTGTCTGGGGTCTCTGGGGTAAAGCCCAAGTTCCTCAG
TGTGGCCTGCAAGGACCTTTTGGACTGACTCCTCCCTTTC
CACAATACCAGCTTCCAACTTTAACCTACTCTCCAGTCAT
ACAGAAATACTTGTAGCTCTTCCCATGCCTGTGCGGCTGC
TGCTCCCACAGCCAGGAGTGCCTCCCATGCCTTCTTTGCT
AGGTATCACCTGTTCACCTGCTAAGACTCCTCTTTGGAGT
CACCTGCTCTCAAAGTCATTCCCTGACACTTAGGAGGGTT
CCCAGCCTGACCTAAGCACCCTCCCTTGTGAAGATGGTGA
CTCAGGACCACACTGGAGATTTGCATTCCTAGCGCAGCAC
CTCCTCCGTGATGGGAAGCTATCTGTGGCATGCCTGCCTT
CCCCCACAGAGGTGAACTCACTATGAGCCAGAAAGGTGGC
TTAGTCACCTCTGTAGTTCCAGCATCCCATGGGCCTGGTG
CATTGTGAGGGCTTAGTTCTTGTCTGGTGAACTGAATGGG
CTCTTTTTATTTTAAGTGTTATGTTAGGAATCACTGCAGA
GAATGGAGAGGTACATTAAAGAGGTCTTCAGACACCTGAG
GATCTTTTGGGTTGTCCTGGGTCTTGGTCCAGTTCCTCGT
TTTCTACTGAGATGGAATCAGCAGCTCTGCAGAACCTCAG
ATCCGGGGAGGCACTGATGTCAGCAGCTCTGCCTGGCATA
GAAATGAACTGAAGCTGCTGGGCGTGGTGGCTCATGCCTG
TAATCCTAACACTTTGGGAGGCCAAGGAAGGAGGGTTGCT
TGAGCTCAAGAGTTCAAGATCAGCTTGTGCAACATAGTGA
GACCTCATCTCTACAAAAAATATAAAATTAGCTGGGTGTG
GCAGTGCACGCCTGTAGTCCCAGCTACTTGGGAGGCTGAG
GCAGGCGGATTGCTTGGTCCTACAGTGAGTAGTAGTGGTG
ATCGCTTGATCACTACAGTGAGTCAAGGCTGTAGTGAGCC
AAGATTGTACCATTCCACTGCAATCTGGGCAACAGAGCAA
AACCCTGCCCAAAAAAAAGACAAACAAACTGAACGGAAGC
CTTTGAGTGAGTTTGTCCACCATATCTCATGGGCTTTGCT
CATGAGATCATAGAGCCTGGATCATATCATCTCCCAAAAA
TCTGCATTTGGCGTTCAGGGATCCCCTGGCTCTTCACTGA
GCTCCACCAAGCACATGGGGTCCAGAGCAGCTGCTGCTGC
CAGGGAAAATCCATTGTGGGACTTCCCTGAAGGGTCACTC
ATAGGCCGGAAGTGTTGGCCAGAAATTCAGGCCAGGAAAG
TGGACGAGAGGTGGTCTAGTACCCAGAAACATCAAGGCAG
CAGCTGGTCTCTGAGGCCCCAGGACTTGAACCCCTGGGCT
TAAGTGACTCCACAGGCTTGAGGCCCAAATAGCAAACACA
AAGCCAGTTGGGCCTGATGCAAGGAAATAACCTCCAGCCA
CCTTCCCCCGGGCCTTTAGAATGCTGATCTTTCCACAGAG
AAGGAGCACAAAGGACAGCAGCCTCCAGGACTCACCCTTC
CCCACTTCTGGCCCTGCCAGGTCAGTAGAGTGGCCTCAGG
ATGTGGGGGCTCCCATGAAGATGGGCAGGAAGGATCTCTG
GGGTCATTTCCAGTCAAACATAATGTGTCTTCATGCCTCA
AAGCACAGTGGGGCTTCCCACTCATCTCTCTCTCCTACTG
GGGCTACCTACTGCATTTCCCCTTCCCTCTCCTTCACCCA
CCCAGGTAGGTGGGTAGTCCAGCTCTGGTTTATGGGAAGG
CTGGAGGTAAATTTGCAAGCAGTTTGCAAAAGTCAGAATG
CCTTGCCCAGGCACCACTCTAGATTCTAGACAAAATGAAG
GAATGCTTAAAATAACCCATACTACTATTCAAACCCACTA
TTTAGGACATAGCCTAGGTTTTGAACAGTGGTGGAGATGG
GAAAAAAGCAGTAGCCACTTAGATGGTGGGTTTGAAGAAA
AAAAAAAAGAATACCTTTCTCCCTAAGTTCCAGGCCCTTT
GCATAGCTTTCCAAATGATGGGGGGCAAGGGAACGCAAGG
AATGGGAAGGCACCCCTTGGGTTCTTCCTTGAAATTAGGG
CCCATTTAGGGGAAAGGCAGAAATCAGGACATGACCGATT
CCCACCCCCATTTCCCAGCACTTCTCACAGATCCCCGCCC
AGACCCGACTTGGTTGCCAAGCACACCCAGCTGAGAGCCT
TCCCTGCCTCACAGACACAGTCCAGGGAGAGCCACCAGAA
ACAGAAATGAAGGCCACATTTATTCCACTTCTTGAAGGTG
CAGGCCTTGGACCTGCCCAGACTCACAGGCCTGGCTGCAT
GTCCCAGGACCAGCCGGAGCCTCAGAGAGTGAGGGAGAGG
CAAAGGGGCCCCAAGACACTGGCACTGGCCTTGGCTACCC
ATTTTCTCAACTTTAGGCTCAGTCAGACCAAGCATAGAAA
GAACAGGAGGCTCTATGTTGCCTGGGGCTGAGAGTGGTGG
CCCTTAGAAATCACAGGGGAGCAGAGAGAGCTGTGTTCAA
CATGAAATGCTTGAAGAGGAAGGAAGACTGTGATGAGGTC
GTTTGACCTAGTCCTCTGGGGAAACCCCAGGAGGCCTCCT
CTCCTGTTGGCTAGGGAGTGAAGTCCTGTAAACCAGAGGG
AGTGGGAGGGCATATGGAAGCCTCTTCTCCCCACAGCCCA
GCCAGGGGCACGGAGGAGCAGTACCTGAGCCTGGAGAAGA
TGGAAAGGTCAGCCCAGGCAGTGGCTGCCACACTCTTTCC
TGTGGGTCCCAACAGAGGTGGCCTGGTGCCCAGGCTCAGC
TGTGCTGCTTCCCAAGGAGAAAGGCAGTGGAAGGTAATGC
TGGCGACATCCCGGCCAGCAGCCAGGAGGGAGGTAGGCTG
ATGTGATGGGATGGGATCTTGCCCTGGGTTGGTCTCACGG
TGCAGGAGAGCAGTGTTGGAATCATTCTAATGCTTCAGGA
TGCTTCACGCGCCCCATGGAGCTCAGACATCAGGAGGTGC
TGGGACTCTATTTAGCCTACAAGAAAAGGTACAGGCTAGC
ACTGCCCACCTGTTGGAGAGGCCTGCAGACCACACTTCAG
GGCCCAGCACAATTAGCTTTCAAGAACACTGAGCCATTCA
AGTCCTCAGCTCTCCTCTTGTAGCAGCCTCACTCCCTGAC
AAGAACCCACTGGCTCTCACCTCTGACTATATGTTGGAAT
CACTTGGAAAGCTTATACAAATCCTAACCACAAGCTGCAC
CCAGAGTCTCTGGGGCAAGACCCAGGCGTCTGTACTTTTA
AAAGATCCCCTGGTGATTCCAATGTGCAGCCAAGGTTTAG
GAGGAGGAGAAAGGAGTTTAAACTGGTTCGTTTGGCTCTT
TGGCTACAGCTCTGAATAAGGAAGTGAAAATTCACTAAAA
TTAAGTTTTGAGCTATCTGCAAATAGATCACATATCACAG
CAAGAGCGATTTATGTTGTCACTAAAATGAGAACTTCCTG
ACCAAGAGGGCTGTTTTGGAAAATCCTTCCAAGAAGCTGT
CAAATGTCCTCTTTGTGGGTGTTTAAGAGGACGAGTTCTC
CTGCTGGAACAGGACAGGGAGGAGATTCCTCCCTTACCCA
AGGACCCCCTGAAACTCTGGGGACAAACCACAAGCTCTGC
TCCTGGTGTCCCTACCTCCTGGCCCCAATTCTAGGGTCAG
ACTGGAGTGGCCTCTGGGGAAGAAGTCACATTTAGTGAGC
CCTTCCCTCCACAGCCCCTACCCCCAAGCACCTCGCATAT
CTCGTTTTATTTAATCCCTATGTCAATAGCATGAGGTAGA
AATTATTACTCCTGTCTCACAGGAGAGGGAAGGGAAGCAC
AAAGCTGAACACACCTCCCAGGATCACGCAGTTGGTGAGA
AGCAGGGTCAGGATTGAAATCCTGTAGGAATCTCTGCTGA
CTCTACCCTGCCGTTGGTTCCCAGACAGGAAAATGACAGA
CACGAGGATGACAGGCAGGAGTGGGAGATTCGTGCACGTG
TGTATATGTATATAGACAGGGCTGCTGGCCTTCAGGGCAA
GCAAGGACCATCCTTTATCCTGAGGTTATCTCTCTTTGGT
GATAACATGTGTTTTATAAAGTGGGGTTACTCGATGGCAG
GGCTTTTTTTTTTTCACTTCAAATGTGCTTACTTGGTTAT
GTGAGCAGCTGGTAACTCTGTTGGTCTTGAGTTTTCTTTT
AGAACTTTTACTGGTACGTAGCCAGGCGCGGTGGCTCATG
TCTGTAATCCCAGCACTTTGGGAGGTCGAGGCAGGTGGAT
CACCGGAGGTCAGGAGTTCAAGACCAGCCTGGCCAACATG
GTGAAACCCCATCTCTACTAAAAATATAAAAAAATAGCTG
GGTGTGGTGGTGGGTGCCTGTAATCCCAGCTAATTGGGAG
GCTGAGGCATGAGAATTGCTTGAACCCAGGAGATGGAGGT
TGCAGTGAGCCGACACAGTACCACTGCACTCCAGCCTGGG
TGACAAAGTGAGACTCCCTCTCAAAAAAAGAAAAAGAAAG
AAAAAGAACTTTTACTGGTACACAAAATCTCAATCTCGAG
TCAGAGCCCTGCTGCGTTCCCACACCAACCTCGCACGACC
CCTCAGTGCCCCGAGGAGCGGAGTTGAATCAGGAGATGAT
CCTGCAGCCCCGGGCTGGCCCATGAGCACTGGCAGGAGGG
ACAGGAGCCCCACAAGGCCAGAGAAACACCAGCCTTGGAC
ATCGTACCCAAGCTGTGTGTGCTGTGGCTTCCTGGGGTAG
CACATGGGGATGAAAACAGCATCTATCCTGAGGATGGCTG
TGATTGAAGGAGGCGGTCTGGGGCAGCTTGGGCACAGAGT
ACATATGGAGTGCAGAGCTGGACACAGGAGCAAACCCCAT
GCCTCCAGGCCCCCACCTCCCTAACAGCATGGGGGCTCAC
ATTTTAAAGGCTATAATTGAATCCTACACCTCCTGAGGAT
GTCAACTCATTTGTGGAAAATGCCTAATCTTCAACAGGGC
TGCTTGGAAAATGGACACATGTCATCAAACCTGCATGGTC
AGGCTTGGGGACTCTTCGCCGCCCCCAGGCAAGGGTAGCT
TGAAGACCCAGCCCTGATCCACACAAGGTGAAAGCTCCTT
ACCGTTCAATGATGCGGTTGTTATCCAGGAGGTCAGACGC
CAGCAGCTTCATCCCCTCGCAGAGCTCTTGCATGCTGCCC
AAGGCAGAGGCAGGAGAAGTGGCTGAGGCTGGAAGTTGCC
CTGCCCAGACCCCTTTCCTGGGAGGCCCACCCTCCTCTGC
AGCCCCACCAAAGAAGCCTCTTTATTCTTTTTTGTTTGCT
TATTTGAGGCGGAGTCTTGCTCCCTTGCCCAGGCTGGAGT
GCAGTGGCACTATCTTGGCTCACTGCAACCTCTGCCTCCC
GGATTCAAGGAATTCTTGTGCCTCAGCCTCTGGAGTAGCT
GAGATTACAGGTGCATGCCACCACACCCAGCTAAATTTTG
TATTTTTACTAGAGTTGGGGTTTCACCATGTTTGCCAGGT
TGGTTTTGAACTTCTGGCCTCAAGTTGATCCACCCACCTT
GGCCTCCCAGAGTGCTGGGATCACAGGCGTGAGCCACTGC
GCCCAGCCAGTCTCTTTAATCTTGCCTCCTAGGCCTGGCA
TGAGGCCAAACCCCTCAAGGTCTAACCTCAGCACGCTCCC
CACAACTCCCTTCCACACAGATACGCACCCCCTTTCTCCC
CAGCACTTACTGGAGAAGCAGGTCCTTTGGTGTAGGGCTG
GGGTAAGGAGCTATGGGAGGCGGGGAGGCCTGAGCCCCCT
TTGCTCGGTCCTGAAGGAGCTGGTGAGATAGCTCTTCCAG
GATCTGCAGGGAAGCCATACTTTGGTCAGCACTTAGCCAG
CTTGTGTGGCTGGGTAAGGGCAGTACTTGACGAGGTGAAG
ACATGGGTAACAAGAGCCCCAGCCTGCATCCCCAGAGCAC
CTAGAATTCCTCTGCCATGCCCACCTTGCTGAGACTCTCC
TGGACCCCCTGGGCTTCTGTGTTACAGGCGGCCACAGAAC
AGCTGACCAGGCGCAGGTGGTTCCTGGTCTCGTGCACCAC
CCTCAAGAGAACAGACAGAGACTTAGAATTAGAGCAGGAC
TCAGCCCACTCACCAGGGCTCGCCTAGCTGCCATTGGGTC
TGCACATGGATACAGGTGGGTCCTGGGTATTTGCCTCCCT
CGCTGCCTCTGCCCTGCCAGCTGTGCCCTCCACGCTTGCC
CGCCCCACTGCAATAATGCAGATGCACACAGCTGGCTGAG
GCTGGGAGGGCCCCTTCAGAGCCGCAGTGGGGAGCACCAA
CAACATGCGTGTGGCTGGGGCTGGGTGACACATGCCAGCT
ATGGTGAGTGTGGCACCAGTCAGGCTGCAGAGAGGCAGAG
GATAGCCCACGCTAGGGCTCTCGGTGTGGGGAACTGCCCA
TACGCTCATTTCCAGAGTGAATTCTCTTCTGCCTCTAAGT
GGAGAGAAGGAGCAGGAACATTTTCCCCAAGGCCCAGAGC
CGTGAAATCAGAGGTTGGTGCTCAGCCCTGGCCACACATT
AGAATCACCTGGAGAAGCTGTGCTACACTGCTATCCAAGC
CCTGCTCCAGAGCCATTACACCAGCATATGTGGTGGGTTG
GAGTCGGAGAAGCAGGCATTGGCATTCTGATATGAGGACA
GGTGAGTGCCCAGGTCTCAGCCCCGTAACAAGGTGAGGTC
CCACAGGCCTCAGAACATGGCAGCACGCGGGAAATTGTCC
TCTCTTCTCTGGAGGGGCCAACTTTCACACAGGCAGGGGA
ACGGAGAGTGGGCCTGATCTGAGACGGCGGAACCCAAAAC
TCCTGAAGGGGACGGCGTGACAGAGGAGTCTCCTTAAGGG
CCACTGCCACTGTCCTTATCCCAGGGGGATCTAGTGTTCT
CCTAAAGGAGATTTCTCAATACAACCAGGTGGAACGGTAG
AAAGAATCCAGATTTGATTTGATTTTACCCTCAAAAGCCC
AGATTGTAGAGGCAGACAGAGTCACATATGGGTCTTGGGT
CTGCCACTTACTAGCCATGTGATGTGCAGAGGATGCCTGT
TCTCAGAGCCTCAGTTTCCTCGTCTAGGAAATAGGGTGAT
GGTATCTGCCATATCAGGCAGGTGTTGTGAGATTAAATAA
GGCAAGCTATAGAAATCTCCCAGCCGACTGCCTGGGCCAC
CCAGAGACACAAAACCACTCATCTGCTCACACTCCTTCAC
TCGCTCCTCCCTCTCCCTCAGGGCTCCACAAAGCCCTGGG
TCCTCTGAAGTCTAGAAGGGCCAGGCCAGGCCCTGGGCTC
CATGAGCTCAGGAAGGGCTGTTACCTCATCCTTTTGCCGT
GCGTGACTAGGGATGCTTGATACTTCTGCACGCACTCTTC
CTGGAACACCTGCAGGAGCCTTTTGGCTAAATGGCTGAAA
TTCATCCTAGAATGACAGGGAACCAAGGCACAGATGAGCC
GCCAGAACCACTGTGCACAAGCCCACCATCCCTCGGTCTC
TGTCGCCACCTTGTCATAAGTGCCCAAGCCCTGCGACCAC
AGCAGGGCTATGTCTCTGGGAAAGGAGGAAGGACGGTCAC
ACACTTGGATTGTGAAGGCTGCGGTGACCAGCAAAACCCA
CATCAACAGGGAGACATGGGAGACGCACAGCGGGTCCTCG
GGGAACACACACGTGCTCAAGCTTAGTCCTCAAGAAAGGG
AAGGGAAAGTGAGGCAGTCGTGGAAAGAAGGTGTGTGTGT
CCGTCTGCGGGGGGTCAGGGTGCTTGTAGAACTGGAGGAA
TGAGCTCCCAGATAACCATTAAATCAGGGAGGGCCTCCTG
GACATAAGTGTGTCCAGGAAACATGGGAGACAGAGGAGCA
GGGGGAGGCAGGGAAGGTTCAGGCAGAGGGCAGAAGCAGG
AAGTGGTAAGGGGTCCCTCAGTGAGGACGACTAGAGAGAG
AAAAAAAAGCCTGCAAACAGTCTTGTCTGTACCAGAAGTA
AATCCAGTCACATCAAGATTGCATCTGAGAAGCCTCCCTC
CAACTAAGCTATGCACACTCCCTCCCCTGGCCCCAGATAA
CCTGTTATCCCCAACTGCTCAGCTGCAGCCCCGGGCAGGG
CCCTTCACGGCCTCTCTTCTGGCGTTGAGGATCGCTCTGC
CCCGAGGACACCCACCCTCCTGCCCAACCGCCTGCAGGCA
GACAGGCCACTCACTTATCCAGCTTGTGAATCTGTTCCTC
ATTGTAGCCAAGCCCTGGAGGAAACAGACAGGACAGATGT
CACCTATTCAATCAGTCAACCAAACAGAGTGCAGCAAGGG
TCGGGAGACAGTTACAAAGACGAAGACGGCCCAGCCCATG
CTGCTTCACGGGAACTCACGGCCTAGCAGAATAGGAAGGG
CAAAGGAGTGAAGCCAGCACCCAAGTAGCTGATTAGGACA
AAGCCGGGGCCTCAAGAAGCCATGGGGAAGTTGTGTGAGG
GCCCCAGGGGAAGGCAGCCCAAAGTGCAGGGCCAGGGTGG
GGACGTGGAGGATGCTTCGGGTGGGAGGTGGGGGATGAAT
GGGCTTGGAAGGAGGCTCAGTCAGCCATAGCCCCTTATCC
AGCACCCTCCCAGAGTGACTGATGCCTGCAGCTGGATGGT
CTCATCCCTGAATGTTCACGGGCTCTGCCTGTAATGAGCT
AGAGAAACCAGGCCACCACCTTCTACCTCCCCGCTCTGCC
CAGCTACTTTTGCCACAAAGGTTGAAGCTTTCATGGCCTT
GGCTGCCTGCTGAAGGGCCCTAAGGCTCATATACTAGGGA
TATGCTGCCCCCTGCTGCTCTCCGCAGGAATGGGCCTCCA
GGGTGGCGGCAGCCACAAGAGGAAATGATGATGGAGGTTC
TCTTGGTGGGCCTCCCCATTCCGCTCCTCCAATAGCAGAG
TCCCCCTCCTGGGCCTTGCACTTGGCCAGCTGAGAGCATG
TGTGCAGTCCAAGAGACCTGGGACAAACCTCAGCCCTTTC
TCCTGTTGGCAGGCGGCTCTAGGCGAGTGATTTCACTTAG
CTGAGCCTGTCTCCTCCTCCATCACAGGTTCCACACGGGA
CTCCCGTGAGGCTCAAGCGAGAGTGCCCTGAAGACCACTG
GGCATTTTAAAAAAATGGTATCTTTCAACACGCTGGGTTT
TAACAGTTAGATGTTCATTTTTAATTTTAATAAAGGACTC
CTAAAGACCAATAGAAGTAAAACTGCTCTGAGGCTGTGAC
ACGGGATGGTTAAAAGCAGTTGGGCCTAGATTACTTGGGC
TGCTTAACCTTTCTGTGCCTTGGTTTTCTCATCTATAAAA
TGGGGAAGGTAATGATGTCTAGAGGTTTTATTATTGTTGT
TGATGTTTGAGACAGCTCGCTCTTGCCCTGGCTGGAGTGC
TGCAGTGGTGTGATCTCAGCTCATTGCAGCCTCCAACTCC
CAGCTCCCAGGCTCAGGTGATCCTCCCACCTCAGCCTCCC
AAGTAGTTAGGACTATAGGCACATGCCCATGTCCAGCTAG
TTCTGTTTACTTTTTGTAGAGATGGGGTCTTACTATGTTG
CCCAGGCTGGTCTTGAACTCCTGGGCCCAAGTGATCCTCT
TGCTTCAGCTTTCCAAAGTGCTGAGATTACAGGCATGAGC
CACCGCACCCAGCTCCATGTATGTGGGTGTGTGTATATAT
ATACACACACATACACACACATATAAAATTTAGTTTCCCA
ACACAGATGTGTTATAAATGTAATATATATATATGTGAAT
AATATATATATGTGAAATATAAAACCGTAAAGTGATGGGA
AAGCATCCTGCAGTCCCAGTCAGGAGGCTGAAGTGGGAGG
ATGGCTTGAGCCCAGGAGGTTGAGGCGACAGTGGGCAGTG
ATCATGCCATTGTACTCCTGCCTGGGTGACAGAGAATCTC
AAATATATATATTAGCATGTAATCAATATAAACATAATTG
CTAAGGAAATAAGTTATGTATTTATGTGATAGCACAAAAG
AATATAAGGTATTTCTTTAGTGATTTTGTTTATATTGATT
ACACGCTAAAATGACACAGGATATATTGGTTTGAATAACA
CATTAAAATTAATTTCACTTGTTTCTACTTTTTAAAAATT
GGCTACTAGAAGACTTAGAATTACACATGTGTCTTAGAAT
TACAAATGTGGCATTACATTTCTATTGGACAGTGGTTTTT
AGATAATCCCAAGGATAGAAGATAATTTGGCAATCAAGCC
CAAGACCTTCAGTGTACAGATTAGGAAATGCCTGGGACCT
GGGAGGGGAGGAGGAGGTTTGGTTCCTGGTGTGTTAACTG
GAGTGTCAACTGGAGCCTCCGCAGGCTCCCTCCAACCCCC
TCACCAGCCCTCCCTGGGTCCCCCCTTGCACTACCCCACG
ACGGCAGTCACTTTGGACACGCAGCTTCCCACCCCCAAGC
CTGTGAATGGGCCGCGCCTGCCACAACGTCCTTGTGAGGA
TTCATGGATCATGCAGCCAAAATGCCTGACTCAGTGACTC
AAAATGGGATTTCTCCTGATCCCCCCTTTTCTGGAAAACC
TGACTATCTCAGTGCCCCAAGGACACAATGGACAGTGACA
TTTTATACTTTAAAATGCTCTGCCAAGGTGAGGGATCTCT
TTCCAGGACCACCTCTCTTAGAGCAGCCAGGCTCTAGGAG
CCTGGTGGATCCCCCACTGGATCCCCCAACCACGTGATCC
AAGTCTCTCATGTGGCAACAGGCAGGCCTGTAAAGGTTTC
GCGTCCCCCACCGGCCTGCAGGCAGCTTGCAGACAGGGGC
CCTGCCCTAGAGCAGCTGCACAGAACCATCCACTTAGTGG
GCCTCCAAGACCACCAGCTGGAGGTTAGTGGCCACTGAGC
TGGAGGTTATGGCCACTGGTAGCAATGACTCACCAGAGAA
AAGGAAGAAAGAAGGGAGACAGAGGAGAGAGAAGGGGCAT
CTGCCCTCCCCGGGCTCACCTGGCCTCATCCTAGACTTCT
TGAACTGTTTGTAGATGAAGTTCATCTTGTCCAAACAGCA
CTGAATCTGCTGGATGCTGTGGGCAGATGACAGGGACCAG
GTGTTGGAAGAATCTAACGGCACAGAGCAAAGAGGAGGGA
GGCGAAGGGTGGCAGTGGAATAGGGGAGGAGCCTCACTGC
CACAGTTTTGGGGGATCAATTTGGGAGTGGAGGTGACTGT
CTCCAGGCTTATCTGAGACCCCATACAGTCAGCCAGCCCT
CTCTCATTCTCATGGCTTATTCTTCCTCTCTCTCACATAC
ATGCACTCACAGCATGAGTTGAGTAGGAGACAAGAGAGAC
AGGAAGCCAAGCAGGACAGGCAACAGGAACGTGGCCTTTC
CTACATGAGAAGCTGTGGGACTAGGCCCTGGGAAGAAGCC
TAGGCCCCTGAAACCTAGGAGCGCGTCTGGCAGTGACCGC
TGGGGATGGAGGGGAGCTAAAATCTCTCTCTGGTCGACTG
GAAAAGGCAGAAGAGTATAGCTTCTTGGTTTACCCAACGC
GTGGCACACAGCAGAAACTTCACATAAATAATGAATCGAT
AATCCTTGTTGAAAACAAGAATGAATCAACAGGCCTTGGT
CCTGCCTGGAGGTGGAGGAACTGGGGAGATGATCTCCTGA
GGACCTTCTTGGTCTGGGGTTGAAGGTCATTATTATTTCT
TCCTTCCCCTTTTCAGGCTGGATACAAACACTTTGTTTGA
GAAGTCGGGAGTGTGTGGGGAAAGTTCTTCCTCACCCTCA
GGACTATGTAGCTCCACTCCCTCCCTGCAGCACCTCCGAG
CGACCCCATCTCTGCTATTTCTGGAGCTGGACTCTGAACA
GAGCACGGGCTTGTTCCAGGGCTCTGCCAGCCGAAGGAGC
CTGCCCCGCCAGGAATATGCAGGTGGAAGACGAAGTAGCT
GGGACAGGCCTCAGATCCACAGCCTTCATCCAAAAGACAG
GGCCTCGATCCTCAGCCTTCATCCAAAAGACAGGGCCTTG
ATCCTCAACCTTCATCCAAAAGACAGGGCCTGGGATCCAC
AGCCTTCATCCAAAAGACAGGGCTTTGATCTTCAACCTTC
ATCCAAAAGACAGGGCCTGGGATCCACAGCCTTCATCCAA
AAGACAGGGCCTCAATCCTCAGCCTTCATCCAAAAGACAG
GGCCTCGATCCTCAGCCTTCATCCAAAAGACAGGGCCTCA
ATCCTCAGCCTTCATCCAAAAGACAGGGCCTGGGATCCAC
AGCCTTCATCCAAAAGACAGGGCCTGGGATCCACAGCCTT
CATCCAAAAGACAGGGCCTGGGATCCACAGCCTTCATCCA
AAAGACAGGGCCTCGATCCTCAGCCTTCATCCAAAAGACA
GGGCCTGGGATCCTCAGCCTTCATCCAAAAGACAGGGCCT
GGGATCCACAGCCTTCATCCAAAAGACAGGGCCTTGATCC
TCAGCCTTCATCCAAAAGACAGGGCCTGGGATCCACAGCC
TTCATCCAAAAGACAGGGCCTGGGATCCACAGCCTTCATC
CAAAAGACAGGGCCTGGGATCCACAGCCTTCATCTAAAAG
ACAGGGCCTTGATCCTCAGCCTTCATCCAAAACACAGGGC
CTGGGATCCACAGCCTTCATCCAAAAGACAGGGCCTCAAT
CCTCAGCCTTCATCCAAAAGACAGGGCCTTGATCCTCAGC
CTTCATCCAAAAGACAGGGCCTCAATCCTCAGCCTTCATC
CAAAAGACAGGGCCTTGATCCTCAGCCTTCATCCAAAAGA
CAGGGCCTGGGATCCTCAGCCTTCATCCGAAAGGACAGGC
CTCAGATCTGCAGCCTTCATCCAAAAGGCTCGGGGCCAAA
TGTGCTCTGAATTCAGAATTGTCTTCTGATATCGGAAAGG
CAATTTGGTGCCCACACAGTGTATTGTGGAACGGCCTGAG
CAGGGCATCAACTCCTAATCAAACACATTCACATCTCCAA
AGAACCACAAGAACATTCACCCCAAGTGGGATAAAGTCTG
TAAAGAGCCTCATTCGGTTTAGGTCAGGTTTTATGGCCAA
AACAGTTAAGAAAACCTCCTGTGGTGTTCAGAGCTGTTTG
AATTTAGAATTGAGGGCATGGGATGATGGATGGGGATAGG
CCCAGATTACAGTAGGCACCAAAGAGAATGGGGAGGAGGT
CTGCACTGGGCACCGCCCACCCCCTGGTCAGAGGCGGCAA
GGTAGGCAGCGGCTCCACACAGTCAGCTGGGGCTGGGGGA
AGGGGGTATTTCTATATCTGTTGAAAGGGAGAGTCGTGCT
TTAAAGCTTGTAAACCCCTGCCTGGCATAGGCCAAGAACA
TAGGCTTTGGAGGTGGACAGATCCGACCTGAAGCCACCTC
TGTCATTTGTCATTTACTGGCTGTGACTTGGGATAAGTTA
ACCTCACTGACCGAGCTTCTACAAAAAGGGCGTTATCATA
GCATCATTATTGTTTTCAGGATTCAATGAGATGCTGTATG
TGAGAGGACCTGCCCAAGGGCCTGACACGAGAAAGGGAAC
TAAAGTCTTCTTTTATTCAGAATTATTGCACCTGCTAAGA
TTCCCAAGGTGTTCCTCAAACTCCCAGATGGGAGCAGGAC
CCCAGATCGTTTTCTCCTCCCAGCTGGTGTCTGGGGCAGT
GCAGGGCGGGGGGTTCTTGTTCATTGCTGGATCTCCTCCA
CTCCCCCAGGCCCTAGCACCCTTGCCAAGAGAAAGGGGAA
TGCAAGCTGACGTCTGTAAAGGCTAAAGGCTACTGGACCT
TTGGTGCTGCCCACTCCCCCACTCCCACCCCACAAAGAAG
GAAAATCCCACAGACCTTCTGTCCTCATGTACCTGATCCC
GGCTCTTCACCAGCTCCTGGCTCAGGCTGCTCAGGCTCTC
CTGGGTCTCTGTGATATTTTGGGAGCATCTGGAGAGGACC
TCAGCTAGCTGTGGGGCAAGAAGGCAGACCCCCGTGGGGT
CTTCAGCCTGGGCACTGGTGGGCAGGCTGGCTGGACCATG
GGCCCCCAGCTCTGATCCTGCTAAGCCCTTGCCCTCTAGC
CTCACTCACAGTCCGCAGCCTGGACCTCAGTTCTGCGGCC
ACCTTCAGTTCCTGGATCTCAGGCATTCCAGCCACGCTGC
TGGACCTTGAGGGAGGCAAGGAGAAAGGCCACATTTGGGG
GCTTGGGAGCAGCCAAGGTGGGAGGCAGAGACCTCTGTGG
GCACATGCTGGGCATAGCATCTTGGGACAGCCTTGGTGGC
TCTCCGGGTCTCTGGGGAGTTTTGTGTTTGGGACAGAGGC
ACCATCCTGAAGAGGGTCCTACTCACCCAAGTTGTGACAT
TGTTGAGTATTGCAAAGAATAAAGGTTGAGACAGACTGTA
ACACCTTGAATCTATGAAAATCCATGGGCCCGTGATGCAA
GGCTGCTATTAATGATCTCCTTACCAGGAAACTTTGTAAC
TAAAGAGAAAGAATTAAGTTCCTGTCCAGTAGAAACTGTA
TTTCTTGATAACCAACAGCTTTCTGATGAGGGAAAAGCTG
TATTTTGTAGACTACTAGGCAATGATGTATCAGAAGTTTG
AACATTATCATCTTGCTGCCCAGTGAAATTGTTATCTGAG
GCATAGCGTTACAAGTAATGATGGATGATAAAGGGGTGAG
CATTTGCACGGTGACAAGGTCACACCACTCTGCTTCTTTC
TTCTACAGGGAAAATGTAACGTTACAGTAGAGGAATCAGG
CTGTCACCAGCCAATGGTATATCGACATACAATACCCGGC
ATCATCAATAATGTATTCTAGCAAAAAATGTTCAACTGGA
ATCCATCTAGCCTTATGCACTCCCAGTTTAGGCCTGGCAC
AGTGGTTCATGCCTGTAATCCCAGCACTTTGGGAGACAGA
AGTGGGAGGATTGCTTGAGGCCAGGAGTTTGAGATCAGCC
TGGGCAACATAGTGAGGCCCTGTCTCTACAAAAATAAAAA
TGAAATAAAATAAAACAAAATAAAAAACAAAATAAAAGCC
AGGCATGGTGGCTCACACCAGTAATCCCAGCACTTTGGGA
GGCCAAGGTGGGAGGCTCGCTTAAGGCCAGGAGTTGAAGA
CCAGTCTGGCCAACATAGTGAGACTCTGCCTTGAAAAAAA
AAAAAGAAATGAAAATAGATAAAATAAAATACTAAAAATT
TTTTTAAAACTTCCCAGTTTACAGGAAATGCTGAGAAAGA
AGGACAAGACAAACAACTTCAAGGGGAAACTCTAGATGAG
TCCAGAAGGTGGGACCGTGGACGTGATCCCAAAAACAGGT
TATAAAATGGCAAATACACCATCATTTCATGTTGGTTAAT
GTTTACGCGTAGTAGAATAATATCTAGAAGGATGTGTCCT
TCTAAGGTGTGATAACCTATCTCTAGATAGTAGGATACGG
GATTTTAATTTTCTTATTTTTGCTTATTTCTGTTTTCTAA
CTTTCTAACATTAGTATATACATTTTAGTAATAATCATGA
TTTTAAAAAGTATCATGTGTATTTTGGCTTGGGAATGGAG
AATTAGGGGAGGAAAGGGGAGCTGAGCAAAGAGAGAATCA
GGAAGGAACTGCAGGCTCTTTGAAGATAGGGGTGCCGTTG
CTCTGCTCCTCATATGGCTCCAGTGCCTAGCAATGTGTTC
AGCACACAGTAGTCCGTCAGTGCATGGATGTTGAAGGCAT
TACTGAGTGCACATATGGATGAAGGTTTGGGATATTTGAT
GGCAGAAGAGGGTGAGGCTGGACCCAATCCATCTCCACAG
GGAGTCAGGAGACATGGGTTCGAGTCTTAGTCCTGGCAGT
CACATTTGCTATCTGCATGACCTTGGGTTAGTACTTTAGC
AATCCAGTCCTCAGGCTCTTCGTCTATAAAACGAGGAGAC
AAATTTCCTTCCTGCGACCTAATAAGGTGTTCACAGGGAT
CCAAAGGGACCTCAGAGATGAAGTCTTGTCTGGAAAGTCT
TGCCTGGTGGTGGGGCTGGGGGAAGCCCTAGGATTCCCAA
AGCCCATCCTGGCTGCCTGAGCAGTGCCTCCTGATGACAG
CAGCTGCCCAGGAGGGCCAGGAAGCTTTAGGACAAAGGCA
AGGTTGCTCTGCCAGAGGAGCTGTCCTGGGGAACCTGAGG
CAGGAGGAGCACACTCAGGCGAGTCACCAGGCTGGGCAAA
GGTGGGCCACTTGGCATGAGGTGCTGGGTTCCTCCAGTGT
GACATTCAGCTCATGAAAATACCTGGTTCCACTGCAGGTG
GAGCTAGTGTTTTCAGACCTTAGGAGAATCTACAGGTCTG
GGGATGTTCAGGCAAGAATGGGCTTGCAACATGTGGGAGC
TGGGAGGCCGCAGAGATCATCCAACCCTCTCATTTTGGAA
ATGAGGACACAGAGGCCCAGGTAGGGGAAGGTGACAACAG
GCTGGAGTCACACCCAGACTAAGAGAAGAGGCTGCACCTG
GCCCTCTGGCTCCCTGCTCACAACTGTTTTTGCTCCCCAT
CTTCCTCCTTGATGGGAGGCTGAAATAGGCTTCAAAGCAG
GCACTTGCCTGACCCGAGCTCTCTAGACATACCACGGAGG
CCGCCTTGCAGGAGGCTGCAGAGCCATAACAGGGGAACAG
CAGCCGCTGGACGCCAGGATGCCAGGACGCCAGATCTAGG
CCAGCGTGTCACTCGCCCCCAGCCCCTGTCCATCCAGGGC
AAGTGGGCAGACAGACACCCAAAAAGCTTTCCCAAACACA
TCTTCCCAGGTCAAGAATCTACAATGGCTCCCGGCTGGTT
GTTTTACTGGGGTCCAACCTCCCTCTAGCTGGACCCTCCA
GGGCCCTATGCATTCTTTCCTCCCCTCCTCACCCACCTCT
GTCTGCCTCTGGCTTAGCTCTGGGCTACCTGCTGTCATGA
CTGTGGCTTCAGTAAGCCTCCCCAGCACCCCCTCGTTCCC
CCTGAACAGGGCCCTTTTCTTCTCTGTCTCTGCACAGACC
TTCCTGCCTGAGGTATTCTCCTTCCTTCTGGCCTTAAAAG
CCTCATCTTTCAGGAAGGCCTCCGTGGTTGCCTCTACCCA
TCTCAAGTCTCCTCTTACCCAACAATCCCATCAGCCCTCA
CATGTCCAGGAAGGGCTAGCTACTCCGCAGGAAGCATGGG
CCTCTCTGAATGACAGAAGGCCACATCTACCCGGACCCCC
CTCTGTGTCCTGGACAGAGCTCTGCTCAAAGGAGATTCAC
TCGCAGTTCTGCTGACTGAACCCCACTCTCTGTCACCGTT
TGAGAGGGGCTCAGTCTGGATGGAGACTCCATCCCTGTTA
TCTGGAGATGCTCCTCTTCCTCCTCCCTGCTCCTCCACCT
CCCAGCTGCCCCATCATCTGTGTTGCTGCTGCCAAGCAGG
AGGCACGCGGGGCTGCATGAGTCAGCCCACAGCTGGGAAA
CTCCCTGGAGCTCCCTGGAGACAAGGGCTGGGGGGTGGCG
AGAGAGGAGGAGAGCCTTCAGGCATCTGCGCAGTCTCTGA
TCCTCTGTCCCCAAAGACTCCCACCACCAGTGGCATCCTT
AGGCTGCAGAGCTCCCACCCTCACCCGTACCATGGCCTCG
TGCCTTCCAGGATTTGGGGTGCTGTGCCCACTTCTCAATC
GTGTTCTGACCAATGAGGTATTCCCACGTTCCCCATCTCC
AGACCCTTCCACCTGACTTCCTCCTCCCCAGTCTCTCTCT
GTTTCCAACTCATCCCCGCTAATTAGCCCGAGACACGGGA
GTGGAGGGAGTCAGGTTCCAAGGATTGGGGCAGGGAACCC
AAGGAAGGCAAGGATAAGCTGAAGAGTCAGAGAAAGCAGG
AGATGAGGCGTGGAGAACGAGACCACTGGGATGTTGTTCT
GTGTGTGGGTGTGAGTCCTCCCCCTAGAGTTCTGCTGGCA
CTTGGCATAGCGTGAGCATTCTAAATCATTCAGAGAAGGA
CTTGGCAGGACACAAGCCCCTTCCTGGGATAGGGAGGCCA
CCTTGGTACCTGGAGAGTCTGTGCCCCCATGGGCCCCTTC
CCCTGCAGGTGAGGGACTGGGTTTGGGGGGAGCCATTGCA
GTTATTTGGTGAGGTGGGGATAAGGGATAGGGTGGGGGTG
CCTCTATTCTAGGAGGGCAGGGAAGGCAGGAGCCCTGGGT
TGGGGAGGAGAGGTGCATTGTTGGAGGTATTAAGGGTGAG
GAGCAGACAGAGCAGGGCTGAGAGGTCCCAGCGGCCCGGG
GCGAACACCCACCTCTCGGTCCCCAGGCTGCTGCTGAGGT
AGAGGAGGGATGTCCTCGCCACCTCCAGAGTCCGTCTGCA
TGTGGCCTGGAGCACCTCCCTGTCCAAGGGGAGACTGAGT
CAGAGCTGCCTTGATCAGGGGACTCAGCACTGTGCATGCA
GACAGCATCCCAGGGTGCTGGCCTCCGCCTCCTGCCGGCC
TCCCCTCCTGCCCGCCTCCCCCTCCTGCTGGTCTTCCCCT
CTCTGCCCGCCTCCCTCTCCTGCCCACCCCCCTCCTGCCC
ACCTCCCGCTCCTGCCCGCCTCCCCCTTTGTGCCCAGCCC
TCATGGCTACTCACATGACCCAGTGCAGCCCCCGTAACAT
TAGCTCCTGCCCATCCAGCAGGACCCGTGCCAGCCGCAGG
GCCTGGTAGCCAGCGCCCAACACACCCTGAAACACAGAGG
TGCACAGGGCCAGGTCCCACACCTCCTACCCTTGGGCCAT
GCCCCTTCCTGCCACCTGGGGGTTGCCCCTCACCTTAGCC
GTGTTGTAATCTGCCTGCAGATCCACTTTGGGGACGAACT
TGGGGACGTCCAGAGCAGCTGCAGACAAAGACCCTGTCTG
AGGGGCCTGCCTATATGGTGCTGGGTCGGCTCATATTTCA
TTAAGTCCAGCGCACACTCACCCCTCACTGCCAATCTCCC
ACCTCAGGCTTTGCAACTCACCCTGAGCCCCCCACCTTGC
CAGTCTTAGCTGCACTTAAAGTTGTGATCCCTCACTGCCA
CCTTGTGGCCACTTTTGAGAACTACATGCTCATGCCCAAG
GGCCGAAAATGGACTAAATCACCTTCTTGCCCACAGGTTT
TGAGGTGAATACCCCTTCCTAGCCTCAGAGAAGGAGGATA
AAACTGGTGTTATTCAAGTGAGAAGAAAGGAAACTTTTGC
TAGGATTTGGAGAAAGGCTCAAGCTCTGGACCCCTGACCC
CCTTCCCTTCTTTCCAGGAGCTCAGACTTGGGCTTCTTCC
AACACAAACTGTCTGAGGCTTCCCCACAAATCAGAGATGA
TGGAAACTGCATTAAATCCAGATCTCTCTGTTTCCACTGG
ACCTCTTTCCACAGCTCTGAGGATGCTGGGAAGCACCCGG
GAGGTCAAGCCACCAGCCCACATCATGTGGCATCTCAGAG
GCATCTGCAGAATTAGAACCTGCATCTGTAGAATTAAAAC
CCACATCTGCCTCTGGCTCCCTGTGGCCCCAAAGAAACAC
CCACAAAGGAAAGTAACCAATGGCCTGGATTGCAAACTCC
TGTCTCACAGGAAATGTGGGGAGGAGAAAGATCCAGCCCA
TGTGGCTCTACTCACGGTCCCTGAAGGCCAGCCCCTTGGG
GATGGCTGTGCTGAAGAGGGTCAGGGGGCTGCTTGCTGTC
GTGTGGGCGATGTGCTGTGCTGAGATGCTGGGCTCAAGGA
CACAGAGGTGACCCTCAAAGAAGTACTCCTGGTGTCGGGG
GGCCACACTGGTCTGCTTATGCACGGCCTCCTGGAAAATG
GCTATCCTAGACATAGCCATGGTGGGGGGCAGAAGACAGG
GGGTGTCAGTAGGCAGGGCAGGGGGCCAGGGACTCCTAAG
CCCCAGCTAAGCATTGCCCATAGGCAGGGCTCTGTTTTGC
AGAGGGAGGGACGGGGGTGGTTTTCTCTGTCATCAAGGGT
GGAGAGGCCAAGGGGAGAGTTCACATCTTATAGTGATGGA
GACAGAGTGGGAACAGGCCCCAGGGTCCCAATACCCAGTC
TCTGACTCTGCACCTCTTCCTGTCACACTGCCATTACATT
TACCTGGTTCTATAAAATTATCCAGGAATCAAGGGTTCTA
TGAGCCGTACATTTAGGAAATGTGCAGCCAACATACACGC
ACACACTTCTCAGATGTATAATGCATATTAGCATTAGAAA
AGGTACTGACTCTCTGAAGTGCATGCAAGAAAACCTGTTT
AGCTTTAACTTTGTAGATCTAGTCTTTTTCCAAACTATGT
TTGGACCCAGAAGCGGTCCTACGTATACACTCTTCAGAAC
GTACTGTGGGAGATGCTGCTTTGGACAGGCACCGCTGCTC
GAGTACAGAAGATTCTCACTGCTTCCCTCCCTTGTCCCCA
CTTACGTGTTGTGGGCATGGATGTAGATGTGGTGCAGGAC
TGCCTGGGACAGGGAGAAGACATGGATGACAACTCGCTGC
AGGATGTCACTGGTCTCCGCAAAGAACTGGTCGAAGCCCC
AGCACTTGGCCTGCTCCACCTCCAGGATGTTGGCCAGGAT
GGGCACCAGCTGGCTCTGCAGCCCCCTGCCCTCCCAGGAC
ATGGAGACTGTCAGGGGCGGGGGCCCAGACCTGTCCTCCT
TAAGCAGGCAACAGGGGCATGTCCTGAGGAGCTAGGACCA
AGGTGGTGGGGCCGGGTGGGTTGGGGAGGAAGAGCTGGAG
GAACTCGTTCCAGCGTCCAGGTGGGAAAGTGGTGTGCCCA
AGCCTGCAGCATGCCCGGAACCTGCTGGAACAGGCCTCAG
AAGTCTTGACTCAGCAGAGAGAAGTGATACCCAGCTCAGA
CTCCAGCATCACCCACCCAGCAGGGTTCCACTCACAGTGA
CAACTGGCAGGTGATGGGGAGGGTGTAGCTCCACTCCAGG
GGCCCATTCTCCCGCCTCTGGGCACCTGCAATGGCCCCAG
TTGGCTTCTCTGTGGTGATCCGGTACCTAGCGGGAGCAAG
ACCAGGTCAGCGGGATCCCCAGCCGTCACATTGCGAGGCA
ACGACACACTCAGCACAAAGGGCTCCGAGCACAGGTTCAA
GTCACCCAGCCACCCAAAGGTAGCCTGAGCGATGGAATGT
GAGAGACCTGGCTCTCAGCTGTGAGAGCACCTTGCCTCAG
CACTCCTCCTGGAGCCCTTTGCTTCAGATAGAGACACCTT
TGCTCTGTCCACTGCCTCCCTCCCATCTACACTTCCCTCA
GCCTGGCCAGCCTCCTCCACACCTTTGCCCATGCTATGCA
TGGCCCCAGTATCCTCTCGTCCTCTTTCTCTCCCTTCAGA
GTCTAGCCTTCCCTGACAACCCCTGTCCACGCGGGTCTCC
TGTCCCTCTCACGGTCCTGATATAGGTTCCACACAGCTGG
ACCCCCGGGCTGAGGCGAGTGCAGCAACCTTCCTGCTAAG
CAGCTGACGTCTCTGCTCCAGGTGGTGCACTCAGAGGGAG
CCGCTGCTGTCTCCAGCCACTTACTACTTCCCTGTCCGAT
GGCACAAAACCATGGAAAGACCTTGGACCTGGGAACAAGA
AGCTGCCACCTTTGCCCCTGGCGAGTTCTGCCACCTTGGG
CAAGTCACTCTTTGAGCTTTGGTTAAGACAAGGAGAGCAG
TAAGGGAGCGGAGGGCTAGAGTGAAGCACCGAACTAACAC
AGGGTGTATTCACAGACACCCGTCAGCCCCGGGCAGAGCT
CAGCTGCTTGTTTGATCCGATTAACAAAAAGAGGTCTACA
AAGAGCCTGGGTGGGGGGTGGACCAAAGGAGTGTGAGGGG
ACCAGGAGACACGGCAGGGTCTGGTGGGAGAAGGGCCAGG
GGACCACCAGTCTGCCCCATTCCCTGCCCTGTGGCCCACC
GTACATGATCTCCTTGTTCCGCCGTGGCCCACCAAAGGGG
ATGAAGGGCAGGCTGCCGGTGGCTGCATGGTACAAGGTCA
CTCCAATGCTCCAGAGATCCACAGTCACCCCGAACGCTTT
TTGCTGGGGCTTTCGAAGCACCGCCCGCTCATACATGTCG
GGGTGCTGCCAGAGAGAATCAGAACGCGGCCATGGAGCGG
GAGGGCTGGCAAGGGCCTGAGACCTGTCAGACTCCCTTCC
ACTGCCTGCAGGTGAAAACAGAACTGTTCAAATCCTTCTC
CTTTGTCATCTTAAAAACGGGTGTCACATTCGCTCTACTC
AGAGCGTTTCCGTCGGGCCACCCTGTGCCCTGGGGACCTG
TACGTCCCATCCTCCCGAGAGTCCCGGCAAGGAGTTAACT
GCACAAGGCCGGGTGGCCTGGCCAGGCTGCAGCCTCACCT
TTTCTGTCTTAGAGAACAGAATGCATTCTTCTGGTTGGGG
TACAGGGGAGAGACATAACCCTGTCAGAAGCAGGAGGTGG
GCCACACCCCCTATGGGGGCTCTGAGGGGCTCACAAGGGG
GGCAGCGGGTCCCCAGCAGCTCACCCACCAGGTACTCCTC
AGTCCCGTAGACTGAGACAAACTTCTCGTCATCATCCAGC
TCCCGGGCAGCGCCGAAATCTGTCAGCTTGTAGATGCTCT
GCCCCTCCTCCCCCACGAGGCGCATGATGTTCCCGGGCTT
AATGTCACGATGCACGATGCCGTTCTCCCGCAGGTGGTTC
ATGCCAGCCACTGAGGACAGACAGGGAAGCCGCTAGCTGG
CTCTGGCCAGGAAAAGTCTAGTGTCTGAGGCTCATCTTGG
TGGGCAGGCTGTCCTTGGACCCGGAGACACAGGAGTTCCC
ATGGGCTGACAGAGCCATGGGACAGGCAGAAGGCCAGAGA
CACACATGGGGCTGAGGAGGGCATCTCAAGGACACTAGGG
TATGGAGGTGCCATCTAGATTCTCTAGGAAACTGAGAGGG
GTGGTGGCTCTGTCTCCCCAAGGGTGGCACCCCTCTTTGT
ATTACTTCTTTTGATTAGGTGTTCAATTGTGATAAAATAT
CCATAACAAAATTTCCCATTTTAACCAATTTTAAGTGTAC
AATTCATTGGCACTAAGCACACCCATACCACTGTGCCACC
ATCACACCATCCATCTTAGAACTTTTCTCATTGTCCACTT
TTTTTTTTTTTTTTTTTTTTGAGACAGAGTCTCACTCTGA
CACCTTGGCTGGAGTGCAACAGCTCAATATCGGCTCAGTG
CAACCTCTGCCTCCCGGGTTCAATCAATTCTCATGCCTCC
GCCTCCCATGTAGCTGGAACTACAGGTGCACGCCACCATG
CCCAGCTAATTTTTGTATTTTTTTTAGTAGAGACAGGGTT
TCACTGTGTTTGCCGGACTGGTCTCAAACCCCCAACCTCA
AATAATCCGCCCACCTGGGCCTTGCAAAGTGCTGAGATTA
CAGGCATAAGCCACTGCACCCAGCCTCATTCTTCAAAATT
GAAACCGCACTCATTAAACAACTTCCCATTCTCCTCTGCC
CCCAGACCCTGACATCCACCATGGTACTTTCTGTCTCTAT
GAATGTATGAGTGGAATCATACAGGATTTGCCCTTCTGTG
TCTGGCTTTTTTCACTTAGCATAATGTCACCAAGGTCCAT
CCATGTTGTAGCAGGTGTCAGAATTTCTTTCCTTTTAAGA
CTGAATAATAATCTATTTTAGGTACCGCCCACATTTTGTT
TTCACAGTTAGGCTGTTTCCAACTTTTGGCTATTGTAAAT
AATGCTGCTAAGAACGTTGGTGTACAATCTTTTTTAGGTT
TAATTTTTAAGTTGGAATTTTAAATGGAATGATTAGCAGG
AGTCAGACGCCTGGGTCCTGCCCGTCAGCGTCTGTGCCAG
GCCTGCTGCTGGTCTGAGGGTGGAGGCAGGGACAGGGAGG
GGCTCACCCACACAGCGCAGCACCACCAGGAACTCATCCT
CTGGCAGCCCAAAGGCGTTCTCGGGGCTCTCCAGCACGCT
CAGCAGGCTCCCACTGGAGCAGTACTCCATCACCAGTACC
TTCTGCCGGCTGCCCCCCTACAGGTGGGACAGAGAGGGGC
TCCTGAGGACAGTACTTCTCCTCCCCACCCACTAGGAAGA
AGTGGCTCAGAGCCATGGGACAGGTAGAAGGCCAGAGACA
CACATGGGGCTGAGGAGGGCGTCTCAAGGACACTAGGGTA
TGGAGGTGCTATCTGGATTCTCTAGGAAACCGAGAGGGGT
GGTGGCTCTGTCTCCCTAAGGGCAGCACGCCTCTTTGTAT
TACTTCTTTTGATTAGGTGTTCAATTGTGGTAAAATATCC
ATAACAAAATTTCCCATTTTAACTAATTTTAAGTGTACAC
TTCATTGGCACTAAGCACACCCATGCCACTGTGCCACCAT
CACACCATCCATCTTAGTGGGGATGGAGCCCAGAGTCCCC
ATTCTCCAGGTCTTCAGCTTCCGGCCTAGCCTTCCCTCCT
TGTCCTCACACTGATCTCAAACCCTGGAATCCAAAGTCAC
CTATTCCAGGAAGCCCTCTCTGCTTAGGTACTGATTCTGT
CCATCGTTCGTTTCCCGTGCACCGCTCCCACCCCCTTGCA
CCCTTTGCTCCTTTCTGCAATTTGCCTGCTCTGTCTGACC
TGCTGATGAGCATGGGACCAAGTCTCTGTGGTTGTGTGGC
CTGACTCTCCCCAGACGACAAGGGTCCAGGACAAGACCAT
CCTCTGACCAAGCACCAGACCCACCGTCTCCTCCACGGCA
AAGAGCTTGATGATGTTCTGGTGGTTCAGCTTCCGCAGGA
CCTCAAACTCCCTCACCTGCACCTCACGGGGCCGCAGGTA
GCTGGTGGTGTTGAAGACCTTCACAGCAACCAGCTCCCCG
GATTTCTGCCATTGGGGAGGGAGCAGTGGGAGACAGCATG
GGGATTAGCACACGTCCCACTCCCACGGGGGAGCAGCCAC
CCTCTCCTGGGCCTCCATTCAGCCTCTTCCGCCAGCCCAA
CCCAGAGATGAGCCTGGTTGGATGGGGGCTCCCAGCCACA
CCTCCTTTTCCTCTCAAGGGGTAGACAGTCCCGCACTGGG
AGGTGACAAGAGCCTGAAATTCTGATCTCCTGCAGGGGAT
GACTTGTGTTATTATTACAATTGCCATTGACAATCACCAC
AGGGCAGCTAACACTCCCTGGGGTTAGCAGCAGGGAAGGG
ACTGGAACCTGGTCTGGCTGGCTCCAATTCCTTTTTTTTT
TTTTTTTTAAAGACGGAGTCTCGCCAGTCCCCAGGCTGGA
GTGCAGTGTCAAGATCTCGCTCACTGGAATCTCCGCCTCC
CGGGTTCAAGCAATTCTCTGCCTCAGCCTCCTGAGTAGCT
GGGATTACAGGCGCCCGCCACCACATCCAGCTAATTTTTG
TATTTTTAGTAGAGTTTCAAGATGGGGTTTCACCATCTTG
ACCAGGATGGTCTTGATCTCCTGACCTCGTGATCCGCCCA
CCTCGGCCTCCCAAAGCGCTGGGATTACAGGCGTGAGCCA
CTGCGCCCAGCCGGCTACCACTCTTAAGTAAGCAGAATGG
ATATCATCTCGTATATTCTTGCAGGATAAATCCAAACAAG
GCCTAATTCCTGCCTCTGCTCTTCCTAGATCCCATTTGCT
GCTACCTTCCCCGGATGTTTGCCTTGTGACTTCATAGTTC
TCTTGCCCAACTCGTGCCTGACGGAGGCATCCTCTCAAGG
AGCCATTTTCAGCTCCCTATCCCTCTGCTCAAACCCACAG
TGTGAGTGTGCTGCACAACGTCCCGAGATCCCTGTCCCAT
CGCCCTCAGTGCCCTCTGGGGGCTGACTGGGCCAGCTTGC
AAGGCATGAGGAGGCCAAGGCTGGGCTGGCCAGAGGCCTG
GCCAGGGTTGCTTCCTACCTTGTTGCGGGCCTTGTACACA
CTGGCAGTGGCCCCCTGCCCCAGCAGGTCATCTGTGTGCC
ACAGGTAATTGGTTGTGCTCTGCATCTCCTGCCCTGAGCT
GGCTGGTCACCTGCTGCCTAGAAAAAGAGCATGCTGGGGG
CCCAGGATTCCATTCCTGGCATGGGGTGGCCACTGGTGGC
CTGACCTGTAACTGTGCCCCAAGGCTACCCTAAGAAGGGC
TCCATGTGGGCATTCCATAAGCAAGGGAGTGGGGGAAGTA
TGAAGCACAGAAAGGTTAAGTAACTTCCCCAAAAGGACAC
ACAGCACAACAGGAGGGCCCCCACTGAGCCCTAAGCCCAC
AGCCGGCACCTGCTCCACCTAAGAGGCCTGGCCTTCTGCC
TGTCCTGGCTCCCCAAGTCCCCTTGAAGCCCCTCCCCAGA
CAGGTCATTCAACAGAGACAAACCTCTTGTCTCTATCACC
TCTCCCCAGCACTGAAGATTCTGGGTTTTGGCATCCAGGC
TTGAGACTGTCCCAGGAAGCAGAAACAGTATAGGAGGAAG
GGCCTGGGGTCAGGCAGCATCTCCCACACTACCACAAATC
TCCAGGATTGCAACATGAGCCTGGAGCCACTCCCCCAGCC
CCCGCTGGCCTGCCTGCCAGGCCCACCACTTCCTGCTGCT
ATGAGCTGACAGTGGGTCAGTGCTGCTCCAAGAGAGACGG
GGCTGCTTCAGAGTGTGTGTGTGTGTGAGAGAGTGTGTGT
GTGTGTGTGTGAGAGAGAGAGTGTGTGTGAGTGTGTGTGT
GAGAGAGAGAGAGTGTGTGTGAGTGTGTGTGTGAGAGAGA
GTGTGTGTGTGTGTGAGAGAGAGGTGTGTGTGTGAGAGTG
TGTGAGAGAGAGTGTGTGTGTGAGAGAGTGTGTGAGAGTG
TGTGAGAGAGGTGTGTGTGAGAGTGTGTGTGTGAGAGAGA
AAGTGTGTGTGTGAGAGAGAGAGAGAGTGTGTGAGTGTGT
GTGTGTGAGAGACAGTGTGTGTGAGTGTGTGAGTGTGTGT
GTGTGTGTGTGTGTGAGAGAGAGAGTGTGTGTGTGAGAGA
GTGTGTGTGAGTGTGTGTGAGAGAGAGAGTGTGTGAGTGT
GTGTGTGAGAGTGTGTGTGAGTGTGTGAGAGAGTGTGTGT
GAGAGTGTGAGTGTGTGTGTGAGAGTGTGTGTGTGAGTGT
GTGTGAGAGAGAGTGTGTGTGTGTGTGAGAGTGTGTGTGT
GTGTGTGTGAGAGAGACAGTGTGTGTGTGAGAGTGTGTGT
GTGAGTGTGTGTGAGAGTATTTGTGTAGGGGGTTGGGGAG
AAGCGTGTGAGTGTGTGTGTGAGAGCAGGGTATAGGGGAG
GCAAAATTCATCATTCGGCCATTGGGAGAATCGGAAACAT
CTTACAAGTCTGTTTCCCATCTTTGTCCTCATCTTTTCTC
CACAGCCTGGTTCTCCTAAAGCAATTAGTACCAGAAAGTG
TATCCTCAGAAGTTAAACTCAATTTCTCTCTGAAAAATAA
GGCCAGGGCTGGCCTTTTTAGGATACCTGGGGACAGAAGC
ATTAGAAGGGCCACCATCCTTTAAATACTTTTTTTTTTTT
TTTTTTTTTGACATAAGGTCTCACTCTGTCATCCAGGCTG
GGGTGCACTGGTACAATCATGACTCACTGCAACCTCCACC
CCCTGGGCTCAAGCAATCCTCCCAACTCAGCCTCCTGAGT
AGCTTAGGATCATAGGCGTGAACCACCACACCTGGCTGTC
TTTTGTATTTTTAGTAGAGATGGGTTTTTGCCATGTTGCC
CAGGCTGGTCTTGAACTCCTGAGCTCAAGCAATCCGCCCA
CATGGGCCTCCTCCCAAAAGTACTGGGATTACAGTGTGAG
CCACCATGCCTGGCCACTTAAATACTTTTAAATAACGCTA
GACTAGAAAAGGTGTCTTCATGTTCTAACATCTTAGAGGC
TCTCAAACTGAGGGTTGCCATGCCTAGAATCCTATGTTCC
TTCATTCTGAACTTTTTCTCTGTGTAATCTTTTTTACAAA
CACAAATCCTTGATAATGTCAGTTCATTGAGCCAGAGGCC
CCTTGAAGAGATCAGTGGTCAACTCCTAGTTTCAGATCAG
GCAGGAGTGGACATTACACAGAAGCAACTGAAGTACTGAG
AGGCTTCCTGTAGACAATACAGTAGCTCAGCATGAATGAG
TGGGTCTGGTTTTCCCCGCTGAGGCTGGAGCCAGCCAGCA
GGTCTGGGGGCTGGGGCTGGAGCAGAGCAGGCTGAAATCA
AGGCCAAAGGCTCTGATACTGGGGCGAGGAACAGCTGAAG
ACTCTGGGATAATAGGTAGTGAGGTGCAAAGCACAGAGCC
CCAGACAGGCGGCGTGCCCCTGGGTTCTGTGCCCAGGAGC
TCTGGTTGTGGCACATCTAGCTCAACTCTGCACGCTCTGC
AGATCCTCCCCCCACCACCCCAAGCACCTGGTGCATAGAA
GGGCTCAGCGGCCCTCAACGAAGGGCTCAGCGGCCCTCAA
CCAGTGGTTGGATGAATGAGCAGTGGACAGTGAAGCATGT
GAGCCACCGCCCACCCATCTCTCCCCTCCCCCTCCTTCTC
AGGGCTCTGCTGTGGCCAAATGCACTTACCCCACACTCTG
AGCTGCCCTGAGTCAGGCAAAGGCTCTTCCTGGTGAGCGT
ATGTTATGCTTTCTGTCTGTGGCACGTCCAGGAGCTGAGC
TACACCGGAAAGAGGAGGGCGGATGAGAGGCGCCCCTCAG
TGCAGTTGCTTCTCAGCCTCCATCAAAGGCCACCGGCCCT
AGCCCTTTAACCCTTTCCTGTTTGTCACCTTCCCCCAGAG
GGCTGGGCTGGGGGTTTCCAGCTCTATACCCCAACTGTTC
AGGGAGACTTTCCTGGCGTCTCCTACTCCTGAGACTCTGG
CCAGGGAGAAAGACCCCGGGAAAGGTGAGGGCAGGTGCTG
GGAGCTGATTGCTGGCTTTGGGTGTTGGTAAGCAGAGCCC
AGGGAGGGCTTGTGGTTGGCCCATGGTGGCTCACCTCTAT
GCCACACACAGCGCTCTATGTGAGAGCACCACTGCCGACA
AGCCCGCACCCCTGTGCCCGGCTGAGCTGCCCTGCAGCTA
CCCCTAGCCTGGCCCCCTCATTCCACCCCCACCCCCCTCC
ACACGCTGCACACTCACCCCATCTCCACTGCAGGGGATGC
AGGTTTGTGGGACTGGGTGGCACTCCCAGAACTTTCAGGG
CTTGCTGTCATTCATGAGCAGTGTTCTCAGCCTCCTGGTG
GCCAAAGGCCCTTAGGACCCACAGGCAGGGCCAGTTGCAA
TGGCCTGTGCCACCCCAGAAGCTGGGACTAGTGGGTTTCT
TCCCTGCCTCCTTGTGGCAGTGGGACACCAAGCTCAGCAC
TGAGTCCTGGCTCTCAGCTCTCTCACACTTCCTGATTTCC
GTCTCTTGCTCTCTTTCTCTCTTAAAGAGACAGAGGCAAC
TCGGTGCAGCCACCAGCTCAGCAAAGAGAAAGAGGATGCT
CTGAGTTCCCAAGTGTAGGCGATAGGACCAGAGTCTGAGC
CACAGAGAAGCCAGGAACTGGGGCCCTTCTGGTCATTGTG
GTGGGCAGCTGGGTGCTGTTTTGACATCTCGCACAATTCA
CTGGAGCAGGGAAGTTCAGGACTCTGCCCGGAGTCAACAG
ACCAGGTTGGGCAAGTTAACTAAGTGGAAAGCTGCCTGGG
AAGTCCACACTCCCACACCCAGGAGCCCCAAGGAGGTGTA
GGAGCTATGACGACCCAGTCCTAGAAGCTGGATCTGAGTC
ACCTTCCAAGGAGGCCTGCAGAGGTCCGAGCAAGTGCGGG
GGCCCAGCTGATGCCCTCCAGTGTGACCTGAGCACAGCAT
GCAGCCCCTCCCAGCCAGCTCACTCATCTGCAGCAGCAGG
ACAGTAACAGCTACTCCATGGGTTGATTGGATGACATGGA
TATATTTGGAATTGTTTGGAGCTTGGAAAGTGTTTTACAG
AAAGCCTGGAAGGTATAGAGGCCCACACACTTCAGGAATT
TACCCATTCTCTTCAGAGACTGCTGGGGCTGGAACCCAGG
TGCCAACTTCCCAGCCAGGACTCGATGCCCCGCATCAAAT
GTCCTAGGAGGCTGGAGGGGTCTGTGCTGCTCTGGTCAGC
TCTGAGATGGCAGTTGGATGTGAAATGGTTAAAACCAGGA
AATTCCATGTTTCTATAGAATGTTGGAGGGACTTTCCCAT
GGCCACACCTGGTGGTTTCCTCCGCCAGCACCACCCCTCC
CACAGTGACACTAGAACAGGAGCAGAGCCGAGAACCGCCT
GGTGCTTTGTTAAAGAGACCTCCCCATAACACTGCCAGCT
GGAGGAGCTGCTGCAGCTTCTCACGGCAGGACCTGGAGGA
ATGTGCCTGAGTGCCTGAGATCCTCATGTTCCACCCAGTC
TTCCCAGCTTGCTTTTTTTTTTTTTTTTTTAGATGGAGTC
TTGCTCTGTCACCCAGGCTGGAGTGCAGCAGCACAATCTC
GATCTCGGCTGACTGCAACCTCTGCCTCAGCCTCCCGAGT
AGCTAGGACTACAGGCACACACCACCACGCCTGGCTAATT
TCTTGTATTTTTAGAAGAGATGGGGTTTCACTGTGTGGTT
GGTGAGGTGGATTGAGCAGGTTGGTCTCAATCTCCCAACT
TCCTGATCCACCCGCCTAGGCCTCCCAAAGTGCTGGGATT
ACAGGTGTGAGCCACCGCGCCCGGCCCCTCTGCTGCACTT
CTAATGATCAGGACCTTCTCTTTTTCCCATCTCCACGCTC
TTCCTGGGAATCTCTGTTTGAATACATCTATAATGTAACA
GTTCCTAATAGGTTTTCAGGTATTATCTACCCCCAAATCT
CCAAATTCGTACATCCAAGGGTCTACCTGGTATTTCCACT
TAGATGTCTACTAGTCATGTCAGCCTTGCCAGGTCAAGCA
GAATCCTTCATTTCCTGAACAACTCCTATCTTATTACAGT
TTCGTTTTCAGAGTAATACTCATTTTGCTTTTTCATCTGT
CCTCCCTGACTAGAAAGCTCCATTACCTGTTTTTTTTTCT
GTTCAGTACTATAGGACAGTGCTTGCACACAGAGAAGCTT
AATGTTTGTTGACTGACTAAATGACTGTCTTTAGTATATG
TAATATGCCAAGGTTGCTAACTCCTGAGTAAAAGGAAATG
TCATATACCAATGAACATAAATCAGGAGTTTCCAATCTTT
TGGTTTCTCTAGGCCACATTGGAAGAATTGTCTTGGGCCA
CACATAAAATACACGAACACTAATGATAGCTGATGAACTA
AAAAAAAATTGCAAAAAAATCTCATAATGTTTTAGGAAAG
TTTACGAATTTGTGTTGGGCTGCATTCAAAGCCATCCTGA
GCTGTGGGTTGGACAAGTTTGATATAAACATTTAGGTTAG
ATAGTCTTAAAAGACTGTTTCCTAAGTTAACATACATCTG
GTCTGCATTTTTGGTTTCTATCTGGATGGAATGGGCTTGT
GTTTTGACAGTGTTCATTGCCACTAGTTTCCATCCAGCCC
CCATCAGGACATATGAAATAAAAAGAACCATATATGGATA
AAAAGGACCTAAAAAGCATAGCCTGCCTTTGCCTCGGGAC
CCTCTGAAAAGGGGCTCTTTTGTCCCCTGCTCACGGCCTA
CGAACTGGCTCCATGTCACAGCTATTATGGGGTGCTCCTG
GCCATCCCCATTCTCCCTGCACTCAGGGAGAACTCATTCC
TACCAGAGTGGCACAGTAGCCTTGGCCTTGACTTACCCGA
GGCCAAGGGCCCAGCAAGAGAAGCTCAAGATGTAGCTATT
CCTTGAAAACAGGGGAAGGGAAGAGACAGTAGGCTGGAAG
GGCATAGCAAAGCTGAATAAAAGACATATGAATAACGGAA
AGGGATGATAAACCTAAGAAGGGGTTGTAAAGTGTCCTGT
CTAGAGCTGAGGGTAGGATTCCTTGCATTACCACTGAACA
CAGGGTACCCACTTGGAGAGATGTGATCCATCCCCAGGGG
CATCTGGTATTAGAACAAGCCTGTTAAAAGTAAGTGTTGG
CCCTAGGAGCTCTAGGATTTGTTTCAAGTTGTTACCTTTG
AATAACTTCACCCTTGAACTTAAGCTGTGCTAGACTCACA
ATCTATCACCTGTATCCCCCACTCCCACCAACAGCACAAG
CAAATTGGTCAGCTTTTCTCCCAGAGGCAGGGGGCTGTCA
AGGGCAGAATGACTCAGGGCTTTGGTTGTGGAAGAAAGAG
AACCTCTAGTCACCCTTGGTTGTAGTTTGCCAAGTTTCTA
AGCAACTTCTTAGGCCCCACTCCCTGAAGTGGGGAAATCT
GACTAGAGATAGAAAACAAGGTGGATTCTGTGAAGGCAAT
GGTTCTCATGGCAACAGGCGGTCCAATGATGAGCTGGAAG
ACACAAAACCTATGAGAATCCACACACAGGATAAATGGAA
ATGCTAGGGAAAAAACCTCCCATTCTAAATGCAAGTGTGC
TATGCCTTGGTGGGGAGGGAGAAGGTGGCTGGCTGTAAGG
TCATCTCATTGCTCTCTCTGTTGCCAGGCAGGGCTCTGTT
AGCACAGACGAATCAAAATCCCTCCTGGGCAGCTGGCGTC
CTGAATCAGAGATTTCAAAGAGGAGAGAAGGGATATGAAC
TGCAGCATCGAAACCTAAAAATGTATTTTATTTTGAAGTT
GTGCTTTGGATTTTCCCCAATCCAACATCTGTTGAGTGAC
AGTCTTAGGTTCACACAAAGCATCTCCAAGCATACATACA
ATATTCCAGTTATCAACACTATTTTAAAGAATATACCATT
TTACACAAATGTGACATACAAGTCAGACGCCACCACATTG
CAATTCCCTGGAAGATCTGACTTCTCTTCTGCACGGAAGT
AGATCTGCACCAGCCCTTCCAGTGCTCTGCGCATCCTGGT
GCTGGCATCACTGCTCCTCATCTCCTTGGGGAGAAGCCAG
GGTGCCCTGAGGAGGTTGGTTGAGACCAGTGTTTCCAGTT
TACAGGCTTCTGGCTACAAACTCCTCTATTTTCTAAATTG
GGATGCTAGTAGCCCACCCACCTCTCTTCCCCAAAGACTG
ACCCTTCAGAGTCCACACTAAGAAAAGGATCCATGCCATG
AGGGGCAGAGCAGGGCTCTTTGAAGCATCATGCTGGTTTC
GGCAAGCATAGCTGAGGAAGGCTGGTCTCCCTAGGCCCTG
GATGGCCAGCTCCTTTTGGCTTTTCGGTGTAAAAATCACA
GTGTGCAACCTCAATTCCAGTTGTTTGCAGTGAGCTCTGC
CGAGAAGGACTCTCCTCCTATCGGTTCCTAGTCCTCTCGA
CGGGACCATCTCACAGGTGTCAGGAGCACCAGAGATGGGG
AAGACAGCTCTGCCCCCAGAGTTGGGTTTAGTAGGGGACC
ACTCACACACTGTTCAGTTCATGATGCAAATTAGCGCGGA
TGGACACTGATCAAGGGGATGGTGAACACGAGTTACATAC
AGGGTTGAAAGAGAAATAAGGCAGGAGCAACAGAACAGGC
CCAAAGCATTGCCATTAAGAAAGCTTTGCTTTTACTTTCT
TAGAGGGGAATGTGCTGGAGAGAGGGAGAAACGGCAAGTG
TGGGCACCAGTTTTGATCAGTTGGACTGAAAGGAATGTAA
AGTGAAAGATGGGGTTTCATTTTCAGCAAGGAAACAGATC
CTTGGGTATGAAAGCCCCCTGTTGGCTCAGGACCTGTGTA
GGCCCAGGTGACAGGCAAGAACAGGTCAGGAAACAGCAAC
AAACACCAAGACTGTGGGTTGCCTCTTCCAGGCTGACTCA
CTTCACTGCAGTTCTTTAGTTCTCGCTTCTAGCACTTGGA
AAGGTTTCTCTGGTGCTGCAGGTTAGCCTTCTCATTAGTG
ATTTCCCATAAAGCACCTCTTTTCCTTTGCACAGGATTAA
AAAAAAAAAATCCTATCACTTTCCATAGATGTAACCACCA
ATTTCACATGTTCGTCCAAAAATAATCTCTTCTAGGTCAA
AGATAAGAAAACTCAGATTTTCCTACCTGAATGGCAACCC
ACCATCTCTCCTGAACTACAGAAAATAATAAGGCCAAAAT
GTAAGTGCAGCTTTTAAACCAGAAAACACAGAGAAGAAGG
ATGAGTTTCAGCTTTAAGTCAAGTTGCTGTCTGAGAACCA
TGAGCCTGGCTGTGGATGTCTCCGGTCCTGGTACTCCTGG
GATAGCATGATGCTAGGGGGCCAGGACCACGGACACCAGG
TTTGGAGACTGGATTGGAGCAGACAAGGGTATATTTGTGC
ATTTTGGAAGGGAACCAGAAAAAAGGCCAGAGTAGAGCCA
AAATATTCAGCATTCAAATTTTAACTTTCTTTAGATCCCG
GCCTTGGGAAGACTTGAGAACCCGTGGGGTCAGAGTTCCC
TTAATCGTCCTTGTTTGAATCAATGAAAACTGGTTTTAGG
AGGCAGGGTCTCCCTTTAATCTAACTAAGGCTCTCTAAGC
CCCTGTTGGTCCCTGAAGAGAGACCTTGTAAAATAACCAA
ACTAAGGGGTGGACTTAAAACAAGTTTTCATTTGGGAACA
ATTTCTGGATTAGCAAAGCTGAATTTAATTTTTTAATAGG
ATAATGAATTTTATGTTTCAAGTGCCAAAAACATTAGGTG
GAAAAAGGACCCATTTCTTACCTTTTCCAAACCTGCCATA
GACACAATAAAACTCTCTTAAGACTCTTTACCCTAAAACG
AACCAGCTATAAAACTGTCTTATATAGGAAAATGTCTTAA
ATGGAAAATGGTCCATCAGAGACAAAGGTAGGAACCCGAG
AAATGTCTATACATTCAGAAAAACTTTAAAAGCTCCTTAA
TAAGACTGGGGTGTACTTCTAGGGGATGGAGGAGAGCAAG
AGCAAACACCAATGACCAATTCACATCAATGGAAAGAACA
AAGAGAGAAAGCCCCCAACCCGAAACAGGTTACGGGATTG
TCCCATCCCGTGATATTTCATATGATGGAGAAATTTCAAA
GGCTAGGTTCTCTGGCCCAGACAGAACGAAGTTTGTAACG
GAAACAGAGACCCCTGGTGGCTACTGTGTGAACTGCCACA
ATAACTTACAAAGAGACTGGTCTATGACCAGGAGAGGCTA
CACATGCCAGAGACTAGAAAAACGTGTGTGTGTGTGTGTG
TAAAACATGTGTGTGTGTGTAAAATGAAGACTAGACTACA
TATGATTCTCTATAATCAGTTCCCAAAACAAGATGCCACT
GAAAGCTGGATGGCTGTAGCCAACCAACTGGTCAAGGCAT
CCTTGTGGTCTGAGGGGACTGAGACTTGAGCCCATGTCCT
CGGGACTGCCTTACCAGATTTCACAGTGACCTGATAATGA
AAACCTGTCTCTGGCTAACCTAAGAACGGTACAGACTGCA
GCTGGCTGAATTACGACGACTGGGGGAAGCAGAGGGCAAT
GGGAAGGGAGAGGCGATGCCAAGGGTTTCATTCTCAAGGT
TTTGGGAGACGGGGAGGCTAATTCCTGCAAGAACAACTTA
GAACCTAATTTTCAACTGAAGTCCCCAAGCTAGTTAAATA
GGAAGATTTTAATAACAGTCAGTCCCTATAATCCCTTTGT
CTAGAACAATTAAATTATATCCCTCAGACAGTACAAGACT
TGTCAGTGGACTGTGGGGAAGTTGATGAGTTGACACCAGG
GCTAGTGGCATTTGTTTTGGGGAAGACAGTGGGCTTGGGC
CGTGTGGCTGGTGGTTTAACCGGGGCAGCCATCTTGACAG
ACTTGACAGGCCGGAAGGCGCAGGCGATGTCCCCAGCAGT
ACTGGCGCTGCGCTGGAAGGCGGGCTCGGGGTCCTTGAGG
AGCTGGGTGTGCATGGGGCTGGAAGGTTCCGATGTGGGGG
CCACCACTGGGGAGGTTTTGAGGGGCTCCAAGGTGTCCAG
AACCACGTCGGGGGTGTGCTTGACGCTGCTCTGCCGTTCT
AGCTCCCGTAGCTCATTCAGGGCTGAGTTCATTGTTGCCT
CAATATCCTGCAAAACAGGAAAAAGGAGGAGGTGAGGCAA
ATAAGGGGAGAATTCCCCAAGGAGCCGGTTTCAACAACAC
AGGCCAAGGTATGAAGAAACCGACCATAAGATGTCCAGAT
TATTGTACTTGGCCCAAATCCTCCAACATATGAATGCTCA
GAAAGTGGGGAAAGGGGGACAGAGGGATTTTCACTGTCAT
GAGTTTGTTTTTTTTTCCTTTAGAAAAAGTAGTTGATTTT
TTTTAGAGACCCTGGATTTTAGAGACAGATATTGAAATAC
TTATTGATGAAGTGACATATAATCTAGCGGGGAGAAGAAA
CATGGACAAAGTAAGAAGGGCCAGGAATTTGGTGATGAGT
ACATGGGGATTTGTTATCCAGTTCTCTCTGCTTTTGGGTA
GCTTTGAAATTGTACATAATAAACACTTTTTTAAAAAGTG
GTAGAGATGATGTATGATCTTTATTCTCTTGGACTTCAAG
GCCAAAGGTGAAGAGGGTTAGTCCTTCCTCCTCAGGGGCT
GAGGAAAATTTCAGGAGCCCAAGACACCTCCCCCCGCCCC
TCCTCTCCAGCTCAGGGCAGCGTCCAATTTGAAACCATTT
CCTTCCAGCCATCACCACCGGGGGGACCAAAGAGTGACCA
GGAGGGGGAGCCAAAGCCCACGTAGGTGAATCAATTGCCT
GCAAATCAATGGAACACTCTAGATCTTAGCCAACAGCAGT
CCTAGCCCAGGGTCTCAAGGCAGAACCAAAGAACCTTTGT
ATGCAAGCCAGCTGCCTCCCAGTGAGACTTCCCAGCTCCC
CGCTCCCTCCCCATAAACCTGTGTCTGGCACCCCCAAACT
ACCACAGGATTTCTTCCTGGGATTAGGTTCACATGGAAAG
ATTTCACACATTCCAAGTGAAGGCCTCTAGTTAAGGTTTC
TTTGTCCTACAGAGCGATGCATGCTTTGTGTTCACAGTGA
TTCAGTTTCACTCATCCCTGTGACATTCTCAAACCTTTAA
AATGCTCAGGAAGAACTCCATCTCCCTCCTCAATCGTACT
CTACAGCTAGTCTGTCCCAGCTGTCTACCTTTCCTGACAT
TCCTATTAACACCTGGCCAAGGAGGGAGCTGGGAGGATAC
CCGTAGTGCAAGGCAGATTGCAGCCAAGAGCTTAAATAGA
GGCACAGAATAGAAGGCTAGCAAAGCAAGACATCTCAGGC
CCGTAGCTCAATACTGGGCTTGCCAGGTACATCTCTGTAA
GCAGAGAACCACAATTAAGCCAAGAGAGACCATGCCCAGC
CTCTATCACCCCCTGGAAGATGGCGTAAGGAGAATCTCAA
CTCAGGTGAGATAAGGCAACAATGAGCCCTTAGTTCCTAC
CTGGTCTAATGAAAATTATATAGTTGGGAGAGACGTCTGA
GTGAACTGCTTGGAGTGGCCCCGGTAGTCGGATTTTTAGA
AGTGGGGTTGGATCTCTAATATTTCATGGAAAACAGAGAG
TCATCAGTGTGGTGCTTACACAGAAGGAAGACCCTGCAAC
CAGGGAGCTCATCTCCACAGCCTCTGGAGGCTTGGGCTGC
TGCAAATCCTTTTGGTTACCAGAGCTCTCTGCAGCCAGAG
TATTTTTTAGGTCTTTAAGACCAGGTGCAGGTTGTTAATT
GATCATACCCACTCGGTACCAGAGACTAGCCTTAGGAATC
GTGATGATGGTGATGGGCACAGCAATATAAAAATGTGGCC
AGGATTACACCTGAGCCTCAGGATTACACCTGAGCCTCAA
TAGTTGGGCAGTTTCACTAAAGTCTACCAAGGTCTTTAGA
CCCAAAACTTGGGCTATCAAAATACTCTTAATACTGGCTT
TAAAAATTACAACAGCCTTCCTAATAGTCAGTGTATGAGC
AAGAAGCTAGGCTTATTTTATTCTGTCTTTAGGTTCTTCC
TGGGGAGAGAGGGACAGGCAGACTGCTTATTAAGCTGTCT
TATCGGGTCCACAGGTCCAGAGTGGATATAGACATACAAA
ATAATCGTTCTGTTTCAAGTTCTGTCATAATTAGGTGGGT
GGCACTAAGTGGTAGTGATGAATGTAGACTCATGCTGTCT
GTCCAGGAGCCCACAGTTACCTGAGCAATGACCTCAGGGT
CCATGGGCCGATGGTTATTGAAGCTTTTTGACCTTCCTGC
TGTGGCAGTCTTCCGGATCTGTGGACTGTCCAGCCGATTC
TTGAGGGATGAGTGGCGGCTGATGGAGTTGAGGCTCCCGT
GCCCACTGATGGAACACTTATCTGGCCCTTCCTTGGGGAG
ACTCTGGCTCATGATGGGCTGGGAGGATGGGCGGCAGCTA
GCCCCCACCCCTGGGGAGGAGGAGTCAGTCAGGGAACTGC
TCAGCCCATGGCTGTCACTCCGAAAAGTTTTCCGGATGCT
CCCAGATTCTGGACGCTTCCTTTGCCTTCAATCACAAACA
GAAAGGGCAGTGTGATCAGGGAGCCCTGGCTCCAAGGAAG
CTAGGACAAGTGGGAGGGGGCAGATGTTGGCCCCCAGGGA
CTTCGGAAGGAGAGGGACACGAACACATTCTGTCCTCGGC
TTCGTCTTCTCTTGCATTCTCCATGTCTTCATTCCCTTGC
CACCCCCAAGCTGGGCAAAGGAGAAATGGATACTTACTTG
GTGGTCACGGGCTTTGTGTTGTCAAGATGTAAGTTGCTGT
CAGAAAAAATGTCTGATTAAGCGAAAGTTTTTAATGGGAA
AGAGATTCATGGAAAGGCCCCTTCTGTGACCTGCCATGAA
CAGAATAGGCCCCAGGTAGGAGAAGAAGTCTCACCATCAC
CAAAGAGGTCGGGAATTGTTGGTAAGAGGATAGTTAACTT
TTCTAAATTTTAGCATGTCTCTTTTTCCAAAAAGTCTGTA
ACTGTTTTGGGCTCTGGCCAGAGGCTGTTGTTGCTTATTC
TGTAGGCATGGAACAGAATAGTTTTCAAGAGGCAGCAATA
CTGCAGAGTTAGGGCCCAGTTTGTGCATTTTCTTAGCGTG
GAAATACATGACTCTCAAGTCACCGAGCACTGGGCTGAAC
CCTGGATCTGGGCGAATTTGTTTCAGACCACTTAGGGCTC
TCAAACAAAATGGCTTGGCAGAATCCTAGTGTTGCCTGCG
GCTGGATAATTTCATTTTGTCTTGGAATCAGATCTGAAAA
GGTCTAATCTAAGAGGCAATGAAACTTCTGATTTGGGTGG
CCGCTGAACAGCTCTGATCTTGAATCTAAAAGAAATGGGG
GCCGAGGCAGGAGTTGAGGTGGAAGGAGGGAAGGGGTCAG
ACTCTGAAGATAAGGAACTGGTCTGTGAGGTGGGGACAGT
GCTCTAAGTCAGTCCTAGTCCTGTTCACTGCTGAGGTCTT
CCTCATCTTTCTGCCTGTAGCACCTGGCCCAGGACCTGGC
ATGTATCAGCCACTCCGTGAATCTGTCCACTTGTCAGTTT
TAGGCTTGTGAGTCAGCTGTTCTCGAGTGGAAAAAGGATG
TTCTCCAAGTCTTCTAAAGCCCTGCTGAAATGACCCCCCT
CTCTGCAAGGATTTCCCTGGCACCACTAACTCCAGCTGTA
CTGGCACCACTGCACCACTAACTCCAGTTGCAGGAAGAAT
GGACCCCTCCCTCCTCTGTACCTTCAGAGCACCTGATGCT
ACCTTTCAGTTACCTGTCCAAAGGGTCTTTACCTTGCCAG
ACTGTGAGCTCTGAGATCAGGGACCTTGTCTTTTTTTATC
TCTGAATAACCACCAGCAGTGCTTGGCACAACAGTAGCTA
CTTAATAAATGTGTAGAATTAAATGGAAGTGCCACACCCT
AATAGCTCTTTGCTGTTTTCCTTTTTCCGCTTGAGGATGG
CTGACTCACAGGCTGAAACTGCTGAGAAGGCAGATTTATG
GGGTGGCTGTGGTGTGCCATGTCCCGGGCCAGGCCCTGGG
GATGTAAAGAAAAGGAAGATACAGTTCCTGGGTTCAAGGA
GCTCAATCTGTTGGGGGATCTGAGTGCAGCGTGAGTGCCA
AAAGGTACTCAAAGTGCCTTTGGAATACAGCATAAGGGCA
CCTCACTCAGCCTGGGGAACTCAGGGATGTCAAAAGGGCT
TCCCCAAAGAGCTAAGTCTTTGGGCTGAGTCTTGAAGGGA
GAGGAGGAGGTGACCAGGGGAGAAGACATCAGGTGTGAGG
GCCCAGGGGTGAGAGAGAACCTGGGCACTCAGGAAACTGA
AGGAACTTCAGAGGAGGAGTGGTGTGGGGGACAGGAGGTA
AGACTGAAAGGCCAACTCACTTCTAAGGGCCAGACATGCC
CGGGGGCCGCCGCTCACCCACCCACCAGGTGATGAGGCTT
GTCCTCCAAGAACCCCATCCCAAGACTCCTGACGCCAGCA
AGCAAGGAGTTCAAGGGAACCACCTTAACTTTCTACCAGA
TACTCTTTTTTTTTTCTTTTTTTGTTTACCATTTCAGTTA
TTACTCTCTAACAATTTCTATGCACAAATGGTATCAAATA
TATGATGGCTTAAAAATACGTACTTAACTAATTCTCTAAC
TCTTCCTCCACCAACCCCGCCTTGGTTTCTGGGTTAAGTA
TAGGATTACGGCCTTTTGATTGTAGGGTTATAATTAACAT
AGAATTGTAAATAAGAAAAAAAATGTGATTAGCCCACAGT
TCCTTGATATTGGCTTGCCCTCCCAGCAGGGCAGTGTGCT
GAAGGGAAACAGAAACTCCTCAATTTTTTTTTAACTGGTC
TGAATTAAATTATAACTACACTCAGTAAGTGATCTGAATA
AATGACTTTACTAACTTGAGGGTGAAAGAGATGGAAAAGA
GCCACGTGCCCCAACCACTCCCCCTGCTACCGTCTGGGTG
GAAAAAAGCCAAGAGATCTGGGAAACCTGGTATAGTTTAA
AAACAACAAGCATCCTTTATTCTCCTTCCAGTCTCAGTGT
CCAGAGGCTATGGTTAACAGGTTTTCAAAGTGCAAATCAT
TTCATTCCTCAAAAGCCAGAGGGGAATAAAAACTGTACAT
CATCTCCAATCCATATTCATCAGGAGCGCCCTGGGGCTTG
TCATCCTGCTGGCACGGGGCCAGGTTTCAGGGTCTGGCGG
AAAGAGGTCTGTAGGCTTTGGGACTTGGTGTCTGGCCCCT
TGAGATGAGATTAGTTCTCCAATAACCCGAATGCCTCTTG
GGGAGGCGGCAGCACGCAGGCGTAGAATCCCTCTAGACAG
CCAGATCGGGCGTGGGTGGAGTTAAAACCCCAGGATGTTG
CTAACAGCCACAATGAAAGCTGGGGGTCAGAGGTAAGAGC
CTGCTGAGCAGGAGTGGGGATCTGCAAAGGGACTAAGGGG
GTAGAATAGTACACAGGGCCAAAGCAATAGGAACAAAATG
GAAAATTATTTCTCCTGGTGTGAAAGGGCAGAAGAAAAGG
GAGCTAGGTAGGGGTTAGCCAATGAATGAAGAGCTCAGGA
CAAAGCTTTCTTTAGGGACATTGTGGCCTCCTTTCCTCCA
CAGGAGTGAATGCAGGACAGGGGGAGGAACAGACACATGA
TATCTCAATAAACCCACCTGGTGTAACATCAGCCTAGTAG
AAGCCACACACAGACTTTGAATCTTTGCACGAACACGGGT
CAAGGAAGACAGACATCAAAGACTATTATTTGAGTATGGA
TTGGAAAAAAGAAGGCACCTCTGAGAAACAGTACAAAACC
AGGTTGCATAAAGTGACCAAAGCTTTGGTCAAAGTTTTAG
CTGTAAGACTGCCACAAAGGTCTGGGTGGACAGACACTGC
AGGAACGCACAGTAAAGCACCCTTCCACAGCACGAGGGCA
GCTGGCTGGAGACCTGGGCCTGCCCCGAGGCTTGTTGCAG
CATCCTCAGCCCTGTCCGCCTTGCAGCAGCAGTGACCACA
TGCAAACTGTTAGGCTGGGGGAGCTGGGAGCCCTACGTGC
AGCACAGGAATGGAGATGGGGGGTTAGGCCAGAGGGTGAG
GCTGGGTGTTGCAAGTCATTCAGGGGAGCAGAAAATGAAA
AGCAGAGCTTACTTGTTGATGTTTGCAAGATAAATATCGG
CTACATGACCCCCACTGGGACAGCTGGCCCCCGCTCTGGC
TGTCACCTTTTCTTCAGGTGGCTCAGAAATGACCTCAATC
TCAGACTTGGGGCTGGACCTCTCCACGACACCGTCCTCGC
TGGGGGAGAAGGGGCAGGCAGGCAGGGAGGAGGGAAAACA
ACAACAACACAAAAAGCAGTGTTAAATCGGCAAGATGGCC
CCCCGACACACACGCGACCCCACACAGCTCTGAGGCAGCA
GCGACACCTGGCTGGGCTAGTTCTGTGAGCAGAGGCAAGG
AAACCTAAGGGCCTTTGAAGGGTCGTTTAAATAAAAATAA
ATAATCCGCTGAGTTCTGCGGGCTCCTCAGCTCCTCAGGA
AAGCGTGGCTAGGGGACACCTGGATTCGAGGCATCTGCCT
TCTACCCCATGCTGCTTCCTGGGGAGGCCGTGCTGGGGCA
GCCTCCTGGAGAAGGAGGCGGCAAGTCCAGGTTGTGGTTT
ATCGGCTGAGGTCCTGAGCACTGCCGGGTAAGGACAGTCA
ACTGTGTGGTGGCTCTGGAGATGGCGGCGTCGTGGCAGGA
CACCGCCACACACTGTCGTAGCGCCTCTAGCCCCGCTCAG
AGCATCCAAGCTGGTCCCAGGTCTCTCCACTGCTCTCCTG
GCCCCTCTGGCTACTGATGACAAAGAAAGCCCCTTCTCCC
CCACAATTCATCTTCTCTTGATCCTGTAGTGAAGTCATAA
TGCTAAATTTGGGAGGGTCCTGTCCACGCACAGATTGCCA
CCAGGTTTGCGATGCTATCAACAGAGGGAGGATTTCCCTG
CAGAACGAGCCGGGAAGAGGCTGGGAGGGTGCAGACTCAC
TCAGGATATCAACCTTTAAAAAATAATATTAAGGGAAGGA
CTAAAAACACTGACAGCATCGTATCCAAGGGAGGGGAGCT
GGGGACAGAGGCAGGGCAAAGGGACAGGGGGCAGGCTTGG
GTGGGCCCACAGGACAACTGCTTCAAAGTGTGAGAATCAA
CTAACAGCCTATCAGATGAGATCTCTCTGGGACCAGTTCA
GGTTTCCTTTGTTCCTTGACATCCTTTTCCCTCCTTCCCC
CATCTTACCCCAAATCAACCTCATCTTGGTTAAATGAACT
AGGTCAATTCCATAAGACTGCTTAAGCCGAATTTCTCCTA
GAAAACTAGTCATTTTAGTTTGCAAGTGGAAGAGTGGCTC
AACAGGTTGGGGTGAGCATAGTTGTTAAAAAAAAAAAAAA
AGGGGAGGCAAAAATGTTTTCCCAGCCTGATCTTTCGAGA
AAAGAAATATAGGTGGTCAAATAAAAACCCCTTGTTATCA
CTCATCAGGTATAAATATGGATGAGTGCTGGCTGGCTGGC
AGCTTTCTAAAATGACTGGATTAGGAGGTGATTGGCAGGG
GGCACAGATAGTGGAGAGATTTAAAAAAACTCTCCACTGA
GTGCAGGGAGTGGGGTGGGGGGGCTCTTCAAGGAACTGTG
TGAGCCTGAGGACTGCACCGGACCCCCTAGGGGTTGGCCT
CCCTCATAGTCCTATGGCTCCAGAAATGAAGTCTCACTCT
CATAGAGCAGCTGGGGACCACCCGCAAAGATGCCATGGGC
CCAACGTACGTGTCTTGGACCACGATGTACTGATGGGGGA
TGAGTCCGTCGATGCCATTGTGCCGGCCTTCCCACCAGTC
GTCGGAAGCCCGCTGGTAAAGCAGCAGGGATGCTCCCTTC
TTAAAGGACAGCTCTCGGGCTGTCCGGCCCACGTAGTCAA
ACTTGGCAATGGCCTCGATGGGCTCACATTCTGAGAAGGG
TGGAAAAGAAGTAAACACACGTTCTTGGGACCTGCAGACT
CCAGGAAACTGGGTGGAAAAGCTGAATTAGCTGAACTTAC
AGTGGTGGGAAGATAACTTAGAAAACGAAGCCATGGATGA
TCTATAAAGCAAGTAATTCCCACGCAGACTGTACCATTAT
CCTGAAAGCACTGGTATCATCTTTTACCTGCCTTTGCTCA
CACTGTTCCCTCTACCAGGAATCTTCTTCTCTCTTACCTG
CCTGATGAAACACATCAAAACACAACTCAACATCCCCTGC
TTTTTCTTTTTTTTTGAGACAGAGTCTTACTCTGTTGCTC
AGGCTGGAGTGCAGTGGCTCGATCTTGGCTCACCGCAACC
TCTGCCTCCCGGGTTTAAGTGATTCTCCTGCCTCAGCCTC
CCGAGTAGCTGGGACTACAGACGTGTGCCACCACGCCCAG
CTAATTTTTTGTATTATTAATAGAGATGGGTTTCACCATG
TTAGCCAGGATGGTCTCGATCTCCTGACCTCGTGATCTGC
CCGCCTCGGCCTCCCAAAGTGCTGGGATTACAGGCGTGAG
CCACCCTGCCCGGCCGCATCCCCTGCTTTCCACAGTAACT
TCTTTTAAAGCTCTTCATGCTTTTGACGTCTATCATCAAA
CTTGCCATACTATATTTTTAAGCTTTATTTCTTTTCTGAT
TATATAATAATTCCAATAATTGTAAAAAATGTATCATACT
GTATTCTAAATATTTTATGTTATCCATTCCCCCTAGTAAG
TAGAATGTGAACTTTTTGTCTCTATAAAGAGAAAATAACT
TGCTCAATCAACTTTCCAAGGAGCAAAATATGGAAATATA
TTTTGTGACCAATCTATGAAAAAAATGCACATGAAAGTAA
CCTGAAAAAGAAAAAGGGGTTTACAAATGCAATGTATCTT
CATTTTTGTATGGGCTTCTGTCTCCTCATCTGTAACATGG
AGATAATGATAGTGTCTTTTTCATGAAGTTGTTATGAAGG
TCAATGAATTACAATTTGTAAAAGTGCTTAGAACAGTGTC
CGGCCCACAGTAAGTGGTATGTGTGCATGACTTATTGTAA
TCATTATCTTCATCTGTGTTAGGCTGCGGTAGAGATCAAA
GAGCAAAGAGAAGGCTCCCAGAAAGCTGGAACCTGAGATG
AAAGTCAGCTATTCTGGGAAGCAGAGAGAAAGGCTGCTTA
AAAATAAGACCATGCCTAGACGGCCCTAGCTGGTGGGTCT
GCTCCTGAACAGGAGGGGTTGGAGATTTCACTATAGGAGG
CTGGTCAGAGAAGGCCTGTCTAAATATACCCATCTCAGTT
CTCTATAGCCTCGGGAACGTTACTCGACCTCCCTGACCTG
CATTTTCTCAACTGTAAAATAGCGGCCATATCAATTTCAC
TAGGGATTAAGGGATAACATACAGAAAGCCTCTAGCAGAG
CTGGCCACAAGGTAGGCTCTAACCCACTACTCATTTTCCT
AGTTCACCTACTCCCCTCCTCGAATGTAGCAAATGATCAT
ATGGATCCTTATGACATCAGGATCTAAATAACCAGTCCTA
TTTTTTTTTCTCCTTTAAAAGCTGGCCAAGAATTGCAGAA
TTCCCAGCAAGGCAGGAACAGGGAAAGCTCCACAGACTGT
GCCATTTCATTCTTGTGCCCAGAAAATTCTGAGGCCCCTT
GTCAGCTGCTGAGACTTCCAGAGCCCATGTGATCCAGAAA
TGGAGGTGTGGAGCTGTTGGAAGCAGGGGAAATGTGCTGG
CTGGACAGACCCTCACAAAGCATGGGCACTGCTGAGGGGC
CTGAGGATGACAGCTGAGCATTCCTCCCCTTGATGCACGC
CCACCAGGCTGCTCGGCACTCGCATGTCTGTACTTTGGAA
AGGGTCAGTTTTTCCAGTTGGTAGGCGTGAAAGCATGTGG
TTTCTACATCCTCATTCCCACTCTCTCTGGCTTGCTTCTA
TTGGGTTCAGGGCACTCAGCTCTGCTATTTCGCACCCCAG
GCTTACTGTTTCTTTTTTTTTTTTTTTTTGAGACAGGGTC
TCACTGTCTCACCCAGGCTGGAATACTGTAGCACAATCAT
AGCCTGTTGCAGCCTTGAACTCCTGGGCTTAACGGATCTT
CCTACATCAGCCTCCCAAGTAGCTGGCACTACAGGGATGC
TGCACACCACCATGCCAGATTATTTTTTTTTTTTTAAGAG
ACAGGGTCTGGCTATGTTGCCCAGGCTGGTCTTGAATTCT
TGAACTCAAGTGATCCTCCCTCCTGGGCCTTCCAGTGCTG
GGATTACAGGCGTGAGCCACCACACCCAATTGCTTACTGT
TTTTCAAATGAACTTTCCTTCACTTTGTTCTCCTGCTGTC
TGGCAGGAGTCTAGGCTATAAGGGACCAACATCATGCTGC
ACTCAGGCCAGACAAGGAGCTGGGAGGTGGGGCAAGAAGG
CTGAAGGGCTATGGAAGGCCTAGTTCTTCACCTCTGGTTT
AATACAGAGCAATTCTATTTGAGAAGGTGGGCTATCTCTC
CAAGGAAGGAAGAGAATGAAATTGAGACAGGGAGCTCACT
GCCTGTCCTCAGGGGACCACTGGGCATACAGGTTCATTAG
ATGCACAGGATATATAATCACTTCCTTCTGTTTCACCCCT
GGCGTCCCCACTGACCAGGAAGCAGGGCCTCGTACCGTCA
TCACTTGTGTGGTGCTCTGCAGTCACATCCTGGGTTGAGT
CTTCAACCGAGGTAGTCTCTCCATGAGGGCTATCACTGCA
ACAGAAGCAAGAGGGACCGGGACATTAACATTTGCTTATA
AAATTCTCGTCTTCCCCTTCATACAGCCTCCCTGGCGCAA
GGGCACTGAATCCATCTTACTCTCTTTATATCCTAACTAT
ACACAATAGACAAATGCTTATAATGAAATACAAAGCTCTG
GAGTTTTTCCAGTCTAGCTCCTGCTACAAAAACCACTTGA
GACTACTTGGAACTTAGAATATCTCAAGACAAAGGGAAGC
CCTTTCGAAGGTACAAGCTAAATTCTTTAGAAAATAGAGA
ACAACTCAACTCCTCAAGGGCTGATTCTCTACGTGAATTC
ATTCCTGGTTTTCAAGGGGGAAGCAGGGTGGAAGGGAAAC
ACTGGGCTTTGGCATCAGATAAAACTGGATCTGAAAACCA
GCTCTGATACTTGGTAGCTGTGTGATCCTGGGCAAGTTAC
TTAATCCCCTTAAGCCTCAGCTGCTTCATCTATAAACTGA
AGATAATGATCTATATCCTCAGCTGTGTGAGGACTTAATA
AAGTAATTTAGTAACAAGTTTGGCACAGAGCGGGTGCTTA
ATAAATAGTACTTGCTTCCCTTCTTTCTCATTTTGGTTGG
TGCCTCTAGGTTGCTTTGTAGTTTAGACTGTGAACTGGTG
AAAAAGTGGAAGGCGACTCATAAGAGTGGGTGGGAAACAA
AAGTAGTGGAGGAAGAATCTGCTATGGGCTAGAGGGCAGG
AGTTTGCTATGGACTAGAGGGCAGGGGATAGAAGCTGGGT
CAAGTTCTTGAAATAATTCATGAAATTTAAAATCATTCAG
GGTAGGTCAGGCACAGTGGCTCACACTTGTAATCCCACCA
CTTTGGGAGGATCATTTGAGTCTAGGAGTTTGGGACCAGT
CTGGGCAACTTGGTGAGATCCTGTCTCTACAAAAAAAGAA
AAAAAAAAAAGTCAGTGTGCATGCTGTGGTTCTAGCTACT
CTGGAGGCTGAGGTGGGAGGATTGCTTGAGTCTGGGAGGT
CGAGGCTGCAGTGAGCCATGATCGTGCCACTGCACTCTGG
CCTGGGTGACAGAGCAAGATCTTGTCTTAAAAAAAAAAAA
AAAAAAAAATCATCCAGTGTAAGGAATCGAGAAAGGATAG
GCAGGTTACTAGGAAAGTCATTTCTATTCCTGATCTCCTG
GCTCGTGGACTTCAGAATTCATGAGGATGGGCACCAGGAA
GTTCTTACTTCCTGAAAAGTACAGAAACTGTTCATTTCTA
AAGTTCTTCCTCTGGTAGTAGGCAGTAACAGGTGAGGCTT
TCCAGGCAGTTGTGTGAAAGCACCATCACCCATTCAGCCC
GGCAGCCTGGCCGCACAGTTTCCACCTTGGAACCCTCCAG
CCTCTTTCCCCATGAGATGGATCCTACACTCCTGGGAAGT
TCCTCAAAGACTGGGTGACCAGTTCAGAACTTGTCCTGTG
TAGAGCAAGTCACTTCTAAGGAGGTTTCCCAGGCTCCAGA
GAACATTCTAGAAGAATATAAATGGAGATACCTCTTTGTC
AAAAAATGTAGGCACAATTTCTCACTGTTTTCTAGGGCTA
AAAACCATCTGATGAATCTGATGAATTTTGTGATGTTCTG
GAAACCCTTGAGGTGCTAGGGGTGGCGGGGGAGAGGTTCA
AAGGCAAACATTCCCTCAGGGCTTCAAGTTTATTTACATG
GCCAGCCAGTAAGGCAATAGTTCTAAACTTCAGGGAGCCA
TGGAAGGCTTGTTAAAAAACACTGCCCCAACCTCAGAGTT
TCTGTGTCCCTGGGTCTTCGTGGAGCCAAATAATGTGCAT
TTCTAACCAGTCCTTTGTGACACAGACGCTGTTGGTCCAG
GGACCTCACTTGGAAAACCACTGCTTTATGAGAAAGGCAA
GAGGATGCTTTCTGAGGTCTCTTTTAGCCCTAAAATCCTA
TGCTTCTCTCGAAACACACCCCATCCCCAGCCTTTGCCCT
TGTGCACCCACCCAGGCCCAAAAATACCTGAGGTCTCAGA
AGCAGCCCACCATGCCACCCAACAGGTAGTCCTAGAAAAC
CGGGTTCCAGTTTCAGGACCGGAAAGCGTGGTGAAATGGA
TTTGTCTCTCCTCTCCACAGCTGTGGGGAGGCCATGTGGC
CTGGTGCTCTCCTTTCCGTGGCTGTTTGGGTCTCCTGACC
ATTCCCCATTCTCTTCTCAGTGATCTATCTCCCCTTCTAC
CACCCTCACTCACCTCCTTCACCGCCTTAGCTCCCAGGGC
TGGCACTTCTCTCACTTCCCAAAGAAGGGAGAGGAGAGGC
CATGAGCCTTCCAGGTGGGTGTGAATCCAGTGGTTGAAAG
GTCCCTCTCAACCCAAGGTCGCCGACTCTTGTTCCTCAGG
TGCTTCTGGCCTCCCACCCAGTCTGTGGTAGTAATGTTCC
CTGACTAATCTTGTGGTTTTTCCAGAGGCTGCTAATAAAT
GTTGAGTGCACAAGAAACAGGTGGGTAGGATGGGAGACTA
ACTTGGAGGACACTAGAGGAAGGCACCCGCCTGTCTGTGC
CCGTGAGCCACACCCCTCCAGGACTCTGTCCCACTGGGCT
GGGACTCAGGGGCCAGGGCTGTAGGGGTCTCTGTGCCCTG
GGCACTGGAACACAGCCTGCAGTGGTTTGATGTTTGAGAA
GTGAGGGCGGAGGTTCTGCCTGATTTTAGAAGGAAGGAAA
TGCTATTCTACAGCTTTCTACCACTCATGCAAGGGGAAAA
ACCAAAGCTCTAAGTCACATGCACAAGGACAGCTCCCTGG
AGCTCATCATCCAGTAGGCTGAGACCTAAAGTGACCAACA
ACCTCCCCAGTCACCACCAACCATCTGTCGGTGACAAAAA
GCTTTCTCTCCCAGCTGGCCAGCATAGGTTCCTCCAGCTC
GGACCCAGACACTGAAATCTGCAGTACAGCAGAGAGGGAT
GAACCCAGGGATGTCACTGATATTACTATGTTCACAGAAC
ACAAATGCCACGTTCTTCACTCTTTGGGCAAGAGGATGTT
CTGTGGGGGTCAGGGAGAAGTGTGGCCCAATTGGCCTCTC
ATTAAGTAAACAACCTCCCCTGTCCTCCCCTACCTCAGTC
GATAGCAATGGGGCTGGCCGAATTGGTTCCAGATGTTGAA
TTCAGACGGAATCCGATTTGGGCTCGCTTGTGCTTTCAGC
TCAGGCTGAAACACTATTTAGGGGAAGAAAGGAGGGGGAG
GAGGAGGGGGGAGGTAGGGACGTTAGGGATTAAAAGAGAG
AGGCAGTTGTCTTTGTGTTTAGTAAAAAAATGACACTGTA
AATGGTACCATGGCAGGTGGCATGGGGTAACGGACTGTAT
CCTGTACTAAGAGATGAGATTGGGATTAAATTCCCATCAC
TAGAGTGGCCTAAAATACTGTCACTGGGCTTTCTGGGTTG
CAGCGACTTCATCCATAAAATGGAAATAGTGATTTGTTCT
TTGTCTAACAGAGGGGTCTAACAAAGATATATCCCAGGGA
TTCCTTTTAGATCTCTGTTCCGAAGCTAGGTCATGGAAAA
CCTGGCCCCACAGAATGGAATGCTGCTTCAGGGGAGGACC
ATCCCTAACCTGCCAAAAACAAGGCTGACCCTTCTTTCTC
TTCACAAATTTCTAAAATCATTCTGAAGTGCCAGCTTACA
AAACTCAGTCAGGAATATATGCCTTTTATCTAAACTCTTC
CCAATAAGAAGGCAATTCCCTGGGACCCAGAATGGTTTTT
CTCACAATGCAGAGCAGAGTAGAAGCCCGAGAGACACTGT
TGATTAATAAAGATGCAACTTTATAAAAAGTCCTTTCTTA
GAGATTAGTATCACAATTAATGTTGTCAGTATCTTTCAAA
ATAGTCCCTTGCCACTCAGAACTCATCAAAAAGGGAGGTG
GCAAGAAGTGGCATTTAGTCTGTGGGTGGGGCCGAGGTGG
GGGCTGCCTATACCATCCCCAGACCCTGGCAGCCTGGGAG
TGAGGAGTTGGGAGGATCTGGGTGTTTCCCTTTGGTTTTC
GTGTGGCCATCTGGCTCCCATGCCAGTGTGTGCTAGTGAA
TCCCTCCCCTCCTCCTGTCCCAAGCCCCCTACCAGTAATC
CTCCATGCTTCCTCCTCTGCTGTAGACAGGGCCCTCCAGC
TCCCTGGGGCTTGGGAAGATGTTCTCATGCTGGATGATGA
TGGTTTTGATCAGCTCATTCACGTGGGCTTGGCAGGACAC
CTGGTCGTGGCCCTCCGGCACTGACATCAGCGAGGGCCCG
AAGCAGATGGCGAGGTTGTAGGGGTCCATCATGTTCTCTT
CACTGAACTGTGATAAACTGGAGGAGAAGGGAAAGGGGGT
AAGCTGGAAAGCTCTCGCATGAATGCCCAGAAAACACAAT
CACAGGAGGCGCTGCCAAGAGCAAAAGCAGAAGGTCCACA
AATTGCCACCTGCCTTTCTGGGGTCAGAGCTTTCCAGAAA
GTAAGCTGGGGAGAAGAGTAACCACCAGAATGGTCATTCA
GGAGTTCAGGAAAAGCAAACTAGAGGTAGCTAGTTTGCAG
CTCTGACCCATTCTCTCTTTCCAGCTCCCATTTCAAATTC
TACTTACCACCCCATCCTCATCCCTATCTTCAGATCTTAT
CTACCAAAAGCCACATGACCTTGAGAACATGTCACTCTGC
AGAGCTGAATATGGCTCCTACACACCAACGCACTAAGCTG
CCAGGGCAGATAGGGACCCTCAGGCTGCCCTGCTAAAGTT
ATGGTCAGAGGCACAGGCACTGTGCATTGTGTACCTTCTT
GCATAACAAAATAATCAACTGATTAGCTGTTGTATTCCAC
CAAGCCAGTGAATTTCTTCCTAGAACAGCGAATGCAACTG
TTTTTCATGTTCATAATCTCCTTCTATATTATTATATTCA
GGATTTATTCAGGAAAAGGTCAGCATGCCATTTGGCTTCT
GCTTGGGCTTCCTCTGGATGCAGGCTGACTTCATTCTCGG
GTATTTATTTATTCTGGGAACTCTCCCCTTCTCAGCCAGC
AGCTGTTCCAGCCACACCTCCAACCTTGGCCAAGGACCCA
AGGTCTTCAATGAGCCATTGCACCTGATGAGTCCCATTGG
GTCTTGCCCATCCAGGCATTGAGGGCTGGGCCAGCTCTGG
ATACCTCCCCAACACAGTCTGCAGAGTTGTGAGCTCTGCT
GAGGAGTCTCCCATATGGGCATCGGCAGGATTTGATTCTG
AGAAGGAACCAAAGGTCCTCTGTTGGGAAACTAGAGGCCT
GAGACTCAGCTGTCTCCATCTGGGTAGCTGTTCTTCAGAA
TTGATTGCAGAGTTTGTTTCTGTAGTGTACCTCTCATCCA
GTCTCACATTACAAAGTCCATTTCCTCTGACTCAATGGTT
CTCTCCCCTCCTGGAGATGCAGCCCCTGTCCATTTGTGAA
TCACTGAAGGACTTGAAGAGTGGTATTATGGACGTGATGG
GAAGAAAGAGTTGGGAATCACTGTTTCTAGGGCCTAGAAT
CAAATGCAGGAGAGGCCAGCAATGGGGGAGGTTACAAATT
CCACTGGACTGCTTCACAGGAGTTCTTAAAAGTGTATAAT
CCTTCCCTAGATCCTGAGTTCAAAGAGAGCAGAGATTTAG
AAAAGACTGGGGGAAGTTCCTAAGTCTATTTCCTAGTCAA
ATTAAAACTGGGGAGAGACAGGAGCAATAATTACCTTGGT
AACCTCAGCGCGCACAACTGAGGCGTGAGGTGCCACAGTC
TTAAGCTGTAGCTAATCCAAGCCTGGCCAGTTCCTGGTGT
CATGGAGGGACAAAGAGGAGGAAGGCCTTGATCCTTTAGA
GTGATCTGATAATGTTTTGGTAACATAAAAGAAAACCAGT
AGTGTCTGGGAAGCCTGATGGTCAAAGGGAAACAAACTCT
AGTCCTGAGAGTCCTGAGTCAAAGCTCTGTGAAAGATGAA
AAATGTTGAGAAGCCTGCTAAGGTAAGGACTGTTCAATTC
ATAGGTGGCTACAATGACCGGGAGCTTGAAGACGAGACAC
ATCTTCGTGGACTGTGATCTCATGAATCTAGGTCTATTTT
CTTACTCCCATCAAAATATAGACTAAAATCCATTTTTCTT
TTCCAATATACAGTGGTTCTAAGTTTAGGGGCTGAAGCAG
TGGGTTTTTTTGTTTTGTTTTGTTTTGTTTGAGACAGAGT
CTCACTCTGTCGCCAGGCTGGAGTGCAGTGGCACGATCTT
GGCTCACTGCAGCCTCCGACTCCCGGGTTCAAGTGATTCT
CCTGCCTCAGCGTGTGCCACTGCACCTGGCTAATTTTTGT
ATTTTTAGTAGAGAGAGGGTTTCGCCATGTTGGCCAGGCT
GGTCTAAACTCCTGACCTCAGGTGATCCACCCACCTTGAA
CTCCCAATGTGCTGGGATTACAGGTGTGAGCTACTGCGCC
CGGCCTAAAGCAGTGGTTCTTAACTATTTAGGGGACACAA
GTTCCTTCAATAACTTGACAAAAACTAGGGATTCTCTCCC
CAGAAAAATTCATATATGTGCACATATAAATCCACACAGT
TTTATGTAAAATGTCATGGTGTTAATAATCTTTGAAGTCC
CTGAAGGCTGTGTCTAGTGTAAGAGTATAAAAAACTGGAT
TTTTATTTTTAAAGAAATATCTAGGCCAGGCATGGTGTAA
TTACAGGCTCACGCCTGTAATCCCAGCACTTTGGGAGGCT
GAGGCAGGTGGATCATCTGAGGTCAGGAGTTTGAGACCAG
CTTGGCCAACATGGAGAAACCCTGTCTCTACTAAAAATAC
AAAAAAATTAGTCGGGCTTGGTGGTATGTGCCTGTAATCC
CAGCTACTCAGGAGACTGAGGCAGGAGAATTGCTTGAACC
CGGGAGGCAGAGGTTGCCACGAGCAGAGATTGCACCATTG
CACTCCAGCTTGGGGGACAAGAGAAAAACTCCATCTCAAA
AACAAACAAACAAACAAACAAACAAACAACAACAACAAAA
ATAAATATCTAAAATGGATAACATTAGTAACAACTCCCTG
CTTTAAAATTTTTGGTGTCGACTTATATCTACTCATGTTA
TGTCCTCAAAGAGTTCTACTGTATTTCTACAGTTTCAGTT
CATATTATTAGTGAATTCTCCTAATTGATTTGAAGTCATC
TTTTATGCTTCATAAAAAGGTTCAGCATTGTGGTTAGGAA
CAGAGGCTTTTTGGGGGCGCCAGGATTAGTGTGGGAAACT
TACTTTTTAGCATGCACTGTTCTGGTTTTTTAACTCTTTT
ATGATATGCAATTACCTCTCCAGAGGGCCCCTGCCGAGCT
ATACTTGGATTCCAGACCCACAGAAACTGAGATATTAGTT
TTTTTGGTTCCTTGAGATTGACAGTGTGTCCAATCCAAGA
ACAAACCATAGCCAGAAATAAAGTACACATACATCCAGGA
CTCACAGCAATGAAGAAAAAGGGTCCTGATGGTCTGGGCC
ATCAGGCAGAGTCTGCATCGGGAGCTACCTGCCAACTATT
GCTATCCCTGTCCGGAAGTGCACATCTGTCGGCTGTTGTC
TTCCTGTGGAGGTGGTCTGCTTTATCATTTATGTCCTGCA
TTCTATTTATTATTTTAGAAAACACTTTCATTATTAATGC
TGCATTTTAAAAATGTTAACACTTTGATGAGCAAATCGAT
CTCGTTTCAATCAGGGAAAAACCCCAATAAAAGCAAAACA
AAATGAATAATTTGAATTGGTGCAATTCCTATGCTGTCTT
CAATAGTGACTGCCATCTCTGAAAGCAGCAACTCTGCATG
GATGCTTATTCTATTGTTTCTCCCCATTGTACTTTCACAC
ACAGTCCCCCAGCCCTCCCTGTTTTCCCCTCATCACCATT
TGCTCACCTAGCTCATGCTCCTCGCTCTGGGGGCACAGAC
TAGGCTCATGTTGAGGGCAGGTATTGGTCTCCGAGGGGAG
ACAATGACTGGTAGTCTTGAAGGGACTAACTCGAAAGTAA
TTAGCAGAGTTTCCAGGCTGCACATGAACACGCTGTGTGA
CTCTCATTGGGGTGTTCAACCCAAAGGCAGTGGTGGTGCT
GAGTCAGGGCCTGGCCGATGAATGGAGCAGACACAACCAC
GTCGAAGAGATGCTGGGGAACAAAGACCCTCCGTAGCTCT
GCAGGGCCAGCAAGGGGGCTACATGATAGTGTGGGTGCCC
CAGAAAAGGTCTCAAGCTGGGGCCACTAACCCAGATACCT
AGAAGGCCAGGTTGACCACGAACTTGGAAGCAAGCTGACA
CTTATGAAATGGTCTCTAAAGTTGTACTCCTTTTAAGCAG
AGACTAACTTTGTAGGAAGGCTCTTCATTTTCACAAAGAA
ATACATGCGAAAACACCTTGGCCCCTTGGTTTACCTTTTG
TTTTCCCCACTTTGATAGATTCATGGATCCAGAGAAACAT
TTTTGTTCTCTACGAAAACCACAAAGCAAGAGTGATGATA
AATAGCAACTGAATTCAGCCTTGGGACTGGGGGGCAATGG
GGAGGGCTGGGGGTTGTGGTGAATTGGGGAGTGCCTGCCC
CATCTAGGGGGCACAGCCCTTACTCCACAGGGAATTGCTG
CCACCAGGGACTGCAGAGTCGGTATCGCCAGATCTAATTA
ATTTTTCAAAAGAAGTTAGAAATCTGTGTCTTTAAAAAGT
GAAATTTCCTGGCCGGGCGCGGTGGCTCAAGCCTGTAATC
CCAGCACTTTGGGAGGCCGAGACGGGCGGATCACGAGGTC
AGGAGATCGAGACCATCCTGGCTAACACAGTGAAACCCCG
TCTCTACTAAAAACACAAAAAACTAGCTGGGCGAGGTGGC
GGGCGCCTGTAGTCCCCGCTACTCGGGAGGCTGAGGCAGG
AGAATGGCGTAAACCCGGGAGGCGGAGCTTGCAGTGAGCT
GAGATCCGGCCACTGCACTCCAGCCCGGGCGACAGAGCAA
GACTCCGTCTCAAAAAAAAAAAAAAAAAAAAGTGAAATTT
CCCCAAATGTAAGCACAATTTCATTGTTTTCAAGACACAA
TAGACACCTGAAGGGAACACATTTTTGGCTTTATCTGGCT
CTCAAGGTGCCCATGTATAACCTTTGGTCTAGGCTGTTGA
GGGCCAAACTGCAGCAAAAGCAAAGTGAAAAGACAGAGGT
GCCTCAGAGGGGAAGAATCACGTCCTCGCTTGGTGCCTTT
CCTGTCATGTGGGGACTCCAAAGCTTGCTCCACACAAGGA
CATGCTGCTTGGACAAGAAATGCCCCATCCATGCCCACGG
TCCCTCTGCTCCTCAGACCTTTGTTGTCGCCACATCTGTT
CCCTGGGTGATTAGCTAAATACCACCAGTACATGGGCAAC
TCCCGCACTGGCAGCTCCACTCCTGGTTTCTCCCTTAGGG
TTGGATTCCTAGGTCCAATTGTTCAAAATCTCCATTTGGA
CATCTCACAAGTGCCTCAAATGACCATGACCACATCAACA
CATTGTCTTGATCCTTTTCTCCACACCTTGTCTTCTCCAA
CTCCATAAACAACCTCCCTATGTCCCTGTCGCTCATGCCA
ACAATTTAGGATTTCTCTCTTCATATTCTATGTATAATCC
ATGGGCAAATCCTGTTAATGCTATGCTCAAAATGTATCAC
AAACCTGACCCATTCTCACTAGTCTCCAGACTAAGCCACC
AACACCTCTGGCCAGACCAGACGGTAACCTCGGAATAGGG
TCTCCCTGTTTCTCTGCACGACCCTTTCCAGTAACTTCTC
CACAAAACAGTTGGCAGGTTAAAAAAAAAAAAAAATACAC
AAATCAGGTAATAACATGCCAGGCATGGTGGCTCATGCCT
GTAATCCCAGCACTTTGGGAGGCTGAGGTGGGTGGATCAC
GAGGTCAAGAGATCAAGACCATCCTGGCCAACATGGTGAA
ACCCCGTGTCTACTAAAAATACAAAAGTTAGCTGGGCATG
GTGGCACACGCCTGTGGTCCCAGCTACTCAGGAGGCTGAG
GCAGAATCGCTTGAACCCAAGAGGCAGAGGTTGCAGCGAG
CCAAGATCGCTCTACTGTACTCCAGTCTGGAGATGGAGCG
AGACTTTGTCTCAAAAAAAAAAAAAAATCTTCTAATTGCT
TCCCAAATCTAAATCCAAACTTGCTACTACCATGACTCTG
GGGTTTTAAATGGCCCCATGGCATGCTTTCCCCTCCTCTG
GGTTGCTGCTTGTACACTGTCTTCTCAGACAGGTCTCTGC
TGTCCACCTCAACTACAGTGCTTCTCCCTCCTTCCATTCA
GACCCCTGCACTCTCCCCCGTTTCTTTACTCTTTTTTATT
TTTCTTCTAAGCACTTATTCCACCTGATATATCTGTTATT
GTCTGTTTCCTTCCCTGGAACAGGAGCTAAATGACATCAA
GGCTTTCATCTTTTATTTAACAATGTATTAAATAAGTCTA
GCACTGTGGCTAGCACACAGTAGGTGCTCAATAAATATTT
TGTTGGGTTGGGTGAATAGGCATAGGTCCATAGAGGAACT
TCCAGTAGCCCAAGCCAAAGCCTGATCCAGCTGTTCACTG
GGAAGGTTACTCACTGATTGAGGAAGGCAAAGAGGTATCT
CATGATGATCAGAGTGGTTTTGGGCAGGACCAGCAGGACT
TTCCGGATGTGCAGAGCTCTCTCCTGCAGGTTGTCCATTG
CTGAAAAGAAGAAAGCCATGTGTTATCCTCCACTATAACT
GGGATCCCAGGGAGTAATGATCAGAAGTACCTACTACCAG
CAGGGGCAACACGGACAGCATCAGATCAAGCCCACACACG
GCACTGGTGCAGTGACAGGAAGTCATCCCTGTTGCTCCTT
GGGGTAGGGCTGTTAGAAGAGGGCACTTGCTGGGCTCTAG
ACATTTACCATTGCAGGATGTAAGGTGTATACTTCTTGGG
CACAGGGAACTATGCCAAATCCAAACCCAAACTCATTATT
ACACATTATTAAAATTAAACTGAACTAGGGTTGTTGTAAT
TTTGTTATTAATAACAAGTTTGGATTTGGATTTGGGCACA
GGGAATGGGGTTAGAAATGTTCCCCACAGCATCTACCACC
CTCTTATTCAAACAACCACAGAGAGAGAGCTGCCGCTAAC
CTGCTATAACTGCTCAACACAAAGCCTCAGAGGGCCTACA
TCTTGGTGGGAAGACAGGCTGTGCAAGTCCTGTCCTGCTC
ACTCCACACGTGCCATCTCATCCTCTGACAAGTGTGGCTT
ATCTTCCCCCTCCCTTATCTGCATTACGAATGAGTAAAAA
GTGGTCTGAGGCAAGAGGTAGCAGGCCCCTGGGTATGTAG
TGATATGGGGAAGGAGACCTGAAAGGCTTTCTTGTGCTGT
GGAGAGGTTAATTACAGGTCAATTACAGGTCCTCCATCAT
AGGCAGCCTCTCACTTCCACAGTGTGCCATGTAAACACTG
CCATTTTCTATGGGTGCCTTTATATGAAAAAGAGATGGGA
AGTACTGGATTAGGAGGAAGAGTGTATCTCTAGGGAAGAA
CTGGGCAGCCAAGGGATCTTGAACTATCTTTACTATCTTG
GCAATCCCAGTTCAGCTTAAGATACTTCACCTAGGCCCAG
TCGGAAAAAGACACAAAGACATGACCCAAGGGAATCACAT
TCTTAATCACCCACATAACTCACTTCCACTAGACACTCAT
AAACAGAAGTCAACAAACCAACCAGAGAGCCAGCTTCCCA
AATGCCCTGGAAATTTCTCAGGATAACAGAGAGGGACAAG
TACTCAGGGCAGATACTGAGTGAAACTGGAAACTCAGTAG
GTACGAAGATCTGGTCAACCTAGGAAGAAGGATCTTTTCT
CCATTCAAAGGCACCACTCCCTCCAGCCTCTGCAGCCATC
ACTCAGACAGGGCCTGCTTCCAGGCTGACCTGTATTAATC
CAAGTTTCCATTGATTGTTTTCCCTGGCAAACAAATGAGA
GGGTGTTCCAGTACCACAAGCTAAACCAAATGGCTAGGAA
TAGCTTTTCAAGACCCAAATTTTAGAGTTAGAGGCAGACA
ACTCCTAAGAGGATAAAGCAGAGAATATATCTTTCTCTTT
GGGAAAATATCCTATTACTACTTTTAAATGTGCAGAGGGC
TTTTGTTCCTAGAACACATATTAATACATTTAGCAGGTAA
GCCACGTCTTGTTTAATGCAACAAGCATGAAATATTTGCA
ACGCTTATGCTTTTCCCCCTTGTACCATGAAAAGCACAAG
CACTAATGTATAAGCTTCAAATACATAATTGAAAATATAG
GTACTTTACTAAAAGAAGATAAAGCCCAGAGATGAATCAG
AAGAAAAAAAAAAAAAAAGCCAGGAGTCCTGACTTGAGGG
TCCTAGATTCTTACTGAAAAGTCTTTCCTCGCTCCCCTCC
CACCAGGGGATGAAGGAGTGAGGATGAGGAGAAATTTCAC
TGGGGAAAAGAAAAACTTTATTGAAAAGCTTATGAGAACA
CACAGACCCTGTGGAAACTTTTTATCTCCTGCTACCGGTG
CTGTGCCCCAGAAGCCAATCTGAAGCCAGAATCGTACTTA
CTGACGCAGGCCATCAGGTCATGAAAGATGTCCTTGGGGA
AGAGAGGGTGTTCCAGCCCCCGGAAGTAAAGCTTCAGGAC
ACCAGCTATGGAATCCATGTCATGGTCGTTCTGGTCCCCA
GCCAGGGGGTCCTCTCCTGAGGATAAGCAACCCCCGCAAA
AAGGAAAGAGAGTGAGAGAGGCAAAAACACACAGGATGAA
CAGAGGCGGTGGGGAGGGGGTGAATCAGGTATGTCCTGGT
CCCAATCCATCAGCTTTCTGCCCAGCATGGTGGCCATGAG
TGGGACAGACCAGGGAACAGATAAAGCAAAGACTGCTCCA
TTTCAGGGGCTCCAGGACGAAAGCACGGCAGACGAGTCCA
TCAATATAAACTCTCTTGTGCCAGCCTGGCTCAGGGACAT
GGTCCCTATGGGCTGAGGATGGGACACAGCAACTGTCTCT
CACAAGAATCATGAAACCAGGCTGGGACTGAGCTCCTGAG
GGGAGAAAAATGAGGCCAAGGAGGCCAGCTCCTGAGACGG
GCTCTCACGTCTCCTGGCCTGCAACCAAGAATACCTACTT
ACAGAACAATCATGCCAGAGCTCCCCATGGAAAATTTCAT
ATCAGATGTAATTAGATTTAATGATAGGGCCAACCTCAAA
TTGAAACTATATATATCCATTACAGTGACGGAAATTGCCA
AAGCTTGCCCATTACCTTAATAGCCCACAAAATAATAAAT
GGGCTACAATGAACAAGCGCATTAGCCTTGATATTAACTG
CCACCAAGGGTTCCAGATGAAGCCATAAACCGCCCAGATA
TCATAGTTAACTTCTTGGGTTTTGGCAGATCATCGGCATG
AAAGAGGCAGGATGGGTAGGGCTGTGAAGGAAGAAGGAAA
CTGGGATGTGCCCTGGTATTTCCCTGCATATCTACAGGGG
AATGTGTACAAGAGAGCAGGTACCCTCTGAAGAGACAGGT
AAGCTGTCTTCCTGACCTCTGGGGACCTCTTAGGGAAGAA
AGGGTGGAGCCAATGCCCTAGGGGGCTGGCAAATATTTGG
TTTTATCTTCAAGACTGTTTCCTTACCTCTCTCAAAGGCA
TTTTTGATGTCATTCACTTCCACCTGGGATCCTGACACCC
GGAAAATTCCTTCATGCTGTAGTCCTGGTGATACACAGAA
AAGTGATCAAGAAGAAAAAGCAAATTCACAAGCACAGTGG
CAAGCTTAGCTGAATACCTATCTCCCCCAACCAGTGTGTG
TTTAAGCACGCTCTCTCTTCTTTAGGCCAAAGGAGAAAAA
CATGTGCAAGGATGTTGGAAAGGTCACTGGAATAATTTCG
AGGCATTCGTTTTCATTAGAAAGCACCAAGTTAGAGACTC
CTCTGACTCCAGGGTGACTATGAGGCAGATTCCTTTCCTT
GTCTTTGCCTCTCTGTTCCCATCTGTAAAGCAAGGAAGTG
ACCCATTGGTACTTTTTAAAAATCATCTAGGGTCAAGAAT
AGAAAAATACACTCAGGAAGCTGAGGCAGGAGGACTGCTT
GAGGCCGCGAGTTTGAGACTAGCCTGGGCAACATAATGAG
ACCCTGTCTCTAAAAAATGTTTGAAAGTAGCAGGCACAGT
GCTTGTAGCATGCCGGTAGTCCCAGCTACTCAAGAGGCTG
AGGTAGGAGGTTCACTTGAACTTGGCAGTTAGAGGCTACA
ATGAGCTATGATCATACACTGCCCTCCAGCCTGCGTGACA
GAGTGGACCCTATCTCAAAGAAAAAAAAAAAAAAAAGAAT
GGGAAATGGGTCAAGGCATTAGTTCTCATCAGGAGTTTCA
TAAGGTCTGAGATTATAATATTGCTTTAGCTGTTTTAACA
TGGTTTGATTGTTCAAGGGGGCAATGCTTTCAATACTTAC
AAAAAAGAGTGGACATGAAACTATAAGTCAGGAATGTCCA
ATCTTTTGGCTTCCCTGGACCACATTGGAAGAAAAACTGT
CTTGGGCCACAGAGAAAATACTCTAACGAGAGCTGATGAG
AAAGAAAAAATCCCCCCAAAATCCCGTAATATTATAAGAA
AGTTTACGAATTTGTGCTGCAGCCCATGGGCCACAGGTTG
AACAAGCTTGCTATTAAGTGATCAGTCAACGGATAGCATT
GCCAGACATTGTGCTAGGCACTGGTTCCTGACTACAGCTT
TACTCTAAAGACAAACATGCATGAATGTTACACTACGATA
ATGTGCACAAGAACTTCTTGGTTTTGTTAGAGGAGAAAAA
CAAATCATGAAAAAAAAATGCTGGCATAGTAACTGCTGCT
AATCAATGCTTTCACACAAACAAATTACTTGGTCCTCACA
AGTAATAATGTCACAACAAGGTAAAGGTTGGCAACAATCT
CATTCTCTGGATGAGGGGACTGATGAGTGACAGCCAGCCT
TAAGTTATACAGGAAGTAAGAACCAGGGCCAGGACTCAAA
CTCAGGCCTTGTGGCTGCAATCAAAATCAGTCTTCAACAC
CAGGCTTGTGGAGCCTATCGGAGTGCAAGTGCAGAGGCTG
GGAACCACATTGCTCAGTCTGAGCATGGACATGGCTTACA
GACAGCACCACACACACAACTGCAAAACCGGTGAGAAATC
CAGCAAGTGTGTCATCAGTGCCAGCCCCAGGGGTTGGACT
AGACTAGCATCTCTGATTGCATCAGGACCGCTCAGCTTTT
CTCAGGATCCCTGGGTCTCAATTTTAAGCATTTTGTCAAA
ATCCCTCTGTTATGGCACAATCCTTCAAAAACCTTGACAG
GCTGGAGAAATCTCAAGTTTTATTTTAGGAAAACAAAATA
GACTAATGCTCCATTTTGCCCACCGTTAGAGGGTTTCTTC
AGTTAAGAAACCCTCTTGTGCTTCATCTGCTTTTATCTCT
AAAGCAGATGAATTCTATCAGCTAGACCTCTGGAGGTAAA
CCACATAGGCCAGGACAGATTCTGAATCCAACTGAAACAA
CATTAAGAAGTAAGCAGAGGAAATGTAGTTACCTGGCTTG
TAATAGGCCTTAAGTTGTCTGCTCCTGTAAAGGAATCTCC
AGAATATTCCTCACAGAGTGGCAGGCAACGTTAAAACCTC
ATTAGTACCAGTGTAATAGGACTATAATACTAGTTACAAA
TGCGATGTAAAAGCCAGATAATGTTGTTTAAATATAGTAT
GTAAACAACAAGTGCTTTGAGAGAAACAGCCATGTCACAA
CGTGGTATAAGCAAATGTCATCTCGGAAACCGGGCTACTC
ACTATGTTCTAGTTGGTGAAGCCATTGCACAAATTCCTGA
AATAGCGTCATCATCTTGTTACTTTTTGGTAGGTTAGAAC
ACCAAGGAAAAGTAGCCTTGGCCTGGGGGTCCAGGACAAG
AAGAAATGAGAGGAGAGCTCATTGGAAATCAGGCAGCAGG
CCTGGAACACACGGAGCTCTCTTTAGGTCTGGTCTCTGTT
TCCTCTTGAGAACTTATGTTTTGGAGGGACTACTATGTGT
TCTTGCTCAACAGACAGAATCTCTAGATTCTGGAAGCAGA
AACATTAATAAGTGGCTGGTTTCCAGAAAGTAAAGAGAAA
AACCAGTTGGCTTTTTATTATACTGCAGGTGAATCCTTGC
ATAACCAAAGTGACACATCCATGATCTTTTAAATTTTTTC
TCAGTTCACACGAACGTGAAAGTATAAAACTCATCAGACT
TGGATAAGTTATTTGGAAATGGCACAAAACCTTCCATTAT
GCACGGAATCCAACCACTGCCAAAAGTTGTTCTCCTGGAG
AATTCCTGAAATGATTTCTACAGCAGCCATCTCATGTTCA
CGTTACATTGCTCCCTTCCTCATGAAACTGTTTTTTTTTT
CCCCATCATGACTCAGTTTCAATTGTTCCTTAAATCCCTT
CTCTTCCTTTAAGCCTTCCTGAATCACCCTCACCCACCAC
TGAGCTTTCTCATCTATATAATGGGGACTATAATGTCTAC
CTCCCAAGGGATTTGAGGATAGTTAGGATGTGAAAATCCC
AGCATTCAGTGGGCCACAGACTCTTTCAAGACTGACACAG
GTTATGAGCTCTATCCTCATTAAATGCCTACACACAAAAA
TTTTTACCGTGGTTTTTTAGGGAGTTCATGAATACCTTAG
GTCCCTATTTGGGAAAAATCAATTTAGTGGAACAGATGTT
TTTTGAGCAGCTACTATGTGCTCAATTTTTAAAAAATCCA
CAATATATTTATTTGCTTGATCCTAGAATATATATAAAAT
ACTTTTAGAATTGCTAATCCATATCTGTGTGATTAAAAAA
CTACTAATTACTGTAAAATATCTGTTTAGAGATCTTTTTA
TCTTTAGATTTATATTATAGTCAAGACAAATTACTTAGGT
TATTTTTTTCCTTATTCTCTTCATTGTGGTTATGTTATTC
ACTTGTAATACAGTTAGGTTTATATATTACTGTCTGCATT
ATATTTTGGGTTGTACCCACACCCTGCCTTTATTTATTTA
TTTATCTTTTTTTTTTTTTTTTTGAGACAGGGTCTTACCC
TATCACTCAGGCTGGAGAGCAGTGGCGTGATCTCATCACA
ACCTCCACCTCTTGGGTTTGAGTGATTCTCGGGCCTCAGC
CTCCCGAGTAGATGGGATTACAGGTGCCCAACACCACACC
CAGCTAATATTTTTGTATTTTTAGTAGAGACAGGGTTTTG
CCATGTTGGCTAGGCTGATCTTAAACTCCTGGCCTCAAGT
GATCTGCCCACCTCAGCCTCCCAACGTGCCTGGATTACAG
GTGTGAGCCACTGCGCCCGGCTTATTTATCTTTTGAGTAC
AGGAAACACTAATGTTGTTCTAAAAGTCAAAACTACACTA
AGGTAAGAGAAACACCACTCCTTACCATTTCCCATTGCCC
CATTCTTTTCACCTCTTTTCCATCCATTCCCTATAGGTAG
CCAATTAAATATTAGTTCCTAGATTCATCCTTCCTGCATT
TCTTTCTGCAGAAATGAGAAGATACACGGATATTCTTATA
TCTTCTTCTCTCTTACATAAAAGGTAATGAAATGCAAAAG
AATATCTATATGTATAGTCCCTGACTTATAATAGTTTGAC
TTATGATTTCTTGACTTTTTGATGGTACAAAAATGATATG
CATTCAGGAGAAATACTTCCAATGTTGATCTTCTCTTGGG
CTAGCAAAATGTAGTACGATATTCTCTTATAATGCTGGGC
AGTAACAGAGAGCCACAGCTCCCAGTCAGCCACGTGATTA
CCAAGGTAAACCACCTGTACTCTACAGTATATAGTGTTGC
CAGATGATTTTGCACAACTGTAGGCCAATGTAAGTGTTCT
GAGTATATTTAAGGCAGGCTAGGCTAAGCTCTGATGTTCC
CTAGGCTAGGTATATTGAGTACATTTTCAACTTTTTATGG
GTTTATCTGTATGTAACCCCACCAGAGGCCGAGGAGCATC
TGTGGTATTCTGCACGATACAGACTCCTTCACATTTTGTT
TTCTTCACTTAACAACATATCCTGGGAATCTCTCCATATC
AGTTCATGTAAATCTTCCCCATTCTTGTATAGTACTCCAC
TGAATGAATGTCTCATAATTTTTTCAACCACTTCTCTATG
TATGGGCATTTAGGTTCTTTCTAGTATTTTGCAATTACAA
ACAATGCTGTCACAGATAACCTTGTGCGCATGCATTTTTG
TATTGCTGGAGATGTAACTTCACGGTAAATTCCTGGAATT
CCTAGAATCTGCTGGATCGTAAGTGCATATGAAGTTTTGT
TAGATACTGCCAAATTCCCTTCCAAAAGAGTTGTATCAGT
TTGCATTCCCATCAGCAACATATAAATGTGCCTGTTTCCC
CAGAGCCTCACCATAGTAATGTGCTAAATTTTTGTCTCCT
CATGCACTGTGCCTGTAATGGGTAGAAACAGGTCCATTCA
CGCCACAATATCTGGAACCTGTCCACTTTTCAGCAAATAC
CACGGCCAACACCCTGGTCTAGGCCACCATTATGTCTTCC
TCAGGCTACTGCAGTTGCTTCCTGTCTCCTTCTTACAGTC
TTATCTCCAGAGAGCAGCCAAGGATCCTTTAAAAAGATGA
CTCCCTGTTCAAAATTCTCCAGTGGCTTCCCATCTGCCTC
AGAATAAAATCCAATCCTAGCACATTAAGCCCTAAGAGTC
TGGCTTCCAGCTTCATCTCCTGCCGCTTTCTTCTTCACTC
ACTCTGCTCCAGTTACGCTGGCTTCCTGCACGTGGCAAGG
TTCTCTGCACTTGTTCCCGCTCCCCAAGATACTCTTCCCC
AGATATCCACAAGGCTTACTCCCTCACAACTCTGCCCTAA
TGTCACTTTAGCAGAAGTCTTTTCTCTGAACCAGCTTCAA
ACAGTGTCTCCTCTTCCTTCTCCATCCCCTCACCTTGCTT
TACTTATCTTCATGACATTCACCAATACCTGACATATTGT
ATTTACTGGCTGATCAATTGGTCATTTGCTTATCCACCTG
TCAGTGGAATGTAAGGTTCATGAAGGCAGGATCTTTTTGT
TGGGATATAATAAGCAACCAATATGTATTTGTTGAATGAA
TGAAATGTATGCTGAATGAGCAGTGGCTCAGACTTTCTTT
CTCCTATTGTCTCTTAGGCACAAATAATTCATCCTCCCCT
GAACTCAGTTTGGACTTATCTTTGCAAACTGTTTGACTAT
TAATCATTACTATCTTGTGAAATTTCTTATACTCCTATTC
TGAATTACCACAGCTTATCTCTTTTTACTTAACTTATCAC
TTGCTTACTTATTTCTCCCAACTGCAAAATAAAACCACTT
AAAGACAGGAACAGTATATTATTCCTGTTTCTGCTTTCCT
ACATGGCAAAGCATGGTACCCAGCATTGATCAGGGACTTG
ATAAATTTGTTGACTGTTCAATACTGATATACAATGCTGT
TACTTTAAATGAATAGGGATAAGATTTAAAAATTATAGCT
GATTAGGATGAGATCAATTGTAACCATGCTATAATAATTA
CTATCCCAAAAATGAACCTGAGCAATGCCCCAGTTTACAG
GGAGAGAAAAAGGCAAGGAGAGAGAGAGAGAATAGCTGCC
TCTGAATTTAGACAAGCAATATTTTATCTACCTCCTTAGC
TCCAGAAAGGTCACTCTGCCCCTTTTCCTATCACAGAAAG
AACAGCATCTAAAAACAATTTCTGATGCCCAGTTCCTAGA
AATTTTCATAGCACTAGTTCTGTCTTTTCTAAACACTCTA
ATCCTTGGGAAATCAATTCTCTGGCAATTATTTCCATCGC
TAAATTCCGTCCAATGAGACCAGTGCTGGTGGGGAATGGT
GTTTATAAGTTTCAGCTTCATCCAAGTAGAAGAGAGTATG
ATTTCACCTAGGTTGAGAAGCAGCCTGCCTCTGCAGATTC
TCAAAAGTTGGATACAGCTTTAAGACCAGCTACTAACTCA
GCTCTTGGCCATGCTGTATCCAGCAAGACCAAACCAGAAC
AAAAACTGATTATTAGGAATCACTGCAACATTGGGAAAGG
AGATGTTTTCAAACTAGTCTGGTACAGAAAGTGACAAAAT
GGTCAGGCTGTACAGTGGGAGATACCCACACTTGCAAAGA
CTGTGAGTAATGGTGAAACTACTGTTACCACATAATAGCA
GCTGTATTTACATAACAGCTGCAATTTCAAACTTACTCTC
AAGCTAAAAAAATGCTGTGTGATAAGTGGCTGAGGCATTT
TGCGTCAAAATACATGGTGCCTTTCTTTCAATGTCCAGGT
GTGGCTATTCTGAGGTCGCAAAAGTTATGTGGACAAATAA
GAACTTATTCCTTTTCTGAGAATGTCAGGATGGGAAGTCA
ATCTCTATTCTTACTCTACAAAGAATTCCTGGAAGTTCTT
CCCAATCTTTGCACAAATATGGACAAGGCTGTCATCCTGC
TTACCGTGTCTGCTGATAAACCGGATACAGCTTTCCACCA
CCAGAGGAATTGCCTGGCTGGAGTCCTGAAAAGCCAAAGG
GAAACACAACATTAGAATCTTCAAACAGGGATAGCCCAGG
GTCAGAGAAAATGGGCCAAATCGTGCAGAACTGTCTTAGT
GGATCAGTTGCCGGTCTACAAAGAAGCACCTGGCCTGTCC
TCCAAGTTCCACAGCACAAAAATACAACCACCTACAGAGA
ATGCTACACAGATGCCTTAAAGTCAGCATGTCCTAAATAA
AACTGATCATCTTTTATCCCAAACCAGTTTCTCACCACCT
TCTCCACCACCTAATTAATCAATACATTCTGTCATGTCTG
CCTTCTAAATATCTCTCAAATCCATTTGCTTCTCTCTATC
TCAGCTGCCATCAACCTAGTTCAATCCACCAATACCTCAA
TTCCCATCCTTGCCACCTTCTGACCCGCATTTCTCTTCCT
TCACATAGTGATTAGGTAATCTTTAAAAGTGCACATTTCA
TTATTTAAACTCTTTCAAAGACCTCTCATTACTCTCTTAC
ACAGCCTTGCATGCCAGGAATCCTGCCTGTGCCTCCAGTT
CCACTGCTTGTTCTTTCCCCTGGCTTCTGCTACAGTCATG
CTGGCCACGTTTCTGTTCTGCAAAGTCCTCCTTTGCCTCG
TGGCTTTGCCTGAGCTGCTCCTGCTGGGGGCATGTTCTCC
TTAACCCTGTGACTCCAATGTGTGGATGTGAATATTTGTT
GGCACTTGTCACCACTACAGCTCAAACTTCACAAGGGCAG
ATTCTATGTCAATTCCTGGCTGTCCAGGGTTGGCCATGAT
GCTCTCACATAAGAGGTGCTCAATTATTCTCAGTTGAAGG
TAGCAGAATGAACCAATGGGAGCTTCAGAAAGACGGTTTG
TTTGGTATAAAGGCAAGAAAGAAAAGAAAAACTACCTCTA
AATAGTGGGGACTAACAGGTACTAAGCAAAGAAGCAGGCC
TCCCAGATGTCAATCTTTGCTCTGTTGTTTTGCTTCACAA
TCTGGCTCACGTCACTGAACTTTTTTGGGCCTCAATTTGC
CTTCTACAGACTGGGGAGGGGACTGGAGGCAAGGAGAGTA
ATATTTCCTATTAGCACATGAACATTAGTGCCTACCACTT
ATAGAGGAATTTAAAGAGGTGTGAGACCATGTACTAAGTC
TTTTAGATGGACTGGTGCTGGTAACAATCCTATGGAGTAC
ATATTATTATTATTATACTCATTAAAATGAAAGAGTGAGG
CCAGGTGCGGTGGCTCACACCTGTAATCCCAGCACTTTGG
GAGGCCGAGGCCAGTAGATCACTTGAGATCAGGAGTGTGA
GACCAGCCTGGGCAACAGACTCTGTCTCTACTAAAAATAG
CCTGGCGTGGTGTTGCACACCTGTGGTCCCAGCTACTTGG
GAGGCTGAGGTGGGAGGACTGCTTGATCCCAGAGGACAGA
GGTTGCAGTGAGCCAAGATCAAGCCACTGCACTCCAGCCT
GGGTGATAGAGCGGGACCCTGTCTCAAAAAAGAAAAAGAA
AAGAAAAATGAAGAAATGAAGGCTTAGTGAGGTTAAGTAG
CTGCTATGGTCACATAGCTGGCAAGTGGCAAAACCAGGAT
TCAAACCCAGGCAATCTCCCTCGGAGACCTAACACTTTAC
CACTACCCATACTGCACCCTAGCAGTTCAGCAAACATTGC
CAGGTGTACATACCAAGTATTACTCAAAACTAGTAGGGTT
TTATTTTATATTTTAAACGATTTTATTGTTTTTAGAGACA
GGGGTTCCCTCTGTAGCCTAGGTTGGAGTGCAGTGGTGTG
ATCATAGCTCAATGTAACCTTGAGCAAATAGTCTCAAGTG
ATCTTCCCGCCTCAGCCTCCTGAGTAGCTGGAACTACAGG
TACCCACACCACACCCAGCACATTTTTATTTTTTCAGAGG
GTCTCGCTATGTTGCCCAGACTGGTCTCAAACTCCTAGCC
TCAAGTAATCCTCCTGCCTTAGCCTCCCAAAGTGCTGGGA
TTACAGGTATGAACCATGGTACCTGGCCTAAACCAGTAGG
GTTTTATAATGCAGCTGAATGTACAATAATTCAGCTGTGT
GGAAGAAAGAGATCAGGGAGAGGGGCCTGAACTTAACTAG
AAAGGGCTTTAGATGTTCAGGACAGAGACTGGACTGTCAA
GTGGGATGGCTCTGTGTAGCTTCTGCCCGTTTGACAGGTT
TGCGTGGATCCCTCCCTGGCTCTGAATTTGCTACTGTAGC
CATAGGGTTTGGCCACTATTAGGCAAGCAGCTGGGTCTCA
CAAAGAAGTCAGGCTGAGAGAAGAGCTGACTTAGCCTCTA
GCTCTCAAGCTTTCTGGGAACCAGAGATGATGCCAAAGGG
AGTACTGTATATGCCAAGGTGGAGCTGGTGTCAGGACAGT
CTCAGCGACCCAAATGCTCATCTTCATGACCCCTAAACCC
ATCTGTTTCCTCCAGCTTTCCAACTACAGCAGCCAGCGTC
TGCCCTCTTGTCAGCATCACTGACTGGCCAGTTAGGCTAG
CGTGATCTCAGGGGAAGAATCCTTGTCTTCTCTTCCTTAT
TCTAAGGAAGAAACTGGGTTCCACAATAAAAATGCCAAAA
AAAGCTCAATTTGGGGGAAGTCTTTTTATGTTTACAGACT
TCTGTTATTACATTTCTCATTTATACATAATAGCAGCAGA
AGAATGAAACTAGAGCCCTATCTCTCACCATATAGAAAAA
CAAATCAAGGCCGGGCGTGGTGGCTCAAGCCTGTAATCCC
AGCACTTTGGGAGGCCGAGACGGGCGGATCACGAGGTCAG
GAGATCGAGACCATCCTGGCTAACACAGTGAAACCCCGTC
TCTACTAAAAACACAAAAAACTAGCCGGGCGAGGTGGCGG
GCGCCTGTAGTCCCCGCTACTCGGGAGGCTGAGGCAGGAG
AATGGCGTAAACCCGGGAGGCGGAGCTTGCAGTGAGCTGA
GATCCGGCCACTGCACTCCAGCCCGGGCGACAGAGCAAGA
CTCTGTCTCAAAAAAAAAAAAAAAAAAAAAAGAAAAACAA
ATCAAAACGGATTAAAGACTTAAATGTAAGACCTGAACTA
TGAAATGACTAAAAAAAAACCACTGGGGCAATGCTTCAAG
GATACTGGTCTGAGCAAAGATTTTTTGAGTAAGACCTCAA
AAGCATAGGCAACAAAAGCAAAAATAGACAAATGGGATTA
TCTCAAGCTACAAAGCTTTTGCATAGCAAAGGAAATGATT
AACAGAGTGAAGAGACAACCTAAAGAATGGGAGAAAATAT
TTGCAAACTATCCATCTGATAAGGGATTAATAACCAGAAT
ATATAAGGAACTCAAACAACTCAATAGCAAAAAAACAAAC
TATCTGATTTAAAAATGGGCAAATGGTTTGAATAGGCATT
CTCAAAAGAAGACATACACATGGCCAACAGGTATGTGAAA
AAATGCTCAATGTCACTAATCATGAGAAATGCAAATTTTT
AAATAATCTCACCCCAATTAAAATGGCAATTATCAAAAAG
CCAAAAAATAACAAATGCTGGCAAGGATGCAGAGAAAAGG
GAATGCTTGTACACTGCTGGCAGGAATATAAATTAGTACA
GCCACCACGGAAAACAGTATGGAAGCTCCTTGAGAAACTA
AAAATAGATCTACCATATGATCCAGCAGGCCCATTGCTGG
TTATATATCCAAAAGAAAAGAAATCAGTATATTGAAGTAT
CAGTATAACTGTACTCTCACATTTATTGTGGCATTATTCA
CAATAGCCAAGATATGGAAGCAGCATAAGTGTCCATCAAT
GGATGAATGGGTAAAATGTGGTATATACACACAATGAAAT
ATTATTCAGTCATAAAAAAGAATAAAATTCTGTCACTTGC
AGCAACATAGATGGAACTGGAGGACATTGTGTTAAGTAAA
ACAAGTCAGGCACAGAAAGATAAATACTGCATATTCTCAC
TTGTATGCATGAGCTAAAAAAGTTGATTGCATGAAGGCAG
AGAGTAGAACGATGGTTTCCAGAGACTGGGAAGGGTAGCG
GGGAGTGGGGGGTTAAGAGGTGAGGTTGGGCCAGGTGAGG
TGGCTCATGCCTGTAATCCCAGCACTTTTGGAGACTGAGG
CGGGCGGATCACCTGAGGTCAGGAGTTCAAGACCAGCCTG
GCCAACATGGTAAAACCTTGTCTCTACTAAAAATACAAAA
ATTAGCTGGGCACGGCAGCAGGTGCCTGTAATCCCAGCTA
CTTGGGAGGCTGAGGCAGGAGAATTGCTTAAACCCAGGAG
GTGGAGGTTGCAGTGAGCCAAGATTGTGCCATTGTACCCT
AGCCTGGGCAACAAGAGCAAAACTCCATCACAAAAAAAAG
AAAAAAGAAAAAAGCAACAAGAGCGAAACTCCATCACAAA
AAAAAAGAAAAAAGAAAAAAGAAGTCAGGTTGGGCAGGGC
ACAGTGGTTCACGCCTGTAATCCCAGCACTTTGGGAGGCT
GAGGCAGGCGGTTCACCTGAGGTCAGGAGACCAACATGGA
GAAACCCTGTCTCTACTAAAAATACAAAAATTAGCCAGGT
GTTGTGGCGCATGCCTGTAATCCCAGCTACTTGGGATTTT
CAAGGCTCGAGAATCGCTTGAATCGGGGAGGCAGAGGTTG
CAGTGAGCTGAGATCGCACCACTACAGTCCAGCCTGGGCA
ACAGAATGAGATCCTGTCTCAAAAAAAAAAAAAAAAAAAA
AAGTAAGGTTAATGGGTATAAAAATAGTTAGAATAAATAA
GTTCTAATGTTTGATAGCACAGTAGGATGATAATAGGTAA
CAATATTTTATTGGATATTTCAAAATAGACAGACGATTTG
GAATGTTCCCAACACACACACACCAAAAAATGGTAAATAT
GTGAGGTGACAGATACCCTAATTACCCTGATTTGGTTATC
ATAAATTGTATGCATGTATCAAAATATTACATGTACCCCA
TAATTAGGTACAATTATGTATTAATAAAAATTATTTAAAA
ATACTAGCAGCAGAGATAATGAAGATAGTGATATGAGTGT
TTGCATAGTTTTGTTGGTCCTACGTTTATTATGACCTCGA
GGGAGAAAAGCTGGAAAGCTTACAGGCTACTGGCTTCAAC
AAATTGTGTGAGTACAAAATTTGGCTGGCATATGCAGGAA
ATGGAGTATCAGTGGTAAAGGTAAGTACGAAGGGTTGGCA
GGAAACAGGGCAAGAAAAATATTAACCTGCATGTCTGTGG
TTACCAGCAGCACTCACATGCAGTCCCCAGTGGATAATCT
GTGGCAGACAAGGGTGGGCTACAGATGACCTGTCCTACTG
CACAAGCATCTTCTAGTCCCCAGTGCTCCAGTGGAGTCTA
AGAGTCCAGTAGGAGCACAAAATGGACAAAGTCACAAAGG
CTTTGAACACTCCTGCCATCCTCCTCTCTCCTAGTAGTGT
TTCTGAGCAATGAGTAATTTCCCTGGGACGTGCCTGTGCA
CTCCTGTGGTGCCACGATGACCAGCACTTCACCATTGCCT
TTGTATACAGTTGACTGAGTTTATTTTATTTTATTTTATT
TTATTTTATTTTATTTTGAGACAGAGTCTCACTCTTGTCA
CCCAGGTTGGAGTGCAATGGCACGATCTCGGCTCACTGCA
ACCTCCGCTTCCCAGGTTCAAGTGATTCTCCTGCCTCAGC
CTCACGAGTAGCTGGGATTACAGGTGCCCACCACCACGGC
TGGCTAATTTTTGTATTTTTAGTAGAGACGGGGTTTTACC
ATGTTGGCCAGGCCAGTCTCGAACTCCTGACCTCAGGTGA
TCCGCCCATCTCAGCCTCCCAGAATGCTGGGATTATAGGT
GTGAGCCCTGACTGAGCAGTTTCTACGTTTTTATGCACTA
TTTGTCTCCTCCTTTCTCCTTCTCTTCTTCCCTCCTCCGA
TGTTAGAAACCTTTGTCAGTTTAATTCCCTTATACACTTT
TTTTTTTTTGGTCATGAAATCTTAGGGTTAGAAGGGGCCT
TTAAGGAATCAGGCCAAATTCTCATCTAATCAGATTAAGG
GAACTTTAAACCAAAAGCAGAGGGAGAAAAGTAGGGCCTA
AGTTGGAAAACATAGTGAAGCAGTGGTCCAGTGATTTGCA
GGAGAAAACAATCAGCAAGGGATGGGTGCAGTGCCTCATG
CCTGTAATCCCAGCACTTTGGGAGGCCGAGGCAGGTGGAT
CACTTGAGCTCAGGAATTTGAGACCAGTCTGGGCAACATG
GTGAAACCCGGTCTCTACAAAAAAAAGAAATACATAAATT
AGCCAGGTGTGGTGGTGTGCACCTGTAGTCCCAGCTACTC
AGGAGGCTGTGGTGGGTGCACTGCTTGAGCCCAGGAGGTG
GAGGTTGCAGGGAGACAAGATCGTGCCACTGCACTCCAGC
CTGGGTGACAAAGCCAGATCCTGTCTTGAAAAAAAAAAAA
ATCAGAAAGATGGCCAGAAAATCTGTGAATATGCATTATC
TGGCATAATTTCACATGAGTAAGAGGGTTAGAGTTTTTGT
TAGGTACTTATTTGTACTACATTTGTTAATTTTCATTTTT
ACCAAGGGAGAAAATACAAATCTTTACAACAGATTATATG
TGAGTAATGAGGGAAAAAAGCATCAAAGATAAGATTTGGG
GCCTCAGAGACTGTGAAGAATGGAGTCCCCCTGAACACAG
AGAAGTGAGGGGAGGGGCTACACAAATCACAATGTGATGG
GGGAGGGTAAGACTGATGCTGAAGGTAGAAGGTGCTATCA
CAACTTTCAAGCATAAATGTCTAGTCGATCACTGAGGAGT
TACACTCAAAGACTCAAAAGGACAGCATTATAGAACAAAA
CTATGCTTAGGGAAGAAGAGAAAGATTCATCTAAGGGAAC
AAGAGTGACAAGGGAAAGAATATAGAGAGACATCGTGAGA
GGGCAGAGCCCTGGAGAAATGCCTCAATTTAGAGGAATGG
AGAAAGGCCAACAAAGAAGATAAGAAGTCATGGCCAGGAG
AGAAATAATGCTGAGCTTACAGGGAGCAGGGAAGGCCTGG
AAGCAGCAGTGGGACTGTCTCCTTTTTAAAAAAGGACTGG
GATGGTTTAAACCTAGTATTTGACAGGGTCAAAAACAACT
GGAACACATTAGGGACCCTCAAAAACAAAAACTACTAGCT
TCTTCCTCTTGTTTGCCGGATTTGCCATAAACAAATAATT
ACTTCCTTGTTACTTACACAAGATTACTCACCTTCCAAGT
AACTTACTATCTATTTTACCTTTCTGACCATCTTAGGAAA
ACTTTTAGATGATCCACTAGTAGATTTGAACTGCTAGAAA
CTGGGGCAGCCAAATGAAAACAAGATCTTTATTTGATTGG
GGATTTTGGTATATCCTGTAACTCCTATGCAAATCTAGCA
CCAGGCAAACACACTTTGCCTGCAACTACTTAGGTGCAGC
AGGATGCAAACCAGAGGGGTGCTGTTCCCCTCCAACGGTG
AGCCCAACCAAGGGCACAGATCACCTGTCAAACTGATGTG
TCTGGCACTCCTGTAGCCACAGTGGAGGTTGCAAATCCCT
TGCAAACATGCTCCAGCTATAAGCAAGATGCCTGGTTTCA
ACCCAGGAACAGAAAAGAACAAACTTCAAGTTCATTCCTT
TTCTTAAAGAGAAAATGGCTTGCTCTCTCTGCAAGATATG
CACTATTAATTTTAAATGCACTGAATTATCCCTAGGAGTC
ACTTCATTCCTCTCTAGTTTTAAATGAAATTATGGAAGAA
AGAGGAGGAAGAAAGAAATAGAGGAAAAAAGAGAGAGTTA
CAATTAAATTTTTATAATTAAAAAAATGTGTAATTGCATC
TGATGGCATTCTCATTAAGATGAGATCCCAAGTAGAGAAG
GGAAAAACAGTGACAGCAAAGCTAAGACAAGCGAGGCCTG
TATCATCCAAGTTCCCCAGCTTAATGGTCCACCCCGTCAG
AGCAGTCAGATGAGCTGAAGAAATGCCGGGGCTGCCAACA
CCATAGAAACCATGCGCCCTCTTTATTCGATTATCTCCCT
GTGGCTAGAGCCACTGAGAATTACCCAAAATGATTTTTTA
AAGCCTGGATTAGCTTTCCCCTGAGCAGACACAAAGATAT
TTCTAAGCTCTCTCCACCCGCCCTCCCTGCTGTCTACTGC
ATAGCTGGTATGAGCTTAGGGGACATAAAATCATTTCAGT
ATTTGCCATAAAGTATAATTAGGAGTCAATTTTGCTACTG
CGAAAAATATTTCTATTAATTTTTTTTAAACAAGCACAAG
TGCTGTTTAGATTATCCATTGATGTGGATTATCCATGCCA
CTGCTCTCTAAGATCCCTCCTAATATGGGTAATGAGAGTT
GGCTGCCCAGTGGCAGATTTTAATACAACACTGAAGATCA
TGCACCAAACTGCAGAGTCGAATGGCTCTTGCCTATCATT
CCCAGACCAGACTTAATCTTTGCATTGTTAGCATGTCTTA
GGAATCCATCTAGAATGACTACGCCACCAGAAACAATCAA
ACAAAATCTGCCAACTTAAAGCGAGATTGTCTGGTCTAGC
TAATTAGGTGCTGTGAGTTACTGATATGCTAGCACATACG
CAGGAAGTGTCAAGCCTCTTTTGTGGTCTTGGAAAAGGAT
GCCATGGGCAGTTCTGGAACAATCTGCACCAATCAAACCA
AACCCCTAGTATGCAAGACGATAAATGACTAGAAAAGGAG
AGGAACAAGTCAAAAAGACTATGGGCACTCCAACTAGTTA
AATCAATGATATTGCCACAATATTAAACATACTATGACTA
AATGATACATTCCAAATGCAGGCATGAAGTCAGAGGTGTC
AGTCCTGCACACAGTGGGGTTCAATAAATGCCTGTGGGAT
GGACTGTATTTTCAGGCCAGACCAGCCTGGCCCTGGTTGG
GCCTTACCTGTTTCCTCACAGTTGAGCTGCGCCTGTGACC
AATCCCGCCAAATCAGAGTGGACCAATCCAGCAACAAGGA
AGAAAAAGAGAAAATTGGGACGAATGAGATAAACAACCAG
TCTTAAACCGAGAAGTAAAGTTTTTAATAATTAAAAACAA
TCTGTGTGGTGGCTAATGAAACATGTGGCATTACTCAGTT
CAGTCCCAGAAATGGCTAAGAAACTTGATAAATAACTTCC
ACAATAAAGCCTACTAAAGCTCTTTTTTTCACAAAAGCAC
AGACGTCCCTGGCTTTTAATATCTAGCACTACTCAAAATT
GGAATAGGAGAGAACTGGTTCAATTTGTAGTAAAATATAT
TTGGGTTAGACAATAAGAAGATTTTTTTGTCTGCTAGGAG
ACACTAGGAAACACCAAAGGATGCTACAATTTTTGTTTTG
TTTTGTTTCTCTAGGAAATCTTTAAAGATTGCTGTCTTTA
CAGGGAACAATTTTTCTGGATTTAGACTGCAGAACATCTA
GTTTGGGAAGAACTTTGAGGATCCTCTCAGTCAATGTTTT
CCAATCTGTGTTTAGCCTCAGAAGCCTTTTCTCAAAGGGA
ATCTGACTCAGAGGCACAACACCCAAACCAAGGAGGCAGG
GCTGTCCTGCTCTGAGTGAAGGATGGGACCAGAGCCTGGT
TGCTGGTCACTGCTCTGTTCCTGCCACCAGGCCACTAGAG
CTCCTTGAATCTAGTGGAGTGCTCTGGTCTTACAGAAGAG
GAAACCAGAATACAGAGAGGTGAAAAGCATGGCCCAAGGT
CTCAGAGCAAAATAACTCAGCACCAGGAAATTCAATTCAG
CTCTTTTCAGTCCTACAGAGCTTTCCACAGACTCAGGAGC
TCAGGTGAACTTAAAGACTCTTAACACCAAAAAGATGTGT
TCCAGAGAATCCCATTATCCTGGTTCCCTCCAGTCATCAA
GACCGGTTTATTAATGGGATCTTTATTGTAATTCACAATG
ACAAAACAATGAAAGTCAAATGAAGCTATCTCTAAATAAT
GAGCCTATAATTGTAAATGGCCTCATGATTATTATGTGTT
TTGGCAGATATAAGTGGTTGATATAATGGGTTAACCCAGG
GTCTCTAAGGAGTCTAACCCATTAAAGCCCCTTCTCTAGT
TAAATAAGCACGTTTCTAGGCATCTGAGAACTGTTGGATG
AATGAATATCTTGCTCTCCAACAGCTCACAAATTTTCTCA
TAGCAGCACTGTGACTGAGGGAAAATATTTGGCTGGGGTG
GAGGAGGAAGGGGAAGGTGGGGAAAGATTGGGAGGGGTAC
ATACTTGTACATCAGGCAAATATTTCTACCAATGCTCTTT
AGCAAGCCAATGCAATGTAATATTTCATTATCCAGCAACA
GTCACTACTAATTAGGGGCTGCCTTCTTTTCTGGGCATAA
AAAAAAAATCAAATGCCATCTCCTGATCTTTCTCTGGGTC
AAAGACTCCCCAGAGCCCCTATGTTGAAGTCTGGCAGCTA
AGGTTAGGTTACCAGAATCCTCTACAGTTGAATGTTTATG
TTCCTTGCAATTCAGTGGCGTCTGGGGGTCTCTGGTACAA
TTTCAGCAAATGACAACCCCTTTCACTCAGTTCTGCTTAG
CTCTTTCTTGAAGTCCCTGAAAACCCCATTTCTATCTGAG
ATCAGATGGGGTTAGCAAGGCAAAGAGAAGTAAACAAACC
CCGCCCCAGGCCATTGCTCTGTAAAGTCATTGAATGCCTT
TACAACTCAACTCCTTGGCTCTCTCCCAGACTAAGATTGC
TCTACCCCCCAGGCCTCTATCCCTTCCCAGGCCTCTCCCA
GGCCACACTCACCTGGCTAGACTGCAATCTGTCCGCTGAC
CTGTTGGAAAGACAAAGGCAAAAAGCATTATGTTAAAGGA
GAAGCGAGGGAGGGAGACCCACTCCTAGTAACTACCATGC
CTATCTCCCCTAGAAGCCACAGTATAACAGTGTGTAGCAA
AAGAGAAGAGAGAGAGACAGAGACAGAGAGAGAGAGAGAG
AGAGACAGAGAGACAGAGAGACAGAGAGACAGAGAGACAG
AGAGACAGAGAGAAAGAAGAGAAAGCACCAAGACCCTCTT
TATGGGCAAGAACTGTTTCTGATGCTGATTCCCAGTCCAG
GTCGGTCTCCCTAAACCTTAGAGCCAACTCTGCTTCCCAA
TGGGAACATAGGGATGGATGTAGTGGAACAATAGCAACAC
AGATCATACTTAATAGAATAAATTATTAGAAGCCCTCCCA
GGGATGAAATTCAGCTTCTCTTACGTTGGATGTGTGTGTG
GTGGGGTGGAAGGCCAAGTTTACTTGCTCCTGAGTGTACA
TACATACACACACACACACACACTCACACACACACACACA
GAGTTGGAGGCTGGGAGAACAAGAGGAGCTGTTTGTGGGA
CAGAACAGAGAAGATATGGATATTCTAGCTTGAGATTCAT
AGTAAATTCTCCTGTTAGGTTTGACTGAGGTGGCAAGGGA
GATGGGAGATACAATGTTGATACTACTAGTAAATCACGGT
TCTCAATGCAATAGTGGGCCTTAGGAGTTCAATGGGTCAT
TGCTAGCTTTTAAAAAAATGAAACTGAAAATCTTCAAGTT
CATGAGAAGTATTCTCATGTTTTAAAAAAATATACATGCA
TGTCTACACGGGAAATGATGTGATACATATTGCTTTCTTT
GGGTCCACAGTTAATGAAGCTTGATCTGTTTTAGACCTGC
ATTATTTAAACCAGGGGCAAACCCTAGCAGGTGCTGAGCC
GGGGAAATAAAAATCAGCTCCCACACTCCTCCCCATCCAA
GCTCTTGCAAAGGCAACTCCAAGGGCTGGGGGAGGGAGGG
CAGGGCCTTTCCTTGCCGTTAAAGGTTGGTAATTGTTGCT
TATAGTTCAGCTCATCTTGAGCAATGCCATCCCCCACCCC
TAACTGTCTCTCGTTACCAAAGGCTCAGCTCCTATGTGCA
AAAATATTCTGAGCCATTATTTTCAACATCTGTTCCATTT
CCATTCTGGAATATTCATACACATCAATTATTCCTCTATG
GCAAGAACAAGGGACTCCTGCATTATGGTGACAAATACAT
TCAGAAGGCAGGGACGTGATGACTTGCACGCATAAAGATT
TATAGTTTTGTTTTTTTCTTTATTGCTAGAACTTGTCATC
TTTAGATTAAGGCAATTTGCAGCACTAATGAATGGTCAGC
CTTCGTTCCTCCATAGTAGCACATTTAGTGCATAAATGTG
TGAGTAAACCCATTCACTCACACACACAAGTATGAGCGCA
TATGCATTTGTATGACCCCAAGGCCCTGCTCTCTGTCTTA
CTTATGGACTATGCTTAGACTGTCTTGATTCTCCGTGGAG
CAATCTGATAACCCTAGAGTAAGGATTTTCTATAAGCAAA
GTTTGGTCCTCAGTGCCCGAACTTGTTTCGTCTGAGTCCT
TTTGGTGGTGAGGAAGAGAGAACAGAAATTATCTAACAGG
TTTTCTTCACATAAAAGAAAATGTCTTAAAAGTTGTAAGA
TTGGGCTAGGCACAGTGGCTTACACCTGTAATCCCAGCAC
TTTGGGAGGCTGAGGCAGGCAGATCACCTGACGTGAGGAG
TTTGAGACCAGCCTGGCCAACATGGTGAAACCCCGTCTCT
ACTAAGAATACAAAAAAATTAGCCAGGTGTGGTGGTGGGC
ACCTGTAATCCCAGCTATTCGGAGGCTGAGGCAGGAGAAT
TGCTTGAACCTGGGAGGCGGAGTTTGCAGTGAGCCGAGAT
CACACCATTGCACTCTAGCCTGGGCGACAGAGAAAGACTC
CATCTCAAAAAAAAAAAAAGGTCGTAAGATCAGCCATGCA
TGGTGGCTCATGCCTGTAGTCCCAGCACTTTGGGAGGCTG
AAGTAGGTGGATCACCTGAGGTCAGGAGTTTGAGACCAGC
CCGGCCAACATGGCAAAATTCCGTCTCTACTAAAAATACA
AAACTTACCCAGGCGTGGTGGCACACGCCTATAACCACAG
CTACTCAGGAGGCTGAGGTGGGAGAATCGCTTTAATCCAG
GAGGTGGAGTTGGCAGTGAGCCGAGATGATGCCACTCCAC
TCCAGCCTGGGTGACACAGCGAGACTCCATCTCAAAAAAA
AAAAAAAAAAAATCATTAGATAAAAGATTAGAGAAAAAAA
ACTAATCATCTGGGAAATCATCCAAGGCAGGAAAAGGACA
GGGCAAAAAAGGTCGGTAGGAGGCTCTGGTATAATAAGAA
GTGAGGCTCCAATTCCTGGGGCCAATGAGCCAAGGAGTAC
TGCACACTTTCCTAAACTTTGCAGTTTGTCTGAAGAGTGC
TCAATAATTTATTTTAAAATGTCAGATCTCTGTGTAAGTA
CAGGCTTGCCTGTAACTGAAGTTAGCCATATTCCCTGCAG
CTTCTCCCTTCCTCTCCCCCCTATCTTTAAGTGAGGAGAT
TAGTGGGACAGGGAGGAGGGGTGGGGCATTTAGAGGCATC
CCCAACTTGGGAATCCCATTAATCATAGGATGCTGAGAGC
TAGGCAGGAAATCTGGGCAGGGTGCCAAAAAACCCTGGGG
AAGCTTCTCTTTCAACCTCCACCTTCTGTTTGACAGTTGA
GGAGAGAAAGTCCAGAGTGCCAGTCCAGTTCTCTGCCTTG
CTACTTTCCAGGGTCTGGTTAAAATCATTCTATGAGACAA
GACAGTCCATTCAGCACCATGGCCTCAGTATAGCCACAGG
AGAGAGGGCTGCCACTTAAACAGCATTAAGAGCTTTCAAA
GCAGAAAGAAACTGACGCTCTTTCTGGAAGCTATAGAAAG
CGGCAGTCTGTCCATCTCCTGCATTTGAGAATTCTCTCCT
CTCAGAGCAGCTGCGTATCTCATCTCATGGCTCCCTACCT
TCTTGCTCCAGTCTCAGTGCTGCCACAGAGGAGCTAGAAG
TTTTAACAAAGTGTCTGGAGAATAAATAACCCCTCAGCCT
CTCTACCCTGAAGTGGTAGAGGAGGCAAGGGTGGGGGGAC
TGGGTGGAGAGCAGGCACGCTCCATTTAAACAAATAGATG
ATACACGTTAGTGCTTCATTAAGCATTGGCCTTTTCCCAT
TACTCAAGCAGTCATTTGGGGCGTGTGCTTCCACATCAAA
CAAGCCAGGAAAAGAAAGGCATTCATATAACAAGACCGGG
TCCACTTGGCTGAGGATGGAGGCGTGTGCTCAGCAAGAAA
GCTCCAGCTGGCCTCACTGTCAAGCCTCCAGCAGAGGGTT
CCCACACTCACTTTCTCCCAGGGTTTTCTGCAGAAGGTCA
TGCTTGGCTTGTAACTTGGTGATGAGGTTCCTGCCCTCCA
GGTACTCTTTCATTTTCTGTAAGAGAGGAGGAGGAAAAAG
AGCAATCAGACTCCTGAAGGAGAAAAAAAAAATCACAGAT
GCTCAGCTGAACAATTCCCCTTTACAGAGGTCATTTGGTT
TCTGACCCAATTTCTACCAGTCCATTTTTTAAATTTCTTT
AAGGCACTGATCATATGGGCAGCTGTTGATTTTCATGGTG
GATTAATATCCTTCTCCATGTTTTTTCTAGGAGTTCCATG
ATGGCCAGTATAAAGAAACTGTTTCCTAGAGCCCCTCTCC
CGCAGTTTCACTGAGGAAGAGCAGGGAGGGTGGATGAACT
CATTGAGCCCTGGTCTTCTTGGTGTGAGGACACACACCTG
CTATCTGTCACCTCTACTGACATCCTGCCCTGCCCTGGCC
TCTTGGCAGGAGGGGGAGGGCACTCCATCACACTAGGAGC
AGTGCCAGTGGCAGGCTCAGTCCCTGCCTCAGCTGTAAGC
CTGGGATGTGGACCATCTTTGAGCCATATCCTCAACAGTT
TCCTTCTCTATTCTGCATGGAGTCTTTATGGAAAGCTTTG
GATTTCTGAGCACTCAGTGGAAGGGGCTGTCATCCCCCAC
TTGCATACACACATCCAGGTCCAAACACAAATGTGATCCC
ACCTGCTCTCACAGTCAAAATATGACTGCTGTGCTGCACT
TTCAGATTTGTTCTCTCTCAACCCTCGTCTGCCCAGTGAG
AGACCGTATGTCCCCAGACAATTCACTGAATCTTCAAAAC
AACCCTAGGAACTATCATCATCATCATCATCATCATCATC
ATCTCCATTTTACACATGAGAGCACTGAGGTTTCGAGAGT
TTAATTAAGTTGCTCAAGGTCAAACAGTTAGTGAGTGGTA
AAGTCAGTATCCAAATACAGGCAGTTTGACAATGCAGCGT
GTGCTCTTAACCATTATGACAAAATGTCCCATCCATCATG
GTACAGAGCAGGAGAAGGAGAGAAGCAGAACTAAACTTCA
TAGTATTAACGCTCTATGCATGCAGCAACATAGCAGGTTT
TAGAGCACTTTACCACATATTCTCTCATTTGACTCTTACG
ATAAATAACTGCACAGCATATAGGGAAGATATTACTTCCT
TATTACAGACAAGATGATCTCAGGGGAGGTGAGGTATCAA
ATAAACTGCTGAGAGTTGCAAGCTAGCAAGTGGTAGTGTC
AGGCCCAACCCAAGGCCTTTGGATTTTTAAAGTATCTTTT
CCGCTCTCCTCCACAGCCATTCTTGGGGTCTTAGTTTGCC
TTGATCGCCTCCTGCTGCAGTGGTTTATCCTCCAGATCAG
GGGCTATCTGCCTACATCTGAACTCAGAAGTCAAATGGCC
AGGTTTCCCAAAGTGTGATCCGTGAATTACTGGTGACATG
TGAGATCACTGAGGTAGTTAGGTGGATGCACCATTTTAAA
TGGTAATAGTTCTGTCTGTCTTTTAATGTATATTAAGTAA
AACATATAATTATACATCAAACCTTTGATTTCACTTAGGA
TTAAGAGTGATAGAAAGAAAAGGTGAACAGGGCCAGGTGC
GGCGGCTCAGGCCTATCATCGCAGTACTTTTGGAGGCTGA
GGCAGATGGATCACTTGAGGACAGGAGTTTGAGACCAGCC
TGGCCAACATGGTGAAACTCCATCCCTAACAAAAAACACA
AAAATTAGCTGGGCGTGGTGGTGAGTGCCTGTAATCCCAG
CTACCTGAGAGGCTGAGGCGGGAGAATTGCTTGAACCTGG
GAGGCGGAGCTTGCAGTGAGCCAAGATCGCACCACTGCAC
TCCAGCCTGAGCAACAGAGCAAGACTCCGTCTCAAAAAAC
AAAAACCAAACAAAAAAAGAAAAGTGAACAAATGTGAGTT
ACTTTTACTCTATACTTTTCTGTACAATGTGAACTTTTAA
CTAAGAGCTTGCATCTGATTCTTTCTCTTGTTTAAAAACA
AAAGAAAAATCTGCTTTCTCTGGGACACAGTGCCTAGCCC
TCCCATGTTCACCCAGATGGTCCTGTGGGTACCATGCAAA
TCTCCGTGACAGCACTTCTCATACAGCCCGGTCACAGAGG
GTTTATTACTCATGTGTCTTTTTCTCCAGACTGCTTCCTC
CCTATGGTCAGAGACCATGTCATTTATTATTCTTTGCACC
CCTGACAGTACCACGCCTAGCAGATAGCAGATATTCAATA
AATGCATGATGAATAAATGAATGAGCAGTCTCACTCTCCT
CTGGGTAGACCCTTCCTCAGCAGTCACAAACCAAGCCCCT
AGTGTGCCCGTACTCACTGAATTAAAAATAAAACAAGCCA
AAACCAAATCTTACTCCAAATCATTTCTACTGCCTTATTC
ATGATCTGTTCTCTCTGTGCCTTTATGCTTTTGCACAAGA
ACATCTGCAAGGAGAGAGGCTCTGTTGTCACCTTCCCTTT
TCCATCTGTTCCAGATGCCAGCTCACCTGCTATCATTCTT
CCCGGGGTAATATCCGAATCCCCAACCAATGCCTAATTGT
GGATTTGAAACAGTACTTTAGGGCCCAGAGGTGGAAAGCC
TTCAGGAAATATCTATTGCCAACAATGCAAGCCTCAAAAG
CCTCTCTCTTTGGAAGGTTATCCCAGGAGACTCTAAAGGT
TTCCTAATGAGGAAAATTCACCAATAAACTGTAATCCTCA
AAACAAGACCAGACTGCTCAGATAAACAGCTAGAGTTCTC
AAAGGAGATGGATGCAAATTCCTTCTTCTCACTACTTGTG
ATTCCGGAAATCAATTTTTTAAATTCATGTTCACAATTCA
TTAGTTAACTCTGGCTGTCACTTGATGAACCATTAAAATA
AATAACAATCTCGTCAAGATGTATGACGGATTACCTCTTC
GGGTTCCATTAAATCCTGAAGGATCATAACTGTGTCAAGG
TATGAACTGCACCCCTAATACTGGTGTGGAAACCATGGTT
GGAGTTTTCCATCCAGGTAAGCCAGGTATGGAAAGGTAAA
GGCATCTCAGAGTCTGCAGGCATGTTATTTTATTTATCAC
TCCCCCATACCACCCATAAGTCAGCATTTATCCATATGAG
AGACTCGCTGGGGATAAGTGACCTTGTCTTTAATTCGTGG
AAGTGAGTTAGAAGGCTTCTATTGCTGCTCGACAGACACA
CAGAGAAAGGAGCTGAGACCGCTGAAGAAGGCAAGGGAAG
AATAGGTGGTTTTTAATGATTTCTGGAGATAAGGGGGGCC
AGGAAAAGGGATGCTTATAATCTCCAATCTCAAAATTCCT
TCTTTGGGCAACGAGGATCACTTTCCTTACTTAGGGCATG
TTCCAATATTAGGTAATTCTTTTTCGTTCCTTCACCAAAC
ACCCAAAATCAAAGTGCCTACCTGGGGTTTTCCTCAATGA
AGGAGCAAAAGAACGGGTAATATTTTATTCTAGGTATCAC
CAAAATAAAATCAAGTTCCTAAAACACAATCTGACCAGTG
CCCACCCCCAACAACTTTCACACTTTATCAAAACTGAGAA
TTTCTTCAAAAAGTAGGAAGGGCGGCAAAGAGTCTATTGG
GCATTTTGTTTAGTGCCATTGTGAAACTTCAACTCAGTTT
TTATGACTCATTAATTCATTTCCTAATAATTCCTAATTGG
ATATTAACTGTCAACAGTGAGTTTTGTTTATTGAAAAGTA
TTAATATAATAACTTTTCTTTCTGCACTTTCCCTCCTTGA
TAGACGCTTTAGTTGCATTACAATGAAAAAGCATGAGTTG
GAATATTCTAGTCCTACCACTTACTAACTCTTCTAACCTT
GGGCAAATCATTTAACCCCCTGAGTCTTAGTTTTTCCATC
TGAAAAATGAGAATATTTTTTTCACAAGGTTGGTGAGAAT
GAAATTGGGTAATAAGCATTACTGTGATTAGCACAGGGCC
TGGCTTCCTTATACCTGAATCACCTCCTCAGTGAGCCTAA
AAGCATCCCTTCCCTAAGTGTCTTTGCTTTGTGCTAAAAT
AAAAGCAGAATGAAAGCAGAAGGTTTTGGGCCTTAAAAAA
GTAGGAAGAGGCACTAGAATGCTTTTCAAATTTCATTTTT
AAAAACCTCTTCCCTTTAAATACACTCTTACCATGGGGGT
ATAAAACTCACTGGATGTTGCTTATGCCTTGGATTTAATC
TGTGTGAACCTAAGACCCTAAGTATCCACTGTAGCAAGGC
AGGAAAAGTTAGTACACCTACCCAGCCCATGCTCAGAGAT
ATACAGATGTCATTATAGTGGCTGTTTCCCCACCATGCAG
GCATGCTGACATTTCCCCTTCTCCCGGCAGTTTTTAAAAT
AGGAAACAGCTGTCAGATAGAATACATAATAGAGTAAACC
TTAAATGGAGCATATCTCCCCAGTTTAATTGACAGCACAG
GGACATTCACTCATTTGTACTCGCCAGCACACGTTTACCA
AGGGCCTGCAAGAAAATACCAAGATAAAAAGATCTCAGAC
CACAAGTTCCAAGTCTAGTGGTCGCTCATTGCCCCAGTGG
CCAAGGCATTGCCTCCTCTTCTATTACCTTCCCTAAACCT
GTCCCTAAGAATTCAGACTGTTTAGCTTTGTTACCTTATC
AGCCATGATCCTTAACCCCTTCACTGCTCTATCCCCATAC
AATAACCTAATTCTCCAACTCCCTATAAAAGGAAATACTT
AGGCTGGGTGTGGTGGCTCATGCCTGTAATTCCAGCACTT
TGGGAGGCTGAGGAGGGCGGATCACAAGGTCAGGAGTTCG
AGACCAGCCTGGCCAACATAGTGAAACCTCGTCTCTACTA
AAAACACAAAAAATTAGCTGGGTGTGGGGGTGGGTGCCCA
TAATCCCAGCTACTTGGGAGGCTGAGGCAGGAGAATCGCT
TGAACCTGAGAGGCAGAGGTTGCAGCGAGCTCAGATTGCG
CCATTGCACTCCAGCCTTGGGCTCTTGGGCAACAAGAGCG
AGGCTCGGGCTCCAAAAAACAAAGGAAATACTTAGGAAAA
TGCCAGCCTTATAAAGCTTTGGTAAACCTTGGCTAAACAG
CGAGCATCACTGCCTGTGAGGAGGGAATTTGCTAAACAAA
TGATGGCATATTCATACAGTGGAATTCTGTCCAGCTATTT
AAAAAGGAGGCAGATCTTTTTGGACTAACATAAAAATAAG
ATCCAAGATAAATAATGTTAAAAAAGTGAAGAACGCTATA
AGTGGTATACTTCTACATCTACTTCCATTTTCTTTCATTA
TATTTCTAATGTAATTTATTGCATTAAAGGGTATTTACAG
ATACGTCAGTTGTTGTCCATGCAGAGTATCTCTGGAAGGA
CACAGAAGAAACTGGTTTCAACCACCAGCAGAGGGGAGGG
GAAAGAGGAGTCAGGAATGAAAAGAAACTTTATAGTAGGT
TTTCCTGTATACCCTTTTAAATCTTTGCATCCTTTAAAAA
TACTGATTTTTAACAATCACAATAAAAAAGGCTACGGGTA
AAGAGTAGACATTGCTGAACTATGTGTTATAGAAGATAAG
CAATAAACACAAAGCCAAGAAAATCAGGAAACATGTCACC
ACTGAGGGCAAATAAGAGGCGAAAGTTGCTGAGCTGTTCC
TGAGCCCTTCCCTTCACCTCTGCTTCTTCCACAGCGTGTA
GAGAAGCAGCCTGTGGCCAGAGACCCAGTAATCAGAGCAG
TGGGTCCAGCTTTTGTGAGCTACCCATTCTCTCTGGATTT
ATTGATTGATTGACTGATTGATTGAGATGGAGTTCCGCTC
TTGTTGCCCAGGCTGGAGTGTAATGGCGTGATCTGGGCTC
ACTGCAACCTCCGCTTCCTGGGTTCAAGTGATTCTCCTGC
CTCAGTTTCCCAAGTAGCTGGGATTACAGGCATGTCCCAC
CATGCCCAGCTAATTTTGTGTATTTTTAGTATAGACAGGG
TTTTTCCATGTTGATCAGGCTGGTCTTAAACTCCCAACCT
CAGGTGATCTGCCCACTTTGGCCTCCCAAAGTGAGCCACC
GCACCCGGCCAGATTTATTTATTTATTTATTTATTTATTT
TTATTTATTTTGAGATAGAGTCTCGCTCTGTCGCCCAGGC
TGGAGTGTAGTGGCCAGATCTCAGCTCATTGCAAGCTCCG
CCTCCCAGGTTTACGCCATTCTCCTGCCTCAGCCTCCCAG
GTAGCTGGGACTACAGGCGCCTGCCACCTCGCCTGGCTAG
TTTTTTGTATTTTTTAGTAGAGACAGGGTTTCACCGTGTT
AGCCAGGATGGTTTCGTGATCTGCCCGTCTCGGCCTCCCA
AAGTGCTGGGATTACAGGCTCGAGCCACCGCACCCGGCCA
GATTTATTTATTTTTTAATCTATCTTTCTTTTCTTTCTTT
TCTTTCTTTTCTTTCTTTCTTTCTTTCTTTCTTTCTTTCT
TTCTTTCTTTCTTTCTTTCTTTCTTTCTTTCTTTCTCTCT
CTCTCTCTCTCTCTCTTTCTTTCTTTTCTTTCTTTTCCTT
TCTTTCTTTCTTTCTTTCTTTCTTTCTTTCTTTCTTTCTT
TCTTTCTTTCTTCCTTCCTTCCTTCCTTCCTTCCTTTCTT
TCTTTCCTTCTTTCCTTCTTTCCTTCCTTCCTTCCTTCCT
TCCTTCCTTCCTTTCTTTCTTTCTTTCTCTCTCTCTCTCT
CTCTCTCCCCCTTTCTTTTAAGGCAGAGTCTTACTCTGTC
ACCCAGGTTGGAGTGCAGTGACATAATCCTGACTCAATGC
AACCTCTGCCTCCTGGGTTCAAGTGGTCCTCCCACCTTAG
CCTCCTGAGTAGCTGTGATACTGTCCTGTGATATGCGCCC
ATGACCACACCTGGCTAATTTTTGTATTTTTAGTAGAGAC
AGGGTTTCACTATGTTGTCCAGGCTAGTCTTGAACTCCTG
ACCTCAAGAGACCCACCTGCCTCAGGCTCCCACAGTGCTG
GGATTACAGGCATGAGCCACCATGCCTGGCCTATTTATTT
TCTAATTTTTCAAATAAGAAGGTTGGGTTAGGTAATTTTA
AAAAATCGCTTCAAGTTTCTTCACTCCACAATTATTTTCC
TGAGACTCCTGCAAGCAACTCATCTTTACAGGTCATGCCT
CACATTCCCAATTGATGTCATCTGGGCAAATCAGTCCAAT
GAGAGCCATAAGTGGTCAGAAAGCTTTCTTAGCAGCCCTC
TTGGTCACTAGGCACACTACCCAGGAGTCAAGCGGTGACA
AGAGACTGCTTCCTAACCTTCCAAAAGATAGGATCTTCCA
GGATGTGCTGCTCTGATGTTTTTGAAGGGCATAGGGAAAC
ACACGGGCAATGTTTGCAGAGGCAACAGACTAAAGAAAGC
ACATCTGTAGTTGTATTGGCTTTGTGTGGGTTGTATGGTC
AAACAGGTAGTCACTCTGCTTAATGTGGGTATCCCATTTT
CCATAAATATCTATTTCACCACCCCAAAAAGCTCCTTTTA
TCATGAAATTAATCATCCGATGCAAAGTACCAGTCACAAA
AATGATGAACTTGCACAGAATCCCACTGCTAGACAAGCCC
AGACAAAAACTGTTCCTGTTAGCCAAGGAAATTTGCACAC
AATTTTGATAAGTGGCACTAGGGCCACCACATAAGACAGG
AAATAGATTAGAAGACATCAGTGTATTGAGACAGAAAGTG
AAAGGGTGGGCAGAATTTGCGAGGTCACCAGTTTGAATAC
GGCCATTCCTGCTTTTACTAAAGGTCAACTTAGAATACAA
ATGTTACAGAATTCTTTTAAAGCCAAAAAGCAATTCTGAC
AACGACTGTCTTAAAATTCAAGATTTTTAGGTCCAAAATT
TCTTACTTAACCTAAAAAATGGAAATCTTCACAATGTAAT
GAGATTGGGTCATTTAAATAGTGTTTTATCTACGCAGTCC
AGACAAACCAGCTAAACAATCCTATTATTAAAAGCCTCTA
GAGAGTGTTCAACAAGCTCCTTAGATAATGAAGCTTGGGG
CAGCAACACATCCCTCATTATAGTCAGAAAGTTATCTTAA
CGTGTGAGTCAGGTTATTGCGTGCATTTATGTTTTCCCAC
ATGCTGCTCTTTCCTCAAGGAATGCGATTCTCCTCCCCGA
CTCCCTGCCTGGTTCGCTTATTCTTCAAGATCAAACACAA
AAGTCACTTTGTGTGTGATGCTTCCCCAACTCCACTCATC
CTGGCTGCCATTCATGCACTAGTGCATGTATGCATTTTTA
CATTTTTTAAACTACAAAAATCAACCTATTTTAACTGTTC
AGATATATATGAAGTAAAAATGGAAGTTCTCCCTTTACAT
GACCCATCCCCCATCATTTCCCTCTTTATCTTATACTCTC
AGCATTCCCAGCTTGTAGCACAGTGTCTGGCAATAGTAAA
TCCTCAAAAACTGATCAATGAATAATTTAATAATGATTAA
TAAATAAATTAATGATGATGGTGAAGATAAAGTTTTAGCA
TTTATTGAACGCTAACTACAAACCACGGAGTGTATTAAAT
ATTTTACAAAAATCAATGAATGAGCTAAAATGCCATTCTA
TTATTTTTTTGTATTGGTTTTAATATTTTACTCAGAAGTG
TGCTTAAAGAATATTATAATTATATGACTTAGATTGTAAA
ACAATATGTACAGCAGTATCCTATTTTTTAGAATAAAATT
ATAAATATGTGCTCACATATGTGTTTGTGCACATATAGAA
AACAGATTAGAAAGGAATATATTCTAATACCATTATCTCT
AGCTGGTAGAATTACGGACAATTTTTATTTCCTTTCTTTT
GCTTCTAAATTTTATATAATGAGCATATGTGGCTTTGTAT
AATCATTTTTTAAAAGTTGTTTTAGAAGAATAGTACTGAT
ACATCATTCCCTTTTAGCAGTTTTCTCTAGGATAAAAAAT
ATGAGGAAGTCTGAGCTTAATTAAAAAAACAGATTTCTTT
AAAAAAAAGTTAGCAAATCTTCAGTGTTCTTAATGCAGAA
AAGGCAGTGTTCAAAGAAGAATTAAACAAATCACTCCAGT
TGCAGGAAAAATTCAATTTACTGCATGCAGACTGTTTCTT
GACTGAAAAGTTAATTCCTTTCATTCAGAATCAGTATGCA
TATTCACTGGCTATATTTCATCTCACATCTTCAAACTTAG
TTTTTCCTTTCTTGGTCATCAGAAGATTAGGAAATAAATT
TTAGCCCAGGCAATAGATCCTACTTGGCAAGCTCAAAATA
ACTCACTTATTAAAAAGCATCACCAGGCCGGGCGCGGTGG
CTCACGCCTGTAATCCCAGCACTTTGGGAGGCCGAGGCGG
GCGGATCACAAGGTCAGGAGATCGAGACCATGGTGAAACC
TCGTCTCTTCTAAAAATAGAAAAAATTAGCCGGGCGCAGT
GGCGGGTGCCTGTAGTCCCAGCTACTCGGGAGGCTGAGGC
AGGAGAATGGCGTGAACCCGGGAGGCGGAGCTTGCAGTGA
GCCGAGATTGCGCCACTGCACTCCAGCCTGGGCGACAAAA
AAAAAAAAAAAAAAAAAAAAAAAAAAAGCATCACCAAAGA
CCAGTAGCGGACTTCCAAAGGACTGTTAACAATACTTAAA
AAAAAAAAAGGAATAAAAGGCTCCAACTGTCTAAAAGAAG
ACTAGAGATACATGAATAAGAAAATACGATGTTTTGGAAT
TATGTGCAAAATAGTAATGCTGCATATAACCCATCCTTTA
AGTTTTAGCAATAATTAGAAAAAATAGTTTCCCAACATTG
AAAGTTATAAAATAATGTCATCATATTGTCTAGAAAAGAT
TATAGATTTTTAAAAACAAAACATGTGTTATCATGAATAT
TTGTATGTACTTTCCAAGAACTAAAAGATGAAGTTCCCCT
TTCAGGATCCCCTGTGCCTGAGAAGGAAACTTTCCAGTGA
AAGCCTATTAGCTAGTTAAAAATTTCTTAAAAAAGGAAAT
CTTCTGAGTAGTATACTTGGGAGCATCCTTTTTCTTGGGG
GGATCCCTGTTAGACATATACAACTTATAAATGCTTGCAC
CTTTAAGTGTAGGGATGGTCTCTGAGTATGCCCACATTCA
TATCTAAGATATTCAACGCCTATCCTTCAGACACTTAACA
AGGACTCTGAGTTCCAAATCTCCCTGAGTGCTACAGTGCA
TGCTGACGCTCTTTAAAAGCCATAGTGCTCCCTTACTGTG
AAATAAAACTGCTCTGTCTCTTGCTGGTTGGCTCTCCTCT
TAGCAATGCTGGGCTTGCTCATGAAGGTTTCGGACACTGT
GGACTTGACGGACTCCATGGAGTTGCTGTACTGGAAGCAG
TCAGACACATCAAAGTCCTCGACAGTCACAATGTCCTGGA
TGGTTTGCAGGGTGGCCTCCATTGTCTTCTTTACCTGCCA
CGACAAGGGTCAACAGGATGCATGAAGGGTGGGTTGTAAA
ACAGCAGGTGATGGAGAAGCTTGAAGGGAGTGGGCTGGGG
AAGGCCAGAGGATGCCATCAGAATGTGCAGCTCTGCTTCC
CACTGGACAGTGCTAAGTGAGAGGTAAACATCACATGGAC
TCTGTTACAGCATGATACTCTCTACGGTGAAAACCTAAAA
GCCACTACAACTCTTCATGCTATGTACTTGACCCAGATCT
TAATGTTTACTTTTAAATTTTAATGTTTACTTTTAAAATT
TAATATTTAAAATTTAATATTAGCATTTTTATATCATATA
GCAATATTATATTATATATTATATTTTAATGTTTACTTTT
ACAATTTAACATTAGCATTATTATAATATTATATAGCAAT
ATTATAATAGAAGTGTTAAGGGAAAGAGGATAAATTTATC
CAAACCAACCCCCTCATACAAACAGCTAATTAAAATGTGT
GATGGGCCTAGCACTGCAAAGCCCCAGGTTCTGTTTCATG
ACCTTCAATAAACTGATGAATTTGTTTGCTCATTTGCAAA
CTAAGTGACCTATCCCTACTTCTTCCTGATCTTCCTGCGG
AAAGTAAGACTTACTGAGACACAAGGTAAGAAGCCATCTG
AGCTCAACAGAAAGCTGGATCACCTGCCCTTTTGAACTGC
TTTTTGAAAGCAAATACACTGAGCCCAGAAGAAACTCACC
CTTTCCTAAGAGGATGGAGATGTTTGAAGTGTCAAAGTCA
AAGGCCTCTGTTTGTTTGAACATGCTAGACAAAGCTAGGC
ATGAGGAGGTGGTTTCAGAGACACAATATTGTTCACACAG
CTGCCAAGTGCCATTTTGATTAAATGTGTAGAGGGGAACA
AAAAGCATTTCGCAAAAGCTCAAAATAGAGCACAACCTTT
GGCAATGCAAGAGCAACTTCCTGGAGTTCAAGGGCAGGAT
GTAGCAGAGGGGGAAAGTCCAAGCCTACATTTGGCTAGGA
AATGTTTGCGGCCGCCCGGACATTCTCTGCATGCTCCTTC
CACCTGCTCCCAGACGGGCAGCAGCAAAAGTTTCAACAGG
GAAACTCAGAGTGTGGCTTTGAGCCTCCTAAGGAGGAAAC
TCACCTCTTCGTTTTCAATCTTTAGAGTGGATAAGCGAGA
CTGCAGTTGTTGGCATCTCTGTACCAGCTCACTCTGGACA
GGCTGCTGGGCACAGAGCTGGGAAGCCTAACAAAAGAAAG
CAACACCAGGTCAGAAAGAGGATACAGTCCCCTTGGCAGT
TCCAGAGTTCCCATTACTGGCAATGAAACTACCCATTTTC
AAGGTATAAGGCTCGTGGTTTCTATGTTGAAGCAAAATCC
AAAGCCAACTTGTGTGAGCCTCTTCCAGGACCAAACAGTA
CATGAAAGGAATGGGTAGGGGGATCTGTTTGGAGCCCGGC
AGGGGTAGGTCTATGTAGGGTCTGCAGCTCCATGGAAGGC
TGAGGAGGCTGGAGAAGAGTGCCTCAGGCAGCCCCAGCTC
CAGAAACACAATGCTTTGGCACAGCGAATATTTCCTGCCG
AAAGTCCAAGTGGCCACCTCTCTGGCCCCTCCCTCATCCC
CCTTCATACATCAGAGTGAAAGCAGGAGAGAAGTGGGTCA
GGAGGCTAACTTGCTGCTGCTGGCAGCCAGCATGTGTTTA
TAAATCCAGGCCATGCATGACAGCTCTGATTCAATGAGAA
AGCGTGAAACCAGGAACAAGTTGGTCCCCTATGCTAGAGG
GCCCGAGAGGGTATGGAATCTGAAGGAGCTTGGCATCTTC
CAAAGAGCCAACATTTTACCCCAGGCCTTCCCTAGAGCTG
TAAGAGAGGAGTCTGCCTTTCCCACAAGGATTATTGCCAA
TTAGCTTTCCCTTGTGTGAAGGAATGGCTGCTCCACTGTC
TCCTGTTGGGGATGTGGTTATGGGATGAGGTCATCCACAG
TCCCCTGGATGACAGATGAGGAGCAGAAGGCTGAGAGAGT
TGGGAGGCAGGACCCATGTGGAGACAGCTCCTGTCACCTT
GTTACCGTTCGTCCTTTAGCCTCTTGTCTGCAGAGAGACA
TCTGGATAGAAATGGCCTCCTTCCTCCTCAGCAACGAGTG
GGCACATTCACATGCCCACGGACCATTCCCTTGCTTGAAA
AGACAAAACCTCTCTTCAAATGGAGGGGGCTGGGACTTGA
CCTTTTCCTCCATTGGCTTTTAAGCTCCCAACTGACTTGA
CCTCCTCCCCCAGCTGAGAGGCTGGTCTGAGCCAGCTCTC
AGATCTGAAGAGAGCTGACTTCACTCTAACTCTTGGATAA
GCAGACACAATGGAGAAAGCTCAGTGGCCAGAACCGGTTA
GTGCCAAGAGGGAAATTCTCTGGCTGCCTGATGTCACCAG
TCAGGCATCCAGAGTCCCACAGCCTCTGAGGGCACCAAAA
ATGGAGCCAAGTACCTCCTCCTAATACATCTGAGAGCACT
TGGCATCAATTCATATGCTGCGCACCCCAGAACACCAGTT
AGTGTGGGGCCTTGGCCAATTTCAAGGCTTCTGGTCAAAA
TGCCACCCGATCTTTGGCCCTAATCCAACGACTTGCAGGC
AGCTCCCTCCTGTTGCCTCCACAATCTGCAGACAACCCAC
ACTGATGGGGACAGACTGGCTGCAGAGGCCAAGAATGACC
CACCCTCTCATCTCTTTTTATTTTCACTCATATGAAGGCT
AGGCTAGAATGCGGAACCTTCACAAGCTCCTGAACTGGTC
CTGGCCCCTGCCTGGCTCAGCCACTGATCAGCTATATCAC
ATAAAGAGAGCGCCCCAGCAGAAGAGTGAGCTATTGATTT
TTAAAGTAACCCAGATCTAGCAGAGAGGAATCATGGAAGG
AAAAACCACCTCCAAGCCTGTTCCTTTAAGAAGTAGCAGC
GCTGATGATGATGCATGCTTTGGCAGTGGTCCGCTACCGG
GGTGCAAGGTAATACACTTCAGCTGCGCTCTGGAGTATGG
AAATAAGACACTGACAGGGGGAGGTGGGGGCCTGAGCACC
CAGCATCTGGAATCCTCCTTTATGGAGACAAGCTGTTTGG
CTCAGAAGGCAACTCAGTCACTAACACCAGAAAATGTATC
ATTCCACTCAGCTGGTCCCCACGTTCTACTGATCCCTGGG
AAGGAATCTCAGTGACAGCTGGAGAAGGGGCTTGGAAGGC
AAGTTTGACCAGAAGCCAGGGCAGGTGAAGAATGGGACTT
CCTGAGGCTTGGTGACACCCCTTCCCCCAATTCTAACTGC
ACATGCTATCATCTCACTTCTCCATCTGTTCAGACACTGA
CATTTCCTAAGTCACAGCAATGGAAATGAACTGTAAATGG
TTTGATTTTCCCCAAGAAGGAAAGAAAGGAAATCAACTCC
ACATTTCTGTCTCTAGGACAGTGTCTCACTCTCCATAGAG
GCCAACTGACGACAGCAAATCCTCTGGTTCCACTGCCACA
GCTGTCATTCTGGAGCGGAGATTTCTAGAGTCTGGATGCT
AATCTTGAGAGAAGCATCATTCCTGATGAGCACACATGTT
GCTGTTATTTGGTCCCCTGGCGTCCACTCCTCCTTCTTTT
GGTAGCTTTGGTCTGACTACCCTTAGCGAGGGGAACCTCC
CACTCCACAACTCAGGCCATGTGCTTTGCATGGACCCAGG
CATAAGCACTTCACCCAATCAAAACCAGAGACACATGAAA
CTTTGTGGGGGCTTTGAGGAGGGAGGCAGAGACTCTTTCC
ACTAGATTTCAACCTACCAGGGAAGGCTGGAAATGCAGTC
ACCTTGCCTCCATGGGAGAATGACCTATCTGAGAATGGAG
CTAACACACAGGAAGTAATGCAGAGACAGCAAAACAGTGT
CTTGGTAAAATTCCTCCTCCTAAAGCCAACTATACTCAAA
GGTCCATCTTGATCTTTTCTATCACATAAGCCTATACAAC
CTCCTTCTGATTTCACCAATAGGTGAAATGGTGGCTCCTA
CCCACAGGAATGAGGTTCACTCTGGCTTGTACACACAACA
ACACAAGTGGAACCAAAAGATTCAGAACGATGAAAACCCA
GGAGCTTCTCTTGCCTCTCACTTTAGTGTATTTAGGCCCT
TCTTATTCTAGTCACTGGAGGTGAAGAGTCCAGAACAAGG
CCCCCATGTTCATGCTCCCCTGTCTGGGCAACCAGCATCA
GGCCTTTGGGATGGCATCTTAGCTCCTTTCCTTCCTGCAG
GTACCCATTCTTTTTTGTTCAATACTCAAGCAAAACTATA
CACTTCATCACAGTCTTCTAAGTTCAGGAGAATAAGATTA
TTCAGAACTCTGCCAAATGCCAAAAGATCACAACATTCCC
TGCCTAGCTGTCACTTCTCCACTAAAGCCTCTAGGATGTG
GCCCCACTTCAGCTCTCATTTCTTCTAGCCTCACCACTGG
GAGCGCTCCCCTCCCTCACTTTCCTTTCACCATCCTGAAC
TGTTGGTAGTTTTTAGAATACACCTGCTGTTTTTCACCTT
CTTTGATCCCGCTGGGCCCCTTTGGATGCCCCTCTCTGTG
CATAGTTCTAACTCTCCCCTTAGCGACCTTATTCCCCAGA
CTGTAAGCTCCCCGAGGGCTTTAATCTCCCATGTCTGCAG
CCAAGCCCGAGTGTCTGACAGCATGCACTCATTAAGTGTT
TGCTGAGTAAGTGGAATATGCCTCACCCACGTGACAAGAA
GCTGGGCCCAGGCCTCTCCCACCCCAAAATAATGTGGCTT
CTGTGTAATGAATCTAGACAAGTCCACTCAAGCCCATGGA
GGGTGGAGGTAGAGGGAGAGGGCCTCACCATATCCCCCAT
GTGGGGCTGAAACTCAAACTTCATAGGGGGACAGAAGACG
TTGTTGTACATCTCCATGAGGCGCTGCTTGTCACTGGTGG
CATCCAGGTTTTCTACTGCATTCTCGATGGCATCCAGACC
CTCATGCTTCGACTGTTCCAGGTTTAACTCAGCAGAGAGG
AAGGTGCGTAGAGCCCGGTTCAGACTTGCATGGTAGCCTA
AGTCACAACACTGCTGTGGGAAGGAGAAGGCACATGAGCA
CACCATGGACAGCCCCAAGGCTTGGCGGAAATGGAGGGTG
GTCCTGAGGGCAGATCTGACCACATCAATAAGCCTGGCTG
TGCAGTGGAAAGAGGGCTGACATTCTGACTTCCAAGGCCT
GGGTGAGAGTTCTCAGTTCTTGATTCCCAATTCAATGGTT
AAACACACCCTAGAGGGCTGTGAGGTGGTTGGGAGGAAGA
AGATTCATAAGATTAAATGACATTATTTAATTAAGTGCTA
TTTCATAAACATGAGAAGAATTGAGAGTTAAAGAGAATCC
TCTTTCATTTTTAGGTTTATCTGGGGTTGCCATTATAACA
AAATTCAACAATAAAATACAACCTGCCACTCACTGAGGGT
TACTGTGGTTAAATCACTATATAGCAACCAAGCCAGGCCA
TTTCAGGGTTCTGAAAGCAGAGTATTGCAACAGCAGCTAA
TGTATGCAAGCTCAACTCTAGATGGGAGAAGGACAGAATA
GGGAGCTGACTCTGTGGGTCATCATTCCCACCAACTCCCA
ACATCCTAGGATAGGCCTTAGCTGCAGACTAAGGTTTACT
GACATGCCTCCTCCTTCCTGGCATCTGACAACAGATGCCC
CTGCACTACAGAAATAGCATTTACAAGACTAAAAAGCTCT
ACGCATAAGTGTTACTGGAAAAATTCATGCCATGTAAAGG
ATTCTGATTTTTTACAACAAAATGCAAAATGAAAATGGTA
TGAAAGAGGCAACTGTATAAAAAAAGCACTGGCGCAGAAT
CAAGCAACCTTGGAAAAGCCACTCCCCTTCTCTAAACCTG
TTTCTTCCATAGTAAAATGAACAGATTTGGCCAGGCCAGT
GGCTTTCAAGCAGTACACCAGAGCCGGCACTGAAGCTGCC
CTTGAGAAGTGGGTAAAAGGACAACCCAACTACTAGGACT
TGGAGTCTTCTATTCCTCCTTCAACCAAGCCAACTCTGCT
CTTTTTTCTATTTAATATTTAGGGATTCTTTGTAAGGTCT
GCTTTGAAGAAATAATTCTTCTGTTAGAGAAAAGTCTGAA
AATCCTTGGACCAAATGTAATCCCTAAGGCCCTCTTCAGC
AACGGCATTCTGTAACACTGTGATAATATTCCCCATCCCT
CCCCAAGGACCCAGAGATCCCAATCCCTTGGTCATCCATC
ATCCTCCCTATTGCTTAAGCAACTTTGAGGTCCAGGTCCT
GAGAAGAAACATCAGAGAAGAATCCATGCATAGAGTAAGG
CCATCTGCTTGATTGCCATTTCATTGCACAAGCAAGCATC
AAATTAACTCTCCCCACAGCCTTTTCCTCTCATCATGATC
GCACTGGAAGCAGCTACTATTGGGGAAGAAAAGGCCTATG
ATGTGCTTCCTCTTTCCCAGCATCTGACAAGAAGCTCAGT
GAGAGCATCAGTTGGGCTGGGCTCTGGGTTCAGTGCCAAC
AGGCCCTGGCAGCTGCCTGGCTGCAGTGGAATAACAGCAG
TTACAGCTTAACTAGAGGCAGAGGATGGAAAGACATTAAA
TTCAGTTGGGAGGGAAGAGCAAATGGAAGCTAGACAAAAG
CGGCTGATTAGGACGCTGCACGTGCACAGGCCCTCTGGGA
GATGCTGCTGGTCTCACCAGGCTGCCCTTGAACCTGTAAA
CATTCCTGACTAGCTCTATGTAGACCCTGTTGATAAGCTC
TGTGCCTATAAGTCTAATGAACAGAAGTAACATGGCCCAC
AGAGTGTATGTCTGTGGGTGGAGGGGGTGTGGGCAGGGGG
TAAATGTGGGAGAGAAAAGTTACCCTTCAAAAAACTTTTA
CCCATTTTTGGTAATTTCCCTTTCCTCTCCATTCTCACTA
CCTCTACCCCTATTCATACCCTTACTGTCTTACACCAGTG
CTGTCTGCTTCACTGTCCTAAAATGTGACTTTAATTATGG
CACTTACCTGTTGAAGAACCTAAAATACCTCTCATTTTTT
TCCCCAAGGTAAAATCCACCTTCCTCAGTTTTGAAATTTA
AAAAATGCTTCTATTTCACTAAGTATGCTTACTATACGTC
AGTCCATGTGCTAAGTCCTTTATATACACTCTACATTTTA
ATCCTCATAATAACCCCAATGAGGTTGGTATTATCTTAAT
TTTCCAGGCTCGAAAGCTGAGGCTCAGTGAAGTTAAATAA
TTTGAGCAAGGTCCAACAGCCAGAACAAATTGTAATCTGT
CTTCAATCTATCCATCCAACATCAACTCCCTTTATTTTCT
TCTTCAGATTCATCTGCTCTAATCCAACGAAATACTCTCT
GTTTAGGGTATAGTATTAAGCTTCAAATCAGCTATATGGC
CATAAGCAAGCTACTTAATCCCTCTGGGCCTCAAATGAGG
ATAACACCAGCCTCACAGGTTGTTGTAGGCTAACAGGCAA
TATATTTACATATATTTAGTACCATGTAGACACTTTAAAA
AAATACTAATATAGCTCCAAATCCACTGACCTCTGCCCTT
TAGCTCCCAGAATGTCTTCTTCCTTAAATGTTTCCTACGC
CTCACCTGTTGGAATTGGACCAGATCTTCAAGATCCAAAT
TAAATTCTCAGCCTCTGGGAAGCCAGCCAACCCTGCAATC
CTGGACTCTAATAACCCTAGCCTCTACTTAGAACCACACT
AATCCGCAGCTTTCATATGACAAGGAATACACTTCTTCAT
TCTATGACTTGCCATGTCATATCACCCCAACCAGACTACC
TTCACTCTTCTTTACATCCCTCAGCATTAGGCCTTGCTCA
CAGTAGGCACTTCATAAATGTCAGTTGACTGACTGATGCC
ACAAGTACAGATTCCAGCCTCTCAGGAAATAAAGCACTTA
GGCTGAATACTGACCTAAGTCAAGTGGGTAGATGAGGCCA
GTGAAACCTTTTGTTTTGCTCACTCTATGGCCAAAGGGAG
GCTGGGAGTTTTCCCAGGTTGGTGCACTGTCTCTATTTAT
ATAACTGTTCTGTAGGTTCTTTGTGCCAATGAGTGAGGGT
CTGAGTCACAATATGCCCCTGGCTCCTCTACACCTCTAGC
CCAGGCAGATTCAGAAGAGGTTTTCCAGAGTCTTGACTAT
CTACATACCTGTAGGGGAACAGCCAGAAACCAAGCAGTTA
GCGAAGAAGCAATATCTGGCAAGGTTAGGTAAATGAGATT
TGAATATTTCATCCTGTTCCAAGGAGAATACCAGTAAGTA
GAGGAAGCACATTATTTTGCTCACAATGGGGACAAAGCAG
GCTTTCCATGGCTTCTGATGAGTTCTGTGGCCACGCTGGG
CTCCCCTGGCCATTTCTGGGTTATATAAATGTTTGATGAA
TAATCTCTCAGGGGAAATCAAATTTTTGTAAGAATTTAAT
GACAGCCCATCCAGATGTATGATGACTTGAGTTGATAGCT
CATTAACCCTTTCCCAACTGATATCCTCACCCAGCGACTC
CAGAAGGCCTGGAAAGGAAAAATGGCTGTTTCACAACACC
CACTTCAAGTTCCCACAGAAGAGAAAAAGAACTGTCCTTA
ATGACATTTCTTACTGAAACAGCCAAGTTCCCTCATGTCT
GATTTGGGTGCACATGGTGTCACAGACCTTCTATACATGT
ACACGGCACTTACAACACTCCAGCTATGCATGAAGACAAT
GCCCTGTTCTTCATTCATCCATCTGCTCTTGGGTTGAGAG
AGCCAGAAGAATATGGGGGAGCAAAAGTACATTCCAGTGA
GCCTACCATTCTTAAATGCTATCAGTTGAGCTCAGAATGT
CTTTTTGGCTTGAAGTCAAGGTTTCCCTAGTGTGGTAGAA
GTCTCAACTGGATTCCTACAGTCTGAAGTTTAAATCTTAC
ACTATACTATAAAAAGAATTCGGAGGCTAGTCCTTGGTCA
ATGTAATGGCATCGACAAAAATAACTTCTTTTCACTTATC
CTCAATGCCTTATGCACATATTTGGCTTCAAAACCACTAG
GAAGGAGGCAGAAGGGTGTACATGACACAGATGGCAATAG
ACTGAAACAGGATTCATCCCATGTCTTAAAGCAAGTAATG
GATAATGTTAAGATCAGGATGCCAATATCCCAGGCTCCTC
ACTTAGTCCTACTCTAACTGCATCCTTTTGGCCCTTTTTA
TTGCATAGATCAGCAAGAAAAAGTAAGAAACTACTGATAC
ATGCAAAAACATGGATGAAATTAATCATGCTGGGCAAAAG
ATGCCAGACACAAAAAAGGATAATCCTATCTTTATGAAGT
TCTACAATGGGCAAAACTAATTTATGGTGAAAGAAATCGT
AACAGTGGTTGCCTTGGGGTGGGGGACTGACTGGGAAGAG
ACAAGAGAAACCTTCTGAGGCAATGGAAATATATCTATTA
TCAAAATATTTATTCTATATCTTGATGTAGGTCACAAAGA
TGTACAAATTTGTCAAAACTCTTGAAACCATAACACTTAA
GTTTAGTTACTGTATGTAAATTATACTTCAAAACAATATT
GAAAGGTACAAAAAGAAAAACCAATCTTAGCTTAGATGAT
CATCCTCCTCTTTCTATTCCTTTCTTCCTTCAGTAAACAC
ACTATGTGCTCAGCTATATATTAAGCATTGGAGGCTACTA
AGGTAAAGAAAACTCTTGGTTCCTGCTCTCACAGAACTTA
ACAGAGGAGACTGAGATCTTTCTCTGTTCATAATACAATG
GCTCACAAGCACGTTTTTGACTCCCAACTCACAATAAGAA
ACACATCGTCTATTGTCACACCCCCCCCATAGGATGTACA
AGTGTGTACATACACATCTAACATAAAAGTTTCACATAAT
CTTACCAGTGTGATGTACTCTAATATTTTCTTTCTTATTC
TAGTCTCATCTATTCATTTGAAACCACAGATTAAACCAAT
AAAAGTGATTTCCTGATTTCCCTAAGGGATCTCACCGATG
GTTTGAAAAATGCTGTCTTACAGTCTATGAATACTCTAGT
GCAAGAACTACTATATTCCATTTTTACCCCTGATACTGAG
CACGTGGCTTCTCCCTAAATAAATATTTACTGAACGTTTA
TAGAGCAGAACAATATAACTTTAAAAGAAATAATGAATGT
GTCCTCATCCCAGGAAAAACAACAAAAACCCAACCAACCA
ACAAAATAAAACAAGACACAACCAAAACAGCAGCAAAGAA
ACATGAGAAACTTTATTACTACCTATGTAGCCTCCTGATT
CCGGTGATAGACCCACACCCTGCCAAGTACTAAGGCAGCC
TCTTTTTCAATGGCATGTCACACCACATCCTGTGAAATCA
GGCTCTTAACAGACTTTTTTTTTTTAATGATGAAAACAAG
GTACAAAATACCTTGCTTCTTGGACTGATTTTAAAACACT
TGCTTATACCTGATGGAGAATCTATGGATTGCAAAGGTTG
TGGCTGATACAGCAGTAGCCCCTCCCTTCCCCTGAGATCA
GCATTTTGGTGAAAAAGGTAGGGAAGTTGCCTTGAGTACA
AAAAAAGAGAAGAGGGCTAACCAACAGTAGAGGTGTGGCA
GACAACACAGTCTGAATTTTTACCAAATGCGAGATAAATA
GCAGAAATTGTGCACAAGAAAGAATAGATTCTCTTCCTCA
TGCTGAGAACAGGCCTCTCTCCCAACAATGAGGAGCTCCA
ACCCTGAGGAGAAGAAAGGATCTTGTTTAGGGCTTTGACC
TCCATTGAAGGACAGTGTTTAGATTGTCATCAACAAGCAG
AGAGAGCAAAGAGGTACCAGAACAGGGAGCAAGGCTCCAC
TAACCAAGCGAGACAATGACACCTAGGGCATTAAGTGGCT
GAAATCTACTGAACCAAAAATCCTCGGCTAAAGGGAGACA
GGAATCTGTATTTCAGAGAAGTTCCCCAAGCAACTCTTAC
GTGAGGCCAGATTTCAATACCAGGGAATTAGTCCAGTTCT
TCAGTTAGCTAGAGGAGGTTGGGAGTCGGGTAGGAAACAA
AGCTGGGTTCCACAACAATTCAGTGACAAGCCTAGATGAC
CCAGGTAGTGATATAACAGCAAGACTTGGACCCAAACCCC
ATATGATGCTGTGAGGTATAGCAGGTTTGCTTGTGGAGAA
ACCAAGGCAGGAAAGCATGAGTGGTCTGGCCAAAGTTTTG
CAAAGCCCAACTGCTGCCACCAAGACCCTGAAACAAATGG
CAGGCCTCAGAGACGAGATACACTTGAAGCCCAGGAGACT
GGGTTGCTAAATTGGCTGGCTCTAGATGCCTCACTTTGAT
GACTGGAAGGACAGGTGAGAAAGGGTGTAATTACAGAGCT
TCACTTAGGTGTGGCTCAAGACCTGGGCCAGATTGGAGTC
TGTAGGTGAGAAGGTTTATAAGACTCAACTGTAAGGGGAA
GCAGCAAGAAAAACAAGGCCAAGAATAACTCACAGGCAAA
AAACAAAAAGCTTATCCCTGGGCTTGCCCCTTGCAAAACA
CATGTGCCTATTAACCGCTTTCCTCAATCACCTTTGAAAA
AATTTGCCAGATGTCAGGGGGAGCTGGATACCTTTCTGAC
AGGACCCTAATTTGCAGCATAACCTTGGACAGGTGAGTCT
CGTAGTCCTCTGGACCCTGAGCTTCCCTATCCAGCAACTG
GAGACAGCAATGCTTACCCATAATGGTGATGTGACAATCA
AATGAGATAACACTGAGAAACCTTAAATGCTATACAAATG
TAAGGTATGGCATTGTAACTCTTTAGTTAAGTTCCTGCCA
CTCACTTCTGTGCAAGAGAAGCTGATGTAAGAAAGTATTT
CCTAGGCCGGGTGCAGTGGCTCACAGCTGTAATCCCAGCA
CTTTGGGAAGCTGAGGCAGGTGGATTACCTGACGTCAGGT
CACCTGAGGTGAGGAGTTCGAGATCAGCCTCGCCAACATG
GTGAAATCCTGTCTCTACTAAAAATACAAAAATTAGCTGG
GCATGGTGATGCATGCCTGTAGTCCCAGTTACTGGGGAGG
CTGAGGTAGGAGAATAGCTTGAACCTGGGAGGCAGAGGTT
GCAGTGAGCCAAGATTGGGCCACTGCGCTCCAGCCTGGAG
GACAAAGCAAGACTCTATCTCAAAAAAAAAAAAAAAAAAA
AAAGGAAGAAAGTATTTCCTGGCAGATAGATGAGCGTAGT
GGTTATAAGCCTGGGTTGAGTCATCAGGCCTAGGTGCAAA
TTTTGCCTCTGTCATTTGTTAACTGACTCTGAGTAAGTCA
TCTAAACTCTCTGTTAATCTGTAAAAATATAGATAATAAT
GCCTTCCTCCCAGAATTCCAGTTAGGATTGAATGAGATAA
GTGTGAAGTATTTCACTTGGTGCTCGGCAAGCACCCTGAT
GGATCATGGCTGCTGTCTTCATAATTGTTCTCAAAATGCA
CCAGACTCCTGAACAATAGTATCAGGGAATGTCTGATGAG
GATTCTGAAACCAGAAAAGAGGTGCCCTCAGGCCCTCAGC
TTTAAGCACTTACATCAATAAGGTCAGATAGGTCATGGAT
GTAGTACTTGAAGACAGATGCATTGGTCGCTTCCAAAGCC
AGTAAGTACTCATTCCGAGCTTTGATGGCCTTCAGCTTAT
TCTCCGTGTACTTGGCTTGGCGCTGAAAAGGAAACAGAAG
TTCACTTTTACTTTTTTTTTTTTTAAGGGGGGATTGTTCT
CTAAAAGATAAAAGTACAGTGTACTCAAGAACTACAATTG
TGCTGCTACTCCCTATGCGCATCTGCCTTAAATTGGGTTC
TAATTCTGTTTAATGAGATTCAAGGGCACAATGTAGATCA
ATTCAGGAAAGGTTAATGAGGCTCCCTACTTAAGATGCGT
GCTCCACTTTGATTCTATCTTCAAATATCATTCCTCATTC
TTGCAATGCCACTCTGAAGAAGGTACCACTACTCTTGCCC
CTGAACATCTGATACCTGAAACCAAATCCTGGATCTAGTC
ACCCTCAACCCCTCCAAAGCAATAGGATATTGAGCTCTAT
TTGGAAAATGGATTGGGAAAGGTGACTACTGTTTCTTGCT
GCTAGAGGCTAAAAACTTGGAGCCCACGTGCCCAGTTCTC
CCAATACCTAGTATTCCCTCCAGGGCACAGAGCAAGGCCT
CATTTTTAGTCACTAGGCACTAAAAGAACCCAGAGCTTCC
TTGTCTGCTCTCCCCAGAGCCTATTTGGAAATTCCTATCA
TCCACACCTTACCGATGTTGCTTCCCAGCATCTATAGCTG
TGGGAGCATACGTACCTTCTCCTTCATCTTCTCAATCTTC
TTCACTGAGCTCCTCCGGACATGTTTCTCCTCAATGCGAA
CGTTGGCCGTGGAGTCAGGGGAGCGTGGGGTCTGCCGGTC
CTCCTGCTTTACCGATTTACCAATTTGCTTCTCCTCCTGC
TTCTCCGCCTCCTTTAGTTTGCTCTGAGCACTGATGCTGT
CGGCATTGTACATGTGATATGTCTTCATGACCTGCAAGAC
ATTGCCCACCCCCACCCCCGAGGTCAAGCCAAGGGGGTCA
ATACTCTGCTTTACAGACTAACAGACTCAGCTGGAGCTCT
CCCCATGAAGTAATATCCTCACACCCCTAAGGGAAAAATT
CAGAAGTGTTTGGTTCAGCAAATACAGATTAAAGGCCACT
CCAAAGCACAGGAAAGCAGTATGCGAACTGAGCCAACATT
TCCTCTCATTGAAATAACTTCATGTCTATCCATCATGTAT
TATTTACTTCAATTCATTATCATTTGTAATCATTTCTCTT
TAATATTGGCCAGGTGATTTCTATCACTTAGTCACCTCGT
AATACCGAGTAGATGGGAAACACCACCACCCCTCTCAGGC
CCCAAGGGCAAAGCCTTCCTGGGCTGGTCAGGAACCCTGA
AGAGGGCAGTGCAGCCTACGGAGTACTGCCTATGCTTTCT
GTTACCTTTCAGATATAAAATAGGGAAGAGGAAAAGCTTC
CAAAAGCTCTTTCTACTGGCCTGGCATTCTGGGGATCTGT
CTGTTCTGCTTTATCCAGATCAAACACCCTCTCACAGCAA
CTAGAGCAGCAGCAGCAATTACAATGCCAGTTATCATTTA
CTGAACACTTAGTATATTCCTGGCTTTATACCAAGTACCA
CACACACATTTTCTCATTTCATCCTTAGGGCAATTCCACA
ATCTAGACAACAACCCTATGAAAACTGTAAGCCTTCATAA
CAATTCAGGTAAGAGTCTGGGAAGGAATAAAATCCATATG
AAGTATAACTGGAATTGCCACAGGAAAGAAGTAGTATAAA
AGGTGAAGGATGATTTTCCATCAAGGCAACCATTTAGGAG
TTCAATCCTTTCTCTTAACAGGGAAGCCAGGAAGCCTAGA
ACTCAAGCTTGTTTCCAATCCTACTAAACATACTACTTTC
AGCCACCCGGTGCCTGCTGTACTCTGTGGGGAGCTTTCTG
TTTCCATACAGGGAGTTCAACAGTGTTGAAAGTGTGATGC
CCTAAGATTTCTTTGAGAGGGAGAATTAGAGCAGAAATTG
GTGGGTGTGTGTGTGTGTGTGTGTGTGCATGTGTGTGTGT
AACAGAGGAGTGCCAAAGTACAATATTATTATTAATATCT
ACCACTTAATAAACATTGTGTGCCATGGGCTTTAGGTATA
TTACCTCATTTAATCCTTACAATAACTCTGTGAAATAAAA
TGTTATTATTTCTATTTCTAAAGATAAGGAAATAAGGCTC
AAAGAGATTAACTGTCACACCCAAGGTCATACAAAGAGAA
AATGTCGGAATCAGGATTCAAACTCAGGTCTGTCAGACTC
CAAAGACCACATTCTTAGCCACTAAGCAACACTGACTCTC
CTCTGGATAGGACTGGACCTGAACCGGTTGGGAGGAAAGG
TTAAGTATGGTCAAGATATTCTTGAAAAGAGAAATTGGTT
CCATTTATGAACTTGAGTTAGAACAGTGTCTCAACTTGGG
GCTATTTTGGCCTTCAGGGGAAATGTGGCAGTGTCTGGAA
ATATTTTTGATTGTCACAACTTGGGGATTACTACTGGCAT
CTACTAGGTAGAGGTCAGGGACGCTGCTGAACATCCCATG
CACAGGACAGCCCCCACAACAACTAATTATCTGGCCCAAA
TGTCAATGGTGCTGAGGTTGAGAAAACCTAACTTAGAAAG
ACTTTGTGGGTAGACTAATCTAGCCCCTACGATCAGCTGG
AGGCAAACAAAGGAATAAAGAATATTGGGATACTGACAAA
GTCAAAGTACATTAGAGTCTAAATTATGTCTCATTTTGAA
TGCAGAATGTTTTAAATTAGCTTCACCTTTTTCTGAACCT
AACACTACTTCCCATAAATTTTACCAGGATAATATTCTTC
ATATTTTCTATACAGAAGAAATAATATTTAACAACCAATG
GCATTTAAAAGCCTTTCTAAGTAATTCAAACAGACCCCCA
GCTTTCCAGGTTAACTAAGAAGTGGAAAAGAGGCATCTGT
TATCCCAGATGAAGAAGTGTAGATAGGAGGCTCCTTTTTT
TTTCCTCTTTTTCCACCTGAATCTGACCATGGGATTCAAA
AGCTTAGTGAGCAGTTACAAAAGTGAGTGCTTTTTTTCTT
TTTTAAAGTGATTTCCTATTTCATGAAGGTGCATGATAAA
GAGAAAACGCTATGAATAAACATGAGATAAAAAAGAGGTC
AAAGAATAGCGCTACCAAGTCAACAAATGGAAGTAATAAA
AATCAACAATTTACAATGTTCCTTAACTCTAAAAAACTTA
AAGAACTTTCATGTTAAAAGAGAGTAAAACACTACTTTGC
CTAAGAAACTATACATTCTTCAGGGTAAGCTCTACTTCTT
TTGTGTTTTCTTCTCACAGTGGAGAAATATGTCATATACA
CAATGGTGGTTTTACAAAGTGGTTGCCCAAATGACTGCAT
GACACAATCTCTCTTCTGGGTAAATACTGGAGAAGCTTTA
TTAGTGCCTTTCAACTCAAGAGAAAACTGAGGTACCCAGA
AGCTGAAGCCAAAACAACTGAAAAAATAGGAAAGTCAAGA
CAGGACTTAGAAATTTATATAGATATAGATATACATATAC
ATATTAAATATATGTTTATAAATATATATTTATAGTCAAG
ATAGGACTTAGAGAAAGTCAAGATAGGACTTATATTAGCT
ATATACATATACATATGTAAATATATGTATATCTATATAT
CTATGTCTTAGACATACAGCTACACATATGTATATATAGA
TATGTATACATATAGATATACATACTTCTATCTATATATA
GTGAGGCAAATACAAACTATAGCAAAAAATTGAAAAGTCT
ACATTCTCAGTTCTGTGAGGAACATTCTACTTTACTTTGA
AAAACTAAACACTGAAGTCATGTATTTAGCTCTGCTCCCT
CTGACAGCCACACTAAAATAATAGGGAAAAAAAGGTTCTA
AAATTATTATCATTTAGGTATAAATTGAGAAAAACAAAAA
GAATGGAAGCAGAAGCTGAAAAACAGGCAGGCAAGCAGTA
ACTGATCTACTTGAGTCCTAAACCAAAACTAGAGTAAACC
AGGAAGCACCCAGATTGATATCACAGAAGCCCGAAGAGAA
ATAAGTAGCAGTGGGATGAAGGTAGAGCTGAACACAAAAT
AAGCTATTGAAAATCTGAGAACAGTGAGATCCCAAGATCC
CCTCTCCCACTGTAGTGGAATACTAGATGAGAGGTTTATT
CTGTTAGAGAGGGTCCATGGACTAGGGGATACAAGGTTCA
GCGGTGATAGGGGGATACTGAACTTCAACAGGAGGATTAG
CTGAAGTCTATGTTAAATTTTGAGATGGTCCAGGCCTCTT
CACAACTCAGCCCCCAGACATGAGTAGGAGATCAAAAGTG
TGATCTCTTGGCAATCTGACCATCCAAGATAAGAGACCTA
GAAATACTAAAGTTGGGGCTTCCACAAGGACACAGCCCAG
TTAGAACACCCTACTGTGAAGGCCACAGCTGACATAGAAT
CTTTTAGTACCTCACTTTAAAGTGTGAACAGGCAGCTAAG
GATAACCAGGCATTTAAAGGAAATGTCTAATATGAAAGAC
CAAGACCAAAACTAGCAATTTAGAAGAAATATTATACAAC
AAGAAGAAAAGTTTGAAAACAATATATCCATAATAGCCCT
GGAGAGATAAATGAGAAATAAAATGATACTGCATCATGAA
ACAAAAGTTGGATGCAACAAAAAAGGGAACATGTAGAGAA
CAAGAAAAGAGTTCTTGGCAATTAAGATTCAACTCAAGTA
TCTCTTCAAGGAGCCTGACTTCATCCCTGTCCTCTGTGAA
GACATGTAAATGAGTTCTTGTCACTTCATTTTCCACCTGA
TGCTTTACTTTTCTGTCTCTCCCAATTAAAACTAAACGCC
GTGAGGTTAGAAACATCTTATTTGTTCTTGTCTCCCTAGT
GCCTACTGCTAGGGTCAAATAGGCAAGCAGAGTTGAGGGA
CTATTAAGTGCCATGTTTCAAGGGAACAGGTGCTAAATAC
CAGTCTGAGGTAGCTCTGCCAGCACACAGCTGCTGCTCCA
AGCCAAGGGGATATATATTTAGGGGGAGTATAGAAGCATA
AGGCCTCTGGGATAATAACAGCCCCAGAGTGTCCTAAAGC
CTCTTCTTTCTCAATTCTAGAGCCTCCTTGACTCTTCATA
CTCAGCCAATCCACACTGGCTTCAGTGCCTCCATGTATGC
TCCTTCCTGTGGGGGTTTGCTGGGTTTTTCCAGACACGAC
CTCTGAGTACAACTGAGGCAAAGAATCCCAGAGTTCTTTG
GGAAGCAGTGTGTTCTGACTTCAAAGGCATTCCCGGTGCA
TCCGTCAGAAAATGAAAACCATTTATGCCATGGTTTATAT
ACTAGCCAGCTCATTATCAGGGGAAAAACACGTGGAGAAG
AATGCTTGCTAGGATTGCTCTCTGAGTAGCAGCTGTGGGA
AGCAGGCCCCGGCACAGAATGCCAAGTCAGGGAAATCAAA
GGCCCTTCAAGCAGAAAACAGGAAGGTGCAGAGGGGCAGC
TGGCCACTTACAGTGGTATTCTGGGCCCCCTGCCCAAAGG
CATCTTTCTTTGGGAACACCTGGGTCCTGCTCCTTGGATC
ATCAAGGTACAAAGTTACTAAAATTACCAACCCTTGGATA
ACTAGTCCCCTAAAAAAGGGTATTAACGGGTATTAGGGGC
AGATGTGAAGAAGAGCACTGAAAAAACTGGATGGGTTTCT
TATATGCTTGGTTTCCTTTTTCCAAGGATCCCAAATAAGT
TCTATTACCTACAATGTCATTGAAACAAGAGGCCCTTCCC
TGCCTTCCTGACAAGAAAATAATGGGAAAGCTCCTTACAA
GAAACTCTCCCTTGTTCTCTTCTTGACTCCTCAAGAGTGT
GCACACAGCAAGCAGCTTCCCAAAGCTAGCTTGTAACGGT
CCCAGCTTCCCACCTGATAAAACCACTCTACCATGCAAGG
TGACCAATTAACCTTTTTTAACCTAGAACTTTTCCAGTTT
CAGTACTGACAATTTTATGTCCCAGGAAACTCTTCAGTAC
TAGGTGAAGAGGGACAGTTAGTCACCATAATCCCACGGTG
CCTTATTCAGACCAGTCCTAAACTTATCTTAATCTCCAGA
AGAAAAAATTCTATTCTCTGAACTTTCTTTTTTCTTTCTT
TCTTTTTTTTTTTTTTGAGATGGAGTCTCGCTCTGTCGCC
CAGGCTGGAGGGCAGTGGTGCAATCTTGGCTCACTGCAAG
CTCCGCCTCCCGGGTTCATGCCATTCTCCTGCCTCAGCCT
CCCCAGTAGCTGGGACTATAGGCGCCCGCCACCACGCCCA
GCTAATTTTTTTTGTATTTTTAGTAGAGATGGGGTTTCAC
CGTGTTAGCCAGGATGGTCTCGATCTCCTGACCTCGTGAT
CCACCTGCCTCAGCCTCCTAAAGTGCTGGGATTACAGGCA
CGAGCCCGGCTCACTGAACTTTCTAATGGCCTACAGAATC
TGGAAACCTATTTGATCCTTAGCTATAGTCTAATATTTCA
GGAAGTATAACTCACCCAACTACTCCACCCCCTAGGATAT
AGAAATACCAGTGCATGGAGAGTATGCAGACACCAAGGTC
ATAGAGGTTTGGGGTATCCCTCAAGTTCATGCAGCTAGTA
GTCAAGACAGGGTAGAATCTAGCTTGCTTAATTCAGGAGA
CTCTAGTCACTAGACCAGCATTTCTCAATCTTGGTATATT
GACATTGTGGGCCAGATAATTCTTTTTTGTGGGGGCTGCC
CTGTACACTGCAGGATTTCAGCTGCATCCCTGGCCTCTAG
ATCATTAGATGCCAGTAGCACCTTCTACTCCTCCAGTTGT
AACAATCAAAAATGGCTGCAGACATTGCCAAATGTCCCCT
TGGGGTAAAACTCCCTCTGCTTAAAACTCCATTTGGACCA
GAATGTTTTGACTTCTCTGAAACTTTCTAGTGCCTCTACT
CTTTTTTCCCTCTTTCCATTGCCTACTAGAGGAAAACATC
ACATTTTAATTTTGGCCTTTGACAGATTATGAAGGTATAT
TCCAGCTCACCTTATGACAGGGGATACCACACTCAGGCAA
TTCTCAGTTTGAACATCAATGGGAAGATGTTATGCTCTAC
ATTGACTGTGGCCTCACAATGGCCAGTAAAGTAGTTGGCC
AATATTAGGCTGTCTTAAGTCTGCAGTCAGAGGTAGCAGC
TCAGCCCTCTGCAGACCAGAGAAATAAGTTTCAAGGTTTT
CTTCATCACTCGAACACAGCTTACGCCCTTTCACTTATTT
TTTTCTTAAAGCACAGCATATGAAGAGATATGGGACTCTG
GGTAAAAGCTAATAGATCCTTAGACATTAGTCTTCTTCTG
CTGCCTTGAGTCCCACTAAAGAAGTGGCAAGGTTTGTTGG
TTATCCAAACTACTCCTTCCCAGAAACAGCTGCAAATAGT
AGAGGGTCAAAATGCTTACAGGAAAATAAAAGAATTTATA
TAATGACTACATGTGTCATTTTCTATCTTAGGGAATTCTC
TGGCAAGAGAAAGGAGTGATAGCTCTTCTTGGTGCTTAGA
AAATGCTCTAAAAGAGCAGAAGTAAAGCATTAAAAAGACA
AGGTTCAGGAAACCCATCCAGTCTGAAAATGGTTCACATC
GATGTGTTTCTATTTTTAAAAACTCTTAACTTCATTTGAG
AGAAATGAAAAGTTGGGAGCTGAACCAAAGGTACCATCTA
TCTATGCTTGGCCTCAGAGCAGAAGAGTCACAGAGTAGAA
ATTCAAAACAAACTGAACATCACTGGAGATAAGTCAGATG
ACTACTCTACCCTATTTACTTGCTTAACAGTTGCTATGAC
AAAATGGTCACACCTAGGTTTCTGGATCAGCAACATCTGA
TCCCAAATGCCTGTCATGCATGTCACCACTGCCTGTTCTG
TGAATAAAAAAAAAAAAAAGAAAGAAAGGAAAGGAAGAAA
CGAAAAGAAAAATGCAGCAAATAAGCAAGGAAACATTAGA
AATCAGTATCACCTTCAAATAGGATGGAGAAACGCTGGAG
AATGACACAGTAGGCTGGCACATCCAAGCTGGAGAAGGGG
CCCCTGAAAGGCATTAGCTGTACAACTTAAGTATTCCCTG
TATAACAACACGAATTTCCTTGGTGTGTATGTGTGTGAGT
GTGTGTTTGTTTTCATTATAATTAGAAAAACATGGCTGGG
GAACAACCACCACCACCACCACCACCACCTCTCTGCGCAT
GAATTAACACGCACCAGCCACAGGCATCATGTGCCTGAAG
CGCCAGTCATCTCAGAACAGATTGTGTTCTCTTCTCTAAG
CCCGCAGCCTGCCTCGTCACTGAGGTTTGGCTTTATAAAA
CTCCAGGAAGCCAGTGCAAAGCTCTCTCTGCCCGAACTGG
TCCCTCTTGTTGGGGGAATTTAGGACTCTGTGCTGCCCTC
TAGAGCATTTGTTCTAGTCTCAAATCTGTAGATCAATCCA
AGATCTGATGCAAAACCTAGAACAATAAAGCCTTTCCAAC
AGGCACATATTAATAGTGCAACGCAGGCTACGTTCCTTGC
CGTTAGGTTCTGTTTGCTGCTAATGGGGTCCATTGTGCCA
ATGACCTAGACTCTGGCTGGTCTCTAGCAATTATGCCCCA
AATAAAGCCAGGGTGAGCTTGCACAGCTGAGGAGAAAACT
TATTTTGAGGAAGTACTTTTTGACTCATTCTGTTTTGAAA
AGACGAGTGTGAAAAAAGAGATGGGTGGGGTCCCCCCCAG
TGGGGACCATGCACTTGTCCTCAACCTCACTTCAGTTCTG
TTGCTGACGTACTATGGCTGCAAGCTGCCAAATGCTGCTT
CCCTCTGCTTATTAAAGAGTCAAGCAACCCATCTGATTTA
CCGAGTACAGCTCGTTCAAGACCTTCATCAAATCATCTTG
GAGCTGCTGGCCGACTTCTTTACTCTGCAAGGAAAGAGGA
ATGAAGGTTAATTGGGAAACAGAAGAGAGAGGAGGGAGCA
ATGAAGGCAAAAGCCGCACTGGCTCTACAAATAACCCAGA
CTCAATTAAGGCCCATTATTTAACCCAGCAAATCAGATAA
CCACTCCAATCAGACCCAATTATGGTCAGATTACTCAAAG
AGTTTTAATAAAATGAAATGTGCCCTTTCTATAGCCCAGC
AAAGGCAATTGCATGGAAGGAAAAAGGGTGGTAGCCTTTG
ATTTTTCTATTGGTCCCCGAAGAGCAGGACTGAAAGCCAC
ATCCTACCTAGCAACTGTTGTTAGGTGGAACACGGTTTCT
CAGATACTTGCAGTCAAGCATTCCAGAAGATTTCAAAGGA
AAATAAGATGTGTAATGGGATGAAATAGGAAAAAGTATAT
AAACATCCAGGGACTTCAAAGTCCCTAACTAAATAGAAAA
CTCCAAACAGGATGGAACTATATTTCTTACTTGCTTTATT
TCTACCCGAAACTCACAAGGCAGCGATATCTCAATATTGA
CTGCGAGATTAGCTGTTACTAGATGCTGAATATCTATGTT
AATGGGTCTCCAACTAGTTAATCTTGAGCAGTGATGGCTC
CTGGGTTCTTTGCTGCTGCCACCCAGGGCTGCCATCTAAC
TACATAGAGCAGTAGAAATAAAGAATAGGGCTGGGCACGG
TGGCTCACACCTGTAATCCCAGCACTTTGAGAGGCCGAGG
TGGGTGGATCACCTGAGGTCGGGAATTTGAGACCGGCCTG
GCCAACATAGTGAAACCCCGTCTCTACTAAAAATACAAAA
ATTAGCCAGGCGTGATGGCACATGCCTGTAATCCCAGCTA
CTCAGGAGGCTGAGGCAGGGGAATCACTTGAACTCAGGAG
GCGGAGGTTGCAAGGAGCCGAGATTGCGCCATTGCACTCC
AGCCTGGGCGACAAGAGTGAGACGGTCTCAAAAAAAAAAA
AAGAAAAGAAAAGAAAAGAAAGAATGAGGAAGCAGGAAGG
AAACTGTCACAACTCCTATACTAAGTGTTATATGCCAAAC
CTAAGAGGGCTAAAACTGATTGGCAGCATGGGTCATTGAG
AGGGAAACCCCTTGTTTTATCTTTTGCCAGCTCCTTCTGG
ATCTTCCCTACTAGAAATTTGGATATCAAAATGCCATCCT
AACAGAAGTTATAATACTGTCTCCCATCCCTCCCACCATG
GCTGCTAGCTCCCAGACAAAAAAAGGAAGGTCTTTCATGT
CAGATACACAATCATTTAAAATCTTGCTTTTTTTCAAGAT
ACATATATCTCTACTTAAAAAATACTTTTTTTCTGATTAC
AAAAGTAATGTATGTTTATTATAATAAGGAAACTAGGAAA
CCTCAAAAAAGAAAACAAAAGTAACTCTTAAATGCCTACC
ACTAAGAAATCATCACTCTAAGGGTTGTTATGTACTTTTC
TAATCTTCTCTATTTTTACAAAATTGGGATTGCATTATAA
ATCCTGTTTTGTAACTTATTCGCTTAAACATATGTTGTAA
ACATTTCCACATGTATTATTCTTCTATAGCATTATAATAC
ATTATATTGATGCAGCTCCCATTCTTGGACATGTACTTTG
CTTCTAAATTTTTGTGATAAAAAATGCCATATCACATTAC
TTTGTATATGATCTAATGCACACACCTTTCATTATTTTCT
CCTAGAAATAACATTGCCGGGTCAAAGACTACCATTTATA
CCACTAAAATGCCTTTGAGAAAAACGGTACCAATTTAAAA
TAACACCAATAGCATATATGAATGTTTATTTCACATTTTA
TTGTCTTGACAATTTGATGTGGTATCCTCCTGTAATTTGC
AGTCCTTTGATTCTAGTGAGCCTGAGCATTTTTAAAAATG
TTTATCAGTCATTTTCATTTTTCTTTTATAATCTGTCATT
TTCCTATTAAGATGTTCTCTGCCCATTTTTTCTATTAAGG
TATTCATTATGGAATATAACCTATGTGTGGCCTCTGTCAT
GAGTAGGCATGAATTTTTACATCTGATAGTGGGGAAAGGG
GTGGAAGGAGCCCTAAATTTGCAATCATAAGATTCTCTTT
CTATTCCTGGCTCCTGCATTACCAAAGAGATAACTCTGGA
CAACCTGGTTAACCTCTTTGGCCCTCTGTTTCCCTTCTAT
AAAATGAAAAGCTTCAGCTAAAACATTTCTAAGGTCTTTT
CCAACCTCTGCCATTCTATGATTCTACATGATCTTCTGCC
TGGCTTCTAGAGTCCATATTAGCTTCAAACATCACTCCCT
TTAGTGTACCGCTGGTTGGCTTAGAAGATAATGAGCAAGT
TCTCCTAGGGGACCCAGATGCTCTACAAAATGGACGGGTT
CAGGGGCATCTTGCCAGTCTTAAATTTACCATTCCCAGGG
TCTCTCATCCAATGACCTCAACTGCTGGAAGAAGTCACAA
GAGAGAATGCCCTTCATCTGTGATCTCACATACCAGCCTC
TCCTTTCCATTGAGAGAAAAGCTGAGCTCCACTGAAGCAA
GAGGCCCAAGGAGGTGAAGTGAGGCAACATGACTCACTCC
GAGCCCCAGAGTCAGCAACAGGGTTAGGAAGTGACCATGA
GTATCACTTCCCACTGCCCTGCCCTCCTGCCTCCGGGCCA
GCTCCCCCCACCCCGCCAGCCTCCTATCCTTTCTTAACTC
CTCCTTCTGTTTGAATGGCAGAGGTTAAAGGAGAAAGCTC
CTATTCCTCTACCCTGTTGCTTACCCATGACTTAAATAAC
CTAGCGCCAGAATGGGGGATGGGGGAAGAAGAGGAGGGAA
AAGAGTAACCAAAAAAACAGCAATTAAGCCCAGGCAGATG
TTTCCTTTCATGTACTGATTAGTTGGGAGGACCACTCAGC
GATTATCCCTGTTTATTTGAACAGGCTGCTGAAGTGATCT
GACTTACCACTCCCTCTGGCTGAGGGTTGGGCTGGGAATA
CATGTGTAGCGAGCCCACTTAAAATGTACAATACAGCCTC
TAGCAATCAGGAGAAATTCTGACACTAGGCCAGAGGCAGG
AAATTGCCAGTGTCTCTCCTTTCACAGATGATAAAAGGCT
ATTCGTTCTCTGTTTCAGAAACCTTAACTGTGTGCCTTTG
GGGGAAAGCGCGGTCCCAGGAAGGGCTTCCGTGCTGGCCA
CTGCAGCGGGGTTGACAGAGCTGGTTAGCCACAAGGGGGC
CCCACCCAAAGACAAGGGGGACATTTATTCCTGGGAACAA
CAAAACCTGTTGAGGCCGAGTACATGACAATGAAGACTGT
AGAGCTTTTCTGTTCTCTATTAAAAGGCAAGGGGTTTCTA
GACAGGGAAGAAAAAGAGAATTTACAGAGCAGTCTTTGTG
TACTAACATACAGCCTGCATCTCTTTTCTTTAAAATTTCT
TGGAAGAGAATGAGTCATCTAAACATTGCAGGAAACCAAA
TAGAAGTTGGGGGAAAAAATTACTTTGGACAAAGTTTTTC
TCTTAAATGTTTGCATAGTAATCTTTGCCTGGAAAAAAAA
AAAGATGCCTAAATTTAGAATAGAGATGTGGCACAGTTAA
CAATGCTGGTTCTATGGGATGGGAAGTGTGATGGTGTGCC
CAGGCTGGGATCTCTTATTTTGAAACTCACCACAACCGTT
TGGCCAGAGTGTGTTTCACGGGGCGTCCACTCTGACTGCT
GCCAAGGAGGGGCTGATCAGAAGACAATGAGATTGCAACA
GCTCCTACCAGTTTTATGCTGACAAAATGGGTAGGAAAGC
TTCATTTTCCAACACATAACAGCATTGGAAACAGAACTGA
AACGCACAGTGTCATTTCATCTCCCCAAGACAAGACTGTA
ATGTTCCAAAGCCTCCTTGCTCACAGAAAGGATGTAACAG
CAGATATGTATGGAAACATGAGAATCCTAGGCATCTGGGA
TGCCTGGCCACTGGGCTGGTCACTCTTCCTTGGACCTCTT
TAAATCAGCATGTTTCCTGAGCTTGGATGGGTTTGTCTTT
CAGCGTTTCCCAAAGAACACCAACTATGAAAGAGATTTCA
GACCTGTTCTCAACAGGGAGGTTACTTGTTACCGATTCTC
TAGTTATTTAGATCAGCATTCATGTGCTTTCCAAGTTGGG
GGTGGGACTGTTGTTTATTGGTTATCTACATCTCAAAGCT
GTATTTTTTGACAGGCACAAAATTACCTCCTATTTGTATG
AAAGAAGAAGAAAAAGAGGAAGGCATGTCTCTGCCATGTG
GCAAGAGCTCATTTCAGCCCCATCCCAAGGCTGAGCCTGT
CAGCAGGTAGGAACAGTAGGGTCATTTAGTTCTCTGCCAT
TTAGCCTGTATCAGCAGTTTTCCAAAAAAGAATCTAGTTT
TCAAGGGCACATATCTCCCCCACAACCACTAGTATCCCCT
CCTCACCCTAAAGATTGTTCAGAGACCAACTGTTAAAAAA
AAATCCAGTTTAAAACTGAATTTATGTTACAGATTTAAGA
GGAAAGGAACACGACCCTGTATTAAGCTCTGGCAGCAGAA
GCACCACCATACATAAGGTAGTGGTTTCAGAAGCATTCAC
TCACCACTTCAAAGAAGCCACATTTCAGGAGCTGGCGCTT
TGCCTGAAATGCTTTTGGTGGGGAGGAGAGCGCTAAAAGG
AATGACTGTTTAGTAGCACGGCCAGTGCTAGGTGATGGTG
GGCACTGTGTCTGGTCCTCTCCCTCACCTAACTTGGACCA
CCAAAATAGGTGGTACAGTGTGAGGCTGTATGCCGAGGCT
CTGGGGGTTCAAGGGGTGATGATCCAGCAGGTCAGAGCTG
AGAAATGACTTCTAGATTTCCCCTCCACCACACTACCTGC
ATATATGCAAGCAGAGCTCTTTCTATTCAGCATTCATTAA
TTGGTTAGGATACCACGAGTTGGCTCTGAGAAAGATCAAA
CTCCAGTTAGGAACTTAAACTACGTGAAGCCCAAGGATGT
ATAAAACACAAATATACTTAATTGCAAAACTTTTATAGAG
AGGTAGCTAGGAGATGCCACAGTAGGGACACCAGAGGTGC
TTTTGCCTTCTGAAGACAGGTTAGACTAGGGTGTTAAAAA
AAAAAAAAAAAAAAAAAATTTATTGCAATACAGCATAATA
TACGTCTATAATAAAAGTACTTATGTGTCTAGAGTTGGTT
CCCTCCGGTGGGTTCTTGGTCTCGCTGACTTCAAGAATTA
AGCTGTGGACCTTCACAGTGAGTGTTACAGCTCTTAAGAG
TGCTGACTGGTGTATTTACAATCCTTTAGCTAGACACAGA
GAGCTGATTGGTGCATTTTTACAGAGTGCTGATTGGTGCA
TTTACAATCCTCTAGCTAGACAGGAAAGTTCTCCAAGTCC
CCACTCGACCCAGGAAGTCCAGCTGGCTTCACCTCTCACT
TATGTGCTGTCCATTATGATATTTCCTATTCTTTTATCTT
CTTTTTTTTCTTTTTTTTCTTTCTTTTTAGATACAAGGTC
TTCCTCTATTGCTTAGGCTAGAATGCAGTGGCATGATCAT
AGCTCACTGCAGCCTTGAACTCTTGGGCTCAAATGTCATG
TGATCCTCCTCCCTCAGCCTCCCATGCAGCTGGGACGACA
GATGTGTACCACGACACTGGCTAATTTTTAAAATTTTTGT
AGAGATGGGGTCTCACTGAGTTTGCTCAGGCTGGTCTCAA
ACTCCCGGCCTCAAACAATCCTCCTGCCTCATCTTCCCAA
GTAGCTGGTAAAGGCATGGTTGGCTAATTTTTTAAAAACT
TGTTTTTAGAGATGGGGTCTCATGATGTTGCCCAGGCTGG
TCTCAAACTCCTGGCCTAAAGATCCCCCCACCTCAGCTTT
TTAGAGTAGCTGGGATTATATTCTCGAGCGACTGTGCCTA
GTCTTCTCTATTTTTTTAATGTCGGTCATAACTCACTAAA
TTTATTTTACAACTCATTAATGAGTCATTATACACAGGTT
TAAAAAGACCGGATATATACAAAAGTCTGTACTTGAGGAA
TTAATAAAGAAAATAGTGGTTTAGGGACTGGAGCCCACTA
ACTTATTTAGAAAGGAGCTAAAATAACTTGCCTTCTTGAA
GTGGCTGATCAGATGTTTCAAAGCAGGTTCAATTATTGAA
CGCTGGCAAGGGAGAAATGGCTGGATTTTAGGGAGTGAGC
AGTAAAGAGTCCATGAGCAAATATTTATAGAACATCTATT
AAGTGTCAGGCACTTGTGGTCTGAATGCAAAACAGAAAGT
TTAAAAGTTTACAATCTGTTGAGAAAGATGGACATTAATC
TAATGTCTGAGCCCATCAGAATGCAATTCTTCCAATCTCA
AAGGTATTACCAGAAATGGAATATGTTAAGTTAGTTTTTT
AGTTTAAGATCAATTTTTTTTCCCGTCCCAGCCAAGAGGT
TTCCACACCATAACCTAACTCCACAGAAAGCTAGATATTG
AATCCAGCTTGCCAGAAAAAAAAAATCTGATTGCAAAAAA
TCCAGCTATTACATAGTAAATTCTTTGAGTTTGCCTTTCT
AAGTTACTAATGGATATTTCAGGTTATAATGATCCAGCTT
CAGTATTAGTGACTCCCAAAGCAGTCACATTCCATTTTTA
TAGAATCCCTTGAGCTTGTAAGCACCATAAAAAATAATCT
CACCAGAAGCTCCTTCACTCAGGAGTTAATGGATATAAAC
CATCCTAGTGACAAAAGTTACATTTTAAAAGAAAATGTCA
GAAACTTGACATAGTCTAAGGTCCAATACCTGTTTCAGGA
TTCATCTTCTGGAATATGAATAGTTTTTGAATTTGATTCT
TGTTTAATTATCTGAAAAACTTAGTCTGAAAAAACCTCAA
AGCAACTACAATATGAAACCATCTAAAGCTAATGGAAGAG
ATAGGTTTTAACTTTTTAAGCATTTTTCTGAATCCTCTGT
GGTACCCAGCCCACTGCTTTGTGCACAGTGGCCATAAAAT
AGTAAGTTGCTGAATCAATGAGGTCAAAATTTAAACACTA
TGCTTTCACATAATGACAAGAACTAAACAATATAGCTGCA
TCTCATCATATAAATTATTAAAAGTGGAAACTCCATCAGA
GGTTAGCCACAATGAGCTCCCTTTGGTTACGGTTCACCAA
TGAGCCCTAAAAGTTGAAATAACTTTTCCAGGGTCAGTAG
CCTATCAGGGACTACATGCAGTATTAAAAGAGAGCTGAAC
ATGTAGGCTCTGGAGCAGGAATTAAATCCTACTTCTACTC
CCCAACTGATGACCTTGGGTAAATTACATTTAAATACTCT
GTGCTTCAGCTTCCACATGTGTAAAATAGGATAATAAGAG
TAGTGAGATAATCCACATAAAGTGCTTTACACAGAATCTA
GCACCTAGCCTGTTCAATAAATGTTGGCTAACATTAATAT
TAGAGTCCAGCCCCCTCAACACTCACTTGAGTGTTCTTTC
CACAGCACTATGCGGCCTCCTTACGTACTCTCAAACACGT
TAAAGATGCTATGTGGAATTGTGAAGGTCCTGGAAACTAC
TTCCCAGGCAGGACTGTAGCTGAATCCCTCCAATGGGCTC
CGTGGGCCCGAAGGGAAGAAGGTTCTCTGTTTTTTCTTAC
GCCTGCTGTTGCATAATCTTTTTCCTCCCCAGTTTCAGTA
AGAACTAAATGACTCTGTAAGAAATAATTCAGCTTTCCTG
AGGAAAGAAAACAAAAAAACAAAACTCCCCAAACAAAACA
AAGAAAGACGATAAAAAATGCTTAGCAGAAAGGAAGAAAT
GATGAAGGTAGGGGTGGCAGAATGAAAATAAGGAGGATAC
AATTACCTTCTATTCCTCCAGATCGATTAAACAGAAAATA
TCCTTCTTGGCTGTACAACTAGGAAATGGTTACACTGTGG
GCATAAAGGAAACATCCAAAGGTAGGAGTTCCCCACTACC
TAGGTCACAGAATACCAAAACCACCCATCAAGTTCTGGTT
CAGTGAAATCCAGGACCCCTCTCCTCTAGGACAGAAATGG
CTTTCTGAAAGCCATTTCCTTAAGGCTTTTCCAGAAGCTC
TGGAATGTGTGAGCAGTAACACTTGATAACCCACAAGTAA
TGCTAGTGGCCCTGGGAGAAAATCCATTCCTTGGCATGAC
GTGAAATCCATGGACTCAGTTCCTACCCTCTGTGAATGCT
CACTAACAAAGCTCACTTTGGTCTCTGACCAAAGTCTCTG
GTCAGGGACAGGCATACTCGGGACAAGGGTGGGAGTTCAG
GGGAGTTCAGGGTGGGGACAGAAGAGGCTAAAGGCCCTCT
GCTCTCCCAGTCTGAAACACAGTCCTATAACAATCTGAAT
GTTCTTCCATGGTTGTTCCAATCTCTTTGAATGACCAATC
CTAATACTAAGAAAATAAGCTCAAAACAACATCCCTTAAA
ATAAAACAGACAATCAAATCTAAGCTTTCATTTCTTAAAC
TACCACTGTGATCTTTGTCTTGGCAAATTTCCATCTTTTA
CTCTTTTGGATAATGATTTGGGTGGGGGTGTAATGTCTTC
AGGCCCTGATCTCTCATGCCAAAGCATTTCTTGAGATCAT
TCTTAAGATGAGTGATCACCCCATTTCCCAAGCAGGACAC
TAAAAGCACAGAGTAGAAATGTTAGCTAGGTGACTGTGGG
TATCCTTGAGTAGACCAGGACATAAGGGACAAAAGACACA
AAAGCAAACAGGCAACATGAGAGCACAAATCTCTCAGCAG
CTGTAAAATGAACGAAGGAGGAAAAGCAATCAATGGCTTG
GAACTGGGAGAGAAGGCGGGAAAAAAGAGCCAGAATGATA
AGGTACTTGAAAACATATGCCCTCCTACAATAAGGAAATC
TAGGAGCTGGGGGATGGGAAGAACGCCTGTATGGCTCCCA
GATGGCTGGGCCAGGAGGAGGTGGGAAGAACAGGAGTTAA
TAGAGCTCATCTGAAAGTTGGGAGTGTGAATGCCAAGAGG
AGGAGGGCAGCCTGGTAGGAAGTAAAACAGTCAGCAGCAC
TCGTACAGGAAATGCCTGGGGCACTGGGAAAATCGCTGAT
TAAATACTTTTAAGAAAGAGGAACCCAGCAGCAAAGCCAA
TTCATGTGTGTAGTTTTAGAACACTTGGGACTAGCCTTTA
GAATCAAGAGAGGAAAAGGCTCCGGAAGGTTATGAAGACA
GCATTTTCTTGACACCTCAGGTGCCAGGGTTGGACCTAAG
AGGAGCACAAAGCCAACTTTGGGAGACTGAGTAAAGCCCT
TTACTGACAGCAATTAGAATGCATTGCCTAGGGACTGGGA
TGAAGATTTGAGCCTGGATCAGCTACAGTGGTGGTTTGCA
GCCTCTTGTCCTTGTCCACAGTAAACACATGGGTAGCCAT
TCCCATTAGTCATGGCCTACATACAGTTGAAAAAAGAAAA
ATCAATATTCTTGGGGGAGGATACCTTCCCTCTTGGCCAG
TACCCCACTCCCACTGAAAAATCAATGAATTGTGAGAAAA
AGAAGGTACAGACTTTGGAACTGGAGATTTCCAGTCTCCA
GCTCTAATTTCTCCCCTAAGCTCTTCGATTTTTCCTCCCC
ATTTCAGGTTTAACTTTATAAATGTTCCATGTACACTTGA
AAAGAATGTGTATCTACCTGCAGTTGTCAGGCACAGTATC
CATATATGTCATTTAGGTCAAGTTTGTTGTTTTTCAACTC
TTCTGTATTTTCACTGACTTTTTGGTCTGGTTGTTTAATC
ATTCACTGAGACAGGTGTGTTAAATCTCTCATTGGGGTTG
ATGATTTATCTAGTTCGCATTTTAATTCTGTCCCATTTGA
TTTACATATTTTAAGGCTATGTTATTAAGTATATATTTCC
TCCTGGAACCTTAGTCTTTATTAGGAAATGTCTCTCTCTC
CTTTGTTTTTTTGAGACGGAGTCTCGCTCTATCATCAGGC
TGGAGTGCAGTAGTGCCATCGAGGCTAACTGCAACCTCCG
CCTCTCGGGTTCAAGTGATTCCCCTGCCTCAGCCTCCCAA
GTAGCTGGGACTACAGATGTGCACCACCACACCCGGATAA
TTTTTTGTATTTTAGTAGAGATGGGGTTTCACCATTTTGG
CTGGGATGATCTCGAACTCCTGACCTCAACTGATCTGCCC
ACCTTGGCCTCTGAAAGTGCTGGGATTACCGGAGTGAGCC
ACCATGCCCAGCCTGGAAATGTCTCTATTTATAACTAAAA
ATACTTTTGGCATTAAAATCTACCTGGACCGCCTGGGCGC
AGTGTCTCAGGCCTGTAATTCCAGCACCTTTTGAGGCCCA
GGTGGGCAGATCACTTGAGGCCAGGAGTTTGAGACCAGCC
AGGCTGACATGGTGAAACGCAGTTTCTACTAAAAATACAA
AAATTAGTTGGGCATGGTGGCGCACACCTGTAATCCCAGC
TATCTGGGAGGCTGAGGCAGGAGAATCGCTTGAACCCGGT
AGGCAGAGGTTGCAGCGAGCTGAGATTGCACCACTACCCT
CCAGCCTGGGTGACAGAGGAAGACTTGGGAAAAAAAAAAG
GAAAGAAAGAAAGAGAGAAAGAGAGGAGAGGGAAAGAGGG
AGAGGGAGGGAGAGGGGGGAGAGAAAGGGAGAGGGGGGAG
AGAGAGGGAGACAGAAGGAAAGAAAGAAAAGAAAGAAAGA
AAAGAAAGAAGGAAAGGAAGAAAGAAGGAAAGGAAGGAAG
GAAGGAAGGAAGGAAGGAAGGAAGGAAGGAAGGAAGGAAG
GAAGGAAGGAAGGAAGGAAGGAAGGAAGGATCTACCTGGC
CTGATTTTATTGTAGCTATCTTTTCCTATCACTTTGCTCT
AAATCTTTCTTTATCCTTATATTTAAAGGTATCTGTTCTC
TTACAAGCAACATACACTCCAGTTTTACTTTTTAAAAATC
TGCCTTTAATTTGCATTAGTCAATTTACACCTTATATTAT
GGTTTAAACCCACCAACTTGCTAATTGCTTTCTATTTGTC
CTGCCTCTTCTATGTTCCTTCTATGTTCCCCTTTCCTCTC
CTTTTCTACCTTCTTTTTTCCTTCCATTCAGAAAATTCAC
TTTTGTTGGCATACAGTTCTATGTGTTTTGGCAAATGCAC
AGAGTTGTCTAACCATCACCACAATTAAGACACAGAACGG
TTCCATCACCCACCAAAAACCTCTTGTATCCTGCACCTTT
GTAATCAAACTCTCCTCTACCCTTAACCACTGGAAGCCAT
TGATCTGTTCTGTATCTCTATAGTTTTGCCCTCACCAGAA
TTTATCTTTCCTTGAGTTATTTTTTTATTAATTGAATTTG
TCCCTCTCTTAGATTGGTAGAGATACTATTCTTTGAGTGG
TTACCAAAAATTACATGCATCCTTGAATTGCCAACATCTA
ATACAAATTACTACTTTTACCACTTTCTGAAAATATCTTT
AAACCCATTTCCCTACACCCACCCAGACACAGATTCTATT
GTTGATTTCATTGTTGCCATTTATATTAATTTTATACATA
TTTAAAACCCCACAGGGTTGGCCTGGTGTGGTGGCTCTTG
CCTGTAACCCCAGCACTTTGGAAGGCAGGAGGATCACTTG
AAGCCAGGAGTTCAAGACCAGCCTGGGCAACAGATAGACC
CTCTCTCTACAAAAATAATAATAATAATAATAAGCCAGGC
ATGGTGGCACATACCTCTTGTCCCAGCTGTTATACTTGGG
AGGCTGAGGTGGGAGGATTATTTGAGCCCAGGAGTTCAAG
GCTGTAGTGAGCTATAATTGTGCCACTGCAGTCCAGGCCG
GGCAACAGAGCAAGACTCCATCCCTCCCACCCACACATCT
AAAAAAGGAAAACTCCACAGATGATTATTAGTGTTGTTTT
TAACAGTGATTATTCATTTCAATCTATATATATTTTTTCT
TTTCTTTTTTTTTTTTTTAAGATGGAGTCTCACTCTGTCA
CCCAGGTTGAAGTGCAGTGGTGCGATCTCGGCTCACTGCA
AGCTCCACCTCCTGGGTTCACGCCATTCTCCTGCCTCAGC
CTCCCAAGTAGCTGGGACTACAGGTGCCCGCCACTACACC
TGGCTAATTTTTTTGTATTTTTAGTAGAGACGGGTTTTCC
CCATGTTAGCCAAGATGGTCTCGATCTCCTGACCTCGTGA
TCTGCCCGTCTTGGCCTCCCAAGTGCCGGATTACAGGTGT
GAGCCACCGCACCTGGCTGATCTATATTCTTACATATAGT
TTCTGTTGCTCCTCATTCTTCTTTACTGCATTTCTAAGAT
TCTATTTGGGATCATTTTCCTCCTGCCTAAACACTGCCAT
TTAGTATTTCTTTTAGTGCAAGTCTGCTGGTGATATATTT
TCTCATATTTTTCTTGTCTGAAAACATCTTTAGTTCACCT
TCATTTTTGAAGGGTATTCCTTTCTACACTTTCATTCCAT
TGTCATCTGCCTTCTATTGCTTTTGCTCAGAAGTCAGCTG
TCAACCATGCTGTTGCTACACTGAAGATAATAAATCTTTT
TTACCTCTAGCTGTTTGTATTTTGTTTGTATTTCTCCTAT
TTGGGGATCATAATGCTTCAGTCTGTGGCTTGAAGTCTTT
TCTAGTTTAGGGAAATTCACAGCCATTATCTCTTCAAATA
CTGCTTCTATCCCATTCTCTTTGTTCTCTTCTTCTGAGAC
TTCGAGTAGAAGCATGTTAGGCCTACTCACCCTATCCCAT
AAGTCTCTTATGCTCTTTTCTGTATTTTCCATCTGTTTAT
CTCTCTGAGCTTCAGTATTGTTTTCTGACCTTTCAGTTCA
TTAATTATTTATTCAGCACCTTCTAATCTGCTACTTGATT
TACACATTGAGCTCTTTCAGTTACTGCATTTTTTGTACTA
AAATTTGTTTATTTTTTAAATTACTGAGATGTAATTCACA
CACTGTACAATTCATCACTTCAAGGTACACAGTTCAGTGG
CTGTTAGTATATTTGCAAGGTTGTGCAACCACCACCACTA
TCTAAGTTCCGAACATTTCATCACGCCAAAAGAAAACTCA
AACATGTTAGTAGTCACTCCCCATCTCTCCTTCCCCCAGC
TCCTAGCAACCACTAATCTACGTTCTGTCTCTAGAGAGTT
GCATACTCTGGAAATTTACTACAAATGGAATCATATAATA
TGTGGCCATTTATGTTTAGCTTCTTTCACTTACAGTGTTT
TCAGGGTTCATCCATATTGCAGCATGTATCAGCACTTCCT
TCTTTTTTATGACTAGGTACTACTCCATTGTATGGACATG
ACACATTTTGTTTAAATTGTATAGGTATGCCATACTTTGT
TTAAGTTTGTTCCATAAATCACTTCATTAACATTTGGGTT
GCTTCTACTTTTTGGTTATTTTGTATAATGCTGTTATGAA
CATTTGTGTACAAGTTCTTGTGTGAGCGTATGTTTGGAAT
TGCTGGGTCAAAGGGTAATTCTGTGCTTCAGTTTTTGAGG
AATTTTCAGTTTTCCATAGCATCTGCACCATTTCACAATC
TCACCAGCAAAGTATGAGAGTTCTGGTTCCTCCACACCCT
CTCCGAAACTCTTCTTTCCTTTTCTTTCTTCCTTTTTAAA
ATTATAGCTATCCTAGTGGGTGTGAACTGGTATTTCACTG
TGGTTTTGATTTGCAGTACCCCAATAAATAACAGTTTCAA
AAATGTGCTTGTTGGCCATTTGTGTATCTTCTGTGGAGAA
ATGCCTATTCAAGTCTTTTGTCCATTTTTAAACTGGACTG
GCCATCTTTTTGTTGCTGAGTTGTAAGAATTCTTTATATA
TTCTGAAAATTAGACCCTGATGAGATATATGATTTGAAAA
TGCCTTTTCTCATTCTATAGCTGTCTTTTCATTTTCTTGA
GAGTGCCCTCTGAAGCACAGAAGTTTTTGACTTCGATGAA
GTTCAATTTATTTATTTTTTCTTTTGTTGCTTGTGTGTTG
GTGTCATATCTAAGAAATCACTGCCTAATCCAAGGTCACG
AAGACTTATACCTATATTTTCTAAGACTTTTATAGTTTGG
GCTCTTGCATTTATGTCTTTGATCCATTTTAATTCTTTTT
TTATTATTTCCAGGTTTGTTCTTATAATTTAATTTCATAA
ACATATTAAACACAGTTAAAGTTTGCATCTGTTAACACCA
TTACTAGTATCTCCTGTGGGTCTAGCTTTTTCTCTTAGCT
TCTGGTCACAGTTCTTATTTCCTCATAGGCCTAATTATTT
ACAACTGAGTGCCAAACATCATAATGAAAAACTATGAGTG
ATGTATTAGGTCTAGTATGATAGTGTCTTTCCATAGTATC
TTCCTGTAGAGAGGATTTAAATTTGTTTCTAGCCACTGGC
TATCCTAAATCACCTTAATCCAATTAGAGGTTAAGATAAT
TTGAAGCTAGGCTTCAGTCTCCGTGAAACTGCCATAGTCT
ATTTCTGGCTTATCCTTACTTCTTAATTGTATCCATTTGG
TGTCTCAAAGCCTGGGGCATTTTACCAAGGCTACCCCTCC
TGGGCCTTAAATTCCCATATTTGTCCTGCTAGCCCTACAA
GTCTATTAAACACTCTGCTCAGCTTTTTGACACTAATATT
TTCCAAAATGGCAGAAGCCTCTTCAAGGAAAGCAGCTCCC
ACGAAGCAAAAGGATTGGTCTGAATTTTCTTCTAGAAAAG
CTGCCATTTCTAGAAGCACAACTCTAAGTTTAAATTTTGA
AAACAGATTATCTTATGTTTATTTGTAGCCATCACCAGGC
CCAGTGCAATTCTGGAAACCTAATAAGAATGGAAATATGC
TTTGTTTGATACAATGAACAGATACTGGTGATAGTGAAGG
CTTGCCACACTTATGTTTTAAGTTGTTCATTTCCCAGGAC
GTGGTAACCAAAGCATTCTGGTAAAACAAGAGAGAAGTAA
GCCTGAGGTTTTAAATATGGTTTCACATTACTTCCTTAGG
GACTTTTCAAAAACCACACTCCATCAAACAGAAAAAGGAG
GCTAAATCTACCTCAAATAAAGGGCATCTCTGAAATTAGC
TGAGTGATTAAGAATCCAGATACTAATCTCAGAGATCCTG
TGGTGACCACCAAATGGAGGAAGTCTACAAGAAATTCTAA
AAATTGGCACATATAAAAGCTCTGTATGGGGCCATCTGGG
GTCTGAGAAAGATCTGGGCATCTAGTTCCTGAGCATATGT
GAAAATGTCAGCTTCACCAGCCACCTCAAATTCTGTAACA
GCACACTGGCTTTTCCTAAGTGGCACTAGCAGAAAAAAAT
TTAAAGAAGTAATCACTGACTTCAAATTCTCTTTCCAATA
AGTGGCCATACGCTGTTCATTTCTCCTTCATGATATGTCT
GGCATCTGTCTCCTTCTTTTCATTCCTCCTGTCACTGCTA
CAACATCTCAGGCTCTTATTACCCTGTCCTGGAATTAGAG
GCCCAGTCTTTTGGAAACAGCAGCAATATTTTATCATTTT
CCTATGAGGATATCTTCCATCATTCCCTAGCACTCTCAGA
ATGAAGTTCAAACTCCTTAGTCTGGCATTCGAGGCTCTTT
TCGGCTTTGTTTCAGCTGCTCTCCTCATTAACACTTTGAT
TTAGCCAAACTATTTTTACTCACCACCCTCTGAAGAGTCC
TCACACATTCCTGTGCTCTCCTTCATCCTGAAGCCTGTTC
TTCCATATGGAATATCCTTTGACTCCAGCTCCCCCTCTGT
GCTCACAAACTCTGTACTTTTTCATCTTTAATTACTAAAA
TCATTTTCATTCACTAAAACCCCAGTTCAAATTTCACCTC
TCTACATCTCTCTGCACAAAAAGCACTTAGTACTTACAGA
TGCTAAAGCTTAGAGAGGTCAAGCAATTTGTTCATGAGAA
CAACTACTAATTGGTGAAGTTGGAATTGAACTCATAAACT
CCTTCAATGCTATTTTGTCTTATCTGTATTCTCCTAATCT
TATACAATACCTTGCATATAGTAAGCAACTAATAATTATT
GAGCGAAGATGGGGGGAAGAAAGGTCATAAATTTTCACTG
CAAGAAAGACATATACAAAATAATATTCTTGATGTATCAG
TTTTTAAATTCCTCAGATATAAATTCCTGCTGAAAAGGTT
GTGATTCCATCTGTTAAAAAGAGAATCATATAAGCAGAGC
TATAAAAATAAGCTGCTAGAATATTCTGGTTAAAGGAAAG
AAATTTAAAACTTAATCAGCTTTTAAATTCATCTGCTACA
TTGGGATTGTTGGCAGTTCAAAGGGCAAATGGCAAAAGCA
TGTCTCATCAAGCGCCCTGGCCACAGTGCAGATGGAACTC
AGCCAAGGGGTTACCCAGTTAGAAGGCATTACTGCTTTCC
CACTGACCCAGGCAGTCCTGTGGAAGCCTTCAACAGCCCA
TGTGTTCTTTGCTTTGGTCTTGGGACTTAAGGATAAATGA
GATGAGGACGGTGGATAAATGACAAGGGTAGGCACTGTCT
TGGGGGCACTGCTTCTCATTCTTGCCCTACAGAGTTCAGG
CAACAGTCTTCTTGGGGAGCCCCAAGGAAGGGTGTGGAAA
GAGACTGAAGACAATGGGTGCTTTCAGGAGTCCCCTTAAT
ACCCAGAGAAGTGAGGAGCAGAGCAAAGGTTCAAACACTC
AGGGGAAAGAAAACCACTTCTTGATCCCTTCCAAACACAA
GGACCATGATCAAAGAATTGCTTGCTGTAGTTACAGCAGA
AAGAAAGCAACAACAGGCGTTCCTGCATTCCTGCCTTTCC
ATGCCAGGCTGTCCTCTCCCCATGATTGTCCCCACCCCCC
AAATCCTGGGGACAATTGAGCTGTGTCTCTGGCATGTGTG
GAGCTGCAGGTCACGGCCATATTTAACGAGAACATTCATT
CTCCACAGGCGCTACAGGGCTCCTCAAAACACCCTTTGTG
TCACTGTGCCTTTCTCTCCACCCCCCTTGACACTAATTTA
ATCAAGATGTCCTTCTAGCTTGTAGATGGGGTGGACTCGT
CAGTTCCGCATTCCTCCTGGCCTTAGGGCTTTGCAGCCAA
ATATGTAGAGCTGAAACCAGCAAGTTGAGGAGATGGGGTC
AGGGTCTCCAAGCCAGAGCATGCAGACCTTCTGGGTAAAT
CCTAGGCATAAAGAGTGTACTAGGTCTGTGGTATGTTTTT
ACAGTTTTTAGTTAACACTAAATATTCTGGAGGAGTTGAG
AAATATTTTCTTAGGCAAGTATGTACACATTTAGAAGCAT
TTTTTTTTTAAAGCAAGAAAAAAGACACAATTTTATCTCT
ATATTTTTGGACTCATCAGTACTGTTTCTAGAATGCAGAA
TTAGAAAACAGAGCTCCTTGTAACAAATATGCCTGTCCTT
TTTCTCCTAGTCTGTACTCTCCATAATTTTGCAAAATCTG
AAAACTTCAGTTCTTTCCCAAGAGCCAGATTTTAATTCAG
ATTTGCCTTCCTTAGCTGTTTCTCTAGACCACAGTCAACA
TCCAGAAGAGAATGTCAAAACTGCGGTAGGGATTTTAACC
AATAAGAAAAATAAAGAAATAAACCATCTAAAACCCTGGG
TCCCCACCCAGGTTACCTGATTCCTGGTCTAATGTTCATT
TCCTATGCTGTGGTAGCTCCCAAAGAGGGCATCACTGCTC
ATCAGTACCCCCACCCCGCCCTGAGTTGATTTGTGGATGC
CAAGCCAAACATTTGAAGCATGAGTATTATGGGCCAGAAG
GAGTCAAATGCATTTGAGGAGGGCATGAGGCAGGCCCAGG
GAACTCAGACAATCTATCTTAGGAACTGATTTGAATGTGT
GTTGAAATTCCTCTGTCAACCACAGATCCAACTGTCATGA
CCTCTCGCCTGGGACATGTAACCATTCCTTCCATCATCTG
CCTGCCAGTTTAATCAGCTCACATCAGCAGCGGCAGAAAT
ATATTCAAAGGGCTATTGTTTCATGACCCACAAGGGCATT
TTCAGAAACCCAGTAAGACTCCAGAATATAAGAGGGGTGT
ACCCTCTATAGATTTTGGAGCAAAAAGCTCAACTCCCTGT
CCTTAACTCTTTCTCCTCTTGCCTAGGTCAAGTAGACCAT
TGACCTGGGGTCAGGACCAACCCTAAGTTCTTAGACCAAT
TTCAAAGTTATCTTTAAGTAATTTTATAAACCAAATTAAA
CTCCCAGTCATAAAAAACTGAAAGGCTTTTTCCAGCTCCC
TTACAGAGCTATACTGCAAAAATTCACCACCCTCAAATCA
ACAAACATATCCTCCATGTTGTTTCTTAAAGTAAGAACTG
AGCCACTTCCCTTTTCCCCTCTGTCTTTTTGCTGGCTTAT
TTTCTCTCTTTCTCTGGAAAAGCCAATTAAGAAATGCTTC
CCAGATACTGTTAAATCATAAGAACATGGCCTACAGCTCT
AGGTTTTGTATTGGGGCAAAGAGCAGGCATTCTGAACCCA
AGAAGGGGATACTGCTAAGCCAGAAAGTGGCAGAAGTTTG
GGGAAAGGGCTAATGGAAGCAGCCTCTGGGCTACGCAGAA
CACCATCTCATTTGCTCACATCCTATAACCAAATGATGAG
TACATCCACACTGGAGATTAGAAATAGCTCTTGGTTGAAC
AACAGGAATTTGGTCCAGGAGAAGCAACACCTTGTGAAAC
ATCATTTAATGAAACCTACAATATGTTTAATAAAGTCAGC
TATTCTTAGAAGAGCAACCCAGGGCTGGGTGCAGTGGCTT
AAGCCTGTAAACTCAGCAGTTTGGGAAGCCAAGGTGGGTG
GATCACCTGAGGTAAGGAGTTCGAGACTAGCCTGGCCAAC
ACAGTGAAACCCTGTCTCTACTAAATATACAAAAACTAGC
CAGGCGTGGTGGCACACACTATAATCCCAGCTACTTGGGA
GGCTGAGGCAAGAGAATCCCTTGAACCTGGGAGGCGGAGG
TTACAGTGAGCCGAGATCACGCCATTGTACTCAGCCTGGG
TGACAAGAGCAAAACTCCATCTCCAAAAAAAAAAAAAAGA
ACAAAAAAATTAGCTGGGCGTGGTGGCGGGCGCCTGTAGT
CCCAGCTACTGGGGAGGCTGAGGCAGGAGAATGGCGTGAA
CCCGGGAGGTGGAGCTTGCAGTGAGCCGAGATCGCGCCAC
TGCACTCCAGCCTGGGCGAGAGTGAGACTCCGTCTCAAAA
AAAAAAAAAAAAAAGAGCAGCAACCCAGAGGTTATATAGA
TATCTGTTAATCTATAAAAACTGTGATATTCCCCCCATTT
CAAAATTTTTCCAGCATTTAAATCTATAGTACAAAATGTA
AACCCTGCTTATTGATTCCAAACATAGCCTAAACGGCTTT
CCCATCTTCTCTACTCCTCCTCTCACTGCCTTAGATCAGA
GCCCCTCTCTTAAATGAACTACTGTAGTAACTTTTTCCCT
GTTCTCACATCTCTCTGACATCCAAACATTTCAGAGTAAT
CTTTCTAAAAGGCAAATCTGTCCATGGCACTCTCTTGGAA
ATCCGCTAGTAGAGTTGTTTCAGTTAACAAGCATTCTAAA
AATTAGGAAGCAAAGGATGAGAAGAAATAGGATATTTACA
TAGTATCTTCACAAGACACTTATTACAGTGCAAAGGGGAA
GGTAGTAACTTTACAGTAAGGAAATCAGGAGACACCCATC
CTCACCGAGTAATCAAAATTATTACCATCGGCAAGTGCCT
CCTGATATAATGCACTAAGAAAAATATGATATCACTTCTA
TGGTGTTCTTGCCAAAATCGCTTAAACTGAATCCAATCAT
GAGGAAACCAAACAAACCAAAATTGAGTAACATTCTACAA
AATAACTGACCAGAACTCTTTAAAACCATGAAAGACAAAG
CAAGACAGAGGAACTGACAGAGATTAGAGGAGTCTAAGAT
GACAGTTCACCTCAACATCATGTGTGATCCTAAACTGAAT
CCTGAACCAGAAATTTGAATTGGACATTAGCAAGGTAACA
AGTGAAATTTCAGTAAGATTGAGAGATTACAGTATTACCT
CTGTGTTAATTTCCTGATTTTGATCATTGTACTGTGATTA
TACAAGATTTTTAAGAAATCTTGACCCCAAATATTGGAAA
GATGGGATTTTAACATTTGGGGAATTTGGGTTAAGGGTAC
AGAGGAATTTCTGGATTACTTTGCAATCTTTCTTTAAGTC
TGAAATTATCTCAAAACAAGAAGTTAAAACAATAACAACA
TTACAGGGGCTTCTGCTTCACTGGCTTCAGGGTATAAGCT
CTTTTGTGTGGCAGGCAAGCCCCTGCCTACCTCCTCAGCC
TCATTGCTTGCCACTCCCCTACAAGGGACCTGTGTGCAGC
CATTCTCACCCACACCACCTGTAGTTCCAGAATGCTTTTC
ACCTGTTATACTCCCTTGCTTTCTGCATAAACAGTTTCAT
CTCCCAGAAATCCCCTATGCTCCCCTCTCCTACACTCCCA
TTCTTCCTGAGACACAAAGGACATCATAAGGCAAACCTCA
CCTCATATTTCCCTCCACCCAAGAACCCATTATTACACTG
TATCATCATAGCTTATGTGCATGTCTATTTCGCCCAGTAG
ACACTGTATTCAACATCAGGGGCCATGTCAGTCATCTTCA
TATTCTCAACACACGGCCCAGAGAGTCAGAACTCAATCTG
CCCCCAGAGAGTCAGAACTCAATTCACTGTGTATTGAGCA
GACATACTGTTTCCACTTAGAACTACCATAATAGCCCAAT
GGTTTGCCAAGCACTTTCATAGAAATTCCCTTACTTAATT
ACAGAATTTCAGAGATAAATCTTAGAAAGATTAGTCCAAA
CCATTATCTTACAGATTAGAAAACTAAGTTCTAGACAGGT
TACAAAGTTAGGCGGCATTCACAGTCAAAGTTAGGCTGTG
AGTCAGTGTGAAAGGTAGGATAAGATTCTCACTCCCAGAT
CAGGAATTTTTTTTTTTTTTTTTAATTCATAAACTACAAC
AAGAGCCTCTTTCCTCCAACCAACAAATACCACAGGATGT
GTACAGGCAGAATTGTCTGGGTCTGGTGTGGTGCTTGGGG
AAAGCATTTAATAAACACTTGCTAAAATGAGCTGAATTAC
CAGGGAGCAGCACCTCAATTCCTTATTTCACTCAGGTTGA
ACCTGAACAAAGTATGACTCTAAGGTCTAACCTAACCTGA
CTACATCTTGTGAGGAATGTGCAGCCAGAATACACTAGTC
TTAAGTGAGAAGGCCTGATTTCCCACCTAAGAGATCTCTG
ATTCAGAGAGCAGGATCCTGGCTTTCCTCCAGGGCTGGTG
GGAGGATGAGGCAGATACTGCATAGCCCCGAGCTATGTGG
TATCAGGCCAGAGGCAACAAGCTCAGATCACTTCCTTACA
TCTAACCTGGGGAGGGAGGAAGCCCATCCAGTGTGTCAGA
AATCATCTGCTCTGATTACCACACCCTTTTAAATCCTCCT
GGCCCAAGAGGGGATATGCACTGATTAACTTTAGTAATGC
CAGAAGGTACAATTAATTTCCATTCCTATTATTCCCCACT
CTTCGTATGAAGGGGACTGGAAGCATGGAATTAAGATTCC
ACTGGGGCTTCATCCTGCAGCTTGAGACAGACAGACTGCC
TGACACTCAGCAGGGAAAACCTCATCCTGTGTTTCATAAG
GACCAATGCTGATCTGTCAATGTTTGAAAAATCTGTGTGG
CCTTAAGGACAGGGGTAATTCTTTTGTGGTTGGGTAACAA
TGACTACAAAATTAAATTAAATTAAATAACAAAGCCAAGA
CAGGATTTGATATGAGTCTAACTAACACTTATTAAGCAAG
ATTTAGTCAAAATGATACTGAAGTATTTTTGTTTCAAAGA
AGAACATCTATTTTATCAGTCATCATGTCCTGCATTTAAT
GTATCGCTAATGTAAAGTTTTTTGTGACTCTTTCAAGAAT
TTTTCTTAAATTAAAAATTTAAAGTCAACTAGAAAAGGAT
ATCTTGATTTATGTAAAATTTCTCTTCCAAAGCAGTTTCC
TATCCTTTGTCTTGTTATCCTCACAGGATCTTCAGGAGGC
AAAGGGGCAAGAAGTATGCTTCTTGTTCAGTTTACAGATG
GGCAGATGGGAGTCTGGGAAGGTCAAATCCTTGTGTAGGA
TTCACAAGAAGGTAATGCAGGAGTTGGAAGTAAATTTGTT
TTTAATTCTCTGTCTCAGGCTTACACTGTTATATTTCTTC
TCATTATTAGCTGAAACGGCAAGAAAAGTGCTTAAAAGTT
TAGAGGAGGTTACGTTGTAGGCACCACCGTTTCCCAAGAT
TCTAAAATCCAAATCTAATAACATCTGTTCAGTTCCCATT
CTTCCTGACCCCTTCATAGAACTCATCATTGAGTCTTCTT
CTCTCAAGTCCTTTGAGCCTTATTACTCTCATTTTCCTTT
TGCCCATTTTAATTTGTTATTCTCTCTTCTTTGCTAGCTT
TGCAAAGTCTCCTTTCTAGGCCTCAACTACCCTTTACTCT
GAATACTCTTTCATCGCCTCAATTGTCAGTTTTATGTGGT
TAATTTTCAAGTCTTCTTCTAGCTCTTGCCCTCACTAAAC
CTTCCCTTTACCATGTCTAAAGCTGAAGTCAGAAAATATG
GTATGCACTGGACAGAAACAGTGAGTAGAATTTAGAAGAC
CTGGTAGTTTCAGTCACATCTCAACTACTACCTAACTGGG
TAAACTAAGGCAAGTTACTTCTCATTGGCTCTCAGCTTCT
TCATGAATTACAGGGCTTGACTAGAATCAGTGGCTCTTCC
ATACACTTCCCTCAATAAATGGCAATTTCAATTTTGAAAC
GTTCAGGCCAGAATGCTTACGGTCATCTTCAACTGCTATT
TTTTTCATACACCATATCAGTCAAGCAGCAAATCCTACTG
GCTCCATCTTCAAAATATATCCCAGAATCTGACCACTTTT
CACCATCTCCACAGCTCCACCTGTTTCAATCCACTATCAT
CTCCTGTCCTAATTATTTATAGAAGCTCCCTTAATTTGTC
TTCCCTTGCTGCTTCCACCCCACTCCTCCTAAAGCCCTCT
CTTCACATAGAAGCCAGAATAATCCTATTTAAACAGAAGT
CAGACTGTATCATGCCTCTCCAGTCCTCCAGTAGTCTCTA
AGGCCCTTCCTGATGAGACCTGCTCCCTGTCCCGACCACA
TCTCCCACCACTCTTCCTCTTGCCTACTCTGTGCAAGGTC
TCCTTACTGTTTCTTTAACCAGATAAGCACATTCTCATCT
CATGGCCTTACTCGTGCACTATTATCTCTGCCTGAAATAC
CTTCCTCAAAGAGCTAAACAGCAAAATCCCTCATTTCCTC
CAAGAATCAGTTCCAATGCCAGTTTATCAGTGAAGCCATC
TCTGATCACCCTATATAAAAGAGCAATATGCCTTGTATCC
CATCCTCTTTACCCTGTTCTATTTCATCATCATCTGATAT
ATTATATATTCACTTTTTTATGTATTATCTGTTTCAACTA
TTAGAATATAAGCTCCATGAAGACAAGAACCTTTTGTTAT
CTGCTGTATTCCAGTGCCTAGCACAGTGCCTGGAACATGG
GAGGCACACTGTAAATATCTGTTGAATGACTAAGTGAACT
GCTGAATGACTAAGTTGAATGACCTCCTCCCACCTCATGT
CAGGCCACCTCATGTCAGGCCACTCAGTCCCGTCTATAAT
GTCTTTCCTCTGTCTTCTGGTAAATCTAATTCTTTTAGTT
CCCACTGCCATTATCCAAGAACTAGTTTCTATTACCCCTC
TGAATTATTGTAGCAGGCTCCTATATAGTTTCTTCCGAGC
TAAACCACACTGAGTACTGCTACCAATGCCACTGGAAATG
ATGATTTTCAAGATTTCATTGCCCTGCCTAAAATTGTCAA
TGGCTCTCTTTGACCTGTAATTTGAACTTCTTAGACTGGC
ATTCAAAGCCTTCTACACTCAGGCTTCAGGCTATTTCCAC
ATATTTCTCCCATTGCTGGTCAAAAGGAGGTCTCTGTTGT
CGGACTGTCCTCATGAGTGACATCTCTAATGGGGACAAAG
AGACAGGAAAGGAACTTGGAATCAGATAATATGGTAATCT
TCAAAAGATATTTCTGTAAGATAAGAAACGGATGGCTAAT
TGAGAATCCTGGCAGCAGGTAATTAAAAAAACATCGGCCC
AATTCTTTCCCCTCTATGAAACTCTCCTGACTCACTTTTC
ATGAATCTGTTCTTTTTCCAAGATCCTATAGACAACAAAT
TTTCTGTACCACTCATTACATTGCTGTCTAAATTGTAACC
TGCTTTGGGAGTCTATGGCCTGTCTTTCCAGCTGAGATGT
AAGAAATCTGAGACCTTGAACCATGTTTTAAGCTTGCTCT
GCAGGCCTTTTATACTGCCAACTTGAATACTGAGCAATTA
CAGACAATCAAATAATATTATTAAATTGAACTGAATGGGT
TGGTAGTGGTTACTTGTGCTCCTGAATTTGAGTGAAGCAA
TACTTTTTTTTTTTTCTTTAGTCCCTGAAAGGTCAGGTAG
ACTATGTGGTTTTCCTTGCCTGAGAACTCAAAGGTCCAGA
AAGACCACTGACTCTGAGAGCAGCAAAAAGATAATGCTTT
TTCTACTCTCCACCCTCAAAATGAACATCAAAAGGAAAAC
AAGGTCATGGGAAGAGGCAAGGCAGGAAGGGATGCAGTGC
TTATGTGGGCAGAAGGCTTGGATTATCTTGGCTTTGGAGA
AGAGATGATTAAAGCTGGAGACTGGATCGCCCAGTTTGTT
TTCTGTATTTCCTTTCTATCCTATATGATAACACACTGCT
AAAAAAGATTAGCTTAGAGATTGCAAAGACCACCCTAGCT
GGGAGAAGGCACAAGACACACGCTCTTCTACATGAACACA
ACCAGACACCATCTGACCATAACATAACTTTGCAGAGCAC
TTTGTTCCCAGGTTTTACTGATGCCTATAGTATTCTGAGA
AGGAACAGTGAGGGTATGAGTAATTTCATTAGTGTAAAGA
TGAGGAAACTGAAACTCAGTATGGTGAAAGAACTCCACTG
AGCCAGCCAGGGCCCAGGCTCAGGCACAGCGCTGAGGCCC
AGATTCTCAGCTAAGCTCAAAGACAATGAGCAAGACAGAA
GAGGAAGAAAAAGGGAAAGCAGAAGAGGGAAAAACCCTCT
CTCCTTGCCTTATATTAAATGGAAGTAGGGTATTTCCAAA
TGAAAGCACTGGCTACCTAGTCATCCTAAAAACAAGTGAT
TTCCAAAAAGACAACAATGAGATTTTTAATTGCTTCTAGA
TGTACAAGAACATAGTCCAGGGGAGAGTCAAGATAACAGC
CAGCTGGTCGTGGTGGTTCATGCCTGAAATCCCAGCACTT
GGGAGGCCGAGGCAGGCAGATCACTTGGGTTCAGGAGTCA
AAGACCAGTCTGGACAACACGATGAAACCCCATCTCTACT
AAAAATACACAAAAAACTTAGCTGGACGTGGTAGCCTATG
ACTGTAATCCCAGCTACTTGGGAGGCTGAGGCACAAGAAT
CACTTGAACTTGGGGGGCGGAGGTTGCAGTGAGCCAAGAT
CGTGCCACTGCACTCCAGCCTGAGAAAGTGAGACTCCGTC
TCAAACAAACAAACAAAAAAGACAACACAGCCAAAGAATC
ATAAGGAATATATGAAAAAGCTATGGGACAGCCAGAATAC
AGACTGCTTTACGATCAAGTAAGCAACATTTTTTTTTTTT
TTTGAGACTGAGTCTCGCTCTGTCGCCCAGGCTGGAGTGC
AGTGGCCGGATCTCAGCTCACTGCAAGCTCCGCCTCCCGG
GTTTACGCCATTCTCCTGCCTCAGCCTCCGGAGTAGCTGG
GACTACAGGCGCCTGCCACCTCGCCCGGCTAGTTTTTTTG
TATTTTTTAGTAGAGGCGGGGTTTCACCGTGTTAGCCAGG
ATGGTCTCCATCTCCTGACCTCGTGATCCGCCCATCTCGG
CCTCCCAAAGTGCTGGGATTACAGGCTTGAGCCACCGCGC
CCGGCCATATAAGCAACATTTAAAAGAAGATGCGATGACA
TGATAAAAATGCTTACTCCAAATGTTAAATGAAAAAAATT
ACACTAAGCTTAATATACAAAGTAACTCTCATTTTTTAAA
AAAATGGTACAAAAAAGATTGGAAGGAAATACATCAAAAT
GTTAATCACGATTCCAAGTAATTATTATTTTCTTTTTATT
ATGTTTTTCCCACAAGATCTTGAAAAAACATGTTACTACT
TTTTAAAATTTTTTTCTTTTCTTTCATAGCCTTAACTGAA
GCTCAGTATCACTTTAACAATTGAGAAAAATCTAAGCTGA
AGGGTTTTTTGTTTGCTTCCAAATTAAAGGAAAACTAAAA
TAATAACTAATAATTACTAATAACTAATAATAATTACTAA
TAACTGCTTAGCTTACCAAGAGGATGATTCTGGGAGCTCT
TGAGACCATGAAAAGGGAGGTTCCTAGGTTCCTATGGTCT
TTTAAATAATTAGTGCAAAGAATTCAAATTAATCTATAAC
TGGAAGTTTCATGTTGAGTAAATGCTGGGAAAAGCTGGAT
GTAGACCCAAATGATTTGTAGAGAACAGAGAAAAAGGAAA
AAAAGAAAAGCAAAACAAAAAACCCCAAGGGCTGGGCTTA
AAATCAAAGAAAGGTAGGATCCAGTAGAAAAACTAAGAGA
CCAGAGAAAGTCCAGTATTACAAGGAAAGAAGATGAAAAA
AACTGAAGATGCTGTGTCAAAAGAAGGAAAATTTAAATTT
TGTCCTCACTTCAAATAAAAATCATGCTCAGACAAGCAGG
GAAGAATTCAAAGAAAAAGTCTTGACAAAGATAAATAGGA
GAATCAACAGAAGCCTGTCCTGCAACAAGGGATGCTAAAA
TCAAAGGTGCCTACCCTCTCTGGACAAGCTGGGCAAGAGG
CAGAATCAGAATAGCACAATGGAAATTCTGACCTGACAGA
AGCACAGCAACGTATGACTGCAGAATGCATAAGCCATTAA
TTCCTTGCACAAACACTGGTTCTTTAGCTTACCAATATGA
CTGCCACCTTCCTACACGCAAGGCAGCAGAGCATGATGAT
GTGAAGAGATCAGGGGAAGCCAACTGCCTAGGCTTGAATC
CCATTTCTCCCATCAACCAGCTGTATAATCTTGAGTAAAT
TGCTTAAACCCCCTGCCCATGCTCTTATCTACAAATGTGG
ATGATAAAACCAGTACTCATCTCAAAGTGTTGTTGTGATG
AGATTAAATAGGTTAATACATGTAAAACACCTAACATGTC
CCTAGGCATGGTTAGTACTCATTTAGAATTATGCTTTTTT
AAAAAAAATTATTGCTGTGATTCTTAATTATAACAAATTG
ATACCTAGTCAGCTTGCACGCTATTCGTGTGCATGGTTTC
TCCCAAGACTAATACGTTTTTACAAACTACTATTTGCATG
GTGACTTATGAGCTATACTAACAATCCTCTCCTTTTCTCA
AAGAGGCATCTGTTTTTTTTTTTTTTTGAATTGGAGTTTC
ACTCTGTCACCCAGGCTGGAGTGCAGCAGCACAATCTTGG
CTCACTGCAACCTCCACCTCCCAGGCTCAAGCGATTCTCC
TGCCTCAGCCTCCTGAGTAGCTGAGATTACAGGAATACAC
CACGACACCGGCTAATTTCTGTATTTTTAGTAGAGACAGG
GTTTCACCATGGTGGTCAGGCTGGTCTCAAACTCCTGACC
TCAGGTGATCTACCTGCCTCTGCCTCCCAAAGTGCTGGGA
TTACAGGCATAAACCACTGCGCCCAGCCTCAGAGAGGCAT
TTTACAGTCAAGTAAGGGAGGTACAGAGATGACAAAAAGT
AACTTGTCTAAAATTATCAACTGATATTAAAATTATCAGA
TGAATGACTGAACTGGCACCCAATATTTGTAGGCTGACAC
CATGAATAACACCTTACAATCAGGTTTCTATTATGTGATA
AAAAAAAAATGTAACTAGAAAATGGAAGGGTCAGACTATC
ACCACCCTATTCTAGAGGGTGCCAATATTAGCATCACTAT
CAGTGGACTAACTAGATGTTATGTACTTCCTGCTCTGATG
CTACATGAAGTACTAACATTACTTATTATGAATTTTAAGT
CACTTGAATCCACTTGGACCTTTAGAACCAACTTCCAATT
TATAGGAAATATGGGATACAGGCAGAAGCTTAACAACACA
AGTAAACAACCAGACAAATCTAGAAGATGGGAGATTTTGC
AGGACATCTGGCTTGGTCTCGCCAACAAATCAGTTTCATG
GAAAGAAAACAATACTAGATTAAAGTACACTTAAGGGACA
TAAAACTAGTGTGTATTAGATACTGGCTTCAACAAACTAG
TTGTCAAAGAGATTTTTAGGGTAATTAATGAAATCTTTAC
ATGGGCTGGGTATGAGATGAGACAAAAGTTTGTTGAAATA
TAAAGAAGAAGGTCTTGACTAAAGCAGTAGATTACAAAAT
AGTATGTACAATAAATCTGTTTTTAAAATCATATTTTTAC
CTTCTGTATTTTTAAATTTTCTGTAACATACATCTACTAT
AAAATTTAAAAGATTATTCAAAAGAATAGAAAAAAGGAAG
GGAGGGAGGAAACAAGGAGACAGAGAAGGAAAGATGAAAA
GGAAAGAGAGAGGAGAGGAAAGGGAAGGCGGAACGGGAGA
AAGAAGAGGGGGAGGGAGAGAGGCAGACAGAGGAGGGAGA
GAAAGAGAAAGAAAGACAAAGAGAGAGAAAAGGTTTTGAA
TTCACTATTCTTAAAGCCTGGCTTGTGACCAGGTTCAACC
ATACATTGGAAAGAATAACTTCCCAATATAATGTTCATAG
CAGCATTATTTATAACACGCATAATAGCCTCAAACTGAAA
ACTACCCAAATGCCATCAACAGTTTTACCAGATAAAACTA
AAAGTGTCATGTCCTAGGAACCCCCTCAGCCCAAGGCAAA
CAGGATAGTTGGTTGTCTTAGGTGCTGTCCATTGTAGGGA
AGATAGAATTTGGCACTCAAAGCTTGCCAAGTTAGACAGG
CTTGATAAACATCTTGGGCTTCCCATGGAAACTCCAGAAA
GGCCATGCCTTAAGTATATAGTATGTTCTAAGATGAAGGG
AAAACCAAAATATACCCACCGTAACAAAGTGTAAAGCCAA
GCCCCCACAAGTTCAAGGTGATCAACCAGTAATTTAATAG
CCTCCTAGAATAAAACTTCATACTCTTTAGAGGAAGATAA
GTACACCTAGAGTTTCTATGATATATTATCTACGATGTCC
AATATGCAATAAATGATTAATAGGCATGTAAAAAAATGTG
ATTCATGGTCAAAAGGAAAAATCAATAAACAGACCTAGAG
ATAATGTCAATGTTAAAAATAGCAGACAAGAAGTTTTAAG
TAAGTACCAACTATGTTTTAAAAATATCCATACAATAATT
GGGAGGCTGAAGGGGAAGGATCACTTGAGCCCCGGAGTTC
AAGTCTAGCATGGGCACCACGGCGAGACCCCATCTCTAAA
AAAATTAGCCAAGCATGATGCTACACACCTGTAGTCTCAG
ACACATGAGAAGCTGAGGTGGGAGGATCGCTTGAGCCCAA
GGGTTTGAGAGTACAATGAGCTATGATCACACCACTGCAC
TCCAACCTGGGTGACAAAGTGAGTCTTCATCTCAAAGAAA
AAAATATATATATATATACACACACACACACACACACACA
CACACACACACACACACCTGAAATAAAAAAATGCATTGGA
TGGCATTTATAGCATCTTAGATGAACAAAAGAAAGAACTG
GTATTTTGTTTGTTTGTTTTGAGATGGAATCTCGCTCTGT
CATCCAGGCTGGAGTGCAGTGGCGCAATCTCAGCTTACTG
CAAACTCCACCTTCCGGGTTCAAGTGATTCTCCTGCCTCA
GCCTCCTGAGTAGCTGGGATTACAGGCACGTACCATCACG
CCCAGCTAATTTTTGTATTTTCAGTAGGGAAGGGGTTTCA
CCATGTTGGCCAGGCTGGTCTCGAACTCCTGACCTCAAGT
GATCCACCCGCCTTGGCCTCCCAAAGTGCTGAGATTACAG
GTGTGAGCCACCACGCTCAGCCAAATTGGAAAACTTTAGA
AATCATCTAAACTAAGGCATACAGAAAACAAAAATTTGAA
AAAAAATGGACAGAACATCAACAAGCTGTGGGACTGAATC
AAGCAGTCTAACATACATGCAATTGATATCAAAGCAAAGC
AGGAAGGAGAGGGGACAGAAAAAAATATTTGCCAAAATTT
TTTCTCAAGTTGAGCAAAAATCTGATATTTTTCCTATAAT
TTCTACAAATTAGATATTTGACGGATCATGGATTGTCTGA
ATATTATATTTATCCAAGCCAAATGAATACAATGAAAACC
ACGCTTACACTCTTATGGTAGTCAAAGTACTAAAAACCAA
ATATAATGAATATTGGAAGCAGTCAAATAAAGAAGGGCTG
GGCACGGCGGCTCAAGCCTGTAATCCCACCACTTTGGGAG
GCCAAGATGGAAGGACGGGGATTGCTTGAGCACAGAAGTT
CGAGTCTATAGTGAGCTGTAATCATGCCACAGGACTCCAG
GCTGGGGAACACAGACTCCACCTCTTTAAAACAAACAAAC
AAAAAGATGATATATTACACACAAGTAAGCAATAATAAGA
ACCTAAGAACCACAGCTGATTTCTCATCAGAAATAATGGA
TGCCAGAAGACAAAAGAATTACATATTTAAATTGTTGAAA
AAAATTATCTGATTCCATTTACATAAACAAATTTTTAAAA
ATGGGCAAATACTTATATTGTGTTAGAAGTCATGATAATG
GTTACCCTTCAGAGAGTAATGACTTGAAGTGGAGAGAAGG
AGGGTTCAGGGGATACTAGTAACATTCTTCATCTGGGTGC
TGATTACATAGTTGTGTTTGGTTTGTAAAAATTCATTGAG
CTGTACACTTTATAATATGTGTATTTTCTCTAAGTATTTT
AACTTTCATAAATAGTTTAGGAAAAAAACTTTGCAAAAAT
AGATGAAAGGTTCAGAGAAAATACACATCTAGGGCCTACT
ACAGTGGGAGGTATTCACAGTGTGAATTTTACAAAAGGTT
ACTATTATTATTTTGTCATCATCATCCCACAGAAAGTTTT
GAAAGATCTAAATAAACCAAAGACCCAAAGCTTCCTTGGG
AGGCAAATCTTACTCCTCAATTTGATTTTCAAGCTATTTT
AAGCACCTAGCAGCATAATGCTATGTATACGGTATTCACT
AAAATACTCATTGAGTATTTTAAATCTCCTAATTTAGGGT
AGTATTCCAATACAAGGTTGCATATGGACACTTTTATTTT
TTGTCTACTGCACCTCTCTTTCCCATATTCCATTTCCCAT
ATTCCATTCCTCTTCTTTAGATTCCCTTAATAATCCTTTG
ATTTATACAAATTGAAGTACTATTATACCTTTGAAAGTTC
TAAATATAGCACCTTGAGCTCTTTTAGAAAAGGCAGATAC
CTAAGAACTAAAACACCAAAAAGGCAAACACACAAACTAA
CCTAAGCAAAAGACTACAGACATCTTTGATGCACGCAATC
CCTTTGAGCTGCACCTTCCTAAGTCCAAATAAAAGCCTGG
ACCACCCAGAGAGCAGCCTCAAGGGAGAGCACACAGATGC
TGCTGACCCAGTGTCACAGAAACCAAAGCTAAAACACCCC
CAACAGCACTAGCTGCAAAGCTCCCCTTGGTGTTGGCTTT
GGCAGCAAACCTGATGCCCCTTATCAGCAGAGATACCTTT
GAAGTAGCTGGCAGCTTTCCATTCCCTACTCAAATAAGCT
CAGTTTCACATCCTATTCTTTTCTCCAAAGAGGATCTTTT
CATCAGATATGAGAGAATAAAGCTCAATTAATTAGAACAG
ATTTTTGCTACCAACAAGATAAATTGGGCAACTGGAACAG
CTATCTGTAAAGCACTGTGCAAACACTGTTAGTGACCATG
CTATAATGTGGAGGAAATTCAGTCCAATAACAGATACTGA
GTTCAGAGGAGCAGGAGGGATATGGTGGATGGGGAAGGGA
GGGAGGGTTAAATCACTCATCTACTCCTTCTCCCAAAGAG
TTAAACCCTTTCTTAATGGGGCAGAGCACAGGGACACAAC
CTTTGGAAAACCATTCTTTTTCTCCATTCATTCAATCAAC
AGCACCTACCAGGGACATTCAACTATAACAGCATTGTGGG
TCACTTCTTCTCTTCTTATTTATGACCATCACACCACCCA
ACATGCCTTCTCACAGTATCATTATTCACTCTCCTCACAC
ATGCCAAACAGCTGGACTCAAAACACACCATAGGAAATCC
TATCCCAGTCCAAAGGGATACCAAACAGATAGGTAAGATG
TACTGCTTTTAGTTTTAAATCTCCTTTATCCTTTTTAACT
ACCAGATTCATTTCCTCAGTGCCAAAAGAAATCTGACTGT
TGTGGCAATTCTCTTGTGACTGATTCACTAACGGCAAAAG
GACATGTTTAACATCTCCAGGGCCCTGGGGAAAAGTATTA
ACTGAGCCTCTTACATTCCTTCCTCAGCACTCTTCATGCA
TTCCCCACTTCCTGCAGTGTGAAGGCAGCCAGATTCACCC
TTTGTCACCAGATTTATTTATCTGAAGCTAACTTCACCCT
TCATCACCCTCCAAGAATAAAGTAGGAAACCACAATGGGT
TGCCTAGAGAAACTAGCCTAGATGCTTTAACACTGTCTGT
TGCAGAGGCAAACATGGCTCACATACAGATAGACAGGATC
TTAGGGCATCAGATATTCTCTGTGCTCTGCAGTTTCCCCA
AGATGGAAAACGCTGCAGCAGGGATTCTCAGTCCTGGCTG
TAGGCAACAATCACCCAGGCCCTATTCCACAGACTCTGGA
CTCAATTGTGCTGGGGTAGGGTCTTGGCATGGGTGTTTTT
TAAATTAGATCAACTTTATTGAGGCATAATTTACATAATA
AAATGTACACATTTTAAGTGTATAATATGATAAATTCTGT
CTAATGTACCACCATGATCAAGATTATGTAACATTATAAA
AATGTTATAAAGCATCATTTAAAATGTTATATAATGTAGG
CTATAAAAACCCTACAAATTCCCTCGTGTCCCTTTGCAGT
CAATCCTTCATCCCCATCCTGCCCCCAAGGCAATCAATCA
ATGATCTATTCTCTATCACTATAGATCAGATTTGTCTTTT
CTAAAATTTTATAGAAATGGAATCATACAGAATGTACTCA
TTGTGCTTGGCTTCTTTTTATCAACATAATGTTTTTTGAC
CTCATTTACATTGTATCAGCATTTCCCTTCTTACTGCTGA
GTAGTATTAATATATGGATACACTACAATATGTTTTTCCA
TTCATCTGTTGATGGACATTTGGATTGTCTCCAGTTTGGG
CTATTATGAATAAAGTACCTAAGGCAGCTGCAACAAATTA
CTGCAAACATGGTGGCTTAAAACAACATACATTTGTTCTC
TTAGAGTTCTGGAGGTCAGAACTCCAAAACCAATTTCACT
GGGCTGAAACCAGTGTGTCAGCAGGGCTGCTTCTGCTCCG
GAGGCTCTCAGGAAGAATCCGTTTCCTTGTCTTTTCCAGC
ATCTAGAGCTGTATTCATTGGCTCATGGCCATTTCCTCCA
TATTCAAAGTTAGTGGCATAGCATCCTCTCTCTATGACTC
TGCTTCCCTCTGCTTCTATCACATGACCTTCCTCTCTTTT
AGCTGTAATCTCCTTCTTATGAGGATACTTGTGATTGCAT
TTAGGGCCCACCTGGGTAATCAAGCATAATATCCCCATCA
CAAGATCCTCAAATTAGTCATATCTGCAAAGTATTACATG
CATACGGTAGCATTCACAGGTTCCAGAGCTTAGAATATGC
ACCTCTTTTTTTTTTTTTTTTTTTTTGAGGGGCATTACTC
AGCCTATCCCAAAACTTTATCAATATTCAGGTGCAAGTCT
CTGTTTACACATATGCTTTTATTTCTCTTGGGTAGATGCC
TATAAATACCTGGAATTACTGGGTCGTATGACAACTACAT
ATTTAATGTCATAAGAAACTGCCACTATTTTCCAAAGTGG
TTGTACCATTTTCACACTCTCATCAGCAACATATGAGGGT
TCTGGCCAACTTCCTTAACACTTGGTATTGCCAGATGTTT
TAATTTTAACCATCCTAGTGAACGTATGGTATATCTTCTT
ACAGTTTTAACTTGCATTTCCATCATGACTGATGATATTC
AGCATATTTTCATGTGCTGATTAGCCATTTATATATTTTT
ATTAGTGAAATGTTCATTAAAACCTTTTTCCATTTTAAAA
AATTTGGGCAGTTTGTCCTATTACTGAGTTCTCAGAGTTC
TTTATTCTATATTCTGATATAAGTCCTTGTCAGATATACA
AGTATTTGCTCATAGTCTGCGTCTTGTCTTTCATTTTGTA
AATAAAGTCTTTCCAAGAACAAAAGTCTAAGACTTGAGGA
AGTCTGATTTATCCTTTATAAAATTTTATAGTTCATGCTT
TTTATATCCTAAGAAACCTTTGTTTATTCAAGGTTACAAA
GATTTTTTTAAAACTCCCCAAGTAACTTTCATGCTCAGGC
AAAGTTGAAAGCTACTGGTCTATAGGGAATCTGACTTGGC
TTTTTCAATTTAACCTAAGTTTTTGCCATAGAAACTTAAG
AGTCCTAACAGTAAAACAGGAGTACAGTTCACTGCAGTGC
TGTAAAAACAAGGATGCAACTGAGTCTTAGCACTGTCTGA
ACTGACCAGCTTCCAAGCTTAAGTGTGAGCAGCTGTGAAG
GGCTAGAAACAGTGATTTGAGAAAGCAAAGTCAGAGGTAC
TTTTAGTGTGTTCCAGCTAAGTAAAAAGAGAAAACAGGAT
TATCCTCTCTGCTGTAGGAAAAAGCACACTCAAGTTTATT
TCAGTTTAAACTGAGCAAGTGGGAAAAATTATTTCTGTTC
TTGGTGGGCTTATTAGAACATGCCCCTCACGGAGACCACA
GGCAGATGGGAGCCAAACTTGGCAGTTTTGGGGCATGGTT
TTTGAAGCCACCGCATTAAACAAATGAAGGTGGCAGCAAT
AATATTTGCCCAAACCTTGGTTCCAACAGAGGTTAGACAG
ACTGAGCTTTCATTACATGAAAGGAGATGTCAGGAGCACC
AAACGGGCTCAATTTTCCCTGGAGTCCTAGACAAAGTCAG
TCTGTTTTTAAGCTGTGGACAGGAGGCTACTTTCTCCAGA
TGTTATATTTAGCTAAAAGAATCTCCAACATGGCTTCATG
CAAAATGTAAAATATGTCCCAGCAGACCTTACCACAAACC
AGAGGGCTAGCAAGGAGCATCCCTTAAGGGGGTTCAATAC
CATAGAGGGGCCAATTGTGCAGCCACCCTGACATCCCTAA
ATTAGCTAAATTAGCTGTGAGTCAGATTTGGGGCCAGCTC
TCACATTTAATGAGTCCTTGTTTCCCTCTTACAGGGGGCA
GAGATATTTTGCCCCTGGGGAGTATAAACATGCTGCCCTA
TTTCATTCCCAACTTCCAGCTGCCTGCCCCAACCCCAGGT
AGGAAAAACAATCCAATGTTGATGTTCAACATCTCTATAC
CCTTTGAAGGTTTATGTGCAAAAGAAAAAATTAGGTTAAT
TCTATAAGTGAAATATCTGAATTCAATGAAAAAGAGAAAA
TCTAGGATTTTCTCTTCTCTGCACAACATACTTAGAGAAT
CCTAATACAGTATGTAGATGAAAATGTTGGATTCTAGAGC
CAGGTGACTGGAGTTAAACACTAGCTTAATTTCATTTTTC
TTAATCTCTCTCTCTTCTTTTTTTTTTTTTTTTTTTTTTG
AGACGAAGTCTCGCTCTGTTGCCTAGGCTGAAGTGTAATG
GCATGATCTCTGCTCATTGCAACCTCTGCTTCCCAGGTTC
AAGTGATTCTCCTGCCTCAGCCTCTCGAGTAGCTGGGATT
ACAGGCACTGGCCATCTTGCCCAGCTAATTTTTGTATTTT
TGTAGAGACGAGGTTTCACCATGTTGGCCAAGCTGGTCTT
GAACTCCTGACCTCAGGTGAACTGCCCACCTTGGCCTCCC
AAAGCGCTAGGATTACAGGCGTGGAGCCACGGCGCCCAGC
CCTCTGGTTTTTTTTTTTTTTTTTTAAAGAGATAGGGTCT
CGCTCTGTTACTCAGGCTAGAGTACAGTGGCATGATTATA
GATCACTGCAGCCTCAAACCTCTGGGGTCAAATGATCCTT
CCTGCCTCAGCCTCCTAGCTAGCTAGGCTTACAGGTGTGT
ACCATCATGCCTAGCTAATTTTTTTGGGGGGAGGGGGGAG
GTGGGTAGAGACAGTCTTGCTATGTTGCCCAGGCTGGTCT
TGAACTCTTTGCTTCAAGCGATCCTCCCACCTCGACCTCC
CAAAGGGCTGGGATTACAGGCTTGAGCCACTGTGCCTGGC
CTGCTTAATCTCTTTAAGCCATAGTTTCTTCCTTCACAAA
ACATCGATGATAACAATAGTAACTACCTTATAAAATTAGG
GTAAGGATTAAAGGAGATAATACATATAAAGTGCTTAACA
CAATACCTGGCACATACAGGTTCAAAATATAATGACTTCT
ATTATCATAATGTTTTCAGTGAATCCTTAAGTTTTATACA
TTAAAACAAGATTTTTAAAAATGTTGACTTTGGCTAGGGA
CAAATAGACTCAAATTCACATAAAGCACAGGTGTGTACAG
CCATACCAGAAATTAAGGTATCTTTTCTAAGCCTAAGTCC
CCAGAGAAATGGCTCCTTTTGCCCCTGGAACCAAATTTAC
CGGTAAAACATATCTATTTTATATATTTGGATCCCCATTT
GGTATTTCTTGGTTGCTGACATTGTAGATATCAGCACCTG
AAGTAATGCTTCATTTTTCAAGAAATTTGGTCTTCATTTG
CTTAAGCTAGCCCTCTCCACACCCATATCCACTTTTGTTT
GTCCTTATCTGTGGGATTACAATTTACCTATCACAATTTA
ACAAAGGTAACCTAACAACTGGAAGGAAGCCCCCAGTGTA
AAATCCCCTTATCGTCACAGAACGGTGGTATCCTGGATTT
GGAAGGCACCATGGAGATCATATAGACCACACTCTTTTTT
TAAAGTTTAGGGAACTGAGGCACAAAAAGAAGTCATTGTC
CAAGGTCTCAGAGTTAATAGCAGAGCTAGGCCCAAGAGAA
ACGGTCACTTGGAAAAGGCGTCTCCTCTGATAGCACAAAG
CAAATCCCGGGGAAGATTCATGTAACTATAGAATGGCTGA
GGATATTCCTTAGGACTCTTATCTGATACTATCTTAACCA
GTAGGATTCTAATTCTTCATGCGCAACAACACGCTAAACA
AAAGAGGTTAAAAATCTGGGGTGGGGTATGAAGAATGTTT
CTTTGCCCATTACTAGAAAGCAGAAAGGCTCTTTACCCAG
CCAAAATAGAATGAATCAATTTTTTTTTTTTTTAAGAGTC
AGGGTCTCTCTCTGTTGCCCAGGCTGGGGTGCAGTGGCAT
GATTACAGCTCACTGCATCCTCAAACTATCAGGGTCTCAC
TCTGTTGCCCAGGCTGGAGTGCAATGGCATGATAACAGTT
GACTGCATCCTCAAACACCTGGGCTCATACAATACTCCCG
CCTCAGCATCCCAAGTAGCTGTGGCTACAGGCACAGGCCA
CTATGCCCAGCTAACTGTTTAAATTTTTTTAGAGACAAGG
TCTTGTTATGTTGCCCAGGTTGTTTTTGAACTTCTGGCCT
CAAGCATTTTTCCCACCTTGACCTCCTGAGTTGTTGGGAT
TATAGGCATGAGCCACGGTACTTGGCTGAATCTATTTTTA
TGATCTGCCAACCGGCTCCTAACTTAAGAGTTTTCTGCCT
ACATGGGAACCCCCCCAAGGGAAGGAGAAAAGAAATTATT
AATGCTGTGGGATAGTAATCATTGGAATGTCTCTAATCAA
CTACAATTTAATTGATCCATAGTCTAATCAACTACAATTT
AATTGATACAAAGATCAAGAGAAATTCCTATGATCTGTAA
CTATACACAACAGTATGAATAAATCTCACAAACATAATAT
TGACAGAAACTAGACACAAAAGAGTACATACTGTGCAATT
CTACTTATATAAAGTATGAAACCAAGCAAAGCTAATCTCT
GCTGTTAAAAGTCAAGACAGTTGTTATCTTTGGGGATTTA
GGGTGGGGAGATGCCTCGAAGGGAGTATGAGGGGGCTTCT
AGGGTACAGAAATGTTCTGTTTCTTGATCTGGGTGCTGGT
TACACAGGTGTGAATTCAGTTTGTGAAAATGCATATAGCT
ATTAAATTATGATAGGCATCCTTTTCTTCAGTGAAATGTA
ATACATAAACAGTCCTGTGAGAAATAAGTTCTTCCTCGCA
CTCTAGCATAGTAATACACAGCTTAAGGAAGTCAACCCTG
AGCGCATGGCTAAGAATATCATTCACAGACAAATTTTTTT
CATGGAGGTCATACGCCCCACACCTATACGTGCCATGTAC
CTAGTGCTTTGGTAAAATATACATGGGGCACTTGAAGAGT
CAGGAACACTCGTGGCTTTGATATCTGGCTGCCTTCAGTA
TAAGCATCTCTGAGATCTGGAGAGGCTATTACATTCTCTC
AGCTTGGTTTTTCTCTAACCTTCTAAGGTTGGGAGAAAAG
GGAGCTGAGAGACTGGGTGAAGTCTAGCTAGGTAAACAGA
TCTTATAAAAGTTGTTTTCTCAGATGAACAAAGAAAATGG
AGGAGGAAACTATCAGTCAAGCCCTTTCCTTCTTGAGATA
GTCTAAAAGTGGCTGTCAAGGTCATAGAGACAAGCTGTCA
AAATTTCACCTAAATAAGTTTTAATTTTAGTCACACACAT
GCATCATGAAGTATTGCAGAATAATTCAAATTAATGACAA
CCAAGCTGAAGCTGATGCTGGAAACCATGGAGGAGATAGT
GAGAAGTACCCTCACCCCGAAATGAGGTGTGGCCCCAACC
ACAGGACAGCCGGGCTACTAAAAACAACCAGTGAGCTCTG
GGAGGAGTTATCTTTCTCTGTCTTCTTTTCTTCGACAGAT
GATTGTATCCTCAATATTCTGTCTCTAAGACACAGGGAAA
GCACCTTCACGGATGCAATTAGGTAGATGGAAGATTCCAA
ATCAGTTATTTGATCAGGCTGGTAATTACAGAAAAAAAAT
GGGGTATTAATTCCAGATCTAGTGAAATCTGGAAAACTTC
CTAACTGAGAATTGGAAGGCTGATCAAGAGCTTTGACTGT
ACTGACTACAATCCTGTTTACCAATCTTTTCTCTCACACT
TTCAAATTTTAATAATAGATTTTGTCACCTGGAAGCTGAT
GAATTCTAAGTAGCCCTCTATCACCTTTTTCTACCTATAA
TTTATAGGAAGATTATTTGCCTTCTGAAAAGTCTTCCGGG
GATGTCAACGCTTGAATGGTAGACATGGTATATCATATGC
AATGGTTGGGGTCTTCACCGCTGTTTATAACCAAACCTCA
TGAATAAATGATTCCACTTTGAGCTCAAGCTGAGACAGCT
TAGAAAAGAGCTTCCTGGGTTTTCAAGAGGCTAGGTCCAT
CATTGACAGGTAAGGTGAATTGGCTCCTTAAGATTATCAC
GATTATTTTGAATTTTCCTTAGTCAAATTGTTCAACCTAT
ACCCAAGGAAGTATGATAACAATTGAGTTCCGAAAGCATT
CAGAGACCCAAAGACAAAGACATATCACGATAAGAATAAC
CACACTTTTGAGCTTACCTTGGCCAAGATGAGACCCTGGG
AAGAAAACTAAACTAAAAACATAAACATATATGAGTTTGC
TAAATGAACTAGAATAGGAAAACATAAAATGACACTGTTG
GCCACTTAAGCTCAAAAGCTTCACAAATCACTTTAAGGAA
ACTTCCCAAAACACAGTTTTTGTTAATAGATGCAGCTTAT
GAATTATGGTACCAGTCCTGGGTTTGTACCTTGCAAATGG
TTCCTTTCCCAAGGCTACTATTAATTCAGCTCAGAAAGGA
AGAAAGGAATGCCAATTCAAATATTTTTTTCTCCACAAGT
ATGTGGTAGGGAATGACTAGTGGAAAGCCTATGAAGTGGG
CCAATAAGATATTATTTCTTTTATTTTTCCTTTCTAACTT
TTATTTTAGGTTCAAGAGGTATATGTGCAAGTTTGTTACA
TGGGTAAATTGCATGTCACAGGGGTTTGGTGTACAGATAA
TTTTGTCACCCAGGTAATCAACATAATACCTAATAGAATT
TCAAGAATGTCATTGCTCCACCCAAGAACCTCTGTGACTA
GAAATATCTCTGTACCTTTTTAAAGAGTCTTCCTGAGTCC
TCGCTGACTTGCACAAATCGAGGAATGATGTTATTCAGGT
AGATGTCACTCAGGGTGGTGTGGTCCCTGCTTTCCCGTTT
CACCTGGTTCAAGAGGAGATTCCAGCAGTTGACTGGAGAG
AGAACATTCTGATCCTTCCTGTGGAGAAACATCAAGGAAA
AGAAGTCATTGTTGATACGCAGCCAGGGCAACATCTACAA
CTATAGTCCGTGTCCTAAAATCACAGCAATCAAAGCCAAT
CCAGAAATAAAGATATTTTTCCTGAAGCTCACCTCTGTAG
TTTTCTCCTTTTCTAAAAACTCCGTGGAGAAAAAAGGAGA
AAATAAGGACAAGAAGGAGAGAGGGGGAAGAGGGGATGTA
GAAGGAGAAACAGGATTATCAGGCACCTACTATGTTCTAA
GAACTTGGTGAATATGTTATACGTATTATCTCATCTAAGC
TCTATCATTTCATTGTAAGAAAAGAACTACCATTATCCCC
CTTCTACTGATTAGAAAACTGAAGCTCACAGAGGTTGTCA
CTTGTCTACAGTGAGTAAGACTAACACAACAAGTAAGAGG
GTGCCAGGGACTAGAACAACAGTTCTGCATTGTCTGGCTA
GACCAGGTCTAAGGTGATTTTGAAGTCCATCACTTTAGCC
ACTAAGTCATTTGGTTTATCTCTAGGGTAGAAACCAAAGT
TAGAGATTTTGTCTAGAGACAAAAATCACTACAGCACTAC
AAAATGCCCACAAATTTATCCATTGTAGGATTTAATAAAG
GCAACTTTGGAGACGTATGCCATTAAAACATTACTGAAAA
CTCTGGAGTTCCACAGAACATATCTAAGGAAGTTTTGATT
TCATTTATTGAGCCATAATCTCATGTCCCATACAATCAAG
AACACAAACCATACCTGAACATACGTGTTCCTAAAATGTC
TACAGCTTGAGTGGAGCAGTAAAGTGCTAAACCAAGGTAC
TCCTTTTTTGTTTTTTGAGACAAAGTCTCACTCTGTCGCC
CAGGCTGGAGTACAGTGGCACAATCTTGGTTCACTGTAAC
CTCTGTCTCCCGGGTTCAAGAGATTCTCCTGCCTCAGCCT
CCCTAGTAGCTGGGATTATAGGCGCCTGCCACCACGCCCA
GCAAATTTTTGTATTTTCAGTAGAGATGGGTTTTCACCAT
ATTGGCCAGGCTGATCTTGAACTCCCAACCTCAAGTGATC
CACCCACCTTGGCCTCCCAAAGTGCTGGGATTACAGGTGT
GAGCCACCACGCCTGGCCCTAGATGCTCATTTCTAATGAA
AACATTGTGATCCAAAAGAATTATTGACTAACTTAAGCAA
CTTAAGCAACAGAAAGTTCTACATTTGGAAGTTGGATTTC
TTTAAGGAGAAAAACAAAAGTAGGAATAATTTGCAGTACT
ATTTATCAAGGGATACTGTACACGTATCTGGGCCCTTTAT
ACATGTTGTTTGACTTAAACCCCACAACTACCTGATGAGG
TGGGTGTTTATTAACCACATTTGGCAGATGAGGAAAAGTG
GACTAAAAATTTTTAAACACTTTGCCCAAGGTCATATAGC
TAAAAAGTAAGTGGCAATTCCAGAATTCAAACCAAGCCTA
TAACTGCAAAGCAAGTATTCTCATTCACTGCAAATAATAA
CAATCTGTTTCTTTCCCTCTTTCCTCTCTTCCTCCCTCCA
GTCAAACTGCTACTACAAAGAAAGTGAGCTGAGAGTAGCT
TAGTTCTTGAGTCAGTACTGCCTCCATTCAGCACTAAAGG
CGAGGCACTTTGTGATTTGTAAAGGGTGAAGTTCAACTTA
GACTTTTCCAATTCTGTAGTAAAAACTATTAACAAATTAT
CATGCCACATCTACTTGGACTTCAGAAAACATCAGACAAA
TCAAATATCTGTCTAACCCAAACCAAGAAGTTACTTCAAA
CCAATTAATATTAGAGTCCAAATTGAAAATATTCTAAACC
TGTATCCAGGTCCCCACCCCCTGCCCCAGGCATCACTCTT
CTGTAGCCAAAATCACTAACTCTTAAGACAGCCAATCACT
GTGACAACACTTACCTTTTGAGAGAAACTGAAAGATTTCT
ATGGAAATCAAAAATATACTAGCTGAGAGGAAGAGAGACA
TATAATTAATTTACTCCTTTCAAAATGTTTAGTATCTGGG
GGAAAAAAAAGTGAACAGGAAACAATCCTAAATTCAAAAT
GGTAAGATATTTGAACACATGCATTCCATGGCATCTGATG
TTTCCACTGCAAGAAAACTTTCAAAATGATTCCAGTTAGA
TTTCAGTTACAAAATTCTAAATAATCTAATCTACATTTTA
ATCAAGTGGTGTCTCTCGACAAGATACCCATGTCCTCAGT
AAGCATGCTTTTTAAAGGAGCAGATCTCATGAGACTTTAC
ATTGACAATTGGTTTAAATCTGTTTCTTAAAGGAGAACAT
GGATGGGGGGGGGGGTCTATACAGGTTCTTTCCCTATAGC
ACTTTACATACACACAAATGATGCCACAATTCAATTCCAC
AAATGTACAAACATTTGTATCTTAAATGAACAAGGCACAG
TGTTAGGGGCTTTAGTGGTTATAAAAGTACGAATGCTGCA
ATATAGCAAGGGAGACAAAGAAAGACCTATAGTAAAATAG
AACTTTAATGGCGGTACAGACAAAGGGCCAGCTAGCTCAG
AAAGGTAGACTGCAGATCAAAAGAGGAAGCAGAGAGGTCA
AAACCAACCTAACACCATGGGAAAGGATGCAGAGCACATA
TCCCCAGGGTGTCCTCAAAAGAAAGGATGAGTGAACAAAG
GTGGGTCAATAAAGAGGATAGCTGGCAGTAGAAATCTTTT
AAAATGAAATGCCTTATCACTTAATGCTAATAAGTTTTAT
TAAGACCTTGTAAGGTGTGGCTCACACCTGTAATCCCACC
ACTTTGGGAGGCCAAGGCAGTGGATCACTTGAGGTCAGGA
GTTCGAGACCAGCCTGGCCAACATGGCAAAACCCCATCTC
TACTAAAAATACGAAATTACCTGGGTGAGGATGGTGCACA
CCTGCAATCCCAGCTACTTGGGAGGCTGAGGCAGGAGAAT
CACTTGAACCCCAGAGGCAGAGGTTGCAGTGAGCTGAGAT
CATGCCACTGCACTCCAGCCTAGGTGAGAGCAAGACTTCG
TCTCAAAACAAACAAACAAAAAAGAAAATAGAACTTGCAA
GGTGCTACAAGTACTTTTACCACATGTATTTATTTCTATT
CTTACAGCATTTTGTGCAATAGTTACAGTATTAGTATTGG
TTTCAGTGAGCAGGAGCTTTTAAACTGTGTTCTGAGACAC
TCTGGAATTAGCAGAAAATCACATTTCAATTTAAAAAATG
GTGACACATCCATTCATATGAGCAACCCTTATTGACATGA
GCAAGAGACCCAGGACCCAGTTTCCCTGCATTAGATACCA
CCACAATGTCTCGCAGGCTGCTAGCATTGTTCTATGCAAA
CCCTGGAAGAAAGAATCACTGTATGCCTTGGAACTTCTGA
ACAATATGCTATTGATTAGAATACACGTAGCTTTGCATAG
GCTTATTTTTTCATTCAAGCCTATGTGCACCTCCTCCAAT
AAAGCTGTACAGGTGAGCCTATAACTTGACATACAGCAGC
AAGGTTTAATCACATGCCATAGAAGGCTCAAGGGCCTAGG
CTGGGTTCATGTTAGACTGTGGTTGGGTAGTGAAAATCAA
CATGCTTAATATCATACCATCTCATTGTCAGTTGTTGCAA
TGCCTATTATACATGTTGGGGCTTATCCAATTAATATTTA
TGAAGGGGAATAGCTGCTAGGTGATGATAATGACTCAACT
TTAAAACAAAATATCTTCTTTTTTCCGTCTAAATCAGTTT
AAAGCTCAAGATTACAATAACTCATCTATGCTAATCAGAA
TTTTCTTGATATTGGGCTACCTAAACCAAAACCAGATGCT
GAAATGAATATAAAACTGTAACTGATTCATAATCCTGATC
TCAATATTTTTAGTTCATGAAAATAGCCTCATTGTTCTCA
TTGACTGATGGTATAATAAGTACTCTATAAATTTGTACTT
TAAAAGTAGATTTATAGCAATAAAAATACTGCTTTGATCT
TTTTCATATATTCAGGCTCTATGCAAGACTTTTATTTTAA
GAAAAGAGTCTATGCTTTAAAAACCAGCACTAGATGCTGT
TGTCTGTTTCTTCTAGGAATTCTCAGCCTCTCCTACTATT
AATGCAGCTTTTCACACAATATTTCTGGTCCTTTGAGTCT
GTAAGCTTTCTCAGACATATTCTTCCTTTCAACTGAGGTG
TTTTAATTAATTCATTTATTTATTTTTGGGTGGTGGTAGG
GCAAGTAAGGTAGAAAGTGGGAGGAGGGGATCACAAATAT
ACAGACAATTTTCCCAGCCAACACGAACAAAGATGAAACA
CACTTCAGGCTGGAAAATAAGCAAGGCAATGAGACGTGAT
TTCATAGGGAGCATATTAAGGCTCTGCTAGAGTGGTTTCC
TGCTCCAGAAGCTTTGCAGCCTCATTTTATTGGGGATCGC
TGGAGCCAAGGGAACTTCGTTTGGTTAGGAGATTGAAATT
TGTCTTTATATCTTTTCCATCTATCATTTGTTTGCACAGT
CTCTTTACTTTCCCCACCCCCAGAGCCTTAGGTTGTATAA
TACTTGGGCCTTTAAAGGAAAGGGTCTGCATCCCTTAGGA
ATGTGCTGAACAGCTGCAAACCTCCTCAAAAACTAATCCC
TAAAAAGCAGACAAAATATCTAGGAGTATTTTTCTTAAAA
TTTTTTTCAGGAGGAAGATCAAGAAAACATCATACTGTAC
TTTAGAAGGAATGACTCTGGAGTCAAAAGAAAGGAGACCT
GGAAAGTCACAGGCTGCCTGTACATCTGCCGAAGACATTA
TCACTGTAAATGCACTGAAAGAGATAAACCTGCACAGTTG
AATCATTAGCTTCGAAGACACTAGCCCAGCTTTTCTCCCT
CAACTTGGACTATTTATGGACATTCAACAAACTTAGCAAC
AAGCGCTTAAAGGGATTTCTCTAAAATATCCATGGCGAAG
AGCCAAGTCCATAAAGGTCCAAGTTGGCCTCTCTATTATG
GTTCTTTTCCATATTCCCTCTGTTTGGTTTTGATCATCTC
ATCTATAAAATGGACACGTGCCCTGTTGGTATACATCTCA
CTCCTTAAAGATCTTCAAAGTATAGTTGTAAAATCCTGGA
AGCTCTCCTGACCTAAGGTGCCATTTAATTAATAATCGCT
CTGTTCATGGCTGTGCAGATGGAATGCATGGCATGAGACT
GGCATTGCTGGAATATAGCTTGAGCTTCTGCATTGCTATA
ATGAGGTGTGTTTCCTTTTGGGTCAATAGTCTCTAAGTTG
CTCACCTCTCAGGGCTGTTGTGTGGATCAAATGAAATGAT
GGATGCAAAAGAACTATGTCAACAGTTCAGCACTATACAA
ATGTGAAGAAATATTATTATTTTTATTTCCAAACAAACTA
GGACTCAGCTTTCATCAATTTCCAACATGCTTCTCACCCG
GCTCTGGGCCAGGGCCAAGATTGCTGCCTGCTGAAAATGC
ACAGCCTTCAGCAAATAATGGTTGGAGTAAGACAGCAGCA
ACAGGCAATTAACAAAGCAGTTGTAAGTCTCTGGGAAGAC
GTGAGAGAGATACCAACGGGAGAGCAGATTTTAACCTCCC
ACTGTCTTTTCCTTAAGGGATAAGGTAGAACAATCAGTCC
TGCATTCCACACTGGGAACTGTGTGCTGAGGTTGACAGAA
AGGAATCCAAAGGGAGCCCAGATTGCCGGAACCCTAGATG
CTTCAGCAACTTATACTAAGCCCCCATCCCCTGTCTGAGA
ATTCCTATCAAACCTGCCAATCTGCATAGAGAGATGGCAA
CTATCAATACATCTAAGCAGAATATAATTTCTCACTTTTA
AAAACAGACGTATCTCTGATGATAGATAAAACCCAAAGAG
TTAAATACGTCATTCAATATATATTATTGAACATATAACT
ATGTGGTGAATAAAAAAAAAAAGGTATATGCATGATAAAA
AGGAATCATTTAAGTGATGGTTGGACAGGGAACTAGTGAC
AAGGCGGTTGGATTTTTTTAACCTAAATTCCCTCCTGGCA
CCTTGATTAAAATGAAATGGACTGAGGCAGCCAAAGAGAT
TATTTTATTCAGATGAGTGTTATTAGCCTTTCTGGCTTAT
TTTCTCTATTTTGTATTTTGCTGATGCTGACAGAAGCAGG
CAGGCTGGATAGAGAGGCAAAGCTGCAGCGGATTTATGGT
CTGACAGTGCCACGCATAAAATCAGACTCTTGCTGACCCA
GATAAGCCAGAGGATGGATTGGATTTGCTGGGGAAAGTGT
TAAAAGGAGGGGGTAAAAATCACCAAGGTAGGAACTGACT
TGAAAATGATTCTGCCTGTAATGGTGGATGCTGGTTTTGT
GACCCAGCAGTACAGCAGCAGCCTGAAGGTATCTTTCAAA
GACAGGCGGGCAGGCAGGGGGCAGGCACACTTCTCTGGGC
TTATCACAGCTCTGGCTTCAGCTTTGCCAGCAATGAGATC
AGAGGAGGAGAGTTCAGAGACAGAGAAAAGTGCCAAAGGC
AAAAATAATATAGTCTACATATGCAGAAATGAGCTTTCAA
ATTTTCAGGGACAAGTGAGTACCACAAATTGTCTTCAGAA
GCCTAGACAGATGATTAGAAAGGATTCAAGCAGTGGTAGA
CCCACCTTCTCAAAATAGCCTAAATTGTCCCCTATAACCA
GGTCTGGGGGAAGGACTGTATGAAAATAGGATTCTTGTGG
CTCTGGATTAGTTCCATGGAGCAGAACCACACCCTTGAGA
GAATGGCATACCCAAGAGCCGGAGCTTAGGAATCTGCTTT
GAAGTAGAGAACTGGACTAGCACCCTGTCTGACATCTATT
AAGTGCTTAATCACGATTTCCTGAATGATTATAGGACCAA
GGTTCTTGTGGGTTAGGTCAGAGAACTAGGAATGGCCCCC
CAATATAAGTCATTGTAGACACTAACTGGAAATGTCTCCA
TCAATTTATGTTAAGTGAGAGATTTTGCCTTCCTTTCAAC
CACCCCTACGGCACCGTGCTCAGAGCAGAAAGGAGGCAGC
TGGAGGGTCTTCATATCACTTAAGACAGATCTATGGATCC
CATAAGACCAGACATGGGGGTCTACACAGGATTTGAATCT
CTGCCATCCCTATTTCTTGCCTAGTTTTTGGTATCTTATT
GTCCAGGCTCCTTCTCTGAGTCCCTGATCTCTTACTTCAT
TCATTCATTTAACAAATATTAATTGAGCATCCTACTATGG
GATAGACACTGTTCTAGGAATAAAAGGATCAACATTCTTT
TTTCTGACCTGCTTCTCGCATGCTTGCGGATTTTCTGGAT
CCAAGACATGGCTTTCCTGCTCCTAAACTGTGCAGTAGCC
ACAACATACATCTTATCCTGGTCTTGTGGCTTGGATGAAC
CCATTGCAAAACTCTGATTTGGCTGACTTGGAAAATCTGC
CTGCCCACCAGTTCTCTCTATAGCTTCTGTAGACCTGGGA
ACTTCCCTTTGTTTACATCCCATGTGTTAGCACTAGCATT
CCCAGAACTACAGGGAGGAATAAATAAAGAGGCTTTTATT
TTTTTTTATTTTATTTTTTTTTGAGACGGAGTCTGGCTCT
GTCACCCAGGCTGGAGTGCAGTGGCTGGATCTCTGCTCAC
CGCAAGCTCCTCCTCCCGGGTTTACGCCATTCTCCTGCCT
CAGCCTCCGGAGTAGCTGGGACTACAGGCGCCCGCCACCT
CGCCCGGCTAGTTTTTTGTACTTTTTAGTAGAGACGGGGT
TTCACCGTGTTAGCCAGGATGGTCTCGATCTCCTGACCTC
GTGATCCGCCCGTCTTGGCCTCCCAAAGTGCTGGGATTAC
AGGCTTGAGCCACCGCGCCCGGCCCATAAAGAGGCTTTTA
AACCCTCTTGGTACAATCTACCTGCTACAACGCCACCCCA
ATATAATCCATAGAACTAAGGGCCTAGAAATTCACTTAGG
TATTAAATATGCTCCCTGAAAGCCCCCCAAAATAGGCTGT
GATCACATCAAAGGCCTGAGCTGACTCATTTATTCAATTA
AACTAAAACACCATAGCAAGGGTAAAAGACAGAACAAAGG
TGTGATCGATGACCGAGGAACATAAAATTTATACGTTTCT
CAGCTTAAAAATAATTCATAACCATCGATATCATGTTGAC
AGTTGGATCCACAAAGTCCACAGAAAAACCTGTGAACAAC
TCTACAATTATATCTTCGGTTTTTTCTTCTCTAGTTAATT
AAGATGTCACCAGAAGCCCCATAAGTAATTATAGCACATG
ACAAACACACAGAGAAAAAAAAAAATACACGCAGATGTGT
TAGCAGATTTTTAAAATAAATGAAACCTTGGGAGATGACT
GAGGCAGACAGTCTGGCTCACCCCTGGTAGTTCATTCTAG
AGAAATAAATACCTGTCTGTGCCAAAGTGGAATGACGTCA
CTCAGAAATCCACACACTTATTATCAAAGCAGTAACCACC
CCCTTAAGAGCAAGCATCTCCCTGGCACCAGGCATGAGCG
GAGAAGCTTGATCTACAGCCAGAAACTCCTCCTGGCTAGC
AAACTGTACTTTAGTATGCCAAATAGCAATAAGCCACTGA
GAAGAAAGGGTATCCATAAAGATCTCCCCCTCTAAATACC
TGTCCCTGGGATAATGAATCCCCTTACATGGCTCATAACA
ACAATGAAAAGGAGGAAAAAAAATAAAATTCCTGATTCTG
TGAAACTATGGATCTAAATGGAATGAAGTCTACGTAATCA
TCAGATTGGATGCATGTGTCATTATCAGTTCTCATGTGTT
ATTTGGATATTTATCTTGGAGAAGGAAGTCTCTTTTTGTG
TGGGGGTGCAGGAGGAACAACCCCCAGGCCCAGTAAGGAA
TTCTCTTGAGGACAGGGTATATTTAGAATGTTTAATGAAC
ACCTATCACCACGAATAGGTGGGTACTTATTCAGTATTGA
CTAACAACAGATGCCAGAGCCAAAGCAATCCTGTAAATGT
TGAGGATAGAAAGACCATGATTCATCTAATGACTAGTTAA
TATCTTCAGCCTCCACTAAACTTGCCAAATCAGCTGCTCC
AGCATGTATCTGTACTCACTCTCTGGGTGGCTACTGAATG
ACCAAATTTGTATGTCCATTGGCTTCTTGTATGCTCTAAA
TTACAGCATATTATTAACCATGTTGATACTTTACTGGCAA
AACTTTAAGGAGTTGAGTGGTAGAAGAGATGCCCTAGTCA
ATTTCCAGGTTAGTAGATCAAATTATCAAGTTCAGGTCCT
TAAGGAATCTAGATGAACAATGTGAAACTCTATCTATACT
CTGTGGGAAGCACCTTGAACTATGCTTAAGACCCAGAGAC
TAGGCTTAGCTCTGCCACTTACTAGCCAGGTAACTTTGGG
CAAGCCACGAATGCATTCTGGGTCTCAAAATTTCTTCCTG
TTTTAAAAAGTAAATGGAAGCCAGGTATGGTGGCATGTGC
CTGCAGTCCTGGCTACTTGGGAAGCTGAGGTGGGAAGATC
ACTTGAGCCCAGGAGCTCGAGGGTATAGTGCACAATGATT
GTGCCTGTAAATGACCAGCCCGGGCAACACAGTAGGACCT
GTCTCTTAAAAAAAAACAAAACAACAACAACAAAAACAGG
ATAAGCAGGGACAGCAGACCTGCCCTGCCTAACACACATG
ACTTTTGTGAAGATCCAATCAAACAAGGTGATGCCCATAA
ACATGAAAGTGTTCTACAACTATATATCAGTATGAACATC
TTTTCTTATTATTTTAACAACTATTATTACTCAACAGCCC
ACACAATGAATTCATACCCACAAAACAAAGTGACTAGAAT
CATGTCTGAAAAGACAAATACATCGCAAAATTCCTCTTAC
AATAAACTTGTTTCATAAATTTCCTACTTCATTAGTATAC
TAAATAGGAATACTTCTTTTTTTTTTTTTTTTTTTGAGAT
GGAGTTTCGCTCTTATTGCCCAGGCTAGAGTGCAATGGCA
CGATCTCGGCTCACTGCAACCTCCACCTCCCAGGTTCAAG
CGATTCTCCTGCCTCAGCCTCCCGAGTAGCTGGGATTACA
GGCATGTGCCACCACACCCGGCTAATTTTGTATTATTTAT
TAGAGATGAGGTTTCTCCATGTTGGTCAGGCTGGTCTCAA
ACTCCCGACCTCAGGTGATCCGTCTGCCTTGGCCTCCCAA
AGTGCTGGGATTACAGGCATGAACCACCGCACCCGGCCCA
TACTTTCTTTTTTTTAGAGAGATGGCGTCTTGCTCTGTTG
CCCAGGTTGGAGTACAGGGACGTGACCATGGTTCACTGTA
GCCTCAAACTCCTGGGCTCAAGCAGTCCTCCCACCTCAGC
CTCCCAAAGTGCCAGGCTCACAAGTGTGAGCCACCTTGCC
TGGCTAGGAATACATTTTGTTGCTATTAATTTATCATCTG
ATTCTCTGGAAATTCCCAAACTCAGTGAATCTTCTGTGCT
TAACCTAGCTGAGACTTTAAATGAAAGAATCATGTGCAAA
GAGAAAAGGCCAGTGTGTACAAAAATAGAATCATGGAATT
TCAGAGCTAGAAGGAACTTTCAAGATGGTCTAGAGTCTAG
ACCAAGCCTGTCATTTTCTGAGTGAGGAAATTGAGGCTCA
GGGAGCCTGAGGTCACACAGAGAGTGGTGGAGCAGGGCAA
GAATCCAGGTCTCCTGACTAGTAACTGTTTTCTTATTTCA
TTGTGGTGGTTATTACATTTCATTCAAAAAGCCCTTAGCA
TCTCAAAGGGCTGGTGCTGAAAGAGTTAATGGACAATGCT
CAGAGCCCCAGAGCGTAGAGCTATTCTAAGACAACACATA
ACAGGAATACCAAGGGTCCGTGAACCCAGAGGGAGCAAAA
CTGCTGCTGCCTAACGGCGCCTGAAAGCATGTTGACACAC
TGCATGTGGTTACACATGAAAGGCAAGTGAATAGGAAAAG
CAGTTTTGAATCCCACCCCATTCTAATTTTGGACTGGCTC
TGGGCACCTACTGGAGGACTGGGCCACACCCCAGTCACTC
TGTAAAATGACCCTTCAGTTCCTTCACTCTATTCTGTGGC
CTAAGTTAACCCCTTCTCTGCCTTCTTAAGGGCGATAAGA
GACATCAGTAAAAGAGGACTCTCAAGGAATTGTGAAGATC
CAGAAGTAAACCTAAGTGATTGGGGTCATTCCGTAACGAG
AAGATTCTCAGTCTGGAGTCAGATGATCCCCAGTAGTATC
TACCATCCCCAAGCAAGTATGTGATCTGAAGCCTTAAACA
GCCAGGTTCATAAATGCAAAAGAGAGCAGTTTCTGTGAGT
GTGAAGCTTCAAGACCCCAAATCACCTTGCATCAGAATCA
CCTGGAATGCTTGTTTAAAATGTGGATTCTTATGCTCATC
TGCCAGAGATTACAACTTATTAGGGGTGGACTGATGCCCA
GGAATCTGCCTTTCAAATCAGCATATCAGGTAATTTTATG
CACACCAAAAATTTAAAAACCAATGCTCTTAAAGCAATCT
TTTACAAACTGTGGGATTCACCCCATTAGTGAGGTTTAAA
AAAATCAACTTATAGGTCACCAACTAGCATTTCTCAAAAA
ATTAAGTAGAACACAGTAGAACAGAATAACAGAAAAAAGG
AGCCTGGACAAAGTGCCTCACACCTGCATTCCCAGCACTT
TGGGAGGCTGAGGAAGGCAGATCACTTGTGGTCAGGAGTT
TGAGACCAGTCTGGGGCAACATGGCAAAACCTTGTCTCTA
CCAAAAATACAAAAAATTAGCTGGGTGTGGTGGTGTGCAC
TTGTGGTCCTAGCTAATCGGGAGGCTGAGGTGGGAGGATC
GCTTGAGCTTAGGGGGCAGAGGTTGCAGTGAGCCAAGATG
GCGCCATTGCACTCCAGCCTGGGTGAAAGAGTGAGACCCC
ACCTCAACAAAAAAAAGAATAACGGAACAAAGTAGAAAAT
CTCAGAGTACATCATACAGAGCAAAGATAAGCATTGTTTT
GTGAAAGTGTTGTTCTCAGCTATTTATGTATATATATGTT
ATTCCAGCCTGTAGTATAAAACACAGAGATTCATAATCAA
AACGTTTTAAAGTCACTGCTCCAGAGTAATGGTCTTAAAT
TATGGGAGATAATTACGTATCCCAGATCCTTTTGAGAATC
TTTTTTTTTTTTTTCAGTTACCATCCATAGGGCTCTGCTT
GATACTTTTTGAGAATCTAAGGATTCTCTTCTAAGTATTC
TCTTCTAAAGAAGGGAGGGAGGAGGGAGACAGGAAGGGAG
GGAGGGAAGCGGGGAAACACTATAATTTGCATAGATAAAT
CCAGCGTGTACCTGCACTTCTAGAAGCCTATCCCTCAATG
GCTTCTCTTAAGGACAGTTCCTACAATGTCTGGTCACAGT
AGGCATCCAATAACCACTGTACAATGCCAACAGCTTTCTC
CCCATGCTCTGTAAATGACTGCCAGTGTCTTCCTTATATA
CCTCTAAGATAAGTGGTCCCACTACAATGATTGTTTTCCT
CTTATTTTTAGGGTGACTAGGAATGCCAAAGCTAAACAAT
GATCTACAGAACATTGGGAGAAAGCAGTTGGCATATTCCC
AGAATGAGGATTCTGAAAGCAATGGTGTGGGTCCAATGTC
ACTGCTTTCCAAGGAACAAGCTCCCTGTCTACAGGGATTG
TCTACTTGCTCCCAACAAGGGCAGACAGTGGCACTGCCAC
AATTTTGCACCCTAGTGATGAAGTCAATAGAAGAATATCT
ATTTTATTCGCAAGTTGGTGAATTATTTGTCCTATAAAGG
TACCCACAGACACAGAGGCCCCAGCCTCACCTTCTTTATA
TAACCAAAAGGTCATAAGGTCCCTAGTCTTAGATGGAAGA
TTTTAAAAGGGTATAAACATTTAGAAAAACAACCAACAGC
CCTAGCTTGATTATCAACACAGTCCCATCCCGATGGTTAA
ACCTATCAGTACATAGAAAGAGGAGAAATGAGGATAAAGG
TTTTTAAAACCAGCCTTTGCTAAGTGAGGAATATAAAGAA
GAGATGGAAAGTGGCATGGTATAATGGGGGGGGGGCAGGG
TGAAGAGAAATGGAAGAGTTGGGGAGGAAGGACCATTGAG
AAGGCAGAGAATCAAACCCCAAAACTATTCTAAAATTTCC
TGATGCTTTTCAGTAATTTGTTTTCAGGCGGTGGAAATTG
GCACAGCATCTAGGATACTTTGGGCCCATCTGTTTTTGAA
CTTAAGCTGTAGACAAGATTCAGAACAGCTGGAATCAGCA
GCACTGACCAGGTTATATGTGTCTGGAGGAAAGAGAAATA
AAATGAGTGTGTGGGAGATGAAGGAAGAGGGTTAAATGGG
GCAGAGGAAGGGGATTCTGGAAGCCATTCCCAGACAGACA
GGAGAAAATGGCCGGGTCATCAGAATTGATGCAAAACAGC
TATTAGAGAGGCCAAAGCATGTAACTGAAGAAAGTCCAGG
AGGAGAAATTTCAAGGATTTCAGAACAAGGCACTAGCAAA
CAGTCTTGCAAAAGGACATAAAAGTCTGCAAGTTTGGGTG
TCAATGTGCAGTGCCCTGGGGCTTCATGTCTGAGAGGCCA
GATCAACATCATCCTAAGGTCTTACATCAAGCATATTACA
TGAGCTGCTGGTAAACAGTACACACAATCATGGCCTACAG
CTGAGCAGATGCTGATACTGATACTGGATTCTTGGTGCGC
TAAATGCAAAAGAGGTGATCAGGGAGAATGGCAAGGAGAA
CCTAGGAGCAGGCTTAGTGGAAATTAGCAAGGGTTTCAAT
CCATAAGATGGTTTGCCTAGAGACAAGGTTGGCCCAGAAG
TAGGGGAAATGGTTGGTTTGTTCTCAGTGCATGTCTGGCC
TATGTCCGCATCACTGACTTCTGCTAAAGCCCTGACTTAA
TCTATGGATACGTGGGTCTCTCACTTCTCCTGAATCTGTT
CCATCTTTAGTCAAGAGAAAAGGTTTGGCAGTGAGAAATG
TCAAGACCCCATTCTGGAGAGGAAAACATTAAATACAAAC
AAATAAATAAACCAAATTATATTTCAAACAAATAATATAA
TTACATTGAAGGTCTGGAGGTTGAGGGATACTATGGTTTG
AATATGGTCCATTCCCTCCAAAACTCATGTTGAAATTTGA
TTGCAATTGCAAGTGGTTTTGAGAGGCGGGGCCATTAGGG
GGTTGTCTGGGTCATGGGAAGAATCCTTCATGCATAAGAT
TAACATTCTCATGGAAATGAGTTCTCACTTTTGTGGGACT
GGATTACTTCCTGAGAGAGTGAGGGGCTGTAAAGCAAGCT
TCTTCCTAGTGTTTGCTGTCTTTGAACTCGTTCCCCAGCC
TTTCAGCTTCTCCGCCATGTTGTCAGGCAGCACATGGCCC
TCACCAGGAGCTGAGCAGATGCTGATGCCACGTTCTTATA
CTCTCCAGCCACCACAGTCATGAGCCAAATAAGCTTCTTT
TCTTTATAAATTACCTGGACTCAGGTATTCTGTTATGGCA
ACACAAAACAGACTAAGATAGGAAAGAAAGAACTAGTCAG
CTAACTTTTGAACACTGTATTTTGGCCCTCAAGGCTAATA
ACAAAAAGAACTCTAAACCAGTATTAAAATCTAGTCAGTA
GTCTTCTTTTTCAGAAGCATGGGTTAGTAATTCTGAAGCA
ACTTTCTGTACACTCTAGGACTGAGCAATTAAGTGAATAT
GTGTGTTATGGATAAGAGGAACCAGGTTTCTCACTGTTCA
GAGAACAGGAAAGGGGAGAAAATTAAATAAAACACATGGT
ATTGGATTGGAATGAAAGATACTGATATGAACTCATAGGC
TTTAATATATATAAATGTACAGACCGATAAACAGTTATTT
ATAGAAGTACATGGGTGTGTGTGTGTGTCTATGTGTACAT
ACATGTATCTACTACCTCTGTCTGCTGAAAGGGACTATAA
ATAATGGTACTTAGGTCACAAACAGCATATTTAGCATCCA
TGGTTTCTAAATACCATTTCCCACTAAAAGCAACCAAGGC
TCTCTGAAAAAATGGCCAACTCCAGAGTAAAGGCAAGGAA
AGTACAAGTTAAGCCTGGAACACCTTGTTGTGCCATGAAG
TAAGGAAGTGCTCAAAGAATGATGGGGACATATCAATAAG
ACACAGGAGCCAGCATGAAGGGACTCCATTGGCCAAATCT
AGAACAATATGAACATTAAAATAAAGATGGCAAAGGATTA
TAACCTGTTGAATAAAATAATAATCCACAAGTTCACACTG
ATATAAACCAACAACCAGACCAAAAAGTGGGGGTAATGGA
AAAGCTCTTCCTTACAGTAGAAATGGAACTGATAAATGTA
GAAGGAATGATGAAAACTGGAAAAATGACTATTTGGTAAC
CATTGTAATAAAAATTGATTCAAGCAAGAATTATAATGGA
TGCTAAAACTAGTAAGTATAACAGTTGAAGGGTAAGTTGA
TATTTACATGGTCTCAAAGTATCTCTCTACAATATATGCA
TTAATTACAAAGTTTATAGAACAACTTCATGGTGGAGAAA
CCTAGCAGACACAACTGTAGCCAAATGGTCAAATTTAACA
TCACCAGTAATGGCACAAATCATCAGCAAGTACCTCCTGA
TATGATGCACTGAGAAGAAAGTGACATTACCATTTTATGG
TATTCCTGCCAAAAGTGTGTGGCTTGAATCTAATCATAAG
GAAATTATCAGAAATTGCCAGAAATATCAAATTAAGGGAC
ATTTTACAACATAACGGGGTCAATGTCAATGTCTTGAAAT
ATAAAGAAAGACTTGGAAATCATCCCACATTAAAGGAAAC
TAAAGAGATAAGACAATTGAATGAATTGCATAATCTTGGA
CTTTCTTTTGCCAAAAAAGGACATTTTTAGAACAACTGGT
AAAATCTGAATGTCTATTGATTAGAAAATAGTATTGTATC
AATCTGTACGTCCTGATTTTGATGACTACACTACAATTAT
GCAAAAGAACATCCTTATTTTTAGTAAATACACCCTAAAG
TATGTATGGATAAAAGGGCATCATGTCTGCAATCTACTTT
CAAGTGTTTCAGAAAAGCAAAATATGTGTGAGAACTGGGT
ATGAAAAGGATGAAGTATAAAGCAAATGTAGTAATATGTT
AACATTTTGGGGCAATCTGGATAAAATGGTAGTACACAAA
AATTCTTTGTGCTATTCCTGTGATTTTTCTGTACGTCTAA
CATTATGGCAAAATTTTAACACTGTTTAAAGATTGCATTC
CGGAGAAAAATGAAATCATTTCTCCCATCGCTCCTTCGGC
AGTAAGTGTATATTATTTTGCGTTATCTTTTTCATATAAA
CTCTCTGTCTTCCACATGACACCATGAGCTTCCTGAGGGA
AAGAACAGGATCCTACACCTCTTTGTGACCCCAAACCTGC
GGAGAACCTATTGGTCATTAGTGATGAGAATGAAGTCAAG
TGTTTATTATTGATTCACATATAATAAAGGTGACTAACAG
GATGACTCATAACCCAACAATTCTGTCTCCTCAACCTGGA
AGTCTATGTCTTATCAGAGCACACACAAATACACATAAAC
AAACTTAAAATATTTCACATTAAATAATAACTTCCATGAG
CTAGAATGGCAGCTTATTCTTCTATGTATATTTAATTCCT
TGTACAACTCTTGGCACAGAATAAATGTTTAATAAATGTT
TGCTGAAAGACTCAGGGAACCTCACATACCAGGATTGGTG
TTCACCAAATTCATACAAATGGACAAAACAGCCAGAGGTG
GACTTGTTTTCCAGAAGGAATAACAGCACAAAGATGGACC
GGGCGCAGTGGCTCACGCCTGTAATCCCAGCACTTTGGGA
GGCCAAGGCGGGCAGATCACCTGACGTCAGGAGTTCGAGA
TCAGTTTGGCCAACATGGAAAAACCCCATCTCTACTAAAA
ATATAAAAAGTAGCCAGGCATGGTGGTGTGCACCTGTAAT
CCCAGGTACTTGGGAGGCTGAGGCATGAGAATCGCTTGAA
CCTGGGAGGCAGAGGGTGCAGTGAGCCGAGAGGGCACCAT
TGCACTCCCACCTGGGCAACAGAGTGAGAGACTCCCATCT
AAAAAAAAAAAAAAAAATTGTACAAAGATGTTCTTAGCTT
CCAAAAGAATAAGTTATTTTATCACAGATTTTCAAGCCAG
TTGTTTCTTGCTAGAGTGGCTCAAAAACATTCCTGGATCT
GGTAAATTGCTTTTCTTCATCTGATTTACGATAAGAACCT
TTCTAAAGTCTTCTTTAATTTGGTACCAAGGAAGCCTACC
AAAGATGTATTATATTTTTTTCTATTACGGCTTCCCTGAA
CTATGTTGTAAAGTAGAAGGTTTCCTAGGCACTGATCATC
TGGCTGGGAACTCGGTATGTGTGCTTGGGGACTAGGGGAT
GGGGATAAAGAAGAGGCAGCATTGAAGTCTTCATAAGCCA
TATTCTCATCACTGACCTCTGTTTTTTCTTTTCTTTTTTT
TTTTTTTTTTGAGATGGAGTCTTGCTCTGTCACCCAGGCT
GGAGTGCAGTGGCACAATCTCCACCTTCCGGGTTCATGCC
ATTCTCCTACCTCAGCCTCTGGAGTAGCTGGGACTACAGG
CACCCGCCACCACGCCCAGCTAATTTTTTGTATTTAGTAG
AGAAGGGGTTTCACCGTGTTACCCAGGATAGTCTCCATCT
CCTGACCTCGTGATCCGCCCACCTCGGCCTCCCAAAGTGC
TGGGATTACAGGCGTGAGCCACCATGCCCGGCACCTCTGT
TTAATGAAGTGATGAATATCTAGCAAAACCAACATTGAGA
AAGTATAAGGTTAAAATCCAAGTCAAAGCCCATAACAATA
ATCCATTAATCAGTGTATCATAAAAACCTGAGTTGCGTCC
TTCAGAAGATACTAAGGGAAGTGCACCTGTGTGCTCTTCC
TGTGTGTTTTCCCTCCTATGTGATATGGTTTGGATGTTTG
TCCCCTCCAAATCTCATGTTGAAATGTGATTCCCAATGTT
GGAGGTGGGGCCTGGTGGGAGGTGACTGGGTCATGGGGGT
AGATCCTTCATGAATGGTTTAGCACCATCTTTGTGGTGAT
AAGTGAGTTCATGCTCACTTAGTTCACAAAAGACCTGGTT
GTTCAAAAGTCTGGGACCTCCCCCGACTCTCACTCCCACT
CTCACCATGTCACATGCTGGCTCCCTGGTGCCTTCTGCCA
CGATTGTAAGCTTCCTGAAGCCTCACCAGAAGCAGATAAC
AGTACCATGCCTCCTGTACGGCCTGCAGAACCATGAGCCA
ATCAAACTTTTTTTCTTTAGAAATTACCCAGCCTCGGGTA
TTTATTTATAGCATTGCAAAAATGGCCTAATACACTGTGT
AATTTGTATGCACATATATCTAGGACTCTGTGGTAAGAAA
GGGCACACATTTCCACCCATTACCGGAGAAAACAGGAGCA
AGAAGGAGACTGACAAATCCAGTCCATGTATAAAAAGGGG
TGAGGGAGGAGAAGGAGGAGAGGAAGTCAATACACTAAGA
AGCCAACCCTTTCTTAACTGTGCCTGCCTTCCTGGGTTCA
CCTTGCTCTGTTTTAGAGTCCACTCAATAGCCTGTGCTTT
GTCTTCAAGAAAATCCATCTGAGGCATCATTTCTACCTGT
ACACTGCAGAAATCAATCTGTACAACTTCCTCCTTTTGCT
AAATCCCTGAGATGCTGCCTATAAATTCAAAGAATTTCAA
GCATCAACAATAACCCCTACTCCCACCCTAGAACTTAGTT
ATGAACATCTGTTGTTTACAAGGGTTCAGGCTGAGAGCTG
CCAGACTTGTTCTGCAACCTCTACTTTAACACAGAGGCTG
CCAGGAGGGATGTCTGAATTTCATGCAAGGATGCCCTGTC
CCGACTGCTTAAGCAGGAATCAGCAAACACAGCTCAGCAT
CCTACTGTTGAAGATAATCCTAGTTTGTTCGATTCGTTTT
CTAATCCTGGCTCTTTAACCAGCTGCACCCTAAATATACT
AAGAAGCAGAACTGTGCTCGTTGATTCTCCCTGAATTTAA
AACCCAAGGAACAATGACAGTGGGGATGTATAAGAGGAGG
CGCCAGCAGAAAAGATGGACCTATTTCAACTCTGAAAAAC
CCAAACCCTACTTTTTTCTCATTCTCTCTAAATCTTTCAT
TAACAATGAGTCCTTCCCATGTCACGCTGTTTCTCTTCAC
CATGTGATACTTCTGTGCAGCGCAGGAATTAGATATTAAA
GTCCTTACTTGAATTAACTAGGGAACAAATCTAATTGAGA
ACATAACTATACTGTCTTTTACCTTTCCCTGACTGAACCA
AGTACATTTCCCTCCTGAGTACTGCACCTTTCTTCTCTTC
CTGGTGACTACTGGAACCTGCTTTAAATGGGGTGCTATTT
TTAAATTCCTGTGCACATGTGTTCTTATTAGTCTCTCTCA
GGCTGCCCAATTTTCCCCATTTCAATTATAAAAGCATGTA
TGGCAAAGACTGTCTTTTCTTCTTATCTTGTAAACCCTCC
CACTTAACACAGTCAGCTCCCAATAAGATGACACAGCTCT
TGCCTTGAAAAGAGAACTGGATCAAAGTAAATTCATTTAA
TTGGCTGCAAATTCCTGAGAATTAAAAATCCCAAGAACAC
ACTGCCTAGTAGTAGTTAGACACATTGCTTCCTGTGTCTG
CTACAGAATTATTATGGGGCTTACAGGAGCAGAGAAAAGG
AAAACTAAAAGCTCCCCGCACACTAGCACTGTTGTCAAGG
AACGTGATCACTACTGTCTTTGCTCCATGGAGCTGAAAGA
CTGAGGTATGGCCTGCTGACATTCCAGTGGCAGATCCTAG
GAGACACAGGAAACTCTCAGGAGTCTCCAACATCCTCCCA
ATTGCTCATAAAAGCATATTTTGCTTCTGACCTGCCCTCT
TATCATTCGCTACCCTAAAAGGAAGATATAAAGCCATTTA
TGCAGAAGCTTGGGAGCTTCTGTTTGGCCTCATGAGACAA
ACAACCCAGTAAACCACATATTATTATGTTCATGACTAAG
GTATGTACTGCACTGGCCTGCTGGCCTCGATGGTAGATAC
TGCAGGAGGCTGAATAGGACTGGCCTTCTTTTATTTGCCC
AAGTCAAAATTGGGACCTGTGGGCCTGAACGGTATATCTT
TATAGAAACTCAGCAATTTGGCAACAGGGCTAACTATGAA
CTCCAAGAGGACAAGAAAATCAGAGAGTGGCTGTATGACA
AATGTCCTACTCTTCATGAATGTGAGGTATGGAATGGTGG
ATCTAAAAGTAACTCACCAAGGTTGAACTATATGACACCT
TACAGAACAAAACATACAATTGCTGAGTTTTTATAGGGAC
TGACCATGCAATTACATAGAGTCACATAATTGCTTATGTC
CTGCCCAATGTAGCTATACCATAAAAATCAGGGTGGGGGA
TAAATTTGTCATTCATGAGGGCCCACAGGGGTCTGAAGAA
AATGGAAACTTGACATATTACCCAGCCAGGCTTAGGAATA
CTTAACTCTGCACAGGGAATGACTAGTGCACCTAATATAC
CAGTGTTTTACCCAGTATAGCTGTGCTCAGGCCCAAATCC
TGAGGATAGGGATAATTGTTGCTACTATTTACATTTACTA
TGTGCCAAGCTTTGTCCTAAGTGTTTCACATATTAATTCA
TTTAACCAGCATAACAACTCCATAAGGTAGGTATGAATAT
TACCTTCATTTTGCAAATGAAGATACTGAGGCGATTAAAA
ACTTTCATCTAAAATCACGCAGCAAGTAAGTGGGGGAAAT
CCAGGATTGTGAACCCAGGAAATCTGGTTCCCAGAACTTG
TGATCTTAACTATCAGGGTTGACTCTTCCTGTGGCTGATC
TTAACTATCAGGGTTGACTCTTCCTGATAATTATATCAGC
TACCATTTATTAAGCATCCGTTAAGTCATAGACAATAGCT
AGTGCTATATATACATTACATATATCCTTAGAAGAACCCT
TCAAGGTAAGTATTACTGTCAACATTTCACAGGTAAGAAA
CTGAGGCTAACAGGGGTAAAGTGCCTTGCTTAAGGTTACC
CAGCTAGGAGTAGAAGAGACAAGATTCAGACCCAAGTTTT
TCTGGCTAAAAGCTCTGGTTTTTCCCACTAAGTCACAAAG
CTTCCCAAATAACTTTTAACTGAATTCCTTCTCTCTTCCA
AAGACTGGATCACCCTGTCTTGCTGATTCCCAAGTGGCCT
TCTTGTGTCTCTTCCATCCTGCTTTACCCATGTGTGAGAA
GTCCTCCCAATTCTTCCTCCAAAAAGGACTCAACCATGAT
CTAAGGTTCTACATGAACTGAGCCCGTGCAAAACACACCA
AAGAACCTTCTGTTAATTTCTGAAGAAAGGCATCTTGAGC
CATGGAGAAGGAAAGCCAACCCTTGCAACACCAGATGCTA
CATCTGGGCAAAATCTTTCCTGAGGGAACAAACAGCTCCC
AAATATGTCCAAAATGAGTGAGTGACGCACTGGTCCCAGG
AAGTCAGGGGTTCTCCCTCCCAGGAGATTCATGTTTCCTG
GTACTTTCTTTCTCAAGGTCACTCCATAAGTCAATGAGGA
ACTTTCTGGCCTTCCACCCTTTTCTGATCTGCAACCACAA
CTATAACATTTTCCATGGCCAACTGACTCTGCTTTTCAAC
CCAATGCTATCCTGTGAGACTGGTGAATGACTTTGAACTC
AACTCCAGAGAAGGAACCCATCCGCAGTAGTGATGTAACT
ACAGAGATGGCGCACATTCAAATACTGGGCCTGAGGCCAA
GAACACAGACTCTACAATACTTTTTCTTTAATTAATTGTG
TAACTAACCTCCCACTGAAAGGAGTACTACAGGTTGAATG
CCTACCAAATTCTTGAGATACCTAGGCCCTGCTCCCTCAT
ATCCCTTCCAATGGTGACACAACTGATAACCAGTCAAACA
AGAAAGTTTACTTTCTATGTCTATCTCCTTGATATTTTGC
TAATTTAATATTAGTGAACATAGGAGATTGTCTTGTTCTT
CTCTATCTCCAGTACCAAGCCCAATTGCTGATACATAATT
AGGTTCCCAAAATGTATACTGAATGATACACAAATAAATA
CATCATTTAAATTCCTTTATACTCTCTGTAATCTAAGTAT
CACAGATGATATAAAGGAAGCTTCCCCTTTGTTCTTCTAA
ACCCTTACTATTGGAAATCACAAATATTTCCACAGTTTCA
ACCACCCCCTCTCTGTGCACATGTGCAAATCTCTACCAAC
AGCCAAAAAATCTCTTTAGCCCTGCATACAGCCATTCATT
TTGTCAACTACTAGAAATTTCAGCTTCAATACTCTTCCAA
CACCTTAAACTTAAAATCTAAAACCCAAATTTCTCATATT
TTACCCCTTCAAAAACAATTCCTTCTCCTAACTTCTGTTA
AAAAACTTCTAGATTTCAGCTGGGTACAGTGGCTTATGCC
TGTAATCCCAGCCCTTTGGGAGGCCAAGGTGGGCAGATCA
CCTGAGGTCAGGAGTTCGAGACCAACCTGACCAACATGGA
GAAGCCCTGTCTCTACTAAAAATACAAAATTAGCCTGGCA
TGGTAGTGCAGGCCTGTAATCCCAGTTACTCGGGAGGCTG
AGGCAGGAGAATAGCTTGAACCTGGGAGGCAGAGGTTGCG
GTGAGCCGAGATCGTGCCATTGCACTCCAGCCTGGGCAAC
AAGCGCGAAATTCCGTCTAAAAAAAAAAAAAAATCAAACA
ACAACAACAGAAACCCCTTAAAAAGCCCCTCTATATTTCT
TTTAAAGATACCATTAATTTATCAATCACCCAAGTCAAAA
AGACACTTTACAGACCTCTTTCTTTTGTGGCTTCCAAGCT
CACTTGAAACCTGAATCCCATTAGTCAGCAATTCCTGCAG
ATTCTTTCTGCACCAGGTGCTTTCCATCTGTCTCTAGACT
GTAAGCTCTAGGAGTACAGGGGTGGGTATCTGGCATGTGT
CTGGCACATGGTAAGAAGATATATATTTGCTAAATGGACA
GAAGGATAAATTCCTCATCTTTTCATTCCTACCATCCCAA
CCTAATTTAGATCCTTATGATCTACTGCAGCAACTGGTTT
CCTTGGTCTCATGTTTCTTGTCATTTAGCAAACTACCACT
AGGTTAATCTTCCTTAATCAGAGTTCATACCTATTTGAAC
CATCAGTGATTTCCAGTGTCTGTTGCATAGAGCCAAATCT
CTAATCAAGAGTCAAGCCCCTCCACAATACAAACCTATCT
CACTTTGTCCATTTCTTCCATATCCACTTATACTCCCAGC
TAAACCAATTTACTCACTGTACCTCAAAATTGCTTTAATC
TGTCCTCTAGCTGTGCTCCTTTTTCCTAGAATATATTCCC
CTCCCTCTCAAGAGCATTTTCTTTAAAGTTTTGTTGAAAT
CTCATTTCCTTACTGAAGTTCCCTGACTACATCAACTGAG
CCTCATCTCTTCTGCAGCATATACTTAGTACTTACTACCT
ATAGCCTTATGTTGAAGATTTGTATTCTTGCATTTGAATT
TAATTTCTCCCTGACTAGATTATAAATTCATATGGGAAAG
AACTACTCCTTTGATTTCTTTGGATCTCTGTCCTCTAAGA
GTTTAGAACAAAATCTCTAAAATAGTAAACAAATATGTGT
TGAGGAGAAAAAGAAGCTAGGAGAAACACTGAAAAGATAC
TGACAGTGGGTTATAAAATAGCAGAAGGTCTCTGCAAGGA
ACACAGCAGGATAGCAATGTAGAAGTATTGCTCTAAAACT
TCAACAGAAAAAAAAAAGCTACCTAAAACCATGAGTTATT
AAAAGCAGGAGATCAAAACCAAGTGAGCTATGACTGAAAG
GTAATTTACAGCAAGTCTATTAAAAAAAAAAAAAAAACAG
TCAATGCATTATCAGTTAGAGTCCTGCTGGGAAATATTAA
CACAGATTCCACTTAAAAGAGACAATCAAAGGCTCAGCAA
CAAATAGGAATACATTTATGCTCTTCAAGGAGCCAAAGAA
AATGCAAGAACATCTTCCCTAGAAAGGCTTCCTACCCTCA
CATAATACTTTATCACTGCTCTTAATCAAACCAGGCTGAC
AGAATTTCAGACATTATTAGCAGGGTCTTCCCACAATTCA
CAGGGATGGGGGAAGCCATGTTACCTGTCTTAAACAAAGC
AGAATAAGGTAGGGTCAAATAATCACTACAGTTCTATCTG
CGGCATCTCTCATTCTCTGGGGGAAGGGGAAAGAAGGAGA
GAGATGGAATCAGAGGGTCAGCCTACAATGGAGTCAGAAC
TGTGCGGGCTTTAATGAGGATGTCTGCACTGAGCACAATG
TGGGAGAGGACAAAAGGTGAGCAGGAGCAGAGCAGAGTAG
GAAGCAAAGCCAAAGGGTGACAGGGTAATGGCTTCCAGGG
GAAGAGGTGTCCAAAAGACGAAGAAAGCAGTTCAGCAGTG
TCCAACCCTAAATGCAGTCACTTAGAACTGTAAGAAAATA
CCCAACCTAACCCAGTATGAGTGGTTGAAACCTAGCCAGG
GTAAGAAAGTGGCCTGGAAAAGGGTGGGATGAATCCATGT
GGACCGAATTCAGCCCTGGCCAACCTGCTGCATCCCAAGT
TGAATAGTTTCCACGTCCCTGAGATGGGTCTGTCCAGAGT
TGCTGCTGGCAGCTGCTCTCCTGGCAGTACAGGAAGACAA
ATTCATGGCATTACTAGCCCAACAGCTGCTACAGCTCCGG
GGGAGGTGATGAGTGCCCGCTGAGATGTTCTGGGCAGAGA
ATGAACTATTCTGGGACCAGTCCTAGAGTCAGCAAAATCA
AGGCTACAATTCACTGACTGAATGAAAATACAGTACTATT
GTCACTCCAGAGACCCAGGAAACCAAGAGCACTTTCTCTG
TCCCAGTTTCTTCGACTTCCATTGATTCTTGCCCTCACAC
TTGGCCCCATCTTGTCTATTACCAAGGGTATGACCTCAGT
TTCAGCCCACATTAACCTCACCACTGGACTCCTTTCTTAA
CGGGTCCTCCTCCTTCCAGTCTCTCTGCTCCAATTGATCA
TATGCATCGTTGCCATAGTTACCCTTCGAAAGCACAGCCA
TAATTATATTCCTTGCTCAAAAACTATCAGTGGTCCCCCA
TGCTTACAGAATAAAGCCCAAACCCTGTCGCCTGGCATTC
ATAGACCTTTTTAATCTTCTGGCCCCTACCTTTTCCAGGT
TTATTTCACTATCATATTTATAATTCCTGTTCTTCAGCAA
AACAGATGAGTTATCCACCAGCCTTTGTTCTCACTTCTGT
TAGCCTTTTCTAACACTGCGCTCTCTAAAATGCTTCCTTT
CCCATCTTTTTACCTTCTTTCTACAACTTCTCCATTATCT
CAACTGTATTAAGCTTAAAGGATCAATACCTAGCATTGGC
ACTTTAATTTTTTCATCTCCCTTCCATTGAACTTAACATC
CCTAAAGCCCTCTCCAGTCCCCCAATCAGAAGAAATATCT
CTTCTTTGTGCACCTGTGACACTCTGCATGGATGGGTGGC
CATGCTCTTTCCTACACTTGTCCTTTCCTACACCACACAT
GGACAATATGGCAAATGCTGCTGATTGTCCCCCAATATTT
CTCCTTCTTCTATGTTAATAGAAACTCTACTTCATAGTCA
CCCAGAACAATAACTATACTTCCCAGCCTCCCTTGCCGTT
CAGCATAACCATGTGACTAAGTTATGGCCAGTCAGATATG
AGTTGAAGAGATGTGTGTGCCACTTCCAGACTGCACCTTT
GAAAAATAAGGCCATAACTGCCCCTTGTCCTGTTGCCTTT
TCCTGCTGGCTGAAATGAGACCATGGTGGCAGTGAGCCAT
CTTGAGTCATACAGAAAACGGCAACACTCTCGGGATGGAA
TAAGAAGCCTGACAGCCCTGGATAGCTAACACCTAGACTA
TGACATCAGAGAGAAATCAACCTCTATCTTGTGTAAGCCA
TTATTACTTGGGGTCTATTACATCAGTCAAACTTATATCT
TTACCAAATCAGACATGCCTAAGATGCCTTTCCTATGGCA
AAATGTCAAATTTTCAGTTGCCAGCACATGTTTCAAGCTT
GTCTTAGTGATACTGACTGCCAGGTACCAAGTCTGTTTCA
GCGGGATGGTTGTCTCTGCATAGCAATGCTTGGGTATGCA
CACATCTGAACACTTGGTTATCTTTTGCAACACAAAAATG
AGTGGAAATGGAAAAATGAAAGTGCTGTTACTAATGCTGC
ATTGCGAAGTAGAGGTCTCATCATTGTATTACTAAGATAA
GGGCAGAACTCATCAGCTACGTCGACTCTTTAGGTATTCA
CTGAACTTGAGCAGGCAGGCCATGAGTTTAATCATGGAAA
AACAAATAGAACTAAAGACAAGGCATACAATGCTAAAAAT
ATATCAGGTGAGGTATAATTTGGAATTTCACATATACACT
TATTTATAATAATAGAACCTACCTACCCCACATACAACTG
TAGTTAGATATTCAACCATTTGACTTCTGTATACACTTTT
AGGAATAAATTATGCATGAAAGTAGGATGTTGCCTGAGCC
TCTCTTACTGAGTTTCTCACCATCTTGCCTGTATTAAATG
CATTTGTACATATGTTCTATCTCCTCTTCTACCAGGCTGT
ATCATATGAAATTGCCATTTTGCCTTACAAAAAACCCCAG
CAATTTCATATGTTTCACCCAAAGAAACTGAAAGCTTTTG
GGTTTGGGGCTCATTTTAGTCATCTTTGCATCTCTCACAA
TACCTTATACACGAGAGAATATCAATAAGAAATTGCTCTT
ACAGATCTTCTACTTGAAACACTTCTAGTTCCATCAGACA
CCACTTTTCCACCTTACCTTCTATCCTTTGCCTTAAAAAA
CAAAACAATTCTCTCTCTCTCTCTACAGGTAGCTTTTGCT
TCTCCTCATAGTAACTTTTACTACCAATGCGTAACTTTTA
TTCTCGAAGCCTGGGGTCCTGGATTTAGCTCTTTGTTCTC
CTCTTTCTCTTCCCTGAATTCATATACTTTCATCTCTTCC
ACAATCACTTTTACCCTGAAGATTCTGCTAGCTATCCCCA
GTCATAACCTCTTATCTCAGCAGTATGCCACCTCCACCTG
CATACCTGATGGCCTCATACTGCTCGAAACCCAAAATGTT
CGAAGTAGGATCACCATTCAAAACAGATCTTCCCTCAACA
CCCCTACTTCTCTCATGGATGCCACAATTCTTCTAGGTCA
CCAGGGTAGAGACACTGGGTCACCCCTGACCATTATGGTT
CTATGCTTTATCCAGTCAGTTTTCCAGTCCTATTTAGTTT
CTTGAATACCTTCTCAATATATTCCTACTTCCTTTCTACT
CCCTCCATTTTTTTTCTCTTACTTTTTGTGTAGATTACCC
TGAAACCTTCATCCTGGCCTTCTCTTTTCCTCATGTCTCT
CTCCCCATCTAAGAACCCAGAGAACCCACTAAAATGCTGC
CACACCCAATCTGAACTTCTCTGCTTACTATTAAAGAGCT
ATCACTTGGGGTCTACTCTACTTATTTAACTTATTTTCTA
CTGCTCTTGGAAATATCTGTGTTCTCATATCTCTACTAAA
GTTCTTTTCATATTATACTACTTAAGTAGCTCTTTTCCCT
GTTAACCAGGGATTTTTTTTTTTTTTTTTTTGAGACACAG
GGTCTCACTCTGTCACCCAGGCTGGAGTGCAGTGGTGCAA
TCATAGCTCACTGTAGCCTCCAATTCCTGGGGTGAAGCGA
TCTTCCCACCTCCCGAGAAGCTAGGACTATAGGCGTGCAT
CACTATGCTGAGCTAATTTTTTATTTTTTGTAGAGATGGG
GTCTTGCTATGTTGCCCAGGCTGGTCTCCAACTCCTGGTG
TCAGGAGATCCTCCCACCTTACCTTCTAAAGTGCTGGGGT
TACAGACATAAGTCACCATGCTCTACTTAACCAGGAACTC
CTAAGCTTATGTTAGTTCCTATAGGAATCAACAGAGAGCA
CAGTACTCGTAGGTATTTAAAAGGAATTTGTTAAATAAGT
AGATTGATTGTTACTCAGGATACAATCAGGCAGGAAGCTA
TCGGAGTAAATCAGCTATGAAGTGTAACAGTCACCCTCTT
CCAGGTTCTTGTACCACCTTGTATTAAATACTTTCCTCCC
ACAACATTTACCCCAACTTTAAATTATATATCTAATTGTG
TGACTTGTTAAATGCCCATTTCTTCATCTAAGTGCTATGT
GGAAGAGGCAGTTTGTTCCCTGCTACACTCCAAGGCACAA
ACGAGTTCAAGGAATGTGCAATGGAAATCAGTTAGATGAA
TGTGTTAGGAACCTTCCCTTTAATAAAGCTGGATCCCACA
CTAGCCCCTACAACCCCTTATCACTAAATGTTCCTGCTTC
CTCTTACCTGCACCTGCTGTTCTCTCCTCTGCTACACAAA
TCTACCTCTCAAGGCTAGGTCCCACCTGCTTCATGATAAC
TTTCCTGACTATTCCAAAACCTTTATCCATCTCTGACCTC
TCATCAGATCTATGTTGTATGTAACACCAATGATGTCTTA
ATGAGATCATTACTGCTTTATATGGTCTAATTGCTTCTCA
TATTCAAAATCTTCTCTCCAACCACATAATGACTCTCTCA
ACCTCTCTTGTATTTTCCAATGCCTTGTATAAGCACAGAA
CTGGTCAATCAATAAATACTCGCTGGTTATTTGAGAAAAA
ATGATGCCAGGTACCATCTTTAACAGAAAATCAATTATTC
TAGACTTGGAGAAATCACCCTATTCCTAGTATGTGATCTT
AATCAGAGCAATTCAGATGGCTTGGAGATTAACACATCTG
AACTTTACTTTGTAACAAATAAGTCCATAAGCTGAGAATA
TGATATAGTACTAAAAATCAAATGCTATTTTAAATTTAGG
ATGAGATTACCAACAGAATAAATCCAACTTTGAATCACTT
TCTAAAGCAAATGATTCCTCCCCTAAGTCTTCATTTATCA
CATACTAAAATAACATTTTATTATCAGATGATTCTCTTAT
CATAAAGAGAATGAGACTTGGGAAAGATAAACTCTGAGGA
AAAAAAAACATCTGGAGGAAATTCTTATTCTGGCTTATTT
TCAGATGTCATGTTCTTCTCAACCTTAACCCCATTTTCGT
TGCACAGAGCTGGCTTTTAAAGGATAATTTGTGTCCTGTA
TTATTAAGGCAATAAATAAAAATAGAAAATGGGGAAAATA
AGATACACTTGGCACTAATTCTTAAATTCATTCATTCATT
TATTTATTCCACAATACTTAGTGAGCATCTACTATACACC
ACATATAGTATAGTCCCTGTGGGACTCTAGAAGATCAAAC
AAACTTATACAGTCCGCTAAGGGAAGATAACAGAAGGCAG
ATAGTGCTGAATGCCCTAAGAGAAGAGCAAATAAAACGTT
GTAAGAATTCAGAAGACGGAAAACTTTCTTTCTTCTGGGA
CAATCAGGAAAGTTTCCTGGAACAGGGAGAACCTGAGATG
GTTCTTAAGACATGGGCATGGCTTAGACATGCAAAGATGG
AAAGACTGACCACATAAGCTCAACTAACAGGATGCCAGTG
ACCCACTGGAGTGAATGTTCTGTTTGGCTCAGGTATAGTA
GAACAGAAACAAGAAATAAGGTTGGAAAGCTGTTTGAAGC
CAGATGTAGAGGGGCTTAAAGACCAAGCCAAAAAGCATGC
ACCTTTGTGAACAGAATAGCACTTCCCAAATGCCAATGTG
CACACAAATCACATGCTATGTTGTGGGATCATGTTATAGT
AGGACTGGAATAGGACCTGAGATTCTGCATTTCTAACAGT
ACAGATGATGCTGACACTGGGAAACTACAATTTGAACATC
AAAAACATAGATGGGCTGGGTGTGGTGGCTCACACCTGTA
ATTCCAGCACTTTGGAAGGATGAGGTGGGAGGATCACTTA
AGACCAGGAGTTTGAGACCAAACTGGGCAACACAGCGAAA
CACTGTCTCTACAAAAATTAAAATAAAATAAAAATTGCTA
GGTATGATGGTGCACACCTGCAATCCCAGATACTCAAGAG
GGAGGCTGAGGCAGGAGGATCACTAGAGCCCAAGAGTTTG
AGGCTGCAGTGAGTCAAGATCACACTATTATTCTTCAGCC
TAGGTGACAGAGCAAGACTTTATCTCTAAAAATAATAAAA
ATCATAATAAAAAGAACATAGACAATGGAGAGACACTGAA
AGTTTTGCAGAAAGAAACTCTCTGATTACCAGTGTGTTCC
AGGAAGATTAACTCCGATCACAATGGAGCAAGCAGATTGG
AATGGGGAGAAGCTGTAGACCAAGTTTGTCCAACCCACGG
CCTGTGGGCTGCATGGGGGCCAGGACGGCTTTGAATGCAG
CCCAACACACATTTGTAAACTTTTTAAAAATATTGTAAGG
TTTCTTTTGCAACTTTTTTTAAAGCTCATCAGCTATTGTG
TTAGTGTATTTTATGGGTGGCCCAGGACAATTCTTCTTCT
TCCAGTGTGGCCCAGGGAGGCCAAAAGATTGGATACCCCT
GCTGCGGACTGTGATCCTCAATGCTGGATGTTCATTAGAT
TCACCTGGGAAGCTTTTACACCACTCTGTTACCCAGGCCC
CACTCCCACAGATTCTCATTTAATTGGTCTGGAGTGGGGC
CCAGATTTCTGTATTTTTTTTAAAGTTCTCCAGGGAATTC
TAATGTGCAGCCAGGGTTGAAAATCTGCTATAGAAGATAT
ACTAAATACTGCAATCATTCAGGCAAAAAAAGATGATGAT
CTAAACTAGGGCAATGGCAGTGGGAACCAAGTGAAGGGGC
CAGCTGTATAAAATAAAGTAAATGTAGAAGAAATAGACCT
TAGCAACTGCCTGGACAGGGATTTAGATATAATGGCCTCA
ACATCATTTATTTCTCCTAATTAAAGACAGTTTGGTGAAA
TGGTTAAAAATATAGACCCTGGAGCCACACTGCCTGCGTT
TGAATTCCAGCTCTACTATTTACTAGGGGTGTGTGAGTGT
AGGGGTGTGTGTGTGTGTGTGTGAGAGAGAGAGAGAGAGA
AAAAGAGAGAGAAAGAGAGAGAGAGAGAGAGATTAAGATA
GACCCTAAGTTAAGCCCCTTAACCTTTTTATGCCCCAGTT
TCCTCATCTATAAATTGGGGATCATAACAATAACCATCAT
ATGGAGTTGTTGTTGGGATTAAGCAAGCTAACATACACAT
AAAGCCCTTAGTAGCATGCCTGGCAATAGAGCTATAAACA
AGTTGGCTGTTATTATTAGCATGGTTCATCATCTACTCTC
ATCTCTATGAAATGTTGAACTGCACACAAGCCTGATCTGA
AAAACGAGAAGTCCTTGAGGGCTTTCAACCAATCTAAAGC
CAGCAGCTCCTGAATCCAACTGGATCTAAGTAGTGTACCC
TGCCCTGCTCCACCCTGAACCCTATTCCAAGGTCTGAGAG
TAACAGCCACAGAGCCCCTACTTGAATTGCTGGTCCTTGG
TGCTGCGTGTCTTGGCCAGGAAGCGTTCCGCCAGCTTCTC
CAGGTTGCGGGAGTAGTCCATCTCAATCTCTGCCTTCTTT
CGGAAGAAGTCCTGGAGGTCCTGCAAGAGTTGCACCCGAA
GCTCACACTGCTGATCCAGGCATTTCATCTGCTCTGTGAG
CTGAGCACGGATCTCTACAACAAAAACAAGGAAGACAGTC
AGAAAGACAGCCCTGAACAAACCACCATGCATGCCAATAT
TCACCCACCTTCCATTTACTTATTCCCCGTGCCCTGGGAA
ATTCAAAGCCCTGAACGAAAAAGCCTAAAGTCTAAACTGT
CCATACAATGTGAGGCACCTCCAAAAATGCCAACCCTTTT
TACACCATTAAAGAATATTGTGAACCAGGAATCTGCTGAA
TCACTTAGGAGAAGCTGCTTATTAAACATAATAATATTCC
TATCTACCATTTATATTACTATGTTTCTAGTGGCAGAGAG
CCACAATCTGGGTTGTCTTCTGGCAGAGGGCCCAAATGAA
TTATCACCCCAACCATCCTAAGAGGTAGGTACTACCTTAT
CCCCATTTTTAAAATGAGAAAACTGAGTCTTGAAGAAGTC
AAACTTTTAAGTGGTGAAGCTGGGATTCAAACCCCAAGAG
ACTGACTTTAGAGCCCATGCTCCTACTTTTTGCACTTTCC
CCATCATTTCAAAATGTTGTTTAGCATCTTCATGAAGTAG
GATGAAGGTCAGGATATTTTAATGGAGATTGAAAGAAAAT
TTCCCAAGGTCAAATTGTAGCAATCAAAACAAAACAAGCA
CAAGACTTCTGGGCAAGCAAACCATTCACTGTCAATCAGA
TTTCACAGTTTCCAATATCACAGAATGAAAATCATTTTTT
TAAGAAGACTTGGAATTTTTCACTAACAAATATCATTCAT
ATCCGTGTTGCTTAATCTTCAGGGATGCTGAAGTGCCTCT
ATAGTGTCATAGCTATAAATATTTCTGGTTAAGCTCTAGC
ATGCAGATTTCTGGCTGGTCAGGGTCCTTGTATGGAGCTA
GCAAATACTCTCTCTGGAACTGCTGCAAAGGAAGCTACAG
ATGCGACCAGATCTGCCTCAAATGCAGTACCGCATTTGTT
ACTGACAAGAGACCTGGCACTCACAGGAAGCAGTCTGCCA
AAGCCAGACTGATTTTCAGCTCAGAGAAGGCCTGCAGTGT
GTATCCTGCTGAAGTTATGTCCCAATCCCCATCTGAGTCA
GAATGGAGCCATTTCTTTCATCCTTTTCCTCTGCAAGCCT
GCTTAGCTCCAAGTGCTTTAGGATGTGACAGTGACTCCAA
TCCCACAGAAAAGGATCACCTATATTATGCCTTTCCTTAT
GCATGCCCCAAATTCATTCCCAAGTAGTACAGTTGTAACA
ATGCTTTCTGTCTATGCTATGTAATGCATCATTATGGGGA
GAGGGGGTCTAGAGTTTTCATGTGAGCTGCAGATAAATCA
GAGAAAAACAGGATGAGAACTATGATGTTGAAATGTTCAT
GAAGCAATGAGGGTGGGTAAATGGTGCATTTAGCTTTGCC
TTGAAGTAGTTGAGGCTCTATAATCTGTCCCCATCTACAT
TTTTGTTTCTGTTTTTACAAATATCAGTATGTCCTTTGCA
GATGATCTCAGGTGATCTGTAAGCGCAATTCTCACCCTCT
TCATCCTCATCTCTCTCCCTGTCAACCACCAATGCCAACC
AGCCCTGCAGTAACCTCACCTGAACTGAAACTGAGCTCCG
GAGGATTGTTTCAAGCAGACAGAAGGCTATGCAGAAAAAG
CTGCCTACCTCATCACTCATCAAAGCTCTCTTGTTCTGTG
TTTTATGGAGTCTGATTACAAGGGTATTGGGGGTAAAGAT
CTGCAGAGGTTATGTCAGGCATCTGGTTCTTGCCAGGGAT
TTCTGGGTCTCTTAAAGGGAACAGCCCTTGTTGAGACTAC
TCCTGAAGGCATTGTACCCCTTCCATATATTAGTGAAAAG
CTGATAGTAATAGCCATTGGGTGGGCAAACTGTGCATTGA
GAGGGCATTCACAATGCTTACTAATATTACTTAAATCTCA
TCCATTAAGAACCAAGGCCTCTTTAGGGTGGAAAGGCTTT
CCAGGTACTGAATCAGTAACAGATGTACAGGGGATATGGA
TGGGCAGTAAGGCTGTCAGGTCCCTCTGAGTCCCCTGTAA
TGCACTTAAGAATTTACCTCAGTAATCTCACTCGCCAGGG
GAATAGAAAGAAACAGTTAGTTGGATGACACCCACCCTCT
GCCAAAAAAAGAGAGGGCGAGGCAAAGTCCCATGAAGTTC
CAGAAGTAGGCCACTCCAGACTTAGCCTGTCCAAGGAACA
AGTATTTCATAGGAGGCCTCTGAGATATGTGATTTAATGT
AAGAAACCCCCAAGCACATCCAGTCAGCAAGGAAATCCAG
CCTGACTTTGTCAGGTGCCTCAATGAGGGCAGCACAGTAT
ATGCTGCATCACAGGTACTCCCTCTGGAACCCTGAAGGGA
AGGGAGCATGTGTTTATTGAATACATTTTATGGGCCTTTC
TATATATCATCTCATTTAATTCTCGCAGGTAGTCTGTAAG
GTATCCACAATAATCCTGATTACACTAAGGAGAAAACTGA
AGTAAGACTCTTCAGGTAATTTACCAAAGGGTCAACGATC
AGGCAAGTGGAGCTAGAGCTAAATTAAGGTTTGTCTTTAC
TTGTCAAAGAGGTTAATAGTAGGTCAGAGAAACAAAAACA
AGAGAAATAGAACACCAGTTTGGAGTCTCTGAAAGTATTT
CTGGGTAAATCACAGTGACCATGACTCTTACTCCTGGAAC
ATCACCTTTTCCACCTTCTAGCTGAGGGTTGATTGAGGCC
CCTAAGACAAGTATAGACTTGCCCACTGACTCATTAGCTA
GCTATGCTTCAATCTGTCCACAACCAGACTGGATCCCTTC
CCCACTTCCTAGATCTACCCTACAGGACAGCTTAGAGGGA
AGTGCTTTTCTTGTCCTGTGAGTGCACCCTGAGGTCTACC
AGGAAGCCCAGGGGACAGAGACTGTGAGAAAGCAGTATCC
CCACCCCTGATCCAGGAAAAAAAAAAAGAGGCGCTGTTAA
TAGATACCACCTGCCAGTGTGGTTTATTTGTGATATGACA
CCACTGAGCATCTCCCCTCCCTCAATACTGGCCAAAAAGA
AGAAGAGGAAGAAGGAGGAGGAGGAAGAAAGAAGAGGAGG
TGGAGGAGAAGGAAGAGGAGGAGGAGAAATAAGAAAGACA
ATGAAGAAGGAAGAAGGAAAAAGAAGAAAGAAGAAAGGAA
GAAGAAAGAAGATGGCTCCCTTGTTACCATCTTCAAAGCA
TCCACACAGGTATTAAGGGAAATTCTAACCACTCTCACTC
TTAGGCATACAGCTCCAAGACAGGACAATTGTTCTATCCA
GGGCAAAATGTGCTGCTTTAGGTGCTGCTGTTGCTGCTGC
TCCTACAAAGACAAACAATGGTCCCCAAGAAGGCAGCTAT
GCTGGCCCCAGTCCCCATCCATGCACACAAGGGGCAGGAA
ACAACGGGCCACTGAATACCAGCACTCCTGGGCCATGTGC
CCAGACTGGAGGCCCCTCTGAACCCTGGCCTATTAACAAA
CAAAAGGGCAGAAAGAAGAAAGGGGCAATTATAAAAACAC
AGAGGAACTCCTCACAGTTCCCTTGTGTGCTTAGGCGATC
ATGCATGTGCACATCATGTGTGCACATTCAAAGACTCACA
CAACTCATACCACTTACACCATGCTTCACGATACCAACTC
AAGAAGGCTTTACACATCTGGTTTACAGTTGGATGAGAGT
TCTTGGGAGCTATGGAGATGGTAGGGTCCTTGCCAGTTCC
TTCCCTAGAAATACATGGGAAGAAGTCAAGCTCTCACTTT
CTAGAAGCAGCTACATCTTAGGGGTACAAAATAATTCCCT
GGCTATTCACAAGGCCAAAGTACTAAGGTCGCCATGAGCC
ACCTGGAGTGATATACACCACCAAACAGCCTCCCCTGAGT
ACCCAATAGAGCCCATTTATTCAGCAAATCTTACTGAGCC
TCTCGTGTATGGAGGCACTGTGCGAGGTGATTGTGACAAA
TGAGAAAAAGACAGGTCTAAGCCCTGTCTAAAGAGGCTTG
ACAAATAAGAGAAAGGACAAGAGAACACAAAAAGTCTTAT
TGTTTCTGCTTTAAATATTCTTTATTGTAACAAAGCTGAG
GTAATAAGCCCCAACCTGAAGATCTAAGATTTAAAAATCA
TCAATAGCAGAAAGAAATCACATAACAGGGCTAAGAAAAA
TCCAATGTCCTCTAACATTTTTTCTTATTATGATTTTTAA
AAATGACACTTCAATAAAAATTGCAGCTTCCCTTGCAAGA
GGAACCAAATTTTTTAAAAAGGTTCCTGAGAATCAGAGTT
GACCTCTGGTTGATATTTCATGCAAAGACTCAAGACAAAT
TTAAACCTCACTGTTCTGAATTAAGATAGTGATGACTGTT
GCTCAACCTTGTGAATATGTTTAAAAAATTGAATTGTACA
CTTTAAAAGAGTGAATTTTACAGTATGTGAATTATATCTC
ACTGAAAAAAAAACAGATAAAAAAATTGAACTCCACCACA
TAGCATATTCTGGTGGGCACCATCTGCCAGTGAAGGGGAA
AATAACCCAACAAACAGGAACCAAAAGGAGGAATGGATTC
TTGGTTTCCATTTCCCAGTGTGTATGAATTAAATGAATTC
TGCATTGACTATTCCTAAAGCAAATCTTGGAAGCTGCCCC
TTTGGGCAGTAGGCTTGGCCATGACATTGAACTCCACTGG
CAGATCACCAACTCCAAAGGATGTCAGATAAAGACCTGCC
AGGGAGTGTTTTTATATGTGAATTCAAATCCAGGATCACC
AGACACACCCACAAAGCTTCCCCTGGGACATGCTGCCTCC
TTGTCCATGCTTGGCCACAGCTAAGATACTAATTACACTC
GTCCTAGTATTTAGAAAGAGGCGTATTTCCTTTTTAGAAA
GATACTGAAGGATCTTGATAAGCATGCAACTGGAAGAAAA
ACTAGCCCTAATAGGATACTGATCATTTAACAAAAACAGG
CAGGGCCCCGCCACGCTGACAATAGTATAGACTCTAAATT
ACAACACCTGCCAATGCAGATGACACAGTCCTCTGAAGAC
TGCCCTCACTTCAGAGAACATCCAGGGAATTCACCAGCCA
GTAGAGTACAGGGGGTGAGGGTGTTCAGCCTATTGCTTTC
AATTCAGAGATCCCTTTCTTTCCTCCTTTCAAAATTCATC
TTCTTCTTGAGGAATTTTCTCTGATTAAGTCATGAATACC
ACATTTCTAAGGAGAAAATAGGGGAGGAAGGGCAGGCCAC
GAGACAGATGTAATCTTTCAGGAAAGTCACACATGCACGT
CCTTCCTTTCTCCTTGATGTGCCAGCACCCAGGGGGCAGG
AGCTGCATCTCCCTCAGGCTCTGTTGCCAGCACGCAGAGC
AGAAGATCAGCCCATGCTCCCCATTGGGAACCTGGTCTGA
CTGTCAGTCTTTTTCCACCCAATCTGCCTCACCCGTTTTC
AGCCCTTTCAAAAACGCATGATATCACCTCAGCCATCTCA
GGAATATTAATTCCTAGTACCTTTCCAGAGAATGTTACAT
AAGAATACAATTGAGGCTTTCAGGCTCTACCCTCCATATC
TCTTACCAAGACTTATCACAACAGTAATCAGCCCCTCTCA
AAACTGTTCCTCAGGAAACAAAATACCAGAATGCCCTGCC
AAGTCTTGCTCTCTACTCCGCTAATTTGCCTTTCTATGAA
CTTAGTAAAGGAAGGACTCAAAACTCCTTGCTGGACAGAT
GTAAGAACCAAAGCTCAGAGCAGCAAAGGGGATTGACCAA
GATCACACAGCTATTTAGTTGTAGATCAAGACTGAAATCC
AAGTCACTGAGTTCTCAACGTCCTTTCTTACTTTTACTTA
CTCTTATTGCAAACATTTATTTGAGTGCCTTCCAGGTGCT
CTGAGAATACAGACAAAAATACTTCCTCAAAGTTAGCAGG
GTAGTGGGGAAGAAAGAAGAAAAAACGGTAACAAACAAGG
TTAAATAATAATATAAACAAATGAGTATGCACACAGAGCA
GAGAGACACAGCACCACCCTCAATTTGTTATATGCGCTAT
AACACATCTTCAGTGACTGACATTACTTATTTATGAGTAG
TCAGTTTCCAAGAAAAGGCCATCAAGATACTTTCAGTAAA
CTAGGAAACAGCAAATATTCTTCCTCAAAGAGTGTGACTT
TTTCCACATTACTTTATTAAGTAAGGAACAAACCAGGCCA
GGCACAGTGGCTCACGCCTGTGATACCAGGACTTTGGGAG
GCCGAGGTGGGCCAATCACTAGAGCTCAGGAGTTCGAGAC
CAGTCTGGGCAACATGGCAAAGTCCTATCTCTACAAAAAT
TTTTTTAAAGTTAGCTGGGAGTGGTGGTGTGTGCTTTAGT
CTCAGCTACTTAGGAGGCTGAGGTGGGAGGATCGCTTGAG
CCCAGGAGGTCAAGGCTACAGTGAGCCGTGATTATGCCAC
TATACTCCAGCCTAGGTGACAGAGCAAAACCCTGTCTCAA
AAAAATAAATAAGGCAGGCACAGCCAACCAACAAAGAGCT
ATTACGTTTCTGAAATAATTGTTTTTCATTCCTTGTATCC
ATGTTCTCCCCCACATGCTTTTGGCAAAACTGATTCCACC
CCTGCCCTCTCCAAAGATAGGTGAAACCCCATCTCTACTA
AAGATACAAAAAATTAGCCAGGTATGGTGGCATGCCTCAT
CAAAGATAGTGTGCTTTCTCAAACCCAGGCCTTGGCTAGG
AGATGGAAGACCCGGGGACAAAGAGAGTGTGACGCTGCCA
CTGCCATCTTGCTACCGCGAATGGAAAGCCTGTTTGAGAA
TGGAGTTGGCCCAAAGAAGCAGAGCTGAGAGATGGGGAGA
AGGAAACATAAGTATCTGAATGAAGTCACAACGAGAAGCC
AGCCCTATCCCTAGGCCTTTCAGTTACACAAGTCAATTCA
TTCAATTTTCGCTTAAAACACTTTGCCTTAGGCCAGGCAC
AGTGGCTCACACTGGTAATCCTAGCACTTTGGGAGGCCCG
GATGGGAGGACTGCTTGAAGCCAGAAGTCTGAAATCAGCC
TGGTCAACATAGCGAGACATCTCAAAAAAATAAAATAAAT
AAAATAAAAAATATATAAAAAAGAAACAAACAAACAAAAG
AAACCACTTTGTCTTAGAGTTTTGGTCCCTTGCAAAGAGG
CCCTAACGGATAAAGTGAGGATTTCTGAAATATTCAGAAG
TATGAAGATCCCTGTTCTCAATAATGTACAATCTAATTGG
GAAGACATGATCCAAATATACAATACATTTCAAAATTTTA
CATAACAATTCATATTACATAATTGCACAAGATATATAAT
TATATAGTATAGAAATTATGTTATTGTATACTATAAGGAC
ATGAAATTAAGAATAAATACTACAATGAAAGTGTTGAAAA
CTCAGGAAGATCGGTGGGGAATCCCGTTACTAAAGTCAGG
CTTCTGAAGGTAGTCTAAACTTCTTGAAAATAAGAAATTT
GGTCAGGCGCGGTGGCTCACACTTGCAATCCCAGCACTTT
GTGAGGCTGAGGCAGGCAGATCACGAGGTCAGGAGTTCGA
GACTAGCCTGGCGAACATGGTGAAACCCCAACTCTACTAA
AGATAGAAAAAATTAGCCAGGCATGGTGGCGCACACCTGT
AATCCTAGCTACTTGGGAGGATAAGGCAGGAGAATTGCCT
GAACCCAGGAGGCAGAGGTTGCAGTGAGCCGAGATTGCAC
CATCACACTCCAGTCTGGGCAGCAGGGAGTGACTCTGTCT
CAAAAAAAAAATAATAAATAAAAAAGAAGAATAAATTTGT
CTGTTCAGTTGACTACTGTACTCGTGGGACCCAGAACAAC
ACCTAGCAGTATAGTAGGCCTCCAAGTTTGTGGAGGGAAG
GCAGGAGAGGAGACAGAGAGAGAGAGAAAGGGGAGGAAAC
GGAAATCTGAACTAATATTCTGAGGGAGGGTAGGATTTCA
GTAAATGAAGGGTGACGGGATATTCCAGAGTTAGAGAAAA
CATACACCAAGAGATGGGAATGTTTGAGCATGCCCTTTCT
GTGGGGTAGTGAGGAGGATGTCCTTACTGGAACAAAAGGT
GGCACTGAGGCTTGGTCAAAGATAAAGGTGCAAGGCGAGG
AATAGCTCCAAAGGCCAATAGAGTAGTTTGGATCTCAAGC
AGCCAGAAATGGAGCTGGTAAAAGTTTGTGTCATGACGAA
TGTAATAAACGGAGTTGAAGCAAGATCACAGTGAAGGAAG
TCTGCTGGATGGAGTCCTATGCTGTCTAAATGAAGAAATA
GAGTGGACATTAATGAGCAATACAAGCTGAATGGTAGAGA
GGTCAAAATGAGTAGAATTCCATGAGTAGAAAATTTCTGC
ACATACCAACACCAATCATTAGTAACAACACATACTTAAG
AGCCCATGACTCTATAGTATGATTCCAAACCATACTTCCC
TTCACAGTAATCAGCAAACTGGAGCCATAAGAGACATCCT
TGGGTTCAAAGGTAAGACAGTAATCTTGGTGGGAGGAAGG
GGGTAGTGGGGGCAGTTGTGACAGGAACCGTGGCCTCCCT
GGCTTTCCTTTTGACTGTAGTTCTCTGTGATGGACTTTAA
ACATGGCCATCTTCAAAAGTGTCTGCGCTGTGCAGCAGAT
TATCCCAAAGCTATGAAAGAAAGAACCACTCCCCGCCTTA
CATTAACTCCACACTACCTAAAAACAATGCCTGCACCTTT
GGTAACAAAGAGAAACCAGCCAGTGGAAAAGAGAAGAAAA
ATGGCCCTACAAGTTTCCAAAGGACATTCAGTCATCCATT
AACTTTCCAGCCCCCAAGTGAACGCACAGAAGGCAATCTC
ATAAAGCCAATGAGAGGGATATCTCAATGAACTTCAATCA
TCACGACTGCTCTGGCAGGCCGCCTTAGTTCTTTCAAGTG
ACTCAAAAGCAAGTTAAAGACAAAAAGCTCCCAAATGAAA
AAGCTGCCACATCAAATGCCAAAGTAGTAATTTTAGCTCC
TAGGTCTTGGCTGAGATGGCTGAGAAACAGAATTCTCAAG
GTCCAAAATTTAGAATTAATTTGTACCATAAACTAAAGAT
GCAGGATGTGAAGACCAGCAGCTCCTCTGGGAAATGTCAC
CTAGTCTGATGCTCCTGATTCATTGCTAGTGACAAGCTGC
ACATCAGTTTCCAAGGACCACAATAATCAACAAACAAACC
CAGCAAATATTTATCTAACACCAACTCTATGGGAAGATCT
GGGTGATGAATCATTGGAACACACATGAAAATGTAAGATA
TTTACACAAGAAAATGTAAGACAGTCTCTTACTCTCAAGG
AGCTTACAATTGAATTGGAGAAAAGGAGGACTAAATGCAA
AAATATTTAAGAGTATAAGACTGTGTGTCCTAAGTGCCAA
AATAATGGTCCCAGACTACATTAAGGGAGGAAGAAATCAG
TAAAATCTAGCATGGACCTCTTGAGACCTTGGGTAGGGGA
GGATTTAAACAGAAGCGAGGGGGATGACAGATGAAGGGTT
GTAGTTAGCAAAGCAAAGTCAAAGAGGCTAAAATGGGCAG
ATGAAGCTCAGGAGGCTGTGAGAAGTCCTGTGCCTTGAAG
GTTTACACAGAAGAGTATGAAGAGAAAGGGTAGAAAAGCA
GGCTAGGGCCAGCAGAGAGGGCCCTGCATGCGTGATGAGC
AGAACAGATACATAGTTCTAAAGGGCTCTATAAACTCTGG
ACAAAGCAAAATGACAGTCTTGAAAAGCAGGACAGCCCAA
GAAGAGTCAAAGCTCAAGGAGAGTCAAAATCCAAGAAATT
TCCTACCAAACAATTCCTGAAAAGACCAAATGTCAGTTCA
AACATGTCCACTCTCTTAGAGGACAACGGCACACTGTATG
TGCTCAAGGCTCCAGCACAATCGAGTTGAAAACAAACCAG
ATCAATATTAAAATCCAGACCCTAAGTTCCTGTAGAGCTG
GCTCTGGAAAGTTTACTTCATTTTGTGCAGGACCCAGCTT
AGCATACAGCACATTGTTTCAATACAGCACATACATACTG
GCACATTGTTTCAAGTTTATTCAACAAGCAGGGACCAAGC
ACCTATTCCTTACCAGGGAGAAGGACAAACAAAAATGATT
AAGGAAGACCAAGAAGTTCAGGTAGCCCATGAAATGCCTG
CGAAGCATCCTACTGGAAAAGACAGTTGTATTCTCCTTCT
GTTCTCAGGAGAGGTCAAGTCTAGAAATAGACATTTGGCA
GTTAGGAAGTTAACCAGGAAAGTGAATGCAGCTGTCCATA
GAGAGCATGTAGAATGAAAAAGACGTTGGCTTAGGATATC
CCCATTTAGGTGGAAAGCAAAAGAAGGAGAGATAGGAAAG
TAGATTAAGAATGAAGAGAGATGTACAAAAGTGTCAATAA
CTACAGAGTATTTTTTTTTTTTTTTTTTTTTTTTTTTTGA
GACGGAGTCTCGCTCTGTCGCCCGGGCTGGAGTACAGTGG
CCGGATCTCAGCTCACTGCAAGCTCCGCCTCCTGGGTTCA
GGCCATTCTCCTGCCTCAGCCTCCAGAGTAGCTGGGAATA
CAGGCGCCCGCCACCTCGCCTGCTAGTTTTTGTGTGTTTT
AGTAGAGACGGGTTTCACCGTGTTAGCCAGGATGGTCTCG
ATCTCCTGACCTCGTGATCCGCCCATCTCGGCCTCCCAAA
GTGCTGGGATTACAGGCTTGAGCCACCGCGCCCGGCCACT
ACAGAGTATTTAAATAAGACAGCAAGTCAAAGAGCTCATT
AACTTTGGCAATCATTATTGAGGGCCTGCTCTGCCAGATT
CAGTTTATGCATCACCCTAGATGAACACAACTACCTTGCT
GCTGGCTGAAACAGTCTGCCCAGTTCCCATTGCAATGGCT
GTTCCTGGGCCTTCATATGTTGTTGGTGGACCAGCCTGAC
AGTGCTTTGCCTTGTACCCCTGCTGCGTGATTCTCAATCC
CACCCCAGGTTTTCTCTATTGCCACTGGAGCATGAGATTT
GGAGTGACCTATTCAATCAATAGTCATGTCAACAAGTACA
GAGAAGTGGAGGCTCCATGAATCAAAGTACCTCATGACAG
CTACTGTTCGGGATGTTGGGTAGACAGTCCCGTCCTTGAC
AAAACTTATCCCAATGAAAGAATCTGCCCAGCAGATCCTT
CAGAATAGCTAATCATTTATTTTTCAGCAACTCAATATAC
ATGTTAAGTGACTGGCTGGTTATAAGAACTGGTTTAGTTG
ACCATGGTTTATTTTTTATGGAAAGATAAACTGTCCCCAC
AAAAGTTATAGGCAGACACATCTTATATATTTACTAATAA
TCACACATGCCATTTATTAAGTGCTTATTACGTGCCAAGT
AGGCTCCTATTGAGTCACTATTCTATACATAGGTATCTCA
CTTAATCCCCAAAACACCCCAGGGAGATAAGTTTGCAGCA
AAGCTGAGTGATTAAGAGGACAGACTGCATTGAGAAAAAC
TTGGATTTTAATTCTAGTTCTGCCACCTGGTACCTGTGTC
TCCCTGAACAAGACACTTAATCTCTCTAAGTCTTTTTCAT
TATCTACAAAATAGAGTTTGTAATAGCAGCCACTCCACTG
GATTGTTATGAAGAATAAAAGAGATGGAGAATATAAAGTG
CTTGTTACATGCCGGATGCCTAGTAAGCCTCCATTAAAAG
GCAACGATGATTCCTCCCATTTCACAACAAGGGACCACTG
AGGTTCCTAGAGATCAGTTAACTGCCTAAGGTCACTCAGA
TAGTAACAGATCACAACAGGATTTGAACCTAGATGTGTTT
AATTCTAAAAATCAGTGTCTTAACCACTCTCCCCCATCCA
TTTGTTTATAATGCTGAGATACGACCTCATGTGGTTGTCT
GTCATAGTGGAATTTTTAGTGCTAGGCTAGCAAGTTAACC
AGGAAAGTGAATGCAGCTGTCCATAGAGAGCATGTAGAAT
GAAAAGACGTTGGCTTAGGATATCCCCATTTAGGTGGAAA
GCAAAAGAAGGAGAGATAGGAAAGTAGATTAAGAATGAAG
AGAGATGTACAAAAGTGTCAATAACTACAGAGTATTTTTT
TTTTTTTTTTTTTTTTTTTTTTTTGAGACGGAGTCTTGCT
CTGTTGCCCAGGATGGAGTGTAATGGAGCAATCTCGGCCC
ACTGCAACCTCTGCCTCCTGGCCTCAAGCAATTCTCCTGC
CTTGGCCTCCCAAAGTGCTGGGATTACAGGTGCCTGCCAC
CACACCCGCTAATTTTTTGTATTTAGTAGCGACAAGGTTT
CACCATGTTGGTCAGGATGGTCTCAAACTCCTGACCTCAG
GTGATCCACCTGCCTTGGCCTCCCAAAGTGCTGGGATTAC
AGGCTTGAGCCACTGCGCCCGGCCACTACAGAGTATTTAA
ATAAGACAGCAAGTCAAAGAGCTCATTAACTTTGGCAATC
ATTATTGAGGGCCTGCTCTGCCAGATTCAGTTTATGCATC
ACCCTAGATGAACACAACTACCTTGCTGCTGGCTGAAACA
GTCTGCCCAGTTCCCATTGCAATGGCTGTTCCTGGGCCTT
CATATGTTGTTGGTGGACCAGCCTGACAGTGCTTTGCCTT
GTACCCCTGCTGCGTGATTCTCAATCCCACCCCAGGTTTT
CTCTATTGCCACTGGAGCATGAGATTTGGAGTGACCTATT
CAATCAATAGTCATGTCAACAAGTACAGAGAAGTGGAGGC
TCCATGAATCAAAGTACCTCATGACAGCTACTGTTCGGGA
TGTTGGGTAGACAGTCCCGTCCTTGACAAAACTTATCCCA
ATGAAAGAATCTGCCCAGCAGATCCTTCAGAATAGCTAAT
CATTTATTTTTCAGCAACTCAATATACATGTTAAGTGACT
GGCTGGTTATAAGAACTGGTTTAGTTGACCATGGTTTATT
TTTTATGGAAAGATAAACTGTCCCCACAAAAGTTATAGGC
AGACACATCTTATATATTTACTAATAATCACACATGCCAT
TTATTAAGTGCTTATTACGTGCCAAGTAGGCTCCTATTGA
GTCACTATTCTATACATAGGTATCTCACTTAATCCCCAAA
ACACCCCAGGAGATAAGTTTGCAGCAAAGCTGAGTGATTA
AGAGGACAGACTGCATTGAGAAAACTTGGATTTTAATTCT
AGTTCTGCCACCTGGTACCTGTGTCTCCCTGAACAAGACA
CTTAATCTCTAAGTCTTTTCATTATCTACAAAATAGAGTT
TGTAATAGCAGCCACTCCACTGGATTGTTATGAAGAATAA
AAGAGATGGAGAATATAAAGTGCTTGTTACATGCCGGATG
CCTAGTAAGCCTCCATTAAAAGGCAACGATGATTCCTCCC
ATTTCACAACAAGGGACCACTGAGGTTCCTAGAGATCAGT
TAACTGCCTAAGGTCACTCAGATAGTAACAGATCACAACA
GGATTTGAACCTAGATGTGTTTAATTCTAAAAATCAGTGT
CTTAACCACTCTCCCCCATCCATTTGTTTATAATGCTGAG
ATACGACCTCATGTGGTTGTCTGTCATAGTGGAATTTTTT
AGTGCTAGGCTAGCAATGTTGACTGGTTAACAAAAAGAAT
CCCTGAATTCCTTCAACTTAATCAAATAAGAATCCTCATT
CTCACTGTCTTAACTCTGAATGTTTAAGGGTATGTGTTGG
GAAAGAGGAGGAAACACCTTTTTATCATTTCTTCTTGAAG
GCAATAGCAGGAAAAAATCCATGCCATCATCTAGAGATGC
TATCAACCGGAGAGGCCGCAGAGAAAAGCGTGACCCTGGA
ACTGGACTGCCTGGGCTCAAAATGCCAGCTCCACCACTGA
CTAGCTGTGTGTGACCTTGGGCAAATTACTTATCTCTCTA
TGCCAGAATGTCCCCATTCTGTAAAATTTTGATAATAACA
GTACCTACCTCACAGAGTTTTTATGAGTCAATATTTGTAA
AGTTATTAGAATAATTCCTGGTACATTACATTGTAAGCAC
TATATACATTTCTCTTTTTTTTTTTTTCTTTTTGAGACGG
AGTCTTGCTCTGTTGCCCAGGATGGAGTGTAATGGAGCAA
TCTCGGCCCACTGCAACCTCTGCCTCCTGGCCTCAAGCAA
TTCTCCTGCCTTGGCCTTCAAAGTAGCTGGGATTACAGGT
GCCTGCCACCACACCCGCTAATTTTTTTGTATTTAGTAGC
GACAAGGTTTCACCATGTTGGTCAGGATGGTCTCAAACTC
CTGACCTCAGGTGATCCACCTGCCTTGGCCTCCCAAAGTG
CTGAGATTATAGGCGTGAGCCACTGTGCCCAACTTAACAC
ACATTTCTGATAATACATAAAACTATCCCATAGGTTCTTT
GATCCTTTAACTTTTCGATAAAGAAGGTACAGAAAGTGAT
AGGAATTGAACAAAATTAGTGGCTTCAAACTTTGGCAATC
CAACACACATGCACACACACATACACACACAACTGAAAAG
TGTCATGAAACAACATTTATCCTTAGTCATGAACTCTGAT
ATTTTATGTATCTGTTTAAATGTTGGTTGTGGCTCACTAA
TTTGCTTTCATAATTTAGTAAAAGGTCTCAACCTGCAGTT
TGAAAAGCTGTGGAAATAAACCACATGGCCACCAAAGGCA
GAACTAGAACAGTCTTCAAACCACTCAGCTCCTTCTTCAT
GGGTTATTATTAAATCAGAAAGGGCCTAAGTTTCACTTCT
TGCTGGAAAAGAAACTGTACATTCTGTGTCCTCCTCCTTT
TCCCTCCACAGTTCACGTGAGCACTAGAAATTCAGAGAAC
ACCCAGGAACCAGTGGGCACTTCCTATGTATGCAACTTAT
GTTACTGTTGCCCAATCTAAGGTGCTGCCATTCAACATCA
GGGAGAGTCCTGTGGCCTGTTCTCTTAGTTTTGTCTTCCT
GATTTTGAGGCCCAGTAACCGTCGTTATTCACTTTTGGAG
CAAAGAAGCTGCTGATCTAAACACCACAAGGCAATGTTGT
CATATATTTAATACAAAGATTATAAACTTATTAGTGACAC
TTATTAGTGGTTAAGTTTAAAAAACAAACAAACAAACACA
AAAACAGTCCAGCTGAGCACGGTGGCTCACGCCTGTAATC
TCAGCACTTCGGGAGGCCAAGGCAGGCGGATCATGAGGTC
AGGAGATAGAGACCATCCTGGCTAACACAGTGGAACCCCG
TCTCCACTAAAAAAAATACAAAAAAATTAGCCAGGGGTGG
TGGCGGGCGCCTTGTAGTCCCAGTTACTCGGGAGGCTAAG
GCAGGAGAATGGCATGAACCCAGGAGGCGGAGCTTGCAGT
GAGCTGAGATAGCGCCACTGCACTCTAGCCTGGGCCAGAG
ACTCCATGTCAAAACAAACAAACAAAACTCCTTATCTCTT
AGATACAAATATTGAAATATTCAAAGATAAATTATACCTG
CTATTGTTTCAAAGTAATGGAGGAGAGTGGGAATGGGTGA
GGGATACAGATAAAATTGGCCAGGAGCTGATGATTATCAA
AGTAGGGTGGGTGATGGGTAAGTGAGAATCCGTAACACTA
GTCTCTCTACTTCTGTATGTGTTTGAAATGTTTTATAATA
AAAAGTTTTTAAAAATCTAATTAATGGTGTGTAAAAAAAA
AAAAAAAAGGCTTAAGAGACTCACAATAAATGCAGAGGAA
GACAATAAATAAAACAGAAAAAAATATCCAGAGAACTAAA
TCTGTGAATAGAAAAGGCCCATAATATATCATGAAATGGA
CACAGAAAAAATCAACAAAGACTTATAATGTTTAAATTTT
TGCCCTTCAAGGATAAAGAAAGAGTTATTTAAGAATCAAT
GGATTGCTAACAAAATACAGGAGAAACCCAGATTGGTCTC
AGACTTCTCCATAGCAATATTCAAGGCCTGAAGATAATGT
AGCATGTCTAAAAAAATTCTGATAGAGAGCAACTGTGATC
CAAGAATATTAGGAGAAGCTGAGTCATCACTCAAATGTAA
AAAAGGTTCAGACATCTCTCTTCCTCTGCAGCTTGAAAGA
TCTCAGCCTATGTAGCACCCACGAACTCGTCTTGAGAAAC
AGAAATCTTGCACCCAGTAGATCAATCAAAACAAAAACCA
CAGGAACAGGGAAGCCATTATCAAAGAACAAGTGGCTACA
TATGGCACCAAGACCAAAAAATGGGAGCATGCAAGTTGGA
ATGTAAATGTTAGAAAATTGCTAAGGCATAAAAAAGAAAC
AAACAACAAAAAAGATAAGCTATAAAAATTGAGAGATAGG
GAAGAGAAGTGCAAGGAAGTTTAAAAACATGAATTACCTA
ATTCTTCCAGACAATCATCTAAAGTGAAGATATAACTAAA
AATGTCTTTAAATATATTAATAATGACTTTAGCCTCCTAA
TGGTTTTCATAACCATTTTTTTAACCTTAGAGAAAACTTT
TAGGAACTATTATCTTTGGTAGAGAAAAACTAAGTACAGC
AGCTTTTTCACTTTCATTTCAGTTTTCTTCTGTTAAATTC
AAGTAAAAAGAAATTCAATTATTTTTATTTTTATAGCACA
TATGGTATAATGCCATTCTTATAAAATTATTTCACCCTCA
CCAGCCGCCCTTCTGTTTATGTGTACCAAATGTTAACATT
GGAAGAGAAAGTCCATATGCGCCATTACCAAATCCAGAGC
TTTCCCCTCCTATCTGCCTGCCCTGTCTCAGCCCCTACCC
TAGGTTTTATCTTTCTACGTGGGAACCAGAACCCACCCCT
TCTTGCTTACTCAAGCCCTTTGCTCCTAAAATTATATACT
CTTATTTTCCGTATCATCATTTTCCATCTCTACTGGCCCA
TTACCATCAGCAATCAAACATGCTGTATTTTCTCCCATCT
TATTAAACAAACAAACACACATATTTTCCTTGATCTCCTC
CCTTCTCCCAACCCACCTACCTTTTAATCATGGCTTCTCT
TTTCATTAAGACTCAAAATGGTGTCCATACTCCCTGCCTC
CACCTTCTTTCTTCCCTTTTCCTCTTTAGGCCACTGTAAC
CAGCCTCTTGCTTCTACCACTCTTGTGGTGGGTGGTAATG
ACCTGCACATGGCTAAATACTGCCAACTCTCGAGACTCCA
CCACCACCACCACAGCCCCAGAACACCACCCTCTCTTGAT
ATCCTACAGACACACATTCTGTCTCCTTTGTTGGGCCTTC
TCCTTTTCCAACATCTAAATGCTGAAATGCCCCATGCATG
GCTCAGTCGTAGGACCTGTTTTCTATCTCTCCTTGCTTCC
TATCAGATCCCATTCCATTCTATGTCTGGTGATTCCCAAA
TGTGTATCTACAGTCTAGACCTCTCACTCAACTCCAGCCT
CCAGCTGACTTACCATTGCCTCGTAGCCATCTAACAGGTA
CCTAGAACTTAACATGCCTGAACCTGAACTCTTGACACCC
CATCCTGACCCACCCCAGCACATTCCCTACCCCAGTAATG
GTACCACCATTCACCTGCCAGGCCACAAACCTTCAGAATC
ATCATTGACTCTTCTCTTACAAATTCCCAATCCAATTCAT
GAGCAAATCCTATCAGCTCTACCTTAAAAATGAGTCTAGA
ATTCAACCCTTCCACCTTTTGAACAGTGCAACTCAGCCTC
ATTTTGCTCTAAATTGCTGTGGTAGCTCCTAACTGGTCTT
GCTGCCTCCTCCCTTGCTTCCCCACAGTCTACTCTCCACA
CTGCAGCCCTGCTCATCATCTTTCAATGGCTTCCCAGTGG
AGAAAAGCTAACAGCTTTCCAAAACCTTATATAGCCCAGT
TTACCCTCACTCACTGGCCCCCAGCTACCCTGGTCTCTCT
AGTCATAGAACATGGCAAGCAAACACCCACCTCAGGGCCT
TTGCATATGCTTCCCTTGGCTGGAAGCACACTTCCCCACA
GTCACGTGGTTAGCTCCCTCACTTCACTCAGCTCTTTGCT
CACAGCAGCCTTTGTGGCCACTCCATCTGAAAGTGCCCCT
GACACTCTCTAAGCCCTTACCTAATTTTTATTTTTCTTCA
CACCACTTGTAAATCTACTTAGGTGTTATCATTTTCTCCT
CCCACTAGAGTATAAGTTCCATGATGGCAGGGACTTCGCT
TTGTTCCCTGCTGATCTCCGATGCCACAGTGCCTAACACA
GAGTAAGCACTCAATGAAGGCCCATTGAATGAATGAATCA
AGAGCTGTTTTTGTGTGATGGGATTTGGAACAATTTATTG
CTGGCTTCTTTTTACTTTTCAGTTTTGCTTGAATTTTTTA
TAATGAGTATTTACTTTTTTAAAAAATAATCAAGAGTTAT
TCCTTTAAAACTTAAAAAAGGAAACCAATCAAAAATCAAA
GGAGAGATGCATTATCTAGTCAGCTCTGCTATATTTTGAC
AAGTGTTTTTTCTTCATTATTTATGATAGCTACAAAAGGA
TTCACAATGTAATGCCCATGGGGAATTTTTCATAATTAAT
GAAACCTCTTTAGAATGAAACCTTTACTGGAACAAAAGTT
TTAATTGCCCAGGGCTGACTATGGAGTATGAAAACAAAGC
TAGTAAGAATAGAAATTTGCAAGGTTTTCCTAAATTTTAC
TCCCCACTATAATATTTTTTTCAATATTGCTACCATAATC
CAGATGCCAGAATCTAGGATCTGTTGGCATCCTGAAACCC
AGAAAATATGATGGGCCAGGTGTGGTGGCTCACACCTGTA
ATCCCAGTACTTTGGGAGGCTGAGGCAGGCAGATAACTTG
AGGCCAGGAGTTCAAGACCAGCCTGGCCAACATGGTAGAA
CCCCATCTCTACTAAAAATACAAAAAGTAGCCAGGCATGG
TGGTGCACACCTGTAATCCCAGCTACTCAGGAAGCCAAGC
CATGAGAACCACTTGAGCCCACAAGGCAAAGATTGCAGGG
AGCTGAGATCACGCCACTGCACTCCAGCCTGGGTGACAGA
GCAACAATCTGTCTCCAAAAAATTTAAAAAAAAAAACAAA
ATTTTTTTAAGTGTGATGGTCTTTGGTAATATTTAAATAC
AAAATAAGAATATCCCTTTCAAATAAGCTGACACTTTTTG
AATATGTAATAACCAGGGTCAAAGAATCACAGTGGCCAGT
GAGGAGAAGATTTAAAAGTACCCCTGTGAGCCCCAGTGAC
ACATGCACCACTAGGAAAATTTCCTGTCCCTGTCCCTCCA
ATTAATCCACAGCAACATAATGTCAGCAAGTGGCACAATC
TGTCTCCCCTACCTCCAGGCAGCCACAAGGAAGATGGAGA
TCAAAAGGACCATTCCCTGTGTCACCGATAAGTGAGGCTC
AATGTGAAATACAAGGCATGAGAGGCACCCAAAGGTAGGC
GACAAGCTCAGTGTCTCCCCTGTATCTTTCTGTCTCAGGT
ATAATCTGCATCTTCTGCTCTTTTCGTGATAAGAAAAGGG
GCCGGGCACGGTGGCTCAAGCTTGTAATCCCAGCACTCTG
GGAGGCCGAGGCGGGCGGATCACGAGGTCAGGAGATCGAG
ACCATCCTGGCTAACACGGTGAAACCCCGTCTCTACTAAA
AAAAATACAAAAAAATAGCCGGGCGAGGTGGCGGGCGCCT
GTAGTCCCAGTTACTCGGGAGGCTGAGGCAGGAGAATGGC
GTAAACCCAGGAGGCGGAGCTTGCAGTGAGCTGAGATCCG
GCCACTGCACTCCAGCCCAGGCGACAGAGCGAGACTCCGT
CTCAAAAAAAAAAAAAAAAAAAAAAAGAAAAGGAACAGCA
ATAGCATGTCTACTGTGCAAATGTGAACTACTAATCTGGC
ATCATGGAACTTAATATAGAAGTTTATGCAACCCTGAGCA
GGTTTCAAAACCTAGTCTCCTAACACACATGTCTAAGTTT
TCTAAGGCTCCTGACCAAGCAATAGACTGTGAACACCCCA
GGAGTTCAAGCAGGTCTTCTAGAATCTTCACACACTGCTA
ACCACAATCATGGCAACCCCTTCATTTCCTTTTTTAAAAA
ATCAACAACCTTATTGTTTTCCCAATTATTCCTTTATAAT
TGGGCAGTTTAGAGCCTCAGATATATCAAGTGAGCGTGCA
CAACGATTAGCCGTGATGAGCTAATAAACATCACTAACTA
GGCCACGGTTGTTTTGCAACCACCACATAGGCCAAGATGG
TATGAGCATTCTACAATTTTTCACTGCTCTTATTCTTTGT
CATATATCATAAAATGTACAATCGTAGTGGACTGTGGATA
AAAAATAAGTAGTTGGCTGGGCACGGTGGCTCAAGCCTAT
AATCCCAGCACTTTCGGAGGCCAAGGCGGGAGGACCACTT
GAAATCAGGAGTTCCAGACCAGCCTGGACAACATGGAGAA
ACTCCATCTCTACAAAACAATACAAAAATTAGCTGGGTGT
GGTGGTAGGCACCTGTAATCCCAGCTACTTGGGAGTCTGA
GGCATGACAATCGCTTGAACCCAGGAGGCAAAGAGGCAAA
GGTTGCAGTGAGCAGAGATTGAACTATTGCACTCCAGCCT
GGGCGACAGAGTGAGACTCTATCTCAGAAACAACAAACAA
ACAAACAAACCAACAACAAGAAGTCTAAGACACTGATAAA
ACCCAATTGTTAACTAGAAGCATAAAAACAGGCTTAAGAG
ATTCACAATACCAGTACCAAGCCATCCAGTTCACATCTAG
ATGATTTTCACCAGATCACTGTATTACGTTTATCTGATTA
AATCTTTAGTATTTCAAAATCCAATGGTAAAGACATAAGA
TATAGGGATAACCATATCCAAATTGGCTTTGTAACTATTA
GAGAAAAGGCATTCCATAGCTACAAGGTGTTACTCCCTTG
TAGATATGCAGTTGAACCTCTCTGTGGTAACCCCTACCAT
GTAGAAACAAAACTTAAAAACTACATGTAAGAAGTAGTCA
TGTTAGAGTATGAAATGCAAAAATTCCAAACATTAGGTCA
AGAATGCAAGTTTCTCTTATTTTTAAAACATGTGTAAACA
AGTAAATTTCCAACTATATTTTTAACGTATATTTGGTCTC
AAACTAAGCACTATATTTTATTAAAAATCTTTAAACAAAT
CACACTCTTACATAATTCATTTAAATAAATTAAATAGTGT
ACATCACCTATTAAATGAGAAAACACCTTTATATAAAATG
GAGGCTATTAAATTTTAAAGTGTATATTAAAATAAGCTAT
ATAATAATTTAATGTTGATATAAAAGAAAATATTTTACAT
AAATTTGCTTTATAATAGTTTATAAAAGTAATGACATTTT
TTAAATTCCTGAGGGGGTTCACGAAATTATATTACCCTGA
AAGACGTTCTTTTTTTTTTTTTTTTTTTTTTGGAGACAGA
GTCTCAGTCGGTTGCCCAGGCTGGAGTGCAGAGGCATGAT
CTCAGCTCGCTGCGGCCTCTGCCTCCCGGATTCAAGTGAT
TCTAGTGCGCCTCGGCCTCCCGAGTAGCTGGAATTACAAT
GGTATACCACCATGCCTGGCTAATTTTTGTATTTTTAGTA
GAGATGGGGTTACACCATGTTGTCCAGGTTAGTCTTGAAC
TCCTGGCCTCAAATGATTCACCCGCCTTGGCCTCCCAAAG
TGCTGGGATTATGGGCGTGAGCCACCATGCCCGGCCCAAG
TTCATACATTGTTAAATGTTGGGAAATATCAGTCTAATAT
AAAAGTCTTTTTAATCAGACTCCAGTAATTTAAACCACCT
TCTTGGGCCTGCCTTCCAAAGGAATCTAGTCTACCAGAGA
GACAGACTATAAGAAGTAACTGCAATGTAAAAAGCCCATT
ATCAGGGAAAAAGACGACACTGTAGGAATATATAGAAATT
GGTCTAGGGCTCAGCAAGGGGCTCCCAGAGGAGCTAGACT
TAAAGGATTGGAATTACCTATGGGAAGAAGGCAGGAAAAG
TGCTCCAACCAACAGCATGTTCAAAGTCCCAGAGGCAAGA
GAAAAGAAACTGCATGCAAGGAACTAAAATAATCGAAGAA
ATTCAGGGTAACTGGAGCATAGAATTTAAATGAAAAGATG
AAAAAAAGATGAAACTGTTGAAAGAGGCGGGGTCAACTCT
GACGAGTATTGCAAATAGTCTGAAGAAGTATGGAATTGTT
CTTAAGAGCAATGGGAAGCTATTAATGTGAACACAGAGTG
GGAATTAGATAAGCAAACTACAATGTTTTTAATGACATAA
GTGATCCCCTCCAAGAGAGAGACAAAGTAGAAGCGAAATG
TGAGACTTTTCATTTTCAGAGGGCTCGAGGGTTCTAAGAA
TCTTCTAATAATGACTCCCTCAAGCTGAATTTTCCAAATA
AAACAAAATGCAACCACATGCCCTGACCTTGCAAGTAGAT
CAGTCTCATCGTTTAGATATTAGAGACATCCCCAGAATCA
CTGTGTGAGTCAGAAGATTTTGGCCTCTGAGTTTCACTTT
CCTCATCCGAGAAACGGTGGTAAGAATTTATCCCCTGCCT
ACCCACCTCACACCATTTAAAGGCCACTGTGCGACCACAT
GCCTCGATAACATAAGTGGAAAGATTCTACCAGTTGCACT
GACTCAATCCACCAGAAAAAGACAACAAGAAGCAAGAAAA
TGCTTCATAACGTACAGTATGTCTAAAGTTATCAAGCTGC
CTGATCATTTCACACCTCTGAAAAAACATCCTACTGTTCA
AATCCATAGATGGGCATATTCAGAATTTGCTTGAGGCAGG
AACAAAATTCAGAGCCAAGTCAGCTAGCAGTAAACTAAAT
AAAACTGAACTAAATAAAAGAACCAAATGAAAGACACTAA
AACTTAGCATTTGATTCAATCTGGTTCCAGGCTTAGGTTG
GATGCAGCTGACAAAAGTGAATCAGCCTGGAGCTGGTGAA
TTCAGGTTCTGTACCCTGAACAGACTATATGACTTGCTTT
GATAGAACTTCCGTAGAATTTGTCATGATTTTACATGTCC
CAAAAAGTTATTATTAATTTTAAAGATCAATAAGAAAGTA
AAAGCAAAGTGTTACAAGTTCCATCAAAGAAAAGCACTCC
AGGTTTTTTGTTTTTCTTTTTTTTTTTTTTTTTTTGAGAC
AGTCTTGCTTTGTCACCCAGGCTAGAGTGCAGTGGTGTGA
TCTCAGCTGGCTGCAACCTCCACCTCCTGGGCTCAAGCGA
TTCCCATGCCTCACCTTCTGGAGTAGCTAGGATTGTAAGT
ATTTTAGTAGAGACAGGATTTCGCTATGTTGGCCAGGCTG
GTCTCAAACTCCTGACCTCAAGTGATCTGCCCAACTCAGT
CTCCCAAAGTGCTGGGATTACAGGCGTGAGCCACCGCACC
CAGTCTCAAGTTCTTATTACTATGTTTGCCACTATTTTTT
AAGGATACGATAAAAAAAAATTGTTTTAAATTATTTTACA
GGTCTCCACGTTCTCTGGGCAGGTGTGTATTATATATCAA
GTTGATTTTTAAAAAAATTTTAACATTAGAATACTTTTAG
AGGAAAAGACACAAAATAACACAATAGCTTGACTGGATGA
ACCTGATTCCCTTGGAAATTTCATCTTTCTTTTCAATAAA
GTAGTCTTCCCCAAATTTTAGAAAAGAAACCTGTATCCCA
GTTCTTTACTGTTAAATGGCACATTTCTCAGAATAAAAGG
CTGAAAGCATAGTTCCTCTAATTCATAAACTGGAGCATTT
TACACTGTATTATGACACTCAGCACAATGTACAATAATTA
GCAATTTACATCTGTCTTCCCTGGCAGGTTAGGAGCACCA
TTAAGTCCTGGACCATGTCTTATTCATTGTTACATCCCAA
CACCTAGAGCAGAGCTGGCATAAATGTTGAACTGAAATAA
ATGGAAATGAGTTGTGCTTTCCCTGTCTTTAACAATGAAT
CTTTGGCGGATTCCAACAAAGCCTCAGAGTTAACTATGTG
CAGATCCCGGGTCAGCTAAGACTCACAATAAAGATTTCTG
CCTAATTGCCTCTATCTCCACTCTTCCTTCCCCTTCCCTC
TCCACCTCCAGAGGGGAGTTCCCACTGGAAATTGCACAAT
TCTTTATGCAGAGAGAAACAACAAGCTTAGTTCCTGTTGA
CCTGAAGAGCATAATGTTCTGGCACAGGATCTTCTACCCT
CATAGAAGAGTAACAAACTCAATTGGGATTATTTTTCTAA
AACTGTCATTTGATGTCTTCTTTTATCTCACCAAGATACA
ACCTTCTGAGCCATTCACCTTCTATCCTCATCAGTCCCCA
TAATAAGCAAATACAACTTTGGGACAGTCTGAGACAGTGT
TTTCTGAATTTTCTCTGACCACAACCCATAATGAGCAATA
CATGTTATAATGTGACCCAGTATGTGAACATATACACACC
CACCAAAAAAGTTTGACACAACAATATTTACCCTTTTTGC
ATCCAATCCACTTTACGATTTTTCATTCTTTTTCTATCCT
ATTCCATTTACATTTTGAAGAAAGTTGGTGAGTAGTCAGC
TAAAATGGCTCCACAACCTACTCTGCAAAGGAGTTGCAAT
CTGCACTTGGAAAAACACTGGTCTATGGACAGGGCTCTGG
TCAGTGTTCTCAGTAACAATTTGGAGACTTAAGCAGTAAC
ACGACAGTTTTCAAAAACGAAAGGGCTGGGCGCAATGGTA
CGTTTCTGTAATCCCAGCTATTCAGGAGGCTGACAGGGGA
GAACTGCTTGAGCCTTGGAGCTGGCAACCATCTGGGGCAA
CATAGTGAAACCTTGTCTTAAGAGGAAAAAAAAATACAAA
ATCAGGTACACAAAATGAAATTCTCATCCAAAATAAACCC
TTCTATATCCTTCCTTGAAAAACCACACCAATGCTGGACT
TTATAGCACAAAGAAATCCAGGGACTTGTAACGAGGTCGG
GGCTAGACTAGATCCAGATATGCCCAATATTCAACTGGCC
AAAAGAACTGCCCCCCGCCCCCCTCTCCCAATGAAATGAA
ATGCCTCCAAAGTGATCCTCTGGCTATGTACATCCTCCAG
CATGCAGGTGGGTAAACGAAGAGAGTGGAGACAGCCTGCC
AATTTCTTCCTGGACTTTCTGAGTTTCAAAGTGCTTTCAC
TTCTATTATTTCATTTAATGAGATGCTGTCAGAAAGTTCA
CTTCCGGTATAGAAAAGTGTTTCAGGGCCGAGCACAGTGG
CTTATGCCTATAATCCCAGCACTTTTGGGAAGCTGAGGCA
GGAACATCGCTTGAGTCCAGGGGTTCAAGACCAGGCTAGG
CAACATAAGGAGACCTTGTCTCTACAAAAAACAAACAAAA
AATATAGCCAGGTGTGGCGGTGCATGTCTGTGGCCTCAGC
TACTCGGGAGGCTGAGGTGGGAGGATTGCCTGAGCCCAGG
AAGTCAAGGCTACAGTAAGCCATGATCACATCACTGCACT
CCAGCCTGGGTGACAGAGACCCTGCCAAAAAAAAAAAAGA
GAGAAAAAAGTGTTTCAAAATGCTGCCTGGGGTAAGAATT
TTAACAGTGGGAAAACACGTTCAGAAATTAACTAAAATAA
TGTCAAATATGCCAAAAATTGTAACTATTTGAGATTCTTG
AAGCAGACGAAGGGAAAGGTTGGGATGAGAGTAAGCTATA
TAAGTATTCCTGTTCTGCGTGCCAGAGAATGGGGGGTGGG
GGCGCATGGAATCTCATCAATTTGCCAAGTCCCAAAAAGA
GTAGGTTCCAGGTCTCTAGTAAGGTTTCAATGCAAGGTTT
TGTATATTCTCCCTTATAATCAACTTTCCCCTCAATTCTT
AGAAAGATCTTATGGAGTTCAGAAGACGATAAAGATGGAA
AGTTGTAAGATCTGAGAGTGTTTACATGATAGAGACATAA
TTGATGTAGATATAGATATTTACAGAATAAAAGCCAACAG
CCTAACATGGCATGATGTGATCAGGCATCTCCTCCTTTCC
TCCTAAAAACCTCTCACTCTCTCCTCTCTGACCTCATCTC
CTAGTACTTTCCCCTCATTCCCACCAGACCACTCTGCTTC
AGCCTCAGTGGCCGCCTTGCCATTCCTCAAATACACCAAG
CACACTCGAGCCTTAGGGCTCCACCTTAAGACCTTTAAAA
TGGCTGTTTCCTCTGCCTGAAATGCCCTTCCCTCAATTTC
CATGCAGGTTACACTCTTACCTCCTTTAAATCTTTGCACA
AATGTGACCTATTCCATGAGGCCTCATTTAAAGCTCCCTG
CTCCTTATTTTAAAATGCAACCTGGGTCAGGTACTGGTAG
CTCACACCTATAATCCCAGTACTTTAGGAAGCTGAGGTGG
GCGGATTGCTTGAAGCCAGGAGTTTGAGACCAGCCTGGCA
ACAAAATGAGACCCTGTCTCTACAAAAATTAAAATTAAAA
ATTAAGATATTAGCCAGGCATAGTGGTACGTGACTGTGGT
CCCAAGTACTTCAGGAGGCTGAGGCAGGAGGATCCCTTGA
GCCCAGGAGTTGGAGGCTGCAATGAGCTATCACGGTGCCA
CTGCACTCCAGCCTGGACAACAGAGAGAGACCTTGTCTCT
TTAAAAAAAAAAAAAAGAAGAAGAAGGAAGAATAAAAATT
TTAAAAACGCAACTCCCCTTACGACTACCCAGCATTCTTG
ATGCTCCTTACTATACTTATTACCTTCTAAATACTAGCAA
TTTATATATTCATCATGTTTATTCTTTGTCTCCCTCTTCC
TCCACTGAAATGTTAACTCACAGAGAGATGTTTATTGTAT
TGACTGAAATAAAGCATCTAGAGTAGTGTCTGATACGTGA
TAATCAAAAAATACCTGTTGCACAGATGAGTGAATGAATA
AATGAATCAATAATTGTAAAACATACAATATAAATATCTC
TTCACCTACTTGGTAGTGGCTAAAAGAAAAAGAAGGTGTT
CTACTCTATTTTCTTCTCTTTTTTTTTTTTGAGATAGTCT
CACTCTGTCATCCAGGCTGGAGTGCAGTAGCATGATCTCA
GCTCACTGCAAACCCTGACTCCCTGGTTCAAGCAATTCTC
ATGCCTCAGCTTCCCAAGTAGCTGGGATTCCCAAGTAGCA
CACCATGTGTGCGCCGCCTAGCCCAGCTAATTTTTTTACT
TTTTATTTTTAGTATTTTTCACCAAGTTGGCCAGGTTAGT
CTCGAACTCCTGACCTCAAGTGATGTGCCCGCCTCAGCAT
TCCAAAGTGCAGGGATTACAGGCAAGAGCCACCACTCCCA
GCCAGTGGGCCTTCTACTCATAGATAAACAACTGAAATGC
AAATGTTCACTGACAACATTACAATGGTCAAACTATCAGG
ATAAATTAATAATATCAGATCCTCTTCTGTTTTCATGAGG
GAGAAGTTATCTGCAAAGCAGGACTGGCAGCCACCACAAA
GGAAGGGAAAAGAGCAAAGACAGGAGGGATTTCAGAAAAA
AACAGAAACTTTAAAAAGTTCACAACTTATCCATGAGCTA
CTTCTATTAACCTTTAGCAAGCAGGAACAAACAAGTTTTA
GGAAGATAATTTTGTCAAGTTTCTGAATACCACCATCTAG
AATGATTTATAAAGAAATATGTCTACCTATTTAATATAGA
CTTCCTTATAGAGCAGCATGGCTCTGAAGCATGAAGAAAA
ACAATTTCGCCTCATTTTGGCAAGATCTGAAACCAAATTT
ATCCAACAGGCAGACTGTGAAAGTCACCAAAATTTTGGGT
GTGACTATTGGCTGAAAAGAGTGATGGATGGCCTGGCCAA
CATGGAGAAATCCCGTTTCTACTAAAAATTCAAAAATTAG
CCAGGTGTGGTGGCACATGCCTATAATCCCACCTACTCAG
AAGGCTGAGACAGGAGAATCACTTGAACCTGGGAGGCAGA
GGTTGCCATGAGCCTAGATCATGCCATTGCACTCCAGTCT
GGGCAACAGGAGTGAAACTTCGTCTAAAAAAAAAAAAAAA
GAGTGATAGATGACCATTTGGGGACGTATCCTAAAAGCCA
ACAGCTTGGATATCCAATCCTGGAATTTCAACAGGACTAG
GCAGCAAATATCCAGCTGCTGTGCAATTAACAAATTCAGA
ATCCTGAGCTTGCTTCCCTGTGGGAGGGGCACCACCTAAA
AATAAAACAAAAGAAGATTCCTCATCCATCTACTCCTCAG
TTTCACTGTGGAACTCGTGCCCTGGAGAGAGGTAGGTTTA
TTTCTCATCAGCAAGCGGAGTTCCCAGCCTAAGGAAAACC
CCCGAAAGGATTTCAGGCTGCAAGGGGGCAATTTCAGAAG
GATGAGGCCATAAAACAATTAAAGAGGAATGGGTTAATCT
GTATCTGGTCATAATCCATATGCCCAAAGCAGCATCACTA
TGAGGTAATCTCACATCAGTCACTGGCTTTTCAACCCAGG
CAATTTTCTTCTCTCCACCTTCCTACCCTTCCTCAACTCC
ACCCCCTACCCCACCCTACACACACACACACACACACACA
CACACACACACACACACACACACAAAACCACCAAGTTTTA
TATAAGGGAGGGGAAGTGGAAAGAAGGCAGAGGGTTAAAT
TTCTCACATCTAAGGCTCTCAGCAACCTGAATTTACTGAA
GCCACTCTCCCGGGAGGGAGCATATTGTGACCAAGCTTTC
CTGCTTACCTCCTGCCACCTGCAAAATTAAATTAAATGGT
CCTTCGCTTCTGAAATCCTGCCATCAGTGTACCAAAGGGA
ACATCTGAGTATACTAGTCAGAGATGATGGCTTTTCTTTT
TTACCAATACACACAAATCATTAGGAGATTAAGTTTCTGA
ATGGCTAATGTGCATTTTCATAAAGAAGTTAAACATTCAG
TCTAACACCCATATGGAAGGGGTTGAAAGGGACTAGAATT
GCACTTGCTGCTGTATTGGAAGATGATTAAAAGCAGGATA
GGCAGAAAGATGATGGCATTTTCACCTCACTTTCATGTGG
GGGTGTTGGGAATGGTCATAGGAATTCAAGTGCCAAGAGC
TAAAAGAGAAGAGAAAAGGGCTATTAGAAGGCAATGGGGC
CTGGCGTGGTGGCTCACACTTGTAATCCCAGCACTTTGGG
AGGCCGAGGAGGGCGGATCACCAGGTCAAGAGACCGAGAC
CATCCTGGCAAACGTAGTGAAGCCCCGTCTCTACCAAAAA
TACAAAAATTAGCTGGGTGTGGCGATGCCCGCCTGTAGTC
CCAGCTACTCAGGAGGCTGAGGCAAAAGAATCACTTGAAC
CCGGGAGGCGGAGGTTGCAGTGAGCCGAGATCATGCCACT
GCACTCCAGCCTGGTGACAGAGCGAGCTTTCGTCTCAAAA
AAAAAAAAAAAAAAAAATTAAAATTTAAAAATTTAAAAAG
AGGGCAATGAGAAGGCCCCTGGAAGGAAAGAATCTGCCCC
CTACTCTCCTCACCCCAAAGGAATATTGCTCTCTAGGGAG
TTAAACCCATACACATTAGAAAGCCTGTGGTCACCGCACT
GCAGATGACTGCTCTAAGGCAAATAGAGATTTAAAGCAAA
CCAGGGTATTCCTTATACTTTTTGACTTTTTGCTCTACCA
GTTTCCATTTTCTGACCCTAAAATCCACACAAAAGATTCT
GATGTCTTTAGCCATCTACCCCTCCTTCCCCTGACTGAAC
AATTTAATTCGACAGTTATTTCCACACCTATCTAGTCTCA
CTTCCAACACGACTAAATTTGGAACAATGGAAGCAAGCGG
GTGAAAAGGAACAAAGGAAATAAAATTCAGGAAATGACAA
TCTTCAGAGTAACAATATATAATTTGAAAAGTAACTCAGA
CCAGGAACAGACTTTATTTGAATATAAAATTACATACAAA
TCATATTTAATTCAAACCACTTCAATCCAACACATCTTCA
CTGAGCACCTACTACGATGCCCTGTGGGGAAAGACAAAAA
ATAATTGGTCAGAGCCCCATCCAGTCTAAAACACAGCAGG
CTCCTATTCCTGCACAAAGAGGCTTTGGGGAGAACCTGTA
AAGGCTCCTAATTAGGGATATGTCATAAAGAATCTGTGCC
TACCTAAAGATCACCCTTAACAGCATTTTTGAATCCATTT
ATCACCCCCACAATTCCAGAATGGACAGAGGAAAGGTACA
GGGACTGAGGAAGAGAGAAAAAGTAACATGGTTGCCAGCA
AAGCTCAGGAATTTATGCTTTTTGATGAAATACCTGGAAG
GAAGAGCAAGAGAAATAATCTTTACATCATATTTTTCTTT
GAGAAATTACAATCCAGAGAGGTTGTTCACCAAGATTTTT
TTTTTTTTAACCATCATAGTTTTTTGTTTGTTTTAGACAG
CATCTTGCTCTGTCACCCAGGCTGGAGTGCAGTGGCATGA
TCACAGTTCACTGCAATCTTGAACTCCTGGGGTAAGGCAA
TCATTCCACTCCAGCCTCAGGGATTAGCAGGGACTAAGGC
AAATGCCATCACACCCAGCGAATTTTTAATTTCTTATTTT
TAGTAGAGATGAGGTCTCACTATGTTGTCCAGGTTGTTCT
TCAACTCCTACGCTCAAGTGATCCTCCCGCCTTGGCCTCC
CAAAGTGCTGGGATTACAGGCGTGAGGAGCCACCATGCCC
AGCTCATCGTAGTTTTTTTTTTTGAGACTGAGTCTTGCTC
TGTCGCCCAGACTGGAGTGCAGTGGCACGATCTCAGCTCA
CTGCAACCTAAGCCTCCCGGGTTCAAACGATTCTCCTGCC
TCAGCCTCCTGAGTAGCTGGGATTTATAGGCATATGCCAC
CACGCCCAGATAATTTTTGTATTTTTAGTAGAGGCGGGGT
TTCACCATGTTAGTTAGGCTGGTCTTGAACTCCTGACCTT
GTGATATCATAGTTTTTAATAAGCTCATTTCTCTTTTCCC
CTGTCTTGTTCTGAAAGACACAGAATTTTCAGAGGGAGAA
TTAGGAATAAAAGTATCTCTTGATCTGGGATCTAGGAAAA
GATATTAGGGCATCAAAATCAACTGAATGAAGGGATAGGA
AAAAAATCCAAGAAATTGGGAATAAGGGAAGTCTGCAAAG
CTCCTGGCCCCACAATGTCTACACTCCCAAGCCCAATATC
CAGTTGTAGAAGCACATATTCTGATATCATAAAAACAACT
TCAATGGTAAAGGCTCATAAATTCTCACCTCTCAACACAG
TGACTACCCACAGAGCGGTTTTTACGAAAATGAAGAGTTC
CCCCAGAAGCCTTAACTCTGAGGGTCATCAAAATTAGGAC
AATCTCTTTTGAGCTTACATACTGCTGTCCTCAAGGGGTG
TTCCGGGGTCAGTCTGAAACTGAAGAGATATCAGAACTCT
CTGACACTTATTTCTAGTGTCAGTATCTGCCAGCAACTCG
CCAAGAGCAAAAGTCCAGGGAGCCCCTTCAGGGAGAAAGT
TTCTCACTCTGGATCCCAATTCTACTCTGAAAAATTCAAC
TGTACAACTAACATCTTACAACAAAGAGGTTCCATTTAAA
AAACCCAAGGACACAAGGGGACAGTCAAGGTGACAAAGCT
CAAATTCTGGTAGAAAATATAAATCCCCAGATATTCTCTT
TCCCTGTCCAAGGGTAAAAGCTGACCAGGCCTTGGGAGGA
AAGACTCCTGTACAGTCTAGTATACACCACTCCTTCTCCT
CATTCCTCCCAGCAACCACTCTTCTTGGGAGATGAATGCA
GTCAAATGTCCTCCAGTGATGCAGAGCATTCTCCCATTCT
GCAGGGCTTCAAAACAAAGCCAAAGAGCTGCCTGCTGTAT
TTCTGAACTCTTACAACACAGGGAGACAGAGAGATCCAAG
GACTTCCAACCATCTGTGTGCCAACCCCCAGCTACACTAA
GACATAAAAAGTGGAACAAATGAGTTTGTGACTGCAAAGA
TGGAGAGAAAATGATGGCTTAAAAGAAAGGTATATTGTTT
TCCTTGATAATTATTTTCTTCACTTTGCTTTTCTGTATTT
TCCAAATTGTCGATGATAAACATGTTGCTTTTCTAATTAG
AAAAAGCAGGAAATGTTATTTTAAATGTTTTTTTTTTTTT
TTTAATCAGCAGAGCACTATCCTGAATGCTTTGAGGCAAT
GGTCTGGGGGTACCTACGACACTCCTTGGGGAGGGCAAGG
GATGGGAAGCAGAAAGAGAAAGAAATGAAAGAAAATGAAA
GAAATGAATGAAAGAAAGAATGAAAGAAAATCCAGTTTTT
AAAAAAAGGAAAAGAAAAACTAGGGGGTTGGGGAAAGGTG
GGGATTTCCTATGCATTGATGTGTACACTTAGATTAAAGA
AAAAATTTGCTGGGCACAGTGGCTCTTACCTGTAATCCCA
GCTTTTGGGAGGCTGAGGCGAGTGGAGGACCTGGCTCAGG
AGTTCAAGACTAGCCTGGCCAACATGGTGAAACCCCGTCT
CTACCAAAAACGCAAAAATTAGCTGGGCGTGGTGGCGCAT
GCCTGTAATCCCAGCTACTCAGGAAGCTGAGGCAGGAGAA
TCGCTTGAACACGGGAGGTTGAGACTGCAGAGAGCTGAGA
TCGTGCCACTGCACTCCAGCCTGGGTGACAGAGCGAGACT
CCATCAAAAAAGAGAAAAAGGAAAAAGAAAAAAATTAATT
TATAGCAGTAGGCACCTGGTTAGTATACTGCACAAGAAAG
TACTCAAAATAGAGAATCATTATTTCTGGGTATGTTCTGA
GAAGGAAGATTTCTACTTGGATATAATTTACCCCTGGGCA
TGTCCAGGTTATAAGGCCCAGGTAGATAATATAGTTCTAA
AGACTCAGGGTTTCTCTACTGTCTCAGTAACTCACCTCCT
GTTTCATGAGGGCCAGATGCAGCTGCTGGTCACTGCCAAG
CAGACAGGACAGCAGCACTGTTTCTCCTTGCATTGCTCTG
TGCTCTGAAGCTCACCCTCCATTCTGCTCTCCTTCTGACC
TCCTGGAAGACTAGGGTCTTACAGATTCTTCCCTGTGAAT
CTTACGAGAGAGCCTTCTAATGATAATTCACTGTTACATG
GGCCTGGGCTCATAGGAAGAATACGCCACAGTGAGGGGAG
AAACAGATGCCCATTTCCAACAGAAACATCTGTTCCTTCC
AGCTCAGGAAAATCTGTTGGCAGAGAATCATGTGGTAAGA
TTTTTTTGTTAGGAAAAAAGCTAAAAAGCACACCACAGAA
AAATGGAACAGTGCTATTAAGATACAACCAATCCTCTATG
CTTTTTTTAATTTTTTTTTTTTTGAGATGGAGTCTCGCTC
TGTTGCCCAGGCTGGAGTGCAGTGATGTGATTCCGGCTTG
CTGCAACCTCTGCCTCCTGGGCTCAAGTGATTCTCATGCC
ACAGCCTCCCGAGTAGCTGGGATTATAGGCAAGTGCCACC
ATGCTCAGCTTTGTATTTTTAGTAGACACGGAATTTTGCC
GTGTTGGCTAGGCTGGTCTCGAACTCCTGGCCTCAGGTGA
TCTGGCCATCTCAGCCTCTCAAAGTGCTGGGATTACAGGT
GTGAGCCACCACATCCGGCCATTCTCCATGCTTTTTAAAG
CAAAGGAACCAAAATCCTGCTTCCTGAAATCTTGCCCATT
GTTACAAAAATCTGAGCGCCACACTTTTGCCCACACAGGT
GCAGCTCCCACTTAGATACAGCTCCCTGACCAGTCACTGC
TCCAGGGCAAAGTCCAGTCTCACTGAATGAAAACCGTGAG
TTCTAGAAAGGAAGTTCATTCAAGTTTTTTGCTAAGTAAA
GGTCCATAACCGTCCATGTCGGTCAAGACCCCGCCAGACC
AACATAACCTGGAAATTAGGAAACCCTAAGAGAAGTTACA
TTCTTTTAGACTCAAACACCACCACCAACCCAATCCACAC
CCTGGCCTTTTCAGAAATCTAGAGGAGCACTTTTTGTTTA
TCAGTGTCTAGGGAAGTGCTACTGGCACTTAGTGCAAAGG
GAAAGGAATGTAATGTCATGAATGTGGGGAACAGTCCCAA
AATGCATCTAAAATGCCAATGGCATCTCCGCTAATAATCA
CTATATAGAAATGGTTTGGTTTTATTGGTTTTGTCTGTTT
CCCTAAATGAGTATAACATTCATTCACCTGGGGAAAACAT
TCTCAATACGAAACACTAAACAATGACAAGCAAGTTTCCC
TCTCATCCCTACCCTTCCCCAAAGTTCTATACCTCTGAGG
AAACCATTTTCTTATATATCCTTCAAGAAATATTCTCTGT
GTATACAAGCATCTGTGTATATGCTCCTTCCCTTTTTAAA
ACGTGGCACATGTGCCACTTTCTTTTCATTTAACAGTGTA
TCTCGGAGATTTTTTCCTATAGAATGTATCAATCTGCCCC
TTCTTTCTACCAGCTGCATAGCATTCCACTGCATAGCTAT
GCTTTCATTTATTCAACCAGTCCCTTTTTGGTGGTACCTG
CCATTGTTTCCAATTTTTTGCTGCCATAAACAATGTTGTA
ATGAATGTAGATGTGAGTGTATCTACAGAATAAAGTCCTA
GAAGGGAACCAGTAAGTCAAAGGGTATATACATTTTAAAT
TCTTTCTGATACTGCCCATTCAACAATATACGAGACTTCT
TGCTGCTCTGTACTCAGAATGCAATGTATGAGCAAATGTT
TTTTATCTGATATGTGAAAAATGACTACGTATTGTACTTG
CAATTGAATTTGTATTCCTCTATTATGAATAAGACCTGGC
ATCATTCATTTCCTATGTTTATAGGTTTCCATGTTGCAAT
AAGTCTTTGCAGGTGTTAGTAAGTTATTTAGTTATTCTGT
TTGAAACAACAGCTCATGTTCTTTGCTCATTTTTTCTTTG
GATTGCTGATCTTTTTTGACTTTTTGTTGACTGTATGAAC
ACTTTATAAAGGAAATTAGCCCCTTCTCATGTGTTGCAAA
TATCTTTCCCAGTTCATCTTTTGGCTTTATGATACTATTT
TTAACCATGTAGAACTTTTAAAATTTGTCAATCTTTTCTT
ACATAGCTCCTGAATTTTCAGTCAGGCTTACATTATATTC
CATGGTTTAAAAACATATACTTCTATATTTTCTTTTAATA
TTTTTATGGTTTCATTTTGTACATGTATATTTTAATCAAT
ATAAAATTAACTTCCATATAAGGAGGAAGACAGGATCCAA
TTTAATTTTTTCCCAAATGGCTACCCAGTTGTCTCAAAAT
CGGTTATTGAAAAATCCATTCCTCTCTCCCATCCCACCAA
TTTGAAATACCATGGTTTATGCCAAATGCCTTTGTGTATT
CGGCTGTACTCCTGCATTCTCTATCCTGTTTTTCTAGACT
CTATTTTTAATTTGGAGATGGCAAAAACAAATCTAGGGAG
CAACCTTGAAGTGTCATAAAGAAAAGAAAATGGCCTTTGG
AGCCTAGAGGCAGTGTAGAAATTGGAATTAAAAATTATTC
TCTCTAATGACTCTAAGTCAACCTATTCCATGGGACTTTA
CCCAAAGCCTCATCTTCTGCTTGTAAATAGTTTACATTTT
AAAATGTAAACCTTTTATTAAAATGTAATGTAGATACAGA
AGGAACACAACTCTTAAGTAGCCAGCTTAAAGAATTTTCA
CAAAGTGAACAAAATCATGCAACTAGCACCCAGATAAAAA
AAAAACAGAGCATCGCTAGCACTCTAAAAGCCCCTTTGGG
CTCCCTTCCAGTCATTACCCTTCCATAAGGGTGACCATGA
TAGGGATTACTGTCACCGTAGATTGACTGGTCCTGCCTCT
TTTAAAATTTCATATAAATTGAATCATATAGGATGCACTC
TTGTTTCATGTCTCTTTCACTCCTTATTATGAGATTCATC
CATGTTGTTTTGTACAATTCTTCAGTGAGTTAACACAGCA
CTTTACATCACAAGATGGCAGCTGAATGTCCAGGCATCTC
ATCATATTTTAAGCAATAAAAAATATAGAAGGTCAGGTGC
GGTGGCTCATGCCTGTAATCCCAGCACTTTGGGAGGCCGA
GGCGGGAAGATCACCTGAGATCAGGAGTTCAAGACCAGCC
TGACCAACATGGAGAAACTCTGTCTCTACTAAAAATACAA
AATTAGCCGGGCATGGTGGCACATGCCTGTAATCCCAGCT
ACTCGTGAGACTGAGGCAGGAGAATCGCTTGAAACCGGGA
GGTGGGGGGTGCAGTGAGCCGAGATCGTACCATTGCACCC
AAGTCTGGGCAACAAGAGCAAGACTCCACCTCAAAAACAA
AAAACAAACAAAAAAAACCATAGAGAATGAAAGAAATGGG
CCATGTCAGTCAGGTCTGTTTCCTTTCTCATATTTTTTAA
TGAAAAGAATCCCTTCTTTGAGTTATGTTTGCCCTATTCA
TAATAATTCGCCTCCTCTTTTATTAGTGGGGACCCTGAAG
AGTGACATAACCTCTTTAGGTCTTAGTTTCAGTCCAATAA
GTGACCTGCGTTAGATGATCTCTAAGCTCCTCCCAGCTCA
AACAGTCTTAGATTCCATTAACTTGCTTATCTTCTCATTA
TTTTTAGGAGAAAAGTAGAAATAAATAGGAGAGTTTACCT
ATTTAAGAGGCAAGAACTGAAGTATAAGGATGTAGAATGT
CCAGAGCTTTATCCCCTGAACAGCAGAGGTCTCAATTTAA
GTTAATTCAATATACAAAAACCTAGGTTTAAAAATTGAAC
TGGAGAGAAAGAAATACATTCACTTTATGAAAAATAATTC
TCATCTTCTGGCAGGTTTTGTTATAATGCTTTTCTAATGC
CTTTAAATTATGATTACATTTACAGTAATTCAATTTGCAC
ACAACTTTCAAGAATATTCACGTGCTCTTTTGTTCATGTC
TAATTACTACTATCTTTCTGAAACAGACCAATACACTATT
CTTAGTGATTCCTATCACCAAGAATATCAAGCATTCCTCC
TCTCTTGGTATTTCTATAACCATCTTTCTAGGACTTTAGG
AGCAATTTTCTAAGCGCCTCTCAAGCCCAAATCTTCAGCT
ATTAATGAACATTCAAAGAGGACACCTTTAAATCTCCAAC
TTGAATTTTTATATTTTTACTTCATTAGAGGTAGAATGTT
GAGAGATTCCATATATTTGGTTAAAAGAAATATGAAAAGA
TTCCTTATGTTTCTCCACTCTTCCTTACATTCCTCATGAC
CAACCATCCTCCCAAAAGGAAGGGGGGTATAATCTGCCTA
CATTATGCCAAATATTTCAGCTTTTATTTTCACCATGGAA
AAAGCATTAAACTCAGCTGAATTATTCATGAGACCCTAGG
TAACATGATCATTGTTTTTGGCCTTTGGCTTCAATACTTT
TAGCCTCACAACTCATTTTAGAGTTTCTGAATGGGGCTAA
CAAGGGACTTTGCTATACACATCATTAAACTGTTAGCATG
TGTCCTGGCACGGAAATTTACACTATATCAATAAACCCAT
GTATTTGCAAGGATGCGTGTGTCTTTGATGCCATTCTTAC
TTTGATCAATTTCTCCTACTTCCCTGGAGTTTCATCCAGA
TCAGATTTTTAGAGTATGTGCCAACATGAGATGACTAAAA
TATTCAAGACAGAAGGAAAAATCTGAGCTCCAGTTTAGAG
ATTCTCACTTTTCCTCCAGGGATGATCATAAGACCGGCTC
GACGGATGAGGGGCAAATGTCACCATGCACATCACTCTGA
ATTCCCTTCATTGCAGTTGCAAAAGCATGTTTCTGAGTTT
GGACATAGAATTAAACAGCCCATACTCTTTCAGTGCCCAA
AGTTTTTGAAGGAATTGATTCTTCCTTATAACTATCATTT
AGACATGACTCCTCCCCTGACCTCCTATTCTCCTTGCTTT
GGTTTGCCCCAAAGAAAAGGAAGAAAAGAAAAGCAGATAA
AGCTCTCCCTACCCCATTACAAATCCCAAGTAACACTTTT
CTCACTTCTTCCTATCAAGGCTATAAAATAGGTGCTGCCC
ACTCTCGTATCGAGAGATTTCTTACGGTCACACAAAGTAA
ACCATCATCGCCAACTGGCACTGAACCTAATGTTCCTCAA
TGATCAGACCTGAGCTCTATCCCTATGTTTCTTCCAGAAA
AGTTATAACCATTCTCAAAGTTTTCACTGGAGAGCAGTTA
AGTAAGATTTAAGGAAATATGTCATCATTCTATTTCCTTC
CAAAATTATATTATACAAGATATAAGCATTATGCATCAAT
TTACATTCCACTTCTCCCCAGTGTGAGAGTCTGGTTAGTA
AAATTAAACTGGACCAGTACCTACTAAGCAACTAGATCTC
TGGAAAGTCTGAATGCTGAAGATGGATGCCCTCGGGGAGG
GGCTTAACACAGCACATAAACAAAGCTCAGATTTCATCTT
CCACTAAACCCAGTGGGACACTAATGAGTTTCTAAAGATG
CAGAGCAAACTAACATCATTCCTGGCTGTCATTTATTTTG
GAGTATACTAGTTATTTAATTTTGTCACATGCTACCAAGT
AATACAACACATTGCTCTCTTGCCTTCAGTGTTATCCCCT
TTCCAAGGCATAAGAAACTACTCTAGAAGTATCCAGAGTC
TTAAGACATATAGGGAAATATTAAAATTCATTAATAAGTG
TCCTGGGGGATTCCCATTTCCTTTTCATGCCTCTTCGTTC
TTTGGAGATTTTTCTATCGCATGATCTTGTTTATTTTCTT
TTATAGCACTTATCTCAATATTTAATTATCTTTGTTTACT
TATGTCTCCCTCATAGATGTAATCTCCATTAGAGAAGAGA
CTTCTATGTTGTTCACTGTTATATCCCCAACCTAACAGTG
CCCAGCACAAACTTAAATACTCAATATATATGTATTAAAT
GACTACTGAAGCACTAAGAATGGGCTGGGTTCTGCTGCAT
GAACAACTAACCCCCAAAATCTCAGTGGCTTAACATCACA
AAAAGTCATTTATTTTTTATGCTGTGTATCCAACAAGGGT
CAGGGAGGGGCAATCTGTCCATCATTGTAGTTCAAGAGCT
CAGACTGACAGAGGTTCCACCTGCTCACAAACTTTCACAA
TCACCAAGGCAGGAAAAGAGAGCACTGAACTGTCCCATAC
TGGCAACTGCTTCTGCCCAGAATTGCCATGTATGGCCACA
TTTTGCCAGCCAACGCAAGTGAAATGAATGACTACCTCTA
ACTTGAAAGGGAAGGAAGGAAATAGATGTGAGTAAGCACT
GGAAGCCTGTAAAAAATTAAATAGCAACTCTAGAATCTTG
CTGTTGTAAGGGGTTCATTTGGTCCAGCCCTGTCTCCAGG
CAAGGCTGCAATCAGAAGGTAACAGATAACAGCAAAGATA
ACACTAAACAAGCAGACAAACTAACAATGGACATTATGTA
CATCGTACCAATGTGGCTTTTCAAAATCAGTAATCAAGTG
GCACTATCAGAAGAACCTTTACAGGAAAAAAAAAAAAAGT
CTTACCTGCCCAATCAAGAGGAAATACTTGTATTCATTAT
GTCATTTACCTTAGGAACAAGGTAAATGATTCAGGTATGC
TCTGTATCCATGCTCTTTTACTAAAACCTTTTTGGGGACT
AAACCAACTGTAGGAAAATATGTAACAATTTGATGTCATG
TTTTCAGATGACAAAAAAAAAAAAAAAGAACCCACGAAAA
AACACAGTTCACTGAAATCCCATTCATACATTTATTTTTT
ACCAAAGTAATACATGCGAACAAAAGCAATCAACTGGTGG
CAGCATTTAGGCCCACTAAGACACAACCACCCATTGCCGA
AGAAGGCCTGCACATCATTCTGACTCATGTTTGGCTCTTT
CTCTAGAGCACATCTCTTGGTATTTCCTGCAGATATACAG
CAAGCAAGATTTCATTCCTGCCAGACGAGCTTTTTTTTTT
TTTTAATCTCCTCCAGTCAGTCTCTTACAGTGAGATAACC
TCCAGTCACAACTCTCCCTCCAAATGAATTCCCAGGTTGC
CATGGCAACTAACACCTTCCTCCAATACTGTCAATATGCT
TCCCAACCCTAAAGGCAGCCCTCTTGATTTACTGCCAGAA
GTACCAATCTCCTCAAGTAAAAGAGAATGCCTTCCTTTGC
TCCAAAACTATAAATGAGACTTTTTAGAAGACTCTCTGTT
AATAATATTAATAGTATCAGCTACCACCTATTAAGGGCCA
ACTTTATTTCTATTATCTCGTTTAATCATTTCAAAAAAAA
AACTGCATGGTAGATATCACTCTCTTTATGTTATGGATTA
AAGTAATTATAAATCAGAGGTTATATAACTTGACCAAGAG
GCAGAACCAGGATTTGAACACAGAATCTTCTAGCCCAGAT
TATCTCTGAGGCTTCCTCCTTTGACACAAGATCTTTTCCA
GCTTAGAGGAGTAACCTCATCTGTCTTATTCTCTCAGCCT
AAATTTGTTCCTTTTTCTAAAAGTGCTTTCTACACTTCAA
GACAATTTAGCTTGCTTTAATATCAACACAACACCGCTCT
AAATCCAATGGCACTTAAAGGTGTGTTAATACTGATTAAA
CATTAAGAGAGACAAGACTTCATTCTCCTGCTCTTCATCT
CCAAGGGCTTTGGTGGGGAAGAATGAGATAATGGGTGCTA
AGTGTTTTGTACTGAGAGTGAAGGTATACAAGATCAATAC
CCAGCAGATATTGAGGTGTCCACAATGTGACCAGGTGCCA
AGGAATGTCCATAAGGGTAGAACTGCAGCCAAGTCTCCTG
GATTTGCTTCCTTGGGCCCCACGCCTACCCATATGACCAC
ATCCTCACTATTCTCCCCTAAACACAAATCGAGGGACATA
CAAAGCAAGCACTGTACTTACTTCTTAACCGATCCGTCCC
CTCCCCCATCCCCAACACACAGGGAGACTTTATGTTAGCC
TTGTAAATAAGAAACACCATTCCACAGTTATTTTTCCAGT
CTGCCTTTTTTTAACCGCTCACCTGGCAGAAACTGTTATT
CTCCTGGCCAGCAGCTATTTGTAAAACTGGTCTGCCTCCC
TATTTTTATACCAAAGATACTAATTCTTTAGTAGAAAGGG
GAGTATTCCAAATAAGACAATTAGCAAATCACCTAGAATT
TCCAGCCACTCCACAGAGGCACACAAACAAGAGAATTAAC
CCAATTTGTTGTCTATAATAAACAGGACGTTCTGCCCACC
ACAGAGCCCCAGAGGTTTGTAGGAGATGACTAATTCCTAG
TAGTAACGGCTACAATGGCCCAGTTCCTTATTTTATTACT
GTGTGCTGAAATTTTAAAGGCGCTCCTCTCCCACCCCCAT
CTTCCCTTGCATACTTCTGCACATCAATCTATTAAGAATC
TGAAGTGTAATTTATCTTATTCACTATTATCCTGTTAAAT
TGCTCTACAGCTGCCATGGCAGTAATTGCAGTGATCAGTG
ATTCAGACTTCTTAAGCAAAGGGCCTTAAGTAGGTTTCAT
TATTACAATTTCCAAAGGTTTTATTATTGAAATAAACCTG
AGATAGAATAGTATGCCTCCATGGGGCAGTAATACTAATG
ATTCTTAAGTTATGAAGGGATGTCAGATTCATCATCAATG
TTGCACTCGTGAATACGAGTAATTGGGAATTTATCAACCA
ACAAAACCAACTGGCATTCTAAGAATGAAGAATAATAATC
TCATTTTAAGTAGCATATGCAGTACTGTGCGACCCTTTAA
AAAGCTGCTTTTGTTCACTGGAGTATTGCTTGTAATAGCA
AATACTGGAAACAACTCAAGTGCACATTTGTAAGGAACTG
AGTCAATAAAGTAGGAGGCAGCCTACTTTTTCCATCCACA
CAATGGAATACTATGCAGCTCTGATATATGAATGAGAAAG
CTTTCTCTGTACCAACATGGAAAGATCCCCAAGACATACT
GTTAAGGACAAAATAGTACAGAACAGGTTATATAATGAGT
TACTTTTCATGTAAAAGAATGTGAGGGGGTAAGAACATAT
GTTCATATCTCCTTTTATTTACATAAACACTGCACAGCTA
TATAAGGAACTATTAAGAGTGACATATAATAAGGAGCACG
GGTTCTACAGGGTGGACCAGACAGAGGTGGAAATAATACT
CATCAACAGATGCCTTTCAAAAATTTTTTTTTCATATTTT
AAATTTACCTTTACTACCTATTTATTTCGTTCAAGGCTCC
ATTTCCTCCACTTTGGGACCAGGTAATCAGGCTTTAGACT
ACTTACCTCTGTCTGTCAGAAGTTCCAACCTCATGACAGG
AATAATTTAGATTAGAGGAGTAGCAAAACTATTACTCAAC
TGTTTCCTTAGAAAAGGAGAAACTCATAAAACATATGGGA
CCCCAAAATGTGAACATTTTATGTAAGACTGGGTTAAAAT
GTCTTCGAAAAAAGTCTTCAAAAAATGTACAAACAACAGA
GGTGTGACAGTATGCTGAAAAAAATATGAGGGGGGTGGAA
GAGTGGGATAGAGAGTGGTCCTCCTTCCCTACTCCCTTTA
AAATGTTGATTTCATCCTTGGGTTTTCATAATGGACTTTT
GTAAAGATGAGATTTGCATCCAGTTTTAAGACCACTTTCA
GCACAAGTGCTTTTTTATTAAGTATTTCTGTGGTTCCCCT
TCCCCTGACAAAAAGGAAAGGGGAAGCTATTGTTCAGGAC
ATGTAAGGAGTTTATCTAGCTTTGTGGGTTAAAAGAACCC
ACAATATTTAATAATATTTAATACATTTATTAATATTTAA
CAATGTTTAATAAAATTTAGCCACTTGCCTAACCCTTGTG
TCAGAGAATTCTTGCTCTAACAAAACACCAAGGACAACTA
GACCCTCCTAACTACCCATAGCCTCAACTAGATAAATGCA
AACATGTTGGCTCACTCCTGTAATCCCAGTACTTTGGAAA
GTCAAAATGAGAGGAACACTTGAGCCCAGGAGTTTGAGAT
CAGCCTGGGGAACATAGAGAGACCCTGCCTCTACAAAAAA
AATAAAAAATTAGCTGGGCTTGGTGGCATGCACCTATGGT
CCCAGTTACTTGGGAGGCTGAGGTGGGAGGATTACTTGAG
CCTGGAAGGTCGAGGCTGCAATGAGCTATGATCATGCCAT
CACACTCCAGCCTGGGTGACAGGTTGAGACCCTGTCTCTT
TAAAAAAAAAAAAAAAAAAAAGATAAATGCAAATATGAAT
CACCTACAGAATTAAAAGGCCACAAATGTTCCAACGTTAG
CAGGGAGTCTGGGAAGAAACCTCCCAGCTGCCCCAGCCAA
TCTAACTAAGAGAAAGAGGTTGGCAGCCAGAGGAACAGGT
AAGGCAAGCTTCATCTGAGCCTATCAGCTTCTGCAGAAAA
AATATTCCATGGTCATGGGATGACCTGACTGACTGGTGCA
AACTGTCCACACAGCTAGTTACCTTTGCCTCCTCTCTGGA
TCCAAAATGTAATGGAAATGAATGCCTTATGGAATCTATC
CCTGCCCTTCTCATCAAACACCCTTCTTAGGAGAGCCCAC
ACTAGCTGATGACCCCGGAATTCTGATTACCATAAGTCTA
GGCATCATGCCACTGAGCTTTGTCTTTCCAACTACCTTTT
AGACATTGCTACCTGGATGTCCCAGGTGTCCCATGTCCAA
AGGTTAACTCCTTCTTTCTGGTAGCATATGCTCTTTGTAT
CTCCACTTCTCCTGTCTCAGTTAATAGCCTGTTGATCGAT
CGATTTCATTCTATGTTCATGGAACACCAACCATGCACCA
AGATCCCTGTACCAGAAGCCTGAAGAGCACCTACAGTCCT
CCTTCTGTCCTACTCCTATTTCTACTCACCTTGTCAACAG
TAAGCTGCACTGATTTTTTACCTCCTAAATATCTCTCAAA
ACCTCACTTCCCCTTCATATTCACTGGCATTCCCTTATTC
AGCATCTCATCATTCATTCAACAATATTTAATGAGTATAA
AGTATAGCTAGGCGTATTTAAACAGAACAAAAACGGTATG
ATCTTTGCTTTCTGGTAGCTCAACACCTAGTTATTTCTTA
TCTGAACTATTCAGATATACTCTTGTCACCTACCATTAAT
TATCTCAACAGCAGCCAGAGTGTCTCCTCAAAACTTAAAT
TAGATCATTTAATTCAGGGGTAGTAAACTTTTTCTATAAA
GGCCAGATAGTAAATATTTTAGGCTTCTGGGCCATATGTT
TTCTGTTGAAATTACTCAACTCTGCTCTTGTAACATTAAA
AATAGCCATGGAGGACATGCAAACCCATGGGTGTGACAGT
GTTCCAATATGGCTTATTCATAAAAATAGGCAGCAGGACA
GATTTGACCCATGGGCTGTAGTTGGCTGACCCCTGATTTA
ATTAATCACAGTGTTTCTTACTCCACTGGAATTAATCCAG
ATTCCTTCCCATGGTTTAGAAGGTGCTCCATCCTCATCTA
ACTATTACTTGCTCCTCTGGGCTCCACTATGCTCCAGCCA
CTCTGACCATCTTTACGGTGCTTAAACACCGTGCCAAGCC
TGTTCACATCTTAGGTCCCTGTACTTGCTGTTATACCCAT
CAGGACCACTCTTGCCTAGATCTTCTCATAGCTGTCTCAG
CTCAAATATCACCTCCTCAGAGAGGCCTTCAATGCCCACC
CCCATCAGTACCCATCCCAATGCCCAAACACTCTAACTCC
CATAGCTCTATTTATTTATTTTTTTCAAATTACTTACCAC
CATCTGAAAAAATATCATTTGTTCCATGTATATAGTTTGC
TTCCCTACCACCACACTACTCCATCACTACTAGAATGTAA
GCTCCACGAGGGCAGAGACTGTCTTATTTACTTGCCCCCT
AGGTTCCCAGCACCTGGATCTGTGCCTGACACTTAGCAGG
GGCTCAATAAATATCTGTTATCTAAACTGTTATTGCCTCT
AGTCTCCCTCCCTCCAACCCACTGGTATCTTCACTGCCAC
CAGTGATCTTTCAAAAATACAAATGGGGCCAAATATAGTG
GCTCATGCCTGTAATAGCAGCACCTTGGGAGGCTGAGGCA
GGAGGATCGCTTGAACCCAGGTAGGTGAGGCTGCAGCGAG
TCATGATCACACCACTGCACTCCATCCTGGGAAACAAGAG
TGAAACCCTGTTTCAAAAAAAAAAAAAAAAATAGCAGTGT
GTAGTGGTGCACAACTGTAATCCCTGCTACTTAAGAGGCT
GAGGCAAGAGGATCACTTGAGCCCAGGAGTCTGAGGTTAC
AGTGAGCTATGATCACACTATTGCACTCAAGCCTGGGCGA
CAGAGCAAGACTCTGCCTCATTTAAAAAATAAAATAAAAT
GCAAATGAATCATGTCACTCTCCTACTTAAAATATTTCCA
TGGTTCCCCACTGGCTTTCAGATACAAAAGCAAATTATGT
GGCAAGACCATTATAGCTCTTATCAGACCTTCCCACACTC
TCCCAGTAGTAGACTGTGAGCTCCAAGTGGTAAGGACCAA
CTCCTGTTTATCTTTTTATCTCAGGTACTCAGCATAGTAC
CAGGCACATTGTTGGTGTTCCATGAATGTAGAATGAAATC
AATCAATCAACAGGAGTACAACTAGCACAATGCACGATTC
TAATGTGGTAAGTACCCAATTTAAAGGCAAGGAAGCAAGA
TTTTACACAACATTTTTCCTTTCTTTTCTTTGGAAGCAAC
CTGGGTAGGGGCTATGCTTATAACTCTGAATCTAACTTTA
GATTTTGTCACCCAGATTTTACCTGGCAGGCAGCCACTCA
CCACTTTCTAAAAGAATGGCAGGAGAAGGCAGGGAGATAA
GTCATGCAAATCTATCGTGCTGTTTCCTGTGATCAGCTCT
GATAAAAAGGTTAGGAAAGGAGGCAAAACACAAAGGCTAA
AATGCAACTTAGGGATTCTCCATGGATTCCAAGTGTCTAC
ATTCTCCTGTCATCTATTAGCAAAGAAAACCCAATGCTGG
CTCTTTGCTGTATAAAATAACCTAAGAGGTTCAGGGAATT
TCTTCAGAACTGCCTCAACAATAGAATGGGAATTGTTACT
TCTAGAAGAATTTCCATTAGCCCTTTGAAATCCTTCAACA
TTCATTAAGGCCAAAGAGTTTTCACCTAATTTAATCTGAT
GGGTATGTGACCAGAGTCTTTCTAGGGAATACAGACTCCC
AAATTGTTCAGCTGGGAAGTAAGGAGGGAATTTATTACTC
AAAATCAAAGGGAAATGAAAAGAGGCCAACCCGGAATTCA
TTACTCTCCTTCTTGGGTGGGGTAATGGGTTCCAGAGTCA
TTCTGTTACCTTAACTATGACCTCTTTACTTAGCATCTAA
AAGCTTCTGGTGTTGGATGCAGCCAGCTAGGTTCTCTTCT
AATGTAATAAAATCTGCTTCAGCAAAGCTTATACAGAGCC
ATCTCCAGACTCCAGAAATAATAGACTATAAATTACTGGA
TCTCCCATTTGATAAAATGAAGTGTAAGTTAGCACAGTCC
TGAATGACCACTCTACATGCTATTCTGAGTGGCTCAAAGT
GAACTTTGACACAAGGACTGGAGCGAGCAGAAAGCAGAGC
TAGATCCAGGATTAATTCGCTTAAGCCCAGCTCCTCACTA
CTCACCTATGAGTCCAGTTCCAGAATCCAAGTAGAGAATG
GGGGAACAAAGCTCCTAGCTTTTTCCCTACTGTCTGCATC
TCTTTCACATTTCTTATCTTCTTACACATTTCTTATCTTC
TTATGAAGAAGCTAAACAGGCTCAACTAAAATAACTAAAT
GATTAAGCCCTATACAGACAATCTCCAGAGATTCACAAAA
CTGCATTCAAGACAGTTACAGAGACAACTCTGAGGATGAC
TTGATGTACCAGCGATTTACCATATTTGGGGCCATACAAA
ATTCCTGTCAAGGATCTGCCTATATCAACATGGGAACCAA
GAACCAACCATTCAAATGGGCCCTGCTGCCAAGCCTCTTT
ATAATGCCATCTCTTCATATTGTTCCATTTAACAAAACTG
CAGCCCATCATCTAACCTTAAATCCGTGTGCCAATGATAC
AGAGCCAGAGTATGCTACTCCCTAGAGCAGGAAATCAACA
TGATGACCCACCAAACACCATTCAGAAGATGCTGAGACTC
ATGAATTACAACAGGAAAGAAAAGATAGAGAAGTAGTCAG
CCAAATACATGCTGTGCCAAAAGTGCACTACAACCCCCCA
CCCAATTCTGCCTAATCCTAGCTGGGCTGACACCAACCTG
ATGAGACAGGCCTGTAAGATCTCAAACTAAAACAGAAACT
CCTGAACTGGGTTCTTTAGAACCCAGGAAGCAGCAGTAAA
CCATTAAAGAACAGATAAGGTCTGGAGGTGAGGGGGGAGT
TTCAGATAAATGAAATGCTGGTAGAACACAGGGAGCAAAA
GTTAACCTAAGCCCAGGTAGAACCTTGTTTACTAGAGTAC
TAGGCACGGGGTGTGGCAACTATTCTAACCAAAGAGGCTC
CACTGGGGTTGGGTTAGCAATCCAAGGTATGGCATGCATA
GGGCTGGTGGAATTCAGGGTGACTGAAACAAAAGCTTCAG
AACCAGAAAGACTATATCTGGGGACAGAGCACAAAACTCT
CAAGAGATGAATCTTTGTAAGAGTGAGGCAGAACTATATA
GCAGTTTCAGGAGATCTGCTGGTGCCCAGCAAGAGCTCCA
AACGGGTTATATGCAGGGATGCAGGCTGTAGTCTCAAAAG
AGGAGGTTCACAAAAGTCATTCAGTCCAAGACCCCAAACT
GTGTTCTCTACTAACAGGAATCAAGGCCCCCTAGAGAAAT
GGCTGACTCCATGTATGGTACAGTATATTGATCCTGGAAC
ATCTTTTTTGCCAGAAAGCAAGGAAGTCATCAAAGTCCAA
CAGGATCACATCAAAAAGACAGGAGAGTCAACTTGAAGAG
ATAATTATTAACCTCGATGAGACAATGTAAGCATCCAAAA
CAATAAAGACAACAATGGCCTGAAATACATCAAATGCAAA
CAATAATCTATGAGTTCATGATGGTATTCAGAAAAAACTA
TTGGTCACTAGAGGGAAGGTTACTAGGTCACTAACTTACT
ACTCTGAAAAGTGACTTAAAATGAGAGGTAGCGTGGAGCT
ATTTATTCAGTTTTTCCCTTACAAACATAAATTTTTAGGG
AGATTAAAGTAGATGAAACAAATCTGGAAAAATGGAGGTA
ACTGCTTAATCGGAGGGTTGGGTACATGGAGGTTCATCCT
ATTTCTTTTGTGTATGTTTGAACCCCCTACAAAAAAAGCA
CAAGACAGAATGTGAGCCAAGCAGCTTAGGGTTTAGGCAA
GGCTTCTGCCTACAAGAGACACTAGGATATGAGGGGTAGT
TTTAGCCCTGATGGGCTGAGCCAACTGGAGGTACATAGGG
AGGTGCTAAATTGCAGAGGTATCATGTTGCCCAGCACTTG
ATCGAATCCTAGATGCTAGGACTGCTTGGTAGCATGCTTC
CTAGGTGGTGGATCTGAGGCTACCTACAGAACTTCCTTTG
TAGTCATAATTCGCTCAGAAACTACAAAAGGGCTTGCTCT
TGAAAATGGAGTCGGTCTTTGTCCATTTCATGCTGCTATA
ACACAATGCCACAGACTGCATAATTTAAAAAAAAAAGAAA
AAGAAAGAAAGAGAGAGAGAAGGAAGGAGAGAAGGAAGGA
AGGAAGGAAGGAAGGAAGGAAGGAAGGAAGGAAGGAAGGA
AGGAAGGAAGGAAGGAAGGAAGGAAAAAGAAAAGAAAAGA
ATTTCTTGCAGTTCTGGAGGCTAGGAAGTCCAAGGTCAAG
GAACATGCCTCTGGTGAGGGTCTTCTTGCTGCATCATCCC
ATGGCAGAAGGGCAAGAGAGAGTGAAAGAGCAAGAGGGCA
AGAGGGGCTGAACTCTCTTTCACAAGGGCTAGCAGAAAAG
TATGCACAGGTTAAGGGAAAAAGTCACAATGAATCCTGTA
GTGCAGACTACTTTATCAAAAGCAGCTCAAAAAAGATCTC
ATTAACTCCCCCAACTCACCTCCACCCACATCGAAAGAGC
CACACACAGCACCACCAAAGGCAGCAGAATGAGAACAGCG
TTCTCTATAGACCAGCTGTGAGTATCCAGACAGACACCCG
ACCTCGACAGCTCCACAGCAGCCCCAGAACAGCCCCTCCC
TAACCACCACTCAAGTAACCAGCTGGGAAAGTATTCAGAT
AACCCGCATCCTGACACACCACTGCCAAACAACTTAAACA
GCAAAGAACAACCCATCTAAACAGCAATGCCGGCTGCCAG
GAAAAGTTGTGTAGGGACAATGAGTAGAGGAAAAGCAGAT
CCCTTAGGGTCCACCAAGAGACCTAGTCTCTCAGCTTCAG
CACTTCCAAATGCACAATCCATACACCTCTGGGGCCTGTG
GATCTCCACGAGGCATATTGTCTCCTTCCATCTCCTCAAA
GATAAATGAGCAGGCAAGCTGGCCAGAAAACCACTCAGGG
TATTACTCTTCAAAGAATCTTTATAGGGTCAAAGAGGAAT
GGGTCTACAGGCTATACGTATTCCCCGAAGATTTTCAGGA
TGATGTCAGAATCCCTTTCCAGATGTGTTTAACACTTTGT
GGTCACTTGTATTCTTGCCACTGAGCGCCAGTGCTTTGTT
CATTTGAATTGATTCCAGCTCACACTGACTCCAGCTTCCT
GGATCTGATTACATTTAGCCAAGACTGTCATCCATACTGT
ACCTTTTCAAAGAGTCCTAAAAACAGCTCTTCACCTACTA
TTTCAAAACAAGTAATAATATCTGCCAAAGAACGGGGAAA
AAAGATGCAGGAAAAGAACATAATTAGCATACTACCAAGA
GACCAAAAAGTGAAGGGAGAGGAGAAACTAAAAAATTACA
TGTGGGCTCATACTTATTTCCAAAGCGGTGCTAATATCCT
TTTGCTTGTGTCTAAGGCACCAATTTTAAACTGTTACTGG
AAAAAAAAAAAAAAGAGAGAGAGAGAAAAAGAAAAAAGCA
GGCCCAAATCTTAAAGTAAAACTTTCAGCATACAAAATAA
GAATTGGTGAGAATTCCATTCCCTGGTTATTTACCCCATA
GGCTGAAGAGCTGCCTCTGCCACTAAGGATCAGGGCATTC
TGTGTTTGATGGCAGAATCTAAGTCAGAATCCAGCACAAT
CCCTGACAAGTGAGTAGAACCTCAGGGTGAGTTGTCCTGA
CCTTGAGATTGCTTCTCTAACTCTTCAATTAAAAAAATAT
ATAAGAGCTGGGCACAGTGGCTCATGTCTGTAATCCCAGC
ACTTTGGAAGGCTGAGGCGGGTGGATCACCTGAGGTCAGG
AGTTGGAGAACAGCCTGACATGGCGAAACTCCGTTTCTAC
TGTAAATAAAAAAATTAGCCAGGCATGGTGGTGGGCGCCT
GTAATCCCAGCTACTTAGGAGGCTGAGGCAGGAGAATCAC
TTGAACCCGGGAGGTGGAGGCTGCAGTGAGCCGAGATCAC
GCCACTGTACCCCAGCCTGGGTGACAGAGCAAGACTCTGT
CTCAAAGAAAAAAAAAAAAAAAAGAATCAGGTGGGAGATC
CCCTCCTGCCACCTCAGTTGTTTGAACTCAGCTACTCCAG
GTCCACCTTGTCCAGACCAAGGGCTCCCATGAGTGACAGT
GAGGCAGATCTGATCACTTAGAGGGCTAAAGGTAATTTTA
CAAAACCTGAAGATGTACAAGGAGAATGCAGCTGCTGCTC
AGAAACTCCACTAGCCCAACCTGAAAAGACATCATCTACA
GAGTAATACCCAGTTCTCAATTCTAGGCCTCATAGTTTTG
CTGAATGTCTCATAAAAATGCCCTAAACTTTTCTGGTCTT
CTTTTCCCCACCTAATGCAAGAAAACTAAGCTAAAATAAA
TTTTGTCACCAAACCAAAATGAAGCTCTCCAGGTGGTATG
ACTACTATACTCAGGAGACGTGAACTTCCCTTAACCCAAA
AATAGCTATCTGGAAGTCAGCATCCTCAGAGTACATTTCA
GATGCAAACTAGAAATATGTCGGTATAAACTATGAAAGTC
CAGAGCTGTTGCTTGAGTAAAACTAGATGCAGCAAAACCA
TGGGCTTTATGCATGACTGGTATTGTAAGAGACGCCGCAG
GGAGTAGAATTAAATATGACACCTTCTTGACATATGATCA
AAGCTCCTTCTAAACTCAATTTGGGGCACCATATATCACA
AACCAGACAGCAAGAAATTAAGTAAAATGTAAGTCTTTTT
TTATGCCATCCCAATTACATCTTGGTCAGTTCACAAACAT
GTTCCAGCAAATGCTGAAGGAGTTTTTCTCTCTTTAGGAG
TCCTCTCTCACTTTACCCTGTTTAACAAAAGACCTCACAC
ACTTAGAAAGAGGATGGAGGCAGGCCAGCTTTGGGACATG
CTGCACGGGGAGGACTGACTGTCCCAAAGAGTGAGCTCTA
CACCCCTCTGACAACTCCACAATAGACCAGCTACACACAA
ATGCCTGAAATAAGGAAGTCCATCAAGAAAATGAACAGTT
GGCGAGATCAAGGCTTCTGGCCCAAAGGGCCTGCAGCTGG
TCTGGCCATTCATCAAAAAATCTGAATTTAAATGGAGACA
CATTTGACTGTGACATGTAAGAAAAGAACTGGAGTGACAA
AGGGTCTTGATTTTGGTTTCCTTTCCACCCTACACATCTG
CCAATGGAAGAGTGAGAGTGCCTGTGGTGCTCCTGACACA
TCTGGGGTAGTTCCCATTCACAGTGCTCACCCTTTGGGAT
TTCCACACATTACAGGGTCATCGTCCATCTATGCTAACCT
AGAATGTCCAGATAAAAGCTCCTGGTTAGAGACTGGGGAG
AAAATTGTCAAATCTGAAAGCCCACGAACTGTCTCAGCCA
GGGGGAACACATGTAGGAAAGACTACAGAATCAGATGTCA
GAAGCCTAATTTCAGATTGGCCCCTACAGATTTATGACTG
TGAGTAATTCACTTACTTTCTCTAGGCTCTGTTATTCTCA
CATCAATAATGAGAAAAGAGGACCAAACAGTCCCCCAGAT
CCCTTCCAATCGTAACATCCTCTGACTTTATGATTAAAGA
GTGGTACTAATAAGGCTAAATCTGTGGCTTAACCCCAATA
GGAGTCTTCTGGGATTATACTAAGAAAACTATTCCACACA
GACAGAGCCACTCTGACCATGTCCCTCTCTACACCAGCCA
TCATACAGATATGTGCCAATGGTATGAGAAGTCCTTTTTA
CAGAAGACATTGACTGATTAAATAATAGGCTGATTTATTC
ATTCAACCAACAAATATTTACTAAGCACCTTCTAGGTATT
TACGGATACAACAGAACAAAACAGACAAAATCCTTCCCTT
ATGGAGCTTACATTTCAGTGAAGGAGGAGGGGAAGTCAGA
CATCAAATAGGAAATATGAAGTGGGGTATATTTTATGCAG
AGTAGCCGAGGTTCTTGATAAGGTTACTTTTTTTTTCTTT
TTCTTTTTCTTTTTTTTTAATTATACTTTAAGTTCTGGGA
TACATGTGCAGAATGTGCAGGTTTGTTACATAGATACACA
TGTGCCATGGTGGTTTGCTGCACCCATCAACCCATAATCT
ACATTAGGTATTTCTCCTAATGCTATCCCTCCCCTTGCCT
CCCACCCCCTGACAGGCCCCGGGTGTGTGATGTTCCCCTC
CCTGTGCCCATATGTTTCTCATTGTTCAACTCCCACTTAT
GAGTGAGAACATGCGGTGTTCGGTTTTCTGTTCCTGTGTT
AGTTTGCTGAGAATAATGGTTTCCAGTTTCATCTATGTCC
CTGCAAAGGACAAGAACTCATTTTTTTTTTTTATGGCTGC
ATAGTATTCCATAGTGTTTACGTGCCATATTTTCTTTATC
CAGTCTATCACTGATGGGCATTTGGGTTGGTTCCAAGTCT
TTGCTATTGTGAATAGTGCTGCAATAAACATATGTATGCA
TGTGTCTTTATAGTGGAATGATTTTTAATCCTTTGGGAAA
GGCCTTTGATAAGGTGACTTTTGAGCAACAATCCAAAGCA
GTGAGAGAGTGAGCCATGCAGACACTATGGGAAGTATGTT
CCAGGCAGAGGGAACAGCAAGGCCCTGAGACAGGACAGGG
TCAAGCATGCCTGGCATGTTAAAGGAAACACCATGAGCCC
AGTGTTTATTAAGAGGAGAAAGAGCAGGAAAGTAGTAGGA
AACTCAGTGAGACAGATAGTAGGAGCCAGATCATATAAAA
AATGGAAAGTCACTGGAGGATTTGAACAGAGGAGTAAACA
TGATCTGAATTCCACTGTAAAAGGATTGTTCTAGCTGTTA
TATTGACAGTAAACTGAAGGAGGCAAGAATGGAAACAAGG
AAACCAGTTGGGAAACTACTGAGATAATCCAGGTGAGAGA
TAATGGAAGATAAGCCCAGGGCAACAGCAGTGAAGAGTAA
AGAGGGACAGAGTCTGGGATATATTCTGAAGTTGAATCAA
TAGGACACTGGAGGATAGGATGATCTTGGAAAATCTTGGG
ACTACTGCAGAACCTAATGAAGCTAAACGGCACTAAATTC
CAACATCCACTGTGAAATCCTAAGACTAGGGATTTGTTCA
TCTCTGTCACCTAGCATCCAACCCAGTACTTCGCACATAA
TAAGGATACAAAAAATCTTGAATGAATAAATGTGGAACTG
AATATATTACAAAGCCAAAAGATGTGCAGTTTGATAGGTC
ATTGGGAGACCAAAAAGCATCAGGTAGTAGACATATTTCA
CCAACAATGAATACCCCTCCCCTGAGTGAATCTTATTTAT
TTTTATTAAAAGTTCCTCTTTATAACTTATTTCACAGTAG
TAAGCAATAACGCTGACAACTTCACATAATACAGCTAAGA
ATCTGAACAACTTGGCCATTTCCCTGAGAGGCCAGACGCA
GTCACCAAACCTTACACCGCCTTAGCAACTCCCATCTAAA
ATACAGGGACAAATATTACACAAACAGTAAGCTCATGTTC
TTACAGATACTAAATCATGAGGGTAAATAAAAAGGTATGC
TTATGAATAATAATATTATAATAAACAAGGAATAAAATAA
GCCAAATCTATACTATTCCTATAGGAGAAGCCAATGGGCT
ACCCTTGAATGTGCTCCACTTCCTCTGTGAAGCTGAGAAC
AAAAATGTCTAGATTTTTTTTTCCCAATAGCACTGCTCTG
AGAAAGGTGACAATTCCCAACTGCAGAAGCACCTCGGTCA
AGGTGACTCTTGAGAGTCCCAAAGTTCTTAACCCACAGAG
ACTGACAATGTACAATATATAGAAGCAGAAAACTGAGCAT
AGGAAAAAGGGTACATTATAAACTACATTCTGGCAGCAGT
TTCCTCGGTTAAGTCGTTGATCATCTTGAAGGGCTAAATT
AAAACCCAACATGTAAAAAACATCTTATTTACCAAAATAG
AAAAAGGAGGAAGAAAAATAAGACATGTAAAGTGTTTGAG
ATCAAATTACATTGTAAGGGAAGCTGCAGTATTTGGGAGA
CCAAGACCTAGACAGATTCATCAGCTGAGTTGGAAATCAT
TTGGTGTGACCTTGGACTAATTATTTAACTTCCGTGCCTC
TGTCTCCCATCCTTGCCTGAGTCTCCCTTCAATGTGAAGG
AGAACAAATGATTTCAGCCCTCCTACCTTAACAGGGATGT
TATGAGGCTGAGATCACGTCTCTGGTAGCTCCAGGGGTTC
CCTGCAGAAAGGCACTCCACAAACAGAGGACACTGTCTTT
AGTAGGATAATTAAGGATCAGGCTGCTCTTAGAAACACCC
CCACAGTATGGAGGCTCCCTCTCCCTGGCATCATTTGGCT
TCAGAGTTGGGCAACCAAATATGCCTAAATAACATGACAA
ACTCAGGGTTTGGGGCCAGCATCTTGACAAATACTGTCAG
GAGCCCTAGATGTGAATCCATTCTCACATATATAATAACT
ATATTCAAGTGTTTAATAAACATTTAGTAATGCTTTTAAG
TCACCAGTATCTTCACAGAAATGACCATACTATTGCCCAT
CTATTAGAAGAGATGGTGTTCAAGGTATGAAGTAGTAAAA
GGTTTGTGCTCATGAACCCCTGGGCAAGTTAAGATCCTCA
TTTTCCACCTCTATAGGTGGAAGTATAGGCCTAACAATAC
TAAGGATTAAAAGTGAAATGCTGCTGGCGCAGCCCTGGGC
TCACAAAAGCAGCAAAACAAGCACTAAAGCCCTCCTCCCT
CCCACAGTTCTGCTCAATAAATAACAAGTGCTGTTAATTC
TTTAATTGTGGATCCAAGGAAAATGAAACAGGGTTCATCC
ATAAACATCTTATCTGCCTTGATTCGCCTGTAACTCCTTG
ACTGGAGCAGAGTAAACAAGCTGAACTTTAATTAGGATCA
TAACATAGAAAAGATCCTAGGTAAGCCAGGCTCATAAACT
CCAGACAATTGGGAGGAGACTGGTTTTTAATGGACTGCTC
CATACCTGGCTTAGTCAATGACAGAAGCAGACCCAGTCCT
TTGTCCCAGCTTCCCAAAGAAATCCATTAGCCAGGCCCAC
ATAGCTTCAGTTCGGATGTGGGGTCAGAGGCTTCTATTCC
GGTGATTGTGGTCTAAGAATAGAACTCCCAAACACAAGGC
AAATGGATTCACAAGAATTGTGTTCATCTACTATCCACGT
TACCATCTGAGGACTATTTAAAGCACAAGGCCAGAAAGCC
CCTCTCTGAATGGGAGGACCAACAAGGGGAAACAGGCAGG
GCATGTTTTTAAAATAGTTCTGCTACAACTTGCAAATATA
GTGCAACTTGTAGAGCCCCAGTCTGGATGCCAGGATCTTG
AGATACACATCCATCCCCAACAGCTCAGATATCTCACTTG
GCTACCTGTCAACCATTGAGCAAGGAATGTCAAGTCCATT
TGACAAATGGGCAAGTGGGAAGCATGGAAGGACAGATTTA
CACAGTGCTAAGTCCACTGCTAATAACAGAAACAGCTAAA
GCTGATTGTGTGCTTCTACATGCCAGGCCCTTACTAGACA
GGTCACCTTCACTCACTCTAACTTCACAACCTCTCTGTAA
GATAGCTAGTTATTTTGTGCACATTTAGCAACAAGAACAC
TGAGGTTCTGGGAGATTAAGCAATTTACTCTCATGATAAA
ACTTACATGTGGCACAGCTAGGATTTGAACCCAGTTCTTT
CTAACACTAGCACTTATTTGGGGTTTTGTTTGTACCATGC
TGCTTCTCTTGGTTTCTTTCTGCTAACTGCTAACTTAAGA
ATGCAAGGAACCTATAATCCAAAACCATACTCTAAGCATT
AAATCTCATAACTTGTAACTTATGTCATCGATTTGGTGAG
CAAAGAGAATTAAGTAGTCCAGGGCCAACAGCAGAGTCTT
CAGGGACAGACACCAGATCACAATTCCAATTAGGGGGGCT
AAACAGATAAATTCCACATCAAAGGAACCTTTACTAGGAA
AAAATCACGTGACCTTCAGCCTCTGATAAGTCTTCATCTC
ATCATTTCTCCTGTCCTGACACCCCTACACTTCAACTAGC
TTCAAATATTCTGTATCCATACCAAAGACTGATTCAGCAC
TTTGCAATCACAAACCCAAAGGCAAGTTCCCTGCGACTGC
ATCAGTATGAAGATTTTATTTTGCAAAGCTACTTCCCTGA
CCAGCCTCCCTGCTGCAGACCTCTTCAAATTTCCCAGATT
AAGAACACATTCGAAGTGACAACTCCAGGCCTTACCATGT
TCAACAAACTGGTCACAATGTGTCAGATGAAGGGCAAGAT
CAATTCTCTGGGTGCCTTGCATCCACATCTCTTACAGAAA
GTTACCATCATCAAAATCTTTTTTTTTTTTACGGAGTCTT
GCTCGCCGGCTGGAGTGCAGTGGCGGATCTCAGCTCACTC
AAGCTCCGCCCCGGGTTTACGCCATTCTCCTGCCTCAGCC
TCCCGAGTAGCTGGGACTACAGGCGCCCGCCACCTCGCCC
GGCTAGTTTTGTATTTTTAGTAGAGACGGGGTTTCTCCAT
GTTGGTCAGGCTGGTCTTGAACTCCCAACCTCAAGTATCT
GCCTGTCTCGACCTCCCAAAGTGCTGGGATTACAGGCGTG
AGCCACCACACCTGGATGAATACCAAATTTAATGAAGCAG
ACTAAGATAAACAATTCATTTAAAAAAATAACATTTTGCC
AGGCACGGTGGCTCACACCTGTAATCCCAGCACTTTGGGA
GGCTGAGGCAGGAGAATCACTTGAACCCAGGAAGCAGACG
TTGCAGTGAGCCGAGACCATGCCACTGCCAGCCTGGACGA
CAGAGCAACACTCCACCTCAAAAAAGAAAAAACAAAAACA
AAAACAAGGTTAAAAGGGACCCCAGACCTTAAAGGTACAA
GTTTAAGAGGGACCCCTAAGCAAAAAATGCCAACCCTTTT
TCTCTCAATCTTTGAAACACCAGGAGGGTGTAACAGTTTT
GCAGCCTAGCTGTAGCAGGCTGATGCCCCCAAGATGCCCA
TATCCTAATCCTGGGAACTGGTGAACATGACTTTATATGG
CAAAAGGGCTTTGCAGATATAATGAAGTTAAGGGTCTTTG
GCTGGCTTGTACTGGCGGGGTTAATGTACTCACCCGGATC
CTTATAAGAGCAGAGAAGGTGATGGAGAGGGTGGGAGGTG
TAGTGATGGAAGCAGGAAACTCCAGTCATTCAGGACGTGC
AGCACAAGCTGAGAAGTGCAGGCCGCCTCCAGGGCCAGGA
GACAGATTCTCCCGCAGAGCCTCGGAAGGCAACAACCCTG
CTCCCACCTTGCTTCAGTGGGACTTACTTTAGAATTCTGG
TCTTCAGAACTGTAAGGGAATACATTTGTGTTGTTTTAAG
TCACTAAGTGTGTGGTAATTTGTTGCAGCAGCCACGGAAA
CTAGTATTGTAGTGAAGCCTCAAAACCCATCTGAAGGGGC
TGGGCTCAGTGGCTCATGTCTGTAATCCCAGCACTTTGGG
AGGCTGAGGCAGAGAACTGCTTGAACCCGGGAGGCAGAGG
TTGCAGTGAGCCGAGACCATGCCACTGCCAGCCTGGACGA
CAGAGCAACACTCCACCTCAAAAAGAAAAACAAAAACAAG
GTTAAAGGGACCCCAGACCTTAAAGGTACAAGTTTAAGAG
GGACCCAGTCCAAACCAAGCTGGGCACATTCTCACAATCC
CTTGAAATGACTTTACCTGAAGGCTATGTGACTCATTTAA
CTCGGCACTAAGATGGAAAGGTCTAGGGCTCTACAGAAGT
CCCTGGTAGGGAAGTGACTGAGGCCCGTGCTGGAGAAGGA
CATGCCGTGTCGCTGGGTTCTGGGCCCGGGTGGTCCATGG
GTGGGATGGAGGCAACTTTGGAGCAGCGCTTGGAAGACAC
AATGAAGACTCCCTCCATTGTTGGAGTCCCGTGCACAGAT
TCACAAGGACTTAATCTGGGTTGCCGTGGGGCCCTGTCAG
ACGAGCATGCTGGAGTGATATCTGTTATAGCCCAGCAAGC
AGCTAAGCTAACCTCTGATCCCACTGATATTCCTGTGGTG
TGTCTAGAATCAGATAATGGGAACATTATTATCCAGAAAC
ATGATGGCATCACAGTGGCAGTGCACAAAATGGCCTCTTG
ACGCCTCATATCTGTTCTTCAGCAGCCTATCACAGGAACT
CGATCCTACCTATGTTAATTACCTTATAGAACTACTAAAG
TTCCAGTAGTTAGGCCATTCATTTAATGTGCATTGGGCAC
TTTTCTATTTATTTAAGAGTCAATTGCTTTCTAATGCTCT
ATGGACCAACGATCAAGATAATAGTAAGAAAGGATCATGT
TTTGAAGCAGCAGGTCCAAGTCACTTTGTATATAGAATTT
TGCTATATTCAATAAATCTGTTTGGAGGAAAAAAAAAAAA
AAGAAGTCCAGGGCCAACAGCAGAGTCTTCAGGGACAGAC
ACCAGATCACAATTCCAATTAGGGGCTAAACAGATAAATT
CCACATCAAAGGAACCTTTACTAGGAAAAATCACGTGACC
TTCAGCCTCTGATAAGTCTTCATCTCATCATTTCTCCTGT
CCTGACACCCCTACACTTCAACTAGCTTCAAATATTCTGT
ATCCATACCAAAGACTGATTCAGCACTTTGCAATCACAAA
CCCAAAGGCAAGTTCCCTGCGACTGCATCAGTATGAAGAT
TTTATTTTGCAAAGCTACTTCCCTGACCAGCCTCCCTGCT
GCAGACCTCTTCAAATTTCCCAGATTAAGAACACATTCGA
AGTGACAACTCCAGGCCTTACCATGTTCAACAAACTGGTC
ACAATGTGTCAGATGAAGGGCAAGATCAATTCTCTGGGTG
CCTTGCATCCACATCTCTTACAGAAAGTTACCATCATCAA
AATCTTTTTTTTTTTTTTTTTTTTTTTTTTTTTTTGAGAC
GGAGTCTTGCTCTGTAGCCCGGCTGGAGTGCAGTGGCACA
ATCTCAGCTCACTTCCACCTCTGCCTCCCCAGTTTAAACA
ATTCTCCTGCCTCAGCCTCCTGAGTAGCTGGGATTACAGG
CGCCCGCCACCTCGCCCGGCTAGTTTTGTATTTTAGTAGA
GATGGGGTTTTGCCATGTTGCCCAGGCTAGACTTGAACGC
CTTACCTCAAGTGATCCACCTGTCTCAGCCTCCCAAACTG
CTGGGATTACAGGCTTGAGCACCCGGCCTCATCATCAAAA
TCTTTAGCATCACTCAAATCATCAACAATAGTTAAAAGAA
AAATAACACACACACACACAAAAATTAGTAGCAAAAATAA
GCCAGTACAAGTAAGTGTGACACAGTCCAAACCAAGCTGG
GCACATTCTCACAATCCCTTGGAAATGACTTTACCTGAAG
GCTATGTGACTCATTTAACTCGGCACTAAGATGGAAAGGT
CTAGGGCTCTACAGAAGTCCCTGGTAGGGAAGTGACTGAG
GCCCGTGCTGGAGAAGGACATGCCGTGTCGCTGGGTTCTG
GGCCCGGGTGGTCCATGGGTGGGATGGAGGCAACTTTGGA
GCAGCGCTTGGAAGACACAATGAAGACTCCCTCCATTGTT
GGAGTCCCGTGCACAGATTCACAAGGACTTAATCTGGGTT
GCCGTGGGGCCCTGTCAGACGAGCATGCTGGAGTGATATC
TGTTATAGCCCAGCAAGCAGCTAAGCTAACCTCTGATCCC
ACTGATATTCCTGTGGTGTGTCTAGAATCAGATAATGGGA
ACATTATTATCCAGAAACATGATGGCATCACAGTGGCAGT
GCACAAAATGGCCTCTTGACGCCTCATATCTGTTCTTCAG
CAGCCTATCACAGGAACTCGATCCTACCTATGTTAATTAC
CTTATAGAACTACTAAAGTTCCAGTAGTTAGGCCATTCAT
TTAATGTGCATTGGGCACTTTTCTATTTATTTAAGAGTCA
ATTGCTTTCTAATGCTCTATGGACCAACGATCAAGATAAT
AGTAAGAAAGGATCATGTTTTGAAGCAGCAGGTCCAAGTC
ACTTTGTATATAGAATTTTGCTATATTCAATAAATCTGTT
TGGAGGAAAAAAAAAAAAAAAAAAGAAGTCCCTGGTAGGA
AAACTTCATGCTTTTCCAAGCCAGGTCTCCAGGGCCTGGC
TCTGACATGGTTACCACTTCCACAGAGAAGTTGACAACAA
CTGGTCACATTCTTTTCTCTACCCTATTCCTCCCCATCAG
GTGAAGACAGCTAACTGCTATGTATCTTGTCTAAGGAGGC
TAACTTGCAGCAATGATGTGGCATGACAAATGAGAAGTAT
AGGGATCTTGAATAGTCAAAGTACACAGTTAACATGAAAA
AGAACAGGCTGTTCACCAAGTTAACAGTTTTCAAGTCCAC
AGCCAGTATTTTCCCCATATTCATTTCTCATAAATCTATA
TCAAATCAGGAGAGATGGTGAAATGAGGCTCTAAGCTTCC
ATGCACCAATCTTAAGGGAAAAAAAATGTCTTTTCTTCTA
AGAGGGGCGCCCTAGCTATAACCTCTTTTGAGGTGGTTGA
ATGCGCTTGGTGTTCTGAGTAAAAAAGAAAAAAAAAAAAA
ATTTCCCTGTTTAGAGAAATGGAGAAATTAAATGGTTTAT
ATACAGACCTGATCTCTTTCATAGAGTTCGCTTGGAGGTA
ATACCACAATTTCAGGCCCTCTTTGAAGAAATACCATCTC
ATGTTGGGTTCGAATTAAAGATATGCTGTTTTGCCAGGCG
CGGTGGCTCACACCTGTAATCCCAGCACTTTCGGAGGTCG
AGGCAGGTGGATCACCTGAGGTCAGGAGTTTGAGACCAGC
CTGGCCAACCTGGTGAAACCCCGTCTCTACTAAAAATACA
GAAATTAGCTGGGCATGGTGTGGGTGCCTGTAATCCCAGC
TACTCAGGAGGCTGAGGCAGGAAAATCACTTGAACCTGGG
AGGCAGAGGTTGCAGTGAGCTGAGATTGCACCATTGCACT
CCAGCCTGGGTGACGGAGCATGACTCCATCTTAAAAAAAA
AAGTTTTAAAACATTAACCTGTAAGTTGTCAATATTAAAT
AATAAGCATTTAGGGTAGGGGCTGGATGTATAATACTAAG
TCAAGGAAGTTCAAAATACAGATCATTCAGTAACAGTGGT
AGTGACAAAAGAGATCCTGGCTAATGCTACCACCATCCTA
ATCCTGTGGGAAAATGTCACCTGGAAACATTTCTATCAAC
CACACCATCAGATAGGGAAGCTGAGTAATTGGTCCAATTG
CCAGATATTCACATATTCAAATCAATTAATCAGTAGTCAC
CAAGTGACTAAAAAATGGACGACACTCCACCGTGTGCTAC
AGTATACGTCAGGCATTTCTAGTCCTACTCCTGCTCTTTA
ACTTTCAAGGGCAAATCAGGTTCAACCTTAATGTGAAAGA
ATAAACAATAAATCAGAGACCATTTATTATAAATTGCCAA
AGAAGGTTTAGTCCAGTCAGCCAAGTTACCCCACTATTTC
TCAAATGCTAAACCCACTCAGAATGAGAGGAGCTGCTCCA
TCAACCAAATAGATCCAGATTGTCTCTACGGAAGAAGCAG
CACAGCTGAGAAGCCCACTGATCAAGACTACATCTGCCCT
TTCTCTCTAGATTCCTTAGAAAAGAGAGCCACCCCCTCCT
CTATCTCAGTCTGAGATGCACCAAGGATGAAACTTTCTAC
AAAAGAGGAAGGTCTGAAGGACACTAGCAACTGTCAGGAG
TTTCCCTATGACTCGAAGCCTCTTGGCTCTAGCATAGGGC
AGCCGTAGTCCACATTCAGAAGCATCTTGTTTCCTGTTCT
CTAGGTTAGAGCCCCAGCTAAGAATAGCACCCCATTCATG
CTGCTGTGTACACATCCTTTTCACTTGCTATTTTCTCTCA
CACACACATGAAGCCTGGGTCTTGTACATTCTCCAAGGTA
AATGCAAATATTTATAAATGGGCACAGAGCAGCAGTTTTA
TTCCCTGTCCAGTCTACAAAAAGGCACTACCTAGAAGAAT
TCCACGCCAGAGCTGAGTGACACTGGAATAACTGGGCCAC
AGGCTCCCTCTCTGAAGTTCCAAATAGAGACTCACACTCA
GAAATAGTAACCTAGTGGAAATACATATAGGATGCCCAGT
ACCTGTGCAGAACTTCACCTCTGTGCATGACCTAAACTTA
AAGAAAACCAGAAGTTTGTAAAATTGATCTCTTTTTATTA
CATGAAATCATGTGAAATTATCAACAAAATGGTAATGTCA
TATGATTTAACCTAATAGAATCCTAAAAAGCAAATCAAGC
ATTTAGTTAACAAACAAGAAGGCAAAATCCATTGTTTCAC
AGGTGGCTCCACTATGGAACACCTTGTAAGACAGGCCTAG
CATTATTAAGAAACATCTATTCGCTCGTGGTTCCATGTCT
ATATCCATATTTGTTCCTGGCCCTCAAGAGACATGGTACA
GGCAAGTGAACAGGCAAATACCACACAGTATGGAAACTAC
TACTCTACAGAGAAGTGCAAAATAAGAACCCTATATATAA
CTCAATTATAACATTTCTCAATGACACTGAATTCTGCCTG
GCTGTTTGTATGTAAGCCTCACTAGTGAGACGATGCACGC
ATAGAGGCAGGAACCCTATTTATTTGTCTTTAAATCCCCA
GCATACAGCACAGTTCTTGCACACAGTCAATGCTAAATGA
TGTTTTCCCAAAGACTCAATGACTTAGAGGCCAAGTAGCC
TCTGTAAAAATGAGGCGAGTAGTGACATTTCCATTAATAA
CTTTCAGGTTTTTATATTTTAGACCAGACTATTAATTATA
GCACTGGAAAGAGAATAACAGACTCCTGATTACAGAACTA
CAAAGAAAAGCAGCCAGGGGGTGGCGGTGGGGAGACTATA
CTTTATAATCAAAATAAATCTGAAAATATAGACTAAAGTC
GGCCTCTAACTGGGAGTATGGCAGCATCTTTTTGTTTCTC
AATTTAATCTCTTTTTATTTCAACTGATTTTCCTTACAAG
TACAACAGAACCGTCAACTGCAAAAGGTGTAAAGGCGTTC
TGCGAACAAAAGCAAAGGGGACAAACCCAACCACCACAGC
TCAGGTGTGAGGGGTACCACGTGTCTTTTGGAAAAGAGTG
TCCACCAGGGGATGAGGGGAGATGGGCACTATGCCCTCTA
GGAACTAGGATGCCTTTTATAAGTTCAAAAAAAGCCAAAA
AAAAAAATAAAATTCATATAGATACCAAGATAGGTAATTA
AATGTTGAATTAAAGGGTCAACACGAGAGCAGAGATTAGG
CTGACTGCCAGGTGGTCAGAGTTGAAAGAGATAAAACACA
CATACACACAAACACACACGCAGAGTTAAATACTCCTCCC
AGAGTTAAATAATAATAATAATAATAAAAAAGTCATTTGG
GTCACCTTTTAAACCCATAGAGCAATCATTTCTAAAAGAA
ACAGCAGGTACAAAACTAACCTCAAGAAAAACCGTCATCT
TTCAAAGCTGAATATTCTGACGCAGGTTCAAGAAGTCTTG
CCCTCCCATCAAATAACCAAAGCTTTGGGGAAGGGCAGCA
CAGAGCTCTCCCTAATATGAAATTTTTTATCTATACATTA
ACTTCTAAAGAGACACTGACCCAAGCACCATACTGTTTGG
AAGTAGAAGTCTTTATCCTAATGAATTGATCTCATCAATT
TAGCTGCACATTTGATCCCAAGACCCTTTGTGGACCTGAT
AACCCTGGGGAGGCCCTTAAGTGAAGCTGTCCCTAGGGTG
GCCCACTTCATCACAGTGACCAGCAGACAGGAAAGGGCCA
TTGGGGAGATTCTTATTTTATTATGTAAGTCAGAGGAAGT
CACGTTTAGCTCCTCTGCTCTATTGCAGCATCCTTATTTC
TACCCGGTACAACAAGCAGATGTAGAAAAGGAAGTCTGTC
TGCATAAATGAAAACAAAAGGGCTAGCCACTCCCATCTGA
TGGTAGGTGGTCCTCCACAAGTACCTAACTACAAACACCC
ACAGTTAAGTTTCTCTCTCTTCTTCTCTCTCAAACCCAAT
TCTTTTGTTTTTTAGGGGTTTTGTTGTTGTTGTTGTTGTT
GTTAGCTTGTTTTTGAGACAGGGTCTTGCTCTCTTACCCA
GGCCAGAGTATAGAGGCATGATCACAGCTCACCGTAGCCT
CCACCTCCTGGGCTTAGGTGATCCTCCTGCCTCAGCCTCC
CGAGTAGCTGGGACCACAGGTGGGCACCACCAAGTCCAGC
TAATTTTTAAATTATTTGTAGAGATGGGGTCTCCTTATGT
TGCCCAGGCTGGTCTCAAACTCCTGGGCTCAAGCAATCCA
CCCACCTCAGCCTCCCAAAATGGTGGGATTACAGGTGTGA
GCCACAGCGCCAACCCAAACTCACTTCAATTTACTTCCAA
GGAATGGAAGAAGTGCAGGGGTCAGGTTCAGCAGCCCTAT
GGGAAAAGCATAGGCTTTAGAAGCAGACTTTGGGATCCTG
GATCCCAGTTCCTAGGACCTGTGACCGTGAGCACGTTATC
TTAATTTCTGAGCCTTAGTTTCCTCACCTCTGAAAAGAGG
ACAATAATATCCACCTCACTAAGGTGGTGTGGGATAGTTG
CTATGTTTGTTTTGTTTTTGTTTTTAAGCCTCTAAGACCA
GAGGTTTTGTGAGTGCCGGATGACTTCATTTCTAACTCAG
GCAAGCAGAAACCGGATATGAAACTGAAGAAGACTGACAT
CCACATATGGCCTAGGCATGAACAAATTCTGCTTGCTTGC
ATGCATGCATGGCTAGGATGCTAGCATTTCAAGGAGCCAG
CTCCATGAGTTTATAGTCAAACTGGAGAACCATTCTATAG
TGATGAGTACAGCACATTTCCACAGACATGCTCAACAGCT
CTGCAAAATTCTCTCCCTAGTCTAGAATTCCTGAGTTGGC
CAACTCTACACAGTTGTTCTGAATAAAACCCAAAGACTGC
CAAGACCAGTCAAGGCCTTTTTTTTTTTTTTTTTTTTTTT
GAGACGTTGTCTCTGTTGCCAGGCTGGAATGCAATGGTGC
AATCTCAGTTCATTGCAACTTCCGCCTCCTGGGTTCAAGC
AGCTCTCCTGCCTCAGCCTCCTGAGTAGCTGGGATTACAG
GCACGCACCACCACGCCCAGCTAATTTTTTTGTATTTTTA
GTACAGACAGAGTTTCACCATGTTGGTCAGGCTGGTCTCA
AACTCCTGACCTCGTGATCTGCCCGCCTTGGCCTCCCAAA
GTGCTGGGATTACAGGCATGAGCCACCATGCCCGGCCCAA
TGTCTTTCTTTTTAAGGAACATAAAGTAACTCGAAAAAGA
CCCAGAGAATTCATTCTAACATGAAATCAGTCTTGTTAAT
AAAGTTACTCCCTCTATCAAAATCTATACTCTTCTCAAGA
TATCTGTCAAAAATTGTAACTGCTGCAGACATACGGAAAA
ACTGGCCACACAGCAGCATAAACTCCCTCTGGCTAAAAAG
TACATCAAAAGTATTTTCATTTGGCTGAGAGCAGCGGCTC
ATGCCTATAATTCCCAGCACTTTGGGAGGCTGAGGCAGGC
GGATCACCTGAGGTTGGGAGTTCAAGACTAGCCCGGCCAA
CACGGTGAAACCCCGTCTCTACTAAAAATACAAAAATTAG
CCCAGCATGGTGGCGCATGCCTGTAGTCCCAGCTACTCGG
GAGGCTGAGGCACAAGAGCTGCTCGAACCCTGGAGGCAGA
GGCTGCAGTGAGCCAAGATCACGCCACTGCATTCCAGCCT
GGGTGACAGAGCAAGACTCTGTCTCAAAAAAGAAAGAAAA
AAAATCTTTTCATTTAACTTCCAGGTCAGGGTGCCTTTAT
ATCAATTTAATGCCAACCACAATACTAGCTACTGCTCTTC
TTTGGGGAAGGGGAACTAAAGAAGGTGGCCTCCAACTGCT
TTCTCTTTCCCTGTGCTGCTGCCTCCTTCCAACCTACAAA
AAAGGGAAGAGTCTGACATTCAGAATTAACCTTGCAAAGA
GATTCTGTTTGCTAGCCCACAGGCATTTTGTTTGTTTGAT
TTGTTTTTCTGCTGCTGCCACTGCTGTCACCTTCCTGACC
AAGAGGCCCACAGACTAGCACTTTTTTAGATTCATTTCTG
GCAGTGAGTGGATTTGTAAAGATTGCATTTGTAGTATCTG
CTGGGTCCCAAAAGTGTGGAAGGACAAAAGACCATAGCCT
TCTCTTAAATTCAGCTCAGAACCAACCCCATGCCTCAGCT
GGAAAAATTACTTCCATCAACATTGCTCCCAAATGGAGCC
CTTCCACCCTCTGCCCAGCTTCCAGCCCAGGCCCTGAGAC
CCACACTGCTGTTTGTTTTGGCACCTGCAAGCAGCTTGTT
CACAAGCATCCAGACTACAGAGCAAGAGGAGTTTCAGAAG
GGCCCTCCAAAAAGGGAGTGGCCTGGGAAGAAAGTGACAG
GCAGGGTCTAATGTCCCACAGTAGCTTGTTTTCACTGCCA
CTTTGGCTTTACCTATCATGGCCAGAAGCTATTCAAACAC
TCTGCCCAATGCCCAGTCACAGGATCCTATTAAGTCTCTG
GAATCAACAGAGTACCTACCCTGGTTCCCAGAAAGCCAAA
AGCAAGTGTCAGTTTCTCCCTCTAGGCAGTCTCTAGATGT
AAGGGTTCCTTTCACCCCGCCTAGAAGGGCCCCCAACCCT
GAAAATAAGAAGCAACACTATGAAAACAAGCTACCCATTT
CTCAACTGTTCAAAGATTAGACCTTGTACCACCTCCTTGC
TGGCTCCCAAAGAGTCCTCATCTAAAAATGGAAATAATAA
CACAACATGCCTTGCTGTGTCTTCTGAAGATCTCTGAAGG
GCTGTGGATATGAACTAACATAACATACACTTAGCATACT
GCCTGGCACATAGTAAGCAATCGATAAATATTACTTAGTA
CTGATATGATTTTTATTATTCTAAGAATGAGTTTTAGTTA
TTATTAAAAGAGTAATCTTCCTAAAAGACATATTGTTCCA
ATCCAAGCCTAAAAGCTCCACAGTCAATTTTCAGTTTCTC
ATGCAAACACAAGGAACCAGTATGGCAAAAATCCTAAATA
ATAGATACTCTATAGGTTCTCATTTGGATTTTGAGTACGT
TATGTAATACACACATATATCCATCTATTCAATAAAGAGC
TGTTTGGCACCAACAAATATATAGCACTAAACTAAGTATA
TATGTGTATGGTACATGATACATGAATATATACATACATG
TACACATATAATTAAAAGATATATTCATATATATATATAT
CTAGTTAGTACTTCTGAGCACCTACTATAGGCCAGACACT
ATACCAGGAGACACTGGAGATACACAGATAAGTAAGAGAA
GGGCCCTGCCATCCAAAAGCTTATAGTCTAATAGAAGAAT
TATGATAACAGGTGCTAAGATAAAATTCCCACAGCAATCA
GTGGATGCAAAAAGGAGAGAAATATACAGGTGATACTTTC
TTAACTGACTTGCCAACTTATGTGACATACTTCAACTACT
CTTCAAAATAAACTGGCTAAGTTGCATAGCACACTGGAGG
CTGGTTGTGTATTACTCACATTTACTCCCACCAGCCAGGT
TGGCTGCTTCAGGGTCAGTAGTTAGTTCATAATAGGTATA
CTTGTTATTTTAATTACATATTAAATTATTATATAATACA
AACCAGTGAAATGTGAGTGTAAAAAAAGATATTCCTATGA
AAAAGAGGTTGAATGCTTGGAAAAAACTTGAAGGCAAGTT
GGTAAAAAAAAAAATGCTGCTGAATTAGATATGGGCAAGA
CAACAGTAAAAGGTTGTAGTAGCGGAGCTTAAAAATCTGG
AAGAATTCTGTCCTTCATTTCTCAAATGTATTTAAGAACT
TGGTTCACTTAAACTGAAACTGGAAATCACAGATCAAATG
TTAAATGTATAATTTATGAAAGAAAGTCAACAGAACTCTA
CTTGAAGGACCCATACTTTAAGAAAAAGTCCTGGCCCACA
TAAAAAGATTTGTGAATATGTGTACATTTACTTTTTTTTT
TTCCTGAGACAGGGTCTCACTCTGTCACCCAGGCTGGAGT
GCAATGGTGTGATCTCGGCTCACTGCAACCTTTGCCTCCC
AGGTTCAAGCGATTCTCGTGCCTCAGCCTCCCGAGTAGCT
GGGATTACGGGCACCCGCCACCCGCCTGGCTAATTTTTAT
ATTTTTTTTTAGTAGAGATGGGATTCAACATGTTGGCCGG
TCTGTCATTTACATATTTTTAAATTAAAATAAAATGCTAA
CTGGATGATGACATGTGCCTGTAATCCCAGCTACTCAGGA
GGCTGAGACTGTAGGATGGTTTGAGCCCAGGAGTTAGAGA
CCAGCTGGGGCAGTAACAGAGAGACCCTGTCTCAAAAAAA
TTAAAATAAATAAAATGCTAGAGAATTGTTTAGTCTTCGT
TTTTAAAGACTCTCTGTTTTAACTGACTTTTGGAATTAAC
TGGCCAATTACTAGTCCAATTGCCCCAAATAAGAAGGTGT
TTCCAGTATACCTGCCTATTTCTCAAGTTGATAACAAAAT
GAGTTTATATTCACGTAGCCCAATCCAACCAGGTAGCAGA
AAAGGCTGCCCTGGGATTTTATAAAATAGACTTGTAGATC
AAGTGCAGGTGGAATACTAAACTTTAGCCGTATTTCAAAA
GACTGAGATGCTAATGCCCGTGAACATGAGGTATACACTA
ACTACTCATGGCCTGAAGCACAGACCAAAAGGTGAAGGAT
GTCCCAAATACCACCTCAGTTTTGGTCACAGGTCTGGATA
CAACTTATTGGTTGATCCAAGCAACTGATGTTCCAACTTG
ACATGCGATGCTATCTCTGGAAAAAACAACGTCACAGGTG
TTGAGAAAAGGTACAAGTACCAACTATCAAAAAGGAGTAA
GATCCCTTCCCAAGACCCCTTTATAGTCAGTCTAATACCT
TTTGGTTTATTTGCCTAGAATGCTGGACTTCTATACCACA
TAACAAGATTCCACACACTGACAACATCATTAGCTTCTCA
CCAGTGTTCTGCCATCGAGATGCAGTCAGGTCAAGAGAAG
TAGCAGAGTCTCACGTCAAGAGAGGTCTGCAGCAGCAGAA
AGACAAGTAAAAAGGGAGACTTCAGTGGAATTTGAGTCAC
CTGACATTAGTCTTAGATATTTAAAATACAGAGAATCCCA
CTGATGGAGGAGAGAAAAATAACCTTTTTTTTTTTCTTTA
AAGACAGGCATTGGTATGAGTGAAAGGAAAAGAACTGGGG
AAGCCTTTGTATATGGAGAGCTCAGTTTATTTTTATTCTC
TGCCAATAGAGGCAAGGTAATTCTATAAGCATAATTTAAC
TTTCTCACTAGAAACAAAATAGAGTAAGTCGTTAATGCCT
CGCACTCTAAACTTCCAACTCCAGAATCACTTGTTTTTTC
CCCAAAAATTAAATTGATTTTTACAGAATGGTACCCAAAT
GTGTGATTTCAAAGGCAGATCCCAAAACTGATGGGATCCT
CAATGAGAGGATGAGGAGGCATTCTCAGTTTCAACTTCAA
CTTATTTTCTTCATTAGGGGTAGGCCTAGATGATTTCAAA
AATCTCTCTCCTTCCCAAACTCTATGATTTCAAAGAAACG
AAAGGAAATGAGTTTCAACTATAGCTGTCAAATTTTAAGT
CAGGTATCAGCAAGAAATTCCTAATTTGAAAGCTGTCAAT
CAATGAAACAGGTTTCAAAATAGGTTGTGGAATCTTCTTC
CCCAGAGACAGTTAAATATAGGCTAGGCAGCCATCTGTCT
TGGTGGGATACAGCCCTTCCAGGAGGCCAGCATCAGAACA
AAACCCTTCTTCCCTCCCTCCCAGGGAGGCCAAGAATAAG
AAGTGATTAAGGGCTATGAAGAATAAAGGAAGGAGATAGC
AGCCCAACCAGGCCCAGGTAAAGCTGTGGGCTAGGCGGCT
GAGATTTCCTGTAGAACAGGAAGATACAAGCTGCAAAGAG
GAATATACAAGGGGGAAAAGACAGGGAATAACCACAGGGC
TGTGAGCTCTTTGAGGAGGGCTGCGCCAATCTGCTTCCCA
GCTGCAGCAGCTCAGTTTGGTCCTGGGGACTGGGAGCTCA
GCCACAGTTCCTTGGGGAGGGTATTATTCCCCTTCCTAGC
TCCCAAACCCATTTATACATGAAGCCTAAGTGGAAAATGG
GAACTGTCAAACAAATCCAAGATTTCCCCAGGTGACCAGC
AGCATCCAGGAAATAGCTCCAAAAAGTCTTCCTTTAAAAT
ACATTGTCTTTTCTTGTTCCTTGCCACCTTCCTTGGCCAT
CTATAATCTTACCCACTTCCTGCAGTTCTTAACATTTCTT
TCATTACTGTGGAAAGTTCTCTCGGGGCATAAAAACGAAT
AAAACCTTCATGGACCTTTGGAAACTTAACCCCAATGGGA
AATGGAAGAGACGGCATTGCTATGCACTGTCACCTCTGCA
AAAGTGGGACTGTCCTGCTCTGCAGACATGAGCAGCTCTC
TGTCCCCATCTTTGTATTAACACTTCAGATATACACACTT
GGGGCTCTCAACTAAGTCTTTGTTTCTGTTACTGTGTCTC
CTGAAGAATACTGGAGTCAGCCATGCAGCACTGTCACATG
AGGATTCAGGTACCCAGCTTTGCCCACTATTTTCTAAGCT
CCCCATAGTTCAAGAGGCCCCTGCAGGGGAAAGAAGATGG
CAGTAAGGTCAAGGAGTCAACATCAAGGACTTACCAAGCT
GAGGTATGCAGCAAAGTAAAGATGGAGGCCAGGGATGGCC
ACCAGCTGTTAAGAGCTAGACACTGGGGAGTACAGGGCAA
AACTAGTGCCTGAGGCTCAGTGCTCTCAAAAAGAATTCTT
TTCTGGTTGAGGTTGCCAGCTAAGGAGAAACCTGAAGCTC
AAGCATGCAGTCTGGTGATTTTTTTCCCCCTTCAGCAAAG
CCAGAAAAATTTGTAGAGATAACTAGAAGAAAATCAATAC
CATAGGGCCCAAGATTTAAGATGAGCCTTTGCAGAGAAGA
AATCTGAGTCTGTTCTGTCCTTGCAGCTGTCTTAGATCAG
AGGAGATGGAGCTTTTACTCTAACAGAAGATATCAGACTT
ATTGAGAAGAACAGGAGATAATGGACAGGAAAGGGCCCTA
AAAACTCAAATAGCCCAAAATGAATGAAAGGGATAATCAT
AATATCACAGGGCTGCTCCCAAACTGGGTGGCTAAATGGG
AGCAAATAGAAAAGTAGAGACCACCATTCTGGATCATATC
CTGTGGCCACCTGAGGGGCTTAGTGAAGGCACCTATCTTC
CATCTTGCTGGTCTGGAGGCAAAGCTGGCTATGAAAAGGA
GCAGGCTCCCAACCTGCCTTTGCTGGATGCCACACAGCAA
CACCGGGGAGCAATCTGGTCCAGCACCTGGATAAACACTG
TGACTCTCCGGAATGTCCCGAACACTACAGTCAAAATCTA
GGACTTAGGAACAGTATAATGGGGAATATCTCCCTTTAAA
ACCTAACTCAGTTACAGAGGGAGGTATCTGTCTAGGACCT
GATCTGCTGTGAAAGTTTCTACTATAAAACTTGGGGTTTG
CTCATTTTTCAGAACTGGGATCTTCAACACCTTTGGGATT
CATTCATCGGATATGGAATTCAGACTGCTTAAAGCCTTGG
GGAACTGCAACTAGGCAGCAGAGAGCTAGCTGGTTCCTAA
GGAGGAGACTGAGCAGACGATACAGAAGTAGAGCATCCTC
TAGAGGTTGCCTAGTCCACCACCCCACCACGTCCTGCTCA
CTCACACCCCTCCCCCGCAGCAGGCTACCAGGAAGCAAGA
GCAGACAGGTGAGCTGGTGTCCTGTTTTTCAAGCTTTCTT
GGGAAGGAGAACCCACATAATTTTTCTATAGCCTGGAGCT
GGTAAAAGAAGGGAAAGAAGGAACTAACAATGGAGTAACC
AACCCACTAACTTCCCATTCACTCTCATAACTCAATATGA
TGAGGTGGGCTGGCTGCCAGCCAGGACTCTCTCCAGAAGG
ATATGGCTGAAGGGCTGTCAAGTTCGAGTGTGGGACAGTG
AAAAGAGCATTGCATTAGACATCAAAAGATAGGGGGACTT
GGGGAAGGAAAGAGGAAGATTAAAGCCAAGGAACATAAAG
GGACTTTTTCGGGTGATAGAAATGTTCAACCTATTGATTA
TAATTGTGGATACACAAGTATAAATACCATTTGTCAAAAC
TCATTGAACTATAGGTTTCAAATAGTGAATTTTATTGCAC
ACAAATTATACCTGAATAAAGTTGTTTTTAAAAGAAAAAG
CATGCATTCTAAATTCTGATCCTGCCCTATTAACTATGTA
ACCTTGGCCATGTCACTTAGCCTACCTAATGCTTCAGTTT
TCTCATATTTTAAATGGGACTACTAATTTCTGACCTGCTG
GCCAGGCGAGATGGCTCACGCCTATAATCCCAGCACTTTG
GGAGGCCGAGGCTGGTGGATTACCTGAGATTAGTTTGAGA
CCAGCCTGGCTAACATGGCAAAACCCCATCCCTAGTAAAA
ACACAAAAATTAGCTGGGCGTGGTGGCGCACACCTGTAAT
CTCTGCTACTTGGTAGGCTGAGGAAGGAGAATTGCTTGAA
CCCAGAAGGTGGAGGTTGCAGTGAGCCAAGATCACGCCAC
TGTACTCCAGCCTGGGCAACAGAATGAGAGACTGTCTCAA
AAAATAATAATAATGATAATTTTTGACCTGCTTACCTCAC
AGGATATTTAAGATCAGATGAGATATGAAATGAGACCCAT
TTTAAAAAGCACAAATGCTAAGCAAATAGGAGGTATCGAT
AATTAGGTTGGTTCCATGATACTTGGGATCTCCCTGGCTA
TGTATTTTCCGGTGATCTTAAGAAGAGAAGATTCTGTTCT
TTTTAACTGATGATGGTTCAAAATCTTTCCGCTAGGAAAC
CTTGACCTGAGTGTTCTTTCTACTTGCTTCAGACTATCTG
CTTGCTCACCTCTCCACTATGTAAACGTAACTTACTGTGG
GCACTCAGGCCCGTCTGGCTACTACAGATAAGCACCCCAG
CTCGGGAGCACAGACACTGAACACAGCCGCCTGACCAGAA
TGCAGACACCTGGACAGATACCATTCTGAAGCTGTGGACT
CTTCCCTTTCTGGGGAAATCAGTGAGTTCATATTTTCTAT
GTTGCCACAGAGAGCTCTTTCTGGCAAAGCAAACGGAAAG
AAAATGCAGAATCTCCTCACCGAAGCACAGAATGGGGAAA
AACACCGAAGCCTGGGCAGCTGGGCAGTTAGGTACAAAGC
TACCCAGTGAGCAGACTTAACTAAAAGGGACTGTGATGAT
CTACTCCAACAATTTCATTTTTAAATTAGGAAACGAGGCT
GGGCATAATGGCTTACATCTGTACTCCCAGCACTTTGGGA
GGCGGAGGCAAGTGGATTGCTTGAGGCCAGGAGTTCAAGC
CAGCCTGGCCAACATGGCGAACCTCTGTCTCTAATAAAAA
TACAAAAATTACATGAGTGTGGTGACACACGCTTGTAATC
CCAGCTACTGGGGTGGCTGAGGCACAAAAATCATTTGAAC
CTGGGAGGCAGAGGTTGCAGTGAGCTGAGATCATGCCATA
GCACTCTAGCCTGGGCAACAGAACAAGACTCCGTCTCAAA
AAAAATAAATTAGAAAACTAATTATCAGAGAGACCAAGGG
TTCAAGGCTAAGCAAAACTGTTAAGTAGGTCCAACTGGAG
GTGCTTCAATCTTTTGATTTTAGCCCCATATACCTGCTTA
CTTCCCCCCCGAGTGCCCTCCCTCACTAAACTGGCATCTA
GCAGCCTTAGACCCTTATCAAAACCTTGTAAAGAAACAAA
TGGAATCTCATACTAAAGTATAAATAAACAGCTAGCCTTT
TGAATGAGATACAATAAAATAATGTTTTAAAGAGAAAAAG
CTACCAGTAGAAGAGATGTCTTCAGTCCATCTACCTCCAG
GGGACCTTGACAACAGCCCTAAAATCATACCCAATAGGCG
GTTTTGTACACAGCTGTAGGCAAATAGGGTACCAAAGCTT
GAAACTCTTCCAGATTAGTTCAAGTGGGCTTACAAAGAAG
TTCAAGTGGACCTGCAGAGTGGTGAGTCTTATCTCCAAGC
CCGAGCTGTAAGCAGCAACACTATTCTTTAGAAAGGCATT
ACACATCTTGCATAAATGAGAATCAGAGCTCCCCATACAA
TGCTGCCACTGCCACTCTTCCTTGCAAAAGTCCATATGTT
AAGAATATCATTCTGGGCTGGGTATGGTGGTTCACGCCTG
TAATCCCAACACTTTGGGAGGCTGAGGCAAGTGGATCACA
AGGTCAGGAGTTTGAGACCAGCCTGGCCAATATGGTAAAA
CCCCATCTCTACTAAAAAAATACAAAAATTAGCCGGGCGT
GGTGGCATGTGCCTATAGTCCCAACTACTTGGGAGACTGA
GGCAGGAGAATCGCTTGAACCCGGGAGGTGGAGGGCAGAG
GTTGCACTGAGCCGAGATCACGCCACTGCACTCCAGCCTG
GGCTCCGTCTAAAAAAAAAAAAAAAAAAAAACCGCTCCAT
GAAAGCACGGACTTGTTCTGTCTTATTAATAACTCTATCT
CTAGCACCAGACCAGAGCCTGGTACATAGTGGGCATACAT
AATCATGTGTTGAGTACATGAATGAATTAGTGATTGAATG
AATGAATTTTTTTAATGCACTGAACCAAATGTCTTTGAAG
ATAGTACAGGGCCCTCTGGTACCACACAGGCTGTGTTGTG
GGTCATGCCAGCACTCACAAGAAATGCCAACGCTGGCATA
CACTTCACCAACAGGCAGATATATCTGTAAGATGCAGGGG
TAAGTTCAAGTGCTTCCATGAGGCATTTCCATAATTAATT
ATTAGCATTCACAGGCTAGATACCTATAATGCCAACTTCA
GCATCGATCTAAAGGAAACCTATTCATTTAAACTGACAAA
AACATGCTGTCGTTTTCATTTCCATTACAAAGCATGTCAA
TGTAGCAGAAACATTGTGATTGATTGAATGGTTTTCTCTC
AATCTGCGTGGCAATTGATCAGTTTACCAAGGGACAAATA
GTTCAACAATTCAAGTCAAAAGCAGAGAAACCTTTTTTCT
TTACTTATGAGCCATTTAAAATATATAGAAATTATGAATA
CTTAAAATTCTCTTATGGGAGATCCTAAATAAGGTAAGAT
GTATATGTGTGTGTGTGTATGTATATGTATATGTAAATAT
ATATTATCTCTCTCAACACATAACCAGAAGAACTGCTGCA
ACTGCCTGTGGTAGACTGCTTCCACAGCCCAGTAAGTGAT
GTACCACTTCATCTCCATCAAGACCTTAATTCCTGCCCCT
AAATAATAAATGTGGTAACAAAACCGGAAGCACTTTGAGT
CTCTAAAAGAAGCTATAGAAATCCTGAAAGAAGAAAATAA
CAAGTACAAATAGAATCTCTGAGAGGACAAAAAAAAAAAT
GCGTTGCATAAAAAGAGAGTCAAGGTGTTAATTGCTGAAG
AGTCCTTCAGGTTGAAGAAAAGCATCCTTGACTATCCTGT
ATTCTGCAGCCCCTTCCTTCTTTTCAAGGAACTGCACAGA
TTATGTCCGCCATTCCTATCAATTTGTTTATTCAGTGGCC
TTTTGACAGCCAAACTGCTAGGAGCTGCTCAGGTACAGCA
CAGTCAAGCAGGCCTGCACAAGTTTCCACCACACCCAGGC
TTCAGCTTGGTAGAAAATGAAAATGGTCAAAAGAGTTTTA
ATGAGTTGTTAATGATTTAAGTACTCATAGTGATATGCTT
GCAAGATAAGACAAAAGGAACTTAGGAGCAGTGAAACCAA
ATCAAACCAATAATACATTCAACAGTTCTGAATACAATTA
CACAACTTCTGCATACATTTAGGAAGCTTCTGAAACAGAA
TCTGGACGGAAACATCCCAAGGTGTAGCCTGCTGCCTCCA
CTCAGAAGCCCACCCATACCCTTGCTAACAAAGTATTCTA
CACTTTTCTTTAAACTCTCCTGGAATTCAATAGGCTTCCT
TCGTAATTTTATCTTATTGCTCCACAAAAGCTTGGCTTCT
AACGTCAACCCTACCTCTCATCTGCTTACTGAGGACAGGA
CGAAACTTGAGTTGTTCCCTGCAGACAGAAGTACAATGGT
CGACACAAAAGATCAGCTATTTGAAGTAAAACTGGTTTTA
AGCAGGTTAATAAACCCCAGGCTTACAGGTTCTCGCTCTT
GGTATATTTTTCTAACACACTCCAACAAGATAAGAGATTG
GAAAATGGCTCCCTTGGCTGGTTGAGAAGGAATGTAATTT
TTTTTTTTTTTTTTAAAGGCACTGATGGAATTACCCTGCT
AGGGAACCAGCACACATATGTCATTCCTTTGTACAGTATT
TTTACAAGTATTTGATTTTGTTTACCCTAATTTATCCAAC
TCGGGAATAAAAAGGAATCTCAGATCTATCAGAAGGACCT
CCAATTTCTCATTCTCAGCTTCAAAACAAATTAGTCAGTT
TAACATTAGTCAAGACATTTAGGTTGCTGTGAAGTAAGAA
TGATACTAGGTCATGATTAAGATGGTTCTCCAAACTATCA
ACAAGACTGTCTAATCACTTGTTATGAACCCAACACTATG
TTAAACACCAATGGCAGGTACAAAAGAAGTATGAAATAAA
GTTCCTGTCATCCACACCTAACAATCTAAAGGCAGCCTTC
AATTAATTTACTGATAGGGTATATTGCATAGTAAGTTTTA
TAAATTTGTTGTTTGAAGTTCAAACGCATTTCGCCATAAA
AGGCATACTATGGTGTTTCAGTTCTCGTGCTGGTAGAAAA
CTGTCTTAGCCTCTAATGTAATTGAGATATCAAGTACTGT
ATGTGCAAATGAAACACAATATTAAAAACTGGTGTAACAT
TAGAAATATCTGACATGTATCTGGCGCTTTGTGCGCTTGA
AAGAGTTCTTCATATACATAAACTTCACATCATAGTATAT
TATTTGATGATACATGGTCGTATTGTCAACTGTTGAAGAA
ACTGAGGCACAGAAAGCCTAGAAACTTTTCCAGAGTCACA
CAGCTACTAAGTAGCAGCAGGGCGCTCACGTTGGCCTTCC
AACTCTAAATTCCGTTCTCTTTCCACTAGTGTGAAACTGA
GTAAGAAGGAGGTGTGAAGTGTTTTGTTTTGCTTTGTTTT
TTAAGACTGGTGGTTGAGAAAGAGGAAATTTTATTTGAGA
AAGACAGGGAGGTAAGTGAAAACTTTTAGTGATTCAAAAG
GAGGCTTAAGGGCACTTTTAGAAGCTTTCAAGGTTGACGA
AGCTGGTGTTTATGGCTTTCATTTCACTTGGAGCCTTGTG
GCCAGGCTTTTCCTCCTTTCAGGTTTCTCACTGGCTCTTT
TCAAGTTCAACTGCCCCGATTAGAGTATGTTTGGTTTGGG
ATTTAACTCATGAATAGGAATACACCAACAGCAAAGAGGG
GTTGGAACAGACTTCCTTGAGGTTACTGGATAAGCACTGG
AAAAGAGAAGAGGAATAAGGAAGACAAAAGTACAGATAAG
ATAAATTGCCTGAGGCAGACTTAACTACACAGCAACCCTT
GAAAGGAAGGTGCAGGGAAAAGGGGCTGAGGGAGGGTATT
ATTCTATGAAAGAGACAAGGGACAGATGTTGAGACAGTCC
TCACCACTGTGCCATCAGGCCAGGGCAGCAGCAGCTACAA
CTCAACTATGCATAAATAGGTCTTGCCCTTATGTGAAGGT
CTATAGTTGAGAAGACATCTGTGAAATTAGCAGGTGACAG
CAAAAATAATCCTACATATATGCCTTTCAAAAAATCTCTC
TAACCAAATAAAAATGCAAAGAATTTCATTCATTCATTCA
TCCATCCATCCAATGAACATTTATTATATGCTAAGCACTG
TGCTAGATGCTAGAAAACAAAGATAAACAGAAATAGTCCC
TGCTCTCAAAGAGCTCACAGCTTAGCAAACAAGAGAGATG
TGTAAACAAATACGTGCAAAATAGTGTGACTGGTACGACC
TCATTTTGTTAAACAGCGAGTACAGTATTGGCACAGTCAT
ACTTCAAGCATGAACAGAGCCCAAGAGGTTCCCCAACGTG
CTCAACTTGGCAGACTTGCTATTTATCACTTACCCATCCG
TATTCAGAGGCTCGCACTCATACTTAGGCCAAATCTCCAT
TATTAATCACATATTTACCGGCTAAGTCACTTTCCTAATG
TCTACCCTGCCCAAGTCACTGTTTTGTTTCTAAGAAGGAG
GAAGGTGTGTATTCATTTATCTCGCCCAAATTGTGTAAGG
GCAACCTGAACTCGAGGCGGTGCAAAAGGGGTTCACCATA
ACATGGCATGTCATTTCAAGTATGGCCCAGAAAGCAACAG
GTGATTCACTTTAACAAACATACTTGAGCCAATGTTATAT
AGGTCAAGTCTCATCAAAACAAACACCAAGAAATGCTCCA
CTTTCTTCTGTTGCAGCAAATAAAATCTTAGTATATATTT
GTTTGAGGTATGTAATTTGCTAAGCTGATACACAAACATT
ACTTCATTTAGTCAACACAGCAACCCCTAGATGTAGGAAT
TATATGTTCATCCTATATCTGAAGAGGCTGAGGCCAGGAA
AGGTTAGAGACTTACCCAGGGCCACATAGTTGATGGCAAG
GGTCAGAGCTACCACTGGTACCCAAGCCTCTGACCTCCAG
CTGAGTGGTCTTTTTTCTACCAAACTGTGGCTTAAACCTC
TCCAGGCAACTGTGGGTAATCTCTGTTACACAGAAATAAT
TTTAAAAGAAGGAGAGTACTAACTCCTATAGTCTCCTTGG
ATTGAACACACTGGACGAGAAGTACAGGCCACTCTCCTCA
AAATAGAGATAACACTAAAAATTCAAAGCCTTTGGAAGTG
AGAATGGAATACATTAAGTTCAACTGCCAATATCTGAAAT
ATAATTTCCTATAAATGGCTTTAGCCTGATCCCCTCTTTC
AACATATCCTACAATCACAATCTCTAATCAAATCCTCTAT
CAAAGAGCCATCTCACCATCCCAAAATTATTCAAATTAAG
GAGATTAACCACTCCTGCCTCCACACCCCGAAACAGCACC
AGCACCACCCAGTCATGTTTTGCTGAACTCAGCCTCTCCC
ACACTCCCCAGGCTCTCTTTAAAATAACTTGTTCTTTAGC
CAGCTCTTCAGTCACCCATGGGAGGTCAGGTGGTGGAGGG
TGCTGGCAGGGCTTGACTTGACTTTTCTTTCATTCCCAGC
TGACCCTCATAAGGGGCCTCCAACCAAACTCGGAGCAAGG
CAGCTCAGAACTCCAGTTTTCTCTCTCCTTGTTTAGCTAT
GCTCTTTCCCTACAGGGCATGGGGAAAGAAAATGCTATTA
ATTCCTGCACACAAACACGAAGCCCCTTCAAGGGAAAATA
TTTCTCAAAGTGAAAGGTAAGAAGCTGCAAAAGGAGGTCA
GGTAATTTGGCACATACAGGAGGTGTCATCTATTTCACAG
TTTCTCTGCAACATTCCCAATTTAGAAGAAAAGAAAATGA
CAGATTTAATGAAAGGCGGATGGGGGTGGCATTGTCACTT
GCCTAATGAAATTCCTGCTTGAATGGAACTGTCATCTCAA
ACTCAGGGTGTCTAAAATAACGCTCATTCTCTCCCCAGCT
GCTGCACCTTTCCTGGTTTCCATATGTCTATTTCTGCCAT
TGCCACCATCGTTCTCCCTGTCTCCCAAACTAAAAACCTC
AGGTATTCCTGACTCTTACTTCACCCCTAGGCCCCACACC
CATCTCAGCAGCTCATCTTCCCATCTTAGTGGTATCTCTT
AATTACAGTGTGGTCAAACATGGTATCCAAGATAAAAGAA
CCAGCAGGCTTTGGAGGTGGACAGACCTGAGCTGCAGTCC
CTATTCCACCATGGGTCACCATCACTTTGGATCATCTCCC
TGAACTCAAGTGTCTTGTTCAGTAAATGGGGACTCGAAAT
TCCCTCATAGGTGACTCTAGTAATTGAACCCATTTAACAG
CATGTTTGCAGCACCCACCACAGGGCCTGGTATGCTGTGT
GGGCAGGAACAAGCCTCTTGCCCCCATCCAGGCAACTCAG
AGCAACCAGGGAGTCCCTCGGAAACAACTTCATCACGCTT
CATCTCTCTTCAAGTCCGAGTGCCCCCACTGTTCTCTGTT
GCCCCAGTATGAAGCCAGACTCTGGCTGATCTTCAAGGTC
ATCAAAAACTATCCAGTTTGATCTTACTCCTCTGTCTATG
ACTCCTCTGCTCCAGCCCAAGAGTCTACTCACTCACTCGG
CACACATCTATTGGGTGCCTACCACATGCAAACATGGTGC
TGGAGGCTGGGAATGTTGAAATGACAGGCTGCCCACTGCC
CACCCTCAAAGAACTCACAAGCTTTCTGGTAGTGAGTGTG
GTCTGGGGGAAGGAGCGTGGGGGTGGGGATGAGGGTGGAT
AAAACCATCATTGTATTAGGGAAGTGATACAAGAGCAGTA
AGCACGATGGGGGCTGTGGGAACTCCACTGAGGGAAGACA
CACTGCCACTGTTCTTTCCTCCTACTCTCGACTTAGCCAA
ATCCTAGTCCATAAATCAAGGTCTTATTCATTCTGGCCCA
CACCTCTCCCATCTCAAAATTCCTCAAGTTCTTATCAACA
CCACTCATTTTCAGTCATCCACTGGCTGATGTCATTTCTT
GTATTGCTGTGGGTTAATTTTTTTTTAATTACTTTCTTAT
AGGTAGGCTTTTTTTCTCCATGGCTTATATGATCATAGAC
GATAAGGACTAGGCTCTAGACAGTTCTAAATCTCTCATGA
AAACTACATACTCATTATTTGTGGTATGGTTGATGTATTT
GGAACCACTGACAACTGCAAAACAACGCATTCCTTTCCCT
TTGAAAAACATGCACTTCCCTCGCTGCTAGGTCCTGAGTT
CTGTGTGTCTTACACTTTTCATCTAACCCAAGATAAGAGA
CGAAACCCTTGCTACCTCAAACAACTATCCAAAATGTAAT
TTGTTTAAAAATTATAGTTTTTAACTTTTAAAACTGTTCC
ATCTAAAAAGTTCTCCAAATAAAATCTTAGTGGGACACCC
AATATCGTGAACATAAAAGCAGAGCTATTCCGGTTGGAGC
TATGGGGACATCCTAGTGCCACTACCTGAAAGGGGAAAAC
ATGCGATTCCCTTATCAGCAACCCCTGATGTACATCCAGG
GGCAACACCACTACAGCATGATGGAGAACTCATCTTGCCC
ACAAATATGTATAATAAACTTAATATATGTACAAATGAGA
CATTACAAATCAATGGGGGAAAAGATGAATGCTTTAATAA
ATATAGCCACATGGAACATAAAATAAAGTTAGATCCCTCC
CTCACACTGTTCATGAAAATTTACTCCTTATTTATTCAAG
ATGTTATGTGAAAGGCAAAACTTGTAGATGAAAATACAAA
AGAATATCCTTATGATTGTGTGTGTTTGTCTTAATCAACA
CAATAAAGAAAAAGTTAATTTCTTTAACAAAAAGTAAATT
TGACTATATTAAAATTTGGAATTTCTTTTTTTTTTTTTTT
TGAGACAGTCTCCTTCTGTCATCCAGACTGGGGTGCACTG
GCATGATCACAGCTCCCTGCAGCCTTGGCCTCTAGAGCTC
AAGCGATCCTCCCACCTCAGCCTCCTGAGTAGGTGGGATT
ATAGGAGCACATCACCATGCCCAGCTAATTTATTTGTATT
TTTGGTAGAGACGGAGTCTTAATATGTTGCCTAGGCTGGT
CTCGAACTCCTGGACTCAAGTGTTCCTCCCACCGTGGCCT
CCCAAAGTGCTGGGATTGCAGGTGTGAGCCACCGCACTTG
GACTTGCAATTTCTTATATATCACATAATTCAATTAAAAG
AAAGATGACAAACTAAATCTGGGAGCAGGTATTGCAACCT
ATAATTGTCAACAATGAGTAAATAGGACATATAAGGAACA
CCTACACATCAATTATTAGAAAAAGCAAGACGGCCTAAAA
GAGTTGTCTCTAGATTGCAATTTAAGAACCACTGTGGGGC
CAGGCACAGTGGCTCACGCCTGTAATCCCAGCAATTTGGG
AGGCCAAGCTGGGAGGATCACTTGAGGTCAGGAGTTCAAG
ACCAGCCTGGCCAACACAGTGAAACCCCATCTCTACTAAA
AATACAAAAATTAGCCCGACATGGTGGCACGAACCTGTAA
TCACAGTCACTTGGGAGGAGGCCATATCTCAATTTATCTA
TACAACTGCCCCGGGATATAGGCAGAACATATATTATGCC
AGTTTACTGATAAGGAAATTGAGACAACTTAAATGATCAG
TCCAAAGAGAGAGAAATATACATGTATCTTCCCCAGTAAG
ATGCAAAACCTACTTTTCTATCTTCTAATGTACAATCTTT
CCATTACAAAAAAACCACCTCCATCTTTTTTTTTTTTTTT
TTTCTTTGGAGACAAGATCTCACTATGTTGCCCAGGCTCA
TCTTGAACCCCTGAGCTCAAGAGATTCTCCTGCCTCAGCC
TCCAGAGTATCTGGGACTATAGGTACTCATCAACATGCCT
GGCTTACCTTTACTTTCTAAAAAATACCTGTTCACACAAA
AATCTATACATGAATGTTCATAGCAGCTTCATTCATAACA
GCCTAAAACAGGAAACAACCCATATGTCCTTCAGTGGGTG
AAGGGCTAAACAAACCATCATACATTCATACCATAGAATA
CTGCTCAGTAATAAAAAGGAATGCACTATTGATACGCACA
ACAACCTGAATGAGTCTTCAGAGACTTGTGCTGAGTCATA
AAAAAAAGGCCAATCCTAAAGAGCTACATGCTAATGGTTC
CATTTTTATAATATTCTTGAAATGACAAGATTATAAACAT
GGACAACAGATTAGTGGTTACCAGCAGTTAAGGACTAAGG
ACTACAGTAGGGTGAGATGAAGGAGTGAACTGGGAGGGGC
AGGACTAGAAAAGGACAACATGAGTGATCCTTGCAGTGAT
GGAACTGTTTAGAATTTTGACTATATCAATGTCAAGGTCC
TGATTATTACTTTTGCAAGATGTTAACCATCAGAGGAATC
TAAGTAACAGGATGTGCAATCTCTCTGCATTATTTCTTAC
AACTGCATGTGAATGCATAATTATCTCAAAATAATTTTTA
AAAAAACATAACCAAAAAAAGCCGGATATCATCCTGCCCT
GTGTTGTACAATTCTGAGGTTAAATAAGATAAAGTATGGC
AAGGCACTTCATAGACTGCCTTGTGCCCTGTAAATACTAT
GTAACATCATCATCTTCCTCTATCAACCAGTCTCATCAGC
ATTACTCACTGTTAGACTATTCCTTGTCCACAGAGCCTTC
AATATCTCTCTACTGTGACCCTATCACTATACTTGCGTAA
TCCGTCCACCTCTCTTGCTATTGTTTGAATGTCCCCTCCA
AATCTCATGTTGAAACTTAATCCCCATGGTGGGGCCTTCA
AGAGGTGACTGTATCATGAAGGCATGCCATCATTAATGAA
TTAATAGATTAATGAGTTATCTTGGCAGTGAAACTAGTGA
CTTTTTAAGAAGAGGAAGAGGGACATGAGCTGGCAAGTTT
ACACACTCAGCTCCCTCTCTATGTGATATCCTGCGCCACC
TCGGGACTCTGTGGAGATTTTCCATCAGCAAGAAGGCCCT
CACCAGATTCAGCCCTCAATCTTGGACTTCCCAGCCTCCA
GAACCGGAAAAAAAAAAATTGTTTCTTTGCAAATTACCCA
GTTTAGGTATTGTTATAATCCACAGAAAATGGACTAAGAC
ATTTCTAATAGACTGCAGCTCCTTGAAGGCAGAAACTTTT
TTCTGTATCTCTCTATGCCCACAACTTAGCGTAGTATAAA
ACATATGGGACAGGCGGTGGCTCACACCTATAATCCCAGC
ACTTTGGGAGGCTGAGGCAGGCAGATCATAAGGTCAGGAG
TTCGAGACCAGCCTGACCAACATGGTGAAACCCCGCCTCT
ACTAAAAATATAAAAATTAGCCGGGTGTGGTGGTGCACAC
CCGTAATCCCAGCTACTCAGGAGGCTGAGGCAGGAGAATC
GCTTGAACCCGGGAGTCGGAAGTTGCAGTGAGCCGAGATC
ACATCACTGCACTCCAGCCTGAGTGACAGAGCAAGACTCT
GCCTCAAAAAGAAAAAAAAGAAAAGAAAACATACAGTAGG
TACTAAATAAATGGCTGTCAGGTTGAAATTAGCTCATGAT
CTTCTTGTTCAATACAAAGTGTCCCAACACTGGAGGACGT
GAGAGGAGGGGACTGGAAGGAAGAACACTCCAGTAGCTAT
AAGCCGACGCCTCGAAAGTTTCATCAATAGCCTCCTCCTT
CCCAAGTTGCTGAGAACCCAAATGAAGCAAAGGTCTGTAC
AGAGGGTGTGGCCACAGCAGCAAAAACATGAGTTCAATTC
ATCAAGTCTCTTCTTTAAACTATTTCAAGTTCTGCAAATG
AAGGAACTGACCATTTATAGATTGGGTGGGTCACTGGAAC
GAGATGGGAAGATGGGCTGTGGTATACTATCCTGGAAAGG
ATTTTAAAGGTTAGCTGACAGCCCTTTTCCTGAAATGATT
AAGACTGAAGAACTGCCCGAGGGCAGAATGTATTTAAATA
CTCTGTCATGATCTCTCAGAGACCTGACACTCTCGGCCTA
GGCAAACATATTTGGCTAGTGAGGTGGGGAGGGGGTTCCC
ACGCCCTGAAAACAATGCTAGCTCCTCATTCCTACTCCAA
ATAGTTTCCAGCATAAAAAAGCACAAGCAGTTGCTTTGCT
GCTCCTAACGTTATCGGATAATTTTTCAAATTCTTACTCA
ATTACATATCACACTCTTATCTTCAATCTCCACAGGCCAA
ATAGCCTTGCTTTCACATCGTGCCCACTAAGCCTGCAGAA
CACAAGTATCCCTCCCAAGTAATTCCAGCTCTCATAAACA
TGAGATCATTTTACATTAAGTTTCGTTAGAGTATTTGTGT
GTATGGTGGTTGTGTGTGCATGCGCACATGCTCATGCATA
AGTGTGCATATGCCTTTTCTTCTACTAGGAGTAAGGAGAT
TTAACGCAAGAGAAGGTTAGAAACTTGGGAAGTTTCTGTT
TCTGCTTAATGATTAACTCTTTTGCTACTGAATCCAGAAG
AGCTGGCCTTTCTGGACTGGCAGTCCTGCTCCCTGGCCAA
AACAGCAAAAGAAAGCTCATATATACACATTCACTGTTAG
AAAGAAGTAACTGGCACAAATCAGTTTCAGCTTTGGCAGT
GAGAACACGATTGTAGTTTTAAGGAGAATTAGGTGTTTCC
ACATTGTGTTGTTACTGGCCTTAAAATATCCAGATCAAGA
ACTCATTAATCAAAGTAACACGTCATCCACCTAAAATGCT
TCAATGTTTGATTTAAAATTGCTGACAGCAAAGAACTGAG
ATAACTTACATAACCACAAATCACTGAATAAATAAGAGAG
ATCAAGAGATACAGCACAACGGACTCTAATAATGGCTAAA
AACACAAAGCCTAATTAATGTCGTTTAAAGATGAAACCTT
TAAGAAGAAAACAAAGAAAAAGAAAGATGAAACCTTAAAC
CAGAAGCAGGAGAGGGGAGTAGGAAGAACCTGTGCTATCT
ATTCTCTGGTTTCTATCCTTCCTCCAGGACAATAATCAAC
ATCCAGATTCTATGTGACAACTCACTTAACAATAACCATT
TTTTGTTCATATGTCCTAAAAATCATGAAGCAAGGAACTA
GTAATCCATCTTTCCACTTTCCAGCTGAGAAGTTGAGAAT
CCCAAAGGTAGAATGACATCTTCAACATTACAAAGCTTGT
CCTCCATTACCCTACATTTCTTCCTCCTTATGAACAATAT
TTTTTAAATGCTGTAATGATAAAAATATGAGTTGTCATTA
TTATTAATAGTACTCATTTAAAACAACAGACTGCTACTTA
GCCTATTCATTAGGTGAAAATAAAACAAACATAAACATGA
AAATATTTCAATTCCGCATTACGACATGCTTCATCACAAT
CCTCAAAGAAATTCCTTAGTTGACAAAGGGCCTAATATAT
AAAGAGCAACATAAGAGGCAAGAGGCTGGCCGGGCGCAGT
GGCTCAAGCCTGTAATCCCAGCACTTTGGGAGGCCGAGAT
GGGTGGATCACAAGGTCAGGAGATCGAGACCATCCTGGCT
AACATGGTGAAACCCCATCTCTACTAAAAAATACAAAAAA
CTAGCCGGGCGAGGTGACGGGCACCTGTAGTCCCAGCTAC
TAGGGAGGCTGAGGCAGGAGAATGGCGTGAACCCGGGAGG
CGGAGCTTGCAGTGAGCTGAGATCCGGCCACTGCACTCCA
ACCTGGGCGACAGAGCAAGACTCTGTCTCAAAAAAAAAAA
AAAAAAGGGGCAAGAGGCCACTCCACATCCTAAAAGGGCC
TGAAGGCACTTCCCGAACAACCCAGATGTCTAGATCAACC
CTATACCAGTTCCATAACCACACTGCCTCCCCCAGGTTTG
TCCCAAACCAGATGTCAGAGATTAAGAGCCTCCCACTTCC
TTATTTCTTTAATTTTCGTTAAGGACAATCAATTAACTTC
CTTTTTCTTTTAAATTTAAGTACTACACACAACAACATAA
ATATCTATAATACCAAGAGTTACACAAATTCCATTTCTGG
CCCACCAACATGGACGGGGAAAACCATACAAACCAGTTAC
AGCAGTGAATTTTCTAACTCTGGAAGTCTCTGAGCTTACT
GGAAGTCCAAAGTTTAATACTTATCCTGATTAAAGCATTC
ATTGTCCCTAGTGGATCCAGTCACAAGTTCACCTGTAGGC
CCATCAAGTAACTCTCTCCCCCCTCGATTTTTCTCCAGCT
GTGAGGCACATCTTCCTATTAGATCGTGATATTTCAACAA
ATATCATTTCAACTGCTCTCCAGGTCAGCTGCCACTCTGG
TACTACCTACCACCTGGGGCCTAACCTCCATAAGTGTGCA
GCAGCCATGCAGGCATGGCAAGTTCTGGGGGTGGAAAGAA
TGTCATTCAGAGAATATAATGGTTTTTGTACTTTCAAGTG
TGTCTACTTAAAAGGGACAAATCATCATCTTCAACATCTT
TTTTGTTTGTTTGTTTTTGAGATGGAGTCTTGCTCTGTCA
CCTAGGCTGGAGTGCAATGGTGCAATCTGGGCTCACTGCA
ACCTGCGCCTTCCAGGTTCAAGCGATTCTCCTGCCTCAGG
CTCCCAAGTAGCTGAGATTAATTACAGGTGCCCGCCACCA
TGCCCGGCTAATTTTTGTATTTTTAGTAGAGACAGGGTTT
CACCATGTTGGCCAGGCTAGTCTTGAACTCCTGACTTTAG
ATGATCAGGCTGCCTCGCCTTCCCAAAGTGCTGGGATTAC
AGGCTTGAGGCACCCAGCCCAGCCAATCTTCAACATATTA
ATAAGCAAGAATCATGAACCCTGAAAGCTGGAAGGATCTT
AGAAAGTTCCTAATGTTTAACCCCTAGTTTCTTAGATGAG
AAGACCAAGGCATAGGGAGGTAGAGTAGGTATGTAACAGA
AAGACATTTAAAACACTGCATTAATTCTTTGTTGTAACAA
GTTACTAGGAAATGAGGATAATCAACTGAGTGTATACAGC
ATCTCACAGTTTCAACTGAATTCTTTCATTTCAGCCTCAC
ATCAGTGTTAAGTCAGCTTGGGTTCATAATCTGTCCTCAT
CACTTACTAGCCATGTGCTTCAGAGCAAGTTATTTAACCT
CATTGTGCGTCATCTGTAAAATGGGGATAATAATAGCAGC
TACCTCACAGGGCTGCTAAGAAATTCATGAGTTCATATAT
GTAAAGCACCTAAAACAGAGCTGAGACATAAGAAGCACTT
GATAAACGCTAGCCATCATCATCATCATTATAAAGGCCAA
GAATTGTTGTTCCCATTTTATAGGGATTTTATAGGGAAAC
TAGGGATTTTGAGACCTTAGGTGAGTTATCTCCAAAATCA
CGGTAGTAAATGACAAAGCTAAACTAGAACCCAAGCTTTC
TGCCTCCCAATCCAGCACTCTTTCCCTTAGGATCATTCTG
CCTATATAGAATCCTACAGCTCAACGTGTTACAAAGTACT
GTATTGGCCCAAAAGAAATGTTGCTCCAGAATAGGTACCT
CAGTCAAGATGTCTTCCCAAAGAGCAGCTTACTCATCTGA
CAAGCTCTGGTGCAGCATCTCCACCGCCTACCAAAACAAT
CAACACACGCACACAAAAAAACTAATGGGAAAAGGAAGCA
AATTTCTAAGGGATTTCAATGTTTAGAGAAAAGAGTTGGC
AACAGCCCACTCTTCAGAAACAAGACATATTTCTTAAAGC
TTATGGCGTGGCTTGTCATGGCCACCTCATGTTCTTGAGT
CCCTCTGTTTTCTGTGCTTTGTCTTCCTGTGGAGCCCTGG
CCACCCAGCCACCCATGGCTGCCAGGGTCATCTTCTCCAG
GGAGAGTATTCAGATCCTGCCCACCATGCCATGATTTTAA
ATGCAAGATCTGGGATCAAACAGCAAAGATAAGGTCCCAA
CTTTCACAGTGACTTCTGGGTCACCTCTCCACTGATTAAT
GCATTTAGAAGATATGGTTAAAAAAAAAAAAACCCAAAGA
GAATCTGCCTTCTCCCTAAAGGATGACATCCTAAAATATA
CACCAAAATGGAGGAACATGTCCCAACTGTTTTTCCTCCA
CACAAATACGTATTTCAAGTTCAGAACCATTCATTCACAA
CATATAAATAAGGTCAAGGCTATTTCATACCGAATGACTT
GCAAACCCAAAAGGGACCATTTTCCTGCTTGTCCCTTAGG
ACCTTTCCTTCCCCATTTACCAAAGATCTCACAGCTGGTT
CTAACCAGGCAATAACTCTCTCCACACCGTGCTTCGAAAG
AGTAACAAAACAGTTCCTTTTTCAAGTCAACCCAGTTTTA
ACTCCAGGTCAAGACAGACGAACTTTCTCAAACTTAAGAC
TTTTAGTGCCTGATAAAAATGGTGAATAAATCCTGGACAA
ACGTAGAATGGGTTTTTGCTTCAATTACAGAAAGCCTTAT
GTTTGTTTTAAACTCTTGGGAATTTCAGTGTTAACATTTT
TTTTGGTTTCCAAGGTAAGAGATGTGAGTGAAGAAATTTG
GTCAACTCAAGTATAGCTCTAGGGCAGTGATTCTAAAGAG
GGCAGCGATTCTAAAGAGGGCCGTGCCTGCAATAAATTTA
AGGAGAAACACAATCCCATGGGGGAGGATCCATAAGGCTA
TGTAGTTTGTACTTGTCCTTGTAAAATGCAAATATATTCA
CAATGTTTAATCTATATCAAATTTCAAATAATATTAACAT
GGGTTTATTACTGGAATGGGGGAGAAATGCAGAAGCATGC
CATCATGGCACTGTCACATCCAAACTCAACTCAGAAGACA
GTTCAATTCAACTTATAAACATTGTAGTGCTTACTATGTG
TCAGGAGCTGGACATGCAGAAATGCATAAAAGACCGTTTC
TTCCTGAAGGTGTTCAGTGAGTTGTAAACAAAGAGATGTA
AACGAAGAGATTGCCATGTAATATGATGAGTGCAATAATA
CAAGAATGTACAAAGACACTGCGGAGGAGATGCTGAGAGC
GTACTGATGAACTCTGTGCAGAAGGCAAGGGAAGATGCTA
AGAAATCCTGCTTGGGATCCTGCACAGGGGAGCAGAGAAG
GCTTCCTGGAGGGGTGGCATCTGAGCTGGGCTTTAAAGGA
TGAATAAGTTTTCCAGGTTCAAGGAAGAGGACCCATTCCA
AAGAGAGGGCACAGCATGGATAAAGCACAAACCATGACAC
AACATGATAAAGAAAGGAAACTAGAGGCAGTTCAGCTGTA
AGGCGGTATAAAATGCAAGCAGGGTAAGCGGGAAGTGATT
AATAGTAACAGTCTTTTATGCGATGACCTTAGCAAAAAAA
AAATGAGTTTTTAAAAATCAGTCTGGTGACACTGTGCAAG
ATGTAGTGTCAGGATACAATTAAACTACTTCCAAAAGATT
ATTTGCAGTAGTTAGGTCATCCATTTATTCATTCAGTACT
ACAGACAGTAAGTGTTTACCGAGAGCCACCATTGAGCTAC
AATAGTCTTCCAGACACGTTTCCTATCTGAAGGGACCTTA
TAATAAACTATTTATTTAGCATTTAATATTTACCATACAT
TAAGCCAGTACTCTAAACACAACTGCAATTAATAGCAAGA
TAGGTCTCATTATCTCCATGTCACAGAAGAGGGGGCTTAG
AAGAGAAGTTGAGTGACTTGAGCAAAGTCACACAGCAAAG
AAGTGAAGTTGACAAGACTCCAACTGAGGGCTGGTTCCAG
AGCCTATATTCTTTGCATTGCACTACACAACTTCAAAACA
TTCCTACATTCAGAAGTCTGGTAGAAGAAAAAAGAATGAA
ATACAAATATTCCAAACATAAGGCAGTATGAGATCAATGC
CATATGAGAGCTATTAAGAGAAGTACTGTGTGGGTGAAAT
AGAAAAGAAGGGTTATTTCTGGTCAGAGCAATTAAGGAAG
GAATCCCAGAAACATTGGGCTTTACCAGAAAGGTGAGGTT
TTTTTTTTTTTTTTGAGATGGAGTTTCACTCTTATTGCCC
AGGCTGGAGTGCAATGGCGTGATCTCGGCTCACAGCAACC
TCCAACTCCTGGGTTCCAGTCATTCTCCTGCCTCAGCCTC
ACAAGTAGCTGGGATTACAGGCATGTGCCACCACCCCCAG
CTAATTTTATATTTTAAGTAGAGACGGGGTTTCACCATGT
TAGTCAGGCCGGTCTCGAACTCCCGACCTCAGGTGATCCA
CTGTACCCGGCAGAAGGGTGAGATTTCAAAAGGTGAAGAT
ACGGGACTGGGCAGCGAAAAAGGGGCATTCCATGAACAAC
ACGGAGAACTCAGACTCTGGCGACAACCAAGGTTCCTATT
CCATCATTCACCAGTTGCAGACCCCGGGGGAATAACTGAA
TGTCCTACACCTCATTTTTTTCATCAGTAAAATGGGATAC
TAGTAACATCTTTTTCCTAAAGTTGGAGTAAGGATTATGG
AATAATCTACATAAAGTATTTAGCATAATGCCTAGTAAGT
GGTAAGCATCCAACAAAGAGTAAACGTTAGCTAGTAGTCT
ATGTGTTTAAAGAATGGTAAGCAGTCAAGTTAGACTTCCA
GTCCTCCTAAAACAAAATAAAAAATGTGGTTGAAACAAGA
GGTTGCAGTCAGACTGAGAAGGAAGTTCATATCTACCTTA
GAAAGTTGGTCTGTATTTAGCAGGCAATAGGAAGTCAATC
ATTAGAAGAAAGAAGCCATATTAAAAATATTTTGAGTAGA
TCTCCAGTGGGAGCCCCTAGACCCTCTCCTTGATACCTGG
CTTATTTGTGACCCCTTCTAAAAAGGCATGAGACCCTAAG
ACTGGTTCAAGCCAGATCTATTTTTTCATTTATGTTTTTG
TTTTTGAGACGGAGGCTTGCTCTGTCACCCAGGCTGGAGT
GCAGTGGCACAATCTCGCTCGCTGCAACCTCCACCTCCTG
GGTTCAAGCGATTCTCCTCCCTCAGCCTCCCAAGTAGCTG
GTATTACAGGCACCCACCACCAAGCCCAGCTAATTTTTGT
ATTTTTGTAGAGATGAGGTTTTACCATGTTGGCCAGGCTG
GTCTCAAACTCCTGACCTCAGGTGATCCATCCACCTTGGC
CTCCCAAAGTGCTGGGATTACAGGCATAAGCCACTGCACC
CAGCCAAGCCATATCTATATGTAAAAAGATACTATCATTA
GTCCACTCCTAACATGGCCATGATTTTTTTTTTTTTCTTT
CTCACTCCATCCTGTACCTTCCCTCCTAAAAGCAGAGTAA
TGGCTGAGATATAATTATTAACCCGACTTCCCTTGGAGAT
TGTCTTGGTTAAACAAATTTTCCAGAAATTAATCTGGGTG
GCTTAGATCATTATTTGTTACTTTTTAAAATTTGTTAATA
CCAGGCTTTCACTTAGTTATCTTGAAGCTAATGACTTTTC
TATAACATAATTATTAGCTCTATCACCTAGGCTAGAGTGC
AATGGTGCAATCATAGCTCCCTACAATCTCGAACTCTTGG
GCTCAAGCAATCCTCCTGCTTCATCCTCCTAAGAGAGCCT
AGGACTACAGGTATGTGCCATCACACCCAGATAATTTTTT
TTTTTTTTTTTTTGAAATGGAGTCTCGCTCTAGTTGCCCA
GGCTGCAGTGCAATGGCAAGATCTCGGCTCACTGCAACCT
CTGTCTCCCAGGTTCAAGGGATTCTCGTGCCTCAGCCTCC
CGAGTAGCTGGGATTACAGGTGCCTGCCACCACACCCAGC
TATTTTTTTTATTTTTAGTAGAGACAGAGTTTCACCATAT
TGGCCAGGCTGGTCTTGAACTCCTGACCTCAGGTGATCTG
CCCACCTCAGCCTCCCAAAGTTCTGGGATTACAGGCATAA
GCCACTGTGCCCAGCCAGTCTTTTTGTTTGTTTTTTTCTT
TCCTTGCAGAGATGGGGTCCCACTATGTTTCCCGGTTCAG
TCTTGAACTCCTGGGCTCAAGCAATCCTCCCACCTTGGCC
TCCCAAAGTGCTAGGATTACAGATGTAAGCCACCGTGCCT
GGCCAATAGTACTGGTTTATTAATACATTATAATGAAGAA
ACTTTGGTGGTAATGATTAGATTCACTATCTTGATTGTGT
TGGTTTTATGGGTGTTATATATGTCAAAGTCTATCAAATT
GTATACCTTAAATATGTGCAATTTATTAAATGTCAATTAA
ATCTCAATAAAGCTATTAAAAATATGGTAAAAGTTTAGTA
ATTCACGTAATTATTAAAAGGTGTACAACTTTACAATTAA
TAATATACTAATATATAAGCTAATGCACATATTAAAACCT
TAAGTTTAAAAAATTTATCAGGACAAGTGATTATATAGAA
ATGTATATACAGGCTTGTAAAACTTTGGTATAGTGTACCT
TTTAAAAAAATAACCAGCCTGTGCAATGTAGGGAGACTTC
ATCTCTATGAAAAATGTTAAAACCAGCCAGGTATGGTAGC
ATGTGCCTATAGCCCCAGCTACTTGGGAGGCTGAGGTGGG
AGGATCACTTGAGCCCAGGAGGTCAAGGCTGCAGTGAGCC
ATGATCAAGTCACTGCAATCCAGCCTGGGTGACAGAGTGA
GACCCCATGTGAAAAAAAAAAGAAAGAAAAAAGAATACAC
CTATGTTACACGTACTACGCTCACAGCAGCATTATTCAAA
TTAGGCAAAAGGTAGAAGCAACCCAAGTGTTCATCAATGA
ACGAATGGGTAAACAAAATGGGATATATATATACAATTAA
ATATTATTCAACCTTAAAAAAGAAAGAAATGTGGACATAT
GCTACAACATGGATGAACTTTGAGGACATTACAGGAAGTG
AAATAAGCCAGTAACAAAAAATATATACACTATGATTCGA
CTTACCTGCAGTATCTGGAGTTATCAAATAGAGACAAAGT
ACAATGATGCTTGCCAGAGATAGGGGCAGGAGGGAATAGG
GAGTTGTTGTTTAACGGGTATAAAGTTTCAGTTTTGCAAG
ATGAAAAGAGTCACGTAGATGGATGGTAGTGATGGTCGCA
CAACAATGTGAATGTGCTTAATGCTACTGAACTGTACTCT
AGAATGGTTAAGATGGTCAATCTCCTGTGTATTCTACCAC
AATTACAGAGAGTAAGGGAGATATGAGAGTTCCCACACAT
TATTGTAAAATCAGTATAAGGGTGTTAATTTTGTAATTTT
TAAAACTGCTTTTAAGTGCTGCTATTATTTATTTTTAAAC
CAAATAACTTCCAAGGCAACTTTCCCAGATTCCCCAAAAA
GTCAATTCTGGAGCTGACACCAGGTTAAAACTGTTCATTT
TAATTTTATTACAACCAGAAATCTACATATCAACTGCTTT
TTCCCTGCAATATGACATATTTTCCTAACGTAGTTGTCAG
AGGTCAGGGGTATAAGGTAAGCACAATTCCCATGAAGAGT
ACTCACTTCTGGAAGGAGAACTCTACAGGGGTCACTGGGT
AGCCCAATTTATCTGGTGTGAATAATGGGAGTCAGGGTCT
GGGCACCTGTTGATTTTAATAGTAAAGGCGCCTACATACT
GCATCTAGGTCAAACTCTGGACACCTCATAGCAGAGAAAT
GATCAGAGCCTGTCGAAGCTTTCAAACTGCATGATACATA
ACGGATGTGGCCATAACTACCAGATAGGCTTCTTCAAAGG
AAATTTCTGTTCTCATTCCCCAAAAGAACACCTGAAATTG
AAAAAGCTAAGGACCCCTCATGAACACTGTTTCCAACTAC
TGCTTCTTTACACAGTACACTGCATCTCTTGGCTCCTTGC
CCACCACCTTCCTCCAGGGTCTTTCAATTGCAAGATGTAG
AGTATGGTACTTGAATGCTTCCAAGAGCTTCATTTTCTTC
CAGGAGTTCACCTTACTGCTACAGAGTAGCTTTTTTTGTT
GCTGTTTTTTCCCCTGAGCAAGGGATGAGGAGCCCTCAAT
CATCTTACAGGAAAATGACAGCATCTGCTTGAGGATTCCA
ACTAAATGTTTTACTGCAGCTTTTCAAACTGATTATATTT
AACTGATTATATTTAAAACTGATTAACTGATTATATTTAA
AGCTCCCTTGGGGAATGGGAGCTGTGAGGAAAGAAGCTTT
GAAGAAGACCTTTTTTGGCGTGAATGAAAAATCGCTGAGA
CCTCCCAAGGGAAAGAGCTTGTTTATATACCAGGCATCAG
CATTCCCAAGTACATATACATACACAATATGACTCCAGTT
TTAAATTTCATCTCCTGCTCTTGAAGGGTCCTGAAAGGGT
TAAACTGTTCCAGGCAAAGGCCTGCACTTTTTCTATCAAA
ATGCACCAGATGGAAATTACAAAATTTCACTTCTAGCTCT
GTGGTACACATACACTGTTCTCCTAAGACATAAAAAAAAA
AGACAAGACCCCTAATGTTCTCAAGAAAGAAAATGTGACT
GCTCAGCATACAGTGCCACTCTGTTTCAGACTATTTCTCC
TGGAATATTTGCATGAACTGTATGAACTGTCAATCTCAAG
CTTTCTGGGAGACTGTAAAAACTCAAGGTATAGAGAGAAT
AAAGGAAAGGGGCCTTAAATAAGGAAAGCACAACAGCTGG
GACTGTATGCAGTCATGTGTATTCACCCAAATACCACCCA
GATTCACAACCCTGGTAACCATGCCCTGCACTTTACCACT
TTCGCTGGTCCAATCCCAGCAACAAGCTAACAGGTTAGAG
GCCAAAGGCTTCAGGTTATGACCATGAATATGACCAGGGC
TGTAAAGAATTTCCAGAGATTATTGTACATCAGCCCTCCA
TACCTGCAGGTTCCATATCCACAGATTCAACCAAATGGGA
ATGGCAAATACTCAGGAAAAATAAATAAATAAATAAATAA
AAATAACAATATAACAATTTAAAATAATATGAATTTTAAA
AGCATTATAACAACTATTTACATAGCATTTACACTGTATT
AGCTATTATAAGTAATCTAGAGATTATTTAAAGTATACAG
GAGGATGTGTGTACCTAGCTTGTATGCAAATACTACACCA
TTATTTATCAGGGACTTGAGCATCTGAAGATTTTGGTATC
CTGGGGGAAGTGGGGGCACTCCTAGAACCAATCCCCTGAG
GATACTGAGGGACAACCACATATGAAAGCACACTGTAAAT
TGGAAAGAGCTATGTAAAAAGACTAAGAACATTACTGCTT
TCAGTCAGACATCGAGAGGCATGAACTTTCAAAGGAATCT
GAGCACCCACAAACCAGAAACAATGATGGTTTTTTAAAAA
GATACTACAACACAGGCTGACTAAGAAGGCACACCCCTCA
TAAAACCACTCTGGGGTAGGGTGGGGGCTGAAGCCTCAGG
AGTTCCTCAGGGCACATGCAAGCAGGTGGTTTATAGGGAG
GCAAAATCAAGGGATAGAGAGGGTCCCAGAAAGGGTCCCA
TGAGATGAGGGTCCCATTTAGAGTCCATTTGACTCATGCA
ATTCTGACTGAAAAAACAGGATCTGGGACTCTGGTCAAAG
ACATGCAGAACCACAGTGGCCAATAATTAGTTTACTTGTT
CACTAACAGAAAAAGAAACTGATGTCCAGAGGGTTTAAGT
GACTGACCCGAGATCTTTTGTTACAACTAAATGAACTTAA
GCTAGAACTCAAGTTTCATTCCTTGACTTATTTCCTATCA
TTTAATAGCTGGCATTTTGGGAGTGAATATGCAATGCAGT
CTCAATAGTCAGCCCAATTCAGCAAAAGAAAGGCTCACAG
AGTAGACCGTACCATTATTGAGCACTTACAAGTGCCAGAT
ACTGTTCTAAATAATTTATATATCTCATCAACAACTCACT
ATTACCTTAGGAAATCTATCTTATTTTACCTATTTTCCAA
ATAGGAAAACTGAGGCTCAGACAAGTCAGGTAACTTGCCC
GAAGTGAAAGGCTAGCAACCGGCAGAACCAAGATTTAAAC
CTGAATCCCTTTGACTCTAAAAATTGCACTTAAACCAAAC
GGCATAGCTGTTACAGTGATTTTCTTTTTATCTTGGCATC
TGTAAGAGAAGTAAGTCTGGCAGCACCATGAGTCCCATAT
AACACATAAAAAGCTGACATTCATAATAATTCTGACCCAG
GGCTTCTAGCTAGTGGGGGGCAGAGCCAAATCAGATCGCA
GGCCCTTTGTCTGCAAATTCTGCGCTGTTCCATAGAGAGC
CCAGCTTCCAGAATATAAGCTCCACGAGGGTGGAGACTTT
TTCTTCTTCACAGCTGTATTGCCAATCCCCAGAACACATA
GCAAGCACTCAATAAATAGTTAATGAATAAAGGAATGAAG
TCAAGCTGCCATGGTTTGGCTGTGTGACTTTGGAAGGGCT
TCTCTTCCTCTCTAAGCCTCAGTTTCCTTATATGGTGAAT
GGAAGGAGATAATAATACCCATTTCCTGGGTTGATGTGAG
GATTAAACCAGACCATTCATTTAAAGCACTTGGGACAGAC
TGGAACATAATGAGCAACCAAAATGTAATCTACTATTATC
ATTATCATTATTACTACCATTATTCATTGACAGATTTGGG
CTCCTTAAGAATTTTTTATTTTTTCCCACCCTGGTCAGAT
GATGTTTCATAGTAAAGACACAGAATAGGGAATTGAGAGT
TGGTAAACCTGCTTCTAGTTTCAGATCTGCCACCATCTAG
CTGTGTGACCTTGGACAAGCCTCTTCAGTTCTCTGTATTC
TCCTCAGCTGTACAATGAAGGACTAAACTATTCAAATGAG
TTCCATAAGCATTCATCAGGCACCTTCTCGGAATAAGACA
TCATGCTCAGCCACCTATTAAATTCTACGATCCTGAATAG
TATCAATGGAAAAATATCAGAGCAAAGCAAAACAGTCTCC
TGTTTGTGGCAAGGTTGAAGAGAAAACCCAAATAGCCATC
TGCATTACATCATCTCAATGAGCAATGTTTGTAAATACCC
AAAGTGTTTAATTTTGAGACACTCTTGAGAAATCCTTTGC
CAAAAAGAAATTGGCAGATATGGTTCTATTAACACCTATC
GCCTTGAACCTTCCAAAAAATAAACATTTAAAATCACTTT
GCACCTTAGTCAAATGGCATGCTTCTGGAGAGAAATCTGG
GAAGATCAAAGTTATTAACACTCCCGACAGCAACAGTTTA
AGAATAGGATGTGTACAAAAAAAAAAAAGACATATCTGGT
TAAAACTGCAGGGGGGATTCCAAGAGCAAATGCACTGCAT
CTGGACAGGACACGGAGGTCAGTGGCCTATTGTTTACAAA
AACAGGCCTGGATTATGAACAGTGACAAGAGGCCAAGACC
TCAATTATAACTCACAACCACACCTCTCTCAATCCCAGTT
CAACTGAAGCTATCAATCACTCAACTCCCCCATCTCTGTA
ATAAACCTACCAATGTTTTCATCCAAGTGGATAGAAGGCC
CCTTAGGGTACCTCCAGCATTGACCAAACTAATGACATAA
AAAAGATCCTGTAGGTACAATGAGGACTTCAGACTACCTT
CCAACCTTCCAAGAGACAAGGGAGCTGCCCATTTCAAACT
CTACCCCTACCCCCAACCCCCAGCAATCATTAGAGGGGAG
ACATGGCCCTTCCCAGGTCCTCTCTGATAGGAAAAGGTCT
CCTTGCACTGGTGCAGGGAAAGGAGGGGCCCCTCCCTCTG
TACTCTGAAACAAAGGAAAACCCAGAGCTCCAACCATGTG
GTGTAACATTCAAGGCCACCCACCTCTTCCACTCCCCAGC
TAAGGTCTCGATGGGCTGGAGCCACATGGCTCTTTCCAGT
GACTGACCAGGAAGGGACAGTGCCTTGCACAAACACATGC
TGCAGCTCTTTTAACAGGCAGGAACCCTTCCTGTGGGAAG
TGCTGGTTTAAAAAACACTATCTGAGTAAGGGCTCTTATT
CATGAGTCAAGTCAGACAGTCGACTAGATGAGAAGACAGG
TCACTTGGTTTCTCCTAGTCCTCATTTTGCTTTACCCTTC
ACATTTTTCAGGAGAGGGAAATGGGGCTTTAAAAGCATGC
CTTCCAGAGCAGAGGGTCACAGCACAGAAGGGTTAAACAA
TTATGTCTTCCCATTTTCCAGAATCAGCACCAACCGGCTA
CCCTAACAACTCTATTCAGATTTAGGTGAGGGCGGAGACC
GGGCGTTGGTGGCCTTATTCTATGATCTCTGATTGTATGC
AGGCCGACCAGAGACCAGGCAGGTGCAAGGTGCACCCAAG
GTGGCAATGGACTTTTGGTGCCAAAGCCACAGCAAATCTC
ATGTTTTAATACAGTGCATCTGAAAAACCCCGCCTCTCCC
AAGGCTCTCCAAATGGTACACCTTCTCAAGGTTGCCTTTC
TGTCTGGACTCCTCTTCAATCTCTGAAACAAACGTCCAAA
CACCTGTCAGATTTCAGTTGTCTTTTAAGGAAACCTGACC
CAGAGAACGGAGGCAAATTGTGCCTTTCTCTAAGAGCCTC
CTGCCCCTCCCCCCACCCTGTCCAGCTTGGGGGAAAGGGC
TGCCAAAATCATGGTCAGCCCTACAAAGATACTCCTACAG
CCCACTCCAAAAATTCCTTTCCAGTATCAATGGCCCCTGG
CACTGCCCATCCTTTGGAGGTTCAGACCCATCTATGAAAC
AAACCACCTCTGGGGTCAGCCTGCCCCCATCTGCTCCACC
CAAAGAAATGAACAACCTGCAAATCACGGTGGAAATACAC
GCCTCACCAGTCCACAGAGCATTTGCAGTGTGCTATTTTT
CAAAGCCCTTACCTTTGACCTGAGTATCGTACTCTGCTAT
GATCTCCTTATCCTTTTTGAATTTGGCTGGAGACGTCATG
TTTTCCTTCTTTCTTCCAAATTCAAATTGTGAATTGATAG
ATCCACGGAAAAAATCAACACCTAAATCAATACCTCCAAG
ACCGCTTCTCTCGAGGGCAGAAGGGGCCTCCCGCGGTGGT
CTCCAGCGCTCCGTGGAGCGCGGGCTGCGGGCTGGGCAGG
CGGCTACGGCGGGCACATGCAGACGGTGGGCGCTGGGGCC
GGGTGCGGCGGCGGCTGGTGCCTGTGCTAGAGCCGGAGCC
GCAGCCTCAGCATTAGCCGGGAGAACTGCAGCGCCCGGAG
GCTGGCCTGGGGTCTGACATCAACGACACAGGCAGGGAGT
GGAAGTCCTTCCGCACAACATGGTGTGGGGCTGCGGGGGT
GTGGACGCGCCCAGCTGTGTCCCCGGGAGGGAGTGGGTGC
TTTTCGGGGTACCAGGAGAGGGCTGGGCGTGCTTCGCGGT
TTTTTGTCGTAGAGGCTCAAAGATGCTGCAAATCAAATCC
CAAACGGGAGCCGAAGCAACGCAGACTGGATCGGAAGTCG
TTTGCTCCGGTTCACTTGCCTGTAAATGCAGGAAAAGGGG
GAGGGGGCGATCAGCCAGAGCGCAGATCCTAATCGCGGCG
GGGGTGGGGTAGGGGACGTCGTTCCGAGCCCGCCCTGGGC
CCATTCCTGTCGGCTTAACGCCTCCTGGCCCGCAGAGCCC
GGCGCGAGGTGGGGAGGAAGGAAGCTCCCTCCGGATTTTG
TTTTAAGGCTGAAAGAAAACACTTTGGAGCAGCCGCCTGC
GCGGGCTTCGGGCGGGGACTGCAGGAACGCGGGGCACCGG
GCGGGGACTGCGGCACCTCGGCGGCCTCCCGAGCCCCGCC
AGCGCTGGGCAGCGGCCAGCCCGAGAGGGCCCTCCCGACC
TAGCCCCGGACGGGGCCCCAGACCCCCGGCCGGGGCACTT
CCCTGTACATCAAAGGGGATCAAAGCCGGGGAGGGACAAG
CCACCCGGGCACAACTTTTCTTCTCCTCCCGCCCCTCCTC
CCAGTTGTTTTGTTTTTGGTTACTAGCTTCTCTTGGCAGC
AAAATGTTGGTGGCGGGGTGAGGGGGGGCAAATCTGCAGG
AAAAAGCCTGCTCGGCACGGGACACATCCAGGAAAACAAT
GGGGTCAGCTGAAGCAGGAAACGGGTTAGAGGATAGGGTC
GGAGCCGGGAAAACCGGTGGGCGGCGAGCGGAAGGCAGCC
GTCGCCTCCCCCAAGCTAGGGACGATAGTGACTATAAATG
CCACCTCCAAAATTTTTTTCCCACCCAATCCCAGGCTGGG
GATGGGGGGAGGTCGGTGAGGTCGCAGTCCTGACTCCTCG
CACCAGGCGGTGCCCGAGAAGATCCTGCCCCGGACCAGGC
CCAGGAGGCGGGAGGGACGCAAGCGGGAGCGCGAAGCCCG
GCGTCTAGCTCCCCCGCGTGCCGCAGCAGCGACCCTTCCT
AGTTGGTCGTTCCTTTTCCTCCGAGCTCCGGGAGGAGGAA
GCTCCCGCTAGCGTCTCCCACTTCCCGCGGCTGGAGGAAG
GGGCCACACTGTGGGAGCAAGACAGGGAGCAGAGGCGGCG
GGGTTCAGGTGGGCGGGAAGCGGGAGGCGGGTGTGAGATG
GGGTCCTGAGGCTGGAAGGGAGCTCGGGGACAAACGGAGT
TGCACACGCTCGGAAGGTAGGAGGGGGCAAGAAGAAGGCT
GCCTTAGAGGTGAAGTGAATTGGGGGACGATCATGGGTCG
CGATGTCGCGTGAAGCGCAAGGATGTCAGGAACTGTGGGG
ACCGAGATATGGTCTAGGAAAGGGAGTGGGCGAAGAGAAG
TCCATCGGGGCGGGCCGGGGGGTGGGACTGGGGGAGAGCC
CCGGAAGCTGAGCGAACACCCATCCTCCTAGGTCCTAGGC
TGGGACCCGGGCTGTCCGCCAGGGCTGGGAGACAGTGGAG
GAGACCGGTCGATGGTTACGCGCGATGCCAACGACGACCG
CCCCACAGTGGACCGCGGCTGCCCGTGTGCGGAGGAACGG
GAGAGGCGGCTGGGTGCGGGCTGCGCTGCGGTCCGAGAGC
CAGGACAGAGTCCCAGGCTGTACAGTGATGGGCGGAGAGA
CTTGCAGTCTTGAGAAGTATTATGGGCTGTACTGGGAGAT
TTGGAGAGGGTTGGGGGGGGGCGGTCTGAGGGATTCCGCA
CGGCACCGCTAAGGCGATGCCGCGAGCAGCATCCGCGCCC
TCTCCTTCCCGCCCCAGCCCGGGTTTGTTCAGTCAGGGCT
CCAGCCCGGCGGCCGGGAGGAAGAAAAGGAAGAGGGAAGG
AGCCTTTACCTGGCTCTGACGCGACGGGTCCCAGGCCCCC
GGCTCCGCTTCCCACTGAGAGCTCTCCTCCCCTCTCTTCC
CCGCCACCCGTTTCTACGCAGACCGCTGCCCCAGTCCCTT
GAGGAGCCTCCGCCAACTCCGCAGGACCCCGCCGGGAAGC
AGAGCCCACCCCTTTACCAATCACCGCCCGTTTTCTATCG
ACCGATGGGGCCCATAGCCAATAGGAAGAGCTGATCCCGA
GAGGCCCGGAATGAGGGGGAGGAGCTGGCAAAACTTGGAG
GTGTGACTAGCACTGCCGAGGCGTGGTCACAGATTAAGCT
CCACCCGGGGCTGTCGAACCCCTGAGTAGAACTGATGGGC
GGGATTAAGATGGAACCGACGACTAAACACAAACTCTTGA
GCTAAGGCATGGCCAATTGGGCCGGGGTAGAGAGGAGGAG
TGTTGCGGGTAATTTTAGCCAATAGAGAGTAGAGACCGGT
GGGGACTGTAGAACCTCTTCCAATAAGAAGCGGTAAGGGC
GTGCCTTGCCACTTTCACTAGGGCAAAGGGAGGGTTTGCC
GAAACCTCCCGAAACCGGCCAATGAGATCGGAGGCGGAGC
CAAGCTCAGCCAACCAGAAAGCTGAACTGATCTCAGCACC
GTTACTGGGCGGTGCCTACGGTCTTCAAGCCACTAAACTC
TCGTCAGGGGAGGCCCCGGAGCCTTCCAATGGGGACTGGG
GCGAACTCTAGTTCTTCCAATCGGTGCGCGGCGCTGGCAA
TTCAAACTGATACCGGGTTGGAGAGGCCGGAAAAGCGGAA
GAGGGAGCGAAAACCAACGTGTTTGGTGACAGACCCCAGC
GCCGACTGAGCCCCCAAAGCGACTTCAGCCTTGCCCCACC
AACACCACCGCGCGCCCGGGAACAGCCGCTCCGGGAAGAG
ACCTGAGGGGACTGCGGGGGGCACGAGGGACAGCTGAGAG
GAGGAAAGACGCGAGAGAAACAGCGCGAGCACGCTGAGGG
CCGGGGGTTGCCAGGAAGGGGGCCCGCGGACCGGCAGAGC
GGAGGAAAGTCCAGGAGAGAGGGGCGGGACGGAGGAGAAC
CCGGGATCGCCTGGCGGAAAAAGCGAAGAGAGTTTCTGAA
TCCTGGGAAGAGGAGAAGTGGGAAGGGACGCTTAGCCCGA
GATCCGAGAGCAGGGAACGGGAGCGCTCCGCGGGAGGGGC
TTAATGCTGGGAAAGGGGCCTCTTAAAAGAGGAGAAGCTT
TAAATAAGACGATCGGAGAAGGCTGAGGGAATTGATATGA
AGGGGCAGGGGCTGAAGAGTAGAGGACTCCTTTAGACAGC
AGAAAGGGAAAGCTGTTGAGAAGTTCCCTTCAAACCCCAC
CTGCCTCCTCTCCAATTCAAACTCCACTCCCTTCTCCAAA
AGTTAAAAAGAAAAGCCAAGTTGCCGCGCTCCCCTGTTCC
TACTCAATAAATACTTCTACTCCGCCACTGGGAAAACAGA
AAAAAACTAATTTCCTTCCCAATATCAGAATTTAGAAAAG
CTCGAGGTCTCGCAACTTGAATTTTAGCCTAGGGGAATCA
AAGTAGTAGGAGCACTGCTCTTGTTTCCTTTTTCAAAATC
TCACACCTCATCCTTCCTGCGACGCCATGTCTACCAACAT
TTGTAGTTTCAAGGACAGGTGCGTGTCCATCCTGTGTTGC
AAATTCTGTAAACAAGTGCTCAGCTCTAGGGGAATGAAGG
CTGTTTTGCTGGCTGATACTGAAATAGACCTTTTCTCTAC
AGACATCCCTCCTACCAAGTAAGTCATGCTAGTGGCGGGC
AACGGTAGCTTTTAAATAAATGGGAACACTTACGGCTTGG
ATCTGTGGGAGTCAACAAAGAGGTTATCATTTCGGTGTTC
CAGCCACTCCCACCAGTTTGATGATCCCCTTGGAATATAT
CTAAGTGGGCAGACTGTCTGGACAAAGTCTGTGGTTTAGC
CAAGGTGGTCAGTCCTGATATAATGCTTCTAGTTCAATTA
TAGTCATATGACCACACATCTCTTAAGTTTGATTCCTCGT
TCAGTGCCCTGCCCAACCATCCTATTTCGCTGAATCAAGT
CCATGACGTAGACTCTAGGTAAATTCAGGCGAAATTTTCT
GTACTGTTGGAGAGGAGAGGTCATTTAAGTTTTTCATTTC
TATCCATGAAAGTTTGCACCAAAAAAAAAAAAAAAAAATT
CAGTTTTCTACCATTATTTGCAATTGGCATCCTAAATCAG
ATCTGTTGTTCATCAAATTCAGTTTTCTCTCCTCAAAACT
CTCTCTCTCTGAAAGAGATGTAAATAGATTTTTATGGGAT
GAAAAATAGAGACTTAGCCTTAATCCATATCTCCAATAAA
GCCTATTTTGGACATTACACATTTTTTCCCATACTTGAAC
CCTTTTAAAATCTGTTTGTGGCCGGGTGCGGTGGCTAAAG
CCTGTAATCCCAACACTTTGGAAGGCGGAGATGGGCGGAT
CACCGGAGGTCAGGAGTTCGAGATCAGCCAGGCCAACATG
GTGAAACCCCGTCTCTACTAAAAATATAAAAATTAGCTGG
GTATGGTAGCAGGCGCCTGTAATCCCAGCTACTTGGGAGG
CTGAGGCAGGAGAATCGCTTGAACCCTGGAGGCGGAGGTT
GCAGTGAGCTGAGATCATGCCATCGCACCCCGGGGGGCGG
GGGGGGAGGGGGGACAAAAGCAAGGCTTTGTCTCAATAAA
TAAATAAATAAATAAAATCTGTTTGTTTTCAGCCACTAAC
TGCTTTCGGGTGTAGAGTCCTTAAGAATTTGCCTCCTATT
TGGTAAAATAGCCATTTTATTTGACTCAAATAAACCTTTT
TCTAGCTCTAAATAGTACTTTCCCTTTCCATAGTCAACAT
ATATGTGCCCTACGTGAATCTTCAAGATTTAGTTCTTTAT
TGAAATTATATTATTAAAAGGAAAGTAATTATCCAAAATA
TTAGTGGACAGTTATTCTCTAAGTCTTTGCATATAGATCC
AGAGGAAGCAGGCTAATAACTACAATTCATTTTAAATGAA
TTTCATGATAATGATAGAAGCTTTACAAGTTTTTTAATTT
ACCCAGGTAAAGCTGTGTATTCTTCCTTTCTTGAAATCTT
TTCTGAATTGATCTAAGTGTAATCATGCCTAACAGCAAAG
CCAAAGGCTCTCATCTATTGCAGAGATAAATGAGTTATTT
TAAAATCTTATCAATTTTTTTAAATTCTAAGTTAATATTT
GACATTTGTGTGTGTGTGCATCATATATGTATTTCAAAAA
AGGAAAAACACTAGAAAATAAATAATAGAACCTACTGCTA
CAAAGTTCTGAGATTCATTGTCCACTGCTTTTTCTTTTTA
GTAGCTCATACACAAATTTAAAATATTAACCCATTCATCT
TTGCAATAGCTATGGTAAGTAATAAGGCAGTCATAAGGAA
GGCTAGGTGAATTGTTACAGGTTAGACCCAAGTCTAGAAT
AGAATCAGGTTTTTCCTATTTTTTGCTCTTCTTTGTAGGG
GTTAAAATAGTAATGAATTAGCGTGCTAAGATGTGTGTGA
ATCAATGAACACATAAAAAATTTTTAAATGGAAAATTTGT
CAGATGTTTATGGTGAGCTCACAAATCTGAACTGACTCTT
TAAAAATATACTATAGTTCTATGTTAGCTTTCAGCTTTTT
GGATTGACAAAATTTGTGCTAAATCAAGCATAGAATTACT
ATCCGATTCAGCAGTTCTGGGTTCATATCCAAAAGAATTC
AAAGCTGGATCTTGGAAGAGAGATTTGCACACCCATGTTC
ATTAACAGCATTATTCACAATAACCAAGAGGTGGAAGCAA
TCCAAACATCCATTGACTATACAGATGAATGGATAAACAA
AATGTGGTTTGGGTACCTATAGTTCCACCTACTTGGGAAA
CTCTGGTAGGAGGGTCACTTGAACCCAGGAGATTCATTAC
ACAACAATGTGATTATGTTTAACACATCTGCTCTGCACAC
ATAAAACTTGCTAAGTTGGTAAATTTTGTTAATTTTTTGC
CACAATTAAATTTTTTGTAAAGTACATTTGACTGTCTTTT
TATATCTTTCTCTCTCCAGCGCAGTGGACTTCACTGGAAG
ATGCTATTTCACCAAAATCTGCAAATGTAAACTGAAGGAC
ATCGCATGTTTAAAATGGTAATTTGTGGCACTATTCTGGA
TAGCCCTGGGTTTGGAAGATGGATATTGACACCAAAGCAT
AGAGAAAGATTCAATGGGCTGCAACAAGCACTGGTATAAA
GCATGCAATGAGCCATTGAAAAAGCATTTATTACTTAGAG
CTATTTTTTAAAAGGGTTTTGTGATGCTTCACATTAGTAT
ATAATTTTATAATTTTCAAAGTGTATTCACAGTATCCGCT
TCAATTTTCAGAACAAGGCAATGTAGGTTAGCGGGTAAAA
ACACTTGGATTTACAATAATAAAAATCATGTTTGAGGTCT
GACCCTACCCTTACTCTCGATGTGATCTTGAATTAACTCC
TTAAGCCTCTAAACTGCTGAACCTCTGTTTTCTTATTTAA
TTTCTAGGTTATTATTTTTTCTTTCTTTGTTTTTAGAGGG
GTCTCATACTGTTGCTCAGGCTGGAGTGCAGTGGCATGAT
CATAGCTCACTATAGCCTTGAACTCCTAGGCTCAAGTGAT
TCTCCTACCCCAGCCTCCTGAGTAGCTGGGACTACAGGCA
GGCACCACCATGCCTGGCTGTTTTTTATTTTTTGTAGCAA
TAGGGTCTTGCTATGTTGCCCAGGCTGATCTCAAACTCCT
GGCCTCAAGTGATCCTCCCTCCTCAGCTTCCCAAAGGGCT
GGGATTACAGGTGTGAGCCACCGCATCCTACCTTAATTTA
TTTATTTATTTATTTATTTATTTATTTTTTAGAAGGAGTT
TTTGCTCTTGTTGCCCAGGCTGGAGTGCGGTGGCACGATC
TCAGCTTACTGCAACCTCCACCTCCCAGGTTCAAGTGATT
CTCCTGCCTCAGCCTCCCAAGTAGCTGGGATTACAGGCAT
GCACCACCAAGCCCAGCTAATTTTTTTTTTTTTTTGTATT
TTTAGTAGAGACGGGATTTCTCCATGTTGGTCAGGCTGCT
CTTGAACTCCCAACCTCAGGTGATCCGCCCACCTTGGCCT
GCCAAAGTGCTGGGATTACAGGCATGAGCCACCACACCCA
GCCATTCTGTCTTATTAAGATAGAAATTTAATAATCTTCT
GTGTTTACCTTATCAAGTTATTGTAAAGATCAAATATGAA
TGTTAAAAGGCTCAATAAACTATAAATTACAACACAGCTG
AGAGCTATTGCTATAATCTTTTGAGAAGTAGACAGACATG
TTGTTATTTTCATTTTAGGAGGAAAAAAGTTGAAATTTTC
TCATTTAGATGGGGTTTCTATTATAAATGACAATCCTAAT
AATTTAAATTGGCAGACTCTTCTTATGTACTATTTTATTT
CATTCCTTTATTTAAGCTATACTTATATTGAGGAGCCAGT
ATGTGGTAGTTGTTACAAGGACTGGAAATACAACAGAATC
TAGATGAAGTCACTGGCCTTTGGACATTATTTTCTTTCTT
TTCTTTTCTTTTTTTTTTTTGAGACGGAGTCTTGTTCTGT
CGCTCAGGCTAGAGTGCAGTGGCACGATCTCTGCTCACTG
CAACCTCCGCCTCCCAGGTTTAAGCGATTCTCCTGCCTCG
GCCTCCTGAGTAGCTGAGACTACAAGCACGCACTGCCATG
CCCAGCTAATTTTTTGTATTTTAGTAGAGACAGGGTTTCA
CCGTGTTGCCCAGGCTGGTCTCAAACTCCTGAGCTCTGGC
AATCTGCCCGCCTTGGCCTCCCTAAGTGCTAGGATTACAG
ATGTGAGCCACTGCACCCAGCCCACCTGGCTAATTTAGTA
TTTTTAGTAGAGATGGGATTTCACCATGTTAGCCAGGCTG
TTCTCAAACTCCTGATCCACCCGCCTCAGCCTCCCGAAGT
GCGGGATTACAGGTGTGAGCCACCACGCTTGGGCAACAAC
ATTTTTTTTTTCTTGAGACGGAGTCTTGCTCTGTTGCCCA
GGCTGGAGTGCAATGACACGATCTCGGCTCACTGCAACCT
CCATCTCCCATGTTCAAGTGATTCTCTCACCTCTGCCTCC
TGAGTAGCTGGGACTACAGGCACATGCCACCATGCCCAGC
TAATTTTCGTATTTTTAGTAGAGACAGGGTTTTGCCATGT
TGGCCAGGCTGGTCTCGAACTCCTGACTTCAAGTGATCTG
CCTGCCTCAGCCTCCCAAAGTGCTGGGATTACAGGCGTGA
GCCACCACTCCCGAGCAACATTTTTAAAAGAAAACCAAAA
CAGGAAATTTTAATCATATATTTTGTCTAACCCAATGTAT
CCAAAATATTATTTCAACATGTAACCAACATAAACTGCTA
ATGTAATGTTTTATATTCCATTTTTTGTTCTTACTCTGAA
ATCTGGTGTACATTTTACACTTAACAGCACATCTCAATTC
AGGCCAGCCCCATTTCAAGTGTACGACAGCCACATGTGGC
TAGTCGCTATTATTCTTGACAGCATAGACCCGGACCTTGG
TATGGAGGGGTTTTTATTTTTGTTTTTGGCTATTGAAGGG
GTTTTAACCAGGGAACAGAATGATCTGATGTAGCCACTAG
AATGTTAGCTCCATGAGAACAAGGGCTTTGTTTTGTTTAC
CACTGTATTCCTAGCACCTAGAGCAGTGCCTGACAGATAG
TAGATACTCAATAAATGTTAGTTAAGTGATGAATCAATGG
ATGAATGAATGAATACAAGTGGTAAATAAAGCCATGGAAT
TTATTCTTGCAATACGTTGCATATATAGGACATGACATGA
CAAATATCTTGCAATATATTGCATATATATGACATGACAA
ATAACTGTCAGTCCTAGGCCAAAAACAACTTTTGTTTTCA
TTTGTTTGCCTTTCAAGCAAGTTATAATTAGAAGACATAT
TTTAGGTGGGATGGTACCTTTTATAGTAATCTTTATTGGG
TCTCATAAAAATGACTGACTCACAAATCTCACAGAGTAAG
ATTAAGCTTCAATAAGAATTTTTACAACTCAAGGTATAAA
CAGTTCATGTTGCTATTTTTTTAAGTACTAGCTAAAACAT
TCCCTGTAGGTTCACTCTATATAATATGTGACTAGCTAGT
TTAAAAAAAAAAAAAATTGTGAAAGAGTGAGGTACTTATA
ATCAGCTAGATAATTCTGAAAACTGTAAAAACTTTTGCAA
CTTTCTCTAGAGGCTGTAGATTGCTTTATTTCTGAATTCC
TTCAAAAACATTGAGACTAAAATTAGAGCAGCCAGATTGT
ATTTGGTTTACAGGGACTCATGCTGTCTTCCTACCTCTCC
ATCTGTTGAAACAGTTTTTAGGTGCTGGCATGAAACTAGA
ACATGTAAGAACCCAACTTGCCACAGTCCTGGGATAGCAA
AAACCTTTACCCACAGAACTGAGTTTATTTATTTTGTCTG
TACAGCACATCAATTTGGGTGGTTTATAGAACAAATCACA
ACATTATGGCATCTAGAAGCTAACTTCTGAAGGGAGAATG
CATAAAATAATACTAGCAGGACAAGTGTGGTGGCTCACGC
CTGTAATCCCAGCACTTTGGGAGGCCAAGGCAGGTGGATC
ACCTGAGGTCAGGAGTTCGAGACCAGCCTGACCAACATGG
TAAAAACCCGTCTCTACTAATAATACAAAAATTATCTGGG
CATGGTGGCATATGCCTGTAATCCCAGCTATTCTGGAGGC
TGAGGCAGGAGAATCACTTGAACCTGGGAGGCAGAGGTTG
CAGTGAGCTGAGATGGCGCCACTGCACTCCAGCCTGAGCG
ACAAGAGGAAAACTGTCTCAATAACAACAACAATAATAAT
AATAGCAAAGAAATGTGAGAATATGTTACTATTATTCACT
TGAAGACTGCTTTCCCACTTGATGGTAGAACTGCACCCCC
ATCCCATCCCAAAGATCCCAGCAATAAAAGTTGTTAGGAG
GAAATGAGATCTAAATTATATGGTCTATTTATATAAGCAT
ATGAAAAGACTTATCTGGCCAGTTATTACATGGTATCTAG
TAACATTTACTTTCTTTTCTAGTGGAAATATTGTAGGTTA
TCACGTGATTGTTCCATGTAGTTCCTGTCTTCTTTCCTGC
AACAATGGACACTTCTGGATGTTTCACAGCCAGGCAGTTT
ATGATATTAACAGACTAGACTCCACAGGTAAGAAACAATT
GACTTGCACATTCCTGTAACATTTCTCTGTCAATACCTGA
GTAAAATTCCCAATAGATCGTTTCAGGATTCCTTTTAGAT
CTTCTTAACCGGATCAGCTAGAGTGAAACTTCAATTCTTT
TTTCCCAGACATTCACTTATGAAAACTATTAGGCAAAATT
CATTGTTATTTCTATGTTCATCCTTGTACTTAAGGCCTCA
AACTTGGCTGAATTTCTTGGTCTTTTAAAATGAATATTAT
AATTGCTCTTAACTGCTGCCTTAATACATATTCTGACTCC
AGATAATTTTTGAAGATTTTAGATTTGCGAGTCAAGTGTG
TGTGTGTGTGTGTGTGTGTGTATGTGTGTGTCTGTGTCTG
TGTCTGTGTGTGTATCTGTGTGTGTAAGAAAGGGAGAGGC
CAGGCTAGGGCAATGGGAGTTGAGACAAGGAGGACTAAGT
AACCTCTGTATCTGGTGATGCTTCAGAATAAAAACAGACC
CGACATCTATGTTAATACATTATGACAGAATTTTAGTCAA
GGGAAATATTTAACACCAAAGTATAAAGTATGTTGTACAG
GTGCAGTTGGAGATATTGTGGGTTCAATTCCAGACTACCA
TAATCATAAAGCAAGCAAATATCACAATTAAAGCAAGTCA
CACAATTTTTTGGTTTCCCAGTGTATATAAAAGTTATGTT
TACAATATATTGTAGTCTATTAAGTGTGCAATAGCAGGAC
CTTTAAAAAGCAATATGCATACCTTAATCAAAAAACACTT
ATTCAGCCGAGAGCAATGGCTAATGCCTGTTATCCCAGCA
CTTTGGCAGTCCAAGGCGGGAGGATCACTTGAGCCCAGGA
ATTTGAGACCAGCCTGGGCAACATGCTGAGACCTCATCTC
TACAAAAAAATACAAAAATTATCCAGGCATGGTGGTGCAT
ACTGTCGTCCCAGCTGCCCAGGAGGCTGAGGTGGGAGGAT
CACTTGAATTTGGGAGGTAGAGGCTGCAGTGAGCTGTGAT
CATGCCACTGCATTTCAGCCTGGGGAACAATATGAGACCA
TGTCTCAAAAAAGAAAAAAAAATGCTTTATTGCTAAAAAC
TGCTAATGATCATCTGAACCTTCAGCAAGTCATAATCTTT
TTGCTGGTGGAGGGTCTTGCCTTGATGTTGATGACTGCAA
ACCGATCAGGGTGGTGGTTGCTGGAGGTTAGGATGGCTGT
GGCAATTTCTTAAAATAAGACAACGATGAGGTTTGCCACA
TGGATCGACTCTTCCTTTCACAAAAGATTTCTCTGTGGCA
TGTGATGCCATTTGATAGAATTTTACACATAGTAGAACTT
CTTTCAAAATTGGAGCCAATCCTCTCTAATTCTACTACTA
CTTTACCAACTCTGTTTATGTAATATTCTAAATCCTTTGT
TTTCATTTCAACAATATTTATAGCATCTTCATCAGAGTAG
ATTTCACCTCAGGAAACCATTTTCTTTGCTCATCCATAAG
AAGCAACTCCTCATCCATTAAAGTTTCATCATGAGATTGC
AGCAATGCAGTCACGTCTTCAGGCTCCATTTCTAAGTGTA
GTTTTCTTGCTATTTCTGCCACATCTGCAGTTACTTCCTC
CACTGAAGTCTAAAACCTCTCAAAGTTACCCCTGAGGGTT
GGAATCAACTTCTTTCAAACTCCTGTTACGGTTGATATTT
TGCCCGCCTCCCATGAATCAGGAATGTCCTTTTCCAGAAG
GTTTTCAATGTAGTTTGCCCAGATCCATCAGAAGAATTAC
TATCTATGGCAGCTATAGCCTTATGAAATGTATCTCTCAA
GTAATAAGACTCGAAAGATTAAATTACTTCTTGATCCACA
GGCTGCCAAATAGATGTTATTTTAAGGCATTAGAGCAACA
TTTATCTCCTCAAACAATGCCATCAGAGCTCTTGGGTGAC
TAGGTGCATTGTCAATGAACAGTAATATTTTCAAAGGGAT
TTTTCTGAGCAGTAGGTCTTAACAATGGGCTTAAAATATT
TAGTAAAACATGTTGTCAACAGATTTGCTGTCATCCAGGC
TTTGCTGTTTCATTGATAGCACACAGGCAAAGTATATTTA
GCATAATTCCTAAGAACTGTAGAAATTTCAGAATGGTAAA
TGAGCATTGGATTCAACTTGAAGTCACCAACTGCATTATC
TTCTAACAAGAGATTCAGCCTGTCCTTTGAAGCTTTGAAA
CCAAGTATTACTTCTCCTCTCTAGCTATGAAAGTCCTAGA
TGGCGTCTACTTCCAATAGAAGGCTGTTTTGTGTATATTA
AAAATCTCTGCTGGATGCAGTGGTTCATGCCTATAATCCC
AGGACTTTGGGAGGCCGAGGTGGATGGATCACCTGAGGTC
AGGAGTTTAAGACCAGCCTGACCAATACAGTAGAACTCTG
TCTCTACTAAAAATGCCAAACTAGCTGGGCATGGTGACAC
ATGCCTATAATCCCAACTACTTGCTACTTGGGAGGCTGAG
GCAGGAGAATGGCTTGAACCCAGGAGGCAGAGGTTGCAGT
GAGCCGAGATCATGCCATTGCACTCCAGCCCGGGCAACAA
AAGTGAAACTCCGTCTCAAAAAAAAAAAAAGAAAGAAAAG
AAAAATCTGTTGTTTAGTATAGCCACCTTCATCAATGATC
TTAGCTAGATCTTCTAGATAACTTGCTGCAGCTTCTACAT
CAGCACTTTTTGCTTCACCTGCACTTGTATGTTGTAGAAA
TGGCTTCTTTCCTTAAACTTTATAAACCAACCTCTGCTAG
CTTCAAACGTTCTTCTACAGTTTCCTCGACTCTCTTGCCC
TTCATAGAATTGCAGAGAGTTAAGACCTAGCTCTGGATTA
GGTTTTCGCTTAAAAGAATGTCATGACTGGTTTAATCTTC
TATCTAGGTCACTAAAACTTTCTCCATATCAGCAATAAGA
CTGCTTCACTTTCTTATTCATGTTTTCACTGGAGTAGCAC
TTCTTATGTACTTTAAGAACTTTTCTTTGCAGTCACAAGT
TGGCTAACAATTGGGCATAAAAGGCCCAAATTTCAGCCTG
TCTCAGCTTTCAATGTGTCTTCCTCACTACGCTTAATCAT
TTCTAGCTTTTGATTTAAAGTGAGAGGCATGCGACTCTCT
TTCACTTGAACACTTAGAGATCATTGTAGGGATATTAACT
GGCCCAATTTCAATATTGTTGTATCTTAGGAAATAGGGAG
GCCCCAGGAAAGAGAGAGAGAACAGCTGGTCAGTGGAGCA
GTCAGAACACAGGAAATACTTATCGATTAGGTTTGCAGTC
TTAAGTGGGTGTGGTCTTAAGTGAGTGTGGTTCATGGCAC
CCTGAAACAATTATAATAGTAACATCAAAAATCACAGATC
ACCATAATATATATAATAATAATGAAAAAGGTTGAAATAT
TGAGAGAACTATCAAAATGTAACAGACACAAGGTAAGCAT
ATGCTGTTAGACTTAATGCAGAATTGCCAAAACCTTCCAT
TTATATATAAATGGAAGCCCAATATCTATGGTGTGCAATA
AACTAAAGCACAATTAATTGAGGTATGCCTATGCTAATTA
TTTTAGCAAGGCCAGGCATGGTGGCTCATACCTGTAATCC
TACACTTTGGGAGGCCAAAATAGATGATCACTTGAGGTCA
GGGGTTTGAGACCAGCCTGGCCAACATGATGAAACCCCCC
TTGAACCTGGGAGGTGGAGGTTGCAGTAATCTGAGATTGC
ACCACTGCACTCCAGCCTGAGCAACAGAGTGAGACCCTGT
CTCAAAAAAAAAAAAAAAAAATATTTTAGTAAGAAAGTAG
ACTACCAATTCTTTTTTTTCTTTAGATTTTATTTTTAGCA
TAATTTTATTAATATGCACTTCAAATATACATTGAAAAGA
CATATAACAGATACGCAAAATCTAGGGTTAACGACATGGT
GATATTTTACTAGATTTGCTTCAGGTCTTTTTTATTCTTT
TAAGATATCAAATTACCTACTAACTCTCATCATTTTATCC
CTGGAACTTACTATTACCTTGAAGTCAGTACATAACATTC
TATACATGTTTTTATGCTATTGTCACATACATATACTCAT
GAGCAATGAAAAATATTGTTCTGTAAAATTTAAAATACTA
CATGCATGGTTTTGTACTTTATATATCATTTAATATCTTA
ATTTAATTTACATTTTCAAATGTACTTACACTGATATATT
TAATTTTTAAAATTTCTTCTAAGTATACTTTACTAAAAAT
TGCCCTCCAAAATGGCTGTACTAATGTAGTCTCACCAGTA
ATGTACAAGTGTCTTATTGTATGGCAAGAGATTCTGATAT
ATTATACTAAGTCCTATTTTTTTTTCTTCTGATGATAAAG
CTGGACTCAGTTTCCTAGTCTTCCTTGCAGCTAAGTGTTA
CCAAAAGACGATACTGGTGACATGCGAGTAGAAGAGATGT
GTGGTCCTTAAGTTACAGTGACCAATAAGTGAATCTTCCC
CATGTTTTATTTACCCATCTATCAACTGAATGGAGAGTTC
TCTGAGGGCCATAAAGAAAGCTGAGCTTCAAGATGAGAGA
AACAGGGTTTCCTGAATGACCTCATCATTTAAGAAAAAAA
AAAAAAGACCTCGTCATTTAAAAAAAATAAATTCTTTTTC
CTTGTGTTAAGGTGCTAAGGCACTGAAATACTAATTCTTT
TTTTTTTTTTCTTTTTTTTTTTGAGTTTCACTCTTGTTTC
CCAGGCTGATGTGCAATGGTGTTGCACATCTTGGCTCACT
GCAGCCTCCACCTCCTGGATTCAAGCAATTCTCGTGCCTC
AGCCTCCCAAGTAGCTGGGATTACAAGCACATGCCCAGCT
AATTTTTTTGTATTTTTAGTAGAGACGGGGTTTCACCATG
TTGGTCAGGCTGGTCTTGAACACCTGACCTCAGGGGATCC
ACCCGCCTCAGCCTCCCAAAGTGCTGGGATTATAGGCGTG
AGTCACCATGCCTGACCTGAAGTACCAATTCTTTTTTTTT
TTTTTTTGAGATGAAGTCACTTTATCACCCAGGCTGGAGT
GCAGTGGCACGATCTCGGCTCACCGCAACCGCTACCTCCC
AGGTTCAAGTGATTCTCCTGCCTCAGCCTTCTGAGTGGCT
GGGATTACAGGCGTGCGCCACCACACCTGGCTAATTTTTG
TATTTTTAGTAGGGATGGGGTTTCACCATGTTGGCCAGGC
TGGTCTCGAACTCCTGACCTCAGGTGATCCACCCACCTTG
GCCTCCCAAAATGCTGGGATTACAGGTGTGAGCCACTGCA
CCAGCCAAAGTACCAATTTTTAAAGGGGATTTACATAATA
CTTTTTATATTGCCTGGAGCCATTGAGTTTTGTTGTAAGA
CACATGTTCTCAACATCTAACATCTATTTACACAACAGAC
CAAGCTGATTTTAAGGAACTTTTCCTTTTTTTTTTTTTTT
GGAGACAGGGTCTTGCTCTGTCACCCAGGCTGGAGTGCAG
TGGCACAATCCCGTCTCACTGCAGCCTCGACCTCCCAGGC
TCAAGCAATTCTCCCACCTCAGCCTTCTCAATAGGTGGGA
CCACAGGTGTGTGCCACCATCCCTGGCTAATTTTTTGTAT
TTTTCGTAGAGACTGGTTTTTGCCATTTTGCCCAGGCTGG
TCTCAACCTCCTGTCCTCAAGTGATCTGCCCACCTCGGCC
TCCAAAGTGCTGGGATTACAGGCCTGAGACACCTCGCCAG
CTGACTTTAAGGAACTTGACAATCTAAGTCGACACTAGCA
TTCTTAGGTTCCTAAATGCATGTTTTAGTCTCCTTTAGAA
CTTAAATGTATTTTTAAATACATGATTTGCCTTCACAGAC
CAAAAGATCATGAATTGCAAGCTAGGTTTTCAAGGGTCTT
TAAATCCTCCAATTATGCTTAGATTTTTATAGATTTGATT
TTTTTTAATCATCTGAGATTCAACTGTGGCTCTCAATCTA
TCATTTATGGGGTCTTAATTTAAAACTTTGGTGTGTTAAG
AAGGCCATTTTCATGTAAGGACTTATCTGAACTCCCCTAA
ATGGAATACAGTCTCCTAATTTAAGCCTCCAGTTTTATAT
TTGTATTGCCCATGGGACACATTAAAGGAAGTTTCTGCTT
TGATAGTATTTTTCCTGCTTTACAGGATTCAAAACACAGG
GTGGAGATTTTTCAAGTTTGATTTACTTTTTAATATTGGT
CAATTTTTCAAAGATAAAAGCTCTGCGTTCCTCCATTTGC
ACTGAATCTAATCCATAAGAAACAGATGTATCACAGGATT
TCCTTCCTCCCTTCTTAACAGAGAAAGGAAGGTGCTGCTT
CTGTCAGATCCAATCTCTTAGTTTATTTTTCCTCCTTTGA
ACCAATTGTGCTGAGCAGCTTCATGTCTCTGAGTACTGAC
TCCAAGAATATCAAGCTTCTGCTTTGTAACCCTAATATTG
TGATTTTAAGCAAGATTTTCTAGATGCTTGGTATCAAAGC
AAGTTTCTAATGGCGTCACAACTGTCCTTGAATCACCTGA
GCCAGCAGTGTCAAAGGAATGCATAGACAAGCTTTATAAA
TTCTAGAATGTTTAAACTGAAAAGGACTCCCGGAGGTCTG
TTTTCTAGGCTAGTCTTCATATGGAGACCTGATTTCCCAG
GACTTTCTGGAGGAGCCTTGGGAAACCTCAGCTCAAATTT
CCTGAAATTGGCAAATGCCCTCAAAGGCAAAATGGCTTCA
GCCCTACGTTTACGTTTATGGGTTCTAATTTTCTCTTTGA
TTTTTGCCTCGCAATTCCTTACAGCTCTTCCTGTCAGCTC
TTCCATGACATTTACCAGGAGCAGAACACCATTCATTCTT
GGGGTGGGGGTGGGGTAGCGTTTTTTATTATAAGCAATTC
AAACACAAAAAGATTATAGAAAATAATAAGATACACATCT
GTATCCCTGTCAGCATCAAATACATGCTAACTTCTTGCCA
GATTAGATTACAGTATCTCCCTCAGTCAAGGTAAACAGTT
GATTATTTCTACTGTTTCAACAATGTCACATTACACATCC
CTGTGCATGTCTCCATGAACCACCTATGCAAGATGGGCAA
CTGAGGAAGGGATGAGCAATGGGCTCCATTTGCAACATTT
TTTTTAATTCATAAAATGGAATAATCTCCAGAAGTAAAAA
TAAATGAGCGAAATCTAAACAAGTCAACATAGATTAACCT
CAAAAACATAATGAGTGAAAAAGCAAATTATAAAACAATA
TATAGTGTAATAACATTCTATACAAAATTTAAACCCACAA
AACAATAATAGATATTGTCTATGTTACATGCATTTGTAGT
AAAGCCATGCATGGTATACTAGCAGTGGTGAACACTGGAT
TCAAACCAAATCTCCAAATGCTGGCTCATTCCATTCTACC
ACGTGGCTGCTATCTCAGTGTGTATGGAGTGGGTATCCTG
AATTGCTGGGTCCTCTTTGTGTCCACACTGATAACTGGAC
AGCTTAAGATTTGTTTTTCTGGCCAGGCATGGTGGCTCAC
ATCTGTAATCCCAGCACTTTGGGAGGCCGAGGCAGGGGGA
TCACCTGAGGTCAGGAGTTCAAGACCACCCTGATCAACAT
GGTGAAACCCCATCTCTAGTAAAAATACAAAAATTACCTG
GGCATGGTGGCACTCGCCTGTAGTCCCAGCTACTCGGGAG
GCTGAGGCATGAGAATCACTTGAACCTGGGAAGCAGAGGT
TGCAGTGAGCCAAGATTACTCCACTCGACTCCAGCCTGGG
CAACAGAGCAAGACTCCGACTCAAAAAAAAAAAAGATTTT
CTTTCCTTGTGAAGTTAATTGGCTATCCTAGAGGTCAGTT
ATTTTCCATTTAGTGCTTTAAACTTATAATTTATATATGC
CCAGAGTAATAAACTTGTCATTATCCTCTACTGTATGTTT
AGTCATTTACTGTATACCCGTGCTGTATTCTTCAGTATGA
AATCTGACTATTCTTTCTCAGTGAAGTTTTTTATTATTCT
TTTGTTTATTATAGTGACTGCTGCAACCTGGCCCTAAAGT
TTAGGTTACACCTCTGCCTGTGGACTGAAACCCACTGATA
CCAAGGATTGCAGTTCATATTATAACTGGCTCTGAACCCT
TGCTTTTTTTCTGAATCAGAAAAACGGCACCAGCTACTTC
TCTGCTTATTGAAGGGATGAGGAGACTTATTCAGGGCTTT
TCCTTGAACCCTCCAAAGAGGCACTTAATCTAAAAGGATC
TTGTGTGATCTCCATTCTTAAACATCATTAAAATAGATCA
GAAAATTATCAGTGTATAGTGATTATGGTATAATGCAGCT
GGAGGCAGGGTTTGAGTAAATGGACTCCTGAGAGCCTTTT
GAGCTGTAAAATTCTAGATTTCAAGCCCTTGCTTAAAAGG
ATTTAAGAATGTTTATGTCCTACCCCTTAAAAAAAAGTGT
TTGCCAGGCATGGTGGCTCATGCCTGTAATCCCCAACAGT
TTGGGAGGTCAACGAGAGAGGATCGCTTGAGCCCAGGAGT
TTGAGACTAGCCTGGGCAACATAATGGGAACCTGTATCTA
CAAAATAAAATTAGCCATGTGTGGTAGTACATGCCTGTAG
TCCCAGCTACTTGGGAGGCTGAGGTAGGAGGATCACTGGA
GCCCTGGAGGTTCAGGCTGCAGTGAGCTGTGATTGTTAAC
CGTGATCCTGCCAGGCACTCCAGCCTGGGCAACAGAGAGA
GAACTTGTCTCAAAATAAATAAAGTTTATGTCCTAGATGG
ATAATATTAGATAATTTTATTTGCAGTACATTCTTTAATA
GCTACTCTTTTTACTGCTAACACTATGGTTTATGTAAGAA
TATTAACATGTAAAGTTTCATAATTTGTGTTCTGAGTTAT
AACAGTAGTGAGCATTAAAGAATTTTATGACTTTTTATTT
TCAGGTGTAAACGTCCTACTCTGGGGCAACTTGCCAGAGA
TAGAAGAGAGTGCAGACGAAGATGTGTTAAATATCTCAGC
AGAGGAGTGTATTAGATGAATGAAATTATGATATATATGA
TATACAGATTTTTTTCAATTTAAAAATATATTAATGGGTC
AACTTTAAAATTGTTAGTTTGCCAGTGATCTTTTTTGGAA
AACAAAAATGGGGCGTTTGTTGATTTATTTATTTTCTGTC
TCTAATTAATTACCTCAGTTTGATTGAAGCCAGTGGAGTT
GTGCTTTTCCTCTACTTCTAAACTTCCTCTCCCCCACCTT
CTTCTGCCCAGTGTAGGTGTATTCTTAAATTCAGACAGGA
GAAGATTCTTTCACATATCACTCAGTTACCTCCCAATCTG
GGGGAGTTTTTCTTACAACTTGATACCAGATACCATTAAT
TTTACATTCCCGAATAAAGGCCTAGTGCCCACGCATATTT
CAACCAGGCATATATCAAGCTCAACCGAGTTTGAATAGGG
GATTTAAAAAAACAAGCTGTTAGGTTTCCATGGGCACTGG
TTCTCATAGGTTCTATTGGTGATAACTGCTTTAATATGGA
GCAAGAGTTTGTGAATCAAGAAATAGAATAAATTAAAATT
TAAAATATATGGAGGAATCCTCTCGACTGCTCAGCATGAT
GTTAGATAAATGAATTTGTCAGAAAATATCAGTGTACACT
GTTTACCAATGTTATTTATTTACATTCTTCTAAAGCCATT
ATGGATACTGTATGATGAGAGCTAAACCTAAATAAGTTAT
CCTGTTCCTTAGGACTTTCTCTGTAAATAGCGAATTTTAG
ATGAGTAGTCTGTCCTAAATCTTAAATCGAAAAAAAACGA
AAGAAGCGATTTGCTTAAGCCATTGTACATTATAAAAAGC
TCTTTCGCTTTGCTTTGCTTTGTTTTGTTTTGTTTTTTTA
AAGCTGTGCTCAGAGCCACAAAGGAATAGGAAAGTAGGGT
AGTGTTGGATTCTGGTTTTATGTAAAGCTAAAATAAATGT
ATCTCTTTAATATCTCAGTTGTAGGGATTTTGTCAATACC
AAAGCAGACTGAGTTGTGGTTTTGCAAATAAAGTTTTTTC
TAAAAATGACCATTCTTCCTTTAATTTTTTATGATACCCA
CTTATCATATGTAACAGTATAAAGAAATAGTACTTAAAGT
ATAGAATATAAGGCTAATGTTTATTGAATACTTACCATAT
GCCAGATGCTGTTCTAAGTGCTTTAGACATTTAACTCCAC
ACAACAAACCTATGAGGTAGGTACCATTATTAATCCTTTT
TTTTTTCTTTAACTGGTAAATCAGGTGAGACAGAGAGAAG
TTAAGTAACTTGGTTAAGGTAGCGTAACCGGTCAGAGTGC
TCAGACAGAAGACTGACTCCAAAAGCTCCTGCTCATGTGA
ATTATTTATGGTCTTACATAGCCAGGATACCTGCTGGGTA
ACTAACTACATTGTTATGTGCCCTAGATGAGGGCAGAAGT
GACTGATTTGAAGGTTGAATAAACTCATGCAGGGTCTTAG
GGTATAAGTGACCTGAGGGCATTGAAAGAATCATTTGCCA
CAAACCAAGATAAAAGGTGCTTCAGGAAATGCTATTACTC
CCACCTGGAAAACTTTTCCAAAAGTCTTTCACACCAACCA
TTAACACTGATAGAAGGCCATCAAAAGAACCAATGAAATG
AGTATGGAATAATTTGGCGATTTGGTTTTTTTTTTTGGGG
GGGGTGTGTTTTAACCTCAAGTTCTAAGGTGGACATAATC
TATAAGATAAAAATATATATATCTACTTCTTTGGTTAACT
TGTTCAATTAGAGAAGAAAAGTTTAATACTAGAATAGGAA
ATGTGGCAAGTTTAAAATTCAATAGAGTTCATCTGGTTTC
CGTTCAGCTCATGCCTTCAAAGGCTATGGTTGACCGAGGA
TCTCTCTGAAGAGCAAAAGCAAGACAGAGGTGCACTGATT
GAAGCAAGCCCCAAATGTGATTCTACTCCAGCTGGGGAAT
ATTTCAAATTACTCAACTACCTTTGGCTAACTGGATTATG
GGAAAGCCAATTCTAAACAGAAAACTGATTAATAAAGTTT
TATCTAAAGAAATATATTCATGACACTAGTGTGGTTTGAG
GGTTTTTGTTGTTATTGTTGTTGTTGTTGTTTTCTTTAGA
GACAGGGTCTTGCTTTGTTGCCCAGGCTGGAGTGCAGTGG
TGTGATCATGGCTCACTATAGCCTCGAAGTCCTGGGCTCA
AGCGATCCTCCTGCCTCTGCCTCCCCTGTAGCTAGGACCA
CAGGCATGCACAACACCTGGCGAAATGACACTGGTTTGTG
GGGGTTTTTGTTTTTTGGTTTTTGGTTTTGGTTTTGATTT
TGTTTTTGAGAGAGGGTCTCACTCTGTTACCCAGGCTGGA
GTGCAGTGATGTGATCTCAGCTCACTGCAACTTCCGCCTC
CAGGGTTCAAGCAATTCTCATGCCTCAGCACCCCTGAGTA
GCTGGGGCTATAGACATGCACCACCATGCTCAGCTAATTT
TTGTAGTTTTAGTAGAAGCAGTTTTGCCATGTTGGCCAGC
CTGGTCTTGAACTCTTGGCTTCAAGTGATCCACCTGCCTC
GGCCTCCCAAAGTGTTGGGATTACAGGCATGAGTGTGAAT
CCAACACTGTTTTTTGTTTTTGTTTTTTGCTTTTGTTTTG
TTTTGTTGTTGTTTTTTGAGACAGTTTCACTCTTGTTGCC
CAGGCTGGAGTACAATGGTGTGATCTTGGCTCACCGCAAC
CTCCACCTCCCGGGTTCAAGCGATTCTCCAGCCTCAGCCT
CCCAAGTAGCTGAGATTACAGGCATGCACCACCACGCCCA
GCTCACTTTGTATTTTTAGTAGAGATGGAGTTTCTCCATG
TTGGTTAGGCTGGTCTCAAATTCCCAACCTCAGGTGATCC
TCCCACGTTGGCATCCCAAAGTGCTGGGATTACAGGCATG
AGCCACTGTGCCCGGCCTGTCAACACTGTTTTAAATAAAA
GCAAATTATATTCACTCTGGTAAGACCAAAGCAGAATCAC
ATATGTGGATTTAGGATACACCTTCTACTCCTATTACAAC
TCCTAGGCCTGGAAGATCCATCTGTTCTTTGGTCCTCTTT
TAATATTTGATTCAATTCAACACACCTGTATTATTCTCCA
ATAGGGTGGCAAGAATTGTACAATGACATGCTCACACTTG
CCTTCAGGGAGTACATAGTAAGTTGAGGAGAGGATAGAAC
TCTATGAGTCCATCTAATTCATTGGGTTAAGTGATTTAAC
AAAGGCTTGCTTAAAGTGCTATGACTCCAGAGATGAAAGA
GCAATCATTCTGGATAGCAGGGGAGAGTGGGAGTTGAGAA
AGTTACTGAGAAGAAATGATACTTGAGGCAGGCTTTAAAG
CAGTTAGGAGTTGCCAGCTGGGATGAGAGTTTTGAGCAGA
GGGAATAGTGTAAACAAATTGATGGGAATTTAAAAGTATC
TTGCTTATTTGGGAAGTTCTAAGTTGTCCCCATACCTTCC
AAGATATGTAATAAGAATTCATTCGGCCAGGTATGGTGAC
CTGTGCGTATAATACCAGCATTTTGGGAGGCCGAGGAGGA
AGGATTGCTTGAGGCCAGGAGTTTGAGACCAGCCTGGGCA
AGATAGTGGGAACCCATCTCTACCAAAAAATACAAAAATA
AGCCCAGGGTGATGGCACAGGCTTGTAGTCCCAGGAACTT
GGGAGGCTGGGGTGGGAGGATCACTTGAGCCCAGGAGGCT
GGGGCTGCAGTGAGCCGTGATTGGACCACTCTGCTCCAGG
CCGGGTGACAGAGCAAGACCCTGTCTCAAAAGTTAAAAAA
TAAATAAACTGTTTCTTAAAAAAAGAATTAATTACAAGGT
GAGGTTAACAAGGAAGGTTGTACGTTATGAAGAATATTGT
ATATGATTGTAAGTTTAGACTTGGTCCAGTAGCAATGTGG
AGTTATTGAAGTTTTTAAGCAGGAGAATAAAATGATCAGA
TTGAGGATGATGGCTCTGATGGTAAAGTATAATCAAGTGT
AGCTTTCCTAATGTCCTTTCTTTGATGCACTTAACAATTT
GATCATGAAAATTAAATTTAACTGCCTTTACCCTAAGAAC
CCATGTAGTTCTTCCAGTTCTTGGAATTTCTTGGGTTTCA
TGGAGCCTCTAGTCTGCAGTGAGGCATTGCCTTTTTTTTT
CTCCCCCCGTTTTCCATTTTGTCATTTCTGCAGTTCAAGG
AAGGGGCGGTGAGTCATCAGCTCACCCGCCATGACATTTC
TGCTACTTTATCTTTCTCCTTAAGCTAGTTTCTCAACCTC
AAACTTAGCCTCTGAGGAGGCATCTTGGGTGGGGCCTAAT
CTTAAAGACATAAATTTTAAATAATCAATGGCTCTGAAAA
CCAAGTTCTTAAATATTAGTAATTTAGAGAGATTACCCAA
AAAGAATGCTCTTTTGACCTCTGAGTCACATGTGGCTGGT
CAAGAATAATCTATATTGTTTAACTTTAGTGAGGAAGTGA
CCCTAATATATAAACCATGATCTAGAAAACAACTAACTAA
CCACAATGCAAATAGGGAGTGAGGGGAAGTAGGTGAGAAT
ACGGATCATATAGTCTTGATTCAGTAGTGAATTGCTCGAT
GAAAGCTTTCCCTATTTTAACATTCCTGCTTATAAAAGGA
AATAGTTTCCTTTTCTGCCTTTTTTTTTTTTTTTTTAACT
TTAAAAGCAGCCTAAACCATAGTTTCTTTCTTGCCTGGTA
TTGAGTGTATGCCAAATCTACCCTAAACTGCACAGATGGA
AAGAATTAGTCTATGTCTGTGGTACCTCTGGGGTTGAATA
TTTTTAGTACTGAAATCTTTAGCTAAAGATTCCTTTTTCC
AACACTCTCAAAGAATCCCTTTATTGTCATCCAATGAAAA
AACTTACTGAGATAGAAATTAACAATATCATGTTTTTTAT
ATATTCCTTTACGGTTTATTATGAGTTTTCACATACAGTG
TCATTTACTCCTCAGAATAACCTTGGGAGCTATCTTTCCC
ATTTTACGAATTATGAAAGAGGCCAAGCATGGTGGCTCAC
GTCTGTAATCTCAATACTTTGAGAGGCTGAGGCCAGAGGA
TCACTTGAGGCCAGGAGTTTGAGACCAGCCTGGGCAACAA
AGTGAGGACTAGTGTCTACAAAAATTTTAAAAATTAGCCA
GGTGTGGTGGCGCGTGCCTGTAGTCCCAGCTACTCGGGAG
GCAGAGGTGGGAGGATCACTTGAGCCGGGGCATCAAGGCC
ACAATGAGCTGTCATTGTGCCACTGCATTCCAGTCTGGGT
GACAAAATAAGACCCTGTCTCAAAAAATAACAATAATAAG
TAAATAAATAAATGAGCAAATTAAGAAAGAAAATCCTGGT
TGCAATACCCAGAGAGTTGGAAAAATCTGAACTTCAATTA
GGCTTCTCATCTTAGTTTAGGGTTTTCTTCTACCTCCCTG
ACTCTAAATTGCAGTCTATTTTTCCCTCACTAGCTATAAA
ACTTAGGAAAAATTTTATTTGACTTTCAATCTCAAAGCCC
AGTTATTTTTCATTAATCAATTAGTTCAACGAATATTTAT
TCAGTGCCTACTATGGTCAAAATAGATGCTGGGGATACAG
AACTAAGTAAGACAAAGTCACTGCTCTCAAGTGGAGCTGA
CTGTCTAGTTGACGGTAAGGAAGAAAGTGAGTTACCATTG
ATAGAGCGTTTACTGTGTGCCAGGCATTGTTCCAAGTGCT
TCACATTTAACCCCTAACTGATCGATCCTATCCTCCCCAC
AGAGATCAGGAAACTGAGACACAGAGAGGTTAAAGAACTT
GTCCGTGGTCACCCAGCTAAGAAATGACACCACTCTAAGA
TTTAGAGAGGCCAGAATTAAGTAGCTTAATGACTGTGCTT
TCCTTTTCTTTTTTTTTTTTTTTTTTTTTTTTTTTTTTTT
TTGTGAGATGGAGTCTTGCTCGGTCACCTAGACTGAAGTA
CAGTGGCGTAATCTCAGCTCACTGCAACCTCCACCTCCTG
AGTTCAAGCAATTCTCCTGCCTCAACCTCCTGAGTAGCTG
GGTTATAGACACACACCACAGTGCCCGGCTAATTTTTTTG
TATTTTTAGTAGAGACAGGGTTTCACCATGTTGGCCCGGC
TGGTCTTGAACTCCTGACCTCAAATGATCCGCCCGCCTCA
GCCTCCCAAAGTGCTGGGATTACAGGTGTGAGCCACTGTG
CCGGGCTCTTTTTATTTTTCAATGCAGTTGTCTTCCATTC
AAGTAAATAAAACGAACAAATAAAAATTTTAAAATTAAAT
ACAAATAAAATTTAAAAATAAAAGTTTTCCATTAGCAATC
TTCCTGTACACGTCTTTTCCTATTAGACCTTAGTTGATTT
TTGTTTTAAATTGAGATGGGGGCAACAACATCTCCCTTTT
CACTAAGGGAGATTTGGTTTATCTGTAAACAATAAAAATG
CTAGCCTTATATACTATAGAGAAAGAAAAAAAATTATGCA
AAACTCCTAATTTTTAACTTTGCTGTTCTATCTAGAAACA
AAGTCTTTTTTACTAGTCCAGATTTTTATCTTACAAGCAA
CAAAAGTTTACAGCAGAGTAAATAAGCTCTTTAAGCTATT
TATATGTCTCAAATATTTCATAATAAAAAGTGAATTAAAT
GACTGCCTTTTGCAAATTGCTCTAATCTCAGCCTTCTTTA
TAAGCTTGTATTTAAAAATCTATTTATATGAAATTTCAGA
AGCAGCCTTGCCTTAAATGAGCACTACTGAATCTTCCTAA
CAAGATTATGTATTTGTTATGTGGAAAGCAAAAATAGGTA
TCAAATTCATATTCGAATTTTGCATTTTGAGACTTACAGA
GGAATGGGTTGACAAATAGCTGATGATTAATTGGATCTGC
TAAATATGGGTACCATTGAAGTGTGCCCACCAGAATGCAT
CTCTACACCTCCGTTCACACGAATCACTTCCTCTGGAAAG
GCGCCCATGGTAAAAGTAGGCATATGGGAATGATCCACTT
GGGGAAAGTTGTACCCAGAATATCCAAACAGTTTGCTTTC
TGTCGCTATATTCTTGCCATAATTTTTCTACCCAAAGGAA
CCACCTGCTATTATGGCTGTGACACCTGAAAAGCTTTCTG
TATATTGCAGGAGATTGCTCATGTGTGGGTGGATTTTCAG
GCTGTTCAGTGGTATTTTAAAAAATGGTTCTTTGGGGAAA
ATATTCTCAGAGACTGGAACATTGCCTCGTCTTATCAAAA
CTGCTCTGTAGTCATGTTCACAAATACCTTCAAACATTGA
GCTACAGATGGAATTCAGTAGAAGACATACTGAGCTAATT
TCCTTTGTGTGACATTACCCAGAGAAATCAAGCTGTCAGT
ATCCTGAAGAACAAGCCCTCAAAGGGAGTTGGTGGCCAAA
GCCATAGGAAGCAGAAATGATTGAAGGGCTTGCCCTTCAA
AACCTTCTTCCCATTCTCCCAAATTCAGCTTTTCCAACTA
AAATGTATTACAAAACAAAACAAAACAAATAGACCCAGCA
TGTCTGACTTGGGATGGTTGTACACTGATAGTGAAGATGG
TAAATACTAGGCTGAAAAAAAAAATCCTGAATCCTAGATC
TTTCTTGATATTCCAGAATATATTTATAAAAGGGAATTAC
AGAAACAGTTTTAGGCATACAGAATTTCATACTTTGGGAT
AACTAGAGACAGTCATTTCTAAATTATGCTTTTGCTTTAT
CAAACTTTAGTTCAGTCATTTAACAAATATTTAATGAGCA
TCTCTTTTGTGTGAACACTTTTGTGAGTGTTACATAGTGA
ACAAAGCATTTCTAAAAAAATTCTTTCTTCTGCGCCTTCC
CACAGAGCCTAGGTCAAAAAGCTAGAAGTGGGCTGGGTGC
AGTAGCTCACGCCTGTTAATCCCACACTTTGGGGGGCCAA
GACAGGAGGATCACTTGAGCCCAGGAGTTCAAGACCAGTC
AGGGCAATAAAGTGAGACCCCAGTCTCTATAAAAAATCAA
GAAATTAGCAGGGCGTGGTGACACACACTTGTGGTCCCAA
CTGCATGGGAGGCTGAGGTGGGAGGATGGTCTGAGCCCAG
AAGCTCAAGGCTACAGTGAACCATGTTTGCACCAATGCAC
TCCAGCCTAGGCAACAGAGCAAGACCCTGCCACAAAAAAT
AAACATAAAAAATAAAACAGCTAAAAAGATTCTCTTGCAG
CTAGGGGTTGATACATAATTTACTTTGGTTGATACATCAT
TTACTTTTTGCTAGTTATATGTATTTGCATAAGTCTTGAT
TTCAGAACGAACTTTAGTGGGGAAAAGGTGATCATGGCAG
TTTATTCATTTTGCTATCTAAAATGGCTCTGTGGTGTGAT
TCTGGAGCCAACAGACTTGTAGAGACTTCCTGATGTCCAG
AGCATGACTAAGATAGTGTGTTTCTGAAGCTAGAAAGTGG
TTGATGGCTTTTTGATCCTTAGCTTCCAGACCATGGCAGG
AGCGGCGATTCTTCTAACAGGCCAGTTCTGCAGTATTATT
CTGTGAGTCATTCCTGGAGGCCACATTTACAGCCTGCCCC
ACCAACCCTCCAGTGGTTTTGCAATCCTTAAATTTAGTGA
CATTTCAGTTATCTCTTGCTGTGTAACCAGCATCCCAAAA
ACCTAGTTTGGCTGGGAAATTCTGCTGATCCTGCCTGGCC
GCACATAAGTGGTTGTATTCAGCTGTCAGTGGCCCTAGGT
TGTCTCACTTGCATGTCTAGGATTTTGGCAGGGATGCCTT
GAAAGGCTGAGCCCTTTCTCTCCTATGGTCTCTCATCATT
CAGTAATCTAGCCTGAGCTTCCTTACAGGATGGCTGCCTT
CTTCTAAAAGGGAGAGTGGGAGCCGTAAAGCCTCTAAAGG
CTAGGTCTGGAAGTGACACAGCATCACTTCTGCTTCATTC
CATTGGTCAGAATTAAACCAAGGGCTAGCCCAGATTTACA
AGGAGAGAAAAATAGACTTCATCTGTTTATGGGAGTTGTG
GCAAAGACACATTGCAAAAAGGTGTGTGAAACAGGAAGGA
TTTTTGTAACATCAATCTACCACAACTGTTTTGAATCCCT
TTCTGCTTCAAATAGCTAGAATGGCTTCTGTTATCTGCAA
CTGAATTCTGGCTGATATAGAAAGCATGCAGTGAGACCAG
ATAAGAGGCTGCTATCAGAAGAGTGTACATTAGCTGATAA
ATGACACTTACCAGTCTGTTTCTGGATTATCAGTTTCTTT
ACTGACGATACCCTATTCTGTACCAATGTGTCCTTGTTTG
AATTGATTGAAATCTTTCATTTATTTCCACTAATGCCAAC
TGTGTAGCTGTGAGTATACAATATAATATAATATATCAAG
TCTATAATATAGTATATATAATATAATCAAAATATCATAT
TTTGATAGCAGCCTCCTATCTGGTCTTCGAGATAGAGGAA
GATTTGGGGCATATTTTGAAAGTAGAGCTGACAGTATTCT
GATGGATTGGAAATGAATATGAGAGAAAGTGAGGAAGATG
CCAAGGATGGAGTCAACAGTGACTTCAAGGTTTTATGGTA
ATCATGGTGCTATTTATGGAGATGAGGAAGGACAAGTTTG
GAGAGAAAATTCAAGAATTTGTTTTTGAATATGCCTATTA
AATGTCAATCAGGCAGTAAGGTACAGGATTCCGGAGTTTT
AGGGAAGAGGTATGTGCTGTAGATATAAATTTGAGAGCCA
TGTGCATACAAAAAGACATTTAAAGATGAGAGACTTGATT
TGATTAACAAGGAAGAGGTGTAGGGAGGGAGATACTGAGC
ACAGCAATGTTTAGACGTATGGAAGATAGATGAGTACGCT
CCATTTCAGTGTATACAGGAATCCCTGGAGACACTTGCTA
ACAATGTAGATTCCAGGGTCCTAGTCCGGTAAATTCTGAT
TCAGGTCTAATGAGGCCTGGCAATCTGCATTGTCAACAAT
GCAGGTTATCCTGAAGTGGGTAATCTGGGAATATCCTTTG
AAAAACACTGAAATAGACTACCATCATCTACGAAAACATT
TATGGGTCCTTAAATTTCAGGATGTTTCTTGTCTTTCTCC
CCATTTCCTCTCATCCATTATGCATGAAAGACTTTTGTAA
GATGTGAAGAGGGGAACTTGGGCTTTTTCTTTTTTCTAAT
TGCCTTTTGCAGAGTGGTGGAAAGTTAACTATGAACTCCT
GCTGGGAAAAGAAGAGAGGACGTAGGTCTAAAAATCATGT
CTGCTCTGCAAGAGAGGTGTATTTTCCTTTAAACACCCAG
TTTGATGCCCAGTGGTAACACTTTATGAAGCAAGACCAAG
AGCAAAGTCAACATTTCTTTGTTCCTTAATTACAAGCAGC
ATGTGCGCCTTGCATATCTCAGCAAGTGATACAGTCATAC
TCCCCCAAATACTGAACGGAGGGTTGAGAAGATTAGATGA
AAAACAAATGCTTAGCAGCCTGCTGTAGATCGTACTTTCC
TATCTATCAAAATTAATGTTGATTAGGCCTCTATAAAGGG
AAAACGCCCCTCCCTGTTTATACCATCATTGATACAAGAC
TGAATTCTTATTGACAGTGAACCTGTATTTCTGAAATATA
TAAATGTGAAAATATGTTCACTCCTATCCAGTCTGAGACA
GTGAATCAAATGTTGTTGGTGGTCAAATTAGACAGACATA
GTCTCCTCTTTTGCAGTTCAGTAGTTGCAAGAGGGCCTGA
AGCTGCAGTAGCCATGTGCTGTAATAATGATTGCATTGAT
TAAGTGCGAATTACTTCTGGAGACTTTTCAAAAGCTCTGC
TGCAGAGTTGAAACTAGGCTTTCCGTCTGATATTAGGTAC
ATCTCTGTAATGCTAGGCGATGGCTGGTTTGGGATCTCTG
GCAATTACTTCTGTCATGTACTTTAATCAACAGCGTGCCT
ACTATTACAACAAGTCCCCACACCCACTGTGAAGCATTAC
TCAGACTCTCTTGCCCTTAGCCCCCACCCTGCTCACATGA
ACTTGAGCTTCTGACCCATAGATGATTAAGTTGCCCTGAT
GAATCATCCTCAGTGGGATGGGGCAGCCTTCCAACCACAG
CCAGATCTTTACCACAACCAAGTGCTTGTCTGGAGGGATG
ATGGATCCTACAGGCCCAGCCAGAGGTCAAATTACCTGTC
TAGCTATTCTGCTGGGTATCAGTCTCCTGGCAGGCATCCT
ATTTAGCACATGCTTCCATTAGCAAATAATTAGGAAGGAC
CTATGCTTGCATATAGTTCCCCCCAAAATTATTTGCAACA
GAGTTTTGGACCTAATCATCATCACTGGCTGATTTTGCCA
CCATCTTTGAAATAGTTGGCAGACTGTGATAGAACATTGA
TGGACTGAAAGTTGAGCTAAAAGAGTGACTAAGTCACCAA
CTTGCTGTGTGACCTTGGGCATTTATTTCAAAACAAGGGG
ATTGAGCAATACATTTTCTGAGATCCCGTCCAACTCTAGC
ACTCGGATTAATTTCATTTTTGCAGTGAGCTTCTAATTCA
TTTGCCAGAGGCAATTGAACTAATTCACTAGGGCTGCCAT
TCAAAGTTCTTCAAACTGGGTGACTTAAGCAACAGAAATT
TATCTTCTCACAGTTCTGGAGGCTGGGAATCCAAGATCAA
GGTATTAGCAGGGTTGGTTCTTTCTGAGGGAAGTGAGGAA
GGAATCCATTCCAGGCCACTCTCCTTGGCTTGTAGAGGGC
CATCTTCATCTTCATATGGTGTTCTTCCTTTGTGTATATC
TGTCTCCAAATGTCGCCTTTTTAAAAGGATAGCAGTCATA
CTGGAGTAGAAATGCCCTAACAACCTCATTTTAACTTGAT
TACCTCTATAAAGACCCTATCTCCAAATAAGGTCACATTC
TGGGGGACTGAGAGTTAGCACTTTAACATATGAATACTTG
GGGGACACAATTCAATCCATAACAAAAATTAAGTATCAAA
TATAGGTAAGGAATAAAGAATAATGCTTTGGTGACCTTTA
AGGTTAGTAATTGACAGGGGCATGATCAGCCAGAAAGTAA
GCATAGATTGTCAAATTTACGTTGTACCTCTAATGGCTTA
AACCAACATTAACACTAATTTTATCTCCACATATGGATAT
TGTGTAAGAGTCAGCTCTGAATTCTCTTCTACCTGAAATT
TTTCAGCGTTGCCCTGCTTTCCAATGTTATTTCATCTGTT
TTTATAATTGGATGTGAAATTTCTTGAGAAAGAGTCCTAT
GACTCTTTAGCCAATTACTTGTTCAAAGGAGTCCCCAAAG
TGTTAAGTAGGTAGGTCATTGTTTAATTAAATGACCCTGT
TGAGATTTGATTGAGTTTGGCCCTCAGAGGATATAATTAT
AAGTGGAATATGCTTTCCTGTGCTGATATGGGTCTCCTGA
TTATATAATGTTATTGATATATTAAGAAGAGAGAAAAGGA
ATGCATTAGATTCTGATGACTCACAGCTACACATCTGGCA
TTAATGGAAATAAATAAAAGATTTCAATCAATTCAAACAA
GGACATGTTGGGATGGAATAGGGTATCATTAGTAAAGAAA
CCGATGATAATCCAGCAACTGACTGGTAAGTCTCATTTAT
CAGCAAATGTACACCCTTCTGATCACTGATCTCTTTTCCA
GAGTCTCTCTAGCCTGGAAATCCACTAGGTGGAGCAAAGG
ACCAGGAATTAGCTGCCCAAGAGCTCTCACAAGCAAATAT
CGACCAGTACTGCAGCTATACCTTTTCCTCTATACAATCT
AGATAAAGGCTGGGGGAAAATTGAGTTTCTGAAGCTGCTT
GAGATCGAATGTTCCCTGTTCATTAAAATGGACAGTAGCT
CAAGGAATAAAGAAACTCAGATTTGCTGAGCTCAACATGA
TTACTAAATACACAGGAGGCACACCCATCTTGGACTATTT
CCCCATGGCTTGGCTCTCATTACATATTTCCTTTCTGCTT
TCATTGGTGGCAGATGGAATTTGGGACAGACCTCTTATCC
AAGCTCCTGTATTCGAAATATCCTATGCTTAGATCATACA
TCTTTTCCCGCCTACTCTAGGCATCCCAAAGTTCTGGTAT
CAACCTGGTTTCTATTTAAATATATTCTTTTTGATTCCAG
GCCCTTGGATTCTAACATTTCCTTCCTTGGATTCCAATCT
TGTCTTTCTTCTGCACTTATGTGTCAGTTAACTGAGCAGA
TGCCAAGTTCTTATTTGAGGATTTTTAAGGTGTAAAGGGA
GACTGTCCTTGTTTCCCCATCAGTTCTTTGTCCCTTGTGC
AAAGTGTACTCTGCCTTTGTATTCAAACTGCAGTTGTTAA
CTGTCCTATATCTCAGTCAAAATCTGCTAGCAATAGAAGG
CATGATTTATTTATTACAATCATCATTCCATAACACGCAA
GTCCAACACTTGCAGAGGGAAACTTGAGATAGGAGGTAAG
CTCCAAATCCAAAGTTATTCTGTTTTACATGGCTATGACT
CTGTGGCAGGATAATCTATTTAAATATTAATTTCTTTGTC
TACTTTCTGTAATTTCTCTACCCCTTTGACCTAAGTAAGT
TAGGTAGGCCCTTAGTAATTTCTTACGTTAGAGATATTTT
GCAGAAGGATCTAGCTGTCTGTAGATAAAACCTGAACTCA
ATGAACATAGTATTATCAATGTCTTTGAAGGCAGCAGGAA
AAGGAAAGGAGATTTCCCAAGAATATAAAGAAGTTTTCAG
TATATGGGTGAGGGTGAGTAGGACTACATATGGCCACAGG
AGAGTACTGGACTGCAATGGACATGTCAGTTGTAACCAGT
ATGTATTGACAACTGGCAGAATCTCTGCCAGGCTTTGGCG
CCATATAAGACTCCAGGACCTTGCAAAACCCTTGCAGTGG
GGAGTCCAAATAATGACTGAGATTACAATTTCTGCCAATC
AAGCTGGGTGGGGACTCAGAGTCAGATTTAAGTAGGTGAA
AAGCAAATGAAGAAGTGAGATATTACTTGCACATCTGAGT
TTATCTGAGTTTCCTATTGGCTACATTCTAATTAAGAGTT
CATCATGGAGGTCTGTGATCTCAGAGCAGTATAGAATGGT
GGATAAAGTATGGTCTCTGGAAACAGGCTGCCTTGGTTCA
AATCTGAGCTCTGCTACTGATTAGGTATGAATCCTTGTAC
AAGTTATTCAGCTTCTCTCTACCACAGTTTTCCCCCTGTG
AAGTGGGGATGATAGTGCATATCTTACAAGGTTGTGGTTG
AAAAATCAGTAGCTGACATATAGCAAAATTAAATGAACGT
AAACTATTATTTCTATAGGGTTTTTTGTATCACTATGACA
GTTGTTGAAATTTAAATTAATTTTTAAAATACACAATACA
CACAAATGGTACAAAAGTTTTTCGAAGAGGTACCATGAAA
GATAAAGGTATACAACAAAAAACTCCTACTTTTCCTTCCC
AGATGCAACCTGTGTCACTAATTGTATATTAAACAAATGA
AACTCCTTACTTATGTTTCTGCACATTTTCCCCTACTTAA
CAGTGCATTGTGAAAATTGTTCTTTGATAGTATTCCATTA
TATGGATATATTCTAGATTATTAACTTATTGTACTAGTCT
TCCTCATGGACTGGTTTTTTGCTCTTACAAATTAATACTG
TAATACAATCTTTGTACCTACATCTTTGAGCATGTCTGGA
AAATCTGTGGGATAAGTTCCTAAAAGTAGAATTACTAAAT
TCAAGGCTCTATGCACTATAAAATCTGATAGACACTGTCA
GATTGCCCTCCCTACAACAAATTATACTCCCGAGGCCAAG
GCAGGTGGATCACGAGGTCTGGAGTTCGAGACAAACCTGG
CCAACATGGTGAAAACCCATCTCTACTAAAAATACAAATA
TTAGTGGGGTGTAGTGGCAGGTGCCTGTAATCCCAGCTAC
TTGGGAGACTGAGTCAGAAGAATCGCTTGAAACTGGAAGG
TGGAGGTTGCAGTGAGCTGAGATAGTACCATTGCACTCTA
GCCTGGGCAACAACAGTGAAACTCCATCTCAAAAAAAAAA
AAAAAAAGAATGCCAACGGAGGAGGTTGTTCACTTTTCTA
ATATTTGCCAATCTGTTAAGTCCCCTCATAATTTGTATTT
GTATTTATCTTAATAATGAGATTGAACATATGTTTCATAT
TTTAAAATCCCATTTCTATTTCCTTTTTGAGAAACAATCT
GCTGTAAAAAGCACTGTTCAGAAGTGACAATAACATATCT
GACGGTTATATGAAGATCCTTCTAATCTCATCACCAGGAA
AATATGTTTCTGCCATCACAAGCTTCCTGACAGTTCCATT
ATGTGATGTACTCTGAATTCTTTGTGGTTATCCCTCAATT
CCACTGCACCAGGGAGCTAAGAGAAGATTTTTGTTTCCTT
CAGTATATCTGGCAGTGAAAGGCACCCAGGGATCAAAGGA
TGAAAGTGATAAGATGCTTCCTTGGACGCATTCTTAGATG
CAGTCACTTCCTCAGAGAATATGGAGAATCCAAAAGCAAA
AGAACTTGAATGAATCTTTGCAACCAAGACACCCCAGGAA
CAGCTTTCAGAGGTGAGAGAAGCAGAATCACATTTTATAA
CATGTCTGAATAATTTTAAAATGATTACCTTGTGCTGTTA
TACTCACTACAGTTTTTCTGTGAAAGTGAAAAATAAGTGA
AATGAGAATAGTTCAATCAAATGTCAGCCATTTATCAAAA
GAACCTCAGGAAACCATAAGCTCCTTTTTCTAGGCTGTTA
TCTGGAGAGGAAGAGACACCGGGAGAACTGCACAGTCAGA
GCTAACAATAATGCAAGGAAGAAGGAAAAAATTGATCAGA
AGTGGCTGTTCTGTCTGACACATACTATTTCTTTTCCAGG
AAGGAAACACTGCTAACTAGGAAGCCATATCCAAATTTAG
AGATTTAATTAATTTTCCATTTGAAAGTTACAGTTAGGAT
AATCAGTGTCTACTTGCAGGACACCCTCTCTGCCACCCTA
AGCATTAGCACACCTGTGTGTGTAATTGACCTAGAAGGTG
GACTGTTATTCCAACCATCAGATGGGCAGAATCTAAAATT
TTAGGTATCATCTAGTTCGTCATTTTACAGGTGCAGGAAT
CTAAGATGAGAGTCAGGTGGTTTCTTCAAGGCTACACTGT
GGAGAGTGGGTACCACTGCTGAAAAGGGAATGTAGGCTCT
TCACCTCATCATACTGTAGCATAGGGCTCTTTGCATCAGT
AAAACCAGCTATGTGGCTTCTGTAAGGTTCCTATTCAAAG
ACATGTTTGCATGTAAATCTATACTAGTCTGCAGGATTAC
TGATAGCAAAATATCAACAAACCAAAATATACCAACACAC
CAATACCAAAATATCAACTAATACCAACAACAAACAAAAT
ACATAGACAAAACGTCTGTTAAACAACAGACATTTAGTTC
TCACAGTTCTGTAGGTTGGGAAGTCCAAGATAAAGATGCT
GACAGCTTCAGTTCCTGGTAAGGGTTCTCTTCCTAGATAG
CAGTCAGCTGCCTTCTTGCTGTGTCCTCACAAGACATAGA
GAGAGCCCTGATGTGTGTGTCTCTCTCTTGTTTTTTCTTT
CATTTTGAGACAACCTTGCTCTGTCCGCCATGCTGGAGTG
CACTGGTGAGAACCATAGCTCACTGCAGCCTCAACCTCCT
GCCTCAGCCTCCCAAGTAGCTGAGACTACAGGTGTGTGCC
ACCACACTGGGCTAATTTTTTTTATTTTTAATAGAGATGG
CGTCTCACCATGTTGCCCAGACTGGTCTCAAACTCTGGGC
TCAAGCGATCCTCCTGCTTTGGCCTCCCAAAGTGCTGAGA
TTACAGGCATGAGCCACTGCACCTGGCTCTTTCTCTTCTT
AAAAGGGCACTAATCCCATCACAAGTCCCCACCTTCATAA
CCTGTTCTAAATCTAATTATTTCCCAAATGCCCCATCTCC
AGGTACCATCGCGTTGGCAGTTAGGGCTTCAGCATATGGG
AGGGGAGGGAACACAATTCACTCCATTGCTCTTCCTCTGT
ATGCATTCGTTGTTGTTGTTGGCCTCCTCCCCCAAGGAAG
AAAGCTCCACGGATTTCGTCTGTTTCACCGACTTTGGCAT
TCTCATCAGCTAAAACAGCAGCCACACCTATATTCAATAA
ACATTTATTGAATGAATGGATTTACTGAGTGCTTGCTATG
TGCCAAACACTGTCCTAAGCACTTTAGATTAACTTTTAGA
ATCCTTATGATGGCCTTCTAAGCTAGGCACCATTAGTCCC
TTCATTTATACATGAGGAAACTCAGACATGGAGGGGTTAA
ATAGTTGCCCTGGTTTCATAGAAGACAGAGCCGAGGTTGT
GAAATAAGGCAGCCTAGCTCCTTAGCTCATTTTCTTTTCT
TTCCTTTTTTTTTTTTTTTTTTTTTTTTTTTCTGAGGCGG
AGTTTTTACTCTTGTTGCCCATGCTGGAGTGCAAGGGTGC
AATGGCTCACTGCAACCTCCGCCTCCTCGGGTTCAAGCAA
TTCTCCTGCCTCAGCCTCCTAAGTAGCTGGGATTACAAGC
ATGCGCCACCACCCCCAGTTAATTTTGTGTTTTTAGTAGA
GACGGGGTTTCACCATGTTGATCAGGCTGGTCTCGAATGC
TTGACCTCAGGTGATCCACCTGCCTCAGCCTTCCAAAGTG
CTGGTATTACAGGCATGAGCCACTGCACCTGGCCCTTTAA
CTCATTTTCTTTTCCATTACGCTATGCACAGAGTATTATT
TTCCCCGACAACTACTAGGAGGTGCCTATGGAGTTTAAAA
TCTGCATAAATGTAAAGTACAACGTTGGCTAATGTGTTGG
CTTTTTTCCCTAATATTCCATAGTTTCTAGAAATGCTTCT
GATTATAATACCTAAATTCTTGCATATAAAAACTGTCCTG
GTGAGGACAGTGTTGCCCCTGCACTGTTGTTATCCAGGCT
TATATTCTAGGTGTGTATTACTTGTTCTAGTCCTGTGTTT
CTGGTAGCCAGGGGACGGGTTCCCTCCTACTCAGATCCTT
CCCAACACAGTATTACCATTGACTTATTTTTCCATTCTCA
GAGTCTTCTTATCATTGTAAAAAGTGATAATAAGTAAGGT
TATTGATGGCAAATGGACTTGGGGTGGGGGCAGAGGCCTG
TGGAGAAGATCTTTAGAGGTGCACCAGTAGCAAAACATGA
CACAGCTGTGTTTTGAGATAAAATGTCATCTTACTGGTCA
GGATGGACATTCCAAGAATATCACATAAATTCCATGTTTA
CTATGGGCTGGGCACTTTTATACTGTATGTTATATAATCC
TTACTCATAGCTAATAAGGGCTCATAGCTAATAAGAGGAA
GAACTGGAATTTGAAGCCAGGTCTGTGTGACTTCAGATGT
CTGCTATTTCACTGGCCTGTTATTGCCTTCTTTCCAGGGA
GAGCACCATCCCGTAAAAAAGTGAGATGGCAACACACCTC
ATCCACTCTTTAAGGTAAGTATTTGTAGTTCTTAGGGATA
GCAAGTGTGTGTGACCAAATTAGGAAGCATATTATGCTAC
CATCATATCACAATCTGATCAAAAAGTAAAATTCATCAAT
GTACCAGTCATACCTCTAACCAATCTCCAATTATTTTCTG
TAGCACACTGCATAGACACACTCTCTCTCTCTGTCTCTCT
CTCTCTCCCCCACCCCCCATTGAATAGTTATCCCAGACTG
AAGTGCAGCGGCACAATGATAGCTCACTGTGTCTTAGAAC
TCCTGGGCTCAGGCAGTCCTCTAGCCTCAGCCTCCAGAGT
AGCCAGGAATACAAGCACGTGCCACCATGCCCAGCTAGTT
TTTATTTTTTGTAGAGATGGGGGTCTCACTATGTTGTCCA
GGCTGGTCTTGAAATCCTGGTTTCAAGCAATCCTCCAGCC
TCAGCCTCCCAAAGTGCTGAGATTACAGGTATAAGCCACC
CTACTTGGCCCTTTTCTTCTTTTTTTAAACAGCTTTATTG
AGATAACTTACATACCATAAAGTCCACCCATTTAAAGGGT
ACAACTCAATGGTTTTTAAGTATATTTAGAGAATTGTGCG
TCATCACCATAATCTAATTTTAGAATATTTTCATCACTCC
CCAAAGAAACTGTGTACTCATTAGCAGTCATTCCCCAATC
ACCACCTCCTGAGCCCCAGACAACCACTAATCTATTTTCT
GTCTTTAGATTTGCCTATTCTGAAGATTTCCTATAAACGG
TTTCATGCGTTACGTGGTCTTTTTGTGACTGGTATCTTTG
ACTTAACATGATGTTTTTGAGGTTCATCCACATTGTGGCA
TATATCAATACTATATTTCTTTTTATTGCCTGCAAAGTCT
CCTTTTAAAAAACCCTTGCTTTATCCATAAATGTGTTTTG
AATTTGGGCTAACCTCTCCAGTGAGCCCAGCCTTGACCAG
AGCCTGTTTCCTGGTGAACCAGCTTCCACATGTGACAAGG
ACAACATCAGAACAGGACAGACCGACCTTCAGTTCCTTTC
CTGGCCGCTGCCAGTAGAAATCCCAGAATTTCTTCGAAGG
ACAAGGTGTGGCTCTGTAGATGGCAGGCAGGGAATGACAT
CAGGATCTGACGTGGCAGGGGCCAATGGCACCAGTTCCTC
TCTCTGTTTTGTTTTTGTTTTGTGTTGAGTTTAGATTTTT
AGATTAAAGGTTTTTACTCAAAAGCTGCTTCTCCTCTGAA
AACCATTTGAAACTTTATACAGCTGGCTGGCTCCAGAAGT
TTCTGCAACTAGAAAGCTCGACTCTGCTGCCACCTGCTGT
CTAAAGCCAGAAACAACTTTGGATAAGACACCTTGTTCAG
AACATGTTTGAATAAGGCATGAGTTGCAGTTCTGAAAAGG
CTTTTTTCCCAATGCTATGCTTGTATATTTAGGTCTCTTC
TTTATGTCTATATTTCTCCGTTTTCTGCCTGAAAGTTCTG
ATCCCTTGAAAACCCGCCAAAACAGTGTTCCACTAAAGCT
TTGTCAATATGAAAAGACCCATACAAGCTTTTTTCCTTTC
TTTAATCAGGCCTCAGGCGCTACAATTGTTCATTTCTTTG
CTTCTTTCCCTCTCTCATGTCCTTCTTGCCTTTCATAGGC
ATTTGTTTAGTGTTTATTATGTAGCAATTTTTGTGAGGGT
TGTGAAGGTAAAAAATGTGAAAGACTTGGGTCATTGCCTT
CGAAGAAATTATACTGTGGGTGATGGTTCTGCCCCGATAG
CCAGGATGGCCTGCTGAGCAGTGAATCCCCTAGACTTTTT
TTCTGTGAAAAAAAGGCATAAGTCTGTACATATTTTTTAC
TTTTTTTTTTTTAATCTTAAAATACTTTTGGGCGATCCTT
CCATGCCACATAAATTTATTCCACTTTATATAGAATTTCA
CTGTATTTATGAATTATGGTGAATTAAACTTTTCCCCATT
AGTGGGCATTGAGATCATCATTGTTTTACTTTTACAAACA
ATGCGTAAGGGAACTTCCTTGTACATATCTCTTGGAGGTA
CATTTCTGAGTATTTCTTTAGGAATACACACCTGGAGGTA
AGTTTACTGAGGCAAAGGTACCTATGTTTTTCATTGTAAT
AAGGTACTGCTAAATCATTCTTTTCAAAAAGCTGCCCAAT
TTATGCTTCCACCATCAGATTCAGATTTCCCATTTACACA
CAATAAGATGGACACTTTATGTTTTCGGGCTTTAGTTTCG
GCCAATCTGATGAGTAAAAATTGGTATTTCATTGTTTTAA
TTTGTCTTTCCCTGCTTATTTAATAAGATTAAGAATATAT
TTTCATATGTTTATTGGTTATTTGTATTTTCAATTACTTG
TTGATATCTTTTGCTCACTTTTTGTATATTGGTGTGTCTT
TTTTTCTTATTGACTCATAGGTGCTCTCTATATATTCTGG
ATTTTAATTGATTATTAAGTTCGCTGCAGAATAGGCACTG
TATCTACAATTTCTTGTTCTCACAGCAACCATGGAAGGTA
GGTTTTGTCATCCCTGTAGCAGAATTGTCCTATCTGAGCC
TAAATGTCCACTGGGCATGTGGGGCATGTGATCACCCCTG
TCCCCAACATGTATTTGTATGATCTGAGGGACAAGAGACT
TTTGTGTGTGCACATATGCATGTGCATGTGTGTGAGTGTG
AGTGTAAGAAAGGAGAAAGTTCCAGTACAGGTGCATTGGA
GGCAGTGGGAAGAAGAGAGGGAGGGAAGGGAGAATGGAAG
AAGAGAAGGCAAAATGGAATGGTGTGGTGCCTAGTCTTCC
AGCCCAGCCTTGGTTTGGTAGAGGAAGCTGTGGGGGCATC
AGGGGCAGACAATGGTGTTTCAGGGCCCAGGTGACAAAGC
ACAGTGCAAAGTGAGAGGAGAGTTTCTGTTTCTCCTAGAA
TACAGCAGAACCACTTGACAAGCCTGCTGAGCAGCAGCAG
TGAAGTGTCAGGAAGGTGCCTCCTCCTGGCAGGTATGGCA
GTGGTGACAGTAGCCAGGGGTCCTTCCCAAATAGCTTGTC
AAGAGAACATGGGCATCTATGAGAGACCTCCTCTAGGCAC
CTGGAAATAACAGAGGAGATTCTGCGGTTATGCAGCCAGG
AATCAAGTGGTCAGCATATTCTTGTGCTGGCCTCACTGTT
ACCCATGGGCATGGATGGTCCTGGAACATTTAGTTTACAT
GTGTGGGGGGACACTGAAGCCCAGAGAGTTTAGGTAACTT
GCCCAAAGTCTGCTAGCAAATAAGTATTGAAGAAGCCAAA
TGTCCTACATCTTTGTAACTTTATTTTTAATGAAAAAGTA
AACTTTAATGTCGAAAATGCAAACTGTAACCTTTCAAATA
CGGCTCCCAAGAGGGATAATCACGCAAAATCAGAAGAAAT
GATTCCTTGAATATTTTTATGAAGCTGGACTTGAAAAGTA
TAGAGCATTGACAGATTCTGTTAAAATCAACTCCCCACAA
CAGGACATGTAAAGTCCCAGGAGGCCCATTAGGGGAAAGT
GTCACAATTCCAGATTTTTTACGGCTGTACTGTAGAAGAG
GCCTTCCCCACCCACTCTACCAGTCAAACTGGGACTCCCG
CCTCTGCAGGTCACAGGGACTCAAGTTCAACTAGACTTTC
CCCCAGATTCATTCAGATCCAGATGTTATCAAGACCCAAA
GATTACCTGCCCCAGGCTTCATTCAGAAATTTCACACATC
ATTCATTCAACCTGTCAACCAACAATCACCGAGTTTCAGT
TTGGGATCTCAGGCACAGTCCTAGGCTTGAGAAGGATAAA
TAAATAAAACCTACTGGTTCTGCCTCAGGAATTTTACAGT
TCAGTGAGGGAGGCAACAGGTAAATGGATATTTACAGCAC
AGCAGTAAGTGCTATGAAGAGGGGAGCCCAGGACCATGAG
ATCCTAGAGGAAGGTCAAGTAATGAAAACTGGGGAGAGGT
CATTTAAAAAACAACTTTTTTTTTTTTTTGAAATGGAGTT
TCACTCTTGTTGCCCAGACTGGGGTGCAACGGCACAATCT
CAGCTCACTGCAACCTCCAACTCCAGGGTTCAAACGATTC
TCCTGCCTCAACCTCTGAATAGCTGGGATTACAGGTGCGC
GCCACCATGCCCGGCTAATTTTTGTATTTTTAATAGATAC
GGGGTTTCGCCATGTTGATCAGGTTGGTCTCAAACTCCTG
ACCTCAGGTGATCTGCCTACTTTGGCCTCCCAAAGTGATG
GAATTACAGGCATGAGCCACTGTGGTCAGCCAAAAAATTG
TTAAATTGTGTATATTTGAGATTTATACCACAATGTTATG
GGATACATATAAATAGTAATATGGTTACATTTATGAAGCA
GATTAATGTTTCTATCATCTCAAATAGCTACTTTTTTGTG
GCAAGGGCAGCTAAAATCTGCTTATTTAACATAAATTCCC
AATACGATACTTTTTTTTTTTTTTTTTTTTTTTTGAGATG
GAGTCTCGCTCTGTCGCTCAGGCTGGAGTGCAGTGGCACG
ATCTCGGCTCACCGCAAGCTCTGCCTCCCGGGTTCACGCC
ATTCTCCTGCCTCAGCCTCCTGAGTAGCTGGTACTACAGG
CACCTGCCACCATGCCTGGCTAATTTTTTGTATTTTTAGT
AGAGACGGGGTTTCACTGTATTAGCCAGGATGGTCTCAAT
CTCCTGCCCGCATCGGTCTCCCAAAGTGCTGGGATTACAG
ACACAATTTATTTAACTTTAGTCTTCATGTTGGACCTTAG
ATGTTGAGACTTTTCATATTTTGTATCCTTTGACCTACAG
TGCCTCATTTCCTCTCCCCACCACCCAATCATGGTAACCA
CTCTTTCATTCTCTATCTCTGTGTATTTGAGCTCTTTTTA
AAATGCCATACATAAGCGAGGTCATGCAAAGTTTTCCTTT
CTGTGTCTAGGTTATTTCACTTAGCCTAATGTCCTCCAAG
TCCACCCATGTTGTGGCAAATGACAGGGTCTCCTTTTCTT
TTTTTAAGACTGCATAATATTCCATTGTATGGGGGGAGCT
TCAAAAGGTTCATGGAAAAATGGAATTAAAAGATAAAAAT
GGAAAGTATAAAGTACATCTCAATATGATCTCCATCAAGT
TCAAGATGCTTTTGAAAGCAATGATACCAGTCATTTAGTC
CATCTCTGAAGAACTGAGGGTCTTGGGAATTTAAACACAT
CTGTGCAGTCCTTTTTACATTATTAGTTGAAGAAAAATGG
GTGTACCTTATAGGGTTTTTTTAAGATTAGGAAATCAAAA
AATGTCAGAAGAATACAAATCAGGACTGTAAGGTGGATGC
CTAATGATTTCCCAGTGAAACTCTAAAAAGATTGTCCTTG
TTTGATGAGAGAAATGAGCAGGGGCATTGCCATGGCGGAG
GAGGACTCTCTGGTAAAGCTTTCCCAGGGATTTTTCTGCT
AAAGCTTTGGCTAACTTTCTCAAAACACTCTCATAATAAG
CAGATGTTATTGTTCTTTGGCCCTCCAGAATGCCAACAAG
CAAAATGCCTTGAGCATCCCACAAAACTGTTGCCATGACT
TTTTCTTTTGACCAATCTACTTTTGCTTTGAATCGACCAT
TTCCACCTCTTGGTGGCCATTACTTTGGGCTTTGTCTTCA
AGATCGTACCTGTAAAGCCATGTTTCATCTCCCATTACAA
TTGTTTTGCTTTAGGAGCTTGATGTCACTTCTTTAAAATT
TGGATTGAAAGCTCTGCTCTTGCCTGCAGCTGATCTGAGT
GCAACGGTTTTGGCACCCATTGAGTGGAAAGTTTACTCAA
CTTGAATTTTTCAGTCAGATTTACGTAAGTGGAACCAGTT
GAGATGTCTCTGGTGTTGGTTATTGTTTCTGCTGTTAGTC
ATCAATCCTTTTCAATTAGGGCATGGACAAGATTAGTTTT
TTCCTTGAAAACTGATGTGGATGGTCTGCCACTATGGGCT
TCATCTTCAACATTGCCTCATCTGTTTTTAAAACAAGTTA
TCCATTTGTAAACTGCTGATTTCTTTGGGGATTGTTTCCA
TAAACTTTTTGTAAAGAATCAGTGACTTGATCATTCTTTC
ACACAAGCTTCACCATACCTTTGATGCTTCTTCTTGCTTC
AATTTTAGCAGAATTCATGTTGCTCTGACAGGGACTCTTT
TCAAACTGATGTGTTATCCTTAGTGTCTCTAACTAGATCC
TGTCCAGACATGTTACAAACAAGTTAGTACTAGTTTATTT
TGTTGCAAACAATTTTGAAATCCATATATAGTTTTCGTGG
GTTTTTTTGTTCTGTTTTGTTTTTGAGATGGAGTCTCGCT
CTGTCATCTAGGCTGGAGTGCAGTGGTGTGATCTCGGCTC
ACTGTAAGCTCCGCCTCCCGGGTTCACGCCATTCTCCTGC
GTCAGCCTCCTGAGTAGCTGGGACTACAGGCACCCGCCAC
CATGCCCGGGCTAATTTTTTAATATTAACGAGGTTTCACC
GTGTTAGCCAGGATGGTCTCGATCTCCTGACCTCATGATC
CGCCCACCTCGGCCCCCTAAAGTGCTGGGATTACAAGCGT
GAGCCACCGTGCCCAGCCACATAGTTGTTTTTTTTTTTTT
TATAATACAGACTTTCCATGAATTTTTTGAAAATACCTTG
TATATACACCACAAAACCCATTTTCTTTATCCATCCTAAA
TGTCAATAGGCACTTAGTTTGTTTCCTTTCTTGGCCATTG
TGAATAACATTACAATGAACAGGGGAGTGCAGACATCTTT
ACAAGGTGGTGATTTCATCTCCTTTGGGCATATACTCAGG
AGAGGGATTGCTGCATCATATGGTAGTTCCATTTTTAATT
TCTTTAGGAGCCTCCATACTGTTTCCTATAATGGCTATAC
CAATTTACATTCCCACCAACAGTGTACTACCGACCTGAAA
CCATAAAACTCCTAGAAGAGAACATAGGGGAAAAACTTCT
CCACATCTGCCTTGACAATGGTTGTTTTTTGAAACGGAGT
CTTGCTCTGTCACCCAGGCTGGAGTACAGTGGCGCATCTC
GGTTCACTGCAACTTCTGCCTCCCGGGTTCAAGCAATTCT
CCTGCCTCAGCCTCCTGAGTAGCTGGGACTACAGGTGTGT
GCCACCACGCCCAGCTAATTTTTATATTTTTAGTAGAGAT
GGGGTTTCACCATGTTGGCCAGGCTGGTCTCAAACTCCTG
ACCTGAAATGATCCGCCCACCTTGGCCTCCCAAAGAGCTA
AGATTACAGGTGTGAGCCACTGCACCGGCCTGAATTTTTT
TTTTTTAATATCACATCAGAAGCTCAGGCTACAAAAACAA
AAATAAATAAATGGGACTACATCAAACTAAAAAATTCTGC
ACAGCAGAGGAAACAATCGACAAACTTAAAAAGCAACCGA
TGGACTAGGAAAATATAATTGCAAACCACATATCTGATAA
GGAGTTAATATCCAAAATATATAAGGAACTCTTACAACTC
AATAGCAGAAGAAAAAATAACCCAATTTTAAAAATGGGCG
AAGGACTTTTCTGCCTCCACTGCCACCAGGGCCCCTGCAA
AAAAGCTTGCCGTGAAAGGGCACAAAAAAAGAAGCAGGTT
CTAAAGTTCACTCTTGATCACATCCACCCCATAGAATATG
GAATCATGGATGCTGCCATGCTGCCAGTTTTGAGCAGTTT
TTGCAAGAGAGGATCAAAGTGAATGGAAAAGCTGTGACTC
TTGGTGGAGGGGTGGTGACCATTGAAAGGAGCAAGAGCAA
GCTCACTGTGACACCGGAAGTGACTTTTTTCCAGAAGGTA
TTTGAAATATCTCACAACAAATATTTGAAGAACAATAATC
TATGTGATTGGTCGTGCACAGTTGCTAACAGTAAAGAGAG
TTATGAATTACGTTATTTCCAAATTAACCAGGACAAAGAA
GAGGAGAAAGATGAGGATTAAATTTTATTTATCTGGAATA
TTTTGTATCAATTCTTGAATAAAACTTGGGAACCAAAACA
AAACAAAACAAAACAAAACAAAAACATGGGCAAAGGATCT
GAGCAGACGTTTCTCCAAAGAAGACACAAAAATGGCCAAC
AGTTATATGAAAATGTGCTCACCATCGCTAATCATCAGGG
AAGTGTAAGTTACAATCACTATGAGGTGAGATGCCACTTC
ACACCTGTAAGGATGGCTATTATACAAGTGCAAGTACTAC
TTGTACTTGGTGAGGGCATGGGAGAGGTTTTTATGAATGT
TTTCTTTGAAGAGGTGCCCCATAGGATATAACTTAAATGA
CAAGTGAGAATTTGTCACAAGGAGGAGGAACAGCAGGGTG
TCTCAGAAATGTGAGAAGCTCAGCAGTACCAGCTGTGTGA
TGGTTGGAGCTGCAGGAGATGAAATTTGAAGGGTGGGCAG
GATTAGATCAGTCAGGGCCTTTGTGCCCTCTCTTTGAGCC
TGGGTTCCCCCCAAGAGCAGAGCCTGAGACAAGAGCTTGC
ATTCAGGTAGTTTATCTTGGGACGTTCCCAAGGAACTGGA
GTGAAAAACTGGGCAGGTGAAACAGGAAGGAGGAAAAACC
ATTCCAAGGATATGCTAGTAAGCTGGTCGTCATTATAAGC
CACTGGGCCTTGATTCCACAGGGATCAGAATTATCTTTCT
TAGACATCAAACAGGAAGCATTGATCTACCAGCTCCTGAC
CCTCATTGATTAAGGTTTGTTCCTGCGGTGATAATTTTCT
CATGCTTCCAGGTGCACATGTATAGATTATCTGAGCCAGT
TCCTGAAAGTGTCCCAGTTGCAGAGAAGCCCTGGAACAGA
AAGCAAGGGACGGACAGCTGAGGAGAGCTGATGCTGGGTC
ACATCAGCTCATAGCTACAGCAATGGTGGAGTGAAAAGGT
AGGCCAAGGAATGTGAGCAGTACGTGGGAGGTGTCTCATG
TACTTTACTAGGGAGTTTGAAGTCTTCCCTGAAGGTAATA
AAAATCCAACAATGCAATAAAATTTATTTTTCAAGTTCAC
CCTGGCAGCCCTATGGAGAAAAATTTAGAAAGGATTAGGA
TGAGAGCTGGGGTCTGTAGATTAGCTTTTAAGGGTTGTCT
GTTATATCTAAAATGTTGTGCTTATGTGACCATGTGATTC
TTTCTTGGAGAGGTTCAGAGTTATTATTGGATTCTCAAAG
TACTCCATGGCCCAAAATAGAGGAGGGTGATCATTAAGGC
ATCTAATGCAACTGTGATGATGAGAACATGAACCAAGGCT
GTGGGTGGTATGGCCAGGTGTAACTGGCATTTCTCCAGGC
ATATCAACCTGAGGGTATGGTTGGGGTACAAAATGCTGTA
AGCAGGATTATAGTCAAGCAGTGCATAATGACATTTTGGT
CAAATGGACCACATATATGATGGGGTCCCATAAGATTATC
ATGGAGCTGTAAAATTTCTATAGCCTAGTAACCCCATAGC
TGTCATAAAGTCCTAGCACAACGCATTACTTACGTGTTTG
TGGTGATGCTGGTGTAAACAGACCCTCTTGCTGCCAGTCA
TATAAGAGTCCAGCACATATAATTATATACAGTACATAAT
ACTTGAGAATGATAATAAATGACCATGTTACTGGTTTATG
TATTTACTATATATTTTGTTGTTTTAGAGTGTATTCCTAC
TTATTAAAAAAAAAAAGGTAACCATTAAACAGCCTCTGGG
AGGTCCTTCAGGAAGTATTCCAGAAGAAGGCATTGTAATC
ATAGGAGATGACAGCTCCATGCATGGCATTGTCCCTAAAG
ACCTCCAAGTGGGACAAGATGTAGAGGTGGAAGACAGTGA
TATTGATGATCCTGACCCTGTGTAGGCCTAGGCTAATGTG
TCTTTGTGTCCTAGTTTTTAACAACAAAAAAAAAAGTTGA
AAAAATTAAAAGTTTAGGATAATAGAATAAAGCTTATAGA
ATAAAGACATAAAGAAAAAAATGTTTTGTACAGCTGTACA
ATGTGTTTGTGTTTAAGCTAAATATTATTACAAGAGTCAA
AAAGTTTAAAAAATTTAAAAGTTTATAAAGTAAAAAATTT
ACAGTAAACTAAGGTTAATTTATTATTAAAGAAAAAATAT
GTTAAAATAAATTCAGTGTAGCCTAAGTATAGAGTGTTTA
TAAAGTCCACAGTGGTGTATAGTAATGTCCTAGTCCTTCA
CATTCACTCACCACTCACTCGCTGACTCACCCAGAACAGC
ATTGAGTCCTGCAAACTCTATTTATGGTAAGTGCCCTATA
CAGGAGTATACGTTTTTATCTTTTATACTGAGTGGAAAAA
ACAAAACTGTTTTTACTCTCCTTTCACATCACAACCACAG
ACGACTCCTGAGACCAAATGTTATAGAGGTTTCTCGCCAC
CACCAAGCAAGCAGTCGATTCTACAGATGTGCTAGCTTGG
TGTCCTCCAATTCAATTCATTCTGATGCTCTCTACCTGGA
GATAGTGTCAGATCACACAGTCCCCAAGACTGCCCCTACT
TCAGATATCTGTCACAAGTCTGACCTCTGGAACTTCTGAC
CAACTGGCTTCAAGTTGAGATTCCTACATCCTCCTCTTTG
GGCTCAGTTAATTTGCTAGTGCTGTTCACAGCACTCAGGG
AAACACATTTACCAGTGTATTATAAAGAATACCACAAAGG
ATGCAGATGCAGAGATGCACAGGGCGAGGTATGGGGAAGG
GGCTCGGAGCTTCCATGCCCTGCTTGGGTATGCCGCTCTC
CAGAAACCTCCATGTGCTCAGGTACCTGGAAATACTCTGT
ACCCAGTCTTCTTGAGCCTTTATGGATACTTCACTGGGTA
GTCTTGATTGACAACCATGCAGAAATGGGCAAGAAGGGTA
TGGTCTAATACTAATAGACTGAGTGGAGAAACCCAGCAAG
GCCTGTCTGTTCAGATTCTTCTTGGCGTCTCTGTGCAGCA
TTCCTTCCTCCTGGGTGTGAGGCAGGACTCCTTCTGAATT
GGGGGTTCTTATGGCCTGCAATCAGATAGGGTAGGTAAGA
GAATTTCTTTATGGTCAGCTCCAAGAGAGGTGAGAAAAGA
GTCCTGCCTTGGGGAGAAAAAGGAGGGCAGGAGGTGGTCA
GAAGGCCAGAGAGACAGACACTCTGTTTTCTGAGGCCTAA
AGCTCCCCAACATTATATAACAAGGGCTATGAGAGTTATG
AGTCAGGAACTGTGGATGAAAGCCAATACGTATACCAAAA
TATCACATATACCATATTTTTACTGTACCTTTTCCATGTT
TAGTTATGTTTGGATGCAGAAATACTTACCATTGTATCAC
AGTTGCCTGCAGTATTCAGTACAGTAACATGCTATATGTG
TTTGCCACCTGGGAGCAATAAGCAACACCATACCCACTAG
CTGTGTAGTAGGCTCCACCATCTGCATTTGTGTGAGCACA
TGCTATAAGATTCACACAATGACAAAATCACCTATCACTG
CATTTCTCAGAATGCATTTTTAAGTGGTGCATCACTGTAT
TTGGGGACTTTCTCCTTCCCCACTTATATTGCTAGAGGGC
GAGGAGAGGCGGAATTCCCTAGGGTGTCTTGTAGCTGATG
TCTTCCGTTCTGTTTCCATGTAGCTCCTGACTTTGAAGGT
GCTGTTTTGGTATTCTCTCTCCTAACATATCAGGCTGTCT
GAAGCCATCACTGCCCCCAAAATCCACGAGCTACTATTCT
GTCCATCAGCCTCTATACTAAGGCCTGGCCTCAGGGAGCC
ACCCTCCACCATGAAAATTTTCCACCTCTTCTAGGTACAT
GGCAGCACTATTCTTGTGCCTTTATCATTTCATTCAAACA
ACAAATAAATGAGTGCCTACCGGGTACCAAGCAATGACAA
TGCACACTATAAATGCCCCGATGGGGGAAATACAGGATCT
GTCAGAGCACAGAGGAATGACATCTCATGCAGACTTAGGA
GATCAGAAAAGGCTTCCTGGGAAAAGTAAGAAGTAAGATC
TAATTTCAACCCCAAAAGTTAAATTTGAGTTAGCTAGATA
AACAGAGAGAGAAAGCCTGGCCCAGGAATATATATATATA
TATATATATATATATATATATATATATATATATATATATG
TGTGTGTGTGTGTGTGTGTGTGTGTGTGTATACATATATA
TATATATATATTTTTTTTTTTTAAGTTGAGACATGGTCTC
ACTCTGTCCCCTAGGCCGGAGTATAGTGGCATGATCATGG
CTCACTGCAGCTTTAACCTCCTGGGCTTAGGCGATCCTCC
TGCCTTAAGCTCTTGAGTAGCTGGGACCATAGGCATGTGT
CACTATGCCCGGCTAATTTTTTAAAATTATTATTTGTAGA
CACAAGATCTTGCTACGTTGCCAGGGCTGGTCTTGAACTC
CTGGGCTCAAGTGATCCTCACACTTTGGCCTCCCAAAGTG
CTGGGATTACAGGCGTGAGCCACCATGCCTGGTTTGCAGC
TTTTATTTTACCCATTTTATGCACTCTTCCACTAATGGAA
GCATAGTTCAAGGAGAAGGAGCCTGCCCTAGTGCTGTTGT
TTCTAGGTGCAATTCACAGTATCCACTCCCCTCTAATCCT
GTGTCCTGACTCTCCCACATCAGCTGGTACATCCTAACTC
CCTCTCCTTAGGATAAGGCCTGTGCCAGCAGGTAACACTG
CTTTGGGGCTGAACCAGAATGAGACCTGCAGATACTCGGG
TTGTATTTTCTTTAAATATGTACTCAGTGCCCAGTAGAAA
AAGGATAAAGAGGAGGACCACCAGCTGCAAAACCTCCAAA
ATCCAGGGGGCTTTAGCTCTGGCCCCAAACATACAACCTC
TCTCCAAAACAACAGCTTCGTAGTTCACTTGATTATCCTT
TTTAGAAGGACCATCTATTGTCACCCAGGCATACCCCTTG
GGGTCTTACCTTCCACCCCTATCCCCAAGTGGCTCATCAA
GGTATTTATTCCAACCCTATTGAGTACTCTTTGTGAGAAG
ATTTCAGATTAAAAAAAAAAAATTACTCTTTGAAGTTCTA
TTTCCAGTGGTATTTTAGTGCCCTAGTGATATTTTATCCC
CTGTCATAGATTGACAGTAAAGGCAATTGTTGAACTGGTT
GGTTACCCCTTAATGTAGGTTCTCCTTGGGGAGTTTGAGA
AATGAAGAGGTTAAAAAGCAGCATCCACATGTCCAACACT
ATACTCTTCCCACAGGTTCCTCTACTTGTGATATAATTAG
CTCTCCCTGGTGGGTCCATCTTTCACCTGCACCCAGACTG
CACCCCACGCCAACCCCTACAGGCCTAGACCTGTCTGAAT
TAGTTGAGTAAGTATAAATGAGGCTTACATGCTAGTGCCT
CAGTTGACTTATAACCCAATCGAGAAGGGACAGGGATTTA
TGATTAAGAGACCAGAGAGGAGGAGCTAACAGCTCCTGGG
TTTTAAAATATCAACAGTACTAATACTAATACTAATACTA
TAACATTCCATTTTAATGTTCTCTATAATGTTCAAAGATC
TTTGAATCGTTTTTTTTTTTTTAAGACAGGGTCTTGCTCT
GTTACCCAGGCTGGAGTGCAGTGGTACAATCACAGCTAAC
TGCAACCTCTACCCCTAGGCTCAAGTGATCCTCCTGCCTC
AGCCTCCCATGTAGCTGGGACCACAGGTACCTGCCACCAC
ACCCAGCTAATTTTCTGATTTTTTGTAGAGATGAGGTCTC
ACTTTGTTGCCCAGGCTGGTCTCGAACTCTTGGTCTCAAC
AGATCCTCCTGTCTTGGCACCCCAAGGTGCTGGGATTACA
GACACACAGTTTGGTGAGTGAAAGAAGTGAGGTCCTCTCA
GCCTCTCCAGACACCATCTACACCACCACAGGCACTGGCT
GCTTCAGGTTGGGGACCTTTTGAGGATGAGTTGTAGATAA
GATGGGCTCCTTGCTAACATGTCCATTCATTGCTTCAAAG
GGGTGTCTATTCAGCAGTAGGAGCCTCTGCCTCTTTTTTT
TTTTTTTTTTTTTTTGAGAGAGGGTCTCACTGTGTCACCC
AGACTGGAGAGTGCAATGGCGCAATATTGGCTCACTGCAA
CCTCCGCCTCCCAGGCTCAAGTGATTTTCCTGCCTCAGCC
TCCTGAGAAGCTGGGATTACAGGCCTGCACCACCATGCCC
TGCTAATTTTTTGTATTTTCAGTAGAGACAGGGTTTCACC
ATGTTGGCCAGGCTGGTCTTGAACTCCTGACCTCAAATGA
TCCACCCGTCTTAGCCTCCCAAAGTGCTGGGATTATAAGC
ATTAGCCACTGTGCCCGGCCCAGGAGCCTTTGCTTCTAAC
TCCTATAGGGTTGCTGAAAGATTAGTTCCCTGTTTTAGTA
TTTAATCTAGTCCCTTGTCTCCATTTTATGGGTTGGTAAA
AGGAAAAGTAACAATCTCAACCTGCTGTTACTTTCCTTTA
ACTAAAAGGTTGCTGATTACAACCAGAATACCACAGGCAC
TAAGATAAGGTTTCAACGGTTTCATTTCTACATGAGCAAA
TAAGATTAAAAGGTTTCAGGTTGCTATTTCTAAGCACCTT
TAAGCAAATAATACATTGTGGTGTGTAAAGTCTCCATTCT
CTGTAAATGAGAGGCCAAATCAGATACACCATTACAGGGT
CCACCTGAGTCCCCTTGCACTTGAGTTTACAGCATAGGTC
CAGGGTTGCTGTTCCAACCTGCGTGGGACACTCTAGGGCC
AATGTGGATTTCTTGCGCAGGGATTCCTCTGGTTTCTTTG
TTTGGATTAGTTTTATAGTTTTGTTGTATTTGGTTGCAGG
ACTGGGAGGCAACCAGTCAAAATGGTCTCTGGCTATCCAA
TTGTTGATCAGTTCAAGCATGTAATACAAGTTCAACATCA
AACAGGCAAAGATGAGGTGGAGGAGTGACTGATTAGATGA
TCTCAAGCGGCAGGGACAGTCCAGGATTAGCTACTGCCAC
TCCAGTTGTGACTATGTCACAAGTAGATTCAGGAAACAAC
AGGAAGTTGAGATTCACCTACCTCCCAGAGAATAGTAAAA
CAGTGTTTCCTATCCAGTGGGTCATGATCCCTGACAGGTT
TACCATGTTACCCCAGGGGCTTTACATCCTTAAAAGTGGA
ATTAGTGTCTAGTTTGTTTTGTAAAATTCTGTGAAAGTAA
ATGGGTTTCTCAAATACAAGATGGAAGAATCGAATATCAG
GCCTTGAAAGTAGTTTTTTTCTTGTTATATCATGTAGTAA
ATTTCAATGTGTACTTTAATATGAAAACCCCAAACCAAAC
ACTATAGAATATGTCTTTTCAAGACTTATTTGTTAACTAA
TCATCCTTTTTCATGCAATTAATTTAAAGTGAATTGAGGA
GCATGCATCATTTGTTGAATGGGGAAAAACATAAAACTGG
CTCAATGTTATAGTTATTAGTAAACATCAGAGTAAAATGA
ACATTATAAATGCAATCCTCAATCATGTAATGAACTAAAG
AAAATATTTGTTTTTAAAATCATGTGTTGTTACATACTTT
GTGTGATAGCATTTGTCATTCTTTCTCTTTTTTTTTTTAA
GCTATCTAGATGCTTTGAACACTCTTTATATTTGGGACTC
TCCCATCTAGTGAGTCTACCTTTTGAAAATAGAGGCCAAA
TTTTCCCAGATTCCCTTGAAGTGAGGCAAAATTGTGGCAC
AGACTCCACCAATCAGTGCTTCTGCATGTGATTTCAGTGT
GGAAGGCCGAAGTCATGAAGACGGGGTCCTGAGGGAATCC
ATTCAGGTGACAGCACAGAGGCAGCGAAGATACATCCAGT
TTCCAGAGGGAATCAAGGCAGGGGCTTGGCATAGCATCCC
TGCCCGCTATTTGGCCTGTGTTGAGTGGCAGGGACAGCGG
TAGCAGTACTGGTTCTGGCTACTCAGCCTCTAAGCTTGGT
TTTCTGATTGTGTCTCTTAGAGATTATGCTAATAGTCTTT
TAATATAGTGGTCCTTCAACATTTTATGTGTGCGCTCCCA
AAACAAATTTAATGAAACTGGCTTTCTAAAGTGTTCAGGT
CATTACACAGTAGTTTACATCTTAGGAACATTTTGTTCTA
CATAAGTAAATGTTCTGTTGTTAAGAATGTAGTTTAATCT
ATCTTGTGGAAATAAACAGCGAAAGGAAAGGCAGGTGTTG
AGTCTCTGGTAAGTGTACTGATTACAAAAGATACATCAAT
TATTATTTAAGTGCATTATTTTCAGTTGAATTCACAACAT
ATCTCCATGGAATTAATCTAAATCTAGTAAGTACATACTA
TGAATGACTAAACCCACAAAGTGGTTGATGAGGAACAGCA
GGAGAATGTGTCCAAGTAAAAACTGAGTATGGTTTTATGA
CATCAATCAGCTTTTGGCCAAAATTTATGATAATTTTTTT
ACAAGTCTAAAGGAGCATTTATGGAAATATAGAGTGCCAC
TACCGTATACTTTCAGTTTCTTTTCCTAACTTGAAGATAT
AATGTTGATCTGTTGGAAGTAAATGTGTGACCTCACCTTC
TCTTTGAAATAATGCAAATTAGGCAGGGCATAGTGACTCA
TACCTGTAATCCTAGCATTTTGGGAGGCTGAGGCAGGAGG
ATTGCTTGAGCCCAGGAGTTTGAGGCCAGGAGTTTGCAAC
ATAGCTAGACATCATCTCTAAAAAATAAAATAAAATAAAA
TACAGTAAAATAAAAATGTAATAATGCAAAATACTCAACT
GAGACATGGGTGAATGCAAATAAAATTTCACAGCATGTTG
TTATTCTCTGACATGCTTCAGACAAAATTTAAATATCTTA
ATTCTAAGATGGACAAAAAGGAAGGAAAGGAGGCAGGGAG
GTGGATAAGGCATAGAATCTTGTCATAAGTTTGTCTCTTG
GATGGAATGAGCTCTGATAAGTTCTGTATTTTGTACTGAG
CCTCTCTGCTTTGCTCTCTCAGAACTCTCCTATAGTAGCA
ATGCATTATTTGATCATAATTAGGCGATGCAAAAGGCAAG
ACCATTCAACAAAATTTGCCGTAACTCCTGCCACTTCACT
CCTCAATATACATGAATTCAGGATGTCCCTAAATACCTTG
TTTCTATATTATGCTGCACGCTTATCAAAAATATAAAGAC
AAAAACACATAGCCCTAGTGTAGAATTATAATTTCTTGAC
TAAAGGAGGCTTCCATATATTGAGTTGTTCTATAATACTA
TGCTGCAGGTAATTACACCCCAGTGGAATGCCCTATAATT
ACATTCAGGAAGCCTTCAACATGTGATAATCATCTATTCA
TTCATTCATTTTTAATAAAATGGAGAATGGCAATTGTGAA
AGAGGAGGTGGAAATGATGAGACAGTATGACACCTTGACT
TCAGACATGCAATAAGACATATTAATTTTAAGAAAGAGGC
CAGGCGTAGAGGCTCACACCTGTAATCCTAGCACTTTGGG
AGGCCAAGGTGGGCGGATTATGAGGTCAGGAATTTGAGAC
CAGCCTGGCCAACATGGTGAAACCCTGTCTCTACTAAAAA
TACAAAAAAATTAACTGGGTGTGGTGGCACACGCCTGTAG
TCTCAGCTACTTGAGAGGCTGAGGCAGAAGAATTGCTTGA
ACCTGGGAGGCGGAGGTTGCAGTGAGTTGAGATTGCGCCA
TTGCACTCCAGCACTCCAGCCTGGGCAATAGAGGGAGACT
CCGTCTGAAAAAAAAAAAAAAAAGCCGGGCGCAGTGTCTC
ACACCTATAACCCCAGCACTTCAGGAGGCCAAAGCAGGTG
GATCACAAGGTCAGGAGATCAAGACCATCCTGGCTAATAT
GGTGAAACCCCGTCTCTACTAAAAATACAAATATATATAT
ATATATATTTGTAGGGCCAGATTTTATGCATGGATATTGT
GATCCCATATGGAGTCCCTGTTTCTATGCCTGGCATAACA
GATTACATGCAAGGAAATCCAACTTCTGTGAATGGCACAC
AAATTCTGTGTGTGTAATCTCAGGTTTCAGCCTATTAAGA
TTACTTTCCATGCTTTGAGATTTTGATTCTGAATATGGAT
TGCTAGGTTCCATGCTTGTATAGTCAGGATCCATTCTTGG
ACGTTGAGATTACAGTCATGGTGTGCCAGGTTCTATACCT
GGAGGTAGAGTTTTACAAATGGAGGATGAAGTAATAGCTT
GGAAGTTTACATTTCCACACTCTGCAAGACAGGTTTTACC
TACAGATGGTAAAGTTCTTGCAATAGTTAATTTTATGTGT
CAACTTGACTGAGCTAAGGAATGACCAGATAGCTGGTAAA
ACATTATTTCTGCGTGTGTCTGTGAGGGCATTTCTGGAAG
ATTTCTGGAAGAGGTTAACATTTAAATTGATAGACTGAGT
AAAGAAGACCGTCATCATCAATGTGGGTGGGCATCGTCCA
AACCACAACGGCCCAATAGAACACAAAGGTTAAGAAAAAA
CAAAGTTGCTCTCTCTTATTCAGCTGGAACATCCATTTTC
TCCTGCCCTTGGACACCGGAGCTTCTGCTTCTCTGGCCTT
TGGACTCTGGGACGTAAATATGTATCCCATTGGTTCTGTT
TCTCTGAAGAATTCTAACTAATACAAATCCCAGCATGAAG
AGTAAGATTCCACTTCTGTAGATTAGGATTAATTACTTTC
TTGGCCATATTTCATGCCTAGAAATACAGATGCCGTACTT
GGAATGTCAAATTCTAGGCCTAATGCCCACCACATTGTAT
AATTGGAGGTCCAGACGTTTGCCTTATGATTCGGGTTCTA
TAGAACACGTTTCATGATGACTAATCCTTGTTTTATACTT
GGAAGTCCATATTCCATATTTGGAGAGCAAGATTCCAGGC
CTGGATGGTGAGATTCAGTACCTGGTAGGCCAGATGACAT
TAAGGTTCTACCCAAATTCCACAGAAGGCCAGGCCAGGTT
ACAAACTGAAAGAGAAATTTCACACAGTTTACAATGCATG
CCATGCTTGAAGCCTAATTTCATGTCTACATTGCCTGAAT
CCAAACATAAAAGCACTGGTTCCACACTTACTGTGCAGAT
TACATGCTGGCAAACCAGTTTCCATGCTTGGAGAACCAAA
TTCTATGACAGAAGTGCCACGCTCCATATCTGAGGCTCCA
GTCTCCAGTGTGTATGGTCATGTTCCATGCTTGAACATTA
AGACTCAGGTTCATACTTGGAAGGCTGGTCTCCATGCTTA
GAGATTGAGATTTTACACATGGAGTGCTAAGTTCCAGTTT
TATAAGTAGAGTCTCAAATTACTTGGATATTTACCTTTCT
GCTCATAGAAAACCAGATTTTTCCCATCTTAGGCCAAGCT
CCTTACTTGAAGAACCAGATTCCTCTTCTACAGATCAGTA
TTTCCTACTTAAAATTCCAGGTTCCATACTTGGAAGGTGA
GATTTTGTACCAAGTTGGCTAGGTTCCATACCTGGTGGGC
CAGGTGACATGCCATGAGGTTTGGGTTCCAACCTACAAGG
TCAGGTTCCAAGCCTGGAGAGAGGAATTTCTCACAGGCTC
CCATGGCATGCCTGGAAGTCCTAATTCCATGCTTAAAAGG
TCAGGATCCGTATCTAAAAGTAGAGGTTTCAATCCTAGAG
TGTCGTATTTAATGCCTGGGGAAGATCACAACTGGGGAGA
CTTTTCATGGCTAGACATTCAGAATCCATGTGGGAAGGCC
AGGTTCCATGTTTTAAGGCTACATTCTACACAGAAGGAGC
AAGTATTTATGCTTAGATGTCTAGGTGTCATGCCTAGAGG
TTCAAGTTCCATACCTATAGGGTTGGGGCTCATGGATTTC
TACATTATATACTTGGAAAGGTAGACTTCACATCTAGAAC
ATGTAAATCAGTTCTAGATTTCATACATGGAATGCCATAT
TCCATGCTTTTGGGGCCAGATTCCATGCTCAGAGGTTGAG
ATTTCTTTCATGGAATGCCACGTTCCATGATTGTTGCATG
TTTCCATTCTTGGATATTCTTAGATTCTATACATGAAGTT
CCATCTTCCATGCATGGGAAGCACCAGGTTTCATGTCTTG
GGCGACCAACTTCTATGACTGAGACACAAGTTTAATATCT
GGAGTGCCAAGCAACATATTTATTAAGCCATGTTCCGTAT
GGGGAGATTGAGATTCCACACATTGTGTTCCATTCCATTC
CTGAAAGTTTAAATTTCATGCTTGGAGATAGAGATCCTTA
CATGGGGTGCCAGGTTCCATGTTTTTAGGGTCAGAATCCA
TTCTGGAAATTGAGATTCCACACATGCAGTGGCAGATTTC
ATGCTTGTAGGGCCAGCTTCCATGTTTGGATATTGGAATT
CCACATATAGAGTGGCATTTGAGTCACAGAAGCCAGCTCT
ACATGCATGGAACCTGGTCTCCCGGATCTGGCACTCTATG
TGTGGAATATCAATCCCCAGCCATTGAACCTGACCACATA
AACATGGAACCTGTACTCCATTTATGAAACATGGACTTTC
AGAGATATATTTAGCTCTCCTAGGTGTGAATCCTGCCTTT
TTATGCATATGTAATCTGCTCCTCCACATAAAACCTGGCT
CTATAAACATGGAAATTGGGTTTCCAAGTATGAAACCTGA
CTTTCCAGGGTTGGAAAGTAGCTCCTGATGTGAATCCTGC
CTCTCTAGGCATAAAACCTGATTATTTAGTTGTGCAATCT
GGGCTTCTACCTGTACGCTTTGGTGATCTAGGTATTGAAT
TAGACCTTTTGAGCATAACATGAGTATGAAATCTCTCTCT
CCAAGCTTGGAATCTGCCTTGTGAGGGTGGAACCAGAACC
TCCTGAAGTACCATCTAGCCTACAAGTAAAAAAATTCAGG
GTAGTGTTAAGTGACTTTTCCAAGGTTAAACAATTGATTT
TCTATGGAACTGGGGCTGGAATCCAGGTCTCCTGATTCTC
AGCCAGTGCTTACTACAGAGATGGTTGTTCTGCTTATCTT
TCTCGCTAATGGTGTAGCGAGGGAAAAGAGAACTAGACAG
GTGGACAGGAGTCAGAACTTGCAAAGTCGGTTGACAGCAT
TGCCCTGTCTGTCCTGTCTGCCTCTGTTGCCCTTAGACAG
ATGGCCCAATCCCACTGAACTTTACCACCTCCCTTTTCAT
GCAAAGGGGGAGTCAGACAAGATGGTTGCTGAGACCAGTT
CCAGCCCTGGCATTCTGTTCTCTGCCTCTATGTTATGCTT
CTCTTTATTAAGAGCCTCTTCTTGTCTTTGAGCAGCGTGA
GACTGAATTGGTCTGGGGCATACCGGGCCATCTAAGCAAG
GAGCAACCAGGAGATTAGCTTTGATCCTGCCCTGACCCCC
TCCTCCCTCCTGCGGTTTCCTCCATTATTTCAGCTGTTGC
CCATGGAAGAGATTTTTTTATTTGGTTGAAATGTCCCATT
CAACCCAGAAAATCAAATACCATTTTAAAAGATCCTGACT
TTGGAAGTTAGCCTCACAGCTGCCTGGGGTGCCTCACGAT
CCCTCTTTATTCAAAGGCCTGTTCTTGTTTTCCATTTTAC
AGCTCCTGTCCTGGCCTCTTCTTTCTGCTTCGGTGGGGTT
GGCTGCCTAAGGGACTCAGGTCCTATTGCCACTTGGATCT
AAGCAGGGGAGGTTATTAGGGCCAAGGGAGGGAATTAGAC
TAACCTAGGAGTGGGGAGAGTTAGGGCATCTCCTGTCCTT
TTGCCTAAGGGTGACCACTGATTTTTTTTTTTTTTTTTTG
AGACGGAGTCTTGCTCTGTTGCCCAGGCTGGAGTGCAGTG
GCACAATATTGGCTCAGTGCAAGCTCCACCTCCTGGGTTC
ACGCCATTCTGCTGCCTCAGCCTCCCAAGTAGCTGGGACT
ACAGGTGCCTGCCACCACGCCTGGCTAATTTTTTGTATTT
CTAGTAGTGATGGGGTTTCACCATGTTAGCTAGGATGGTC
TCGATCTCCTGACCTTATAATCCGCCCGCCTCGGCCTCCC
AAAGTGCTGGGATTACAGGCATGAGCCACCGCGTTTTAAC
TCTTTGTCCTTCATATGCCCGAAACATAAACTTCTAGTGC
TTTTTCTTTACTTATCAATTTTGGACATTATCTATTTCTT
TTCCGAAATGGTAGGTAACTCTTCCACACACTGATGCTTC
TCAGCTCTTCTGTTCCATCTTCCTAATATAGTGTCTGGGC
TTTTATGACTCTGAACTATTGTTGACCCCAGAATAAGTAT
GCACTATGCCATGATTACATTTCTTTTCCTCTCTAGCTTT
TCTCTGCCCCTAGTTTCAACATTTCTTTCTTTTTCCTCAT
ACTATTTGCCTTGATCCTTGCCGCATTCTTTTCTCTCCAA
ACCTCCATCATCTCACCTATTTTATCTGCCACCTTTCTTC
CCAGAGATCTTGTACACAGAGTCCTTTGTAGAGGAAACAC
ATTTGTTTAAAAATAGACATGGAGTGCCCACTGATAACCA
GACCTGCTTCAGTTAATTTATTAAGTCACTAAGTCATTGC
TTTCAATAACTGTATGCTGAGTGCCAGGCACGAATAATAC
AGAGATAAATAAAATATAAACTTTGTGCCCAAGTAGCTAC
CCTGTCTCTTTCCCTCACCTGGGTCAAGATCTCTCTTGTT
CCTGGCACCTAGCTCAGTACTTAGCACATGAGTGGCCCTT
AGTAAATATTTATTGTTGAGAACATTATTGGACCCATTTC
TCAGGCCCATCTTCACTCATCTCCCCTGAATGTTGCTTAA
ATACGGATGACCCTGGTGTCATCCCTATTTAAACCCAGTG
CACAGCGATTTAATCTCAGAGGTGCTCAGTGCAGGCTTCA
GGTTCTCTTCTGCCTTAGCCCTATTATTGTATGGGATGCA
ATCCTGCCCCACTTCTGGCCCCAGATATGGTTTCTTGAGC
TGCATCCTCTGGCACAAAGTCCTTCCTATCCCCCAAGGGA
GGCAATGTATCGGTCCTAGGATAGCATTGAGAACAGGGGC
CTAGGCATCTGCTCTGATGTCCTCATTTTCTAAGCCTAAG
GCAGTCTCAGCCCTCCTCCAAGTCTCCATTTCCCTGGCAG
CCCTGCACTTCCTCCCCATTTCTGTTTCCCTGGCTGTAAA
ACTCTGAAGCAAGGCCTGCCCTTCTCTCCTTCCCCTGCAT
GCAGTTCAGGACACGGTGGAGGTTCTTAGCTGTGAGAGGC
CTCAAGAGGACTATTAATGTAGTCTTTAAAAGGATTTTGT
TTCAGCTCAAATGCATTCTGCAGGGATTTTGCAGTGACAA
AGAGTTTGTGTATGTGTTGCGAGACAGCTCCCTTCTCTTG
CCCTGAGGGAGTTCACACCTGCTTACTCAGGACAGGCTTT
TCCACAGACTGTCCTCCCTGCTGTCCTCCCACCTCAGGTG
TCTGGTTACTGCCAGAACCATTTATTCCTCCATCTGGCCA
ACAGATTAAAAATCCCCACACAATGCAAAGGGCCACTGCA
GATGGCTGTGCACCTGGGAGTCCCAAATCCCTGGGTCGCA
GGGCCTGGCGTTGGACTTCGCTGCTTGGCTGACAGCCTTG
GAACCTCCAGTTCATCTAACAGGGAACTGTAAAGCCAGCC
CCTCATTAGAACAGCCTGCAGCCCAAGTCCACACTGAAAA
GAGATGCAGGTGCTAAACTGATGCCTGTAACTTAATATCT
GGTGAGTTCACCCATGCAGTACGCGCATTCAGCCACCGTA
TGTGACTGGCACTCAGAGTTCTCCTCCTCCCCAAAGCTAC
AGCCGCACACTGTGTCCCCAATGCAGCCCTTCTTGGCAAC
CCACGGGAGGCATTCTCATGACTTGTCACCATCTGAATCC
CTAGCTCTCATCTGTCTCTGGTGAAGAACCTGGGTTCAGA
GGCTTCCAATCTCTTTTCCGCACGGCAGCCTTAAAAATGT
ATATACTTTCAAATGTAAAATGAAAACGGAAATGTTGTTC
TCCCTCAATGCTTGCCAGTGCACTTAGAATATGACTCCAG
CTCATTCCCATGGTCTAGGAGGGATGTGGCCCTGTCCACC
TCACCCATGACCTTGTCTCAAGTTGCCCTGCCCAGATCTC
CATCCTCCAGGAGCACTCCCCTCCCGACAGTTCTGATAAC
TTTTTCTTTTCCTTGGAGTGCTTTTCGCCCCATACACAGG
ATGGCTGACCTTCATTTTCCCGGCTTTGGCTTAAATGTCA
TCTTGGAGACATCCTCAATAACATCTCTGTCCAGAATAGT
TCCCCCCACACCCTCATTCCCCCAGATCCCTAGCTCCCTA
CTCTTTTTTTTCCAGGGCTCTTTATCTCAATTTTTAATTG
TGTATTATTTTTTGTTGACTTGTTTATCTTGTGTTTCCCG
TGAAACAGTAAGCTCCTTGAGGAAGGGATCATATATAGTC
TAACCACATAGTCTCTGGCATAGTGCATGGCACATAGTAG
TTACTCAACAAGTACATGTTGAATGTCAAATGAACAAATG
ACAGGAAACAAATGTCAGTCGAGTAATTTCCTGAATTCAG
TGTCTTTTAGGGCAGTGGTCTCAGACTTTGTTGCACATTA
GAATCACCTGGAGAGGTTTAAAAATACCCCCATAGCTATT
AAATCACAACCTCTAAGGGGTGAGACAAAAGCACCCATTT
TTTAAAAAGTCTTCAGGTGATTCCAATGTGCAGCTAAGAA
CCCAGTGTTTACAGCAGTGGTCCTTACATGTAGTCCTGGA
CTAGCAGTATCAGCCTCACGTGGGGACTCATTAGAAACCC
ACATTCTTGGGTCCTACCCAGATCTACTGAGTCAGAAACT
CTAAGGTGGACCCAGCAAGCCACTTTCCTGAGCCCTCCAG
GGGATTCTGAGGCAGGCTAAAGTTTAATAACCACTGCTTT
AAAGAAGGGGTCATGCTGTCTCTACTCTTCGCCTGGTCAC
CTTTTGTTGGCATCAACAATAGGAAAATGGGACACTCTTC
AGCAGGATGACCACTGTCCCAGTTTGTGGGGGACTGTCCC
TGTTTTACTGAAAGTTCCACATCCCAGGAAATCCCTCAAT
CCCCAGCAACCAAGACAGTTGGTCGCCCTACTATTTAGAA
CTCTTTTGCTTGAAATACCAGATCCACTGGACAAGTTGAG
TAAAGTGTGGTAAGTGCATTGGTAGGTTTTAAAATGTTAA
TGTGATCTAATATCCCTGTGATGGCTCCTCTGAGTGCTGG
GGGATAGCTGTGTGGCCATCAGGTATGCCTGGTCACCATG
GTTCCCACTTCAGATGTCTGCAGAAAGCAAACATTGCTAT
GCCTTGTTCAGGTCCACCTCACTTAGTGCTATATGTGGAT
AATTTGGTTTTGTGTTTCAAAGGAGGGTACCACAGCGTTA
TAAAACAATTCTTAGAGACCCCCACTACCACCTTTGTACT
CATATAAATGGCTTAGAAGAAAGTGCAAATAGACCTTTCT
ATTTCTTGTACAGGCAACAAAACGATGACATCATTCACAG
GTTGCAAAGGCCTCATCGGAGAGCAGCAGGAACTTATATA
TTTTTTTTTCTCTCTCTCTTCAAAATGTATTTACTTTTAG
ATTTTCCAGTTAGCTGGGTATGCTGTAGGAAAGCCCAGAA
ATATGGCTTCAGATTAAAGTTGCAAACCTGAATCTACCTA
GACTTCTTTCCAAACCAATGTTTACGAATGAATTTAAAAC
CTAAATGCCCTAGGAAGTCAAAGAAAGAATCCCAAGTTCA
TCTTAACTCAAAGGTTGGTTTCAAAGTAAGTTTAAGCTTT
CTTATGGTCACAGCTAGGATTATTTGGAGGTGGTTTATGA
CCAAGGGAGAAAGTGATGACCTGCCTAATTCTCTGCCCCC
TAGAAAATCAGTCTATCAGCTGAGACCACTTAAACAGATG
AACTGAGAGAGTTCCCTGACCCCCCTCGCAGGATGTGTGA
TGGAAGGTGGTTCGTATGTTGGGTTGCTGCGTGCTCAAAC
CCCTTACAGGAAGGGGAGCATGCAGACAGTCAGGTGCAGG
AGTCAGGGTGAGGGCTTTTAGGGCTCCAGCCCCATGGTAG
TGTCTATGGGTGGGTGTCTGCGACTCCCAAAGCCCAAGTG
GGCACGTGTTACAGTGCTCTCTTTTAGCCTTGCTGTCTAG
GGATGGCTTAAGTATTAGACAGCTCAGTAGACACTCTTGG
TACCCAGGTCCTTGTCTGGTGTCCAGGAAGAATCAGGTCA
CACACAGACTTGAAGGATAAATGGAGGGGTTTTACTGAGT
GGTGGAGGTGGCTCTCAGTGGGATGGATGGGGAGTTAGAA
GGGGAATGGAGTAGGAAGATGATCTTCCCCTTTAATTTGA
ATGTCCAGTGGCTGATCTCCTCTCCGACTGCCCCCAGCTG
AATTCCTCTCGATGTTCAGACATTCCTTTCCTTCCCTCTG
CCGCATTGTTCTGCCCTTCTTCTGCTTTTCTTGTTTGTCT
CCTCATCTCCCGCTGGAGCCTGGGGTTTATATAAAGGCAA
CTTTGGGGCATGAAAACAGGAATGCCTATTCCCATTTAGG
GCCATGGATTTCCAGGATTGAGGGTGGGGCCTTTGCCAGG
AAACCACCCTCTTCTACCCAGTATTTCCCTGTCTCCTCTC
TATATCACAAACACATTGGCAAGTTCAACCTGGTCCAAAC
TCTGGGCCTTACCCTGCTTCAGAAAAGGTGAGAACATTTG
ATTCAGTTTCAGGTCAGTCTTGTTGGCAAATCCTGACCAT
TGGAGTGGGTCAACATTCATCAAGTGTCTGTGTTGGGGGT
TGCAGATGCTGCATCTGATGAAATTCTCACAGGAATTCTG
GGAGGAGTGCACAACCAGTGTGAACACCTCCACTTGACAG
GTGAGAAAACCAAGGCTCAGAGAAGTTCACTGACTTGAAC
ATGATCACATATCTAGCATTCAGCAAAAGTAGGATTGGAA
TCTGATGTCCTGACTTCCAGTTCAGTGCCAACTGACAGCT
ATCTTAATTCCAGCAATCAGATTCTGGAATATTTCCTTGT
TACTACCACCATCACCACTCTTACTATTACCTCTACTCCT
GTTAATTCCTTCCCCATTACCATTACAATTGCAATGACTA
TTTTAGTATTTACTATGAACCAGGCATAGTCCTAAACCCT
ATTCACACATAATCTCATTTATTCCTCTCAACAGCCTCAT
TTCATAGGGATGTGGAGACTTAGAGAGGTTAAGTAACTTG
CCTGATCAAGCTGAGGTTTGAGCCTCGGTCCATTTGGCTG
TGAAGGCTGAGCTCTAAAATAGCTATCATATAGTGCCCTC
CTCACCAAATGCCATGCCTGAATCTCCTCTCTGTTTCTCA
AGGTTGAATTCCTACTGGAGTTATTTGTCTGGTACTGAAG
TTCCTGGAATTTTGGACCTGCTTGGTTTATCCCATTCCTT
CAGGACATTCTCATCTCTGACTCTGATTAGATCCCTGCTG
CCCTCAGCTCATGACCACCACCTCTCCTTTATTTACTAGG
AGGCCTGTTAGCTAAACCACTCACTATCTGTGCTGCCAGA
ATTGTCTCCTATGGGTAAAATTTCTACCTTCTCAGTTAAA
ATTTTTCCCTACCCACTACTAGTGGTTTCTTTTGAGATGT
ATCCCCCTTTATCTAACAGCCAGTACTACCTACTACTACC
ATCTTCCTTATTTCTCATAATGCAGAATGAGGACAGCCCC
AAGTCACTCTGATGGAGGTACCCAACCTCCAGGCCTGTAG
TCTCCAATTATGCCATTTCCCTTTCACAAAGGTCTAGAAC
ATTTTCTTCTTCTTCTTGTTATTTTTTCCTAGTTCTTTTT
GAGCTTTATTTATTTATTTGTTTATTTATATTTTTAAAAA
ATTTTTAAAAAGTTTGTGGGTACATGGTAGATGTACATAT
TTATGGGGTATAGGAGATGTTTTGATACAGGCATGCAATG
TGAAATAAGCACATCATGGGGAATAGGGTGTCCTTTCCCT
CAACCATTATCCTTTGAGTTACAATTCAATTACACTCTTG
AAGTTACCTTAAAATGTACAATTGAACATTTTATCCTTAA
CTTCTCAGGAAAAGGTTTGGGAAGACCATCATTCATATGT
TTACACAGAGTGGTAATTTTGTGAATGTTCATTTTTATGT
CTGTCATTCTATCAGGAAAAAGCCTGCTGGGCACGTGCAT
TCTCTATTCTCTCTCCATTCAAGAAACAGGGAGCAGCTGT
CTCCCTGGGAGGGCTTGGGAACCCTCTCCTCTTTCCTCCA
AACACCCAACTACTTATCTGAGGGGAAGCAAGTAAACTAG
TAATTACAATAACTGTGCTAAGTTGTATCCATGGTCTTCA
CCCAATGGTGTGGACTCAGAGAAGAAAGCGTCAAACCCTG
CCTGAGTAGTTAAGGGAAGGCATCATGGAGGAGGTGACAT
TTGAGTTTTGAGTTTTGAAGAGTGGGCAAGAGTTCTTAGT
GTTTTAAGATTTCTCTGTGTTGAGATTTTACTATCAATGT
ATAGCTTTTCACATTTACTAAAAGTTGCACCCAGCCCAGC
CCTTCAAACTTTATTCAATAAGTTCTATGGACAAATGTTA
GCTGGTAAGGAGATGGCAAAAGAATGTAAGATATGATCAT
GTCCTTTCAGGAGCTTACAGTTTTGTTGCCAGCATACCTA
CATGTGCAACAGTTACAAAACTTTTCAAGATCGTTGGTTT
GTCAAGTCCTTGAATAGGAACTGTGGCTATCTTGTTCACT
GCCCTGTCTCTGATTCCTGACTATTGTACCTGGGATTCAA
TGAGTCCTCATTAAAGGCTGACTGAGTGTAGGAAAGAATG
ATAAATGCTTAGTGAGTGGGGAAGATTTGATTTGGACCGG
AAAAGCAGGGTCATATTTGGATAAATAGAGGAAAAAGCAT
ACACTATCTTGCCTTCCTTCATGTTTTTTGCATGCAGGTT
TGTGTCACCAACTACATTACATGGACCATATTTTATGCAT
CTTTTATAGCCAAAGTGATATGGTGTGGATGTGTGTCCCC
TCCACATCTCATGTTGAAATGTGATTCTCCATGTTGGAGG
TTGGGGCCTAGTAGGAGGTGTTGGATAATAGGGGTGGATC
CCTCATGAATGACTTGGTCCCCTCCCCATGGCAACGAGTG
AGTTCTTGATCTGTTAGTTCACGCAAGAGCTGGCTGTTTC
AAGGAGCCTGGCACCTCCTCGTCTCTCTCTTGCTCCCTCT
TTTGCCACAAGACAGGCCAGCTCCTCTTCCCTTCTGCTAT
GACTAAAAGCTTCCTGAGGCCTCACCAGAAGCTGAGTGGA
TGCTGGTGCCATGCTTGTCCAGCCTGTGGAATCGTGAACC
AAATAAACCTCTTTTAAAAATAAATTACCCAGCCTCAGGT
ATTCCTTTATAGCAATGCAAAATGGACTGACACAAAAAGA
GAACTAGGCACTTACTAAATGATCATACGTGTCAGTTAGA
TTCAAGGGCAAGCTAGAGTCTTATCCATCCTTACTGAAAA
GCTACACAAATATTGGTGTTGGGAGAGGATGAAACTCATG
TGAAATGTTCCTAAGTTTTTTGTCTTCCCAAGCAGAGCTT
ATTTGTGTATAATCTGCATATTAGTGGAAAAACATGTGTT
TGTTGATTATCTACAGGGCATGTATGTGTGTATATTACAT
AGACATTGTCACCATGTTTATGGAGCTTTCAATTCTGCAG
TTGAACAAGACAGACAATACAGCCAAGCATTATTAGTTGA
TGATAATTTCAGTTGATGACCTCAAGAGTCTCGAAAGGAG
GAGAAAGGTCTCTGGCTATTATTATTATTATTACTTGAGA
CAAAGTCTCGCTCTGTTGCCCAGGCTGGAGTTCAGTGGTG
AGACCTCAGGTCATTGCAACCTCCACCACCTGGGTTCAAG
CAATTCTCGTGCCTCAGCTCCTGAGTAACTAGGATTACAG
GTGCCCGCCATCACGCCTGGCTAATTTTTGTGTTTTAGTA
GAGACGGGGTTTCACCATGTTGACTAGGCTGGTCTCAAAA
CTCCTGACCTCAGGTGATCCACCTGCCTTGGCTCCCCAAA
GTGCTGGGATTACAGGTATGAGCCACAGCGCCTGGCCTCT
ATTATTGAAAGCTATGATTATTAAGCTTCCCTGAAAAGGT
TAGAATTCCCTAGAATTTCTCACTTTTCTTGTTATCCATG
CTTTTCTTTTTTGGGCTGGTATAACAATATCTGTAGCCCC
TTGCTGGGTCAGATTGCTGATTTGTTGCATTTTGGAAGAA
TACCCCTTGCTTTGCTACTGATAGGTTTGTATTTTGGATA
CTCCGTGTTACTATTTGTTTTGGTAATATCAAACTGTAAT
GATTAGAATTTTGGAAGACCATTTCCCTCAGGTCAGGTTC
TTTGGAGTATACCTGGGAAAGTGGAAAGTATAAACAGAGC
AGGGGAGGGTTTCAAAATTCTTTGGACTCAGATTGTACAA
CTCTGCCCTATGAATGAGCAAGAACTAGGTGGGATTCTAT
AGAATGGGATCTAGGTAGCTAGAAAGGGCAAAGGTGAAGC
ATGAGATGTATTAGCAGTCAGGGAGAAACTACCCAGCAGA
TCCAAAGTATTCCAGGTACTGGGAAAGTCTGTTTTGTGAA
TCCAGAGTCATCCCCAACAGGAATAAAATTCTTCCTTTTA
TAGCCATCCAACTCTCTCCCAAATCTTTTCATTCCATCCC
CACTCTGCACTGGCAAGGGCTCCCACTGTCCCACCACTAG
GAAGTTATCCCTCAGGTTTAAGGCATTTACAGCACTGGCC
ATTCCCTTTGAAAAATATAAGAGAAATAGTGCCTTGTAGA
AATGATTTTCTGTTTTTTCTTTTAACAGAAAACCCCTTTT
TTGTCCCTAATAATAAAAACTGCTCTGGCTGAAGCAGGGG
CAGGGGCCTGGGCCTTCCCCCTTAGCCTCACCCTTGCTGG
CCCTTGAGACACTTAGGTGGAAGCTGGAGGCTTCCAGAAA
AGCTGTTTCGAAAGCTCTGCTGCAAACCAACCAACCACAC
AAACTCATTATTGGGGAAATTGGGGAAATTTGAATATTGA
CTAGGTGTTAGAGGATGTTTAGGAATTATTGTTCATTTTG
TCAGATGTGAGAATGCTATAATGGTATGTGAGACAACATC
CTGATTTTTTAAAGCTTCCTATTTCATGATGCTTAAGATT
TGCATAAAAATGAAATGAAGATGGGCTGGGCACAGTGGCT
CACACCTGTATTCCCAACAGTTTTGGAGGCCGAGGAGGGT
AGATCAGTTGAGATCAGGCATTTGAGACCAGCCTGGCCAA
CATGGTGAAATCCCGTCTCTGGTAAAAGTACAAAAATTAG
CCAGGTGTGGTGGTGCGCACTTGTGATCCCAGCTACCTGG
GAGGCTGAGGCAAGAGAATCGCTTGAATCTGGGATGCAGA
GGTTGCAGTGAGCTGATATCATGTCACTGCCCTCCAGCCT
GGGCGACAGAGTGAGACTTTGTCTCCAAAACAAAACAAAA
GAAAAAAATGAAAATGAAGTGAATATGGCAAAATGAAAAT
AATGTTAAGTTGAAGTGCTGGGTTATGGGCTCATTATAAT
CTCTCTGAAAAATTTAAAAGCAATGCTTCAAGCTGGTAGT
CGTAGGTATCCTAGGAGGGATAGGTTTATTGGCGCAGTTT
TTCTTTGAGACTTTGGGTGCCAGTCTAGAGCAGGGCACAG
AGGGAATACAGGGATCAGCTACATTCATCTGCTCACTCAC
CACCCATGGGTGCTGGTAGGGCATCAAACTACACCCTAAA
ACTCTCCCACAGTGTAACTCTTTGCTCAACCTTGTTAAAG
GATGTGTAACATGGTTTAACATTAGCAGCAGGGCTAACTC
CATGCACATCCACCCCCAACCCCTACAGCTGTCTGGCCCA
TCCTGCCTGTCTTATTTGAGTGGGCAAAATCCTCTCTCCC
TACGCAGCACACCCCCATTCCCTATATGCCCTCGCCTAAG
CTAGCACCAGCTGCCTCAAAGGAATATTGAGCTGGTAAAA
GTCCTTCTCTCCTTCCCCACCTCATCTCCCTCTCCTGGGC
ATCCAGGGATCTGAGGAGAGCACTTCTGGTTACTAGGAAG
CTGCTAGATGCGTACTGGGCAATAGTACTGTCTTCTCATT
TCAGAGACCCACCCAAGACTGCTCACTGGCCGAACACCAG
CACTGTTCTCACATCTCCTTGCTCTGCCCTCTGCCACCAG
CCAGCCCAGGAAGCTGAGATGTAGCTTCAGAGAGGGAAGA
GACTTCTGAAATCAAGAAGTGCAGCCTCCCAAGCAGAGCC
AGGATCCCTGAAGGCATCTGTGATGGGTGGTCACCTGGTC
TCTGCTGAAATGTTCCCATTGGAGATTGTTTCCACAAACA
TTTACATAGTACTCCTCTGGGTCAGGCACAGAGGAAGGCA
CTAATCAGGGTCAGAACCCAGGGACAGTGAGAGTTCAGTA
GCAAACTGCACCAGGACCCACCGGTCTCCTATTGCAGACC
TCTACAGCGGGGGCTGGAAGCCGCAGCACCCAAAACTCTG
GGCAGGGCCATCTCCCTCTAGCAGCAAAAAGGTGGCTGGC
TGGCAGATGAAACTATATCCCTTGGTAAGGATGCCACTGT
TTGAGTTTTGCCTGATGAGCTCCTCAGTTTTATAATACCA
GGAACTCAGTTTTATTAATGGTCCTGGGAGTTATAGACCT
GTGATAACCCAACCTCATAAGAAACATGCATGCTGGCCAG
GTGCTGTGGCTCACTCCTGTAATCCCAGCACTTTAGGAGG
CTGAGGCAGGTGGATCAAGGTCAGGAGATCGAGACCATCC
TGGCTAACACGGTGAAACCCCGTTTCTACTAAAAATACAA
ACAATTAGCCAGGCGTGGTGGCATATGCCTGTAGTCCCAG
CTACTCAGGAAGCTGAAGCAGGACAATCGCTTAAACCCGG
GAGGCGGAGGTTGCAGTGAGCTGAGATCGTGCCACTGCAT
TCCAGCCTGGGCAACAGAGAGAGACTCTGTCTCAAAAAAA
GAAAAAAAGAAAAAAGAAACATGCATGCCAAGAGGCCAAT
TTACAAATGAGTCATGAGCGAGCACAGCTGTCCAGCAACC
AGAATATTCACGTTTGCTTTCCAAGACACACATTTCCTGG
TATGGAATTTATAACTAGGAGGTTGCTTGGTGAGCATGAA
ATTAGCTCAAAGGGCAGGGAGGCTACGGAAGAAGCTGAGG
GAGAGCTACCCTTGGACTTTACAACAAAATACCTGTTTCC
ACGAACGGGGTTTCCCTTGAGTGGACTCTTTTCGTTGATA
CGCCTTTTCTGATAGCCACATAACACCATCTCAAAAGGTT
ACAACTTTCTTCATATCAGCTATATTTCTCATTGTGTTTT
CCTGAGGTCTCCTTGATACTCTGGGGGAGGGAAGTGACTG
TACCCTGGACAGCACCGTGGCCCAGGGCTTTCTTCAGTAC
TAGTTCTGGTATTTGTATACAGATGTATAGAGGTGAGGGT
GGGGGCAGAGGAGACGGTTTGGCAACTCTTCCCTTTTTCT
GGTTCCGTGTGATGTTGGCAGGTGTTATAACAGGGCTCAT
AAACATAAATGCAGTGGGGTCCAGGTATGTAGCGTAAAGG
AAACAAGCTGAATAAAACAATCTCAATAGCAACTTGAATA
TAAATATGCTTCTTTGTGCTTTTTTTCTTTTCTTATTTAT
TTATTTATTTATTTATTTATTTATTTTGAGATAGAGTCTC
ACTCACTCTGTCACCCAGGCTGGAGTGCAGTGGCATGATC
TCGGCTCGCTCCAACCAATATAATACCAGGAGCTCAGTTT
TATTAATGGTCCTGGGGATTATAGACCTGTGATAACCTGA
CCTCATAAGAAACATGCATGCTGGCCAGGTACTGTGGCTC
AAACCTGTAATCCCAGCACTTTAGGAGGCCGAGGCCGGTG
GATCAAGGTCAGGAGATCGAGACCATCCTGGCTAACACGG
TGAAACCCCGTCTCTACTAAAAATACAAACAATTAGCCAG
GCGTGGTGTCATACGCCCCGTAGTCCCAGCTACTCAGGAG
GCTGAAGCAGGAGAATCGCTTGAACCTAGGAGGCCTCCCG
GGTTCTTCTGCCTCAGCCTCCTAAGTAGCTGGGACTACAG
GCATGTGCCATCATGCTTGGCTAATTTTTGTATTTTTTAG
TAGAGTTGGAGTTTCACCATGTTGGCCAGGCTTGTCTTGA
ACTCCTGACCTCAAGTGATCCTCCTGCCTCAGCCTCCCAG
ATTGCTGGGATTATAGGTGTGAGCCACTGCACGCGTGGAC
TTTCATGCTCTTTACTACGAGAAAAAAATAATACAGACAT
GAAGATAATGGCAATGAATGCTCAGTGGGGTAAGTGGGCA
GTGGTGAGTTCTGGGGACTCTGGTAAGCTGGGGCGGGCAC
GCTCCTTTGCCAGATGACTACTGCTCAATTCCAGCAGACT
ATGGCCAGGTGAGAACGAGGCCCTGAAGTTACCAGTTCTG
ATATATTTTTTAAGAGAAGTTGGTAAACTGGATTTTTAGG
TGAAATCACTTGATTTTTAAGTGTTGGCAGTCAACTCAAA
CTAATTTTAAAAATGCTTCATGATGCTGGGCACGGTGGCT
CACACCTGTAATCCCAGCACTTTGGGAGGTTGAAGTGGGT
GGATCACCTGAAGTCAGGAGTTTGAGATCAGCCTGGTCAA
TGTGGCAAAACCCCATCTCTACTAAAAATACAAAAATTAG
CCAGGCATGATGGTTCGTACCAATAGTCCCGGTCACTCAG
GAGGCTGAGGCAGGAGAATCACTTGTACCTGGGAAGCGGA
GGTTGCAGTAAGCCAAGGTCACACACTGTACTCCAGCCCG
GGTGACAGAGCGAGACGCCATCTCAAAAAACAAAAAACAG
AAAACAAGCCAAAGAAAAAACTTCATTAAAGAAAGCAAAA
CATATCCAGACCAGATTCAGTATGCAACTTCTGCCTTACA
TATAAAAGGACCCCATGATTAAATGTTGTAGGAAATGCTG
ATTTGAAAAAATAAAATGGAAAAAGATAGACAGATTTTTG
TTGTTTTTTAATCATGGAAATTTTGAGGGCCTTTCACAGA
GCGATGTGTGTTTGAAGCTCCAATTCAGTCTCACTGGCTT
CACTCAGCCACAGCATCTCGTCAGGTCAGTATCTGAAGAC
TGCCATGTGCAGTCATTTCCAGGTGATCCTTTGGCTTTAT
GTCGGCCAGTGACATTTTCTGGCCCTTTCCTCTAAGTCAA
GGGATGCATTCTCTGAGGACTCAGAGCCCTGCACACCCGA
TGCTAACTGCAGAAGAACGCTGGAGCAGAAGCAACCTGCC
CTGGCTCTGGAGGGATATTCACATTTTTTTTGTGCAACTC
ACTTGTCTAGATTCTAGAACAGTCTGGGCTGAGTTCAACT
TTACCCAGAAGCTGCAGGCCCTCTGCCCCTGTCAGCCTCA
TCTCCTGTCAGTGTCTTCCCCCTTCTTACTTTCATTCCAT
GTTCAACACCCCATGTGAAATCTGGTTTAAAGCTCACCAC
CCACAGGCCCTCCCAAAGTATCCCCTGACTTATTTCACCT
ACTCTGCCTCCCTAGCTAGTCCTGACTACTCCGTAGGAAG
ACTAGGTCCATATTTAGGGCCCAGCAAAGCAGCAAAATTA
AAAAAAAAAAAAAATGAAAAGGGCAGCTTTAGTAAATTTA
TCCAGAATATTGCAACTGGAATATCTAGAGACAAGCTTAT
AAAATTTCAGTATGCATAAGAGCTTTCAGTATTGCCTTTA
TTTATTTATTTATTTTTTTGAGACAGAGTCTCACTCTGTC
CCCCAGGCTGGAGTACAGTGGTGTGATCTTGGTTTACTCC
AACCTCCTGGGTTCAAGCAATTCTCCTGCTCACTTTCCAA
ATCCTGTTAATTCTTCATGTTACTGGTTTAACCATCTCTT
CCTTTCTGCTTTCCAGACCTTATCACCAGGGCCTTACCTC
TAGCTCCCTGGAGCTTATTAGGTCTTTTCCTAAGCAAAGG
CAATTCTTTTCTGAGAAATCCTAGTGTTAGTTTTATGAAT
AGCAATTTTTCTAGGAACCTCACCCACTTGGCCTAGCCTG
TGCCCCCAAGGGAGCCCCTGGAGCACCTTTGGGGAACTCT
TGGGTTCCATTTTGAAAACCGATGGGCTAGATAACTTTTT
TTTTTTTTTTGAAACAAGGGGCTTTCTCTGTCACCTAGGT
TGGAGTGCAGTGGCATGGCCAAGGCTAACTGCAGCCTGGC
TCAAGCGATCCTCAGGGCTCAAGTGACCCTCTGGCCTCAG
CCTCCCAAGGAGCTGGACTGTAAGTGTGCACCACTATCTC
CGGCTAATTTTTTTTGGTAGAAATGGGTTTCACTATGTTG
TCTATGCTGGTCTCGATCTCCTGAGTTCAAGCGATCCTTC
CACCTCGGCTTCCCAAAGACCTGGGATTACAGGCATAAGC
CACTGTGCCCAGCCAGGCTAGATCATTTTTGAGAGCCTTT
CCATGTTTCAAGCTCTATGAGTCTATGAGTCCTACATTTC
AAGTCTGTGTGACTGACAAAAAACAGGCAGAAATGCAAAG
CTGAGAAGAAGGCTTGGCTTAGAACGGTGATTCTCAAGAT
TTTTACACTCAGAATCCCTTTATACTCCCTAGGAGAACCC
CAAAGGATTTTTGTTCTTGTCCCTTATATCAGTCTTTAAG
TTCTGTGTGATCTTGGTGTAGTAATTAGCTCCTCTGAACC
TCAATGTCTTTCTTAAAATTAGGACTGAAATATCCACTAG
GAAGGACTATGGTGAAAATTAAATGAGATAATGTAAGATC
GAAGTAATTTTTCAATTCTGAAGGGTTATGTAAATACTAG
CTGTTGTTAGTATTATTGGTTCTATTAAGGAGACAATGGA
GATGCTGCAGCTGTATGTCACCTTCTCTAAGTATCCAGGA
GTAGCAAGAAAGACTGAATTTTGGAGTCTTATCTGGAAAA
GACTTGGAATTGTAATCCCCCACTTCCTGACCATAAGAGC
CTTGGGTAAGTCATTCAACCTCACTGAATCATCTCAATTT
ACTCACCATTGTGGGGGGAAAAAGGAAAATAATACAGGGT
TTATTTTCCAGGCTTATAGCAAGAATTTGGGATCATGCCT
TGATAGAGCTGGCACCAGGTAGATACTAAAAAGCAAACAA
AATCTAGTCTGTGCTTCTCTTCAACATACTGGTTCACTTA
AATCTGCCCTCCTACGCAATATTTTGTCAAGAATTTTTTT
TTTTTTGAGACGGAGTCTTGCTCTGTTGCCCAGGCTGAAG
TGCAGTGGTGCGATCTCCACTCACTGCAAGCTTCGCCTCC
CGGGTTCACGCCATTCTCCTGCCTCAGTCTCCCGAGTAGC
TGGGACTACAGGCGCCCGACACCATGCCCAGCTAATTTTT
TGTATTTTTAGTAGAGATGGGGTTTCACCGTGTTAGCCAG
GATGGTCTCGATCTCTAGACCTCGTGATCCGCCCGCCTCG
GCCTCCCAAAGTGCTGGGATTACAGGCGTGAGCCACCGCA
CCCGGCCAGGAATATCTTTATTTCATCAAAAGTTCACTAT
AGAAATGTACCAGCAATTCCATTTTAGACACGTCCTTTAA
AAATATCTTTTTGGCTATACAATGACTTTCTTTTTTTTTC
ATTGAGGGGATCAGGATACCAGATTCTGAAGGTAGAAATA
TGTTAAAGACCAGACCTGAATTTAAGCCAGATCACAGGAA
GGGAACATGGCATGGACCAGTATGGGAGGCCTCTCAGAGA
GGGACATTATCTCTCTAAATGAGATTGCTCACCTTCGATC
CCACCGCCCTGAAGCCCGGCCTGCTGTACGACATTCAGAC
ATCCTCTGTCCGGGCAGTTGCCTATCCTGGTTGTTGAGTG
GGACTCTGACTCGGAATCTGTGCCCACAAATCTGGCCCAC
GACTTCCCCCTTTAGCTCTGAATTTTCAGAATTCGAGTCC
CTCCTTGGGTTGGGTGCTATTTTTCAGAAGGCCTGTTTTA
AACACTGGTATCACCTGAGAAGAATAACAGCTCAGCATAT
ATTCCTCAGCACGCAGCCCTAACAGCCCAGCATGGGTCAC
GATATTGTGGAATTGTACCATCATAGGACCCTAAAAGAGG
TACTGCAAGGACCTTAGTGATCAACCAATCTAACTACCTT
GTTTTATATAAGAGAAAACTGAGGCCAGAGTGATGAAGTG
ACATTGTCAAGGGTATACTGAGTCATTGGCAGTACTGAGA
GGAGAACTCAGGTTTCCCCATTTCAGGTCCAGTGTTTTTT
TCCCCCATATCTGCCATCCATTCCCCCTTCCTATAAAGGG
CTATTGAGAACCCATTATATGCCAGGAATTATGGAGAGAG
CTGGGGATACAGAGGTGCCTAATAGACGACTCGGTCTTCA
TGCTGCCTACCTGTGCACATTGGCCACATGGATTAATGAA
CTCCCCTGCCTTCTGCCACCATCAGTGGGCATAGAATTGG
TAAGTGTTGATGGGAAGATAAATGAAGAAGGATGTCCCTA
ATACAGGCTGCCATTTACCCATCCACCAACTCAACCTGAG
CAGTAACACTTGCTGTGGGGGAATGCACATGAGAATATTG
GGAACAAGGCAGGCGTGTGTGTGGCGGGGTTGGGTGTGAG
GCAGGAAGTAGAAGGAAAAAAGAAGCACAGATCTCTGAAA
GCAGGCTTAGGAAGACACTGAAGCCGAATCTCCCTCCTCC
TGTTGTAGCTGAAGGAGAGGAAACAGGTGTGTACTTGGGC
CAGCTTAATGATGAGTCTTGCTTAAGACTCTTACTTCTCT
AGAGGATCAAGGAAGCTCTGGAACTGAATACAAGAACAGG
AGGAAGCTGGACTCAGCAGCCGTTCCTAGCCTCCCACCTC
TTGGGTTCAGTAGCTGTACACCTCCCTGCTCCTGCACCCT
GGACCCCTCTCTCCACAGGGCTCCCAGCCTCAAACAGTCA
AGCCCACAAGTTGGCTGGGGGACAGCTTTCCCAGAAACTA
GAAAGCTATGCTTTGCATCTATCCGCTGTGAGTCACTGCC
CTCGTGTCATTAAAGAAGCTTATTGGAGGTCAGATAGCTA
CAATGAGCTTGAAAGAAAAACTAAAACTTTTTCATGAAAT
GACAATAACTAGTTGAAAGTTTCAACTGTTCTCCCAGAGC
AGTCAAGGGTGGTGTTATTTGAGCATAGCAAGATCGCCTC
CTCTTCTAAGAAGCCGTGTCAGAGAGCTAAGTATGTACCC
CTGGAGACTCCAGCCCCATTGCCAATGAAACTACGTCACA
CTAACTCTGCCTCTCCCCGCTCTTGGAGCTGAGGTCTGCA
GAGGGGCTTCCAGGGGAGAGAGTTCCTATTCTATAAAGGG
CTACCCCTCTGTAGATGCCAGGATGCCTAGACACTAGAGA
GGGAAAGCCCTTTATAGAATCCCTCTGTGTTTCTGGCTGC
CAGGATGCCTAGGCGCTAGATCCCCTCACAGGCCTGAGAG
CCTCCCCAAACCACTGTACACACATATGCCCCTGATCCAG
TGGGGTGACTGAACTCCTTACCACCGTTAGAGTCATTTCT
CTGATCTACTCTCTAAAAAGCCCCTGTAAAAATGCAGATC
ATATACTATACAAAGTATTATACTAGGCTCTCTACTTTTG
TGAATTTTAGAAATTCTACAATCCAGTTGAAAAAAAAAAG
GCAATATTAGCTGGGAAGGATAATCATTTACTCATTCATG
CCCATTACATTCTGAATTAACATTCAATAAAAGTTTATTG
AGCTTCTGCGATGTGCCAAGTCCATCGTACAAGCTTCGTT
GGCTTTATTGGCTCCAGGGCTGAATCTTTTGCCTTAAGGC
AGTGAATCAGATTCTCTGTGGGTGAGGCTTAGGCATTTTA
CAGTTTGCCCTGGAGATCTGAATGTGCAACCAGGGTGGGG
AACTGCTGCCCTCAGGGAGCGATGCACAGAAGGGGAAAAA
AGAGCTCCTGGGTAGACTTGGGTCCCAGCCCTCCCCTGCT
CCAGGTTGGACCATCTCTGTGCAATGTTAAGAATGCCATT
TGTAGGCTGGGCATGGTGTCTCAAGCCTGTAATCCCAGCA
CTTTGCAAGGCCGAGGCGGGCGGATCACCTGAGGTCAGGA
GTTTGAGACTGACCAACATGGAGAAACCCCATCTCTACTA
AAAATACCAAAATTAGCTGGGTCTGATGGCACATGCCTGT
AATTGCAGCTACTTGGGAGACTGAGGCAGAAGAATCGCTT
GAACCTGGGAGGCAGAAGTTGTGGTGAGCCGAGATTGCAC
CATTACACTCCAGTCTGGGAGACAAGAGTGAAACTCTGTC
TCAAAAAAAAAAAGAACACCACTTGTCTCTTTGGCTTTCA
GTTTGGACTTTCTTCTGGAAAATGAGAGAATGGGACTTGA
TAATCTTTGAGGTCCTTTCCATAGTCCTCAGCCTCTTGGC
CAGTACCAAAAGATAAGTCTCTTTCAACTGCAACATTTTG
TGACTGTACAAGTTATCTCCTGATTAGAAGAGCAAAATGG
AGACTTTCTGGGAGTCCCTGAAATCAAAACCAGCCAGGCC
AACCCTCCTGTCATTCACACAATTCCTTTTACCTGTTTAC
TGTCCATCAAACTCAGTGTTAAACCAACTTAACAGAAGAC
GGTGGCAACAACAGGGCTGCTCCTAGCTATAAAAGGTGCA
TAAATCTTCATAAAGGTCCATATTCCCCAGACCACTTCCT
CCACCCGGACATTTATGTGAATCAAGGGTTGCCCGGGAAG
ATCTCTGTGCAATGCCAGCACAATGCAGGTCACAATGTTC
TGAGAGGGTTCTGAGTCCTAACCAAGAAGAGGCTTCTGCA
GGCCAAGCTCCCAAAGTCTTCAGGGAGAAGAATGTCCTTA
TTCACTTTCTTCTGTCCAGATCATGGTGTGGTAGAAGAGG
GACATATGTCCCCACTCCTCTTTGGCAAATAATAATGCTG
GAAGAATTTTGAATTCACCCTTTGGTTAAAATGGGAGATT
GTTAATTGAAGAGACATTGATAAATATGTATTCTAAGAAA
GAAATTTTATTTTTCATGATAGATCTGTTCCTGAAAACAT
GGTGTTCAATTTGAACATATGAAAACAGAGCTTCTTTCTT
CTTCAATGGAAGTGACACCTAACAATTTGGGTTTAGATTT
CTCTGCCTCTTACGTCCACTACTTGATAATGTAGAAACCA
ACATTCAAATCCAGGGAAGCAAATCCTTTTTTAAACGATT
TGATTAAATTATCTGAGGATAAATTATGCCTTATTTTTTA
TTTTTAACTTTAATTTTTGGAGGGAGCTTCACAAACTCTT
TATTATTCCCTTAAGATCCAACTTTTGGTTCTTATGACAT
CAGTTTTAGATGAGGATGCACAAGTCACTATTCCCATTAC
TATATTGGGAGGGTGGGGTACTGAAAATGTGCAATGTGAG
TGTTGAGTCTTTGCTGGAAGGGTACTATCTGCTCATCCAC
CAAAGGGAAGGTGAATAGAAAATTCCTAAAACTAAAAAAT
CAAGAAGTGGCAGTATGTATTTGTTATTTAAAAAATCAAG
GTTAATAGCAAATAAATCTACTAAATTGAATTTAAAATCG
TGACCTACATCAAGAAATACCACAAGTCAAGTAAAAAGAT
AAGTGACAAAATGGGAAAAAATATTTGCAACTTAAATGTC
AGACAAAGGTTAATTTCCACGGTATATAAAGTTTCTCAAA
AAGGATAATTAAAAAGGTCAACAATCACAGAAGAATCAGC
TAGACATATCAATAATTATTAGAAAAAGAAATGGAAATGA
CCCTTAACATTATGAAAAGATGTTCAACCTCACTTAAAAG
ATATTCAAATCAAAGCTAAACTGAGATATTATTTTTGACT
TATCAGATTGGCAAAAATCCAAAATTTAAGAATACACTGT
TGGCAAGACTGGGAAAACAGACATTCTTGCATTCCTAGTC
AGAATGCAAATTGGTTCAATCCCTACAGAGGATAATTTGG
CAATATATAGCAGAATTATTTGTGCATCTACCCTTAACCC
AGTAATCTCACTTCTAGGAGCCTATCACGAAGATTGTACT
AGTGAAATATGAAACGATACACACACACACACACACATAT
ATATATATATATACATGTTTATCTTTATACATAAATCTAT
TTATCTATCTATAGAAAGAGACAATTTATTATAGCACTAT
TTGTAACAGCAAGACCGGATACAATCAGAATGCCTATCAA
AGGTGACTGGATAAATAAAGTATGGCATTTCCATACACTG
AAGTATTAAAAAACTGCAAAAAGGAAAGAGAAACATCTCT
GAATTCTCCCATGAAGTGATCTGCAGGATATGTTAAGTTA
AAAAAAGAATTACAAAAAATATACAGTATGCCACTTACGT
GTTTGCCATGCCAGAAAGCAATAGAGCTATCAAAGAATAC
TAAGACTTATAAAAAGGACTCAGGATAAAATGGTACAGCC
AATTTTGAAAAAGTTTGGCAGTTCCTCAAAAATGTGAACA
GAGTTACCACATAACCCAGCAATTCCATTCCTAGGTATAT
ACCCCCAAAATTAACAATGTATGTCCACACGAAAACTCAT
ACATGAATGTTCATTAGCAGCATTATTTGTAATCTGTCCA
AGGTGGAAACAATCCAAATGTCTATTGACTGATAAAAGAT
AAAATGTGGTATATCCATACAAGGGAATATTATTTATCCA
TAGAAAAGAAGTACTGCTACATGTTATAATATGGATGAAC
CTTGAAAACACTGTGCTAAGTGAAAGAAGTCAGTCACAAA
AGGCCACATATTGTATGATTCCATTTGCATGAAACGCCCA
GAACAGGAAAATCTGTAGAGACAGAAAGTAGATTGGTGGT
TGTTAGGAGCTGGGAGTGGGAGGGGGAATGGGTAGTGACT
GCTAATGGGCATGTGGTTTCTTCTTCGGGTAAGGCAGTTA
TCCTGCAATTAGATGGTGGTGATAGTTGCACAACTTTTTG
AACATACTAAAAACCATTGAACTGTACATTTTAAAAGGGT
GACTTTTATGGTATATTGAATTGTTTCTCAATCAAAAAGG
TATACACATTAGGGCTGGGCGTGGCGGCTCACGCCTGTAA
TCCCAGCACTCTGGGGGGCTGAGGCAGGAAGACAACTTGA
GATCAGGAGTTGGAGACCAGCCTGGCCAATACGGTGAAAC
CCCATCTCTACCAAAAATACAAAAATTAGTGAGGGCATGG
TGGTGGGTGCCTGTAATCTCAGGTACTCAGGAGACTGAGG
CAGGAGAATTCCTTAAACCCGGGAGGTGGAGGTTGCAGTG
AGCCAAGATCGTGCCAGTGCACTCCAGCCTGGGGGAAGCA
AGACTGTCTCAAAAAAAAAAAAAAAAGATATATACATTAA
ATTTTTAAAGTAAATATTCATTGATAAACAAACAACAACA
CAAAAGGACTAAGGTACCAACATAAATCAGCTTCATTTGC
CAAAGGCGGGACAATTTGAGCATCAAAGTAATAACTATAA
GTGACCCAAACATATAAAATTTGTTTAAATCTATGGTTTG
GCTGGGCATAGTGGCTCACACCTGTAATCCCAGCACTTTG
GGAGGCCTAGGTGGGTGGATCATGAGGTCAGGAGTTCAAG
ACCAGCCTGGCCAAGATGGTGAAACCCCGTCTCTACTAAA
AATACAAAAAAAATTAGTCAGGCGTGGTGGCACGCACCTG
TAATCCCAGCTACTCCAGAGTCTGAGGCAGAGAATTGCTT
AAACCTGGAGGGGCGGAGGTTGCAGTGAGCTAAGATCGCG
CCACTGCACTCTAGCCTGGGTAACAGAGTGAGACTCCATC
TCAAAAAAAAAAAAAAAAAAAATCCAATTTGAAGAATTCC
AGAAAACAAATTTATTATCTTGAAAACTATTAATAATGGA
AAAAGAAGCATTTATTCTGTCTTTTCTGTACAAACTATGC
CTAAGGATAACCAAATAGTTGATGAGAGAAGATTCTCTTT
ACAGAATTATTTAAATTAATAAACAATGAAGGAATAATAG
AACATGATCACTTTGCAAAGAGATGAATTATTGGATCTGT
GCCATAATTAACAATGGCTGATAACATCACAAAAAGAGAG
ACAATCACACATTACGTATCCCTGATGGATGCACCCTGTA
ACACCTATGAAACACTCTTGCTAAAAAACTAAACTAAACA
AATCTAACCAGAATCTGATCAGGCATCAGCAAACAAAGAA
ACTTGTTAAACAACTTCACAGGGATGCAATTTTGAAAACA
TACATCATGGGAAATTCTACAAAACAATCTGGTTTCTTCA
ACAACAACACTGCAAGGAACAAAGCATACAAAGGGATGGA
AGTGTAATCTGCAAATCACAGACCTAAGAGGCACATTAAC
CAATGCCAGTGCATGAACCTTATTTGAATTTGGATTCAAA
CAAATAAACCGCTATTGGTTCTATTCCTCTGGAGAACGCT
GACTAATACAGCGATGGTAAGGTGTTGTAGTTATATTTAA
GAGTTCTCATCCTTTAGAAATACTTATATGAAATACAGAT
AAAATGATATGATGTCTGACATTTGCTTCAGAATAATCTT
AGGATGGAGGGAAATGGATAAAGATTTAGATGAAACAGAT
TGGCTATCTGTTGGTAATTGTTAAAGCTGGGTGATGAAAG
CATGGGGTTTCCTCATGGCATTCTCTCTGCTTTTGTATAT
GGTTACAGTTTTCTTTAGTAAAAAATTAAAAAATGGAAGA
AAATGAAAAATAGGAAATTGAAAAATATTAGTAGTGTGGG
GGAATTACTTTTTCTCATAACAACTACTGTAGAATCATTT
GACTCTTTATAATATGTATATGTAAAACTAAGTATCTTTT
AAAAATTAAAAAGTGAAGAGAACCTACCATAAATATAACA
TGTAATGGTGAAACTTTAGGTGCATTCTCATTAAATGTAG
AAACATCAATGATACCTGCTCTTTGACATTGTACTAGAGT
CTTAACCTTTGCAATAAGACAAGAAAAAGATGAGCTAAAT
AGAATGGGAGAAAAAAAAATTATTGTTGTTTGCAGACAAT
ACTGTGTGTATAGATAATCCAAAATTATTTACAAGCTGCA
GGAAAACTGCTGGATATAAGAGCAAGACACAAAAATCAAC
ATTGTTCCCATATACTGGCAATAACCAGTAGTAACTAGAA
AATGTGGTATAACAATGTTGTATACACAATGGCAACAGAA
ACTGTAAGATACACAGAAATAAATCTATCAAAAGGCGGGA
AGACATTTTTGAAGAAAATTATAAAACATTATTGAGGGAC
ATAAGAATAGACCTGAATGAAATCATAAATATATTAATTA
TCTCCCAAATTAATCTCTAAAGTCAATGCCTCAGACCAAA
AGCTCAACAACAGAACGTTTTTGGAACTCAATAAACTGAT
AACAAATTTCACCATTTCAAAATTGTGAGAAACATTAAAA
AAATAAGAACAAAGGGAGGCTTGTTTTTGCCAAGTATTAA
GGCTCATTAGAAAGCTGTTGTACATAAGATAGTGAAATAT
TGGGACAGGGATAGAAAAATAAATTAATAGAATAGGCCAG
AGATTCCAGAAATAGCCTCACATGAAATTTGAAATAATAT
ATTATACAGATGATAGTTGAAAAATGATGGACAATTCAAT
AAATGGAGTAATTGGTTTGCCCTGCTGGGGAAAAAATGAA
GTTAGAGTCTTACTCCACACATAACACAAAAATAAATTCC
AGATGGATTAAAGCTCTAAATATGAAAAACAAAAGTTAAA
TTTGTTAGAAGAAAATACAGGGGGAAATATTTCCATTCTC
AAAGTACAGAACACAAGACACAAAAAGCCAAAATAATAAA
AGGAGGAATTGATTGCATCATAAATTAAATTTTCTGTGTA
ACAAATGACCCCATCCAAAGCAAAAAGATAGTGACAGATT
AGAGAAGATATTTTCAACATATCAGAATATATAGAGGTCC
TACAATTTGATAAAGAAAACAACCTAATAAAAAGTTGAGC
AGAAGATATGAATGATTTACAGAAGAGAAAATCCAAACAA
CAAATAAATACAAGGAAAGATACTCAAAATACTTAGTAAT
CAGAGAAATAAAAAAGAAAAATGAGATGCTATTTTACACC
TATCAGGTTGATAAAAATTAAAAAGTCTGAATGTGAAGAT
GTTGGGAAACTGAAATGCAGCTGGTTGGACAACTAATTTA
GTACAACTAATTTAGAGATAAAATTCAGGATATGGTCCTA
TTTAGTTGAAAACTTATAAATTATATGACACAACAATACT
TATACTCAGCATATACTTCTAGATATACACCTGGGAGAAA
TTCTGACACGTGAACACAAACAGGCATATGAGAACATTCC
CTGTAGCAGTTAAAAATGAATGAACTAGATCTACCCTATG
TATCAGCATAGACAGATGTCAAAAATAACGTAGAATTTAT
TTATTTATTTATTTTTGGAGATGAAGTTTTGTTCTTGTCA
TCCAGGCTGGAGTGTAATGGCCTGATCTCAGCTTACTGCA
ACCTCTGACTCCTGGGTTCAAGTGATTCTCCTGCCTTAGC
CTCAGCTGGGATTACAGGTGCCCGCCACCACGCCCAGCTA
ATTTTTGTATTTTTAGTAGAGATGGGGGTTTCACCATGTT
GACCAGGCCGGTCTCAAACTCCTTACCTCAGGTGATCCAC
CCACCTCGGCATCCCAAAGTGCTGGGATTACAGGCGTGAG
CCACCACGCCCGACCATAATGTAGAATTTTAAAAGCAATT
TCCAGAATAGTACAATGTATCATTTATTGGGAGTAAGAGA
ATGGGGACAAACATAGACAGCTGTTTTGAGAAGTGCTGCT
GTGACATGGTAGGGATTGTAACAGCTGGAAGTGGGAGTAT
AGTGGCTGAGGAGAGTTTTATATATATATATATATATATA
TATATATATATATAAAATGAATGTTACTAGAGCTTGTTTG
CAAATGGGTGGGAATGATCTGGTAGAGAGACTGAAAAATC
ACCTACAAAGAGCGAAATCCTTTGGAAGGTGGAAGCTTGG
GCTCCAAAGCACAAAAGGAGGATGCTACTATACTTTAGGC
AGCTAAATGGTAAGTGGCCATGGGAAGGAATGAAGGCGCT
GAATTTGTAGGCTGTTGTAGAGATAGAACCTTCAAGAAGT
AATGCTAATTTGCTGTCTGGTGACATTGTAAAGGGGAGTC
TGGTTAAAAGGCAGGACAAAGGCCAGACACGGTGGCTCAT
GCCTGTAATCACAGCACTTTGGGAGGCAGAGGCGGGTGGA
TCACCTGAGGTCAGGAGTTCAAGACCAGCCTGGCCAAAAC
GGTGAAACCCTGTCTCTACTAAAAATACAAAATTAGCTGG
GCGTGGTTTGATTGCCTGTGAACCCAGCTACTTGGGAGGC
TGAGGAGGGAGACTCTCTTGAGCCTGAGAAGTGGAGGTTG
CAGTGGGTTGAGATCATGCCATTACACTCCAGCCTGGTGA
CAGAGCAAGACTCTGTCTCAAAAAAAAAAAAAAAAAAAAA
AAAGGCGGGACAAAAAGACCTACCTATGGTCACAGACTCT
GCCCTTTCTGAGAGTCTGGGACCTTGCTATTGTCGCTCCT
AACCTCTAATTTGCTCCAGGGAGAGTCCTAATAGTCCATC
TGGCATACTGAAGATGATGTGAATTCCACAGCCAACACCA
CACAACACCTTCTCTATTGAGCTGTAAGCTGCCTCTGGAC
TGAATGGGGTTTTGTTTTTATTCTTACCCTCAACACCAGT
GCCTCTCACACAGAATTTAGCCAAGCCGGTTAGGTGCTAG
GCGCTGCTGCTGCGCTATCAGAACGGCACACGGGGCTGGT
TCTAGACCGGCCTCTGCTGCTTACTCGTTCAGTAATCTTC
TTAGAGCTAAAGTTCTTGAACTTCTCTGGGCCTGTTTTCT
ACCTCGCAGGGTGGTTAACTGCGTTTAGGATCTTGGAAGC
ACCTAACGCAGGAAAAGCACATAAGCCAGAAGTCTCTTGG
GGACGCAAATACCAGGAATTTCTCCCGCTGTCCCCGTAGG
TCAAGCGCACCAGGGTTCTCAGGTCTAGCTCCTTCCACCC
CCCACGTCCACAAATATCCTCACTTTTTCTTACTCTCCCT
ATGCCTCGCAGTCCCTCAACAGGGTCTGCGATCAGACGTC
ACTCCCAGGTGACTGCCAATCAGGCATGCCGCCTAGCCAA
CCTGGCCACCCTGGAAGATTGTGGATCCTGCACCGGCTAG
CCGGCTGGCAGGGGGCGCGCCAACAGAGCCGCCAGCCGAA
GTGCCCCCGCGTGGGTGGGAGGAGTGACCGCCTCTCACCA
ACCCACAGGGATGACTCCACCTGTGGAGAGACAGCCGGAG
AGTTCCAGGGTAAGTGCGCAGAGGAGCTTATCTGCCTGCC
TGCCTGCGGGTCGGTGGATCCTGCCGGCTGCTGGGTGCTG
GCTTGCGTCGCCTGCTTGTCTCGCTCTCTGTCCCTCGTCC
GCTACCCACTCTGGCCCCCCTCCCTCCAGCAGCCGGCCTC
TTGGCCCTCCAGCCGAGTGGTTGCTGCGAGCTTCACTCCG
CCCTCCTCTGCTGGAGCCAACTGGCGAGCCGCAGGCCGCC
GGGCTCGGCCAGGGAGCCCATAAAACCCCACCGAGCCGCG
CCGCTGCGCTCCCGCCGCTGCTCACCAGGCAGAGCCAGCG
GGCTTGGCTGGGGCTTCCAGCCCTGAGCGCGACACCGACA
GCCCCGGACCGCGCCTCCAAGCAGGCTGAAGGGCTTCCGC
TCTTGGCTTCCAGAAAAGTTTGGAGAAAGTGAATTTGAGG
TGGATTGGAGAGTGGTAGCCCCTCCCCAGCCTTCTTTTCC
TTCCAGAAGCCTCACTCTGCACAGCCTCCCCCGTTCTTCC
CGTCCTGATTCCCTGTCTTCCTGACCCCTCCTTCTCTCTC
TCCTGGGTCCCCTCTCCTCACTGGGATCAGCGATCGCAGT
CACATTGTCTCCTTCCATATTTCATCCTCCCTCCTCCTCT
CTATCCCTGTCCTCTGAACGATTTCCAACTATTTGCAAGC
CTTCTCCCTGTCATTCTCACGCTTCTCCTTTCTCTCCGCC
TTCAGCCTTTCCTTTGCCACTCCATTTTATCCATCAAACC
TCTCCACTTGCATCCACATCCTCCCTCCATCCTCCCTCCA
TCCTCCCCTCCCAGCATACCTTGCTCATGGATTCTGGGCC
TCTGTGGGATGCCAACCCCACTCCCTGGGGCACCCTCTCT
GCCCCCAATGCCACAACACCCTGGTTGGGCCGGGATGAGG
AGCTGGCCAAGGTGGAGATCGGAGTCCTGGCCACTGTCCT
GGTGCTGGCCACTGGGGGCAACCTGGCTGTGCTGCTGACC
CTGGGCCAGCTGGGCCACAAGCGCTCCCGCATGCACCTGT
TCGTGCTGCACCTAGCCCTGACAGACCTGGCTGTGGCGCT
CTTCCAGGTGCTGCCCCAGCTGCTGTGGGACATCACCTAC
CGTTTCCAGGGCCCCGACCTCCTGTGCAGGGCCGTCAAGT
ACCTGCAGGTGCTCAGCATGTTCGCCTCCACCTACATGCT
GCTGGCCATGACGCTGGACCGCTACCTGGCTGTCTGTCAC
CCCCTGCGCAGCCTCCAGCAGCCCGGCCAGTCCACTTACC
TGCTCATCGCTGCTCCCTGGCTGCTGGCCGCCATCCTCAG
CCTTCCTCAAGTCTTCATTTTTTCCCTGCGGGAGGTGATC
CAGGGCTCAGGGGTGCTGGACTGCTGGGCAGACTTCCGCT
TCCCTTGGGGACCACGGGCCTACCTCACCTGGACCACCCT
GGCTATCTTCGTCCTGCCGGTGACCATGCTCACAGCCTGC
TACAGCCTTATCTGCCATGAGATCTGTAAAAACTTAAAAG
TCAAGACACAGGCCTGGCGGGTGGGAGGAGGGGGCTGGAG
GACTTGGGACAGGCCCTCACCTTCCGCCTCAGCTGCCACC
ACTCAGGGGCTGCCATCTCGGGTCAGCAGCATCAACACCA
TCTCACGGGCCAAGATCCGAACTGTGAAGATGACCTTTGT
CATCGTGCTGGCCTACATCGCCTGCTGGGCTCCCTTCTTC
AGTGTCCAGATGTGGTCCGTGTGGGACGAGAATGCCCCTG
ATGAAGGCAAGTGGGGTCTGTGTGGGGGCAGTGAGGTGGG
AGAGACAGGAAGAGAGGATGGGGATTAGGTCAGGGTTACA
GTGCCTCCCAGGGCCAGGCAGGTGACAAACTAGTGGGGCA
ATGAAGAAAGATGGTGCCTCCTCCAAGTGAAAAGGGGCAG
TTATGACTACCCTACCAATGCCATGTCAATACTCATCCAG
CCTGCCAATGCCATGTCAGTATCTTTTATGTGAAATTTCC
AGCTTTAAACATTTTGGTAACTAACAATTTTAAAATGCTG
TGTGGTACTAGTGAAATATGGCCATTAGCACATTTGGCCA
CCAACTACCAATTTGCTGGATGGGCTTTAAAATCATAGAA
TGATAGCAATTTGTGGCCCATGAACTTGCTCTCTCAGCCT
TTTCCCTCCTGCACCTGGACATGCCTTTGAGCTCCTTCTC
AACAGACACTTCCAGTTAATTAGAGTTGGCACATGAAAAC
CCTGAAATTTCCAGTTCAACCTCTTCATGTTACTAATAAG
GAAACAGAGGCTCAGAGAGGAAATGTTACCAGCTGATGTG
GTGAAGTCCCGGATTCTTGGTGCCACAAACAAAGAATTGG
ATGTGACACACACAAATAGCAAAGTAGCAAAAGTTTATTA
AGCACAGTAACACTCTCGGACAGGGGAGAGCGGGCTGACC
TCTGTGAAATGAGATCGGCATCAGTTTGGTGTACTTTGGG
CCTTTTTATATGTTCTTTTTTTTCTCTTCCCTGAGCTGCT
TAATCTTTAGCCAGCATCTGCCTTTTGATAGGTGGGTTGC
TTAGTTACTTTGGCCCTTGTGCACTTGCACGTGGCCTTCA
TCTCAATTTTAAGTGCATGTATTCTATGCAGTACCTATGC
ATGAGCTTTAATGAGCTGATTCTTATATGGGGTCATTTTA
GGGATACTTTTTCTCTCTAACACACATGCCCATCTCTGAG
GAGCTGCCCCTTACTGGGTTGGTCTGGATCTAGCCAACCA
AGGGGCTCTTGACTCACTTCATATAACTTTTATTTTGGTT
CAACCTCTGCTTTTTATCTTGCCTCTTGCTCACCCTCCTC
TTTATCCTGCTTCTGCTCCTACTCATTCTGCTTTTTATCC
AACCTCTAATTCCCTCTGCTGTTTTCCTGCCTCAGAGCCA
TGACTTGCCCCAGGCCTCACAGCTAGGGAGTGACAAAGTG
AAGAATAAAGCCCAAGTCTTCTGTCTCCTTGTCTTTTTCC
TCAACCTCATTAATAACTCTGATTTTAAAAGTGGTTCTAA
AAGGAGGGTGACCTTTCTTCTGTGTGAAAAGCAAAATGGG
AACCTCTAAGAGGACTGTGCTCCAGCCGGCACATGGGAGG
CCTGGCTCTCATCATTTTTCTGAGAGATGAAATAGAGGAG
AGATGAAATAGAGGAGAGGAGAAATAGAGGAGAGATGAAA
TAGAGGAGAGATGAAATAGAGGAGAGCCATTCATGAATTT
AACACAACCATGCAAGAGAAGTGCAAAAGTAATACCAAAC
TTCCTTCTTAATACAATATCCCTTCTTAATCACCCTTTTG
ACATTGTCTGGGCAAGAGACTATTTGCAGATTATCCTCTA
AGCAATGAGCATATTAATTCTAACCAACTGTGGGGACCTC
CCTGCTCTAGCCAAGCACAGAATAGAAGGAAGGAGGGTTT
CCTAGGTACAGGCACGTTCAGCCCTCATGCTACTGAGGAG
TGGCCTTCTGTATTTTACATTTGAGTCACTTGAGACTCAT
AGAGGTAAAATAACTGGTCCAAGATGCCACTGCTAGTGAG
AGACAGAGCTCGGGCTTGAATTGAGGTCTTTATGGGCCAA
GCTTTATCCAGGTCATGGCTTTACTCCCAACATTGGCTTA
GCCAGTGGCACCGGGGTGAGATGGTCATCTGCCTCTTTAT
TGAGGAGAAGATGGTGCTCCTGCCACTTAGCCAGTGCAGA
CTTTCCTGCTTGCCCATGGTGTCCACCATCATCACCAACC
TGTCCCTCAACACCTCAGCCCTCACTTGAGTACAGTGATT
TACCACTTACCAAGGACTTATTTGGGCAAAGAATGCATGG
GACAGTGGGTTGTCCCAAAGAGTTATCTTACAGACAATGT
GCTCCCAGAAAAATGAAAGCCCTTGGGGCAGAAATTCATT
ACTTTAAACTTGCTTTCTAGTACACAAAGTTCCCCTCCAT
CGTATGCTGGCCTCCAGGCCCCCTGGCCCCAAGTCTTTGG
TCAGAGCCTGCCTGTTTCCTTGTCCCTGCCCCTGTCCCCG
ACCATCAGTTGAGGTTCTGGCAAGAGGCAACGAAGGCCAG
GACTGGGTGTGATGTATCTACCCTCAAGGGCTGGGAAGTG
CAACCGCCACTGCCTCTGGCACCTCCTCTGCAGCACTGCC
TCTGTGGCATATCTCTAGCCCCTACCAAGGCCTGGCTCAG
GTGAGCCAAACCAAACAGGAACTCCTAAATGAAGGAAACT
GTGGAACCCCTTTGTCCCTGGCTTAATCTTGGACACTAAA
GGCACATTGATGGAGCAGATAGGATGAATACTGTCCCCTC
AGCCAAAGCCACTTCCCAAATCTTCCGCAATTTGTAGTTA
CACATTAACTAGGGAGCAGGGCAGAACTCAGGCAAAACGG
AAGGAAGACTGAGTTTGTTTTTGAGGCTTGTCCCTTGTAT
TAGTCCATTTGCACTGCTATGAAGGAATACCTGAAACTGA
GAAATTTATAAAGAAAAGAGGTTTATTTTGGCTTACGGTT
CTGCAGGCTGTACAAATAGCATGGTGCCAGGCTGGGTGTG
GTGGCTCATGCCTGTAATCCCAGCACTGTGCAAGGCTAAG
GCAGGGGGATCAATTGATTCCAGGAGTTCAAAACCAGCCT
GGGAAACAGTGAAACCTCATCTCTACTCAATACAAAAAAA
ATTAGCCAGGCATGGTGGCACACTGGTTCACCCCTGTGGT
CCGATCTACTGAGGAGGCTGAGGTAGAAGGATTGCTTGAG
CACAGGAGCCATAATCACACACTGCACTCCAGCCTGAGGG
TCAGAGCGAGACCCTATCTCAAAAAGAAAATAAAAAAGAA
GCATAGTGCCAGCGTCTGCTTCTAGTGAGGGCCTCAGGAA
GCTTCCAATCATGGCAGAAGGTGAAGGGGGAAGCCAGCAT
ATCACATGGCAAGAGAGGACAAGAGAGAGAAGAGAGAGGT
CCCAGATTCTTTCAAACAACCAGATCTCATGTGAACTAAC
TGAGCGAGAACTCATTACCAAGCGAATGGCGTTAAGCCAT
CTATGAGGGATCCACCCCTGTGATCCAATCACCTCCCATC
AGACCCACGTCCAACACCGGCGATTACATTTCAATATGAG
ATTTGGAGGGCACAAACATCCAAACTCTCTCTCTCTCTCT
CTCTCTCTCTCTCTCTTTTTCTTGAGATGGAGTCTTGCTC
TTATCACCCAGGCTGGAGTGCAATGGCATGATCTCAGCTC
ACTGCAATCTACCTCCCAGATTCAAGCAATTCTCCCGCCT
CAGCCTCCCGAATAGCTGGGGCTACAGGTGCGCATCACCA
CGCCTGGCTAATTTTCTGTATTTTTAGTAGAGGCGGGATT
TCACCAGGTTGGTCAGGCTGGTCTTGAGCTCCTGACCTCA
GGTGATCCACCCACCTTGACCTCCCAAAGTGTTGGGATTA
CAGGCATGAATCACTGCACCTGGCCGACATCCAAACCATA
TCATCCCTCCTCCACTTCCAGGTGCTTCCCACTCTACCTT
CACTTCTGTTCCCTGAACCAGTACATCCAGGCCCAGGTAC
CTTCAGCTTCCCACCTGTATGACTCATGCCCTCTATCAAA
TGTTCTCGGCCTATGTCTTCCCTTCTCTTGAGCCATGAGT
TGCCACACCCATGAGCATGTCCCTGGGACATGTGCACAAG
GAGTCAGTGTATCTGAAGCTTTCACAGTGCCTTGCAGAGT
AGGCACTTGAGCTTTGCCTTTTATTTTGCTGGTTGAAGCT
CTGGTGGAGTATAGGATCTCTACCTTGGAGCTGAAAGACT
TCGAGTTGCAGCTGTTATTAACTGTGCTATAAAAACTAGA
AAGCTTACTTCTAAGGTTCCTTCCAGTTCTGAAACTGCTT
TCACTGATTCTACAACCTCCACTGAAGAGTAAGGTGACTC
AGTATGCCACCTATGCCATGGCTATAACCATGACAGATCT
AGCAGGAGGCCAGAGCTCATCCCAGCAGCTTTCCTGTTGC
CATGAGGGTTTCATTTAGTCTTTAGAAAGAACGTTTTGTC
TGGAAGGAATCTTATAGCCTTGGCATCCTCACATTTTGAC
TGCCCAAGAGAGAAATTAGTTTTTCCCTACAGAAAGGTGC
ATTTCCTAGGCACAATCTAAGAACACAGAACAAGTTCTGG
TCTGGAGAGGGATGCTTGGAGGCCCAGTACGTAGAAGCTG
CCCCCTCAGCTGCAGGCAGCAATGATGACATAGGTGTCTA
TAGGGCATTCATGCTCCATTGACTGCCCCATCAGATCCCC
AGCATTGGGCCAGGCAGAGTCGATGCCCACACACTCAATG
ACTGAATATAGAATGAGTGGGCCTGCCCCTGAGGAATGGA
AGGGGACAGAGTCCAGGAGGCCATGTGAATCCATGACCTA
TGACGTAAGTGGGGATGGAGATGGATGAGGCCTGAGCTTG
GTTATTTTCCCTGCCTGTTTTACAGAAGTTGTCTTATTCT
AGGTCTACATCCATTAGGGGACTCAAGGTCTAAGTTTTGT
AAAAAAGTTGGTTTCTCCTATCTGGGCTGATCCTATCCCT
GACAACATTCCTTCTTCTCAATTAAACTTGAAGCAAACCT
CAGCTCCTACCTTCACCCTGCAGTTACACAACAAAAACGA
ACAAACAAAATCAGCGTGGTAAGACTCTGGAGCCAGGAGT
CCCAGGTTCAAGTCTCAGCTGTGTGTCTCTCTAATTATAG
GACCCTGAGTGACTCCCTTCTCTTCTCTAGGACTCAGTTT
CCTCATCTGTTCCTCATCTGTGGGGCCTGGACGCTCTCCC
GGGTCCCTTCGAGCTGCCATTCTGAGGCTTCTCATGCTTC
TCTCTTGGTAGATTCCACCAATGTGGCTTTCACCATCTCC
ATGCTTCTGGGAAGCCTCAACAGCTGCTGCAACCCCTGGA
TCTACATGGGCTTCAACAGCCACCTGCTACCGCGGCCCCT
GCGTCACCTTGCCTGCTGTGGGGGTCGCCAGCCCAGGATG
TGCCGGCGGCTCTCTGATGGCAGCCTTTCGAGCCGCCACA
CCACGCTGCTGACCCACTCCAGCTGCCCGGCCAACCTCAG
CCTTAGCCTCAGCCTAACCCTCAGCGGGAGGCCCAGACCT
GAAGAGTCACCAAGGGACTTGGAGCCAGTGGATGGGGAAG
CCACCGAGGAGACCATCATCTTTTAGGAAAGACTCGCTGG
GGTCTGGCACTGCCCCCAGGACTAGTGGAGGTTCTCTGCC
AACCTCGGGCACTGGTCATGAGAGCTGGGAGGGTGAGGGT
TGGAGTTAGAGGAGCCCTGTCTGAAGCGGGGTGAAAAGGC
CAGAGTGGGCCCCCTATCTTGGTGTCACAGCTGCCCCGTG
AGTGAAGGCTGCCTCATGAGCTCCCAATCTCAGACTCTGG
CAGTCGGGGAGAATCAAACTGCCAGTCTCCCTGGTCCTGC
CATATTCACAGGGTGTTCATGCACACATGGTGTCCCAGAT
CTAGGCAGGCCTATGATGGTGCCGTCTAGGGATCCACGGG
GGGCAGGAACCCAGAGGATGGCTTTGTGCCCTGGCTACCT
GTCTCCATTCTAACCTGACTGGCACTTCTCAGCCTAACCA
GGAGAGGGGAGAAGTGAAAAACTGGGAGGAGGACTCTATT
TGGATCTTGGACTTTTTTTTTTTTTTTTTTTTTTTTGTAG
AGAGAAAATGGTTTCATGAAGAAAAGTGAATGGGTATGTA
GGGCTTACCCTGTTGTGCCCAGCTGTCTGTTGAGGGGAGG
TGGTCTCATGGAGATGCAGGATTCAGTACAGTACCTGGTA
CCTAGCAGAATCTCTGCAAATGCCAGTTCCTCCTCTCCCC
ATGCCACCCCCTATGACAGCGTGGATGACAGGGGAAAGTG
TTGTCTATTCTCTGTGGTCTGGTCCACTGTGAGGGTGGGT
GGGAGGAAAGAGGGAGGGAAGCAGAAGATGAAAATGGTCA
TCATAAAATTAACAGCAGGAATAAGCCTCGAGGGCAGCAG
GGACTTGTTGCCCTCCCTCCTTTCCCCAACCCGCCCCCCA
GGGAGTCCAACCTGCTCCTTCCTCAGGGGCTACAAACAGG
GGACCTCCTTTGAGAAAAGGTGACATCGTCGTGGCTCTGG
ACACCCTCCAGGCTCTTCAGAGCCTCCACCATGAATCGTA
TGGATGCTGTGATCCAGTTAGGAGCGCAGGTTTGAATCTC
AGTTCTGCCTTCAGTATCTGTGACCTTGGGTGAGTCACTA
TACATTTCCAGGACTCAGTCTCCTCACCTGTATAACAGGT
GAGATGATCTCTAAGCTCCAACCTTCCATGATTCTGTAAT
CCTGAAAATGGTGTTACAGAGAAACACAAAGGATATTGTA
AGCAACAGGGTCTAGAAGAGTTATTGGATTTTGATGACAA
TGACATTGATATACTCTTTGACTCAATTCTGGTGATGGTG
GGTCCCCCCCATGGTCACACTGTCCACTTTTGTCCTCATC
TGGGATGCTGAGTCCTCCTCCAAGTCCGGGAGAGGCTGTA
GGCCAAGGGAGAGTCAAGGTAGACTTTCTGGACTCCAGGG
GACTTTTATCATGGGGCAGCTTCCCCCCCGCCCCAATTCT
GATTCCAATTGAAGAGAGAGCCTTCAATTGGAAGTGGAAA
AGACATCAGCTGAAACGTCAGGGGAGGGAGCTGCATCCTG
GTTCTGCCACCAGCAATGACACACATCAGCAAAATGCTGG
CCAGTCCTTGCTAGCTTGGTTCTGGGAATCAAATAGGACT
GTGGATATAAAAGTCGTTTGTAAAGTCATGAGCTCTATAC
TAATATAAGGAATTACTAATCTAATTAAAAGCTCCTGAGG
GAGGCTCTAGGGAACACTTTCGGTCTCTACCCTTGACTCC
CAGGGAAGCTTTGAGGAATGACTGTGGCTTTGCGGATATA
CTTCTTTAAGAGGCCACTCAGCTCTAAGAAGCCTCCTGAG
GCTTTCTAAAAAGAAAAGAACCTTGCTGAATGTTGTGAGT
GAGCAAAGCATCCCAGTCCTTCAGTGCTAGAGAACTGGAG
AGTGAGACCCTAATGGGACCAAGGCTCAGGCATATGGGAG
GACCCACAGTCTCCCCCTCACTGAGTTCTGTTGCCCATAT
CAGCCCCTGACATCCAATACTTCTTCCCTGTCTATCTGCC
CTGGTGAAGTGGGCTTAGAAGCCTTCCATGCCAGCCAGAG
CTGTTGAATCTGCTCCCTTCCCTGCTTACATAAGCAGCCT
CCCCACCCCCTTGGCCCATCTTTAGACCACAGTTTCTGAC
CCTAACGCCTAGAGTTGGTAAATCTTTGTTCTTCATGATG
ACTGGGAGGTAGAAAGAACACCAGCTGTGTGCCCCAAAGA
CCTGGGTTTGCATCTTGATCTCGCCCCTTTTCTATCTGTA
TCAACTTAAGCAAGTTGTCCAATCTCCCCGAGCAATGCTT
TCTTCACTTGTTAAATAGAAATAGCAATGCCCACTTTGTT
AGGAGGGATTTGTAAGATTAGATTAGAAATAGAACACTCA
ACAGATGTTAGAGAGGGGAATAACAGCCTGGCTCCAGATT
GCGTCTGGTAGATAACCTCCAGGGTCCTGACCCAGGAGAG
TCTACAGTTCAGAGAGGAAAAGAGGAGACAGACCTGGCAT
CGAGGCTAAATCACTTTTCTTGCCTACCCTTTGCCTTCTA
TAGATCCCCTCTTACTACTATGGTATTTTCTGTTTTGCAT
TGCACAAGAAGAATTTACGTGGGGTGGTGGCTTTGGAGCC
CTCCTTGTTCCTCCCATGGAAAGGCTACAGTTGATCTTTT
CCAGAAAGCTGGTTCTATCCTGTGATCTGGCCAGTGGGGA
GCGACCGCACACTGGCTGAGGGCCTCGGGAAACCATTCCA
GGAAGCTCCCGAAGGAAATGGTGGATCTCACTGGATCTAT
GAGTGAAAGTTCTGCAGGATCTATAGGAAGCTCACCTGGC
CAGTCTGGGCCAGAGGAAGAGCCTTGGATAGGGTTCAAGG
AGGAGGGGCCCTGTGGAAGCAAGAAGGAGGCTCTGCGCTC
TCCAGGGTGAATCCCATTTCTGACAGCTAACCCCAGGAGA
AACTGAACAATGCCATCTCTGCCTGGGCACTTGTGTAAAA
TGTTTATGCCATCCTGTGACTGTGAATGGCAGTACTTTAG
TCCCTTAAAACCTATGTACAAGCAGGACATGAGGGGCAGA
CGGGACAGAGAGGAGGGCAGGAGGGGTTCATCGGTTGACT
ACGGGGATTTCTCAGAATCGTTTCTTACACGGTTTGGTAC
AGGCCAGTACTTTCCCAGATAATGTGTCTGTGTTTTCTAT
GTAAATAGGTCTTTTATCTACTACAGGGCTATAGATTCAG
CCCAGGCTGTAGCAGTTTATTCCTGGGTCAGAAACCCAGG
TTGAAATTCACCAATAAAAAGATTTAATATCCAGGAAATT
CCTGTGCATCTTTAGTTTTCTAGGGACAATGATAATGGGA
TGTGCAAGATAAAATTAAAGTGTGTTTGTCTTGAGTGAAG
GGGTGAGGTGGTTGGGGGAAGGGACCACCCTGCATCCAGT
TTAAGTGGGAAAAGCAGAGTGTCTTCGAATTTGCCATGGG
ACCACAAGGTGGCAGTGTGGAGCCAAAAGTGGGCCTCGCC
TGGGCTGGGCTTGACTTGGCAGCTCCTGCCTAAGAATCAG
GGTAAGGCCCTTTCTCTAGCCAAATATTGCTGAGATCCAG
TGCACATTCTTTAACTCTCCTGGAGAATACGAAGCAGTAA
TGACTCACAGGGAAGGCCAGGAAAGTCACCCAGCCTCTTA
GCTTGTGAGTCCTCAAGTTCCAAAGAGTCTTGGTCCCTCA
CTTGACCCGGTTCTCCTGAGATAACAGGACATACACTTAG
TTCTCTCTAAACCCACGGAGATTTGGCAAGGCAAAGAACA
AGAGGTTTCTATTGCAAGGTGAGGAAATGAGTATAGGAAT
TCCTGCCCAAAACGCAGCAAGACATATTAGTCAGTGTTTG
AGGGCCCTGGTAGGACCTCAAAAAGCCACATGAGCTATAG
TTACTTTACGGATTCTGGTTTAGAATCTGGAGGCATGGGT
TAGGAGGCCTCCTTGAGAGTGCCTCGGAGCCCAGCAATCT
GTCCCAATTCCAGAAGCAAAGAAACCCACTGATGTTGAGC
ATAAAATACCTCCTCCCCCTAGTAGGTCTTGGTGGCTAAT
AAGATGCTCATGGAATTTTGCTGCAGTTCCCATGGTATGC
ATTTGGATGCTTGCTCCTTTAGAATAAGAATTCATTGAAG
ACAGGTCACATAAACATGTTTAAATCTACTGTTAAACAGC
ACTCTCCAAGAATGCCTTCACTTTATAAGCAATCAGGATG
GGTTCTAATATTAACCTCCATGATATAGTCACTATTGAAT
GTCATATTTCTGAAGCAGAGTTTATGGTCTACTGTGGTCT
ATATTCCTAGGTCATTGTTGGCATGTAATCCACCATCTGG
TGGTTGCCAATAGCAAATCAGTTTTTCTGTGTCTTATTAT
CAGATAATTTTGGAAAAATCTTTGTCCAGTCCACGTTCTT
GGAGAAACCCAGTGTGAAACAGTATAATTGTTCCTGGGAG
GTACCAGTGACATATAACGTGGGAGAATGTGACTTCATTG
AACTGGAAGCTATGCTCCTCAAAGGGTGGTTACTCATACA
GGCGACTATTTGTACCGATTTAGATAGCTCACCCTTGAAG
CTCATGGAAATATGACAAACCAAAGGCCATTTTATTTCTA
GGTGGCTTGCAATGACTTTGAGGATTAGTTCAGTTTGTTA
GCTGGCCCCAATCATTAGCTTATTGGCTCAAACTCCTCAG
GAGGTGACATCAGCCTTCCTCTGTACTTATGAGGGCATCT
GAGCAGTCATGTGCACTACTGAAGTTCTAAGCTCTTGGTA
GAGTCACATGTTTAAATCTACTGTTAAACAGCACTCTCCA
AGAATGCCTTCACTTTATAAGCAATCAGGATGGGTTCTAA
TATTAACCTCCATGATATATTCACTATCGAATGTCATATT
TCTGAAGCAGAGTTTATTATAGAGCTTAATCAGATGGTCT
ATAATCGTTCTACAGCCTCTGGTCTCTGGTCCCCCTGACA
TCACCTCCCTGTGCCAGAGTATTACAGCAGCCTCTGAGCC
CAGACACAGACAGTTCTCCAGACAGTGCCACTCAGGGCTG
CCCCTCAGGCATTTATTGAGAGCCTGCAGCAGGTCAGATC
TGTTCCTTTACCTTCTGCTTTTTTCCCATCGGTTGATTTT
CCACCCTGTTTTTGTAAACTGAGATCAGAAATCACCTCTT
TCTGGGATGTTTTCTCTGATTAAGGCTGCCTGATTCTAGC
ATCCTATTCCCTGGATCTGTGAAAATACTGATAGGCTCTT
GTTTCATTGCTCTGTGTTCATTGTTTGTTACATGTTGTTT
TGTACATGTTCTCTGGCTCTTTCCTGTCCCCACAGTTAGG
TCATAGATGCCTTGACCCCACCCAATCTTCTTTTTTGTTG
ATCTCTCTCTCAACACCCAAGGCCTGTCCCAGAATTCTGC
GGAAAGCAGGCAGTCTGTTTACTCTCATCCCCTCTCCTGG
TGGGAACTGTCTCAGCAGTGTTCCTGCAGTGTCTCTTGGG
TGCATTGTAAATTGTCTATATCTCTTCAGTACACTTTTGA
ATTTTTTTTTTTTTTTTTTGAAACGGAGTCTTGCTCTGTC
ACCCAGGCTGAAGTACAATGACACGTCTCAGCTCACTGCA
ACCTCCACCTCCCGGTTTAAGCTATTCTCCTGCCTCAGTC
TCCCGAGTAGCTGGGATTATAGGCATACACCACCACAACC
AGTTAATTTTTGTATTTTTAGTAGAGGCAGGGTTTCATCA
TGTTGACCAGGCTGGTCTCGAACTCCTGACCTGAAAAGAT
CCAACCACCTTGGCCTCCCAGAGTACTGGAATTACGGGGT
GAGCCACTGCGCCTGGCTTTTTTTTTTTCCTTTTTTTAAG
AGATCAGGTAGGGTGCAGTGGCTCATGCCTGTAATCCCAG
TGCTTTGGGAGGCTGAGGTAGGAGGATCGCTTGAGGTCAG
GAGTTCAAGAGCAGCCTGGGCAACGTAGTGAGACCCTCTT
TACAAAACAATTTTTAAAATTAACTAGGCATCATGGCATG
CACCTGTAGTCCCAGCTACTTGAGACGCTTTGGTAGGAGG
ATTATTTGAGCCCAGGAATTTGAGGTTACACTGAGTCATG
ATCATACTCCTGCACTCCAGTTTGAGTGACAGAGATCCTG
TCTCTGAAAGAAAATAAATAGATAAATAATAAATAGAAGA
AATCAATAAGAAGTAGAGTTTCACTTCTTGATGGGACAAT
GTTGCTGTTATTATTTTTGGTATTTATTCCTCATTCTACC
TGTCTAATCAGTAGACTCTGTTGTGTCCCATTAAGAAAAG
CTTTGTAAAGAGAGGAATGACAATGGTAACTAAAAGGTGA
AGGGACAAATAAACCAGCAACATTTTCCAACCCCAGAAAC
CCAAACCAGAATCATCCCCTTACATCAGCTTGGTGAAGAG
TAACTCAGGAGGAGGAAAGCCTGCCTGCCGCTCTCAGGGC
CAGGGCTGAAAAGGTCGTCCACAGCCAGCAAATGGAGCAC
AGTTCATAAATCTGAGATGTCTGAGACCTGAATGCCACTG
GTCTTAGGTTTGAATTTGACTAGGAGTAAAGCTAGGGTTT
CAGTTCTGGGGGCATGTTTGTTTAGCTATTATGAGCAAAA
TTTATTTTTACTTCATGTCTTAATTAGCTGTTGGAGAAAA
ATACTCCTCTAGTCACTGGTTACTCATGTTATCAATTTTA
AAGCATTTTAATTCTCTGTGGTTTTCTAGGGCTAGGATAT
CTGAAAAGGATGACAAATTTTTCTTCATTTCTAATTTTTT
TTTTTTTTTTTTTTGAGACAGTGTCTCGCTCTGTCACCCA
GGCTGGAGTGCAGTGCCACAATCATGGCTCACTGAAGCCT
CCAACTCCCGGGTTCAAGTGATTCTTCTGCCTCAGCCTCC
CGAGTAGGTGGGATTACAGGTGCCTGCCAGCAAGCCTAGC
AAAGTTTTGTATTTTTAATAGAGATGGGTTTCACCATGTT
GGCCAGTTTGGTTTCAAACTCCTGACCTCAAGTGATCCAC
CTGCTTCAGCCTCCCAAAGTGCTGGAATTACAGGCATGCA
GCACCGTGCCTGGCTCCAATTTTTCATAGTTCTTGATTTT
GTTAATTGTTTTATCACACTGATTAGAACGTCTAGAACAA
TGTTAGATAACAAAGGAAATGGCAGGCTTGTGGACATTCT
TACTTTGTTTCTGACTTAATAGGACTGTGTCTAGGAGATT
ACAGTTAAATATCATGTAATCTCCTGATTTGAGATAAATC
ATTCTTAATTGAGTTAGGAAGTGTCCCTGTATTCCTACGT
GGTTTTTTTTTTTTTTTTTTTTAAACCAGGAATGAATCTT
AAATTGTATTAGACTGAGCTTTGGGAGATTTTTCTTGGAA
TAAGAGATTATGATGCTGGTTGATATTTACCGGAATCCCA
TTTGTCATCTTTGGCTTATAAGAAATAGCAGATTCAAAGG
TTGATGGATGCTGGGCTTTGTAAATGCACTATTTAAAGTT
CTGAGGGCCGAGAAGGATTACTCAACAAAACACGTCACTG
AAAACGAGGAAAACTGCAGGGTTAGGCAACAGGAAAAGAA
GAACTGGTGGTGGTTGCTATTTTATTTAAAACTTTTAAAG
AAGTTGTTTATTGCCAATAATTAAAGAGCTCAAAGAGAAG
TCATTTAACCATGAGATGGCCAAATAGAACTCTACAACAG
CTGATTAAACCTTTTTAAAATTTTCCCTGGGGAGAGACTT
CACCACTGTCTCTGCTAATGGACTCCATGGTTCTCATACT
TTACCTGAAAGTTCTTCCTAACATCTGATCTGAATCTTTC
TTGCCGGGGCATAGGCCTGTTTTCATACCCAAGTCTTGGT
TTTGTTTTTGAGGAATAAACAGCCTTTACTGGGTACAGAC
CAGGAGTCCAAGGGTCTTGAGGACCTCTGTGTGTTTGTCA
GCTTTCTTTTCCACATTCTTTTTGGCCTGTTTCCATAGAT
TTGTGAGCCCTATGCCTTGTTTAAGGGGGAAAAATGGCAT
TTCCCTACAAATTAAATGTAAGAATCTGTAGAGAACTGGA
CCCCATTAAAAATATCTGGAATTCACATGGTCACTTGATT
GTATTCCGCTGGCTCAGACAGAGCAGGGTTGACAAAATAC
CAGAAATCGGGCTTGTGGCTTTCTGGATTGACATTGACAT
AATCTGTGATTTCCTTTATGTTCTCATAGTCCAGGGCAGA
GTCATTTCTTAGTTCTTCAGGGGCCGAAAAGATGACTTGT
GTGTAATCCACATCCTCGGTGTCCTTAGGAGAAAAGCAGA
GACATGGGATCAAGATCCCTACCACGTTTGGAGGAAATAA
GACCCAGACTGAACTCTTACTAAAAGAGGTTTGCCCATGG
CTTGGTGGGGAAGATCTGGGTCCAAGTAGCTGTGTCTGAG
AGCAGTCCAGGGCAGCGAGGAAGAGTACCAGTGACTTTGT
TCCACCTGTCTGCAGGGAATGGGATTACAGACGAGCACGT
GGAGGCAACAGGAAGATGCTGAGACTCAATTCAAGTGAGA
TCAGGACTCAGAGCAGACTTTAACCCAATGACTGGGGCAT
GGGGAGAGGGCTTCCCATCAGCACTTTCATTTTTATAGTC
TGTTCAGACCCACTTTGTTTGAGTGATCCATGCTAATATG
GGTTATGGGTGGAAGCCTGACTCCCCTCACCTGAAGATGC
TGTAATGACTCAAGAACCCCTCTTTTCTTGCTCCCACTCT
ATAGCTGGGGTAACCTGAGTTTTCAGCATTTTGCAGCAGG
GACCCCCAGATGGCATATGTTGGTCTGAGATCACTGGGCA
CATCCATTACCTGGCAGGCGGGAGGCGAACTGCAGGAGCT
GTCTGAGCTATCTGAGGATGTGTCGCTGCCATCTGGGAAG
AAATAGAAATGGTTCCTCTTCCAAAGCAAGCCAGAGGGTG
TTAAGAGAGGATAGAGACAATGGAAGGGAGAATTGGCTTA
TTATCGGATAAAGACAGAGGCAGAGCCAGCAACACAAAGT
GGGGTAGGGAAGAGAGATACAGAGACCCCAAAAGAGGAAG
AAGGAGAAACAGAATAGGGCAAGAGTTGGGGGAGAGAAAG
TCTCCAAAAATAGGCAAGGACATGTCCAAGAGGCCAGGCA
CTGCCGCTTCGTTCAACTGCATCTAAAACTAATTTTAAAA
AATGCACTAGGTTGACTGTGCTTGGAAAGGGCTGTCTTCT
AGAAAGAAAAGTCAGGAGGAGCATGCTGGGAGAATGTGGC
CCAATGCAAACAGCCTTGGCCTCAGAAGTTACACCTTCTA
GTCCAAAGCTGTCACTAAATCTAGGCAGATCACACCTCTT
TTGGTGCCCTGGTTTTCATCCCCCCCAAGACAAGAGGGTT
GAGCAAGAGTCTCTGAGGTCCCTGCCAGCTAAACAATCTC
TGATTCTAGCCAGGCTCTGGTGAAGCTTTGGGGCCAGGGG
TTAGGGTAAGGCCAGTGCCTCTCCAGTTCTGCTGAAACAT
GCATATAAGCAGCACCTGCAGGTCCCCACAGGCAGGCACT
GAGGCCATGTCTCAACTGAAAAGATAAAATCAGGACAGAG
CAAATTCAAACCAATCAAGAGATAAACCAGTGGAAGAAGT
GCAATCTCCGGTGAGTGAGCCCCCATCCAGGAGTTGCCTT
GTTGCCAAAGCAGTCATTTCCACTGTGAATCGTGACCTAT
TGCCTCACTTGCAGGAGGGTGATGTAGATCTGAACCAGCA
GCAAGATTCGCATTTATACACTCAGATACCCATGCAGATC
TAAGACCATGAAGAAGGGTCCCTCTAGGGACTGTGGAGGA
GCCAACTAAGGAGCCAGTCAATAACATGGACATAGCGGCA
GCCATGGTGGAGGCAGGCAGAGGTGGGTGAAATTCTAACT
CCACTATTAGCTGATCATTCCGAAGAAAAGATGCCACAGC
TTTACAAAGAGAAGAGCAGGGACATTTCCCAAGCCCCCTG
CAATCATTTGCACACGATTAAACCCGGAAAAGAACTTAGA
CCCACACAAACTCAGCAGGAACTCCCTCACGAAGTAGAAT
AAAACAGCTTTCTGAAAAAAGTAGGCTGGCAAGGCTGTCC
TGATGTGGGTGTGAAGAATCCTCAGCCTAGAGGTTTGGGC
CCACGGGGTTGCTGCAGGGAGGTCCTGGGTGTCCAGACAG
AGCAAAGTAAGCGCCGAGACAAGTTCTCCCCTCAACCCCT
TACTCACTCCTGTAAAGGGGATCAGACATTGGAATGTCTC
TTTCTGTCTGAGTCTCCTTCATCTCTTTGGCAGCAGGTGG
ATGATGGTGGGCAGGGCTGGGCCTGGGGACCTGGAGCCTG
GACGCTTTCAGTATCTGTTCACTCTGGTGAACTAGAAGGG
AGAAGGGAGGGATCAAAAGTGGAAGGTGGCCAGGCACAAT
AGCTCATGCCTGTAATCCCAGCAATTTGGGAGGCCGAGGT
GGATGGATTACTTGAGGTCAGAAGTTCAAGACCAGCCTGG
TCAACATGGAAACCCCGTCTCTACTAAAAATACAAAATTA
GCTGGGCATGGTGATGTGTGCCTGTAATACCAGCTACTAG
GGAGGCTGAGGAAAGAGAATCACTTGAACCCGGGAGGCAG
AGGTTGCAGTGAGCCGAGATTGTGCTACAGAACTCAAGCC
TGGGGTACAGAGTGAGACTCCATCTCAAAAAAAAAAAAAA
AAAAAGTGGAAGCTGCCTGGGTTGGGCACATCGGCTCTTG
AATCAGTGCCTTCTGAACACTGCCCTCAATAAAGCAAACC
TTTCAGAAAGATCCCTTCAAACCTCAGCACTGCTGTGCTC
AAAACCCTGCCGTGGTTCTGCACCTCACTTGGAAAAAGCC
AAGTCCCAGCCTCGGAGGGCTCACTCCTCCCTCCCCTCTC
GCTTTCTCCTGCTTCTCTCTGCCTGCTCCAGCTGCCCGGC
CTCTTTGCTCTTGCTACTGTGTTCCTAACACGTTCCTCTT
TCAGGCCTTTGCAGGTAGAGCTCACGCCTCACTCCCTCCA
AGTTTACACTCAAAGGTTAGCCTCTCAGGGATGCCAACCA
TCCACCAAGCTGTATCTACTCCCTTGCTCCATTTTTCCTC
CCTGGCACTTACCATAATCTAGCAAATACATGTTTTACTT
GTTTATCTTGTTTGTTGTCACATAGAATGAAAGATTCCGA
GGGTAGGAATTTTTGTTTTATTCCCTGTTGTATAGCCTAG
GCCCAGAGAGTGTCTTAGATCCTCAAGAAATATCTGTTGA
ATGAATGAATGAACAAACGGATGAATAAAGCTCAACTTAA
CTAGAGAGATCCTCAAAACATCATCTTGCCTGGTCCTTTC
TCTCAGCACAACCAAAGCAGCAGATCTTGCCTTATTTTCC
CTAATTGAAATGCCTTTCCAGGACTGAGCTTCACTACCTT
CTATCATATATCAGTTCAAGAATTTAATCTCTAAGTCTAG
CCATATTTCCTTCTGTTGTAATTCAAGGCCATTTCTTCAC
GTTCAGTCCTTTGGCAGTGATGAAGAAAATTAATTAGACC
CGGGTTACACGAACACTTCCTCACAGGCATTGCAAAAGCT
GTGTCTAGGCAGAAGGTCTGGGTAGTGGAAGGATATGGAT
GGTCACTTCCAGGCAGAAATAGTTGGTTAAAAGGTGAGGT
CAGAGTGGGGATTACCCAATTACAGTTATAGGGTGGGGTG
GGAGGTGTGGAGGGGGAAGGATTTGGCTGGTGGGTCCTCT
GGTAGGTTTTTGAGTGACATTTGGGAACTCCAAAGGGGTC
TTGACCTTCTGGTGCTCAGGAATGGTCTCTGAGAGTGACT
AGGAGGGAAGAGGATGCTGAGCCAGTTACCGATTTGCCTG
CTGAGCAGGTAGTTGATGACGATGAGGAGGCAAGCCTGCA
GCAAGAGGGACACCACTGCAATCACTAAGCCATGCCAGAC
CTTCATGGCCCTGTAGGGAAAGAAAAAGGGGCAAAGGCAG
CGATTGCAGGGATGTGAATACAATTGCAAATCTATCTCTG
TCCCGGCTGGAGGCAGACATCTGGCATTGCTGCATGTCCC
AGGGTAGGTCCCTTTGCCTCTCTGAACAATAAGGCTGGGG
CAGCCAGAAAGGGTGGTGTGTGTGCTTGGAAGCCAGCTAC
ACCAGTTAGCTTGGTGGGAACCCTGCTCCTGCTCTTCTTG
GGCCTACTCACTCTGTCAGCATGATGAGCTCCTTGCTCAT
AAGTTGGGGCTCAGGCACTTTCGGGAACCACCCTGGCACC
TCGTCTCTCAGTAGTGCCACCGGCAGGGTGCTGGAGATCT
GCAAGAGGTAAGGAGTTGGTCAGGACTCCACGGCTCTTTA
TACAAATTTCCCTTGGGCAAACTCAGCTACTTGAAGATCA
ATTGTGACACATGCCCAGTTTATTCATCATACTTGCTTCA
GTCTCCACTTTCCTACATGATATATTCTAGACACTTCTCC
TAAGGAAATTTAATGAGTAAAGTGCACTTAACATTTTCAC
TCCCAAAGATTTCTGTCTAGTTTGGTTTATAAATGTGGAT
TCAGAATCCAGATATGAGTTCCTTATTTGATATAGATTCA
GCGTGTTAAAGGGGTAGGTGGGGAGTGAAAAGCAGCAATG
TTCTAGATGGGAGAACTCCCCTTCCTGTTTGTGCTGGATC
TCTCTCTCCATTCGTCCCTGCACCCAGTGCCAAGAAGCAC
CACAGGTCTCCTTGTTACCAGCAGGGCTTCTGGGTTCTTT
CTGCAGGAGAGCTGTGACTAGTTGCTGGTGAGGAGGGCCG
CAGGGAGGCAGGAGGCAGGGACCCTGGGGACTGACCCAGA
CAGCGAACGAGAAAAGACTCCAGGAAATTATGTGCCTCTC
ACCTCCTCCGAGTCCTTAGACAAATGGATAGAAAATCCGT
TATTGCCCAATGATCAGCAAACTCCACAAAGAAAGTTCAG
TCAAAATGGACTTGGGCCAGGTAGGATGGCTTGCCCCTGT
AATCCCAGCACTTTTGGAGGCTGAGGTGGGCAGATCACTT
GAGCCTAGGAGTTCATGACCAGCCCAGATAACATGGCGAA
ACTTCATCTCTACTAAAAATATAAAAATTAGCCGGGCATG
TGGCATGTGCTTGTGGTCCCAGCTACTGAGGAGGCTGGGG
TGGGAGGATCGCTTGAGCCAAGGAGGTTGAGACTTCAGTG
AGCTGAGATGGTGCTACTGCATTCCAGCCTGGGTGACAGA
GCAAGACCCTGTCTCAAAAAAAAAAAAAAAAAAAAAAAGG
GGACTTGTGCACAAAATAAAAAGTGTAGAGCCAACACACT
GGAAAGAAAACACAAACATAATTGCAATAAAGCAAGACAG
AGATTTTTCAGAAAAAACAATGATCTTGAAGGATTTGGTG
GCTTGATTGAAAAAAGGGGAGAGCTGTACTGAAAATGTCC
TGCTCTTGTCTAATTTTGGATAAGCCCCCCACTAAGATAA
ATTTCAGTACAGATCCTGATTTCTCAAGCCTCATCTGGGG
TTCCTCAAGACCCCTGCCAGGGCAGCTGCGCAAGGGAGAC
TGGGCTTTACCAGAAGAGCTTTATTGTATCATGAAAGAAA
TGAAAATTGTGGAAGGGGGCTAGAAGCTAGGCCAGTGTGT
TTGAGAAAGCAACAATGTTCCACTTTTAAAGGAATTCAGG
TGCTTTAGTATTGATTGTCTAATATTGAATGTCTCATTTG
TCCTTAATCACAGATAGGATTCTCCCCTTGAGGGGGTCGG
CCAGTAGGTTGCCTGGGCTGTCTTCCAATACTACACTCAA
AGCTTTTATTTTTTAAGGCTCCTCTTCTACTTTATTTATT
TAAAATTACACAACTAGTAGACATTTGTTGTCAAAGAATT
AAAAATATGAATGAGCAATGCGTTTTAGAAAATTGCGCCA
AATTGAGCCAGACACAGTGGCTCACACCTATAACCCCAGC
ACTTCAGGAGGCCGATGCAGGTGGATTTTTTGAGTCCAGG
AGGTCAAGACCAGCCTGGGTAACATAGCAAGATCCCATCT
CTACAAAACACACCAAAAAATCAGCTAGGTGTGCCTGGCA
CATGCCTACAGTCTCAGCTACTCAGGAGGCTGAGGTGGGA
GGATTACCCGAGTCCAGGTCGAGGCTGCAGTGAGCCATGA
TCATGCCACTGCACTCCAGTCTGGGTGACAGAGTGAGATC
TGGTATCAAAAAAAAATTACCCCAAATCTTTTTGTTGTTA
TTGTTGTTTTGAGATGGAGTTTCACGTTGTTGCCCAGGCT
GGAGTGCAATGACATGATCTCGGCTCACTGCAACCTCTGC
CTCCCAGGTTCAAGCAATTCTCCTGCCTCAGCCTCCCAAG
TAGCTGGGATTACAGGCATGCACCACCACACCCTGCTAAT
TTTGTATTTTTAGTAGAGACGGGGTTTCTCCATGTTGGTC
AGGCTGGTCGAACTCCCGACATCAGGTGATCCACCCGCCT
CGGCCTCCCTAAGTGTTGGGATTACAGGCGTGAGCCACCG
CGCCAGGCTGAAATTACCCCAAATCTTATTCCATATCCTT
CCAGAAAATTGTCTAAATATTTTCATGAATGTAAGTGCAA
GTATATATGCAAATATGTGTGTACACGGAGACAATGTCTT
TAAAACATGGAATCATACAGATTGTTAGCTTTTTTTCTTT
TTCTCTTAATATATCATAAACATGTTTTTTGGTCAGAAAA
ACCCCCATTAAAAGGCTCCAACCTGGCTATCCACAGGCCA
CATTTGACACCTAATTTTTGTCTGATGAAGTGCTTTAGTG
ATTTGAATTTGTATATCCTTAAAATGGGACGTGATTTCTT
CACTTGCTGACTAATGCCTAAAGGCATTTGAGTTTGCCAC
CTTTGAGTTTTACAGTATCATTTCAAATTCCTACCATTGC
CCTTGATCAGTGTTTCTCAGTAGTATCTGACATTTGGAAC
CAGACAAGTCCTTATCGTCTAAAATTGTTTTGCAGACTGC
AGGTCATGGAGCCTCCTGAAAGCGCCCCAGTGTAACAGGC
CAGTGTAATGGCCAAAAGGACCCCAAATGACCCTACACAT
TTCCAAAGGCCCCCCTGAGGTAGGAGGATTTGGTCCCAGT
TGAGAATTACTGAATTTGATATATGTTCCATTATTTTAAA
ATTAATACCTTATTTTGGCCCTTTATACAAAACTAGATTG
CCTACACCTTCTTCCACATTTGAATATATTCTGAGCACAT
ACTCAGAGCATATACTTTGGGAGAGCGAGGTGGAAGGATC
ACTGAGGCTGGGAATTTGACAACAGCCTGGTGACAGAGTA
AGACCTTGTCCCCTCTACTAGCCAAATGACACAGAGCAGC
TCGTCCAAATGAAAACAGTAAATAGTACGGACGTCCAACA
GTCTTAAATACTAATTTCAGTTCTGTTCCCTTCTAGATGT
GAATTACTGAACTCAGGGTCTTGGTTTAATAATTTCTGTA
TCTATAAAATGAGAAGAATAATAGCTTCCTTCTTCATAAG
TTCTTACATGAGCTCAGTGATTCATGCTGTTTGTAAAGAC
CTTTACACAATTCCAGGAACATAGGAGGTGTCAGCCTTGG
AGCCCAAGCTAAGCCATCATATCCCCTGTGACATGCACGT
GTACATCCAGATGGCCTGAAGCAACTGAAGATCCACAAAA
GAAGTGAAAATAGCCTTAACTGATGACATTCCACCATTGT
GATTTGTTCCTGCCCCACCTAACTGATAGGATATAGTCTC
CCCCGCCCTTAAGAAGGTACTTTGTAATATTCTCCCCCGC
CCTTAAGAATGTATTTTGCACGCCTATGCCAAACCTGTAA
GAACTAATGATAATCCCACCACCCTTTGCTGACTGTCTTT
TCGCACTCAGCCCACCAGCACCCAGGTGAAATAAACAGCC
ATGTTGCACACACAAAGCCTGTCTGGTGGTCTCTTCACAT
GGACGCGCATGACAGGAGGCACTCAGTAATTAGGTATTAT
TCAACCCTAAAATCCTTCACCATGATGGTGACTAGAATTA
TTAAAAATTGGATTGGTCTACTTTAGAAAATTTAGGCATT
TGTTTTGAGTACAGTTTGGAGATAAGATCCAGGACAGGAT
GAGGTATGAAAATTATGACAGATGTCATTATTTAAGTGGC
TAATGACTCTAACCACAATGAGCAGGTTGTTCCTTGGGGT
CTAATTATAGACTGCTGATCAGACAGTCAGCAGAGACATC
TGCCCATTTGGGCACATGCGTGGTGTGCGCACACACACGC
CCCAAATAACCAGGAAATGGGCAATTTAAGGTAATTATGT
TGTGAAAAAGCACATGGACTATGTGAGGGTTTGATATGCC
TTGTTCCATCCTCAAGGAAGGGACGGTCCTGTCCTCTTAC
GCTGTGCTGAATTTTGGCACCCAGATCTCACACTAATGTA
GTGCCCTGCCAGGCACCTCAAAACCAAACTTCAGGCTGGG
CATGGTGGCTCATGCTTGTAATCCCAGCACTTTGGGAGAG
CGAGATGGAAGGATCACTTGAAACCAGGAGTTTGAGAAGA
GCCTGGGTGACAGAGTAAAACCCTGTCCCTCCTCCCCCCA
CTAAAAAACCCCATTTCGTCCCAGTGCTAACAGTATTTAT
TCTGTTTTCTTCAGACTTGTAGTTAAGGCTGGATTCCATT
TTATTAAGTTTCCCTCCTCCACTGATACAGGAGCTTTCTC
ATGGCCTTTCCAACAGGTATAGCGTAACATCAAGGGGGAA
TAAAAAGATACCCACTTTCCTGCCAGACGCCATGCTTTCT
TTGGATAGGTTTATTCTAGAAAGGATGATTTAAAACAAGA
TCACAATAGAAGATGATTTCTATGAAAAATCATATGGATT
AGGCCAGGCGCAGTGGCGCACACCTGTAATCCCAGCACTT
TGGGAGGCTGAAGTGGGGGGATCACGAGGTCAAGTGTTCA
AGACCAGCCTGGCTAAGATGGTGAAACCCCATCTCTACTA
AAAATACAAAAATTAGCCAGGCAAGGTGGCAGGTGCCTGT
AATCCCAGCTACTCGAGAGGCTGAGGCAGAGAATTGCTTG
AACCTGGGAGGCGGAGGTTGCAGTGAGCCAAGATCACATC
ACTGCATTCCAGCCTGAGCGACAGAGTGAGACTCTGTCTG
AAAAAAAAAAAAGAAAAAAGAAAGAAAAGAAAAGAAAAAT
CATATGGATCAAAGTATTTATAATCAACATTGTCAGCTGA
CTTTATCCATCTTTTCAAATGAAGTAGCTGTAAACTTTCT
TTGCCGTCTCCATTAATTTGTTGTTTTTAACATTAGCTAA
GGTATAATGGAAAGAGAATAAAAAGAAGGGAGAACAAAAG
AAGGGGAAAGAAGGGAGCTAGGGCCTGCCTTCTCCTGGGT
CTGTCACTTGCTAACAGTGTGACTTGGGACAGGGAGATGT
CCCCTCTAGGCCCTGGTGAATTAGGGAGCTTGGCAAAGTA
CTCCTAAGGCTCTTTTCAGCCCTGAGCATCCTGCTCTTTA
AAGGTTGGAGTGAAGTAAGGTGAAAAGAAAGCAAAGCTGA
TGGAAATGGAAATTTTAAAAAGAAAAAAATCTTTATTTCC
ATTTTGTAATATCCAGCCTCCTCCACATTGCTAGACTTTC
TCCCCCAGTTTAATATGCAGTTTCCAATAATGAAGAAAAG
GAGGAAACACAAATAAACCAAATTAATAATATAGGGACTA
TTAATCTCAGAAACAGAAGGGATTAAAATGTTTCAACAAA
AATGAGGTACTAAAAAAAGAAGAGATTTTAAAAAAATTGT
TAGACTACAAAATTTTTTTGATGAAATCTCAGTAAAATTG
ATAGTTTCCTAGAAAAATATAAATTAACAAAATTGATTCC
ATGTGGCATGGAAAACTTAGACCAAAACCAAACCAAAATA
ACAAAAAATAAGTTTAGGAAGCAGCATGGTATTTAGCCGT
TAAAGGCAAAGAACTTTGAGTCAAACTGCTTAGGTTCAAA
TCCCAGCTCATTCTCTGCATGAGCTCGGCCTCGCTATTTA
ACCTCTCAAAGCCTCAGTCTTTTAATATATAAGATGGGAA
CAATAACTAATTGTGGGACTAGATAAGACAAATATAAATG
ACAACTACTTCTGAGGATGAAATTAGATGAGCTATGTGAA
ATAGTTATTAGAACTTTTGGCACATAGTAATAAGCATCCA
ATGAATGCAAACTATTATTATTTAGAAACTAAAAGCATTG
GCTGGGCCCAGTGGCTCACACTTGTAATCCCAGCACTTTG
GGAGACTGAGGCAGTTGAATAGCTTGAGCCCAGGAGTTGG
AGATAAGCCTGGGCAACAAGGCAAGACCCCATCTCTATCA
AAAAGAAAAGAAAGAAAAGAAAAGAAAGAGAAAGAAAAAA
GAAAGAGGAAAAGGAAGAAGAAAGAAAGAGAAAGAAGAAA
GAAAGAAAGAAAAGAAAAGAAAAGAAAAGAAAAGAAAAGA
AAAGAAAAGAAAAGAAAAGAAAGAAAGAAAGAAAGAAAAG
AGAGAAAGAAAGAAAAGAGATAAAGAAATTAGAAGCATTA
TCAGACTTATTTCCTCAAAACCTGTCTAGATGGTTGGACA
AATGAGGAGTTTCAAACTTCTAAGGAACACATAATTATTA
TTCCACAAGCCAATACAGGGCACAGGAAGATAGAAACTTT
TGGGTCCATCTCATTTATGAATACAGAGGTATATAATGGT
AACATCAAGAAGTTAGCCCAGAATGTTGAGGAAATTGATT
ATAACAAAGATGGAAACTAACACTGAGTGTTTTCCATGTG
CCTTAATTCTCTCACTCTACAAAAATAGACATTACCACTA
CTTCATAGATGAGGAAACTAAGGCTTAGGAAGATTGAAAA
ATTTGCCACTTTGCCAGCTGGAAGACTCATGTTTCCTAAA
CCAACGGACTCAAAATCCTAAATCCCAATCGTGTCAGGAA
GTTGTCTTTTATATAATACAAATACAACATTGATAGATCA
AATTTTTAAAATTATGATCTTGGTAAAGTGCCAAAATGTG
CTGGATAAACTGAATACTTATTACTGATTTTCGAAGTTAA
TAAAAGTATGAGGATTGTTTCTTACTATAATAAAGAATAA
TAAGTTGGTGCAGTATTGATTACTGCACCAATAATCAGTA
TCTGACAAAATGGTAAATTATTTTGGCAACTCTTTCAGAG
CAAGGGTGTATGCTGCAATCCTTATCTGAAACAAGTACTA
GAAGTTCTAGTTTCTGGAAATGGAAAGTTCCTCCAATCTC
TAATAATAATAAGGGTATTGAATATTTATTGAGCATGTTT
TATGTGGCAGACATTTTACATACATTAACTCATCCAATTC
CCACAACCACCCCAGGAGGTAGATACTATTATTATTTTTT
AATTAACAGAGGACAAAACTAAGGCACAGAAAGGCTACCT
AATATGCTCAAGATGACAAAAACAGTTCATCAGCCTTTGT
GCTCAGGCAGGCTGGTGCTGGAGCCTGAGCTGTCAGTTGC
TACATTAACAAAATGAAAGTATAGTTTTGGGCAAGGAGAA
ATCAAATTCATTCTTATTTGCAAAATATATGATTTTATAC
CTAGAAATCTCAAAGGAATTCATTGCAAAACTAGAGGAAT
TAATGAGATTGCTCAGTAAAGTCCTGTAGATATAATAAAT
ATTCTAAAATTACCAGCTATTCTTACTGTTATACTAGCAA
CAGACATAAAATAGAATGGGAAAAAATACCCTGAGTTTTA
GCAACTACAACAATAGAAATATCTAAAAATAATATTAATT
ATAAGAAAATTATTTTGAAGAAAATAAAATTTATTGAGAG
ACATAAAAGACTTAAACTCATAAAAAGATGCTATTTTAGA
TTGAGAAGCTGTAACATTTAAAAATCACTTTTAAAGTTAA
TTTATTGGCTTAATACAATTCTAATAAAAATTATGGTAAG
TTTTTTATAACTCGAGGTTACTCTAAAATGTATCTGGGAA
AACATAAGAACAACCAAAAAGAGCAGAAACATTTGAAAAG
GAATTGTGGGCTGGGTGCGGTGGCTCACACCTGTAATCCC
AGAACTTTGGGAGGCCGAAGAGGGTGGATCACCTGAGGTC
AAGAGTTCGAGACCAGCCTGACCAATATGGTGAAACCCCA
TCTCTACTAAAACAACACAAAAATTAGCTGGGTGAGGTGG
TGGGCATCTGTAATCCCAGCAACTGTGGAGGTCGAGGCAG
GAGAATCACTTGAACCTAGGAGACGGAGATTGCAGTGAGC
CAAGTTTGTGCCACAGCACTCCAGCCTGGGGGATAGAGCA
AGACTCCGTCTCAAAAAAAAAAAAAAAGAAAAGAAAAGAA
AAGGAATTGTTGTAAGGTAGATTTCTGACTACCACTTTTT
AAGAGAAGTGTAGATTTGAAAAAATGTGCTACTGTGTACA
GTAAATGTTATAAGAGTAGTCCACAAAGCAAGTAGAGGAA
AGGAAATCATTATTTAACAAATATCGGCCCCAAGACAATG
GTTTAGCTACCTGTAAAGAAAAAGAAAATAACTTAGATCC
AGAACCTAGATAGCAAAATGAATTCCAAACGGATTAAGGA
GGTAAATATTTTAAAATTGAGCCATTAAAATTAGAAGAAA
TTAGGATTGAATATTACTATATTTAAAATCTTTATTAAAT
CCCCAGATGAGAGAAAGCTTTCTCATTTTATATACAATGG
AAGAAATCACAAAGAAATACATGAAAAATAGATTTGGCTC
TAAACTATTGGAACTTCACATGTTAACAAAATTTAAAGGC
AAACAGAAAAAAAAAAAACAAACCTGAAACAAGTAAGGCA
AACCACAATTTTAAAGATTTTGCATCTTTGGTTTACATAA
ATTGTGAAGAAAAACACTAGGGCCCCCAAATAACAAATGG
GTAAAGAGTGTAGAGCAGACAATTTGCAAACAATCCAGAA
CAGACCAAAGCTGTTATGCAAAAGAGCTCTGTACAGTGTC
ATTATAAAAGTGAAAAATGGGAAGCAATCTAAAGAAAAAA
ACAAAAACTGGAGAAATGAGGATTGAGGCTTCGAATGGAA
GACCATGTGGTCATTTAAAATTACATTTAGGAAGAATTCA
GCTGGAGAAAGAAATCTGTTCTATGAAAATGTACAATGCA
GTTGTATTTAGCTACATAAGATATAATCACAATTTTGTAA
AAAGTGAACATAAAACCGGGCATGATGGCTCATACCTGTA
ATCCCAGCACTTTGGGAGGCCAAGGTGGGAGGATCACTTG
AGCCCAGGAGTTAATAGAACATTGAGATGATCACCTAAAT
GTCTGAATTTCAATCAATCAAATATTTATCAAGTGGTCCA
TGCACATGGTCCTGTGTGAAATACTCTTGATGGCGTGAAG
AAGAAAAGGCCATTTTCACTTTCAAGAACTCATTTGTACT
TGGAAAATCAAGACATTAATATGTGAAAAGTCAAAAAGCA
GAAGAGATGACACAGGTGAAGAATAATGAATTGTCAGAAG
GAGTGGTATCAATAATGCATTATAGTTCAGAGGAAAAAGA
GATCCCCAAGCGGTAGAATGTTCAGGGAAGAGTCACTGAG
AGGAAATTATTTGAAGGACAGGCAATGGATGGATGGAAGG
AGGGGAGAAAAGCAATCTAGCTAAAGGTGTCTTGTCAACC
CTGGCTTTGGGGCAGCTTTAGTGGAATTGATTGTCTTCTA
ACAAAGTTAGATTTATATTTGACCACATGTAAATAGCATA
ATGTGGAAACAACTGAGTATACTGCAAAGAGACCACACAA
GTGAGTATAGGCAGCTGGTCAGGTGCAGAGACTCAGTGGC
CAAATAGATTGTGTTTAGGACCTCAGCTCTGTCCTTCCTA
GCTGTGAGTTGCTTTATTTTTCCAACTTCGGAGTTATATC
TGTAAATGGGGATGGCACCTGTTTTGTGGGTTTTCTTTTT
TTCTTTTTTTTTTTTGAGACAAGGTCTTGCTCTGTTGCCC
AGGTTGGAGTGTCCAGTGGTACAAGCACTGCTCACTGTGG
CCTCAACCTCCTGGGTTCAAGCAATCCTCCCACCTCAGCC
TCCCGAGTAGTTGGGACCACAGGTGCACACCACCATACCT
GGCTAAGTTTTTAATTTCATAGTGACACGATCTTCTCATG
TTGCCCAGGCTGGTCTCAAACTCCTGGGCTCAAGCAATTC
TCCTGTCTCAGCCTCCCAAAGTGCTGGAATTACAGGTGTG
AGCCACTGTGCCTGGCCTGTTTCATGTTTTTAACTCAAAC
ATGTCTTGTGTTTACCATGTATATGCCTGTATCATAAAAA
ACATTTTGCATCAATTATTTAATCCTCAGAATAACGACCT
TATGAGGTAGATACTATTGTTCACCCAATTTTACATATGA
GAAAACCAGGTTCTAATCCCCCGTGGAGGGGACAGAATTC
AGACACAGGTGGTTTGAGGCCAGAGTCTTCACCACATTGC
ATTCAGTATTGAAAATGCTGGCCATCCGTGGTGGCTTACA
TGCATAATCACAATTAGAAAGGCAGGGGTGGGAGATTGGC
TTGAGCTCAGAAGCTTGAGACAAATCTGGGCAACACAGTG
AGACCCCATTCTCCTCAAAAAGAAAAAAAAAAAAAAGAAA
ATGCTTGGTAGAGAGCCTGGCATATATGGGTTCCAGGGGA
TGATCCTTGGACCAGAACATTCAACTCAAAATTGTCTTAA
ATTTATAAACACACCGATTTCCATAAGGCCTTGTAAAAAC
ACTGGGCCCATTCATAATTTTCAGGTGGGAGCAACACAAT
ATACAAAACCACGAGGTCCTGCGACATCCCTGGTCCTAAA
CAATGCCTGTTCCTATGACTGTCAATGAGTCACTCACCAG
GGAATAGAGAAGGTCAAAACGCCAGGCTGAGGGAAGGGAG
GGATGGAGTCTGCCAAATATCATGGGGAAAAGGCCAACAG
AGGGTTACAGGATCACCTTCATTCTCATATCAGAGAAATC
TTGCCTGGATTCTCTTTGGCTCTGATCACCATGTCAGGGG
CCTCACCCCAGGTGGTTATGAGGCTAGGGCTCATCTGGAA
TATGGCATGAGAGCTTAGATGAACATTCCAGCTCAACAAC
TTTATACATTCCTTGGGCACATTATTTCCTCTCCCTGAGC
CTCAGTTCCCCTGTCTATAAAATGAAAGGGGTGGGCTAAA
TCAATTTAGTTCCGACATTTTGTTATTTTATAATTTTTCT
AAAATGGACTAAAAAGTGAGATTCAAATTAATGAGAAAGA
GCAACTGTGAGCCTCAAGTAGATAAACCACATCTCCAGTC
ACACTTAGTTCTAGGTGCAAGCACTGCCAATTTCTAGCAG
GGAAGCAAGTCATCCAGAGTTTCTAATTAGTAATTTTGGG
GAAAGCAGTTTTACAGGAAACTATTAGAGATGAATGCAAC
TTCGTTCCAAGACTAAATCAACAAGAACACAAAAAGTTGC
AAGCTACTCAAGCAGTATTCACGGATTCATTTTGCTAATT
CCCACAAAACTCCAGATGAACTGGAAGGGGTCAAATTATT
CTGTTTCATCGATTGGCCTACTAAATTTTAGGAAAACTAG
GCACCTTCTACAGATTATGCACCTTGTTGGCTGAGACTGC
ATATATTACACTCCACAATTCATAGCACAGTACTTAGAGA
CACGGAGGGGATAGGGGTGGAAAAAGTATTTCAATGTGTA
ACACTCTGTACACATTGCCATTAAGTCAATTTGCATATAA
TAAATGTTGTTTAACCTTGGGGGAGCCACTTAATGTCTCA
GAGTCTCACTTTTCTCCTCTTTCAATTGGGCAGTCAAATG
TCTCTTTTATTTGACTTATTTTCCAGTTGAAGAAACTGAG
GCAGCAAGGTGTTAAGGGACTTGACTGAATCGGTGACAGA
AAACTCTTCTGGAGAACTTTAGCGCAGAGGAGTTAGACCA
GGCGTTTCTCCATCTCTCCAACCCGGAGAAGGTGGGGAGC
TCAGAATTATTAGGAGGGCTACATGAGACCATGGAAACTT
CCAGTACCATTCCTGCCTCCTTGTCAGAATTCAGGGCCAG
TGCTGGCTTCATGGGCTTACAACCCGTGCAGACAAGTAGG
GCCCTGTGCTCACAAGGACCCCATGATTGGCCTAATACTT
TGTGCCTGTCATCTTTAAATTCATAATAATTTTTGAGTAA
GGGACCCCAGATTTTCATTTTGCATTGGATTCCACCAATT
ATGTGACAGATCCTACTCAAGGCATTGAATTGGGTAGAAT
TGCCAATGCTCACAAAATAGGTCAACATACAGAACAAGAA
GCAGGATTAGCCCATCCTTGGGTACCTGATACATGCTTCC
CAGCACCGCATTGTCTGAGCCCCTCCCAGGTTGGAGAGAT
GGAGAAAGGCCTGATCTAACCCTTCTGTAATGAAATTTTC
CAGAAGGGTTTTCTTTCACTGATTCAGTGAAGTCCCTTAA
CACCTTAGTGCCTTGGTTTCTTCAAATGGAAACTAAGGCT
CTTAATAGCACTTACGTCTTTAGGGTTGTGAGGAATAAAT
GGGCCAATCTGTGTAAAACTCTTTGAACAGTCCCTGGCAG
ATAGTAAGCTCTATATAAGGGTCAACTGTTTCTGTTTTGT
GCTGTTATTAGCTTTTCCTTGTCCAGATGCTCACATGGCC
TTTTTCTTTGATGGTGCACATTCTCTGACCTCCATTCATA
AAATTTTAAAACTCCCAGGCTGGCTCTCCTCTGTCCACGC
ATACTAGTCCTTTGCTGCTCAGAATGTTTTCTCAGGGAAA
ACACTCCTATGGGATGTTTATGGGGAAGATAGTCTCTGAG
ATCTGGTTCCCATTTGACTTAAAAAGGAAACCTCATAGCT
GCTATTGGTGGAGCACTGTAGTGGCACTAAATGTACATTG
TCTGAATCCATGTAGCAACCCTGTAAGGTGGGTGTTTTAT
GCCCATTTTACAGATGAGGAAGCTGGAAACTGAGGCTCAC
AAAAGGTGAGCAGAGTGAGGATTTGGAACCGGTTTTTGCT
GGACCCAAAGTCCATGTACCTTCTGGCCAGATCCCCGATG
GCTGCTGCTGCTAGTGCAGACAGATGTGTCAGGCACAAGA
AATTCATGTCCATAAAGTGTAATCTTAGGCTCGCTGTAAG
CTGGTTGCAGGCTGAATTCCACACCCTGGAATCTCAGCAC
ATAAACAGAGAATCCTCTCTAAAACTTCGACACATACATG
TTCGCAAACAAATGCACATTGCAAACTAATTTAAAATCCT
GTCTCCACAGACAGTACTTACCCCAGGGCTATGAGCTCAG
TCTGATCCTAGTCTGTGTTTCAGCGATGTCCTAACGGAAA
CATCTCCCCGACCCGACTCCAGCCCCTACCCAGAAACTTC
TGTGTCACTGAGGTCAGTCACAAGTGTTTCAACATTTCCA
ACAAGGCGGGGACACTGCCACTCAGAAGATAGCAATCTCG
CTTGTTGAGTACAGCAGGGTAAAGGGAGAGATGATGCCTG
TCTCTTTTGGCCATGCTCTGCCCAGCTCCCTGGTACAGAC
AGTTTGTGTAGATGGAGATTAGTAATCTCTTTTTCTCCCT
GTGGGTACCATTTAAATACTGCAAATACACACGCGGCCAG
GTAGAGTGGAAAGGGCACTAAAGGAGGAGTTAAGAGGCCT
GAGATCAAGTCCCAGCTCTGGCACCAATGTGTCACATGAG
CTCAGACAATTTGCTTTCCCCTAAAGGGACTCATGTTCTT
CCTCTACAAAATGAAGAAGTAGGTCTCAGACATTAGCAAA
GATCCCTTCCAACCTAGCTCATCTCTGAATCTATATGTAA
TGTAGTCAAAGATTAAGTGAGTAGGGGAAGTAGGGCAATA
GATAAGAATAAATTTTTGAGGACAACTTCTTTGTCATTAA
GCATCAAATGAGGCCAACCAAAAATGGCTGTTACAGTTTG
TACGATAACAGCAGGAAGGGAAGGAAGGCTGATTTCAGGC
TCTTTGGGGGGGGTCTAAAACCCCAAAATAGAAACTTAAG
AGGAAAGAAGAATGGGAGGAGGATAAAATGACCCAGATAT
AAAACAAACAAAGAAAACAGACTTGTAGGCCTCTGCGATG
TCAGTCCCTTGCTGCGAACAAATTGCCTGGTGCAATTTGA
GTAACAGCTTCTGAGTTAGATATAATCAGGTTTCAATCCT
GGCTGCACCACTTGGTAGCTGGGTGACATGGGAAAAGTTA
GTTAACCTCTCTGATTGTCAGTTTTTTCATCTGTAAAATT
GGGTTAATAATAAATACCTGATATTTTTTAAATCTCATAA
GGTTGTTTAAGGTTAAATAATATAAATAAGTAGGCAAAGC
ACTTAACAGAATATCCTTTCTGTAGTGAACAACAGATGGT
AGCTATTAACATTCTTTTTTTTTTTTGGAGATGGAGTCTC
CCTCTGTTGCCCAGGCTGGAGTGCCATGGCGCGATCTCGG
CTCACTGCAACCTCCGCCTCCTGGGTTCAAGCGATTCTCC
TGCCTCAGCCTCCTGAGCAGCTGAGATTACAGGTGCACAC
CACCATGCCTGGCTAACTTTTGTATTTGTAGTAGAGACGG
GGTTTCGCCACGCTGGTCAGGGGCTGGTCTCGAACTCCTG
ACATCATAAGCCACCCGCCTCGGCCTCCCAAAGTGCTGGG
ATTACAGGCATAAGCCACGGCGCCCGGCCACTATTAATAT
TTTTATTCTCTAAATGTAAGTCAGAAAGCCACCCCTTGGG
CTGAGTCCCTTTCAGTGTTTTATGACCCGTTGATGTATCA
CAGCTCACTGTGGAATTACGTCTATAGCTGCAGTTTGCTT
CCCTTTGCAGAGTTCCTGTTAAAAACATGAAGCCCCTTTA
TCACTCATGATTTGAGGAAAGCAGAAGAACACTGGTAGCC
ATGTGGAGTGATTTCCTAACTGGGCTCTCCACCGGCTCTA
GGTTTGCCCTGCCAATGTCAATACACACTTCGCTCTGCTC
CTGACTCAGCCATGGACACTAAGCAATCCATTCTAGCTAC
AGCTAACTGTGGGGTGATGCCAAGATGCTTGACTTGCTAT
TTCTATTATCCATTCACAGGAACCCAGTGTAGATATGGCA
GCACCCAATGTTGCATAACATGCATGCAGCTATAGCCTCT
GTGTGGACCACTCTCAGACCAGAAACTTCCATTATGCTAC
TCCAAGATTCACAAGATCATAGGGTTGTTAAACATCTTTG
AACATGACGTATTTCAGTGTCATTTTAGAGATCCTCATTT
GATTAAGGACAGTGATGGTGCATTTTTATCACATGTCAGA
GATAATGATTCCTTTATTTAAGCTACGCTTTTGTGCACAC
TCTTGCTAGGACTGCGTTGCAGCAATATGCTTCCATCTTT
ATAAGACACATCAGAGTTTATTAGAAAATCCACCTGACTT
GAACTTCTGAGGCATTTATCCTCTCTGGACTACATTTTTC
TTATATCTCATTATAAGAATTTTGGATTGGATCATTTCCA
GCATCCTTTCTGCTCTAAAGTCTCACGGTTTTGTGTATTA
CATGTCATCCACAACTCTGCTTTAAATAGCAAAGTCAGAA
TAATTGAAGTCTGTGCCTTATTCTCTGTTTCCCCACCAGC
CGGGATTGTGCCTGTACCTAGCATGTGCTTGGTACATGTT
TGTGGCATGGATAAATGAGTGATTTAAGGTGCTGTGTTAC
ATATGCATGGTGTATACATGCATCGTGTCCAGTCCTTACT
ACATGCAAACACTTGCCGATGATGATAAGATAATTTGCTC
AAAATGACTCTTCAGCCTATAGTTCCAGCATTTTGGAAGG
CCAAGGCAGACAGATGGCTTGAGCCCAGGAGTTTGAGACC
AGCCTGGGCAACATACATATAGAGACAAGATTTTGCTATG
TTGTGTATATGCGTGTGTGTGTGTGTGTGTATTTTATATA
TATATATGTGTGTATATATATATAAATTGTGTGTGTGTGT
GTATATATGTGTGTATATATATGTGTGTGTGTGTATATAT
ATATATATATAAAAATTAGCTGGATGTGGTGGCATGTGCC
TGTAGTCCCAGCTATTCGGGAAGCTGAGGTGAAAAAATCG
TTTGAGCCTGAGAGGCAGAGATTGCAGTGGGCCATGATCA
CTCCACTGCACTCCAACCTGGGTAACGCAGTGAGGCCCTA
TTTCAAAAAGAAGGCACTTTGCCTGCTCCTGCTCAGAGGC
TACTGGGAATGGATTCATGCTGATGCTTCCTTCCTACTGA
GGTCTGGGTTCAGGGCTCCATCTGCCAAGCCCTGGGACAT
GTGGCCCCCTTATCTCTGCTTCGAGCTGACAGACTCCTGC
CCCGAGGGTAACGTGCTAGGGGAGATCAAACAGTGATAAG
TGAAGTTATAACATCTGTAATATCAACAGGAAGCTCTTTT
TGATGGTTTATCACCCACTGGAAAAAGAACTTCTGATGGA
GGTCGATAACACACTTTCACCTCCTACCCCACCCACTAGC
CCATTTCGTAAGATAACAGCCTCCTTCCCAAGCCTCCTCA
CTCTGTGCATAGTCTCCTACATTTGTGGGACACAGTGTTT
CACAGAAAACACAGCTGCTGTCTGTAGGATAACTGTTTTC
TCTATTTTAAAGTAGGGAATGTTATGTCAACAGGATTGGG
GATTTTTTTTTCTTTTTTTGCCCAAGCCCCAGGCTTGCAA
AATAATAAGAAGACTGCATGTGCAGCCTTCATATGAAGTG
TCAGAAATAGGATTGGGGAATTTTTGACAAGGGAGAAAAA
ACACTACCCTCTATGCAATCACCCTAATACATTTTTGTGT
AATACTTTGTCTGCATACTTGCATTTAAAAGAATAGATTT
CCACATAATAAGGAAGGATCATTTAAAACCCACCATTCTG
GTTATGTCACCCTCTGTTCAGCATTCTCCAGTGGCTTCCC
TTTGCAATTAGTATGAAACCCATGGTCCTGAACAAGGTCT
ATAAAGCTTGTCCCCTCTGATAGTCGTGTGCCCTTTCCAC
TGTATTTCTGCCACTTTGCTTTCTTTTCTGTCTTCACACT
CTACCAGGCTTTCAGGATGTTTGCAAATGTGGGTGCCTCT
GCATCCAAACAGTTTTCATAGTACTTGTAATGGCTGCTAA
ATATTGTGCCTTGCTGGCGGAGCGCGGAGGCTCAGGCCTG
TAATCCCAGCACTTTGGGAGGCCAAGGAGGCAGATCACGA
GGTCAGGAGTTTGAGACCAGCATGACCAACATGGTGAAAC
CCCGTCTCTACTAAAAATTCAAAAATTAGCCGAGCATGGT
AGTCACGCCTGTAATCCCAGCTACTCAGGAGGCTGAGGCA
GGAGAATCGCTTGAACCTAGGAGGCAGAGGTTGCAGTGAG
CCAAGATTGCACCACTGCATTCCAACCTGGGCGATAGAGA
GAGACTCCATCAAAAAAAAAAAAAAAAAAAATTCCTTGCT
GATATAACCTTAAATTCCTAACCATTCCTTTGGGTCATCA
TTCAGTCATTCCCAGGGTTTTACTATTGGTAACTACACTG
TGATGGATACCTTTGTACATACTACTTTTCTGGTTTATTT
TAGATTATTTCCTTAAAGTTCCAGGAGCAGATATTGAAGT
TAAAGGAAACATCTTTACTCTTGCATCGTATTGACCTTCT
GCTTTCATTTCAAGTCCGTTTTACTATACCACTAGCAGCA
TTTGAGTGTATCTATTTCACTGCAACCTAGATAGCAATGA
ATTATCATTTTTCAGTAATTATATCTCCACCAGTTTTTAA
ATGTATTTTTAAAAATCTATTATTTGCAATAAAATATTTT
ACTATTTTTCAGCACCAGCCACTATATCAGCTGCTCTATA
TATACTTCTTTAATCCTCAGAACAACCTCACGAGGAATAT
ATCATGAACACTATTTTAAGATGAAGAAACTCAAGACTGG
GGAGGTTAACTTGCTCAATGTCACAGAGTTGTGCAAGTAG
CAGAATCAGGATTTGAATTCAGATCATTTATTATTGTTAT
TATTACTTCAAAAGTCATTTGCTTTATGCAATATTTGTCT
ACCTTCTGCATCCCCCCAGCTATTTGGCTTTTTGCACAGT
CAACATGTCATGGCTTAGGGTGCAGTCCAGCAGGTCTAGA
CAGAATGACGACACGGCTTCATGTGTGTCTTTAGGACAGC
ATTCTATAGACAGTCGCTTCCTGCCCCCCAGGCACCTCTA
CCACCTTTCCCCTGCCTTTCAGAATAAACTTTTCATTGAT
TGAAGGCCTCACTCTATACACTGAAGTTTAACCCTAATGA
CAGGTGCATTAAAATGTCCACCTTACAGAGTTAAGATTCA
AAGAACTCATATGAAGTACTCTGTTAACTAGAAAACACTA
CAAATATCAGGCTTCGTTATATAACTTTATTTTATTTTTT
ATTTTTTTTGGAGACAGGGTCTCACTCTGTTGCCCAGACT
GGAGTGCAGTTGCATGATCATGGCTCACTGCGGCTTCAAC
CTCCTGGGCTCAAGCCCTTCTCCTGTCTCAGCCTCCTGAG
TAGCTGGGACTATAGGCCCAAGCCACCAAACTTGGCTAAT
TTTTAATGTTTAAAAACATTTTTAAAATATTTTGTAGCTA
CAGGGTCTCACTATGTTGCCTAAGCTGGTCTCAAAGTCCT
AGGTTCAAGGGATCCTCCTGTCTCGGCCTGCCAAAATGCT
GGGATTACAGACATGAGCCACTGCACCCAGCCTGTTACGT
AACTTTAAATATGGGTTAACTATCCCTTACCCAAGATGCT
TATGACCAGAAAAATTTCAGATTTGGTTGGCGGGGGAGGG
TTGAATTTTGGAATATTTTCATATACATAATGAGATATCT
TGGGGATGGAACCCAAGCCTAAACAGGAAATTCACTTACG
TTTCTTATGCACCTTAGATACATAGCCTGGAGGTAATTTT
ATGTAATATTTTGAATAATTTTGTGCATGAAACAAAGTCT
GTGTACAGCAAAACCTCAGAAAGCAAAGGTGTCACTATCT
CAGCACCCATGTGACCAATCTGGCTATTTGGCATCACCAT
CAATCATGGCTCTGAATTTACTTGCTACTGATAAGCAATG
ATTTTCTTCCACTTGTTCACACATAAGTACTTAACAGAAA
AAAATATAATGTGCCCTTAATACAGTGAAAAAACAATGTG
TTCAGGGTAACTAAGCAACTACGTAGCATCCCTATAATAC
GTGTACCAGCTGTTAGACAACAGCAGCAACAAGCATCCCC
AGGCTTTCAGTCTCCACTTATGATGTTGTAGCCTCAAGTT
TCCAGGCTCAAGCAATCTTCCTGCCTCATGTGGCTAGGCC
TACAGGCACTCACCACCATGCCCTGCTAACTTCTGAATTT
TTTTGTAGAGACAAGGTCTCACTATGTTAACCAAGCTGGT
CTCGACCTCCTACCCTCAAGCCATCCTCCCTCCTTCCCAT
CCCAAAGTTCTGGGATTACAGATGTGAGCCACCGCACCCA
GCCTCACCGTGTTCTTTATAGGCACTTTTTCTGCAGTATT
AATGTCACTTGATGGTCACTATTATCACAATCACCTTGAA
TCAGAACCATTTCAGCTATTTCACCATTGGTCAATGAATG
AACCACCGTAGACCCATGAATGTTAAAAAGTTCTTTGACA
TACACTTCTTCCTGCTTACTTACAGACTCTGAAGGTATAT
ATTTTGCATATGTAAAGAGCTTAGACATCTTTTTTTTTTT
TCATTTGACATGAGGAATCCTTCCAAGTCATCACCTGTTC
ATCATCCTCACTGAACATAGTTGCAGGCCAGAGTTCATGC
CAGGCATGCACAGTTGTGTTTTTGTGTCGTTGTTTTCCAA
GCCCTGGCAACAATCTCTTCTCATCATCGGCAAATGTTTG
CATGTAGTAGGGACTGGACATGATGCATGTATACACCATG
CATATGTAACACAGCACCTTAATTCACTCATTTATCCATG
CCACAAACATGTATCGAGCACATGCTTGGTACAGGCACAA
TCCCAGCTCGTGGGGATACAGAGAATAAGACACAGACTTC
GATAATTCTGACTTTGCTATTTAAAGCAGAATTGTGGATG
ACATGTAATACACAAAACCATGAGATTTTAGGGCAGAAAG
GATGCTGGAAATGATCTAATCAAAAATTCTTATAATGAGG
TGTAAGAAAAACGTAGTCCATATAAGCCATCCTTCAGCTA
AATTTCTTTTGAAAACCTTCCACACCCACACCTCTGTTCA
CTGCTTCCAGGATGCTGTTCAATAAAAATTTTTTATATTT
ATTCTTTCCTGGTCTAAGGATATGCTGGTCACATGGCTGA
ATTAATGAAGTCACATTTGGTGGAAGTACATGGCATAAAC
ATTTTTGATGAGAATTTCAGCTGGAAGACGAGCAGAACAG
TTGTCAAAGAATAACAAAATCTTGCAGTTGTGATCCAGTC
CAACTTCCCTGCAGTTGGCGTGAACCTCTGGTACAAAAGG
TTTATGAAACCAAGCATAAAAGATGTCCCTGGGCTGGGCG
CAGTGGCTCATGCCTGTAATCCCAGCACTTTGGGAGATCA
AGGAGGGTGGATCGCTTGAGCCCAGGAGTTTGAGACCAAC
CTGGGCAACATGGCAAAACCCCATCTTTACAAAAACATAC
AAAAATTAGCCGAGGGTGATGGCATATGCCTGTGCATGCC
TGTAGTCCTAACTACTTGGGAAGCTGAGGCGAGAGGATGG
CTTGACCCCAGGAGTTCGAGGCTGCAGTGAGCTGTGATCA
TGCCACAGCACTCCAACCTGGGTGACAGAGCAAAATCCTG
TCTCATTTAAAAAAAAAAAAAAAGACTCCCTCGTGATCCA
TGTTTTTCTGTTAGCATAATAATGCACTGGTAAGAAATTC
ACTTATAGAAAACAACAAGCTTTTGCCTCTCGCAGCAAGT
GTACACTTATGCACGCCTGTTGCATTAGCACATCTAAGCA
CAGTTATCCTCTCCTTGGATCCTTAATTCCTATAAGTACT
GTCTCATCAGCTGTAGTCAGTGTCTTTCTGGGGCAATAAT
GCCAAGGCAGTGATGTTTCGTCAGCATTAAAGACTTGTTC
TGGCCGTGCATGGTGGCTCATGCCTGTAATCCTAGCACTT
TGGGAGGCCGAGGCGGGTGGATCACTTGAGGTCAGGAGTT
CAAAACCAGCCTGGCCAACATGGTGAAACCCTGTCTCTAC
TAAAAGTACAAAAATGTTAGCCAAGCGTAGTGGTGGGCAC
CTGTAATCCCAGCTACTGGGAGGCTGAGGCAGGAGAATTG
CTTGAACCCAGAAGGTGGAGGTTGCAGTGAGCAGAGATCT
CCTGCCTGGGCGACAGAGCGAGACTCTGTCTCAAAAAACA
AAACAAAAAAAAGACTTGTTCTGGCATCAGATTTCATCAG
CCGTGACCTTGGCAAACTCATCAATGAATTTCTCTGCTGC
TTTATAACCAACAGATGCTTTGTCACCACAATTGTTTAAA
AATTTAATGCTGTATCTTTACTTAAATTTCTGCCACCAGC
CTGTTGAATTTTCACAGGTCTCTTCAATTTTCAGTCCATC
ACAATAGATCTGTGCTTGTTTCATGGTCAGCATACCATTA
ATGGCATACGTCCACTGCTGATGATTCACTCTTTTCATAC
ACGATTGAGGTCTTCATTTTTAGCTGTATGCAGTGTTTTT
CTTTTTTTCATTAACTTCTGTTCATCACTTTCAGCACAGG
ACTCTAACAGTTTATTCTTGTTTCTTCATGTCATATATGT
TGGCCATTCCAACACCATACTCTCCAGCAAGACGCTACAC
ACTTACACTGCTGTCCGGTTTCTCCAGAAGCTTGATGTTC
TGTGCTATAGATAAGCATGAATGCTTCCTCTTTTTCTTAT
CACTGCTACCCGTAGAGATATCTGCAGGCCTTCTGGACAT
TTTCAACAATATATTTACACCACAGGCAGAGAATGAGCAA
AAAAAAAAAAAACACACACACACACAGTGAGTAATGCACA
CAATTTTGGCCCCCTGTAGGGCATTGTGGGAACAGGCTGT
TGGCATATCTGACCCTGTTATTACCCTTTGTGGGTGTGCC
TGTGTGAAGGGAACCTGGGCACGTGCAGAAAAAATACATC
ACCGCTGAGGGGGCTGAGGAGGTCTTTTTCCTTTGGGAAT
GCTGAATAAACTGTGTGTTCTGTGCCTACATTTCGACTGA
GACCTGTCACGTGAGGTCGAATTGAAGTTTTCTGCTTACG
GCATCATGTTGGCACTCAAAAAGTTCCAGCTTTTGGAACA
TTTCAGATTTCAGATTTTCAGAGTAGAGGTACCCAACCTG
TAATAATATAAAGGAAATGGAGGATGACTCCTGAGTGCAG
GGTTTCCTTTGGAAGTGATGAAAATGGCCTGAAAATGATT
GTGGCGTACAACAATGGGTAGTTGCATAACTCTGTGAATA
CACTAAAAACCATGGAATTGTGCACTTTTAATTGGTGAAT
TGTATGGTATGTGAATTCTATCTCATAAGGCTGATATTAA
AAAGAATCATATAAAACATTTGCTTTGCTACTATGGCCAG
TATGCCATCCCTCCAAGTGACTCTGACGTTCATTCATTCA
TTCATCCATTCATTCATTCATTCCACAGATATTTCTTGAT
AGTTCATTATACATGTGGCTCTGTGCTAAGCACTTGGGAT
ACAGAGTTGAAGAAGATAGACACTGTATCCTCAGGCAACT
GGAAACATAGACTTTAGATAAAACATTGCACTGAGGTGTG
ATGAATTTTGTATTAGGGAAAGTTAAAAGGAGACAAGGAA
TATACAGCAGAGGGTCCCATCACAGTCTTTGGTCAGAGAA
GGTCCCAGCTCTGATTTAGGGAGTGGAGGGAGGATTCTGG
GCAGAGGAAAGGGCATAAAGTCCCATGAGAGAGAAAGTGC
CCAGTGCATTTGAAAAACTGAGAGCCAGCCAAGATAGAAG
GGAGCGGGTAAGAAGCCGTGAGGAATAATGAAGCTGCAGA
GGTGGGAATGGGCCGGACTACGGAGGCCCTTGTAGGCTGT
GTTAAGGAGTTTGGATTTAACCAACAGACAATGGTAGCTA
GTTGGTCAGTCAAAAGGAGGCAAGATCAAGTTCTTTTTAG
AGGAACCCTGTGATTGCAATGTGGCGAATAGACTGGAGGA
GATAAAGAGGCCGTTAAACAGATGTTTTAAATATGTAGGT
GGTAGAAACAATAGAATTTGGTGATTGAACTTCTTTGAAT
GGAGATGGCAGGGAGAGAATCCCAGGGCGACTCATAGATT
TCCAGCTTGGGCAAGTGGGTGGGTGGTGGTGAGACAGGGA
TTCATGGAGGAGCAGCGGAATACTTCCGTTTCACATGTGT
TGAGTTTGAGAACACGGGGCCCAATATGCATAGTGACAAA
AACTCATACTCCGAAGCCCAACAGGCTCTTCCACCTTATT
GCTGTGTGATCTTGGAGAAGTCACCTAAGCTGTCTGTGGC
TCCACTTCTTAGAGATGATAATAATAACAATAATAACAAT
AATAGCTTTCTGAAGTGCTGTCATGAGAATTGTGAGTTAA
TATATGTGAAATGCTTTCAATGTATCTGGCCCACTTAAAG
ACTATACAAGTCTTTATCATCATCATCATGATTGTTGCTA
TGATATGCCCAAAATACGAGGTCCAGGAAACAGATGTATG
CAGCAGTCTGCTGCTGGCAATGTAGATTTTAGTGGCATCA
GCAAGCAGATGGCATTTGAAGCCTTGGGAGTAGAGTGAGA
GGGCAAAGGGCCAGGACAGACCCCTGAGGCGCTCCCACAT
CAGAGAGACAGGTGGACCCTGCCGAGGAGATCCTAAAGGC
CTGGTAAAGACACAGGAGGAGCCAGGCATGGTGGCTCATG
CCTGTAATCTCAGCACTTTGGGAGGCTAAGGCAGGTGGAT
TGCTTGAATCCAGGAGTTTGTGACCAGCCTGGGGAATATG
GCGAAACCCTGTCTCTACCAAAAATACAAAAATTAGCTCC
CCGTGGTAGAGCACGCTTATAGCCCCAGCTACTTGGGGGG
TTGAGGCATGGTAGGGGGAATTGCTTGAGTCCAGAAGGTC
GAGGTTGCCGTGAGCTGTGATCACACCACTGCACTCCAGC
CTGGGTAACAGCAAGACCCTGCCTCAAAAAAAAAAAAAAA
AAAAAAAGACACAGGAGGAATGCAGTGGGTGTATATAAAT
GCTAAATACAGATGCTCAGCCATGAAGAGCATTCATGAAA
TGTTAGGGCTTCTGGTTGTCACCCTACTTTCCTTGGGCAG
TCAAGACCGCCTCCAGTTGTGGTGTTTCCAGGGGACATGC
TGAAATTCAGTAAATTGAGTTTTTAATATCTATGCCCAGA
AACATATTTTCAGAGTATATTAGGGGAGTATGGTGTTTTT
ACAAAGCCTGAAATACATCCTGTTTTTTGTTTTTTGTTTT
GTTTTGTTTTGTTTTTGAGACGGAGTCCCACTGTGTTGCC
CAGGCTGGAGTGCAGTGGCGTGATCTTGGCTCACTACAAC
CTCCGCCTCTGGGTTCAAGCTATTCTCCTGCCTCAGCCTC
CCTAGTAGCTGAGATTACAGGCTCTTACCACCACACCTGG
CTAATTTTTTGTATTTTTAGTAGAGACAGGGTTTCACTGT
GTTAGCCAGGATGCTCTCGATCTCCTGATCTTGTGATCTG
GTCGCCTCGGCCTCCCAAAGTGCTGAGATTAGAGGCGTGA
GCTACTGTGCCCAGCCCATTCTCTTGTAAAAACAAAAATC
CTCTTAGAATACGGGCCTTGTTTCTACATTCATCAGTTTT
GTATGTTTGGACCTTTGTACATTGAATTTGTCCTTTCCTC
CTTCTGGGCTAGATTTTCTTCCACTGTTTTGTGCCAGTTT
TAAATTCCCACCTAGATCATCAGCTCCTTAAGGAAATGAA
AAATTAGGGACAGCATGAACTATTTATTTGTTGAGTTCCT
GTTTATGAGGATCTGTTGCTAAATGGTACCTGAGACAGGT
TCTAAAAAAAGAAAAAGGTATTAACTCATAATGGCTTCTT
CCATCTAATGATGGCAAAATGGAAACTGATTTAGTTCAAT
TGACCAATGGAAAATAATCCTTTATAACATAAGCAGTTAT
AATCAATTTAATAAGTTGTTCATTTTTTACACTTTTTCTT
TTCTTTTCTTTTTTTTTTTTTTGAGTTGGTGGTCAGGGGG
CATCCCACTTTGTTCCCGAGGCTGGAGCGCAGTGGCATGA
TCATAGCTCACTGCAGTCTTGGCCTCCTGGGCTCAAGGGA
TCCTCCTGCCTCAGCTTCCCTAGTAGCTAGGACCACAGGC
ATGCACCACCAGGCCTGGCTACTTATTTTTTTTTTGTAGA
GACGTGGTCTCGCCATGTTGCACAGACTGGTCTTGAACTC
CTGGCCTTAAGTGATCCTCTCACCTTGCCCTTCCAAAGCG
TTGGGATGACAAATGTGACTCACTGCTCAACGCCTTTTTT
TTTCCTTTTTTTTTTTTTTTTTTTTGGCATTTTTGACAGC
ATCTTATAGTTTACAGAATATTATCATATAATATCATCAG
TATGATGGCTAATATTGAGCGTCAATTTGATTGGATTGAA
GGACACAAAGTATTTTTCCTGGGTATGTCTGTGAGGATGT
TGCCAAAGGAGATTAACATTTGAGCCAGTGGACTGGGAGA
GGCAGACTCACCCTCAATCTGAGTAGACACCAGCTAATCT
GCTGCCAGCATGGCTAGGATAAAAGCAGGCAGAGGAACCG
TGAAGGACTAGACTGTCCTGAGTCTTCCGGCCTTCATCTT
TCTCTCGTGCTGGATTCTTCCTGCCCTTGAGTATCAGACT
CCAAGTTCTTCAACTTTTGGACTCTTGGACTTGTACCAGT
GGTGTGCCAGGGGCTCTTGGACCTTCAACCACAGACTGAA
GGCTGCACTGTCAGCTTCCCTGCTTATGAGGTTTTGGGAC
TCCAACTGACTTCCTTGTTCCATAGCGAAACTTCACCTTG
TGATAGTGTGAGCCAATACACCTTAATAAACTCCCCTTTA
TATATACGTCTATCTTATTAGTTCTGTCCCGCTAGAGAAC
CCTGACTAATAAAATCAGCCAGTACCTATCAATGTCATTA
TTATTTCCATTTTACAGGTGAGAAAGCCTGGACTCACAGA
AATTAGTTACCTTGCCAAGTGTGGTACACAGTTGGGCCAA
GACTGATGGCTGATAGGACAGGGGTGAACCAGTGGTGGGG
AGGGCAATCTGGCGTTCAAGGGGCGCATTGTCTATGGAGG
ACTTAAAAATAATAAAACCAACTAAAGGCAGTCTGCTTTT
TATGATCACCAGGCACCAGCAATTCTAAATTTCAGTGATA
AAATACTCCTCCTCAGTGGACACGAGAAGCTGGCTTCTCC
TATTCCCCAGTACAGTAGAAGCATTAAGAGAGCAAGCAAG
TCTCATTTTCAGATATATGGGTGATTTCTCTCAGGACTGT
GCAAAGCATTTCATGTTCCAAGTCCCTGCCTTTGTTAAAA
CATAGATGTATTATTTTTTCTTTGGAGATGTTCAGAGCTT
TCCAGAATTATGCTTTCCCAGGAGAGATAACAACAGTCAC
GTAGCCAAATGTCTAGTAGTGCTTCTGCCTACTGAACAGA
ATTTCCTGAGAATCTTCTGGAAAAGCAGCACCTGGTTTCT
CATTCTGCAAAATGCACTCAGCAGCTCCTCTGAGAGAAGC
GTGTATATAGGGGGATGGCAGGAGAGAAAGGCAGTTCTCC
CTGCCAGGTGGGTGACGGGCAAGGGTATGGACCCTTCTAC
TGAGGGTGAGCTGGTAGAATTTCTTTCAATGCTTAAGACC
GAGAAGTTTATCATTCCCCTGACCCCCTGGCTTTAGCTGG
AAATGTCCAGAATTCCCCCATCCTAACTGAGAAGGGCAGT
TGCTTGCCCAAAACCCACAAAGACTAATTCTGTAGTGAAA
AGTCCCTCAACTGCTAGGGTGACCAGCAGCCCAGGCCTGA
GGGCTTTCCTGGAACCTGAAACTTTCAATGCTAAAACTAG
GATGGTCCCAGGTCAACCAGGAGGGTTGGTCACTCTTCTA
GTTGCTGAGATTTTGAAATCAGTATTTAGTGTTCATTCTA
CTGTTATTGGAATTGCCTTGAGCCCTGGCTTGGGACATTG
AGGGCCTGGGCAGTATCTTTATTTTAGATATCTACAGAAG
CCAGAACAAAGGCAAGCTTACCTATGAAGCCCAGGAAGAT
CCTGCGGTAGGTTTTCTCAGCAGCAGTGTGATGGACATTT
GGGGCTGGATAATGCTTTTTTGTGGGGCTCCGTCCTGTGC
GTTGAAAGATATTTGGCAGCATTACTGCCCTCTATGCATT
AGATGCCAGTAGCATATTCCCCACCCAGGTGTGACAATCA
AAACACACCTTTAGGAATTGCAAATATTCACTGGGATGGC
GGTAAGGGTGGCAAACTTACCCCCAGGTGGGAAGTACTGC
CCAAGAGAGACATGTCTTGCTACCTCATTAAGCATTTGGA
GCTGTTGAACACAAATCAAGGCAGTCAGAAAGCGCATCCC
AGCTTCAGGCTGGGCATAACCATCCTATTTGCCACATAGA
AGTCTAGTGGCTGCTCTGCACCCTTTCTGGATAGAAGCAG
AGTTAGTTTGGTCATGGGGGCCCCCGTGGGACAGTGTTGC
CCAGACAGGTACCCCTTTAAACCAGTTCTTCCCACAGGGG
TGTCACAAAGAATACTTCTTGTCCTATGGGATGCCCCCTG
GGGAAATAAAAGAGAATTCGAAAAATACTATATGGACATT
CACAAAGTACCTTATACAATGAACGCTTTGAGAAGTGCTG
AAATAAAGAAACCTGTTTAAAATTTCCACCAAGTTTTACG
CCGAGGTCAACCTATCCATTAAGGTTTACATGTAATTGGC
TCAATCCCTTGAACTGTGGCGTCTTTAGATACTCTGGGAC
CCACCCTGAGATTCTGAGAATTTCCAGAGGGTGTATCTTC
TCAAGGTCACTTCAACTCTGAGTTCAGCTTCCCCTTAAAT
TCTCCAGCTCATTCATAGTGCACCTCTTGCCACTTCTGCC
TTATTTCTGCTCTATGCTGATAGAGTTGTGGATTTCAGTC
CCCTCTTCATGAATTTCCCTTCCCTAAAATACCCTATAAG
GCATGTCTGTGTTCAGTGGCTTTACTGAGGTTTGTGGTGG
TGAAAGCCTTTTACATCGCCATGATTTTAGCCCCTTTTCC
CCCTCAAAACTTTTCTTTTAATTCCCTCACCCCCTCCACC
TCACCCCAGCTCAACTCTTCTCACTTTATTGTACAAAACA
ACTTTGCTTTCCTCTCCTTATTTGGTCTTGAAACTACTTT
TACATTTTCAAAGCCTTGTTAACAGGTAGCCATATAATTC
GTCGTCCAAACTATGACACTTTTGAGAATGAAAGTGGACC
TAGTAATAACTTCGCTGGCCGACAGGTGTACAGCAGGAAA
GTCCTAGGCAATCAGGTCACATGGGCTGTCTGCCCTGCAC
TTGCAGATTATCAACGCAGAAAAGGTGCACAGAAATGTTA
GTTTCCTTTCTACCTTCTCTTCCCCTCTCCAGTCCCCGTA
AGTGGAATGGAACCACGGAGTATGTATTTTCTTATCGATG
TGAACCATTCCACCCTCCTTAGAAGACAAAAGTAGCTGTC
ATCTGTTGCAGGTGCAACTGGCTGGGGGTGGCGTCACAGA
TGGTAAAAGAATTTACCAAGACGGTAGTGAGTTAAAGAAA
GCAAGCTCATTACAGGGAGAATATGTTGCAAGGAGGCAAT
GGGCAGCACAGCAGAGAAGGGGCTGTCCACAAAGAGGCAG
GGACTGGAGGGAGGTTTTCTAGGGTTGTACTGGAGGGGCT
ATGTGCAGAATGAGGTCGTGCTGTTGGGGCTATGTGTAGC
GCGAGGTATTTGGGAACAGGATGTCGTGCCAGTGGGTTGT
CAGTGATTAGCTGTCCGGCAGAACAATTGCTCTCCCCACC
TGAGGCCCCCTCCAGGTTGCTGCTCACTTATCTTATTAGG
AATCCACATCATCAGCTTTGGTTTTAAATGAAAATTTCTT
CTTCTACATTACCCTTTGCTTATTCGTCATTTCCCAAACT
TATTTGATCGTAGGTCTCATTTAATCTCTCTATCCCTACC
CCCATTAATATCTCTCATAACGTCTCTCATAACTAGAAAA
ATACGCTTTGGGAAACTTTGAGCTCAGAGCTAGGAAGAAC
TATCTACATTGCCACTAAAATCTCCTTGGATGAAGACAGG
ATTAGGGTGGAGAGACCAGGAATCATGTTCTAGAGTCCCC
TGTGGAACCAGAATAAAATCTGATGCCTCTGACAGATTGA
ATGGATCCCTCTTGGCCCAGATTCCCCAGAAAAACTTTAA
TTTCCCTGGCTTTGATGAGATAGGAGGTTAGACAAGCCTC
AGTACCCCCTCTTTTTTTTTTTTTTTGTTTTTGAGACGAA
GTCTCGCTCTGTCACCCAGGCTGGAGTGCAGTAGCCGGAT
CTCGGCTCACTGCAAGCTCCGCCTCCCGGGTTTATGCCAT
TCTCCTGCCTCAGCCTCCCGAGTAGCTGGGACTACAGGTG
CCTGCCACCTCGCCCGGCTAGCTTTTTGTATTTTTTAGTA
GAGACGGGGTTTCACTGTGTTGGCCAGGATGGTCTCGATC
TCCTGACCTCGTGATCCGCCCGTCTCGGCCTCCCAAAGTG
CTGGGATTACAGGCTTGAGCCACCGCGCCCGGCCAGTACC
CCCTCTTTTTGTTGTTACCAGGCTTTCTAAGAGATAAACA
GAAACCAACACCTGAAAAACAAAGACTGGAAGATCCTTTC
ATGGACTTCAGCAGATCACCTGACACCATGGCCAGATTCC
ACTCCCTTATCACCGGTTCATCATGAAAACTGAACGGCCT
GACAAAGAATTCCATCCTGTCCTGATAACTGACCACCAAC
CACTGACGGGCTCTGACTGGTTTACAGAGATTAAGCGCAA
AATGGCTTTGTGCCTTATGTTTCACCTTTTGACATACAGC
GCCTAAATTTACTGTATTTTAACACTGTCTCTACAAACAT
GGGTCCTATGTAACATATATGTTTATCCACTACACATGCA
TTAGGATCCCTCATAAATATTTATAAGATTGTCCTATAAC
CTACTGAATATGTATGTACAGCCAATCTCACTAGGCATAA
ATCTCAGCCTCTTCCTTCTGTCTCTGAAGTGTCTGCTTTC
AGTTTCAGCCAGAGGCTTCACTTCCCTGTCTGCAGGCTGT
AACCTTTTTGTTTTGAGATAGAGTCTGGCTCTTGTTGTCC
AGGCTGGAGTGCAGCGGTGCAATCTTGGCTCACTGTGACC
TTGACCTCCCAGGTTCAAGCGATTCCCCTTTCTCAGCCTC
CCAAGTAGCTGGGGTTACAGGAGCATGCCACCATGCCCGG
CTTATTTTTGTATTTTTAGTAGAGACAGGGTTTCATCATG
TTGGTCAGGCTGGTCGCAAACTCCTGGCCTCAAGTGATCC
GTCCACCTCGGCCTCCCAAAATGCTGGGATTACAGGCATG
AGCCACTGCGCCCGGCCCAGGTTGTAACCCTTTACAAGAA
AGAAAGTTCTCCTTTTTTAAAATTTACAGATATCAATAAT
TTTAAGTAGACACCCCTATAAATTAGGGGACTATCTAGTT
AGCAGATAAGATATTTGCAGATAAGAGCAACAAGATTGTA
GAGAGTGGTAGAACCAGAGGCATATGCCTCTAAAGACCAG
GGCTCTGGATGGATTCTCCATGGAATATGCTGGGAAACAC
TGTCTCCAGTCACTGATTCCCAAACTCAGGTACTGATTTG
AATAAGAATCTTCAGAAATCCCTGGAGGGACCAAAGGTGC
TGAACATATCCAGACAGCAGTCTTCCAGAGCCCTGTGTGT
CATGGCAGTCTAAACGGTGGTTCTTCTTTTTGGTCCCTTT
GGTCCTGGGGCCAAGCCCAGTCCTTGCTAAAGCAGATATA
GGCCACTAAAAAACCGAAACACCGATGGTTGGGTCCCCAC
TGCCTTCTGCACCCCTTCTGTGCAATGTCCCATGCTCCCC
ACCCTATCACCAAGACCAGGCCAAGCTGAGGGTACAGGGC
AAGCAGCTGCCCGTTCTGAGACCACATGTGGATGGAGAGG
CGTGTTCCCAACATGCTGGTCCTGGCGAGAGGCCTAAGAC
TTGTTGAGTCCCGGATCCCTGTTGTCCCACAGGCAGGACT
TGCCTGTCCCTATCCTCTCACCACCTCTAACTATCAAGCC
CATTAGACTTCTCCCTAGGTGGAAGAAGATGAAAGAAGAG
GTGGGGTTGCCAGAGCAAGACTCAAGGTAGAAGGCTTCTG
GCCTTGTTAATCTTTGACCAACCTCCCCAGGCACCTTTCC
CACTGCCACCATTGGTCCAGTCTGTGGGGTCCCTGCCATC
CAGAGACTGACCTCAATATGGATTTCTCTCTTCTGCCTGG
TGTCCTGCCTTCTAGCTGTCTCCAGAGAAGCATGCAAGTC
CTTTTGCTTTGAGGGTTTAACCACTGGGCATTCCTGCATT
ACTACCTTCTCTACTTCCACTCTTGCCCCTACAGTCTGGC
TCAATACAGAAAAATCTTTTCAAAACACAAGCCATGCTGG
AAACTTTCCATTTTCCAAGCCCCCTCATAATAGTGAAGAA
CGCTGACTCCCTCCACATCGTTGCTCTGACCCCTGCCACC
CACAACTCCACTCCAGACACATTCACCTCCTCGCTTTTCT
TTGACCATGCCAGGTACACGTCTACCTCAGGGCCTTTGCA
CTGCCTTTCCTCCTGTCTGAAATACTCTTTCCCCATTTAT
CATCAGGTGTCACATTCTTACCTCTTTTTTAGGTCAGATG
TCAGTGAGGCCTTCCCTGAACACCTGATACAAACTAGCAA
CCCACTCTCACCTTTTACAAGGAAGTGTAGGGTAGAGAAT
GCTTGCTTTATTTCCCCATAGCACATCCCACCATCTGACA
TTTTGTGTGTTTGTGTGTTTCTTTGTTCTTTCTAGAAGGT
AAGCTCTGTGAGGACAAGGCTTCGTCTGTTGGGTTCACTG
CTATATTCCCAGGACCTAGATCATGGAAGTGCTTAATGAG
TATTTGTGAATGATGAAAAGAAAGAGTGAATCAATTGTAA
AGTTCCAGTCATCTACCACAGTTCCCACGGGAGCTGTCTC
TGGCCAGTGATGACACACAGCCCACCTCCCGCTTGGCACT
CCTTCCCTGCCCTCTTTCTCAGGTGGCCCCCATGCTTCCT
GGGAGCTCACCAATTCCTCAGTAAGAAGCACTTCCCAGGC
ACCTGCAGCCCCGCTGTGCCTCCTCCCCTACATCTGGCAT
ATTGTCCAGCAACTGTACTGTGCAGACACAGCAGGCAGTC
AGCCACGCACTTGATCACAGACATGAGCATGACTCCTAAG
TTGACTCCCACGGGGTGTTAACTCCTGATCGGGCAAGACT
GGAGAGACAAAAGCAGCTGGGCCTGAAATGGTCTGAATCC
CCCTCCTCGGCCCTTTTGCCCCAGGAGGGGCAGGAGCTCA
GAGGGTTCCCTTATTGGCCAGTCTGTCTCACCCCCTGCCT
CTGGGGCTGGGGGTGGTCTGGATGAGCATGTCCTGTGTCT
CTTGTATGTCACTCCTTCCTCTTAGAACTGTACTTTGATT
CTAATAAATTAGAAGAAATGTCCAGCCATCCACCTCCATC
AGAATATGTTTTTATGTTTTTTTGTTTGTTTGGTTTTTGT
TTTATTTTATTTATTTATTTATTTTAGAGATGGAGTCTCA
CTCTGTTGCCAGGCTGGAGTGCAGTGGTGTGATCTTGGCT
CACTGCAACTTCCGCCCCCTGGGTTCAATTGATTCTCCTG
CCTCAGCCTCCCAAGTAGCTGGGATTACAGGCATGTGCCA
CCATGCCTGGCCAATTTTTGTATCTTTAGTAGAGACGGGG
TTTCACCATGTTGGCCAGGATGGTCTCAATATCTTGACCT
CGTGATCTGCCTGCCTTAGCCTCCCAAAGTGCTGGGATAC
AGGTGTGAGCCACTGCTCCCGGCCTATGTATTTTTTTTAA
CACACACATAAATCTAAAGCAAAGGGTATGCCACGATCCA
GCTGGGGCCAGGTGTGACCCCCACTCTGAGCATCTCGTTG
GCTTCCCATCAGTGGAATACAATGGAGGCATATTCCACTT
GGTCTGGCGACGTCCTCCTAGGGTGATGAAAAGGGGGCAT
GTTGGTGTAGACAGCAAAGTCGTCCTCCTTCTGGGGGGCC
AGGTTGATCACGTTGGAATATATGGCATCAGCATGGTGGG
AAAGATCCTTTAGAGACAGAACCCTGGTTAGAGGCAGACC
GCTGGGCCCCAGGGACTCCCAAAGACAAAACTAGGTCTAG
GTAGGTAGGAAGCAGCAAGGAGGCCAGGAGCCCCCCTCTA
CATGCGACTGGACTGGCTCCTTACCGAGAACTTGTGGGGA
AAGTTGGCCTGATGCCTCAGTTGTTTCTTAAATAGTCCTA
GAAAAATGGATAAACTCAGAGTCAGTCTGTGTTGGGTTAA
TAACCATCTTTACTCAGTTGTTTGCTGGATTTAGGGTTTA
ACTTCAAAATGCAAAATCCACCTCACTCAGCCTATTGGGC
CTCTAAGACTAAGTTAAATTCCCAGGAAGACACAGGAGAA
ATGAGTACACTTTATAATTTATAATTTTGTTTATGATTTA
GAAGAGATTATTTGGCATCAGTATTTCTTTTAGCTGAGGC
ATGTAGACCATAAGCGTATATGCAGATGGCTTATACTATA
TATCGCTTTCAGCATGAAGAACTTGTGTGATGAGTAAGTC
TTATTGCTGTGCAGAGTCCCCAACAACTCTACAGAAGAGG
TCTCATCTTCATATCTCCTTCATATTACCCTCCCGCTACC
TGCCCCCCACTCCGACAAGGCTGCCCATAGGAAAGACACC
CCAGTCTCTGCCCCCAGTTTCTCCTCTCTTCATTCCCAGT
TCCAGGGCCAGCTTGTTCAACTCACTCTCATGCCTCCATT
TCTTCAGGGTCATGGACAAGAGACCCACCAGGAGCAAGAT
GAGGGCCACCGCAGCAATGGAGCCAGAAAGGGCTGTGGCT
GCTGTGCTTAGGCTGAAGGAAGCAACCAAGAGACATGAGG
ATCATCCAGCTGCTCTGGCTGGCTTTGGTGACCCTCCACA
AAAGTGCCCTGGGGCCTCCTTGCCCCTGTAGGAGCTCTCC
CACTTCCAGGCTTCCGCCTCCTTAGTGGCCAACCATCTCC
TGCCTCCATTTTAGCCCCTCTCTTCAGCTCTAGCCTCCAT
AGTCGTGGCCCCATTCACACCAGTCCCCACAGATCCCTTC
CCCAGGAGCCCACCTTCCTCCTTCATGGGTCCAGCCCTTC
TCTCACCCACCTGCTAAGTCCTTCAGGGTTAGTCTCTGGC
TTCAGGGTGATGATGTTCTCTGTGTAAGGGAAAGGAGAGG
AAAGTAATATGAAGGAGATATGAAGGTAATTCTTGCACAC
CCATGCAAACGAGCTCTACAGAATCCTAAATGGTAATATT
AGCTACTGTTTATTGTGAACTTAATATATACTGGGCACGT
TCATTACCTTGTTTAATCTTCATAAATAGACTTGAGATAG
GAACAATCATTATTCCTATTATACAGTAAAGAAAAACAGC
TCTCGGGGATCACACTTGCTCAGAGTTATAGGGCTGATAA
GTGGCAGAGTTCGGACGCAAACCTCCATCTCTCTGACTTT
AAATCGTGTGTTCATACACAGTACATTCTGCTGCCTCCAT
GTGATTGCTTCACTCCAGAGCTCTACCATTCTTACCGAGG
GTTAGCAGATATGATAGGAGGTCCAGAAAAAGAGATAGCC
AGGATGGTGCAGTGCTAGGTACCTGGAGGAGGGGCAGTGG
TTTACGCCTGTAATCCCAGCATTATGGGAGGGGCACGTGA
AAGGGTTGACGGGATCAGGACATAGGCAAGGCCAGTAGAG
CTACGACTAGGAAAAGGTGGCAGGCGTGAGAGCATGCCCA
TGCTCTGGTGGGGAAGGGGAGAATTATTCACACCGGGAAA
GAATTTCTCCTGCCTCCAGGGATGGAGACACAAAGCCCAT
CCCCTCTCCAGCCACATTTCATCTGTAGATTCTCAGAGCT
AGAAGGAATCTTAAACTCTCCCATTGTATAAGTGAGGAAT
CTTGGGAAGGCGCTTGCCTGAGGCAAGTACTGTAGCCAGG
ATTGGAGTCCGCCTTTTGACTCTAAACCCAAAGCTCTCTT
TACCTGCATTCAGGCTCCTTCCTGTTTATTCCCCATACAG
TGAAGCTGCATGATTCAGCCCTTATCGTGTGATACCCTAC
CTTGTTTTAACCTGAATTGACTCTCAGCTAGGATAGCCAG
ACAGACTCCATCTTGGCTCCTTCACTTGCAGCCCCTTACC
CAACCTCCTTCCTCAAGGACTTAACTTGTGCAAGCTGACT
CCCAGCACATCTAAAATGCAATTAACTGATAAGATACTGT
GGCAAGCTGTATCCGCAGTTCCCAGAGCCCCTGCGTTTGT
GTCCGGTTGATAGTACCCAAAGCCCGACGTCTATCACCTT
GTGATAGATTTAAAACCCCTGCACCTGCACCTGGAACTGT
TTGCTTTCCTGTAACCATTTATCCTTTTAACTTTTTGCTT
ACTTCTGTAAGATTGTTTAAACTAGCCTCCCCTTTCTAAA
TCAAAGTATAAAAGAAAGTCTAGCCCCTTCTTCAGAGCTG
AGAAAATTTTGAGCACTAGCCATCTCTTGGTCGCCAACTA
ATAAAGGACTCCTGAATTCATCTCAGAGTGTAGCGTTTCT
CTATAACTCGCTTGGTTACAACAATAGCAGATAGCACCTC
TCAGACCACATGTCTTGAGGAGCTGGCTGCACAATGCAGA
GACTGCAGCCAAGGTGGGGTCGGGGGAGCTCATTGGATCA
CTAGGGCAATTTATTAGCCACCTTGGATAAATTGCATCTG
GGAACACAAATACCAAGTTTCACAGTCTTTGGGGGCACCA
AGGCCAGATGGAATACTGTTGGGTATCCTAACAGCTCCCT
TTCTGCCTTTTTCCCTGTCTCCCTTCTGAGTGACATAGCT
GACCTCACCAAGTTTCCCTTTGACAGCTACTGGATGGAGG
GTAGGAAGGGGTCTTGGAAACCAGACCTTCCCAGTGCCCA
GGGCACCAGCCATGAATCACACAAGATGAGGCACCAAGTC
ACAGGGCATGATGTATGGGGGAGTGGAGTGGGGCAGATGA
CACACATAAGCCCTGAGCAATGAGAGGGGAACTTGGGTCA
CCAGCTGGGGGAGGCTGGTGGGAGTGGAGTACACCTGTTT
ACAGCAAGGGGGACATAGCATGAGGGTGTCTATCCAGGGC
TAGAAAGGCAAGTACCTATCCTGGGCAGGCAGAGGAGGTG
GGTAGGGGCAAGAAGAACAAAGGAGGATGTCATGAAAGTG
CCTGAGATTTAAAGTTCAGTGACCTAGGTCTCAGACACTT
CCTAACTGTGATCTTAGGACAAACACTTAACCTTTCTGAG
CCTCATCTGTGAAATGGACAGAATATGAATATCTACCTCA
TGGAGTTGTTTAAGAATTCAGTGATCAGACTATTATTTAA
TGGTAACAACAAGCCAGGCACAGTGGCTCACGCTTATAAT
CCCAGCACTTTGGGAAGTCGAGGCAGGAGGACCGCCTGAG
CTCAGGAGTTTGAGACCAGCCTGGGCAATATTAGACTAGA
CCTTGCCTCTACTTTAAAAAAAAAAAAAAATTGAAAAATT
AGCTGGGTGTGCTGCTGCATGCCTGTAGTCCCAGCTTCTT
GACAGGCTGAGATAGGAGAATCACTTAAGCTAGGGAAGTC
GAGGCTGTAGTGAGCTATGATCACACCATTGTACTCCAAC
CTGGATGACAGAGCAAGACCCTGTCACAAAAACAAACAAA
CAAACAAAAAACAGGAATAGCAACCATTTGTATTGGTCTG
GTTTTCAGTTGGTCTTACTTGAGCAGAGTAATTGAGTGGG
ATTGTCCAGGGAGGCATTGCTGGCTCTCCAGTCCTGGAAC
CTATGGTTGGTCCAATTCATTTTGCCAAAGGGTCCATCCA
TGAGGTTCTTGTTCCAAGTATTGAGATTCCCGAGAGAAGT
AGGTCCCCTTAGCTAGAAGCAGAGTTTCTGAGAGGTATTT
AGCAGCAGCTGGTGGACACAGGACTCAGGGAGCTGGCTCC
CCTCTTCCCCTCCATGTCTTTCATTCCTGCATGAGAACCT
GTCAGATGGGGAGATTGTTAAAATCCATGGAGACAGCACC
TCTCTCTTAGTGAAGGTATCTTCAGATAGAGTTCAGCACA
AGTCCAAAGGTGGCTCCCCAGCCCCTATCTGTCACATCAC
CCTCTCATCTATTAGTATCTGAAGTTACCTTGATCATTTA
TTTGTTTGCTTGATTACTGTCAGCCTCTCATCACATGAAT
GTGAGCTTCATAAGAACAGAGACCTTATCTGTTTTGGCCA
ACATTTCATCCCCAGTGCCAAGAAAGTGCCTTATGCAATG
AATAGGTCCAATACATATTTCTTCAATGAATGAATGAATG
AATGAATGAATGAATGCCAAAGACTCCTTTATAAAAGCCA
GGGTCACCTGACCTCTGCCAGAATTTTGGAGAGCCTACAC
CACAGACTTTTGAACCTCTTAGCTGATGACAACTCTTTAT
CCTTTGAAGCAGAAATTGATTTGAAAGAGCCCAAAGTACT
CTGGTAAAGTAGGTGATATTGAACTGGGTAATGTCAATTT
CAGAAAAAGAGGACACGTGCCTATGAAACACCAAGAGCAG
TGTCCTGGGGTTGGTGAGGACACCTGCCTGGGTGTGGGTG
GCCAAGGGGAAGAAGGAAGAGAAAGAGCAGGGGAAGATGT
TGTCCCACAGCCACCACCACAGGTGTTCACTGGCCTCAGA
TGCCAGACCTGCTCAGGGTGAGAGGCAAAGAGGGAGGTAC
GTTTAAGACCAAATGAAAGAGGATCTGCCATGCTCTCCTC
CCCTCACTCCTACCACATCCTAGCAGAGAGAGCTGCAGGA
GCAGTCTGGAAATCCCCTCTCTAACAAGGCAAGCATTAGA
ACCAAGAGCCCAGGTGGCACTGATGAGTCACTTCACCTAC
CTGGACTCAGTTCCCCTATTTGTGAAATGAAGCAAGGATG
AGAAGAGGAACAAGACATGATTAAGAAAAAGGCGAATATT
TTCACAAGTGCCTGTCATTTCCCCCTTCTGTTGTCCCCTT
CCACATGTCACCTGGTACATTGTACATTTCTTCTAACAAT
TGTGTTATTGGCCAGGAAATACACAGAATTCTTTTAGAGA
ATAGGTTTTCTAAGTGTTAAAATTGTTTTTATTTTTAATT
TTGTAAGGGGAGGACATCATCATCTTTTCAGTTTGGGATT
TTTAAAGTTTATGTTTCATTAGGTCACATTCAGATGGTTT
TAGAATTCAAAAGGTACAAAAGGACAGTCCTGGAAAAGCT
GCTCACCTGCTCTGGACCCCAACCGTCTAGTTCTCCTCCC
TGGAGGAAACCACATACCCAGTTTATTGTGCACCTTATGC
ATACATGAGCAAACACACAGACACAGACACACACTCACTA
TACAGGCATCTTCTTTACAGATGATAGTATACTACATACT
TTGTTTTGCCTTTTGCTTTTTCACTTAATATATCTAGGAG
TTAATTTATTATTAATACATACAGAATTTTTCTCATTCCT
TTCTTCCGCTTCAGACTGTTCTGTTCTGTGGTTGCTCACA
GTTTATCTAACTGGTCACCTAGTAGTAAATTTAGATTGTT
TCCAATTTTTACTCTTGAAATGATGATATAATTATTAAAC
TGTGACAAGCATCATTTGCATAGGTGTAAATATATGTGTA
AAATTAGAGAAATGGCCATTAAAGTAGATCTGCCATCCCA
GTTTTAGGAAGACAGTATTCCCTTTTACAAATCCAAAATA
CAGTGTTACCGAATTTGACTACTCGTATTAGAAACCAGAT
TTCATCACTCTGGCTGTTCCCAAAAATCAAAGTGCTTCTC
AGAGAACAAAGATATGGCATCACGGAGGATATTCAACGGA
ACTACCGATTTCTCTACAGGCCAGCCTCCAAGGAGAATCC
AAACACCTTCAGCAACAGCAGCATCACTAGAGTGAGTATA
GAACGTCCCTGGATGCTGATGATAGAGCGATAAACCCTCA
TGAAACAGACATTTCCAAACAATTCAAGCAAGGTTTACTG
AGTGCCAACTACATAGTCTGTTTAAAACCCAGTCTGTCCT
ATGACATTAGTCTTTAAGTTAAAATAAATAAATAAATAAA
TAACCCAGTCTGTAAGGATGAATAGAAAATGGCCTTGTCA
TCAAGAAACCAATGATCTAGGCAGCAGTTCTCAAAGTGTA
GTCCAGGAACCCCCTGGGGGTTCCAGAGATCTTTTCAGAG
GGTTCATGAGGTCAAAACCACTCTCTTAATAATACTAAGA
TACTAGTTGCCTTTTTCACTCTCAGTTTCTCTCAAGCATA
CAGTGGAGGTTCCCAAAGTCTATGTGACATGTGGTATGGC
ACGAGACTGAGTGCAAAGGCAGACCTGAGAACTCAGCTGT
CTTTTATTGAGCTAGGTATGAATAATGAGATTGTCACACG
CATAAAACAGTGCTGCTCTTTTCACTAAATTCTTCGTGCT
TTGGGAAATACAGTTATATTTCATAAAAAGTGTTATGTTT
AAGATGTAGTGGCTTTAGTACTATTTTCTAAGGGGATTAG
ATAAATATTTTTAAGTTTTCTTAGTTTTAATTTCTGATAT
GGTCAATATAAATAGACATAAACTACATAAACAACAGCGT
TTTGGGTTCCTTAGTAATTTTTGACAGTGTACATGGGTCT
GGAGGCCAAAGAGTTTGAGAATTGCTGATCTAAGGACCCA
TGGCATTTCTTCATCATAGGGCAAGAGAGGAGCATCTTGC
CTTATTTGCCAAGAGTGTGCTATGCTACATCCAGGGGTGC
AAGCCAAAAGATTCAGGAGGTACAGAAATGGGTGTTCTCA
AATAGCGATCTGTCAAGAGGACAGCAATCTCTCGGACACA
AGAATTCCCCCTGGAGCCTCCTGGCTGGTAGTGCAGTGGC
TGTGTAGAAAGGCTCTACTAGACGGGCAGCGTCCGGGCTT
GAGGTAACAAGGAGGCTCTGAGGTTGGGGGAGCCTGGAGA
AGAAGCGGCAGTGGAAGCAGGATAAGTCCGCTGCCCTTGG
ACTAAGCTGCTGACTACCTCCTGCCTTGATTCCAAGAGTC
GCTGCCTCAAAACACTTCCTTGCAGGTGCTGGTGCCTGAA
ATTCCAGTGGAGGTGTTTCATTCCCTTAGCCGAAGGCAAA
TTCAATCCCAACAATGGCAAGTATCACTCAAGCTTACACA
AGTGTGCAAATAACATTATGGAAGATAGATTCGAAGGTCA
CACTTTAATAAAACAAGAGCGTGTGTCTATAACAGGAGTG
GGGTGGGATGGGTGGAGTGGATGGGAAATGGAGAACAAAG
AAGACTCAAAAATGTGAAATAAATAGAACATAAGAACAGT
TCGTGGACCCATGATGTAAGAATGCCACTACGGGGATTGA
CCAATCTAATTCTGGGCAGCTAAAATAAAAGAAAAAAAAT
CCAATTCAAACTTTTCTTTAGCATATGGTATGTCCTTAGC
AGTGTGAGACGGGTTGCAAGGATAGAGAAGAATGAGACAT
GGGCCCTGGATTTAGGGAGTGCTGCTAACCCCACCCCTAT
TTAGCGAGGAAAATATCTACGGCAACCATAGCAGCTGCAA
CAAAAGGTAGGTGTATAATCAAAGCTAAAAAGATGTACAA
AAACAGGGCTATTGGATCAGAAAGGAGGAGCAGGTTGTTT
CTAACTTGAGTGACAAGGGAAGACTACATGGAGGAGGTGG
CTTTTGTTGTGGTCACGGAGCGTAGGAAGGATTCCTATAG
GCAGTGCTGAGGCTGTGGATACACCAGGTGGGAGGGTGCT
TGGAGTGAAGGCATGGCAGCTGGAACATGCAGCCATTTTT
CCTTCAATGAACATCTGAAATCATTGCTAAGAGAGGGAGA
ATTGCACACCTAAGGGTGAAAGGAAGGCTGTCACCTAGGA
TGCAGAAGGAGGGAGGAACAGAACCTAGGAAGACAGAGGG
CAAGAAAGACAGTTCATGAACTAGACTTCAAGAGCCCAGT
GGACTGAAATCATGTCTGATTTCACTTATCTCCCCAGCTT
CTAGGCCAGTGCCTGGAACACAGCAGGCCTCAATAAATGC
TCAGTGAATGAATGAGAACTTGGACACACTCTCTTTGCTC
ATTTTCAGGCTGGCCACAGATGTGCTGCCTTAATCAAATG
GAGCCATCAGGAGTAGACGGGAGGGGGATGTTTGAGCAAA
CTTCCTCCTGGCTTCCTCTGAAGTCAATACTCTCACCATT
TCTAGGACTTTAAATGTTTTTTTGGTTGTTTTTGCAGAAT
TTCATTTCTCAAAATAGAAACCCTGTGTCCTCTTGAGGTT
TGTTGCAGAGACATTCATTGGTTGGGGTTGCTTTAAAGAT
CACCATCAGGTTTTCCTTTTGCACAGCAGCTTATTTGCAA
ACGTCAAACAAGTGCCTTAACATTTGGCATCCTAAGAAAA
TTAAACTGTCAGCCTCTCGGGCGCCTACAAAAAAGCACCA
GTGAACACGTGAAACCAGAACTGTCCACCGGTGACTTAAC
AGGAACTGATCCCATATTACCGTCCTTTACTGGCTCTGTG
CATATCCTTCATTCAATTTAAAAACAAAATAAAAAAAAAT
TTTAAGCAAGCACATTTTACTTACTTATTCGTTTATTTAG
ACAAGAGTCTCACTCTGTCGCCCAGGCTGGAGTGCAGTGG
CGTGATCTCGGCTCACTGCAACCTCCGCCTCTCAGGTTCA
AGCGATTCTCCTGCCTCAGCCTCTCGAGTAACTGGGATTA
CAGGCACCCACCACAATGTCCAGCTAATTTTTGTATTTTT
AGTTGAGATGGAGTTTCACCATGTTGGCCAGGTTTGTCTC
AAATCCCTGACCTCAAGTGATCCACCGGCCTCGGCCTCTC
AAAGCGCTGGGATTACAGGCATGAGCCACTGTGCCCGGCC
GTAAGCACATTTTTAACAAGTGCAAAATGGAAACCTTATG
CACATCTTACGATTTCATTGACTATTCAGAACTGGGAATA
TCTCGTGTAACCTCCAGTCAGCAGTTTGAAGGACGAAGCA
TACATAACCCCATTTGTAGCTGAGGTAACTGAGTGATAAG
TGAATTGCTCAAGGTCACAGTTAGCAAACAACAAAGGTCT
CACAATCCCTTAACCTATGCCTCCATTTACTACACAGATT
GTTTCTATATTATCTTTATTATCTGTAATGACTATGTAAA
TTTTGGAGCTAAGGACAGTTGTTCAGGTTGTCTATTGCTC
AAGGGCATGACATCTAAAGAAACTATCCAACCTGTAATCC
CAGCACTTTGGGAGGCCAGAGGCGGTCAGATCACCTGAGG
TCAGGAATTCAAGACCAGCCTGACCAACGTGGAGAAACCC
TGTCTCTACCAAAAATACAAAAAATTAGCTAGGCATGGTG
GTGTATGCCTGTAATCCCAGCTACTCCGGAGGCTGAGGCA
GGAGAATCGCTTGAACCCAGGAGGTGAAGGTTGCAGTGAG
TCAAGACTGCACCATTGGACTCCAGCCTGGGCAACAAGAC
TGAAACTGGAAAGAAAGAGAGAGAGAGAGAGAGAGAGAGA
AGAAAAGAAAGAAATTATCCACATCACAGACATCATTATG
TTGAATTTTGTTCACTTTTTTATGTAACTGCTAACTTTAA
AGGTAGATGACATATTCTTATTACAATAATTTTCTGGCAA
ATAACAATAAAATGTCTTCTCTAACAAAAATCCTTTTTTA
TCACAACTTTCTTTCAGATGGAAATAGGCTTTCTAACAGG
GTTGACATTTACTTCATAAGCTAAAACAGAGAGTGTTTGA
CAAAGACCTTACTGGCTTAAGTAGCGAGTGCCACAATAAC
TAGTGCTTCCAAACAGGGAGTTGTTTTCCAACTCTTGTTT
CAATTTTTATCTAATTTTTAAAAAACTCCTGTGTTAGTAT
TTGTATGTTGGCTAAATCTGAAGTTTTGCATTACAGTTCA
TGTTGTCTGCCTAAATGGTAGCTCTGAATTCCTAGTTTAG
ATCTATAGATTTTTATTATTACACAACTCACTTTTGTGGT
AATTAATGATCGAGGCCATTATATATTCATAAAATAATTA
TTTTATATTCATAAATTAGAGACTATTATATCATGAATTG
TTAATTGTATCATAGCTATTGTTTATGGGTTGTTAAAGAA
AATTTCTTCAGGAGAAAAGTTAACTGCTGGTAAAGTTTCA
AGGCTTATTTTATATATATATTTTAAAGTTTTAAGTTCTA
GGATAAACTACCCTATTATGTTTTAATTTTATGTATATAT
GTGTGTGTGTGTGTGTATATATATATATATTTTTTTTTTT
TTTTTTGAGATAGAGTCTCTCACTCTGATGCCCAGGCTGG
AGTACAGTGGCATGGTCTCAGCTCACTGCAGCCTCCGCCT
CCCGGGTTCAAGCGATTCTCCTACCTCAGCCTCCTGAGTA
GCTGGGATTACAGGCACGTGCCACCACGCCCAGCTAATTT
TTATATTTTTAGTAGAGACGGGGTTTCACCATGTTGGTCA
GGCTGGTCTTGAACTCCTGACCTCGTGATCCACCCACCTC
GGCCTCCCAAAGTGCTGGGATTATAGGCATGAGTCATCAT
GCCTGGCCTTAATAATATTTCTTTAACATTTAATAAGCTA
ATATAATATTATTTCTCCCAGGATACTGATAAGAAAAAAA
AATCAAACTAAAACCAGAAGATGAAAAGCTGTCTAGATAA
AAAGTAAAGTAAAACTATTTAGATTATTGAGTAAATTTAG
GGAGAAAAGGGTGGAATACCAAAAGAAAATAGAGAGTTTA
GGGCTGTTTGTTTCAGTGAATGTGTCACAGAAATGTGAGA
TGTGAATTTACCTTTTAGTTCCATTGTCAACCATAATCAA
TGAATCTAAAAAAAAAGTAACTTTAAAAATGCAAAGAATT
AAAATATATGGCCAAGTAGTTTGAATAGGAAACAAAGATG
TACTCTTGCTGAAAATTATTCAACTCAGGTAAGAAATCTG
TTATCTTTACAAAAGATAATACAGGTTGGAAGTTTTTGGA
AATATAATGGACACAATTTTTTTCCAAATGGTGAGGAGAA
ATGATAATGACTAGATTCTGATTATTTTACTATACTTCAA
AGGACTCTGTATTTTGCCAGCTCTTTGAGAACAAAAAACC
ATCTAGAAAATGGCAAAGATTCTACAGCATTTAGCACATA
TTTTTAGTAAACATGAAGAATCTGAAATAAACATCAATAG
GAATGCTAAGTATTCAAATTTCAAAGCTGATTAGAAATAT
ATAATTATTTGTGCTGCAAAACAGATTCTATATGATGAGG
AAAATATTACATTGAATACATAATAAACTCAATTCTGTTT
TGGCAAGACAATATCTAGCATTCAGAGGATCATCTACAAA
AATGTATAAGCAGCATAATAACAGAAATTTTCTTCATTTA
CAAAAAGCATATAAGCTTAGTAGAACTTAGAGCAGTATAC
AAATATACATTTCAAATATGCAATATATTTGCATATATAC
AATATATATTTGTTTATATAAAGATATACTTGTATATTAT
TGTACAAATATTATATACGATATATTTGTATAAACACCAA
ATAACATTTACACATTATTTAGCAGATGAAAAGCAAAACC
AAATAATTAAAATATAGCAGATTTGTTGACTGAAATCATT
GTGAATCTTGTAAGAAATGCTAAATATCACACAGTTAAAT
AACTTGAGGTACATTTCCTGATGTAAGCCATGTGGAACAG
TTGACAATTATTTTTAGATTTGTAAATTTTCAAAATTCAA
ATATATCTATAGGTAAACATTAATTTTTTTCCTACAGTAA
ATGATACTGCTGGAGAAGGATTATTTAGGTTTTTGGTCGA
CCATTACCAACAAAAACACTAAACATAGGCTATAATGATT
TGAGGGAGCAGGGATACAACAAAGATGAAAAAAATTTATG
ACAAACTTAATGGATTTCAGCATAAGTCCCCAAAAGATTC
TAAGGCTGCCTATTCTTTTTTTTTTTTTTTTTGGGATGAA
GTCTTGCTCTGTTGCCCAGGCTGGAGTGCAGTGGCCTGAT
CTCGGCTCACTGCAACCTCCGCCTCCCAGGTTCAAGTGAT
TCCCCTGCCTCAGTCTCCCAAGTAGCTGGGATTACAGGCA
CACGCCACTGCACCCCGCTAATCTTCTGTATTTTTAGTAG
AGATGGGGGGGTTCACCATGTTGGGCAGGCTGGTCTCGAA
CTCCTGACCTCAGATAATCCACCCACCTCAGCCTCCCAAA
GTGCTAGGATTACAGGCGTGAGCCACCACGCCCTGCCAGG
TTGCCTATTCTTTAAAGCCAATAGTGGATACAATATTAAA
AAGTCCTGTCCAGGTGAGGTGGTTCACGTCTGTAATCCTC
TACATTCTGAAAGTCGATAGCAAAATTAATTTTTTTCTAT
ATTGGAAGCAATAATATCTCCTTAAAAGAGAAGTTTATAA
TAAAGAATATCTCAAGGTCTTTTCAGTATTCTAGATGACG
TGCATAAATTGAAAAATTATGATAAATATGAGCTTCTGCA
ACCATTAAAAATATACAATTGAAATTGAGAAACATAGGAG
GAAGAGTGATACTGATGAAGCATTGGTGAAAGAGGAACTA
AAATCCTGAAGTCACTTTCTAAAATCTAGTTGACATGGCT
GGGTGTAGTGGCTCACACCTGTAATCACAACACTTTGGGA
GGCAGGAGGATTGCTTGAGCTTAGGAGTTCAAAACCAGCT
TAGGCAACATGGTGAAACTCTGTATCTGTACAAAAATTAG
CCAGCGTGTTGGTACATGCCTGTAGTCCCAGCTACTTGGG
AGGCTGAGAGCAGAGGATTGCTTGAGCCCAGGAGGTTGAG
ACTGCAGTGAGCCATGATCGTGCCACTGCATTCAAGCCTG
GGTGGCAGAGCAAGACAACAAATGCACCTCAAAAAATAAA
TAAATAAGTAGATTAATAAAATCTAATTGCCTCCCATGAA
GTGCCTCAATATATTTTCAGTAATAATATTCCAGACAGAC
ACATTTTCCTAAAACCATCGTAGCTCTTACGATACATTAA
CTTTGGTGGTATCAGCAAGGAGTGGAAAATATAGATACTT
TTAAAACAATTATAAAAAGCTACTTATCCAGAATGTCACA
AGAAAGACTATCAATTCTAGTGACCATTTTAATAGAAAAT
AAGATACTGAGCTGGGCATGGTGGCTCATGCCTATAATTC
CAGCACTTTGGGAGGCCGAGGGGGGGTGTGGATCACCTGA
GGTCAGGAGTTCGAGACCAGCCTGGCCAACATGGTAAAAG
CCCATCTCTACTAAAAATACAAAAATTAGTGGGGCATGGT
GGTGCATGCCTGTAATCCCAACTACTCAGGAGGCTGAGGC
AGGAGAATCACTTGAACCCAAGAGACAGAGGTTGCAGTGA
GCTGAGATTGCACCACTGCACTCCAGCCTGGGTGACAGAA
GGAGACTCCGTCTCAAAAAAAAAAAAAAAAAAAAAAAAAA
AAAACTGGAACAAGCAGGTATTAAAATTGCCACAGAAAAT
GTTGTGCCCGTGAAAATTATTTTATGACTAAAACTAGCTT
ATGGCGAATTGTTACATCCCAGAGACTTTCAAATCCTGGA
TATTGTGACTAAAAACACTAATTTTCTATTATCTTGGATT
TAATAATTTTATGTATGTAATTAATATAGAACCAACTTGT
GTTTGTTTCGTTAGGGGCGTCCCTTCCTTATCCCACACAA
GTGCTGTAGGGGTCAATAGTAACCCAGGACCTTTTAGTGA
TTTGTTAAAAAGTGACTGGGGCAAGAGGACAGCCAGCGAA
GCATCCGTTCTCTTCCACATGCATGTTACCTCGTGCGTGG
GATTACCGTGCGTGAACCTGACTGACAATGGTTGCCTACT
CAGGCATGAAAGGCCTGGCATGATCTGAGTCCTGCCCACC
TCCCAGCCAAGCTCTCTTACACTTTATGCTGCAGCCAGCC
TGGGCTTCTTGCAGTTTCTCAATGCCCCAGGCTTATTCTT
GCCTGTGCACCCTCCGCCCCACCCCTTCATCCCCCTCCCT
CACGGGAGAGCTTTGGTTCGGGGGGCTCCCACACAGCGCC
TGCAATCGTAGCATTCCTCACACAGAGCTGCTGTTACCTC
GCCTGCAGTCTGCCTTCCTCCCTAGACTGTCACTCCTTCA
GGGAGGATGCGTGTCTCCTGTCCTTGCACACGGGTGCACT
GCTCAGTCTCTGCACCTAACTGATGTTCTGTAATGCTCCT
ATTGGGAGAAAGACACGTGAAGATGGCCAAAGATATCTAT
GTCTTTAAAGAAGTTCCAACTCTAAAAACCAAATAAATTA
AGTTAAAACAATTTGAAACTAATTTTTAAAAATAATTAAA
ATGCTCAGCCCAGCGAAGTCTTCTGCAGACAGACACTTTC
TAGCAAGAAGGCAACTGGTAATCATCTCTCTGAAGGCCAA
TTTGGTGGTGGGTATCAAAAAGCAATGAAAGCCAGCCCCT
GTGGCACATGCCTGTAATCCTAGCACTTTGGGAGGCCGAG
GCTGGTGAATCACCCAAGGACAGGAGTTTAAGACCAGCCT
GGCCAACATGGTGAAACCTTGTCTCTACTAAAAATATAAA
AATGTGCCGGGTGTGGTGGTGGTTGCCTGTAATCCCAGCG
ACTCTGGAGGCTGAGGCAGGAAAATTGCTTGAACCCAGGA
GGCAGAGGTTGCAGTGAGCCAAAATCATGCCATTGTACTC
CAGCCTGGGCAATAGAGCAAAACTCCATTTCAAAAAAAAA
AAAAAAAGGCAATGAAAATGTCCATACTCCTTAGACTCAG
CAACTCCACTTAGAGGAATTAATCCCAATGACATCATTCA
GAAAATGTGTACAAAGATCCAGGGGTAAAGTAGGGGACTA
CTGTGTCATTCACACTAGCAGCAATTGAGAAACAACCTTG
ATACCCAGTAGTGGGGGATGGTTGTGGAAATTGTAGGACA
TCTATGAGATGGAATACAATTTAGCCATTAAAGTAACTGG
GAAAACAAACTTCTCGACAAGAAAAGATGTTCACACTATA
TTGTTGGGTCAACAAAAGGCAGATAAGCCAACAGAATGTC
AAATACACTCCATGGAAATCAACATGCTGTGTGTATGTGT
GCTTGCAAGTGTAATCTTGTTAACTCTTTCCCTGCTTAAT
ATATTACGGCCATCTTTCCATGTCCATATCATGGAAAAGT
AAATACCAAAAATGAGAGTAGTAATTATCTCTTGGTGCTG
AGATTTCTGGTGACTTTCATATTCTTTATTATTATACCTC
TGCATTTCCCATTTTTAAAAAATTTTAATTTCATTATAAA
AATAGAGCTGGGCGCAGTGGCTCATGCCTGTAATCCCAGC
ACTTTGGGAGGCTTAGGTGGGCGGATCACGAGGTCAGGAG
TTTGAGACCAGACTGGCCAACACGGTGAAACCCCATATCT
ACTAAAAATACAAAAATTAGCTGGGTATGGTGGTGCATAC
CTGTAATCCCAGCTACTCAGGAGGCTGAGGCAGAGAATTG
CTTGAACCTGGGAGATGGAGGTTTCAGTGAGCCCAGATCG
CGCCACTGCACTCCAGCCTGGGCAACAGGGCAAGACTCCG
TCTTAAAAAAAAAAAAAAAAGAGATGAGGGCTTCCTATGT
TGCCCAAGCTGGCCTCAAACTCCTTGGCTCAAACAATCCT
CCTACCTCCCAAAGTGTTGGGATTACAGGTGTGAGCCACC
ACACCTGACCTGTTTTCTAATTTTTCTACAGGGACTATAT
ATTTTGCTAAAAGAGAGAAGGATGAGAGGAGAGGAGAGAA
AAAACTTTAAAACGAGCAGGATGCAGAGAGAACTGGCCTC
CCCTGGGGGTGTCTGCCTCCCAGAGGCTGAAAACCAAAGA
GAGGAAGTGGTCCAGGAAGAAAGGAGAGATTGGGAGTTAG
GAGATGGAGAAGGGGGAAGACTGAGTTGAAAAGGCTAAAC
TCTCTGGTACTGAGAAAACAAGCTTTGAAAAGTAAAGATA
CTTTTTCAAAGAAGTGTTGAGAGGTGAAAGGAATTGCCAA
AGGCAGCCTGGGAATAATGGAAGTTGCCTGTGAACGCAGC
ACCTGGGGGCAAAAAAATTCTCCTGACAGTTAAACTTTTT
TTTACAACCCTTAGAGATTTTCTCCTCTTCCTCCTCCTCC
TCCTCCTCCTCCTCCTCCTCCTCCTCCTCCTCCTCCTCCT
TCTCCTCCTCCTCCTCTTCTTCTCTTCTTCTTCTTCTTCT
TCTTCTTCTTCTTCTTCTTCTTCTTCTTCTTCTTCTTCTT
CTTCTTCCTCTTCTTCTTCTTTCTATTTACAGAGCATCTC
TTCTTCTTGCACCTAACAGAGCTCATAATTTATCTTGCCA
CTCCAATCTCTTTCTAGTAATGCCTGTTCCTTTTAATATA
GGTCAGTGAAGAGGCTTTGCAATGAGCCGGTTGTTGTTTT
TGTTGTTTTGTTTTCCTGCAATGGATCTATTTTGATATAT
GATGAGCAAGGGTTAGACTATCTCTACTTTTACTGAGATG
GGTTTTAAAATAGAATAGGATTCTATTTTAAAACCCATCT
CAGTAAATGTCCCCTTAATCTGTGTCCCCAAGACTCAGCG
CCTGAGTCATGTTGGAGTCACTTTATATGTAGCTCATTTT
GAAAATCAAAGCCTTGTGCAGAGTAGATGTTAAGCACGTG
TATACTGTAAAGTAAAAGGGAGAGTTGTAAAGGAAAGAGC
AAGTGAAAGCAGATCCTCTTGCCCCTCATTCCCTTCTCTG
ACCTACTTTCCATCACTCCATCACTCGACAGACATTCCAG
CCTGTTTTTTTTTTTTGTGTGTGTGTGTGTGCCACTTTCA
GGAAGAACTTCCTGGACCACCCAGAGGGAAGAGAGGTGTC
CACCATCCAGCCGTTTGCCCCAGAAGCCTCCCACCCAGGG
CTTGCAGTGCCTTTAGGGGCAGTGAAAGTGTGCGCCCTCC
CGGAAACTATCGTCTCTCCATCCTCCTTCTCCATCCCCTT
CCTCATCTTCACTGCAGACCCAGCACACCCTGGACTGCAC
TGCCACTCCAGATCCCTTAGGATTTCAAGCCCTGCAGCCA
CACGGGCAAAGCCAAAGGAAGGGCCCTTTGGCTTTCCCCC
CATAGAATGGGCACGTGTGTGCTTCAGTGGAGGCAGAATC
CTTGCAGCCACTTCAGGAGCAGATGACAGGGCCCAGCAAG
AACGGCAAGTCGGCAAAGAGTTGGCTCCTCACCAGTTCCT
GTTTATTCCACATTGATTGAGTGCCTAGTATATACTCCCT
GCTTTGAAAGGCTCTCAACCTAATTACAAGTTTACGTAAA
TTTCCCTCAGCAGTTTCTAAAAATGCCACAGTGTTCCCTA
GGTTGATAATATGTACTTACAACCTTGTCAGGATTAAGGT
CATTTTTGCTTGTTTTTTCAGACACACCTCCTGTTTTCAA
AGGTCATGGATTTGGGGATTGGGGAAGGAATAAATAACAA
GCTTTAGCAGTTATAGAAAAACATCTTTAGCTTATTCTTC
CCATTAAAGCTTCTCAAGGGTAGGTTACCCTCCATTGGTC
TTTTCTTATGGATTTTTACAGGAAAAAAATTGTATTTAAA
GGTAACATATATGCCTTGACAATCTCCATTTGTTGACATG
TTGAAAGATCTTGGAGAGGTCGGGGCCGGTGGCTCACGCC
TGTAATCCCAGCACTTTGGGAGGCCGAGGCAGGTGGATCT
TGAGGTCAGGAGTTCAAGACCAGCCTGGCCAATATGGTGA
AACCCCATTTCTACTAAAAATACAAAAATTAGCTGGCTGT
TGTGGCAGGAGCCTGTAATCCCAGCTACTCAGGAGGCTGA
GGCAGAAGAATCGCTCGAACCTGGGAGGCAGAGGTTGCAG
TGAGCCAAGATCACACCACTGTACTCCAGCCTGGGCAACA
GAGTGAGACTCCATCTCCCCCTCCACCACATACACACAAA
AGAAGAAAGATTTGGGAGAGTTTGTCTGTTTTCCAGAAGT
AACTCAATCGGACCCTTTTTTATATGAAATGTTTTTCCTC
CTTTTATTTACAGCTACACTATGTTAGGGGGATGCATGGA
ACAACAGGCAGGCCCTTACTGGTACTAGACACGCCTAAGA
AATAGGTTCTCAAGGCCTAACTAACAATTCTTTCTGTCCC
TTTTCCCCAATGCCACCTTCAAACCCCAGAACCAAATTTC
AAAGGGAAGTAGATAAAGGATGTATTCCCTCACCCATGTT
TTTTTTTTTTTTTAAACATCAAGGCTCAAAGACTTGAAGT
GAATTAATGTATGGCTCAGCCTAGCTGAACAGATAAAAAT
CACTAGTCAGCCCAAAATCCATTTGCAAGATCTTACTATT
GTGGGACACTTAAATTTACCCTCCAAAGATTTGGAACAAG
AAATGGCAACTCATTTGGAAAATTAATCTTCACAGGCCTT
CTTAACAGCAATCAGCAGGCATTGAATAAAGAAATTTGGG
TAAAGCCTGAGTTGCGGTGGTTGGGGGCCGGAGTGCATAT
GGGAGCTTAACTGCCTTTGGACTAGTCAGCACAGCTGGGA
AGAGCCTCAGGCTGGACTCCATTCACGCTTTACATCCAGT
TTTGAAAAAGGAAGAGGCTGTCAGAGTCTTAACGAGGGAA
CTCCTAAGGGCGTCCCAGCTTTGATGCTGCTCTAATAACA
TGGCTTTTCAGGGAGGATTAATAAGCAGACTTATGAAAGG
ATCTGGCTCTCCTCTCCGATCCACTAAACAGATAATGAGG
ATTTCTAGCTATTAGAGCAATGATACCAGATCACAACTTC
CAAGACATGCACCAGCGTGAAGCCGCTCTGGAAACTGCCT
GCTGAGTGGGCAACCTTCAAAAGCCCTCTAATCCTTGAAA
ATGAACTTGAGGTTTTCTGCCCACCCACGCAACATGGACT
CATTTGTCTGGAATTTAATGTTCAGGACATTCAACAGAAA
TTTTGACATGAAGAAATAATAGGCTCTCAGATTTTTTTTT
CAATTCTTATTTAGAAAAAAAAATTCCTCTAATTCCAGGT
GTAACCCATTAGGGATTAAGCTACAAGGCCAGCCAAGTGA
GGTGGTGAACACCTGTAGTCCCAGCTACTTGACAGGATGA
GGCAGGAAGCTTGCTTGAACCCAGAAGTTGGAGGCTGCAG
TGAGCTATGATCATGCCTATAAATAGCACTGCACTCCAGC
CTGGGCAACAGTGAGAACTTGTCCCTAAAGCAAACAAAAA
ATGACAAAGGCAGCCTAATTCAATTTCCACTTTCCCCACC
TAACAGGCTTAGGATCACAAACTGTAAAGGTTCTCTTTGT
TTTATAGAGACGAGAAGCGACTTGTCCTAGGCACTTAGTA
AATTAGGGACGATGCCAGCACTAGAATGTACTCAGGTGCT
CCAAGACCTGGATGGACTTGTTCCTTGCACAATCTAGAAA
TCTGTGAGAAAGAATAAATCATATAGGGTGTGAGCCCCTT
CCATAGGCAGGTTGAGGGGGGAGACCCCTGTAGATTCATC
TCAAGTTATGCAAACTATGAAGCCGCGTGCTACTGGTGGG
GGAAAAACTTGCTCTCTGAGTCAGGTGCACCGGGGTTCGA
GCCCTGACCCTGCATCTCTCACTATGTGGATGATTTGGGA
TGGGGCAGATTATCAGAGCTCTTGAGTCTCAGTCTCTTTA
GCTGAAAAAAGCAGACAAAACAATGCCTACCTAACCAAAT
GAAAATAAATTTAAAGAAGACAACATTTGTAAAGATGCTC
AATTAAAGTCAATCCCTCTCCTAATTGCGGCTGCTTGAAT
TTCTTTCTCTTTCTTTTTTTGAGATGAAGTCTCAGTCACC
CAGGATGGAGTGCAGTGGCTTGATTTGGCTCACTGCAACC
TCCACCTCCCAGGTTCCAGCGATTCTCCAGCCTCTTAAGT
AGCTGGGACTATAGGCATGCACCTCCACACTTGGCTAAGT
TTTGCATTTTTAGTAGAGATGGGGTTTCACCATGTTGACC
AGGCTGGTCTCGAACTCCTGATCTCAGGTGATCTACCTGC
CTCAACCTCCCAAAGTGCTGGGATTACAAGCATGAGCCAC
TGCACTTGGCCTGAATTTCTTTACCTTAGAACAAAGGGTG
CTATTATAGGGAAGGCTTAAATGACATGATCAACACATTT
GCTAAGGTATATCAGTGATTGGACAAATATAAAATACCCA
GGAGATCCTGCTCTGACCAATAAAAGATTCTGAGGGCTTT
AGACGCCCAGCGAGAAGGACCTCTCTAGTCTGATTAGAGT
TTAAAGAGAGCAAGAAAGGATGGGAGAGGGGAGGCCAGCA
CAATATAAACCAGAGATGTTCAATAGAAACATAACATAAG
CCACAGGTGTAATTTAAAATGTTTTAGTAGCCGCACTTAA
GAAGTAAAAACAAGCATGTAACAGTAATCTTAATAGTACA
TTTTATTTAACCCAATATATCAAAATGCTATTATATGAAC
TTGTTCTCATTTAAAAATTATTAGTGTTTTTTGTCCTTTT
TTCCTACTGAGTCTTCAGAATCAGGGTATATTTTACACTT
GGAGTACACTTCAAGCTCTCACCATCTTGGACAGCACAGG
TGTAGAAGTGTAGGCAAATCTCCATGTCCATCCACTGTGC
TGGGTGTTGGGGGACAAAAAAGTCTAGATTAGAGCATGGG
TTTACCCTCAAGGGTATCTAGTTAGGGATCTAGTATCTAG
TTAGGGATCTAGTTAGGTATCTAGTTAGGGATCAGTATCT
AGTTAGGGATCTAGAACAGATGGAGAATATTCACCCAACA
ATATACATTTGCCTGCAGGTTCCCACACTGCTTATCATAA
GATACTCAACCTGCAGCTCAAGGCTTTTCTTATAAGCCTT
AGACATACCCCAAGCACAAGATTCTTTCCCATTGTCCACA
CAAGCAGTTGTCAGATGATGTAATTGATTTGGGGATTTGG
GACTATAGCACCCTAGGAAACAGCTCAAGTTAAGAGGGGG
CTGCCTTGCTTTCTAGTCCCTTTAGGCTACAGAATGCCCA
CTTTCTATTGTGTGAGCCCAAATTCCAGACAAGTAGGAAA
GAAACTGAAAGAGAAGTCTCAACCCTGCACAGAATGTTTA
CCTGTCTCCTGGAGCAGCAGCAGCAGCGGGAGGAGCCATC
CGTGTTGAAAAGGCAGAGTCTCTCACTGCCAGCTGCACCC
ACCCTGCCCTGTCTCTTTCCCCTGCCCCTCCCTTGAGAGC
CTCTTCATTTCCTCCACTGCCTGGCTCAGCTCACAAGGAG
ACTCAAACAATCCCAAAATGAAAAGCCAGTGGCTGACGTG
GCTTGCAGAGCAACCTTCATGCTGTGCAGGCATGAGCCTC
AGCAAAACCAGACACTGAAGTTTGCTTTAGATTTGCCAGC
ATTTTCTGGAAAGCCCTTTCCCCCTTTCTGCAACTCCACC
CCTGTAGACTAATCTCAGATAATGCAAAAACGAAGCCGTG
TGCTGCTGGTGGGGGAAACAACCAGTTTAAGGAAATACCA
GGTTCTTCCTTAGCTATTTCTGCTGAGACACGAATTCACA
CTAAGGAGTTAATACTTTGTGGGCCATCTTTCCCAGGGAT
ATTTGGATTTTTTAAAGACTGAATAATAATTTTAAAAAAG
AAGAACTCAAATGTATTGAGTGCTTACTAACTATTGGGCA
CTGTGCTTAGAGAATGATGCCTCACTCCAGGGAATGATAA
TGGTAGGATTTCAAGCAAGATGGCACAGGTGGAACAGAGG
TACCTTCCTGGTGCTTTCAGTAGACAACTCCTATGCGACC
CTAACATGAGGAACAGTCCGCGGAGGATGTAAGAGAGCTG
CACTTTTTTTTCCCCTTAACTTTTAAATTTTAGCGCCATT
TTCTTTGTTTATGGATTAAGGGTAGAGGAATTAAATTTGT
TTTCGTCCACCCATTCATTCGCTCATTCATTCAACAAATA
TTTACTGAGTGCCTCCTCTGAGCCAGGTATTGGACCAAGT
GCTGGGGATACAGCAATGATCAAGATGGGCAAAGCTCTGC
TCTCATGAAACTTACAATACGGTGGGGAAAGACAGGCAAT
AAGCAAAGAAACAAAACAAGAGAATTACAGACTGTGATCA
TCCCATAAACAAAATGAACAAGGGGATGCAATAGAGGCAA
CTAGGGAGTAGGATGGAGGCTCTTTAGATCCAGGCTGGGT
GGGGAAGCCTCTCGGAGGAGGTAATGGGGTTTTTCTGCAT
CCCCACTGGTGCCCCTTCTTGGCCTCCTTGGCTTCCTCTT
CCTCCTTCACCTACCTGCAGGCTTCAGAGCACAGTCCTGG
GGCTTCTCCTTCATCCACAAACCCTCTCTAGGTGCTCTTG
GCCAGTTTCATGACTCTAACCACTTTCTATACACTGATAT
CTCCCAAATTAATATCTCCAGTCCTAACAAGCCTATGACC
ACCAGACCCACACATTCAAGAGTCAAGCTGATATCACCCC
TGAAAAGTCTACTGGCGTCTCAAACTTAATATGCCCAAAC
AAGTCTCGCGACTCTCTGCTTCCTCCAGCCTGTTTCTGCT
GCCTCAGTCCCTGTACTCTGTAAATTATCCACCTGATGGC
TCAAACCAAAAAGCTGAGGAGTCACTATTTTTTCATTGTG
TTTTAAACTGTTTTTGAATAAGTAATTGTGGTAGGCAGAA
TAATGGCCTCCAAACACACTCGTATCTAATCCCTAGAATC
TGTTAATATGTGACTTTACATGGCAAAAGGGACTCTGTGA
ATGTAATTAAGAACCTTGAGGCGAGTTATCTTGGATTATC
TGGATGCGTTGAATTTAGTCACAGGAGTCTTTAAAAGTGG
GTAACCTTTCCCCTCTGTGGTCAGAGGAAGACATGAATTT
GGGAGAAGAGTCAGAGACACTCTGCTGACTGTGAAGACAG
AGGAAGGGGCCATGAGCCAAGGCCTGCAGGGAGACTCTAG
AAGCTAGAAAAGACCAAGAAACAGTCTCCCCTCCAGCCTC
CAGAAAGGAATGCAGCTCTCCAATCCCTTTATTTTAGCCC
AGTGAGACCTGTGTCAAACTTCTACCCTATAGAACTATAA
GATAATAAATTTGCACTGTTTTAAGCCGCTACTTTTGTGA
TCATTTGTTATAGCACTAATAGAAAACTAACAAAGCAACA
CAGTCACGTGACTCAAAATTCAGAGAGTACAAAATAGTAG
ACAACAAGCTTCCGTCTCACCCTGTCCTTACCCACCAACT
TTTCCCCAGAAGTACCTAATGCTATCGACTTCTTGGTATA
TCTTTCCAGAGACATCCTATTCATATATAAGCAAATGGGG
CTATGTATACTTTCGCCTTGTATTTTAATACAAATGATAG
CATACTATACATACTGTTACATTTTTCAAGTCAACAATAT
GGTCTACATGTTTTTCTTTGAGGCTTTTTTATTGTTTTAA
CCTGGCACCACCACATTCCATTGCATAGACGTAATTATTT
AGCCATCTCTTATTGTTGGCTATTTCCAAACTTTTTATCA
CAAACAATGCCCTATGCAGAAATAACCTTGAACTTGAACT
TGCAGCATTTCATGCAGGACTCAGAGACTGATTTGTCTCA
GACTGAGACAAATCCAGGAGTCATCCCTGATTCTTCCTTT
CCTTCATTCCCATCTAATCTGCTAGCCTGTCCTGTGGGTT
CTATCTCCAAAACAAACTTCAGCCCACCACTTCTTTCCTT
GTCCACCATCCCCACTCTATTCTAAGCCACCACTGTCTCT
TGCCTGAGCCATTGCAGTGGACACATCTATGGTCAGGAAG
ACTCTTGAGATTCCTATACTTGTGTCTTGCCCTTTTGAGG
AAGAGCCGTCTTGAGGCCTCAGACTTTTTGTTCCTGAAAT
AAGATCAATGAAAGTAAGCATCCAGATTTTTCTGTGAATG
AATGAGTGGTGTTTCCCAAGACTTCAGTAATGGGGTTTCA
TTTGGAGGCTCTCCTAAAAAAGAAGCTTGTTAAACCTGAA
AGGAAGATCAGACGAGTGTCTCTGTGTCTTGGAATATACG
TAAATTTAATTGCATCTTTAGTATGTGTTTTCCTTCTGTG
GGTTTCCAGGGTACTTAATGGGCTGGGAACAAGACAAGAG
TCTTTAGGAATGGAGACAAATTCACCTTAAACAAGAACCT
GAGATTAAAGTTCTGCCTTTATTCTACTTAGCCACAGCCT
AAATCCTTCCCTGAGGCCTCTTGAGGAAGTTCCAGGATGG
AAACTGATTCAGAAAGCCCAGCGGTCCTGGTACAGGAAAT
AAAACATTAAAGAAACGAGCACTGCAGAGGGAGGCCCCTG
TGACTATAAATGTAAAAAAGAAAACTCATGGAGACTAACG
GAGGGAAGGAATCAGATTTATGATGTATTTGCCATGGTAT
ACTCTCTCTTCTTATAATAAAATGTTAATTAATTATTAAG
TTTTTACTGTGTGTCATGTATTTTCACATATGCTTTTATT
TAATTTCCTAATAACTCCATTTTACAGATAAGGAAACTAA
GAGTCAGAGAGTATATTTATTTTGTAGCCTTTCAGTAGTT
GAGCCCCAGATCACAGAGTAAGAAGTGAGGACAGGTGGCA
ACTTCAGCAACTGTCCTGAACAATTAAAATACACATCAGT
GCGAATGACCTTCAGAATGTATTTCAATCCGTTAATATAC
AGTAACATGTATGTAAACTATACATGGCAGCTGAGAGTTG
TGTTTAAGATCACAGATTCTTCTGAGACAGAGTCTTGCTC
TGTCGCCCAGGCTGGAATGCAGTCGTGCAATCTCAGCTCA
CTGCAACCTCCGCCACCGAGGTTCAAGCGACTCTCATGCC
TCGGCTTCCTGAATAGCCGGGGCTACAGTTGCATGCCACC
ATGCCTGGTTACTTTCTGTATGTTTAGCAGACAGAGTTTC
ACCATGTTGGCCAGCCTGGTTTTGAACTCCTGAACTCAAG
CAAACTACCCGCCTCAGCCTCCCAAAGTGCTGGGATTGCA
GGCGTGAGCCACGGCGCCCAGCCAAGATTACAGATTTCAT
AGAGAGACTTCCTGAGCTTCAGCATGCATAGTTCCATGAT
TACCTGCTGTGTGGCCTTGGGCAAATTCCTTTCCCTCTCT
GGGCCTATTTCCTATTACATTTAAAACACTTAGATCTGTG
CATGGCATAAAGTGGAATTTAGCCAGGCTACCTGTAATGA
GGGTTTACTTGGTGTCAAGCACTGGGCTATGTAATATATA
GAAAGCACTCATCCTGAAGATGGTCTCAGGGAATCTTCAG
ATCATTCTGCAAGGAAATCATTCTTTCTTTTCTGTAGTGA
AGGAATCTGAAGCTCTAGAACATCCGCAATGTCACGCAAT
CGTGTGTTAAGTGGCAGAGTTGGGAATTCAGACCTTGCTT
TGTCTGCTTCCAAAGCCTGGGCTCAGTAACAAGCAAAGCA
GATGGTGGTGTTAGTGTGCAGTCCTGCTTTTTGGCAAGCC
TGAGGCATGAGCTGCTCTTCCTGCTTACAGGTGCAGACAC
ACATACTCCCCGCCACAAAGACACACAGGCAGCATTCAAG
TGAGAAATGTCCCCAGTGCCTGCGCCCTCTGCTGTCTGTG
CTGTAGCAATTTCTGGTCTGAAAGGCACTTTCCTGGAGTA
GAATTGCTGTTGGTTTTGGAAATGACTCCAACAAATTGAA
TCCTTGACGTTGGGAGATACTGAAGACATTGAATCTTTCT
TATTTCCAGTTGCATGAAAACAAGAGGCTTTGACGAACCA
AAGAAAATTAAGACACACGGAAAAAGTAAGCTTTTAGTGC
CAGGTGCTCTCTTTTGGCAATAAAAAAGTGGTTTGAGCAC
CTTAAGTTTTATTTTTTCAGAATTAAGTGTCAAGGATGGG
GGGTCAGAGAAAGGTATATGGGGGAGTTTTTGCTCTTATC
AGCAATACAATAGTCACCCTTGCTGAGAGGCTCCTTGAAG
GCAAAATAGAACATGTTTGCAAAAATATGCAATGAGAAGA
TATCTCATCATGCAGCTCCCCACCTCCACACCCCACCCTG
CACACACCCATTTCTTCTTACAAGAAAAAGGCCTCCAATT
TTTACCATGCAAGAAATTATTCTCTGTCCCTCTCTCCTTT
TCCTCTCTCCCACTCCTCTGTGCCCTTCTCTTCCAGAAAG
AAATTTTAGAATGTCAGACCTTAAAGATGATCCAATGCCG
CAGTTAAGAACACTGACTTCAAAGTCAGGCAAACCTGGGT
TTGAATCCTGGTTTCAGCACCTTATGCAAGTTACTTAAAC
CCTCTGTGCCTCAGTTATACCTCATCTGTAAAATGGGCTT
AAAAACAATACCTACCTGATAGGATTGGTGAGATACTTGA
ATGAACTAATGCTTGTAAGTCCCTCAGCTCAGGGCCTGGC
AAAGAGCTAATGCCTCCAAAGTGCTCCTTGATATTGTCAC
CCAATCAAGCTTCTTCATTTTATAGACAAGAAAACTAGAT
TCAGAAAGAGAGGATTTATCTGCGGTCATGTGGCCAGTTA
GTGGCAGAGCCAAGACTGGAGCCAGGCATCTCATCTCATC
TCATCTGGTACAGACATCTTTCTACTGTACCACACACAGC
ATCATGGATTTTCCCTCATTTCCTAACTAAGCAAAAGAGG
TTGGGCCATTTCCCAGTTGGCCAGGTTTGTGCTGAACCAG
TAACGTTGCCAGAGTCGGGCATCCTGGAGTGCATCCTGCA
GTGCCGGCTCCCCTGTGAGCAGGAGCCAGCTCATGTCTGA
CAGTAACAGACTCTGTCCTAGGAGCTATCAAGCCCTGATA
AAACTGATCCACAGAGCACTGAGCAACTGTCCTCTTATAT
TATTATTATTATTATTATTATTATTATTATTATTATTTTG
AGACATCTGTTGGCCTCTCAGGCTGGAGTGCAGTGGTGCA
ATCTGGGCTCACTGCAACCTCCACCTCCCAGGTTCAAGAG
ATTCTCCCGCTTCAGCCTCCCGAGTCGCTGGGATTACAGG
TGTGTGCCAACATGCCCGGCTAATTTTTGTATTTTTAGTA
GAGACAAGGTTTCACCATGTTAGCCAGGCTGGTCTTGAAC
TCCTGACCTCACGTGATCTGCCTGCCTCAGCCTCCCAAAT
GTCCTTTTATTATTAATTTACTTTCTGGTAGCTGAAGCTC
CAGAAAGAAGTTCACTAGATAGTGACACCACCACCAGCTT
TCAAATGTTCTGGTAATAAAGTCTCTACATCCAGTCAGCC
TCCAATCCACATTCCTGAGGGTCTCTCTCTCCCCCCACCC
CTCCCTCTCTCTCCAAAGACCCTCTCCTAATGCAGAGAGT
CTGGGTCATTGCCTATACTGTGTGTCACTTTCCCCCCACA
TCATACTATTTCACCTCAAATGCTCTTCTCTCTCCCTCTG
CTCAAAGGACACACACAGACCACCACACATATGCCTAAGG
TATTTTGTTCTTTGGAAAGTATTCAAATTGTCCACAGCAA
TATTTAGTTCTTGCTGGAAAAAGTCAGTAATCTACAGCCA
GGGTAGGTTCAGCTCCCAGTGTCTCTGGAGAGGACAGATC
TCATTAGCTCTGACAAGCATCCCCAGTGTTCCTGCTCCTA
ACCTTTGTCAAATTTTCCAAAATCCAGCTAGACCCAGGGG
CTCCTTGCAGGCAGTCCAGGCTCTGTCTGCTCCACTCAGT
ATCAGGTGGCCTACAGCTGCAAGGACCAGTCAGCTTTTTC
TCAAGCCTGGGCCAGGCAAACCCTCTACATTTAGTAAACA
GGGGCAAGGGGGATGCGGGGAGAGGTCTGAAAGATGGAAA
AGGAGGAAGGGGTTATGGTTATGCTCTTTCAACAGTTCAG
TGATAATGATGCTATAATTCTGTAGCAGAAAGATTGCCCG
CCTAGAAGTTAGAAGGGCTGAGTCCTAATCCTAGATCAGC
CACTAAATGAACCATGTGCTCTTGGGCTGATCACTTTGCC
TCTCTGCCTCAGTTTTCTCATTCTGCTATACAAGTGGGTT
TGCCTTGAGAGTTTGTAAGAAGCTTTCCAGCACTTCTGAA
ACGCTGAAGTTTTTTAGTGACAATCTTTCGTTCACATGAC
ATGTTACAGTTTTTCAAGAACTTCCATATGCAGGCATCAT
TTGGAGCTACTGTGGGTTTGGTTCCAGACTACTGCAATAA
AGTGAAAATTGCAATAAAGTCAGTCACACAAGTTTTTTTG
TTTCCAAATGCATATAAAAGTTATGTGTATGCTGTACTGT
AGTCTATTAAGTGTGCAATAACATTGTGTCTAAAAACATC
TTAATGAAAACATGCTTTATTGCTAAAAATGTTAACAATC
ATTTGAGCCTTCGGGGAGTCATGACCTTTTCGCTGGTGGA
GGTCTTGCCTTAACATTAATGGCTGCTGACTGATCAAGGT
GATAGTTGCTCCAGGTTTGGGGTGGTCATGACAATTTCTT
TCTTTTTCTTTTATTTATTTATTTTTTTGAGATGGAGTTT
CACTCTTGTTGCCCAGGCTAGAGTGCAGTGGCATGATCTC
AGCTCACCGCAACCTCCGCCTCCCAGGTTCAATCAATTCT
CTTGCCTCAGCCTCCCGAGTAGCTGGGATTATAGGCATAT
GCCACCATGCCCAGCTATTTTGTATTTTTAGTAGAGATGG
AGTTTCTCCATGTTGGTCAGGCTGGTCTCAAACTCCTGAC
CTCAGGTGATCTGCCCGCCTCAGCCTCCCAAAATACTGGG
ATTACGGGCATGAGCTACTGTGCCCAGTTCTTAAACTAAG
AAAACAATGAAGTTTGCCACATGGATTGACTCTTCCTTCT
ATGGAGATTTCTCTGTAGCATATGATGCTGTTTGATAGCA
TTTTACTCACAGTAGAACTTATTTCAAAACTGGAGTAATC
TTTTCAAACCCTACTACTGCTATCAACCAAGTTAATGCAA
TATTCAAAATCTTTTGTTGTCATTTCAACAGTGTTCACAG
CATCTTCACCAGGAGTAGATTCCATCTCAAGAAACCACAT
CCTTTACTCACCCATAAGAAACAACTTCTCATCCATCCAA
GTTTGATCATGAGATTGCAGCAATTCAGTCACATCTTCAG
GCTCCACTTCTAGTTCTCTTGCTGTTTCCACCACATCTAC
AGTTACTTTCTCCACTGAAGTTTTGAACCCCTGAAAATTA
CCCAAGAGGATTGGAATCAACTTCTTCCAAACTCCTTTTA
ATTTTTATTTTGACTGCCTCCCATGAATCATAAATATTCA
TAGTGGCATCTAGAATGGTGAATGCTTTCCAGAAGATTTC
CATTTACTTTGCCCAGATCCATCAGAATCACAATCTATGG
TGGCTATAGCTTTACAAAATGCATTTCTTAAATAATAAGA
CTTGAAAGTCAAAATTACTCCTTGATCCATGGGCTGCAGA
ATGAATATTGGGTTAGCAGGCATAAAAACATTTATCTCCT
TATGAATCTCCAACAGAGCTCTTTGGCAATGAGTTGCGTT
GTCAATGAGTAGTAAAATTTTGAAATGAATTTTTTTTTTT
TTTTTTTCTGAGAGTAGGTCTCAACAGCAAGCTTAAAATA
TCCAGTAAACCATGCTATAAACCAATGTGCTGTCATCCAG
GGCTGTGTTGTTCCACTGATAGAGCCCATATTTAGCATAG
TTCTTTAGGGCTCTAGGATTTTCAGAATGGGCAAATGAGC
ATTGGCTTCAACTTCATGTCACCAGCTGCATTATCCCCTA
ACAAAATATTCAGCCTGTTCTTTGAAGATTTGAAGGCAGG
CATTGACTTCTCTCTAGTATGAAAGTCCTAGGTGGTATCT
TCTTTCAGTATAAGACTATTTTGTCTATGTTAAAAATCTG
TTGTTTATTGTAGCCACCTTCATCAATGATCTTGGCTAGA
TCTTCTGGATAACTTGCTGCAGCTTCTGCTTTGGGACTTT
CTGCTTCACCTTGCAGAAATCTCCATAGGCTTCACCTATG
GAGATGGCTTCTTTCTTTAAACCTCATGAACCAATCTCCA
CTAGCTTCCAACTTTTCTTCTGCAGCTTCCTCACCTCTCT
CTGCCTTCATAGAATTGAAGAGTCTTAGAGCCATGCTCTG
GATTTGGCTTCGACTTAAGGAAATGTTGTCACTGCTTTGA
TCTTCTATCCAGACCAATAACGCTTTCTCCATATCAGCAA
GAAAACTATTTTGCTTTCTTATCATTTGTGTGTTCACTGT
AATATCACCTTCAATTTCCCTTAAGAACATTTTCTTTGCA
TTCATGACTTGGGTAACTGTTTGGTATAACAGGCCTAGCT
TTCGTCCCTTCTTGGCTTTCAACATGGCTTCCTCACTAGG
CTTAATACTTTCTAGCTTTGAATTTAAAGTGAGGAACATG
CAACTCTTCCTTTCACTTAAACACTTAGAGGTCATCATGG
AATTGTTAATTGGCCTAATTTCAATATTGTTGTGTCTCAG
GCAATAGGAAGGCCTGAGGGGGAGAGAAAGAGAGGGAGAG
AGAGAGAGATAGGGGAATGGCCAGTTAGCAGAGCAATGGA
GCAATCAGAACACACAATTATACTTATTAAATTCTCTGTC
TTATATGGGTGCAGTCTGTGGTACCCCAAAACAATTACAA
TAGTAACATCAAAGGTCACTGAGTACAGATCACCATAACA
GATAAAATAATCATGAAAAAGTTTGAAATATTGTAAGAAT
TACCAAAATGTGACACAGAGACACAAAATGAACACATGCT
ATTGGAAAAATGGTGCTATAGACTTGTTTGACACAGGTTT
GCCACAAACCTTCAATTAAAAAAAAAAAAAGCAGTATCTA
CAAAGTGCAGTAAAGCAGAATGCAGTACAACAAGTACATC
TGTACCTTATTATTTAATCCTCCTTAAAAACCCATTGATG
TAGGTAGGGTATTTGGCAGATGACAAAACTAAGGTATCTG
GTGAGTAAGCAGTTATGGGCAAACCGTGGCAGAGCTTACT
GCCAAAATGAATGATCTGCACTTCTAGCCACTTCTGACTG
AAGCTGACCTTCTAGGGTTAGACCGCTCTCCCCAGAGAAA
GGTCAACGAGACGGGCTCCTGGGAAATGCCAAAGAGGCTT
TGTTGCCTTGGGTTCAGGGGTCAAAGGTCTAGGCTGTTCC
TTAAGTCCTTTTGATGTCTTTTTAACATTTTTGGACCCAA
GGGTAGGTTTGACTTAGCTCCATACTCCACATTTGCTTGT
CTTTTGAACTTCAGAGATGAAAGGCAGATCCCATAGCACT
GAAGAGATTTTCCAGACCACTAGCTGGTCAGGGCAGAGCT
AAAGCTAAACCCAGGCCACCTACTTCCTACTGCTGAGCTA
GTGCCCTCTGGAAGCATTGGCACATGGTGGTGGCTGCTGC
TGCCCTGGTTAAGAGGGTCCAATTAACGTGAGTCAGGGTC
AGGGTCTTCCTTCCTGTAACCCCTTCATCCCCACCCCAGG
CTGTGAAGTCTCACCATCTGTTTATGAGGCGGGTGGCCAC
AGAGATAGGCTGATGGTGAGGAGGTTTCACACACTGCGGT
AACCAAGGCCTGAGCCCCACCCACTCTCCACCCCTGCGCT
TAGTCCCACTTAACAGATAGAAGATCCTATTGTCCCTGAG
CACTGTTAAGGGCTGAACTCTGTCCCCCAAAATCCATGTT
GATATCCTAACCCCTAGTACCTCAGAATGTGACTGTATTT
GGAGACAGGGTCTTTAAAGAGGTATTAAGGATAAATGCAG
TCATTAGGGTGAGCCCTACTCCAATATGACTAGTGTCCTT
ATAAGAGGAAATGTGGACACAAACACATGCTGAGGGAAGA
CCCATGTGAAGACACAGAGAGAAGGAAGCCATCCCGCAAG
CCAAGGAGAGAGGGCTCCGAAGCAACCAAGTCTGCCAGTA
CCTTGATCTTGGACTTCCAGCCTCCGGAATAGTGAGAAAA
TAAATTTCTGTTGTTTCAGGCCTCAGTACTTTGTCATGGC
CGCTCAAGTAGACTCATGCGGGCACTTGCTCCAGACGCCG
ACCCCTTTGACCCTCCCTTGCTGCCCCTGCATTCTCCTCT
ATACACCCCTAAGCCCCAGCCCCAGATTCATCAAGTCCTT
GGAGTCAGGAGAGTGGGCTCCATGAATCCACAGCCACATT
TTCCCATTTCAGGACCTTTGAGGAGTGCTGGTTTGTGCTT
CAAAGTGGGCCAGGGAAGGGTAAACTGCCTTTGGAGCATT
TGAGAGACTGAGGAGAGAAGAAGAATCACTGAGAAAACAG
ACGGATGAATACTTTGAGTGAGAATCCTGCCACCCATGAC
AAGTCAGCTCCCACGCCTCCAGAGTCTCCAGCTAGAGCAC
TCGCGGTAACAGCTCAGTGGGCGCTTCCAGGCAGCCAGGG
ATGTGCTGCCCTCTGGATTCATTAACACAGGGTTTCTTGG
GGTCAGGGAAGGTGCCAAGGCCCTGGGAGAAGCCAAGCCT
CAGAGGACCCTCTCGCTCACAAAGAATGCACGGACCCCCA
AGTTCTACTCCCAGACTCACATTCCTCTTGTAGGTGGGAA
AGGGACGGAGGGGTGGAGGGGGAACGCCCTGTTCCACATG
CTGTATTTACTCTGGGCATGGCTAATGACTCCAGAGCCTT
ATCATTCAGCCCTCAGACTGGGCTGGGTAGGTCTGAGAGT
TAGGGAAAGTCCGTTCCCACTGCCCTCCGGGAGAGAAGAA
AGGAGCGGGCAAGGGAGAAGCTGCTGGTCAGACCTCAGAC
CCACAATGAAAATGCTCCTTCTTTTGCTGCTGGTGCTCCT
GGACCTGGGAGAGGCCCAAGGATCACTTCACAGGTGAGGA
GACATCCCCGCACTGTGTTCAGCTGGGTAGTCCCCTGCCC
TGCAGCTCAGGGCTGCTCTGGGATAGGAAAGCTGACGGGG
AGATGAACAGGAGGAGAAGCTGAGGGTTTGCATCAATGCA
TGGAAGAGGCTTACCCAGTGGCCGTCTGTGTATGGCCTTC
ATCTCCAGTCCTCAACAAGTCATCCTCCTGACTCCAGCTC
CACTGAGGTGTCTTCCCAAGTCCTGGGGAGCTTCTTGTGT
TGCAAAAGAGCAGAAACCTGCAGTTGTGGTTTGTAGCTCA
AAGCACCCCAGTACTTCCCCAGGGGACTGACCATCACTGC
CTCCAAGAGTTTTCTGTCCCTTTAAATCAGCCCTTCGTGA
TGTTCATGTAAAACTGCAGACCTCCCCACATCTTCCATTT
TCCTAGAAGATCTCAAAGAGCTCAGCTCCAGGAGGGGAGC
CATTTCCACTCTAAGATTCTAAGACTCTCCAGGGCAGAGA
TGAGGCCCGGCAGTCTGAATGGCAGAGAGGACGCTGATCC
CACCTGTATCCTGCATGCTGTCTTGCAGATCCCCCCCTCT
GTCTTCTGTAGTCGGCCCCTGAGAAAATGGGATGGGAACA
GGGGGAAGAGGGAGGTAGAAGTACATCATCTCCTCCTCAC
ATGGGGCTTTGTCTCCAGGGTGCCCCTCAGGAGGCATCCG
TCCCTCAAGAAGAAGCTGCGGGCACGGAGCCAGCTCTCTG
AGTTCTGGAAATCCCAGAATTTGGACATGATCCAGTTCAC
CGAGTCCTGCTCAATGGACCAGAGTGCCAACGAACCCCTC
ATCAACTACTTGGATGTGAGGCCTCCTGGGGTCAGGGCTG
GGGAGAGGTGGGAGCTGGAGGAAGGCCCAGCATCAGGGCA
TGGCCAGTATCATATCAGTAGTGCTGAAGGCCATTGTGGA
TTTCTTCACTTGGATGGATGATCCATGGGGACTGATTCCC
TGGGTTGCCATGGAGTTGGCTAAGCAGGCCCCAATGTACC
CAAATGTCAGAGCTCTCTGCAGAAGGAAAGGGCTGGGAGT
GAAAGCATCATCCCACACTGAAGGCCCCTGCTTCTGCTCT
CCACTGGGCAGCTTACTGGCTGTGTACCCTTAGGCAAGTT
ACTTAACCTCTCCCAGCCCCAGTTCCCTAGTCTGTAAAAC
AGGTAGTTCTTCCTCCACTGCCTCTCCTACAATGTATTTA
TAAGAATCAGGTTAATGCAAGTAAAATCAAATGAAGTAGC
CAGAGGCTTGGTTTGATTTCCTCACTCATGGCCATTTCTC
TGCTCCTTTTACCTTTTATTTTCCAGCATTGCCACTTCCT
AGGCTCTGTAAACTCCAGTCTGTAGTACCCCAGGCTTTGG
CCCCAGGGACCTTTCCCTTGGCTTCCTGGTGAGCACCCTT
GTCCCTCGCCACCAACCACACCCGCTTTCCTTCTCACTCT
TCCTTGCAGATGGAATACTTCGGCACTATCTCCATTGGCT
CCCCACCACAGAACTTCACTGTCATCTTCGACACTGGCTC
CTCCAATCTCTGGGTCCCCTCTGTGTACTGCACCAGCCCA
GCCTGCAGTAAGTGGGGCCAGGAGCACCAGCAGAGAATGT
CTGGGGGCCGGTCCTGGGAAGCCAAGCCTGGTACTCTGGG
GAAGTGGGGCTTAGGTTCCAGAAACTGGCCCCTGCCACAC
CAGCTTCCCTTCTCCATCTTTGAGTCTGCCCTGGAACTGC
TTACAGCAGAGATAGAGCAAGGCCAAGGAAGAACTAAAAT
GTGGCTGCTGTTCAAGAGAGCAACTTCCATACAGATCAGA
ATTAATAGAAAGAAAGCCAATGAAAAGAGAAATCTTTGAC
ATAATGACTCACTTCCTTTGGAACACCCAAAGGAATGTAG
GGGAAAGTTTAATTTAATTGATTATTTCTGAGCAGGTAGG
TTAGTTGGGTTCTAGTGTAGACAGTCTGCTTGCTTCAAGG
AGGCTTGGTAGCCTTATCTCCTGGTGCACAGAGGTGGGGC
TGGTGGGGCACAATGGCATGGGTGGATCCATTTGGCCAGA
GGTAACTCGGAGGTTTCAGCAAGGATTGGAAAAGAAGAGC
TACAGAAAGATGTCTTGTTTGATACAGGACAAGTCCCAGA
GACAGAATCTCCCTGGAAACCCCAAGGCTAGAGATGTCCA
CGGGTTGGGAGAAAAGTTGGGAGTAATTTCCTGGGGCAAT
TGTTTACCCCTGAGTTTCTTCTGAAGGCCAACCTCTGACC
CACACGGGTGGCAGGGACTGTGGCTGGCGCCTGATAAATG
GCACTTATCTTGGTGTGCCTCATGAGGTCATTGTGGACAA
TCAGGTTTGCTCAGGGATAGCTATTTGGTTCCAATTAGGC
CACATCTGTAGCTAGAGGGAAATGTAGTTGCTCACTAGGG
AGGGGCATCACCAGGCTTCTAGGGGCTCTCCCTCAGTGTT
GAGAGCTAAGGAAAGAGATCCTGCCGCACTGGGGCTGGGT
GGCATCAGGGCGAGGATGCAGGCAGTGAGCTGATGGCGTA
GGCAAGAGCAATGCACTTCTTTCCAGAGACGCACACCAGG
TTCCAGCCTTCCCAGTCCAGCACGTACAGCCAGCCGGGGC
AATCTTTCTCCATTCAGTATGGAACTGGGAGCTTGTCTGG
GATCATTGGAGCCGACCAAGTCTCTGTGAGTGCAAGTCCT
TCATCTTTTCTCTCTTGGCCAGAAACTTGGGAGACTTATT
CAGAGGTCTTGGGTTTCAAAACTGCCTCAGGAATGGGTGG
AAACAGGGGTTAGGACTAACTTCTAGGGGAAAGGGGGACC
AACACTCCCCACCTGAGATGGTAGCAGTGGGTCAGTCTGC
ACAGCAAGGTGTGCCCTGGGGGAGGACAGCGCAGGGGGAC
TCCGGCAGGAAGCAGTGCCCAGTGCACAAAGCCTGTTGGC
AGGGTGCACAGCTGGATCTCCAGTCTCTAGGGCATTGAGG
AGATAAGACGAGGTCGCCATCTTGAAGGATAAAGAAGCCC
ACGTCAGCGGGCGAGGTTTGGACTCAGTAAAATAAGGAGG
CAAGGTCTGAAATGGGAGCCCAGTCACAGAGCCAAGGCAG
AAACCCAGTTGTCCAAAGCCAAGGCCCAAACTGAACTCAG
TGCTGAGCTCATGAGCTGTTCTTCAAACTCCCTCTGACCT
CTGACCCTCTGACTCCCTCTGAAGTCCTATGGGTCCTAGA
ACTATGGGAATCAGACAAATGTGGGGACAGAGAACCAGGT
ACTTTTTCAGGCTTATAGACAGCAATATATGCCTGGGCCT
TGGGAGAAACAGAGGTTGACCTATTCCTGGCGAGCATTGG
TCCATGAGGGGGGTATTCCCGAGGCCAGGAGGGCACAGCT
TTCATCAACATCCCTTAGAGTGGGTGGAGTAGGACATATT
ATCAGCTGAAAGAACGCCAGAAGCAGAAGAACACCATCTA
TGTAAAAATATCATACAGACAAAATAATGCACTGCATTTT
CTATTGGAACTATTTGTATGTGTGTGCATGCACACATTAC
ATATATAATATATAATATCCATCTGTATGAATATATAATA
TATAGTATACTGTATATATCATCTGTATATTTTATATAGA
TATAATATATATTAGATATAGTCTATAATAATTGCATAAT
TTTATTATATAATATGTTATAACATACTTAATATGATATG
TAATACATTATATTAATATGTTATATAATATTAATTATAT
ATTATAAGTGATATAATGTATTATATTAATAGTATATTAT
GTGTTACATATTAATATGTTGTGTATATTAATATATAATA
TACTAACCTATTATATAATATATTAACATAACATATCATA
TATGTAAAGAGTATATATTATATGATATATAAAATTATAT
ATTATGACATATACATAATACATTATATATCCAATTACAC
ATAATATATATATATGTACAAATAACTATTTAGAAGGCTA
CATCCCACACTGATCATCACAATAACCTCTGAGATGCAAG
GAAGGCACTGAAACGGGAATAGAAAGGGGAATTTGCACCT
ATAGCTTGTCACCTATCTGTTGGCTCACCTGGCTGGTGTA
GGGCAGCAGCCAAGCCCACAGCAATGTCAATTGCACTGCT
CCTTCCCTCAGTTTTTCTGGCTCCAGGGCCAGGTGTGCAG
TTACCTCTATAATGAATCCTCAGATTTTGCTGCAGTACAT
CCCCATCATTGAGGATGGAGACTTGGGGACAGGGAGAGAA
CAATGCAGGTTCCAGTCCACCCTCACGCTCATGGGTTCCA
ACTGGCCCTTTTTCTCCCACTTGACATCTATCTTCCCTTT
CTGCTATGCAAACTGTAGACAGCAGCTGCAGCACCAGGCC
AGAAACAAGTACACTGTTTAACTAGCACCCACAGTTGCAT
ATAATCAATATCTATATCCATATCATTTCATCTATATCTA
TAGTACCTCCTAATGGCTCTGCTTCTCTTATCAAACCGTG
ACTGACATAATAAAGATAGGACATGCCAAAATGTGTAGAT
GAAGCTAATGCAGCCCTTAAAGGGACCGTTTAGCCTGAAA
TGCATGTATTATTAATAGAAATGCTAATAATCAATTATCT
AAGTTCCTATTTCAAGAAACAAATAACAAGAAAATGAGCA
AACCATAAACAAACAGTAGTAAATCAAACCCAAAGAAATC
AAAAGGAAGGAAATAATAAAGAGTAGAATGGGACATTAAT
GAAATAGAGAAATCACACAGGAAATTAACAAAGCCAAGAA
TTAATTCTTTGCAAGAGTAATAAAATTGGTTAACCTCTGA
CATGACTAATTAAGAAAAAAGAAAGAAAATGCAACTTAAC
AGTATTAGAAATGAGAAAGAGAACACTAAAGTTATCAAGA
ATAATTTTATATTGATACATTTTACAATCTTCAAAAAATC
AACAAACGCCTTGAGAAATACAGCATACCAAAACTGATGC
AAAAATAAAAATTAGAAAATGTGAATCTTTTAAAGATATA
CTGTTATTAAAAAATCCTTCCACAAAGAAAACTCCACAAA
GAAAAGCCTCACTGATAAATTCTTCTAAACACTAAAAAAA
AAAAAAAAAAAAAATTCCACAAACTCTTCTAGATATTTGA
TAAAGTAAAAACACTTTATAACTCATTTTATGAAACCAGC
ATAACTTTAATAATGAAACTTGAAAAGGACATTATAACAA
AAGAAAATATAAAATTACAGACCAATCTTTCTCTCATGAA
TGTAGATGCAAAAGTTCTAAATGAAATACTAGCAAATAAA
ATCTTGTGGTGTATAAAAAGATAATAATCTTAACCAAGGG
TCATCTTTCTAGGAATTTATCATTTAGCAGAATAAAAGGA
GAGAAATCATATGACCAATATGATTATATTAATAGATTGA
TAACATTCAACATCTATTCATGACTTCAAGAAAAACCCTT
AGCAAACTAGGAATAGAAAGTAACTCCCTTAATCTGATAA
AGATGAAGGGCTTCATCTACAAAGAAGCCCACAGCAAACT
TTATACTTAATGGTGAATTGTTGAGAGACTTCTCCATACG
ATCAAGAATGAGACAGGGACACTCAATCTCACCACTTCTA
TTCCACATTGTACTGAAAATCCTAGCCAGTGCAACAAGAA
AAAAAGAAACAAAGAACATTAAGATGGAAAAGGAAGAAAT
AACACCGTCGTTATTAATGTATGACAAGATTCCATAAGTA
GAAAATCCAAAAATATCTACAGAAAGGATATTGGGATTAA
TATTTGAACTTAGCAAAGTTGTTGGATATGAGGTCAACAT
AAAAAAATCATTTAGGGCCAGGCATGGTGGCTCACGCCTG
TAATCCCAGCACTTTGGGAGGCCGAGATGGGTGGATCAAA
AGGTCAGGAGTTTGAGACCAGCCTGACCAACATGGTGAGA
CCCTGTCTTTACTAAAAATACAAAAATTAGCCAGGCGTGG
TTGGCGCACGCCTGTAGTCCCAGTTACTCAGGAGGCTGAG
GCAGAAGAATTGCTTGAACCCAGGAGGCAGAGGTTGCAGT
GAACCGAGATCATGCCACGGCACTACAGCCTGGGTGACAG
AATGAGACTCCGTCTCAAAGAAAAATCATTTGGATTTATA
TATACAGGTTGTGGATCCTTATCACAAATATTTGGGACCG
GAAGTCTTTTAGGTTTCAAATTTTTTCAGATTTTGAAATA
TTTGCATTACACTTAGCAGTTTAGTATCCCAAATCTGAAA
ATCCATAATCTGTAATACTCCAGTGAGCATTTTCTTTTAG
CGTCACGTTGGCACTCAAAAAGTTTTGGATTTTGAAGCAC
TTCAGTTTCAGATTTTCAGATTTGTGATGCTCAACCTGTA
GCAAGTAAAACAAATGGCAAATAGATTTTTAATGACACTA
TAACACCATCACAACCATAGCTACTTTGAAGCAAATTTAA
CCAAAAAAATGTGCAAGAGCTCTACTCTGATAATAGAAAA
CTTTACTAAGTAAAAGTAAAAGACTTGCATAAAAATCACA
AATGTTACTGAGTAAAATGAAAAGAAGACCTGTATTGAAA
ACTAAACCATGCTCATAGAGTGAATGACTCTGTTTTATTT
AAAAGTCAAATTTTTACAAATTGATCTAGAGAACCAATTT
TATTCCAATTAAAACAAGAACATTTTTTCTTAGAAATTAA
CAAACTGATTCTAACATTTATATGGATGTGTAATACACCA
AAACAACCTTGCTGAAGAAAAACACTGGTAAATATTAAGA
TTTATTATAAAGTTACAGCAATGTAGATGTGTGGTGTTGG
CACAGAATTTTAAAAATATACAAATGGAACAGAACAGAAA
ATACAAAACCTATCCACACAGTCATCTGATTTATGTTGAA
CATGACACTGCAGTATGTGGAGGAAATGGTGGTGTATTTA
TTAAGTAGTGCCAGGTCATATGAATATCCAGATAGAAAAA
AATAAATCTTGACTCCTACCTTACACATTACCACATTTCA
GATAGACTCCAGATCTCAATGTGAAAGGTAAACAATAAAG
CTTTTAGAAGAAAACATGGGAAAATGTTTTCAAAATTTTA
GGGTAGGTAAAATTTTCTGAAACAAGTTACAAAAAAAACA
GTGTGCAATAAGCACAATGTTGAGTGACAGAAGCCAGATA
CCAAAGAGTTCATACGGGATGATTCCATTTACAGAAAATC
CAAAAAATAGGCAAAACCAATATACACTATTAGAATTCAG
GAGACTGGCTCTTCTTGAGTAGGAGCGCAATGATTGGCAG
GTGCATGAGGGCTTCTGAGGTTTTGGAATGTTCTGTTTCT
TGAGAATATAGCAAGCATCTTTGTGCTTATTTAGTCAAGG
AAAGTTGGGAAGGAGAAGAATTAGCTTCAAGACAGGGGAG
AATCCAGGAATCAAACTCTTTGCCAGCAATCCCCTGTGCC
ATTTTCCTGTGGGCTTTCTCCTGCCAGGTGGAAGGACTGA
CCGTGGTTGGCCAGCAGTTTGGAGAAAGTGTCACAGAGCC
AGGCCAGACCTTTGTGGATGCAGAGTTTGATGGAATTCTG
GGCCTGGGATACCCCTCCTTGGCTGTGGGAGGAGTGACTC
CAGTGTTTGACAACATGATGGCTCAGAACCTGGTGGACTT
GCCAATGTTTTCTGTCTACATGAGCAGGTAAGACCCATCG
AGACTGTGAGGTTAAAGTCAGTTATGACTATAGGGAGACA
ACACATGCACTTGACTTAGCCATCAAAAGACCTCGTTTGG
GTCTTTAGATTGGTCTATTATCAGCTGTGTGATCTTAGTC
AAAACATTTAACCTCTCTGAATATTGAGGAAATGGGATTT
GCTTCATCAAGTAGTTGTGAAAGCACTTTGTAAACTCTAC
TACACCGGCTTAAATTTAAGGAATCTCTGGGATTGGTTCT
TCATTGATGCTGTCACTAAATATCAAGCTCCTATTTTATG
CTGAGTATGATGCTCACACTGGGGACACAGTGAAACAAGA
AAGACAGCACCTGCAGGAGGAGCAGGCAGAAAAAAAATGA
AAAGTTAAGCTGACAATGAAATAATTGCATACTGATGGAT
GAGTAAATAAAATGTGGCATATCCAAACAATCAGATATTA
TTCAGTCTTAGAAAGGAAGAAAATTCCGAGATATGCTACA
ATACAGAAGAAACTTGAGGACATAATGCTAAGTGAAATAA
GCTAGTCATAAAAAGACAAATACTGTATGATTCCACTTAG
GTGAGGTACCTAGAGTAGTCAAATGCGCAGGCAGAAAGTG
GACTGCCAGTTGCCAGAGCCTGGTGAGGGGAAGTGAGGTG
TTCTTAAACCATTGTTGATGGCCTAATGGGTATAAAATTC
CAGTTCTGTAAAATGAAAAGTCTGGATTTTACACAGTGTG
CATATACTTAACACTACTGAATTGTAGACTCAAAAATGGG
TAAGATAGTACATTTCATGTTACATATTTTTACAATTTTT
AAAAATTGCATTGTTGTTGGAAAAGGTCATGAGGCTCACA
CGTTTCTAGGCACTCTTGCCCAGCATCCTTGGAGGGTCAT
CTCCTCTTCCTCCTTACACAGGAAGGTGATTTCTGACCTT
CCTGACTTCTTCCAGGTCAGACCTGGCCTGCACTCACCCT
GTTTCAGCATAAGCCCTTTCCTCTCATTCCCCTCTCCCAC
ATGGAGGGTCCTGGATTTTCCCTATCAAGCTGTGCTTCCT
CTCCAGCATGACGGCACTCAGGACCAGGTCCAGGCAGAGC
TGTGAGTGAGAGAGGCAGGTTGTCTAGACACTTCTGCTTC
CCGGTGCAGAACTTCCTTTTCCCATCGCCTGGGAAAAGTG
GGCTATAATGGGGAATATCAAGGCTTGGCAGTCAGACCGA
CCTGGATTTGAATCCTGCCACTTACATTGCTTCATCTCAC
TGAGTCTCAGTTTCTTCCACGGACCACTAGGTTGATGTGA
GTGAGTTAAATAAGTTTAGATAGACAAAATCCCCAGTACA
GGGCCTTGCACCAAGGTAATCAACAAATGTGAGTTCCTTT
CCCCACTCCCTCTCTAAAACCACTGTCCTAAAATTCCTAC
AGGTATTCCCTTCTCTCCTTCTTTACTACCCTGATTTCAG
TTTTGTATCTTTCTGATCCTTTTCTTCCTCAAAATGAATC
TGTCTTAGGTCCGATTTCTCCAGAATCTTGCTAGGTTCCA
GAACATAATCTGAGATATCAATACCAATGAAAATAAGTGT
TCAAACTCTGGTAAGTCATGATACATTCAAATCAGCCTTT
TTGCCTTAACATAATGACTGAAGAACATAAAAACACCAGG
TGCTGTCACAACCGTAGGGGGGAAGATACCTTGGGAAAAG
GTGTCTTTGGGGGTTGCTTCAAGTCACACAGTGTGTACCC
ACCCAGGATGGTCCTGGCCTTGGTTCTGAATGACAGACCT
GCTGGCCCCATTTCCCAACTCCTTAACCTTTTTATCCAAG
AAGCAGAAGGACATTCACAAATGGTCAAGGGGAGTTGTTT
CTAATCTTGTGTCAAAAAGGCCCAGACCAATCCACTTGCA
GTAGTCAGAGTCCTGGTCTCAAAGCCTAGGCTGATGTTTC
TGCCTACCTGGCTGCTTGGTATGAGACCAAGAAGCAAAGT
GTCTTAGCTGAGACTCACCCCTAGAGTTTTGCAGTGGCCC
TTCCTGGACAGTTTGTATTTCTCTCCACGTAGTAACCCAG
AAGGTGGTGCGGGGAGTGAGCTGATTTTCGGAGGCTACGA
CCACTCCCATTTCTCTGGGAGCCTGAATTGGGTCCCAGTC
ACCAAGCAAGGCTACTGGCAGATTGCACTGGATAAGTGAG
TATTCCCCATGAAGTAGTTACAGTACTAGGGGTAAATTCA
AAAGAGGCACAACTCAAACGGAATTAACTGAAAAACCACT
GGTCGCTAGCAGAGGATGCCAGAAGCTTACTGTGGTTGAA
GGTATGGAGGTGCTGAGCAAGTGTGCAGGAAGGGACCTCT
GTAACCAGGGCAGCAGACAAAGCTTCCTTCCTTGTACATG
TGGCGTGCCTTTAATTCAACAGACAGTCAATACTAGCGCA
CAGCCTGCTCCCCTTTGTTCTTTCAACACTGACATACAAG
GCGAGGGATGAGTAACATGGGGTTTGCACAGGTGAATTGG
ATTCAGATCTTGCCCTCAAAACACTTGTACAGAAGATGAG
AGGCACCCAAACCGCTATCCTATAAAATGGAAGGTGGTCA
GTGCTCCAAGAGAGGTGCCATCAACGTGGTCCAGCAGACA
GGCACGACAGCTTCTATCTGAAGAACTCTCCAGTGCGTCA
TGGAGGGGATTACATTGAAACTGAGCTGGGAAATATATAC
AGTATCTGGGCATGAAGCAATTGGGGAAGTGGGACTACAT
GCCTGCCTCATACCTAGCGCCGTGCTAGACAATGCAGGAA
TTGGAAAAGTGCAGTTCAAGTTTCAATTTAGCTAGGATTG
AGTTCCTGCAAGGTATCAGGCATTAGGAATGCAAAAAATA
AAAGGTCTCAATGCTCACTGTCTATTGAGGGTTTTTCACA
CTGTAGGAATTCACCTATTTATGGGTCATGACATCATTTT
AGAAGATCCTGACCAGGCGTGGTGGCTCACACCTGTAATC
CCAGGACTTTGGGAGGCCGAGGCAGGTGGATCACAAAGTT
GAGAGACTCAGACCATCCTTGCCAACATGGTGAAACACTG
TCTCTACTAAAAATACAAAAATTAGCCAGGCATGGTGCCA
CACGCCTGTAGTCCCAGTTACTCGGGAAGCTGAGGTAGGA
GAATCGCTTGAACCTGGGAGGCAAAGGTTGCAGTGACCTG
AGGTCGAGCCATTGCACTCCAGCCTAGGCGACAGAGTGAG
ACTTTATCTCAAATAAATAAATAAATAAGATCATAAGATC
ATGACCTACATTTTTGATGAATTGGAATGTGGTAGAAAAT
ACCAGAGTGCACCTCAATTGCATGAATGGGTGTGTGTGTG
CACTGGGTCAAGAAGTAAACAGATTTCTTCCTATGGATCT
CAGTAGAAAACAACTGAGGAACACTCATACGGTGGGGGGA
AATCATTAATGTGCTCCAGGTGCTGGAGAGCCCACAAAAG
AGTGGGAGTTTCCTAGGAGCCAGGGGAGGGAAGGTGGGCT
GACTGCAACTCTGTCGCCTCAGCATCCAGGTGGGAGGCAC
TGTGATGTTCTGCTCCGAGGGCTGCCAGGCCATTGTGGAC
ACAGGGACTTCCCTCATCACTGGCCCTTCCGACAAGATTA
AGCAGCTGCAAAATGCCATCGGGGCAGCCCCCGTGGATGG
AGAAGTGAGTGCCTGCCTGGGGAAGGGAATGGTGGGGGCA
GGAGAGCCAGGCCTTCTCTTGGGAGGTGGGAGGGCTCTAA
ACAGATCCTCTGTATTGGGTTTTAGTATGCTGTGGAGTGT
GCCAACCTTAATGTCATGCCGGATGTCACCTTCACCATCA
ACGGAGTCCCCTACACCCTCAGCCCAACTGCCTACACCCT
GCTGGTAAGAACTATTTCCTTATTCTGCAGGCCACAAGGC
CCTCCCCACTTGCCTACCACTTCCCCTTTTCAGTCGCCTG
CACTTTGCCCGCCTTTACCCTAAGCCCCGCCCCACATTTT
TCTGCTCTGAGGTGGCATTCCCTCTGGGAGGGACACAGCT
GCCTGTGATGGAAAGACCATGGGACTTGTTCTAATTTCCA
GTTCTGCCGTGAAGCAGTAGTAAAGTTCAGGCAAGCCATT
TAAGGAAGTCTTCTGATATTGCCATGTAGGACTTTTCAAC
TGACAAAGTTTAATCTCCTCTACCACCAGGTCAGACTGGA
GCTATTACTATCTCATTTTATAGGTGAGAATATTGAGACT
CAGAGAGTCAAATAAATGGTTCAAGATATGAGCTGTTTGC
AGGGAGGAGTGGAGAATAAGATTATATTTGTTCTAACATT
CAAATTAACATTCCTCCTCTAGCAAGAAAATGTCTTTTGT
TGCAGTAAATTCTCAAGTTTGTAGGGTGAAGTAGAAAGGG
AACTCCTGGACCTTGTGGACACCTGTGAGCACTTCACACC
ACAGTTGGTCTGAATTTCCAGCATTGTAGGTATTTGGCAC
TACACTTCAACACACTAATTTTTCCAAGAGTCACTGACAG
CATCAGGGTAACTGCATCAGAAGAGGAGTGCTAAGGTAGA
GACTGAGGGCTTCAGTCCTACCTGTAAGCCTTTATTAACT
CCTTCCCAAAGCCACCAACAGACAATCCAAATAAAAACAA
ATGTTTGCTTTAAAACACAGCTTCATGGTAAGTCCCCTAA
GCTCCTGCCACATAGGGATTCTGGAGCTGCCACTGCCAGC
ACCACACTAGGACCAGTGAGACATTTAGACTGAGCCCTCT
TCATCAGTCCACACACCCATCGACACCCTAGCACCCCCAC
TCTCTCACCTTCCCCCATGTGAGTTGAGTCCCTGCCCAGG
TGGAAATCATTGATGTGCTCCAGGCGCTGGAGAGCCCAAA
AAAGAGTGGGAGTTTCCTAGAAGCCAGGGGAGGGGAGGTG
TGTGGCTCTTTCCCAGTACGGTGCGTGGTTCCTTTAGAAG
ATCATTTTAGAAGATCATGACCTGACCGAGCGTGGTGACT
CACACCTGTAATCCCAGGACTTTGGGAGGCCGAGGCAGGT
GGATCACAAGGTCTTGTGCTGGTTCTTTCCCAGTATGGCG
CATGGTTCTTTCCCACCAGCAGATTTCAATCAGAGTCACC
TCAATCCATCTAAACTGCTGTAAAAACGTTGACTTTTCAT
GTCCTTCTTCTCAAGAAGTCTCCCTGAGCCCTCTGCAAAT
TTTCCCACACCCTCATCAGCAACTTCAAATTTCAAGTCAT
TGTTGGAAAGACCACACTTGCCTGGTAGAGCACGTCTTTG
CCAAACTAAAAATTAAGATTGGAGAAGGTGACACTCTTCT
CTTGAACAAGGGATGCCTACTTGCCTCATCTAAAGGAGGT
CACTCAAATGTTTGTTCCCAGAACATCAACAAGAAAATGG
CAGTGGGTAGCCACTAACAGAGTTATTTCTCTCCCTTAAC
AAAAACCCAGCTGAGCTTCACTAGAAACCAAAGAAACCAG
AATTCAAACCAAGGTCTTCCAGTGCCAACAGTTTTGCTCT
TCTAGCCATGCAACAAGGGTTTCCCAGTTGTAAAATGATG
GTGGTGGGGGCAGGTGGAAGTATATAACAGATGAACCATT
CTCAAAATTGTAGAACATAGATCCCAGGCCCATAAGAATG
GACTTGTGTAGACAAACAATTTATTGAGAAAACTAAGGTA
GGGACATATGAAGCAGGAGGAAGAACCCACCAACCAAAAT
GGTGGAACCCACCAGCTGTCCAAGGCCATCCAGTGCCAGC
CACCACCACCACACAGGCAGCCTCCAGGGAGCACTACTTC
CTTCTTTCCCATGTCATTCGCATCCTTTTTTCCAACCCCA
GGACTTCGTGGATGGAATGCAGTTCTGCAGCAGTGGCTTT
CAAGGACTTGACATCCACCCTCCAGCTGGGCCCCTCTGGA
TCCTGGGGGATGTCTTCATTCGACAGTTTTACTCGGTCTT
CGACCGTGGGAATAACCGTGTGGGACTGGCCCCAGCAGTC
CCCTAAGGAGGGGCCTTGTGTCTGTGCCTGCCTGTCTGAC
ACCCCTTGAATCTGTTAGGTTAGGGCATTCTTTACACCTG
TAAAAAGTTATTTTCCAGAGAATGTAGCTGTTTCCAGGGT
TGCAACTTGAATTAAGACCAAACAACATGAGAACACACAC
ACACACACACACACACACATTTCACACATACACACCACTC
CCACCACTGTCATGATGGAGGAATTAAGTTGTATATCTAT
ATTTTTTATTTACTTTTGATTATGAAAATCAGAAAATTTT
CACATTTGATTATGAAAATCTCCAAACATATGTACAAGCA
GAGATCATAGTATAATAAATCCCTATGCAACTCCACTCAG
CTCTGACAACCCACCCACACAGCCAAGCCTGTTTATCTAC
ACTGCTGCCCACTCCTCCAGCTCCACATGCTGTACCTGGA
TTATTTTGAAGCAAATTCTGAGCATTACATCATTTTGTAC
ATAAATATTTCTAACATCCTTAAATTTAAATGTACAGTTG
GAATTCAAGCATCTCCCATTGTCCCACAAATGTTTGGCTG
TTTTTATAGTTGGATTATTTGTATCAGGATTCAAGCAAGG
CCTATAAATTGCATTTATTTGAAATATCTATAGGTGTCTT
TCCTTCTAAGGAGTTTAGCACATTTGAAACATTCCTGAAA
TCCCAAGGTGTCATTTGACATAGTTCTCTGAACTTATCTT
TCCTATAAAATGGTAGCTAGGTCTGGAGGTCTGGTTGGTT
TTGTGGCAAAAATACGTCCTAGATGGCGCTGGGTACTTCC
TGTGGTATCCTGTCAGGAGGCAGATAATGCTGGTGCCTCT
CTATCGGTGATGTTAACACTGATGGGTGGGTTTGGAGTTA
TTGTCTTCAATCATTCATTACAAAGTTCAGCATTTTACCT
GATCGTTTCAGCGGTCGTTGATGATCATTGCTGAGATCCG
CGCTATAATTAGGGATTGTAGAACAGGGCTTTTTCTAATT
CTGCTATCCCTTTGGCATTTGTTTGTTGGAATTATTCTAT
TAAAGAAATGGGCCGGGTGCAGTCGCTCACACTTGTAATC
CCAGCACTTTGGGAGGCCGAGGTGGGTGGATCACGAGGTC
AAGAGATTGAGACCATCCTGGCCTACATGGTGAAACCCCA
TCTCTACTAAAAATACAAAAATTAAGCCAGGCGTAGTGGC
TCACGTCTGTAATCCCAGCACCTTGGGAGGTTGAGGCAGG
CGGATCACGAGGTCAGGAGTTTGAGACCAGCCTGGCCAAT
ATGGTGAAACTCCATCTCTACTAAAAATACAAAAATTAGC
TGGGTGTGGTGGCATGCACCTGTAGTCCCAGCTACTCGGG
AGGCTGAGGCAGAAGACTTGCTTGCAGTGAGTAGAGATTG
CGCCACTGTACTCCAGCCTGAGTGACAGAGCAAGACTCCA
TCTCAAAAAAAAAAAAAAAATACAAACATTAGCTGGGTGT
GGTGGCATGCACCTGTAGTCCCAGCTACTTAGGAGGCTGA
GGCAGGAGAATCGCTTGAACCCAGGAGACAGAGGTTGCAG
TGAGCCAAGATTGCACCACTGCACTCCAGCCTGACAACAG
AGCGAGACTCCATCAAAAAAAAAAAAAACTTTGGGTGGGC
ACGATGGCTCACACCTGTCCCAACACTCTGGGAAGCCGAG
GAAGGAGGATCACTTGAGTCAAGGGGGTCAAATCTGCAGC
GAGCCATGACCGTGCCACTGTACTCCAATCTGGGTGACAG
AGTAAGACCTTGTCTCAAAACAAAACAAAACAAAACAAAA
CCTTTCCCTCATCAACCATTTGCCCAGGAAAGAAGACAAT
TACTTGGAGTTTTATTTCCTTTATTTACCAGTTTTCAGAA
TGAGTTGGTGCTATATTAAACACCAAAGGATTTTAAATGT
ATTTGATGTGTTTCAGCTCACCAGTTTTTTCTTTAATGCC
AGATCACTCTATCTTTAGCCAGTGGGTGATCTTCAAGTTA
GTTCCTGTAAACTTTTCCAGCCCATCTTGCACACTTCTAG
TCCCATATGTGGCATCAGTCATTGTCCTGCAGAGTCCTGG
TTCCCTGTAGCATGCCCATATGTATGTTGTAAATAAAAAT
ATTTCATAGTACATTGGAGATGGAGTGAGAGACAGAGAGA
GATATTGAGAAAGAGAGAGAGATTGAGAGAGCACCTGTTT
CACCCTGGGGACTGAGGGCCCATCCTGAGAGATCTGACAT
GGAGGATCCTGGCCTGAGCACATCCCCCTTCTGGTGGTAT
CTATTGCCACCAGAAACAACCTATTTTTTCTTTCCCCTTT
TAACTTTTGCTTCTTTCAAAATGAAAGTATCTTCTGTTTT
TTCTTATTGTAAAGCATGTGAAAATCCTCCATGACCTTAT
TCCTCAGAGAAAACTACCATTATCAATTTGAAGTCATTTT
ATACAGACTTTTCTTTGCACATATTAACAGAGGTGGCTAT
TGGTAAGGAAACTTTTTCTAAAGGAATCATACTCTACATG
TAAGAGGCATTGGAAACAGAGTGACTCCATCTTGAATAGG
GGATGGGGACAATGAGGCTGAGACCTGGCTGGGCTGCATT
CCCAGGAGGTCAGGCATTTTTAGTCACAGGATGAGACAGG
AAGTCGACAGGACTGGTTTCACAAGATACAGGTTGCAAAG
ACCCTGCTGATAAAACCAGATGTGGTAAAGAAGCCAGCCA
AAACCCACCAAAATCAAGATGGTGATGAAAGCCACCTCTG
GTGGTCCTCATTGATCATTGTAGGCTAATTATAATGCAAT
AACATGTTAAAAAGACACTCCCATCAGCGCCATGACAGTT
TACAAATGCCACAGCAACATCCAGAAGTTATCCTAGATGG
TCTACAAAGGGGAGGAACCCTCAGTTCCTGGAACTCCCTA
CCCCTTTCCCGGGAAACTCATGAATAGCCCACCCCTTATT
TAGCATATAATCAAGGAATAACCATAAGTATATTTGGTCA
AGCGGCCCGTGCCGCTGCTCTGCCTGTAGAGTTGCTACCC
TTGAATTCCTTTACTTTTCTTAATAATCTTGCTTTCACTT
TACTCTGTTGGATTGCTTTTGAATTCTTTCCTGCATGAAG
TCAAGAACCCATGTGGCCTCCCAGGCTGGACCCCAGTTGT
GGGGTTCACTCTGTGCCAGGCTGACTCTTCTCTAAACTAC
TTTTTTCATTTAACAGTAGATTCCCTGTCATTGCTGATAG
CTCATTCTTCTAACATCTATGCAGTGTCCATTCATTTATC
AGATCCTCTCTTAATGAACATTAGGTTCATTTGGGGTTCA
ATTCAATCCAATACAATAAATATTTATTTTATGCCAGACA
CTAAGTGAAGTACTCGAAAACCTGCAACATAACTGGGAGA
GGCCCTGGCTGTCAGTTTTTGACTGCAGGGATCACAGAAG
ACACACCAGGCTGAAAGTCAAATAGCCTTGGTTTACGTCT
GTGCTCAGTGGCCTTGGGTAATGACTTCTTGTCTCTAAGA
CACTCACCTCAGAGCTGTTGGGAAGAATCCGTGATCTTAC
TTAGGTGGAAGCACTTGGCTAAGAGTGGTACCTTCCCTTC
TGATTTGGGTGTCATGCTCAGAGTAGATCACAACTACACA
CCTGCACACATACATTTTTTGTTTGGTTTTTACTTTTATT
TTTCCTTTTTAACCAAATTATTGCTTTTAAAGTCAATTTA
GAACAGCCTGATCCAAACAAGCTATCAAAGCAACGTAGTA
GAACAGTTAACAACACTGGCTCCAGAGTCAGGCAGGCTCG
GACTTCATTCCTAGCATCAGCTGTGGGACCTCTGCACCTC
AGTTTGTTCATCTGTCAAATGGGCATGATAGTAGGAACTA
CAGTTGACCCCTGAACAACACAGGTTTGGACTTGCACGAG
TTCACTTATTCACAGATTTTATTTTTTCAACCAAAGGCAG
ACCAAAAATATAGTATTCAGCTGGTGCAGTGGCTCACATC
TGTAATCCCAGCACTTCGGGAGGCTGAGGCGGGTAGATCA
CTTGAGATCAGGAGTTCAAGACCAGCCTGGCCAACATGGT
GAAACCCCATCTCTACTAAAAATACAAAAATTAGCCGGGC
ATAGTGGCAGGTGCCTGTAATCCCAGCTACTCGGGAGGCT
GAGGCAGGAGAATTGCTTGAACCCAGGAGGCAGAGGTTGC
AGTGAGCCAAGACGGTGCCACTGCACTCCAGCCTCAGCGA
CAGAAACTCCATCTCAAAAAGAGCAACAACAACAAAATAC
AGTATTCTCGGGATGCAAATCCCATGTATATGGAGCATGG
ATTTATCCTATATGTGGGTTCTTTGGGGCCAACTGCAGGA
CTTGAGTGTGCTCAAAGTTTAGTATACTTGGGGGTTCTGA
AACCAGTTCTCCACATATACCAAGGGACGACTGTGTTGCA
TGGGGTTATTTTGAGGATGCAATGACATTGCACTTATGTA
AACATTTACCTAGCTTACATGCCTGTGCTCATCAGGCCAC
AGACCTTCACTCCACATAAGTGAGTCTCATAAAAGGCAGA
AAGCCCTAGAGTAAATGGTTTTATGATTTTTTCATCTAAG
ACAAAGCACTCCAAGAGCCATGTGGAAGCCCATTGTTAGA
CAGCACCCCTGCAGGCTTTTGGAAGGGCCGTTTCTGTGCA
AGGGCCGCCCCGACTGTTGAATGTGCTGGTCTGGTGTTCG
CCAGGAGTCTGACTGGTGGAGGCTGCAGTGTGAAAATGAT
GCCTAAGCCACACAACATCATTCAGTCTTCACAACGACCC
TGCTGGTTCTGCCACAGAAATGCCTCTGTGACCTATTTCC
TTGTCCCCACCCTCCAGTCATTACCTTTCACCAGAAATAT
TCCAGGAACATCCTGACACTGATTCTGTCTCTTGCCTTCC
GACAAACCAGTGCCTGATAGGTACATATTTCTGAAGCCCA
GCTCTAATCACACCCTTTCCCTGCCGTACACTTTGCAGTG
GTGCCTCGCTGCATGCCAAATGCAATCCAAGCTGGCGCAA
TTTCCAGGGCTCCCAGGGCCTTGCCTCAGTTTGACCACCT
GTTCTCCCTGGACATTTAGTCTACCCTGCACCAAAAGGAA
TCATCCCGATTTTCTTACTTGTACACTTAGTCCTAGAATT
CCTTCTCTTCTGTTCATCAGAGGAACATGCTGTTTCCCCA
AAATGACTCCCTTTCAATGAGTGTTAAGATGACAGTGAAA
AGCTGTCAGACACAGTGCTGTGAGATGCAAGACTGAAATC
TCAGCCCATGGGATGCACTGTGAAGGTGCTCAGCTATGAC
TTGGAGCCCTTCCCATGCACTCGCTCTTCTGCCAGCCAGA
GGTTCAGAATCTCCTCTCCCTGGCCCCACATCGCTTCTCT
GCATATTGAGCCTGAATCCCTGCTCCATTCACCACACATC
TGCACATTCCTATCAGCCGCATCCTTCAAGCTCCAATTCA
TATGCCTTCTTTCCATAAAGCCCTCTTTGACATCTCCTAA
CTAGAATTAATCTCTCCTTCCTCTAAATCCCCACAGCCCT
TAAGCTGTGTTTTTTATGCCATTGTTTGCTCCGTGTTTTA
TTTCCACTGATAAAATGCAATTCTCCATTTCTGCACCCCC
GAAAGGATCTGACGGGCTCAGATCATTGAATGAACACCTA
CAGGAGGGAAGGAAGGAAGCAGTGAGGGAATGCAGCGTCA
GGACCTCCTCTGCAGGGTCGAGGCTGGCGTCATTCTCCTC
TGGTGCATGTGTCACAGGAACAGAAGGGAAGTTGGCTGAC
TCTTTATCCACGTGGCTGGAGGAAGTGGGGACTAGAGTCT
GAGGGTGGCTGGCGACTTGGCTTCCAAAGGTGTTAGGATA
GTTCTGCAAATAGACCCTGAAAGTACCAGTTTCAGTCCCG
TGTGCAAAGGCTGTAAGGACCAGCATGGACAGTTCACTTC
CCACTCCCAAAGCACCCTCGGCAGCAGCGGGCCCCACGAG
AATGCTCACATCTTCTCCAAAAGAGGGTCAAATGTGCCTC
TACACCCCTATGCGGGCTCCCTGTCTAATCCCTTCTCTCT
CTCTCTCTCTCTCTCTGTCTCACACACACACACACACACA
CGTTCACTTAAAACTTGGCCTCAGAAACAAGTAGAAGACT
GTAGGGGACAATATTCTAAAGGGCAACAGTATAAGAACAA
GTCAGTCGTCAAACATTAGTGGTTGGCCTGAGGGTGGCCT
GATGCCCGCTTTCCCAAGTCACCCAAATGGAACATTTGGG
GTGAACGTGCTCTGGGGTAGAGGTTTTCCAGTTTCAGTGT
GTGCCGCCCAGTTTGGCTCTTCATGGAAACTTTTGCCTCC
TCCCTCCAGGCATGTTTGCTAATTGAAACAATGAAATAAG
CTTCAACTTTTCTTCCACTGAAGAAACCCACACACAACAT
ACCCAGGCCAGGCCTGTGGCTGGCACCGTGAGCTGCCCAG
TGTGGTATTCAAGGATTCTCGCTCTGTGCCCCCCTGAGAA
ATGTGTAGTCTAATCGGCCAGATGAGACGTAGACAGCGGT
CACAGAGCAGAGTCAGAGACTTCTGTTGGACACGAGCAAG
AACTCCCTGACCCAGAGGATTATTAGACGATGAATGGGCC
CAAGGAGGCAAAATCTGCCCCCAGAGATGTGGGGGAAGAA
GGGGGCATCCAATGCATTACAAGCCTTGAGGGGGCTCTGG
CAAGGCCTGATATCCCCTGACCGAGGCCTGTTTAAACTCA
CTTCATTCTCCATTCATCCGCCAGTCATAGCGATTCCAGG
TACAGTTCCAGGCAGCTCAAAGAGACACCAAATTAGCCGC
ATGCTAGCGGCGTTTTAAATTGCTGTGGTCTCCTAGGTAT
TTCAGGTTGGGTCACAATCCTCACTTGAGAGGAGACATCA
GGACTTACTTCACATCTCACAAGCCTCGTGTGGAGTTTAA
TGTATGTATGTGTTGTGTGTGTGTGTGTGTGCACGTGTGT
GTGCGTGGCATGGGTGTGTGTGATGTGTTTGTGTGATGTG
CGTTGTCAGTGGTATCTATATATGTTGTTCGTGTGTGTGG
TGTGTGTGTCTGCAATGTGTGTGTGGTGTGCGTGTGGCAT
GCATGTAGTTTGTGTGTGTGGTGCGTATACTGTGTGTGGC
GGTATGTATATGTGTTGTTTCTGTGTGTGATGTGTATGTA
TGTGTGTGTGGTGTGTGTGTATGTGTATGTGTGTGTATGT
GGTGTGTGTGTGTGGTGGTCTGTATGGTGTGTATGTGATG
TGTTTGTGTGTGGTGTGTATGTGTGTGTGTATGTGGTGTG
TGTGTGTATGTGTATGTGTGTGTGTGTGTGTATGTGTATG
TGTGTGTGTGTGTGTATATATGTGTGTGTGTGTATGTGTA
TGTGTGTGTGTGTGTGTATGTATATGTGTTGTTTCTGTGT
GTGATGTGTATGTGTGTGTGTGTGTATATGTGTGTGTGTG
TGTATGTGTATGTGTGTGTGTGTGTGTATATGTGTGTGTG
TGTGTGTGTGTGGTGTGTATGTGTGTGTATGTGTATGTGT
GTATGTATGTGTGTGTGTATATGTGTGTGTGTGTATATGT
GTGTGTGTGTGTGTATGTGTATGTGTGTGTGTGTGTGTGT
ATGTGTATGTGTGTGTGGTGTGTGTGGTGTGTGTGTCTGC
AATGTGTGTGTGGTGTGTATGTATGTATGTGTTGTGTGTG
TGGTGCGTATACTGTGTGTGGCGGTATGTATATGTGTTGT
TTCTGTGTGTGATGTGTATGTATGTGTGTGTGTGTGTGTA
TGTATGTGTGTGTGTGTATATGTGTGTGTGTGTGGTGGTC
TGTATATGGTGTGTATGTGATGTGTTTATGTATATGTGTA
TTATGTGTGTGTGTGTGTATATGGTGTGTGTGTGTGTGGT
GGTGTGTATGGTGTGTATGTGATGTGTTTATGTGTGTGTA
TATGGTGTGTTTATGTGTGTGTATATATATATGTGTATAT
ATATATATGTATATGTGTGTGTGTATGTATATATGTGTGT
GTATATGTATATATATATATTATTTCTATGTGTGATGTGT
ATGTATGTGTGTATATGTGTGTGTATGTGGTGTGTGTGCA
TGTGTGTGTATATGTATATGTGTGTGTATATGTGTGTGTG
TGTATATGGTGTGTATGTGTGTATTGTGTGTATGTATATG
TGTGTGTGTATATATGTGTGTATATGTGTATGTGTATATG
TATATGTGTGTATATATATATATATGTATATGTGTATGTG
TGTATATATATATATGTGTATGTATATATGTGTGTGTATG
TATGTGTGGTGTATGTATATGTATATATATATGTGTGTAT
GTATGTATATGTATGTGTGTATATATATATATATATATTA
TTATATATGTGTATATATATGTGTATATGTGTGTATATAT
ATATGTGTATATATGTATATGTATATATATATGTATATGT
GTATATGTGTATGTATATATGTGTATGTATGTATGTGTGT
GTATGGTGTGTGTGTGTATATGTGTATATATGTGTGTATA
TATATGTGTGTGTGTATATATATATATATGTGTATATATG
TATATTATATATATATATGTATATGTGTATTATGTGTGTA
TATGTATATATATATATATGTGTATGTGTGTGTATATATA
TATATATATTATTATGTGTGTGTGTATATGTGTAGTGTGT
GTATATATGTGTATATATATATATGTATGGTGTTTGTGCA
TGTGTGTGTGTGTGTATGTATATATGTATGTGTATATATG
TGTGTATGTGTGTGTGTGTGTGGTGTGTGTATGTGTATGT
GGTGTGTATGTATATATGTATATGTATGTATATGTGTGTA
TGTGTGGTGTGTTTATGTAGTGTGTGTTGTGTGTGGTATG
TATGTGTGGTGTTCAGTGTGTTTGTTGTGTGTGTTGCGTG
TGATATGTATCTGTGATGGTTGTGTGTGGTGTGTATGTGT
GGTGTGTGTGTGAAGTGTGTGTGTTGTGTGGTATGTATGT
GTGGTGTTTGTGTGTGGTGTGCATGTGTGGGGTGTGTGTG
TGGTTTGTATGTATGGTGTGTTTGTGTGATGTGTGTGATG
TGTGGTGTTTGTGTATGTGGTGTGTATGTGTGTGTGGTGT
GTATATTGTGTGTATATTGTGCGTGGTATGTGTGGGTATT
TGTGTGTGTGATGTGCATGTGTGGGGTGTGTGTGGGTAGT
GTGTGTGGTGTGTGGCATGTATGTTTTATCTGTGTGTGTG
CTGTGTGTGTTGGCGTAGGGGAGGAGTGTGTGTGTGTGTG
TGTGTGTACAGGTACTGGGGTAAGGGCAAAGCATGAGCAC
CAGAACCTCTTCCTACCAGGCTGATGGTAGACTGAATCTT
CTACCCATGTGTATCTAAAACCTCAACGAAAACAAAAGGG
CCCCTTTACTGGGTGCCTTCCAGCAGCAGAAGCAGAAGTT
TCTAAAGCCAACCAGAGGCTGTTTATGGTGCCCACAAATG
GGGCATGTTACCCTGCAGGCCCCTGACCCACAGCTCCCAT
CACCATGGGCCAGGGTTCCTATAAATGAAATTCTTCAAGG
GCCCAAATCCAGTCAGCCTTTCCATTCCACTCCACCCCCT
CCACCCACACAGCTGAGGTCACCCGGCCCAGCCTCTTTTG
CAACTTTCCCAAGTCTGTGCACGAGAGGGAGAGGAGGAAA
ACTCAGAGGGAAGTGGCGTGGCTTCAACAGACTTTTTTTT
TGGCCTGTCTTTGTCCCAAAGCCTTTTGCTTGGCCCTGCT
GAGACCATCGCTCTAAGAAGAGACCTCGAGACTGAGAGAG
GACTCCCAGCCGCCCTCAGAGCGGAGGCCGAGTGCTGCGC
AGCCACAGCTGTAAGTGCCCCGGGAGTTTGTCTCAGTGCT
TCTGTCTGCCCCCGCAGCCCTGGGAGTTATTTGGGTGTTT
GGGTGGAGGAGTGGAGGCAGGGAATGCAAGGATGAGATTT
CCAATCTGGCAGCTTCAGAGTTTAGATCCAGCCCAAAGAT
CCCACCCTGGAGAAGCTCCCAGGGTGTGGCAGCAAGAAAG
GACTTTCCTGCCTGTGCGAAGAGCTGGGGCCCAGCTCGCG
ACCCACAGAGGCCATCAGTCCCAGGACGCAGCTGCTGGCC
CCGTCAGAAGAGGGCGGCGCTGCTGCCTCAAACCTGCAGG
ACCTGCCAGAAACTAGAACCCTGGATGAGGGCAAAACCCT
GCTGGCACCCAGAGTCCCCTTGTGACATTGACAGAGTGCC
TTCTGGGATGCAACTGTGTTGGCCAGGGTCTCATCAGGGG
AAGCTTGGCCCCTGGAGTAGGAAATTGTCACTCCTGTTCT
AAATCATAAATATTTCTCCTTGCCCAGTGCTGCAATGCCA
GGGGAGCCAATGAATAGGGTCAGACAGATCTGGGTTCTAT
ACCCAGTTTACCACCAACTAGTTGTTCTTGACCCAGGAGT
CCACTGGGCTTCAGTGGCATTTTGTAAACTGCAAGTGCTC
TATAATTGCTAGGTATTATGTATTAATACAAATAATTTCT
TTGGGCTTACAGATCAATCTCCCACCAAAAAATTCCCACA
GAGATAGTAACTTGTCTATATCTTTAAACCTACACAGTGC
TGGGGCTTAGTAAGCACACCCTGCCTGTGCCGGACAGATG
AACAGATGGATGGATGAGTGGATGGACGGTTGTTCATGGA
AACCTCTAGAATCCCAGCATTGGTCAGGCTCTTTAGTGGG
ATACAGAGAAGTGTGAGGCACAGCCCCGCCCTCCAGGAAT
GGACAGTCTACTCGAGGAGACAAGACCCACAAATAACCTA
AAGAAAAAGAGCACCGAGCCTCCTGAAACCAGGGCTGTAG
GTGCACTTCCCAGAGGGAGCAGGTCTAGACCTGCTAGGGT
TGAGGTGGGTGAGGCGATATTGTGAGCATTACTGGGAGGT
AACAAAGCCTTGTGCTCTCTACATAGCCTCTTTTCACAGA
CAAACTTTGCTTCCAAGACTATAGGTCCCATTATTTTTTA
GGGTGGATATATTTGTCCTTTTCCAAGGTATGGGATCGGG
AGGGAAGGTCCTGAAAGTGGACAAGAGCCTGGTAAGATAG
TATGATGGGGGCGGGAGACTGTCTGCTTCAAAATCCTCAC
CTGCCCCTGCTCACTAGTCTCCTGTCAGCAGAAGTGATAC
CCTACACAACACAGATGGGACAGAAGATTGTGCCTGGTTT
CAGGTTGGAGTCAGCGGGGTAAGGAAGTGAGAAGTGAGAG
CGAAGGGGGTTCCAATGTTTTTGGAGGGCTGGTCCCAGGC
CCAGGGGCTTGGCAACAACTCAGTCCTTCTTACTCCACGG
GGGCTGAGCTACCCTGTAGCTTTGGCAAATGGGCAGGACC
AGGACTCCAGGCTTAGAAGTGCTGCTAGGCAAGAAGGGGA
AAGAGTTAGGGACCTCTGGTGGGGAGTGAGTCACTGCAAG
TTCTGCTCTGTGTGGACCAGGGCTGGCAGAAGGCAGAGTC
TTGCATTTCAGTCCTGCTTTTCACTGTTACTTAACTGTAG
AGGATGACTCAGCCTGGCCTCTAGGAGGATTCCCTGGTTT
GAAGCATCTGAGTCAGCTGAGTGGGTGGGATGAGGCTTAA
AAAGACAGCTACTGCCAAAGCCCAGCAGAGATGACATGGA
AAGGGACTCCAACCACTGTATGAGATCTGCATGTGCCTCC
TAGGCGAGCCAGCCTGTGTCACCCCACAAGCCACCCCCAA
TTCCCACAGACCTGGTCCCAGTCACTCTCTCATTGCTCCT
AGTGACACTGGGCCCAAGGACTAGGCTCTTATAAAATAGC
AGCCTCAGCAAACTCCTACCCTTCTGGGATGGGGTAGGGG
AACCTGCAGTGGCAGCACACCCTGAGTGAGCATCCAGGGG
AAAGAAGCAGGGAGGAGGTGGGATGCAGAAGTCCAAAGTT
AAGGCCGAGGTACTTACAAGGATCTTGTGTGGCCCTCAGG
AGAAATACTCCTAGGAGCGGGAGGCAGCTCCATGGGGCCG
GTCTGGCTCTACCTTTTGTGGATGTGGAAGAGATGACTCA
AGCACAGGGTGGTGCTTGGCATCAATGACCTTTGAGGTCC
TTGCAGGAGTGTACTGGAGCAGGCTCCATGCTGGTGGCTT
GAAGTCAGCCATGGTGTAAGTGTTTACACCATAGGAAGTG
GCAAGCATGACCAACCAGGACCTGGCCTCTAGACTCACCC
CCTCTCCCAGTTGGTAAACAATTATCTGGATCCTTCCCAA
CTTGGGGACCCTGCTGTGCTGTAAGATCATGACACATGTC
ACCTGCAGAGGAAGCCACAGCCACGAGTGATGTCCATTTT
ACCCGTGAGGGAACAAATGCCCCAAGGTTCAGTAACCCAC
CCAAGGTCACAGATGTGTGGAGCCGGGATGAGAATTCTGA
GTCCTGAACTCACGATCACTCCATGGTACCAGACGGCCTC
ACTCTCTTGCCCACAGAAGGAATTTGTCCTATCTGAAATC
ACGCTCAAATTACTTTGGCCTGCCATCCACACGTCTTTTT
AAAGAAATGTTAAGTGATTATTTGATATTCTTAAATTACA
AAAACAACTTAGGCTTGTGTAACAAATTTTAAAGCAAAAC
ATATATAACATAAAATGATAACTCTCAGCCTCTAATCTAC
CTTTCCCATCTCTCTTATGAATCATTTAATGTACATCTCC
CCTTAGCTTTCTGTATCACACCATATAAAACGTTCAGTGA
TTTTCTTTTTTCTTACTTAAAGGCCTCATGTATAGCTTCC
ACTTCATTATTTCATGTTTTTAAAACTGCCCTTGGCCAGG
CGTGGTGGCTTACACCTGTAATGCCAGCATTTTGAGAGGC
CGAGGTGGGAGGATCACTTGAAGCCAGGAGTTTGATACCA
ACTGGGGCTACAAAGCATGATTCCATCTCTACAAAAAAAG
AAAAATAAAAAATCAGCCAGTCATGGTGGCATACACCTGT
AGTCCCAGCTACTTGGGAGGCTGAGGCGGGAGGATCCCTT
TAGCCCACGAATTTGAGGTGTCAAGGAGCTATGATCATGC
CACTACTGCCAATTGTTCCAGAGTATTAATAGATCAGACT
TTATGTAGAGAGTCTCATACTGATGGACAGTTAGATTACA
ACAATGCTTTAGCAATCACCTTTGTACAAATATGTGTTTG
AGCATATGTGTGAGTATTACTGTAGGACAGATTCCTAGAA
TGAGAACCTAGGCTGTATGCATATTAAGTTTTGATATTGT
CCAATTGCCTTCCAAAAAGACCATGTTAATTCATACTCTA
CCAACAATATACAAGAGTGTTTCCCCAACACACTTGCCAA
CCCCAAACATTGTCATCAATCTTTTTAAATTTTTGCCACT
CTACTGGGTGAAAATAAATGGTATTTTGAAATGTCAATTT
CCTTGATAGTAAGGTTGAGTGTGTTTTCAAAGCTTACTAA
TTCTTTATAAGATTTCACTTGGTAACTTGTTCATGTTCTT
TGCTCATTTTTGATAGGTGTGTTGCCTTTTACTATCTATG
AGTGCTTTACACATTATGCATAGCGACCTACTGTTATGTG
TCTCACACATACCTTCTACCTTCCTCGTCCTGCCCCAGCT
TTCCCTTCCTAAGCATGCCGCTGGCCTCCCTGCATCAAAC
ACTCACCCATCCAGCCCCTGAGCTCTCTAACAGGGGCACT
ATGGAGCAGGGCATGTAAGTCTCATTCTAGTTTTACAGAC
AGTAGAACCCAGTAGTTAAGAGAGCCGGCTCTCGGGTTAG
GCCTGGACTCCAATCCCAGCTTCAAACCCTGCTCTGACAC
GTGCAGGCTTTCTATCTTTAGGGCTGAACTGCTTAACTGC
TCTAAGCATCCGTTTCTTCAATGGTAAAACAGAGATAATA
ATAGTATCAATCTCACAGGCTATCTTTGTGTGCGATAAAA
TAGCTAACGTTTCTTGAGTCCTTAATTTGTGCCAGTAAAT
GTATAACAATATTCTATGAATATTGTATTCTATGTGTTCA
GTGTATTATAATAATGTATAATTTGTTTAACCCTCACAAT
GCTATTGTGTATTTGTGTATTCACAAAGCCCTCAGCACAG
TGCCCACCAAACAAATGTTAGCTTGTAACATGAGATGTAC
TCCAGCACTGCTGCATGGTCCTGTGACAGCGTGTGAAAGC
ATTGCCCTCTGCCTAGCATGCTGTGTCTCTGACCCTGTGG
TCAGTCCTGACATATAGCTCCTGTTGGGCAACTCCAGTTC
TCTCTACCCCCACTGTACCTCTCTGCCACTTTGGCAGCCT
TTCTCTGTCTTCTCCAGCTCTCCTAGGATTTTGTTGAAAT
TCACCAAATCTGAGCCCAATGCCCTAGATTCCTGTGCACA
CAGATTCTATGGGTTCAAACTCTGATGATTAGGAGGCATG
ACACAGGAAAGTCTTCTCAGCGTTTTTTGTTTGTTTGTTT
CTTTGAAACGGAGTCTCACTCTGTCACCCAAGTTGGAGTG
CAGTAGCGTGATCTCGGCTCACTGCAACCTCTGCCTCCCG
GGTTCAAAGGATTCTCCTGCCTCAGCCTCCTAAGTAGCTG
GGATTACAGGTGTGCGCCAACAAGCCCAGCTATTTTTTTT
TTTTTTGATTTTTAATAGAGATGGGGTTTCACCATGTTGG
CCAGGCTGGTCTCGAACTCCTGACCTCGTGATCCGCCCAC
CTCGGCCTCCCAAAGTGCTGGGTTTACAGGCTTGAGCCAC
CGCACCCTGCCTTCTCAGCCTTTGATTCAAATACTAGCTC
TTCCACTTACTCCCTGTGCAGGCTTGGGTGAGTTGTGATT
ACTCAGCTTCTTGGAGCTTGGTTGTACTTGTCTCAGAGGG
TGATGGTGAAGATGGCCTGCCCTCGGTGGAATACTTAGCA
CCGCCCACTGCAGGGGCTCAGCCAGTGCTGCCTCTTCTCC
CGCTTTTTCCTGCCTGCCTTTGGTTCTGACTTTCTTTCTA
AGGCATTGTGTTGCTTTTTAAAGCTAAGCTAGCATGTTGT
ATCAATGCCTTTAGGAACCAGCTTCCCTTTGCTCCTAGGC
CCCTTCCAAAGTGATAACAAATACTTCAAGAGCCATGCTT
TTTCAGGGGTTTCTGAACCATTTCTCCTTTGACTGATTTC
CCTCGTGGACAGCAGCATCCATTACAAAATGCCAGCCCAG
GTTCAAGCCTTGAATTGCCTTCTTCTACATGTTGGAATAT
AGGAAATGTTTGCTGAGTGAATGAATGAATGAATGAATGA
TTGAGTCAATGCCAGGATCTTTGGTCAGATATTCACAGTC
CATCTTAATCTTGCTTTCTCCAGCCTTTCCTTCCTTTACA
CCTTTCACCTCACCCTTCCTGAAGCAAATCAGCCACTTTG
GCAGCCTTTCTCTGTCTTCTCCAGCTCTCCTAGGATTTTG
TTGAAATTCACCAAATCTGAGCCCAATGCCCTAGATTCCT
GTGCACACAGATTCTATGGGTTCAAACTCTGATGATTAGG
AGGCATGACACAGGAAAGTCTTCTCAGCGTTTTTTGTTTG
TTTGTTTCTTTGAAACGGAGTCTCACTCTGTCACCCAAGT
TGGAGTGCAGTAGCGTGATCTCGGCTCACTGCAACCTCTG
CCTCCCGGGTTCAAAGGATTCTCCTGCCTCAGCCTCCTAA
GTAGCTGGGATTACAGGTGTGCGCCAACAAGCCCAGCTAT
TTTTTTTTTTTTTTTTGATTTTTAATAGAGATGGGGTTTC
ACCATGTTGGCCAGGCTGGTCTCGAACTCCTGACCTCGTG
ATCCGCCCACCTCGGCCTCCCAAAGTGCTGGGTTTACAGG
CTTGAGCCACCGCACCCTGCCTTCTCAGCCTTTGATTCAA
ATACTAGCTCTTCCACTTACTCCCTGTGCAGGCTTGGGTG
AGTTGTGATTACTCAGCTTCTTGGAGCTTGGTTGTACTTG
TCTCAGAGGGTGATGGTGAAGATGGCCTGCCCTCGGTGGA
ATACTTAGCACCGCCCACTGCAGGGGCTCAGCCAGTGCTG
CCTCTTCTCCCGCTTTTTCCTGCCTGCCTTTGGTTCTGAC
TTTCTTTCTAAGGCATTGTGTTGCTTTTTAAAGCTAAGCT
AGCATGTTGTATCAATGCCTTTAGGAACCAGCTTCCCTTT
GCTCCTAGGCCCCTTCCAAAGTGATAACAAATACTTCAAG
AGCCATGCTTTTTCAGGGGTTTCTGAACCATTTCTCCTTT
GACTGATTTCCCTCGTGGACAGCAGCATCCATTACAAAAT
GCCAGCCCAGGTTCAAGCCTTGAATTGCCTTCTTCTACAT
GTTGGAATATAGGAAATGTTTGCTGAGTGAATGAATGAAT
GAATGAATGATTGAGTCAATGCCAGGATCTTTGGTCAGAT
ATTCACAGTCCATCTTAATCTTGCTTTCTCTCCAGCCTTT
CCTTCCTTTACACCTTTCACCTCACCCTTCCCTGAAGCAA
ATCAGCCACTTTCTCCATTCATCTGTTCCCAAAGCTTTGG
TTATTTCATTCCCTCCCCAACCACATGCTTCATTTCTTCA
GGACCTAGTTCTGCTGAATTCTCAAGCACTTTCCCTGTGC
CTCTCCTGGGGTGCTGTGTACTTTCTCTCTGGTGCCATCA
CTCAGCCCCTGTCCTTTCTTCCTTGATGACTCCCTGTGGT
GGATTCCTATTTGTTCCATCTCTGTGCTGTTCCCAGTGTC
TAGTACAAGACTTTGCATGCAGTAGGCATGTAGGCATTTG
AAGCATGAATGGATGGACCATCAAGAAGACCCATTGCTCA
CCATGCCAACCCAGCACTCTTGGGTTACAGCAGAAGTTCC
AGTGCCACCAACTCCAGCTCCTGGGACAAACAGCTCTGAG
CAGAGCTTCAAATCACCTTTGGTCCATGATATGGTTTGGC
TTTGTCCCCACCCAAAATCTCATCTTGAATTGTAATCTGA
ATTGTAATTCCCATGTGTTGGGGAAGAGACTTTGTGGGAG
GTAATTAGATCATGGGAGTGGTTCCCCCATGCTGTTCTTA
TAATAGTGAGTGAGTTCTCACAAGATCTGATGGTTAAGAG
GCTTTTCCTCACTTTGCTATACACTCTCTCTCCTGCTGCC
ATGTAAAGAAGGATGTGCTTGCTTCCCCTTCCACCGTGAC
TGTAAGTTTCCTGAGGCCTCCCCAGCCACGCAGAACCAAC
TGAACCTCTTTCCTTCATAAATTACCCAGTCTTAGGCAGT
TCTTTATAGCATGAGAACAGACTAATACAGTCCATGACAT
GGTTCATGAAAGGGACACTAACAATCCTAAATCTCTGGGA
GATTCCCATTTTAACTTTGTGTCCCAACTCTCATGGCTAA
TGAGGCCCAGCTCCAGCAGATAAGACATTTTTCACCAAGA
AGACATCTTGAGTCTTTGGGGCTTAGCTGGTTCATTCTCC
AGTTGGAAAGCCCAGACTCAGAGAGGGGAAGTAACTGGCC
CATGATCACACAGTGGCAAAGTGAGAACCAGAACCAACAC
CTTAGGATGTCCTATTTACAGCTTTTTTCCAAGTACCAGG
GGAAATACAAGCTGGCCGACTTTTGACACCTCATCTGAGC
AGAGTCAAATCAAGGTTTACTCAGCATGCTTAGTGCATCC
AAAGACAAACGACCCAGAAGTCCGGGATAGTACATATGCA
TATGTGCATGTATGGGTGAAACAAAGGGCCAGTAAAGCAT
GTATCCTACAACAGTTTTGCTTTACCTTGTTAAACACACA
CACACACACATACATTTACATTTCTCTTATAGGAACAAGA
CATATTTATTGTAAAAAAAAAAAAAAAGAACGTATTAAAA
AGCATAGAGAAAAAAATTAAAATCATGTAATTTCCTACCA
CCCAGAATTAATAACCTACGTTTTTTAATTGACAGATAAA
AATCATACACACTTACCATGTACATGTTGTTTTGAAATAT
GCATACATTGTGGAATTGCTAAATTGAGGTAATTAACATC
TGCATTATCTCACATACTTATCTTTTAGTGGTGAGGACAC
TTAATATAAACTCTAGTAGGAATTTTCAAGAATACAATAC
ATTGTTGTTAACTGTAGTCTCCATGCTGTGTAATATATCT
CTTGAATTTACTCCTAGCTAACTGAAATATTTTATCTTCT
GACCAACATCTCCCCAACTGTCCACCCAGCCCAGCCCCTG
GTAACCACTGTTCTACTCTCTACTTCTATGAGTTCAATTC
TTTTAGATTCCACATACAAGTGAGATCATATGGTATTTGT
CTCTTTGCCTGAGTTATTTCACTTAACATAAGGTCCTCCA
GATTTACCCATGGTGTCATAAATTGTAAGTTTTTAAAGCT
GAATAGTATCCATTGTGTACATGTACCACGTTTTCTTTCA
TTGATGGACACTTAGGTTGATTCCATATCTTGGCTACTAT
GAACAATGCTGCAGTGAACATGGAGTGTAGACATACTGAT
TTCATTTCCTTTGTCTATATATCCTGTGGTGGAATTGCTG
GAATTTTAATATATTTCTTTCCAGGCCTTTTTCTATACAA
GTGGGAACTCATTTAAGTGTTGGGGTGGTATTTTGTGTAC
AGTTCACCATCTTCCATTTTCTATTTAGATCTTAAGGTAT
CCTAGGATCCTATTTAGATCCTAGGGCACGAACGTTTTCC
CATGTTATTGTAATATTCTCAAGAACTCCATTTAATGGCT
GCTTAATAGTTCATTGTGTGCTATGGTTTAACCACTACTT
TAGTGTTGGATATTTATAAACAGTACAGTGAAGAACATTC
TTGAACAAGTCTTTACTCACATTTCAGATAATTTCTTTAG
GACAAATTCCTAGAAGTGGAGGGTGGGAACATTTTTAAGG
CTCTCAACACTTGCTGCCAATAGCTTTCCAGAAACATGGA
TGAATTACACCCCTGCCAGCTGCATTAGAGAGGAGCCTTT
TGATTCTGCAGTTGCAGCAAGACCTCAGACTGGGGAGGGG
CACTCTTCCACCCAGAGCCTCTGGGCAGTCCTGACAATGG
ACCCATTGTCCTGCCCACCCCATCTCTTCCTCCTGCACGC
CTCCATCCCTGGCTCCAGGCTGGGCTGTCTTCAAGGCCTG
TGTTCAATCTGGTCCTGCCTTCTTGGCACTCCAGGCTGCC
TCCAAGAGCTGGGTTGGTAGAGCTGAGGATGAGAGATTTA
CCCGTTCTGGAGGGTCACCACCCTTCCGGCTTTGGGGATG
CCCCAGAGAAAGTAAGGAGAAGATGTATGAAGATTGCTGA
ATTATGTGCCTCTTTCGGAGAACCCCACCCGGTCTCCAGG
GCAGTAACTTGCCCATGGTGTCATAAATTGTAAGTTTTTT
AAAGCTGAAGTTCCAGTGCCACCAACTCCAGCTCCTGGGA
CAAACAGCTCTGAGCAGAGCTTCAAATCACCTTTGGTCCA
TGATATGGTTTGGCTTTGTCCCCACCCAAAATCTCATCTT
GAATTGTAATCTGAATTGTAATTCCCATGTGTTGGGGAAG
AGACTTTGTGGGAGGTAATTAGATCATGGGAGTGGTTCCC
CCATGCTGTTCTTATAATAGTGAGTGAGTTCTCACAAGAT
CTGATGGTTAAGAGGCTTTTCCTCACTTTGCTATACACTT
CTCTCTCCTGCTGCCATGTAAAGAAGGATGTGCTTGCTTC
CCCTTCCACCGTGACTGTAAGTTTCCTGAGGCCTCCCCAG
CCACGCAGAACCAACTGAACCTCTTTCCTTCATAAATTAC
CCAGTCTTAGGCAGTTCTTTATAGCATGAGAACAGACTAA
TACAGTCCATGACATGGTTCATGAAAGGGACACTAACAAT
CCTAAATCTCTGGGAGATTCCCATTTTAACTTTGTGTCCC
AACTCTCATGGCTAATGAGGCCCAGCTCCAGCAGATAAGA
CATTTTTCACCAAGAAGACATCTTGAGTCTTTGGGGCTTA
GCTGGTTCATTCTCCAGTTGGAAAGCCCAGACTCAGAGAG
GGGAAGTAACTGGCCCATGATCACACAGTGGCAAAGTGAG
AACCAGAACCAACACCTTAGGATGTCCTATTTACAGCTTT
TTCCAAGTACCAGGGAAATACAAGCTGGCCGACTTTTGAC
ACCTCATCTGAGCAGAGTCAAATCAAGGTTTACTCAGCAT
GCTTAGTGCATCCAAAGACAAACGACCCAGAAGTCCGGGA
TAGTACATATGCATATGTGCATGTATGGGTGAAACAAAGG
GCCAGTAAAGCATGTATCCTACAACAGTTTTGCTTTACCT
TGTTAAACACACACACACACATACATTTACATTTCTCTTA
TAGGAACAAGACATATTTATTGTAAAAAAAAAAAAGAACG
TATTAAAAAGCATAGAGAAAAAATTAAAATCATGTAATTT
CCTACCACCCAGAATTAATAACCTACGTTTTTTAATTGAC
AGATAAAAATCATACACACTTACCATGTACATGTTGTTTT
GAAATATGCATACATTGTGGAATTGCTAAATTGAGGTAAT
TAACATCTGCATTATCTCACATACTTATCTTTTAGTGGTG
AGGACACTTAATATAAACTCTAGTAGGAATTTTCAAGAAT
ACAATACATTGTTGTTAACTGTAGTCTCCATGCTGTGTAA
TATATCTCTTGAATTTACTCCTAGCTAACTGAAATATTTT
ATCTTCTGACCAACATCTCCCCAACTGTCCACCCAGCCCA
GCCCCTGGTAACCACTGTTCTACTCTCTACTTCTATGAGT
TCAATTCTTTTAGATTCCACATACAAGTGAGATCATATGG
TATTTGTCTCTTTGCCTGAGTTATTTCACTTAACATAAGG
TCCTCCAGATTTACCCATGGTGTCATAAATTGTAAGTTTT
TTTAAAGCTGAATAGTATCCATTGTGTACATGTACCACGT
TTTCTTTCATTGATGGACACTTAGGTTGATTCCATATCTT
GGCTACTATGAACAATGCTGCAGTGAACATGGGAGTGTAG
ACATACTGATTTCATTTCCTTTGTCTATATATCCTGTGGT
GGAATTGCTGGAATTTTTAATATATTTCTTTCCAGGCCTT
TTTCTATACAAGTGGGAACTCATTTAAGTGTTGGGGTGGT
ATTTTGTGTACAGTTCACCATCTTCCATTTTCTATTTAGA
TCTTAAGGTATCCTAGGATCCTATTTAGATCCTAGGGCAC
GAACGTTTTCCCATGTTATTGTAATATTCTCAAGAACTCC
ATTTAATGGCTGCTTAATAGTTCATTGTGTGCTATGGTTT
AACCACTACTTTAGTGTTGGATATTTATAAACAGTACAGT
GAAGAACATTCTTGAACAAGTCTTTACTCACATTTCAGAT
AATTTCTTTAGGACAAATTCTAGAAGTGGAGGGTGGGAAC
ATTTTAAGGCTCTCAACACTTGCTGCCAATAGCTTTCCAG
AAACATGGATGAATTACACCCCTGCCAGCTGCATTAGAGA
GAGCCTTTTGATTCTGCAGTTGCAGCAAGACCTCAGACTG
GGGGAGGGGCACTCTTCCACCCAGAGCCTCTGGGCAGTCC
TGACAATGGACCCATTGTCCTGCCCACCCCCATCTCTTCC
TCCTGCACGCCCCTCCATCCCTGGCTCCAGGCTGGGCTGT
CTTCAAGGCCTGTGTTCAATCTGGTCCTGCCTTCTTGGCA
CTCCAGGCTGCCTCCAAGAGCTGGGTTGGTAGAGCTGAGG
GATGAGAGATTTACCCGTTCTGGAGGGTCACCACCCTTCC
GGCTTTGGGGATGCCCCCAGAGAAAGTAAGGGAGAAGATG
TATGAAGATTGCTGAATTATGTGCCTCTTTCGGAGAACCC
CACCCGGTCTCCAGGGCAGTAACTTGCCCATTGAAAAGCG
GAAAGCAGAGGCCACACTCAGTGACAATGGCTGTAAAGAA
CACTGGCCAGCATGTGGATGACCTCTGTTTCCTTACAGGC
TCTGAAGCCCCTCCATGAATCCCCGGAAGAAGGTGGACCT
GAAACTCATAATCGTCGGAGCCATTGGGTAAGCCAAGCTC
AGCTCTGGGAGTTGGGAAGCAGCCCCTCACCCAAGGACAG
TGAGACTCCCGGTGTGTTCCCATCTCCCATAGGTCCCTTT
CTGATTCAGGGTGACACCAGCAATGGTATCCCACCCTCCA
AAAGCTTAGTTGGGAGAAAGAAGCTGTGTGTAAACAGATG
GTTTCTAGTCCTAGATCTGCAGTGACTCTGCAGTAACCAG
CTGTGTGAATTAGGCAAGCCATTTAGCATCTATCTGTCCT
CCCGTCCTACACACACAGAAAAACCTGACCATCACTGTAA
GATATTCCACCTCTCCAGACTACTCTGCTCACTCTCCTTG
GCTTCTACTTCTGGAAACCACTGTTCTACTCTCTACTTCT
ATGAGTTCAATTCTTTTAGATTCCACATACAAGTGAGATC
ATATGGTATTTGTCTCTTTGCCTGAGTTATTTCACTTAAC
ATAAGGTCCTCCAGATTTACCCATGGTGTCATAAATTGTA
AGTTTTTTTAAAGCTGAATAGTATCCATTGTGTACATGTA
CCACGTTTTCTTTCATTGATGGACACTTAGGTTGATTCCA
TATCTTGGCTACTATGAACAATGCTGCAGTGAACATGGGA
GTGTAGACATACTGATTTCATTTCCTTTGTCTATATATCC
TGTGGTGGAATTGCTGGAATTTTTAATATATTTCTTTCCA
GGCCTTTTTCTATACAAGTGGGAACTCATTTAAGTGTTGG
GGTGGTATTTTGTGTACAGTTCACCATCTTCCATTTTCTA
TTTAGATCTTAAGGTATCCTAGGATCCTATTTAGATCCTA
GGGCACGAACGTTTTCCCATGTTATTGTAATATTCTCAAG
AACTCCATTTAATGGCTGCTTAATAGTTCATTGTGTGCTA
TGGTTTAACCACTACTTTAGTGTTGGATATTTATAAACAG
TACAGTGAAGAACATTCTTGAACAAGTCTTTACTCACATT
TCAGATAATTTCTTTAGGACAAATTCCTAGAAGTGGAGGG
TGGGAACATTTTTAAGGCTCTCAACACTTGCTGCCAATAG
CTTTCCAGAAACATGGATGAATTACACCCCTGCCAGCTGC
ATTAGAGAGGAGCCTTTTGATTCTGCAGTTGCAGCAAGAC
CTCAGACTGGGGGAGGGGCACTCTTCCACCCAGAGCCTCT
GGGCAGTCCTGACAATGGACCCATTGTCCTGCCCACCCCC
ATCTCTTCCTCCTGCACGCCCCTCCATCCCTGGCTCCAGG
CTGGGCTGTCTTCAAGGCCTGTGTTCAATCTGGTCCTGCC
TTCTTGGCACTCCAGGCTGCCTCCAAGAGCTGGGTTGGTA
GAGCTGAGGGATGAGAGATTTACCCGTTCTGGAGGGTCAC
CACCCTTCCGGCTTTGGGGATGCCCCCAGAGAAAGTAAGG
GAGAAGATGTATGAAGATTGCTGAATTATGTGCCTCTTTC
GGAGAACCCCACCCGGTCTCCAGGGCAGTAACTTGCCCAT
TGAAAAGCGGAAAGCAGAGGCCACACTCAGTGACAATGGC
TGTAAAGAACACTGGCCAGCATGTGGATGACCTCTGTTTC
CTTACAGGCTCTGAAGCCCCTCCATGAATCCCCGGAAGAA
GGTGGACCTGAAACTCATAATCGTCGGAGCCATTGGGTAA
GCCAAGCTCAGCTCTGGGAGTTGGGAAGCAGCCCCTCACC
CAAGGACAGTGAGACTCCCGGTGTGTTCCCATCTCCCATA
GGTCCCTTTCTGATTCAGGGTGACACCAGCAATGGTATCC
CACCCTCCAAAAAGCTTAGTTGGGAGAAAGAAGCTGTGTG
TAAACAGATGGTTTCTAGTCCTAGATCTGCAGTGACTCTG
CAGTAACCAGCTGTGTGAATTAGGCAAGCCATTTAGCATC
TATCTGTCCTCCCACGTCCTACACACACAGAAAAAACCTG
ACCATCACTGTAAGATATTCCACCGTCTCCAGACTACTCT
GCTCACTCTCCTTGGCTTCTACTTCTGGAAACCATTTCCT
ACTCCCTTGCTATTCAAAGTGTGGTCCATGGACCACAGAA
ATTTGAAATTCAGAATCTCAGGGAGAGACAGTGGCAAGAG
GGACCTGGGGAGATTCTGAGAATGGTATGGAAGCATGTGC
ACGTGTGTTTGCATGTGTGTGTTCACATGTGTCTGGAATT
TTCCTCAGTGTGGGAAAGACCTCCCTCCTTCACCAATATG
TGCACAAGACGTTTTATGAGGAATACCAGACCACGCTGGG
GGCCAGCATTCTCTCCAAGATTATCATATTGGGTGACACA
ACTTTGAAGCTACAGGTGAGCAGCCTTCCTTTTCCCTCTT
CAAAGTACATACACTGAAAATCCGCCCCACGCCCCGACAG
CCACTCATGTAGCAATGTGCACCAGAGCTGGAAAGGTCTA
GAGCAGAAATGGGCAAACTTCAGCTCATGGACCAAATCTG
GTCCACCTCCTATTTTTGTAAATAAGACTGCACTGGGGCA
CAGCCATACCCATTGGTTAACTTATCATGTTATGCACTAC
AATGGCAGAGTTGAGTAATAATTGGCATACAGAGACAGAA
TGACCTGCAAAGCCTAAAATATTTACTATCTGCTCCTTAT
AGAAAAAAAAGCTGATGCCTGATCTAGAAGGAAGGGCATT
AATCCAGGAGTTGAGAGTCCCCATGCCTAGTCTCAGGTTC
TCTGGAAAACTTGTCAGGTGATCTTAGGCAAGACATTCCC
AAGGTCCAAGTTTCCAAATCTGTCAGATGGGAATAACAAT
TCCCACCTTGATGACCCAGAGGAAAAATGAGAGGTCGGAT
GTGAAATTACTCTCAGGATGTTAAATGTTACCGCAAAGGT
GTTGGAGTGTATGTGTGTGGGAGGGTCAAGATGCCTCGGT
GTGAAAGAACCATATGCACCTGTACCAGGGCTTGCTGCTC
CCTACCCAGCACAAGAAGCCTTGACATGATGTAACCCAGC
TGGGCCACCTTCCAGCCACTCATCACAGCCCCATGGGGCG
GCTGCTTTCCCCTCCAGATCTGGGACACGGGCGGTCAGGA
GCGGTTCCGCTCCATGGTGTCCACGTTCTACAAAGGCTCC
GATGGCTGCATCCTAGCTTTTGATGTCACCGACCTGGAGT
CTTTTGAAGCCCTGGATATCTGGCGGGGTGACGTCCTGGC
CAAGATTGTCCCCATGGAGCAGTCCTACCCCATGGTGTTG
TTGGGGAATAAGATCGATCTGGCAGACCGGAAGGTACCGT
TCATTCATTTATTCATTCAACAAACATTATATGAGCATCC
ACTATGTGCCCAGCACAGTGTTAGGTCCCACACATACAGA
GCTGAATCAGGCATAGTCCTTACTTCAGGAATTTCACAGT
CTAGTAGTGGATACAGACACTTTAAAAGATAATTATAAAA
TAAAATGATAATTACGATACAATATGGTAAATGAAATAAT
AGAGATATACCTTGGGCATGAAGGAACCACAATAAAGGGG
CATCTACCCAAGCCTAGAATATAGGACAGGCTTCCTAGAA
GAGTTGGGGTCTGGGCTGAATAAACAGCATGATATAAACT
GAGAACTAAAGGCAATTTTGTCCAGAGACAGGAAACAGAG
GAGTTAAGGCATCAGATGTAAGCAGGAGGCAGGTCTCAGT
GGAATTTGAATTAATCTGTAGCACAGGGTTTCTGCCTAGG
GTCAAGTTGGAGGTCTGCACTTATAAATTCTTAGGTATAC
AAGTTTTCTGGGGAAGTAATAATTTTTTTATTAGCTGAAC
CATATACCAGACCATCGGGTTAACTGCTTGACAGCTGGTC
TGCCCTGTGACTACAGTGACCCCACTTGTGTTTACCATTA
CAGGGCACTGAGAAGACAGCACTTTTAATCCTTGCCTACT
AATGAGGAAAGAATATGGCAGACTGAATTTGTAAAAGATG
CTCTTGGGCCAAAAGTCCAGATGCCACCAAAAAGAGCTGT
TTAAACCAAGTTTCTGTTTTTAGTGTTTCAAATAGAGAAA
AGTAATGGGGAACTGGATCATCTTGTCTGAACTGCATTTT
CACAATGGTTCAGATTGAGAAAAGCAATGGAAATGAGGCA
TCATTTGGCGTGATGAAGTGTGTTTATGCACGGAGAAAGG
GAGGGAGGGATGGTGCTTCCAACTGAGCTACCAACTACAG
AAGGGAGAGCCTCTGGTTCATAGAGAAAGAAACATTTTTG
GTTTGGACATGCTGAGTTTGAGGAGCTTGTACAACTAGTT
GGAAATGGCCAGCAGGCTTTGGAATGCATAAGAATGAAAT
TTCAAAGGAGAAGTATGTGCTGGAAATAGAGATGTAAGAG
TCATCTGTTCCGTGGTCACTTCAGGTTGTAAACTCCATGT
CAATTCTCTAATTACAAATATTCAGCCTCAGATAATAAGC
AAGGTCTTAAGTCCATTCAAAGGCAAGGTGTCTCCATTTT
TTCCCCCACTGGGACCAGCTGTGGGTGAGAACCTTGTGGT
CTAAAAGAGGGAATAGGTCCTTAGAATCTCACGGCCAAGC
TTGATGTCCACACTTCCTCCTCTTGTCTGGGGTAGTAATT
CCAGTTTCAGACCCTGTCAGGAGTAAAGCAGGAAGAGGGA
GAAGAGGTCAGGAGGGCAGGGCAATTCTAATTTGACTGGT
ACTATCATAAGACAGTCTTGGCTGGGCGCGGTGGCTCACG
CCGGTGATCCCAACACTTTGGGAGGCCGAGGCAGGCGAAT
CATGAGGTCTGGAGTTTAATATCAGACTCGCCAACATGGT
GAAACCCGACTCTACTAAAAATACAAAAGATTAGCTGGGC
GTGGTGGTGAGTGCCTGTAATCCCAGCTACTTGGGAAGCT
GAGGCAGGAGAATCGCTTGAACCAGGAGGCGGAGGTTGCA
GTGAGCCGAGATCGCACCACTGCACTCCAGCCTGGCAACA
ATGTGAGACTTTGTCTCAAAAAAAATTAAAAAGACAGTCT
CGCACTCTCTGGCCTGACAGGTGTTGCAAGCTCTTTCTTC
TGTGGGTCACTCGTGTGGGTCCTTCGAAGTCTCCACTGGG
AACATTTCGCTGTACCTCCCATGACAAGGGTCTTGCATTC
TCCCCAACCCCTAGCTTTCAGCATCCCACCCCATGGGGTC
ACCTTTCCTCCAAGCAGTTTCTAAGTGGGATTTAGCCGGC
CCCAGCCTGTTGTGCACTCTCTCTCCCTTGCTCTCTCTCT
CTCTCTCTCTTTGTTGAATCCACATGTCCTTCACAAGGTA
CACACATGTATTCTGGCTCCACTGGGGACAAGGGTAAGCT
GGTGCTCGGTGCAGCCTCTTCTCTCTGCCCTGTTGCCTGT
TGCCTCAGATCTCAGGTATGTGTCAGACACCAGTCCACTA
TGTCCACCAAACTCCAGGGGTTGTACATTAACGACTCTCC
TCAACACCATCTTTCAGCTAGAGGTGAGTCCTTACCTGTT
CCTCCTCTTGGGAGAAGCAGGGTAGTTGTACCCACAATAC
AACTCTCTCCAAGGAAGTCCCTCCTAATCCTCATTTTCAA
GCCTTTATATCCATGCTGTGGGATTTCAAGTCATCTAAGA
GAGTCTTGGTCATGAGCCTTTGGGGATATGTACCCAGGGT
GGACTGTCTCCACTTGCTTTATCTCTGACATCTGTCCAGT
TGTTGTGCCTCTGCCAAAACTTTCATTTTAACTTCCATCT
TGTTTCTTGTCTGTAGGGTGGGGGGAGGGCAGCTGGGGGA
GTTCAAGACCAAGAGTCAGTGAAATAAGAGGTGCCACCTT
CTGTTGAAAGGGAGGAAACCAATACGAGGCTTAAGAACCA
TGAGGAAGCTTTGCCAGTTACTCTTGGAAGAAGTGGGAGG
AGGAGCTACTTGGGGACAAGGACAAGATCTGATGGGTGAC
ACCAAGGACTCCACCGAAGGAGGAGACCATGAGTTTGAGG
TGGGGTCTGTGTAGGGTACAAGCCAGGAGCAAGGAACTTT
GGACTAGGGCTTTTCCAACCAAGAGAAGAGGAAGGACAGA
GCTGTGAGGGCACCAAGAAACCATGAAGGAAAGAAGAGGG
ACCAGGGAAGGCGGAAGGGCCAGGGCTGGGGTGGTAGAGG
CTGGGGAGCAGGGCAGCAGGAGGGAGGGCCTGAGGGGGTT
GAGGGAAGGAGATCAGAGCACAGGATACCAGGTTTGGACA
TGCTGAGTTTGAGGAGCTTGTACAACTAGTTGGAAATGGC
CAGCAGGCTTTGGAATGCATAAGAATGAAATTTCAAAGGA
GAAGTATGTGCTGGAAATAGAGATGTAAGAGTCATCTGTT
CCGTGGTCACTTCAGGTTGTAAACTCCATGTCAATTCTCT
AATTACAAATATTCAGCCTCAGATAATAAGCAAGGTCTTA
AGTCCATTCAAAGGCAAGGTGTCTCCATTTTTTCCCCCAC
TGGGACCAGCTGTGGGTGAGAACCTTGTGGTCTAAAAGAG
GGAATAGGTCCTTAGAATCTCACGGCCAAGCTTGATGTCC
ACACTTCCTCCTCTTGTCTGGGGTAGTAATTCCAGTTTCA
GACCCTGTCAGGAGTAAAGCAGGAAGAGGGAGAAGAGGTC
AGGAGGGCAGGGCAATTCTAATTTGACTGGTACTATCATA
AGACAGTCTTGGCTGGGCGCGGTGGCTCACGCCGGTGATC
CCAACACTTTGGGAGGCCGAGGCAGGCGAATCATGAGGTC
TGGAGTTTAATATCAGACTCGCCAACATGGTGAAACCCCG
ACTCTACTAAAAATACAAAAGATTAGCTGGGCGTGGTGGT
GAGTGCCTGTAATCCCAGCTACTTGGGAAGCTGAGGCAGG
AGAATCGCTTGAACCAGGGAGGCGGAGGTTGCAGTGAGCC
GAGATCGTACCACTGCACTCCAGCCTGGGCAACAATGTGA
GACTTTGTCTCAAAAAAAAAATTAAAAAAAAGACAGTCTC
GCACTCTCTGGCCTGACAGGTGTTGCAAGCTCTTTCTTCT
GTGGGTCACTCGTGTGGGTCCTTCGGAAGTCTCCACTGGG
AACATTTCGCTGTACCTCCCATGACAAGGGTCTTGCATTC
TCCCCAACCCCTAGCTTTCAGCATCCCCACCCCATGGGGG
TCACCTTTTCCTCCAAGCAGTTTCTAAGTGGGATTTAGCC
GGCCCCAGCCTGTTGTGCACTCTCTCTCTCTCCCTTGCTC
TCTCTCTCTCTCTCTCTTTGTTGAATCCACATGTCCTTCA
CAAGGTACACACATGTATTCTGGCTCCACTGGGGGACAAG
GGTAAGCTGGTGCTCGGTGCAGCCTCTTCTCTCTCTGCCC
TGTTGCCTGTTGCCTCAGATCTCAGGTATGTGTCAGACAC
CAGTCCACTATGTCCACCAAACTCCAGGGGTTGTACATTA
ACGACTCTCCTCAACACCATCTTTCAGCTAGAGGTGAGTC
CTTACCTGTTCCTCCTCTTGGGAGAAGCAGGGGTAGTTGT
ACCCACAATACAACTCTCTCCAAGGAAGTCCCTCCTAATC
CTCATTTTCAAGCCTTTTATATCCATGCTGTGGGATTTCA
AGTCATCTAAGAGAGTCTTGGTCATGAGCCTTTGGGGATA
TGTACCCAGGGTGGACTGTCTCCACTTGCTTTATCTCTGA
CATCTGTCCAGTTGTTGTGCCTCTGCCAAAACTTTCATTT
TAACTTCCATCTTGTTTCTTGTCTGTAGGGTGGGGAGGGC
AGCTGGGGGAGTTCAAGACCAAGAGTCAGTGAAATAAGAG
GTGCCACCTTCTGTTGAAAGGAGGAAACCAATACGAGGCT
TAAGAACCATGAGGAAGCTTTGCCAGTTACTCTTGGAAGA
AGTGGGAGGAGGAGCTACTTGGGGACAAGGACAAGATCTG
ATGGTGACACCAAGGACTCCACCGAAGGAGGAGACCATGA
GTTTGAGGTGGGGTCTGTGTAGGGTACAAGCCAGGAGCAA
GGAACTTTGGACTAGGGCTTTTCCAACCAAGAGAAGAGGA
AGGACAGAGCTGTGAGGGCACCAAGAAACCATGAAGGAAA
GAAGAGGGACCAGGGAAGGCGGAAGGGCCAGGGCTGGGGT
GGTAGAGGCTGGGGAGCAGGGCAGCAGGAGGGAGGGCCTG
AGGGGGTTGAGGGGAAGGAGATCAGAGCACAGGATACCAG
GTTTCTTCTTTTACAGAGGTCCTGAGAGGAAGAGGCTGAC
ATGGAGAGAATGTGGGCAGCAAAGGATTTCTGAGGCTACC
ACGAGAGGTGGCCGTTGTGTGTTGAGGGGTTAGGAAGCCT
CACTAGATGGCAAGTGTTTAGTGAATGAGGGGCATCTGGC
AAGGTGAGGAGGGCAGGTGTTGACTTGCGGGAGTAGAGGG
GGTCCAATCCAAGCCTCAGAGTTGAGTGAGCTTTGGTGTC
CAGAGAGAGGAAGAACAAAGGTTTGAAAGAGGCAGTGAGG
CACCAGGCAAGCCAGCCCCCTCTCTCGGATCTGTGATGAG
TAAAGTCTGCAAATAGCCCCAGTGCGGAAGGCAAGAGGGG
GCGCTGGGGAAGCATGACTCTAGGAAAAACCCGGGTTCAG
CCAGACAGGGAGGTCCCTGGAGAGTGGAGGAGGGGTGAGG
AGAGGATGGAGGAGAGGGGAGCCTGTCTCCCAACAAGGTA
GGCCCAGGGATGGGGTTTGTAGGGAGGTGGACTAGGATAG
GGGAGGGGAGGAGGCACTGAGCAATAGTGAAATCAGAACA
GGGACGTGGAGAGGAGGAGGTGGGTGGGAGAGAACAGAAG
GACTTTAATTCTGAGACCTGGGATTATAAAGCCCCAAGAG
GGGAAGCTGGGAAGTGCCAGCCTTCAAATGTCTTTACTCT
GCACAAACCTAGCAAGGGCTCTGCCTTCCCTGGCCAGGTG
TTGACATGGAGAAGGAGCCAAGAGGTATGTTCTTGTGGGC
GCCTTCTCTCTCTGCCCTGTTGCCTGTTGCCTCAGATCTC
AGGTATGTGTCAGACACCAGTCCACTATGTCCACCAAACT
CCAGGGGTTGTACATTAACGACTCTCCTCAACACCATCTT
TCAGCTAGAGGTGAGTCCTTACCTGTTCCTCCTCTTGGGA
GAAGCAGGGGTAGTTGTACCCACAATACAACTCTCTCCAA
GGAAGTCCCTCCTAATCCTCATTTTCAAGCCTTTTATATC
CATGCTGTGGGATTTCAAGTCATCTAAGAGAGTCTTGGTC
ATGAGCCTTTGGGGATATGTACCCAGGGTGGACTGTCTCC
ACTTGCTTTATCTCTGACATCTGTCCAGTTGTTGTGCCTC
TGCCAAAACTTTCATTTTAACTTCCATCTTGTTTCTTGTC
TGTAGGGTGGGGAGGGCAGCTGGGGGAGTTCAAGACCAAG
AGTCAGTGAAATAAGAGGTGCCACCTTCTGTTGAAAGGAG
GAAACCAATACGAGGCTTAAGAACCATGAGGAAGCTTTGC
CAGTTACTCTTGGAAGAAGTGGGAGGAGGAGCTACTTGGG
GACAAGGACAAGATCTGATGGGTGACACCAAGGACTCCAC
CGAAGGAGGAGACCATGAGTTTGAGGTGGGGTCTGTGTAG
GGTACAAGCCAGGAGCAAGGAACTTTGGACTAGGGCTTTT
CCAACCAAGAGAAGAGGAAGGACAGAGCTGTGAGGGCACC
AAGAAACCATGAAGGAAAGAAGAGGGACCAGGGAAGGCGG
AAGGGCCAGGGCTGGGGTGGTAGAGGCTGGGGAGCAGGGC
AGCAGGAGGGAGGGCCTGAGGGGGTTGAGGGGAAGGAGAT
CAGAGCACAGGATACCAGGTTTCTTCTTTTACAGAGGTCC
TGAGAGGAAGAGGCTGACATGGAGAGAATGTGGGCAGCAA
AGGATTTCTGAGGCTACCACGAGAGGTGGCCGTTGTGTGT
TGAGGGGTTAGGAAGCCTCACTAGATGGCAAGTGTTTAGT
GAATGAGGGGCATCTGGCAAGGTGAGGAGGGCAGGTGTTG
ACTTGCGGGAGTAGAGGGGGTCCAATCCAAGCCTCAGAGT
TGAGTGAGCTTTGGTGTCCAGAGAGAGGAAGAACAAAGGT
TTGAAAGAGGCAGTGAGGCACCAGGCAAGCCAACCCCCTC
TCTCGGATCTGTGATGAGTAAAATCTGCAAATAGCCCCAG
TGCGGAGGGCAAGAGGGGGCGCTGGGGAAGCATGACTCTA
GGAAAAACCCGGGTTCAGCCAGACAGGGAGGTCCCTGGAG
AGTGGAGGAGGGGTGAGGAGAGGATGGAGGAGAGGGGAGC
CTGTCTCCCAACAAGGTGAGCCCAGGGATGGGGTTTGTAG
GGAGGTGGACTAGGATAGGGGAGGGGAGGAGGCACTGAGC
AATAGTGAAATCAGAACAGGGACGTGGAGAGGAGGAGGTG
GGTGGGAGAGAACAGAAGGACTTTAATTCTGAGACCTGGG
ATTATAAAGCCCCAAGAGGGGAAGCTGGGAAGTGCCAGCC
TTCAAATGTCTTTACTCTGCACAAACCTAGCAAGGGCTCT
GCCTTCCCCTGGCCAGGTGTTGACATGGAGAAGGAGCCAA
GAGGTATGTTCTTGTGGGCGCCTTCTCCTCGGAGCCCGTC
CCGCAGATGAGGGCTCACACCGCCCACCTGGTCCATATGC
CTCCATTACCTCCTCTGCGGGCGGAGACCAGAACACAGAC
TTCCTGAGACTGAGTAATAATAGGAAGGATGTGATTTCCA
TAATGGAAATAATGGAACGAGGAAATGATCCTCCTTATTA
TTATCTCCAAGGGACAGCTGGGAAAATACAGCAGCTTCTC
CTATCTAATAAGAAGAAAATGAGTATTTAAAAATGTACTG
CAGCTTGGCCCAGTGACTCACGCCTGTAATCCCAACACTT
TGGAGGACCAAAGTTGGGGATAGCTTGAGCCCAGAGTTCG
AACCATCCTGGGCAACATGTCGAGACCCCATCTCCACAAA
AAATTTTTTTTTTAATTAACCGAGTGTGGTGGCACACCTG
TTTTCTGAGCTACTCAGGAGGCTGAGCTGGGAGGATCTCT
TGAACACAGGAGGAAGAGGCTGCAGTGAGCTAAGATCACA
CCACTGCGCTCCAGCCTGGGCAACAGACCAAGACACTGTC
AAAAACAAAACAAACAAACAAAAAAACCACACACTCACAC
ACACACATCATATATACACACATATACATACATATACGCA
TACATGTTTATAATATATTTAGCGTCAGTTTAGGAAGGTG
AGAAAATTCTGAAGATGAATAGTGGGGAATGTACAGTGTG
AATACAATATGAATGTACTGAATACCCATGAACCATATGC
TTAAAAATGGTTACAATGAGTCAGGTACATTTTATCTGTA
ATCCCAGCACTATGGGAGGCTGAGGTGGGAATTGCTTGAG
GTCAAGAGTTCAAGACCAACCTGGGCAGCATAGTGAGACC
CCCCCCATCTCTCCAAAAACAAAACAAAACAAAAATTCAA
AAAAAAAAGTGTTTCATTTAAAAATAGTAAATTTTATTAG
GTATATTTACCACAATAAAACAGGCATATATAGCCAGAAT
AATTTTAAAGAATTTAAAAATCCCTGCTCCTTCTACAGAA
GGTAATAGGAAAAATAGTTTGTTAGAAAGAACAGCTTTGC
TGGCATCTGCTACCAGGAGTTTCTTCACTGGGGCACGAAT
TATTTGCTGTGTGCTCAGGTGGGTAATTTCTGATTTGAGT
GAGCTTTGGTGTCCAGAGAGAGGAAGAACAAAGGTTTGAA
AGAGGCAGTGAGGCACCAGGCAAGCCAACCCCTCTCGGAT
CTGTGATGAGTAAAATCTGCAAATAGCCCCAGTGCGGAGG
GCAAGAGGGGCGCTGGGGAAGCATGACTCTAGGAAAACCC
GGTTCAGCCAGACAGGAGGTCCCTGGAGAGTGGAGGAGGT
GAGGAGAGGATGGAGGAGAGGGGAGCCTGTCTCCCAACAA
GGTAGGCCCAGGGATGGGGTTTGTAGGGAGGTGGACTAGG
ATAGGGGAGGGGAGGAGGCACTGAGCAATAGTGAAATCAG
AACAGGGACGTGGAGAGGAGGAGGTGGGTGGGAGAGAACA
GAAGGACTTTAATTCTGAGACCTGGGATTATAAAGCCCCA
AGAGGGGAAGCTGGGAAGTGCCAGCCTTCAAATGTCTTTA
CTCTGCACAAACCTAGCAAGGGCTCTGCCTTCCCCTGGCC
AGGTGTTGACATGGAGAAGGAGCCAAGAGGTATGTTCTTG
TGGGGCGCCTTCTCCTCGGAGCCCGTCCCGCAGATGAGGG
CTCACACCCGCCCACCTGGTCCATATGCCTCCATTACCTC
CTCTGCGGGGCGGAGACCAGAACACAGACTTCCTGAGACT
GAGTAATAATAGGAAGGATGTGATTTCCATAATGGAAATA
ATGGAACGAGGAAATGATCCTCCTTATTATTATCTCCAAG
GGACAGCTGGGAAAATACAGCAGCTTCTCCTATCTAATAA
GAAGAAAATGAGTATTTAAAAATGTACTGCAGCTTGGCCC
AGTGACTCACGCCTGTAATCCCAACACTTTGGAGGACCAA
AGTTGGGGGATAGCTTGAGCCCAGAGTTCGGAACCATCCT
GGGCAACATGTCGAGACCCCATCTCCACAAAAAATTTTTT
TTAATTAACCGAGTGTGGTGGCACACCTGTTTTCTGAGCT
ACTCAGGAGGCTGAGCTGGGAGGATCTCTTGAACACAGGA
GGAAGAGGCTGCAGTGAGCTAAGATCACACCACTGCGCTC
CAGCCTGGGCAACAGACCAAGACACTGTCAAAAACAAAAC
AAACAAACAAAAAAACCACACACTCACACACACACATCAT
ATATACACACATATACATACATACATATACGCACACATGT
TTATAATATATTTAGCGTCAGTTTAGGAAGGTGAGAAAAT
TCTGAAGATGAATAGTGGGGAATGTACAGTGTGAATACAA
TATGAATGTACTGAATACCCATGAACCATATGCTTAAAAA
TGGTTACAATGAGTCAGGTACATTTTATCTGTAATCCCAG
CACTATGGGAGGCTGAGGTGGGAGAATTGCTTGAGGTCAA
GAGTTCAAGACCAACCTGGGCAGCATAGCGAGACCCCCCC
CATCTCTCCAAAAACAAAACAAAACAAAAATTCAAAAAAA
AAAGTGTTTCATTTAAAAATAGTAAATTTTATTAGGTATA
TTTACCACAATAAAAACAGGCATATATAGCCAGAATAATT
TTAAAGAAATTACTGATTTAGCTTTAAAAAAATCCCTGCT
CCTTCTACAGAAGGTAATAGGGAAAAAAATAGTTTGTTAG
AAAGAACAGCTTTGCTGGCATCTGTGCTACCAGGAGTTTC
TTCACTGGGGCACGAATTATTTGCTGTGTGCTCAGGTGGG
TAATTTCTGATTTACCAGTGATTCCGTAGACTTAAGATCA
TGTTTTCTAAAAATATCCTTTGTTATTTTTAGTGATGACT
TAATGGTTTAGAAATTAGTATTTGACATGCTAATTTTAGC
ACTTGTATAATCGATTATTTTAAATGCACATGAGATGGAA
AAGCATCATAAATAAAATGATGCCAGCTGGACTAATTTTG
TCAAATGTTTGCCTTCCAATGAACAAGCAAAATTGTCACC
AGAAAAGTGAAATGTCAATAGTATATTGTTGACCAAAAGT
AACATTAATGCAAGCAATACTTGCAGAATTGTCATACTTC
CCAAGTCCCCAGTTATCACACCCTGAGCTTATTTTCAGAG
TCAGAGCCTAAATTATAAATAATTTTCATTTTATAAATAA
AAGATGAGACAATTTTTAAAATCATGAAACTGTCTCTGGG
ATTGGAAGAGAAAAGTGAAAAATACTGTCTGGGTAGCTTT
CTTTCCAGGCCAGCTTTCTGAGGTTGGGGTGGGGAGGAGG
GGGAGATATAAAAAGAATGTTAATTTGCAACATAATCACA
ATGATATTTCGGAGTCTGTATGCAATCATTCGAAACCAAA
CAGAGAGCAGGGAGAAATGAGATTAAAAGTCTGCCATAAC
CGGGCACTTGGGTAGATCTGGTCATGGTAAGTCAGAGGAA
AGGGTCAGCTGAGATCAGCTGGGACTTTTTATCCCAGTAA
GACAGACATTCCCAGGACCTGCAGGAGCCACAGAGACAAT
TAAACAGGGGCAGTGTTTGATCTGCCTCGGCCTGCGCTGT
GTTCTGAGAGAGGGGTGGATGGTCCTTTCTCCATGAGAAA
GACCTTGGCTCTCCTAAATAAATTGAAATGATAATTATAA
AGTACCAGGCTCAGCAAATGCTCAATATGTGCTCATTTCC
CCTTCCCCAAATAATCAGACATCAAACTCGGTGTACCAAT
TGTCTTTGGAAGTAACCCAGAGGGCTTCCAGAGCATTTCC
AGGCCAACATCACAAATTGAACGCCATTAGCACTTGAGTG
GAGATGTAGTCATTCAGCCTGTGCCTAGTGGCTCATATGT
GCCAGGCCAAGAGCTGAGCTCCTGACCCTGAGCTCCCAGA
GGAAGACAGAAAAGGAGAGGCATGGTTCTTATGCAGCGCC
CTGTAGAGGGCGACTCAGACGTCAGGGGGAGCACTGAGCT
GGGGCTGCATCCAAGCTCTGCCTTCTCTCAGCTGTGTGAT
CTGGGGCAAGTTGCTGAACCTCTCTGAGTCTCAGTGTTTT
TGTCTATAAAGTGGAACTGACAATGCCCATCTCACAGGGT
TATGGAGAGGATGAGATGAGTTCATATATGATAAAGTGAC
ATTTAACACAGTGCCTTGGCCTATAGTAGGAGCTTATTAA
TTGTTCCTAGGACCCTACCCTGGGGAAGCAGGGTCAGCCG
AGACCCGAGTCTCTGCCCAGCAACAGGCCTCCTGAGTGTG
AGCCTCCTTAGCTGGGCTGGAGAAGAAAGTCCTCCGTTCC
AGCCCTTCCTGGTTGGTGTCTCTCATGTGCAGCTCCCTTT
GAAGGGACTGACAAAGGAGGAAATGGTGGAAGAAGTTCTT
AGTTTAGGCCTTAGGAAGGCAGCAAAATGCAGTGGGCTGT
AATTCCACCAGGCCTGTGTTCAAATCCTGCTCAACCTCAC
AAACTCTGGGCAAGTTTTTTTTTTCTCCAGGCCTCCATTT
TTTCATCTGTGAAATGGAGCTAACAGTTCCCACCTCCTAC
ATTTATAAGTAAAGTTATAGACACTTGGGAGGTTCTCAAT
AAATGGGAGTGGTGGTGGGCCTGGTGGGGATGGTGAGGAT
GTGATGGTGGCAATGGTGGTGATGGTGATGATGGTAATAC
AGGAACCATGCTTATTTCTTCCCCCATTCAGGTACCCCAG
GAAGTAGCTCAAGGCTGGTGTAGAGAGAAAGATATTCCTT
ACTTTGAAGTCAGTGCCAAGAATGACATCAACGTGGTGCA
AGCCTTTGAGATGCTGGCCAGTCGGGCTCTGTCGAGGGTG
AGTGGCTGTGGTGGCAAGACCTGCTAAGACTGCCCCTGGA
TTGGGGAGGGTCTCAGGAGCTTCCAGAGAAGAACATCTGG
GATACGGGCAGGGATGTGGGTGGGAAGGGATTGCTCATCG
TCTCAGTTAATTAGCTATGGAATGGGTTCAACAGCACTCC
AGTTCTGGAACCGCAGAATGCTGGAGGTAGAAAGCTACCT
TAGAGCGTGCAGTCAGCAGTCTGTCATACTTCCCAAGTCC
CCAGTTATCACACCCTGAGCTTATTTTCAGAGTCAGAGCC
TAAATTATAAATAATTTTCATTTTATAAATAAAAGATGAG
ACAATTTTTAAAATCATGAAACTGTCTCTGGGATTGGAAG
AGAAAAGTGAAAAATACTGTCTGGGTAGCTTTCTTTCCAG
GCCAGCTTTCTGAGGTTGGGGTGGGGAGGAGGGGGAGATA
TAAAAAGAATGTTAATTTGCAACATAATCACAATGATATT
TCGGAGTCTGTATGCAATCATTCGAAACCAAACAGAGAGC
AGGGAGAAATGAGATTAAAAGTCTGCCATAACCGGGCACT
TGGGTAGATCTGGTCATGGTAAGTCAGAGGAAAGGGTCAG
CTGAGATCAGCTGGGACTTTTATCCCAGTAAGACAGACAT
TCCCAGGACCTGCAGGAGCCACAGAGACAATTAAACAGGC
AGTGTTTGATCTGCCTCGGCCTGCGCCTGTGTTCTGAGAG
AGGGTGGATGGTCCTTTCTCCATGAGAAAGACCTTGGCCT
CCTAAATAAATTGAAATGATAATTATAAAGTACCAGGCTC
AGCAAATGCTCAATATGTGCTCATTTCCCTTCCCCAAATA
ATCAGACATCAAACTCAGTGTACCAATTGTCTTTGGAAGT
AACCCAGAGGGCTTCCAGAGCATTTCCAGGCCAACATCAC
AAATTGAACGCCATTAGCACTTGAGTGAGATGTAGTCATT
CAGCCTGTGCCTAGTGGCTCATATGTGCCAGGCCAAGAGC
TGAGCTCCTGACCCTGAGCTCCCAGAGGAAGACAGAAAAG
GAGAGGCATGGTTCTTATGCAGCGCCCTGTAGAGGGCGAC
TCAGACGTCAGGGGAGCACTGAGCTGGGGCTGCATCCAAG
CTCTGCCTTCTCTCAGCTGTGTGATCTGGGGCAAGTTGCT
GAACCTCTGAGTCTCAGTGTTTTGTCTATAAAGTGGAACT
GACAATGCCCATCTCACAGGGTTATGGAGAGGATGAGATG
AGTTCATATATGATAAAGTGACATTTAACACAGTGCCTTG
GCCTATAGTAGGAGCTTATTAATTGTTCCTAGGACCCTAC
CCTGGGGAAGCAGGGTCAGCCGAGACCAGTCTCTGCCCAG
CAACAGGCCTCCTGAGTGTGAGCCTCCTTAGCTGGGCTGG
AGAAGAAAGTCCTCCGTTCCAGCCCTTCCTGGTTGGTGTC
TCATGTGCAGCTCCTTGAAGGACTGACAAAGGAGGAAATG
GTGGAAGAAGTTCTTAGTTTAGGCCTTAGGAAGGCAGCAA
AATGCAGTGGGCTGTAATTCCACCAGGCCTGTGTTCAAAT
CCTGCTCAACCTCACAAACTCTGGGCAAGTTTTTTTTTTC
TCCAGGCCTCCATTTTTTCATCTGTGAAATGGAGCTAACA
GTTCCCACCTCCTACATTTATAAGTAAAGTTATAGACACT
TGGGAGGTTCTCAATAAATGGGAGTGGTGGTGGGCCTGGT
GGGGATGGTGAGGATGTGATGGTGGCAATGGTGGTGATGG
TGATGATGGTAATACAGGAACCATGCTTATTTCTTCCCCC
ATTCAGGTACCCCAGGAAGTAGCTCAAGGCTGGTGTAGAG
AGAAAGATATTCCTTACTTTGAAGTCAGTGCCAAGAATGA
CATCAACGTGGTGCAAGCCTTTGAGATGCTGGCCAGTCGG
GCTCTGTCGAGGGTGAGTGGCTGTGGTGGCAAGACCTGCT
AAGACTGCCCCTGGATTGGGGAGGGTCTCAGGAGCTTCCA
GAGAAGAACATCTGGGATACGGGCAGGGATGTGGGTGGGA
AGGGATTGCTCATCGTCTCAGTTAATTAGCTATGGAATGG
GTTCAACAGCACTCCAGTTCTGGAACCGCAGAATGCTGGA
GGTAGAAAGCTACCTTAGAGCGTGCAGTCAGCAGTCTGTC
AATCCAGCTAACTAACCAAATCCCTTGTGGAGTATCTAAA
AACTCCAGTCCTGTACCTCAGCCCTGGAGATCCTAACTGA
GGAAGGGTTTGAGAAGTGATGGTCTAGTCCAACCTTCATT
GGCAGGAGGTGCCAGGCATTCACCCAAGTGAAATATCAAA
CCTGCAGGAGTTACTGACATCTTCCAATCAAAAAGATGAA
TAGACGTAGACCCCTAGGTATGAAGGTTCGTCAAGAATGT
GTTGAGTGTGTGGCAGGCACTGTACAGGCCCCGGGACCCT
CTGTCTGAAGAAGCAGGCAGATAGGCCCCTAAGTGATTGT
AATACAGTGTGGCATGGTGGGACAGGACTTGGGGTAGGGC
CTAGAGGAGGGGCACACAGACAGCCCATGCCACAGGGCAG
GGGAGGGGGTGGGCAGGAGGGAAAGTGAAGAAGGGATTGG
GAGAAGGGAGCAGTTTAGGTTGATGGCCAGGTTTCCAGCT
TGGCAAATGAAGGGACAATGGATTAGTGATTCCATGAGCC
AAGCAAGACAGGGAACAAAGGAGAAAGCAGGGGCTTCACG
AGAGAAAGGAGTAATGATGTCCATGTGAGCACATTGCATT
CAAGGTTCCTTGAGACACCAGGTGAAAACATCTGAATTCT
GCAAGGAGGTGGGGAAGACCATGGAAGGCTGCCTGGAAGC
AGTGGCGTGGTTTTAACGTCAGTCTGGTGTGGAGTTTGGA
AGCCCTGGGATTGGCAGGGGGAGGGGCTCAGCTTGTGTCA
TCGTTCTGCCACATCTCATCAACATGGGCTTCTTAGGAGA
GGGGAAGGGATCATCGCAGCAATGGTTCTGAATTGAGGAA
ATGGGCAAATAAGGGTAGGGGACTGGAGGCTTCCCCTATG
TGGAAGCATCCACCGCCCCCATGGGCTGCCCTCTGCAGCT
GCTCTGGAAAGAAGTGCTCCAGGCCCCAGTGAGGGGTTGT
CCCAGACAGAGAGAGGCAGCAGCTACCTCTAGCGGCTGCT
CAGGGAGAAGATCCCAGCTAGGCATCCTCAGGCTTCAGAG
CCCTGATCTGAGGGTTCCCCTGACCCTCACTGGCTCTTCT
GCTTCCCCTCCAGCCCTCACTGTCTCGGGAAAGGGAAAGC
AGCGAGATGTCCATCTCTTAGTGCTTGGTCAAGAAGTAGG
CGGTGTAGTCTGCTCCTGAAGCACAGGCGTGCCTGCTCTT
GCCGTCCTCCTGGAGTGCTGAGGAATGCTGTTTGCCCTCG
GTGGTGATATTGATCAATAATCCTCCACAAGCACAGTGCA
GCGACTGCCAAATGCTTAGTCACCAGGAAGCGTCCATCAG
CCCACAGCCTGTGTCTGTGCATGGTTAACACCTGTGCTAT
CTGAGGAAGGAGTATCCTTTCTTCTTCAAATGATGTCCTT
CCTACTGTATTGTGGGTAAATTAGGACCTTCTGACTCTGT
CGCTGTTACAACGTGGTGCTGTTTAGTAGAAGTGGCTTGT
CTGCTTGTTGTTTTTTTTAAACACCCTTTCTTGGCAAAAG
ACTAAATGGGTAGCAATCCATGTCAGTCCCCCATGTTTAT
GAGGCATGTGCACTGATCAGAAGTCTGGAAGTCACAGGTG
TGGTACCTGCAGTCAGACTGGCCTGGATTTGAATCCTGCC
CTGGTTCTTTCAAGTGGACCCCTTGGCAAGACATATGACT
ATTCTGAGCTTCCATTTCCTCTCTATAAAACGAAAATAAT
TTGAGTCCGTAAATATCCATTGAGTTGTCAGGCTAGACCT
GGAGATACAGCCCTCAGTGCACTTGAGGTCAGTAGAGTGA
GATATCCATAAGTGACTGTCCCGGAGTGACGTGAGTGCTG
TGGGGTGTGTGATTAAGGTGAGAAGGTGACTCCCAGGCAG
CTGGTGGTGAGGATGAGTGAGGATGCCTGCTCGGAGAAGT
GACATGTCAGAAGGTTTGGAAGGCAATTCACAGTTTGCAG
GTGGAGATCGTAGGCCATGATGGGTATAAGCCAGAGGGGA
AGAAGGGCAGAGAGAAGGCCAAGACCAGAGACCCAGGCAT
GAGCTCATGGGGCTTACAGGAGACACCTACTATAGGTCTC
GTTGGCAAGAAGAAGAAACCTGGTGTGGAGGAATGTCAGA
GCATGGGGACATAGTTCGTGATGAAACCAGCAAGGCCACC
AAGGCCTGGTGAAGCCCGACCAGGAGTTCAGACGCCATAC
CACAGGCCCACGCCTTCCACATGGCACTGCTAGGCCACCC
AGGGTACTGAGGAGCTCACCCAGGACCTTGAAACCCAACA
GGGCACAACTTTCTGCAGTGTCTTTTTTGCTTAGAAATTT
GAAGGAGAAACATTTTCACATAAAAACAAACACACTTAAC
TGGGCATAGAATGTAAAATTCACATCGATTCTTATGATGA
AACAGCAGTTTACAAATATAGATTTTGAAGTCAAAGAAAA
GTTTTCAAAGGCATTTCCTATAAGGAACTTCCCTTCCTTC
CCAGGGAGATCGTACGTTCATTTGCTCCAGCCCAGGGTGT
TTTGAGAGGAGGATGTGGGAGGTGCTTCTACAATAAGGAG
TGAGCCCCAACTGGGGTGAGGCTCTGAAGTTGGAACGATC
TGGCTTTATACTCAGCTCTACGTCTCACTGTGCGTCCCTG
AGCAAGTCATGCAGCCTCCCTAAGCCACCACTTCCCTAAC
TTTAAAGTACAAATAATAATATCTTCCCCATGAGGTTATT
GTGAGGGTTAAATAAAATACTATTGTAGTGCAGAGAGGGC
ATTACGTGCTGTTTTATTTTTTGTTTGTTGTTTTTTTAAA
CACCCTTTCTTGGCAAAAGACTAAATGGGTAGCAATCCAT
GTCAGTCCCCATGTTTATGAGGCATGTGCACTGATCAGAA
GTCTGGAAGTCACAGGTGTGGTACCTGCAGTCAGACTGGC
CTGGATTTGAATCCTGCCCTGGTTCTTTCAAGTGGACCCC
TTGGCAAGACATATGACTATTCTGAGCTTCCATTTCCTCT
CTATAAAACGAAAATAATTTGAGTCCGTAAATATCCATTG
AGTTGTCAGGCTAGACCTGAGATACAGCCCTCAGTGCACT
TGAGGTCAGTAGAGTGAGATATCCATAAGTGACTGTCCCG
GAGTGACGTGAGTGCTGTGGGGTGTGTGATTAAGGTGAGA
AGGTGACTCCCAGGCAGCTGGTGGTGAGGATGAGTGAGGA
TGCCTGCTCGGAGAAGTGACATGTCAGAAGGTTTGGAAGG
CAATTCACAGTTTGCAGGTGGAGATCGAGGCCATGATGGG
TATAAGCCAGAGGGAAGAAGGGCAGAGAGAAGGCCAAGAC
CAGAGACCCAGGCATGAGCTCATGGGGCTTACAGGAGACA
CCTACTATAGGTCTCGTTGGCAAGAAGAAGAAACCTGGTG
TGGAGGAATGTCAGAGCATGGGGACATAGTTCGTGATGAA
ACCAGCAAGGCCACCAAGGCCTGGTGAAGCCCGACCAGGA
GTTCAGACGCCATACCACAGGCCCACGCCTTCCACATGGC
ACTGCTAGGCCACCCAGGGTACTGAGGAGCTCACCCAGGA
CCTTGAAACCCAACAGGGCACAACTTTCTGCAGTGTCTTT
TTTGCTTAGAAATTTGAAGGAGAAACATTTTCACATAAAA
ACAAACACACTTAACTGGGCATAGAATGTAAAATTCACAT
CGATTCTTATGATGAAACAGCAGTTTACAAATATAGATTT
TGAAGTCAAAGAAAAGTTTTCAAAGGCATTTCCTATAAGG
AACTTCCCTTCCTTCCCAGGGAGATCGTACGTTCATTTGC
TCCAGCCCAGGGTGTTTTGAGAGGAGGATGTGGGAGGTGC
TTCTACAATAAGGAGTGAGCCCCCAACTGGGGTGAGGCTC
TGAAGTTGGAACGATCTGGCTTTATACTCAGCTCTACGTC
TCACTGTGCGTCCCTGAGCAAGTCATGCAGCCTCCCTAAG
CCACCACTTCCCTAACTTTAAAGTACAAATAATAATATCT
TCCCCATGAGGTTATTGTGAGGGTTAAATAAAATACTATT
GTAGTGCAGAGAGGGCATTACGTGCTGTTTTATTTTTTTG
TTTGTTTTATTTTTATTTTTATTTATTTATTTATTTTGAG
ACGGAGTCTCACTCTGTCGCCCAGGTTGGAGTGCAGTGGC
CGGATCTCAGCTCACTGCAAGCTCTGCCTCCCAGGTTCAC
GCCATTCTCCTGCCTCAGCCTCCCGAGTAGCTGGCACTAC
AGGCGCCCGCCGCCTCACCCGGCTAGTTTTTTGTGTTTTT
TAGTAGAGACGGGGTTTCACCGGGTTAGCCAGGATGGTCT
CGATCTCCTGACCTCGTGATCCGCCTGTCTCGGCCTCCCA
AAGTGCTGGGATTACAGGCTTGAGCCACCGCGCCCGGCCA
CGTGCTATTTTAAAATGGAGCTGTGTCATAGGGTTTTCAT
CAGGGGAGCTTCGTGCTGCCGAAAGGATGGGCTCCATGGG
TGGTGGTGAAGAGGCTACTGCAATAGTCCAGGTGTGAGAG
GATAGAGCTGGCAAGGTGAGGGTGAATTAAAGAGACTTTG
GAGGTAGAAACATCAGGAGCTGATGATGATCAGATGCAGG
GAGAAAGGAACAGGAGCAGTTTAGGCTGATGACCAGGTTT
CTAGCTTGGCAAATGAAGGGACAATGGATTAGTGATTCCA
TGAGCCAAACAAGACAGGGAACAAAGGAGAAAGCAGGGGC
TTCATGAGAGAAAGGGGTAATGACGTGCACATGAGCACAT
TGAATTCAAGGTTCCTTGAGACACCAGGTGGAAACGTCTG
AGTTCTGCAAGTGAGCCTTGTAGTAAAAAGAGCAATATGT
GAGGCACCTGCTGACAGCAGAGTAGGTGTTCAGTTAATAT
ACTGAAAGAGACCAGAGTAGGTGTTCAGTTAATATTCTGA
AAGAAACCAGAGTAGGTATTCAGTTAACATGCTGAAAGAA
ACCAGAGTAAGTGTTCAGTTAACATTCTGAAAGAAATCAG
AGTAGGTGTTCAGTTAACATTCTGAAAGAGACCGGAGTAG
GTGTTCAGTTAACATTCTGAAAGAGACCAGAGTAGGTGTT
CAGTTAACATTCTGAAAGAAACCAGAGTAAGTGTTCAGTT
AACATTCTGAAATAAATCAGAGTAGGTGTTCAGTTAACAT
TCTGAAAGAGACCAGAGTAGGTGTTCAGTTAACATTCTGA
AAGGAAAGAAGATAGGTAGGTTACTTTAGTAACCAAGTTA
GCCACATTCAAGGGTTAGGTATTTAGTTATTACAAAATAT
GACGGAGGATGCCCTAATAATTAAAGAAGAGATACCCACC
AGCTTTGAAGATGTGGAGTGGTGAGGTTTTGCTCCTAGAA
AGTTAGCAATGCCAGCCGGGCATGGTGGCTCACACCTGTA
ATCCCAGCATTTTGGGATTACATCTGCCGAGGCAGATGGA
TTGTTTGAGCCCATGAGTTTGAGACCAGCCTGGTTGAAAC
CCCATCTCTACCAAAAATATAAAAACTAGCCAGGCATGGT
GGCACGTGCCTGTAGTCCCAGCTACTTGGGAGGCTGAGGT
GGGAGGATCTCCTGAGCCCGGGAAGTCAGGCCACTGTAAG
CCATGATTGGGCCACTGCACTCCAGCCTGGACCATAGGAG
TGAGACCTGTCAAAGAAAGGAGGAAAGGGAAGGGAAGGGA
AGGGAGAGGGAAGGGGAAGGGAGGGGAAGGGAAGGAAGGG
AAGGAGAGGGGAAGGGAAGGGAAGGGAAGGGAAGGGAGAG
GGAAGGGAAGGAGAGGGGAAGGGGAAGGGAGGGAAGGAAC
GGAAGGGAAGTGGAGGGGAGGGAAGGGAGGGGAAGGGAAG
GAGGGGAAGGGAAGGAGAAGGAAGGGAAGGAGAGGGAAGG
GAAGGGAGAGGGGAAGGGAGAGGGAAGGGAAGGGAGAGGG
AAGGGAAGGGAGGGGGAAGGGAAGGAAGGGGAAGGGGAGG
AAAAGTTAGCAATACCATCCCTGCTGGGGCTTTTCAGGCC
CAGCTCCAGTAGCATGAGATATCGCCTAGAGGCCCAGTTC
TGTTGGGGTTAATTGGAGAAAGACAGAATCACCACATGCA
GGGAGAAAGGAACAGGAGCAGTTTAGGCTGATGACCAGGT
TTCTAGCTTGGCAAATGAAGGGACAATGGATTAGTGATTC
CATGAGCCAAACAAGACAGGGAACAAAGGAGAAAGCAGGG
GCTTCATGAGAGAAAGGGGTAATGACGTGCACATGAGCAC
ATTGAATTCAAGGTTCCTTGAGACACCAGGTGGAAACGTC
TGAGTTCTGCAAGTGAGCCTTGTAGTAAAAAGAGCAATAT
GTGAGGCACCTGCTGACAGCAGAGTAGGTGTTCAGTTAAT
ATACTGAAAGAGACCAGAGTAGGTGTTCAGTTAATATTCT
GAAAGAAACCAGAGTAGGTATTCAGTTAACATGCTGAAAG
AAACCAGAGTAAGTGTTCAGTTAACATTCTGAAAGAAATC
AGAGTAGGTGTTCAGTTAACATTCTGAAAGAGACCGGAGT
AGGTGTTCAGTTAACATTCTGAAAGAGACCAGAGTAGGTG
TTCAGTTAACATTCTGAAAGAAACCAGAGTAAGTGTTCAG
TTAACATTCTGAAATAAATCAGAGTAGGTGTTCAGTTAAC
ATTCTGAAAGAGACCAGAGTAGGTGTTCAGTTAACATTCT
GAAAGGAAAGAAGATAGGTAGGTTACTTTAGTAACCAAGT
TAGCCACATTCAAGGGTTAGGGTATTTAGTTATTACAAAA
TATGACGGAGGATGCCCTAATAATTAAAGAAGAGATACCC
ACCAGCTTTGAAGATGTGGAGTGGTGAGGTTTTGCTCCTA
GAAAGTTAGCAATGCCAGCCGGGCATGGTGGCTCACACCT
GTAATCCCAGCATTTTGGGATTACATCTGCCGAGGCAGAT
GGATTGTTTGAGCCCATGAGTTTGAGACCAGCCTGGTTGA
AACCCCATCTCTACCAAAAATATAAAAAACTAGCCAGGCA
TGGTGGCACGTGCCTGTAGTCCCAGCTACTTGGGAGGCTG
AGGTGGGAGGATCTCCTGAGCCCGGGAAGTCAGGCCACTG
TAAGCCATGATTGGGCCACTGCACTCCAGCCTGGACCATA
GGAGTGAGAGCCTGTCAAAGAAAGGAGGAAAGGGAAGGGA
AGGGAAGGGAGAGGGAAGGGAAGGGAAGGGAGGGGAAGGG
GAAGGAAGGGAGGGGAAGGGAAGGGAAGGGGAAGGAAGGA
GAGGGGAAGGGAAGGAGAGGGGAAGGGGAAGGGAGGGGAA
GGGAAGGGAAGGGAAGGGAGGGGAAGGGAAGGGAGGGGAA
GGGAAGGGAGGGGAAGGGAAGGAGAAGGAAGGGAAGGAGA
GGGAAGGGAAGGAGAAGGGAAGGGAAGGAGAGGGGAAGGG
AAGGGAGAGGGAAGGGAAGGAGAGGGGAAGGGGAGAGGAA
GGGAAGGGGGAGGAAAAGTTAGCAATACCATCCCTGCTGG
GGCTTTTCAGGCCCAGCTCCAGTAGCATGAGATATCGCCT
AGAGGCCCAGTTCTGTTGGGGTTAATTGGAGAAAGACAGA
ATCACCACATGCAGTGGAGGGAAGCAGGCTGGCTGGTAGC
TGCTCGGTGAATCACAGCAGCTTTACACGGTCCTCAGGAT
GCAGGACTTAAGGCAAGGCCACTGGGCCACTGGGGGGGAC
AGGGACGGACTCCCCCAGTCACACCCCCACTGAAATGCTG
CAAGCATTGGAATAGCATTTTATTACTTGCACAGTTAGAT
TCACAAGTTGTCAAGAGGCCTGGGGCCTGGAGAACAGAAT
GACATAGAAACCTAATTATGGCCTGGAGGTGTTGCAGAAA
ATCTGAGGAATAAGATGCTGCCATTGTCAGTGAAAATGAT
GTCGTTAATGGAAAGAGCTCAGCGGTGACTTGGACCCGGG
GAGGGTACGGATGTTATTAGGGCAACACTGGCATGAAAAC
CTCAGGCTTTGCCCGTGCAACAAATGAGGACGCCTCTCAC
ACCTACCCCCGACAGCACTTGCTCTGCTGGTCCCAAGATC
CTACCAGGGTGGGGTGAGGGATGGGGGATCCCCAAGAAAT
CAACTCTGTGACGAAGGACTGGACCCCAGGTTCAGCATCA
CGAGCTCTGTGCCATCGGGTTAAATTACTGCTCAGTCTGG
GGATGGCAGGGAGTGATGAGGTGCCAAGGGATCTTCTTAT
GTATTTGGGGGGCCCAGCATCATCAAGGTGCAGGAGGCAG
GGATGGATACCGCCTCCTGAGGTCCAGGGTCATGACTATT
CACCAGCTGGGTGTCTGGCCTGAGCCTGGGAGCTGCCAGG
GAGATAAAATCAGAGAGGAGGAGGCAGCACCCCTGTCACT
GGAGGTTGCCCCCCTGAGAAGGACCCTTGAGATGGACTGC
CAGGGACAGTTTTGCATGACACACAGGAGGCTCCGCCCCT
GCTCAGGTCCACGCCAATGTAGCACAAACCCCTTCCACAC
AGAGTGCATGCTCATCACTCACCCTGAGGCCCACAGTACT
GGCTGTGGGAGGAACATGAAGGAGATTGAGCTCTGTGACT
AGCGGAGGCCACAGCAGCGTGAAGCAATGGGATTCCTTGA
AGAAGAAACCCTTCATTCAGCCTGAGGAACCCATCTGCTT
AAAGAAGGGCCCTCTCCATATCACCCCAAGCCCTGAACTG
GGTCGGGGGCAGGCTCTTGGTGAGAAGTGGAGCCAGCTGG
AAAGGCAGAAGCTTGGCAGACTGAGAAGGGGCTTCCTTTG
AACCCTTATTGGGACAAGAGAGGCTGGAGAAGCAAAAGGG
CCCAGGATTAACATTGAGTCCATCTTAGGGAGGGCTCCCT
GGACGCAGCCAGCACAGAGGACTGACTGGGTTTTTCCAGG
CACGAGTAGGGGAAGCTGGGAGATGGGCAGAATGAAAAGG
AGTTTGGGGGTATTGGAAAATTTGCGGGAAGAGGTCTCCA
GGAGAAATGAGGAGTGGCCATCACCTCTGCCTGAGCCCAA
ATGACACCTCAGCTGTCCCCTCTGGAGAATGGAAAATTAT
AGGACATGGCTGGAGGTCAGGAGACTTGGGCCTCTAATTC
AGACACTGACCTGCTCTGGGCTCCTGGGAAGAGGCTGGAG
GGGGAACACAGGGAAGAAGGAGGGTGGGGAACACCAGTGG
CTTCCCTGTCTGGGCCTCAGTTTCCCACAAGTACAATAGG
GAGGAAACAAGAGCCCAGGCTCTGAGGCCCATTAAGAAAT
GAAGGGTGGGCGGTGCTCTCTGCACCTCAGGACATGAATG
CTGACCTCTTTCCTTCCCCAGTACCAGAGCATCTTAGAGA
ATCACCTCACAGAATCCATCAAACTCGCCAGACCAGTCAA
GGAGCAGATGCTGCTGACCTCCGGACGCCTGCTCTGGACG
CCCAGAAACAGAGCCTGCCCCAGGCCTGGTCATCCCAGGC
TTGAGAACAGATAACCATCACCCTCCAGCCCCACTGCCTG
CCCAAGCACAGCGCAGGGGACCTAGGCTCTGGCAGAGCCC
TTGACCCGTGCTGGGCCCAGAGTCAGAGGGCAGCCGCTGG
CTCAGGCTGAGTCTAGTGACAGCGTCTGGGTGAAGCTGGA
AATGTCACAGCCAAACCCTGGCCTTGCAGAAGTCACAGTT
TCCACAGTGGCTGCACATTTCCCCACCCATCCACCCCTCA
AACACTCCGCCCAGAACGCATATCTCCGCAGACCAGCCAC
TGACTGGAGTCTGGTTACATCCTCCTGTGGACAGACCTTC
CTCACCCCTCCCACCTCACACCCCTCAGCCACAAGCAAAG
CTTTGGACAGTGGCACAGCTCAGCCTCCCTCAACAAGCAG
ACGAAGGAGTGAAGCTCTGGACCCCACGTGCTGGGCCTGC
TTCACCTCCTGGGTGTCTGGCCTGAGCCTGGGAGCTGCCA
GGAGATAAAATCAGAGAGGAGGAGGCAGCACCCCTGTCAC
TGGAGGTTGCCCCCTGAGAAGGACCCTTGAGATGGACTGC
CAGGGACAGTTTTGCATGACACACAGGAGGCTCCGCCTGC
TCAGGTCCACGCCAATGTAGCACAAACCCCTTCCACACAG
AGTGCATGCTCATCACTCACCCTGAGGCCCACAGTACTGG
CTGTGGGAGGAACATGAAGGAGATTGAGCTCTGTGACTAG
CGGAGGCCACAGCAGCGTGAAGCAATGGGATTCCTTGAAG
AAGAAACCCTTCATTCAGCCTGAGGAACCCATCTGCTTAA
AGAAGGGCCCTCTCCATATCACCCCAAGCCCTGAACTGGG
TGGGGGCAGGCTCTTGGTGAGAAGTGGAGCCAGCTGGAAA
GGCAGAAGCTTGGCAGACTGAGAAGGGCTTCCTTTGAACC
CTTATTGGGACAAGAGAGGCTGGAGAAGCAAAGGGCCCAG
GATTAACATTGAGTCCATCTTAGGGAGGGCTCCCTGGACG
CAGCCAGCACAGAGGACTGACTGGGTTTTTCCAGGCACGA
GTAGGGGAAGCTGGGAGATGGGCAGAATGAAAAGGAGTTT
GGGGGTATTGGAAAATTTGGAAGAGGTCTCCAGGAGAAAT
GAGGAGTGGCCATCACCTCTGCCTGAGCCCAAATGACACC
TCAGCTGTCCCCTCTGGAGAATGGAAAATTATAGGACATG
GCTGGAGGTCAGGAGACTTGGGCCTCTAATTCAGACACTG
ACCTGCTCTGGGCTCCTGGGAAGAGGCTGGAGGGGGAACA
CAGGGAAGAAGGAGGGTGGGGAACACCAGTGGCTTCCCTG
TCTGGGCCTCAGTTTCCCACAAGTACAATAGGGAGGAAAC
AAGAGCCCAGGCTCTGAGGCCCATTAAGAAATGAAGGGTG
GGCGGTGCTCTCTGCACCTCAGGACATGAATGCTGACCTC
TCTTTCCTTCCCCAGTACCAGAGCATCTTAGAGAATCACC
TCACAGAATCCATCAAACTCTCGCCAGACCAGTCAAGGAG
CAGATGCTGCTGACCTCCGGACGCCTGCTCTGGACGCCCA
GAAACAGAGCCTGCCCCAGGCCTGGTCATCCCAGGCTTGA
GAACAGATAACCATCACCCTCCAGCCCCACTGCCTGCCCA
AGCACAGCGCAGGGGACCTAGGCTCTGCGGCAGAGCCCTT
GACCCGGTGCTGGGCCCAGAGTCAGAGGGCAGCCGCTGGC
TCAGGCTGAGTCTAGTGACAGCGTCTGGGTGAAGCTGGAA
ATGTCACAGCCAAACCCTGGCCTTGCAGAAGTCACAGTTT
CCACAGTGGCTGCACATTTCCCCACCCATCCACCCCTCAA
ACACTCCCGCTCCAGAACGCATATCTCCGCAGACCAGCCA
CTGACTGGAGTCTGGTTACATCCTCCTGTGGACAGACCTT
CCTCACCCCTCCCACCTCACACCCCTCAGCCACAAGCAAA
GCTTTGGACAGTGGCACAGCTCAGCCTCCCTCAACAAGCA
GGACGAAGGAGTAAAGCTCTGGACCCCACGTGCTGGGCCT
GCTTCACCTCCTGGCAGAAGCTCTCGTGCCTGAGACCCCC
TCTGCTCCCTCCAGGGTAGAGGACTGAGGGAGCACAGCAG
AAGGCACAAGGGACCCTGGCTCATTCCTCCTTGCTGGGTG
CTCAGGCAATTCACATAAATCTCTGAGTCTCCGTTTGTTT
ATCTGTCCTGTGGGGGTGATATTTGCCTTGCCTGTATCAC
AGTGCGGTTTTGAGACCAGAAGCTGTGCTTAAATCTAGTA
GCTGTTGTCGATATGCATTTATTTACCTCTTTGACAAGTA
TTTTTGCGTATCTACTATGTACAATGCATTGAAGTCCAGT
GACAAACAAAACAGACAGGGACCCTGCCCTCCTGGAGCCG
ACATCTGGTGAGGGAGAGAGGCAATGGATGCAGACTCTAG
AGAGATACTTCCAAATAGCAGGTAAGTGCTATAAACAAGG
GGAAGCAGGGTAATGGGATAGAGTGACAGGGGCTGGGATG
AGTTGCTATTTTAGACGAAGTGGTCCAGGAGGGCTTCCCT
GAGGAGGTGGCATTTGGTCTGACGGCTAGAGAATGAGAAG
GCAGCTGTCACCTGAGAGCTGGAGAAAGAACATTCCAGGG
AGAGGGAGAATCAAGGCCCAAGGCCCTGAGGCAAAAACAA
GCTTGCCATTTTCCAGGAACAGTGAAAAGACATCCATTGA
CCTAAGACTCAAAGCTACTGTCCCAAAGACAAACCAAAGG
GGACCCAGTTCCCTTGGGAGGCTCCTTGATGCTCTGCTGC
CTGACCACCAGAGGGCAGCAGTGCTCCTTCTCTTCCAGGC
TGAACAGAAAGTGGGTGCTCATGAACGCTTTAGGAGCTGG
GGTTTTGTCCTTCAGATCCTCAAAGTTTGTTCACGGGCTT
GGGGCATATTCAGCCTTTGGGATTTGTGAGGCAGAGAATT
CCAATTTCTTAAGCCTAGTAAGAAATGAGCAAAAACTTCA
ATATACATGACTCAGGCAAGAAATCAGCATCTGCGGCAAA
TGCTGGAATGAGACGCAAGAAAGCTCATGGAGTTTCTATC
CCAGCAGATTCTAAGGCTGGAATCTTTTGCTTCCGGCTCC
AGGTAGCACAGACAGGGCCCAGCCTGCAGAGGGTGGGCAA
GATGTCCTCTCAGGGTCTTCAATGGCCAAGTCCATGCCCA
CCGCAGAATCTTTCTTCTACCCAGAAGTATCCTTTCCTGA
GTTCCAAGCAGAGCGCAGGGGACCTAGGCTCTGGCAGAGC
CCTTGACCCGTGCTGGGCCCAGAGTCAGAGGGCAGCCGCT
GGCTCAGGCTGAGTCTAGTGACAGCGTCTGGGTGAAGCTG
GAAATGTCACAGCCAAACCCTGGCCTTGCAGAAGTCACAG
TTTCCACAGTGGCTGCACATTTCCCCACCCATCCACCCCT
CAAACACTCCCGCTCCAGAACGCATATCTCCGCAGACCAG
CCACTGACTGGAGTCTGGTTACATCCTCCTGTGGACAGAC
CTTCCTCACCCCCTCCCACCTCACACCCCTCAGCCACAAG
CAAAGCTTTGGACAGTGGCACAGCTCAGCCTCCCTCAACA
AGCAGACGAAGGAGTGAAGCTCTGGACCCCACGTGCTGGG
CCTGCTTCACCTCCTGGCAGAAGCTCTCGTGCCTGAGACC
CCCTCTGCTCCCTCCAGGGTAGAGGACTGAGGGAGCACAG
CAGAAGGCACAAGGGACCCTGGCTCATTCCTCCTTGCTGG
GTGCTCAGGCAATTCACATAAATCTCTGAGTCTCCGTTTG
TTTATCTGTCCTGTGGGGGTGATATTTGCCTTGCCTGTAT
CACAGTGCGGTTTTGAGACCAGAAGCTGTGCTTAAATCTA
GTAGCTGTTGTCGATATGCATTTATTTACCTCTTTGACAA
GTATTTTTGCGTATCTACTATGTACAATGCATTGAAGTCC
AGTGACAAACAAAACAGACAGGGACCCTGCCCTCCTGGAG
CCGACATCTGGTGAGGGAGAGAGGCAATGGATGCAGACTC
TAGAGAGATACTTCCAAATAGCAGGTAAGTGCTATAAACA
AGGGGAAACAGGGTAATGGGATAGAGTGACAGGGGCTGGG
ATGAGTTGCTATTTTAGACGAAGTGGTCCAGGAGGGCTTC
CCTGAGGAGGTGGCATTTGGTCTGACGGCTAGAGAATGAG
AAGGCAGCTGTCACCTGAGAGCTGGAGAAAGAACATTTCA
GGGAGAGGGAGAATCAAGGCCCAAGGCCCTGAGGCAAAAA
CAAGCTTGCCATTTTCCAGGAACAGTGAAAAGACATCCAT
TGACCTAAGACTCAAAGCTACTGTCCCAAAGACAAACCAA
AGGGGACCCAGTTCCCTTGGGAGGCTCCTTGATGCTCTGC
TGCCTGACCACCAGAGGGCAGCAGTGCTCCTTCTCTTCCA
GGCTGAACAGAAAGTGGGTGCTCATGAACGCTTTAGGAGC
TGGGGTTTTGTCCTTCAGATCCTCAAAGTTTGTTCACGGG
CTTGGGGGCATATTCAGCCCTTTGGGATTTGTGAGGCAGA
GAATTCCAATTTCTTAAGCCTAGTAAGAAATGAGCAAAAA
CTTCAATATACATGACTCAGGCAAGAAATCAGCATCTGCG
GCAAATGCTGGAATGAGACGCAAGAAAGCTCATGGAGTTT
CTATCCCAGCAGATTCTAAGGCTGGAATCTTTTGCTTCCG
GCTCCAGGTAGCACAGACAGGGCCCAGCCTGCAGAGGGTG
GGCAAGATGTCCTCTCAGGGTCTTCAATGGCCAAGTCCAT
GCCCACCGCAGAATCTTTCTTCTACCCAGAAGTATCCTTT
CCTGAGTTCCAAGCAGAGCTGGGGATGTTAGCCTATGACT
GTCATCTGACTTGGAAGGTACACCTAGGGGTCAGGGGGAG
ATCAGCAGGGGAGTCTGAGGGCCGCTTCTCCCCGCACCTG
GCTCTGGAGTGTGAACTGGCTCATTCTGGACACCAGCATG
GAGCCAGCACAGGAATGGGGGTGTGGGGGGTGGCGCGGCC
TAGAGCACAAGCTCTATCTGTGTCCTTCAGAAGTCCCGGG
GAAAAATGATGCGCCGTCATGGGAATGGCATTTTGCACAT
CACACAGGCTGTCCTGGGAGTCAGGCAGACTGGATTGTCA
AGTGTGGTGTGTATATAGCAGCTTGTGCACTGCAGTGGAC
ATGTGGACCATTTCTAAAGGTCACAGCAAATAATAAATGT
GTCCTTCTTTGTTTTTATCTTTTGTGCTACTTAGATTTTA
TAGTTATAAAAATATATCTACATGGTTTGACATGAAAAAC
ATACTAAAAGGCAGACAACTAAAAGTGAACTGACACTGGC
TACATAATGTACAGAACCCAGGGCAAAATGGAGATGCCGG
GTCTCTTGTTCAGACATTGTTAAGAGTTTCAAGACAGCAA
CAACAGAGCCTTCAATCAAGGATGGGCCCCGCTGAGGGCT
GGTCACTCATTCATGAAATCAATCCTTAGCAAACAATGAG
TCTCAGACACACTGCAGCTAGAATGGAAAAGATTCGGGGT
CTGCAAGAGCCAGAGCCACGCTGAGATTCAATGCGAGTTC
CAAACCACACATTTTGCACCTTCTTCAGACTCAGGAGCCA
GGACAGAATGTTCCAAATGTAGGGTGGGGATTGCAGGGGC
TGAGAACCCACAGCCTCCATTCTGTCACAACCAGGGGACA
CCTCAACCTCTCCCCCAAGCAGAGGGAACTGAGCCAACAA
TCTGTGCACCACCCCCACCCCACTCCCACCCTGCTCCCAA
GTCTGGGATTGGCCCTCAGTGCCCACCCCAGCAGGTATAG
GGATTGGCAGAGGAAGGCAGCATCTGGGAGCTGTGACTTC
AGGCCGGGACAAGTGGCACCCACTGGAGCCTGGATGGGGG
TGTACAGGCAGCACTTCTGGAGTCCTTCATCACTATCCCC
GTAAAGAAGAGGGCCAGGATGAATAAGACCACCCTGTGTC
CAGCACAGCCCCGCTCTGAGGCACAGCTCCAGGCTGCCAC
CGAACAACAGAGGTAATCCGGGCCAGGGCTCTGGGTGGCA
CACCCTTGCGGCTTGGGAAAAAACAAAACCAAATCTTATC
ACCAAATAAACCTGGGCTGGGCCTGGGCGGGTGCCAACCG
CCCATGGGGATTTTGGGAAATGCTGACTGTTCCTGCCATT
TGCTCCCACTCAACAGAAGTCCCCAACCCTCACTGCGTGA
GTCCACCAGCCACAGGCAATACCTCAAGCAGGTCCCTGCA
AGGTCAGGCGCCAGGCGGCACCCATGGTGTGGGAGTCCTG
GGACCGCACAGTTCAATGGGGTCCACAAAACAGTCACACA
GGCAGTGACACTGGACTGGCTGAGAGGTGTGTGGCAGCCT
AGCCGTGACAGTGGGCTGTGCGCACTCTGGGACGCTCCCT
AATGTGCGATGGGGACGGACCAGGCTAGGCAGGAAGTTGA
ACTCCTGCAGAGGGTCAATGGCCTGTACCAAGATTGTATA
CGTGTCTGGGGGTGGTGTGTGTTGTGTGTGGGGGTGGTAT
GTGGTATGTGTGTGTCTTTGATGTGGCTGTGTGTGTGTGG
TGTGTGTATGGTATGTGGTATGTGTGATGTATATGTTGTG
TGTATAGTATGATGTGCATTTGCAGTGTGGGTGGTGTGTG
TGTATGATGAGTGTTTGTATGTGGTGTGAATGGGTGGGGT
CTGGGCATGAGTGTGTGTGTGGGTGGGTGGGTGTAGGTGG
CATGTGTGTATGTGTGATATGTGTGTGGTGTAATGTGTGT
GGTGTGTATGTGATATGTGTGGGTACGTACATGTGTGGCA
TGTGTGGTGTGATGTGCATATATATGTGGTGTGCATGTGT
ATGATGTGTGGTGTGGTGTATGTATGTGTGCACGTGTGCT
GTATGTAGTGTGACCTGTGTATGTGGTGTGGTGTATGTGT
ATGTGTGTGTGTATGTGTGTATGTGTGTGTGTGTATATGT
TTGTATTGTGTGTGAGGGGTGTGGGGGTAGTATGTGTGGT
GTAATGTGTGTGTATGTGGTGTGTGGTGTGAGGGGTGTGT
ATGTACATACGTGTGTGTGTCCATGTGTGTGGTATGTGGT
ATGTGTACATGAGGTGTGGTGTGTGTATAGTATGTGTGGT
GTAATGTGTGTGTATGTGGTGTGTGTGTGGTATGTGGTGT
GTCGATGTGTGGTGTGTGTGTATGTATGTGATATATGTGG
TGTGTGTGGTATGTGATGTAATGTGTGTATATATGTGGTG
TGCATGTGTATATGTGTGTGGTGTATGTATGTGTGTGTGG
TGTAATGTGTGTATGTATGTGGTGTGGAGTGTCTGTGTAT
GTGTGTGTGTGTGTATGTGTGTGGTATGTGGTGTGGGCAT
ATGATGACTGTGTATGTGTGATGTGTGTAGTGTATGTATG
ATGTGTGTGTGGTGTGTGTATGGTATGTGGTGTGTGTGTG
GTGTATGTGTGTGTGGTGTGGTGGTGTGTGTGGTGGTGTG
TGGTGTGTGGTGTGTGGTGTGGTGTGTGTGTGTTTGCATG
TGTGGTGTATGGTGTGTGTGTGTGGAGGGGTGTATATGTG
ATGTGTGGATACGTGCATGTGTGGTGCGATGTGCCTATGT
ATGTGGTGTGCATGTGTATATGTGGTGTGGTGTATGCATG
TGTGCACATGTGGTGTAGTGTGAAGTGTGTATGTATGTGA
TATATGTGGTGTGGTGTGTGCCTGTGTGTAGTATGTGGTG
TGTGTGATGTGTGTGTGGTATGTGTGGTGTAGTGTGTGGT
GTATGTGGTGTGGGGTGTGTGTGTGCCCGCATGTATGTGG
TATATGGTGTGTGCATGTGTGGTGTGCTTGGTGTGTGGGG
TATGTGTGGTATTTGTGGTGTAATGTGTGTGTGTGGTGTA
GGGTGTGGTATGTTGTATGTGCACGTGTGATGTGTGTGTG
GTGTGCAGTGTGAGGGGTGTGTGTATGTGGTGTGTAGTGT
GGTGTATGTGTGTGTGGTGTGTATGTGTGTGTGTATATGT
GTGTGGTGTATGCATGTGTGGTGTATGTGTGTGTGTGGTA
TGTGTGTGGTGTGTATGTGTGTGGTGTGTGTATGTATGTG
ATATATGTGGTGTGTGGTGTGTGGTGTAATGTGTGTATGT
GGTGTGTGTATGTATGTGATATATGTGGTGTGTGGTGTAT
GTGTGTGGTGTATGTGTGTGTGTGTATGTGTGTGTGTGTG
ATGTGCAGTGTGGTATATGTGTGTGTGTATGTGTGTGTGT
GTGTGGTGTAATGTGTGTATATGTGTGTGTGTAATGTGTG
TATGTATGTGATATATGTGGTGTGTGTGTGTGTGATGTGC
AGTGTGGTATATGTGTGTGTGTGCATGTGTATATGTGGTG
TAATGTGTGTGTGTGTGTATGTGTGTGTGGTGTGTGGTGT
GTGTGTATGTATGTGATATATGTGGTGTGTGTGGTATGTG
TGATGTAATGTGTGTGTATATATGTGGTGTGCATGTGTAT
ATGTGTGTGTGTGTATATATGTGGTGTAATGTGTGTATGT
ATGTGATATATGTGGTGTGGTGTGTATGTGTGTGTGTGCA
GTGTGGTATGTGTGTGGTATGTGGTGTGGGCATATGATGA
CTGTGTATGTGTGATGTGTAGTGTATGTATGATGTGTGTG
TTGTGTGTGAATGATATGTTGTGTGTTTGTGGTGTATGGT
GTTTGTGGTGTGGTGTGGTGGTGTGTGGTGTGTGGTGGTG
TGTGTGTGTGGTTGTGCTGTGTTTGCATGTGTGGTGTATG
GTGTGTGTGTGTGGAGGGGTGTATATGTGATGTGTGGATA
CGTGCATGTGTGGTGCGATGTGCCTATGTATGTGGTGTGC
ATGTGTATATGTGGTGTGGTGTATGCATGTGTGCACATGT
GGTGTAGTGTGAAGTGTGTATGTATGTGATATATGTGGTG
TGGTGTGTGCATGTGTGTGTGTGGTGTGTGTGATGTGTGT
GTGGTATGTGTGTGGTGTAGTGTGTGTGTGTATGTGTGTG
GTGTGTGTGTGTGTATGTATGTGATATATGTGGTGTGTGT
ATGTATGTGATATATGTGGTGTGCATGTGTATATGTGTGT
GGTATGTGTGTGCATGTGTGGTGTATGTGTGTGTGGTGTA
GGGTGTGGTATGTTGTATGTGCACGTGTGATGTGTGTGTG
GTGTGCAGTGTGAGGGGTGTGTGTGTATGTGGTGTGTGGT
GTGGTGTAGTGTGTGTGTGTGTGTATGTGTGTGTGTATGC
ATGGTGTGATGTGTGTGTATGTGGTGTGTGTGTGTGGTGT
GCAGTGTGAGGGGTGTGTGTATATTTGGTATGATGTGTGT
GTGTGGTGTGTGTGTGTGCATGGTGTGGTGTGATGTGTGT
GTGGTGTGCATGTGGTGTGTGTGTGTGTGTGGTGTGTGCA
TGGTGTGGTGTGATGTGTGTGGTGTGTGTGTGTGGTGTAG
TGTATGTGTGGTGTGTGGTGTGAGGGGGTATGCATGTGTG
GTGTGTGTGTGTGGTGTGTGGTGTGGTGTTTGGTATGTGG
TGTGTGCATGTGGTGTGTGGTGGTGTGTGTGTGTGTGTGT
GTGGTGTGCGGTGTGGTGTGTGGTATATGCATGTGTGTGT
GTACGTGGTGTGTGGTGTGAGGAGTGTGTATGTGCATGGT
GTGTGATGTGTGTGTGATGTGTGGTGTGGTATGTGGTGTG
TGTGTGTGTGCAGTGTGCAGTGTGGCATGTGGTATGTGCA
TGTGTGGGGTGTGTGTGTGTGTGTGTGTGTGTGGTGTGTA
GTGTGAGGGGTGTGTGTGTATGCATGGTGCGATGTGTGTG
TGTGGTGTGCAGTGTGGTATGTGGTGTGTGCATGTGTGTT
GTGTGTGTGGTGTGCAGTGTGGAATGTGGTTTGTGCATGT
GTGTTGTGTGTGTGTTGTGTGTGTGGTGTGCAGTGTGAAA
TGTGGTGTGTGCATGTGTGGCGTTTGTGTGATGTAGTGTG
TGTGTGTGTGGTGTGTGGTGTGAGGGGTGTGTGTGTATGC
ATGGTGTGATGTGTGCATGTGGTGTGCAGTGTGGTATGTG
GTGTGTGTGGTGTGCAGTGAGGAATGTGGTGTGTGCATGT
GTGGTGTGGTGTAGTGTGTGTGTGTACATGGTGTGCGGTG
TGAGGGGTGTGTGTGTATGCATGTTGTGATTGTGTGTGAT
GTGCAGTGTGGTATGTGGTGTGTGCATGTGTGTGGGTGGG
TGTGTGGTGTGAGGGGTGTGTGTGTGCATGGTGTGGTGTG
ATGTGTGTGTGATGTGTGGTGTGGTATGTGGTGCGTGCAT
GTGTATGTGTGCAGTGTGCGGTGTGGCATGTGGTGTGTGT
GTGTTGTGTGTGTGTGATGGGTGGGAGGGCTGAGAAGACA
GGAAGGCAGAGTGCCTGCTGGAGTATGGACACCATGGCTC
AGGGGTGAGGTGGAGGCAGCACGGGAGCAGATGAAGGGAT
GGGTCTGGGGCTGTGGCACAGCACCACTGCCCTGAGCCTT
ACTTGTATCAGAGAGTCTCAGAGCAGCTCAGGGACGGGGT
TATTTGCCTCATTTTAGATGAGAGGACTGAGGCTTCCGTT
CCCTCCTGGTCAAATCCAACCAAGTCCTGCCAACACCACC
CTCATTATCTCTCAGTCCACCTATTTCCTCCAGGTAGCCT
TCCCTGACCCCCAGACCGGGTTAGGGGCCCTGCCATGTGC
CCACCCCTTATCACAGTGCCAGAGCATCAACTCTGCTAGG
ACAGAAGTGCCACGGGGCAGGGATTTTCATGGGTTTTATT
TTCCATCATCTCCCCTCTGCCCAGAGCAATGCTTGACAAG
CAGTTGGTACTTCATATTTTGGGAATGAATAGCTCCTGCA
GTATTTCATCATAATCGTTTGTCTATTTGCCCTTAGGCTG
TACTCTTCTTAAAGGCAGGACCTCTTTTGATTCATCATTT
TGACCCCAGCACCCAGCAAAGAGATTTGTGCACAGTAAGT
GAGAAATATTAGTGGAATACAATAGAATATTAACACAGCT
TTTTAAAAAGAATAACGAAATGTTTATTATGATGATTTGG
ACTAGACATCCAAGATACCTCTTTATGAGAAAAGGCAAAG
GCAGAATCATGTATATAGTATGCTATCTTTTCTATAATAG
GAGGTTTTAATAAGACTTTATATTCATATTTGCTTATACA
TTTAAAAACTTGGCCAGGCACAGTGGCTCATATCTGTAAT
CCCAGCATTTTGGCAGGCCAAGGCCAGTGGATCACTCGAG
CCCAAGAGTTTGAGACCAGCCTGTGCAACATGACAAAACC
CCATATCTACAAAAAAAAAAAACAAAGCAAAACAAAAAAT
ATTAAAAAATAGCCAGGCCTGGTGGTGCGCACCTGTAGTC
CCAGCTACTCAGGAGGTTGAGGCTGGAGGATGACTTGAGC
CCAGGAGTTCCAAGCTGCAGTGATCCGTGATTGCACCACT
GCACTCCAGCCTGGGTAACTGAGTGAGACACTTTCAGAAA
TAACACACACCAAAACAAAACAAAACAAAACAAAATCCGA
TTCTAGAAGGATATATAAGAGATGACCTTCAATAAAAGGG
AGCAGGCAAGTGGGAGTGAGTAGTGGGAGCAAGACTTTCC
CTCACAGAGTTTTATACTTTCAACTTCCACCTCTTTGAAT
GCATTACCCAATCAAAAATATAAAAGAAGGACATAAATAT
TAGTAGAAGGCAAGGGAGTGAGAAGGAGGAAGAGCAAGCA
GGGAGAGAGGTGGAATCTCAGCCAGGATCTAGCTGCCTCC
AGTCAGTCACATCACATGCCCTTGAATCCAAGGCTGACAA
ATTTAGATTCTGCTGCAAGAGGAGGACACGCTTTAAAAAT
CCCACAAGCTCACATGCTCTGGCAAAGATGCCAAGTCTCG
CAGGTCGGGTGAGATGGGCACAAATGTTCTTGGTTCTCCT
GTGTCAGTTAAGAGGCCAATTTTCTCCTGGGACGCTGGTC
AGTAACTGCAGGTGTTTCCAACCTCAGAGGCTCAGCTCTG
GAGATAAATATCAAGCCTGTGCACTGCTCCGTGGACTACC
ATATAAATTACCATTCTTAGGGTAGATGGTTCTCAAGGTT
AATCTCAAGGTTTGCTAGGTAGTCAACACTTTGGCGCCCC
CTTTCCTAAGCTCAACAGTGGCCCCTCAGAAGACTCTCCT
CCAGCTTATAAGCTGCAAGGAAAATGGTACAACTACTTTG
GAGCTGTATTGAGTAAAAATATGCTACACACAAGCCCCGC
AACCCTGCAAGCCCACCGCTGCACCTCCATAACCCCGTCA
GGTGCATCAGAAGACATGATGAAGAATTTTCTTTGTAGCG
TTGTTTGCAATAGCAAAACAAAACAAAAAAAACCACAACT
GAAAATGACCTAGACGTCCTTCTACAGGACGTTGGATACA
TAAAATGCGGTACAGTGTGTTCAAACAATGGAATTTCACA
GCAGTGGAAATGAATAAACTGAAGCCACATATATCAGCTG
GGTGAATCTCAGAAGCCTGTGGAAGATGCAAAGCAAGCTG
CAGAAGACATCACAAAACACTTACATAAAGTTCAAAACAA
AACAAAACTGAAGGGTTGTCTTCACACATGTTTATCAGAA
ACGCGTGGTGAAAACAACCAAAAACATAGCAAGGGAATGA
TGAAACTGGGATTTAGATAGCGGTCACCTTGGAGTGGGGG
TGGTAGGGGAAAGTAGTGTACACCTTGGAGTGTAGTAGGG
GTGAGGCACACACCATGACAGGCCTTATTGGAAACGGTTT
ATTCCTTGATCACTGTCAGTCATTTTATTATCGTATTTTC
GATCTTAGTTGTGCGTTAACACATACTCTTTTTTGTTTTT
GTTTTTTTCCGAGACAGAGTCTTGCTCTGTCGCCGAGGCT
GGAGTGCAGTGGTGCGACCTTGGCTCACTGCAACCTCCGC
CTCCTGGGTTCAAGCTATTCTCCTGCCTCAGCCTCCCTAG
TGGCTGGGATTACAGGCATGTGCCACCATGCCTGGCTAAT
TTTTTTGTATTTTTAGTAGAGACGGGATTTCACTATGTTG
GCCAGGCTGGTCTCGAACTCCTGACCTCAGGTGATCCACC
TGCCTCGGCCTCCCAAAGTGCTGGAATTACAGGCGTGAGC
CACCGTGCCCATACTCTTTTTTATGACTCAAATATTCCAG
TGTAAAGATCTAAACCATAGCCTGAGCTGTGGAGTCAGGC
AGGCCTCCTGGGTGTGAATACTGACTTTTCCATAACCGAG
TGACCTTGGGCATGTCACTTAGCCTCTGAGTCTCCCTTGT
CTCACTAGGATGATGATACTTCCCTCGAAGCACTCTACTT
ATGTATGAAACGTGGCCGGCACATGGTAGATACTCAAAGC
ATTTTTTACAATCTATTTGTGAATTCGGGCATTGGACTCT
GGGACTCCCCGTTGTAGGCTAAGGATACGATAAATGAGAG
CTGAATGAATGAATGAGTGAGCAAACGAAAGAAGTCAAGA
ATTCTTTTACCACCTCTACATCTCCTCCTCTGAATGCCCT
CTGGAACTCAAATCATCTGGTTAGCATTGGGGTCACTTAA
AACAAAATTTAAAATCCAATTCTTACACCTACTTAGAGTC
TCTGGAAGCAGGTAGTGGACAAGCTTAGCACCATGAAGAT
TCTGCCTCCACCCTCCAAACTGGACAAAAGATCCCTTCGG
GACAAACTCGCCGTGTCTTCCCCGCCCCCACAGCACCTGG
CATGTTCTGGGCCCACCGGATGCTCCTCATGAAGGAGCTG
CTCATTGGAAGGAAAGGCCACCCGTAGTTGGCAGGTATCT
CCCCAGATGCTTACAGGTTTGGGTCAGTCCCTTTTGAATC
TATAGGAGTTTCCCCTGACCTTAAACTCTCCAGCATCTTT
GGTCTTATTTAGACAGCCTATGATTAGAGAAACTTAATGG
ATTTCCAAACCCTGAAAATAGGCCTTCTTTTAGACCTTAT
GAGAATCTCTGCTAGGCTCTGATTTCTTTCCGCCTTTGGC
TTGTTTGTTTGTTTTCTTTCAGGCTAGATCTGGGGAAGGA
GATTACCTGCAGAGTCATAAAGAAATATATTTGAAGTCAG
ACAATAAAGCCTCTGTTTGACCTTGAGCCAGATCTGTCAT
TTCCAGCTTCATTCAGCTTTCTCCCCTGTAAAATGGCAAT
AGTAATGATTTATTGCTTACTTCACAAGGATGTTGAAAAG
AGAAAATAAAGCCATGAATATATTGGTGATTTTGAAACTA
TAAAGTTCTTTATAATCTGGTACAGAGAAAGAATACTGGA
TTTGGAGTCAAGATACCTAGTATTTTCTCTTTAAGTGTTG
TGGCATATTATGTACCAGGCATGTTCTGAGCACTTTATGA
ATGTTAACTCATGGTAATTGTTACAATAATCTTATGAACT
AGGTTCATAAGATTATATTATCTTTCCCATTAGGCAGATG
AGGAAAGTGGGGCACAAAGAAGTTAAGTAACTTGTCAAGT
TGCACAGCTATTATGTGGCAAAGCTGAGATCCAAACCCAA
ACAGCTCGGCTCCAGAAACTGGTCCCCTTAACTAGCTTTT
CTCCCTCCTGCTTGAGAAGTTTGAGCCTAGCTCTGCCACT
CACTAACTCTTCTGTCCTTCATTCATTCATTCCACATACA
CTTACTGAGTGCTTACTATGTGCCAGTACTGTTCTAGGGG
CTGGGCATGGAGCAATGAACAAAACAGGCGGTCACAGAGC
TTGCATTCCAGCAATCACACAAGGTGTCCAGAGGATTCAA
TGCTGTGGAAGATGAATAAAGCAGAACAAGGGGCTAGAGT
GTGACCTTGAGCCCATGGTGTCTTCTCTTTGAACCTCTGC
TCTCCTATTATACAATGTAGATACTGAGGCCTGCCCCGCC
TCCTTTAAAGTTTTAGGGAGCAATCAAATGAACTATAGAG
GTGCATATAGGATATAAACCGTAAAACACTATTCTCATGA
AGAGGTTGTACATTCACTGCTCTTGCCTCTTTGTTCCTAT
GGTGCCTTTTCATACCTCTAAGCTACAGTCACCCTTGTTT
CATAATTGGCCAGGCAGGTCTCTGTGTCATCCAATAAACT
AAATATTTGAGGGCAGGACCAGATCCTGGTACAGAGTAAG
TGTGAAACAAAGGTATCATTATTAGTATTAATAATCACGA
TTTAATGAGTCCCTAACAGTGCCAATTACCACCAGACACT
TATGTACAATGCTAAAATTAACCTTCAGTGTAGAAGTTAT
TATTATCCTAGTCCCAGGGGAGAAATGGAGGCCCAGAGAG
CTGAGAAATCTGCCCATGGCCATTCACCAGTGAGCAACAA
AACCACAATCAGAACAGCCTCCAAAATCCACCATCTGTCA
CCAACCCCCAACTCATCCACACTTGTCCAGTCAACAAATC
TGGCTTGAGCACCTACTATGCTCTTGGTGCTTTGCCAGGT
ACTGGAGACACAGAAATGGAGAAAGCAGGTGAGGTCTCTG
TCCATGCGAAAAATAGGACAAACAAGTTATCACGTAAATA
AGGTGGGCACGGGTTGATCCACAGGGAGGGCCTACCTAGG
CTGGGAGGTGGAGGAAGGCCTGTCTGAGGAAGGGACATCA
GAGCTGAGCCCTGAGCAGTGACAGGGAGCTGGTAGACCTT
CGAGGGACCTGGGAGGAAGGGTTGAGGTGTGAATGAGCTC
GGACAGTTCTCCAAGCAGGAGGTGGCCTGTGCGCCTGAAG
AGTCTCAAGAAAGGGAGACAGAGGTAAGAGGTGCAGTGAG
AGGAAGGTGTGTCCACACCATACAGGCCCTAACAGACCTG
GACAGGCGTGGGGGCAACCACCAAAGCTTTCCAGGTAGTA
CAGCAATGTGATCTGAGGTCGATTTTGGAACCATTATGAA
TCGTTGAAATAACATTAGAGTCTGCTAATAATTATTATAA
CAATGTTTCCAAAAAGCTTGTTTAGGAGATAAGAGAGAAG
AGTGAAAAAGGCCAGAGAAGGTAGAAGTAGGCTGGGAGCA
GAGAAAGGTATTCAGCCAGCAAATGACTCTTGCTGGTGTT
TCCCTTCAGTTTAGCTTCAGCTGAATCCAGCCTCCTTTAT
CTTATATACAGTCATAACTGACTGTCAATGGAAATCGCTA
AATAGATTTCCAGGCTTCTGCTGTGAGAAGGATCAGTTTT
CTTCCCCCTTCTCTTCCCACCCCAAGGAAAGAGAAGGCCC
ATAACCTGGAAGAAGAGGGGCCCTTCGTGACTGCTTGGGG
CAGGATGTCTGCTGAGAGGCTCAGAGGATGCTTCTTAAGA
CAGTGTCTTGTCCTCAGGGGCAAGGCTTTTGATTTCTAGA
TGCAGGTGGGTCTCTGCCAAAATGTGGCCTGGGAGTCGGG
CTTTCTGGGTGGCTTTGGCTGCCCTATGAAAAATGAACAG
ATAAACCAGCCCCATCCCTGCTCCACTCCCACATATCTGT
GAGTGGAAATTAGAGCCCACAGGGCGGACTTAAGGAGAAC
ATGCCAGACCTGAGGATCTTTGGGGCATCCTGGATGGACT
GGTGGAGGAGGGAGGTGGCACTGCTGGGACCTGGCAGAAA
CCTCAGATGTCTACACTCAGATGTCTACACTGCCTGTTTT
CACCTCCCCACCCCCTGCACCATGCTGCTACCCAGTCCGC
TTCTCCCTCCTGGAGAGGAGGCAGATCCACGTCTTAGGAA
GCTGACAAGAAGCAAAGGAAAGAAAACTCAAAGAAAGAAG
AACCTTTTAGGAAACAAAAAGATTGAATTAAAAGATGTCT
CAAAAACTGAATAATTCTACCCATGCAAATTACATTAAAT
TATGTAAATTTATGTAAATCAGTCACATTTCTCCCTCTTC
TTTCCAAACCCATCATTTTGCACCCCTGGAGGTGTCTGGA
AGTGAGGGATCCTGACCGAGCTCCTTGTGCTAACACAAAG
CTTGAAGAGTTGGGTTTTCCAATCTCTCCCATTCCTGGGA
TTGCAGATTTCTCCCTTGGGCTCTGCTTCACCCCACTCCG
ACCACAAGAAAACTCCTTTCCCAACAGCCCCCACCCCTCA
CGACTCCTTTGTGTTGGTGACTGGACAGGACATTTATGTA
GCATATTTAGAGATGGTGGGGCAGATTTGGAGGAGGGAGG
AGCTGAAAATAGACTTTATGCAAATATATTCTCTTTATGC
TAATGATATGCAAATATAACGTTTCCCTCTCCTTGGCCCC
CTGAAGCCAGGAAATGACTTGTCTGTGTGCAGTGGACCAA
AAAGAGGCCAGGAGAGAAAGCTGGAGGGAGAGAGAGAGGA
GAGAGGCCTGAGAGCCCTGGCTGACCCCTACCCCCATTCC
CACCCCCAGACGCAAGTGACCCCCAGTGAAGGAACAGCTG
CCAAGACAGCCCAGGCCTGGAGAGAGCTGTAGTCCAGGCA
TGGGGCTTGGGGGCGCATGGGGGTATGGGGAGCATCGCCT
GTGCTCCCGAGCTTTCAGGACAGGTGCTGTCCCCCCTCAC
CCTCCCTCCTGTGGGGAGTGTCTCTCACCACCTCCCTCCA
CCTGTGTAGAGATTGTCTCCCTGGGCGCTATTATCTCCTG
TAGTTGCTTGTAAATGACAGCACCCCCAGTGGCTGGCCCA
CCCAGCACTCGAACCCCTTCTGGCTGGGCTGCTTGCCGGA
GGATTAGCTCCTCTTTGGAGAACCCACAATAGCCCTCCAC
ATCCTTTGTGCTTCTGTTTGCAGCAAATATTGAAGCTCTC
TCCTGAAACCCATTATGCACCGCTGGGACAAAGGCTTTCC
GCTGGTCTCCAGGACAGAGCCAATAGCAGGATGTTTCTTG
CTACTGTACCTGCCGCCTCACCTGCGCTTCTTCTCCAGTT
ACCCCCGGAAGGAGATGATCCACATTCAGATGAGGCATCT
CTGTGCCAAGGCAGTGGACAGAGCAGATACCATGATGCCC
ACACCAGGGTTTCCCCATTGAGGGGGATGCGCCCATTGCC
CATTGGGTGGGCGGGGGTCACAAGTAGTTGGGAGATGCAA
AGATCAAGGGCAAGGGAGCCTGGGCGGGAGCTGAGTAAGC
AGCAGCAGGTGCGCTGAGCTCCCCTGCAATCAGGGCTTCA
CGACTGCTGTTTGCTCTGCCATGAACATCCCTCCCTTCCA
CTCCCTGCCTAATTTTCAGGGACCAGTTTTATTCATCTTT
CAAGTCTCAGCCTAGACTTCACCTCATTACCTCCTCCAGG
AAGCCATCCTTGCCTCCCAAATTGAGGTGTTCCTCCTCAG
CACTCACATCTGGTATTTTAACGGCCGGCCTGCTCACTTT
CTGCTTTCCTTATTCCGGCCTCTGAGCTCCTGAGGCATTT
TCGTGCTGAAAACATCTGACACAACTCCTAAACGTGGCAG
ATAAATGTGACTGAATAAATGAACGACTGAATGAATGCAG
CAAGTATGGGTTCTGCCTCATCCTGGAGTCCTCAGAATTC
TGATTCAAGGGGTGTTAGGCCATGAAGGGCCCTGGGAGCA
GGGCCGAGAATCTTTCAGGGCCTTCCATACGGACACCTCA
GTTTGGTGAAGGGCAGGCTGGGGTGAAAGTCCACCAACCA
TGCGGTCCCGGGTGAGTCTCTGAACCAACCCAGGCCTCTC
AGTCCCCTCATCTGGCAAATGGGAAGAACAGCATTGGAAA
GACAGAGCGGGAGAATGCTCTGAAAACAGCAAAGGAGTTG
TGTGGAGCTGAGGCGCGTGAGCATGGTTACGTGGAGGGGA
CGTTACGGACCTCAGTTTGGGGAGAGAGAAGAAACACAGG
TGTTTGCTGGCAGGTGTGTTGCTCCGGCAGGCAACCGGTG
GTCACTCTGTAGCATGCACTGGGCGAGAGAGGACTTGGGG
TCCTATTTCCAGGTCTGAGGGAGGAGGCGGCATCTCTGGG
CCCGGAACTTCCAGTGGCAACCCTGGGGCCTGGGAGCCGC
TGGCCACACTCCCCTGCCTGCCCTTCCTCTCTCCTGGTCA
CTGCCATTACGGAGCCTGGTCCAACAGGCCGGGAGCCTAC
TCCAACTCACTGCTGGGCAAGTTACTCCTTTCCCCTCCCC
TCGGTTTCCTCTTCTATAAAATAGAAATAATAACAGTGCT
ACTGCATAGGGCTGCTAAGATGATGAAATGAGATCAACTA
TATAAAGTACTCAGCACCGCTCCCAGCACATGATAGGTGC
TCAGTAAACACAATCCGTCATCCCACCCGCCCCTTTACTC
ATCCTGCCTTGGTTCTGGGAATCACAGAAATCACCCTCCC
ATTTTACAGAGGGAGAATCCAGAGAGGTTCTGGAACTTAC
CAGAGGTCACCGGTGACTCAGGAATGGGAGTTAGACACAG
ACCTGGGGTGCCCGGGGTTCTACTCCCATTTCCCTGTGTT
TTGGGGCTTGAATGAATGAATCATTTGGGGCTTGAATCAT
TGCTCCATATGTACCAATCCAGGTCACCCTGAGAGGCTGC
AACAGAGGCTTCTCCTGTGCTCCTCTTATTCCCTTGGAAA
TGCTGGGCTATAGAAACCCTCAAAAAATAAAGTGGGTTGG
CTGATATATTGAGAGACAGACAGCAAAGCAGAAACAATTC
CCTGACCCCCACCAGATTCTCCAAGAGGAAGCTGAAGTGA
GCTGAGGACCCCAGTGAGGAAAAGAGGTATCTGAAAACCA
GACGTCCAGCTAGGGAAAAGCAGGGCCGAGGCAGCTCCAG
CAGCCACGGGGTTGAGGAGGGTTCCTCGCAGGCCTGGCAA
GCCAGACTGGGACACCTGCTCTGAAATGGAGCTTTCCCCA
GCAGGACGTCAGAGTTTGGGTGGCAGCCTGGGCTGCTCGG
TGTGGCTGTCTCATAGCCTTTTAGTCACATAGGAGGCTGC
TGTGGAAAGGAGGTGACACGCTTGACAGCTGGCAGCAGTC
GACCTTCTAGATATGTCCCTGCATAAAGTGGGAGGCAGTT
GGCAGGGGAGGGGGCACCCACAGGAAGGAGAGTGACTCCA
CAGAAGGGCATCCAGCCTGCCAGGCACAACCTCCCACTCC
CACCCAGGATCCCTGGTACAGCCTCACCCTACCTCCCAAT
TCCCCTTGGGGATCCAAGCCATGCCAGGCTGTTTGGGCAA
GAACCACACCTGTGCGTGCCACCCAGGTATCTGCCTGTGG
ACAGGGACAAGGAAAAGGCTTTCCAGACAGACAGGACACT
CTCCCTGACCTTCAGCTCATGAGGGAGGAATCAGGTGTCC
CTTGTTCAGGCTCTGTTCCCTGTACTGAGCAAGTGCCAGG
CACGTAGTAGACAGTAAAACACCTTTGAGGAGCAGCTGAA
TGAACTAATGAACTGTCCTCCAAAACCACCAGGCTGGCAG
CGTCTACAGCTCCCTCCTGGACCCATATCAGTAACTCACA
GGTCCCTTCCTCTGCTCTCACCTGACTCCTTTCAGCTGTC
ATTTAATCTCCAGTTGCTTGGTCAAGAGTCTGATAAATAA
GCCTCTCCCAGTTCTTGGATGGTGATAAAGTGCCTCCTCA
GCCTTTTTTTGGAAGAAGTAATCCTAAAAATATCTTTCAT
TACTTCCTTGGCTCTCACCTTGGCCCATCTCCAAGCCCTT
CCTCGGCTTTCCTCTTTGGACCTGAACCTGCGCGTTCCTG
GTTGGCTCTGCTGGAGGGAGAGGGCTCTTGAGTGAAGAAG
TCTGAGGTGGGGGTGGCATGGGAGTGGCGGACCAGGATGT
GAGAAAGCACTTTTCTGCTTCAGGGACATCCAGCCAGGGG
AATGCCTTCCCGCCTGTTTCTCAAACTCTGCTCATTGAGC
CAGTCTTATCTTACTGCCACCAACCCACACTCCCTCCTGG
TATCCTAGGAGAGCAGTCTCCCCAGCCAGGGGATGGAGAG
ATGATCTCATGTGGTGGCTCTAGGCTTCACTGTTCCTAAG
AACTCCTGGGAGAGCTTGTTAGAATGAGGATTCCTGGGTT
CCATTCCCCAACATTCTGATTCTAAAAACCTGGAATGAGG
TCCAGCCAACTCATTCTTCATCAGCTCCCCAGAGGATGCT
GACGGTCCAGGAACGCTGCTCCCGGACCACCTTCCCAAAA
CACCAAAGGTATTTGGTAGATGGATCCTGCAAGGAGGATG
GATCCTGCCCACATCAAGCAGGAGGCAGATGGAGAGGCAG
GCTCAGGACCTAGGATCTGGCCACTGAAGGACAGTGAAAC
CCTCTCCCACCATCCCCCAGCTCTGGGCCCAGAGCAGCAG
GAAGCCAGAGGAGGAAGGGGTAGGAAAGTCCCAGAGAAGA
AAAGAAATGACATAGCCTGGCCTGGCCCCAGCTTCTTCAG
TGACAAGAGTTTTCACTTAGTCCCAGGCCCCAAACCAGCA
GAGACTGGCTTCCTTGTTAATGAAGAAGTTTGGCTGCTGG
ATGAAGTGGGGAGAAGGGCAGGTGGTGGCTGACTTCCAGC
CTGAGTGAGGATCTGTAAGCCTGTCCAGTCGACCCTCTCA
TCTCTGCCTCCCTGTCTCGGGAGTCACTCCAGTCCTGAAC
CTGATAGCCCAGCTCAAGGCTCCTGAGCCTCCCCGAGCAG
CAAACACTCCCCCACTGCTTCTTCACCCCGTTCAGGGGAG
ACTCCACCCCATTCCTGTAGCCCTGACCTCTAGATTCAAT
CAGTCTCTGTGCAAGCCTGCTGCCTACCCACTCTCACCCC
AGAGAAGCTCCCGGGAGTTCCAGACACCCTTGTGTTCAGA
ACTTCAAGTGCAGAGTCCTGGGCTGGGGATTCTGGCTCTG
TTGCTAACTAGGTCTGTGATCTGGGGCAGGTGACTGGCAT
TCCTGAGCCCCAGGATTTTCAGTTATAAAGTGGGGTTCAT
GATCCCTGCTTCCCTATGAGGATGAATGAGACAAGCCATG
TGCAGTCCCCTAGTATAAAACTCTCACTTTGAGTATTCAC
TATGTTTCTACCATAAGCTCAGCTTCGAGAAACAATGAAA
AGGAACATCTATCCAGCTCCCTGGTAGTCAAAGAGGTAGG
TGGCTTCCGGAAAAAGGTGGCTTCAACCATTGTCCTCCCT
CTGCATGGTATCTGGTACTCTCCAGAAGGGGAGTGCTTGA
TCGATCCAATGCCTGCTCTGTTGAATAGACACTGCCTACT
CAGCCTCAGCCAGCCTGGCCTTGCCACTGGCCCTCGGACA
CCCAACTGTCAACTCCCCACAACAGACCCTCCCTCTAACA
TACCCAAATCATAAGCACCTTTCAAAGCCCAGCTCAACCC
CAGCCCTCAAGAGCCCCTGCAGACTCCAGTGCTCAATGAG
TACTCCCCATATCAGGGTCACCCATCAGTGTTCCCTCCCC
AACTAGAGCCCACAATCCTCAAGAGCAGAATCACATTCCA
AAAAAGTCAAAAGACGCATCACACAAACTATCCTCACATC
TGTCCCTTGCTGGGGACTGGGAAGGAGCAGCATCAGGTAG
TGTCACAGTGCCCAGCACAGAAATCCAGGGTCAGGGGTGT
TCCAGCTGGTGGCCTGCCAGTCTCCATGTTCCCAGTTCTG
ACCGGCAGGGGCTATGGCACAAGAGAGAGAGAGCTGGCCA
CTGGCAGAGCCTTTTTTCTCATGACCAGATGATAGCCCAA
GGACTTGGGGCACTTTGCAGAACATTTTACTTCTCAGAGC
AATTTGAATGTGAGAGGCTGGCAGGGGCCTTCGGAACCAT
CTTGTCCAACACTCCTGGCTCCATATTACAGATGAGGAAA
CATATGCACCCATAGTCACCTGGGCTGAGAGGCAGAGCTA
AAGTCCAGGTTTCTAGCACCCTGATCTTACTTTGAACCCC
CTGGGGTTGGGGTTAGGGGGAGGTAGAACAAAGAGCTATG
GAATTGACAGAGCCTCCAATGTTCACACGTAATTTAGTCT
TCCTCCCTAACCTGTGACATAGGTATTACTGAACGCATTC
TAATTTTCCTGTTGCAGGAGGAGGCTCAGAGTGGTTATGG
CACCTGCCAAAGGTCACACAGCTGGTACATCTGGAGCTCT
GCCCCTGGGAGCCAAGCATGCCAAGCTTTATTAGAGACCT
GAGCTCTTGGTATTTCACTGGGCTTGAGGGAAAGGGCCTC
CTTGCCTCCTAAGGGGGAGTGGGAGTGTAGCCATGGTGGG
AGGTAGGAGGGAGCCTCACTTTATAAATTCTTATTCTCAT
GGCATCCTGAGAGGACTTCCCTCAACATTACACAGCTAAT
ATAAGTTAGTGGAAGCTTTGGAGGCTCAGCAACATGGAGT
TCTTCTGTTTTGGGGTGGTTGCCCCTCTCTGCAGCTCTCT
ACCTGTATGTAAAAGTCCCATAGTGGGGACACCTGTGGTG
ACCCAGAACTTATTCACTCACTCACTCATTCAACAAATAC
CTGTTGAGCGCCAACCATGTGCTAGGCAGTGTGCTAGACA
CTGAGGATGCTAAAGTGGATGGGACAGTCCGACAGAGCCA
GAGGGGCTGGGGCTCCTAGGGAGGGAACTGGGGTCCACCT
TGGCCCTCACCTCTTAGCCACTAACCTATACTATATTCTA
GTAGGGGACACAGATGCCCAAACAGAGAAGAGTTGATCAT
TCACTGTGCTGGTGCCATGACAGCGCTGTTCAGAGGGTCA
AGGAGCCCAGGGGAAGGTACCTGTTCCAGGCTGGGGGGCG
ACAGAAAGAGAAAGTTTGCTAAGTTCAGAAGGCTGTGCAG
AAGTCAGCCTGGCAAAGGAGAAGAAAGGGCATTCCAGGAA
GCAGGGCAGACAGTATGGGCAAAGGCATGGGGAAACAAAC
AGCTTGGCACATGAATCTGTTTGTACACACTTAAGAGAAA
GATCAAAAAGGGTGTATACCCAACTGCTAAGGCGGGTTAT
CTCAGGAAAATGAGATTATTTAGACTGGCTTTTTTATTTG
CACATTACTATCTTGTTTGCATTTTTATAGTGGGCAAAAA
AATTACTTTCATAAGCAGAAAAATATATAACTGATAAAGA
GCGTTCTGTGCATGATGGAACTTTGAGAAGCATGATGTTT
AGAAACAGAACATTGGAGGGGTGACTGCTGGGAGTGGAGG
AGAAAAGCCAGAGGGCCGTCACAAGTCCCCGGACCCAGGG
AAGCAGCAGGTTGACACTAGCCTCCAGGCGGTGGCCTGGG
GTCTTCATTAATTGGGTGATTCCTTTCCTGGGAAGCTGCA
GGGCAGACCCAGGGGCCTGAGGGGAGATGTCAGTCAGTTC
AAGCTGATGTCTTCTAGCTAAAGCTCCAGGGAGTAAGCAG
ATTTTGGGGGTTCTGGTTGCCCCCACCCCAAGCTAAAACT
CTCATGTTCCTTTGAGCAGGAGCCATGCTAGAGTGAGGCT
GAGAGGTGGTTCCCACCAGCAGAATCAGAGGGTTCTAATT
GGAGTGTCTTTCTTGACCTCTGACTCTTTTTCACCATCTC
ACTCTCCAGCCTGGACCTGGGCTGGACTGCTAAAGGACAA
AATGCCTGAAGCTCTTTGAACAAGGTTATTTGCAAAACAC
ACACACACACACACACACACACACACACACACACACACAT
CTTGACCTTTCGAATGAGTTTTTGCAGACTTCAGTCATTT
TTCTCTAGAAAATCCTCTATCTGTCCTTTGCCAGAGGAGG
CAGAAATAACTAGCAAACTGTAACTCAGGTGTGTCATTCA
AACACACACACACATTTAGTTTCTTCTCCATTCGGTGTGT
TCCATAGGAAGTGGCTGCAAGTTGAGGAGTTGGACAACAC
CGTCCCCAATTCAGAATAACCTCTTCTTCACTGGTGCTTG
GAATTTTGTTTTGGGGTTATCATCTTGGTCCTAAAGCTTG
TTTGCTCAGTCTCCCGCTTTTCTTTTCTTTTTCTTTTTCT
TTTTCCCTACAAGGGATACGGTGGAATGGTTAGGAGGGGT
GATTTCCCAACCACTTAAAGCAGGTTCGTTGGTGCCTATT
TTCCTGAGTGGAGGTCACAGGCTGAGATGGTATTATCAGT
TCCACTGCTTAATGTAAGCTCAGTAAGGATATGCAGTGCC
TGTGGACAAGATACGGGTTCTGGCCGATGTACGTAACCAA
TACGTTCTCCTCACCTTGGGGACTGTGGAGAGTCTCCCCC
CAAAAAGATTGGAAGAATCCAGTTGTTCAGAGGAAGAGGG
GCTTGATTTGGGGCTGAGACAGACACACATGGAGCCAGGC
CCCAATGTGACCGTTTCGCTCTTGGCTAGAAAAATGTAGA
GCTGCACTCTCTCCCAGCTCGGGCTGCCTTCTGGAGCCTC
CAGAGTTAGGAGCAGCTCCGGGAGACAGGGATGAGTCTTC
TACAATGATACTGCTGATAAAGATGATGGGCCTCAGGGAC
AGGGTAGAAACAATAGGCAGACACAGGGACGTTTCAGAGA
GTATCTGATTTTAAAAGTGATGATGTGGAAAATCATCAAT
TACCAATCAAAGTCATGTCATGTGTGCCAGAAAACATAGA
ACACATATTTGGGAGGCAAGTGGGGAAAGAAGGTAGGTTT
GGGGGTAAGGCAGGACACCTCTAACCTAGTTGTGTGCTTG
AATCAGTTAAGGAGCTTTGACACAATGCTCACAACCAGGT
CCCACCAAGGCACAGTCAACCTGAATTTCTTGGTACAAGG
CCTAAGAATCTGTACTTTTAAAAACTCCTCCAGAAGGTTC
TGAAATACAGCCAAGTTAGATAAACCTAACTGTGGTTAAG
ATGAAGTTGGGAGCTGGAGGAACAACCACAGGGTTAGGGC
AGGAGGGAGAAGGGAGCCTAGGTCGGGAAGGGAAGGACTG
GAGGGAACAGGCTGGCAGCAGGTAGCTCTGTGCCCATTTC
TGGTGGCCTCCTGATGCCGAGAGAGCCAGTGGAGAAAGAA
CCAGGAACCCCTTCACTCTGAGTTGCTTCAGAAGCAAGCT
TCCTGTGGCTCAGTCAGCTTCCCCAGGGGCAGAGGCCATT
TGGGGAGGAGGAACACCCCCTCTTCCAACCAAAGCCCCAA
TAAAAGGAACGACTAGGGTTTCCCTTCGGGACCAGCAGGA
TGGACTAAGAGCAATTTTCTGGGTCCCTCAGGCCCCACAT
ACCACTTGTCATTTCCCATCAATGCCTAAAATGCCTTTGC
CAAAGGCTGTGCCTCTCCTGTGAAGCCATGCCATGGTGGG
TCAGGGAACTCCAAGTGAAGGAAAAACTGTGACACAGAAC
CTAGCACCTCACTTTTCTTTGGATGTGGCAGTGTGGGGAG
GGGAGAATTGCTTTCATATCACAGATAAACTTGGGCATAG
TGGGGAGTGGATGCCTCATTCACATGCACTTTTTTAATGT
AAGAGACAGGATCCGCTGGGCACAGCAGCTCACTTTGAGA
GGCCGAGGGTAGCAGATCTCTTGAGCCCAGGAGTTCAGGA
TCAGCCCAGACAATATAATGAGACCCTGTATAAAGAAGAA
AGAAAGAAAGAAAGAAAGAAAGAAAGAAAGAAAGAAAGAA
AGAAAGAAAGAAAGAAAGAAAGAAAGAAAGAAAGAAAGAA
AGAAAGAAAGAAAGAAAGAGAGAGAGAGAGAGAGAGAGAG
AGAGAGAGAGAGAGAGAGAGAGAGAGAGAGAGAGAGAGAG
AGAGAGAGAGAGAGAGAAGAGAGAGAGAAGGAAGGAAGGA
AGGAAGGAAGGAAGGAAGGAAGGAAGGAAGGAAGGAAGGA
AGGAAGGAAGGAAGGAAGGGGAAAAGAGAAGAGAAGAAAA
GACAAAAGAAAAGAAAGGCAGTCTTGCTGTGTTGCCCAGG
CTGGTCTCAAACTCCCAGCCTCAAGTGATCCTCTCACCTC
TGCCTCCTGTGTAGCTGGGATTCCAGGCATGAGCCACTGT
ACCCAGCTCACATGCATTTTTGAGGTAATATATGATTCTT
CAATGACACATCTCCTGAAACTGTTCCAACCTCTCCTCTC
CCTTTTCTTAATTTTGTTATTTTGGGTCTTCTGGTTGCTG
CCTTTGGGACTTTCAATATTTTTAAATCTTTCTATCTCTC
TACCTATCTACTTTCCTTCCTTCCCTCCTTCCCTCCATCC
CTCCTTCCCTCCATCCCTCCCTCCCTCCCTTCCTTCCTTC
CTTGTTTCCTTCCTTCCTTCCTTCTTTTCTTCCTTCCTTC
TTTTCCTTATTTCTTATTATTAATGCATCATCTCTAGATA
GTGCCTATCACCCCGCCTCTGGGAGGGATGTGGGAATCTG
TATCCTCTGCCCCTCCTCCAGGTTTCTGTGAGCCACAGCA
TTACTTTTATATCATCACAGTTTTAAGTCTTCCGCACTTT
GTCTACGAGTTGTGTCTAAGAATGAAGCTGCGCCCACTGA
GTGCCGCTGAGTTGCACCTTCGCATTCCTGTGGAGACACA
GTCACATTCCCCGTTCTTAGAGGAGCCTTGGGGAGAAGTC
CAAGAGGTGCAAGGCTGCGGAGCCTATCAGGTCCCATTCA
GAGATAAACCCAAGTCAATACCTTGTAGAGGCAACACCTC
CGTGGAAGGCAGTGCAGTTACAGTGTAACCGGGACTATCA
GTCATCTAGTGTAAATGGCTGGTGGTCAGATCCTTCTGGT
TTTGTTAGGGAGGTGGAGGCAGGCATGAAGAAGGCAGAGC
CCTATGTACCTGGAGTGGGAATAGTTCATGGGGCTGGGGG
CAGGTGGTGCCCCAAAGAGCAGTTAGTAGCAGAAACAGGA
GACTAGGAGCTAAAAAACTTAGCCCAGCTTGCAGATGTCT
CTTGGCTCAGCCCTGTTTACCTTCAGGTGGTCAAGGACAA
ATAGTATGAGTGCTCTGGGGTGTTGACCATGCCCTTGTAA
ACACAGCTTCCCTGGACTTAATGAAGATTAGATGTGGGGG
CATGATTTTTGGTGGTTAAAAAGAAAAAGAAAAAGAAAAA
GTCTGGCTTTTTATAAAGCAGACTCTTTCCCATGTCTGCA
GGAGTCGTTATGCTGAGGGAAGAAACCTTCACCCAAGTCC
ATATTGTATGATTTCATGTATATGGATGAAGTCATAGAAC
AGGCAAAACTAAATCTGGTAGAAAAAAAGAATCAGAACAG
TTGTTGCTTGGGGATGGGGCAGGGATTTATTGGGCATGGG
GGCGCTTTCTAGAGTCATCCTCATGTTCTGGACCTTGATA
AGGATTTGAGTTGCACAGGTGTAGGTGTTTGTCAGAACTC
ATGTGCGACACATTGGAGAATTGTGCATTTCCTTGTATGT
AAAACTTATCTCCATAGAAAAAAATAACTGTGACAAATAT
TGAACTTTGCTAATGATATGATGCTGAAGTATTGGCCTAA
ATGGCTACTGATGTCTGCACTGTGCTTTGAAATGCTTCCA
AAAATACAAGGGATCTATGGATGGATAGAGGAATGGGTAG
TTGGGTAGACATGTGTTCTGCAACACAGAACAAAATGTTA
AGGGAGGATTATAAGTGGCAGGTGTACAATGTTCACCATA
GAAGTCTTTCAACTTTTCTGTACGTTTGAAATGTTTCGTG
ATAAAACGTGGAAATAGGAAGAATTAGGGTCCGAGAATCA
TCCTACCTCCGTAGGACCCTCTCAGCTGCTCTCCCAAGGC
CTTGGTTTGTTTGCTTTCATGGAGCAGAGGCCAGCAGCCA
CTCTGTAGCTCTCCTCCCTGGCTTCCCTCTCACACTATCC
CCTGAGTTCATTTGCTTGGGCAGTCCAAATAACCACTGTA
GATGTCACTGGACCGCCAGACACGCGGAAATCTGCATCTC
ACAGACCCCCCACCATTTCCCTGTTCCGAGAGTCAAAGGG
TCCTGCTTCCCTGGTAACCACTCGCCCAGCAGGCAATTAG
TTCCACTTCTCTGTATTCGAAGCCAAGAATGAGCTTTCCC
TCTCCCAGGCATAGACATAAGCAAGGGGTATAGTTCCTAC
GTGCCTCTTGCTTCATTCTTTCATTGTTTTTCTTTCTACC
TGGGCTTGAAGGCTTTCACCAGTAAGGTTTTACGCATTAT
TCATCCAGCTACCTCTAGGCGAGTCCACTTGAACTGTCTC
TACCAGCCCCACCCCCACCCCCTTCACCAGAGGATAAGCA
TTTTTTTCATGTTTATAGAAACTATCATACACCCTTCAGA
AAATTCCACACTATCCAGTCTCTGATCTAATACTCATACC
CTGGGAAGTTTTCCTTTGTGTCTAACCTGAATCCTGCATG
CTGCTTTTCTATAGAAGCTGAGGGGCCTGGGGCTTGGGGT
CTGTGGTTCTTGATGTGGGTGTGCTTATGTCAGGTGTGCA
GGGCTGTGTTTGTGTAATTGGTGGGGCAGCAAAATCAGGG
GCACTAGGGTCAAACCAACCTTTCTTCCCCACTGGCCCTT
TATCCTACACTCCACCCAGGCACCTGGTGTGGCTGGGCTA
CTCGAGGTGAAAGAGCAAGTCCTCACCTCAGCCCCATCCC
AGTCTCCCTGGGCTGAGGACTTGCCTCAGATGACACTTCC
CCACCCAGAGGACAGCCTGGTGTGGTTCACCTTGGGGTAA
CTTACCTGCAAGCAGCGGCCCCAGGACACATCTTCCTGTC
AAACCCCGACTTCCTCAGACAAATCTAAGCCCACAGACCA
ATTCACCTTACAGTCTTAGAGTAAGGGCAGGAATTGGAAT
AGGGACGATGTGTGTGACAACAACAAACTCTCTGCTTGGT
CTGGGAGAGGTCGGCATGTCTTTCACATTTACACAACGAA
CTGAGACCTCAGTTGGTGAAATGCCTCCTCCAGAGTGAAC
ACAATGCCCTCGTCTCGAAGCCATCCTCAATGTTCACAAC
TTCCTGAGTATAAGTCACAAAACATTATTTTTCAGCCTGG
CAGTGTATAGAAATAAGAGCACAGGCTAGAAGTCGGGAAA
CCTGAGAGCTAACCCAAGCTTGGGCATATCCTAGGTGGGG
GTAACTGATCCTCAGTCTCCACATATGCAAAATGGGGATA
AATAGCTTCAGATAATGCATGCTAAAGCACTCTATAAACT
CTAAGTGCTCTACAAATGCAAGGAACTTTTAAAGCACTAT
TTTTTCTTAACCTCGATTAGTAGCACAACTTCATCTATCA
CCTGCTTACTATAAGAGACAGTAAGAGGGGCCTGGAAGTT
ACTAACCCACAGGGTTCTTTTCTAATCCGAAAGACCTCCA
ATGCTTGCTTTGTCTTACTCTAAGCAGGAGACAGAGGTGA
GCCAAGCAGGAGGACTGAGCCCTCATTCAATGAGGCTTAA
CTTATGCTGGGGCATTAATTACTAAGCTTCCGTTGTTAAA
GATGCACATGGCTAGGTGACCCGGATGACCCTATACTAGA
ATCCAGAGTCTGGGTAGGTCTGATGAGCTAGTGAATCAAA
GGTCCTCCAGACCTGCATTTACAGGAAAGGAAGAGTCCCT
GTGATCAAATCCCTTGGCGCAGAGAAGGAGAACTCAGGAA
ATGGGCTTCTATGACCTCTTTCACCAGTTAGGCCCTTGGG
TTCTATTCAGCCCTTAGAGAGGGTGTGGCGGGCAGCGGGG
TGGATGTGGTGCAGGACTACAGCAGAAGCAGAAAAAGCTG
TTCCCACCAGGGACTTAATGAGACTCAGGGCCCATATGTG
TGTTAAAGACTAAAGTCCCATTATAAAGAGAACCTCAGTA
TGGTAGATTACAGAGTATAGGAGTTTTTCTCTTCTTGGGG
CACTAGTGAGTCTCAAAGTGAGCAGTCCAGGTTGCTGGCA
TTCTCCACTTCCTGAGGTCATTCACAGGCCCTGGTTCCTT
CCCTCTGTTGCTTTCCCATTTGCCAGGCCATTGTCATCAT
GCATAGTGAAAGCTGGGTCACCACCACATCTAGGCTCCAG
CTGGCAGGAAGAGGAGAGCATACAGGAAGCATGGCCAACA
ACTCAAGACCCAGACCTGTAAGTGACCGGCCTCATTCTCC
GTACCAGAGTCCAGTGAGGACTCAGCCACATGGCCACACC
TCATTCCAAGGAAGGCTGGTAAGTGGAGTCTCACTTGGCC
ACCATGTGTCCTACCATAATTCGTCTCTGATGGTGGATAA
CTAGCAGTCTGCGCCATAGCACCCTCAGGGTTGGGACAAC
ACAATGCGATGCAGGTTGGAGAGATGCCACAACCCACACT
TCTCATGGTACACGATGTGGCAGCTGGTCATAGTGTGCCC
TGAGATATGGACCCTCGAGGGTTGGAGCTCCAGGACATGA
CACCAGAGCAAGAGGGCAGAATTCTCAGGAGGGACTCTGT
CTCCATGACCTCTGGGCAAGAGACAGTAAGAGCAAGTCTG
GAGCAGAAGAGCCTACCCAGAGACACCCCAGAGACTCCCA
AGCATAACCACAGCAAACTGTAGCTGAGGAAGGACACGAG
CTCTGAGTCAGAGGGAGGGGACACAAGCCAGCAAAATGTG
GGTAAGTCACACTCACATGAGCTCACCAGCTGGTGGGGTG
TGGCTGCAACTGAAGCACATCTTTGGAACCCTCGGATCTC
CAAAGAGCATAACTACAACCACAATAAATTATGGTTACTC
TAATTGCCCAGGGGCAGGACCCAGGACGGGTACGTTCAGT
CAACAGGTAAGCACTCTTGTTAAAATGCTTAGTATGTTTT
GATCCGCAAAGGAGACAAAACAAGCAAACATCCCAAATCT
TATGCTCCAGGAATGAAGCCTCCCATTAGAGCCAAATCCC
TGACAACACGTGGTCAAGTATCTAACTGCAGTTACCACCT
GAGAGTGCTAGGGGAGTGTGGGTACAGCCAGAGCAAGCGG
CAGCGTCAGGCAGATGTGGCTTGAGTTGAAGTACTTGGGA
AGATGAGGCAAGAAGGGAGAGCAATCCAAGCTGGATGAGG
AGAGAGCATAGAGAAAGGGCAGTGTTAGTGGGCCGGGCCC
TCTGGAGCTGAAAAGTGTTAGACCTTGAGCTAAGTGCTTT
TCATGCATTACTTTGTTTAATCTTCACAAAGTTGCTCTGA
GGTAGGTGCTGGTACATCTCGCAGATGAGGAGGCCAAGAG
CTCAGGGAGGTTTATTAACCCGCCCATAATCACACAGCTT
GTTTCTGGAGGGGACTGAGCCAATCTCAGGACACTGGTTG
CAGACAGAGCCTGCACTCAGTCTCCTTGCCAGGGCCAGCG
GGGCTCTCAGAACTTCTCAAGCAAACTTGCTCCTGCCCTT
GGCAAACAGCCCCAGATGGTCACATCCCAGGCTGGCGAGC
CCCTGCTGCTTCTGAGCTCCCGGCTCGGTGGAGCCGCTCA
AGTCCTGCCCGCAAGCTTGGCGTCCTGCCTGCCCCATGAA
GATGTCTTCAGCAGGAATCACAGCCAACAAATGTCCCAGC
AGGACGAGACAAGCTAAATGCTCAAGAGGCTCCCAGGGAA
CAATGCAGCCCTGTGAGCAGGCCAGGCCAGAGCACAGTCC
TGGAGGGCTGACAGGAATTAGCCCCAGCTGACCAAGAACC
CTTTCGTTCAGTGGCCTGTTTCCTGTACTCTGGGGGTGAA
GGTATTTCTTGAGGGCTGGACCCCAGCGCCACTCAGCCAG
CCTTTGTCACACCTACCTAGGGCCTGCCTGCTGTGCTGGG
AGACCCAGAGAAGTGGCCCCAGCTGAGGTCCCAGCAGGCC
AGTCCCTGTTTTCCTCCTCCACCCTCATACTGGGCCCACC
TTGCTCAGGGAATCCCATGCACAGTTCACACTTGACCCCA
ATCCCAGATGGAGAGTAGAGTTTAGGCTGCTCAGGGCACC
CAAGTGTGTCCCAGACTAAAGCCCTGGCTTGGTTCCAGTC
TCCTTCCTAGGATGGACATGCCCTTTCTCTAGGGCTGCAA
GCCTATCCTTGACACTGCTACCATCTCCACTTTAGCCCTC
AGTGATCAGTTCTGGGGAGGTGCTGGAAAGAGGGAGAGGG
TAGAATCAGGGAGCTAAGTACCCTGACCTTGGAAGGTAAA
AAAACCCCCAGAGCAATAGGAGGTTTACTTTGCAGAGGGG
TGCTGATAAATTTCTGGACTTGTCCCCCAAACACTCATGG
TAGACACATGCCCCTCCACACTCCCTTCTCTCCAGCGTGC
ACTGGAGCAGCCCCTGCTGCAAGACTCTGTTCTTGCAAAA
GCTGCCTACACCTGTGGGTCTGGCTCTAGAGAGTCTGGTT
TATTCCTTAGGCAGGAAAGCTCCAGGTGTCTAGAGGGCGA
GAGGGCTCAGCTGCATCCAGGGCTAGGCAAAGATCACTGG
TCACTAGGGAGCATGTGGAGGTGAGGAGGGAGAAAGAGGA
AAGGTGTACTATATACCCAAGTATCCCTCTCTTTTAGACA
AGCATTCTCACTCCTGTTCAAAATTCACACTGCAGACACC
ACACACACACACATTCACTCACATCCTTTCCACCTGGCAC
ATTCCAAAAGGAGAAAAAGCAGAGGGGGCTGGGGTTCCGG
GCTCAGGTGCGGTTACTGCCACCAAAAGCAGAGGGGGCTG
GGGTTCCGGGCTCAGGTGCGGTTACTGCCACCAAAAGCAG
AGGGGGCTGGGGTTCCGGGCTCAGGTGCAGTTACTGCCAC
CATGGTTTTGCTCTACTGGAGAAGCTTGGGAGGGGAGCCT
TCTGGAACCCATTCTGCCACTTGGCTGTATCTCTGGGAGA
TGGTGAGGCAAAACCTGCAAATGGGAGCTCAGCACTACTG
GCTCCCTGGGACAAGGGAACAAGGGCCATTCATTGTGCAG
TTGAGAAGGGTCTTGCCTAGCCGGGGTGTGGCTGAAGGGC
TGATACACTGCGCTCTCAGAGAGATGATGGAGATAAGCAA
ATGGCCATGCCACCAGTGGTCATTCCTGGGCCCTGTCTTT
CCTGGGCCCTGTCTTTGCGCCCGAAGGAAAGGAATTCACC
TTACAATCGCACCTCCTTTTTTGCCACTCGGCCCCCTTCG
CAGATGAATAAATTGAGCCTGGGAGTTTAATACTTTGCCC
TAAGTCTCATGACTAGCAAATCCCAGAGCCAAGATCTGAG
CCTAAAGTTTTCTTTCTTCCAATACATTCTGATGTCTCGC
AAGTGCTTGTGATACAGTTCAGGGCTTCAAGGAACCACCC
TCACCCAGGCCAATTTCTGGTGCGGAGCAGAATCCTTTCC
TCCTTCTAGAAGCTGCAGGACCCACCCACCTAGGAGTTGT
ATCCCCCAGGGCTCCCAAGCGCTGACACTGCAGACCTGCT
TCCCCCACACCCCCAACCCCGACCCTAAACCACTGCTTTA
ACAAGGTCGGCCGATTTCACAGAGGCAGAACAGTCCCTCT
GCAGCGCAGCCGGCACATGCGCACCTCAGAGCACAGGCTG
TGTACTAAACCTGACCTAGAAGACCTAGAATACCTCGCCT
TCCCCGGCTGTGAGGTTCAGACTGCACAGCTGTTGGCATT
CAGAAAACAGGGGTCTATGTGGTCAGGAGTCACCAGGGAG
GAAGAGTCAGGTGGCCTGGATCAGGTGGTGGGTGTTAGGC
ACCTTCCAGTCTCAGACTCTTTCCTGGAGAATGTGGAATA
GGAAGAGAGAGATGGGAAGGTATCATTTTCCTACGACTTT
ACTGCAGTCGGAAAACACCACCTCTGCCGTAATACCCTCG
CTGCCTAAGCCAGATCCTAGAGATAGGGTGAGGCCTGGTG
CCCAAGATTCTCAATTCCATGCTTCTCCACCTCTCTCAGT
TCTCCCTGAATTGGGGTCTACATCCCACCCTTAGAAGCAT
CCCCTATGCCCAGGTTAATATGTGCTTGGCTTAAGGCCCC
AGTGTCAGGATTGCAGCCAGGAGGCCCATCAGTCAACAGT
AACCACCTGGAACTCACCTCCTCCCCAGCTCCAGCCCCAA
TCTCAGCATTCCCAGGGCAGTGTGAACTGCCCTGAACACC
CTCACCCAGGCCAATTTCTGGTTCGGAGCAGAATCCTTTC
CTCCTTCTAGAAGCTGCAGGACCCGCCCACCTAGGAATTG
TATCCCCCTGTGCTCCCAAGCCCTGACACTGCAGACCTGC
TTCCCCCACACCCCCAACCCCGACCCTAAACCACTCCTTT
AACACAGTCAACCGAGTTCAGACGGGCAGAACAGTCCCTC
TGCAGCGGCAGCTGGCACATGCGCACCTCGGAGCACAGGG
TGTGTCTGGGTAATGACCGAATGGGGAGTGGGAGGAGGTC
CCCACATGACTTCTTGCCCTCTTTGTGGAGAGAGGGCTTG
GTTTGTGCTCCAGAGCCAGGGCGGAGGGATAGGCTGGGGT
CCTGAGGCAGACACCGACCTGAGCCATCTCCTCAGCATTG
CCATTATCTCTCTCGGTGACTTTGGGCAGGTCCCTGGCCC
TTTCTGGAGCCTCAGGTATCTCATATGTAAAACGAGGGAG
GTGAACCAGATGGACCCTAAGGCCCCATCCTTGTCTCCCG
TTCTATGGTTTGTGACACATCCTTTCCTCCAGCCTCAGAT
GTGCAGGGATCATGATCAATGCTGACCTCACTGTCTCCAG
ACAAGAACTGTCCAGACCCTCGCCACCTCAGAGTCCACCC
TAAGGTTCCTCCTAACATACTGTCCCCTAGCTCTGTTGTT
GTGTGTATTCTAGAAGCCTCCTCTGCCTGCTCCTGCCAGG
GTCTTGATCTTCCAAGGACTGGTTCTCACTGGGTCTTGCA
TGCCCAGTGCCTAGCACAGTGCTGGGTACATGCTAGGAGT
TCCCTGTGTTGAAAGACCAAGCACTGGTTGGCATCACCCT
GCTCGCCTTGCCTTCCATGTGTCCTGACCAGCCTAAGGTA
CTCACAGCTGGGGGACTTGAGCCCCTGGGCTTCCCAGGGG
AGAGAAGTGAGGATTCGCCTCTTCTTGGGTACCTCTGCAG
TCCCACCAGTTCTCAAGCACTCATGAAACTGGCAGCCATG
CGGGGCCAGGTCAGATCCTGGCACTGCAGGGCAGGGTGGT
GAAGACTTTGCTGTCTTCAGCCTTAAGGTGTTTGCTTAAG
TCACTGGGCTGCTCTGCCCAAAACATGTTCCTGCCCACAC
CCTTGGCACCCACACAGGGCACGCGTGCAAGAAGCCAGCA
GGTGCAGATAAGACCAGAGGCCCAAGGATGGACAGAGGTG
GCAGAATTCGTCTCCTTTTTGCAGGTCTAGCCTGAGTTTG
CTCATCTGAAAACCAGCTGTTTCTTAGCAAGGTCAGCTCA
AAGGTGAGATGTGTCAGGAGAGAACCTTAGGAATACTTTG
GCTTTATCTGCATAACTCAGTGTTATGTGTGACTGTTCAG
TGTGACTGTGTGTGTGTGTGGTCGCAAGCTCTGGATCACA
GGGGAACACAGGGATGGGCTTTAAGGCAGAGAATCTTGGG
TGCTTTCAGAGGTCAAAAAGGACTTGGGAAGAAGCTGGAA
AACCCTTCTAGAAACAGCGCTTCCGGGGCAGCCGCCATCC
TACTTCTTCCTGGGAGTCTTCCCCGGCCTGGAGTCTATAG
CTCAGGTGTCCAGGCTGCAGCTGTGACCGACCTTCCTGTC
CTCCTCTTGCCGGAAGTCTTCCCAGCTCCTTCTCTGTTCC
CTGGAGGGCTGATCTGGGCGCCTCTCCCCTGTACTCCCAT
AGCACCCTATGTTCCATGTTACAGTGGTCTCTTCACCTTC
CTGTCTTCCTCACCAGATTGTGAGATCTTTTCAGGACAGG
GATTGTGTCTGATTTATTTCATTTTTCCCAGTATAGGATC
CTGGCACTCAATAAGGGGTTACCAGTGAATGAATGAATGA
ATGAATGCAGCATCCCACCCCAGGGCTGGGGGCGAAGTAG
GTTGCTTTCAAAGGATTCTCTATACTGCTCCAGAGAGAGG
CATAGGGTTGCTTTTCATCGCTTTCATCATGAAACACAGA
TGATTTAACAAAACTCCAGGCTGAGCTGCTATGGCTGTTA
ATGTGTCCTTGGCTCCTTTCTCTTTGTTTCTGAGTCTTTG
TCTCCCTCACCTTTTCTCTGTGTTTCTATTCCTGTCACCT
GTCTCTCCATATCTTTGTGTTCCCTCCACCAACCCTAAAT
TTGTCCACACTTTAATTCTACCCAAGATACCCCCAAGATG
CATTTTCAGCCATCAGGGGCACTCTCCCTCTTGTCTTCTG
CTTCCCTAGCCTCTGGTCTGCTTTCTTTCTTCCTGGACCT
CCCACCAATGACCAGTCCCCAGATTCTGAGGCCCCTGTCC
ATCTTCCTTGGTGACTTCAGAGGAATCTCTGGGCTCATCT
ATCCCTACTGTCCCTATGATGCAAGGGCTACCTGCTCAGA
ATTTTGCTGAGACAGTAGAAAAGTTTTGAGGAGAACAGAC
AACAAGTTTCCAACTCCAGCACATGTCCCAGAAGCCCCAG
ACATCTTCATCCAGGTTACCTTAGGAGTTATACCTGCAAG
GGAGCCTGATGGTATCTAAAAGGTATGGTCTTGAATAGGA
TCTCATCCTTAGCTTCGCAGGCTCAAAGGTTAAGATGATA
TCATAGACTAAGCAGAGGATTTGAAGCCATTTTAGCCAAG
TTAGATTCCTGTCTCTTCCATTCAAATCTTTGTGACCTTG
GACAAGGTATTTCACTTCAGTCAACTCAGTTTACTCATCA
AAAAATGACAGTAACATACCTATATGTTTGGTATAAGAAT
TAAACCAAATAACCTGTGTGAAAACCAAGTGTTACTATGG
AAAGTAGGTCAGACTCAGGAGATACTAACTCACGTTAATG
AAACTCACACTGGACCAATGGGTAGCCCAGAGTGTCCATG
GGTCATTTAAAAGAGAAGCATGCCTGCAAAAGCAGCCCTA
GACGCTCCAGCCAGCTGGGCAGTGCATTCTCTGCCCTAAA
GGACAAACAACCAGCAGATTCCCTAGTGGACATGGTGTCT
CAGCAAGGGGACTTAGTTGTTTGATCTTGATGGCCACTGT
CACCTGGCTACAGGAAGAACCTAATGACTCATCTGCTTTC
TAGGAATTTCCTGGCCAAAGTTTAGAACAGGTCAGGCTAC
CCATGACACTGGACAATACTGAAGATGCATGGACAAATTC
TCGCCCTCTGGCTCTGCTTTGTTTAAAGACTCTATCATAC
AATTGTTCATTCATTCTACAAATCTATATTGAGCTCCTCC
TAAGTGCCGGGCACTGGGCTAGATGGGTAGGGATACAAAA
AAGGCATTGCCCCCTTGCCCTCCTCAGGGAGCTCACAGTG
TTTGCAGAAAGACTGACAATTCTGTACATAATTACCATTC
ATTGTGGTCAGTATTATGAGAGTGAAGCAGAGGAAGCCAG
AGGAACGAATGTGCAACCTGTCAGCTAAGTCCACATAGGG
GTCTGGGGAAGGGCTCCCCGAGGCAGTGTCCATGCACACA
TCCTTCCCTCAGGCGGGTGTCAGGGCACACTTGGGTCACT
TGAATTCTGGCTCTCTTCAGCCAGTTGTCTGGCTACACCC
TGACAACTCTGAGTGACCCCGGGTGTTTCCCTAGTCCCCA
CAAGCAATACATCTACAAACTATCCCTTGGGTTGGGCTTG
CAGACAATTCACTCTTTCATTCATTTAGCAAATATTTATT
GAGTCCGTATTATGTACTGAAGCTAGCGCATTTCACCATG
GGGAATTTTCACCCCAACTTCCAGAGGCGCCTTACTGAAG
CCCCTTGCACAGATTCCAGCCCACTTCAGAGCCTCTGGTT
TCTTTTGGAGAGATGGGAGGACAATTGCGATGAGGACAGT
GCAGCCTTTGATGTCTCAAAGAACGGGCACCTGGTGTCAG
GAAGGGACTGTCCCTCCCAGGAATTAAATCAAGAAACACC
CCACCCACCCTCCCAGCCCCTGTCCAGAGTTGCTTTCTGA
GGTGCTTCCGCAGCACTCAATGGGCCTGGGATGGGCAGCT
CTGCTGGCAGCAGCCAGAGCAGTGCCATGACCCAGGGAGA
CATTAATTCCTGGAAGCAGCAGAGGGCTGTGATTGGAGAT
TTGCTAGCCTTCAGGTCGCCTCTCATATAATTGTTCTAAG
TCCAGTTTCTTGAGCTCTTTTATCAGATCCTAAACCCCTG
TGTTCTCTTTGCACACTACCTGGAGGGCCAGGAATAATTT
CCCCCATTGCACTGTTGGATAGACCAAGGCACAGAACTCA
CAAGCGACTTAAGACTGGGGACAGAACTGGGAATCAGGTC
TCCATCACAACCCAAAACCGCATAAAGGCTCCCAGGGCCT
CCCAGACATGGTTCTTCCCCTTCCCCAGGGGTGTTCAGAG
GACTACTGTCTTCCCACCCCCTAGATCTCCAATCTTCAAA
GCAAGCAGCCCCAAGAGCACACCCCTCGGGTGGCCTCAAT
AGCTCCCATTGTCCAAGAGGCTATTTGGCCTGACCCCCAG
CCCCATAAGCAGCAGGACAGCAAGCTGAGAGGAGCTTGTC
CTGCCTTGTCCCCTCCTCTGCCTCGTCCCCCTCCTTCCAG
GCCGCCTTGGGGGAGCCTGTGGGGCAGGAGCCCCGCTGAA
TGTGACCTATTGTCTTCGGGGTGGATTTAGGAAGTGCCAA
GCTCCCATCAAACAGCCCTGCTCCCCAGGTAAAACAAAAA
AAGGGCTGTTCATTTGGGACCTTTTCCCCCTTATCTCCTT
TTCCTATCTCCTCAGGCTTAGCTATGGTGTAGTGTTCAAA
ACCACTTCCCCTCTGAGCCAATCAGAAGCCGGGGCTCACC
CCGTGGCCCTGAGGAAAAGTTATTTATAAACGCCTCCCTG
GATTATTTGAGCAGAGCCCTTTCACACACCTCAGGAACAC
CTTTCGGCTGCCCGCTCCCCAGACACACCTGCAGCCCTGC
CCAGCCGTCAGCTTTGCTCACCCACCGGTAAGCCCCACCC
AGCCCAGCCCACCCCACTGGGCTGGGGTCATCCTTGCAAG
AGGGCGGGCACCAGGGGTACCGAGAGGAGGGATGAGAGGA
GGGATGACAGGAACCAACTGCCAACCTGAGCACAAGTAGG
AAGGCACTGTGGCCCCTGGAGTCTGAGAGCAGCCTCCCAG
CCCTTCCCCTCTGAGATGCCCTTTGGGTCTTCAGGTCCAT
GTAGGGACCTGGGTTGCAAGGCTGGGCTTGGCTGAGGGAG
CAAGTAGGGTGAAGGTGTGGTGGAGGAGGCCACCAGACCC
CAAAACAGAGTGAGGCAAGGCCTCCTAGGGAAACGAAAAT
GTTAGACCTTCCTCTGCACCAGCCTTTGAAGCTGTGGACT
GCTCCTCTCCCTTTCTTTTCAAGTCTCGGAGGCAAAAGCT
CTTAATGCTTGACTCACCAGCCTACTCTGTATGCCTCCTT
CTACCCCCCAGACATCGTCCTTCACTCATTTACTTCTCCA
CCAGCTCAGGGAACTTAGCATGGACTACACAGAATCCCAT
GTATCTCCATTAGTCCTGAGAAGTTGGAAGAGGTGGAGGG
GGAGGAAACCGAGGAGTGGGAGAGGGTGAGCAAGGGACCA
GCTCCATCAGGCAGGTGGGTGGGTGGTAGCTGGACCTGGG
ATGCCTGACTCCCTGGTGAATGCTTCAACACAGAAGGGCT
TGGGCCAGGACGGTGGATGGGCCGCCAGCTCCCCAGGCTC
TCAGCCTCCAAACCCCTCATACTGCAGCTCCAAGGGGTTC
CAAGCCACTCTCAGGCAGTGCCCTCATTCCTCAAAACTAC
TCCAGAGGGTCCCCAGCTGAGACCTAGCAAAGCTTTGATT
ATTCCAGCATCAACTGCCCCTTACACTTGACCCCAAGGGT
CTGAGCACCAAAAGAAGACCTTGGAGTGACACAGCCCCCC
AAGTGGAAGACTGAGAGAGGACTTTCCCCCTGAGTGACTT
CACTCATGCAGATTACCCTCTCTCGGAGCCCCACGGTCCT
CCCCACCTCCCTCATCCTGGCCCTGGCATTCGGAACCCGG
CAAGACCCTGCATGGGCCACATGGAGACCAGCATGGCCCA
GCAGCACCTCCACTGCAAGCATGGCCTTCCCAGGCACTTT
CCAGAGCTAGCCACCCACTCTGAGTCTCATTTGTATAAAC
CCTGGGGCAGAGACGACGCCTCTTTATCTTTTAATGCCCA
GAGTCTTCCGGAGATTGGCGTATACCCAGTATTCAAGAGT
GCCTCTTAAACCGTACTAAACAGCCAGACTCTGATCCCCG
TGAACTTGCTGGGGGAATTGAGGACCAGCTCAACACTGAC
CAAGCTTTGCGGGCTGCGGGGTCACTACTTGGAAGATGGA
AGGGGCAGAGCCACCCCTTCAAGGGGAGTTGATCTTTACT
GGATGCCTCTCCGGGCTTTCGCCTGGATTTCTGGGACCAG
AGAAGCTGGGCCTTTCCCTGGTCTCCTTGCCCAGGCCCTG
CTTCCAAGTGAAAGCAGCCCCAGTCTCCTTAAAGACTTCT
AGGAATTTAACCTCAAGTGCCCATTCCAGGGAGCCCATGA
CCTTGTCAGTCTTGCTGTTAGGAAGTGATTCTCAAAGTCT
AGCCTTGATCCCTCTTTCTGAAGCCTATTTCCTCAGTCCA
GCACCCATCCCTAGCAGGGAAAGTGCAGAGGGAGGGAGAG
TCCGCCTGGAGATAGAGTGGGGAATTAGGGGTTAGTATCA
GTGAATCTCTACCCTACATGGGATGCGGTCTCTACGACAC
CTTAGGGACATCTCATCCTCCCCTACACTGAGAAGGAACT
TAGGCTGGGTGAGGAGCGGGGAGAGATTTGCCCTGGAAAC
ACAGGGACAGTAGAAGGAAAAGGAGTGTTTAAAAATGCCT
TGGGGGAGAGGGTGCAGTGGCTCAGCCTGTAATCTCAGCA
CTTTGGGAGGCCAAGGAGGGCAGATCACTTGAGGTCAGGA
GTTCGAGACCAGCCTGGCCAACATGGCAAAACCCTGTCTC
TACTAAAAATACAAAAAAAAAAAAAAAATTAGCTAGGTGT
CACGGTACACACCTGTAATCCCAGCTCCCAGAAAGGCTGA
AGCAGGAGAATCGCTTGAACCCAGAAGGCAGAGGTTGTGG
TGAGCCAAGATCGTGCCACTGCACTCCAGTCTGGGTGACA
GAGGGAGATTGCGTCTCAAAAAAAAAAAAAAAAAAAAAAA
AAAGCCTTAGGGGTGCAGAGGCCTCTACATCCTTCCTCCT
CCTGCCAGGGATGTGGTCTCCCACTGAGACCCCAGCCAGT
TTGTCTGTCCCCCTCACATTCACACCTGGGTCACTCAGAG
GCTGCTCTTGCCCTGTGGCCCCCACCCTGGATGAGGCAGG
GAGGCAACCAGCAGCTAGAGCAAAGGGGAAACCTCAAGGT
GACCTTTCCTCTTCCCAGAACACAGCAACCAGCTGGCTAG
GAACCAGTGATAAGGACGCCCGGGTGGGTTGGCCAAGCCA
GGGCTGTTCCCGTACCTGGCACACTTGCGTCAAAAACCCC
CTCCCCGACATGCACACTTCTGGCAGGACTGAGGGAGGAA
GTCAGCCTGGGCCACAGTGACAGCATCGCCTCCAGATCCA
ACCAAAACCCACAAATAGGCCGCTCATCGTCCTGCTCCCC
CGATGTTCTACCCTTTTCTGACAAGATTTTCTGCTGTTCC
TCTCATCAAGTCCTGGGAAAATTTGGAGGAGTTAAGTCAT
GGGGCAGCGGGTACAGGGGCAGATGGAAAAAGGAAAGCCA
AAAAAAGGCAGAGTGCCCACTAGAGATGGCAGAGCAGGAA
AGAGGCTCCTCTGGAATCATGGCAGTAATGATAATAGTCG
GAGTTTATTGCGTGCTTCCCATGGCCAGGTGCCGTTCAGA
GCCTTTCAGTGCATCCACTCAGGCACTGTCTCTGCCTGAG
CCCATCTCTGCCGCAGCCCATCTCTGCCTACAATATTTGG
ATGGTGTTGACAGAGACCTGGTCAGAAATGTGACTGGGAG
GAGGTACCAGGGGTTTGCTTTGGCATGAGCTCATTGGAGG
AGAAATCCTGGAGAAGCCCAGGAGGGGATCTGCTCCAGCC
TGTGTCCCCCTCCCCCCGCAGGGTCTATTTTCTCTTTGCT
TCCCCTCTCCCAGCTCCTCCACCTCGCAGGACCCCTGCAT
CCCCTCTGCTCCAGATTTGACCCACTCTCCTGCCGGGGCA
TAGGAATGGTCCATGCACCCACATCTCCTGCCCTCTGCTC
TCCCCGGCTCACCCACTACTCCCCTTAAACCTCACAGCCC
CTCCTCTAAGTCCCTCCAGCTCTTTGGGACCTGCCCCCCT
TCCCTGCACAGTGGAGGAAGGGCAGGGTCACCCTTTTGTT
TCTCAGTATTATCACATAGCACCTGCTATTTATCCCTGGC
CCGGTGGGGGGATGGGAGGCTGTGGAGGGGTAGTGGGGGC
AGGGCTCATAGATACACACCTCTGGCAATAGGGCACTTGA
CTTTTTTTTCCAGCGATGCTGACATCACCTAGCAGGGCTG
TTTGTTTGTTTAACTGGGGATCAGATTGTTATGTTCCCTA
TACCTGGCTCTCTTTCTTGCTCCCTCTTCCACTTTCCCGC
TCCTAACCTAGCATTGTGAGACACCCTTTCTGAGGATTCC
TTGGAACCCCCGTCCCTGCTAGTTCTCTGAGACCCCTCCT
CCCCACCATGCCACTCACCCTTTTCCGCCACTCCCATCCC
TCTTCCCTCCACCTCTTGTCCTCACCTGAAGGGCTGGCTG
GGGATGAAGTAACCTTGCCTTCTACATCCCACCCCACCTC
AACCCCTTTCTTGGAATTAGGAAGTATGTTGAGGGCACCT
CCTCACCAGGAGCTAGGGCAGTTCCTGTGGCTACAGATTT
GCAACTCTGGCCATCATAGTCCTGGGAAACCAAGGCCAGG
AGGGAACCACAGCCCTCAAGAGGAGTAACAGAACCCAGAG
GTCCTGTCCCATCAGCTGGGGTGGCAAGGTCGCCAGGGTG
GTTAGAAAGGGGCATTCTGGGTGCCACTCAGGGGAAAATA
TTGTCCTGGGATCAGCTTTGTCCCTGGAAGTTCTGAAGCC
CCTTCCAACAGGAACATCAGAGTTGGAACCAAGTGCAGTT
TCTTTATCTGCAAAATGAGACAATTGGACAAATGTGGTCC
TCAAGTTCTCTTCTACACAAAACTTTCTGACTCTGACTGG
CTGCTGGGTTCTCCTCTTTATGCAAACTCAGAATTATGAA
AGCTCCCAGAGCCTTCTCCCCTTCAGCATCCTATTTCTGG
GATGGGCAGAGGGCATGGGAAAGAGACAGATTTGGTATTC
CAGTAACGCAGAGGAGGCTTTTCCTCTATGAGCCTGTGTC
AGAGGGGACTCCCTAGTATCTGGCGCCCCATCTGTCTGTG
AGCCTGCCCAGAGGGGCAGGACTGGTCCTGAGTCACCTAC
CTGTTGCTCTCTGAAGGACTTCCTCCACCCCTACCGCTTT
CCTCCCAAAGGAAAAATGGCCAAAGCCAACACTAGTGTAC
AGGCTGGAGGGGTGCACGTGGAGATCCTGGGAGAAAGAGA
AATCCTTCAGGGTTTCTTCAAGGTGGTCAGGAAAGGCTTC
ATAGGCAAGAAGGAGGAGGGAAAAGTGTTGGAGAGGAAGG
AGAGGGAAGGAGGAGGAACTTCAACAGGTCTTAAGGATGG
GCAGGTCTAGAAAGGCAGAAACGAGTCAGGGCACCTCAGG
TAAGGAGGAAAGTGGGAACAGACACCCAGGCTTGTTTGGC
GGGTGCAGAACAGACCAGCCCAGATGGTGTGGAGGGACCC
AGCCAACAGATTTCCCGAATCCACCAATACGAGGCCAGAG
GATAAAAAAACAAAAATGCCAAAATAAGGAGTTTGGGTCT
CATCCTCCTGGAAATGAGGGAGATAGAGGTTTCGGAGCAG
GGAGTTTAGGCTGGGTTGAAGGGGCATGGCTGGAGACCAG
CAAATCAATTTTGCAATAGTCCAGGTATGAGATAAGACTT
GAAGAGGGAGGTGATGGGACAGGGTGGGTGGAGGCATGGA
GGCAATGGACAGGACAGAAGGACAAGAAGGAAGGAAGGGA
GGGAGGGAGGAAGGAGGGAAATAACAACAGGATTTGATGA
ACAACTGAATGGAGGCTGAGGGGGAGGGAGAGGACAGGAA
CAAGGATGGGGGTGGGCTGGGTGGCAGGAAGAAAGGTACC
ACTGAGGAAGTGGGGAAATCACGGGGAGGGGAGCTGGGAT
AGTAGGGTTCAGCGGAATCAGATGCTAATAACTCCCTTCC
CCGCAAACACACTACTGGAAGTTAGAGCCTTTGAAAGCAG
CCTAGGAAGATGCTTCAGGGATCACTGTCTGTTGGTTGGT
GTGGAAGCAAGATCTCCCATCACCTCCTCTTCCAAAGGGC
TCTTCTTTTCATTCAGCCCCCCTTGAAATTTTTGCTTTTT
TTTTTTTTTTTTTTTTTTTTTTGCAGGTGGTCTGTTTAGT
GGCCTGGGCTAGACTCCCCAAACCATAAGTCTTTTTCTGA
AGCAAGGTCTGGAGCTCGGGTTCCTATGTGGGGAGGTCAT
GCTTCCCACTCATTTTGCCCCCCAGGCAAACCACCTGGAC
AACCAGACCCATGCAGACTCTGGAGCAGGTGGAGAGGAGA
CCTCATGGGCCGGTGAAGGGCCGGAAGCCTCTGAATAGTC
TCTGCTAGGAGGTAGAAAGCACCCTCCCATCTTAATCATA
GTAATCATCACCACTACCATTTACTGGGTGCCTATAAAAG
GCCAGCCTCTTCATACACATGATCTCACTTAATCCTCATA
GCAACTGCCTGCGACTGTTATTATCCCCATTTACAGATGA
AGAAACTGAATCTTTGAACCCAGGTCATCTGGCTCTCAAA
CTTGTGCTGTTTTCCTTAAGCCACCCTGTCTCTAATTTCT
CCCACCAAAATGTCTCACATGCCATTGCCCTTACTCATTT
CTGTCCATGTCTCCTCCAAAACACCATTTATCAATTCCTC
AACAAGCATTTGTTGAGTACACTAAGGGCCAGGCGAGGGG
CTGGGTACAGGCGCTGGGGGTAGGTTCATTCTCCCACCTC
CCTTTCTGCTGGGTATCACCTGTGGGGTCTTGCTGGGCAT
CCCACCCTCACCTGTAGTTCACAGTGGACCTCGGGACCCC
AAGACCAAATGAATGGAATGCACCAACCCAGCCTTCACCA
ACGAGCACAATCTTATTCATAATAGAAACTCACATTTGCA
TCACACTTTACATTTTACACAACCCTTTCTTATCCATTAA
CTCATTTGATCTTCACAACAACCCTGTGAGATATGTCTGT
TACCCCCAATTTACCGATACAGAATCTGAGGTTCAAAAAA
TAATGTTGCCCATTCTACCTCCTCAATAAAAGCAGGACCA
ACCCAGGCTCCTGGACCCTTCCACAAAAGGCATTAGGCAA
CCTGCTCCCCTCTGACAACCTCCCCTCTCACCCAGGCTCT
CCTCTGGAAAGTTGGGGTTATCTCCAGCCCCCATGTAGTT
ACCCATTTTCAACCCCATCTCAAATCTTTTGCCAAACTGG
CCACAGCCACCCCACACTCCCCACCTCCCAGATACAAATC
CTCACTCTAAGCCTGCCCCATCTCTTTCTTCTCTGTCCTT
TCTCTGTGGTCCTCTGAGCGACTTCTCCCAGCTCTGGGAG
GTAGAGGGGAGGTGGGAGGCCCAGTAATTGGAAGAGGGAG
AGGGAAAGGTTCCTACAGGGAACTCCTCAGGGGCCCTGGC
ACTCAGCTCTGCCCAACTCAGCTCCTGGAACGTCGGCGAG
GTTGCGCAAAAGTGAGGAGGAGAGGAGCAGCAGTACAAAA
GGGTGGGGGAAAGGTTAGGCACAGGAAGCCGTGGGAGAGA
GCCGGCAGGTGGACCATCCTGGTTTCCCCACACACACCAT
TGTCCCCCTGAGAAACCTGTTGGTGAAGTTCTAGGTGTCT
TATCCAAGAAGGGTCCTCCTGAGGTCATCTCAGCTATCCC
CTTGCCTCCAGGCAAGCTGTTTTCTGTTTCTTCCAAACTG
ACTGGCTGAATGGTAGGAACCTTTCTGCCAGGGAAACTGA
GGTCTAGGGAGGGAGTATGGCTTGTGGGGACACCAGAGGT
CAGGGGAGAGAGTAGGGTCCACGTGCTGAATCAAGTGGGG
ACTCCTGCCCTCGTACTTCTACCTCCCCTTTGCCTGGTGC
TCGGTGGGGGTGATGGTGACGTCACAGCCATGTACTGAGC
GCCAAGCAAAACAGCCAGGGCGAGTGTATGCATCATCAGT
GCCTGGGAAGGAAGGCCACTGCAAGAAGGGAGTCTGACGG
AAAAACTTGACAGAGGGAAGGGAGGCACCTTGCTTTATCG
GGGCGGGGAAGGCCAGAATAAAACTCGGCTGCTGCGAGGA
CCAGAGAGAGAAGGCCTGGGCTGGCACTGGAGAGGGATGT
TCCCTCACTCTCCCCTCCTTTGCTTCTCCCAAAGCTTGTA
AATGCCCCAGATATGAGCCAGCCCAGGCCCCGCTACGTGG
TAGACAGAGCCGCATACTCTCTCACCCTTTTCGACGATGA
GTTTGAGAAGAAGGACCGGACATACCCAGTGGGAGAGAAA
CTGCGCAATACCTTCAGGTAACTGGTCCAGAACCCAAACT
CCTGCCTCCTCTGCTCCCCACCAAAATCCTTTCTGCACCA
GGACACAGCTTCTGCACCGGTATCCCTAAGATGGGGTTAA
GGGAAGCCCTGGGGAAGCGAGGTTCTGAATGATGAATTTA
AGATCCTACAACCTCATCTGTACTAAGACCCCCAGGGAGG
ATGGGGAGCCGGAGCAAGAACCATCTAGAAGGGTTATACG
GCATCCCCAAACCCCTGCATGGCATCTCCCATATTCTCAA
TCCACCCGAGTCTCTCTGGGTTTGTTAAGGCGCGGTAGAT
GAGCAAGTTACATTACGGAGGGGTGGGGAGTATCAGAGCC
CTTAATCCATGCCCTGCTCCCTCCTTACAAAAAATACCTA
AAGTTACTATCACCCCAAGCCCTTTGTCCTTTCTCTCCCG
GATGTTCCTTCCTCCACTTGGTCCAGAGAATGCCAAAAGG
AGGCCCTAAATTTCTGGACTTTCCTGAGGGGACCTACCAG
GGTGTAGTCCTACCAGCGCCCAGGCTCTTTCCATTCTTAG
CTCCCTGGAAATGCCATGGTGGGTATGAAGCCTTGTCCCT
AAGGAGGTGTTACACAAGGTGATCCATACCCACACCCCGG
GAGGCTGGGGCTGCGAACGTCACCCTCCCCCTTCCCAGAC
TCCTGGCAGACCTCCTCTGGCCTAGCTGTAGGCCGGCTCA
CTCTCCCTCACTCCCCTGGGGAGACGGCTGATTCAGTTAC
CTGGATTGAGGTCACTGGTAATGGCTGAAGTGGAGACGCA
GGTGGAACTGGTTCAGGCCAGGGGAATCACCCACTTGAGT
TTTTACTAAAAGCCCCAGCCCAACCCTGTTTCTCTTGGGA
GGCTCCATTTCTGCCCAGTTAGTCTGTCCTCACAGCTCTG
CTCCTCAGACAGGTGGTCTCTGCCAGTCTCTGTGCCCAAA
GACTTTAGGGCACAGAGTCCGAGGATGAGAAGGTCTGCTA
AAAGATTGACTAATGAAAGCTGTAAAGGGATATAGCAAAC
TAACAATTCCCATGATGCTGGCATGAGAGCCTTGAACAGT
GTCTGGCATAGAGAAGGTGCACCAATAAATATTTGTTTCA
TGAATGAATGAATGAATGTCTAGAAAGCTAATCCCTCTCA
GCCTCTGTGTCCAGCTCTTCTTTCAAGCTTCAGATTGCTT
TGCCCAACATACAGCAGACTTGCAAGTAAGGTTGGGCATG
GACTAGCCCTCAAATGAGTTGCTTTTCTTTCCCTAGCCAG
CTCTCTATTCATAAGTCCGGCTTTCTCCACCACAAGCAGA
CCTGATGGAGCCCCTGCAGGGCTGGTTCTCTCTTCGAGCA
AGGCTTTAGAGTTGCATTAAGCAATTTATGCCCCATCTAC
CTCCCCTTCCAGCATCCCAGGAATGGCAGAGGCACCCATG
AGCCCCAGAAGGGACAGGGGGTAAGATATTGATGATGATG
CTGTTTCATGGAGTGTTAGTTGGAAAAGAAAATCTGCCCA
GACTTTCCAAGGTACAAAGCATTGTCTTTGTTGGTTTCAG
TCTTGGGTGACATCCAGGGGACCAAGTGTCAGGGAATCTA
TTGTTGAACAACAGCAAAGAGCAGGAATTGGTGCTGGGCA
GGAAAAGAAGCCTCATCAGAGCAGGCCAGTGAGTCACCAG
ATGGGCCCTAAGTATTTGAGTTCCCTCAACTGGGAGAAGG
AAAGCAAATGCCCCTCACCCACTTCCAGTCATCAATCCAC
CGGCTGTCACCCTTGAGTTTGTAAGCCCTTGTTCCTACCG
CTCCTGGGTTTCTATGAAAGGACCTTGAGGTGTTCGACAA
ACAGGGAAGGAATCAACTCTCCCCACCCTGCGTTGACCAA
TGAATTAATCCCTCCTCTGCTGCCCAGTGAATTCACAGGA
GAAAGAACTCCCGTATTGGAGTGACCACACATACAGGATA
GTGAGTCAGCAGAGTTCACCTTGCAGGAACAATAGAGCCT
TCCTTTTCAAGGAAGTTCTAAGAAAAATGGCAGCAGGCAG
ACCCCACTCAGAGGTATTCACTCATTCATTTATTCAACAA
ATATTTACTAAGTGCCCCTGTGCAAGGCTCAAGGTGTACA
AAGATGAACAGGAGAGCTAAACTTTTGCCATGCGTGGTGG
GGTTTGCTGCCTAGTGGGAGAGACAGACAAAAAGCAAGGA
ATGCACACACAGGATGCACACACAGCAGCAAGAGCCAAGG
TACAGGTACCCAGGCCTGGAATCAGACAGACAGCACTCAG
AGGAGCCTTTCCCAGAGAAAAGCCATCTGAGCCAGGAGAT
GGATCTGATACCTCCGAAGACTGAGCCACCACAACACCCA
TACCTTTAAGCCAAGTCTTGTAAACTCCCCAGGTAAGGAG
CTGGCAGTCAGAAGACCTCCAGCTAATGCCCAGGGCAAGT
TGACGAGCTCTTAAGAAAAAGTTCCTGCCTTTTCTTCTCA
GTATCCCTGGCACACAGTTCAGTGAATTTTGAATGAACCA
ATGAATGAAATGGGCAGGATATGATAATCCCTCTCCAACA
TGGAATGTCCAAGCCATGCAGAGCCAACTGGAAATTTTCC
CCTTTCCCCTCCAGATGTTCCTCAGCCAAGATCAAAGCTG
TGGTGTTTGGACTGCTACCTGTGCTCTCCTGGCTCCCCAA
GTACAAGATTAAAGACTACATCGTTCCCGACCTGCTTGGT
GGACTCAGCGGGGGATCTATCCAGGTCCCACAAGGTGAAG
GGGCCCCCTTAGCCAGGCCTGGATTGCCACTTCCCCAACC
ATTCCTCTCCATCCCCACTCTATCCTTCTGTGATCCCCAT
AAGTCAGTCGTGCTGCTGAGCTTCAATCTCGTTGTCCTCT
GCAGGCATGGCATTTGCTCTACTGGCCAACCTTCCTGCAG
TCAATGGCCTCTACTCCTCCTTCTTCCCCCTCCTGACCTA
CTTCTTCCTGGGGGGAGTGCACCAGATGGTGCCAGGTAAG
GCCCCTCCCCGCTGGGCAGGCAGGATGACCCAGACCACAA
GGATGGGAGGTGTGGCAAAGGGTGCTCGGGAGACTTTCCA
CCTGCATTCTCCTAGAAGTGTTGTGGTCAGTCCTAGGGGA
ATGGTCGCTGTGAATGTCAGTCCCAGGTCCTCAGTGACCT
TGGGGAAACCACTGAGCCTCTTTGAGTTCAGTTAGCATTA
CCTGTTCCATCTTCCTCCCAGAAATGAGAGGAAGACTTGG
CAGAACAAGATATACCATATGCTATACCATGCTTAAACAG
ATGTGAGAAATCACCATCTAACTCCCTGGCTGGTCCCAGC
CGGCCACTACAGGGACATTTGTACTTCTCTGGTGCTAAGT
GAGATGGAGAAAAGCCTGGTCACAAGCACTGGTTTCTGGT
TCAGGCTCTGCTTATATTTCTTATTTCTGAGTTCATTTCT
TCACATGTCTGATAAGACAATATTGACCGTTGAGGTGAAA
GCACCTTGAAAAGCATAGATCATGGTTAGAGTGAGTGGTT
GTTTTTATTATGATGGAGAAGAGCCTTGGAGGTGCAGGGA
TCCATCCCCCTGGGGGTCGGGAAGCGTTCCTGGGCCCCTT
TCTGGTTTCCATGGGTATGGTCCAAACCTCTGATTTTTGC
TGGCTGGGTGGGGCACCACAGGTACCTTTGCCGTTATCAG
CATCCTGGTGGGTAACATCTGTCTGCAGCTGGCCCCAGAG
TCGAAATTCCAGGTCTTCAACAATGCCACCAATGAGAGCT
ATGTGGACACAGCAGCCATGGAGGCAGAGAGGCTGCACGT
GTCAGCTACGCTAGCCTGCCTCACTGCCATCATCCAGGTG
AGGAGGCAGCCCCCAACCCTGCTAGGAAGGCATCAGACCA
CCCCGCCCCTGCCTCAAAGCCTTACCTTTGATGCTAAATC
TGATTTAGGGGGCTAAGCGTGGAGGCTCATGCCTGTAATC
CCAGCACTTTAGGAGGCTGAAGTGGGCGGATCACTTGAGG
TCAGGAGTTTGAGACCAGCTTGACCAACATGATGAAACCC
CATCTCTACTAAATATACAAAAATAAGCCAGGCTTGATGA
TGTGCACCTGTAATCCCAGGTACTCAGGAGGCTGAGGCAG
AAGAATCACTTGAATCCGGGAGGCAGAGGTTGCAGTGAGC
TGAGATCACGCCACTGCACTTCAGCCTGGGTGACAGAGCG
AGACTCCGTCTCAAAAAAAAAAAAAAAAAAATCCAATTTA
GGGCTCTACCTTCTCCTTCCTCCCCATCCCAGGGCTAAAG
TGAACCTTGAAAATTAACAGTGTCTCCTACCTGCATCTAG
CAGGACCATACAAAAAAAAACAACAGCACAGCTGCACCTG
GTAAAACTGTCCTGAGCTTTAAAACTGTCTAAAAGACTCA
CCGCCTCTCTCCATTATCCCGTGGAGAAACCCAACTCTCT
GCCAGCGCAGTCTTGCAGACTGCTACTTTTCTCTAACATC
CCTCACCCTGCTCCAGCCTCCTCTGCTCCAAGCCACAGCA
GCAGTTGCACAACATAAACTGAGCTTCCACAAAGGGTTGC
AAAGGATTCTGCTAGGTTTTATGAAGGGAAGCACCACATG
ACAGAATGCAAGAGCAAAACGCAGTCCCAGAGAGCACCTT
TCCATTCACTCATTCATTCAGTTTTTTGCCAAGAACTAGG
CTAAACCCTGGGATACAAAGATAAGTAAGAAAGAGGTCCA
ATTCACAAGCTGCTCACAGCACAGCAGAGGAAGGAGCCAT
GTCAACAGATAAATTTGTATGCAGTGAGATAAGCAGCAAA
GTAGAGCTATGCACAAAGAACTGTAGGAACACAGAGCAGA
GAGTCACGGAGGACCTCAAAGAGGAGGTGACACTCTACCT
GTCTTAAAGGATGAGAAGCTAACCAGGAACAAGATATACA
GAGGATGGTCCAGGCAGAGGGAACAGTGCCTAAAAACACT
GAGGCCTGAGAGAGTGTGATCTGCCCAGGGAAAGCAAGGA
GGTTGGTGTGGCTGGAGGGTAGAGGGCCCCAGAAGAGGAT
AGAAAAGTAGGCAGGAGCCAGACAATGAAATCTGGGGTAT
GTTCTCTAAACGGCAGCTTTGGGTCTGATTAGCAGTTTAT
AAGGATCATTTCGGCTACACAGAGAATGAAGAGTGGGAGG
TGGATTAGAATCAAGGCAGGGAACCTGTTGGGAGACTCCA
CAGAGGCCCAGGTGGGAGTAATGCAGGCCAAGACCACGTA
GAGAAAGAGATGGGGCTGGACTTGAAAAGAACATTTTACC
AGAAGCTTGGTGATAGATTGGATGTGGGAGGTAAGGGAGG
ATGACTCTCAAGTTTTTGGTTGGGCAACCAGGTTAATGAT
GGTGTCATTTACTGAGAGAGAAAACACTGGAGGAGGACCA
GACTTATTTTACAGATAAGGAAGCCAAAGCCAGAGAGGTG
ATGTAACAAAAAGGCCCATGCTCTAAAGGAGCTGAAGGTC
TAATGGCAGGCATGTAAAGCACAGTGAAGGGCAGGTGAAG
GTCACAGATGGCCCATTTCCCTCAAGCTACTGCTATCCTA
GGACTGCACGCAGCTCCAGACCTAGGTGTGGGTGGGGCAG
GTTGTTGGAACTGCTGAACCACATGGGTCTTCCCCCACCA
ACCACCTTTTTCCTCCTCTCAGATAGGCCTGGGCTTCATG
CAGTTTGGCTTTGTGGCCATCTACCTCTCCGAATCCTTCA
TCCGGGGCTTCATGACGGCCGCCGGCCTACAGATCCTGAT
TTCAGTGCTCAAGTACATCTTCGGACTGACCATTCCCTCC
TACGCAGGCCCAGGGTCCATCGTCTTTGTGAGTCTGGGGA
TGCACCCCTGCCAACGGGGCAAGGCTCCAGCAGACACACG
AGGAGGCTGTACTGTTTTAAGAAGTTGTGAGCTCCTCATT
GCAAGGGCTGGCTTAGCTGTTGTTCAGAGAGGATTCTGAG
GGGGTTTCTGTCTTGGGAGGGTCAAAGTCATGACCTTGAG
GTTCTTGGTAGTTAATCCCTGCAGAAAAGAGCTGTATCTT
CTCCACCAGTTCCCCATTCTACTGCCTCAACCCCTCCCTG
CCTGGAAAGTCCTTCCTTATGTCTAATCTCCATCCCTCCT
TCTTTAGCTCAAAGTCTTCTAAAGAAAAAGAAAGCATTCC
TTTTCTAGCACGAGTTCCCCATGTGCCTTTTGGGAGAGGG
CGGTGGATGAGGGGACAGTGTTCCTGATCTGGGTTTTAAT
TCTGTCTTGGTGTGCCTCCATTAGCTTTGATGGCATCCCT
TCCTTGGGTCAGACACCTAAAGGTGGGGTAGTATGGGAAG
AAGGGGTGAGAGCCTGTGAGCATGATGCTCTTTCCCCCAG
ACCTTCATTGACATTTGCAAAAACCTCCCCCACACCAACA
TCGCCTCGCTCATCTTCGCCCTCATCAGCGGTGCCTTCCT
GGTGCTGGTGAAGGAGCTCAATGCTCGCTACATGCACAAG
ATCCGCTTCCCCATCCCTACAGAGATGATTGTGGTAAGGA
CCGTGTCCAGAGCTGGGGTGCTGGGGGGCCAGGCTGTGAG
ACGAGGAAGCCGCTACCCTTCCTCACCCCATCCCCCACAC
TGGCAGCCAGTGGGACAGGAAGTCAGATGTGAATCCATCC
CATCTGCCACATGTGGTGTTTCCTCTCTTTCTACTGCTCT
AATAATTCCCCCTAACGAGGCAGGGGAGTGGGATTCAGGG
TCCCCAGAGAAAAGGGAGACTTGAGAGAGACCCCTGCCCT
GGCCCCAACTTAGGGCTAATCCCCATTCTCCACTCTGGGG
TTTGCAGGTGGTGGTGGCAACAGCTATCTCCGGGGGCTGT
AAGATGCCCAAAAAGTATCACATGCAGATCGTGGGAGAAA
TCCAACGCGGGTGAGTCCAGGTGGCCAGAGGCCTGGCCCA
CCCGCACCACATGCCCCACTCAGGCCTGAGCTCGGAGAGG
GAGACAAGATGAACTCTGTGAAAGTGCTGTCGAAACTGTA
TGACACTGGCCATGTCTGAATTCTTACTATGACTGTTTCC
TGAGAAGGGCCACACAACCAGCCAATGTAGGCTATTTTAT
GAAAAATGAGTCTTAACTGCCACACTCCCCTTATAAATCT
CATTCAACTGATGCTGTTAAACAAAGCCTCTCTGATCAGC
CCCTTGCTGGCTCTTTGCCTTGCTCTAATGCATTGGTTCT
TTGTCCATGCAGAAAGGGAGCTATTAGGTTCAACCAGATT
CATGAAGCATCTACTCGGTGCCAGGCACCATGCTGGGCCC
TGGGAAGAGAAAGGCGATGCTTGTCCTGCAGGGTTGGAGC
AGGCACGGGAGGGAAGGCCACACAGCACCAAAGGTCTAGG
GGTCTGTGGACTCATGAGCGTGCAGGGTTCAGAATCTGGG
AGTTAACAAACGAGGCCCTACCACGTAGTGGCCCAGGGAC
TTCGGGCAAGTTGGTTCTCTAAGCCTCAGTTTCCTCCTTT
GTAAAACAGGAGTGATGGTCCCTACCCTATGGGGTGGTGC
TGAGGATTCAGACTGCATGGGATAACTTAGGCAAAGATTC
CGGCACACCATGGGGGCCTGGCTGGTCCTTGTGGGCTGGT
GAAGGACTTGGCTGCCCTCCCTACTCACACCCTTGGGCTC
TGCCTCCTTCCGGGCTCCTCGGCAGGTTCCCCACCCCGGT
GTCACCTGTGGTCTCGCAGTGGAAGGACATGATAGGCACA
GCCTTCTCCCTAGCCGTCGTGGGCTATGTCATCAACCTGG
CTATGGGCCGGACCCTGGCCAACAAGCACGGCTACGACGT
GGATTCGAACCAGGTAGCTCCGGCCACTCCCAGCAGGACT
GGGCAGGATGGGTCAACTCAGGGCTGGCGTGAGGTATCTT
GGGTGGGGTGCTCATTGGGCTGAGGTGAGGCAGGCTGCCT
TGAGTGTGGGGGATAGGGGGTCCTCTGACCCCAAGAGGCT
GACGTCCTCTTGACTGGGAATGTGTGACTTTATAGCCACA
GGGTCACTCTCAGGTCCTAGGCCCACAATCCAGCTTGCAT
GCCTGACTGCACTTGGTCCCTGTGCCCCCCAGCCCCACAC
TGGCTTCTAATCCTGTCCCCTCCTGACAGGAGATGATCGC
CCTGGGCTGCAGCAACTTCTTTGGCTCCTTCTTTAAAATT
CATGTCATTTGCTGTGCGCTTTCCGTCACTCTGGCTGTGG
ATGGAGCTGGAGGAAAATCCCAGGTGAGCCTTGTTCTAGG
GGAGTGGTGGGGAGGTGGTAACAGAACGGCTGCCCCAGAG
AAGCCTGGGCACTGCAAGCCAGGCCAGCTCTTCTCCAACC
CCCTTCTTCCGTTCTTAGTCTCCACTCCACCAAAGCCATG
GATTGGAAATAAATCAAGAGCAAAAAATTCACACCTATCC
TCTATCCCCAACTCTTTCTCGGAATAGGTGGCAAGCCTGT
GTGTGTCTCTGGTGGTGATGATCACCATGCTGGTCCTGGG
GACCTATCTGTATCCTCTCCCCAAGGTAAGAGCCCAACCA
TTGAGCAGAGGACAGCGAGAGACTCCAGTAAGAACAATCC
CTGAGAGTTGTGTAGCACTTTACAGACTACAAAGTGCCAC
TGTTGTCATACTTAGTCTCAACCACAACCTGTGAGGTAGA
CAATGCAGGTTTTATCCTCCCCATTTTGAAGGTGAAGGAA
ACTGAGTCTGAAAGTCTAAGTAACCTTGTCCATAGTGAGG
CAGTTCACAGTGCAGGGCTGGTCCCAAACTCCAGCCTTCT
GGCCTCAGAGTCTAATCCCTAGGCAGCATTTGCACCTACC
CATGAGTACCGGGCTCTCATATAGCCCAGCTAGGAGGGCT
CTAGGCATGTGTCATTTAGGGATGAGGGGAGAGAGATAGG
GCAAGGATGGAGCCAGGAAGGACCCCATGGCTCTAACACC
AGCACTTTCCACACCTAAGGGCGAATGCAGCCATTTGGGG
GATCAGCCAGGGGAGGTGTTCCAGAACTCCATCTCTGTCC
TGCCAGGCTTCAGGGTCGGGTATGCGCAGGAGGGCAAAAA
GAAGGGGAAACCCTGGGGGCCTGGAGCAATGTTCTGCTTC
TCTAGTCTGTGCTAGGAGCCCTGATCGCTGTCAATCTCAA
GAACTCCCTCAAGCAACTCACTGACCCCTACTACCTGTGG
AGGAAGAGCAAGTTGGACTGTGTAAGTATCGGGCAGCCTC
TGGGTACCGGCCATGCCCCTGCCCTCTCCTCCAACCCCAC
AGCCCTGTCAGTTAGCCCTGTCCTAACAATGAACTCTCTA
GTCTGCTGCTTCCTAATTAGCATAGCTGAGTGGTTAAAAG
TCCAAGTTTCGAAGTGAAACATCCTATGTTCAAACCCTCA
CTCAGCCATCTGCTGGCTCCGTGGCCAATAGCAAGCCCCC
TAACCTTTCTGAGTCTTGGCGTCTTAATAGGGTAAATGGT
TATTTTGTACTCTCTGCCTCCCAGGGTTTTCTATGAAGAA
GAAGCAAGGTAATACAAGTAAACATGTTGTCTACATCGTA
TTTGATACTCAACAAAACTTATCTATGACTACTTTATGAC
ATATAGCTCCAAAAAAGCAAAAGCAAATAGTTTAAAAAAA
AACAAACAAACAAACCTAGAACATAAAGCCAGAGGACCAA
AACCTTCAGGAAGTTACTAGACTTCCCTGGGGTTCTATTT
CCTCATCTGTAAATGGGGGTGAGACTCATGCAGTCACGGT
TGCGTCAAACGCTGGTTCCGAGGATTAAATGAGATCACAG
TGGGAAAACACCACACGGGCACAAACATTCTGCAAACGTG
ACTTATTGTTATGATTAGTCACACACTCCACCACATCTTC
CTCTGGGCATAGTCACGAAGGCCAGTGTACATTGACGACA
CTGCATTCTCTCCATTTTAAGCCCCATCATAACCTATGGG
AGAGGATTTACTAACCTTTCTTAACGATGATGAAACCAAG
GCTCAGAATGGTTAAGTAAATCGTCAAAGGCCACAGAGGT
AGGAAGTGGTAGAGTCTGGATTAAAACTCCAAGTCTTGGA
CTCCAGACCTCCAGGCTGTACTGTCTCGTAGGGAAGGGAG
GCTCACCCATCGAAGGCAGGGAAGAAAATCCTTAAAGCCA
GAGAAGTGAGTGGCTCATCTGTGGTCACCCAGGGAGAGAG
AGTGATGAGGACAGGGAGAAAAATTATACCTCAGTTCCCA
GCCCAAGGATCTGCTTTGACCATAGCCCAACAAGCCCCTG
CGATGGCAGTATTTCCTTAGGTTCATATGGCAGCTTGCGT
TTCCATTTGATCTTCACAGAAATTCTCTACAGGAATCTGG
GCAGATTTATTTCCTTTAGAGGAATTTGTGGGTCTTAAAA
TCTACAGGGGGCAACTATCAAAACTTCACCCAATGTTGCC
CCCCACCCACACACAACGAGGCCCCAGTCGATCAGAAAGC
ACTGCTGAGCTCCTGCCAGGGCCCACGCAGCTTGCTATTA
GACAGAGAGAGGGAACTCACATTTATTGATCACCCACTGA
GCATCCATCACTAGGCCAGGACCGTCACTTTCCTTAACAT
TTGAATCCTTTCATAAGGTAGGCGTTATTATTCTCCTTTT
GTTTCACATAGCCATTAAAGAACAAAACTTTGGGCAGGGT
GCAGTGACTTACACCTGTGATCTAGCACTTTAGGAGGCTG
AGGCAGGAGAATTGCTTGAGGTAAGGAGTTCAAGGTCAGC
TTGGGCAGCATAGCGAGAGCCATCTCTAGAAAAATAAAAA
GTTAGCTGGGTGTGGTGGCACGTGCCTATAGTCCTAACTA
CTCAGGAAGGTAAGGCCGAGCACAACTTGGGTTCACGAGT
TTGAGGCTGCAGTGAGCTGATCTTGCCACTGCACTATAGC
CTGAGCAACAGAGAAAGACCCTCTGACTCCAAAAACAAAC
ACACACGTTTTGAACCCAAGCAGATCTGACCCCAGCTGCA
TGCTCTTATAGATGCTGCCTCCCTGTGTGCTGGGGCTTCT
GTTAAAAACACAGACAAGATTAGGCAACCACAGTCAATCT
AAGGAAAACAGGAAAGTGTAACTGAAGCACAAATAACATA
AAATATTGCAAAAACACAATTTTTAAAAAAGAGAAGAGAG
GCGCTGAGGTTTTACTAGCAAAGAATGGCCTTGGCTAATC
CAGGAAGACTTCCTGAAAGAGGTCGTGTTTTCCCCAGGTC
TGCTTTTGACATCTCTCTTTTTACAGTGCATCTGGGTAGT
GAGCTTCCTCTCCTCCTTCTTCCTCAGCCTGCCCTATGGT
GTGGCAGTGGGTGTCGCCTTCTCCGTCCTGGTTGTGGTCT
TCCAGACTCAGTTGTAAGTAATAGCTTCCGCCCTCCCAGC
CCCATAGTCGGGTCCCTGGGCCAGCCCTCGGAAGGCTACC
ATGCCATGGCCTGGCTTAGTCCACTGTACCTTCGACCTCT
GGGCCTGGCACGGGAGTTGCTGCCAGGCCCAAGGAGAGCC
CAACCCAGCCAGGACTGTGGGCACAGGCTGGGCTGTTTGA
CTTCCCATATCCTGAAAAACCCAGAGGAAGCCAGCATAGT
CTTGCTGGGGACGGCTGGGGAGAAGGTGGTGGCAGAGAAA
GGAGGGCAAGAGCAAGTGGTGAGATTCAACATCCTTCCAA
AGACACTGCCAGAACCCCAAACCAAATGGGACCCCACCCC
AGGAGAGTGCCAGGGTAGAAGACAGAAGCTGTGTTCTACA
CACTGGGAGTATCACAGAGAAAGGGTCCTGGCCAAGGCAG
GGAGGATGCTGAATGTTGGGGGAATCTATCTTCTCTTCTT
GAGAACTCAGAACAAGGAAGTGATGACTTCAGGGCAACTG
AACCTTGTCACCTTGTGTGCTCCCACCACTTCACTCCCCT
GCCCTCTGGTCTGGAAGCTATATCAAGGGCCTGCCTGTCA
TCCTCCTAGTTATAGGAGGCCACAGGCCACCAGACATGTG
TCTCCAGTGCAGAAAGACAGACACAGCAAGTCTGGGGGTG
AGGACAGGACCCCATCCTACCTTGGCTCTGCCCCGGCTCC
AGCAGGAGCACCTTTCCAGGCCCATGGGCCATGAACATTC
TCTCATATTTTCTCTTCCTTCTTCATCCAGTCGAAATGGC
TATGCACTGGCCCAGGTCATGGACACAGACATTTATGTGA
ATCCCAAGACCTACAATAGGGTAGGTGATTCAAGCTTATG
ACCTCTTTCTTTTACTCTGCACCACCCCAAGAAGAGGTTG
TTTTTAAAGCCAATAAAGACATTTCTGCAACTTGAGCTCA
GTCTCCTGTCACAGGCCCAGGATATCCAGGGATTAAAATC
ATCACTTACTGCTCCTCTCTACTTTGCCAACTCAGAGATC
TTCAGGCAAAAGGTCATTGCCAAGGTAAGGCTCAGTGCCT
GGGAACAGAGGCTCTGGACAGAGAGTGGCCAGAAGATGGA
AGCAAAAGGGCGGGAGCTGAAAACAGGTCACTCCCATAGA
GGATGGAGGTCAAGATTGCTATTGGCTCTCTCCTACAGAC
AGGCATGGACCCCAGAAAGTGTTACTAGCCAAGCAAAAAT
ACCTCAAGAAGCAGGAGAAGCGGAGAATGAGACCCACACA
ACAGAGGAGGTCTCTATTCATGAAAACCAAGGTGAACAGA
GGCCAGAAGCAGCTCCCCTGCCCATTCTGATATTGCCTCC
TGTTATTCATGGTACCCCAGGGACCCCACTTCACACCCTA
ACAGGCAAAGACAGAAAGTCTCTAGGAACACTGCCTGGTG
GCTGCTGGGCATTTTTCTTCTTTTTTTCCCCTTTTATTTT
TTAGAGACGGAATTTTGCTCTTGTCACACAGTCTTGAGTG
CAATGGCGTGATCTTGGCTCACTGCAACCTCCACCTCTGG
GTTTCAAGCAATTCTCCTGCCTTAGCCTCCCAAGTAGCTG
GGATTACAGGTGCCACCACGCCCGGCTAATTTTTGTATTT
TTGGTAGAAACGGGGTTTCACCATGTTGGCCAGGCTGGCA
TCAAACTCCTGACCTCAGGTGATTCACCTACCTCAGTCTC
CCAAAGTGCTGGGATTACAGGCCTGAGCCACTGCACCCAG
CCTGGGCATTTTTCTTCTTGGATGAGGTGCTACCATCTCC
CAGGGAAGCCACTGAACCCCCACGGCCCTTTTCCATTTTC
TGGCTCAGATAGGATATGGCCCATGGACTTTTGAACAACC
CAGAGGCAGAGCAGTAGTGAATTTCCTGGGGAACCTAGGC
AGCCCAGGACTAGCAAGGCCTTTGGGGTGGGGGCCATGGG
AGTAATCCTTGTAATCCCAGCGCTTTGGGAGGCCGAGGTG
AGAGAATCACTTGAGGTCAGGAGTTCGAGACCAACCTGCC
CAACATGGCCAAACCCTGTCTCTACTAAAAATACACAAAA
ATTAGCCAGGCGTGGTGGTGGGCACCTGTAATCCCAGTTA
TTCGGGAGGCTGAGGCACGAGAATCACTTGAACCGGGGAG
GCAGAGGTTGCAGTGAGCTGAGATAGTGCCACTGCACTCC
AGCCTGGGCAACAGAGGGAGACTCTGTCTTAAGAAATAAA
GGAGCTCAGTGTCCCCGGAGGGGCTTTCTCCCGGACAGAG
TGGGCTGAGGCTTCAGTGCCTCTCTTGGCTGGGTCCTCCC
ACTTTGTCTGGGTTGTAGGAGACCAAGTTTGCAGGCCCTG
CCTAAGAAAGGGCTTTGGGAGAGGCCTCTCTGGTGGAGCT
TTCGGGGTCTGTGTTCACCATCACCGAGGAGAGTTATTCC
CCTCCACCTACATCCTCCATGCCCCTGCTTCAGCCACAGC
AAGGTCTGGCTCAGTCTGGTGGTCCCTGACTCTGCCCATC
TCCACCCCTCCAGACTGTCTCCCTGCAGGAGCTGCAGCAG
GACTTTGAGAATGCATCCCCCACTGACCCCAACAACAACC
AGACGCAGGCTAACGGCACCAGTGTGTCCTACATCACCTT
CAGCCCCGACAGCTCCTCAGCTGCCCAGAGTGAGCCATCG
GCCTCTGCCGAGGCCCCCGGCGAGCCCAGTGACACTCTGG
CCAGCGTCCCGCCCTTCGTCACCTTCCACACCCTCATCCT
GGACATGGCAGGGAGGATGCTGAATGTTGGGGAATCTATC
TTCTCTTCTTGAGAACTCAGAACAAGGAAGTGATGACTTC
AGGGCAACTGAACCTTGTCACCTTGTGTGCTCCCACCACT
TCACTCCCCTGCCCTCTGGTCTGGAAGCTATATCAAGGGC
CTGCCTGTCATCCTCCTAGTTATAGGAGGCCACAGGCCAC
CAGACATGTGTCTCCAGTGCAGAAAGACAGACACAGCAAG
TCTGGGGGTGAGGACAGGACCCCATCCTACCTTGGCTCTG
CCCCGGCTCCAGCAGGAGCACCTTTCCAGGCCCATGGGCC
ATGAACATTCTCTCATATTTTTCTCTTCCTTCTTCATCCA
GTCGAAATGGCTATGCACTGGCCCAGGTCATGGACACAGA
CATTTATGTGAATCCCAAGACCTACAATAGGGTAGGTGAT
TCAAGCTTATGACCTCTTTCTTTTACTCTGCACCACCCCA
AGAAGAGGTTGTTTTTTAAAGCCAATAAAGACATTTCTGC
AACTTGAGCTCAGTCTCCCTGTCACAGGCCCAGGATATCC
AGGGGATTAAAATCATCACTTACTGCTCCCCTCTCTACTT
TGCCAACTCAGAGATCTTCAGGCAAAAGGTCATTGCCAAG
GTAAGGCTCAGTGCCTGGGGAACAGAGGCTCTGGACAGAG
AGTGGCCAGAAGATGGAAGCAAAAGGGCGGCGGGAGCTGA
AAACAGGTCACTCCCATAGAGGATGGAGGTCAAGATTGCT
ATTGGCTCTCTCCCTACAGACAGGCATGGACCCCCAGAAA
GTGTTACTAGCCAAGCAAAAATACCTCAAGAAGCAGGAGA
AGCGGAGAATGAGACCCACACAACAGAGGAGGTCTCTATT
CATGAAAACCAAGGTGAACAGAGGCCAGAAGCAGCTCCCC
TGCCCATTCTGATATTGCCTCCTGTTATTCATGGTACCCC
AGGGACCCCACTTCACACCCTAACAGGCAAAGACAGAAAG
TCTCTAGGAACACTGCCTGGTGGCTGCTGGGCATTTTTCT
TCTTTTTTTCCCCTTTTATTTTTTAGAGACGGAATTTTGC
TCTTGTCACACAGTCTTGAGTGCAATGGCGTGATCTTGGC
TCACTGCAACCTCCACCTCTGGGTTTCAAGCAATTCTCCT
GCCTTAGCCTCCCAAGTAGCTGGGATTACAGGTGCCACCA
CGCCCGGCTAATTTTTGTATTTTTGGTAGAAACGGGGTTT
CACCATGTTGGCCAGGCTGGCATCAAACTCCTGACCTCAG
GTGATTCACCTACCTCAGTCTCCCAAAGTGCTGGGATTAC
AGGCCTGAGCCACTGCACCCAGCCTGGGCATTTTTCTTCT
TGGATGAGGTGCTACCATCTCCCAGGAAGCCACTGAACCC
CACGGCCCTTTTCCTTTTCTGGCTCAGATAGGATATGGCC
CATGGACTTTTGAACAACCCAGAGGCAGAGCAGTAGTGAA
TTTCCTGGGGAACCTAGGCAGCCCAGGACTAGCAAGGCCT
TTGGGGTGGGGGCTATGGGAGTAATCCTTGTAATCCCAGC
GCTTTGGGAGGCCGAGGTGAGAGAATCACTTGAGGTCAGG
AGTTCGAGACCAACCTGCCCAACATGGCCAAACCCTGTCT
CTACTAAAAATACACAAAAATTAGCCAGGCGTGGTGGTGG
GCACCTGTAATCCCAGTTATTCGGGAGGCTGAGGCACGAG
AATCACTTGAACCGGGGAGGCAGAGGTTGCAGTGAGCTGA
GATAGTGCCACTGCACTCCAGCCTGGGCAACAGAGGGAGA
CTCTGTCTTAAGAAATAAAGGAGCTCAGTGTCCCCGGAGG
GGCTTTCTCCCGGACAGAGTGGGCTGAGGCTTCAGTGCCT
CTCTTGGCTGGGTCCTCCCACTTTGTCTGGGTTGTAGGAG
ACCAAGTTTGCAGGCCCTGCCTAAGAAAGGGCTTGGGAGA
GGCCTCTCTGGTGGAGCTTTCGGGGTCTGTGTTCACCATC
ACCGAGGAGAGTTATTCCCCTCCACCTACATCCTCCATGC
CCCTGCTTCAGCCACAGCAAGGTCTGGCTCAGTCTGGTGG
TCCCTGACTCTGCCCATCTCCACCCCTCCAGACTGTCTCC
CTGCAGGAGCTGCAGCAGGACTTTGAGAATGCATCCCCCA
CTGACCCCAACAACAACCAGACGCAGGCTAACGGCACCAG
TGTGTCCTACATCACCTTCAGCCCCGACAGCTCCTCAGCT
GCCCAGAGTGAGCCATCGGCCTCTGCCGAGGCCCCCGGCG
AGCCCAGTGACACTCTGGCCAGCGTCCCGCCCTTCGTCAC
CTTCCACACCCTCATCCTGGACATGAGTGGAGTCAGCTTT
GTGGACCTGATGGGCATCAAGGCCCTGGCCAAGGTGAGCT
CTCGGGGGCAGCAAGCACTACCTGCTCTGCCCCCTCTGCT
CTGCTCTCCACATTCCCTTTCCTGGGAGCCCTCATTTCAG
GAAGCTGAGGGAGGAAGCTCACCATGGAGGCTAAAGGCTC
CTAGGAATCCCTCCTTTCCCCAGACGCTACCAGGATGGGA
CATTCTCAACAAAGCAGGCCCAGACGGCCCGGAACAATGA
GTGGCTAGAGAGGTCTACCAGAGCTTCAGGCCCCCATGCT
CCCAACGCCCCCAGCAGTGACCATCCCAAGTCCCTCTCAG
CCACCAGGAACCCACCCAGGGTCTCTGAATAGGGTTCAGT
TTGGCGCCTGGTTCATGATCTGCTGCCCTTGTCCCTCATT
CACTGGCCAGCCTAAGAGAGAGGAAGAAATAACACCAGCG
CCCCACACCATCAGGCCAAACAGACAGCCCACGGGACACC
TTGAATGAATGTATCTATCTGATAACTTTCCAGCAGCCAC
CACGAATGGCAGGAGTCAGCAAACCTCAGAGCTGGCTCAG
ATAGAGGCAAGCCAGGGGAACAATGGGCACAAAGAGTGTT
CAGACTGACATCACCATCAACCAGGCTCAGGGCAGGCCCC
ATACCCAGCCTTGGGCCTCAGCCGGCTTCCTTAGCCGGGA
TCTGGAGTCCAGGCCAGCCTTGGCTGAAGCTCTTGATTCC
CTGAGCCTCCGTCCTCCCCTCCAGCTTCTGTCTGAAGCCA
AAAGGAGTCTGGGAATCTAAGCTACTGAAAGAAAAGATCA
GCTGGGCATGGTGGCTCACACCTGTAATCCCAGCACTTTG
GGAGGTCAAGGCAGGTGGATCACAAGGTCAGGAGTTCGAC
AGCAGCCTGGCCAACATGGTGAAACCCCGTCTCTACTAAA
AATACAAAAATTACACAAGTGTGGTGGCAGGTGCCTGTAG
TCCCAGCTACTCCGGAGGCTGAGGCAGAAAATTGCTTAAA
GCCAGGAGGTGGAGGTTGCAGTGAGCCGAGATCGTGCCAC
TGCACTCCAGCCTGGGTGACAGAGAGAAACTCCATCTCAA
AAGAAAAAAAAAGATCTAGCCCCACAAGAAGGGGCCATGG
TGACTTTAAGTGCCTGCCACATTGGCAAAACTCCATTTCC
GCCCCCCTTCCCAGAGAAGCCGTCAGCCAGCACTCCAGGG
ACAAGTGGTGTGCTTTGCTGCTATTTTCGTCTTTGGCTGC
TGGGCTCTCGGGGTTGCTTATTTGTTTGGCTTCCCCTCTG
AAGTACGTTTCGTGAATCACTTTTGAGACCCACTCAGAAC
ATTCCTTTCTTTTTGCCTCCCTACCCCAACACTTCTAGCT
GAGCTCCACCTATGGGAAGATCGGCGTGAAGGTCTTCTTG
GTGAACATCCACGGTAAGACAAAGAGAACATTTAGGGACT
GAAAGGCTGGCAAGGAGTGTGGGGTAGGAACAGTTGGTGG
GGTCTGAATAGTGAGGAGCTTGGAAATGACAGCACCCAGA
TATCCCCCCCAAGCTGCTGCCTGCTCATAAAAGCTTCAGG
TACAAGTCCAAAGAGACTGGTCAGACTGCATAAACATCCT
AGCGGCCTTAGTGACAGAGTGAGGGTAAGGGGGTCATGGA
GTTACAAAAGGACAGCTAGGATTCTAATCTACCCCATAAC
TAATTTGCCATGTATCCTTGGCCGAGTCACTTTATCTATC
AAGGGATCTATCTCTACCTATGTAAAATGAGAGGGCTGAC
TAGATGGATTTGAGGATCCTCTCCCAATCAGAAACTCTGT
GAATCTATATAGGCATAGAGCACACAATACCCTGATTCCC
CAGGGAACGTATAAATATGCAGTTTTGTAGGCACACAGCC
TCCAAAGGGTGCATATACACAGCCTCAAGGATGTGGCCAC
AGAGCAACAGATATTTACATTATTAGCATGTATGCAAAGT
GCAGAGATGTGGGAGCAAGTGCACACAGACACACAGGAGA
ATGTGAAGGGGCACATACACACACCCCCAGCTCCCTGCAC
TGGGTCAGATCCCCTCCAGCAGGGCTCCAGGTCCCAAGCT
CCACATGGCCATGCTCAGGGAGAGAATCTGCAGTGGCAAT
GAACTGCTGTCATATGCTCTGGAGTAAGAAGCAGTGGATT
CTCCCCAACCTCACTGGACAGCCCCTCAAGAAACCATCTC
TAGGATTAAGAGTAATGGTTCTGCCACACATTGGAAGTTG
CTGGAAAGGTCTAGGAAAACAAGAGGAAGGATGGGTCCTT
GGGGGATAGAACTGGCAGCGGCCTCCTCAAGGATGGCTTA
GGCTTTTCCACTCGAATCACCACAAAGTACTGACTCCCTA
AATCAAACTGCTTCCTTCTGCCCTGGGTTGAACGTTCAGC
ATCCTCAAGTTCATGTCGCCCTCTGCTGTCCAGAGCTGAT
ATTGCACTGCCAATGCTATGGCCCTCAGATACAGCAAGAG
CTCAGACCTCAGGCCTCTCCCATCCCTGCTCTGGTCTCAC
CATCTTCCCCACCCCCAGCTCTAATCCACAATGGCTGTTA
TCTTTCTGAAGGTGATCTTTTCTCCTTCTAGCCCAGGTGT
ACAATGACATTAGCCATGGAGGCGTCTTTGAGGATGGGAG
TCTAGAATGCAAGCACGTCTTTCCCAGCATACACGATGCA
GTCCTCTTTGCTCAGGCAAATGCCAGAGACGTGACTCCAG
GACACAATTTCCAAGGGGTAAGGTCCTTGCATCTGGGGAA
TCCTAGGCTCCAAGGCACCGAAGTAGCAGGACCAAGACGT
ATTACAAAGAATACAGGAGAAAGTTTAAGTTCCAATATCA
AGTCTGCCATTTCAGTTTTCTGAATCTCAGTTTCCTTATC
TGTAGAAGGAGCACCATCAACTAACATTACCTACCTCTCT
GCATTTTTCTTTTGTTTTGTTTTAGGGTTAAATGATAATT
ACATCTTTTGTGTCACTTGAAAGTGCTTTGCATATTGTAA
AAATTCTTTATCAATATGAATTTTCTGGTTGCACAAACAC
CCAAAGCATAGAAGAGCAGGCCCACTCTGCTGGCATCGTT
CCCTGCCTCCTCCACATCTCTTTCTAACAGGGGCTTTGGG
GAAGGAAGGGGAGGGGAGTAAGCCTACCCATTTTAACTTA
CCAGAGCTTAGAGATTTCAGGCTGATGAGGGCTGAAGAGA
TTGGCTCTGAGTTTTATCTCAGCTTTTCGACATTTAATTT
ACTACTCAGTAAGTGGCATACAAATGGGATACAAATAACA
GCATCTAAAACTCCAGAACGCTGAGGAGTCAGAAAAAGCC
CACGCCCTTGGGGTCCCCGCCTAGGTATCCCCAGTGGTCT
CTCAGCCTTCAGGGTCCCCTCCCAGCTCAGCTCCTGCCCT
TGGCCTCCCAAGACTCTGTTTGTGCCCTAGCCCTGGATAA
AAACCTTCCCCGCCCTCTGTGGGTCATAAGAAAGGCTTTT
CTGGCCCTAGAGCAACGATTTGCTCTTTGCCTTGAGAGAC
TGATGAAGGTGAAACCATCTGTTCTAAGTGCTGAAAGACT
GCCCAGGAACACACCGGGCACTGGGTCCTGCCCAGCATGC
CTAGAGGGAAACCCTGGGGAAACAACGGGCTTTCCTGCTT
TGTGAACTTGTCCGCAGAGCAAAGAGGGAGATTCGGGAGG
AATCTGCAGCATTTGCTAGTGCCCTAATCATGTTCAGCTA
CTCTTGTTGATATGTATACTTTATTAGTTATAGACATAAA
TAATTTATATTTTATATAACATTACTTACATATTATAGAC
TACATTCACAGATACAAATCACACACAAAAACACACACCT
TTTCAACAGCATGGTGACGGACAAAGCAAGCAAAGTGAGG
CTGGTTATCAGACTTTAACAGATTAGAAAACAGATTCCCA
AGAGGACAGGAATTCCCCAAGGTTAGGCAGCTAGCCAGTA
GCTTTTCTAAGCTGGGTAAAACCTTCCCTGCCTCTAACGG
CCCACAAGGGAGAGAAGACCGTGATACACACCTGTCTGGT
ATAAAGGGGAAGACCACAGCTGTGATGTTTTTGTGAGGCA
GGTGAGGGAAGGGGCAAGAGGATGAGTCATGTGTCAGGAA
GCAGCGTCCAACCAGAGCCAGCCACCTGTCCCTTTTCCTG
CCACCATGCGCCAACTTTGCTATTCAGTCACTGAAGCTCA
TTCTGCACCGACTTCCTCCCTTCCAGGCTCCAGGGGACCC
TGAACTCTGCTTGTACGACTCAGAGGAGGACATCCCCAGC
TACTGGGACTTAGAGCAGGTGAGCTGAGGGACGGGGCTGT
GAGGGTGGGAGCAGGGTGAGGAGGGGAAGGATGGGGTCGC
TGTCAAATACAAGGTGTTCACTCGGCTGTCTCACCTCCAG
CCCAGAGCAGTCACATTCAACGCCACAAAGATTTGTGGTC
ATCTTTGTTTCTTTTCTTTTCTTTTTTTTTTTTTTTTTTG
AGACAAAGTCTCACTCTCTCACCCAGACTGGAGTGCAGTG
GCATGATCTCGATTCACTGCAACCTCTGCCTCCCAGGTTC
TAGCAGTTCTCCTGCCTCAGCCTCCTGAGTAGCTGGGACT
TCAGGCCTGTGCCCAGCTAATTTTCGTATTTTTAGTAGAG
ACAGGGTTTCACCGTGTTGGCCGGGCTGGTCTCGAACTTC
CGATCTCAAGCGATCTGCCTGTCTCGGTCTCCTAAGTGCC
TGGGTTACAGGCATAAGCCACTACGCCTGGCCTTTGCTTT
CATTCTTCTCAATCCCTGAAAGGCATCGTGGGGAGAGGGT
GAGTCACTGGACCAAGTCCTAGAGAACTAGTATCTGTTCT
TACTCTCCAACACATCATTCATGTGACCTTGGGCAAGCCA
CGTACACCCTGGGCCCTAGTTTTTATCATCTGTGAAGTTA
GGGAAACATAGGTAATACCTGTCCATCCACCACACCAGAT
TGGCAGGGCAGTCACTTGTTCTTTCACTAATTCAGCAGGT
ATTTATGGTGTACCTAGTGTTTGCCTGATGCAGTTCAGGA
TGGACAAACAGCAGTGAGCAAAACAAAGGCCTCTGCCTTT
TAGAAACATATGTTCTAGTAGAATAAATGAATTCTGGGTC
TAAAAATAAATTATTATTGCATGTGGACAGGCCTTAAGAA
CTAAAAGACATGTGGTTGGGTGCAATGGTTTACACCTGTA
ATCCCAGCACTTTGGGAGGCTGAGGTGGGCAGCTCACCTG
AGGTCAGGAGTTTGAGACCAGCCTGGCCAACGTGGCAAAA
CCCCGTCTCTACTAAAAACACAAAAATTAGCCAGGTGTGA
TGGTGCATGCCTGTAGTCCCAGCTACTCGGGAGTCTGAGG
CATGAGAATCACTTGAACCTGGGAGGCAGAGGTTGCAGTG
AGCTGAGATCATGCCACTGCGCTCCAGCCTGGGTGACGGA
GCGAGACTGTCTCAAAGACAGACAAACAAAACAAAACCTA
AAAGGTATGTGGATATGAGGGATCACCATCCCCACAGGGC
CCCTGGATTAACACCACCCCACCAACACCCTGAATTAAAA
GAAACTAGATAACTAGGTTTGGAGAAATCTGGCTTTGGGT
CTAGGAGAAATAGTGTCTCTCTTTGTGCCTCTTCCCATTC
TTTTTGACATTGAGCTCCGTGGTGCTCTGAATCCATCTCT
CACAGTGCTGATGGCAGGTGGGACAGATTAGAAAATAGAG
CTTGAGCCACAAAGATTTGGCAGACTGATTTCTGTGCCCT
CTTGGAATCTCCAGCACATTCCGAAAAGCCTGGATAGGAC
CAAAATAGCTTATCAAAGTGAGAAAGGACTTTAGAGCTTG
TCTACCGCCAACCCTTGTTTTACCCAATGAGGAAAGTGAA
GCTAAAAGGGGGTGAGGGACACGTGGAAGGTCACACAGCA
CACGGGAGGCAATTCACATGTAGATTTCCTCACCTGCTCC
TGCCACGCTGGACTGGTTCACCTCCTAGGATGACCCTGCC
TCTCCCCTGTTCACACACACACTCTCGCCACGCACACACA
CACGCACACACGCACACACACACACACACACACAGGCACA
CATGGTGCCTTGTTCTGGCAAGGGGTTCCTAGGGTCACCT
CTTGGTTGCAGCCACTGGTCTAACCTCTCTCTTCCCCTCC
CACTTCTTTCCTGTGGTTCCTGCAGGAGATGTTCGGGAGC
ATGTTTCACACAGAGACCCTGACCGCCCTGTGAGGGCCCG
ACCAGTCTTCATGCTGCCTATGGAGCACCTGGCACTTGGA
ACTTCCACAAAAGATGAGCCTGGGTCACAGGGAGTGTCGG
GCAGAGGAAAGTGCATCCCCCAGAGCTTGGCTTCCTGTCT
CCTCTCCCCCGTCTCCTCCCCTCTTTCCTTCCCCGCATCT
CCAGAGAGAGCCTCTCAGCAGCAGGGGGGTGCTACCCTTC
CAGGAGTGAGAGTCTGGTGAGCCCAGTCTTCACCCGTCAG
GCCTTGGCCGCAATGGACAAGCCTCCTGCTTGCTCCACCC
CACCCACCTCTGCCCTGTCCTCGGCAGCTGAAGGACACCT
TGACTTCCAGCTTTTACGAGTGAGCCAAAAACAGAAGGAC
AAGTACAACTGTGCTGGCCTGCTGTACAAGCTTCAAAAAG
TATCCCAGAGCCCACATGGCTCAGTGTCAGATGGTGTCAG
GCTGTCACAGGACATAGGGATAAACTTGGTTAGGACTCTG
GCTTGCCTTCCCCAGCTGCCTCAGCTCTGTCTCTGGCAGC
TCTGCACCCGAGGACCATGTGCTCTCCACACCCAGGAGTC
TAGGCCTTGGTAACTATATGCCCCCCTCCATCATCGCCAA
GGCTGCCCAAACCACCACTGCTGTCAGCAAGCACATCAGA
CTCTAGCCTGGACAGTGACCAGGGCCATCGAGACCACCAG
AGCTACCTCCCCAGGGGCAGCCCACTAAGGTTCTGCCTCA
GCCTCCTGAAACATTGGTGCCCCTGCCCTCAGAGGCTGCT
CCCTCCCCCTGGAGGCTGGCTAGAAACCCCAAAGAGGGGG
ATGTGTAGCTGGCAGAATCCTCTGGCTTCCTAGTAATAGA
TACCAGTTATTCTGCACAAAAGCTTTTGGGAATCCCTCTT
TGCACCCAGAGACTCAGAGGGAAAGAGGGTGCTAGTACCA
ACACAGGGAAAACTGATGGGACCTGGGCCCAGACAGTCCC
CCTTGACCTCAGGGCCGGTCAGGGAAATGCCTCCCTTTGG
TAAATCTGTGTTATCCTTCTTTACTTGGCAAACAGCCAAT
CATGTTAACTCTTCCTTAGCTTGTGGCCCAGAGACACGAT
GGGGTTCTTCTGCAGGCAAAAGAGGAAGTCCTCCAGGGAC
CCGCTGCATCCCCTAACTGCATGCAGATATGGAAGGGGGC
TGATCCAGATTGGGTCTTCCTCCACAGGAAGATTCCTTAA
CACCCTTAGGACCTGAGGCCATCTTCTCCTATGAAGATGA
AAATAGGGGTTAAGTTCTCCATATGTACAAGGAGGTATTG
AGAGGAACCCCACTGTTGACTTGAAAATAAATAGGTTCTA
TGTGTAAGTGTTTTGTAAAATTTCAATGGAAATGCACAGA
AAATCTTCTGGCCTCTCATCACTGCTTTTCTCAAGCTTCT
TCAACTTAACAACCCCTTCCCTAACAGGTTGGGCTGGCCC
AGCCTAGGAAAATATCCCAATTTCTAACTTCAGCCAGACC
TGCATTGTGTGTCTGTGTGTTGAGTGAGCTGATCAGCTAA
CAAGTCTTCTTAGAGTTAAAGGAGGGGGTGCTGGCCAAGA
GCCAACACATTCTTGGCCCAGGAGCACTGCTTTTCTGTGA
ATTCATTATGCCATCTGGCTGCCAATGGAACTCAAAACTT
GGAAGGCGAAAGACAATGTTATCTGGGATTCACCGTGCCC
AGCACCCGAAGTGCCAAATTCCAGGAGGACAAGAGCCTTA
GCCAATGACAACTCACTCTCCCCTACTCCACCTCCTTCCA
AGTCTAGCTCAGGCCCAGGAGGTGGGAGAAGGTCACAGAG
CCTCAGGACATTCCAAGTCAGAGTCCCCTTTGAACCAAGT
ATCTAGATCCCCTGAGGACTTGAGGAAGTGATCCTTAACC
CCCAAGTAATCATCAACCCCCAGACCAGCCTCAGAACTGA
AGGGGATTGTTGATCCAGTGGCCTGGAGTTGGGGCTCAGG
GAGAGGTCTGCAACATGTCTGAGGGTTGCAGAGCCCGCTG
TGGAGGTAAGATTGGAAACACATGGAGCAGAGGGAAGACA
TTGAAGAAAACGTCTCTGCTGGAATATTTGGAAAAGAACA
CTCTGCTGGACCTCGTTGAAGCAGGAAAGATGGAGGCAAA
GTAGTGAAATAATCCAGAATTTCAATACTTTTGAATGTTC
TTAGTGATACTGACCTGTGGTAATATAATTCCCAGGGAGG
ACTGGGAACCTTATCTCTTGAGATATTTGCATAATTTATT
TAATTTAAGCCTCATTCTCCTTTTGTTTGTTTTGGTAATA
AACTGGATTTGAAATGTGAACAAATGCACATGTTTGGGTG
GTTTTATAGAAAAGCAAAACAAATCACTTCCACGGAGACC
TGGCCTTGCTTTGCATTATCCTGGGGGGAAGCAATGAGGA
CTCAGATTTCTCCATGGGTCTCCCAGCTCCTCTCCAAGTT
CTGATTTTTCACTCCTGGGAATGCATAAACTTCCACGATC
CAGCTAAATAACAGAAACTGGGGAGAGAAGATTGGGCTGA
GGGGTCCACACACCCAGTACCAGTACCCAGAGTCAACTCT
GGATTTTTGAGGCTATAGGCGATGTCAAAGCCCCATCATC
CCTCTGCATGCCTTTCACTCACTAAGTCTTTCACCTTCAT
GGGATGCCTATTAAGGGCCAATCCCATTGTTACTTAGCAA
AGCCTTCAGAATCCTTAGTGTGGGGCAGCACACAATCTAA
TCCCACCTTTCACTCCCCTGTTTGTGAGACAATGCAAGGA
TAGCAAAGCCATGGGAGTCAAGTGTCCCACAAGCTAGGTT
GACTGTTAACTGTGTTTACCAGCAATCAGAAAGGGAAGAA
GATAAGAGGCATCACAGAAAAACAGGAAGCAAAGACATAA
AGGAGACAGAAAGAGGATGAAGTGGAAAGAGATGAAGGAC
CAAAGATTAGACAAAACAAAGAGGGCAGGGAGATCAATGG
TCAATGGGATGGAGAAACATGAGAATAAAAAGATGGGGAG
AGGCCAGGCACAGTGGCTCACACCTGTAATCCCAACACTT
TGGAAATTTAAAGGATCGCTTCAAGCCAGGAGTTCAAGAC
CAGTCTGGGCAACAAAGTGTGACCCTATCTCTTTAAAAAA
AAAAAAAGGGGGATAACTAGAAGAAGGAGAAGCAGTTGAA
GGAAGAAGATATGTTGCAGAGGCAGAGAAGTCAATGAGTC
CCAAAATGATATTTATTTAAGATAAACTAATCTTGTTTCA
GCCTGCTATTCAGCTGAGCTGTGGAATTTTGGTAAATTAG
CAATTAGCATCCCTCTCATAGGAGTTTCAGACTTTTTTTC
TAATGATGCTATCTTAGCCTGATTCCCCCTGGATGCAGAA
CCTGAGACAAAAGTCTGTGCACGGGCTATTCAGGCAACGA
TCTCAGGGAGAGGAGTGATGGGCAAGAGTGAAAACAGGGA
GGCAGAGAAAGCCGACACAAGAATAAGCCACTGTGAAAGG
CAACTGGGGCTCTACCCCGCCAGTCCTTCCCAGGAGCCCT
GTGAGAAGCATCTGCAAACTGTCCTAGAGAAACATTTAAC
CCTCACACCCATAGTCCATTGATCAAGGATGGCCCTGTGA
GTATTAACTCTTCAACAAATATAGGATGCATGCAGAGCAG
TTCCCAAGGTGACCCATGCTAGGGCATCAGTGACGCACCT
GCAGGAAGGAAGAGGTATGACATGGTTCCTGGGAGGGACT
GGCAGATAAGACCATCCAGAACCATTATTCCAACAGAGGA
TTAGTAGGAACGTTTTGAGTGGCACATAAGTAGCATCTAA
ATTGGGTACATTTATTTAGCCTTTCATCTTCCAAACCCAC
TGTTACCTATGCAGTTGTCTAACTACAACATGGCATTAGT
TGTATATAGAGGTAGTATAGAAGCATTTGTAAGACAGCCA
TCTCACCATTCTAGACTGGAATGGGGTAATTTTAAGACTG
TGAATCCCTGAACATGCCCAAGAAGAGGTAAGCTAACCAC
CCGCCAGGGATGCTGTCACAGGAGCTCCTGCTCTAGATGG
TAGATCAAACAAGATGACACTAAGACCTCCTGTCTCTAAA
TTGCATAACATGAAAGCAGATTCTTTAGAATTATGGGAGT
TACTTCTTACTTCCAGCACTGGAAGTAAACACTTTCCTTC
AACAAAGATTTTTGTTTAAATAAGGGATTTTTTTTAAACA
AATTTTTACTTGGAAATAATTTCAAACGAATAAAAAGTTG
CAAAACTAAAAGTATCACAAGAGGCCGGATGCAGTGACTC
ACACCTGTAATATTAACACTTTGGGAGACCAAGGCAGGAA
GATCATTTGAGGCCAGGGGTTTGAGACCAGCCTGAGCAAC
AAAAGGAGATCCCCAACCCTAGCCCCCATCTCTACAAAGA
CAATTTAAAATTTTAAAAAATTAGCTGTGCACGATGGCAC
GTGCCTATAGTCCTAGCTACCAGGAAGGCTGAGACAAGAG
GATCACTTGAGTCCAGGTATTTGAGATTACAATGAGCTGC
ACTCCAACCTGGACAACAGAGCAAGATCCTGTTTTCAAAA
AGAAAAAAAAATTGCACAATAAATACTGTATGCTCTTTAA
TCTAGTTCACTTATGGTTAACATTTTACCCCATCTGCTTT
ATCATTGTCTCTCTCATTGTCTCTCTCTATTTCTCTCTCT
TTTTTTTTTTTTTTTTTTTTAGACAAAGTCTCGCTCTTGT
CGCCCAGGCTGGAGTACAATGGTGTGACCTCAGCTCACTG
CAACCTCCGCCTCCTGGGTTCAAGTGATTCTCCCTGCCTC
AGCCTCCTGAATAGCTGGGATTACAGGCACCTGCCACCAC
ACCTGGCTAATTTCTTTGTATTTTTAGTAGAGACAGGGCT
TCACCATGTTGGCCAGGCTGGTCTCGAACTCCTGACCTCC
AGTGATCCGCCCACCTTGGCCTCCTAAAGTGCTGGGATTA
CAGGCATGAGCCACCACCACCAATTTATCTCTTTTCTTTC
TCTCTGTGGACATGCATAACTTTTTTCTGAGCCATTTGAG
GATAAAGTCCTTTAACTTTAAATACTTCAATGTGTATTTT
CTGAGAGATAGTCTCTTACATAATCACAGTACAGGTATCA
ACTTAATGCATTTACATTGATCCAATACTTTAATCTACCA
TCCATATACCAACTTTGTCAGTTTATCTAATGAAGCATTT
TTTCTCTCCAGCACAGGATCTAATCTAAAGTCAGGTATTG
AATTTATTTTCTTTTTTTTCATATAGTTATTGAGATGGGG
TCTTACTCTATCACCCAGGCTGGAGCACAGTGGAGCTATC
ACAGCTCAATGCAGTCTCAACCTCTGGGGCCAAGTGATCC
TCCCACCTCACCCTCTCAGGTAGTTTGGACTATAGGTGAA
CGCCACTACTCCTGGCTAATTTTTGGTATTTTTTGTAGAG
ATAGGATTTCTCCATGTTCCCCAGGCTGGTCTCAAACTCC
TCAGCTGAAGGAATCCTCTTGCCTCGGTCTCCCAAAGGGC
TGGGATTACAGGCATGAGCCCAACCTGGGAATACATGCCC
AATCAGGTATTGAATTTAGTTGCATGCATTTTAGTGTCCT
TTTATGTGGAACATTTCTACAATTCATCTTTGTCTTTTAC
AGCATTGACATTTTTCTAAGATTGCAGTTCACCCACCCTT
TCTTTTTATTCCTCATTTTGCATTTGTCTGATATTTCCTC
ATGATTACACTGAGGTTTTGCATTTTCTCCCAGAATCCTC
CATAGGAATCGTCTGTCCTTTTCTGCCTAACATATCTGGA
AGCACATAATGGCCACCAGTCTCTCATAGGTGAAATTAAT
TTTGATTACTCAGTCGGGGTATTGCCCAATTTCTCCCCTG
TGTGATTACTGGGTTGTTGTTTTTTTTTTCTCCTATAGTT
TGTGAGGACACACTTTAAGACCATGCAAATATTCTGCTGC
TCATTAAAATTTCCCCTAGGTTACGTATCTATTAACAATT
CTTGGCCGGGCGCGGTGGCTCAAGCCTGTAATCCCAGCAC
TTTGGGAGGCCGAGACGGGTGGATCACGAGGTCAGGAGAT
CGAGACCATCCTGGCTAACACGGTGAAACCCCGTCTCTAC
TAAAAAATACAAAAAAATAGCCGGGCGAGGTGGCGGCGCC
TGTAGTCCCAGCTACTTGGGAGGCTGAGGCAGGAGAATGG
CGTGAACCCGGGAGGCGGAGCTTGCAGTGAGCTGAGATCC
GCCACTGCACTCCAGCCTGGCGATACAGCGAGACTCCGCC
TCAGAAAAAAAAAAAAAAAACAATTCTTGTCTGATCCTAT
CAATACTGTGATGATTGCAAAAGGATGATTCTCCAACCCC
AGCACACCCTCTACATTTACCAGTTCTAATAGGCATCCTA
CTATAACTAAGAACACTCGCTTCTCACCTTTTTCTGCAAT
TTTCTCAAAACTGTATATGCGTGTTAGTGTACCTGTTTAT
GTGCACATGTATATGTATGAATATGTATATGTGTGTGTAT
GTACATTTGTAGGGATGGGTATGTAGTCATGTGCCACACA
ACAAGGTTTCAGTCAGTGACAATCGCATATACAATGGGAT
CCCATAAGGTTATAATACTGTATTTTTATTGTACCTTTTT
CTGTGTTTAGACACACAAATACTTAGCATCGAATTATAGT
ATGCAGTGCAGTAACATGCTGTACAGGCTTCTAGACTTAG
GAGCAATAGGCTACTCCATATAGTCAAGGTGTATAGTAGA
CTATACCATTTAGGTTTGTGTAAATACACTCTATGATGTT
CACACAATGACAAAACACCTAAAGAGACGTTTCTCAGAAT
GTATCTCCATTGTTAAGCAATACATGAAGAGGGCCCTAGC
TAGACAATGAATCTGCCAGCACCTTGATCCTGGACTTCCC
AGCCTCCAGAACAATGGTGTGTACGTAGATATATTTCCTA
GTGCTGACTGCTGGAACTTCCAAGCAGCAATGACACCCAG
TAAAAAGGAACAAATCTAGGACCCAGATTTCAGCTTCTAA
CACCATTCCTTTCTAAAAGGAGACAGAACTCCTTAAAAGA
AATGGTTGATTCCAAGGCCACGGTAGATAGGTACAAGATA
AGTATGGAACATATTTTTATACCAGAAAGCAAGGATTGTT
CCAAAAAATTGATGAGAGTATGTCACAAGGTCACAGGAAT
CAGATCAAAGTGACCTCTACTCGCAATTTAAGCACCAAAA
TAATTAAATACAATAATTAATTTTAAACCAATAAAAACAA
GAATTGAGCTCATACCAACGATGATGAGAGAGAGAGAATT
AGAAAGGCTTTGTAGTTTCTATAGAATGTGTGTGTTGCCC
CAAAATTTGTATGTTGAAATCCTAAACCCCAAGGTGATAG
TATTAAGGGCCTTTGGGAAGTGATTAAGTCATGAGGGTAG
AGTCTTCATGAGTGGGATTAGTGCCCTTATAAAAGACCCA
GAGATATCTCACCTTCTGCCATGTGAGGTTATAATGGAAT
GACAGCTATCTATGGACCAGGAAGAGGGCTCTCACCAACA
TCAAATCTGCCAGCACCTTGGTCTTGGAATTCCCAACATC
CTTGGATTCCCTTGATGTTGTCATCCCAACATCTGAGTTC
TGGAAAGGTGTAGTGGCTACTGGCGCCCAGAGGAGGGCAC
ACTGCAGAAGTGGCTCGACAATGTGAGGAGTTCCACTCAC
CAGCTCCCCTGTGAAACTGGTAAAAATTACTAAAAAAATA
AATAAATAAATAAAGCCTCTAGAAATAGTCCTAAGGGCAA
ACAGCAAATGAAGAAACATCTATTCAAGAAAACCTATGAA
AATTTAATAATAAAGCAAAAGCTATAAGCCTAAAACATCT
TTATGTTAGCTCCAAAGTACATCTTTGTGTTCTTTATCTG
TAATAGCCCCCCAGTACATTTTTATGTTCTAGGTAGGAAC
GGACCCTACCAGATATAGAGGAAGGTCAGTCCTTACTGTG
GAAAACTGAAACTGTGGGTTTCGCTTTCCACAGTTTCTGT
TACCCGCAGTCAACCCTGGTCTGAAAAACATTAAATGGAA
GATTTCAGAAGTAAACAATTCATAAGTTTTAAATTGCATG
CTGTTCTGGGTAGCATGATGAAACCTTGCGCCATCCTGCT
GTAGTCCTGCTTGGAATGTGAATCACCCCTTTGTCCAGCA
TATCCATGCTGTGTACACTATGTGCTCATTAGCCACTGAG
TAGTCATCTCAGTTATTAAATTAACTGTCACAGTATCACA
GCGCTTGTGTTCAAGTAACCCCTATTTTACTTAATAATAG
CCCCAAAGTAGGCCAGGTGCGGTGGCTCACGCCTATAACC
CCAGCACTTTGAGAGGCCGAGGAGGGCGGATCATGAGGTC
AAGAGATCAAGCCCATCCTTGCCAACATGGTGAAACCTGG
TCTCTACTAAAAATACAAAAATTAGCTGGGCATGGTGGTC
CACGCCTGTAGTCCCAGCTACTCAAGAAGCTGAGGCAGGA
GAATTGCTTAAACCCTGGAGTTGGAGGTTGCAGTGAACCA
ATATCGTGCCACTGCACTCCAGCCTGGTGACAGAATGATA
CTACATCTCAAAAAACATGTAATAATAATAATAGCCCCAA
AGTACAAGCATCGTGATGCTGGTATATTGTTATAATTGTT
CTATTTTATTAGTAGTAGTTAATATATTCCTATGCCTAAT
TTATAAATAAAACTGTATCATATGTATGTATAATATGTAC
AGCAAAAAAAAACAGTATAAATAAGGTTTTGTAGTATCCA
AGATTTCAGGCATCTATTGGGGGTAGATGGAATACGTCAC
CCACAGATAAATGGGGGACCACTGTAAGTTTTTTTAGTTT
AAGAATATGGTATTTCTTTCTATTTGTTTAAGTCTTCTTT
TGATAATTTCAGAAGTGTTTCCATATAGCTCTTACACACT
TCTTTTTTTTGGAGACAGAATCTTGCTCTGTCGCCCAGGC
TGGAGTGCAGTGGCGTAATCTCGGCTCACTGCAATCTCCA
TATCCCGGGTTCAAGCTATTCTCCTGTCTCAGCCTTCCTG
AGTATCTGGGACTTCAGGCACGCACCACCATACCTGGCTA
ATTTTTGTATTTTTAGTAGAGATGGGGTTTCACTATGTTG
GGCAGGCTGGTCTTGAACTCCTAACCTCAAGTGATCTGCC
CGCCTTGGCCTCCCAAAGTGTTGGGATTACAGGCGTGAGC
CATTGTGCCCAGCCAGCACTTACACATTTCTTAAGTTTAA
CCCTAAATATTTTTTACCGCCTTTATAAATGGAATTTATT
TTATTATATTTTCTAACTGTTTGTTGTTATTTACATATAT
AAAGGCTATCAATTCTGTATATTAATTGTGCATCCAGGCT
ACTTACTGAATTCTCTCACAATGTTAGTTTTGCTTTTGAT
TGCTTCCGGTTTTTCAGCTATACATTATATGGCTGCAAAT
AATTATAACTGTACCTCCTTTTCAAATTTTATACCTATAA
TTTCTCTTATCTAATTGCATTGACTAGTATCTGCAAAACA
ATGTTAAATAATAGTGAGGACAGTAGACATTCTGTATTGT
TATTATTATACATGAAGTTCTGGGGTACATGTGCACAATG
TGCAGGGTTGTTACATAGGTATACATGTGCCCTGTTGGTA
TGCTGCCCCCATCCACTCATCATTTACATTAGGTAGTTCT
CCTAATGCTATCCCTCCTCCAAGCCCCCCACCCCCCGACA
GGTCCCAGTGTGTGATGTTCCCTTTCCTGTGTCCATGTGT
TCTCATTGTTCAATTCCCACTTATGAGTAAGAACATGTGG
TGTTTGGTTTTCTGTCCCTGCAATAGTTTGCTGAGAATGA
TGGTTTCCAGTTTCATCCATGCCCCTGCAAAGGACATGAA
CTCATCCTTTTTTATGGCTGCATAGTATTCCATGGTGTAT
ATGTGCCACAGTTTCCTTATCCAGTCTATTATTGATGGAC
ATTTGGGTTGGTTCCCAGTCTTTGCTATTGTGAATAGTGC
CACAATAAACATATGTGTGCATGTGTCTTTATAGCAGCAT
GATTTATAATCCTTTGGTTATATACCCAGTAATGGGATAG
CTAGGTCAAATGGTATTTCTAGTTCTAGATCTTTCAGGAA
TCACCATACTGTCTTCCACAATGGTTGAACTAGTTTACGT
CCCACCAACAGTGTAAAAGTGTTCCTATTTCTCCACATCC
TCTCCAGCACCTGTTGTTTCCTGACTTTTTAATGATTGCC
ATTCTAACTGGTGTGAGATGGTATCTCATTGTGGTTTTGA
TTTGCACTTCTCTAATGACCAGTGATGATGACCATTTTTT
CATATGTCTGTTGGATGCTTAAATGTCTTCTTTTGAGAAG
TGTCTGTTCATACCCTTTGCCCACTTTTTGATGGGGTTTT
TTGTTTTTTGCTTGTAAATTTGTTTAAGTTCTTTGTAGAT
TCTGGATATTAGCCCTTTGTCAGATGGATAGATTGCAAAA
ATTTTCTCCCAATCTGTAGGTTGCCTGTTCACTCTGATGA
TAGTTTCTTTTGCTGTGCAGAAGCTCTTTAGTTTAATTAG
ATCCCGTTTGTCTAATTTGGCTTTTGTTGCCATTGCTTTC
GGTGTTTTAGTCATGAAGTCCTTGCCCATGCCTGTGTCCT
GAATGGTATTGCCTAGGTTTTCTTCTAGGGTTTTTATGGT
TTTAGGTCTTACATTTATGTCTTTAATCCACCTTCAATTA
ATTTTTGTATAAGGTGTCAGGAAGGGATCCAGTTTCAGCT
TTCTACATATGGCTAGCCAGTTTTCCCAGCACCATTTATT
AAATAGGAATCCTTTCCCCATTCTTGTTTTTGTCAGGTTT
GTCAAAGATCAGATGGTTGTAGATGTGTGGTGTTATTTCT
GAGGCCTCTGTTCTGTTCCATTGGTCTATATATCTGTTTT
GGTACCAGTACCATGCTGTTTTGGTTACTGTAGCCTTGTA
GTATAGTTTGAAGTCAGGTAGCATGATGCCTCCAACTTTG
TTCTTTTGGCTTAGGATTGTTTTGACTATGCATGCAGGCT
CTTTTTGGTTCCATATGAACTTTAAAGTAGTTTTTCCAAA
TTCTATGAAGAAAGTCATTGGTAGCTTGATGGGAATGGCA
TTGAATCTATAAATTACTTTGGGCAGTATGGCCATTTTCA
CAATATTGATTCTTCCTATCCATGAGCATGGAATATTCTT
CCATTTGTTTGTGTCCTCTTTTATTTCATTGAGCAGTGGT
TTGTAGTTCTCCTTGAAGAGGTCCTTCACATCCCTTGTAA
GTTGGATTCCTAGGTATTTTATTCTCTTTGTAGCAATTGT
GAATGGGAGTTCACTCATGATTTGGCTGTTTGTCTGTTAT
TGGTGTATAGGAATGCTTGTGATTTTTGCACATTGATTTT
GTATCCTGAGACTTTGCTGAAGTTGCTTATCAGCTTAAGG
AGATTTTGGGCTGAGACAATGGGGTTTTCTAAATATACAA
TCATGTCATCTGCAAACAGAGACAATTTGACTTCCTCTTT
TCCTAATTGAATACCCTTTATTTCTTTCTCTTGCCTGATT
GCCCTGGCCAGAACTTCCAACACTATGTTGAATAGGAGTG
GTGAGAGAGGGCATCCTTGTCTTGTGCTGGTTTTCAAAGG
AATGCTTCCAGTTTTTGCCCATTCAGTATGATATTGGCTG
TGGGTTTGTCATAAATAGCTCTTATTATTTTGAGATATGT
TCCATCAATACCTAGTTTATTGAGAGTTTTAGCATGAAGT
GCTGTTGAATTTTGTCAAAGGCCTTTCTGCATCTATTGAG
ATAATCATGTGGTTTTGTCATTGGTTCTGTTTATGTGATG
GATTACATTTATTGATTTGGGTATGTTGAACCAGCCTTGC
ATCCCAAGGATAAAGCTGACTTGATCATGGTGGATAAGCT
TTTGATGTGCTGCTGGATTCGGTTTGCCAGTATTTTATTG
AGGATTTTGCATCAATGTTCATCAGGGATATTGGTCTAAA
ATTCTCTTTTTTGTTGTGTCTCTGCCAGGCTTTGGTATCA
GGATGATGCTGGCCTCATAAAATGAGTTAGGAGGATTCCT
CTTTTCTATTGATTGGAATAGTTTCAGAAGGAATGGTACC
AGCTCCCTGTGAAACTGGTAAAAATTACTAAAAAATAAAT
AAATAAATAAAGCCTCTAGAAATAGTCCTAAGGGCAAACA
GCAAATGAAGAAACATCTATTCAAGAAAACCTATGAAAAT
TTAATAATAAAGCAAAAGCTATAAGCCTAAAACATCTTTA
TGTTAGCTCCAAAGTACATCTTTGTGTTCTTTATCTGTAA
TAGCCCCTCAGTACATTTTATGTTCTAGGTAGGAACGGAC
CCTACCAGATATAGAGGAAGGTCAGTCCTTACTGTGGAAA
ACTGAAACTGTGGGTTTCGCTTCCACAGTTTCTGTTACCC
GCAGTCAACCCTGGTCTGAAAACATTAAATGGAAGATTTC
AGAAGTAAACAATTCATAAGTTTTAAATTGCATGTTGTTC
TGGGTAGCATGATGAAACCTTGCGCCATCCTGCTGTAGTC
CTGCTTGGAATGTGAATCACCCCTTTGTCCAGCATATCCA
TGCTGTGTACACTATGTGCTCATTAGCCACTGAGTAGTCA
TCTCAGTTATTAAATTAACTGTCACAGTATCACAGCTTGT
GTTCAAGTAACCCCTATTTTACTTAATAATAGCCCCAAAG
TAGGCCAGGTGCGGTGGCTCACGCCTATAACCCCAGCACT
TTGAGAGGCCGAGGAGGGCGGATCATGAGGTCAAGAGATC
AAGCCCATCCTTGCCAACATGGTGAAACCTGGTCTCTACT
AAAAATACAAAAATTAGCTGGGCATGGTGGTCCACGCCTG
TAGTCCCAGCTACTCAAGAAGCTGAGGCAGGAGAATTGCT
TAAACCCTGGAGTTGGAGGTTGCAGTGAACCAATATCGTG
CCACTGCACTCCAGCCTGGTGACAGAATGATACTACATCT
CAAAAAACATGTAATAATAATAATAGCCCCAAAGTACAAG
CATCGTGATGCTGGTATATTGTTATAATTGTTCTATTTTA
TTAGTAGTAGTTAATATATTCCTATGCCTAATTTATAAAT
AAAACTGTATCATATGTATGTATAATATGTACAGCAAAAA
ACAGTATAAATAAGGTTTTGTAGTATCCAAGATTTCAGGC
ATCTATTGGGGTAGATGGAATACGTCACCCACAGATAAAT
GGGGACCACTGTAAGTTTTTAGTTTAAGAATATGGTATTT
CTTTCTATTTGTTTAAGTCTTCTTGATAATTTCAGAAGTG
TTTCCATATAGCTCTTACACACTTTTTTTTTTTTGGAGAC
AGAATCTTGCTCTGTCGCCCAGGCTGGAGTGCAGTGGCGT
AATCTCGGCTCACTGCAATCTCCATATCCTCTCCAGCATC
TGTTGTTTCCTGACTTTTTAATGATTGCCATTCTAACTGG
TGTGAGATGGTATCTCATTGTGGTTTTGATTTGCATTTCT
CTAATGACCAGTGATGATGACCATTTTTCATATGTCTGTT
GGCTGCATAAATGTCTTCTTTTGAGAAGTGTCTGTTCATA
CCCTTTGCCCACTTTTTGATGGGGTTTTTTGTTTTTTGCT
TGTAAATTTGTTTAAGTTCTTTGTAGATTCTGGATATTAG
CCCTTTGTCAGATAGATAGATTGCAAAAATTTTCTCCTCT
TCTGCAGGTTTCCTGTTCACTCTGCTGATAGTTTCTTTTG
CTGTGCAGAAGCCCTTTAGTTTAATTAGATCCCATTTATC
TATTTTGGCTTTGTTGTCATTGCTTTTGGTGTTTTAGTCA
TGAAGTTTTTGCCCATGCCTATGTCCTGAATGACATTGCC
TAGGTTTTCTTCTAGGGTTTTTATGGTTTTAGGTCTTACA
TTTATGTCTTTAATCCATCTTGAGTTAATTTTTGTAATAG
GTGTAAGGAAGGGATCCGGTTTCAGCTTTCTACATATGGC
TGGCCAGTTTTCCCAGCACCATTTATTAAATTGAGAATCT
CTCCCCATTGCTTGTTTTTGTCAGGTTTGTCAAAGTCAGA
TGGTTGTAGATTTGTGGTGTTATTTCTGAGGCCTCTGTTC
TATTCCATTGGTTTATATCTCTGTTTTGGTACCAATACCA
TGCTGTTTTGGTTACTGTAGCCTTGTAGTCCAGTTTGAAG
TCAGGTAGCATGATGCCTCCAACTTTGTTCTTTTGGCTTA
GGATTGTTTTGACTATGCATGCAGGCTCTTTTTTGGTTCC
ATATGAACTTTAAAATAGTTTTGTCCAATTCTGTGAATAA
AGTCAGTGGTAGCTTGATGGGGATAGCATTGAATCTATAA
ATTACTTTGGGCAGTATAGCCATTTTCACAATATTGATTC
TTCCTATCCATGAGCATGGAATGTTCTTCCACTTGTTTGT
GTCCTCTTTTATTTCATTGAGCAATGGTTTGTAGTTCTCC
TTAAAGAGTTCCTTCACATCCCTTGTAAGTTGGATTCCTA
GGTATTTTATTCTCTTTGTAGCAATTGTCAATGGGAGTTC
ACTCATGATTTGGCTGTTTGTCTGCTATTGGTGTATAGGA
ATGCTTGTGATTTTTGCACATCGATTTTGTATCCTAAGAC
TTTGTTGAAGTTGCTTATCAGTTTAAAGGAGATTTTCGGC
TGAGACAGTGTGGTTTTCTAAATATACTATCATGTCATCT
GCAAACAGAGACAATTTGACTTCCTATTTTCCTAATTGAA
TACCCTTTATTTCTTTTTCTTGCCTGATTGACCTGGCCAG
AACTTCCAACACTATGCTGAATAGGAGTGATGAGAGAGGG
CATCCTTGTCTTGTGCTGGTTTTCAAAGGGAATGCTTCCA
GTTTTTGCCCATTCAGTATGATATTGACTGTGGGTTTGTC
ATAAATAGCTCTTATTATTTTGAGATATAGTCCGTCAATA
CCTAGTTTATTGAGAGTTTTTAGCCTTAAGTGCTGTTGAA
TTTTGTCGAAGGCCTTTCCTGCATCTATTGAGATAATCAT
GTGGTTTTTGTCATTGGTTCTGTTTATGTGATGGATTACA
TTTATTGATTTGGGTATGTTGAACCAGCCTTGCATCCCAA
GGATAAAGCTGACTTGATCACAGTGGATATGCTTTTTGAA
GCACTGCTGGATTCGGTTTGCCAGTATTTTATTGAGGAGT
TTCACATCAATGTTCATCAGGGATATTGGCCTAAAATTCT
CTTTTTTTTGTTGTGTCTCTGCCAGACTTTGGTATCAGGA
TGATGCTGGCCTCATAAAATGAGTTAGGGAGGATTCCTCT
TTTCTATTGATTGGAATAGTTTCAGAGAACTAGGTTATAA
TTTTAACCAGTAAAACTGTACTCACATACGTGGTAATGTT
ATTAATTTGTCCCAAGCCCCTAACGCCAAAAACGAGGTAT
TAAAAAATAAGGCTTTTGTAACTTTTACCTCTCTGCAAGA
ATCCTTTGGCCTGATCTATTTAGCCTCTTATTCTTGGGGC
ATTTCCCTTATTTCGTTACAAATTCCCAAACCAGAATATA
AATCAGGGTCGACCCCATACTTCAGCTAGGAAAGTGAGCT
TTAAAACGCTGTTAATCAGAACTGGGATTGACTACATTCC
TCAAAGCCTAAAAAAAAATTTGTTTGGGAAGTTCTGATTC
CTTTATGAATCATTGACCTAATCACAAAATGCTCGGCGAA
AATTGAAAAAATTGTTTTGTTTCCCTTCAATGAATAAAAT
GGGTCTTGCTGATAAAGTTGCAAGTCATAATAGGCTAATT
TTTGAGACAGAATCTTGTCATTCAGGCCGCCAGGCTGGAG
TGCAGTGGCGTAAAAACATCACTGTGAATGCTCACTGCAA
TCTCCAGCCTGAGGTCAATCTCGCGGGAGGCAGAAAATTT
TCAAATACATACTTCTCCTGTCTCAGCCTCCTGAGTATGC
CTTTTGGGACTAGTACCTAAGCGCACACACACCATACCTG
GTCTACAATTTTGTATTTTTTAGTAGAGATAGGGTTTCAC
TATGTTCAGGCTGGTCTGAACTCTAACTCAAGTGATCTGG
CCTTGGACCTCCCAAAGTGCTGGGATTACAGGCTGAGCCA
TGTTAAGTCACCAATGGCCGATTGCAAGAATTCTGAATGG
CTACGGCCACAATTTCCTGATAAGGGGCCCTTTATAGGTC
CAGCCTATAGGCTTTAGAATAATGGCCTTTTAAAAAAGGC
TAGGGGGATCTAAAATTGGTAGCAGGCCCCCTGGATTCTT
TAGCTTAAGGCCTGTAATGAGGTTTAGTCCCCTTTGAAGA
CCACTGGCGTCTTGTGCTATTTTACAGGCCTGTACCTGAT
GAGGCAAGTCCCTGGTAGAGAAATTCAGACCACTTGCCTA
GCCTCCAAAGGTGGCGGGATGGTGGCAGTGAGCTGGCCCA
GACCTTGCCCAAAAGTAGCTTGGGACCCCTTAATGGGGAA
AAGCCAGGCAAGCTTCACTGACTTTCATACCAGAAGCTGA
CTTGCCAGACTAATTTTGCTATGAAATTTGATTGACATTC
CTCAAGGCATGTTTTCAGCGGAATAGACAAGGGTTCATCA
CCAGGTTGGACTGCCCATAGATGAAAAGTTTCCATTTTGC
AACTAAGTTACCTTGACCATTTTTATCAAACGGGTTTTAG
TACAACACGTAAAAGTTTCAGTAAGGCTTATGGCTCAATG
TTTGTCAATGGTTTGGGGCACCTCAGGGTATATCAGCTAG
ACCTCACTACCTCAAGGCAGATGTTGGGATAGCCACCATT
AAAAGTGTATCTTTCCTAGGGGTGTCCTGAGCCACCACAG
TTGAGCCCATTTCACCTGGCCCATATTTCTTTTTTATTAT
TATACTTTAAGTTCTGGGGTACATGTGCACAATGTGCAGG
TTTGTTACATAGGTATACATGTGCCATGTTGGTTTGCTGC
ACCATCAACTCATCATTTACATTAGGTATTTCTCCTAATG
CTATCCCTCCCCAGCCCCCCACCCCCGACAGGCCCCAGTG
TGATGTTCCCTCCTGTGTCCATGTTCTCATTGTTCAATTC
CACCTATGAGTGAGAACATGTGTTTGGTTTTCTGTCCTTG
ATAGTTTGCTGAGAATGATGGTTTCCAGCTTCATCCATGT
CCCTGCAAAGGACATGAACTCATCCTTTTTATGGCTGCAT
AGTATTCCATGGTGTATATGTGCCACATTTTCTTAATCCA
GTCTATCATTGATGGACATTTGGGTTGGTTCCAAGTCTTT
GCTATTGTGAATAGTGCTGCAATAAACATACATGTGCATG
TGTCTTTATAGTAGCATGATTTATAATCCTTTGGGTATAT
ACCCAGTAATGGGATGCTGGGTCAAATGGTATTTCTAGTT
CTAGATCCTTGAGGAATCCACACTGTCTTCCACAATGGTT
GAACTAATTTACACTCCCACCAACAGTGTAAAAGTGTTCC
TATTTCTCCACATCCTCTCCATCTGTTGTTTCCTGACTTT
TAATGATCACCATTCTAACTGGTGTGAGATGGTATCTCAT
TGTGGTTTTGATTTGCATTTCTCTGATGACCAGTGATGAT
GAGCATTTTTTCATGTGTCTGTTGGCTGCATAAATGTCTT
CTTTTGAGAAGTGTCTGTTCATATCCTTTGCCCACTTTTT
GATGGGGTTTTTTGTTTTTCTTGTAAATTTGTTTAAGTTC
TTTGTAGATTCTGGATATTAGCCCTTTGTCAGATGGGTAG
ATTGCAAAAATTTTCTCCCATTCTGTAGGTTGCCTGTTCA
CTCTGATGATAGTTTCTTTTGCTGTGCAGAAGCTCTTTAG
TTTAATTAGATCCCATTTGTCAATTTTGGCTTTTGTTGCC
ATTGCTTTTGGTGTTTTAGTCATGAAGTCTTTGCCCATGC
CTATGTCCTGAATGGTATTGCCTAGGTTTTCTTCTAGGGT
TTTTATGGTTTTAGGTCTAACATTTAAGTCTTTAATCCAT
CTTGAATTAATTTTTGTATAAGGTGTAAGGAAGGGATCCA
GTTTCAGCTTTCTACATATGGCTAGCCAGTTTTCCCAGCA
CCATTTATTAAATAGGAATCCTTTCCCCATTGCTTGTTTT
TGTCAGGTTTGTCAAAGATCAGATGGTTGTAGATGTGTGG
TGTTATTTCTGAGGCCTCTGTTCTGTTCCATTGGTCTATA
TCTCTGTTTTGGTACCAGTACCATGCTGTTTTGGTTACTG
TAGCCTTGTAGTCCAGTTTGAAGTCAGGTAGCATGATGCC
TCCAGCTTTGTTCTTTTGCTTAGGATTGTCTTGACTATGC
ATGCAGGCTCTTTTTGGTTCCATATGAACTTTAAAGTAGT
TTTTCCAATTCTGTGAAGAAAGTCATTGGTAGCTTGATGG
GGATGGCATTGAATCTATAAATTACTTTGGGCAGTATGGC
CATTTTCACAATATTGATTCTTCCTATCCATGAGCATGGA
ATGTTCTTCCATTTGTTTGTGTCCTCTTTTATTTCATTGA
GCAGTGGTTTGTAGTTCTCCTTGAAGAGGTCCTTCACATC
CCTTGTAAGTTGGATAGATTGCAAAAATTTTCTCCCATTC
TGTAGGTTGCCTGTTCACTCTGATGATAGTTTCTTTTGCT
GTGCAGAAGCTCTTTAGTTTAATTAGATCCCATTTGTCAA
TTTTGGCTTTTGTTGCCATTGCTTTTGGTGTTTTAGTCAT
GAAGTCTTTGCCCATGCCTATGTCCTGAATGGTATTGCCT
AGGTTTTCTTCTAGGGTTTTTATGATTTTAGGTCTTACAT
TTATGCCTTTAATCCATCTTGAGTTAATTTTTGTATAAGG
TGTAAGGAAGGGATCCAGTTTCAGCTTCTCATATGGCTAG
CCAGTTTTCCCAGCACCATTTATTAAATAGAATCCTTTCC
CCATTTCTTGTTTTTGTCAGGTTTGTCAAAGATCAGATGG
TTGTAGATGTGTGGTGTTATTTCTGAGGCCTCTGTTCTGT
TCCATTGGTCTATATCTGTTTTGGTACCAGTACCATGCTG
TTTTGGTTACTGTAGCCTTGTAGTATAGTTTGAAGTCAGG
TAGCATGATGCCTCCAGCTTTGTTCTTTTGCTTAGGATTG
TCTTGGCTATGTGCAGGCTCTTTTTGGTTCCATATGAACT
TTAAAGTAGTTTTTCCAATTCTGTGAAGAAAGTCATTGGT
AGCTTGATGGGGATAGCATTGAATCTATAAATTACCTTTG
GGCAGTATGGCCATTTTCACAATATTGATTCTTCCTATCC
ATGAGCATGGAATGTTCTTCTATTTGTTTGTGTCCTCTTT
CATTTCGTTGAGCGGTGGTTTGTAGTTCTCCTTGAAGAGA
TTCTTAACATCCCTTGTAAGTTGGATTCCTAGGTATTTTA
TTCTCTTTGTAGCAATTGTGAATGGGAGTTCACTCATGAT
TTGGCTGTTTGTCTGTTATTGGTGTATAGGAATGCTTGTG
ATTTTTGCACATTGATTTTGTATCCTGAGACTTTGCTGAA
GTTGCTTATCAGCCTAAGGAGATTTTTGACTGAGACAGTG
GGGTTTTCTAAATATACAATCATGTCATCTGCAAACAGGG
ACAATTTGACTTCCTCTTTTCCTAATTGAATACCCTTTAT
TTCTTTCTCTTGCCTGATTGCCCTGGCCAGAACTTCCAAC
ACTATGTTGAATAGGAATGGTGAGAGAGGGCATCCTTGTC
TTGTGCCAGTTTTCAAAGCGAATGCTTCCAGTTTTTGGCC
ATTCAGTATGATATTGACTGTGGGTTTGTCATAAATAGCT
CTTATTATTTTGAGATACATTCCATCAATACCTAGTTTAT
TGAGAGTTTTTAGCATGAAGGGCTGTTGAATTTTGTCAAG
GCCTTTTCTGCATCTATTGAGATAATCATGTGGTTTTGTC
ATTGGTTCTGTTTATGTGATGGATTACATTTATTGATTTG
TATGTTGAACCAGCCTTGCATCCCAGGGATGAGCCAACTT
GATCACAGTGGATAAGCTTTTTGATGTGCTGCTGGATTGG
TTTGCCAGTATTTTATTGAGGAGTTTTGCATCAATGTTCA
TCAGGGATATTGGCCTAAAATTCTCTTTTTTTTGTTGTGT
CTCTGCCAGACTTTGGTATCAGGATGATGCTGGCCTCATA
AAATGAGTTAGGGAGGATTCCCTCTTTTTCTATTGATTGG
AATAGTTTCAGAAGGAATGGTACCAGCTCCTCTTTGTACC
TCTGGTAGAATTCAGCTGTGAATCCATCTGGTCCTGGACT
TTTTTTGGTTGGTAGGCTATTAATTATTGCCTCAATTTCA
GAACCTGTTATTGGTCTATTCAGAGATTTGACTTCTTCCT
GGTTTAGTCTTGGGAGGGTGTATGTGTCCAGGAATTTATC
CATTTCTTCTAGATTTTCTAGTTTATTTGCGTAGAGGTGT
TTATAGTATTCTCTGATGGTAGTTTGTATTTCTGTGGGGT
GGTGATATCCCTTTATCATTTTATTGCATCTATTTGATTC
TTCTCTCTTTTCTTCTTTATTAGTCTTGCTAGTGGTCTAT
CTATTTTGTTGATCTTTTCAAAAAACCAGCTCCTGGATTC
ATTGATTTTTGAAGGGTTTTTTGTGTCTCTATCTCCTTCA
GTTCTGCTCTGATCTTAGTTATTTCTTGCCTTCTGCTAGC
TTTTGAATTTGTTTGCTCTTGCTTCTCTAGTTCTTTTAAT
TGTGATGTTAGGTGTCAATTTTAGATCTTTCCTGCTTTCT
CTTGTGGGCATTTAGTGCTATAAATTTCCCTCTACACACT
GCTTTAAATGTGTCCCAGAGATTCTGGTACATTGTGTCTT
TGTTCTCATTGGTTTCAAAGAACATCTTTATTTCTGCCTT
CATTTTGATATTCACCCAGTAGTCATTCAGGAGCAAGTTG
TTCAGTTTCCGTGTAGTTGTGTGGTTTTGAGTGAGTTTCT
TAATCCTGAGTTCTAATTTGATTGCACTGTGGTCTGAGAT
ATAGTTTGTTGTGATTTCTATTCTTTTACATTTGCTGAGG
AGTGTTTTACTTCCAATTATGTGGTCAATTTTAGAATAAG
TGCAATGTGATGCTGAGAAGAATGTATATTCTGTTGACTT
GGGATGGAAAGTTCTGTAGATGTCTATTAGGTCCACTTGG
TCCAGAGCTGAGTTCAAGTCCTGGATATCCTTGTTAATTT
TCTGTCATGCTGATCTGTCTAATATTGACAGTGGGTTGTT
AAAGTCCCCCATTATTATTGTGTGGGAGTGTAAACCTCTT
TGTAGGTCTCTAAGAACTTGCTTTATGAATCTGGGTGCTT
CTGTATTGAGTGCATACATATTTAGGATAGTTAGCTCTTC
TTGTTGAATTGATCTCTTTACCATTATGTAATGGCCCTCT
TTGTCTCTTTTGATCTTTGTTGGTATAAAATCTGTTTTAT
CAGAGACTAGGATTGCAACCTGCTTTTTTTTTGTTTTTTT
TGTTCTTTCATTTGCTTTCCATTTGCTAAGATCTTCCTCC
ATCCCTTTATTTTGAGCCTACATGTGTCTTTGCATGTGAG
GTGGATCTCCTGAATACAGCACATCAATGGGTCTTGACTC
TTTATCCAATTTGCCAGTCTATGTCTTTTAATTGGGGCAT
TTAGCCCATTTACATTTAAGGTTAATATTGTTATGTGTGA
ATTTGATCCTGTCATTATGATGCTAGCTGGTTATTTTGCC
TGTTAATTGATTCAGTTTCTTCATAGCATCATGGTCTTTA
CAATTTGGCATGTTTTTGCAGTGGCTGGTACGGTTGTTCC
TTTCCATGTTTAGTGCTTCCTTCAGGAGCTCTTGTAAGGC
AGGCCTGGTGGTGACAAAATCTCTCAGCATTTGCTTGTCT
GTAAAGGATTTTATTTTTCCTTCACTTAGGAAGCTTAGTT
TGGCTGGATATGAAATTCTGGGTTGAAAATTCTTTATTCT
AAGAATGTTGAATATTGGCCCCCACTCTCTTCTGGCTTGT
AGGGTTTCTGCAGAGAGATCCACTCTTAGACTGATAGGCT
TCCCTTTGTGGGTAACCTGACCTTTCTCTCTGGCTGCCCC
TAACATTTTTTCCTTCATTTCAACCTTGGTGAATCTGATG
ATTATGTGTCTTGGGGTTACTCTTCTCAAGGAACATCTTT
GTGGTGCTCTCTGTATTTCCTGAATTTGAATATTGGTCTG
CCTTGCTATGTTGGGGAAGCTCTCCTGGATAATATCTTGA
AGAGTGTTTTCTCACTTGGTCCCATTCTCCTCATCACTTT
CAGGTACACCAATCAAATGTAGATTTGGTCTTTTCACATA
GTCCCATATTTCTTGAAGGCTTTGTTTCTTTTCACTCTTT
TTCTGTAATCTTGTCTTCCCACTTTATTTCATTAATTTGA
TCTTCAATCACTGATATCCTTTCTTCTGCTTGATCAGATT
GGCTACTGAAGCTTGTGTATGCTTCATGAAGTTCTCGTGC
TGTGTTTTTCAGCTCCATCAGGTCATTTACATTCTTCCCT
ACACTGGTTATTCTAGTTAGCCATTCCCTTAACTTTTTTT
TCAAGGTTTTTAGCTTCCTTGCGATGGGTTGGAACATGCT
CCTTTAGCTCAGAGAAGTTTGTTATTATCCACCTTCTGAA
GCCTACTTCTGTCAACTCATCAAATTAATTCTCCATTCAG
TTTTGTTCCCTTGCTGGGAGGAGTTGTAATCCTTTGGAGA
AGAAGAGGTGTTCTGGTTTTTGGAATTTTCAGCCTTTCTG
CTCTGGTTTCCCTGCTTCTTTGTGGTTTTATCTACCTTTG
GTCTTTGATGTTGCTGACCTACAGATGGGGTTTTGGCGTG
GATGTCCTTTTTGTTGATGTTGATGCTAGTCCTTTCTGTT
TGTTAGTTTTCCTTCTAACAGTCAGGCCCCTCAGCTGCAG
GTCTGTTAGAGTTTGCTGGAGGTCCACTCCAGACCCTGTT
TGCCTGGGTATCACCAGAGGAGGTGGCAAAACAGCAAATA
TTGCTGCCTGATACTTCCTCTGGAAGCTTCGTCCAAGACG
GGCACCCACCAGAGCCAGACAGAGCTCTCCTGTATGAGGT
GAGGTGTCTGTTGGCCCCTACTGGGAGATGTCTCCCAGTC
AGGCTACACAAGGGTCAGGGACCCACTTGAGGAGGCAGTC
TGTCTATTATCTGAGCTCAAACGTCACGCTGGGAGAACGA
CTGCTCTCTTCAGAGCTGTCAGACAGGGACGTTGAAGCCT
GGAGAAGCTGGGCTCACAGCTGCCCCTTCCCCCAGGTGCT
CTGTCCCAGGGGGATGAGGGTTTTATCTATAAGTCCCTGA
CTAGGGCTGCTGCCTTTGTTCAGATATGCCCTGCCACAGA
GGTGGAATTTAGAGGCAGTTGGCCTTGCTGAGCTGCGGTG
GGTCCACCCAGTTCAAGCTTCTTCACAGCTTTGTTTATGC
TGTGAGCATAAAACCACCTACTCAAGCCTCAGCAATGGCA
GATACCCCTCCCCTACCAAGCTAAAGCAACCCAGGTCAAT
CCCAGACTGCTGAGCTAGCAGCAGAATATCAAGCCAATGG
ATCATAGATTACTGGGCTCTGTGGGCATGGGACCCACCGA
GCCAGGCACCAGAGGAATCTCCTGGTCTACCAGTTGCAAG
ACCATGGGAAAGGTGCAGTATTTGGGCAGAAGTGTACCAT
TCCTTCCAGTACAGTCTCTCATGGCTTCCCTCAATGAGGA
AAGGAAATCCCTACCCTTTGCGCTTCCCAGATGAGGCAAC
ATTACGCCCTGCTTCACTCTTCCTCTGTGGGCTGCACCCA
CTGTTCAACCAGTCCCAGTGAGATGAACCAGGTACCTCAG
TTGGAAATGCAGAAATCACCCATCTTCTGTGTCAATCTCG
CTGGGAGCTACAGACAGAGCTGTTCCTATTTGGCCATCTT
GAAGAATCCACAGTAGAAATTCTTATACCATTTCTGACTT
TATTATAAATGTATCTAGTTTTTGTGATTAAACATGATTC
TTATTTTGCATTGGGAAAAATATATATATTGTTATTTTGA
GATTTTTATCAAGAATGGATGGACAGAGATCAACAACTGG
CATGACAATGTGAGGAGTTCCACTGACCAGCTCCCCAGTG
AAACTGGTGAAAATTATTTAAAAAAAAAAAAAAAGCCATG
TAGGCCAGGTGCGGTGGCTCATGCCTGTAATCCCATACTT
TGGGAGGCCAAGGTGGGTGGATCACTTGAGGTCAGGAGTT
TGAGACCAGCCTGTGCAACATGGTGAGACCTTATCTCTAC
TAAAAATACAAAAATTGGCAGGGTGCAGTGGCTCATGTCT
ATAATCCAAACACTTTGAAGGCCAAGTAGGCAGATCACCT
GAGGTCAGGAGTTTGAGACCAGCCTGACCAACATGGAAAA
CCTTATCTCTACTAAAAATACAAAAATTGGCAGGGTGCAG
TGGCTCATGTCTATAATCCAAACACTTTGGAAGGCAGTAG
GCAGATCACCTGAGGTCAGGAGTTTGAGACCAGCCTGACC
AACATGGAAAAACCTTGCTGGGAGGAGTTGTAATCCTTTG
GAGAAGAAGAGGTGTTCTGGTTTTTGGAATTTTCAGCCTT
TCTGCTCTGGTTTCCCTGCTTCTTTGTGGTTTTATCTACC
TTTGGTCTTTGATGTTGCTGACCTACAGATGGGGTTTTGG
CGTGGATGTCCTTTTTGTTGATGTTGATGCTAGTCCTTTC
TGTTTGTTAGTTTTCCTTCTAACAGTCAGGCCCCTCAGCT
GCAGGTCTGTTAGAGTTTGCTGGAGGTCCACTCCAGACCC
TGTTTGCCTGGGTATCACCAGAGGAGGTGGCAAAACAGCA
AATATTGCTGCCTGATACTTCCTCTGGAAGCTTCATCTGA
GGGATGTATGAGGTGAGGTGTCTGTTGGCCCCTACTGGGA
GATGTCTCCCAGTCAGGCTACACAAGGGTCAGGGACCCAC
TTGAGGAGGCAGTCTGTCTATTATCTGAGCTCAAACGTCA
CGCTGGGAGAACGACTGCTCTCTTCAGAGCTGTCAGACAG
GGACGTTGAAGCCTGGAGAAGCTGGGCTCACAGCTGCCCC
TTCCCCCAGGTGCTCTGTCCCAGGGGGATGAGGGTTTTAT
CTATAAGTCCCTGACTAGGGCTGCTGCCTTTTGTTCAGAT
ATGCCCTGCCACAGAGGTGGAATTTAGAGAGGCAGTTGGC
CTTGCTGAGCTGCGGTGGGTCCACCCAGTTCAAGCTTCTT
CACAGCTTTGTTTATGCTGTGAGCATAAAACCACCTACTC
AAGCCTCAGCAATGGCAGATACCCCTCCCCCTACCAAGCT
AAAGCAACCCAGGTCAATCCCAGACTGCTGAGCTAGCAGC
AAGAATATCAAGCCAATGGATCATAGATTACTGGGCTCTG
TGGGCATGGGACCCACCGAGCCAGGCACCAGAGGGAATCT
CCTAGTCTACCAGTTGCGAAGACCATGGGAAAGGTGCAGT
ATTTGGGCAGAAGTGTACCATTCCTTCCAGTACAGTCTCT
CATGGCTTCCCTCAATGAGGAAAGGGAAATCCCCCTACCC
TTTGCGCTTCCCAGATGAGGCAACATTACGCCCTGCTTCA
CTCTTCCTCTGTGGGCTGCACCCACTGTTCAACCAGTCCC
AGTGAGATGAACCAGGTACCTCAGTTGGAAGTGCAGAAAT
CACCCATCTTCTGTGTCAATCTCGCTGGGAGCTACAGACA
GAGGCTGTTCCTATTTGGCCATCTTGGAAGAATCCACAGT
AGAAATTCTTATACCATTTCTGACTTTATTATAAATGTAT
CTAGTTTTTTGTGATTAAACATGATTCTTATTTTGCATTG
GGAAAAATATATATATTGTTATTTTGAGATTTTTATCAAG
AATGGATGGACAGAGATCAACAACTGGCATGACAATGTGA
GGAGTTCCACTGACCAGCTCCCCAGTGAAACTGGTGAAAA
TTATTTAAAAAAAAAAAAAAAGCCATGTAGGCCAGGTGCG
GTGGCTCATGCCTGTAATCCCATACTTTGGGAGGCCAAGG
TGGGTGGATCACTTGAGGTCAGGAGTTTGAGACCAGCCTG
TGCAACATGGTGAGACCTTATCTCTACTAAAAATACAAAA
ATTGGCAGGGTGCAGTGGCTCATGTCTATAATCCAAACAC
TTTGGAAGGCCGAAGTAGGCAGATCACCTGAGGTCAGGAG
TTTGAGACCAGCCTGACCAACATGGAAAAACCTTATCTCT
ACTAAAAATACAAAATTAGCCAGGCATGGTGGCACATGCC
TGTAATCCCAGCTACTCGGGAGGCTGAGTCAGGAGAATCA
CTTGAACCCAGAAGGCGGAGTTGCAGTGAGCCAAGATTGC
ACCATTGCACCCCAGCCTGGGCGACAAAGTGAACTCTGTC
TGAAAAAAAAAAAAAGAAAAGAAAAGAAAAGAAAATGCAG
ACACACACACACACTCTCTCTCTCTCTTAAAGCCTCTAGA
AATAGTCCTAAGGTAAACAGCAAGTGAAGAAACTTCTATT
CAAGAAAATTGACGAAAATTTAGTAAGAAAGCAAAAGCTA
TTAACCTTTTAGAAGAAAACACAGAGGTAAATCTTCATGA
TCTCAAATTTGGCAAAGAATTCTTAGATATAACTCCAAAA
ACATGAGCAACAAAAGAAAAGAATAGGCAAATTGAACTTC
ATCAAAATTTAAAACTTTTGAGCAAGATGGCTGACTAGAC
ATGGCTGGTGCTAGTCTCCCCCACAAGAAAGGACATGGCA
ATAAATAAATAGCTAATAGTTGACTGGATTGTTGAAGGAA
GAGCACTGGAGTACAGTGAGAAAGTGGAGATGCACCTGTG
GTGACTGGAAGTACAGGAGGGCAACATGGAGGCACCTGCC
CTTTGAAGCCCCATTTCCCTTACCAGGATCAGATCAGCCC
AGAGATGGGAAGGATTTCCCACTGCAAGGAATAGGTAAGC
AGAAGATTCTCACTAGATACATGGCCACCACAAATACCTA
CAGTCTGTACTATGGAGAATCTCACAGTCCTCACAAGTCC
TGAGCCCAGTTTAGAGATCTCCCAGGAATTGACTTAGCTG
CCTTGCCCTGGATTAGGAGCAAAAAGTGTACACTCCCCAC
ACTCCACCCACTCCCTGTAAGCCAAGCTGCTGTGACATGG
TGCAATATTGAGACCATAGCCACTTCTGCAGTGTGCCCTT
CTCTGGGGGCCAGTAGCCACTACACCCTTCAAGTACACAG
ATGGCTGAAGGCTCCAGCTCCAGAGAGCCAGACCCCATGT
TGGCTGACCCACTATGTAAACACACATGCTTCCAACCTGA
GAAACAGAAACAGCCAGGTGAGCCCACCTCTGGCAAAGCC
ACACCATCATCACCACAGATTCTCTCAGCTTAGGCTACTG
GGAAACTTGCAGATTCCACTAGTGTGGATTATAGCTGAAG
AAACTACATGAAGACTGCACCACTGCATCCACCTAGAACG
AAGACCAATGCACCCCACTGTAGTGACATCCCAAGACTCA
TTCATACAAGTAAACTTTTCCCTTGAAAATGTATTCCATA
AACATAGAAAAGATGACTTTTCCACCAGACATGTAGAAAT
CAATGTAGAAATACATCAACCATGAAAAAGAAACATGTCA
CCTCTAACAGAAAACAATAATTCTCCAGTAACAGTAATCA
TAGGAAATATAGGAAATGCCAGAAAGAAAAACAATTAAAA
ATAATAATCTTAAAGAAACTTAATGAGTAGTTCATGCCTC
TAATCCCAGTACTTTGAGAAGCCAGGATGGAAGGATGACT
TAAGGCCAGGGATTCGAGATCAACCTGGGCAACACAGGAA
GACCACATCTCTACAAAAAAAATAAATAATTAGCTGGGGA
TGGTGACACACGGCTATATTCCCAGCTACTCTGGAGGCTG
AGGCAGGAGGATTGCTTGAGCCCAAGAGTTTGAGGTTGTA
GTGGGCTACGATCACACCACCGCACTCCAGCCTGGGCAAG
AGGGTAAGGCCCTGTCTCAAAAACAATGACAAGAAAAAAA
ATTCAGTGAGATACAAAAGAACACAAACAGACAATTCAAC
AAAATCAGAAAAACATTTCATAATTTGAATGAGAAATTCA
ACAACAAAAAAAATAGTATTAAAAAAAGCAGAAATCTCAA
AACTGAAGAATTTAATGAATTAAATAAAAATTTAGCCACA
CACTAGACCAAGTATATAAAATAATTTCTGAACTGGAAGA
CATGTCTTTTGAAATAAGACAGGAAGGATGGAAGGAAGGA
AGGAAGGAAGGAAGGAAGGAAGGAAGGAAGGAAGGAAGGA
AGGAAGGAAGGAAAGAGTCAGGCACGGTGGCTCATGCTTG
TAATCCCAGCACTTTGGGAGGCTAAGATGTGTAGATCACC
TAAGGTCAGGAGTTCAAGACCAGCCTGGCTAACATGGTGA
AACACTATCTCTACTAAAAATACAAAAATTACCTGGGCAT
ACTGATGTGCACCTATAATCCCAACTACTCGGAAGGCTGA
GGTGGAAGAATCACTTGAACCCAGGGAGTGGAGGCTGCAG
TGAGCTGAGATTGCACCACTGCACTCCAGCCTGGGCAACA
AGAGCAAAACTCTGAAAAACAACAACAACAACAAACAAAA
GCAGAAATAGCAAGGAAGGAAGGAAGGAAGGAGAAAGCAG
GCAGACTGCAGGATTTATGGACACCACTAAGTGAACACTG
TTTTTGTTTTTTGTGTTTTTTTTTTGGTCTGAGACAGAGT
TTCACTCTTTGTTGCCCGGGCTGGAGTGCAGTGGCATGAT
CCTGGCTCACTGCAACCTCTGCCTCCTGAATTCAAGCGAT
TCTTCTGCCTCAGCCTCCTGAGTAGCTGGGATTATAGACG
CCCACCACCACACCCAGCTAATTTTTGCATTTTTTAGTAG
AGACAGGGTTTCACCATGTTGGCCAGGCTGGCCTCGAAAT
CCTGACCTCAGGTGATCAGCCTGCCTTGGCCTCCCAAAGT
GCTAGGATTACAGGCCTGAGCCACTGCACCCAGCCCAAAT
GAAAAAACATTGATATCGTGGATTTTCCAGAAGGATAAAG
GGTGGTAAAATATTAGAAAAGCATATTTAATAAAATAAAT
GATTCGACCCAAACAGGTCCTCTCTAAAGCACATTATAGT
CAAATTGTCAAAAATCAAAGACAATGTAACAATTTTAAAA
GCAGCAAGAAAAAAGTATCAAGTAACCTATGAGAGAATCC
TCAGTAGACTAGCAGTGGATTTATCAATAACAAACTTGAA
AGCTAAGAGAGAATGGATGGTATATTCAAACTAGAGTAAG
AAAAACACTGTCTATGCCTATCAAGAATACTGTATCCAGC
AATGCTATCTGTAAGAAATAAAGGCTGGGCACGGTGGCTC
ATGCTTGTAATCCTAGCACTTTGGGAGGCCAAGGCAGGAA
GATGATGAGTGCAGGAATGTGAGATCAGACTGGGCAACAT
AGTGAGACTTTGTCTCTAAGGGGAAAAAAAATTAAAGTAA
CCAGACATGGTGGCACATGCCTGTGATCCTAGCTATTCAG
GAGGCTGAGATGGGAGGATTGCTTGAGCCTGGGAGATCCA
GACTGCAGCAAGCCATGAATACACTACAGCACACCAGCCT
GGATGAAAGAGCAAGACCCTGTTAAAAAAAAAAAAAAAAA
ACCCAGGAGGCCTATATTCAGAAGTGAGAAGTGCCAAGAC
CAGCTTGGTCGAGGAGACCCTAACCCAGCAGCACTAGAGG
AATTAAAGACACACACACAGAAATACAGAGGTGTGAGGTG
GGAAATCAGGGGTCTCACAGCCTTCAGAGCTGAGAACCTC
CAACAGAGATTTACCCATATATTTATTAACTGCAAGCCAG
TCATTAGCATTGTTTCTATAGATATTAGATTAACTAAAAG
TATCCCTTATGGGAAATGAAGAGATGGGCCAAATAAAGGG
ATGGGTTGGGCTAGTTATCTGCAGCAGGAGCATGGTCTTA
AGACATAGATCACTCATGCTATTGTTTGTGGTTTAAGAAT
GCCTTTCAGGGGTTTTCTGCCCTGGGCGGGCCAGGTGTTC
CTTGCCCTCATTCCAGTAAACCCACAAACTTCCAGCGTGG
GCATTATGGCCATCATGAGCATGTCACAGTGCTGCAGAGA
TTTTGTTTATGGCCAGTTTGGGGCCAGTTTATGGCCAGAT
TTTGGGGGGCCTGTTCCCAACATGTGCCCCTTCTTTGATT
TGCAAATCAATAACAGCAAAGGCAACTTTGTCATGGTGAG
CTACTTCTCACAGGAGTCAGGATCCACATCTGCAGACTAT
ACAAAGACTAACAACACAGATTAAAAGCACAATCATCATT
GAAATCACAGAGCTTCCAAGTGTTTTATCCATTTTAATGG
GTTACTAACTGCTAATTTGTCTGCAGTTCCTTCAACACTC
CAGTTCCCGGCGTTAAGGCCAGGTGTGCCTGGGATGCTTT
AAATATTTGTTCTTTTAATTTTGAAATATCCAAAGACAAG
TTTATAGAGTGTCTTTCTAGATGCTTTTCTATTCTTTCCC
AAATTTTGGTCTTATTAAGAGCTATTAATAATTTCCACAA
AGCCTTATGTTTAGCTCCTACAATGAGCCATATCATTTGA
GGGTGAGGTGGCACTATACCGCCATGGTTCCAGATAATAG
GAACTTTTGCCATACTTCTTATCATTTCTACCATCTGACC
ATTTTCTTCAGACCATCTGAACTAGTGTGGCCATGGCACG
CAGACTGAGAGGTACAATTTAAGCTAAACATCCCCTTAGG
GGACCAATCAATAATGATTCCATAGGAATCATTGCGTAGC
ACCTCTGCCTGTTCTGCAATGCAATCTTACTAAACAAGTA
TGCTCATTATTTCTGGCCAGGTTCTATTTTGTTTACAAAT
ATGTTTTTGAGGGCGGTATGCCTCAATTATAGGAGCAGAT
TTATTATGGTAAATACTGAGATCAGAAAGCATGTGTAACT
GTGTCATAGGGTGATTACATCCAGGCATTATTGCCAGCCA
AGATTGATAAATATGCCCAACAAGTATAATTGTTCTCTGT
GTCAGCCCTTGCGGAAGGAATACTCACGGCAATGGTGATC
ACCGCTATCATAGCTACCATTAAATTACTCATTGTGACTG
GTTGTCCTGCTTTCCTCAGGTTTTCTTCCACCATCTGTGA
CAGTGTCATGATTTGTTCCCAGGTGGGTGGCTGTGTTCAA
CGGGTGTTGCTTGTGACAGTTGGGGTCCTCCTCAGCATCA
GCCTCAACATGGCTGCAACCAGGGGATCCTCAGGATCCTC
GCAGAAATTCTTCCTCGTCATCTGGCTCATGATAAGGTTT
CAGGTGTCTTGATGGTATCCACATTGGCTGTTGATTTTGG
CCTGGAGAAACACAAGCATAACCTCTACCCCAAGTTATTA
TTTTACCTATTTCCCAACTTTTTGTTATCAGATCTCTCCA
CCAAACCAGTTGTTCTGCTTCTGTCTTTGCAGCCGGTTTC
TGTAGATGCTGTTCAGCTGCTGATAACATCTGGCATTTGG
GCAGGCTCAAAAAACTTAAAGTTAATAATGGTAGATTTAA
TTGTGTATCTGCTGTCCCATAATCCCTGCTTCTCCCCTTT
TTTGTTTTTTTCATCAGTTGTTCATCTGTATGAAATAGTA
ACTGAGCATTTTCAATTAACTGTGTGGAATGAACCACATA
TGAAGAATCAGAAATCACATTAATAGGCATATCAAAACCA
GTTAATATGTCAATTACAGCTACAACCTCCGCTTTTTGAG
CTGAAGTATAGGGCGTCTGGAAAACTTTACCTTTTGATCC
AGAATAAGAAGCTTTACCATTACTAGACCCATCTGTAAAA
CAATGAAAATGCTTAGCAGGCTGCAGGTTGTTTACTGCAG
GAATTGTAAATGCAAACCATTCACAGTCTTGCTCAGCTAA
AGGGATAATAAAGAAACAGTCTTTCAAATCTATGACTATT
AAAGGCCAGTTCTTTGGAATTATAGCAGGAGAAGGCAATC
CTGGCTGTAATGCTCCCATAGGATGTATAACTGAATTGAT
GGCTCTTAAGTCAGTTAACATTTTCCATTTACCTGATTTT
TTCTTAATTACAAAAACTAGATAATTTCAAGGGGAAAATG
TTGGAGCTATGTGCCCATTTTCTAACTGAACTAATTTCTC
TAAAGCTTCCAGTTTCTCTTTACTTGGTGGCCATTGTTCT
ATCCAAATTGGTTTATCTGTTAACCTTTTAAAAGGACAGA
TTCTGGAGGTGTAACAATGGCGCCATCAAAAATGATATCC
TAAACCTCGGTGAGAACTTTGTCTTTCTGCAAGAAGCAGT
TCTTTCAAACAGTGCAAATTCTTTCTAGTCCAATACCAGG
AACACACCCCATTATATGCATCATAGGTTGACTTTGAGGG
CTATATAATTTTTCTGGAATTAGAACTTGTGCTCCCCATT
GTTGTAATAAACCTCTCCCCATAAATGTATGGGTACAGAA
GCTATAATTGGTTGAATAGTCCCAGGTTGTCCATCGGGCC
CTTCACAATGCAAAATATAGCTACTTTGATATACTTCAGG
GCTTTACCAACTCCAACTATGTTAAATTGAGTGGGTTGAA
TTGTCCATGTGGACAGCCAGTGCTGTAGAGAAATGATTGA
AATGTCCGCTCCTCTATCGACCAAACCTTTAAATTTCTTT
CCTGAATAGTTATTTCACAGGTAGGAAGGACGTTTATCAG
TAATTTGATTTACCCAATAAGCTGCTTTGCCTTGTTTGTT
TGTGCTTCCAAATCCTCCTGTTCATTTAATTTCACTTTTC
CCATTCCCACATATGGCACAATCAGGAGCTGTGCTATGTG
CTCTCTGGCTCTGCTTTCCAGGAACAGAAGTAGATACAAC
AATTTAAATTTCCCATTGTAATCTGAAGTATAGGCGTCTG
GAAAACTTTACCTTTTGATCCAGAATAAGAAGCTTTACCA
TTACTAGACCCATCTGTAAAACAATGAAAATGCTTAGCAG
GCTGCAGGTTGTTTACTGCAGGAATTGTAAATGCAAACCA
TTCTCAGTCTTGATCAGCTAAAGGGATAATAAAGAAACAG
TCTTTCAAATCTATGACTATTAAAGGCCAGTTCTTTGGAA
TTATAGCAGGAGAAGGCAATCCTGGCTGTAATGCTCCCAT
AGGATGTATAACTGAATTGATGGCTCTTAAGTCAGTTAAC
ATTTTCCATTTACCTGATTTTTTCTTAATTACAAAAACTA
GATAATTTCAAGGGGAAAATGTTGGAGCTATGTGCCCATT
TTCTAACTGAACTAATTTCTCTAAAGCTTCCAGTTTCTCT
TTACTTAGTGGCCATTGTTCTATCCAAATTGGTTTATCTG
TTAACCTTTTTAAAAGGACAGATTCTGGAGGTGTAACAAT
GGCCGCCATCAAAAATGATATCCTAAACCTCGGTGAGAAC
TTTGTCTTTCTGCAAGAAGCAGTTCTTTCAAACAGTGCAA
ATTCTTTCCTAGTCCAATACCAGGAACACACCCCATTATA
TGCATCATAGGTTGACTTTGAGGGCTATATAATTTTTCTG
GAATTAGAACTTGTGCTCCCCATTGTTGTAATAAACCTCT
CCCCCATAAATGTATGGGTACAGAAGCTATAATTGGTTGA
ATAGTCCCAGGTTGTCCATCGGGCCCTTCACAATGCAAAA
TATAGCTACTTTGATATACTTCAGGGGCTTTACCAACTCC
AACTATGTTAAATTGAGTGGGTTGAATTGTCCATGTGGAC
AGCCAGTGCTGTAGAGAAATGATTGAAATGTCCGCTCCTC
TATCGACCAAACCTTTAAATTTCTTTCCCTGAATAGTTAT
TTCACAGGTAGGAAGGACGTTTATCAGTAATTTGATTTAC
CCAATAAGCTGCTTTGCCTTGTTTGTTTGTGCTTCCAAAT
CCTCCTGTTCATTTAATTTCACTTTTTACCATTCCCACAT
ATGGCAAAATCAGGAGCTGTGCTATGTGCTCTCTGGGCTC
TGCTTTCCAGGGAACAGAAGTAGATACAACAATTTAAATT
TCCCCATTGTAATCTGAATCAATGAGTCTTGTATGTATTT
ATACCCCTTTTAAATTTAAACTAGACCTGCCTAGAACTAA
TCCTAGAACTAATCCTATCCTGGCAAGGGTCCACAGACTC
CTGTTGGGAACTTTTGTGGGAGTTCCCCAGGCAGAAGACT
CACAACTTTTGTGCAGCATAAATCTACTGTGGCACTACCA
GCTGTGGCAGGGGACAGACATGGTACAGGGGTGAGGGAAT
GGCCTGAGCTGGAAATGCCCCAGTTTGGAATGGGGCCCAG
GATGGGCCCCTCATGGTATTTCCTGAAATCAGGTTTCCAT
CTTTATCAAATTTAGATTGACACTGAGTAGCCCAATGTTT
TCCTTTTTTACATTTTGGACATATTTCAGGCTCAGCAGTT
TTCTTTTTTCCCCTATCTGGCAGCCTGACTCGCTGATTTT
TTCTACATTCTTTTTTAGTATGACCATGCTTCCCATAGTT
AAAACAAGCTCCAGGAAATGGAGTATTTCCTTTACCCACT
CTCAGTCCTGCCATTGCCTGTGCTAGCAGAGTAGCCTGAT
GCAGATTACCTCCGATGCCATCACAGGCCTTCATATAATC
AACTTAAATGTGCTTTCCCTCTGATAAGTCACAGAGCAGC
CTGGCAATCGGGATTAGCATTGTCAAAAGCTAATAATTGC
AACACTGTATCCTGAGCAGCCAAATCTGCAATCACCTTTT
TAAGAGACTCCTGTAATAGAGCTATAAAATCCACATATGG
TTCTTTTGGACCCTGTTTTATAGCACTAAAGGAAGGGTAT
TGTTCCCCACCTGAAGTGATTTTTTCCCAAGCTCTAATGC
ACACTCCTGTAAGCTGTTCTATAGCATCATCCTGCATGAC
CACTTGTGCATCTAAACCAGCCCAGCCACCAACCCCCAAA
AGTTGGTCTGCAGTTATATTAATTCGAGGTTGGGCCTGGG
CATTGCAAGCAGCCTGAATGGAAGCTTCATCTGCCCACCA
AGTTTTAAACTGTAAGAACTGAGCAGGAGTTAGACAAGCT
CAAGTAAGAGCGACCCAGTCAGTAGGAATCATCTGACTGG
AAACAGCAACATTCTTTAACAGTCCCATTACAAAAGGAGA
AACTGGTCCATAATGATTAATAACTTGTTTAAATTCTTTG
AGAAATTTAAAAGGAAAAGGCTCAAATGTAGCTATACTAT
TTCCCTGTTGATCTGAGGGGTGTATTCTCACAGGGAACCG
CCAAGCCTCCAAGTCACTCTCTCGTCAAGCTTGCTGAATT
CCTGCCTGAATAGAACTAAGAGCGGTTGCTCAAGGCGCTG
CTCCAACAGTCACTGGGGCAACTACTTTTCACCCAGTGTC
CTCTGGAAAAGAAAGATTTGGAGGGTCAGGCCACTCTTTT
TCTTCAAAATAATAATGAGGGGGTGCAGAAGGGTAGGGAT
GAACCTCTCCCTCCTTTGCCACTTTAACTTTAGCTGACAA
ATAAACCTGCTCTGTAATCTCTTCTGTTACTTTGTTATAC
TCTCCTTCCTCCCCATCATCAGTGTGAAAAAGTTCCAAGG
TGGAATGAACCAGAACCCATACTTGACCCATTGTTACCCT
ACACTTCTGAGCTTCCCTTCTTACTCACCATGGGGATTGC
TTTAAGAGTACTCGGGTGTCCTCCAGCTAGTTCCACGTTC
TCCAACCATCACTCCGGTGACCCTTTGACCTAGATTTGAG
GCCTCACGATGGACACCACTTGCCAAGACCAGCTTGGTCA
GGGAGACCCTAACCCAGCAGCACTAGAGGACTTAAAGACA
CACACACAGAAATACAGAGGTGTGAAGTGGGAAATCAGGG
GTCTCACAGCCTTCAGAGCTGAGAACCTCCAACAGAGATT
TACCCATGTATTTATTAACTGCAAGTCAGTCATTGGCATT
GTTTCTATAGATATTAGATTAACCAGAGGTATCCCTTATG
GGAAATGAAGAGATGGGCCGAAATAAAGGGATGGGTTGGG
CTAATTATCTGCAGCAGGAGCATGGCCTTAAGGCACAGAT
CGCTCATGCTATTGTTTGTGGTTTAAGAATGCCTTTCAGG
GGTTTTCTGCCCTGGGCAGGCCAGGTGTTCCTTGCCCTCA
TTCCAGTAAACCCACAACCTTCCAGCGTGGGAATTATGGC
CATCATGAACATGTCACAGTGCTGCAGAGATTTTGTTTAT
GGCCAGTTTGGGGGCCAGTTTATGGCCAGGTTTTTGGGGG
GCCTGTTCCCAACAGAGAAGATGATAACCACCATCATAAA
AATATGTGAAACTATAAAATTCACTGGTAAAGTTAATACA
CAGGGAGAAAGAGATTAAGACTCAAATCTTAACCCTACAG
AAAACCTCCCAACCACAAAAGTAAACAGTAAGAAAAGAAG
GAACAAAGGATATACAAAACAAGCAGAAAACCATAGAACG
CTAGGAGTAAATACTCACCTATTAAGAATAACGTTGCATG
TAAATGGATTGAATTTTCCCATTTAAAAGATATAGACTGG
GCTGACTATTTTCGGACTCAGCCCACCTGCACCCAGATGA
AATAAACAGCCTTGTTGCTCACACAAATCCTGCTTGGTGG
TCTCTGCACATGGTTGTGTGAGATATTCGGTGCCAAAGAC
ATAGGTCAGAGGGACTCCTTCAGGAGACCAGTCCCCTGTC
CTCACCATCATTCCATGAAGAGATCCACCTACGACCTCGG
GTCCTCAGACCAACCAGCCCAGGGAACATCTGACCAATTT
TAAATCGGGTAAGTGGCCTTTTTTTACTCTCTTCTCCAAC
CTCTCCCATTATCCCTCAATCTCTTTCTCGTTTCAATCTT
GGCGCCACCCTTCAATCTCTCCCTTCTCTTAATTTCAGTT
CTTTTCATTTTCTGGTAGAGATGAAGGAGACACATTTTAT
CTGTGGACCCAAAACTCCAGTGCCCATCACAGACGGGATG
GCAGCCTTCCCTTGGTGTTTAATCATTGCAGGGATGCCTG
CCTGATTATTCACCCATGTTCCATTGGTGTCTGACCACCG
CAGGGACACCTGCCTTGGTCATTCACCCACATTCCCTTGG
TGGCAAGTCAATTGTGGGGATGCCTGCTTTGGCTGCTCAC
CCACATTGTGGCCCAGGGCTGCTCCCCACCCCCTTCTCCG
TGTCTCTACCCTTCTCTTTAAACTTGCCTCCTTCACTATG
GGCAACCTTCCACCCTCCATTCCTCCCTCTTCTCCCTTAG
TCTGTGTTCTCAAGAGCTTAAAACTTCTTCAACTCTCACC
TGACCTAAAATCTAAGCGTCTTATTTTCTTCTGCAACACT
GCTTGGCCCCAATACAAACTCGACAATGGTTCTAAATGGC
CAGAAAATGGCACTTTTGATTTCTCCATCCTATGAAATCT
AGATAATTTTTGTTGAAAACTGGGCAAATGGTCTGAGGTG
CCTAATGTCCAGGCATTCTTTTACACATTGGTCCCTCCCT
AGTCTCTGCTCCCAATGCAACTCATCCCAAATCTTTCTTC
TTTCTCTCCTGTCTGTTTCTTCAGTCTCCACCCTAAGCTC
TGAGTCCTTTGAATCCTTCTTTTCTATGGACTCATCTGAC
CTCTCCCCTTCTCCCCAGTCTGCTTCTTGCCAGGCCAACC
CAGGTCCCAATTCTTCCTCAGCTTCTACTCCCCCACCCTA
TAATCTTTCTATCACCTCCCCTCCTCACACCTGGTCTGGC
TTACAGTTTTGTTCCGTGACTAGCCCTCCCCCACCTGCCC
AACAATTTCCTCTTAAAGAGGTGACTGGAGCTAAAGGCAT
AGTCAAAGTTAATGTTCCTTTTTTCTTTATCCGACCTCTC
CCAAATCAGGTGGCATTCAGGCTCTTTTTCACCAAATATA
AAAACCCAGACCAGTTCCTGGCCCATTTGGCAACAACCTT
TAGATGCTTTACCGCTCTAGACCCAGAGGGGCCAGAAGGC
CATCTTATTCTCTATGCATTTTATTACCCAATCTACTCCC
CACATTAGAAAAAGCTCCAAAAATTAGATTCCAGCCCTCA
AACCACACAGCAGGACTTAATTAACCATGACTTGAAGGTG
TACAATAATAGGGAAGAGTTGCAATTACTTGCCTCTGCTG
TGAGAGAAACCCCAGTCATATCTCCATACACAAAAACTTC
AAAATGCCTAAGCCACAGAGGTCAGGCATTCCTTCAGGAC
TTCCTCTCCCAGTATCTTGCTTTAAGTGCTGGAAATCTGG
CCACTGGACCAAGGAATGCCCACAGCCTGGGATTTCTCCT
AAGCTCTGTCCCATCTGTGTGCGACCCCACTGGAAATTGG
ACTGTCCAACTGGCCCAAGACTCTAACTCCTTCCCAGATC
TTCTCAGCTTAGTGGCTGAAGACTGACACTGCTGAATCAC
CTCGGAAGCCCCCTGGACTGCCATAGATGCCGAGCTTCAG
GTAACTGTTACAGTGGAGGGTAAGGCTGTCCCCTTCTTAA
CGAATATGGAGGCTACCAACTCCACATGACCTTCTTTCCA
AGGGCCTGTTTCCCTTGCCTCCATAACTGTTGTGGGTATT
GACGGCCAGGCTTCTAAACCTCTGAAAACTCCCTAACTCT
GATGCCAGCTTAGACAACATTCTTTTATGCACTCCTTTTT
AGTCATCCCCACCTGCCCAGCTCCCTTATTAGGTGGAGAC
ATTTCAACTAAATTATCTGCTTCCTTGACTATTCCTAGGC
TACAGCCACACCTCATTGCTGCCTTTTTCCCCAGTTCAAA
GCCTCCTTCGCATCCTTCCCTTGTTATCTCCCCACCTTAA
TCCACAACTATGGGATACCTCTACTCCCTCCCTGGCAACC
AATCACACACCCATTACTATCCCATTAAACCTAATCACCC
TTACCCCACTCAATGCCAATATCCCATCCCACAGCACACT
TTAAAATGATTAAAGGCTGTTACCACTCGCCTGTTACAGC
ATGGCCTTTTAAAGCCTATAAACACTCCTTACAATTCCCC
CATTTCACCTGTCCAAAAACCAGACAAGACTTACAAGTTA
GTTCAGGATCCACACCTTATCAACCAAATTGTCTTGCCTA
TCCACTCCATGGTGCCAAACCCATATACTCTTCTATCCTC
AATACCTCCCTCCACAACCCCTCCATACCCATTATTCTGT
TCTGGATCTCAAACATGCTTTCTTTACTATTCCTCTGCAC
ATTTCATCCCAGTCTCTCTTCACTTTCACTTGGACTGACC
CTGACACCCAACAGGCTCAGCAAATTACCTGGGCCATACT
GCCACAAGGCTTTGTGGACAGCCCCCATTACTTCAGTCAA
GCCCAGATTTCTTCATCATCTGTTACCTGTCGTGGCATAA
TTCTTTATGAAAATGCACGTGCTCTCCCTGCTGATCATGG
CTGGCTAATCTCCCAAACCCCAAGCCCTTCTACAAAACAA
CTTCTTTCCTTCCTAGGCATGGTTAGGTACTTCCACCTTT
GGATACCTTGTTTTACCATCCTGACTAAACCATTATGTCA
ACTCACAAAAGCAAATCTAGCTGACCCCATAGATCCTAAA
TCCTTCACCATTCTTCTTTCTGTTCTTTAAAAACAGCCCT
AGAAGATGCCCTCACGCTAGCTTTCCCTAACTTATCCCAA
CCCTTTTCATTACACACAGCCAAAGCACAAGGCTCTGCGT
CAAATTTCTTACACAAGAGCCAGGACTGTGTCCTGTAGCC
TTTCTGTCCAAACAACTTGACCTTACTGTTTTAGGCTGGC
CCCCAACCCCATGACTGTATCTCTCTGACCCACCTGACAT
TCACTCCATTTCCCCGTATTTCCTTCTTTCATGTTCCTCA
CTCTGATCGCAGTTGGTTTATTGATGGCAGTTCCACCAGG
CCTAATTGCCACTCACCAGCAAAGGCAGGCTATGCTATAG
CATCTTCCACATCTATCATTGAGGCTACCACTCTGCCCCC
CTCCACTACCTCCCAGCAAGCCAAATTCATTGCCTTAACT
CGAGCCCTCACTCTTGCAAAGGAATTAGGCATCAATATTT
ATACTGACTCTAAATATGCCTTCTATATCCTGCATCATCA
TGCTGTTATATGGACAGAAAGAGGTTTCCTCACTACTCAA
GGTCCTCCATCATTAATGCCTCTTTAATAAAAACTCTTCA
TAAGGCGCTTTACTTCCAAAGGAAGCTGGAGTCATTCACT
GCAAGTGCCATCAAAAGGCATTGGAGCCCATCACTCAGGG
CAATGCTCATGCTGATATGATAGCTAAAAAACCAGCTAGC
ATCCATCTTCTATCCCTCATGGCAGTTTTTCTCCTTCTCA
TCTGGTCACTCCCACCTACTCCCCCACTGAAACTTCTACC
TATCAATCTCTTCCCACACAAGGCAAATGGTTCTTGGACC
AAGGAAAATATCTCCTTCCAGCCTCACAGGCCCATTCTAT
GTTGCCATTTCATAGCGTCTTCCATGTAGGTTACAAGCTG
CTAGCCTGACTCTTAGAATCTCTCATTTCCTTTCCATCAT
GGAAATCCGTCCTCAAGGAAATCAATTGTCAGTGTTCCAT
CTGCTATTTTACTACTCCTTAGGGATTGTTCAGGCCCCCT
TCCTTCCCTACACATCAAGCTTGGGGATTTGCCCCCGCCC
AGGACTGGAAAATTGACTTTACTCACATGCCTCGAGTCAG
GAAACAAATACCTCTGGTCTGGGTACACACTTTCACTGAA
TGGGTAGCAGCCTTTCCCACAGGGTCTGAGAAGGACACTG
CAGTCATTTCTTCCCTTCAGTCAGACATAATTCCTCAGTT
TGGCCTTCCCACCTCTATGCAGTCTGATAATGGACTGGCC
TTTACTAGTCAAATCACCCAAGCAGTTTCTCAGGCTCTTG
GTATTCCGTGGCACCTGGTTTTCCCTCAAACTGCCACCCT
TAAATCTCTCTTTAAGTAGATAGATCTTCAGTGACAAAGT
GCACTCCAATATTTTCACCCTGATGAAGTCCTATTCTTTA
CTTTTATACTCACTCTTATTCTGGTTCCCATTCTTATGCC
ACCCTCTACCTCTCCCCAGCTTTCTCCACCACACTATCAA
ACTTACTCTCTCCTAGCCATTTTGAATCCTTCTTCAACAA
ACAATTGCTGGCTTTGCATTTCTCTTTCCTTCAAAATCGC
TGAGGCCCTGACTTACTCACTGCTAAAAAAAATGGGACTC
TGTATATTTTTAAATGAAGAGTGTTGTTTTTACCTAAATC
AATCTGGCCTGGTATAAAAACTCAAGGATAGAGCCCAAAA
ACTCACCAATCAAGCAAACAATAACATTGAACCCTCTTGG
ACACTGGGGGTTCTCCCAATTGGACATCCTGGGTACTCCC
AATTCTTAGTCCTTTAATACCTATTTTTCTCCTTCTTTTA
TTCAGACCTTGTGTCTTTTGTTTAGTTTCTCAATTCATAC
AAAACTGCATCCAGGCCATCACCAATAATTCTATATGACA
AATGCTCCTTCTAACAACTCCACAGTATCATCCCTTACCA
TAAAATCTTCCTTCAGCTTAATCTCTCCCACTCTAGGTTC
TCACATCGCCCCTAATCCCACTTGAAGCAGCCCTGAGAAG
CATCGCGCATTATCTCTCCATACCACCCCCAACATTTTTC
GCTGCTCCAACACTTCACTATTTTGTTTTGCTTTTCTTAT
TAATATAAGAAGACACGAATGTCAGGCCTCTGAGCCCAAG
CTAAGCCATCATATCCCCTGTGAATTGCACATATATATCC
AGATGGCCTGAAGCAACTGAAGATCCACAAAAGAAGTGAA
AATAGCTGTAACTGATGACATTCTACCATTGTGATTTGTT
TCTGCCCCACCCTAACTGATAAATGTACGTTGTAATCTCC
TCCACTCTTAAGAAGATTCTTTGTAATCTCCCCCACCCTT
AAGAAGGTTCTTTGTAACTCTCCCCACCCTTGAGAATGTA
CTTTGTGAGATCCACCCCCTGCCTACAAAACATTGCTCAT
AACTCTACCACATATCCCAAAACCTATAAGAACTAATGAT
AATCCCACCACCCTTGCTGACTTTTTTCAGACTCAGTCCA
CCTGCACCCAGGTGAAATAAACAGCCCTGTTTCTCAACAA
AAAAAAAAAAAAATATATATATATATATATATATATATAT
ATATATATATATACACACACACACACACATACATATAGAC
TGGCTGCATGGATAAAAACACAAGACCCAGTCACATGCTG
CTTACAAGAACCTCACCTTACCTTTAAAGACACACATAGA
CTGAAAGAGGAGGGATGGAAAAAGATATTCCATGCAAATG
GAAACCATATTTGAGCATGAGTAGCTATACTTGTATCAGA
CAAAACAGACTTCAAGTTAAAAGCTGTAAAGAGATAAAGA
AGGACATTATATAACAACAAAGGTATCAATTCAGTGAGAC
AATGTAACAGTTGTAAATACATAAGCACCCAACACTGGAG
CACTCAAATACAAATAAAGCAGATATTATTAGATCTAAAG
GAAGAGATAGGTCCTAATATAATAATAGCTGGGGACTGCA
ACACCCAACTCTTGTTCCTGGACAGATGATCTAGACAGAA
AATCAACAAAGAAACATCAGATTTAAACTGCACCACAGAC
CTAATGGACCTAAGAGATATTTACAGAACCTTTCATCCAA
TGGCTACAGAATACACATTATTTTCATCAGAAAATGGAAC
ATTCTCCAGGATGGACCATATATTAGGACACAAAACAGTC
TCAACAAATTTTTAAAAATCAAAATTATATTAAGTATCTT
CTCAGACCACAGTGGAATAAAAGCAGTTATCAACACCAAC
AGGAACTTTGGAAACTATACAAATAAATGGAAATTTAACA
ACATGCTCCTGAATGACCAATGGATGAAGAAACAAATTAA
GACTAAAAATTTTAAATTCCTGGAAAAAATGAAAATACAA
ATACACATACCAAAACCTGTAGGATACAGCAAAATCAGTA
TTAAGAAGCAAGTATATAACAATAAATGTGTACATCAAAA
AACTAAAAAGGTCCCAAACAACCTAACAATGCACCTCAAA
AAACTAAAAAAGCAGGAACAAACCAAACCCAAAATTAATA
GAAAGAAATAAAAAATAAGGGCAAAAATCAATGAAACTGA
GACTAGAAAAACAATAACAATACAAATGATCAATGAAACA
AAAAGCTGATTTTTTGAAAAGATAAACAAAACTAACAAAC
CTATCTGGATAAACAAATCTAATAGACTAAGAGAAAAGAA
AGAGAACCCAAATAAATGAAATCAGAAACAAAAAAGAAGA
CATTACAATGTATACCATAGAAATACAAAAGATCATTACA
GAATATTGTGAAGAATCATATGCTGACAAACTGGAGAATC
TGAAGGAAATGAACACATTCCTGGAAACATACAACTTACC
AAGATTGAACCAAGAAGAAACAGAAAACACAAGCAGATCA
GTAACAAGCAACAAAATCAAATAGTAACAAAAATCCTTCC
AACAGAGAGAAGTCCAGGACCAATTGCTCCATTGCTTAAT
TCTACTGAACTTTTAAAGAATTAATACCAATTATTCTCAA
ACTATTCCAAAATATTAGATCAGAAGGAATTCTTCCTAAC
TCATTCTATGAGGCCAGCATAACCCTGATACCAACACCAG
ACAAAGACACAACAGGTCAATACCTCTAGTGAACATAAAT
GCAAAAATCCTCAGTAAAATACAAGAAAACCAAATCTAAA
AACACATCAAAAACATAATACCCCATGATCGAGTGGGATT
TATACTAGGAATGCAAAGATGATTCAAAATATGCATATCA
ACAAATGTCACCCATCACTTCAATAGAATGAAAGACAAAA
TACTATGATAATCTCAATAGATGCAGAAAAAGTTTTTTCT
AAAATTCAACATTTGTTTATTATAAAAACCCTTAATAAAT
TAGGTATAAAATGAAAGTACCTCAACCTAATAAAGGCCAT
ATATGATAAATCCACAACTAATATCTTACTGAATGGATAA
AAGCTTAAAGATTTTTCTGTAAGAACTATAACAGGACAAA
GATACCTACCCTCACCATTTGTAGTCAACATAGTGCTAGA
AGTGCTAGTCAGAGCAGTCAGGCAACAAAAAGAAATAAAA
GGTATCAAAATTGGAAATGAGGAAATCAAATTATCCCTGT
TTGCAGATGACATACTGTGATATATAGAAAAACCTAAACG
GTTTACCCAAAACAACCCTTAGAACTGATAAATGAATTCA
GTAAAATTGCAGGATACAAACTTAATATACAAAAATCAGT
AGCAGCTCTATACACAAATAGTGAACTAGCTGAAAAAGAA
ATCAAGAGGGCAATCCCATTTACAATAGCAAAAAATATAA
AATACCTAGGGATAAATTTAACTAAGAAGGTGAACAACCT
CCACAAGAAAACTACAAAATGCTGATTTAAAATAAATTGA
AGACGATACAAACAAATGGAAAGACATCCCATCCTCATGG
AATGGAATAACTTATATAACTAAAATGGCAATACTACCCA
ACACAATCTGCAGATTCAATCCAATTCCTATGAAAATACC
AATGACATTTTTCACAGAAATAGAAAAAAAATTCTAAAAT
TTGTGTGGAACCACAAAAGACTCCAAATGGCCAAAGCAAT
CCTGAGCAGAAAGAACGATGCTGGAGATATCACAACACCA
GACCTCAAAATATACTACACAGCTATAGTAACTAAAACGC
ATGGTATTGCATAAAAACAGACACACAGACCAATAGAACA
GAGTAGAGAACCCAGAAATTAATCCACATATTTACAGCCA
ACTGATTTTTGACGAAGATGTCAAGAACACTCACTGGGAC
AGCCTCTTCAATAAATGATGCTGGGGGCTGGGTCCAGTGG
TTCATGTCTATAATCCCAGCACTTTGGGAGGGTGAGGTGA
TCTCTCACCTCTTCCCTTGCTTGAGCCTGGGAAGTCGAGG
CTTCAATGTGTTGTGACTGCACCACTGCACTCCAGCCTGG
GCAACAGAGTGAGATTCTGTCTCAAAAAAATAGAGGTGAT
GCTAGGAAAACTGGATACCAATATGCAGAATGAAACTAGA
CTCCCACCTCTCACCCTGTACAAAAATCAACTGAAACTGG
ATCTAAGACCTAAATGTAAGACATACAACAATAAAACTAC
TAGAAGAAAACAGGGGAAACACTTCAGGACATTGGTCTGG
AAAAAGATTTTATGGATAAAACCTTAAAAGCACAGGCAGC
AAAAGCAAAAATAAACAAATGGGATTACCAAACCAAAAAG
CTTTTGCATAACAACAGAAAGAATCAACAGAGTGAAAAAA
CAACTTACAGAATGGGTGAAATATATTCAAACTACCTATC
CAACAGGGAATTTATATCCAGAATATACAAGGAAATCAAA
CATCTTAACAATCAAAAAACAATCTGATTAAAAAATGGGC
AAGTGACCTGAACAGACACTTCTCAAGAGCAGACACATAA
ATGGCCAACACGTATATTTTTAAAATGCTAAACATCACTA
ATCATCCAGGAAATGCAAATCAAAACCACAGCGAGGTATC
ATCTCACCCCCGTTAGGATAGCTATTATCAAAAAGACAAA
AAATAACAAATGCTGACAAGGATGTGGAGAAAAGGGAATT
CCTATACACTGCTAGTGGAAATATAAACTAGTACAGCCAC
TATGAAGAACACTATGGAGGTTCCTCAAAAAAAAAAAAAA
AAAAAAAAAACTACAAATAGAATTCCCATATGATCCAGTA
ATCTCGTTAATAGGAATTTATTCAATAGAAAGGATATAAT
TATATCAGAGAGACATCTGCACCCTGATGTTTATTACAAC
ACTATTCACAATAGCCAAGATACAAAATCAACCTGGGTGT
CCAACAAGATATAATTGGATAAAGAAAATGTAGTATGTAT
ACACAATGGATTACTATTCAGTTATATAAAAGAATGAAAT
CCTGTCATTTGCAGCAACATGGATGAAACTGGCAAACATT
ACATTAAGTGAAATAAGCTAGAAACAGAAAGTTAAACCCT
GCATGTTCTCATTCATATATGAAAGCTAAAAAAAAAAAGT
TAATCTCATAGAAATAAAAAGTAGAACAGAGGATACTAGA
GGCTAGGAAGGGTAGGGGAAAGGAAGGGATAGAGAGATTG
GTTAAATGATACAAAATTACAGCAAGCAAGGGTCCAATTT
AGCTGACTAGATGCAGCTAGAACACACCTCTTCTCTGGAG
AGGAGCCAAAATAACAAGTAGATATTCATACATCAACTAG
ATTATCTATGAGAGAACAATGTAATTCAAAAGAGAAGTGA
CAGGAAGCACCAAAAGCAAAGAAAGAGAGGGAAGCAAGGC
AGTCTGCTCAGCCAGGATCAGCTAGGAGCTGAGATAAGCT
CCCACACACCAGTAAAAGGGTGAGAGACCCTCAGGGCTCC
ACATTCCTCTAAGAACTAGAGAAATGTTCACAGCCACCAC
TACTCCCACCTAAGGATTCTGCTGGTGGCCTAGAGACCAC
CCCACCACTGTCTATCACAGCTGGCCCCTGAATGCAATAT
TCATGGACTTGAGTACAAGTCCACTAGCCTAATCCAGTCC
CCCTAGTACTCTATCATGCCATTCAGGGGCCTGGGGATCT
CCCGGCCCAGTCTACCATCATTGGCACTTGAACACTCCTC
CTAGGATCTGAAGTTAGGCCAACCCAATCTGTCAATACTA
CCAAAGATAGTACCTACCTGCACATGCCACTAGTGGGCTA
TGGAACTGGCCCACTTAACCTGTCACAGTCACCACCAACA
CCAGCACAGACTACTTGGGTTTCAGTGAGTTGTTCCTCTA
CTGCTACTGCCACCACCCACATTACCCTCTCTGCCCAGGG
GCCCAAAAACCTGTCAACATGCCCAGCCCACCACTGTCTC
TACTGGTATCAGAGCAAGCCACCTGGAGGCCCAATAGTCA
GCCTCCCTGGACCCACTGAAACTAATGCTAACGTAAACTG
CCCTGGGAACAAAGGACAGTGTGCTCAGCCCCCTGCTCCC
AAAACTGGGGCCCAAAGGCTAGCCCACCTGGCATCCTAGT
CCCTAGCAAAGCTTCACCACAGCCTCCACTCATAACGGCA
CCCTAAGTCACTGAGGAAATCACAGATACCACTGACGCTA
TTTACAACTGAAAAAAACCATAGAAAGATTATACTAGTGC
ACTCACTCAAAATCAAAGCCAAAGTGTCCTACCCGCCAAA
AACACATAAATCTTCAGGAATAAGTACTCCTTTATGAAAG
CAAATACAAAAAAATTGGAATAAGCAACTGTTACACTAGG
TGCACAGGTGCACAGATGTCAATGTAAAGACACAGGAAAC
ATGAAAAAGTAAAGAACTCTAAATGTTTTCTTGGACTGTT
TGTTTTTACATCAAAAAAAAAAAAAAAAGTAAAGGAATCT
GACACCTCCAAAGGAACACAATAAATCTCCAACAGCAGAT
CCCAATCAAAAAAAAGTTATGAAATCCCAGATAAATAATT
CAAAATACAGATTTTAAAGGAGCTCAGAGAGATATCAGAT
AATTCTGAAAAACAATACACAGAAATAAGAAAAACAATTC
AGGATATGAATGAGAACTTTACCAAAGAGATAGTTTGTTT
TTTTTTTTATTCTGGAACTGAATAATTCATTGAATTAAAT
ACAAAATACATTTGAAAGCTTCAATAGTCTAGATCAAGCA
GAAGAAAGAATCTCAGAACTTGAAGACAAGTCTTTTGAAC
TAATCCAGGCAGATAAAAATAAAGAAAAAATTAGAAAGAA
TGTGCAGAGCCTTTGTAACATTTGGGACAATATAAAGTGA
ACAAATATTCAAATTACCACTGTCCCTGAGAGTGAAGAGA
AAACAAAGGGTTGGAAAACCTATTTAACAAAATATTAGTT
GAAAACTTTCCAAATCTAGCAAGAGATATAGATAACCAGA
TAGAGAAGGCCCAAAGATTCCCTAACAAATATAATTGAAA
AAGATCTTCTCCATGCCATCTTATGATCAAACTGTTTAAA
GTCAAAACAAACCATAGAACACCAAAAACAGCAAGAGAAA
AGTATCTAGTCACCTACAAAGAAACCCACATCAAAACCTT
GCAGGCCAGGAGAGAATGGGACAACATATTCAAAGTGCTG
GGAGAAAAAACCTGCCACCCAGGGATACTACATCCAGCAA
AATTCATAAATGAAAAAGAAACAGACTTTCCCAGACGAGT
AAATTCTGAGGGAACACACCACAAGACCAATGCTACAAGA
AATGCCCAAGGGAGTCCTGAACTTGGAAGCTAAAGAACAT
TTACCATCATAAAAACACACAAAAGTATAAAACTCACTGG
TAAACCAAACACATAAATGAGGAAGAGAAAGGACTTAAGT
GGTACCACTACAGTAAACCATAAAACCACAATTACTATCA
ATAAGAGAGAAGAAAAGAACAAAGAATATACAAAACAACC
AGAAAATAATTAACAATATGACAGTAACAAAACCTCACAT
ATCAATAATAACCTTGAATGTGAATGTATTAAATTCTCCA
CTTAAAAAACATAGACTGGCTGAATGGATAAAGAAACATA
ATCCAACCAAATGGTGCTTACAAGAAAGACACATCTACAC
TCAAAGGAATGGAAAAAGATATTCCATGTAAATGGAAACC
AAAAGCAAGCAGTAGCTATACTTAGATAAAACAAACTTTA
AGTCAAAAACAGTAAAAAGGGCTGGATGTGGTGGCTCACG
CCTGCAATCCCAGCACCTTGGGAGGCCGAAGTGGGTGGAT
CACTTGAGGTCAGGAGTTCAAGACAAGCCTGACCAACATG
GCAAAACCCCATCTCTACTAAAAACACACAAAAAATGTGC
TGGCATAATGGCAGGCGCTTGTAATCCCGGCTGTTTGGGA
GGTTGAGGCACTGGTATAAAAACAGACACACAGACTGATG
GAACAGAATAGACAGTCCAGAAATAAATCCACACATTCAC
AGCCAACTGATTTTCAGTAAAAGCTTCAAGAACATACACT
GGGGGAAAGATACCCTCTTCAATAAATGGTACTGGGAAAA
TTGGATATTTGTATGCAGAAGAATGAAACTGGACCCCTTT
CTCTCCCCATACACAAAAATCAACTGAAGATGGATTAAAA
CTTTAAACATAAGACTCAAAACTATAAAGCTGCTAGGAAA
AAACATAGAGAAAATATTTTAAGATATGAGTCTAGCAAAG
ATTTTATGGCTAAGACCTCAAAAGCACAGAAACTATAACA
AAAATAGACAAATGGGACTATATTAAACTAAAAAGCTTCT
GCACAGCAAAGGAAACAATCAATGGAGTGAAGAGACAACT
TACTGAATGGGAGAAAATATTTGCAAACTATTTATCTGAC
AAGGGACTAATAGCCAGAATATACAGGAATGTCAAACAAC
TCAGCAATAACAAAAAAAAATAATAATAATCTCATTTAAA
AGTGGGCAAAGGACACGAATACATATTTCTCAAAAGAAGA
CATACAGGCTGGGCATGGTGGCTCACATCTGTAATCCTAG
CATTTTGGGATGCCAAGGCAGGAGGATTACTTGAGGTCAG
GAGTTCAAGACCAGTCTGAGAAATATAGCGAGACCCTGTC
TCCACAAAAACTTAAAAAATTAGCCAGGCATGGTGGTGCA
TACCTGTAGTCCCAGCTACTCAGGAGGCTGGGACAGGAGG
ATCACTTGAGCCCAGGAGTTTGAGGTTACAGTGAGTTATG
ATCCTGCCACTGCACTCCAGCCTGGGTTCAGAAAGGGACT
CTGTCTCAAAAAAAAAAAAATTAATTTAATTTAATTTAAA
AATAAAAAGACATACAAATGGCCAGCAGGTATATGAAAAA
ATGCTCAACATCACTAAGCATCAGGGAAATGCAAATCAAA
GCCACAATGAAATATCATCTTACCCCCATGAGAATGGCTA
TTAATAAAATTACAAAAAATAACTGATGCTGATGAGGATG
TGGAGAAAAGGAAAATCTTATACACTGTTACTGGGAATGT
AAATTAGTACAACCACTATGGAAAACAGTATCAGAATTTC
TCACAAAACTAAAAGTAGAACTACCATATGATCTGGCAAT
CCCACTACCGAATATCTGTCCAAAGGAAAAGTCTGTATAT
CAAAGGAATGCCTGCACTTGCATGTTTATAGCAGTACTCT
TCACAATAGCAAAGATATAGAATCAACATATATAGAATCA
AAGATATAGAATCATCATCAATAGATGAATGAATATAGAA
AATGTGATATACATCTATGCATATATACGTATATTTATAT
ATGTGTGTATATATGTATATACACACACATATATATGCAT
GTACATGCATATATATGACATATACAAGTCAAATGTGATT
TGGCCATAAGAAAGAATGAAATTATGTCATTTGCAGCAAC
ATGGATGGAACTAGGGGTCATCATGTTAAATGAAATAACT
TAGGCACAGAAAGACAGATACCTCTTGTTCTCACTCATAT
ATGGGAGTTAAAAAAAATTGATCTCCTCGAGATAGAGAAA
AGAATGATAGATAACAAAGGCTAAGAAGAGTGTGTGGGTC
GGAGGGAGGATAAAGAGAGATTTGTTAACTGGTACAAACA
TATAGTTAGATAGAACAAATAAGCCCCAGTATTCTCTTGC
ACAGTAGGGTGCCTATAGTTGGCAACAATGCACTGTACAT
TTCAAAGTAGCTAGAAGAGAGGATTTGAAATGTTACCAAT
ACATAGAAATGAGCAATATTCAAGATGATGAGTACCCCAA
ATACCCTGACTTGATCATTACACATTCTATGCATGTAAAA
AATACATGTGCAGAACAAAGACCCACCTGCAACATTTGGT
GGCAACAGTTAGGGGATTCTCCAAAGTGGTGAATAATATT
GTACCACTTTCACCTGCTATTCTGTCCTATCCCTCCTTAG
AATTGGAGGAAAATACTGGGCACCTGTCAGCCAGTTAAAA
ATGATTAGCATGGCCGCTGGACTTAAGACTCAAGTGTGAG
GCTTCCTGGGAAAAGGCTTTCTAACAACCCCCAGCCCTTC
TGGGTTGGGAACATTGGTCTGCCTGAAACCAGCTTCCACT
TTCACAATTTCCTGGCGGAAGCCAAGGGCCAACTAGAGGC
CGAAAGCTGTCATACTGAACTCCTGGCATTGGCCAGTTAA
GATCATGGCACATCCAGAAGTCTCTACTCAACAGTCGCCC
ATGTGTGCACCCCTACCTCTCCTTCTGACCCATACCTCCT
GGGTCCTGACCATGACTTTCTTGAAAGTGTAGCCCCAAAA
TTCTCCTTACCTCTGAATCTACTTCCTCCAATCCCTGCCT
CCTAGGTACTAATGCTTCAGACTTTCGTTTCCTCTCCAAG
TATTAGAGCAAGTCGTATCTCCAAAGGGATCTAAGGAAGC
TCTATGGTGTGTCCTTAAGCATCTAGACTATGAACCCAGG
GAGTCTTACCCCAATTTAGGCAAACAGCTCTCAACACGAG
CAGTTATGTGGGACCCATTCCCCACCACCCTCACCAGAGT
CCCAAGTTTGTAAATGGCTAGTGTCTCATGTGTCCGTGTA
AAGAGACCACCAAACAGGCTTTGTGTGAGCAACAAGGCTG
TTTATTTCACCTGGGTGCGGGTGGGCTGAGTCCAAAAAAG
GAGTCAGCAAAGGATGGTGGGATTATCACTAGTTCTTATA
GGTTCGGGATAGGCATACAAAGTACCTTCTTAAGGGCAGG
GAGAGAATATTACAAAGTATCTTCTTAAGGGTGGGGGGCC
AGCGGGGGGAGAATATTACAAAGTACCTTCTTAAGGGTGG
GGGAGAATATATCTTTTCAGTTAGGGTAGGGCAGGAACAA
ATCACAATGGTGGAATGTCATCAGTTAAGGCTATTTTCAC
TTCTTTTGTGGATCTTCATTTGCTTCAGGCCGTCTAGATG
TATACATGCAGGTCACGGGATATGATGGCTTAGCTTGGGC
TCAGAGGCCTGACATTCCTGTCTTCATATATTAATAAGAA
AAACAAAACAAAATAGTGGTGAAGTGTTGGGGCAGCAAAA
ATTTTGGGGGATGGTATGAAGAGATAATGGGTGATATTTC
TCAGGGCTGCTTCAAGTGGGACTAGGGGCAGCATGGGAAC
CTAGAGTGGGAGAGATTAAACTGAAGAAAGATTTTGGGGT
AAGGAGTGATATTGTGGGGTTGTTAGAAGGAGCATTTGTC
ACTTGGAATTATTGGTGAGGGCCTGGAAGTGGTTTTGTAT
AAATTGAGAAACTAAACAAAAGACACAAGGTCTGAATAAG
AGAAGGAGAAAAACAGGTATTAAAGGACTAAGAATTGGGA
GGACCCAGAATATCCAATTAGAGAGTGCCCAAGGAGGTTC
ATAATTATTTGCTCGGTTGGTGAGTTTTTGAGCTCTATCC
TTGAGGTTTTTTTATGTTGTCATATACCAGGCCAGATGGA
TTTAGGTAAAAACAACACTCTTCATTTAAAAATATACAGA
GTCCTCCTTTTTCAGCAGGGAGTAAATTGAGGCCTCAGCG
ATTATGGAGGAAAAAGAAATGCAAAGCCAGCGACTGTTTG
TTAAAGAAGGATTAGAAATGGCTAGGAAAGGAGCAGTGTG
AAGAAGAAGAGGCAAGAACGACCCTCGGACCGACAAAGCC
CACGCACGCTGCATCCTGCATCCAGCACCTACATCCCACT
GCCCTCCCCACCATGCCCAAGAGAAAGGCTGAAGGGGATG
CTAAAGGAGATAAAGCCAAGGTGAAGCATGAACCACAGAG
AAGATCCACAAGGTTGTCTGCTAAACCTGCTCCTCCAAAG
CCAGAGCCCAAGCCTAAAAAGGCCCCTGCAAAGAAAGGAG
AGAAGGTACCCAAAGGGAAAAAGGGAAAAGCTGATGCTGT
CAAGGAAGGGGATAACCCTGCAGAAAATGGAGATGCCAAA
ACAGACCAGGCACAGAAAGCTGAAGATGCTGGAGATGCCA
AGTGAAGTGTGCATTTTTGATAACTGTGTACTTCTGGTGA
CTGTACGGTTTGAAATACTATTTTTTATCAAGTTTTATAA
AAATGTAGAATTTCGTTTTACTTTTTTAAAGCTTAGCACA
CAGAACATTTCATTGTTGTTTTTGGGGGAAGGGGCATATG
TCACTAATAGAATGTCTCCACAGCTGGATTGATGTGGGGA
AAACACCTTTCTCTTCTAGTTTTGAGAGACTTCCTCTTGG
TTCCCAGGAGGAGGGATTCCCTGAGTTTGACACACATGGC
CACCTTGGCACAAAAGCCTTGTGGTATGGAAAACCAAATT
TGTTTTTATGTCCTCTTCTCCCTTTCCATCTTTCAGCATA
GACTTAACTCCCTAAAGCCCAGACATCTGTTGGGACCTGA
CCCCCAGTCATTGGTTACCAGTGTGTCAGGCAATCTAGAC
TTTCCAGTGATGCCACTGAGATAGCACCTGTCAAAACAGC
AGTGGTTCCATTTCTAGATTGTGGATCTTCAGACACATTC
TGCCATTTTCATTTCACTTCCTGAAAGTCAGGGTCGACTT
GTGAAAAGTTGTTAAACAACATGCTAAATATGAAATGTCA
ACCATCACTCTAGACTTTCCCTGTTCAGAGCATCAGATGA
AGACTACATTGGGTTTTATAGTGGCTTTCTGATTTTTGGT
AGTCCATTGAAGAAGGGAGTTTGAAAGTTGTTGTATACTG
TTAACAATTGTCTGCCCATGTTCTGCCTGAAATATCATGA
TTGTTTACGGAAAGTATCTTTAATAAAGCTGGATACAGCT
TGACTTGGAAAAAAAGAAAGAAATGTCTAGGAGAGAGTGA
GTGAGATTGATAGTGTGGTGGAGATAGCTGGGGAGGGGTT
GAGAGTGGCATAAGAACAGGAACGAGAGTAAGAGCGAGTA
TAACAGTAAAGAATAGGAATTCATCAGAGTGAAAGTGTTG
GAGTGTGTCCTGTCAGCAAAGATCATCTATCCACTCCAAG
AGGGAGTCAAGAGTGGAGGATTGGGGGATTGGGGATAGAT
ATTCATGATGGAAAGGAAATTAGAGGTTTTAAGAGGCAGG
CTAACAGCTTGTAACCTACATGGAAGAGGTTATGAAATGA
TGACAGAATAGAATGGGCCTGTGAGGCTGGAAGGAGATAT
TTTCCTTGGTCCAAGAACCATTTGCCTTGTGTGGGAAGAG
ATTGATAAGTGGAAACTTCAGTAGGAGAGTAAATAGGAGT
GACCAATTAGAAGGAGAAAAACTGGCCATGAGGGACGGAA
GTTGGAATGCTAGCTGCTTCTTTAGCTACCTTATCCACAT
AAGCATTGCCCTGAGTGATGGGATCTGATGCCTTTTGGTG
GCCCTTGCAGTGCATGACTCCAGCTTCCTTTGGAAGTAAA
GTGGCCTTGAGAAGAGTTTTTATTAAAGAGGCATTAATGA
TGGAGGACCCTTGAGTAGTGAGGAAAGCTCTTTCAGCCCA
TATAACAGCATGATTTTATTCCATATTCCATGTACAATAT
GGAAGGCATATTTAGAGTCAGTATAAATATTGACACATAA
TTGCTTTGCAAGAATGAGGGCTCAAGTTAAGGCAATGAGT
TTGGCTTGCTGGGAGGTAGTGGAGAGGGGCAAAGTGGTAG
CCTCAGTGATAGATGTGGAAGATGCTATAGCATAGCCTGC
CTTTTGCTTGTGAGTGGCGATTAGGCCTGGTGGAACCGCC
ATCAATAAACCAAGTGTGATCAGGGTGAGGAACATGAAAG
AAGGAAATACGGGGAAATGGAGTGAATGTCAGGTGGATCA
GAGAGATACAGTCATGGGGTTGGGGGCCAGCCTAAAACAG
TAAGGTCAAGTTGTTTGGACAGAAAGGCTACAGGACACAG
TCCTGGCTCTTGTGTAAGAAATTTGACCGCAGAGCCTTGT
GCTTTGGCTGTGTGTAATGAAAAGGGTTGGGATAAGTTAG
GGAAAGCTAGCGTGAGGCCATCTTCTAGGGCTGTTTTTAA
AGAACAGAAAGAAGAATGGTGAAGGATTTAGGATCTATGG
GGTCAGCTAGATTTGCTTTTGTGAGTTGACATAATGGTTT
AGTCAGGATGGTAAAACAAGGTATCCAAAGGTGGAAGTAC
CTAACCATGCCCAGGAAGGAAAAGAGTTGTTTTGTAGAAG
GGCTTGGGGTTTGGGAGATTAGCCGGACACGATCAGCAGG
GAGAGCACGTGCATTTTCATAAAGAATTATGCCACGACAG
GTAACAGATGATGAAGAAATCTGGGCTTGACTGAAGTAAT
GGGGGCTGTCCACAAAGCCTTGTGGCAGTATGGCCCAGGT
AATTTGCTGAGCCTGTTGGGTGTCAGGGTCAGTCCAAGTG
AAAGCAAAAGAGGCTAGGATGAAAGGTGCAAAGGAATAGA
AAAGAAAACATGTTTGAGATCCAGAACAGAATAATGGGTT
ATGGAGGGGTTGTGGAGAGAAGTATTGAAGATAGGAGAGT
ATATGGGTTTGGCACCACGGAGTGCTTAGGCAAGACAATT
TGGTTGATAAGGTGCAGACCCTGAACTAACTTGTAAGGCT
TGTCCGGTTTTTAGACAGGTAAAATGGGGGAATTGTAAGG
AGAGTTTATAGGCTTTAAAAGGCCATGCTGTAACAGGCAA
GTAATAACAGGCTTTAATCCTTTTAAAGCTTGCTGTGGGA
TGGGATATTGGCATTGAGCGGGTAAGGGTGATTAGGTTTT
AATGGGATGGTAAGGGGTGCATCATCTCTCGCCAAGGGGG
AATTAGCAGTATCCTATACTTGTGGATTAAGGTGGGGAGA
TACAAGGAGAGGATGAGAAGGAGGCTTTGAACTGGGGCAA
AAGGCGGCAATGAGGTGTGACTATAACCCAGGAATAGTCA
GGGAAGCAGATAATTTAGTTAAAATATCTCCACCTAATAA
GGGAGCTGGGCAGGTGGGGATAACATTAAAGAAGTACATA
AAAGGAGTACATTAAAGAATGTTGTCCAAGTTGGCACCAG
AGTTGGGGAGTTTTAAGAGGTTTAGAAGCCTGGCCATCAA
TACCTACAACAGTTACGGAGCCAAGGGAAACAGCCCCTTG
AAAAGAAGGTAATGTGGAGTTGGTAGCCTCCGTATTGATT
AAGAAGGGGACGAACTTACCCTCCACTGTAAGAGTTACCC
AAAGTGTCCGTGATGGTCCGGGAGGCTTCTGAGGGGATCA
GGCAGTGTCAGCCTTCAACCACTAAGCCAAGAAGATCTGG
GAAGGAGTCAGCCAGAGAGCCTTGGGTCAGAGTTCCAGGG
GCTCTGGGAGTGGCTGTCCGGGGAGTTAGACAGTCCGATT
TCCAGTGGGGTCCCGCACAGATGGGACCTGGCTTAGGAGG
AATCCAGGGCTGCAGGCATTCCTTTGCCCAGTGGCCAGAT
TTCTGGCACTTGTAGCAAGCTCCTGGGGGAGAAGGTTCTG
GAGGAACCGCTGGCAACTGTGGTTAAGGCGTTTGGAGTTC
TTGTGTGCTGGAGATGTGGCTGGGATTTCTCTCACAGTGG
AGGAAAGGAATTGTAACTTAGAAATATATTGCTACTTGGC
TGCCTCTACTCTATTATTGTACACCTTGAAGGTAAGGTTA
ATTAAGTCCTGTTGTGGGGTTTGAGGGCCAGAATCTAATT
TTTGAAGCTTTTTCTAATGTTGGGAGCAAATTGGGTAATA
AAATGTATATTAAGAATAAGGCGGCCTTCTGGCCCCTCTG
GGTCCAGGGCGGTAAAGCGTCTAAGGGTTGCTGCTAAGCG
GGCCATAAACTGGGCTGGGTTTTTGTCTCTACCTTGGGTA
GTTTCTTTAAGCTTGTCATAATTAACAGCTTTGTAAGCTG
CTTTTTTAAGCCCTTCAATTAGGCAGGAAATCATGTAATC
TCACCTACCTATACCTAGGGAATATGCCTGATAGTTCCAT
TGGGGATCCTCTCTGGGGACTGCTCTAATGTCTTCCTGGA
GGTCTGGCTTATGGAGCCAGAAGTTGTCAGTGTGAGACTG
GGCTAGAGAAAAAACTCTTTCCCATTCATCTGGAGAGAAG
GTAGAAGTTAGGATGACATTTAAGTCGCTCCAGGTTAAAT
TGTAGGACTGAGTTAGATATCGGAATTCCTGTATATATTT
AGTGGGGTCTGATGAGAAAGAGCCTAAACGCTGGCTGATT
TGGGAAAGGTCTGATAGAGAAAAAGGCACATGTACCCCGA
ATGTACCCTGACTATGCCTTCAGCTCCAGCCACCTCTCTA
AGAGGAAATTGTTGGGCAGGTGGGGGAGAGCTAGTCGCAG
AATGAAACTGTAAGCCAGACCGGGTGTGAGGAGGGGAGGT
GATAGAAGGATTATAGGGTTGGGGAGCAGAGGCTGAGGAA
GAATTGGGACCTGGGTTGGCCTGGTGAGGAGAGGCCTGGG
GAGAAGGGGAGAGGTCAGATGAGTTCATAGAAAAGAAGGA
GTCAAAGAACTCAGAGCTTGGGGTGGAGACTGAAGGAACA
CAAGAGAGAAAGAAGAAAGCTTTGGGATGAGTCGTACTGG
GAGCAGAGACTAGGGAGGGACCAATGTGTAAAACAATGCC
TGGACATCAGGCACCTCTGACCATTTTCCCATTTTTCAAC
AAAAACTATCTAGGTCTCGTGGGATGGAGAAATCAAAAGT
GCCATTTTCTGGCCATTTAGAACCATTGTTGAGTTTGTAT
TGGGGCCAAGTGGTGTTGAAGAAGAAAATAAGGTGTTTAG
GTTTTAGGTCAGGTGTGAGTTCAAGAGGCTTTAAGTTTTT
GAGAACACAGACTAAGGGAGAAGAGGGAGGAATGGGGGGT
GGAATGTTGCCCGTAGTGAAGGAGGCAAGTTTAAAGAGAA
GGGTAGAGACACAGAAGGGGTGGGAGGTGCTTGCCCCCCA
GGAAAGTGGAAAAGGGGTGTAGACATGGAGAGAAGGGGTG
GGGTGAGCAGCCCTGGGCTGCAATGTGGGTGAGTAGCCTA
AGCAGGCGTCCCCGCAATTGACTTGCCACCAAGGGAATGT
GGGTGAATAACCAAGGCAGGCATCCTCCCGGAGATCAGAC
ACCAATGGAATGTGGGTGAATAATCAGGCAGGCATCCCCG
CAATGATTAAACAAGGGAAGGCTGCCTTCCCGAGTCCATG
ACCGGCGCTGGAGTTTTGGGTCCACAGATAAAATGTGTCT
CCTTTGTCTCTACCAGAAAATGAAAGGAATTGAAATTAAG
AGAAAGGAGAGATTGAAGGGTGACACCAAGATTGAAAGGA
GAAAGAGGGATAGTGAAAGGTTGGAGAAGAGAGTAAAAAG
AGGCCGCTTACCCGATTTAAAATCGGTGAGATGTTCCTTG
GGCTGGTTGGTCTGAGGACCCAAGGTCACAGGTGGATATC
TTCACAGAGTGAGGGTGAGGACAGGGGACTGGTCTCTCAA
AGGAGTCCTGCTGACACAGGTCTTCAGCACCAAATGTCTC
ACGTGTCTGTGTGAAGAGACCACCAAACAGACTTTGTATG
AGCAATAAGGCTGTTTATTTTACCTAGGTACAGGCGGCCT
GAGTCCAAAAAACGAGTCAGCAAAGGGTGGTGGGATTATC
ATTAGTTGTTACAGGTTTGGGATAGGCATACAAAGTACCT
TCTTAAGGGCATGGGGAGAATATTACAAACTACCTTTAAG
GGCAGGGGAGAATATATCTTTTCAGTTAGGGTAGGGCAGG
GACAAATCACAATGGTGAAATGTCATCAGTTAAGGCTATT
TTCACTTCTTTTGTGGATCTTCAGTTGCTTCAGGCCGTCT
GGATGTATACATGCAGGTCACAGGGGATATGATGGCTTAG
CTTGGGCTCAGAGGCCTGACAGCTAGGAGGATTGCTCTCC
CTTTGTGTAAGATGCTCTCCTCCCCATTTCTACCCAGGTT
ATGACCCGCCCGCCCCCCAGCAATACAATTTCCAAGCCTT
GGCTCCTTGTCCAGGGCCTTAGAACTGTTGACACAGTACT
TTAACAACTGGAACTGGGTCTACAACAACAGATCAGGATG
AAAGCAAATTGAGTACATAAAAGAGAGGTACATATTCCTA
TAGTGGCAAATCGGGGCAACAAGTGAACGTCCTTCTGCTG
TGTTCCCAAAATCCATCTACAAAAAGAGAAAGAGAGAGAG
GAAGAGACAGAGAGACAAAGAGGGAGTGAAAGAGAAGAGT
GAGAGACAGAGAGACAGAGGCAAAGAGGGAGTCAGAGAGA
GAGAGAGACAGAAAGTCAAAGAGAGAGAAAGAGAGAGATA
TACAAGTAGTTAAAGAAAAAACAGTGTACACGATTCCTTT
AAAAGTCAAGGTAAATTTAAAACCTATAATTGATAATTGA
AGGTCTTCTCTGGGACCCTATAACACTCCAATACCAACTT
GTTGTCAGTGTAAGCAAGGGCGTAGCCTGAAAACACTGAG
ACCACTGACAACCCGTAGCAGTCCTATCAAAAATCCTTTA
ACCCAGTAACCCACAGATGGCCCATATGCATTCAATCAGT
AGCAGCTACTGCTTTGCTAACAGAAGAAAGTAGAAAAATA
ACTTTTGAGTACATCTCTGTGAGTACATCTCACCAGTTCA
GAATTATCCTAAGTAAAAAAAGCAGAAAGGTAGGTTACTA
ACTCAAAAATCTTAAAGTATGGGGCCATTCTGTTAGAAAA
AGATGACTTAACATTAACCACTGAAAATTTCCTTAACCCA
GCAGATTTCCTAACAGGGGATTTAAATCTTAATTACCATA
CAAAGGTCTGACCAGACCTAGAAGAAACTCCCTTCAGGAC
AGGATGATAGATGGTTCCTCCAGGGTGACTGAAACACACA
CACACACACACACACACAACCACACACACACACACAATGG
GTATTCAGTAATTGATAGAGAAACTCTTGTAGAAGCAGAG
TTAGGAAAATTGCCTAATAATTGGTCTGCTCAAACGTGCA
AGCTGTTTGAACTCAGCTAAGCCTTAAAATACTTACAGAA
TCAAAAAAACCTATCTCAATCCTGACTCAAAATGTTACCT
CCACCCACTCAGAAACACATTTGCATAAGAACTGTTGTTT
ATGGGACTGCCTCTTGATGCGGCAGCTGGGTTGTTAAGAA
ATAGGAACCCAGCCCAGCTCTAGAACTCACCCCTGAGCAT
AAAGGCAATGTTGGGCACGCTGGTAAAGGGCCACTAGAAT
CCAGCAGCCGTACCCCTTTCTTCGTGGTCAAGAAAGGCAG
GAAAACAGGTGTAGGACAGCTACATCAGTGAGCGTAGCTA
ATCTGATAAGCAGAGGTCCATGGGTGGTTTCGCACCTGGA
AAAGAATAAGCATTAGGACCACAGAGGACGCTCTAGGACT
AACGTTCATCGGAAAATGACTAGCGGTGCTGGCATCCCTA
TGTTCTTTTTTCAGATGGGAAACATTCCCTACAGGGCAAA
AATGTCCCTAAGATGTATTCTAGAGAATTCGGCCCAGTCA
GAGTGTATGTACCTTTTTCCCTCTTAGACTTGAAGCAAAT
TAAAAGACCTAGGTAAATTCTCAGATAACCCTGATGGCTA
TACTGATGTTTTACAAGGGTTAGGACAATCCTTTGATCTG
ACATGGAGAGATATAATGTTACTGCTAGATCAGACACAAC
CCCAAATGAGAGAAGTGCCGCCATAACTGCAGCCCCAGAG
TTTGGCAATCTCTGGTATCTCAGTCAGGTCAATAATAGGA
TGACAACAGAAGAAAGTGAACAATTCCCCACAGGCCAGCA
GGCAGTTCCCAGTGTAGACCCTCACTGGGACGCAGAATCA
GAACATGGAGATTGGTGCTGCAGACATTTGCTAACTTGTG
TGCTAGAAGGACTAAGGAAAACTAGAAAGAAACCTATAAA
TTATTCAATGATGTCCACTATAACACAGGGAAAGGAAGAA
AATCCTACTGCCTTTCTGGAGAGACTAAGGGAGGCATTGA
GTAATCACACCCTCTGTCACCTGACTCTACTGAAGGCCAA
CTAATCTTAAAGGATAAGTTTATCACTCAGTCAGTTGCAG
ACATTAGAAAAAACTTCAAAAGTCTGCCTTAGGCCTGGAG
CAAAACTTTAAAACCCTATTGAACTTGGCAACCTCGGTTT
TTTATAACAGAGATCAGAAGGAGCAGGTGGAACGGGACAA
ACGGGAAAAAAAAAAAAAAAAGCCACCGCTTTAGTCAGGG
CCCTCAGGCAAGCTGACTTTGGAGGCTCTGAAAAAGGGAA
AGGCTGGGCAAATTGAATGCCTAATAGGGCTTGCTTCCCG
TGGGGTCTACAAGGACACTTTTAAAAACATTGTCCAAATG
GAAATAAGCCGCCCCTCATCCATGCCCCTTATGTCAAGGG
AATCACTGGAAGACCCACTGCCCCAGGGGATCAAGGTCCT
CTGAGTGAGAAGCCACTAACCAGATGATCCAGCAGCAGGA
CCGAGGGTGCCCAGGACAAATGCCAGCCCACGCCATCACC
CTCACGGAGCACCGGGTATGCTTGACCATTGAGGGCCAAG
GGGTTAACTGTCTCTTGGACACTGGTGCAGCCTTCTCAGT
CTTACTCTCCTGTCCCAGACAACTGTCCTCTAGATCTGTC
ACTATCTGAGGGGTCCTAGGACAGGCAGTCACTAAATACC
TCTCCAAGACACTAAGTCATGACTGGGGAACTTTACTCTT
TTCTTATGCCTTTCTAATTTTGCCTGAAAGCCCCACTCCT
TTGTTAGGGAGAGACATCCTAGCAAAAGCAGCAGCCATTA
TACACTAGAATTAGAAGGAAAAAGGGTAAATATATATACA
GAGTCTAAGTATACTTACCTAGTCCTCCATGCCCACGCAG
CAATGTGGAGAGAAAGGGAATTCCTAACTTCCGAGGGAAC
GCCTATCAAACATCAGGAAGCCATTAGGAGATTATTATTG
GCTGTACAGAAACCTAAAGAGGTGGCAGTTTTACACTGCC
AGGGTCATCAGAAAGGAAAGGAAAGGGAAATAAAAGAGAA
CCGCCAAGCTGATATTGAAGCCAAAAGAGCCACAAGGCAG
GACCCTCCATTAGAAATGCTTATAGAAGGACCCCTAGTGT
GGGGTAACCCCCTCCGGGAAACCAAGCCCCAGTACTCAGA
AGAAGAAATAGAATGGGGAACCCCACAAGAACATAGTTTC
CTCCCCTCAGGATGGCTAGCCACCAAAGAAGGAAAAATAT
TTTTGCCTGCAGCTAACCAAGGGAAATTGCTTAAAACGCT
TCACCAGACCTTTCACTTAGGCATTGATAGCACCCATCAG
ATGGCCAAATCATTATTTACTGTACCAGGCCTTTTCAAAA
CTATCAAGCAGATAGTCAGGGCCTGTGAAGTGTGCCAAAG
AAATAATCCCCTGCTTTTATTGCCAAGCTCCTTCAGGAGA
ACAAAGAACAGGCCATTACCTAGGAGAAGACTGGCAACTA
GATTTTACCCACATGCCCAAATCTCAGGGATTTCAGTATC
TACTAGTCTGGGTAGACCCTTTCACTGGTTGGGTGGAGGC
TTTTCCTTGTAGAACAGAAAAGGCCCAAGAGATAATACAG
GCACTAATTCATGAAATAATTCCCAGATTCAGACTTCCCC
AAGGCTTACAGAGTGACAACGGCCCTGCTTTCAAGGCTGC
AGTAACCCAGGGAGTATCCTAGGCATTAGGCATACAACAT
CACTTACACTGCACCTGGAGGCCACGATCCTGAGGAAAAG
TCGAGAAAATGAATGAAACACTCAAACGACATCTAAAAAA
GCTAACCCAATAAACCACCTTGCATGGCCTGCTCTGTTGC
CTTACTAAGAATCTGAAACTCTCCTCAGAAAGCAGGACTT
AGCCCATATGAGATGCTGTAGGGACAGCACTTCCTAACCA
ATGACCTTGTGCTTGACCGAGAGATGGCCAACTTATTTGC
AGACATCACCTCCTTAGCCAAATATCAACAAGTTCTTAAA
ACATTACAGGGAACCTCTCCCCAAGAGGAGGGAAAGGAAT
TATTCCACCCTGGTTACATGGTATTAGTCAAGTCCCTTCC
CTCTAATTCCCCATCCCTAGACACATCCTGGGATAACCCT
ACAAAGTCATTTTATCTACCCCAACCATAGTTAAAATGTC
TGGAGTGGAGTCTTGGATACACCACACTCGAGTCAAACAC
TGGATACTGCCAAAGGAATCCAAAAATCCAGGAGACAACA
CTAGCTATTCCTGTGAACCTCTAGAGGATCTGCACCTGCT
CTTCAAGCAACAACCGTGAGGAAAGTAACTAGAATCATAG
ATTCCCATGGCCCTCCCTTGTCATATTTTTCTTTTTACTG
TTCTCTTACCCCCTTTCACACTCTCTGCACCTCCTCTATG
CCGCTGTACTACCAGTACCTCCCCTTACCAAGAACTTCTA
TGGACAATGCGGCTTCCCTGAAATATTGATGTCCCATTGT
ATAGGAGTTTTTCTAAAGGAAATCCTACTTTCACCACCCA
CACCCATATGCCCCTGTACTTCAGGCCATACATTTCAATC
CCTGTATCTTTAACCTCCTTGTTAAGTTTGTCTCTTCCAG
AATTGAAGCTGTAAAACTACAAATGGTTCTTCAAATGGAG
CCTCAGATGCAGTCCATGACTAAGATCTACTGCGGACCCC
TGGACTAGCCTGCTAGCCCATGCTCCGATGTTGATGACAT
TGAAGGCACCCCTCCTGAGGAACTCTCAACTGCATGACTG
CTACTATGCCCCAGTTCAGCAGGAAGTAGTTAGAGCAGTC
GTCAGCCAACCTCTCCAACAGTACTTGGGTTTTCCTGTTG
AGAGGGGGGACTGAAAGACAGGACTAGCTGGACTTCCTAG
GCCAACTAAGAATTCCTAAGTCTAGCTGGAGAAGATGATT
TCACCCACCTTTAAACACAGGGCTTGTAACTCTGCTTACA
CCCAACCAATCAGGTAGTAAAGAGGGCTCCTAAAATACAA
ATTAGACTAAAAGCAGGAGGTAAAGAAATAGTCAAATGAT
CTATCATCTGAGAGCACAGGGGGAGGGACAATGATTAGGA
TATAAACCCCAAGCATTCAAGCTGGGAGTGGGCAACCCTC
TTTGGGTCCCCTCCCTTTGTATGGGAGCTCTGTTTTCACT
CTAATAAATCTTGCAACTGCAAAATAAAAAGATAAATAAA
AAATGTGCACCAAAAATATGTAAAATATTTTGTATCAATA
AAAAACAAAATAAAATAAAAACTTTTGAAAAGCAAAATTA
TGGCTAGATAAGAGGGAAAAGTACTAGTATTTGATACCAA
GGATCCCCAGCCCCCAGGCCACAGGCTGGTACTGGTATGT
GGCCTGTTAGGAACCAGACCACACAGCAGGAGGTGAGCAG
CAGGTGAGAGAGCAGCACCCTGTCAGATCAGCGGGGTCAT
GAGATTCTTATAGGAGTGCGAACCCTATAGTGAACTGTGC
ATGCAAGGGATCTAGGTTGCATGCTGCTTGTAAGAATCTA
ACTGATGATCCAAGGTGGAACAGTTTCATCCCGAAACCAT
TCCCCCTCCCCCACCCATTTTTGTCTTCCACCAAACTAGT
CCCCGATGCCAACAAGGTTGGAGACCACTGTTCTATACCA
CTGTAGGAAGACTATAGTTAACAATAACGCACTATATGGT
TTCAAGTAGCTAAAAGGAGGATATTGAATGTTCCCAACAC
AAAGAAATGACAAATGTTTGAGAATATGGATATGCTAATA
TCCCTGATCTGATCACTATACATTATATGTATCAAAACAT
CACTATGTGGCTGGGTACAGTGGCTCACACCTGTAATTCC
AGCACTTTGGGAGGCTAAGGCAGGCGGATCTCTTGAGGTC
AGGAGTTCAAGGCCAGCCTGGGCAACGTTGTGGAAATCTC
TACTGAAAATACAAAAGTTAGCCATGTGTGGTGGTATGTG
CCTGTAGTCCCAGTCACTTGGGAGAATGAGGCAGGAGAAT
CACTTGAACCTGGGAGGCAGAGGTTGCAGTGAGCTGAGAT
TGTGCCACTGCACTCCAGCCTGGGTGACAGAGGGAGACTC
TGTCTCAAAAAAAAAAAAAAAAAGAATAACAGTCTCCAAC
TCCATCCAGGTTGCTGCTAATGCCATTATTTTGTTCCTTT
TTATGCCTAAGTAGTATTCCATGGTATATATATACCACAT
TTTCTTTATCCACTCATTGCTTGATGGGCATTTAGATTGG
TTCCATATTTTTGCAATTGCGAATTGTGCCACTATAAACA
TACATGTGCAGATGTCTTTTTCATATAATGACTTATTTTC
CTTTGGGTAGATACCCAGGAGTGGGATTGCTGGATCAAAT
GGTAGATCTACTTTTCTTTTTTTTTTTTTTATTCATGTCC
TTTACCCACTTTTTAATGAAATTATGTGATTGTTTTCCTT
GCTGATTTACAGAACAAACATAAAACAAGTGTTTTTTCTT
GCTAATTTGTTTGAGTTCCTTGTAGATTCTGGATATTAGT
CTATTGTCAGAAGAACAGTTTGCAAATATTTTCTCCCACT
CTGTGGGTTGTCTGTTTGCTCTGCTGATTATTTCTTTTGC
CTTGCAGAAGCTTTTTAGTTTAATTAGGTCCCATCTATTT
ATCTTCATTTTTATTGCATTTGCTTTTGGGTTCTTGGTCA
TGAACTCTTTGCCTAAACCAATGTCTAGAAGAGTTTTTCC
ATTGTTATTTTCTAGAATTGTTATGTTTTCAGGTCTTAGA
GTTAAGACTTTGACCCATTTTGAGTTGATTTTTGTATAAA
GTGAGAGACTAGGATCCAGCTTCATTTTTCTACATGTGGC
TGGCCAATTATCCCTGCACCATTTGTGGAATGGGGTGTCC
TTTCCCCAATTTGTTTTTGTTTGCTTTGTCGGAGATCAGT
TGGCTGTAAATATTTGGCTTTGTTTCTGGGTTCTCTATTC
TGTTCCACTGGGACAGAACACACACCTATTTTAATACAGT
GCCATGTTTTTTTGGTAACTATAGCTGGGTGCTTGTCTTC
CTTTTCATTTTTGCAAAACCGCCACAGCTATCATTGCTTG
TCCTCGGTGGCAGCTTTCTCTCCAGAGGTGGCTTCCGCAT
CTACAGACTATATAAAAACAAACAACATAGATTAAAAGCA
CGATCATTGAAATCACAGAGCCTCCCAGTGTCTTGATCCG
TTTAAGCGGGTTAATAGCTGCTAATCCGTCTGCAGCTCCT
TCAAGCAGTTCAGTTCCTGGTGTTAGTGTCAGATGTGCCT
GAGAGGCTTGAAATATTTGCTCCTTTAGTTTTGTAATATC
CAAAGATAAATGTCTAGTATGATCTTTTAAGTGTTTCTTA
ACTTCTTCCCACTCATGCTCTGTTTCATTATACAGATGAG
GAGTAAAGCAAAAATCAGAGGTATTCCAATCACATTGTAA
CTGCATTTTATATTCTAAACTAACTACACTGTCTCCTAGC
CACATTACAGTTTGTTGGAGATCATTAATTTGATCAGCTA
GTTTCTGGTCTATATTACTTTGGTAATTCCACAGCAGAGT
AGAATTTTTCTGCCAATTATTTACATAGCAATCAATCCCA
TAACAATGAAAATTAAAGTAGCAATGAAATGCCGAGAGCA
CCTCAAAATCTTTTGAAGAATTTCAGTAATAATATGCACA
GAAGGAGAGGCTTCCCAGGGATGGGAAAACTTCACAGGTA
TCCATACTCCTTCTCGGGCTCTTACCACTAAAATAGAATG
ATCAGTGTTATACAAGGAATAATTCACACAAGAAAACAAT
CTACATTATTGACAAGTCACATGATGATTAAGGAGATCAA
GTTTTAAATCCCCCACTACAAACAGGAAAGGTGGATGGAC
ACAACTCTGTATCCAGACTGAATCATTGTGAGCCAATTCT
AACACGTAATTAGGACTATATTGGGTTGGTTTAGTATATT
TCCCTTTCCAAATCTTTATCTTTTTTTAGTGCTGTTAATA
TTTTCCATAACTCCTTATGTTCTGCTCCTACAGCAGGCCA
TATCAGTTGGGGCTGAGGGACCACTATACCACCATATGCC
CAAATAATAGGATCTCTTGCTATACTTCTTATAGTGTCCA
CCATCTGATTATTTTGTTTAGATGCAGGGTGACCATTACT
TACAGATTGAGAGGTGAGTCCCATAAATGCCCCTTTAGGG
GACCAATCAATAATGATGCCATATGAATCATTATGCAACA
CCTTTGCTTTCCATGTGATACAGTCTTCCAACTTCAGTTA
CAGAAGCATAATCATTGTGATAAATACTAAGACCAGAAAG
CATATGCAATTGTGCTATGGAGATGTTACGTTCAGGCATT
ATTGCCAGCCAAGACTGATGACTAGGAGGTGAACACCCAT
TGGCTTTTCCCAAGCAAATAGGTAAATGCTCAAATCCCAA
TGAGATATTCATAATTGTTCCTTCCTCTTGGGGGTGAGAT
GGGCCTCTATCAACAGTAGAACCAGGCGTCCAAAAACTAT
CATTAGTATATACCTCCATTGGGGGGGTCTAACCATGTTA
CTGGCCATAGAAGTAGTGGAAAGGAATATATGCCCAATAA
GTATAATTGTTTTTTGTTTCAGCTGTTACTGGGGGAATAC
TCGCGGCAATGGTGAGCACAGCCATCAAAGCCACCATTAA
ATTACTAGTTGTCTTTGGTTTGTTTTGTGCCATCAAGTTG
CCCTCTGCCATCTGTGCCAGTTTTTTTATTTGCACCCATG
TTGGAGGATCTGCTTGACAAGTATACTTGGTCTTCTACTT
TGTCTTTGAGATGTTCATTTGTGCCATCACTCATATCAGG
AGCTCTGGCTCTTCCCAGAGTCCTCTCTTCCTGGTGTGGC
TCATAGTAGATCTTCAGATGTTTGGTGGGCACCCACACAG
GTGCCTGATTGTCATCTGGAGAGGCACAAGCAAATCCTCT
TCCCCATATAATTATCTGCCCTTTGATTAAGTTTAGTTAA
AGGGCCAGGGAGGTTAGTATGTGCTCTCATACGAGTGCTA
CAGAAAGGGGAATGCCTTTGTTGTACTGCTTGCTGTAAAG
AATGAAATAAAAACATTAAGTTGGTCATTAGTCACATTTT
GAATTAAGGCACATTCAATATTTTGTGTGGCTTGCACTAC
ATAGGCTGAATCAGAAACAATGTTTACTGGCTGTTTAAAA
GTTTTTAACACTGTTATCATAGTCACAGTCATAAGTTCAG
CCCTTTGAGCAGAAGCAAAGTCAGTTTGAAAAACTTGTTG
TTAAGGTCCCACAAATGAGGCTTTTCCATTACTAGATCCA
TCAGTAAAAACAGTGATGGCCCCTTCAATAGGGGTTTTTT
GAGTAATGGAAGGCAATATCCATGATGTTAATGTAAGAAA
TTGGAATATTTTGGATTTAGGATAATGATTATCAAGACCA
CCAATAAAACCTGCCACATTAATTTGCCATTCCTGGGAAT
TAATACAAGCCTGCTGAATTTGTTGTTTGTTTAATGGAAC
TATAATTTGATTTGGATTATATCCCATTAACTTTGTTGTG
CACAGCCTTGCTTGTCCTACTAGTACAGCAATTTGATTTA
AGTACAGAGTGAGCATTTTAGTTGTATTGTGAGGTAGAGA
AAGCCACTCAACCAAATCATCTTGTTGAACAATAACACGT
GTTGGTGAATGTTTAGTAGGAAAAACTAAAAACAGTTATG
GCTGCATAGGGTTAATTCGAGTCACTTGTGCCTGTTGAAT
TTTTTCTTCAACTAATTGAAGTGCCTCTAACGCCTCTTTG
GACAGGGAGTGTTTACTATTAAAATCAGAATCAACTCATA
AGGTAGAAAAGAGGTGAGACATAGCATAAGTAGGAATGCC
TAAAGTGGGATGAATCCAATTAATGTCTCTTAATAATTTT
TGAAAATCATTTAGAGTTTTTAAATTGTCTCTTCTAATTT
GAACTTTTTGAGGCTTAATAGTACTTTGTTCTACTTTCAT
TCCTAAATATTGAAAGAGAGTAGAAGTTTGGATTTTATCA
GGGGCTATGATTAACCCTGTTGCAGTCACAGCCTTTTCTA
ACTGTTTGTAGCATAGCATTAACTCCTTTCTAGTTTCAGC
TGCACATAAAATATTATCCATGTAATGTATGATATAACAT
TCTTTAAATTGTTCTCTAACTAGCTTAATAGCTTTTCCAA
CATAAGTTTGACAAATAGTTGGGCTATTTAACATGTCTTG
TGGTAGTACTTTCCAATGGTATCTGTCCACTTGTTCTTTG
TTCTTTATAGCAGGAACAGTAAAAGCAAATTTTTCATAAT
CTTGGGCAGCTAAAGGAATGGTAAAGAAGCAATCTTTTAA
ATCTATCACTATCAGAGGCCAGTATTTTGGGATCATTGTT
GGAGAAGGCAGCCCTGGTTGCAATGTGCCCATGGGTTGAA
TTACAGCATTAACAGCCCTCAAATCTGTTAACATTCTCCA
TTTCCTTGATTTTTTCTTAATAACAAACACAGGAGAATTC
CAAGGGGAGAAAGTAGGCTCTATATGTCCCTTTTGCACCT
GTTCCTGTATCAATTCTTTTAAAACCTCCAGTTTTCCCTG
TTTCAGTGGCCATTGCTCCACCCAAATTCATTTGTCAGTT
AACCAAACAAGAGGAATGGGAGCCAAAGGCTCAGCAATGG
CCACTCCGAAAAATTATACCCTAGTCCAGTTCTATCTGTT
TGCCCTTTTAGTTCTAAATGTTCTGGTTGGCCATTTTCAT
TTTTTCCCAGTCCTTTCCCTGGGAGATATCCCATTTTTAT
CATCATTTGTTTACTCTTATTATTATACTGATCCATAGGA
ATACATATTTCAGCACCCCATTGTTGTAATAAGTCTCTAC
CCCATAGATTGACAGGAATAGGTGTAATAATAGGTTGAAT
TATCCCTTCTTGGCCATCCAGCCCCTGGCATGGCAAAATT
AAAGAACTTCAAAAATTTTCTGAGGTAGCCCCTACTCCAA
CAATACCAATGGATGCCTTTTGTTTTGGCCAATGCTGGGG
CCATTGATTTAAACCAATAATAGAAACATCAGCTCCAGTA
TGTACTAGCCCCTCAAAATCTTTTCCTTGAATGGTTACTG
TACAAATAGGTCTTTTGTCTGACACTTGATTATCCCAATA
TATAGCTTTTCCTGCTAGGTTACTACTACCAAAACCTCCT
GTTCCTTTTACTGTACTACTTCCTAGCTTTGTATAAGGTA
ACAGTAAATATTGAGCAATTCTTTCTCCTGGGGAAGCAGA
CCATGGAATTGAGGAACTAATAACTAATTGAATCTCTCCA
GTATAATCAGAATCAATTCTTCTTGTATGTACAGTGACAC
TTCTTAAATTTAAACTAGACCTTCCAAGCAATAGACCAAC
TGTTCCTGAGGGTAAAGGGCCCCTAACTCCCCTGGGGACC
TTCTTTGGTGGCTCCCCAGGAAGTAAGGAAATGGGAACTG
TGCTAGAAAGATCTACGAAGCACTGCCTGCTGTGGCGGGA
TACAACTGTTGTACTTTTGTAAGGGCACTGGCTGTGCTGG
ATATGCCTCAGTTTGTTGAGGGGCCCAAGGTGGGCCCCTC
TTCCCATTTCCTGAAAGAGGTTGCCCATCTTTGCTAAATT
TAGAATGACACTGATTTGCCCAGTGATTGCCTTTCTTACA
CCAGAGCATACACCAGGACTATTCTATTGATTGATGGTAA
CAGTTTTTGCCTTTTGATTTCCTTTTCTACATTCCTTTTT
TGTGTGTCCAAATTGCCCACAATTAAAACAAGAGCCTGAG
AAATGGGGCATATTTTTTCCCACCTTTAATCCAGCCATAG
TTTGAGCTAAAAGAGTAGCCTTATGTAAATTACCCCAGTG
CCATCACAAGCCTTAATATATTCAGTCAAATGAGCCTTCC
CTCGCATAGGTCTAATAGCAGCTTCACTCTATAACTCTGC
GTTAGCATTATCATATGTAAGAAGTTGTATTACCATGTCT
TGAGCTGTTTTATCAGTTACAGCTTTATGCACAGCCTCTT
GGAGCTGAGCAATAAAGTCAGTATATGGTTCTTTAGGTCC
TTGTTGGACAGAACTGAAAGAAGGACATATTTCTCCTGTA
ACATTCATTTTTTCCCACGCCCGTAAACACACAGTGCATA
ACTGAACAATAGCAACATCCTCCATTGCTGCTTAATTGTC
TAATCAGCCCCAGTTAGGGCCCAACCCCATTAACCATTCA
AAGGAAACAGGCACAGGTGGCTGTGTTTGTGTGTTTTCTC
TTGCCTGAGTTTGAACTTCATCAACCCACCAGGTTTTAAA
CTGCAAGTGCTGAGATGCAGGGAGAAGAGACTTTGTTAAA
GTACCCAGTCATATGGTATTAATCTGTTATCAAGAGTCAC
ATTTTTTAGTAAAGTTTGTACAAAAGGAGAATTTGGCCCA
TATTGACTAATGGCTTGCTTTAATTCCTTTAACGACTTAA
AAGGAAAGTTGGGCCCAATTAGCTATATTCTGTCCTCCTT
GCTGGATTATGGTAATGGGAAATTGCCATGCTTCTAGGTC
TCCTTCAGCTCTAACCTTCTAAATATAATTTTGTATAGCA
TCACCACTTCCTCCAGGTTTTAATGTTGCAGCTACCAGAG
TAGTAAGTTTTGCAGCTAATTCATCTTCTCGCCCATTAGA
GGGAGAGGAAGGAGATGGCCGTTCACTTAATTCAGCAGGT
GGAACCAACGGGCTACTAAAATATATCTGTTTTAGTTTCC
CTTTCTTTTCTTTAATTTCCTCTGGTCACTGTTCCTCACA
TTCAGAATCTGAAGTTAATTTTTTACACTTGTCTGCCTCT
TCCTCATCTGAATCTGCCTCATCATCTGTTTGAAATGGCT
CAAGACCTGCCTTTATCAACAACAACACTGACCAAACAGA
AACTGGAATTTTGGCTCCTTCTTTATGCACCTATTTTAGA
CCTCTGCCAATTCTTTCCTATTCATCTAACTCCATTGTCC
CTTGTTCTGAGAACCATGGGCAAAAACTGCTACACTGTAT
TAAAGAGTGTTAATAAATTCTGAGTACTAACTTTCACACC
CCCTCTCAGTAATAAATGCCTTAGAAAGTTTAAATAAGCA
GAATGTTTACTTTCTTTTTGTCCCATTGTTACCCTGGTTC
TTCAGAGTGCCCAGCTTACCCACCAAGCCTCTTTCAGTCA
TCCTTGGGTGTCCCTTGTTGATGTGTCCTCCACTTCCACA
CATTCTAGCGTTCCTTTACCGGGGTCTTCGTAGTCCCACA
TTGGGTGCCAGAAATGTTGGGGTGATCAGGCCCAACACCA
GGCTGTGGGGACTACAAAGTCCAGCGGGGTCAAAGGAATG
AGAAAAGACAAGTTAAAAGTGCATAAAGTGGGTCCAAATG
GCCAACACTAGATTGGAGGCTGTCAAGGCCCCAAGCTCTG
GGAGCCCACACTATTTACTGGTGACCAAGAAAAGAAGCAG
GTGGTAAGGACGTGCGGATGTGGGAGTAAACAGGTGAGGG
CATGAGGACATGGGGACAGAAAGGTAGTGGTGCATTAAGC
GTAGCTGTGATGGTTTAGCATTTTCTTTGACGCATATAGA
ATGTGCTCTGCTGCTAGAGATAATGGAGGACATGTTTATG
AGTAAGAAGCAAGGAACCAACAAGTCTGTGCACATTCCAG
AGGCTACAAGGGGGTTTACGCCCTGAGTCCTTGATTCCAT
ACAAGCTACAAGGGGTTTTATGCCCTGGGCTTAGAGTTTG
GCATGTCAGGGCAGCCTTCCACTCTTTGGCATAGAGCTTG
CTGTTCCAAAGGCCACAAGGGGTTTTAGACCCCGGAACCC
GGACATCTTCCAAGACTCTTTTACGTTATGACAGACAAGT
TAGTCCTGCTTCAGTCTGGTAATGTGATGCTTCCAGATTT
CTTCTTTTCATTTAGTCTTGCTTTGGCTATGCAGGCTCAT
TTTTGGTTCCACATGAATTTTAATATTTGTTTTAGTTCTG
TGAAGAATTATGATGGTATTTTGATGGGAATTGCATTGAA
TTTGTAGATTGCTTTTGGTAGTATGCTCATTTTCATAATA
TTGTTTCTACCCATTTGTGAGCATAGGATATGTTTCCATT
TGTTTGTGTCATCTATGATTTCTTTCAGGAGTTTTTTTGT
AGTTTTCGTTGTAGAGATCTTCCACCTCCTGAGTTAGGTA
TATTCCTAAGTATTTAATTTTGTTGCAGCTGTTGTAAAAG
GAGTTGAGTTCTTTATTTGATTATTAGTTTGGTTGTTGGT
GTTATCTAGCAGTACTACTGATTTGTATACATTGATTTTG
TATCCTGAAACTTTACTGAATTCGTTTATCACATCTAGGA
ACTTTACGGATGGGTCTTTAGGGTTTTCTAGGTATACAAT
TATGTCATCATATCATGTCATTATATCAGTGAATAGTGAC
AATTTGACTTTCTGTTTTGCAATTTGGATGTCCTTTATTT
CTTTCTCGTCTGATTACTTTGGCTAGGACTTCCAGTACAA
TATTGAATAGCATTGGTGAAAGTAGGCATCCTTTTCTTGT
TCCAGTTCTCACAGGGAATGCTTTCCACTTTTCCCCATTC
ACTGTAACATCAGCTGTGGGTTTTTCATAGATGGCTTTTA
TTGCCTTGAGTCATGTCCCTTCTATGCTGACTTTGCTGAT
GGTTTTCATCATAAAGTGATGCTGGATTTTGTCAAATGCT
TTTTCTGCATCCATTGAGATGATTATATAATTTTTGTTCT
TAATTCTGCTTATGTGATGTATTACATTTATTGACTTGTG
TATGTTAAACCATCCCTGCATTCCTGGCATGAAACCCACT
TGATCATGGTGTATTATCTTTTTGATATGCTGTTGGATTC
AGTTAGCTAGTATTTTATTGAGGATTTTCACATCTATGTT
CATCAGGGATATTGGTCTGTAGTTTTCTTTTTTTGTTATG
TCCTTTTCTTGTTTTGGTATTAGGGTGATACTGACTTCGT
AGAATGATTTAGGGAGGATTCCGTCTTTCTCTATCTTATG
GAATAGTTTCAGTAAGATTGGTACCAATTCTTCTTTGAAT
GCCTGATAGAATGCAGTTGTGAATCTATCTGATCCTGGGC
TTTGTTTTGTTGGCAAATTTTTAATTACCAGTTCAATCTC
ACTACTTGTTATTGGTCTGTTCAGAGTTTCTATTTATTCC
CAGTTTAACCTAGGAGGGTTGTATATTCCCAGGAATTTAT
CCATCTCCTCTAGATTTTCTAGTTTGTGTGCATAAAGGTG
TTCATAGTAGCCTTGAATGATCTTTTGTATTTCTATGGTA
TCAGTTGTAATATCTTCTGTTTCATTTCTAATTGAGCTTA
TTTGGATCTTCTCTCTGTTCTTGGTTAATCTCACTAATGG
TCTATCAATTTTGTTTATCTTTTCAAAGAACCATCTTTTT
GTTTCATTTATCTTTTGTATCTTTTTTGTTTGTTTGTTTC
AATTTCATTTAGTTCTGCTCTGACTTTTGCTATTTCTTAT
CTTCTGCTGGGTGTGGGTTTGGTTTGTACTTGTTTCTCTA
GTCCCTTGAAGTGTGATCTTAGGTTGTCTATTTGTGTTCT
TTCACATTTTTGATGTAGGCATTTAATGCTATGAACTTTC
CTCTTAGCATCGCTTTTGCTGTATCCAAGAGGTTTTAACA
TGTTCTGTCACTATTATCATTCAGTTCAAAGAATTTTTTA
ATTTCCATTTTTATTTCATTATTGATCCAAAGATCATTCC
GGAGCAGATTATTTAATTTCCACATATTTGTATAGTTTTG
GGGGTTCCTTTTAGAGCTAATTTCCAATTTTATTCCACTG
TAGCCTGAGAGAGTATTTGATATAATTTTGATTTTCTTAA
ATTTATTAAGATTTGTTTTGTGGCCGATCAAATGGTCTAT
CTTGGAGAATGTTCCATGTGCTGATGAAAAAAAATGTATA
TTCTGAATTGTTAGGTAGAATGGTCTGTAAATACCAGTTA
AGTCCATTTATTCTAGGGTATAGTTTAAGTTCATTGCACT
CCAGCATGGTGAAAAGCGCAAGACTCCATCTCAAAACAAA
AAGACTCACTGTTAAGATGGTCAATATCTCAAGCTCAGGC
TTGGTCAGACCCATAACATGCTATCACAAGTGCGTGTTAA
AGGGCTATGCAGATGAGGGATGCATTAAATTTTGACCCTA
GGAGGGCGCATTAACCAAATTATATTCAATTATTATCTTA
AATTAGTAGGCCCCATTAACCAAATTATATTTGAATATTA
TATTAAAAATCCAGAGACATTTTTCATTTTAAAAAGCCAC
ACATCTAGTGTATGTGTAATGTGAACATAAAGATTATTCT
GGGTTTTCGGGGGCAGAACAAGATGGCCGAATAGGAACAG
CTCCAGTCTCCAACTCCCAGCGCGAGCAACACAGAAGACC
GGTGATTTCTGCATTTTCAACTGAGGTACTGGGTTCATCT
CACTGGGGAGTGCCAGGCGATCGGTGCTGGTCAGCTGCTG
CAGCCCGACCAGCGAGGCTGAAGCAGGGCGAGGCATTGCC
TCACCTGGAAGCGCAAGGGGAAGGAATCCCTTTTCCTAGC
CAGGGAACTGAGACACACAACACCTGGAAAATCGGTGCTC
CCACCCCAATACTGCGCTTTAAGCAAACAGGCACACCAGG
AGATCATATCCCACACCTGGCGGGAGGGTCCCACACCCAG
AGCCTCCCTCATTGCTAGCACAGCAGTCTGTGATCTACCG
GCAAGGCAGCAGCGAGGCTGGGGAGGCGCCCGCCATTGCT
GAGGCTTAAGTAGGTAAACAAAGCTGCTGGGAAGCTCGAA
CTGGGTGGAGCTCACAGCAGCTCAAGGAAACCTGCCTGTC
TCTGTAGACTCCACCTCTGGGGACAGGGCACAGTAAATAA
TAACAAAGCGCAGCAGCTCTGCAGGCATAAGCGACTCTGT
CTGACAGCTTTGAAGAGAGCAGTGGATCTCCCAACACGGA
GGTTGAGATCTGAGAAGGGACAGACTCCCTGCTCAAGTGG
GTCCCTGACCCTGAGTAGCCTAACTGGGAGACATCCCCAC
TAGGGGCAGTCTGACACCCACACCTCACAGGGTGGAGTAC
ACCCCTGAGAGGAAGCTTCCAAAGCAAGAATCAGACAGGT
ACACTCGCTGTTCAGAAATATTCTATCTTCTGCAGCCTCT
GCTGCTGATACCCAGGCAAACAGGGTCTGGAGTGGACCTC
AAGCAATCTCCAACAGACCTACAGCTGAGGTCCTGACTGT
TAGAAGGAAAACTATCAAACAGGAAGGACACCTACACCAA
AACCCCATCAGTACATCACCATCATCAAAGACCAGAGGCA
GATAAAACCACAAAGATGGGGAAAAAGCAGGGCAGAAAAG
CTGGAATTCAAAAATAAGGCGCATCTCCCCGGCAAAGGGC
GCAGCTCATCGCCAACAACGGATCAAAGCTGGACGGAGAA
TGACTTTACGAGATGAGAGAAGAAGGCTTCAGTCCATCAA
ATTTCTCAGAGCTAAAGGAGGAATTACGTACCCAGCGCAA
AGAAACTAAAATCTTGAAAAAAGTGGAAGAATTGATGGCT
AGAGTAATTAATGCAGAGAAGCTCACAAAGCGAAATGAAA
GAGATGAAAACCATGGCACGAAATCGTGACAAATGCACAA
GCTTCAGTAACCGACTCGATCAACTGGAAGAAAGAATGTC
AGCGATTGAGGATCAAATGAATGAAATGAGCGAAGAGAAA
CCAAAAGAAAAAGAAGAAAAAGAAATGAACAAAGCCTGCA
AGAAGTATGGGATTATGTAAAAGACCAAATCTACGTCTGA
TTGGGGTGCCTGAAAGTGAGGGAAAATGGAACCAAGTTGG
AAAACACTCTTCAGGATATCATCCAGGAGAACTTCCCCAA
CCTAGTAGGGCAGGCCAACATTCAAATCCAGGAAATACAG
AGAAGCATACAAAGATACTCCTCGAGAAGAGCAACTCCAA
GACACATAATTGCCAGATTCACCAAAGTTGAAATGAAGGA
AAAAATCTTAAGGGCAGCCAGAGAGAAAGGTGGGTTACCC
ACAAAGGAAGCCCATCAGACTAACAGCAGATCTCGGCAGA
AACTCTTCAAGCCAGAAGAGAGTGGGGCCAATATTCAACA
TTCTTAAAGAAAAGAATTTTAAACCCAGAATTTTATATCC
AGCCAAACTAAGTTTCATAAGTGAAGGAGAAATAAAATCC
TTTACAGATAAGCAAATGCTTAGATTTTGTCACCACTAGG
CCTGCCTTACAAGAGACCCTGAAGGAAGCACTAAACATGG
AAAGGAACAACCGGTACCAGCCATTGCAAAAACATGCCAA
AATGTAAAGACCATCAAGGCTAGGAAGAAACTGCATCAAC
TAACGAGCAAAATAACCAGTTAATATCATAATGGCAGGAT
CAAGTTCACACATAACAATCTTAACCTTAAATGTAAATGG
ACTAAATGCTCCAATTAAAAGACACAGACTGGCAAACTGG
ATAAAGAGTCAAGACCCATCAGTCTGCTGTATTCAGGAGA
CCCATCTCACAGAGACATACATAGGCTCAAAATAAAGGGA
TGGAGGAAGATTTACCAAGCAAATGGAGAACAAAAAAAGC
GGGGTTGCAATACTAGTCTCTGATAAAACAGACTTTAAAC
CATCAAAGATCAAAAGAGACAAAGAAGGCCATTACATAAT
GGTAAAGGGATCAATTCAACAGGAAGAGCTAACTATCCTA
AATATATATGCACCCAATACAGGAGCACCCAGATTCATAA
AGCAAGTCCTTAGAGACTTACAAAGAGACTTAGACTCCCA
TACAATAATAATGGGAGACTTCAACACTCCACTGTCAACA
TTAGACAGATCAACGAGACAGAAAGTTAACAAGGATATCC
AGGAATTGAACTCATCTCTGCAGCAAGCAGACCTAATGAA
CATCTATAGAACTCTCCACCCCAAATCAACAGAATATACA
TTCTTCTCAGCACCACATCGTACTTACTCCAAAATTGACC
ACGTAATTGGAAGTAAAGCACTCCTCAGCAAATGTACAAG
AACAGAAATTATAACAAACTGTCTCTCAGACCACAGTGCA
ATCAAACTAGAACTCAGGACTAAGAAACTCAATCAAAACT
GCTCAACTACATGGAAACTGAACAACCTGCTCCTGAATGA
CTACTGGGTACATAATGAAATGAAGGCAGAAATAAAGATG
TTCTTTGAAACCAATGAGAACAAAGATACAACATACCAGA
ATCTCTGGGACACATTTAAAGCAGTGTGTGAGGCCAATAT
TCAACATTCTTAAAGAAAAGAATTTTAAACCCAGAATTTT
ATATCCAGCCAAACTAAGTTTCATAAGTGAAGGAGAAATA
AAATCCTTTACAGATAAGCAAATGCTTAGAGATTTTGTCA
CCACTAGGCCTGCCTTACAAGAGACCCTGAAGGAAGCACT
AAACATGGAAAGGAACAACCGGTACCAGCCATTGCAAAAA
CATGCCAAAATGTAAAGACCATCAAGGCTAGGAAGAAACT
GCATCAACTAACGAGCAAAATAACCAGTTAATATCATAAT
GGCAGGATCAAGTTCACACATAACAATCTTAACCTTAAAT
GTAAATGGACTAAATGCTCCAATTAAAAGACACAGACTGG
CAAACTGGATAAAGAGTCAAGACCCATCAGTCTGCTGTAT
TCAGGAGACCCATCTCACGCAGAGACATACATAGGCTCAA
AATAAAGGGATGGAGGAAGATTTACCAAGCAAATGGAGAA
CAAAAAAAGCGGGGTTGCAATACTAGTCTCTGATAAAACA
GACTTTAAACCATCAAAGATCAAAAGAGACAAAGAAGGCC
ATTACATAATGGTAAAGGGATCAATTCAACAGGAAGAGCT
AACTATCCTAAATATATATGCACCCAATACAGGAGCACCC
AGATTCATAAAGCAAGTCCTTAGAGACTTACAAAGAGACT
TAGACTCCCATACAATAATAATGGGAGACTTCAACACTCC
ACTGTCAACATTAGACAGATCAACGAGACAGAAAGTTAAC
AAGGATATCCAGGAATTGAACTCATCTCTGCAGCAAGCAG
ACCTAATAGACATCTATAGAACTCTCCACCCCAAATCAAC
AGAATATACATTCTTCTCAGCACCACATCGCACTTACTCC
AAAATTGACCACGTAATTGGAAGTAAAGCACTCCTCAGCA
AATGTACAAGAACAGAAATTATAACAAACTGTCTCTCAGA
CCACAGTGCAATCAAACTAGAACTCAGGACTAAGAAACTC
AATCAAAACCGCTCAACTACATGGAAACTGAACAACCTGC
TCCTGAATGACTACTGGGTACATAATGAAATGAAGGCAGA
AATAAAGATGTTCTTTGAAACCAATGAGAACAAAGATACA
ACATACCAGAATCTCTGGGACACATTTAAAGCAGTGTGTA
GAGAAATTTATAGCACTAAATGCCCACAAGAGAAAGCAGG
AAAGATCTAAAATTGACACTCTAACATCGCAATTAAAAGA
ACTAGAGAAGCAAGAGCAAACACATTGAAAGCTAGCAGAA
GGCAAGAAATAACTAAGATCAGAGCAGAACTGAAGGAGAT
AGAGACACAAAAACCCTCAAAAATCAATGAATCCAGGAGT
TGGTTTTGAAAAGATCAACAAAATTGACAGACCACTAGCA
AGACTAATAAAGAAGAAAAGAGAAGAATCAAATCGACGCA
ATTAAAAATGATAAAGGGATATCACCACCGACCCCACAGA
AATACAAACTACCATCAGAGAATACTATAAACACCTCTAC
AAATAAACTGGAAAATCTAGAAGAAATGGATAATTTCCTG
GACACTTACACTCTTCAAGACTAAACCAGGAAGAAGTTGA
ATCCTGAATAGACCAATAGCAGGCTCTGAAATTGAGGCAA
TAATTAATAGCCTACCAACCAAAAAGTCCAGGACCAGATG
GATTCACAGCTGAATTCTACCAGAGGTACAAGGAGGAGCT
GGTACCATTCCTTCTGAAACTATTCCAATCAATAGAAAAG
AGAATCCTCCTAACTCATTTTATGAGGCCAACATCATCCT
GATACCAAAGCCTGGCAGAGACACAACAAAAAAGAATTTT
AGACCAATATCCTGATGAACATCGATGCAAAAATCCTCAA
TAAAATACTGGCAAACCGGATAAAGAGTCAAGACCCATCA
GTCTGCTGTATTCAGGAGACCCATCTCACGTGCAGAGACA
TACATAGGCTCAAAATAAAGGGATGGAGGAAGATTTACCA
AGCAAATGGAGAACAAAAAAAGCGGGGTTGCAATACTAGT
CTCTGATAAAACAGACTTTAAACCATCAAAGATCAAAAGA
GACAAAGAAGGCCATTACATAATGGTAAAGGGATCAATTC
AACAGGAAGAGCTAACTATCCTAAATATATATGCACCCAA
TACAGGAGCACCCAGATTCATAAAGCAAGTCCTTAGAGAC
TTACAAAGAGACTTAGACTCCCATACAATAATAATGGGAG
ACTTCAACACTCCACTGTCAACATTAGACAGATCAACGAG
ACAGAAAGTTAACAAGGATATCCAGGAATTGAACTCATCT
CTGCAGCAAGCAGACCTAATGAACATCTATAGAACTCTCC
ACCCCAAATCAACAGAATATACATTCTTCTCAGCACCACA
TCGTACTTACTCCAAAATTGACCACGTAATTGGAAGTAAA
GCACTCCTCAGCAAATGTACAAGAACAGAAATTATAACAA
ACTGTCTCTCAGACCACAGTGCAATCAAATTAGAACTCAG
GACTAAGAAACTCAATCAAAACCGCTCAACTACATGGAAA
CTGAACAACCTGCTCCTGAATGACTACTGGGTACATAACG
AAATGAAGGCAGAAATAAAGATGTTCTTTGAAACCAATGA
GAACAAAGATACAACATACCAGAATCTCTGGGACACATTT
AAAGCAGTGTGTGAGAAATTTATAGCACTAAATGCCCACA
AGAGAAAGCAGGAAAGATCTAAAATTGACACTCTAACATC
ATGATTAAAGAACTAGAGAAGCAAGAGCAAACACATTCGA
AAGCTAGCAGAAGGCAAGAAATAACTAAGATCAGAGCAGA
ACTGAAGGAGATAGAGACACAAAAACCCTCCAAAAATCAA
TGAATCCAGGAGTTGGTTTTGAAAAGATCAACAAAATTGA
CAGACCACTAGCAAGACTAATAAAGAAGAAAAGAGAGAAG
AATCAAATCGACGCAATTAAAAATGATAAAGGGATATCAC
CGACCCCACAGAAATACAAACTACCATCAGAGAATACTAT
AAACACCTCTACGCAAATAAACTGGAAAATCTAGAAGAAA
TGGATAATTTCCTGGACACTTACACTCTTCAAGACTAAAC
CAGGAAGAAGTTGAATCCCTGAATAGACCAATAGTAGGCT
CTGAAATTGAGGCAATAATTAATAGCCTACTAACCAAAAA
GTCCAGGACCAGATGGATTCACAGCTGAATTCTACCAGAG
GTACAAGGAGGAGTTGGTACCATTCCTTCTGAAACTATTC
CAATCAATAGAAAAGAGAATCCTCCTAACTCATTTTATGA
GGCCAACATCATCCTGATACCAAAGCCTGGCAGAGACACA
ACAAAAAAAGAGAATTTTAGACCAATATCCCTGATGAACA
TCGATGCAAAAATCCTCAATAAAATACTGGCAAACTGGAT
TCAGCAGCACATCAAAAAGCTTATCCACCATGATCAAGTG
GGCTTCATCCCTGGGATGCAAGGCTGGTTCAACATTCGCA
AATCAATAAACATAATCCAGCATATAAACAGAACCAAAGA
CAAGAACCACATCATTATCTCAATAGATGCAGAAAAGGCT
TTTGACAAAATTCAACAGCCCTTCATGCTAAAACGCTCAA
TAAATTCGGTATTGATGGAGCGTACCTCAAAATAATAAGA
GCTATTTATGACAAACCCACAGCCAATATCATACTGAATG
GGCAAAAACTGGAAAAATTCCTTTGAAAACTGGCACAAGA
CAGGGATGCCTCTCTCACCACTCCTATTCAACATAGTGTT
GGAAGTTCTGGCTAGGGCAATCAGGCAAGAGAAAGAAATC
AAGGGATTCAGTTAGGAAAAGAAGAAGTCAAATTGTCCCT
GTTTGCAGATGACATGATTGTATATTTAGAAAACCCCATT
GTCTCAGCCCAAAATCTCCTTAAGCTGATAAGCAACTTCA
GCAAAGTCTCAGGATACAAAATTAATGTGCAAAAATCACA
AGCATTCTTATACACCAGTGACAGACAAACAGAGAGCCAA
ATCAGGAATGAACTTCCATTCACAATTGCTTCAAAGAGAA
TAAAATACCTAGGAATCCAACTTACAAGGGATGTAAAGGA
CCTCTTCAAGGAGAACTACAAACCACTGCTCAGTGAAATA
AAGAGGACACAAACAAATGGAAGAACATACCATGCTCATG
GATAGGAAGAATCAATATCGTGAAAATGGCCATACTGCCC
AAGGTAATTTATAGATTCAATGCCATCCCCATCAAGCTAC
CAATGAGCTTCTTCACAGAATTGGAAAAAACTGCTTTAAA
GTTCATATGGAACCAAAAAGAGCCCGCATCTCCAAGACAA
TCCTAAGTCAAAAGAACAAAGCTGGAGGCATCACGCTACC
TGACTTCAAACTATACTACAAGGCTACAGTAACCAAAACA
GCATGGTACTGGTACCAAAACAGAGATATAGACCAATGGA
ACAGAACAGAGTCCTCAGAAATAATACCACACATCTACAG
CCATCTGATCTTTGACAAACCTGAGAGAAACAAGAAATGG
GGAAAGGATTCGCTATTTAATAAATGGTGCTGGGAAAATT
GGCTAGCCATAAGTAGAAAGCTGAAACTGGATCCTTTCCT
TACTCCTTATACGAAAATTAATTCAAGATGGATTAGAGAC
TTAAATGTTAGACCTAATACCATAAAAATCCTAGAGAAAA
ACCTAGGTAGTACCATTCAGGACATAGGCATGGGCAAAGA
CTTCATGTCTAAAACACCAAAAGCAACAGCAGCAAAAGCC
AAAATTGACAAATGGGATCTCATTAAACTAAAGAGCTTCT
GCACAGCAAAAGAAACTACCATCAGAGTGAACAGGCAACC
TACAGAATGGGAGAAAATTTTTGCAATCTACTCATCTGAC
AAAGGGCTAATATCCAGAACCTACAAAGAACTCAAACAAA
TTTACAAGAAAAAAACAAACAACCCCATCAAAAAGTGGGC
AAAGGATATGAACAGACATTTCTCAAAGAAGACATTCATA
CAGCCAACAGACACATGAAAAATGCTCATCATCACTGGCC
ATCAGAGAAATGCAAATCAAAACCACAATGAGATACCATC
TCACACCAGTTAGAATGGCGATCATTAAAAGTCAGGAAAC
AACAGGTGCTAGAGAGGATGTGGAGAAATAGGAACACTTT
TACACTGTTGGTGGGATTGTAAACTAGTTCAACCATTATG
GAAAACAGTATGGCGATTCCTCAAGGATCTAGAACTAGAT
GTACCATATGACCCAGCCATCCCATTACTGGGTATATACC
CAAAGGATTATAAATTATGCTGCTATAAAGACACATGCAC
ACGTATGTTTATTGCAGCACTATTCACAATAGCAAAGACT
TGGAATCAACCCAAATGTCCATCAGTGACAGATTGGATTA
AGAAAATGTGGCACATATACACCATGGAATACTATGCAGC
CATAAAAAGGATGAGTTTGTGTCCTTTGTAGGGACATGGA
TGCAGCTGGAAACCATCATTCTTAGCAAACTATCACAAGA
ACAGAAAACCAAACACGCATGTTCTCACTCATAGGTGGGA
ACTGAACAATGAGATCACTTGGACTCGGGAAGGGAACATC
ACACACCGGGGCCTATCATGGGGAGGGGAGGGGAGGGATT
GCGTTGGGAGTTATACCTGATGTAAATGACGAGTTGATGG
GTGCAGCACACCAACATGGCACAAGTATACATATGTAACA
AACCTGCACGTTATGCACATGTACCCTACAACTTAAAGTA
TAATAATAATAAATAAATTTAAAAAAAGATTATTCTGTTT
AGCACAAGGTCATACTTCTGTGTGCAGGTGTAGATGTTCC
CAGGGTCAATTATTCAAGCGACCTTAGCTACATAGGAGAA
ATAGATTGTCTCTCTCTCTGGGCTTTTTGGAAGAATTCAC
ATATACTTCTGTGGATACCCAAAAACTGAAGAAGAATATG
GTTTTATCTTGTCACCTAGCTTATCTAGTTCACTGTCACT
ATACTTTTATTTTCCTCATGTTCTATTTAGTAAAGACTTC
CAGCCTTTCCAGCCTGGCCTCAGCTTGGCTACTGGGCATT
AATCCCTGAGCCACTCATTTTTGTTTTTTCCTTCTTCTTC
TTCTTTTTTTTTTTTTTTTTTCCCAGGGACAAGGTCTTGA
ACTCTCACTTATGCTTGAGCACAGTGGCACATTCATAGCT
CACTGTAGCCTTGAACTCCTGACTCAAGCGATCCTCCCAC
CTCAGCCTCCTGTAACTAGGACTACAGGTGTGAGCGACCA
TGCATGGCTAATCCCAGAGCCATTTGTCTCAGGGTGTTAG
AGAGGGGGCTACTTGCTGCTCCTAGACCAGCTTCTCCCAC
CTCCAACAACTTCGGAGGGGTGGTTTTTAATTAGATTTAG
GAAGGTAATCTCACTACTCTCCAGGAGATTTTCACAAGGA
GAGGGAGGAGTTCCAAGAATCCTTTTTTCCTCTGACCTAT
CCATCCTCAGTTCTGTACTCAATGGGTGGTGGGGATGAGG
GAAAAGAACTGATGTTATAGTTCAAAGTTGTTGACTGCCT
AGAAGCCTAGAAATGTGTTAGTAATGAATCTGGAGTAGGC
CTGAGTACATGGAGTGTATGTGTACAGGTGTGTGGGGGTG
TGTAAGGAGGTAGGGGTGGGAGGAGCATGGAACATAGTTC
TGGGCAGTTGCACAAGTAGAAGGAAACCCTAGTTCTACCT
TTTGATGATTTAGCATTTATTGAATGACACATACGTAGGG
CAAAGTTTGAGAGAGTTTATACTCTCATGCAATGGCTGGA
TGAACTCTCAATCTTTGCCCTACATATGGTGGCTTAGTTT
TTCCAAAAGCAAATCTACAGTCTGTACTCTGTCCATGGGA
ATTAGATTGTCCTCTGATCAGTCGCAAAATAAACTCATTA
TCACTTTGTAAAAGAATGGTGTCTCCATTGCTATTTCTAC
CACCCACCCCTTGCCCCTGATTTGCAGCTGACCTTTATAA
ATGTATTTTCCAAACTCAACCAGGGTTGTGGTATTGGACT
TCTCAGAGCCAAAAGACACTGTTGGAATCTGGATGGCACC
TGTCAGAGTCAAATAGTGAGAGATGAAAGATTAAAAATGA
ATTAATCATTGTTTTTTTTCTACAATTTTCTGTGCATAAA
AAGTTCTTCTGCATTTATTATCATATTGCAGAGGGCAAAA
CACTAATGTGAGGTAGGCGCTATTATTTCCCCTAATTCAA
AGATGAGGGAAAAAGCTTGAGTCCAGGAGTTCAAGAGCAG
CCTGGGCAAAATAGTGAAACCCTATCTCTACAAAAATAAT
AATAATTTTAAAAAATAATAAATACATAAATAAAAAGTCT
CTTTTAAAAAAATTTTAAAGTTTGGTAGAGATTAAGCTAC
TTTTTACTAAAAATTCTGTCAATGTTCATGTTTAAATTTC
AACTCTATTTTTAACATTCTAAATCTTAAACTAGGTGGTG
AATCCAGAAATGTTCATTATGCTATTCTTTATATCTTTAT
AATATGTGAAGTATTTAATGATACTGTTTTAAAGTTGCTA
TTAAAAAGTAACTAGGCAGGGCAAGGTGGCTGACGCCTGT
AATCCCAGCACTTTGGGAGGCCCAGGCGGGCAGATCACCT
GAGGTTGGGAGTTCGAGACCAGCCTGACCAACATGGAGAA
ACCCCATCTCTACTAAAAATACAAAATTAGCCAGGCGTGG
TGGTGCATGCCTGTAATCCCAGCTACTGGGGAGGCTGAGG
CCAGAGAATTGCTTGAAACTGGGAGGCGGAGGTTGCCGTG
AGCCAAGATCGCCCCATTGCACTCCAGCCTGGGCAACAGG
AAAGAAAACTCCGTCTCAAAAAAAAAAGAAAAGAAAAGAA
AAAAGAAAAAGAAAAGAAAAGTAACTACATGGCTGAAGTT
TTTTTTGTTTTAAGCAAATCTTAAATGAAATGCAAATGCC
AGGAGTGTGAATTTGTAGCTTTGGTCACAGCTAGCAATAT
GACCTTACTGACTGTATAGCACTTACTGAATTTTTCTTGA
GAATTCTAAAATTTGAGAGTGGTGCCAGATAAAATTGCAT
CAAGAAATCTGGAAGGAACAGTTTCTTCTGGCTTCAAGAA
ATCTAATTTTATATTTCTGTGACATAAGACAGGTTTTCTT
TTTTCCAGAAAGATCCTCCACTCTGAATAACCATAAAATT
TCACTTGGTTGAATACATCAAAATTATTTATACATCAAAA
TTCTCTTAAATATTTTATAGTAATCTTTCTAAAAATCCTT
CAGTCTTACTGTACCTGTTTAGAGTTGCAAAAATGTCGTG
TTAACATTAATATTAAAAGCACTTTCAATAAAATTTCTAA
ACAGGAGCCAACCCTCTGAGCTGGTATTTCAAAGCAGTAT
CTACAAACAGAGCAATTTGTTCCAATTTTAGATGAAATCA
GGCTGGGAACCTAGAGAGCTCCCCGCCAGAACCTAGGGAA
TGGTGGTCAGGTCCTAAGCTTCGGAAAAAGGGAGCAGCAG
AGTATGGTCTGATAAGTTTCGTGCATTTTATTTTGCTTTT
CCTCCTTTATTTGATTTGTTGTCATACAGGAAGGGATTTA
TGGGTGAGAGATCAAGTGCAGACCAGACCTGACTCTAGCC
TGGAGCCCGACCTCACCTGTGCTCTACTGTATCTGCTGGC
CTCAGCACGAAAAACCACAACCCCCGAAAGGCCTTAAGGG
TCCTGGGCGGGGTCATTCTGTCGGATGGGTGTTCCGCAGT
CCCAGCGAATTGATGACTGGTCAGATCTGGAGATGGGTTG
TGGCTAAGGCTGTTTGCGGGAATAAGAACAGAGCCAGGAC
CCAGAAACGCTAGTCGGGGCGTTTAGGTCAGAACTCCTCT
GGCAGCCTGACAGCAGGAGCTCGAGAGAAGCATGGCTCAG
CGGTGCCTTTGCGTGCTGGCCCTGGCGGCTATGCTGCTCC
TAGTTTTCGCCACCGTCTCCAGATCGATGGGCCTGAGAAG
CGACGAGCATCAGAGGGCGTCGCGAATCCCTGCTGAGTTC
AGCAAAGAGGAGCGCGTCGCGATGAAAGAGGCGCTGAAAG
GTGAACCCTGGTCCCCTTCACCCATCTATACTCGGATGTC
GGTCCTTCCCTCCCCAGGTCAACCCGTGACTCCCCGCTTC
CGCCGCAAAGCATCCACTGCTGCAGCCGGAGCCCCGACAC
GCACCCCAGCCCGGCCCCAGCACCCTTCCCAGCACATCGT
GCCCCGGCCTGGGGACGTCACACTTCCCCCATCCCTGCCT
CCTGGAACTCTGGTGTGCCCTGCCTAACCTGGAAACTCCA
ACTTCACCCCTCTTGGCGTGACCACCGTCCACTCTTTCCC
CTGCTTGCCTTGAGTATTACACGAACTTTCATTTGTACAT
CACTTTTAACCTTTGAAAGTTTGCATGCCTGATAAATTAC
TGCGGTGTCGTAAAATAAGACAAACGATATTAGTCTTATC
TACAAAGGAGAGAAATTGAGGCTTAGGTCAGCTAAATGAT
CTTCCCCAGGGCCCCACAGCAAAGAGTGGGCAGTGGGTCT
CAGTATCTAGTGCCGGACTCCCTGGGATCAGATGGCTCTA
AAGAAAGGGAGTGGAGTGTTCCTGGGGTGTGGGATGTTCC
TAATTCTCAGTCCTAATTGAAGAATATGTCTCCCCTAGAT
CTCTAATCCAGACCAAAAACTCATTCCCGTTCTGAATCTG
CATTTTCCAGGAAACAGGAAAGTTTCTGTTCAGAGTGCTA
GATCCTATGGGATGAAATCCTTCTTTACCATTCAGCTTAG
CTCCAGTCTTTTCCCTTTCATTAAGTAATGGATTAAGAGA
GACTGCCTGCATAAACATATAGAAGCAGATGCAGGGACCA
AAAGCTAACCCCAATGGTTGGACATAGATTGTTCATATGC
TAGACTGACAGGCCTGGGAGGCAGAGCAGGGCTTTCCCAA
AGCATAAATAGTCCTCTAAAAGGCATTAGACAGCCACTCC
CAGTCTGCACAGAACAGAACAAAAGCTATGTGAGAACCTA
GAATAGGGACCTTATAGCAACACAGCTTAGAACTCTGAGC
AGGGGACAGAACACCTGAGCTCAGATCCTTGGGTCTGCCC
TTGAGTAGGCACTCGAATCTTTCTGAACCTCGGCTTCCCC
ATCTATCTGGTGGGCTATGCTATTGTAGCGTTGATCCTTA
GCAAAACTGATGAAGTTTGTCTTTCAGAGACCCTTCCTGC
CTCAGGTGAATTTGTTCCCACTGTGTTCTTGGAGAGCAGT
CTACTTCAATATTCTCATGACTCATGCTTTCCCTCCCAGT
GGTGTTTGTCTTTGATCATGGAACTCTTTAAAACTGTAAA
GCCTTAAAGACTCAAAGAGAGGAGCCCAGGGAAGTTTCAG
GAATTGAGACAACTGAGTAAGGAGGATGAGATTATTTTAG
GACTGAGGAGTTTGTTTGGGGGCTTCTAAATCCACCCCTT
CCCGGGCATTATATGCCCAAAAAGCTGGTCTTGGTTGACA
GACTAGTGAGACTCCACATTAGGAATAAGCCTTTACATAC
AAAAACAAAAACACACAAGCCTCATTGATGTAGGACCCAG
GACAGTGGGTGCCTTGAGAATGATGAAGCTTGGATTCATC
AAAGGAAGTGGTGATTTCACAGGTAGTGAGGCCTTAGAAA
GTAACTTATAGTAGCTTCCCTTCAAGACCAGGGTCCAAAA
ATTCACGTCCCCCCAATCTTAGACAGTATTTGCCTTTAAG
AACCGTATCAGCCTAACAAACCCAGAAGACATGGGTTTAA
ATCTCTAGTCTGCCTGTTGCTCACACAGCTCACCTAACCT
CTCCAAGCTTTTTCCCTCATCTTCGAATTAGGGGAAACAA
TAACGCCTACCTCACATTAGTGTTTTGCCCTCTGCAATAT
GATAATAAATGCAGAAGAACTTTTTATGCACAGAGGACTG
TAGAAAAAAACAATGATTAATTCATTTTTAATCTTTCATC
TCTCACTATTTGACTCTGACAGGTGCCATCCAGATTCCAA
CAGTGACTTTTAGCTATGAGAAGGCCAATACCACGGCCCT
GGTTGAGTTTGGAAAATACATTTATAAAGGTCAGCTGCAA
ATCAGGGGCAAGGGGTGGGTGGTAGAAACAGCAATGGAGA
CACCGTTCTTTTACAAAGTGATAACGAGTTTATTTTGCGA
CTGATCAGAGGACAATCTAATTCCCATGGACAGAGTACAG
ACTGTAGATTTGCTTTTGGAAAAACTAAGCCACCATATGT
AGGGCAAAGATTGAGAGTTCATCCAGCCATTGCATGAGAG
TATAAACTCTCTCAAATTTTGCCCTACGTATGTGTCATTC
AATAAATGCTAAATCATCAAAAGGTAGAACTAGGGTTTCC
TTCTACTTATGCAACTGCCCAGAACTATGTTCCATGCTCC
TCCCACCCCTACCTCCTTACACACCCCCACACACCTGTAC
ACATACACTCCATGTACTAGGCCTACTCCAGATTCATTAC
TAACACATTTCTAGGCTTCTAGGCAGTCAACAACTTTGAA
CTATAACATCAGTCCTTTTCCCTCATCCCCACCACCCATT
GAGTACAGAACTGAGGATGGATAGGTCAGAGGAAAAAAGG
ATTCTTGGAACTCCTCCCTCTCCTTGTGAAAATCTCATGG
AGAGTAGTGAGATTACCTTCCTAAATCTAACTAAAAACCA
CCCCTCCGAAGTTGTTGGAGGTGGGAGAAGCTGGTCTAGG
AGCAGCAAGTAGCGCCCTCTCTAACACCCTGAGACAAATG
GCTCTGGGATTAGCCATGCATGGTCGCTCGCACCTGTAGT
CCTAGTTACAGGAGGCTGAGGTGGGAGGATCGCTTGAGTC
CAGGAGTTCAAGGCTACAGTGAGCTATGAATGTGCCACTG
TGCTCAAGCGTAAGTGAGAGTTCAAGACCTTGTCCCTGAA
AAAAAAAAAAAAAGAAGAAGAAGAAGAAGGAAAAAACAAA
AATGAGTGAGTGGCTCAGGGATTAATGCCCAGTAGCCAAG
CTGAGGCCAGGCTGGAAAGGCTGGAAGTCTTTACTAAATA
GGAGATAAACGCAGGAAAATAAAAGTATAGTGACAGTGAA
CTAGATAAGCTAGGTGACAAGATAAAACCATATTCTTCTT
CAGTTTTTGGGTATCCACAGAAGTATATGTGAATTCTTCC
AAAAAGCCCAGAGAGAGAGACAATCTATTTCTCCTATGTA
GCTAAGGTCGCTTGAATAATTGACCCTGGGAACATCTACA
CCTGCACACAGAAGTATGACCTTGTGCTAAACAGAATAAT
CTTTATGTTCACATAACACATACACTAGATGTGTGGCTTT
TTAAAATGAAAAATGTCTCTGGATTTTTAATATAATATTC
AAATATAATTTGGTTAATGGGGCCTACTAATTTAAGATAA
TAATTGAATATAATTTGGTTAATGAGGCCTCCTAGGGTCA
AAATTTAATGCATCCCTCATCTGCATAGCCCTTTAACACG
CACTTGTGATAGCATGTTATGGATCTGACCAAGCCTGAGC
TTGAGATATTGACCATCTTAATAGTGAGTCTTTTTGTTTT
GAGATGGAGTCTTGCTGTGTCAGCTTGGCTGGAGTACAGT
GGTGTGATCTCAGCTCACTGCAACCTCCACCTCCTGGATT
CAAGCAGTTCTCCTGCCTCAGCCTACCAAGTTGCTGGGAT
TACAAGCACGCGCCACCACGCCCGGCTGTTTTTTGTATTT
TTACAAAAAACAGAGACAGAGTTTCACCATGTGGGCCAGG
CTGGTTTCAAACTCCTGACCTCTAGTGATCCACCTGCCTC
GGCCTCCCAAAATGCTGGGATTACAGGCATGAGCCACCAC
GCCTGGCTGAGTCTCTTTTTTTTTGAGATGGAGTTTTGCT
CTTATCACCCACGCTGGAGTGCAACAGCGCAACCTCAGCT
CACTGCAAACTCCGCCTCCCAGGTTCAAGGGATTCTTCTC
TCTCAGCCTCCTGGGTAGCTGGGATTACAGGCATGAGCCA
CCACACCTGGCTGATTTTTGTATTTTTAGTAGAGACAGAG
TTTCGCCATGTTGGCCAGGCCAATCTCAAACTCCTGAACT
CAGGTGATCCACCTGCCTCGGCCTCCCAGAGTGCTGGGAT
TATAGACGTGAGCCACTGCGCCTGGCCTTAATGGTGGGTC
TTGATTTGCATGTTATTATATAGTAATAGCACATTGAAAT
ATGGGGAAGACGAATTTCAAAGATTGTCCAGGTAGATCAG
GAATCAGACTAGCTTTGTCCTAGAAGGCTTCCTAAAGAAG
GATGCATGTTTAAAAAAACAAGTAAATAAAGGAACAGGAA
GCACAACATGGTAGGAAAACCTAAGGAAACTGTTAACCCT
GGTTCTCTCTGCCTGCCCTTTTTGCCTCTAGTCTTTCCTA
CAGTGCTCAGCACCAGCTTTATCCAGCATGAAGTTGTGGA
AGAGTATAGCCACCTGTTCACTATCAAAGGCTCGGACCCC
AGCTTGCAGCCCTACCTGCTGATGGCTCACTTTGATGTGG
TGCCTGCCCCTGAGGAAGGCTGGGAAGTGCCCCCATTCTC
TGGGTTGGAGCGTGATGGCGCCATCTATGGTCGGGGCACA
CTGGACGACAAGAACTCTGTGATGGTCTGAGATGCAATGT
TCCCTCTGACTTGGGGCCCTAAAGATCAATTCAGGATGGG
GGTGCTTGACTGACCCTGGCAGGTGGACGATAATGGTAAA
AAGAACCTTGGCTCCAGGAGACCTGGGTTCCAGCCATCAG
TTTGTCACTTCCCTTCTCTGGGTCTTGATTTCTCAGCTGT
AAATGGGATTAAATGGTCCCCAGGGACCCTTTCAGTCCTG
TCATTGGTATGTTTATACTCTTCTCCAGGTGGTAAAGGTT
ATGTTTCTCCACATCAGGTCCCCTGTATTATTTGAATCTG
TTCTCTTTCAAGAGAATCTATCAGATCCTTATCCCACCAT
CCTTGATAACAGGCAACTGAGTGTCTCTGATACCCTGGTA
CTCCCACCTAAATAACGTCTTTTTCCTCTTCCATTGTGCT
TCTGAACCCCAGGCATTACTGCAGGCCTTGGAGCTCCTGC
TGATCAGGAAGTACATCCCCCGAAGATCTTTCTTCATTTC
TCTGGGCCATGATGAGGAGGTAGAACCTCCTCATCTTATA
CCTATCTCTGTCCTCTGTTGAGGGTAGGGGAGTGGGCGCT
TAACCCTAGTCCAGTTTGCCCACAGTGGCAAGGTCTCCAT
GATATGGTAGTTTACCACCTTCTCTGTGTGTCTGTATGCC
AGGACTATCTAAGGACCTTGACCAAAATTCAGATTCCTGG
GCCCTGTGCTATAGATCTGAATTTTTAACAAACTCCTTCA
TAATATCTGAGGCAGGCAGGGGGTCCATCACCTATACCCT
GAGAAACATAGGTGTGATGGAAAAAGAACTGAAAAGGGAG
AGCGATAACTGCATTTTATTTCCAATGATGCTACTTAATT
AGACCCTGGGCAAGTCACTTCACTCTTTTGGCTCCAGTTT
CTTCATTTGTGAAATAAGGGAGGGTGGACCTTTCCAGCTC
TGACATTCCAGGATTCTGTGAGGCAGAATTCTCTAGGGCC
CTGGCTCCCAGGAAGGAGACTAGGTAGAAAGGTTCTGGAG
CCCCTAGCTAGGCTGAATGGGTCCCCATTAGCTATGTCTG
GAGGTCTGTCTCTGACTGAGAAGGACTATAGCTCTGTGTT
CCATGTCTGCAGTCGTCAGGGACAGGGGCTCAGAAGGTCT
CAGCCCTGCTACAGTCAAGGGGCGTCCAGCTAGCCTTCAT
TGTGGATGAGGGGGGCTTCATCTTGGATGATTTAATTCCC
GACTTCAAGAAGCCCATCGCCTTGTGAGTAAAGCACCCCA
CTCCCCACCTTGGAAGGAATTCTCACCCCATTTGAGATGA
CCCCAGCCTGGTATCTGTGAGCCATGCTGAGACAACTCTT
TGTTTACACCTCTCGCATTAATCGCCCCAATCTTTAAACT
CTCCTAGGCTTCCCCTTCCATTCTTCCTCTAGTATAAAAT
TTTTAAAACTGCATGAAGCTACCTCCTTGCCCACTAGACT
ATTGCACAGATGGATCTATGGGCCTATGGGAGAATTCAGA
GAGGCAAGAAGTCAGGAGGGTGGTTTCCGATCCTCTTCTA
CAGAATTGGTGTCTCAGAGAAGGGTTCCATGAACCTCTTG
CTGCAAGTAAACATGTCTTCAGGCCACTCTTCAGCTCCTC
CAAAGGAGACGAGCATTGGCATCCTCGCAGCTGCTGTCAG
CCGGTAAGCAACTCCTGGCTCTGCTCCCATGCCAGACTTA
AGATGGAAGACCTGGCACTTTCCCACTTTAAATTTGAGGA
GGCTCAGCTTCCTGCCCTAAAGTTGGGCTGGGAAACTATG
CTTTAAAAAATCGATACTAGAGGAAGAACAGAAGGGGAAA
CCCAGGACAGACTAAAGATCCAGGTGATTAATACAAGAGG
TGTAAACAAAGAGTTATTTCAGCATGGCTCACAGATACCA
GACTGGGGTCATCTCAAATGGAGTGAGAATTCCTTCCAAG
GTGGGGGTTGAGGGAGACACAGGAGAGACAGAGCCACCAG
TATCCTGCAAGGGCTGGAGTCAGAAGAGGATCTATCAGTA
TATACATATGGAAAGCAAGGACCTACAGGCAGAAGCTAGG
TCAGGCAACTAGAGTAGTCCAGAGTCCAGACATTTAGAAT
CACAAATTGGCAATGACTGGTAGAGCTGTCGAAATTCTCC
ACCTGTCCTGGCAGGAGGACAAAAAGAAATAAGAGCCACT
GGCTATGAATGAGGACAACAGAATCTGTAACAGCAGAGCT
TACCCCTGGCTGGGTTTTCTTAGCAAAGTGGGAAGGAGTG
CTATATTCATTCAGACTGTCAGGAGACTGACAATTCTGCT
GTAGTATGGGATGGACTATGAGAGTGGACACACAAGATTC
TAGAGAACAGCCGAGGGAGAAAAGAAGGACCCTAATGCCA
ACTTGGTAGACAGGGAAAGCTTCTGCGGGTGTTTTGAGAT
CTTCAGAATGTTGAGTTGGTGGAGGTGGGAGGGAGGTGAA
TGGGAGACCTCTTGGCCAGGAGTGTTGAAACTTCCTCCTA
TTTCCCTTCTCCTCTTCAAGCCACTGATCTTTGCCTGGGG
TTCGCTAAGTCTTTTAGGACTCTGTTTCTCTTCTAGACTG
GAGCAGACACCAATGCCTATCATATTTGGAAACGGGACAC
TGGTGACGGTATTGCGGCAAATGGCAGATGAGGTATGGGA
AGAAGTATCACATACTACTGGTCAGCTAGGAACAAAAGAG
TGACAGAAAAGTAACCTTCAGAGTAAGAAAAGGACCCTAG
TGCTGTCCAGTGCTCTGGCTATTCTCACCTGTTCCCAGCC
AGTGGCTGAGCCAAGACAGAGGGATCTGACTTGTTCTCTA
TGGCTGTTAGTGTGTTTCTGAGACCCTAAGACCTAATATA
CCCTTTGGGAGCTGGTTCCCACTTATCCTTGAGGCTGCTG
AGCAATTGTTCTAACCAATCAGATAAGCCAGTCAGGCAGT
AATTGCCTCCCCATTCCTGACCCTCTAGCAGGGATTGAGC
TAACTGAATTTAGCCGCACTCCTGACTGCTAAGGGCTCCT
GAGGCAGTTCTAAAGTAGAGAGACATCCAGGTCTCAGAGA
CCCAGGGTAAAGTAGAGGTGACCCTGTGGTGCTGACCCCT
TGGAAATCCTGCTGACCTTGTTCTTTCCCAGTTTCCCTTC
CCTGTTGATAAAATCCTGAGCAACCCACGGCTATTTGAAC
CCCTTATAACCAGGTAAAGTATTATCCTTCCTTCTTTCAT
ATCCCTCACCTCAAACCTACCCACCCCCAGGCCCCTCTCC
TTGGCTTAACTGGACCTGACTAATCATCCCTCAGTCACCA
GACACTGCATCTCTAAGTGTGTATATTTAAGACATCTCTA
AGATTAAGATGTCTCTCTCAGTCTTAAAGATCTCCAGGGT
TCAGGAAAGTGGGTAATGTTTCTGCCCCTTTCCTTCACCC
CATTGGTTCTTTCTAACATCTGACCTTGGTCCTTTTGTTT
TAGGTTTATGGAGAAAAATCCCTTAACCAATGCAATAATC
AGGACCACCACGGCACTTACCATGTTCGAAGCAGGGATCA
AGGTAACATCTCTGGTTCCTCCCCATACAGCTTTTCCCTA
CCACCCTCCACTCCTCCCTTCCTTGGCTCTATCTACTGGC
CCTTCCTTCCTTCTCTGTGTGTCAGCTGGATCCAAGCCTA
GCCATGCAGACATAGGCCTTTCTGAAATCTTGAAGGGAGT
TAGACCATTCTTGTAACTGCTGGTACCACCAGCACAACTT
CAGGGGACACCATTCACCTAGAGTACGATGTGACCTTGAA
GCACTCTAGTAATCAGGTATATAAGTGAATGATGCCCCTG
AATTAATTCCTGGCGTAACTTCCTGGAGTGTCCAGTGTGT
CAGCTGTAGTGTTCATCAGAATAATAGCACTGTGTCCTGA
CATTTGAGTGGTGTTTTCATCCCCCCAGGATACTTTGTTA
CTCCATCTGACCCTTCTAAGAGCCCTATGAGTATTACCCC
AATAACCAGTTGAGAAAACAGATGCACAAAGAGGTTGCAA
CAGCTAATTTTCAACAGCCCAGTTCTGTCCCTAACAACTT
AGTGCTTTTTTGCACCATACGAGTTCAAAGAAACATATGC
ACTTGGGGAGTCTCCCGGCCTCCAAGAAACAATCCCTCCC
TAGCCTAATTCTTTTCTCCAATTAGTCCTGGATTCCTCCT
GGTCAGGCAAAAAAGTCAGATTTTACAACAGGACCTGGGA
AACCACCAATCCCTGCTAGAGGGTCAGGAATGGGGAGGCA
ATTACTGCCTGACTGGCTTATCTGATTGGTTAGAACAATT
GCTCAGGAGCCTCAAAGATAAGTGGGAACCAGCTCCCAAA
GGGTATATTAGGTCTTAGGGTCTCAGAAACACACTAACAG
CCATAGAGAACAAGCCAGATCCCTCTGTCTTGGCTCAGCC
ACTGGCTGGGAACAGGTGAGAATAGGCAGAGCACTGGCCA
GCACTAGGGTCCTTTTCTCACTCTGAAGGTTACTTTTCTG
TCACTCTTTTGTTCCTGCCTGACCAGGAATATGTGAGGAG
TATGTGTTCTTCTCATCCCCCTCAAGCATCAAACCTGATG
TGAGCCCCGTGCTATGCCATGATGGGGGCCAACAGAGGCT
CTGGCTGCCCCATTGTGAGTAAGCACTAATGTTAACAGCT
GCAGAAATGTCCTGGGTGTGCTGGGAAAGAAAGTGCATGC
AGAAGGCTTCTAATGGCACAGCATGGGGCCAAAACAGAGA
TATCTGGGCAATCAGAGAAAGCAGCCTTGCTCTGAACATG
TCTGTGACCCCCTCCAGCACCAAGAAGCACGAAGGTCTGG
CTTAAAGCAGAGACACCCCTTCAGCTCTGAATATAACCAC
ATGTCACTTAGCTCAGAGAAGACAAGAGGCAGACTAGAAA
AGCTAAGCCTTGGGTCCTTAAGTCAAATCAGCCAGCTCTG
CCTGAGCTGAGGAAATTAGCATTTCCTGGGCAGGCAGATG
TAGAAGATTTGAGGTTGACTCAGGCCAGGGTTTTGTGCTT
CTCTTTCTAGGTGAATGTCATCCCCTCAGTGGCCAAGGCC
ACAGTCAACTTCCGGATTCACTCTGGACAGACAGTCCAAG
AGGTATGTACCATATGTTCCAGACAGTTCATGCAGCATCA
GGGAGATGTGGCCCTCAGGGCCCGGGTTTAACTACAGTCC
TAGGGCTGGTCCAGTGTCCCATGTATTCAACCAACATTTT
TCAAAGACAACCTATGCACCAGTTACTTCGCTAGGATTGG
AGATCCTGGGTTTGGATATACATGGGGTCTGGAGTGGAAG
ATAAGTATGAATAAATGATAGCAATACCTATAGTAACAAA
CATTATATATATGTAGTAGGTTTGCTATGTTTTTTTTTTT
TTTTTTTTTGAGTCGGAGTCTCGCTCTGTGGCCCAGGCTG
GAGTGCAGTGGCATGATCTTGGCTCATTGCAACCTCTGCC
TCCCGGGTTCAAGCAATTCTCCTGTCTCAGACTGCTGAGT
GGCTGGGACTACAGGCACATGTGCCCAGCTAATTTTTTGT
ATTTTTAGTAGAGACGGGGTTTCACCGTGTTAGCCAGAGT
GGTCTTGATCTGACCTTGTGATCCACTCGCCTTGGCCTTC
CAAAGTGTTGGGATTACAGGTGTGAGCCACCACGCCCAGC
CATATTTGGCATCTTTCTAAGGTATGCCCATACATTTTAA
TCCTCACAACCACCCACCCTAAATCTGCTGAAAATTAACT
GGTGAAAATTGAGGTACAGAGTACCACAGCAATCAAATAG
TATACCCAAGATTATACATCTAGCTGTCTAGTTCCAGAGT
TTGTGCTTTTAGCCACAACCCTAAACTATGATTATAAAAA
TTAGAGGGCCGGGTGCGGTGGCTCAGGCCTGTAATCCCAG
CACTTTGGGAGGCCGAGACGGGCAGATCACAAGGTCAGGA
GATCGAGACCATCCTGGCTAACACGGTGAAACCCTGTGTC
TACTAAAAAATACAAAAAACTAGCTGGACGTGGTGGCAGG
CACCTGTAGTCCCAGCTACCCGGGAGGCTGAGGCAGGAGA
ATGGCGTAAACCCAGGAGGTGGAGCTTGCAGTGAGCTGAG
ATCCAGCCACTGCACTACAGCCTGGGCGACAGAGCGAGAC
TCTGTCTCAAAAAAAAAAAAAAATTAGAGGTGAACAAATG
GCCATAGAACCACTGCAAAGAAAGAAATTCATGCTACTTC
TTAGGGTCAAAAAAGTCTTTTCTGACTACCAAAATTTTGA
ACCAAGCCTTAGAGGACAAACAGAACTTGGCTAGAAGTGA
GACATTCATTGTGGCTTAAGGAATAGGATAAATTGGGGAC
AAGTAATAGGAGATGAAAACTGATAGGAAATGAAGTTGTA
GTTTAGAGATCTGGGCCTTGTATGCTATGCTGAGGAGTTT
GGGCCCTAATCTGTGAAATCTGTGACAGGTGAGAACTTTT
AGAGGTCTTCAATCAAATACTCAGATTTGCTTTTAGAGAG
GTCATGCTAGCAGCATTGAAGAGGGAGTGCTGGAGGAGAA
GGAGACAGGGAGCTATTGCAGCATCTTAGGTAGTGCATGT
GAAGGTCTGGACTGAGGCCATGGTCATGGCGTGGAGAAGA
GGGCACCCACCAGAGGTGGGAGAGAGGTGGGTTCAATAGG
ATGTGGTATGTATATGGGTGTGGAGTGAGAGAAAAGCAGG
ATGGCTCCAAGGTTTTTCACCTGGGTAGTTGACCAAGTAG
TTAATGCCTTTCACTAAGATCGGAAAGTCAGAAGTAAAAA
CAAGTTCAAGAATATCATAGTTTGGAAGTTTGAGAAACTT
ATAACATATGAAATAGGCAATTATAAATACTTCAGGTCTG
GAGAGAGATATGAACTAGAGATACGGCTGGAGTGTCACTC
ACATCATGGGAACCTCTAGATTGAATAAAAGCCCATGGGA
AGAAGGTGCAGAGAGCTAGGAGAGAAAAGAGTTGAGGCCA
GAGCCTTGCAATGGTCTGCTACAAACATCAATTTAAAAAT
GAATGTATAATTGCAAACCACGATGAGTGCTATAATGAAG
AGGAACCTGGTGTTTGTTAGAGAATATACCAAGGAACCAG
ACCCCATCTGGGAATCAGGCAGGACTTCCTAAGGCAGTGA
TGTTTAAGCTGAAAGCCGAAGGGTGAGTAGAAGTTACACA
GAATGTCTGACATCCACAGTAAATGCCAGCTTATTTAAAC
ATCAGACTGAGCAAAAGGAATTCAAAAGGTAAACCTGATG
CTTCAGAAAAAAAAAAAAAAAGATCCAAAAAGGCAACCCA
GTGACTATCAGATGAGTTATACATTCCAGAATACACCAGG
GTTAGGGGCAGTTCTGTGGCACAGATCATCAAGGGTCAGT
GGCACTTGGACTTCTACGGTCCTTTCTCCTAAGTTCTTCC
CCAGAGTGGACTTTACTTGCCCTCATGCAAGGAGAGAGGC
ACACTCCCCATTGTAGAGCGGGGAGCACATCGACATCCTG
CCCAGAGCCACACACCATTGAAGGGGGTCGGGGGAGTGCG
GGGGAGTTAAGACCAATGTGAGCCCTGGGTTCTCCTGCCT
TTCATCAGGTGCCAACCTTTGTCCTCTCCCTGGGGTCTCA
TGGGGCCAGGAAATCACTGAATTCCCCTCATTGAGCTTCT
TTCCACCAGTTTTTTTTCCAGCCTCATTCCAACTCCATGC
CCTTTCCAAGGGCTGTTTTCCACCCAGCTGGGGCTTTCAT
CTCCCCAGGTCCTGGCACTCTTCCCTCCTCTCTATTCCCC
TGCCATAGTGACCTTCCTTCCGGTCTCTCTGATGAAACCC
GTGGAATCCCTAGGTCCATCCTGCTCACGTGCTGCAGTGA
GGAATGGAAAGCCTCCATATTCAAAAAGCTTGTGGGTGCA
TTTGTCCTGGTTACTCCTCTCCCTCGGGCCCCATTTCCAT
GCATCAGGAACACTCCCTGCTGCACACCCTGTGCACAGAG
CCTCGGGCTGCATCCAGCAGGAACACAGGCCGCCCCCAGA
GTTCTCTTGCTCCATATTCAACTTCAGTTGTAGGTAGGTC
TCCAGCACCTAGCTGTGAGGAACAGAACCTTCAGAAATCC
AAGAGGCTGCCATGTGGAAAGGAAGGTGTGTCCTGAATGG
GCCTGAAGGAGTAGAGAGGCCAGTGGGAGATGTTTAAGAG
AGTCTCCACTTGAGGGAGAGTTTTGGAATGTGCTATCTTG
GACTGTAATTGTGCTCCTCATCACTAAAAGGGTGGAATAA
GAGTGTTGTAGAGAAGATTCTTTCCTTTCTTCCTTCATTT
ATTCATTCAAGTATCTATTGGTAGCTACTGTGGACTAGAC
ATTCTTCTAAGCATTTGGGAGAATGGTGAACAAGACAGAT
AAGATTCCCATTCTAATGGTGCTTACGTTCTAGTGAAGAG
ACAGCAGGAAGCAAGGAGATTTTTTAAAAGTGGTAAATGC
CACAAAGAAAATAATAGGATGCTGTGTCACAGAGTAATTT
TGGGGCAGGGTAGAGCAGTGAGCTCCTTTAAATGCAGTGG
TCAGTGAAGCCCTCTCTGAGGAGGAGCAAAGACCTGGCAA
TAGCATCCAGGCAGCAAGAGCACAAAGTGGGGAACAGTAC
AGATGCCCTCTAATTTCGACAGGTAAGATTCTGCTGAGTG
TTTATGATGAGTTTAGTACTATATTACTAGAGTATGTTGA
GACAGAGTCTCGCTCTGTCACCCAGGCTGGAGTGCAATGG
CGTGATCTCGGCTCGCTGCAACCTCCGCCTCCTGGGTTCA
GGTGATTCTCCTGCCTCACTCCCCTGAGTAGTGGGATTAC
AGGTGCTCACCACGGAGCAAGAGAACTCTGGGGGCGGCCT
GTGTTCCTGCTGGATGCAGCCCGAGGCTCTGTGCACAGGG
AGTGCAGCAGGGAGTGTTCCTGATGCATGGAAATGGGGCC
CGAGGGAGAGGAGTAACCAGGACAAATGCACCCACAAGCT
TTCTGAACATGGAGGCTTTCCATTCCAGCACGTGGGCAGG
ATGGACCTAGGGATTCCAGGGGTTTCATCAGAGAGACCGG
AAGGAAGGTCACTGTGGCAGGGGAATAGAGAGGAGGGAAG
AGTGCCAGGACCTGGGGAGATGAAAGTCCCAGCTGGGTGG
AAAACAGCCCTTGGAAAGGGCATGGAGTTGGAATGAGGCT
GGAGTATATTCATTATCAAAAAAAGGAGAGGCAGGGCCAG
GCACAGTGGCTCATACCTGTAATCCCAGTGCTTTGGGAGG
CTGAAGCCAGAGGATTGCTTGAGGCCAGGAGTTCAAGACC
AACCCGGACAACACAGCGAGACTCCATCTCTACAAATAAA
AATAAATATTAAGCAGGCACACTCCTATACTCCCAGCTAC
TCACAGGAGGCTGAGGCAGGAGGATCTCTTGATCTCAGAA
GTTGGAAGTTACAGTGAGCTATGATCACACCATTGCATTC
CAACCTGGATGACAGAGCAAGACCCTGTCTCAAAAAAGAA
GGAAAGGGGTTAGATATTACAGGACATCGTATCTGAGTTC
ATTATAAGGAAGGCATTTATAACTGAAATGCTCAAAAATG
GAATGGTGTATAGCATGCAGTGACGAGCTTTCTGCCACTG
GAAATATTCCAGCAGATGGGATGACAACCTGTCATGAGTT
TTCTAATGAGCAGCCTTACAGCAGGACAGAAGCTGGACTT
GCTAACTCTAAAGACCTTACCTGTTTTTAAGTATCCATTG
TCCTTCAACAGCTGTACCATTCACTTACAGGAAAATATCT
TTACACATAAAACAGAGAGCAACATAAGGTTGTGGGAATG
CACTGTAAGAACTACAGGAGATCTGGGCCGGGTACGGTGG
CTCACGCCTGTAATCCCAGCACTTTGGGAGGCTGAGCCGG
GCGGATCACAAGGTCAGGAGTTCGAGACCAGCCTGACCAA
CATGGTGAAACCACATCTCTACAAAAATACAAAAATTAGC
TGGGCATGGTGGTGAGCACCTGTAATCCCGCTACTCAGGA
GGCTGAGGCAGGAGAATCACCTGAACCCAGGAGGCGGAGG
TTGCAGCGAGCCGAGATCACGTCATTGCACTCCAGCCTGG
GTAACAGAGTGAGACTCTGTCTCAAAAAAAAAAAAGAACT
ACAGGAGATCAGAGAAATGAGAGATTCGTGTGCTCTAAAG
TCACCTTTGAGATCTCTCACCATTGACAAGTCTCTCCTCC
TAGTTCCATTCTTGTACCTCTGATTCTTGCCCAAGGTGGT
CCCTCTATTCTAAACAAGCAAATAGCAGCTAGCATTTTTT
GAGTCCTTACCATATGCCAGGCACTGCCCTAAGCATATTA
CACATATTAACTCCAGTAACGGTCACCACCACTTATGAGG
TAGGTGCTACCATCATCTACATGTTAACAGATAGGCAGGC
TGAGGCACAGAGAGGTTAAGAAGCTTGTCCAAGCTCACAC
AACTGTGAGTGACTGTCCGAAGCACAAAGTTGGTTGTTAC
ATCTCAATTTTTGTGCCTGCCCCTCTCCATGCTCAGACGA
TCTGTTTCCTCATCTCTGTCAGTTTCATATCCTTCCTTGA
AACTTGGGCTAAACATTCATACCACTAAGGAGTCCATCTC
AGATGAACGCCTCCTCTCAGGTTCTACTCCATACTACCTC
TAATTGTATGTACTTAGGAAGCAGTAAAGCGTTATTCCCA
TAAAGTCAGACAGATACCCGACCTGACAAAACTGACTATA
TAACCCATGGCAAGTTATTTAATGAATCAACGCCTATTCT
TATTTTTATTGGTTCACATCTTTTAAATTTTATGTATCCA
AGATTTATTGCATGCCTTTTATGTGCTTGCTACTGGAAAT
GTGGAAATGAGATAGACAGTCCCTGCCCCTGAGTCAGACA
CAGTCCTTGCCTGGCCTAACAGCTAGTGGGAAACCTGAGC
TCTTGCAACCTCTTACGGAAGGGATCCATTCTGCATGCCT
TCTTTGATTTCTGGAGGAACCTCTAAGGAATTTGGAGCAG
TGGGCATAGTCCCAACCCACCTCATGGAGGCTGACTTCAG
AAACTTGCCAATGGGCTGAGAATATGTCAAGACCGTGCAC
TAATTCTTGTATTAGAATATTTGTATTATAAGTGCTGGAG
AGAAAATATGCTCTGAGAAGTGAGAATACACTTTGGTGAC
CCCTTTGCCCATCCAATAGCGGGATACTTGTTTTGATTCA
AATGGTGGTTTCTAAGCCAGAAGTGGGAACCTTCACTTCC
TCTCCGGACTCAACTCCTAACATTCTTCTGGCATAAAAGA
GGTACTCTTGGGACAGGGCACGGTGGCTCACGCCTGTAAT
CCTAGCACTGTGGGAGACCAAGGCAGGTGGATCACCTGAG
GTCAGGAGTTTCAAGACCAGCCTGGCCAACATGGCAAAAC
CCCATCTCTACTAAAAGTACAAAAATTAGCTGCACATAGT
GGTGCATGCCTGTAGTTGGGAGGCTGAGACAGAAGAATTG
CTTGAATCCAGGAGGTAGAGATTGCAGTGAGCCGAGATGG
TGCCACTGCACTCCAGCCTGGGCGACACAGCGAGACTCTG
TCTCAAAAAAAAAAAGAGGTACTCTTGGCCAGGCATGATG
GCTCACACCTGTAATCCCAACAGTTTGGGAGGCCAAGGTG
AGCGGATCACTTGAGGTCAGGAGTTCAAGACCAGCCTGAC
CAACATGGTGAAATCCCCGTGTCTACTAAAAATACAAAAA
TTAGCCAGACGTGGTGATACATGCCTATAATCCCAGCTAC
TCAGGAGGCTGAGGCAGGAGAAACACTTGAACCTGGGAGG
TGGAGGTTGCAGTGAGCCAAGATTGTGCCACTGCACTCTG
GCCTGGGTGACAGAGTGAGATTCTGTCTCAAAAAAAAAAA
AAAAGAGGTAATCTTAAGATAATGTCCCACGTTCAGGTGA
TCTGCAGCTGTGGGACAACCCCCTCTTTCTAGAGCAGAGG
CAGTTTTAAAGCAACTACTGAACAAATGGGTTGGGACTAG
TGCTGGAGCTTTGGAGAGCGAAGGTCCCTCTAAGTCAGTC
TCCTGGTCCATTCCCACGTGGCTCTATGTGACCTAATCCT
CGGGGTCTGGTCTACTTCCTGACTGGGGACAGGAATTTTT
CTGGATTTACTCTATTCGTTTCAGACTGAATTTTCTAGGA
GTTTCCTCAGGTTCTTTCCTGAGGAAAGGAGGCAAAGAGA
AAACTTGAATACCAGTATCACAACTTCTGACTTGTTGTCT
GTGTTGAGCTCATCTTCCTGGCTCCAGTGCAGCTGGTTAC
AAACAGGAAGCAGGAATGCCCAGAGAGGGGAAAGAAAAGT
GTGTGACCCTTTTATCACCTGTCTGAGGTTCTCCGAGGCT
GAAGCCAGGTCATCACATCTATTCCCCAGCCTGGGGATGA
TTGACATTCTGCTGTCTCTTCGACACTTTCAACCAGCCTG
TGGCTCACCACCCAAGGGGAAAGATACATAACTTCCTGAT
TTTCCAATTCCCATCCAATTTTTCATCCAAGGGATGTCTC
ACCAATGCCCTTGGAAGGAGATTCCATGCTCCTGGCTGAA
ATGGTGCTTTTTGTAAGGATAGCTATAGGCTTTCAAGAGA
GCCTAGGCATTGCTCTGTAGTGACCCAGTAGTCCTAATTT
TCCAGCCAGGCCACCCCCCTGCCACTTCGTTAGTTTGGTT
GCTCATGTAAATTTGTTCCTATTCAAGATCTGATTCATGA
CTGTAAGACAAGTCTCCCAAAACATTTAACCTAAATCTAT
CATGCTATAGATTGCTTTCTAGGAAGACCCAACTCTTACA
TCACCTTTAGCCAGTCAGCTGAAATTGAAGTCCCAATGTT
TAAAAAAATGAATCCTGTCTGTAAACCCCCGGGCTCTGCC
TTGCTGGAAAGAAAGCAGAATATTTAAGCTCATATTGTAC
ATGTATAGAAATCAATAAGAAATCAAACCCCCTTTGTTTC
TACCCTGGAGGTCCTAGAACTCACGAAGAACATTGTGGCT
GATAACAGAGTCCAGTTCCATGTGATGACTGCCTTTGACC
CCCTCCCCATCAGCCCTTATGATGACAAGGCCTTGGGCTA
CCAGCTGCTCCGCCAGACCATACAGTCCGTCTTCCCGGAA
GTCAATATTACTATCCCAGGTAATGACTTCATCAGCTGTG
GCTGGAGGGAGGAGGGGGCTGGAACTGTTTCCTATCCAAT
GTCTACTTCCCCACCCCTACCCCAGATGTTCAGCCTGTAA
ACAGCTGGCTGCTTCCCCTCCTGATGAGACTAGAACTGTA
TTTTCCCTTCAGAGTGGAAGTGAAAACGCAAACAGGAAAG
GAGCAGAAACAATAAATTAGGTCAGTCAAGCCTGGGTCTT
TGCTTAACCTAGGCCAGCCACTCTGGCATAGAGGGGAGAA
TTGGCTTAGACTACTCCCTCCTCTCTAAGAGTCACAGAAG
GGGCCAAGATCTTCCCAGAGTCTGGTTCTGATCCATTCTA
GGATAACAGCTCAGCAGCAAAGCTCAGAATCTTTAGCTCA
GAAAAGCCTCCCAGCCCATACCATTTGCTTTAACCTAATT
TACACTTCCCAGCCCAGATCAATCCCAGCAGCACTCCTCT
GTACCCCTTCTGCAGCCTTCTAGCACACCATCCAAATCTA
TGCTTTGCAGACAGTGGTTCTCCAATCTAAGAGTGGAAAA
GGTCTCCCCAGGGAACTATTAAAATGCAGATTACCTGGAC
TCACTGCAAAGATTTGGGTTAACCAAATCTGGAAGGGACC
CTGGAATTTGCCTTTTTCACAAATATCCACAGGAGATTCT
GACACAAGGTGATGACTAACCATAGTTTGAGAATCTCTGG
TCAATGGTTATTGCTCTAATATTAAGACATTGCTTGGCCA
GGTGTGGTGGCTCACACGTGTAATCCCAGCACTTTGGGAG
GCTGAGGTGGGTGGATCACAAGGTCAGGAGTTCGAGAACA
GCCTGACCAATATGGTGAAACCTCATCTCTACTAAAAATA
CAAAAACTAGCTGGGCCTGGTGGTGGGCACCTGTAGTCCC
AGCTACTTGGGAGGATAAGGCAGGAGAATCGCTTGAACCC
AGGAGGCAGAGATTCCAGCGAGCCGAGACAGCTGCACTCC
AGCCTGGGGGACAGAGCCAGACTCTGTCAAAAAAAAAAAA
AAAAGACATTGCTCAATAATAATGATATTGCTCAATTATT
AATGTTCTAATATTAAGACCCATGTCTAGTTTTCTTTTCT
CTTGGTCTAATCTGAGATTCCTCCAAACATCCAGGAGCCC
GGCCTTCACAGTCCCAGATTCTCCTCCCTTGGCCCTTAAA
GGCTACCTACTCTATTCTCTTTCTTCTGGAGCACTTACTG
TAATCCGCCAATGGGGCCAGGCTTTTACAGAAAAAAGACA
GGCAGAAATCAACCACAAAGCAAGGAACTGTGAAGGGCCT
GGATGTCCATTTGAAACCAGGAGTGGAAGATGGAACAAAA
CACAAATTACCATCTCAAATCACCCCACACACTTGAGTTC
TTTTCCCAAAGAACACACCTAGGGGCACAAGTCCCAGCCC
CTGCCAGGTGACCTGCTACCACCTTCAGGAGAGTGGGAAA
CCGGAAAGAGTATCTTGGCACTTTCCAGATCTAAGGTTTG
ACCCTAGGAAGACAGAGTCATCCTTCAGAGAATGAGAATA
ACAGGAAATTTTGTTCCAATTCAAGAGGGTTATATTTTAT
AGTAGTAAAGTTATCCCAGAGGGTATTTATTTTTGACCTA
GAGTGATACAGAATAAAGGTCAGGTGATAAAGAAGTGCTA
TGTAGTTTCTCGTTTCTTAAATAGCAAATGGCCATGGCCT
TGGGTATGAAATGAAGATATTGGCCTCCCTGGTCATCATG
GGGAATAGCAAATGGCCATGGCCTTGGGTATGAAGATATT
GGCCTCCCTGGTCATCACAGGGAGAGGACACTTCCAAGGC
CATTGGTGAGACATCCCTTGAATGGTCCATCCAAGGGATG
TCTCACCAATGCCCTTGGAAGGAGATTCCATGCTCCTGGC
TGAAATGGTGTGTTTTGTAAGGATAGCTGTAGGCTTTCAA
GAGAGCCCAAGCATTGCTCTGTAACGACCCAGTAATCCTA
ATTTTCCAGCCAGGCCACACCCCAGCCACTTTGTTGGTTT
GGTTGCTCATGTAAAGCCCCTTTCCTGTTAATCTTCCCTC
TCTAGGTACTTGTCTTGGCAACACAGACAGCCGATTCTTT
ACAAACCTCACTACTGGCATCTACAGGTTCAATCCCTACT
ATCTACAGCCTGAAGACTTAAAACGGTGAGTGGAACAGGT
TTGAGCAGCAGGTGGGAGAAAAGAAACACACTTGACGTGT
CTCTTTCCCACCCCGTGCTCCTGACAGTCCACAGAATCAG
GGCTGGGGGAAGCCGGGATTTGGCAAAATGAAATGGAGAC
ATTGTAGAACCTAACCCATCTACCGTCCTTATTGCCAGAG
TCTCATTGTCACCCCCTAGAATTTATGGAAATTGGCCCCT
CTTTTATCAAGATGGAGATAATTGGGTGATTGGGGAGAAG
CTGGTGGAATCAGTACCCTTGGGTGTTAATCCCAGCTCTT
CCTGTCTTTGGGAGAGGGCTTATCCTCTGGACCCCGTTTT
CTCCACTTACAAAATGGGGAGACTCCTCAGCATTTTGTGA
AATGCAGACCACACATGAGGTCAAAGGTGGGTGCATGTTT
TGATTTCTCAGAAGAAAGCACTATGGAAATCCACGATGTG
AGCACCAATTTTAACTGCTCTGTGTGAATTACTATTTTTG
TGGGTTCTTCAGCACATTTTTAATTCTGGGGTATGGGAGG
ACGATTTCCATTTACCTCTCTGCTACTTATCATGTCCAGA
CCTGGTCTCCCTATCTTAAGTCCTCTGTAGACAGAGTGAA
AATATTTGAATAGGAGCTTAAGAACAGCTTTCTTTTTTTG
TTTTTTAAATGGGAGATGGATAGGTACTCTGTTTCCTTTT
ATCTTTGAGATTACATATGTAGTTTGGTTGTTGTTTGTTT
TGTTTTGCTCTGTTTTGTTTCACTGTGGGGAGGCAGGTTG
GTGGATGTAAGGTCTGATAGTAAAGTTCCTATGTGCCACA
GAAAACTGGGTAGGTACCCTGGGCAGTTGCCTTCTCTACC
CTCTAGTGGGAGAGTAGGGGACTGGCTTAGAGATAGTCTA
GCTAGGTACTCTGTCCTAAGAGAAAGAGAATTGGAAAGAT
AGTTCTCAGTCAAGTGTGGTGGCTCACACCTATAATCCCA
ATACTTTGGGAGGCTGAGGCAGGAGGATCACTTGAGCCCA
GAAGTTTGAGACCAGCCTGGGCAACATAACAAGACTCCAT
CTCTTCAAAAAAATTTTAAAAATAAAAAAATTAGCCACAC
ACCTGTGGTCCCAGCTACTCAGGAGCTGAGGTGGGAGGAT
CACTGGAACCCAGGAGGTTGAGGCTGCAGTGAGCTGTGAT
CGTACCCCTGCACTCTAGCCTGGGCTACAGAGTGAGAACC
TGTCTCAAAAAAAAAAAAAAAAGATAATTCTCCTGGAGGA
CAAATTATTGAGTGGATTTCACAGGAAGAGATTATTTTGG
ACTCCCCAAGAGTTTATTCCACACTGTTCTTTGTCATGAG
CATGGATGGATCCCTGAGAAACAACCAATGTGTCATATGA
AATCTCAGATGCCCCCTCCCTTGCCCCTCCCTTTCCTAGC
CCTGGAGGGCCAGTAGTTTCCGGGTTGGTGAGGGGAGTAA
GGAAAGTGCTCTATAATAACATTTGTGCTGTGGCACTTGG
CCCTCCCCTCCTTCCCTAAATGCATCTTACTTTCCTCAGC
TTCCATGGAGTCAATGAGAAAATCTCAGTCCAAGGCTATG
AGAACCAAGTGAAATTCATCTTTGAGTTGATTCAGAATGC
TGACACAGACCAGGAGCCAGTTTCTCACCTGCACAAACTG
TGAGGTCAAGGGGCCTGCTGGGTTAGGCATGCCCGACCCC
GGGCCAGGACTAACCCAAGGGGGAAAGCCAGTGTTGATGA
AACTTTTGATTAAAACCACATTGTAAAACATTGCCCATCT
GTCTTGCTCACTCTTAAACTCACCCAAGAACAAGGGCAGG
GGTAAGGTAAAGTCAGCAGAAATCTGGCTTCTCCCTTCCT
CCTGATATCTGCATCCCTTGATCCACTGGCATTTGCTGCC
TTCTTGTCCCTTATCTGTCTTATGCTGGTTATTTCACTGC
TTCACCCTCCAGGCTTGGCTTAGCAAATGTAGATTTGAGA
AATCTCAACCAGGTGTTATCTGATAGGAGTCTTTAATTTA
GGGCATTGTTGCTGGGATGCTTTCTCCAGAGCTTATATAT
TTCTTCTTGCTAGAACTTTCTTTCCCCTTTTATTCTCCTC
TCTTCTTGGACTTGTGAGCTGTATCTTCATCTCTCCTCTC
TCCCCTGCATCTCTCCCCTTACTCTCCAATTTATTCTACT
TCTGGACCTGGACTTACTCAAACTGTGATACTACCATAAT
TGTCACCACAATCAGTCAAATAAAGTGATTTGTCCATCAC
CAGCTGGTTACTGAGGGGTGAAACTGAGGTGGGGGCTTTG
GAGAAACCCCAAACCTCCTGGTTCTGGAGGCCAGAGACTG
GAAAAGAAAGCCTCTGTCCTTGGGCTCCTCCCAAGGGCTC
CCTGGCTGTTCCCTCCCTGCCCTGTTCCCGCCACCTGCTG
CTACTGTCTCACCCCAGGAGGCACTAATCTGTGGAAACAT
TTCCCTGGCACATCCGATGGGCTAAGCTCCCAAGGGAAGG
GCGCTCGGAGCTAAGGACCAGCAGGGCCGTGGCCCTGGCA
TCATGTCCTGGTTCAGGCAGATCAAGGGAAAGTGGAGGGC
ATTAGGGTGGAGGAGGAGGGGGAGGCTGGCTTGAGGGTCT
CTGCGCTGTCTGGTGGGGTATGAGGAGTCACAAACTAGCC
TCCACTGGGGACAGCAGAATTCCTGTCTTTTTTCTCTGGG
CTCCAACCCTGAGCATGTTTGAATCTGCTCAGTAGCTGCC
AGGTGGGGGCATTGGAAGGCAGCATTTCTTGGCTCAAAGC
TGGAAGCTGTGCTTTCTGGATCACAAGAGAGTCTGTGATC
CTCTTGAGAGGGAGACACAGCAGGAGCTGGGACTCGAGGG
ACACCCTCTTCTTTTCCTCACCAGGCAAGGACCTTCCATG
TCCTCCTGGGCTTTGACAGCAGTGGGCTCCTTCTCCCTCT
CCTCATAACCCCCTTCCCCCTCGAGCCCCCAGTTTCTCAC
CTCCCTCCCTGGATGTGTACTGTTCCTTGGAGCTCGGGCT
TCATGAAAAGTGTTGGAAACACAGTGTGGGGATTATTCCA
GCTTTTTTGCTACTCCCCCTAAGATTCACATTCCTTCCTT
TGCCCTCCCTTTTTTGGCCAATTCAGTACTTATTCAGCCT
TTGTTAGAGGGCGAGCTGAAGAACAAAAATAATCCTTCAC
ATTTGTACAGAGCTGTACAGAGTGCTTTCATACATCTTAT
CTCAGCAGAGCCCCACAAGAACCCTGCGAAGAAGGCATTG
TTACTCCTTACAGGGGAGGAATTGGTTCTCAGAGAGGCTA
CGCATCTAGCTGCAGGCAGTTAGCTCAAGTCTATGTCACC
TGGCTCCAAACTCACTGTTATTCTGCAGTCCTACGTAACC
AATAGAATCTACTTCCCAAAAATTATCTTATTTACTCATC
GCAACAACTCTAAGGTGTTACCGTTCATTTTACAGATGAG
GCCACTGAGACTCTTAGGTTAAATAACTTGTCCAAGGTCA
TGCAGGTGCCAGGAGCTGAGTCTATCTGAATCCAAAGCCT
GTGCTAAAAGTACCGAAACTGAGACTCAGAGAAGTCATTT
GACAGCGTTCTTATGGGGCAGCCCCAGAACTGAAATGCAG
GTCAAAAATCCCAAGTCCAGTACTTCTTCCAGTTGCACCG
TGCTGCCTGCCTCAAGAACGTGTGGTATGTGGCTCATTCA
TTCTGACCCAGAGAGATGTCAAGGACAAAGGCTATTCTAC
TGTTGGACTTGGTCCTTAGCTCTAGCTCTCTGTATTCCTC
TGGCTGAACTCTCCCTATTCACACCTCTCCCACTGTCTGC
CAGCATTTCTTACCAGCCCTACCCCCAGCTTCTGGGTTCA
GCTCTTTTCCCTTTTCTCTGAGTTTGGGAACAACCAGGTC
TCTAATGATCATACAGCAACTGGGAGAAGAGTGAACAGCA
GACCCTCCCCTCCTCTAGTCTCACTACCCTCTTCCAGCTG
TAGAAAAAAAAAGCCCCAGAGCGGGTAGGAAGCCCATGAG
AGGGAACTGCTACAAATCCTGGCTCTGAGAATGCATGCAT
TACAGCCCAGTGGTCCCTGAAGGCTTCTCGAGAGAGCAGT
TCAAAGTCCCCAGCCTGGCTGGAACAACAGCAGCCTCGAG
ACTGGTTGGGGCTTGGCGCAGTAGCTCTCGCCTGTAATCC
CAGCACTTTAGGAGGTGGAGGCAGGAGGATCGCTTGAGGG
CAGGAGTTCAAGACTAGCCTGAGTGATAGGGTGAGACCAC
CAGCTCAAAAAACAAACGAAAAGACTCTGGATAGAATAAG
GCAACAAATCGGTGACTTTCCACCACCCCATCCCCATCCA
TCTACCACTTTCCAAATCCCGCAATGAAAGAGCTCCAACA
GATAATCATAGATACATCCTACACCCTTATCAAGGACTTA
GCTCAAGCTTTTTACACCTCACTGCCTGAGGTGAGAAGGA
AGACAAAATATTCATATGCAAAGAGAATGGGAAAAGAAAG
TTTGGCTGGAATCCTTTGATTGTGAATCTGGGTTGCTAAA
AACATGGCCATCCTAAACCCGGTATTCCTTTTATCCAAGG
GAGATAATAGGAGACAAAGTTCCTACTTGAGAGCTGAACA
TTTCATTAATTTTTTTTTTGAAAATTCAAATCTAATGAAA
GAGGGTTGGTTTTTGTTGTTGGTGTTGTTGTTTCTTGAGA
GGGGGTCTTGCTCTGTCACCCAGGATGGAGTGCAGTGGCA
AGATCATGACTCACTGCAGCCTCAACTTCCCAGGCTTAAG
AGATCCTCCCACTTCAGCCTCCTGAATAGCTAGGACCACT
GGTGCATGTCACCACACTTGGCTTTTTGTTTTTCTATTTT
TTTGTAGAGATAGGGTCTCACTGTGTTGCTGAGACTGGTC
TCAAACTCCTGGGCTCAAGCAATCATCCTACTTCAGGCCT
CCCAAAGTGCTGGGATTACAGGTTTAGCCACTGCACCTGG
CCTAATTAAATATTTTATAAAAACAAACCTACTTGCAATT
CTAATATTCAGTGTCCATCTAATGTCAATAAAAAGAATCA
GTATCATGTTTAACATGTTGTATCTAGAGGTACAAATATA
AAAATGTAAGAATAATATAAATTATTTATTACTACAAAAT
GTTTCTTAGCACCAACGTGCAATGTTGCAAACACTACGCT
AATTCATGGGTACCTCCAGAACCAGAAATTGGAACATAAA
ACAGAGCAAGAAAATGGACACTCAGCACTACTGGTAGATA
ATATGTCATGCGAGAATTCACTACACAGCCAAGCGCGGTG
GCTCATGCCTGTAATCCCAGCACTTTGGGAGGCCAAGGCA
GGTGGATCTGACCTGAGGTCAGAGTTTGAGACCAGCCTCA
CCAACATGGCAAGACCCTGTCTCTACTAAAAATACAAAAA
TTAGCTGGGCGTGGTAGCAGGCGCCTTTAATTCCAGCTAC
TTGGGAGGCTGAGGCAGGAGAATCGCTTAAACCCAGGAGG
CAGAGGTTGCAGTGAGCCGAGATGACCACTGTACTCCAGA
CTGGGCAACAGAGCAAGACTCTGTCTCAGAAAAAAAAGAA
AAAAAAAATCCACTACAGGCAGGGCGCAGTGGCTCACGCT
TTTAATCCCAGCACTTTGGGAGGTTGAGGCCAGTGAATCA
CTTGAAGTCAGGAGTTTGAGACCAGCCTGACCAACATAGT
GAAACCCCATCTCTAATAAAAATACAAAAATTAGCTGGGT
GTGGTGGCATGCGCCTGTAATCCCAGCTACTCAGGAGGCT
GAGGCACGAGAATTGCTTGAACCGGGGAGGCAGAGGTTCA
AGCAGTGTGCAGTGTGCAGTGTGCTGAGATCACACCACTG
CACCCCAGGCTGGGCAATAGAGTGAGACTGTCTCAGAAAA
AAGGAATCCACTGCAGCCATGCTATCTAAGAGGAAGGATC
TGACAAGTTAATTTTCTTTTCTCTTAGCTAAGCACTTGGA
CAGCTCAATTCCTGCCTACACTCCAAAACCACAGTGGCCT
CCAAAGTTCACACTGATACAACCCACAAACCTTCAGGGCA
TCCAGACACAGTTACCTTTCTTTTTTTAAAGACATAGAGT
ATGTTTGCTTAGGTAGCACATATACTAAAACTGAAACAAT
ACAAATTTCCAATTAAAACAACACAACCACACAAGGATAA
CACAAAAATATGTGAAGCACTCCATATTTTTAATGTATAC
ATATTTCAAAATGTCAAGTACACAATAAATACATACAATG
TTTATCAACTCAAATGAATAAGACAGAGCAAGATATATAA
AGAAGTGACCCCCGGGGTCTGAACTGTATTAGACTCAGTA
ATGTGTGTTCAGTGTTACTGGTTGTTCTGTGCCAGTGCTG
AGCACAGAATCCCAAGGGACAGAGGCATCTCTGTGTTTGT
AATGGATTTATTTCCTTATTGGTTATATTATATGATGCCT
TCTAAAGCATTAAGTTTGGGGCAGGGGGCTTTCTTGCCTG
GGTCTGAGAGGTAAGGTGTTATTTTATATACCACATGGTG
CCTGGTCTGGAAAATCAGGAAGGCCTCTGGTGAGGAAGTC
ATGATTGAAGCTGAGACTTCAAGGTTGAGTAAGAGTTAGC
TAGGCAAAGCACAGAATGGGAAAAAATATTTGCAAACTTT
GCATCCAACAAAAGTCTAATATTCAGAATCTATAAGGAAC
TGAAACAATTGAATAAGCAAAAAACAAATAACCCCATTAA
AAAATGGGCAAAAGACATGAACAGACACTCCTCAAAACAG
GATATACAAGCAGTCAACAAACTTATGAAAAAAATGCTCC
ACATCACTAATCATCAGAGAAATGCAAATCAAAACCACAA
TGTAGGCCGGGCGCGGTGGCTCAAGCCTGTAATCCCAGCA
CTTTGGGAGGCCGAGACGGGCGGATCACGACGTCAGGAGA
TCGAGACCATCCTGGCTAACCCGGTGAAACCCCGTCTCTA
CTAAAAAATACAAAAAACTAGCCGGGCGCAGTGGCGGGCG
CCTGTAGTCCCAGCTACTCGGGAGGCTGAGGCAGGAGAAT
GGCGTGAACCCGGGAGGCGGAGCTTGCAGTGAGCCGAGTT
CGTGCCACTGCACTCCAGCCTGGGCGACAGAGCAAAGACT
CCGTCTCAAAAAAAAAAAAAAAAAAAAAAAAACCACAATG
TGATACCGTCTCACACCAATCAGAATGGAAGTTATTAAAA
AGTCAAAAAACAGATGTTGACAAGGCTGCAGAGAAGGGAA
CACTTACATATTCTCGGTGGGAATGTAAATTAGTTCAGCC
ACTGTGGAAATCAGTTTGGAGATTTCTCAAAGAACTTAAA
ACAGAACTACCATTTGACCCAGCAATCCCACTACTGGATA
TACATCCAAAAGAAAACAAATCATTCTGCCAAAAAGACAC
ATGCACTCACATGTTCATAACAGCACTATTCACAATAGCA
AAGACATGGAATTAACCTAGGTGCCCATCAATGGTGGTTT
GGATAAAGAAAATGTACATATACACCGTGTAATACTATGC
AGCCATAAAAAAGAACAAAATCGTGTCCTTTGTAGCAACA
CGGATGCAGCCAGAGGCTATTGTCTTAAGCAAGTTAACAC
AGGAACAGAAAACCAAATAGCATATGTGCTCACTTATAAG
TTTGGGTACTCACGGACGTAAAGATGGCAACAATAGACAC
TGGGGACTGTTGTGGGGGAGCAAGGAAAGGGGGATAAGGT
TGAAAAACTAACTATTGAATACTATGCTCAGTACCTTGGT
AACAAGATCATTCATACCTCAAACGTCAGCATCACACAGT
ATACCCAGGTAACAAACCTGCACAGGTACCCCCTGAATCT
AAAACAAAAGCTGAAAAACAGAAAGAAATGAAAATATATA
CCCCTAAAAAGGCTTGCACACATTGCATATAGCAGCCTTC
TTTGTAATAGCCCCAAACTGGAAACTACTGAAATGTCCAT
CAACAGATGAATGAATAAGCAAACAGGTGCATCTATATGA
CGGAACACTACTCAATAGCAGAAAGGAACAACCTGTTGAT
ACACATAACATGGATAAATCTCAGAATAAGTATGCTGAGT
GAGAGAAATCAGACAAAAAAAGATATCTACTACATGATTC
CATTTATATGAAATTCTAGAAATGAAAAACATCTATAGTG
ACAGACGGCAGGTGGCCCAAGGCATGGGTTGAGAGAGAAA
GATGAAAAGAAGCAGGAAGAAATGCAGGGTGTTATGGATA
TACTCTTTACCTTGATTGTAGTGATGTTTTACTGATGTAT
ACATATGTCAAAACATCAAATTGTACACCTTAAATCTGTG
CTGTTTATTGCATATTATACCTCAAAAAAGCTCTTAAATT
TAGAAACAAAACAAAAAAACAGTGAGTCAGCTAGGCAAAG
TGTTGGGGGGGCAAGGGAAAGAATTATGCCAGACAGGAAA
TAGATTAGGCAAAGTAGTAAGCAAAAGTAAAATAGTAAGG
CAAATGAGAGCCTGAAACCTTCATGAAATGAAAGGAGTTG
GCCAGCCACGGTGGCTCAAGCCTGTGATCCCAGCACTTTG
GGAGGCCAAGGCGGGGGATCACCTGAGGTCAGGAGTTCAT
GACCAGCCTGACCAACATGGAGAAACCCCATCTCCACTAA
ACATACAAAATTAACCAGTCATGGTGGCGCATGCCTGTAA
TCCCAGCTACTCTGGAGGCTGAGGCAGGAGAATCACTTTT
ACCCAGGAGACAGAGATTGTGATGAGCTGAGATTGCGCTA
CTGCACTCCAGCCTGGGCAACGAGAGCAAAACTCTGGCTC
CAAAAAAGAAAAGAAAATAAAAGAAAGGAGTCCAGTTGGG
GCCTTGTAAATTAGGAGTGGAATTGTGGGCTTTGACTTAG
GACAATGGGAAAGGAAGTATAGCTAAGAAGTCCTTCTTTC
CTTCTGTTCTTTTGTTCCTTTTTCTACTTTCTTTTTAATA
CTTATACATGATTTATTATATGCCAGGCACTGTTCTAAGT
TATATGTACATATATATAATCACTTAATCCTAATAATTAC
CCTATGAAGTAGGCAAATTAGAAGGTTACTTAAGTTAGTC
ATTTGGGAAATGCAAATCAAAATCACAATGGGATACCACT
TCACATCCACTAGGTTGACCATAACCCAAAAATGCAAAAT
AATAAATGTTGGTGAGGATGTGGAGAAACTGGAACCCTTG
TACCTTGCTAGTGGGAATGTAAAATGGTGCAGCAGCTATC
GAAAGCAGTTTAGTGTTTCTTCAAAAAGTTAAACATAGGC
TGGGCACGGTGGTGTGTACCTGTCGTCCCGGCTACTTGAG
AGGCTGAGGCAGGAGGATGGCTGGAGCTCAAGAGTTCAAG
TCCAACCTAGGTAGAAAAAAAAAAAAAAAAAGGCCAGGCA
CAGTGGCTCACACCTGTAATACCAGCACTTTGGGAGGCCA
AGGCAGGCAGATCACCTGAGGTCAGGAGTTGGAGGTCAGC
CTAGCTAACATGGTGAAACCCTGTCTCCACTAAAAATACA
AAAAATTAGCCAGGCATGGTGGTGCGTGCCTGTAATCCTA
GCTACTCAGGAGGCTAAGGCAGGAGAATTACTTGAACCCA
GGAAGCAGAGGTTGCAGTGAGCTGAGATCATACCATTGCA
CCCCTACTTGGGCAACAAGAGTGAAACTCTGTCTCTAAAA
TAAAATAAAAGTTAAACAGAATTGCCATATCACCCAGCAA
TGGTATATAGTCAAAAAGAAATTAAAACAAAAGATATTCA
AATGAAACTTATATATGAATGTTCACAGAGGACTATTCAC
AATCGAAAAAGGTGAAAACAACCCCAATGTCCATCCATGG
ATGAATGGATAAACAAAATATGTTGTATCCATACAGTGAA
ATATTATTTATAAAAAGGAATGAAGTATTGATCTATGCTA
CAGTGTGGTTGAACCTTGAAAACATTTGGATAGAATATTT
GAGGGCAAAAAATAAAACAACAACAACATAATTATGTTAA
GTAAAAAACCCATTAGCAGAAAGTTACATATTGCATGGTT
CCATTTATATGACATATCCAAAATAGGGAAATCTATAGAG
ACGAAAAGTGACTAGTGGTTGACTGATCAGGGAGGGGAGG
GGAAGGAAGGGGAGAGTGGGTACTGACTGCTAATGGATAC
AGGATTTCTTTTTGGGGTGATGAAAATGTCTTAAAACTGG
ACAGAGGTGATGGTTGTCCAACACTGTGAATATAATAAAC
ACCAATGAATTGTATATTTTAAATTTATGTTATGTGAATT
TTACCTCAAAAAATAAATAAATCCAAAAAAAAGTTATTTA
GGAGGTAGAGTCGATGCACGGCAAATGGTGATTGATGGGT
GGTGGGCGAGGAGGCAGGGAAGTAGAGGAAGGAGTCAAGA
ATGACTCCCAGATGGCTGACAATCAAATGAGAGAGGGAAT
CCTCTTTTTTGGGATGGAGAAGACAGAGTAAGAAATATAC
ATCTGGAAGATAACTAGCACATTTTGGATATCACAGGTTG
GAAGTGCTGAGACATCCAAGTTCAGAGCTCAGAAGAGAAG
TCTAAGACAAAGATATTTGGGCGTCATCAACAGAGCACCA
TAAATGGACACTATACAAGTGAATGAGACTCCATATGTAA
GGGTCTGACAGAAAGAAGGCCCAGATGTGTAAATTACAAG
GTGTCAGCAAACCTCACAGAAATTTTTAAATGTAAGGCAT
TTAGAAATTAATATAAATTTTAAAATATAAAGTCTCTGTG
TTTAAGGACTTTGTGATCAAGCATAAAACAATAAGTTCAT
GTTAAAGAAGGCTTCAGCTGTGTAACATACCACCAAAGCC
TACCATTTCATCTTTCACTTTACACGTTCCTACATGCATC
AACCACATGTTAAAGAACCTGCTGTTCCTTGAAAATGCCA
AATTCTCGCTTGCCTGCCTGCCATTTCACTCTGTTCTCTC
TAACTGGAATAATTCTTTTCCATTTCCAATTCTTTTTTTT
TTTTTTTTTTTTTTTGTTGAGACAGAGTCTTGCTTTGTCA
CCCAGACTGGAGTGCAGTGGCCGGATCTCAGCTCACTGCA
AGCTCCGCCTCCCGGGTTCACGCCATTCTCCTGCCTCAGC
CTCCCGAGTAGCTGGGACTACAGGCGCCCTCCACCTCGCC
CGGCTAGGTTTTTGTATTTTTTAGTAGAAACAGGGTTTCA
CCGTGTTAGCCAGGATGGTCTCGATCTCCCGACCTTGTGA
TCCGCCCATCTCAGCCTCCCAAAGTGCTGGGATTACAGGC
TTGAGCCACCGTGCCTGGCCTCCCATTTCCAATTCTTTTA
GGCATATACTTAGGAGTGAAATTGCTCAGTGATATGGTAA
TTCTGTGTTTAACCTTCTGAAGAAACATCAAACTGTTTCC
TATAGCAGCTGCACCACATTATATTCTCACCAGCAAATGG
ACAAGGTTCCAATTTCTCCACACTCTCACCAACACTTGTC
ATTTTCTGTTATTTTCTCTTTTTTTTTTATTTTTATGGCC
AACCTACTGGATATGAAGGGGTATCCCATTGTGGTTTTGA
TTTGCAATTCTCTAACAAGTAACCTAAATAACTTTTTAAT
CTATTTACCATTCTCCAACCCACTGACCTCATTTTCCACC
TGAATATATTGCAACAGCCTACCTCCTAGGGTAATTATTA
GGATTAAATGAGTTCGCATATAAACCCACACAGTCAGAGT
CAATCAAAGCACCTCCATGTCTTTGAAGACTTCCTGAGCC
TTGCCTTCCTGTGACAAAATATACCTTTGTCACAATGTTT
CCTCCTGTGACAAAGGTATATTTTTGTTAAAGCTCCCCAG
AAGATTCTAATATGCAGCCAAGACTGAAAACCACCAGACT
GGGGCAATGTTTCCCAACCCGGTAGGATCATGGGAGTCAC
CTGGGGCACTTATTTAAAAGGGTAGGTTTCCTGGCCCAGC
ACCAGACGTTTGGAAACAGAATTTCCAGGAAAGAGGCCTG
GAAATCTATATTTTAAAAGAAGTTCCCAACAGGTGATTCC
TATGACCAGGCCAGTTTAGGAAACCCTGGTCTAGAGGATA
ATCATAGAGCAGTAGGCAGTAAACACAGAGGGCAGTTTGA
AACTAGGTAATCTGGTTTACAAGGATACAGTCCTTTTGCC
TCCTGGCTCTTGCAAGATAAAGTTTGCTCATCTTTGGCTT
GTGACCCCACTGTGGGGATGCTGCCCCTATTAGCTCCCAC
CTGCATCTATGTAAGAGACTGTCCATCATTGACTCTTTCC
ACGTAGGCATGCCCTCACACTCTGGGAAGTCTAAAGTTTC
ATGTGAGGCCCAGAGAGAGCCTGAGCTGCCCGTTCCAAAT
GCCTAATCCCTGTTTATGGCTCTTTCTCTTTGGTGAAATC
TTAACAGTCCTACTGTGTGCAGGGAATGTTCCAAATGCCA
TATTATCCTAATCCTCTCATCATCTGTGAAGGTTAATGCA
ACCCCATCTTGGATGCTAATCCACCGTGTTGACTTCTGAT
TAACCCCAGTTCTGGAAATGCCTCTAAGATTTCTATTTTA
TCTACTATTCCTTGGTTAGACCATGTACTTACCATAAATC
CTGCTTTTAGGTTAAAATAATTGACCATAAATCCTGCCCT
TAGGGAGCTTCACATAGCATTCTCGCCTTTCTCTACACAT
TCCTTCCCTGTAAGGTATAGGTATTCCTTCCTTACAAGAT
ATACAAGCCCTGGTCTCACTGCTCTCCGAGATATAGACAC
GGCTTCTGTTCAGAAGTCCCTATTAAATGCTTCTTTCTAA
GAAACCAGATTTGTCAGCCTCTTTGGCCTCTCAGCTTTCT
CAGACTTTGGGGGTAGGTTTACACAGAACTGCTCACCATG
GAATATATGTTGCAGAAAGGGAATTATGTCTCCATTTGAT
AGACATGGCCCAAGGTCACATACCTAATGAATGGCTGAGC
CATTCATGGATTCAAATCCATGTGATTACAAAGCTGTGGC
ATATTCCACTCTGCAGCACTGCCTCTCAAAGATTGCATTT
CTATCCCCAGTTATAGTTCACCAGACCATTTTGTTTGCTG
TCAAGGCTTCCCAGCTATATTCAGTAAATTCAGAGCCGTA
GCTCCAAAACACCTGGAACCATCTTGCCTAAGGGAATCCC
AGCGTGGGTATCCAGGGGGCTTTGGGGAAGGGGAACTCAG
TTTTAGAGAAGCAAAGGGAATGATGACAGTGCTGAGCACA
GATGGCCACACTTCCCTATCCCACCCCCATCACTACATCC
TCCTAAAACTGAATGAAGCCGGAAGGGGATGTCACCTCAG
CTCTGGGCAGCAGGAAAGAAGTTGACCTCTGGGAGGGAGG
GAGCAGCAGAGGGGTCACAGCAAGGGGAAAAATGGGAGGG
GCACCCTCCCCCACAGAACAAAATACAGAAAAGTTTCCAG
CCATGTCAGGCTAGTCTTATGACTAGCCATGCTGGTTAGG
GGGTCCAGGATCTATGGGGCTCTGGAATTTTATGATATCT
CAAGATGAGTGTTCAGGTAGTCTATGGAGAAGCCATTGGT
AGACAGTACTTGGCCCAGAAGGAAGGCCATGGGGCTAAGA
GAACCTCAGGATAGAGGCTAAATTACCCACATATTAGGAC
AAGTGCCAAGCAAGACTGAAGAATGCTGCCCCACAGAGGA
CTTTCCTACACAGGCTCCTTCACAGGCCCCTGCCAGTGAT
CAACAATTCCTTTTGCCACAACCCTCTTTCCCACCCCACA
CCCAGCATATGCTCATATTCTAAGTGAAATCACTGTGCTT
GCTATACAAATGCTGTTTCATGAGAAGTCACCCAGCCTCT
CTCCAACTAGATGGCATCCTCAAGCTCAGTTTATATAAAA
ATTTGGGGTGCTACTACCAGCTTCTAGGTAAATGCCACAT
TATATTCTGAAAGACATGAGGAGGGGATGCTGTGAGTTTG
TTAGGGTGCTGCAAGGAGAAATTTCTGTCTCCCAGAGTAA
CAGGAATCAGTGAGAGACTCTTGACCAGACCTGGTCAAGG
ATGCTGGAGAGAAACACAGCAAGAGAAAAACGCTATAGAA
TGCAACAGGCCTATGAAAACAGTGCATGGAGAAGAGGCTG
ACTCAGTGGTCTTCCATATTCAGGAGGGACATTACAGGCC
ATGAGGAAGTTAAGCTGATTTTGAAAAAAGAGTTGCCCAA
TGGGGGATAGGAATAAGACCCTCCAACCAAAGTTTCAGGG
GACCTCCTTTGGAGAAAGAAATGTGTTTCTAGGTGTGGAA
GAGCTCGCTTGGCTAACCAGCTCTAAGATTGGGCATGTCT
TGAGGCAAGAGAGAGTCCACACGACCTTTGGAGGTTCTTG
TCATACAAAGGTCCACGGTGATGCTTAGAGACCCTCACTA
TCTTTTTGACACCCCCAACTGAGTCTCTCCTGAAGTATCT
GGCTGGCCTGCTACTTGCTGGTAGTTCCTGTCTTTTCATC
TGTGACCTCTGCTCCCTACATCTGTGTTCGTCATTTCACA
GACTGTAGCTATTTCTGCTCTTTCAGTAGAGAAGGGCCAG
GATGTCTTCCTCTTCCCAAGGTCACAGCTGGCTAAGCCAG
AGGAAATCGGCTTCCCCCAGGTCCTCTTGGTGTTTGACTC
TAGGGATCAGCACAACATAGAGCAAGGTACCTACCTCAGT
CTTATCCACCTCATCCATCATTCATTCAACGTATTTATTA
AGTACCTACTATGTGCCAGGAGCTGGGTTTACACTAGTGA
TCGAAATAGATATAGAGATTACATTCTTGTTCCAGTGGTC
CTGACACTTCAGAAGACACCAAAACCAAGGGCTTTTATAT
TTATTTACTATAGAAATATTTGCAATACCTATAACCAACA
AAGGACTCATATCTGATATTCATGAAGAACTCCTACAAAG
TAATAAGACAGGGCCAGGCTCAGTGGTTTACACCTGTAAT
CCCAGCACTTTGGGAGGCCAAGGCAGGCAGATCACTTGAG
GTCAGGGGTTAGAGACCAGCCTAGCCAACATGGTGAAACC
CTGTCTCTATCAAAAATACAAAAATTAGCCAGTCATGATG
GCATGTGCCTGTAGTCCCAGCTACTAGGGAGACTGAGGCA
GAAGAATCACTTGAACCCAAGAGGTTCCAGCCTGGGCGAC
AGAGCGAGATGCCATCTCAAAAAAAAAAAAAAAAAAGTAG
TAGGACAGAAGGAATAGAATAATAGAAAATGGACATAATA
CTTAAACAGATATCCAAGGGTCAAACAAATGTATGGAAAG
GTGGTCAACTTCATTGGTTATCAGGACAAAGTAAATTTAA
ATTGCAATACCACTATACACCCACCAGAATGGCTAAATTT
TTAAATTTTTCTAGATTGACAATATCAAGTGTTAATGACA
ATATAGAGCAACTGGAACACTAAGACGCTGCTGGCAGGAG
TGTAAATTAATATGAGCACTTTGAAAAAATTGTTTAGTCG
CATTTGCTAAAGTTAAAAATATGCCTATCCTTTTATGACT
CAGTAATTCTACCCCTAGGTATATATCTAGTATAAATATG
AACGTAAGTGTACCAAAGGACATGAACAAAAACATTATCA
CAGCCTTATTCATAATAACGCCAAAGTAGGAACCACCCAA
ATGTCCATCAACAGAGTAACAGATAAATTGTGGTATATTT
ATTTAATGGCACACCGTACGGCAATGAAAACAAATAAGCT
ACTGCTACCACAATGTTTTTGATGAGTTTCACAAACACAG
TATTTAGTGAGAGAAGTCAGACACAAAATAATACCTACTG
AATGGTTCCATTTATATAAAGTTCAGAAGCAAGCAAAACC
AACCTGTAGTGTTAGTAAACGTTACTTTTGAGGAGTGTGG
CATAGTCACCAGGAGCAGATAGAAGGAGGGTATCTGGGAT
GCCAATAATGATCTCATTCTAGATCTGGGTGGTGGTCATA
GGGGGATATTCACTGTGTCATCATTTGTTGACCTGTACAC
TTAGGTTTCGTGTTCCTTTCCTAAATGCCTGGTATATTTC
AATTAAAAAAAAAATACACACAGGAGAGGGAAACTGTTTT
CAAGTAAGTGAAAACATGGAAGGTAGAAAGGAAATAGGAG
AGAGATCAAGGATTATACACCGGTAGCTGAGCTGTGGCAA
GATTAAATGGGGTAGTGGAGGGGAGGGAACTGTTGAATAA
AACAGGGCAGAAGTTGCCCCCAGCCCAACTGAAGTTTCTC
CAGATATATCAGCCTTAATTCCCCATCCAGCCCCATACCC
CGTATTCACAAACCTCATCTTTCTGGACAAGGGCCAGCAT
TTTCCAGACTAGCAGCTACTTCTCCAGGCAGAGAAACCCA
GTATTTGAGGCCAAAACTGGGGTCTGAGACACTGATATTT
TGCTCTAGTAGGTCCTGTGAGTCTGCAGGCCCTTGATGCA
AATACTCCAGAGCTGATCCAGAATCATCCTGGGGGTACTG
GTTTGGGGTGGGTGAGGGGAACAGGGTTTGGTATGTGTAT
TTGTCATCCTTATCAAAAGGAATGACCTGCTCAAGTTGCT
GTGTGTGCTCTTGTGTGCACGTGCCCAAAGTTTCATACAC
AGCACTGCGTTCTCCTCTCCCCAGGCACATCTTTGTTCCA
AACCCTATTCAGGGGTCTAGAGCCATGTTCGAATGCCCCC
GGGCCACTTTCAGGGAGGAAATGGACAGGAAGGAACCGTT
GGTCACAGGTTCCACTGACAAGAGGGGAAAACTTGGGGGT
GGGAGTTCCTTTATGGGGGAGGTCACACCCCCTGCACAAA
AACATCCCAAAGAGGACTGGCATTGAGTTTGTGTTGGAGA
GGTGGAGATACCCCAGGGAGGAAGTGGTGAAAGGTGAGCA
TGGGAACACCCCTCTTTGGTCCCACAAGGTGCGTCAGGGA
AAGTTGGATTTCATTTAGCGCGGGATGGAGACATCTCTCC
GCACGCTGCCACCAGGCTCAGTGGGTCAGAGGAAGTGAGG
CTCCCCTCCGCTCCTACCTCAGGTGATGCGTGTGCGACCC
CAGCCGTGAGTCTGACCTCCTTTCCCTCCCGCCCACCAGT
CTCCACCCCTTTCAAGGCTGGAACTTTTTTAAGGCCGGAT
TCGTCAGGGGTGAGCCATTTGCTCAAGGAACGCGGAATCT
GGAGGGAGCTGAATGACGAGCTGGCGGGAGAGGAGCTGTG
TCCAAGAGCAAGGTAGGGACTGTTCTGTCCGGGTACCGAG
CGGGAGGAGGGAGCACGCGGATGGCTGCTTGAGCCCGGGG
TCAGAGGTGGCTGGCTGGCTGGCTCCACAGGGACGTTTGC
CCGTCTTCCCGAAGCCCAGAGGCTCCAAGGAAACATCCAG
CGGCAGGAGAGGACGCGCACTGTCGCACACGCCTCTCAAA
GGCCGCTGGGGCTCCGGCGCGGCGCAGCGGACCCGGGGGC
GGCAGCACCAAGCAATAAGCTCGGGCAGAGGGTCCCCCGG
ACCCCGGGCCGATGGGCGCTGGGACCCGCGCGCTCCAGGC
GCGTAGAGCCGGCTCCCGGTTCCCGTCACTACTCTTACTG
CGTTTCCCCGGCGCCCCGCCTCCAGGGCACCAAGCAAAGG
AAAGGGGCCGGGCCGAGGGTGATCCCGCCCCCTCCCCAGT
CCCTGATTGGCTGCTGCTGCTGTCCATCCGAGAATCTATT
TTTGATGGAGGGGGGTTGCCACCCAGTCTGCCCCAGATCA
CGTTTGCCACCGGCAGCCAACCAGTTGGGCCCAAGTCCGC
GGGCAAGAAGCGATTGGGGGCGAGTGAGCTCGGCCCCTCG
GTCCCCCGTCCGGGTGCTCCGCCGCCGGGCCTGAAGCGGT
GTATCCTGCCCTCCCCGGTCACCTCCCACGCGTGGAAGCG
GAGCGGCGGCCTCGCTGTAACGCAGAAGCGAAATGTAGCC
AGCCGGGTGTCGCGGCTGGACGCTCGCCTTGGCTGGGGGT
GTGGGGGGGGCACGCCGGGGGCCAAGGAGGACTGCCGAGG
AGGAGTGATGAGAAGAGGGGGTACCCTGCACCCCCCGAGA
CCACGGGCCCCGTTGCCACTCGCCAGGCGCCCCCCTTCCT
CCCAAGCGAGAGGCAGGTCAGTCCTGTGGGGTCCTGGGGC
GGGGAGGGGGTGGTGGAGGGCGGGAGTCCTGGCGCGCAGC
GCATTTGCTGAATCTGAGTGGTGGAGAGACCGAGGAGGCC
ACCCAGTTACTTTCTCTCCCTCCTCGGGGTTGGGGATACT
AAAATGGGTCTTTTTTGTCCCCGCCTGGGAGGAGGGGATA
GGGCGTCCTGGTTCACTTTTGCTTCTTTCGTCGCAGGGCC
TTAGGCCCGTCTGAAGTCTCTTTACTGGGGGAGTGGTGAG
GGAGGACTGGCTTCCCCTCCTGCGAGCCCCCTCTCAGGTT
CAGTGGCCTGCCAGGAACACAGGAGGGAGGCGGGGGTGTC
AGCTTTTAGCGGACTCAGAAACTTTTCTGGCATAGGGGCC
CTAGGACTCAGAGGTTTCCTCCTGGATCTCTGGTGAGGGA
GTTTGAAAGAACCACAGTACTGTGTTTAAAGAGATTGAAA
AAGGGAGCCCTAGTGGGTGACTGAATTGATAGAGGAAACA
GTTCTCCTGGCCAGTTCCTGGGGTTTGATACCGCCTTTCC
TAAACTGAAGTTGACTAATTGTGTGTGTTTGGAATACTTA
AGGACCTGTTCCTCTTACCTGGTGGAACTCTCTTTAAGTT
TATTTTTTACGAATAAGAGTTATTCTGGTGAAATGGAATA
GGATGAGAGTCCATGAGGAATTAGGAAGCCTGGGGATTCC
TTTAGGCAAAGAGAAGTGGAGCCATTACAGCTAAAGAGAT
GCATTTGGAGCAAGTGCATATTGGCTTATGGTGCTTTGGT
TTTTGTTTGGGGTTTTTTTTTTATTGCTACTTTTGTTTTT
TTGTTTTTGTTTCTAAGAATTCCACTATATCCAACTCTCA
GTAACCCTGGGGAACAGGAGGAGCCTAATTAACTGAAATG
CGTGGGTAATAAGCAATCATTTTATGCTCTGTCCCTTCTA
ACTGAGATAACTCCGTTGTCCTATCTGACAAGCTCACAGG
ACCAAGAGCAGGGGGAGACGGGGAGAGACAGAGGCCTGGA
TCCGAGTCAGCTGTCTGAGCTCTTTGTAACACTGTTGACT
CTCAAGGGCAGGAGCGGGTAGGCCTCTGGCTCTTGGCCTT
GGTCTGGCAGGCTTGCCCCACTGCCCAGGGAGTCCTCCTA
GCTTTGTTTTGTTTTCTCAGAAGCTAGAGCGTTCTAGGGT
CTGGGGGACTTCACGCAGCAATCAGTTCCTCCCTGTTTCT
TTGCCCTGTGTGACTGTCTTTCTGTTGCTGTCTTGTGATG
ATAAGCAGTCACTTTATACAGGGGTGGCTGTATGGCAGGG
AGTTTGTGACTGAATTTGTAACTGAACCCCACTTAAATAA
TGGAGGGGCATTCAAGAAGGGGTCTTGCTGAGGACATACC
TACCCACCCCCAGTTGCTGAGGAAACAATGCAGAGGGTAC
GTGCATGACATCTTCCCAGTCCCAGGCTGGTCACATCTCG
TTGCTGGTGACCATGGTGGTGATCCCCCAGGAGGGTTGCT
GGTGGGGAGGATGGCAGGGATAGCTCCTGCTGAGCCTCCA
GATGGAGCAGTGCAGGACTAAGTAATTTTTGCGGAAAAAG
GGAGGCAAATAGCAAACTCTATAACTATATGACGAACGCC
TAACTGCCTTGGGGGGATATTCTCCCAGTAGGAGCTGTCC
TTTGCTATAATGTAATGTTCTTTTTCTTTTCTTTCTCCTT
CCCACATAAGGTGTTCCACACTGATTCTCGTGACTTTAAG
GACCAGGGATTTGAAGAGGTATTAGCTCTTCCCAGGAAGA
GAGAAAGTTTCTGGAAGAGAAGGGAAAGACAGCAGACGCT
GCACTGGGACCAGCAGAGCCTGAGGAGCTGTGGGAAGCTG
ACAGAGCCCAGCCAAAGCAGTGGGAAGAAGCCACAGCCCC
AGGCGGGCACTGTGTTCTGAAAGATTTGAACTCAAGCTGC
TTTTCAAGGAGGAGGGGCCACTTCAGAGGGCACCCCAGAC
TTTGGTTGAGCTCTTCTACTCTGGATGCCCCCTACTCCAA
GGAGCCTGCCGCTGAGAACCAAAGAAGATAAGAGGACAGA
TACATTTTCTTCAAGCACAGAGCTGGTGGGTTGGAGTCAG
GCATCTCTGCACCCCTAGTGGCTGTCTGGTGAGGAGTTTC
TTGTTTCTGCCCAGCTTGCAGCTTCAGTGCTTGATGGGGC
TGCCTGTTGGTGGATCAGTTTTTGCAGTGCCTGGTAGGAG
TGGAGAGCCGTGGGAAGAGGTCCCGCGGCGCCCAAGCCTG
GGTTCACCCCAAGACTAAGTTCTTTCCCAAGTTAGAGAAG
GAGAGAGAAAGCAAAAAGAAGAGAGGAAAGTTCTCCCTTC
CCCTCCTCCCTGCCTGTCATGTCCTCTAAGCCAGAGCCGA
AGGACGTCCACCAACTGAACGGGACTGGCCCTTCTGCCTC
TCCCTGCTCTTCAGATGGCCCAGGGAGAGAGCCCTTGGCT
GGGACCTCAGAGTTCCTGGGGCCTGATGGGGCTGGGGTAG
AGGTGGTGATTGAGTCTCGGGCCAACGCCAAGGGGGTTCG
GGAGGAGGACGCCCTGCTGGAGAACGGGAGCCAGAGCAAC
GAAAGTGACGACGTCAGCACAGACCGTGGCCCTGCGCCAC
CCTCCCCGCTCAAGGAGACCTCCTTTTCCATCGGGCTGCA
AGTGCTGTTTCCATTCCTTCTGGCAGGCTTTGGGACCGTG
GCTGCCGGCATGGTGTTGGACATCGTGCAGGTAGGACCTG
AGTAGGGTAGCTCTTGACTGAGCCCAGGGCCACCTTTGCC
TGCTGGGAAACTTGGAACTTCCTCTCTACCTCCCTGTCAG
AAGTGGCTGCTGCTTCCTAGAATACTGTTTCCCTTTGGAT
CATGTCCTTGGTTTCTTCTTGGTCTAGTTCCTTCCTACAG
AAGCCTCAAGGAAGCCAAGTAGCCCGGGGGAGGCAGTCAG
GGCAGTATTGCTAAATAGAAACAATTGGCTCCAGAGCTCA
GGCTTGGGAGAGGAGAGATGGAACAGGGTCGTTGCTTGCC
ATCTCTCCCAAGCATTCCTGCTGAGCCCAGCTCAGTAGGA
GACATTTACAAGGGTCTCCTCTTTATGCCTTTTCTCCCCT
GCATTTGTGGTTTCAAGGATACCCATAATAGAAAGCTCAG
TTTCAAGCCTCTCCTCCATCCCCCTACTGGGCAGGAATTT
GTTCAGCTGCCAAGAGGGTCTCAAATTAAGTGGGAAGGCT
CTTGAAGGCATTTTGCTTTGCTTATCTTCCTGTAACCTTG
GCATCATCCCCTTGCGGGGGTGGGGGTGGACACTTGCTGT
CTGATGCATGATTCGGAGATTTGGTGTAGCAAGACCCAAA
AGCACTAATTATCTGCTGTAAATGGGGACAAAATGTAACT
AGGCCTGGGCAGAACTGTCTCTCCTCTTTGCTCCTTACCT
GTCATTCTGAACCTGCCCTGGGCTAAAAGGGTTCTTTTTG
AGGACATTGGGTAGAATGAAGGATGAGAGTCGGAGGGACC
TGGAAGCTAAGAGCCGGAGACGTGCTATGTTAATTTATTG
TGAGTCAGGACTTATAAAGAACCTCCAGGTCTGAGAGACA
AAGTTTTGTTTTTAGATGAAAGTCTTTTAGGCATAGTGTG
GCACACCAAACTTTTTGAAGGTTGCTGGGTTTATCTAAGT
AATTCAGCAATGTGTATCAAATTCCTGCTGAATGCTGGCC
TCTGTCCTAGGTACTCAGAGAAATATTAATACCGAGGCAG
GAGGAGATCTGGCTTTTGCTTTTTGGCACCCCCAGTGTTC
CCTGACTATGGTATCTCCTAGAAGGACACGAAGCTTAGCG
TCACCTTCCCTGTGCCAAGCCAACCCTACAGACCATAGTG
ATATAGAGTCCTGCTGGTAGGTCTCGCCATGCCTGTGTCC
CCGGAGACTGAAGATGGTTGGTTCTTGATAGTGTGTGCAC
ATGGAGTACTTTGACTTGAGCCCTTCAGGGGAACCTTGAA
CCTTTGATTGCTCATGAGAATGATGTTTAAGTCATGCCGA
AGTGCCTTGCACTGCCTCCCCTTTCCCCAAACCTGTTACC
TTGAAGATTATTCCTACATGGAGGTTGGGAAGCCAGGCTG
GAGCTTTGGGTTCCTCCCCCTAGTGGCTGCTCCTCCCCCT
AGGGCAGTGACTGGGACAGTAGGAGGAGGAGAAAGAGACT
AGGGTAACATTTTTCTCCACCTCTTCTATTCTTTTCCTAT
GGCCTCAGTTCTCATTCTTGAAGTTTTTGCATTCTGGTTT
GATACCTACAAAGGGGTGCAGAACCAGCGTCCAGAGGTGA
ACTGAAGAGGGTTGTCTTATTTTCTGGATAATAATAATGG
TATTGGGGAAGCATTTGGGGGGCTCTTCTGAAGGCCCATG
AGGTAGGATCCATAATCATCTCCATTTTGTAGGTAGGGAA
CCTGTAGCTTAGAGGGATTAGGTAACTTGTCTCTGGTCAT
CTGACCCTAGAGCCCACACCACTAACCCCTGTGGCCTTCA
CCATGGCCATGGTTTACCAGTTGGTTAAAAACTCGGAGAA
GGGGCCAAGTGCAGTGGCTCATGCCTGTAATCCCAGCACT
TCGGGAGGCCAAGGCAGGCGGATCGCCTGAGGTCAGGAGT
TTGAGACCAGCCTGGCCAACATGGTGAAACCCCATCTCTA
CTAAAAATACAAAAAAATTAGCTGGGCATGGTGGCGGGCA
CCTGTAGTCCCAGCTACTCGGAAGCTGTGGCAAGAGAATC
ATTTGAGCCCAAGAAGTGGAGGCTGCAGTGAGCCAAGATC
GCGCCACTGCACTCCAGCCTAGATGACAGAGCAAGACTCC
ACTCAGAAAAAAAAAAAAAAAAAACTCTGGCTGGTCATGG
TGGCTTATGCTTATAATTCCAGCACTTTTGGAGGCTGAGG
CCGGAGGATCACTTGAAGCCAGGAGTTCAAGACCAGCCTG
GGTAACAAAGTGAGACCTTATCTCTACCAAAAAAAAAAAA
AAATTAGTCAGACATGTTGGCATTCTCTTATAATTCCAGC
ACTTTAAGAGGCTGAGGTAGGAATGATCACTTGAGCCCAG
GAGTTTGAAGTCACAGTGCGCTATGATTGTACCACTGCAC
TCCAGCCTCAGCGACAGAGCCAAACCCTGTCTCAAAAAAA
AAAAAAAGACTCTAGGAGGAGCCTATTTTCTTTGTCTTTT
CTTGAAGAACTGGGTGGACTAGAATCTGGATTAATTAGAG
TTATCTTCTGACGTGAGCAAGAATTCAAGTTCTTAGATGG
GGTAGGGAGGGACCCCCACATACACACCCCACCCCTACCC
ATCCCACACACTTAGATTCCAAAGTTTCTGATGTGTTGCC
CCACCCCCACTCCAGGCCCATGAGCTGGAGACATTGAGAA
GCCTAGGTAGGGAACCTTTGGAGCTGCTGTCAGTGTGGCA
CCTCGGCTCACCCCAGAGCTGGGGTCCACTTGGTGTGGAT
GACAATGGCAGGTTTGTCCACATCCTCCTCCCCCAGTCTT
CCTGCTACAGCTCTGGCTGGAGCAGGCCCTGCAGATGGCA
ACAGTGAGATGGCAGGAGGGGGTGAGTGCAGAGGGACCGA
GACATGGGACCACAGAGAGATTCTTATTCCACATCCACAG
GAGTGAAAGCGGGACTGACAATCTCAGATTCAGGAAGAGC
AGGACAGTTTCTAAGAATTTACACCTATATTACCCCTTCA
TAAGCTAAGACAGAGTCTGGAAGTGCCCCAAGACCCTGGG
GCCATCTGGAGAAGCTGGCTATGGAGTGTCCCCAGTGTCT
TGGAGCAACTGAGCAGGAGTCCGTGTTGGCCATGGTTCAG
ATGTCTCCTTGGTCCAGGGCCCCCATCTTTCCTTGCTGCT
ACAGAAAACTTGCTTTCTCTTTCACCAATGCGATGCAAAA
AAATAAATAAATAAATTGTAATTTTAATGTAAAAGAAAAA
GAAAACCCACTCTCTTCCTAGAAGGCTCATTTCTGCTTCC
TCTTATCTGCCCTCTGGTAAATGTGCACAGCAGCATCTGC
AGTGAAATAAGGGGCTGGTGCTGGCCCAAAGCAGGAAAAG
AATAAATGGACGTCCATCTGCTCTAACTTCCCAACCATGG
CTGAAAGTTCCTGCAGCATCTGGAAGGGAAGCAGGCTGGG
GCTTGGTGTTGGCTTCTGAAGGGGGTTGGGATATGGGAGC
CTCCTCACTGCAGGAGCCTTGTGCCCATCTGCCCAGTTTG
GTCCTAGGCTGCTCCGGACGTCTCACTCCCTTTGTCTGTC
AGCCTTTCTGAGGGATAGGGTGGCAGGAAGTAGTGTGCCC
ATCTGCACTTTAATTCCCAGCTCGATTAAGATGGGTCCTT
ATTTTAGCTCACTACTCACCTGCTAAGGATCTCGAACAAA
GCAGACCCTGCTGTGTATACAGAAGTCTACAGCAATGAAA
GTGGATGGCAAGCGTGGCCTTGGGGAAGTAGAGTGGGAAT
GAAGTATTCCTCCTGGGCCTGGCCTGCTCCTGTGGTCACA
GCATCCCTAGGCGGGACACTCGTATCTGCTTCACTTGACT
ACCCCTTCTGCTTTGCCCATCTCTGTCCCCTGCCTGCTGT
CAGGGACCCATTTGCTTTGCTCCTGCTTTGTACTGCACCG
TATATCCAGGTGTTGCCCTAAAGCCCTTTCCTGGACACCT
AGAGGATGCCTCTTGGAAAAGCCTCAGATAGGTGAAGCCT
GGGGTTACTGCAATCTCATCTGACCCAGTCCTTACCCTAA
AAGATCAGCTCCAGCCCAGCTTCTCCCACAGGAGCCGATT
CTCCCACAGCCTGGAGCCTAAAGCTTGTATCTGGGAATTT
AAGTCTTCTTAATGTCTTGATTCCTGGCTCTGACTTTCTT
CCCTGCCGCTACCCTCCTGAGGTGGCTCAGGCCAGAACCC
TTGAAGGCAGTTCGGGGTCAGAGTATGAGCTTGGAGTAGG
TGAGGGACAGAAGAGGCGCATTGGAAGGGCAAGGGAGAGG
TACTGGCAGGACCACCGAGGATCGAGACTTGCGATTGCTG
TGCCTCAGGATTCGTTTTGGCCATGGGGGAGGCAGTCTCT
TCCCTCACCTCCAGATTACCAGGGATCCATGAGCCCCTCA
CCCCAAGGTTAGAGAAGGAAAGAGATGAGGGGCTGCATTT
CTGAGAAGCAGTTAAAATTTAGATGTTCCCCTCACCCCCA
AGCAGGGCAGCACTTCCCGGAACGTGCCCTTTTTCATCCC
CGTCAGAGCAGGAAGGCGTGGGTGGCTGCTTGGCGGACGG
GTGTGACTTCAGGGGCAGATACTCCCAGCCTGGATGAACA
GGATGGGGCTGAATTTGGCCAAAGGAGGAAGAAGAGCTAC
TTACTGTCTGCCCCTGCCACATCCTGCCTACTCCTAACCT
CAGGGCTACCCTGATTCCTGGGCTGGTTCCACATCTCCAG
CCTCCAGCATCTCTTCCCAGAGTCCTATGCGTGCCCATGT
GTCAGAAGCTTTCTGCCTGAGCTGCAGCTTTGAGAGGGTT
TGTGGGTGAAGAAAGTATGTGTGCAGGAATTGGCTCTGAC
CCAAGTGCCAACTCGGGGCTTTGCTGGCCCAGGGTCAGGT
AGTGTGAGGTTCCAGGCTATATTCTGTAAGAGTCGGGAAG
ACTTTTGCACAGGGGCTCTTACTGTGACTACTCCCTCTCC
TTGCCTGTCTGTCTCTCATCCCACACTCCTAAAACTCCGT
ACTTTGTAGGTCCTCCTGTAGCTATAAGGAGAGGGTGCAT
TGTGCTGGGAGGTGGAGAGATTTGGGGGTGCTTATGGTAG
CAACCAGAGGAACTTAGCTGAGCTTTATACATTTTTTGTT
AAATAATAATAAAAGCAAGCAATATTAGTTACAAACAGCT
CAGAAAACATTGCTTGCATACATGTGGGGTCTTCTTCTGG
GTTTTTTCTTTCTACGAGTACATATATATTAAAAAATATA
CCTCCCTGCAGAAGTGAGATTTTCATGGAGCTGGCAGCTT
GGCAGCAGGGTGGAGCCAGTGTTTTGGGGTGAAGATGAGA
CCTGAGGCTGTGCTCTGAGAGGAGCTTTGAAAGCCCACAA
GGAAGGGGAGAAGAGGGGGATTTTTCCCCTCTCTGGAACT
GGTTTGGGAAGAAGCAGGAGGCGAAGCAGAGCAAGGCCGG
ACTGCAGGGAGCTGGAGCCTCAGTGGTATGTACCAGCCGT
GTTCAAGAGTAACAGTCCCCACGTTGCTCCAGGGCAGATG
GGGCTCACTGGGGCTGCCTTCACTCTGGGGGTTCTGAGCG
TGGGAAGGGATTTACCTCCCTTCAGTGTTTGGAGGGGGCT
GGCTCCTCCTGTGGCTGCCTGGAAGCCCAGTAACTGTTGT
TGAGATGGGGGGCTGTCTCCTCCCCATTGTTAGTCCTTAC
GGTGGGGCTTCCCTAAGGAGAGTCCCAGGTCTTGGCCAGA
CCAGGAGCGCAGGCAAGCATATGCTCCAGCCCCATTGAAA
TGAGCCCTTCCCCAGGGTCCTGTGAGGCCTCCCACCCCAT
CCACACAGGGACAGCTCTGACAAGAAAAGAGAGGTTCTTG
CCTCATAGGGCCACCCAATACCCAGCCTCTCCTGGTCTCA
AGCCCTAGCCCCACCACCTCTGATAGCCTTGCTTTTTGGT
TATTGTGGTAAAAAAATATGTAACATAAAATTTACCGTCT
TAACCCTTTTTAAGTGTGCTGTTCAGTAGTACTAAGTATA
TTCACCTCGTTGTACAACAGATCTCCAGAACTTTTCATCT
TCCCCAGCTGAAGCTCTGTACCTATTAAACACTCACTCTT
TTCCCTGCTACCCCAGCCCCTTGTTTCCACCATTCTTCTT
TCTGCCTCTATGAATTTGACTACTTAGGCTGGGCACGTGC
CTCATACCTGTAGTCCCAACACTTTGGAGGTCTAGGTGAG
AGGATCCTTTGAGCCCAGGAGTTCGAGACCAGCCTGGGCA
ATATAGTGAAACCCCTGTCTCTACAAAAAATATAAAAATT
AGCCAGGTGTGGTGGTGCATACCTGTAGTCCCAGCTACCC
AAGAGACTGAGATGGGAGGATGGCTAGAGCCTGAAGCCAT
GATTGCGCCATTGCACCCCAGCCTGGGCCACAGAGTGAGA
CTGTGTCTCAAAAAAAAGAAGTTGACTACTTTGGATACCT
CAGATAAGTGGAATCATACAGTGTTTTTTATGACTAGAGT
AATGTCCTCAAGGTTCATCCATGTTATGGCATATGACAGG
ATTTCCTTCCTTTTTAAGGCTGAGAAATATTCCATGGTAT
GTATGTACCACACTTTGCATATTTTGTTTATCCGTTCATT
CCTTGATGGACATTTGGGTTGCTTCTAACCTCTTGGTTAT
TGCATATAGTGCTACAATGAACATGGGCATACTAGTATAT
CTTCAAGACCTTGCTTTCTATTCTTTTGGATAAATATCCA
GAAGTAGGATTGCTGGATCATGTGGTAGTTTTATTTTTAA
TTTTTTGAGGAACCACCATACTGTTTTTCATAGCAGTTGC
ACCATTTTATAGTCCCACCAAGAGTGCACAAGGGTTCCAA
TCTCCACATGCTTTTTTTTTCTCTTGAGACAGAGTCTTGC
TCTGTCACCCAGGCTGGAGTGCAGTGGCACAGTCTCGGCT
CACTGCAACCTCTGCCTCCCAAGTTCAAGCGATTCTCCTG
CCTCAGCCTTTAAAGTAGCTGGGATTATAGGTGTGCGCAC
CACTCTCGGCTAATTTTTGTATTTTTAGTAAAAGCAGGGT
TTCACCATGTTTGCCAGGCTGGTCTCCAACTCCTGACCTC
AAGTGATCCACTCGCCTCGGCCTCCCAAGGTGCTGGGATT
ACAGGCATCAGCCACTACGCCCAGCCCAATCTCTACATAT
TGCTAACACTGATTATTTTCTGGGTTTTTAAATAGTAACC
ATTCCTAAGGGGCATGAGGTGATCTCTTACTAATCTACAG
TGTTGCTCATCTTTATTTTATTTATTTTATTTTATTTTAT
TTCATTTTTGAGATGGAGTTTCACTCTTGTTGCCCAGGCT
GGAGTGCAGTGGTGCGATCTTGGCTCCCTGCAACCTCCAC
CTCTTGGGTTCAAGCAATTCTCCTGCCTCAGCCTCCCGAT
AAGCTGGGACTACAGGCGTGTGCCACCACGCCCAGCTAAT
TTTGTTTTTTTAGTAGAGACGGGGTTTCTCCATGTTGGTC
AGGCTGGTCTCGAACTCCTGGCCTCAGGTGATCCGCCTGC
CTCGGCCTCCCAAAGTGCTGGGATTACAGGCGTGAGCCAC
CGGGCCCGGCCACTGCTCATCTTTCACGACAGAGTGTGGG
TGTTGGAAATGCCTTGAGAGACCATCTGACTGGTCCCTGA
ATTGAACATTTTTCAAGAGCTTGAGGCCCTTGTAACTTGT
CTAAGGTGTCCAGCTGGTCTACGTGAGGAGGCATATTGGG
GAGATAAGCAGGAGGCCCATCCCTGCTGTCTCCTCTCGGA
GACCCAAGGGTCTTGGTCCAGTGCCCTTGCCCAACATAGT
CCTTGGCCTCCCAGCCATGATACCCAGACCAACCCATATA
TATCCGCCTGGCCTGCCTCCTCCTCCCTCTCCAAACCTGG
AGGCTTTCCATTCTTAAAACAAATAAAGGAAACCACCTAC
CCGGTTAGGGCCAGGAGGGGAGACACAATCCTAACCTTTT
TTGCAAGTCCTCAGTTTCAGTTGCAAGTAAAGTAGCTTTC
AAATAGCCAGTCCTGGCTCCTGCAATCTTCTTAGCACTAA
CTAGTAGAATACGCTCTGGACCCCAGTTTCCTCATTCACA
AAATAAGAATAAAATAGCCCCTACCTTATTGGGTTGTTAA
GATAATTAAAAGAGAAATATATGGAGATCACTTAGCCTAG
CACATAATCAGTCCTTAATAGATGTTAACTGAAGACATTG
GTAGGAGAGCCAGGATTGATTGTCTTGGGACTAGAACTCA
GGTCTCCTGACTCCCGTCCAGGGCGCTTCCTACAGGAGTA
CACTTGCTTCTCCTAACTGAGAGACTGAGGAAGGTATGTG
GGGTAAGGCAGTGCACAGAGGAATAAAAAGCCTCTTACAG
GCCAGCATTCAGAGGTTTGGGGGCCACAATCTTAATTCAG
AGCCTGTTCAGAAGGAGAGTTGCTGTGGCTGAGGCCCAAA
GCCCTTGGAGATAGAAACCAAACAAACTCTCTAATCTCCC
CAGCCTCGGCCCCAGCCCTGTGGAGCCCAGCTCTCCACAG
CTGAGACAACAGAGAAACTGGACTGAATGCAAAGGGGCCA
GGGATTGCAATTTGAGGGGGGATTGCAAAGGATTTCTAGG
GTGTCAGGCAGCCCAGGGCAGCTCAGCTGTGTGGGTCCCC
ATTACCCTTCCCCACCCACCTCCAGGAAAGCAGACAGAGG
AGGTAGTGCCAGACTGAGAGTCTCCCAACCAGCAGAGACC
CTCTCCATCTCCCTGGTTCTGGGTAGCAGGAAGGGGGGTT
GTGTTGTTTGAAGAACCATGGGCTTGGTTTCGTTCCAGGG
TTCTTGGAGGAAAGGTGGCTAGCGTGCTCACTCCCTGCTG
ATTCTATTTCCTCCTCGAACCCCTGATCTCAGACTACCTG
TTGAACCTCAATGCCCACCCTTTGGGGCACTGAAATTCCT
GGGTTCTGTTTTCACCTTGTAGCACTGGGAAGTCTTCCAG
AAGGTGACAGAGGTCTTCATCCTAGTGCCTGCGCTACTGG
GGCTCAAAGGGAACCTGGAAATGACCCTGGCATCAAGGCT
TTCCACTGCAGTGAGTGTCCTGGCTGGGAAGAGCGGGGCA
CAGAGAGGACTCTGGGCAGCACAGAGCCAGAGACTGGGAG
AGGGCTATGGGCCCTTCTCCACTACCCAGGCCTGGAGTGT
GGGACTGGGGTGGGAAGGGAAGGCCTGGCTGGGCAGGTGT
AGGGAGATCCCAGGCTGGGTGTCCTGCTCCTGGGCAGGGG
CTCCCTGCCCAAAGTGGTTCCCAGGCTTGGTTTCTGGATG
TCCCAGCCACCCCTGGACTCCTGCCCCACCCCCTACCTCT
CAACCACCTCGTGACTGTTTGTGCAGCTTTGACAGGCAGG
CATCATGCTGGTTCCTCCACCCGCACAGATGGGGGCCTCC
TCTGATCTCCAGCCCTGCTTTGCAGCTGGGCAGGAGCAGA
GCCAGGCCCTCCCAGTACCCCCAGTCCCCTGGCCCTCCCA
TTCCCTTTACCCATGGCAGCTTGCTCTTCTTTAAGGGAAC
AGACAGAGAGGAACTGCTCGTCACTCCTACCTCCCGCAGT
CTTGAGCCATGACATTCCGGGCCTGAACAGATACAGGGCC
CTGGGTTGGAGGTGGGAGATGATAAAACTCAGGAGGCCTG
GGATGTCCCTGCATAGCCAAGAGTCTAGAGAAGGTGACAG
AGAGAAGTGGCATCCAACTTAACCCACCCTGACTTGCCCT
ACCCAACTTCTGGCCCATGCCCCCATCTCCTTCCCGAATA
TTCTTGGAGCCTCGGTCCTGCACCAGCAGCTGACCTTTCT
TTCCTTGGGATAGCAGGCTGGCTTCAGAGTCAGGGACTGG
GTTGTTCTGACCCATGCAGGAATGGGCTGCCCAGATAAGC
AGGGCAAAGAATGGAATTTGCCTCTGCTCAGCTGGTGTCC
TGAGAGGAAGAGAGGCGACTGCCTAGGGGACCCCCCTCCC
ATCCCCTACCCAGCTGCAGGAGCTCAGCTTTAGCTCCTTC
CCTCTCGCCTCAGTTTCTCTGATCCTGCTTCACCTTTCCA
GGACTGTCAGGTCCTGCTCTCAGAGTCTTAGGCCACATGT
ACTGCCTCATGATCTAGGCAGGAGCCTAATGGATGGAACT
TCAGGCCTTTTCCAGCCTGGAGCTCCAGCTCCTTGCCCTC
CCTCTCCCAGGCCAACATAGGACACATGGACACACCCAAG
GAGCTCTGGCGGATGATCACTGGGAACATGGCCCTCATCC
AGGTAAGAAGGCAGGGACCAGAGAGGGTGGGCTAAGCTTC
CCCTTAGTCAGGAATCTCTGAAAGGCTTAGGTCAGCCCCA
GCAGGCTCCTGAGTAAATCTCCAGTATCCCACTGAGCTGG
CTTCCCCCAGAGTAGCTCTAGGAGATAACTAGGTTACCCA
AGAAAATGCCCAAGATGAGGAGAGCCCAGCATCACCCATT
CCAGTTCTCAGTTTCTGGTGGTGCAGGTGCCTTTCAGTCC
CAGCAGATCCTGGCAATATGAGCAGACTCAGGAGTGCCGA
GATGTCCTGTGCCACTGCTGTTCCATCTCCCCATGAGACC
ACACAGGTTCAGACCGGGAGCCTTCCCCCTTGAGGCCCAG
GCCTTAACTCTGGGTGGAAGGCTCCAACTCTGTTGAACCT
CACTCCCATCCCTAGAGGCACACTCCTTCAGCCAATAACA
TGTTCTGGGCTCCTGCAGAGTGCACTGCCCAGTGCTAGTG
TCTGGTGTGAACCTAAATAAATAAAGACATCCTTCCATCC
TGGGAGGACTGGACAGTGCAGTCCAGCCTGCCTCCTGGGG
CTATTGCCAGCCAGGAAGAGGTCTGCCCAGATGCACATGA
CCTCAGCTTAGGAAGCCCACTGCTCTCAGGGCTTTCCAAG
TTACCACTCCTGTCCCCAGGTGCAGGCCACGGTGGTGGGC
TTCCTGGCGTCCATCGCAGCTGTCGTCTTTGGCTGGATCC
CTGATGGCCACTTCAGTATTCCGCACGCCTTCCTGCTCTG
TGCTAGCAGCGTGGCCACAGCCTTCATTGCCTCCCTGGTA
CTGGGTAAGGAAGGGAGGGCGTAGAGGAGTAAGGAGTGCC
ACCCCAGAGGTGTTGGCTGCACCTGGCACTCCACTCTGTC
TTTTTGTTTGTTGAGACTCCTTTATCTCTTCTCACCCTGC
CTGCCCCTCCCACTTCCTCACCAGGTATGATCATGATTGG
AGTCATCATTGGCTCTCGCAAGATTGGGATCAACCCAGAC
AACGTGGCCACACCCATTGCTGCCAGCCTGGGCGACCTCA
TCACCTTGGCGCTGCTCTCAGGCATCAGCTGGGGACTCTA
CCTGGAACTGAGTGAGCCACCAAGAGTGTGGCTCGGGTGG
AGTCCTGGGTGGGGTTGGGAGAGATGGTAGTAGTTTGGAA
ATGTGCAAGAGTTTCTTCTGTGTTCTTAAACTATTTGGTT
TGAACACAGGTTGTAATAATTCCTGATCTTAGAGATGTGA
AGCTAAGTACTGATCTCAAATTCAAGCAGGCATCAGGGTC
CGGGGAAAAGTGTCAGAAGTATATTCCTGTTTGGTCATGC
ATATTCTTACTTCTCTTGGAGGGATGAGGTGGAAAGAGTA
AAGGAAAGGAACCAGAGTCTGGGATCTGCTTGCAAAATGA
AGAAATGGGTGGGAGATGGTGATTTCTGGGATCCAATCAA
GAGACCGAGAGTCTCTGTCCTCTGGTCTCTGTCCCTAATT
GGTTCAGTGCCTGGCTAGCTCTCTACCTTGGTCTCCTCAT
CCATAAAATGAAAAAGGCTGGTACCACCTACCTCCTGAGC
TGCCAGTGAAGATCAAATGGGGTAGTGTGTTTACTGGCAT
TTAGTGTAGTCTTGCTATTGATCTATTGGGACATTTTCAG
GCTGAGCCAGGGAGAAACTTGGAGTAGGGAACCACAGTGC
TTATCTCCCTCTCACCTCTACCCTCTCAGATCACTGGCGA
TACATCTACCCACTGGTGTGTGCTTTCTTTGTGGCCCTGC
TGCCTGTCTGGGTGGTGCTGGCCCGACGAAGCCCAGCCAC
GAGGGAGGTGTTGTACTCGGGCTGGGAGCCTGTTATCATT
GCCATGGCCATCAGCAGGTAGGCTGGAGCCCTGAGTATCC
ACTCCTACCCCACTCCCACCCTGCCACAGACTTTTTAAAC
CCTGGAGAGAGGGGGTGAGGGTCAGACCCTAGAAATGTGT
TCATTAGTGTATCAGTCACATATCCTTCTGTTGAAAATGA
CAGAAACCATCTGAACTGGGTTTCATTCCAAGGCAGAATG
TATTGGCCTGGAAAACCAAAAAGGCACAGCTGAATTCAGG
AACATACCTAAGATCAGGGCCCCAGTACTCTGTGACTCTC
TGCTCTGCTCTTCTCTGTCATGGCCTGCAGCCCAGGTTTA
TGCTTTTCTTATTCCTACCAATTCCAGTGGGAAGAGAGAT
TCTTTCTCCCACCAATGCCACAAAGTCCCAGTATAGAGTT
CCACTGCTTCTCATCTGGTGACATGATTATCTCCAAACCA
GTCAGCGTGGCCTTGGGGCCGCGATCATCTGACTGGATGG
ACCTGGAGCCTAGCCATCATTGAGGCATTGTCACCTGAGC
CACAGTCACTGAGCTTGAGAGGGGTGGTTCCCTGAGGAGG
AGCCCAGTGCTATCACCAGAAAGGGAAGTAAATGCTGAGT
GGGCAGAACAACAGAGGTCCTCAGCAGCAGATAGTCCCAC
AGGCTGCTCCTCCAGCCAACTTAGAGGGCAGGTACAGGAG
GTAGTTGCCTGACCCAGTACCACCGGCTTGTTCTGGAGTC
ACTGCCCAGTCAGAATGTTATGAGCAGCACCTAGTCCTAT
CAAGGGAGGCAAGGACTGGACGATGAGGAACTCCTGAGAG
CCACAGTGCTTCCCTTCATCTCCAGTGATAGCTTGGCCTG
GACCTCTCATCCCAGAGACTAAGGCAGAACCCTTCAGTGG
TCTTCGCGTCATTTTGTCTTTATGTCTCTATAGTGTGGGA
GGCCTCATCTTGGACAAGACTGTCTCAGACCCTAACTTTG
CAGGAATGGCTGTCTTCACGCCTGTGATTAACGGTGAGGT
CTGGGAATCAGCTGTTGGAGGGCAGGGCTGGGGGAAGGAA
AGGGACAGGAGAAGAGGACTTAAGGGGTTGGTTTCTGTAT
CAGTCAGGGTTCCAGTAGACAAGAGAATCTCGCTCAGATG
TTTCAAGACCTTAATGAAGGGACTGCTTACAGAGGTGGGA
GCAGAGTAAAAGGACAGACAAGGGATGTTGAGGCACCCAG
AGATTAGCAGCAATGGGAAGCCTCTAGTCCTAAAGGGTCA
AGGGGAGTATCTTAATCCATTATCTGTTGCTAGAACAGAA
TATTTGAAACTGGCTAATTTATAAAGAAAAGAGGTTTATT
TGGCTTCCAGTTCTGGAAGCTGGGAAGTTCAAGATTGGGC
AGCTGCTTCTAGTGAGGGCCTCATGCTGCATCCAAACATC
CAAATGGAGAAACAGAAGGAAAACTGAGCATGTGCAAAAT
GGGCAAAACAAGAGAAGCAAACCTTGCTTTATGACAACCC
ACTCTCATGGGAACTATACCTTTTCCAAGAAAGACATTAA
TCCATCTTAATAACCTATTCAGTCTTAAAGGCACCACCTC
CCACCACCACATTTGGGGACCAAGCCTCAACATGAGTTTT
GATGGGGACAAACTATATTCAAACCATAGTAAGGAGGGAA
CAGCATTATAGGAGCCCAGTGAAAGCTCTGTCTTTGCCCC
CAGTGTGGGGAAGCCAATGCTGAAAAGCAGGGAGGGATTG
GGAAAGACATACCTGATCTCTCTCTCCGCCTGCCCTCTGG
TCGCCTGCTGTTGCCTCCCACTGAACAAACACAGTGGAAG
CAGCCAGCAAGGGAGACTGGGTGATGCAGTCCATGGAGAC
CAGTCTCCCAGAGCTCAGAGCAAGACTGAGAAGAGCAGGG
ACCAGGTTGGGATGTGAGGGCAACAGAGAAATCAGCACAG
GTCCTGGTGGAGTTACCAGTTTCCAGAGTTTGGAGCTCAA
ACCTGATCCTTGAAACTGGTTACCAGAGCCAGCATATGAC
CATAGGGTACCTGGGTCTGCTCAGAGTGTGGGAGAGTGGG
TGAGGCAAGGCAGGGCTTCATCCCCTCAGCTGTATAGGAA
GGCAGGTGCTCATGCTGCACTGGTGGAGAAGTCAGGCTCT
CTTGAGTCTGCAGATCTGCACGTATCCTTTCCAGCACTGT
CACGGCTTTGCCAGGGGAACATGGAACTGCTGCATCTCCA
TAGAGGGGAGGATGAGGGAGGTTGAAAGATTCCCTGGAAG
CAGGGGTCTTTGTCTGCCTTCTTAGAGTCTTACTCTTCTT
TTGGGGACTGGTGAATGGGTGATGCCCACATAGACCCTAA
ATTAAGACAGAGGAGAGTGCCTCTATAGATAAAAGACAAA
GAATGAGAAGATCATTTTGTTCCCACTCCTCCCCCTGACC
CCTATCTGTGTCTAAGCCCGTATCTGTCTCTGCAGGTGTT
GGGGGCAATCTGGTGGCAGTGCAGGCCAGCCGCATCTCCA
CCTTCCTGCACATGAATGGAATGCCAGGAGAGAACTCTGA
GCAAGCTCCTCGCCGCTGTCCCAGTCCTTGTACCACCTTC
TTCAGCCCTGGTAACAGCAGATTCCCAGGCTCCCAGCCCT
GGGGGGAGTGGGCCTACTGTTGATGAGCTTCACTTAAGAG
ACAGCTGGGGCCCAGATCCACAGGTTCTCCTTGGAGGAGA
GAGGTTCTCCTTGAAGGGCAGAGCCCAGGCAGGAGGGCTG
TCTTTTCCTAGAGCACCCTAGGGGTTGGAGACCACAGGAT
GGAGAAGTAGAGACATTCATCTGTCTGTTGCCCTGGGATA
TGGTGCAGTCCCTCCTGACTTTGAAAGACCTTCTGGGGCC
AGGTCTTCTCCTCCCCTCCTCTTTACACCCTCTTTTCCCC
AATTCCAGATGTGAATTCTCGCTCAGCCCGGGTCCTCTTC
CTCCTCGTGGTCCCAGGACACCTGGTGTTCCTCTACACCA
TCAGCTGTATGCAGGGTGGGCACACCACCCTCACACTCAT
CTTCATCATCTTCTATATGACAGCTGCACTGCTCCAGGTA
CAAAGTGGCAAGAGCAGGGGCATGGGAAGGAACCAGGATG
CCCTGCAGGGGTGGGAGAGGAGGCCAGACTTGGCCTCTTA
GACACTCAACCTCCTCTTTCTCTGTGTCGGGGCAGCTGAT
AAACACCGGACAAAGGTGCAGGAGAACAGATGGTAGTTCC
AGTAGAGTCACCAACATGCTGTGTGACTTTGACCTTGTTC
TTTTAGTTCTCTGATCCTCAGCGATACCTTTGTAAATTGA
GAGGAATGGACCGGGGGTGGTAGTTTTCATGCAGGTGGTT
GTAGGATGCTGAGCATGTGCGATTTGCGTGCCACCCCCAC
TGGCCGCAGAGTTCCATGTGGCTCTGTTTTGCATGCTAGT
CTTTCTGAGAAATTCATTTGCATAAAGGGTCCCATAGCTT
GAAAAACTGTCAAAACCACTGTACTAGATAATCTGTCAGA
TCCTGTCTAGCCTTGCCATTCCATGATACCATGACAATTG
CCATTCCATGATACCATGACAATTGCCATTCCATGATACC
GTGACAGTTGCCATTCCATGATGCCGTGACAGTTGCCATT
CCATGATACCTGACAGTTGTCATTCCATGATACCGTGACA
ATTGCCATTCCATGATACCGTGACACTTTTTCCCTTCTTG
TATTATTACATTGTAAAAGCTTTTTATTTTGAAATCATTA
CAGATGTGTAAGAAGTTCTCAAAACAAGGTTCAGAAATCC
CATATACCATTACCCAATTTCTCTCCATGGGAAAATAACA
TTTTGCGTAACTTTAGGGCAGTATCAAAATCAGGAAATTA
GCATTGATATGATCCACAGTGCTTATTCAGATCGCACTGG
TTTTACATACACTCGTGTGTGTGTGTGTGTGTGTGTGTGT
GTGTGTTCTATGCAGTTTTTGTCACAAGTGGAGATTTGTG
TGGCCACCACTATAACCAAAACACAGAAAACTGTTTCATC
ACCACAAGGCTCCCTTATGCTATCCCTTTACAGCTAGGTC
CACCCTTATTATTACCTTTTAAATTTTTGTAAGTTTGATT
TTTGAACAGTCACATAGTTCAAAAATGTTTTAAGGTTCAT
AGTGAAACCCTAGTGAAAAGTCTTCTTTTCTGTCCTCTTC
TTCACAGCCATCTGTTTTTCTCCTTCACAGACCATCAGTA
TTATCCCTTTCTTGTGTGTCCTTCAAACCTATTCTGTATT
TATAAAAGTAAACGTATATTTTTCTTATTTCCCTCCTCTT
TTTTACACACATGTGGTATACTGTATACAGTCTGCCCCCT
GCATTTTTCACTTAAGTTTATCTTTGAGATCGTTCCATAT
CAGTACATAAAGAGAACACCACCCTGATTTTCTTACAGCT
CCATCATATTCTATGATACACAGACCATAATTTTATTTCG
CCGGTGTATTGATTAACACCTGTCCCTCCAGCCCCCTCAC
CCCCAGCTTTAGAAAGGTTGTGTTCGGACATCTTGGCAGG
GGCGGGGCTGAGAATCAGCCATATGCTGTTGCCCTGCAGC
AGTTAGCCAAGCTGTCGCATTCCATTGCTACTGGGTTCCA
GTGCAGCACGTGGTGGGAAGGTGGGGGTGGATATGCCAAG
GGTCTGTGGTGGAGGTTTTCAGCTCATCTCTTGGCCTGGA
TTGGAAAGGATGAGCCTCAGTGCCATCACTCATGATGAAT
ACCCTAGGAGACACTCTTGCCTCTGCTCTCCTCTCTAGAT
CTGTGGAAGGCCAGAGCATGACACTTGATCCCCTGTAAAG
GCTCTTATTGATCCCTTTGCCACCTCCTCCCAGCCGTGTG
TCCTGGGGCCTGCTCACGAGGCTGGAATGTGAGGACAGCT
GCTACCATTCCCTTCCTAGGGCACGTCCCAAAGGCCTCCT
GGCCATGCTCTTTATTTGGGACCCTTCTGCAGCTGCTGGA
AAGGGTGTGAAGTTACGGAGGGCAGGGGAGCCAAGGCCGT
GGTATCACAAGACAGCTGTGTGCAGGGCAGGCGAGAATGT
GAAGAGTCACCTCTGGCTTCCTTGAAGAGAGGGCAGGATT
CTCTCAGGCAGAGCCTAAAATTTTAAAAAAAGAGAGAGAG
GACAGGAGAGCAACCGAGATTGCCTAAAGATAGGTATCAC
TTCTGGCTTCCGGATCCCTTAAGGGCTGTGGTTCCCGCAT
CTGGATCCCTTCGGGCAGAATTTTCATACCACAGTATTTA
CACAGTATAGTCAAGGGTAAAACCTCCCAGATGACTGACT
GTATTGGAGCTTAACCGTCAGAAACTGTTTCATTCTCACG
CAGATGCAGTCATTTAGGGGAGCCCAAATGTCAGGCACTG
TACAGACTCTAGGAGATTCAGGCCTGCCCCACCGTGGTAT
TCCAGATCAAAGGCATCGCCAACCTAAAAGCACGTGTGAA
TGTTGTTAAATGCGGACTCTGACTCAGGAGGTCCAGAGAT
TCTGCATTTCTCACAAGCGCCCAGCTGTTGTTGATGCTGC
TGGTCCTGGGCCCACTGGCTAGATTCTGGTCTGAGTCATT
CTTAATTCTCTGTATGAATAGAAGGTAAGCAAGAGCACAG
ATACAAATCAAAGCCGCGGATCATGTCAAATGTGGTTTGA
ATTGGTATGCAGTGTCTGCTTTATATTAACGTTGAGGTGA
CTTATTCACAATTCACCTTTATTAGGACTAATGTTAAAAT
AAACTTGCATTCTTTGAGCCCAAAGAATGGAGAGGAAATG
GAATGGAAAGCCACAACAACAGAATGAAAAGGGTCAGGAG
GAAGCCAGCTTGGGATGATCATCTGTTACTTAGGCAACTG
CCAGCAGCAGCTTCAAACACTGTCCTTACACCACTCTGCC
CAGAGAAGACATCCCTTTAGGAAAAGCTGACTCCAACAGC
CAGCCCCCTGCCAGGCTCCTGGAAAGGCCAACATGGCAGG
AATTGGAGTGACCCCAGAATAAGGTGACCCAGAGTTAGAG
GCAAGAGGGCTGAGTTCCCGCAACAAGTAGGATCTAGGTC
AGGAAGCTCCTCGTTTGGTAAACTTGGGAGCAGAATATAA
CACTGATGTGGGTGACCCTGGGCCATAGCAGCATCTTCCT
TTCTAAAGAGGTCTCATTGTGCCTGTTGTCTGCTCAAGGT
GGTAATTGTTGGGTGGAGGAACACAGGTTGCTGGAGTGGA
GAGAGGAAGATAAAAAGTAAGGACTGTGGCCAGCCAAGCC
TTGTGAGGCACTGAATGGGTCTGATCGTGTGGCCTCTGGC
TCCCCCTGGAGAGAGGGGATGGCTATAGGCTGGGCCCTTT
TTGTCTCCCCAGGTGCTGATTCTCCTGTACATCGCAGACT
GGATGGTGCACTGGATGTGGGGCCGGGGCCTGGACCCGGA
CAACTTCTCCATCCCATACTTGACTGCTCTGGGGGACCTG
CTTGGCACTGGGCTCCTAGCACTCAGCTTCCATGTCCTCT
GGCTCATAGGGGACCGAGACACGGATGTCGGGGACTAGTT
TGGTCACTCAACCTTTTCCCCATCCCTCTGCACTTTCTAT
TTGAAATTTTTCTTTTGTTTCCCTGTCCCTACCCCACCCT
ACACTCCCACCTCTTTCTAGGACTTCACTTTGATACCAAA
TTCTCATTATTTTCAATGGGAATTTTTATACATTGAGCCA
AGTTTATATAGCAAGAATCCAGGAAAGACAGACGGCCTGA
GATAAGCAGTACAAGTAGGTTTTTGAGACAATCACCAAGT
GCAATTTCATGGTGGGTGCCTCCAGGTGATGTGGACTGGG
GCAAGGGAGTTTTGTCTGGAATCTGGGGACATGGGGTTTG
GCTTTAGCAACCTGTCTTGGCCCTAATGAGAAACCCTTTG
TGAGTGGGCTCTGGGTTTTTGGTTTTGTTTTCTTTTTATC
TGTTTTGTTTTATTTTTGGTTGAACAGAGGGACAGAAGAA
TCAAGTAACACTCCCAAACACAGACATACTTTTGTAGAAA
TGGACCAGCTTCAAAGCTCTGGACAGGAGACAGCTGCTCC
AGGCCCCTGTGATCCCAGCTCTATTCTCTTGCCCTCTGGA
CCTAAGCCCTCCCACTCAGAAAGAGTAAGGTGGACTGACT
TTTCAATGTGTGCACATGCCTCTTGTTCATTTGCCTGATC
AACATCAACAGCCTCTCCCTCTGATCATTTCCAGTTGATT
GTCATATTCAGGAAAAAATGGAACAGTGGACTCTTCTCTC
TGTTGACCCATGTCCACCTATAGGTTCCCCAAAATCCACA
TTCTCCCTGGGCCCAGAGGACTGATTCTTTGTCTCTCTTC
AACCTTCATCTCAAATTGTCTCTAAGCACCACCTTCCCCA
GAGCTTGCCAGGTTGGGTTTTGAGATTAGGGACAGGTCAT
GGGTATGTGGAGAATGGTTTGGAGGTTGAGGACAACCACG
GGTGTCTCATTGCTGCCGTTTCTCCTGAGAACATAATCAC
TTGATCACCTTGGACCCTGTCACTTCCTAAAATTACTCAT
TCTGTCATGCCATAGAGGTCAGTTTTCCTCTTTCTTGGCT
TCTGCCCACAAATATTCACCAATCATTCATTCGCTCATTC
AGCAAATATGCAGCCTCTGCAAGATGAGCTCTCCTGCAGG
CAAGCATGGTCTGAAACATTCTTTGAGCAGTATTTATTGA
GTGCCTACTACGTGTTAGGTACTGTACCAGGCACTGACAA
GCCAGTGGTAAGGGAAACACAGCTCTAACCTCACCTCATT
CTCCAGGTTACAAAGGCCATGTGCCCCTTTCAATCTGGCA
GAGAAAGTTTCCTCGTTGTAAGTATTTGCATCTACTTCAA
GCCAGATTCTTCTGCCTCTTTCTCCTTACTAGACCCCAAC
TCTGTGCAATGCTGACCACAGCTAGAGCCACCAGCCCCAT
TGCTCAACCAGTGTTTATTTCCCTAAACGACCCTTCCTCA
CATTCCCTTCCCTCCATCTCTCCTCACCAAGCACCCAAAA
GAGGATTTAGAACTAGCAGGGTGAACATCAACTGGTTGTT
TCTACTTTTCTCTGCCTAGCACAGAATTGGGAGAAAACTG
GAGCCTCCATCTGCAGTCACACATGTACAGATCTGGGGAT
TTGGATGTAGGCTTTTTCTAACTTCTCTCTCAGAAGCTTC
CACAGAAACCCATCTGTAGCCTCAAGGGCCCACCTCCAAG
GGAAGGCTTAGGCAATGATCCTGTTTCTACCAAGACCACA
CCTTATCCCAGGAACTTGCCCTAGACCTTCAGAGACTATA
TTTTCTCTCTCTCCATTTCTACCCAGACCTCCAGGCTTCC
TTCTGGAATCATAGAACCGTAGAATTGGAAGGAATTTTAG
AGGTTATCTAGTTGGAGTTGTATCCAACAGAGTTCATTAA
CACCAGCCTGGGCTTGTTTTTCCTCTTCCCTCTGGACTTT
TTTCATCTTTTCCTCCACTTCAAAAAACACTTGCACACAG
ATTCTTCTTGTACAGGCACCGAAACCAGCTCCTCTGCCCC
TCAGGCTGTGTCCCTGTGATCTCCAGCCACCCCTGCCCCA
GTCACTCGCCCCTTCCTCATCTCTGGAATTTGGCCAGGTA
GTCCCAGAAGACTCTGGAGTGACCTCCTTTGCTTAAAAAG
CAGACGGATAGGCATGCCCCAGGCCCTGAGTGTGTGAGCA
GAGGAGGACTGGAGGGTGAGAGGGAAAGAAAATGAAGGTG
ACTTTCATGGAAGATTCATTTATTTTCCCCGATTGTACCA
ACTGCATGTATTTTTGGCCTGGCTGCAAGGAGCAATATTG
GTTTACTCTTGTATCCTTAAAAAGTTACAGAACTGTGTCT
TAAGAGAATGATTTATAGTTACTATAACTGAATTGACAAA
TGTCAACTTAACTGATAAATTATATTTGGTAAAATAAAGA
GGATGTTTATTTAGATGGTTGGTGTTTCCTGTACGTCTCA
TCAAAAAGCAGCTTCAGCTGTTGTCTTGGGCTCCTCTGTA
GGTCTTACCCTCTCCTCACTTAGGAGTAGAAAGGGGCCAC
AGTGTGACAAGAAATGAAACATCTCGGCCGGGTACAGTGG
CTCACACCTGTAATCCCAGCACTTTGGGAGGCCGAGGTGG
GCGAATCACAAGCTCAAGAGATCGAGACCATCCTGGCCAA
CATAATGAAACCACGGCTCTACTAAAAATACAAAAATTAG
CCAAGCATGGTGGCAGGTACCTGTAGTCCCAGCTACCCAG
GAGGCTGAGGCAGGAGAACTGCTTGAGCCTGGGAGGTGGA
GGTTGCAGTGAGCCAAGATCACGCCACTGCACTCCAGCCT
GGCGACAGAGTGAGACTCCATCTCAAAAAATAAATAAGTA
TCTCTAAAATGCAGAGATTGTGTGATAGAAAACACAGCAT
CACCAGACACAGTGTCTCATGCCTGTAATCCCAGCACTTT
GGGAGGCTGAGGGGTGGATCACCTGAGATCAGGAGTTCAC
GGCCAGCCTGGCCAACATGGTGAAACCCCATCTCTACTAA
AAATACAAAAATCAGCAGGGCATGGTGGTGGGCGCCTGTA
ATCCCAGCTACTTGGGAGGCTGAGGCAGGAGAATCGCTTG
AACCCAGGGGGTGGAGGTTGCAGTGAGCCGAGATCATGCC
ATTGCACTCCAGCGTGAGTGACAAGTGCAAAACTCCGCCT
CAAAAAAAAAAATAAAAGTCATTTATGGAGAAATTGGTGC
ACAGGGACATACTCGAGACACTAGATGCAGGGTCCTTGCT
CTCAAGGAGGTTGTACTCTGGTCTCAACATGTTAGCTCAG
CTTCTGTTGGGGGATTGTGCTACGGGTCCAAGCATTTATG
GGTTAAGATTCTCTCCCTGCAGAGGCTTACAATCTGGGTC
AAAATAATGACAGCTATTATTTGTTGAGTATTTCCTGTGT
GCCTTCACCGTGCACCTTGTAAGCCCTTAGAAACTTAAAA
TTGACTGACTGCAAAGGGTTTGGAGTCAGATGGGCCTGGG
TTCAGGTCCCAGCTCTTCTGCCTGTATTTGTATAACCCTA
GGCAAATCATTCACCCTCTCTGAGCTTCAGTTTCCTCATC
AGTACTAATACTTATTTCATAGGATAGTTGTGAGACCTCA
GTGAGATAATAAACATAAAGCACTAAGCTCCATGCCCGGT
ATATGCTAAACCAAAAATCCTAATCAACACTACAGTGGGG
GAGGGATGAAGGCCAGTGACTAGGTCATGTCAGTACGCTG
GCCATGGGATAAATTCAGGGTGGATAAGGGAGCGGGCCAA
TGAAAAGGGCACCTGATCAAGTCTTGGGAGTCAGGGACAC
CTTGAAGGAAGCTGAGAAGAATAGGAGTTAGCCTAGCAGA
AAATAGGAGAAAGAGCCGTCCTGCAGAGGGAACAAGGAGC
TGAGCAAGGAAGTGAGCCTGATGCCTTTGGGAACTGCAAA
TAGTTCTGTATGACTGGAGTTGGGAGCGCGGATGTTGATA
GCACAACCTTATGAGACGCACGTATTTGTGACAAAGCAGT
TTTTCTGAGATGGCAGATACAGAAAGGCAGAGTCAGAGCA
CAGCCCCACTGAGGTCTCTCGGACTACAAAGCCTGTGCCA
GGAACCACTGCCCACCCAGGACATGCCCCCGTGGGATATG
TCACGAAAGTATTGAGCAGATACTGGGTGCAGAACATTTG
CCAGTCTCAAAAATCTGCCTTTTATCAGTGCTGTGCTCCA
GTACTAACTCTTCAAAGCAATGTTAATAAGGCTATTAAAG
GTTAATGGAAAGAGGATAATTGCTTGTTAATTATTATTTA
TATAGTGTTTCACTATATAGTATACTATATATATATACTT
TTAAATGATAGACTCATTTGTAACATCAATATTATCTCTA
ATAACGCTATGAGATAGATATTACTGCAATTTTACAAGAG
AAAAACTGAGGTTCAGAGAAAAGTTAAAGGTCTTGCCCAA
GGTCATATATTCACACCCAGGTTTCTTAGCCCAGTGCCTG
CCTTCTATGCCTGGAGCCAGATGAAATGGCTGGCCATGGT
GCCCCTTTATAAGGAACATAAAACATCACTAAAACGATCA
GAAAAATGGGTGCCTGTTATCTCAGTTTTGCATATGAGAC
ACTATACATGACTGCAAAATGTTAATTTTTTACTGAAATA
GTATCTTCCAATGGACATTTAAAGTCATGCCTCCCAGGCG
CCAGCCTATCTCTGATGGTATTTTTGTAACATAATTACAA
GCAACACTACCAATTCAGAGGTCAGTCAGCTGACAGTCTC
CTGAACTTAGTTGTCTCCTTTAGCTAAACTTCAGAAACTG
AATAATGCATAGTATAATACTGTTTACTGTACTGTATTTT
TATTACATTATCTAAAAATGAAATATTTTAATATGGCACC
ATGAAAATGTCTGGCTTGAATGATTAAAAACAAAAAAAAC
AAATTCTAGAGCCAGGCATGGTGGTATGAGTCTATAGTCC
CAGCTACCCAGGAGGCTGAGGCAGGAGGATCAGTTGAGCT
CAGGAGTTCAAGTCTAACCTGGGCAATTTGGTGAGACTCT
CTTTTCAAAGAAACAAAAATCTCAATAACTCAAGAAAAAA
AAAAATGCAGAAAAGTGAAGACAGCTTGGCCAACCAAAAA
AGAATGTTTAAACATAATTTCAAAGACTTTACGGCCATAT
TTACGTTTAGTTAACTATGAATGACTAATATTATCTAGTC
ATTGGTGATTTTTTTAAGTTAAATGAAAAACACGTCCAAA
TAAGTTTAAATGCTATATCCTATTCAGTCATATTTATATG
ATATACAGTTCTTGTTTTGAACATATTTTTTATTATATTC
AAATATTAAATGAAAGAAATGTTGAACAATTGTATAGAGA
ACATTATATTAGAAGAGCCCCAAATTGCAGCCTTCTTGGG
ATATCTGCATGTTTATCTGTCTTTTGCTCTGCCACAGACT
GTCGTGCACATAACTTTCAGTCATACTACCTAAATTGTTA
ACTACTTCACAAATTAGTCAGAAATAAAGTATGTGGTTTT
TAGGAATTCGAAATCCATGGAAACAGAGACTAAAACTTTA
AGAGGTTAACTTTAAGACCTGTCCCAGGTGTCAAAGATGG
AATATTAACTACAGTCTCCCGATTGGCAGACCACACACCA
AACCACCCTTCAATACAGGCTCAAGAAGGTAGCGGGGGAA
GATGTCACCATGGCCGGAAGTACTCTTGGGGGACTCACTT
CCAAGCCAAAAACAAGACCACTGATCTCTCGCCCTCATAA
CTCCCATCCTGTGGAGCCAGAATAGTCCATCATGTACCCA
CTGATGCTTCTACTCATGCTTCTACATTCTATATCTCTCG
CTTAGCTTAATGTCTAGGTTCTTTTTTTTCTGTAGCAGGG
TCAAAGCTGGCTGCCAGAATCCTCTGGGATGACCCAGGGC
TTACCTAGAATTTCTCCTGCTTCTCCAACCAGACACAATT
GCCAGGCTGCCTTCGCCAATCAGGGCAGATTCTTTTTTTC
TTTTTTTTTCTTCAGTAAGTAGGGGTCCTGTTTTCCACCT
TTGGAATGAGGAAACTCAGAAAACACACTGAGGATGCCGT
ACTCTTCTGGGAAGGCTCCCTCGTCCCCACACCCAGCTTA
ATTTTTTAACATAGTTGTAATGAGAGGTAGACAGACATAG
TAATAGATTTGGATCCCAGCTCTCTCAGCTTGTGGCCATA
ATTAGCCTCTTTTGGTCCCCAAAATGAAACAATAATGCCC
TCTCTGTGGGGTTGCTAGGCATTCGATAAACAGAAGCTTT
TATGATGATGATGATAAAATGTGGGTTAAATTAGTGGTAG
TGATAATATGAAGGAACTGGTGAATGAAGAAGTGGATAGC
CCTGGAGCGATGCTGGGTTTTTTTGTGGGTTTTTTTGTTT
TTGTTTTTGTTTTTTTTGAGACGGAGTCTTGCTCTGTCAC
CCAGGCTGGAGTGCAATGGCGTGATCTCAGCTTACCGCAA
CCTCCACCTTCCGAGTTCAAGCGATTCTCCTGCCTCAGCC
TCCTGAGTAGCTGGGATTACAGGCATGCGCCACCACGCCT
GGCTAATTTTTTTGTATTTTTAGTTGAGACAGGGTTTCTC
CATGTTGGTCACGTTGGGTCTCGAACTCCCGACCTCAGGC
GATCTGCCTGCCTCGGCCTCCCAAAGTGTTGGGATTACAG
GTGTGAGCCACCACGCTCAGCCAGTGCTGGGTTTTATCCA
TCTGTGACATGGGTGCAGCTGAAGCTGGACAACGCTGAGC
AGTGAGGAGGACCAGCCCGTTTCACAGCTAGGTTTCCACT
GGCTATGACCCAGCTAAGCTAAGCCAGCTGTGACCCTGAG
CCCAGCCTCAACCTCAGAGGCTCAGAAACCGAGTCCCATT
CAGACATCATCCCACTCAGGAAGGCTGACAGACCCACACA
GCCCCAGAGGCCCATGCATAAGACCAGATACCAGTTGGTC
AGTAGACTGGACAGACACATCAGCCTGACTAGCACATTCA
CTCCTGGAAGCCAGCCACATGGGAAGGCAGATGATCAGAA
AGTACCTGGAAAGTCAGGAATCCTAATAGAGAAGTTAGTT
TTAAAACTCAAAAGTTCAGCAGGCACCAGGCCTTGTTATA
TTTGGCTGCATGAGTCCGCACAATAGGGATACCTGACAGA
GGGCCAGATATTCTCGTAAGACTCTGGTCCCTCTGCCAGA
CAGCCCAAAGAAGTGAAGCCAGAATTCTTGCAGCGTCTCC
TTTCTTTGCCTCTGAGACCTTTCTCTGGATCAGTGCATTC
CTTCTTTAGGTATGTTTATACCTTCTGTCAGTGTCACCTC
CTGCCTGAGCACCTCTCGTTACATGTGGATTTCACAGTTT
ATCTCTGAGAGGGGTGGGAGGACAATGCTACTTTCAAGTT
CTTGGCAAGGAGAGGCAGGTTATCAGTGGGTAACTAAGGA
TGGCCTATGGGTGCAATAATTTCTGCTTTCCTCACCTCCT
AGAGAGTTGAAATAACATAGGAAATTAGAACAGTCATGTC
CGTGTTGGAAGGGAACTTTATTTTGTTTCACAGATGATAC
TTTCCTATGCCATATTGACAGTTGGGAACCACACAATCAG
TTCTTTAAAGCAAAATTTTCTCTTTAGTTTTCACTTTTTT
CCTGTCTTCTTTCCCTGGCCTTTATTTGGGGTGAAAGGAG
GGTAGCCACAGAACGAGGTAAAAGTGGCAACCAAGGCAGT
GAAAACTATATTTTGATGTTTTCCCTAGATACTCCCAGGC
CCAAAACTGGCCTAGACCCTTGGCACGGGCCAGCAGAGGA
ATGATTGGCAGGCTGCCCTTTGAACTTGCCAGCCTCTCTG
TCCCGAGGGTTTCCTTGGGCACCTTGCTGCAAAGTCTTCC
GGCTGAATGCTTAGCTGGGTCACAGGCATTTCACCAAGCT
GCCTGCCCCTCCCCAAAGCAATCGCCAAAAAGTTATGATC
ATCGAAGTGAGTCTGGAGGTTGGGGCTGAGGAACAGCTGT
AACCTCTTGGCCTCACCCTTCTCTGGGTCTGTCCCTGTCC
TCCATGCTGCTGCTGGGCCATTTGCTGTGACACTGCAGTC
TTCCTTTCATGTTACAAAGCATTTTTCCACTCTGCTCCTA
GGACAATGGTGGAAGCTCTGGAGATTATATAAGCTGTCTC
TCTCCTATTTGAAGTCAAGCTCCAAAGTCCTTAGGAGATT
GCCTGGCACCAGATCATTTCTTCAACAAGTGTTCATTGAA
TTCATAGTGTAGGCATCACCAATAGCTACCTGACATCAGC
AACATACTAAGATGCTCACCATATCCTCTGTGTGGGGCTC
TTGCCCAAAATGTTTCTTAAATCTAATCTTGAGGAAACAA
ACAGACAATCCAGGATATGAGACTTTCTATAAGGCAACTG
GCATGGACTCTAAAAAGAAAGTCCATGTGATAGAAAGTTA
AAAAAAAAAAAAGGCAAGGGACTAATATAGACAGTACTGT
CCAATAGGCCTTTCTGTGATGATGGAACTAGTTTGTGTCT
GTGTTGTTCAATATAGTAACTGCTAGCCAAATATGGCTAC
TAAGCACTTGAAGTGTGACTAGGCAACTGATGATGTCCCA
TTCAGACATCATCCCACTCAAGAAGGCTGACAGACCCACA
CAGCCCCAGAGGCCCGTGCGTAAGACCAGATGCCAGCTGG
TCAGTGGATTGGATGGACACGTCAGCCTGACCAGCACATT
CACTCCTGGAAGCCAGCCACATGGGAAGGCAGATGATCAG
AAAGTACCTGGAAAGTCAGGAATCCTAATAGAGATTAGGT
GTCTAAATTTATTTATTTTAATTAATTACTTTAAAAATTT
TTTTAGAGATGAGATCTTGCTATGTTGCCCAGACTGGTCT
CAAACTCCTAACCTCAAGCCATCCTCCTGCCTCAGCCTCC
TGAGTAGCTGAGATTGCAGGCAGGAGCCACCAAGCCCAGC
TAATTTTGTATAATTTAAATGTAAATAACCACACATGGCT
ACTGCCTCCTGTATTGGACACAGCATGCTCCTAAGATTGA
AAGAGACTAAAGAAATAGAATAACCAAATTCCATGTGTGA
AACTTCATTGTATTCTGGATGAGAGGTGAGGAGAAAATGA
GAAAAAAATATTGGGGAACTATAGAGGGATGTAAATGTAA
ACTGTTTATTACATGATATTATTGGATTAAGGTTAATTTT
CATAGGTGTGACAATGGTATTTTGGGCTGGGCGAGGTGGC
TCACTCCTGTAATCCCAGCACTTTGGGAGGCCAAGGCAGG
CAAATCACTTGAGGCCAGGAATGTGAGACCAGCCTGGCCA
ACATGGCAAACCCTGTCTCTATTAAAAATACAAAAAATTA
GCTCTGTGAGGTAGCGTGCATCTGTAGTCCCAGCTGCTTG
GGAGACTGAGGCAGAAGAATTACTTGAACCCGGGAGGCAG
AGGTTGCAGTGAGCCAAGATTGTGCTACTGCACTCTAGCC
TGGATGTCAGAATGAGACTCTGTCAAAAAAAAAAAAAAAA
AATTGGTATTTTGGCTTTGTAGGATAATTTTGTTATTAGG
AGCTGTATGTTGAAGTATTTAAGCTTGAAGTGTCTTTGAA
GTGTCTTCTACTTACTTTCAAACAGTTCAACACATACACA
AAGAGACAAAGCAGATATGGCAAAATGTTAGTAACTGGTA
AATCCCGATTAAGGACATATTAGTATGCATTGTACTCTTA
ACTTTTCTATGGGTTTGAAATTTTTCAAAATAAAAAGTGG
AAAGTAAAAAGTACAAAAGAGAGAGGCAGACACATACAGA
AAGTGTGATAGTAACAGAGCAAGGCTGACCCCTTTCCCCA
GCTTCCAAACTACATGTTCCAAACTATATGTTCCAAACAT
ATACCAGCTGACCCTTGAACAACATGGGTTGGAACTGCAC
AGATCCGCTTACACAGGGCTTTTCTTCCTCTTCTGCCACC
TCTGAGACAGTAAGACCAAATCCTCCCCTTTCTTCCCCTC
CTCCTTGGTCTATTCAATATAAAAATGCCAAGGGTAAAGA
CCTTTATGATGAACCGCTTCCACTTAATGAATAGTAAATA
TATTTTCTCTTCCTTATGATTTTCTTAACATATTTTCTTT
TCTCTAACTTACTTTATTGTAAGAATACAGTATATGATAC
ATATAACATATAAAATACGTGTTAATCGGCTGTTTATGTT
ATTGGTAAGACTCCCAGTCAACAGTAGGCTATTAGTAGTT
AAGTTCTTGGGGAGTGAAAAGTGACATACGAATTTTTGAC
TGGAGCGTAGGTAGGCGCTCGTAACCCCCGAGTGGTTCAA
GGGCCTACTATATGTGCAAATCAATTGTTTGGCACCTTGA
ATGCGTGTTCTCTTTTTCTTATTTATAACCATCTGTCTTT
AAAACTGCGATCAGAACTGCAATTTAGTGTTGAAGAAATA
CACCTTTCGCTGGGCGCTGTGGCTCATGCCTGTAATCCCA
GCACTTTGGGAGGCTAAGGCAGGGGGATCACTTAAAGTTA
GGAGTTCAAGACCAGCCTGGCCAACATGGTGAAACCCCAT
CTCTACTAAAAATACAAAAAAAAATTAGCTGGGCATGGTG
GCAGCCGCCTGTAATCCAAGCTACTTGGGAGGCTGAGGCA
GGAGAATCGCTTAAACCTAGGAAGTGGAGGTTGCAGTGAG
CCGAGATTGCGCCACTGAACTCCAGCCTGGGCAGCACAGC
GAGACTGTGTCTCAAGAAAATAAGAAGAGAAGAGAAGAGA
AGAAAAGAAAGGGAAAAAAAGAAATACTCCTCTCATCCCC
ATCAAAGAAATGATTACTACTTTGAGAAGTGTGACTTTCA
GGGATTTGCTAATCTTCCCTCTTAAATCTTAACTCCCCAC
CTTTCTGATTTTGGAAGCTAAGAGTAGTTCCTTTCACAGA
TGATCAGGAGCAAAGTCAAAATTTTGAAGGAAAAATTTAC
TTTTTTTCTGTTTTCTTCTAGACTAGACATGCTGGCTGCT
TATATAAGTTAAATAATTATAAATTGGTCACATAGTTAAG
TGACCAAAGTGCAAATATAATATAAATGCTACAGGCCAGG
CACGGTGGCTCACACCTGTAATCCCAGCACTCTGGGAGGC
CAAGGCGGGTGGATCACAAGATCAGGAGTTTGAGACCAGC
CTGGCCAACATGGTAAAACCCTGTCTCTACTAAAAATACA
AAACTTAGCCAGGTGTAGTGGCACATGCCTGTAATCCCAG
TTACTTGGGAGGCTGAGGCAGGAGAATCACTTGAACCCCA
GAGGCAGAAGTCATGGTGAACCAAACTTGCACCATTGCAC
TCCAGCCTGGGTGACAAGAGCAAGACTCTGTATAAATGCT
ACAGGTGACCAATAAAGGCTGTAATAATAAGGGAAATGTT
TATAAATAAGTAGATATTTAAGTCAGGCCTTGAAGCACCA
TTTCTCAAAGTACCATTTCTCAAAGTGGAATCTGGCCTAG
CAATCACATAGGTACTTGTTAAAAATGCAGATTCACCTGG
GTCCTCCCCTAGCCCTACAGAATCAAAATGTCGGTATTTA
ACAAGTACCCAAGGTAGATGATTCTTATGAACACTAAAAT
TTTAGAACTTACAGTGACCTTTATGACAATCTACTCCCAC
GTAGTGAATAATATAGTTTCTCTTCCTTTTGATTTTCTTA
ATAATATTTAAGTAAAATTTAGCTATTTTATTGTATTTTT
AGTAGAGATGGGGTTTCACCATGTTGGCCAGGTTGGTCTT
GAACTCCTGACTTCAAGTGATCCCCCTGCCTTAGCCTCCC
AAAGTGCTGGGATTACAGGCTTGAGCCACAGCGCCCAGCC
GAAAGGTGTATTAGAAGATATTTAAGTAAGATTTAGAAAC
CTGAAGAGTATTCTGAAAGTGATGCATCCTGGACAAAAAT
AGAAAAGCAAAAATGACATTGGGCTTTAAAAGAGCATAAG
GAACCTCACCTTGTTGGAGGGAGGAAACTCCCATTTGAAG
TCGGGTGAGATAAAATTGGTTAGGTAGGCTGGAGCAGGTG
CATAGAAAGCTTTGGACACCAGCTTCAGGGAGGTTGGCCT
TTTTGTTGAAAGATAGTTGGTAGATAAGGAAGAACAAACA
GTGGTGTTTTAGGAAAACCATCCTGTCCAGTTGTAGAGGG
TGACTTAAAAAGAAAATAAACTCAGGGAAACCAATGAACA
GGTTACTGCGGTAATGCGGGTGTGAGATGGTGAAAGCCTG
AACTAGGAAAGTGTTATTTGTTGATTACCTGGGTGACAAA
ATTATCTGTATGCCAAACTCGCGCAACATGCAGCTTACTC
GTGTAACAAACCTGCACACGTACCCCTTGAACCTAAAATA
AAAGTTAGAGAAAAAAAAAAAAAAAGAAAGTGTTACTGGA
TATGAAGCAGAGAGGATGAGTGGGAGAAACCACTTACTGA
AGAAACAATCAATCAGACATGGTAACTGACTTCTTTTTAA
AGGGTATAGGCCAGGTGCTGTGGCTCATGCCCGTAATCCC
AGCACTTTGGGAGGCTGAGGCGGGCAGATCACTTGAGGTC
AGGAGTTCAAGACCAGCCTGGCCAACATGATAAAACCCTG
TCTCTACAAAAAATACAAAAATTAGCCAGGCTTGGTGGTA
CGCACCTGTAGTCCCAGGTACACAGGAGGCTGAGGCACAA
GAATCACTTGAGCCCAGGAAGCAGAGGTTGCAGTGAGCCA
AGATAATGCCACTGCACTCCAGACTGGGCAACAGAGTAAG
ACTCCATCTCAATACATAAATAAACAAATAAATAAATAGG
TATAAAGGGACATGTGTAAAGGAAATAATAATTCTCAGAA
TCTGAAGTCTCCATGAAGGGAAGAAATAATGAGACCAGTG
ACAGAAATAGGGAAGCTGAGAAAAGGAGCTATTTTTGTGG
CAATGTAGAAAGAGGAAGGATGTGGCAGGACATCCAAGTG
GAGGCACCTTTTAGGCAGCTGAGTATCACTGATCAGAGAT
AAAGAACAATAAAGTGAAGACAGATCTTTGACACCAAGGA
CAATTCATTGAAGAGTTTATAGAATGATTGACTCAAAGAC
CAAGAATCGAGCTTTAGGAAATACTTAGAGGGAAATGGGA
TGGCGAGAAACCTGAAAGAAAAGGATAATCATCAGAGAAG
TAGGGGGATGACAAAGAAAGAGCAGTGTCATAGAAGGCAT
GAGGGAAACAAATGTCAAGGAGTGGTCAACTATGTCAAAA
CGAATAGGAACAGAGAAAATTGGATACTTAAAGATGAGTA
GCCTGGCCTAACCTCCTCTACCTGAGTAACAAACATTCTG
GGCAAAATATATTGTGAACCACGCTGATGTTCTTTCCCCA
CAAAACATAAGTGATAGCCTCTCTATCAAGAGACCTAGGC
AAGATTTCATAGTGTCTGGTCCTGGGCTGTTTTCCCATGG
CCCTGCTGGTTCTCCTCCTCTGATTCTAGAAAAAGTCTAG
AAAATGGAGCTCTCTTTGCTTGCCATTGAGCTCATGTCCT
GCCAACTCCTACCTAAGTGACAGGCAGGTCAGTAAAGTTT
CAGGCTGAGAAATTAAAATTATTTGCCAAACACTAGTTTT
ATGATTATCTATTAACAACAGCCACAATGAATCGAGAAGG
ATTCCCAGTGTATTTCAATTAGCCTCTACCTCAAGTGATA
CATGAGTAGTATGGTTAGAATAGGCATTGCAGAAGTATGA
ATGGGGAACTGTCTCTTGTTTTCTGTCTATCTTTATTGTT
ATTGCTGGATATTAAATGCTGTAACTTTTGGCATATGTTT
TTTCCAAAGAATGGTCTCTTGGGTCAAGTTTTCCTGAACT
TGCCTGGTATTGGGCAAGCTCATACAGAAAATATGAGTCA
TTTCACAAAGTCCTGGGCTTGTCTATCTATTTGAAGGAAT
AGGAAATGGACTTCACTTGGAGCATTATGGATGAGGCTTG
GACTTTTACTAACGAAATAAGTTTTAATCTTAACTCCGTT
AAACCTTTAAAGACAGGAGAAGACTATCTGGGGATGGATT
CAGGCCAGTGAGATCACGTTGCACAAATCTCCTCTTAAGG
GATCTCTACTGACCCAGAATTGTTTCAAAATAAGATTCCG
AACTCTTGAAGGAGTTTTGAAGCCTTGAAACTTTGTGTAG
GTTGGCTTAAAACGAAAAAAAGAATACACTACATTTCCCA
GGAGGCTTCGCGAGTGAGCCTCCGCACTCGGCTGGTTCTC
TTTACCGCGAGGAAAGCTGGGAAATGTAGTGCTTCAGGCA
ACCCTGCACGTGACGCTGGCGGAGGAAGGCGAGAGAGAGG
CGCGGGACGGTGTCTAGGGAATAGAAAGGTACCGGCTGCT
CCTTCCTCACAATTTGGTATGTGCTGCAAGGGGAGGGTCC
TCATCATCTGGCCCCAGTGGTGTAATGAGCTGACTGGGAT
TCAGTCACTGACTCGGAGCCGCTCCGGGAAAGTCCTGGTG
GGGAGGTTCCGAGGCGCCTGGTCCTGTTTCTCGGCAGTCA
GGCCAGGAGGGGGTGGGGAAGGTGCGAACAGCCGGGGGCT
CGGAGCTTGCGCCCTGCGCCCCACCCAGGTTGCGGCCGCC
CGGGGAGGAAGCACGTATAGGTTGAGTGCAAAGTTTCCTT
TTTTGCTTTCTTGTCAGAGCAGCCCACACAGGCGGTGGGT
GGGAATGCCTCACTTCAGTTTGAAGAGGGTCCGGAGCCAA
AGGGGTTAAAACAAGCGACTCCCCCACTTCCCGCCTCCCT
AAAACGCACGCCCCGCTAGCCATGGGCAGCCGCGACCACC
TGTTCAAAGTTCTGGTGGTGGGGGACGCCGCAGTGGGCAA
GACGTCGCTGGTGCAGCGATATTCCCAGGACAGCTTCAGC
AAACACTACAAGTCCACGGTGGGAGGTGAGACGTCTTTCG
GGGGAGGGGGAGGAGGAGGACTCGAGCTGGGGACCCAAGT
GGGATCTGGATTTGCTGTCGGTTGTTGGGTCCTTCTTCGG
GTCAGGAAGTACTGTCTGGGAACCTAGATGGTGTAATTGC
TGGGTGTTTCGTTTACACGCCTCTCTTGAGTTTCCCCAGT
TAGATTTTTCCCAACCTGACCCCACTGCCAGGAGAAAGGT
AAGAGCAAAGGCGTGAAGATGAGAAATAGGGAAGGGAGGA
TGAGGATAAGCAATTGCTGTTTATTGCAGGCGCACTGTGA
ACTCAAGTCTCCAGCCTTTCAGCTGTCGGGCATCTCTCCA
ATCAGCAGAAGCAGCTGAGATCCTCTGGGGGCCTCCTGGT
TAGGTGCCGGCTGGGGCTGTAGTTCTGCCCCTCTGTTGAG
GAAGGAACCGCAAGGTGTTTAACCTGGCTTCAGTGGGAGA
ACGCAGGAAGCGGAACTGGTCTGAAGGACTCTAGCTTTGT
TGTGGGGCTGGAAGACACAAAATCCCCAAACGAGCCCCTT
GGCTACGCAGTCAGATGCCCATGAGGGCTGATGAGCTGTG
TTTTTGTCCGTTGATTGCTTAAATAAAAGTAACCAAGGAA
TTCTTCGAAGAATGTGAAATATACCACTTCTCTGACCTAT
CTTCCCACCACTTTTTTCCTCAAACTGAAGAAGGTAGGGA
GGAAGGGAACACTGAGTTCATTCCTTTCTTTCCCGGGTGT
GGCCTTTTTACTCAACTATTTTTGCAGAGGTAGAAATGCC
TTATTGTTAATTAGAAGGTATTTAGGAAGAGCTGGTGATG
GGGGAGAGTAACTTAAAATTTTCTCTCTTAAAAGAACTTG
TTTTAAGGGGAGAAGAACGTACCAATGGAAAAAGTGAAAA
TGTGTGCTCCTGTTCATATGGAAGTTTAAAAAGAAATTAA
GCATTTACATTGCAATTAAAACATTCTCAAGAACCCCCAG
TAGGGCCCAGTGCAGTGGTTCATACTTGCAATCCCAGCAC
TTTAGGAGGCTGAGGCAGGAGGATTGCTTGAGCTCAGGAG
TTCGAGAGCAGCCATTGGAAACATGGCAAGACCCCATCTC
TACAAAAATTAAAGAAAAAAGTAGCCGTGGTTCCAGCTAC
TCCGGAAACTCAGACTAGAGGATTGCTTGAACTCAGGAGG
TCAAAGCTCCAGTAAGCCCCGTTCGCACCACTCACTGCAT
TGTAGCCTGGGCAACAGAGTGAGACCCTGTCTCAGAAACA
AAGGAACAAAACATTTAAGTGTGGCAAAATTAAAGGTTCA
ATGTTTCAGACACACTATCCTGACCTCTCTGCCCTTCCAC
TCCTAAATAATATAAGGGTCCCTATTTCACGGATTTGGGT
TAAAATTGGCCTTCTATTAATAGTTAATTTTAACAATTGC
TGTAGTTTTCCTTTAGCAAAGAATATAATTGACTCTGGCT
AATTTTTTTTTTCAGTGTTTAGTCTAAATTTCCCTTAGTT
TTGATTCCTGTTACAGATGTGAAAGATAATATTTCCAAAC
CTCAGAAATTACTGTGTTTCTCTCCTTAGCCAAAAGCTTT
TCCCCATGGAATACTTAGCCTTAAGGAGTCTCAGCATCTG
CAGACTTTGTGGTAGATTCCAGCAGGACTCTTCAGCAACA
TCCACACAGTGTCTTCTTGGGACTCCCCTGGGACCTTTTC
CGTTTATTCCATTCTTGCCCAAGATAATACCTGCAACCTT
ATGGTGGATGTAGAGTTCCCCAGGGTGTGTTATTTTCATA
ATACAATTTGATTAGAAACCAGCAGTGAAATTGAATGTGG
AAGATACAAAAACAACCACACTTGTCTCATTTCCCCCTTC
TCCCCCATCACCCCTTCCCTGAGAAAACCCCCTAAATCTC
CCAGAAACTGTTTAACCTGAGAATGAGAGTTGTTTTCATA
GTTACTCCCACCCCCAGTCTTAGAGACAAGTAGTAGCAAA
CGGATGAGCTTGACAGGAGAGTAAAAGCTGGAAACCCCTT
TGGAGAGTGAGTATGAACCATCCATCTCACACTTAATACA
CACGTGTGGACTCATCTCAGTGAATTGAGGGCTTAAAGAT
AAACATGGGATTCGAGTTGTGTGTCCATCGGGTTGTCACT
GCCTATTTGATTTGAGTTGATCCCTATTCATTTTTTACAG
TGAAATTTTATTAAGGTATAATGTACATATATTTTCAGTG
GATTTTGCTCTGAAGGTTCTCCAGTGGTCTGACTCCGAGA
TAGTGCGACTTCAGCTGTGGGATATTGCAGGTAAAGTGGG
AGGGCTGGATAGGAACGAGGGAAGAAATTTTGATTTAACC
AGGAAACTCTGAGAAAAAAAAAAATGGGGCAGCAAAGCCA
GAAATTGTTTTTCTGAAGCTGGAATGATTGAGCTGCTCTG
AGGACACACGAGCTGAATAGGTGCAGAGCTTTTGTAGATG
TTTTGCCCTGAATAGATCTAGAGCAGTCTCTATGTGGATG
GAGGGGCTGGCAAGGTGGTGGATTGTCCAGACTATAGTGC
ATACTCCCACAGCAGGGGAGGGTACTTTTTCTAGGTTTAA
GGCTGACCTTGGTGAAAAACAAGATCCCCAGAAAATAGAT
ACAGTAAAAATAGTGAATCCTTATTATGTGCCAAGCATTC
TTCTAAGCATTTTAAATTCACTGACTCGTTAATCCTCACA
CCAACCCTATCATAAAAGCTACTGCTTTTGGAGATTCACT
TGAACCTGGGAGGCGAAGGTTGCAGTGAGCCTAGATGGCA
CCATTGCACTCCAGTCTGGGTAACAGGAGTGAAACTCTTT
AAAAAAAAAAAAAAAGAAAAAAAGTTACTGCTTTTATCTT
TACTTTAGAAATGAGAAATCTGAAGCACTGAGAGATTAAT
TTGCCCGAAGTCAAATAGTATGCAGCAGAGCAGGGATACG
GACTGGAGCAATCGGGGTGCGGAATCTGCCTTGGAAATAA
TCAGGCTTCATTATCCCTTTACGGGATAGATAGAAAACCA
AGAGTCAGAGGGGGAAAGTGAGTGACTCCCTCTGCCACAT
ATGCTTACTGCCCCCCTCCACAAGGAATGGGGAGAGGCTG
AGGTGTTAGAGAGGATGTGGAGGCTGGCTCTTGGGTCACC
TTCTTGAGAACTCTCCCTTTTCTCCCCAGGGCAGGAGCGC
TTCACCTCTATGACACGACTGTATTATCGGGATGCCTCTG
CCTGTGTTATTATGTTTGACGTTACCAATGCCACTACCTT
CAGCAACAGCCAGAGGTGGAAACAGGACCTAGACAGCAAG
CTCACACTACCCAATGGAGAGCTGGTGCCCTGCCTGCTCT
TGGCCAACAAGGTATGTGGCCAATCTCAGAAAATGGTCCC
TAGCCTGCCAGGCGCCGTGGCTCACACCTGTAATCCCAGC
ACTTTGGGAGGCCGAGGTGGGTGGATCGCAAGGTCAGGAG
ATTGAGACCATCCTGGCTAACATGGAGAAACCCCATCTCT
ACTAAAAATACAAAAATTTAGCTGGGCGTTGTGGCGGGCA
CCTGTAGTCCCAGCTACTCGGGAGGCTGAGGCAGGAGAAT
GGCGTGAAACTGGGAGGCGGAGCTTGCACTGAGCCGAGAT
CGTGCCACTGCACTCCAGCCTGGGTGACAGTGCGAGACTC
TGTCTCAAAAAAAAAAAAAAAGAAAAAAGAAAGAAAATGA
TCCCTAGCCTCTGTCTGTGGTTAGAAAGGAAGTAGTCTCT
GATTCTGGGCATCAATTTCCCCTTCTTAAGTTGACAGAAT
CATCTCTACCTCTTTTCAAAGGATGTTGAGGGTGAGACTT
TCCTTTTTTTTTTTTTTTTTTTTCCCCGAGACGGAGTCTC
ACTCTGTTGCCCAGGCTGGAGTGCAGTGGTGTGATCTCGG
CTCACTGCGAGCTCCGCCTCCCGGTTCACGCCATTCTCCT
GCCTCAGCCACCCGAGTAGCTGGGACTACAGGTGCCCGCC
ACCACACTTGGCTAATTTTTTGTATTTTTAGTAGAGACGG
GATTTCATCGTGGTAGCCAGGATGGTCTCAATCTCCTGAC
CTCGTGATCTGCCCGCCTCAGCCTCCCAAAGTGCTGGGAT
TACAGGCGTGAGCCACTGCGCCCGGCCAAGGGTGAGACTT
TCTTTGGGAAGAATGTCGACTGTAGATTTCCGATGCTGGT
GTTCTTATCCATTGGTGGAAAAATATTAAAATCCTCAGTA
TCTGAGCCATATTCTTATTCCCAGGAAGTTTATGATATTG
CCTTTTATTTTTTTCTCTTTGCCAGTGTGATCTGTCCCCT
TGGGCAGTGAGCCGGGACCAGATTGACCGTTTCAGTAAAG
AGAATGGTTTCACAGGTTGGACAGAAACATCAGTCAAGGA
GAACAAAAATATTAATGAGGCTATGAGGTAAGTAGCTTAT
GCTGATAGGCATGCAGAGGTATCCATCTTCCACTGTGGCC
CCATGGACCCTCTTTTCTTGTTTCTGAGCCGACAGTGACA
GACTGAGCCACTGGAATGCCAGCCCCTAAAGGTCAGGGAT
ACTGTCTTCTCTCCTGAGATAACTGGGGACAAAGGGGCAT
TTAAACCTTCTGGCTTTACCAAATAGTCTCTGATGATAAA
CCAGACTACATCTGCCATTTCTGCTTTTCCTCCAAAATAA
GCTTCTCAGGTTTATTTTTTGTTTTTTAGAGTCCTCATTG
AAAAGATGATGAGAAATTCCAGAGAAGATATCATGTCTTT
GTCCACCCAAGGGGACTACATCAATCTACAAACCAAGTCC
TCCAGCTGGTCCTGCTGCTAGTAGTGTTTGGCTTGTTTTC
CATCCCAGTTCTGGGAGGTCTTTTAAGTCTCTTCCCTTTG
GTTTTCCACCTGACAGTTTTAAGTACATTTGAATTGTCTC
CTGACTACTGTCCAGTAAGGAGGCCCATTGTCACTTAGAA
AAGACACCTGGGACCTGTATGCATTTCTGCATCTCCTGGA
TTAGCCTTTGACATGTTGCTGGCTCATGTTAGTGCCAGTT
AGTGCCTTCTGTGTAAGATCATCTCATCAGCCCTCGATTT
GTGATTCGGAATTTTGTGAGAAGGATTAGAAATCAGCACC
TGCATTTTAGAGATGATTCTCACCTACTTTTGAGCTTATT
TTTCCATTTGATATTCATTGATATCATGACCTCCAATTGA
GAGGAAAATGAGATCAAATGTCATTCCCCAAATTTCTTGT
GGGCCATTGTTTCAGATTCTTTCTGTCTTGGAATGTAAAC
ATCTGATTCTGGAATGCAGAAGGAGGGGGTCTGGACATCT
ACAGATTTTTGGCTATTAGAAGTGACCCAGAAGTCACTGT
ATTTTTGAAACTTCTAAAGTCATAATTAAGTTTGTCTTGT
CTTGGCATCAAGAATAGTCAAGTTTTTTGGCTGGACATGG
TGGCTCATGCCTGTAATCCTAGCATTTGGGGAGGCCAAGA
CAGACAGATCACTTGAGGCCAGGAGTTCGAGACCAGCCTG
GCCAGCATGGCAAAACCCCATCTCTACTAAAAGTACAAAA
ATTAGCTGGGCGTGATGGCACGTGTCTGTAATCCCTGTAG
CTACTCTGGAGACTGAGGTGGGAGAATCGTTTGAGACTGG
GAGACAGAGGTTGCAGTGAACCGAGATCATGCCACTGCAC
TTCAGCCTGGGTGACAGAGCAAGACTCCATCTCAAAAAAA
AAAAAAGTCATTTTTAAACTACCTATTTCATGCAATGAGA
GCATTTTCTTCCACAAAGAGCTTAATCCTCATGATAGGGT
TGTCTAGTGTCTCTGATTTGCAGGTTTCTGGGTTGATGTC
TTAATGCATAATACTGCAAGTGACATCAGTTGGCTGTGAT
GCTTTGAAATAGGTCTGCTCCTCACAGCTTTGGGAATCTA
AATGGAAGAAGAAAAGGGAGAAGTTAACAGCCTCCACTGG
GGCAAGTTTGTGAGCACATAGGCACTTAGTCATAGGAAAC
ATATTACATGCAGGCCCTAGCCTGGGGGAGGAAAGTGGAT
AGACAGAAAATCATTAGGTAATTTAAGTACTAAATTGGGC
AGGGCTTTTTAGTATCAAATCACTACTAGACTGTTTAATT
TGTTAAATTCTCTCTAGGATGGTGGCTTATAACCTAACCA
AAGTTACCAATATTCTTGGTAAACTCAGAGGCCTAAAGTT
CTTTGATAGACCTGAAATAAGTGTGCTAAGCAGTGGTTCC
CAAGTCTGGCTGATCAGGAATACCTGGGAAGTTTGTTAAA
ATTTGTTTAAATGTTTTAAGATTTTTGGGTCCTGAGCCAC
ATGTGGCAGCTCACGCCTGTAATCTCAGCACTTTGGGAGG
CTGAGGCAGGCGGATTGCCTGAGGTCAGGAGTTCAAGACC
AACCTGGCCAACATACTGAAACCCCATCTCTACTAAAAAT
GCAAAAAATTAGCTGGGCATGGTGGCGGGCGCCTGTAATC
CCAGCTACTTGGGTGGCTGAGGCAGGAGAATTGCTTGAAC
CCGGGAGGTAGAGGTTGCAGTGAGCTGAGATTACACCATT
ACACTCCAGCCTGGGCAACAAGAGTGAAACTCCATCTCAA
AAAAAAAAAAAAAAAAAAAAAAGGTTTTTGGGTCCCAAGC
TCAAACCTACTGAATCAGAATTTCTAGGGATGAAGCCTAG
GAATGTGTTGTTTTCAAAGCTTCCCTGGTGATTGTGATTA
GCCTTGTTTGAAAACCATTCCTGGAGAACTTGGTAAAGAT
ACAGAGACCCAGGCCTTTTGTATTTACATTTAAATACAAA
TCCTGGGTTTCTATATGTTCTGTTAGCTTTTCGGGTGATT
CTGCTACACGGACGTTGAAAACCACTGCCCTAAGAGATCA
GAGGCCACATATCAGAGAGAGAAAAGGGGCCAAACCCTTT
GGTGGTTTGTGGTGTGTTTTTTGAATGCCAATTATTTTAA
CTTGCACAGTCTTCTGAAACCTTGTATTAATAGTTCTCTT
TTGTATTACCATTTTCAGGTAGCATTTTGATTACTATGAT
TCTGAAGATAATAGTGGAGTAGCAAATTTCATTGATATGA
AGAAATCATTGATTTTCATTCATTGGTTTGAACACCTGCA
AAATCACAAATAAATGAGAACTAAGTCTTGTATTCATGGT
AGTTATTGGCCTTTAATGTGAGTTTGTCAAAGTGCTGTTT
TATACTGATAGCTCAAGAGGATTGCAGAAATGGAGACTTT
ATTTTTTAAATACCTGTTTATTTGTTAAATACCTTTTCAT
TTTTTAAATTTTTGATTCAAGGGGTACGTGTGCAAGTTTG
TTACATGGATATATTGTGTGATGCTAAAGCTTGGGTTTCT
GCTTAGCCTGTCTCCCAAGTAGTGAACATAGCATCCAGTA
GGCAGTTTTTCAACTCTTTTGGGAGTTCTCTCTCCCCACT
TTTGGGAGTCCCCAGTGTCTGTTGTTCTCATCTTTATGTG
TGTGTCCAATGTTTACCTCCCACTTACAAGTGAGAAATGC
GGTTAAATACCTTCTTTTAAAATGAAGGTAAATATTATTC
TGTTTACCTGTTAACTTACTAATATCAATTGCTTAGATCC
ATCTGCCTGGTACCAATTAAGTACTTGATGTAACATGCCA
AATACTTCTTGGAAATGTGACCTTGTTGAAAAACTGAATT
TGCTTTCTTTTCCCATTTGCTGACTCAGGATTTACCTGCC
TTTTCAAGCATTGCTAGAGGCTGGCCAGTCAGCCAGCCCT
TCTGGATATTCTCTCCCAACTGGTGAACATTACAGGCCTG
AAACTAATTAAAGAAGGAACTGAAATATAACTAATTCTTC
TTCATGCCCCTCTCCATAAAAGAAAAGCAATTATGATTAG
GAAAATAAAATATTTACATGAATGGAAATGTGATGCTACT
AAAAATAATTAGGTCTTATCATTCGGATGCTACCTCTTTG
GTGCATTCAAAAGGGGTAGCGTCCAAAATTGTTCAGAACA
TAGATATTGTAGCCCCTCCCTAGAGACGGACCTATATTTG
AGACAAGATTCCTCTCCAACCACTCAGGTGGCTTTTGGCC
AAAAAGAAAACACAGTTCCCCAAGAGTGTTCTCAGAAACC
CTAAGGGAGGGCTGAGAACACAGCTGTGGGGTAGTGTCTG
CCCTGGCTTTCTTCTTTGAATAGAAGAAATTTGGTCACTT
AGCTGAGTGACCACATAAGTGGGACAGAGGAGATTATAGG
TCAGGGAAGGCCCTTTAGCAGTAAAGAATGGTTTGCTGCT
TTATCACTGCTATTGAGCCAGAATTACCCCCACGATGTTT
CCCTGATTCACTTTCTCCATCTGGGGTCCCTCACTGTTTC
CTATTATCTCCAGATTTAACTTTTTCTGTAGGTGGTCTCT
CTTCGGTCCTCAGGATACTATCTCATCTAACGTGAGGCCT
TTCTTGAGCCTGATATTTTTGTAGGCAGTGGCTAAGGCCG
TGGTTAGAGGATGTAAAAATTTCCATAGAATTCTGTAAAA
TCTAGTAACCAGATTGCTCAAGGAAACAAAACTCAATGCC
CTTTTCCCCTCCACCCTTCTTGGTTCACTGTGTATAGGAA
GATTTCCTCAGCTGTGTAAGTGACTCATCTGTTAAAGCCA
AATAACCCCCAAAGCTGCAGGTTAGAATAGGCAGGAAGTC
ACTAGAAAATTAGGTATTCTGGAAAGAACTCTACATATAA
TTATATATATGATATCTATATATCATATATATATATAGTT
GGGCTTTTTTTGTTTGTTTTGAGACAGGGTCTCACTCTGT
CACTGAAGCTGGAGTGCAGTGGCACAGTCTCAGCTTACTG
CAGCCTTGACCTCCTGGATGCAAGCCATCCTCCCACCTCA
ACCTCGAGTAGCTGGGACTATACATGCATGCCACCACACC
TGGCCAATTTTTGTATTTTTGTGAAGACAGGGTTTCACCA
TTTTACCCAGGCTGGTCTTGAACTCCTGAGCTCAGGTGAT
CTGCCTGCCTCTGCCTCCCACAGTGCTGGGATTATAGGAG
ACGAGCCATCGCACACCCAGCCTCGCATTATGTCTTTTTT
TTTTTTTTTTTGAGATAGGGTCTCACTCTCACCCCAGCTG
GAGTGTAGTGGTATGATCTCGGCTTGCTACAGCCTCAACC
TCCTGGACTCAAGCAATCCTCCAACCTCCCCACCTCGGCC
TCATGAGTAACTAAGACTGCAGGCTTATGCCCCTGCGCCC
AGCTGATTTTTGTATTTTTTGTAGAGACAGGGTTTTGCCA
TATTTCTACATTTTTTTTTTAATTCTGCCATAAATACCAG
AGACTTCAGGATATGGTCAGAATATATGACCTTTGTTGTT
AGAAAACCCCTGCCTGCCTTTAGTTTTCCAGCATGACCTG
AATTCTCTGAAGTTTTAGCTGCAGTTTTGGTATAATGGTA
TTTATTGTTCTATATTAGAGTTCTCCAGGGAAACAGAACC
AATAAGAGAGATTGGTAAATATTGTAAGTAAAAGATATAT
AGAAATAAACATATAGGGAGATAGAGATATCTAAATTTAT
GTGTGTTTATTACAAGGAGTTGGCTTACACAGTTATGGAG
GCTGGCAAATCCAAAATCTGCAGAGATCACCTGGGGGCAG
TGGCTCACACCTGGGGGCAGTAGTCCCAACACTTTGGGAG
ACTGAGGTGAGCGGATCCTTTGAGGTTGGGAGTTCAAGAT
AACCCTGGCCAACATGATGAAACCCCGTCTCTACTAGAAA
ATACAAAAATTAGCCAGGCATGGTGGTGGGCACCTGTAGT
CCCAGCTACTCGGGAGGCTGAGGCAGGAGAATCACTTGAA
CATGGGAGGCGGAGGTTGCAGTGAGCCAAAATCATACCAC
TGCACTCCAGCCTGGGTGACAAAGTAAGACACTGTCTCAA
AAAAAAATAACAAATCTGTAGAGCTGATGTCCAGCAGGCT
GGAAGAGCCAATGATCCAGTTCAAAGCCTGTCAGGAAGGA
GAATTCTCTTTTACTTGGGGGAAGGTAGTATTTTGTTCTA
CTCAGGCCTTCAACTGATTGGATGAGGCCCACCTACATTG
AGAAGAGCAATCTGCTTTACTCTGTCTGCCAATTTAAATC
TTGTCCAAAACACCCTCACAGAAATACCCAAAATAATGTC
TGGCCAAGTATTTGGGCACCCTGTGGTCCAGTCAAGTTGA
CACATAAAATTAACCATCACATCATGATGGGTACTGTTTT
GATTCCTTTTTTATAGTCTAATTTAATTTACAATCAAGTT
AAAGTTCATCTGATTAAGAACGAATTATATGTTAATGGGA
AAAAAGCAGACAGGAAGAGGAAAGAGATATTTTATGATTT
CTTTCATATAGAATTCTTCCCTCAGATCTGTGAGTTGTAT
ATGCCTCTTACACTATCTCTGAAATAAGAAAGTAAGCAAT
TCCTCCCATTCTGTGTTTCAGGGAACAAATGTCTTGAAAT
TTGACTGAAAGGCAGCTGGTTGAATTTGTAATACAGCCAA
GGCATAACTGCAAGTCTTCTCATTCTCTGTCTCCATTCTG
TCATGTAGGTTTCTGGGAAACATTTGGCCTGAAAAACCTA
TTTTAGAAAATAAGCCCAGACATTTAGAGAAACAGAACTG
AGCCCTTTGGGGTTTGAAACTCTTGGTTTGTGTTAGATAT
CTTTTGAGAACATGCTCATGTGTGAAATAGAGACATGCAT
GTAATTAAATTTGGGGCCAAATTAGGTGCAGTTAGAATAG
CATGCAGTGCAGACATATCCCAAGCTGTTTAATTGACAAG
TTCCACTTACTAAGATATGTCACCTCAGTGACTGTCATTT
AATTTTGAATATCCCCTTTTTGTTTACAAGTGCAGAGATT
TTGACAACCATTCCAGCTTCAACTGTTGCGGCCAGTAGCT
AATGTTCATCTGAGTGTTTGGTATAAACCAAGTTCTCACC
TAAGTACTTCACATAGATTATTTTTATTTTCACAATGACC
CTATGAGATAAATATGTAAGGAAACTGAGGAACAAAAAAT
TTAGACTTTGCTCAAAGATTAAACAGCCAACAAGTGGCAA
AACTGTGATTTTTTTTTTTTAACCTTAAGTGGTGTTACTC
CAGAAACTGGGCCCTGTACTGTACTACACTGCCTCCGTGA
AGTTTTTCCATTTAACAAGTGTTCAATATGGTGGAAACTG
TAAGGTATTAAAGGGGTATATAATTTTTCCAATACTTTTG
TAATGAAATATGAAAAACTCAATAAAGAAAATGGGCCAGG
CACAGAGGCTCATGCCTGTAATTCCAGCACTTTGGGAGGC
CAAGGTGGGCGGATTACCAGAGGTCAGGAGTTCGAGATCA
GCCTGACCAACATGGAGAAACCCCATCTCTACTAAAATAC
AAAATTAGTCGGGTGTGGTGGCACAGGCCTGTAATCCCAG
CTACTCGGGAGGCTGAGGCAGGAGAATTGCTTGAACCTGG
GAGGCAGAGGTTGCAATGAGTTGGATTGTACCATGGCACA
GCAGCCTGGGCAACAAGAGTGAAACTCCATCTCAAAAAAA
AAAGAAAATCCAAACCTCCTAGGGCCCAGCAACCCAAACA
GAACCTCTATTTCCATTTCAATAAATTTGCTTTCAATCAA
CTTTTATGCAAATATTTTTTCACATAATTGTATTCATATT
TAAACAAAACTTTTTTTTTTTTTTGGTAGAGACAGGGGCT
TGCTGTGTTGCCCAGGCTGTTCTCAAGCTCCTAGCCTCAA
ACAATCCTCTCACCTCGGCGTCCCAAAATGTTGGGATTAC
AGACATGAGCCACTGCACCTAGCCTAAACAAAATATTTTT
TATTATACACCTTTTATGTGTCCATGATTACGGGAGGAGT
TATAGGGGATATAAAGGCCCATGCTACTGAAGTCCAAAGA
AGAAGGAGGTCAAGAAAGAGTTTTTGAAGTAGCATTTAAG
ATGGATAAAAATCAAGAAGTGAGATAGGTTTTCAGGTTGG
GACAAAAGTTTAGAATTCTTATGCAGGTTTAGGAAGTAGC
CAGTAGAACCCAGCGTTTATGTTTACAGCAGTGGGAAATA
AGCTTAGATTATTGGCAGATTGTTTAGGTCATTAATTTAA
ACAATAATGGTGTACCTACCATGTGCCAGCTACTTCATTG
GGTATGTAGGATGCAGGGCTGGGGAAAAGAAGGTTCCTGT
CTAGGAAGGGCAGTCCAGAAAGCAGATGGACATGTGTAAA
GAATTGTGTCTCAGTGCAGAGAGCACCAAGTCTTTACTAC
TTGTAGTGATGGAGGGCAAGGATGAGGTCAAGGAAAGCCT
TGTAAAGGAAAGGGTGCTCAAGCTGGGTAAGAGGTTGCCA
AATGGAAGACTACAGGAAATTTGGAGAATAGTGGATATTC
ATTATAGCTGGAGCTGGCAGGAGGACTGTAGCGTTCTCTT
TGTTTAGGCTGCTATAACAAAATGCCTTAGATTTGGGTAA
TCTATAAACAACAATTGTATTGCTCACAATTCTGGAGGCT
GGAAGTCCAAGATCAATGTGCCAGCAGATTTTGTGTCTGG
GGAGGGCACTCCTGTTCATAGGTGGCACCTTCTTGCTGCT
TCCTCACATGGCAGAAGGGGCAAACAAGTTCCCTGTGCCC
TCTTTCCTAAGGCAGTAATCCCACTCAGGAGCCTTCCACC
TTCATGACCTAGTCACCTTCCAAAGGCCCCATCTCCTACT
ACCAACACACTGGGAAATAGATGGTTTTTTTGTTTTTTGT
TTTTTGTTTTTTAAATAGAGTTTCGCTCTTACTACTCAGG
CTGGAGTGTAGTGGTGCAATCTTGGCTCATTGCAACCTCC
GCCTCCCGGGTTCAAGCGATTCTCCTTCCTCAGCCTCCCA
AGTAGCTGGGATTACAGGCACACGCCACCATGGCTGGCTA
ATTTTGGTATTTTTCAGAGAGATGGGGTTTCACTATGTTG
GCTAGGCTGGCCTCGAATGCCTGACCTCAAGTGATCCACC
CACCTTGGCCTCCCAAAGTGCTGGGATTACATGCGTGAGC
CACCGTGCTTGGCTGGGAAATAGATTTTAACTATGAATTT
TTAGGCTGGGCATAATGACTCACACTTCTAATCCCAGCAC
CCTGGGTGGCAGAGGTAGGAGGACTGCCTGAAGCTAGGAG
TTTGAGACCAGCCTGGGCAACAAAGTGAGATCCTATCTCT
ACAAAAAATACAAAAATGAGGCCAGGTGCGGTGGCTCATG
CCTGTAATCCCAGCACTTTAGGAGGACAAGACAGAAGATG
GCTTGAGCCTAGGAGTTTGAGGCTGCAGTGCACTATGATT
GGGCCACTACGCTCCAGCCTGGGCAACAGAGCAAGACTCT
GCCTCAAAAAAACAGAAATGGGGCCGGGCGCGGTGGCTCA
AGCCTGTAATCCCAGCACTTTGGGAGGCCGAGACGGGCGG
ATCACGAGGTCAGGAGATCGAGACCATCCTGGCTAACATG
GTGAAACCCTGTCTCTACTAAAAATACAAAAAACTAGCCG
GGCGAGGTGGTGGGCGCCTGTAGTCCCAGCTACTTGGGAG
GCTGAGGCAGGAGAATGGCGTAAACCCGGGAGGCGGAGCT
TGCAGTGAGCTGAGATCCGGCCACTGCAGTCCAGCCGGCT
ACAGAGCAAGACTGTCTCAAAAAAAAAAAAAAAAAAAAAA
CAGAAATGAATTTTGGAAAGACACAAAACATACAGACCAT
AGCAAAGGCAGAGGTGAGAAAATGAGATTGGAGTTTGAGT
CAAATTAATGAGAGTTTGTATGCCATGCTGAAGTGTTTAG
GCTTCATCTTTTTTTTTTTTTTTTTTTAAGAGTCAGGGTC
TCGCTCTGTTACCCAGGCTAGGGTGTAGTAATGTGGTCAT
AGCTCAGTGCAGCCTCGAACTCCTGGCTTCAAGCTATCCT
TTAACCTTGGCCTCCCAAAGTGCTGGGATTACAAGTGTGA
GCCACCACATCTGGCCTGGATTTCACCTGTAGCAGAGAAC
TATTGAAAGGGCATTTTTAATCTTTTTTTTTTTTTTTATT
GAAAAACATAAATATTACTTCTTTTATAAGTGGCTTAAAA
CAACACAAATTAATGTATCTTACAGCTCTAGAGGTCAGAA
GTCCAAAATGGGTCTCTCTGGGGTAAAATTGGTGTTGGCA
GGGCTGCATTCCTCTCTAGCAGCTATTTTAGGGAAGAATC
ATTTTTCTTGCTTTTTCTGGCTTCTAGAGGCTGCCCACAT
TCCTTGGCTCATGGCTCCCTTTCTTCATCTTCAAAAGCCA
GCTATAGCTGATGAAACCTTTCCCATATCTCATCACTCTG
ACCTTTTCTGCCTCCCACTTCCACTTGTTTGTTTGTTGTA
TTTTGCTTTTGAGACAGGGTCTTAGTCTGTTGCTCAGGAT
GGAATGCAGTGGCACGACCACAGCTCACTGCAGCCTGGAC
TTCCCAAGCTCAAGCAATCCTCCCACCTCAGCGTCCTTAG
TAGCTAGGATCACAGGCCCACACCAACACACATGGCTAAT
TTATTTTTTCCTAATTTTTTGTAGAGATAGACACTTTGGG
GGGCCAAGGCAGAGGATGCTATGTTACCCAGGCAGGTCTC
AAACTCCTGGGCCCAAACTATCCTCCTGCCTTAGCCTCCC
AAAATGCTGGAATTACAGGCATGAGCCACCATGTCTGTCT
GTTCCTCTTCCACTTTCGTTTTTGTTGTTGTTGTTGTTTT
GTTTTGTTTTGGCAGGGGGTGGTGCAGGAAACAGCCTTGC
TCTGTCACCCAGTTTGGAGTGCAGTGGCACTACTTGGCCT
ACTGCAAACTCAGCCTCCTGAGCAAGGGATTCTCATGCCT
CAGCCTCCAGAGTAGCTGGGATTACAGGCATGCGTCACCA
CACCCAGCTAATTTTTGTGTTTTTAGTAGATAGGGTTTTG
CCATTTGGCCAGGCTGGTCTCAAACATCTGGCTTCAAGCA
ATCCACCCGCCTCGGCCTCCCAAAGTGCTATGATCACAGG
CATGAGCCACCATGCCTGATTCCTCTTCTACTTTTAAGGA
CCCTTGTGATTACATTGGGCCCACTGGGATAATCGAGGTT
AATTATCCCACCTCAAGAGCAGCTGATTAGCAATGTTACT
CTCTGCTCACATATTCACGGATTCCAGGAATTAGGACTTG
AACATTTTGGGGTAGTCATTATTGTGCCTACCAAAGATGG
GAAAACCGAGTAGTAGAAAGGTTCAGGAACTTGCCCGAGG
TCACACAGCTAGTTGGTAGTAGGGCCAAGAATAAGCACTG
TTTTTTAAAATTCAAATTATAGACATTTTTAAAAAGGAAC
CAGGCACAGTGACTCACACCTGTAATCCCAGAACTTTGGG
AGGTCGAGGCGGGTGGATCACTTGAGGTCAGGAGTTCAAG
ACCAGCCAGGCCAACATGGCAAAACCCCATCTCTACTAAA
AATACAAAAATTAGCCAGGCTTGGCAGTGCATGCCTGTAA
TCCCAGCTACTAGGGAGGCTGAGGCAAGAGAATTGCTTGA
ATCCAGGAGGTGGAGGTTGCAGTGAGCCAAGATCATGCCA
CAGCACTCCAGCCTGGGCAACAGAGCAAGATTCTGTCTCA
AAAAATAAAAATAAAAAGTAAGCCAGGTGCGGTGGCTCAC
GCCAATAATCCCAACACTTTGGGAGGCCAAGGCGGGTGGA
TCACGAGGTCAAGAGATCAAGACCATCCCGGCCAACATGG
TGAAACCCTGTCTCTACTAAAAATACCAAAATTAGCTGGG
CTTGGTGGCGCACGCCTGTAGTCCCAGCTACTGGGGAGAC
TGAGGCTGGAGAATTGCTTGAACCCAGAAGGCAGAGGTTG
CAGTGAGCCAAGATCGGGCTACTGCCCTCCAGCATGGGCA
ACAAAGCAAGACTCTATCTCCAAACAAACAAACAAACAAA
TAGATAAGAAAGAGAGAGAAATTTCCTCTTATTTCATCAC
TGAAAGATAACTCAATTAAGAGTTTGAGTATCCTTTCAGG
TTTTTCTCTTTTTTTTTTTTTGTTTTTGAGAGGAGTCTTG
CTCTGTCGCCCAGGCTGGAGTGCAGTGGCCGGATCTCAGC
TCACTGCAAGCTCCTCCTCCCGGGTTTACGCCATTCTCCT
GCCTCAGCCTCCCGAGTAGCTGGGACTACAGGCGCCCGCC
ACCGCCTGCTAGTTTTTTTGTATTTTTAGTAGAGACGGGT
TTCACCGTGTTAGCCAGGATGGTCTCGATCTCCTGACCTC
GTGATCCACCCGTCTCGGCCTCCCAAAGTGCTGGGATTAC
AGGCTTGAGCCACCGCGCCCGGCCTTTCAGGTTTTTCTCT
ACATGTATAGTACTAGCTGCAAACCATTCCCCTTAAAAAA
AAAAAAAAAAAAGAATAAATAGGCTCATATTTGGCTTTCT
ATAGTTTGCTTTTTTCTTTTTAATGTATCTTGGCTATGTT
CCCATGTAAGAACATACAGTTCTAGCTCATTCCTTTTCAT
TGTTGCACAGGACTATATGGATATATTAATAATTTATGTT
GCCAGTTATCTTTTTTTTTTTTTTTTTTGAGACAGAGTCT
CATTGTGTTGCCCAGGTTGGAGGACAGTGGCATGATGTCA
GCTCACTGCAACTTCCGCCTTCCAGGTTCAAGCAATTCTG
CCTCAGCCTCTGCAGTAGCTGGGATTACAGGCACTTGCCA
CCAGGAGCCTGGCTAATTTTTTGTATTTTTAGTAGAGATG
GGGTTTCACTATGTTGGCCAGGCTGGTCTCGAACTCCTGC
AGGTGATCCACCCGCCTCGGCCTCCTAAAGTGCTGGGATT
ACAGGTGTGAGCCACCGGGCCTGGCCTTTGCCAATTATCT
ATTGATGGATATTTGAGGTATTCCTTTTTCCTCTATTACA
AAGCATGCTACAAACTAATATAATTACATATTTATAAATT
TATGTGAAACTTCTTTAGGAACTCCTAGAAATGGTTCAGC
ATATACGCACTTTGATATAAACTCCCACCAGTAGGGTCTG
AGAGGCCAGTTTCCCCATATCCTTAACAAGACAGTTTTCA
ACCTTTACCAATCTAAGAAATGAAATACTTTTTAAATTTT
CTTAAAATAATGTACCTTTTCTAATCCTGCAGTGTGCATG
CTAGAAAATTTTTTTAATTCGTTTTTTGTTACAAGTGATC
ATATTTTTAAATGTATTAGTCATTTTTATTGTATGAGTCA
CCTATTTGTGTCCTATGTCTGTTTTCATTTTGTCTTGTGA
CTTTGAAAAAGCTCTTTTTATATTGTGAACATTAACCTTT
TGTCACACATATTGCAAATATTTTCCCCAGTTCATGGAGG
GATTGTACTTATTTTTTATTGAGACAGAGTCTTGCTCTGT
CTCACAGGCTGGAGTGCAGTGGTGCCATCTCAGCTCACTG
CAACCTCCACCTCCAGGGTTCAAGCAATTTGATTCTCGTG
CCTCAGCCTCCACAGTAGCTGGGATTACAGGTGTGCACCA
CCACGCCCAGCTAATTTTTTTTTTTTTTTTTTTGTATTTT
TAGTAGAGACGGGGTTTCACCCTGTTGGTCAGGCTGGTCT
CGAACTCCTGACCTCAAGTAATCTGCTTGCCTCAGCCTCC
CGGAGCTGGGATTACAGGCGTGAGCCATTGTGCCTGGCCT
GTGGAGGTATTTTAAGTAGAGTAATATTAGATTTGGGCTT
GAGAAATCTCTCTGGTGGTAGCTTAAATGCTAGTACAGTT
TAGCCTTTATTGTGGAAGCTGTATGGACTTATTGAAAAAT
TGAGTATGAGAATGATATGAGTACTGTGGTTTAGGAAGGT
AGTATTGCCTGTTATATCTACTACAGATTACAGAAAAAGG
AGAGAAGAAAGACTGTTCTAGTAGTTTAAGCATGAATGGT
GACAGTGTAGATGGCAAGTGAAAAATGAATTTGAGAAATG
CGATGAAGAAGGAATCAAGAAGTTTCCACATTGAAGACTA
ACAGTGAAGCATAAGATGGAGTCAGTAGTACCAAGATTTG
AACACAGATAGCTAAGAGGAAGGTGATAACGTACAGCAAA
GAAAACAGTCTACAAAATGAAAAGGCAGCCTACAGAATGG
GCGAAAATATTTGCAAACCATGTTTTCAGTAAGGCATTAA
TATGCAAAATATATAAGGAACACATACAACTCAATAGCAC
AACACCCCCCCACACACACACACACAAAACCAAATAACCC
AAATAAAAAATGGACAAAGGACCTAAATAGACATTTTTCC
AAAGAAGACATACAAACACCCAACAAACACCCAGCAGGTG
TATGAAAAGGTGCTCAACATCACAGTCATCAGGGAAATGC
AAATCAAAACCACGTTGAGCTGGGCACCATGGCTCACACC
TGTAATCCCAGCACTTTGGGAAGCCAAGGTGGGTGAATCA
CCTGAGGTCAGGAGTTCGAGACCAGCCTGGTCAACGTAAT
GAAACCCGTCTCTACCAAAAATACAAAAATTAGTCAGGTG
TGGTGGTGTGCACCTGTAATCTCAGCTACTCGGGAGGCTG
AGGCAAGAGAATTGCTTGAACCTGGGAGGTAGAGGTTGCA
GTGAGCTGAGATTGCACCATTGCACTCCAGCCTGAGGGAC
AAGAGCGAAACTCCACCTTAAAAAACAAACAACCAAAAAG
AAAAAACCACAATGAGATACCACCTCACGCCTGGTAGGAT
GGCTATTCTCAAAAAGTCAAATGTAACAAGTGTAGGTGAG
GAGGTGGAAAAAAGGGAATCCTTATCCATTGTTAGTGGGA
ATATAAATTGGTACAGCCATTGTGGAGAACAGTATAGAGG
TTCCTCAAAAAATTTAAAAGTAGAACTACCGTATGATCCA
GCAGTCCCACTTCTGGATACATATCCAAAGAAAATGAAAT
ACCTCAAAGAGGTATCTGCATGCCCATGTTCATCACAGCA
TTATTTGCAATAGCCACAGTATGGAATCAGATTGTCAGTG
GATGAATGTATAAAGAAAATGTGATACGTGTGTTTATATA
CATACACACACACACGACAGAGTATTATTCAACCTTAAAG
GAAATTCTGCTATTTGCAACAACATGGATGAACCTGGAAG
ACATTACACTAAGTGAAATAAGCCAGGCATAGAAAGACAA
ATACTGCATGATCTCGTTTATCCAGTGTGTGGAATATCAG
AAAAGTGGATCTCATAGAAAAAGAGAGCAGAGGATGGCTA
CCAGGGGTCAGAGGGTGGGGAGAATGGGGAGATGATGGTC
AAAGGGCACAAACTTGCAGTTATAAGATGAACAAGTTTTG
GAGACCTAATGTACAGCATGGTGACTACAGTTAATATTTT
ATATACTTGAAATTTGCTAGGAGAGTAGATCTTAAGTATT
CTCACTACACCAAAAAAAAAGATAACTGAGGCCATGGACA
CATTAATTAGCTTGATTGTGGTAATCATTTCATAATGTAT
CAAAACATCACAATGTACAACTTAAATATATACAATTTTT
ATTTGTCAGTTATACCTCAATAAAACTGACAGGGGAAAAT
GATACAGAGGACAGGAATGGAATCAGGAAAATAACGTGGG
TGGGAAAGATGATTTTTTTTGACATAAATAAGTTGAGCTT
GTGAACATCCAAGTGGAAATACCTGTTAGGCAGTTAGGGA
TACCGAGCTGGAACCCATACAGGGTAGAAAGGCTGGCACT
AGTTGGTGAAATCATGCCTATATGGTCATGGTTGGAACAG
ATTAATTCTCCTAGGAATAGTTAGGAGGTAGAGAATGTCA
TTGTCTCTCTGTATGAAACAGTGCATTACAGTGCTGCAAG
CTGATGGTCATCACTGCTCATTACTGCACCTTTTCTTCAT
CTCATCTGGAAGCTGTGAGCAGTTTTTGTTTTTGTTTTTG
TTTTTGTTTTTTGAGATGGAGTCTTGCTCTGACACCAGGC
TGGAGTACAGTAGCACCATCTCGGCTCACTGCAACCTCCA
CCTCCTGGGTTCAAGTCATTCTCCTGCCTCAGCCTCCCCA
GTAGCTGGGATTACAGGTGTGCACCACAACACCCAGCTAA
TTTTTATATTTTTAGTAGAGACGGGATTTCACCATGTTAG
CCAGGCTGGTCTCGAACTGCTGACCTCGTGATCCGCCCAC
CTTGGTCTCCCAAAGTGCTAGGATTACAGGCATGAACCAC
TGCGCCCTGCTGAGCAGTTTTTAACTGTTACCAGTATTCA
GGAATGGTTGTATGCTGTTGGAAGAATAAGTCAGCTGTTG
GAATGTGGGGTTTTCCTTTGATGAAGAGAAGGTGATCCCA
TTCTACCTCTCACAGTGCTTCACAGTCTACAAACTACTTT
CGCAAGTGATCCCATTTTTTTTTTCTTGTTATCATGCTAA
CCTTGTGAAGTAGGTAAGGACCAGTATAATTATCCCCGTT
TCACAGATGAAGGAGCTGAGGCACAGGGAGTTTGAAATTT
GCTAAAGGTCATAGGTAGTAAATTATAGAGCTCGGAGACA
GATAATCATGATTACAAGTTCAGTGCTGTTTTTGTTCTAC
CTTGAGGCCTTCCTTTTCAGCAGTGTTCACCTCAGAATAT
TTGTCAGTAGTTTACATAGTTAAAGATGTCTCTCCTCAGT
GTTACAATGGCAAGTTTTCTATGGATTTTATTTGTGTCCA
GTAAAACAGTAAGTTATTCTTGTGGTATTTTTCTTCAATT
TAAACTGGACATCTAGTTGTGTATCCTTATTGTTTTAATA
GTACAAATTCACCTAAGCTTAGCTCTTAATATTCAAAGTA
GAGAGGAAGATGGGAATCTGGAGCAAAGAAATATACACTT
GAGAAAAGGAAGACAAGGGAAAATTTCCTCTTTAATCACG
GATCTATCTCCAAGCAGGCTACTCAGCCTCTGGGGTTGTA
GAGAAACTGACCTAATACACACAGTTCTTCTATCCCATCC
TGTCTTCTAGAGTGGTAGTAAAGAGAGAGCCAGCAGGTTG
GAGGTAAAAGATTTAAAAATAAAAAATTTAAAAAAAATAA
GACTTGGAGAAGCTTTCTTTAACTTCCCGGCAGCATCTCC
AAAGAGTGGTACCCTTCTGTGGTCCTGTGCTCAGTGGAAG
CAGTGTCTGTCTTTAGACCTGGTTGGTTGACTTTCATGAG
TTCACAGAACTGGAAGTGCCCAGCACACAATGCTGAAAAA
TTTTTATGAAGCTCTCAGCTGCTATAGTGTAGCCCTTGAT
GGAAATGGGGTTTTGTTGGGTATATGGAAAACTCATCAGT
CTTACCATCCCAGCACTGCCAGTTCTTACCGTCTAACATA
TGTGAAGGAGAAGGAAAATGGTACTTCTCAAAACAACTAA
AATCATAGGGGGAAATTAAGCACTGTGTTTAAAAGGCCAT
GAGATTTCATTTCCAGGGAAAAGGAGTAACTCTGCCTTTT
CTGTCTCCTGAGGCTTTTCTGTTTTCATAGTTTCTCCTAG
TTTTTTTACACGTATTGTCCCCTCAGGGTTATCAGATAGT
GCTTCTAAAACCTGACCTATCCTATGATCAGCGTCCTTCT
TCAGTTTCCAGCAAAGTGGTGATGGTTAAGACAGGTACAC
AGGGCAGATCACTAGGGTACAGGTTAGAGGGAAATGACCT
TGGAGACTGCATTCCACATTCTTTTGGCACTACTGGCCAT
AGTTCTGTACTTGTCCACTAAAAAGTACTCAAAATTCAAG
TCTTATTTCCTCCCTGAGAGACGATGTTGATTGAAATACT
AAGTGAATAAATGAGCAAATGGAAGGAAGATGTTAGCTAA
AGCTGCAGTGAAGAGAAAGGTAGGATATGAGCCTGACTTT
GGAAGGGGGAGAGTCTTCATTCAGTGGCCATTTGTATGTT
GGCCTTGCACTGCACTGTCAGGCCAACACCCTGAAGACCT
ATTCCAAACGTTCCACCTGCCTGCAAATGTTGACTATGGT
CATTTCTGTCCACTACCTAATAAATGAGTAACAAGAATTC
TTCTGCCCCATCTCACAATACCAAATAATAATGTTTACTA
AAATAATAACAATTTGGCCTAATAAAAGAGCCTCCAACAA
AGCCACTTGGTGATCACTCTGTCACCCAAGTTTCTGCCCT
GGCATTCTGACAATAGTAGGGATGATAATACACTTAGTCA
AAACATATATGGAGCCGGGCACGGTGGCTCACGCCTGTAA
TCCCAGCACTTTGGGAGGCTGAGGTGGGTGGATCACTTGA
GGTCAGGAGTTCGAGACCAGCCTGGCAAACATAGTGAAAC
TCCATCTCTACTAAAAATACAAAAAGCCAGGTGTGGTGGT
GCATGCCTGTAATCCCAACTACTCTGGAGGCTAAGGCAGG
AGAATTGCTTGAACCCAGGGATGGAGGCTGCAGTGAGCCA
AGATCGTGCCACTCAGACTGGGTGAGAGAGCTAGACTCTG
TCTAAAAAAAAAAAAAAAAACACCATACACAAGGACATGG
GGAAATTGGAACACTTGTGCATTGCTGGTAGGTGTGTAAA
ATGATAGGGAATCCATATGGCAGTTCTTTAAAATTAATTA
AACAGAATCACCATATGATCTAGCAATTCCCTTTCTAGGT
ATATATCCAGAAAGGAAAGCAGGTACTTAAACATACTTGT
ACCCCACTTGCCCAGCAGCATCATTCACAATAGCCACAAG
GTGGAAGCAACCCAAGTGTCCACTGATGGATGAATGGATA
ACCAAAATGTGGTATATACATACAATGGAATATTATTTGA
TCTTTAAGAGAAAGGAAATTTTGACGCTTGCTACAACATG
GATAAACCTGGATGCCATTATGCTAAGTGAAATACGCCAA
TCACAATAGGACCAATACTGTATGATTACACAAACATGAG
ATTCCTAGAGCAGTCAGGTTCATACACACAGAAAGTAAAA
TGGTGGCTGCCAGGGGTTGTGGGGAAGGGGGAAAGTGGGG
ATTTAGTGTTTAATGAGTACAGAATTTCAGTCTGGGAAAA
ATGAGAAAGTTCTGGTGTTGAATCGTGGTGATGGTTGCAT
AACAATGTGAATGTACTTAATGCCACTTAACTGTACACTT
AGAGACAGTTAAAATGGCATATTTATGTTATGTATTATGT
TTTTTTTTTTAACCACAATTTAAAAAAAAATGTGGGGGAC
AGGTGCGGTGGCTCACGCCTGTAAATCCCAGCACTTTGGG
AGGCCGAGGCAGGCAGATCACTTGAGGGCAAGAGTTCGAG
ACCAGCCTGGCCAACATGGTGAAATCCCGTCTTCACAAAA
AAATACAAAAATGAGCTGGACATCGTGGCACACACCTGTA
ATTGCAGCTACTTGGGAGGCTGCGGCAGGAGAATCGCTTG
AACCCGGGAGGTGGAAGTTTCAGTGCGCTGAGATTGTGCC
ACTGCACTCCAGCCTGGGCAGCACAGTGAGTGACACTCCA
TCTCAAAAAAATAAAAATTAAAAATATGGGTGACAGAGGG
TGGAATGACATGGAAGAGACAAAAGATATTAACTTGTTTA
ATACTTCACTGGTGGACTGTGCTATTCTCTTCTTTTTGAG
AAGCCAGATTTTACTAAGGGAGACTTTCAGGAGGCAGATG
TGGTGTGTTTTTTTGCTGTTTGGAAAGTGTATCTTCAGTT
GGTTATTAACTGACTGCTCATTGGAGACTTCTGCCAGATG
CGCCCAGATCATTAGTCCGTTTGAATCATCACGTCTTCCA
GGCCCCGCCCTGCTCTCTGATAGGCTCCACCTTAACCGTG
GGATCCTGTTAGTCAAGATGCTCTAAGAGCTCATGGTCAC
AAAACAAAAATGGTAGGTTTGACTGTGGCAGGGATTGACG
TCTATTTTCGATGGCAGACTCAGTCTTAGCCATTCATATA
GGAATCCTGAGCTCTGCCTTTGAGAGTGTTAGGCATCCAA
CAAATGCTTATGGATTTAAGTGAAACGATGTGCATTACTT
TCAGTTATATGACTTCGAAGAGTCTTTGTTTTGTTTTGCT
TTTCAAAGTACAAGGGTAAATCAATAGAACTGAAAGGGTC
TTGGGCCAGCTCCACCCATCTCTACCCAGGGATGGAATCA
TCTTTTAAAACTTGAATTTAACAGTTACATAGCACTTACT
GTGAGCCAGAGACTATCCTAAAGGCTTTTGATAGATATGT
CAACGCATTTAATACTAATAAGCCTATGCGGTTAGGTACC
CTTGTTTCCCATTTTACAGATGAGGAAACTGAGGCACAGA
GAAGGAAAGTTATACCACTATTAAGTAATGGACCTGGGAT
TCCAACTGAAATACCTTGTAGCCCCTGAGGTCATGCTTTT
AGTTATTGTACACCTGACTCTTAAAATAGTAATGTACCAG
ACTGGGACTTTAATGACCCTGAAGTGGATCTCAAGGTCCA
GAATAGAGAATGGAAATTGGGGGTGAAGATATTCATTGAT
TATGATCCTGCCTCTTTACTCCAGCAGCCTGATTAGGTCC
CTGAGGGCTAATGCTGAAGCCAGGGTAAGGGGCTTGCAGG
TTTAAGGTCAAATTTTTTGAACCTAAGGAATTTCCCTCCA
ATTCTGTAGCAGCCCCTTAGTGACGAATCTGCTACCTACC
CCACAGGTTTTGCTATTAGAGGATTTTCTAGGTTATCAAG
GCGGACGAGATGAAACACCATTAAACTAACACTGAGCAAC
GCTGAACTCTATACAAATCTTTTTTTCTAGTTTTCTAAGA
TACGACCCCAGACGAATCTGCAACTCTGGAGTGGAAGCCA
GGGGGCGGGCTAAGCAGCGACCATTTTTGTTTTGCGGCCG
TGCGCTCTCAGAGCATCTTGACTAACAGGACCCCACGGTG
AAGGTGGAGCCTGTCAGAGAGTAGGGCGGGGCCTGGAAGA
CGTGATGATTCAAACGGACTAATGATCTGGGCGCATCTGG
CAGAAGTCTCCAATGAGCAGGCGTGTTGGGGAGGAGCGCA
CAAACCCTAGTGGGTTTGGTTGCACGGCGGCTTTGGCGCA
TTTTCGGCTGGTTTGATTCATCCATTTTGAAGAGACGGGG
GAGCGGGGGGCTCGTCTGTTTCAGGAGCCCTGAACCAAAA
AGCAGCGGAGTTTGAGGAGCTAGCAGCTCGGGGTTCGGCA
GCAGCGGTCCCATCGGCTGAAGTTCGGGGGGTGGGGCGCC
GAGCGCGCGGGTGGGGGTCCTGGTCTTTGGCTTCTCGACT
CGGTCCTGTTTCGACAGCGAACATGTCGCGGCCTGTCAGG
TCAGTGCGGAGTCTGAGGCCTGGAGCGGGTTGGAGGGGCT
GGGGCGAGTGGTGAAAGAGTGGGGACAGAAGGCTAGAGTC
GGTCATCGCGGGTGCCACGCGCGGCCTCCTCCCTCGGGGC
CCGCGCGCACCCTTGCGCGTGGGGGCCCTGCTGGCGCGCG
GGTGGCGGCTGCGCGCCCGTGCGCGCGCCCCTCCCCGCCC
CGCGCCGCTGCAGGGCTCCGGTCTGCTCAGCTGCCTCCCC
CACCCACCGCACTGGAGCGGGCGGGGTGTCCCTGAACCGC
CAGCGGCCGGAGGGGGAGGGGTGTGAAGTCAGCGCCCCCA
AGAGGCCCCACCTCCTCGGGGCCGTCCCCTTGGAGCCAGT
GCTGGGAGGCGGGCGGACTCGAGCTCCACTCCCCACCTTC
AGCGAGGAGGGGCGGAGGCACCCGTATTGCCCCTTCCCCC
CGCGACTGGCGCGGGGGTGGGGGCCCTGAGCCCTTTTTCT
CTAGCGGACGGGGGTGTTCCAGGCAAAGGGGGAGGGGCAG
CACACCCAACCGGCCCCGCGTCTGTCCTTCGGGGTCGCTG
CAGGCCCCGCCTCCCGGATCGGGCCGAGCGTAGGCGGGAC
CCGTTTTTTTCCCCCCGGGCAGAAGTGAGAGTTCGGGACT
GGATCCTGGAAAATAATGGGCTGCTGCCTCTCTCTCCACC
TCGGAGTTTTGAGAGAGTTAACCCTAAAGTTCGCGCTCTA
TCTCCGACTAGAAATGTCCTTCCTCGGGGAAATGTCCGTA
CTCAGGGAGGTGCGGGTTAACAGCACAGCCCAAATCCCGT
GTGGTTCTCGTTCCACTCTCACCCGCGTACGCGTCTCGGG
ATATTTTTGTAACCCTCTTGTCCCCGAGTGACTTTAGTAA
TAAAAGGGCTAGGTTCGGGTAACCATCAGACTCCATTCTC
GGAATTTCAACAAGTTTGCTATTCCCCCAGCGGTCGGTGG
AATCGTCCTATGCCATCCTCCAGGCTATTGTATGGAATGT
GCCATTTATGGAGGGGTGTGGTCTAGTCCAATCTGTTGAG
GCCTTGAAAAGGAGAGCTGTTGCAAATAAATATTTTTAAT
GTAAGGAATTGGCTTCTTTGCATAGTGTGTTTTCTAAATA
AATAGATAAAGGCTTAGTTTTTAAATGTTTTTAACAGTTG
TTGCTTCCTTTTCATTCCAAGTTGTGTGAGAAACGGAAGT
ATCTTTAATTAGAGTTCTAAAGAGAGGTTTGGGACCGTGG
AAAGGGTTTTGTTCTACACCGTTCTGTCTCCAGGCTAGAT
CATCTTCCAACTGGTGGTGGCATGGGACTGCATACTCCTA
CACACGGGGTGGGAATGAGGAGAAAGAGCTGCTGTTAGCT
CTGTTTCAGTCAGCATCTGTGGTAACTCACGATCTCTACT
CTGAAAGTTATGCTGGCCTTTTGCTAAGGAGTCTAGATAG
CTCTTTCAGAGTTACAGTATGCATAATTTTTTGGCATAAA
ACTTGATCGATGTATCTCATCAACTCACGTAGAATATTTT
CTTTAGGATCAGGTAAAATATACAATAAAATAAAGATTTA
TTTTACCTGGATTGGATCTTTTGTCTTCTGGAAGTAATTA
CTGTGTGGTCAAATTAGGTTATTTTTCTCTACCTTTTAAA
CTTTAATCCACTAAGTTTTGATGACTTTATTTTATTGTGG
TGACATTCTTATCTCATCTGCCTGAATTTGTTTTCCCAGA
TTTAGGTATTGGAACATGAACAGAACATTTTTACTGGAAA
ACTTGGATTTTTTATGTTACCATGTGGGGATATATATATT
```
