## Appendix S1 for "Sexual selection and pseudogenization in primate fertilization": All_Annotated_Scaffolds.gff (part 685 of 747)

```
AAGCACATTCTATCAGTTTTTTGGAGGCATTGGGACTTCA
CAACTTTTTTCTTACTCAGTATGTTGTTTAAACTAATTTT
GACCTTGTTTATTGCCCCTAATTGAAGAGTGAAGTTAATA
TGTGTGGGCTGTTATTTTATTTTATTTTTTTTTGCCATTT
TCAAATTATTAATTTCAGAGCACGTTGGTTACCAAGTATA
TTTTAGTCATAAATTCTCTTTGTAATTATTTTTTAAAAGA
AGTCTTTATTCATGACCAATAATAAAGCAGAAATAATTAA
ACTTGAGTTTGGTGGTTTGTTAAATTTTGCAATAAAAAAG
TCCTGACTTAGGGAAATGCTGTTGTTTCAAAGTATAATTG
AAGAATCTGTGTTAGTGCATTTAACATCAACAAAAAAAGT
GATAGACTTGACCTGATTTCAGAATCATCAGCTTTGTTTT
AAAAACAAAAAAGCAAAAGTTGGAAAATATTGTCACTGTG
TAGTCTTTTGGGGTATTTTTGCCCTTAGGCCTGTGTATAA
TTTTGGAGCTTTTCTGGTTCTCATTTTACAATTAATATCC
ATTTTTATTTTAATATGAACCTAAACATTTTAAGAGCATT
TGGAAGTGTACCAGTGGCACCTTAACATCAGTTTCCAAAT
GAAAGGTGGTATGGTGGACCTTTTGGCTACTGCATGGCTT
AGCATAGACCTCTGTCTAGCACGTTATGTTTAACTTTGTT
CATACAAGATTGCTGTCTTTACCCTTTGCAGTGGCTGACT
TCTAAATGAGAGCTCAAATATTTTAGACCTTGGATTCAAA
TTAATACCTTAAAATTAGTCTTGGAGCTAGGAGGAGGTTT
AGGCAAACTCACTTTATTAAACCTAGTTTAATGGGGACCT
GAATAAGTGAGGTGCCTTGCATCACGAACTAGCAGGTGCA
AATGTTGGGCCGAGAACCTAGATTTCCCAACTCCCAGTTC
TGCTGCTCCCCACCCGCATGATCACCGTACCTTCTGCCCG
ATCAATATTAATGTTATTAGTGCTGATTAAAGAACATAGT
GTATAACATTTTTAACTTTAAAGTACTTTCATGAGTCAGC
TTTGTGAGGAAGGAAGGAAAATGTCGTTACTTCTAAGGGG
TGAGAAAGAAAGCTCAGATTTACTGACTTGCCCAAACTAG
AAACCAGATTTCTTGAAATTCAGCTTTGTTACATTCTCCA
GAGATCCTCCTCCCTTACTGAAAGTGATCCAGGTTGCTCA
AATCAATCTTTTTGCTTCTCCTTGTAACCTAAGTGTGCTT
GATACCTTGTCTTTTAACACTTGAGATTGTAAGGAACCTT
ACCATTGAAAATTTAGATGTGAAAACATAAGCTCTTACAA
GTTGTTATAAAATTTATTTTATTGTTTGTCATGTTTACAA
GTAATGTTGAGAATTAACTGCTTTGCCAGGATTCCAGTTT
GCTTTCTATTCAGAGAGAATTGTTTGGGCTGTGCCTGGAT
TCTAAAAATTAATATTCTCTTCCCCAAAACAGTTAGTTTC
AAGAAGTCCTCAGCTAAAGAGAAAAACTAGAAACTTGAAA
ATTCAAGGTAATTCAAAATTTGTTATCAAATGTGCACATG
AAGACACAAGTTTAATATGGTTGTAGATGAGACTGGCTCA
TTCTCTTCTGTAGTTTGTGTGTGTGTGAAGTGTGAGTTTA
TTAACCTTGGATCTATACTTCTTAAAATTACATGTCACTT
TCCTCTAAAAAGACATAATTCCTTCAAAGATACGCCATCA
AAGATACCTTACATAATTTACAACACCTGAATAATGGAGG
AGTTATTTATTTATTTGAGATAGGATTTCCCTTTTGTTGC
CCAGGCTGGACTGTAATGGTGCTATCTCGGCTCCCTGCAA
TCTCCGCCTCCCAGATTCAAGTGATTCTCCTGCCTCAGCC
TACAGAGTAGCTGGGATTACAGGCACCCACTACCACATTC
AGCTAATTTTTGTTATTTTTAGGAGAGACAGGGTTTCACC
ATGTTGGTCAGGCTGGTCTCGAACTCCTGACCTCAAGTGA
TCCACCCACCTCAGCCTCCCAAAGTGCTGGGATTATAGGT
ATGAGCTACAGCACCGGCCCAGCTGGGAAGTTAATTTTAT
AAGTATTCACTTTTGCTCAACATACATGTAATTAATTATC
TGAAAATTACAATGTTTAAAATGTTTTCAGAGTAACTTAA
CAAACATTGAGAAAAAGTGCAGAGTCAGGAACTGTGCTAG
AGGTTTTCACTTTGTTTTATCCTTACTACAACCTTGTAAC
AACCCTGTAACAAGCATTTTTCTTTATCACCATGTAACGT
GACAAAACAAGCTTAAAGAATATGTTACAGAGCTATAATA
GCAGAGCTAAGGTTTGAGCCCAGATCCGAATACAAAACTA
GCATTTTTTTCCATGGTACTAATCTCTCTTGCCTAGTATT
CAGTGTGAAGATGGTCAAGTTTTTTTATTTAGTATCTCCT
CAATGGTGAATACATTCTATATACATTGATTTTTAGCTCT
CTGTATAAAACATTTTAGGAAAAACAACCAAAATGTTTAA
CATGAGCATTTTTGCTCAACTCAATATTTAAAATAATTTT
CAGAGGTACTTTTTGTTTTGTTTTGATTTTTGTTTTTTTT
GAGACAGGGTCTCACTGTCGCCCAGGCAGTAGTGCTGTGG
TGTGATGACAGGCTCACTGCATCCTCCCACCTCAGACTTT
CCGGTAGCTGGGACTATAGGTGTGGCCCACCATGCCTGGC
TAGTTTTTTGTAGACAGGGTTTCACCATGTTGTCCAGGCT
GAGAGAGAGAATTAAAAGTACTAAATTTAAAAAATAAATA
AGCTAGAAAGAACTTAAGTCCAGTTCCTTCAGTTTACTAG
TGATGACTTTGAACCCAAGGAGTTAGTGTAGAGATAATAG
GCCAGATTTAGATGGCATAAATATCCTTTTTACTCTTTGT
ATTTACAGTATTTGATTCTACAGAGAATGTTTAGAAGTCC
ACATTCCTGGTTTGAAACCATTGGGGCCATATGTGGTTTT
AAATTATTGAAAAATTTGGAATTCCCAAAAGGTAATAGGA
TGCGTGTACTGTATAGTAATGTACCATCACTAGTTTAGAA
TAGTACTCCTATAAACAATCACATTAGTATCTCTAGTGAG
GGCCGGGCGCGGTGGCTCACGCCTGTAATCCTGGAACTTT
GGGAGGCTGAGGCAGGCGGATCACATGAGGAGTTTGAGAC
CAGCCTGGCCAACATGGAGAAACCCTGTCTCTACTAAAAA
TACAAAATGAGTCGGGCGTGGTGGCAGGCGCCTGTAATCC
CAGCTACTTGGGAGGCTGAGGCAGGAAAATCGCTTGAACC
CGGGAGGCAGAGGTTGCAGTGAGCTTGCACCATTGCACTC
GAGCTTGCACCATTGCACTCGAGCCTGGGCCACAAGAGCT
CCATCTCAAAAAACAAAACAAAACAAAACAAAAAAATCTC
TAGTGAATTTAAGAATTTTCACACAGATATGAAAGGCCTC
ACATTTAGGTCGTCATGTTTTGCCACCATGTAAGTTATGA
AAATACTTAATTTTCAGAACTTTTTGGATTTCGAAATTGT
GGGTTGGTGATTGAGGACATTTAACAGCATGAGCTGAAAA
AAAAATCACTTCGCTTAATAGAATTATCAATTACTGAGCA
ACTCTTAGGTGCCAAATAATTCCACCAGATACTTTATACA
TATCTCAAAATCATGCACAACTCTTCAGGGCATATGTTAT
CCTCATTTCATATGTTAGGCCTGAGGCTAGGATAAATAAA
GTAACTGACACAGTTCACCTAACTATTAAGAGATGAAGCA
GGAATTTGAATCCTACTGTGAACAACCCAAAGCCAGTTCG
TGATCTTTTTAATGTGACATTGTCACAGGGTACACTTTGT
CACGGTGTTAGCACATTTTGTCGTCTTTGGAGCAAGTTAC
AGTTCATAATAGAACTTTTGTGGAGAGGCCTAATTTTCTG
GGGAGGAAGAGAAGAAAATGTGAAGAGATTAATGGGAGAT
ACACCTGACAGGAGGAAAAACCAGTGGAATGTTTAGTGTG
AGCCTTTGCCTAGAAAATGTTAGGTGGCATTGTTTTAAGT
TTATACATTTCAAAATATGAGGGCATTTCCCCTTGACTAG
GTGATTCCAAAGCCACCTAAAGGACAAAAAGGAAATGAGG
GACTCATTTTACATAAAAATATGGATGCAAAAAATGCTAA
ACAGACTATTAGGTAACTGAAACCAATGCGTACAATAACT
CACTGTCATCAGTAGGCTCTTGGAAACTTCTAACTTTAAG
CAAAAGGATATACAGTAGGCAGGTTCTTGAATAATGTTTT
GTTACAAGGTTGATGAGAAAGAACGGTCTTGTGCAACATT
TCGCTTAAGGCCGGGGTTTCCAAGAGCCTGTCGGTGACAT
TAAGTGAGAACTTAACTGTATTAAAAATATATGTGATCAA
GTAGGGTTTGTCCCAAGAACAAAACAATCTGTTTCTGTGA
GTCAACATATTGAAAGACTAAAGGAAAAACCATTGCATTT
GAAAAAGGTGTAATGCCTATTGTAAAACTTAATGCAAATG
GAGATGTTGAACTCCATTGGAGTAATAGTATTTTGCAGTT
ATAAAGCATTTTACAATTTTCAAAGCTTTTTCTCACTGGT
TTCTTCTAGCCCAAAAAACACCATTAGTTAAATAAAGCTA
ATTTGAATAAAGGTTTTTGCTTTTTGGGGTTTTTTGGCCT
ATTTTCCCCAAAAATGTAATAGTCACCATACTGTGTAACT
CTGGGATACTGCACGTGTTATAATCTACATGAATGTCGTC
TCTCTAGAGTTGTATGATTTACAATCTGCATAGCCAAATG
CTTTACTTTGGAAACTTTGAACTTAAAAAGTATTGAGCAT
GCTGAAAAGTGTTTAATTTGCATTTTTAAAACAATTCCTA
GCTGTAAAAGGAGAGTGACCGTATTACTCTAAATTCAGAA
GTAGCTATTTGAATTGTTGAGACTGGAGACTGCACCTAGG
AGACTCGCATGTTGTGGACAATAGGAGGAAAGCTTGATTT
ATTTGTTTGTTTATTTTTTATTTTATTTTATTTTTTGAGA
CAGAGTCTCACTCTGTCGCCCAGGCTGGAGTGCAGTGGTG
CGATCTCAGCTCACTGCAAGCTCCACCTCCCGGGTTCACG
CCATTCTTCGGCCTCAGCCTCCTGAGTAGCTGGAACTACA
GGCGCCCACCACCACGCCCAGCTAATTTTTTTGTATTTTT
AGTAGAGACGGGGTTTCACCGTGTTAACCAGGATGGTCTC
GATCTCCTGACCTCGTGATCTGCCCACCTCGGCCTCCCAA
AGTGCTGGAATTACAGGCTGAGCCACCACGCCCGGCCCCA
GGAGGAAACGTTTTATTTTTTAGCACAAGACCACTTTGGT
CAAACTGGGCATCCCTTTGTTTTGTTGGGAAAAAATTATT
GCTGTCTAGATTCTAGGAAGTGAAACTAATCGTTACACAG
TTATACTGCCATGTTGTAAAATAACTAAATGGTCTTAATT
ATAAGTCTTTGAAACACTTTAGATGAAGAGGCCACAGGCT
GCTTAAGAGTGTTTCAACTAGGTATTGCAGTTTTCAGGAT
CTTCTTAGGTATTATCTATTATTTGAATTGTGTATCTGTT
CAGTTCTGTGCTAAGCAAGGCGATCTTCAGGGAGATTTCC
TTTCCAGCTACCTTTGGTTGGAGTGTTCTAGGTCACAATA
AAATAACTTAGGAAATGAACTGCTGAAGAAACTAAATATT
AGCTCCACTGAAAGAGTAAAAGTCAGTCCTGCTATCTCTC
ACGCTGGGATAACATACAGCTGCTTATCTTCCAAGGACTT
GCTGCAGCTCTAGAGATTCATAACAACCCCTCTTCCTTGA
GTGACTACTGCTTTCTTACAGAGAAACTTGGTTCTGTAAA
ATCAGAGACTATCAGAAACTTTACTGTTTGGAATTCTATC
AGTAAAAATGAAACATTACACTTTGTCAGGAAGATCTAAG
TCATTTTAACACAGAGAACTACCTTTGATTTACAACTTCA
GAGCTTTGGATAAAATTCTGCATCTACCCTAACTTCTTTC
CCAGGAAATAGGACCCTAGTTCCACTCTGCAGTTCAGACC
TGATATTGATCCCTTTAACACAGTTCTGTGCTTATAGCCT
ATCAAGATACTGCTTCATTTATCTTAGTTCTACACTTCTC
CAAACTTCTGTAACTTTTTCTGTTATGTGAGATGCTCCAC
ACTTCTCTGATGTGCTTGTCCTTCATTGTATTCAGTTAAT
AAACCTAACTTTGTCAGGCTACAGGTTTGTCCCTAGCGTT
TGAGTTAGACAGTTTCGAAGATACCACCGAGGTTTCCAAG
ATGATGGGACTCTACTCAGTAATTGTGCATCTGAGACCCC
TTCAGTCTCACACATTGGAGGTTTCTCTGTCTCCAGTTGC
ATAGGTTTTACACTAAGCTTCCATTAGGAAAAATCTAACC
TAGCTGACTTCATTTATCAAATACTTTATCTTATGCTCAT
TGAAATTTGTGTGTGACTTTTTTTTTTTTTTTTTTGAGAC
GAGTCTTGCTCTGTCGCCCAGGCTGAAGTGCAGTGGCGCA
ATCTTGGCTCACTGCAAGCTCACTTCCCAGGTTCACGCCA
TTCTCCTGCCTCAGCCTGCTGAGTAGCTGGGACTACAGGT
GCCCGCCACCATGCCCAGCTAATTTTTTGTATTTTTAGTA
GAGACAGGGTTTCACCGTGTTAGCCAGGATGGTCTCGATC
TCCTGACCTCAAGTGATCTGCCCACCTCGGCCTCCGAAGG
CAGGATTACAGGCGTGAGCCACCACGCCCAGCAGTGTGTG
ACTTTAAAAGAAAACATTTTCCTATACGGTGAAACTGAAC
CTGGTAAGTTGTGAAATAAAGTAACTTGAGTCTTGGGAAT
AAGGAGTGCCTTATAAGAGTTAATACTTATTCATAGGGCT
AACCCATTAACAAGTTGGTAAAATATATATATATATACTT
AGTAGGAAATTGTGATCTAGTAAATGTGTCTGGCTTAGTC
ATTCAGAACACCTTTACCCACCTCCGTTTTCTGCAGAAAT
TAGAAACATCTGATTTGAAAAAATTAGGAACTCTTTTTCT
ATAATACTATTGGGGATTTTGTTTTTATTTTTGCTTTCTC
TTGTGGCTTTGTTGTGAATTTTGTATTTGTTTTATTTTTT
TGAGACGGGGTCTCAATCTGTCGCTCAGACTGGAATGCAG
TGGCCTGATCTCATTGCAACATCAGCTTCCTGGGCTCAAG
CGATCCTCCCACCTCAGTCTCCCAAGTAGCTGGGACTACA
GGCGCGTGCCATCACGACTGGCTGAATTTTTTTTTTTTTT
TAAGAAAAGACAGGGTATTGCCATGTGGTTCAGGCTGGTC
TCGAACTCCTGGTACTTGAGCAATCCTGCCGTGTCCGCCT
CCCAGAGTGCTGCGATTACAGGTGTGAGCTACCACAACCG
GAGGGAATTTGATATTTTAAATTGTGAATAGGATGGGCCA
GGTGTGGTGGTTTACGCCTATAATCCCAGCACTTTGGGAG
GCCGAGGTGGGTGGATTGCTTGAGTCCTGGAGTTTGAGGG
CAGCCTGGCCAACATGGTGAAACCCCGTCTCTACTAAACA
TTTAAAAAAAAAAAAAAAAAAGCCGTCTTTGGTGGTGCAC
AACTGTAATCCCAGCTACTGGGGAGGCTGAGGCAGGAGAA
TCGCCGGAACTTGGGAGGCAGAGGTTGCATTGAGCCATCA
TCATGCCACTGCACTGCATCCAGCCTGGACAACAGAGGGA
GACACTCTCTCAAAAAAAAAAACCTAAAGTAAATAATTGG
ATGATGTAAAATACAGTCAAAACAATGTATTTTAGGCCAA
AAGGAACTTAAAGGTCAAGATAAGTGAAGCTATTGTAAGA
AATTACCTGGAGGTGGCCAGTGCAGTGGCTCACACCTATA
ATCCCAACACTTTGGGAGGCTGAGGAGGGCATATCACTTG
AGTCAAGGAATTCGAGACCAACCTGAGCAATAGGGAGACC
TCATCTCTACAAAAAAAATAAACAAAATCAGCCAGACATG
GCGTTGCACAACTATAGTCCCAGCTACTTAAGATGCTGAG
GCAGGAGGATTGCTTGAGCTCAGGAGTTTGAGACTAACCT
GGGCAATATGCCGAAACTCCATCTCTACAAAAAAATTTAG
CCAGTGTTGTAGTCCCAGCTACTGGAGTAGGGGGTGAGGT
GGGAAGATCGCTTGAGCCCAGGAGGTCCAGGCTGCTGTTA
GCTGTCATTGCAGAGTGAGACCCTGTCTCAAAAAAAAAAA
AAAAAAAGGCCGGGCGCGGTGGCTCAAGCCTGTAATCCCA
GCACTTTGGGAGGCCGAGACGGGCGGATCACGAGGTCAGG
AGATCGAGACCATCCTGGCTAACACGGTGAAACCCCGTCT
CTACTAAAAATACAAAAAACTAGCCGGGCGAGGTGGCGGG
CGCCTGTAGTCCCAGCTACTCCGGAGGCTGAGGCAGGAGA
ATGGCGTGAACCCGGGAGGCGGAGCTTGCAGTGAGCTGAG
ATCCGGCCACTGCACTCCAGTCCGGGCTACAGAGCAAGAC
TCTGTCTCAAAAAAAAAAAAAAAAAAAATTGAGTTGTGTT
CAGGCATTCTGCCCTCAAATGTTTTTACATGCTGAGAAAA
TCTTGCATGTGAGATTTCTTAATCTTTGAGGTGGGAAGAG
TGGAAAGAGGTAAATGTTCCAAATTTTAAAGGGAAGGCAG
CAGTACTTCGTGTGCAGCAACTTTAATTGCATCAGTTATT
TGGAAGAGTTAGATTTGTAAAGACTTAGGAAAGGAAGGCT
TGAGAAGCTGCATCAATAGTGGCATGTGTGGATTATAGGT
TTGGAAGGACTTGGGTTGGAAAATTGCTTTTACCACTTAA
TGGCTTGCAGTAAAGTTACTTGGCCTTTTGAGCATTAGTT
TCCTCAGTTAATTAGCTCCTTTTGTGACATTAGGGTGAGA
ATTAAATGAGAATTTAGACAAAGTAACTAGTATATTTCAA
ATATCTGAAGTAACTGCTGTTATAATTATTACTAAAAGTC
ACCGTGGATTCACACACAAAAAGAATATCTTATAGATCAG
TAGTCTTCATAATGTTTGCTTTTGGAGGTAACTTAAACAT
TTGATTCAAATTTTATGTAGTTGTTTATTTGAGACAGGTT
CTCCCTCTGTCACCCAGGCCAGAGTGCAGTGTGGTGATCT
CGGCTCACACTGCAACCTCCAGCCTCCCGGGCTCAAGCTA
TTCTCCCACCTCAGCCCCTGGAATGGCTGGGACTTCACAG
GTGCGTGCCACCACACCCAGCTAATTTATTTGTATTTATT
TTTGTAGAGATGAAGTTTCTTCATGATACCTAGGCTGATC
TCTGATCTCGAATTTATGGGCTGAAGCAATCCGCCCACCT
TGGCCTCCCACAGTGCTGGGATTACAGGTACGGGCTGTGG
ACCACCACACCTGGCTCAAATTTTAGTATATGTGCTACCG
AAGTGAGCACGGCTGGCTCAAATTTTAAGTATAATTTTGG
GCCAGGCGTAGTGGTTCCCGCCTGTAATCTCAGCATGGTG
GGAGGATTGCATAAGCCCAGGAGTTGGAGACCAGCCTGGG
CAACCTGTCTCTACAAAAAAAAAAAAAAAAAAATTTAGCT
GGGCATGGTAGTCCTAGGTACTCTGGAGGCTACAGTGAGC
CACAACAGTCCAGCCTGGGTGACAGTAAAAGCCTGTCTTT
TAAAAATAAATAGGCTGGGCATGGTGGCTCATGCTTGTAA
TCCTAGCACTTTGGGAGGCCGAGGCGGGCAGATCACTTCA
GGTCAGGAGTTTGAAACCAGCCTGGCTAACATGAGGGAAC
CCTGTCTCTACTAAAAATACAAAAAAGTTAGCCGGGCATG
ATGGCGGGCGCCAGTAATCTCAGCTACTGGGGAGGCTGAG
GCAGGAGAATTGCTTGAACCTGGGAGGCGGAGGTTGCAGT
GAGCTGAGATCACTCCATCTCAAAAAAAAAAAAATACATA
AATACAATTTTGGAAGTAAAGTTTAGCAGTTTTCTTTAAT
GTGGAACTTTCAAAGTTTTTCACATTAAAATTCATTTTGA
ATGTTTATTGGGGAGGTAATATTGATAAAATCCAATTGAT
AATTACCAGTAAATTCTTAGAAAACCTATTTTGGCAGAAC
ACAGGTTGGGCAATTCTGTAATAATTTTTAAAATATGATA
CTATAAGATAAATGTATACTTTTAAAATACTTTTGATTAG
CTGTGTTCGATTTTATGATTCCTGGGAAGATTTTGTTCGA
ACAAAAAGTGTTTACTGCTCAAAAGTTTAACTGTCACTGA
TTTAAATGAACTAATTTCCTTTTTAAAAAATTTATTAGAG
CAAAAGAATTCTGTGAAAATACCGTGGTTTTATTTCAACA
AGGATTTTGACAGCTTCACGTAAGGTCCTTGTAAGATGGA
GAAATATAGGCAGAATGATAGTTCAGTGTGAGGGACTTTG
CCTGAGCAGCCTTACCCAGAGAGGGCTGGCAAATAAATAG
ATTGTTACCCTGGAAGACTTTCCACTGATGCCTGAAAGGG
TTCTGTTCTTGGCATATCTTATAATTAATGATATGGATGA
GGACACTGATGGTGTGCTGATTAAATTTGCAGTTGATAAG
AAGTTGGGGAAGATAAATAATATGCTGAAATAGCAGGATC
AGGATATCAAATGGTCTTAGATTATGGAAAAGGAGGTTTT
AGTCATTGGAATTACAATATGTAGTCCACTGAATGATGGA
ACAGTCCAAAAGGGAACTGAAATCTTGGATTGCATTTAAG
TATAGAGTAGAATAGGAAGAGGAGGGTCATAATCCTGATC
TGCTCCGCTCCCCATTCCCTATCTTTTTATAACCATATTA
TGTTTCATCCTGGGTGCTGCTTTAATATTTACTAAATCCA
AGGTGGTATGGAAGAAAGCAGCTAGAGCATGAAGAGAGTA
TTTGAAATATGAGGAAGTGTTAAAAAGGAACCCTAGTATT
TAGCTTCAAAGAAAAAGTGGGAATAGTCATATAAATTTAA
GGAATGCTCTGAAGAGGAGGGGTTAGATTTAGACCATGCT
AATCCCAGGAGGTGGAACTAGATAGAACCAGTGAGTGGAC
ATTAGAGGCAGATTCATCTCATTGTAAAGAACTATTTAAT
TATTGGAATTTTCTTTCTTTTTTTTGAGACAGAGTTTTGC
TCTGTCGCCCCGACTGGAGTGCAGTGGTGCAATCTCGGCT
CGCTGCAACCTCTGTCCCTGGATTCAAGCTATTCTCCTGC
CTCAGTCTCCCAGCTACCTGGGATTACAGGTGCCCACAAA
CACGCCTGGCTAATTTTTTAACTTTTTTTTTTTAGTAGAG
ATGGGGTTTCATCATGTTGGCCAGGCTGGTCTTGAACTCC
TGACCTCAGGTGCTCCACACACCTCGACTTCCCAAAGTGC
TGGGATTACAGGGGTGAGCCACTACGCCTGGCAATTACTG
GAATTTTCTTAGCATAGGCTGCCTTGGAGATCACGAGAGG
TTCTCAGTCATTCCCTTCTAGGGATATTTGTTAACAGGAT
ACAAGCTAAAGGTTGAATTAGATTGTCCAGGAGCTCTATT
ACATATAATACTCTGGGCACCACCATATCTCCCACCCCAT
TACCATCAAGCTTTGATAGGCTTTATGAATGCTTTAAACT
TAAAAAATGGTTTAAAAATTTTTAGTCTAAATGGTAACCT
GAACTTTGCCATGAAGTCAGAAATAAAAATAGAGAAGGCT
GGGTGTGGTGGCTCATGCTTGTAATCCTAGCACTTTGAGA
GGCCAAGGAGGGAGGATCACTTGAGGCCAGGAGTTCAAGA
CCACCAGCCTGGGAAACAGCAAAACTTGGTCTCTACAAAA
AAAATTTTTTAATTAACTGGCCATTGTGACACACACCTGT
AATCTCAACTCCCCAGGAGGCTGATTTGGGAGAATTGCTT
GAGTCCAGGAGTTTGAGGCTGTCGTGAGCTATGATCACAC
TACTGCACTTCATGCACTCCAGCCTGGATGACAGAGCAGA
CCCTGTCTCCAAAAAAAAAAAAAAAAAGGATATTTTGGTA
TTACATTTTAGTGAAATGAACAGGAAAACAAAGACAATCT
TTCTGAATGATACTAGAACCAATACTTTTAAAACTTACAT
ATTTTTCAACAAAATGATTCATCATCATATCTAAATAAGA
GTTAGTTATGTGTTCAAAATTACAGTGGTATTCTGGGTAG
AATGAGTTAATACTTATAAGTAATAATAGCTATTTTTGAT
ATTTATATACCTTGCATAAATGTTCTGAAATGTTCTCAAC
ACTCTTGTTGTTCCTATAACAGGTATTGTTATTCCTGTTT
TACAGATGAGGAGACTGAAGTTCAGTGTGAGGGGAAGTAA
CTTGCTTGAGGATATACAACTAGTAAGAGTCAGGACGTAA
ATTCAAGAATCTGTGTTTTTAACCTCTATGCTATATTGAA
ATTTAATGCTATCCTCCAGTTCTAGTTATTGATACTCATT
TTACATTGAAGAGTTAGTTTAGCTTGACATTTAACTTAAT
ACATTTAACTTAATACAATCATGTGTCATATAATGCCAGG
GATACATTCTGAGAACTGCATTTTTAGGCGATTTGCATGT
ATTTCCACAAAACCAAATGGTATAGTCTCCTGCACACCTA
GGCTGTATGGTATAGCCTATTGCTCCTAGACTATAAACGT
GTCTAGCATGTTACTGTACTGAATACTGTAGGTAATTGTA
ACACAGTGGTAGGTATTTATATATGTAAACAGAAAAAGTA
CAGTAAAAATATGGAATAATAATCTTATGAGACCGTTGTC
ATGTATGCAGTTCACCATAATGTCATGCAGCACATGATTG
TATTGAAGAAATTAGAATGTTTGTTTTCACCTAGAAATAG
AACCTCTCATGCCCTGGGACTTACGAAATTCTTAAGTGCT
GGATTTCTGTCCTATCCTCTCATTAGGAACAAATTCATCA
AAAATACATTTCAACCCTAGACAAAGCAAGCCTCTAAATG
GTGGAAATAATGTTATTTATATTATTTTGAATAAACATCT
TTAGAAGACAGGACATTGTTTGGGAAATGAAACTTTTTGT
TGTTGTTGTTTTTTGTTTTTGAGATGGAGTCTCACTCTAT
CACCCAGGCTGGAGTGCAGTGGCACAATCTTGGCGCACTG
TAACCTCTGCCTCCCAGGGTCAAGCGATTCTCGTGCCTCA
GCTTCCCAAGTAGCTGAGATTACAGGCGACCGCCACCACA
CCTGGTTAATTTTTTGTATTTTTAGTAGAGATGGGGTTTC
TCCATGTTAGTGAGGCTGGTCTTGAAGTCCTGACCTCAGG
TGATCCACCCGCGTCGGCCTCCCAAAGTGCTGGGATTACA
GGCGTGAGCCACTGAGCCCGGCCTGAACCAAATTATTATG
AGTCATTATGAGTCATCATGAATGGCCCTTGTTATCACAG
ATCTTTTATTTATTCAAGTTATTTTATCTTTTCCCTCTTT
AGCATTTATGGATGACTATATTTGTTTCTGACTGGTTGTC
CTTAATAAGGCAGAATTGCTTCTATATTCATAATTTGCTT
TACACTGATTTTATGGTTTTTGTGATAAATGGCATTGTAT
GAGACAATTCTGGCTGTTTTCAGATCATTGAAAGTTAAAA
TATTTTGTATTTCAATGGAAGGGGGATAGTCTTTCAATTT
AATTTTGAAATTTAATTTTTTATATAATGTCACTATAGTC
TACATGGCATTTCTGTAGTTCTGTTTGTTGAAAAGTAGGA
TAGAAAAAAATGTACTAAATAAAAAGTATCCTTTTTAATG
TCTTAGGTTTAAAGTAACAAGTTACAGGCCAGGCCTCACA
GCTGTAATCCCAGCATTTTGGGAGATTAAGGCGAGATGAT
TGCTTGAGGCCAGGAGTTTGAGACCAGCCTGGGAAACATA
GAAAGGCCCCGTCTCTACAAAAAAAATTGTTTTTAAATTA
GCCAGGCATGGTGGCTGTGTGCTTTTCTGTAGTTCCAGAA
GCTGAGGTGGGAGGATCACTTGAGCTCAGGAGTTGGAGGC
TACAGTGAGCTATGACTGTGCCACTGCACTCCAGCCTGGG
TGACAGAACAAGACCCTGTCTCAATGGATGGATGGATGGA
TGGATGGATGGATGGATGGATGGATGGATGGAAGGAAGAT
AGGTAGGTAGGTCTGTCTAGATAGATAGATAGATAAGGAG
GAGATTAAGTTTTCTGTTGTGAAGGGCAGTTAATTTTTAA
TGACATACTATGAAAAACAGTATTGTGATCATAATGCAGT
ATGATCATTTGCAATGACCATTTTCTGTATTATATTTTAA
TATAATGCCAACTGTTACATTTATTAATTTAATATTTATT
ATTTAATTTATTATTTAAACATTTAATTGTGTAGAATATC
TTTTAAATTTGTCAAGCAACTTAGGTTATCAGTTCCAACA
GAGGAAGAACTAAGTAAGGCCCAGAGGAATTACATGATGT
TCTTGACATTCTAGAACCAGAACCCAGGATTCCTAGTACA
AAGATTCTGTACTAATACCTTTCTTGAGTGTTTCTAGTGA
TAGAGTAAGGAAGTAGCCATTGTTAGCAAACAGTTAAAGC
TCTTTATGTCGAACCTACACTTAATGTGGATTGCTGAAGC
TCAGCTGTACCTCTACTACTCCTTTCACATCAAAGCCCTA
AAGTAGCTAACATGTTTTCCCATTTTACAAGTTAAATATT
CTCAATTTATTCATTTGTACTTCATATATCATTTACCATT
CTGATTGTCCATTCTTATATAGTTTCATAGGATATATCCA
TTGCTACGTCATACCCAGAAACTGGGTAATAATGTTAGTT
GCCAACCCACAAGCATGGGATAAGCTAGAATTATACCTAC
AAGTTCAGAACCTGTATTTTAATTATTAGAGGATAAGATG
TAAGAGTTCCTCTTCTAGATACCTTCCTTCCCCTATTTCC
ATGACCCTCCTTTTTTTTAATCCTAAATAATACAGAAAAT
GATCATGTTTGCATTATCATCATCATGCTATTTTTCATGG
CATTTGTCATTAAAAATCACTGTTTTGCCAGAACATGGCA
GGCATTTCCATATTAGCCCAAAAATATTAGATTTTTTCAT
AGTCATATTTTTAAGAAAGAAAATATATTTTTATTGTAAT
AAAATATGCTTAGCAGAAAACTTACCATCTTAACCTTTTT
TTTTTTTTTTTTTTGGAGACAGAGTCTCGCTCTGTTGCCA
GACTGGAGTGCAGTGGCGCGATCCCTGCTCACTGCAACCT
CTGCCTCCCGGGTTCAAGCAATTCTCCTGCGTCATGCTCC
CGAGTAGATGGCACTACAGGCATGCACCACCACACCCAGC
TAATTTTTGTATTTTTAGTAGAGAAGGATTCTCACCATGT
TGGCCAGGATGGTCTCGATCTTTTGACCTTGTGATCCGCC
TACCTTGGCCTCCCAAAGTGCTGGGATTACAGGCACGAGC
CACCATGCCTGGCCCATCTTAACCATTTTGAAGTATATAG
TTCGGTACTGTTAAGTATTTGACATTGTTGTAAAGAACTC
TTAATCTTGCAAAACTGAAACTAAACCCACTAAACAATAG
CTCCTCATCCCCACTCTTCTAGCCTCTGGCAACCGCCACT
CTACTTTGTGTCTCTAGAATTCATCTACTCTAGGTCCCTC
ATGTATATGGAATTAATGGTCATATTTAAAGTTAGCTTCC
CTAATAATACGGTATCTTTGGTAATATAAACTCAGCTTCT
TACAATAAAATATATAGTTGGAGTATATTTAATGGTTGTG
ATAAACTAAAGAAAAACAGAAGGTGGAACTCCGTAAGAGC
CTTGTTTTTTTCTCTTTCTAATGCTGAGTACGTAACTATA
TCTTCCTCTACATATAAGCCCAAGCCATTTTTTCCATAAT
TCACCTCCATCCATATCATCTCCACCTACTATACTAGAAG
GTGGACCAGTGTTTGCATTCTGACCATCCTGTCTTTGAAT
TTAAGTGATGTCTTAATCTATACAACCGAGAATATCCCTC
TGCTCAGGTTTAAGTATAGGTGGTAGCATATATTCCTCTT
AATTTTTTAAATTCACTTGATTGATTTAGGCCTACAGTAA
AAGTGCATTTTTTAATCTAAGGCTCTTTTGCCAGGTAGGC
TGTTTGGGTACTAACATGGAAGCATATATATCTCTCTCTC
TAGAGAAGGAGTATTAAACTTTTAGATTTAGAATGCAAAG
TACAAAAATAGAAATGAAGCTTTGAGATGTTAAAGGTACC
TTACTTGCTAGGGAGTACTTAAAATCATTTAGAGTCAAAT
AGATTGTGCAAATATTCTCACTGTTTTGATTTTATAATAG
GACAGGCTAACCATTCACTTTATTAAGATCATGCATATAT
CCCCAGAACTAGTTCTTTCCCTAGGTCTAGTTTTATAAAA
TGCTGCTGATAAACCGGGTCTGTAAAATTGGAAAAGGAAA
AAAAAGTTTAGAAACAAAAGAATAAAGTCAAATACATAGA
CATACATAAATTTGTGAGGCTTTCATAGTTTTTTAAATAA
AGCATCTTTTGACTGGACCAATTAATTTGTTTCCTTCCCC
TTCTGTATAAGGCTTAACATTACCATAATTTTTGTGCATT
ATAATGTAACTGTACTATACCTAAAAATTGCCTTTGCCTT
GAAAAGCTTAGTAATAACCTTGTTTATCAAGTATACATAT
ATATGTGTGTAGCAGTAAGAGTAAGATATCATTTACAATG
TTAGCTTATAAATATGGTATCTTTGTATATAATAAATATA
TAGGTACATGGTGATTTGATTCATTTTGCTGTTTTATATA
TATTTGTTTGGAGAGACGGGAGATTGTTTTGTAGAAAAGA
ATGGTATTTGAGGCCAGGCGCGATGGCTCATGCCTGTAAT
CCCAGCACTTTGGGAGGCCAACGCGGGCAGATCACGAGAT
CAGGGGTTCAAGACCAGCCTGGCCAACGTGGTGAAACCCT
GTCTCTACTAAAGATACAAAAAATTAGCCGGGCGTGGTGG
CGGTTACCTGTAATCTCAGCTACTCGGGAGACTGAGACAG
GAGAATCACTTGAACTTGGGAGGCGGAGGTTGCCGTGAGC
TGAGATCTTGCTATTGCACTCCAGCCTGGGCGACAGGGCA
AGACTTCATCTCAAAAAAAAAAAAAAAAAAAAAGAGAGAA
GAAAAGAATGGTATTGGAATTATCACTGAGATGAGCAGTA
TGAGAATTGTAGCTTGACATACTTGTGGTTTACACTATGC
TTTCTTGTAACAGAAAGTTAAGTATTTTGGCTTGAGAAGT
GGGGGCCCTTAAAAAATACTTTTTGGCTGGGTGCAGTGGC
TCGTGCCTGTAATCCCAACACTTTGGGAGCTGCAGCAGGA
TGACTGCCTGAGCTTAGGAGTTTGAGACCAGCCTGGGCAA
TGCAGGGAGACCCTGTCTACAAAAAATGAAAAAAATTAGA
CAGTACGCGTCTGTAGTCCAAGCTACTCAGGAGGCTGAGG
CAGGCGGATTACTTGGGCCCAGTAGGTCAAGGCTGCCGTG
AGCCATGATTGTGCCACTGCTCTCCAGCCTAGGCGACAGA
GTGGCACCCTGTCTCAAAAAATTAATTAAATAATTTTCTT
TTTCTTTTTTTTGAGACGGAGTTTCACTCTTGTTGCCCAG
GCTGGAGTGCAGTGGAACTATCTCAGCTCACCACAACCTC
CGCCCCCTGGGTTCAAGCGATTCTCCTGCCTCAGCCTCCC
AAGTAGCTGGCATTACAGGCATGTGCCACCACGCTTGGCT
AATTTTGTGTTTTTAGTAGAGATGAGGTTTCTCTATGTTG
GTCAGGCTCATCTCAAACTCCCGACCTCAGATGATCCGCC
CGCCTTGGCCTCCCAAAGTGCTAGGATTACAGGTATGAGC
CACCATGCCCGGCAATTAAATAGTTTTCAAAGAGCTACTT
CAGTTCTGTTTATGAAAGAGAAATGTGTGTTCTGATGTCT
TAGAAAAATCCTACAGTTTTATGATTTTAATTGGAGTCTC
TTCTTTCTACAGAAATAGGAAGGTTGTTGATTACTCACAA
TTTCAGGAATCTGATGATGCAGGTAAGTTTTATGGTTTCA
ACAAATTGTAAGTTGAACCAGTGGAGGTTACCAGCTGATA
TACTTTTATTATGCTTTCGGAATAAGTTTTACTTTTTTAT
TTTAGAGTATTTACCAAAACTATGTCATGATCTGTGTCAA
CCAAAGCAAAAGTTGAACTTACATGGATTTTAACTTTTCC
ATGGTAAATCATTTATAATAAACATTAAACCATTTTTTTC
TTACTTGGTTTTGGAGTCCAAAGTTTAAATGTCCAGTAAT
TCTGATATAGTGTTCATTACTTAAAGTATCTCCTGCTGTC
AGCCAGGCGCCATGGCTCACGCCTGTAATCCCAGCACTTT
GGGAGGCCAAGGTGGGCGGACCAGTTGAGGTCAGGAGTTC
CAGACCATCCTGGCCAACATAGTGACCCCATCTCTGCTAA
AAATATAGAAATTAGCCGGAAGTGGTGGCATGCGCCTGTA
ATCCCAGCTACTCTGGAGGCTGAGGCAGGAGAATCACTTG
GCCTCAGGAGGCGGAGGTTGCAGTGAGACGAGATGGCACC
ACTGCACTCAAGCCTGGGCAACAGAGAGACCCTGTCTGAA
AAAAAAAAAAACATTATTCTACAAGCCAGGCACAGTGATT
CACACCTATAATCCCAGCACTTTGCAGGGGGAAAAAAAGC
TCCTGCTGTTATTACAATAAAACTTGTGCCTTGTATTATG
TTTTTACATAATAAAGCAACTAAGATGAGAATCTGTTTTG
TGAAACAGCTTTGATTTGTGAACTAATTCATCACAGAATG
AGTGTTGTAGCTAAGTCTTAGTCGTAAGAGGTTTTTTCAG
AGTTGTCTCCTTAATCTCACTACTTTCCAGATATGTTTAC
TTTTCTTTTTTCTTTCTTCTTATTCTAACTTTTATTTATA
AAGATAATATGTGCCCTTTGGGAAGACTTAGAAAATACTG
AAAGATACAAAGAAGAGTAAAAAAAGTAATGTGTAGCACT
AATATTTATTAAATGCTTGCTACATGTCAGGAATTGTTTC
AAATGTTTGTATTTCATATTTACTTAGAATAATCCTGTTA
ATATGTGATATACTGTTATTTTTATTTTGAGTATTTTATG
TTATTAAAAGGTATTTGGAAAATTCCTATCAATGGTTATA
TAATATCCCATAATGGAATTTATAATGTTTCTGACCACTT
AATAATTGCTGATGCTCTGGACTGCTTCCAGCATTTCGCC
ATCGTGTGTGTGTGAGTGTGAATGGTGCAGTAAACAGTTT
TGGAAATAATTTCCTTTTAAGGTAGAGTCATTTTCGTTAG
TTTTATAGGGCTTTTGAAATTGGAAATATTTTCTTCAAAT
GCAAGATTATGTTGTATTTAATACTTTAGTTTAAAAGTAA
TTTGCTTAGTAATAGTAATTGTGTTTACTTCCTGAAATGT
TGGTAATATAACCATATTACGATAATTTTCAAATAAGTGT
GAAGGTGTTGAAATCGGAAGGGGAGGGTATAAAATGATAA
GAGAGGCTTAGCTAAAAATAGATGAAATATATATCATAAG
GACTAGAGGGTAATATGCAAAAATGAAGTTAAGGTGATAG
GACTTGGTTTGGAAATAATTTAGTTTTTTAAAACTGAAAG
AAACTATTTGGGAAATCCTGCTCCTCTCACCATTTAAACA
GCATGAGAGATAATTATGTCAGTAAATATAGTGGTGATTT
TAACATGCAAAAATCCTAGTTAATTAAGTTTGAAAAACAC
TGTTTAGATGAAGATTATGGAAGAGATTCGGGCCCTCCCA
CTAAGAAAATTCGATCATCTCCCCGAGAAGCTAAAAATAA
GAGGCGATCTGGAAAGAATTCACAGGAAGATAGGTAAGAG
GCATTGTTTTTCTGTTCCCACTTACATTGTCACCACTCTG
AGATGAGAGTAGTCTGATCTCTAAATTGTTGGAATCTCAT
ACTTTTGAAAAGTGCTTACTGTCCACTTAATATTTTGCAT
ATTTCATATTATCTCAGGCTGTGCTTGAGTATGTAACTTG
TTATCTAAGGTTAATATTGACACTTTCATTGTAGTGATAA
CAAAAAATAAGTGATATATCCCATTCAGTCACAAATCACT
GGCACAATTATAACTAAAGCTTGTAGAATCTTAAGTTGTA
TAGCCTGCTGCATTTTGCTGTCTCATAATCAATTCTCCTT
TGTTTAAATAATTTAACCATTTTGGAGAGTTTCTTTTCCC
TTCATTTTACAAATGAGTTGTGATTTTAACTATAATTTTG
CCTCATAAGACCAGGATATTAGGAGGACACGGTGGCTTAT
GCTTGTAATCCCAGGACTTTGGAAGTCCTAGGTAGCAGGA
TCACTTGAGGCCGGGAGTTTGAGACTAGCCTGGGCAATAT
AAGGAGACCACGTCTCTACACAAAAATATAAAATTTGGCC
GGGAATGGTGGCACTTGCCTGTAGTCCCAGCTACTCAGGA
GTCCGAGGCAGGAGGATCCTTTGAGCCCAGGAGCACTGCA
CTCCAGCCCAGGTGACAGAGCCAAGACTGTCTTGTGGGGA
AAAGAAAAAACAGGATATTGTAATTTCTGTCCGCTTAGTA
AAGGTATACACACTCTCACACTCGGTATAATGTAACTTTA
AGACCTTGGTGATAATGGTGATTATAGTGATGATGATGGC
TACTGTTTATGATTATTATGTGACAATCTCTATTATGTGT
TTTACATACACTATCATTTAATTCTCACAACATCTCTATT
TGGGTAAATATTAACTTAGAGGGGTTCTGTGATTTAACCA
AAGTTATCCAGCAAATGGACAAACAGGTTTTGAAACCATG
TCTGTTGGACTCCAAAGTACATTTTTTAACCATTAGAGTT
CTATACCACTTCCAAATAATACTATTACAAATGAGCAGTT
CAAATAAATGAAATATTTCTCACTAGTTCTCCTAAGAATC
TTGGAGCACCAAAATCATTATTAAATTCATATATTTACCT
AGTAGTTTTATTTATGTTGACAACCTCTAATACTTTTTTT
TGCTGGAGCATTTCAGAAATGTGCTTTCAAGGAAAAATAA
TACAGAATTATACTGTTGGGAAACAAGCCATCTAGAGCTT
CTTGGTATATGTCTAACATAGTTGTTGTTTGTTTTTAATA
GAGATGGGCTCTGGCCATGTTGCCCAGGCTGGTCTCAAAC
TCCTGGGCTCAAGCGATGCTCCCATCTCAGCGTCCCAAAG
TGCAGGGATTACAAGTGTGAGCCACCATGCCTAGCCTAAA
ATAGTTTTTTGTTTGTTTTTTGAGACAGTCTCACTCTGTC
ACCCAGGCTGGAGTGCAATGGTATGGTCTCGGCTCACTGC
AACCTCCGCCTCCCGGGTTCAAGTGATTCTCCTGCCTCAG
CCTCCCGAGTAGCTGGGATTACAGGCGCCCGCCACCACAC
CCAGCTAATTTTTGTATTTTTAGTAGAGATGAGGTTTCAC
AGTGTTGGCCAGGCTGGTCTTGAACTCCTGACCTCATGAT
CCACCCACCTCAGCCTCCCAAAGTGCTGGATTCCAGGCAT
GAGCCACCTCACCCGGCCAAACAGTTTTATATGGCAGCCC
AACTCAGAACTATTTTTCATTATGTTCATTATCTTATTTC
TCCTAGGAAAGACCTGGTTTGTGGCATGTTATAATGTCTC
ATTTACATAATTAACTTCTAGCTTACAGTTTTTCTTGTTG
CAGTCATTTGATTTTATTATTCTAAGTGCTGGAAGGATTG
AAATAAATATAGGTTTTATTCCTATCTGTATGCCTTGTGT
ATTTACTCAGACCAGTGCTCTGTTGATTTTTCTGTTTTCA
AAGTTCAGCCTTCACTTAATTTTGCTGTAGTGGTGCTCAA
AGATTAATGTAGTCTATAAACTCAATCAAAGAGGTAGAAA
AAATAATATAATTCATCATTGTGTTAGAATTATGAATTTG
GTGCTTATTTTGCATAAAAAACATACAGAACAGTCACAGA
TTTCAGAATTATAAAGTGTGTTGGATTCAAGTTGCTTAGT
AAAGGAATATGTTTGATCATTCTCTTTGCTTAGGAATCAT
GGATTCAGTATTTTCTCATTTGAGTGTGATCTAGATTATG
GGGCATACCAAAAGTGATTTATAAGACCTGCTATTTGAGA
AAGGAAAACTTTGAAGGCAGTTTTTATGTGCGAGTTTTTT
TTGGTTTTTGTTCTTCAGAATTTTGCATGGAATCATAAAA
TTGTAGCACTGAAGAATACCAAGTGATTTGCCTAAGATCA
TACAACTAACTAATGACAAAGAGATAGACTACTAGGGGCT
GGGTATGGTGGCTCACACTTATAATCCCAGCACTTTGGGA
GGCCAGGACAGGTGGATCACTTGAGCTCAGGAGTTTGACA
CCAGCCTGGGCAACATGGTGAAACCCCATCTCTATTTTTA
AAAATACGTAAATTAACAGAGAGAGATAGGATACTAGAAT
CCAGATTTTGGAGTTAAGACTTATGAAGACATAATGTGTT
AGGTTGTGACTAAAAATTGTTTTTAAAAACTTCCCATCGA
GCTTTGAAGCTCCTTAACATCTTATTTTACTTTGCAGAGT
GATTTTGAGCTCACTTTTATTTTCTCCATGGTACCACCAG
GCAGGACTATATGTTGATGTTTCTGATACAAAGAAATGTT
GGAAGGAAATATTAATAGGGGATAATTCAATCAATTTATT
TTCCATTTTGTTTTAGGTACATTTTTAGGCATATTGTAAG
TTAGTAACTGAACTACAATTCCTGTTTCTGGTTGGTTTTT
TTTTTTTTTTTGAGATGGAGTCTCGCTCTGTTGCCCAGGC
TGGAGTGCAATGGTGTGATCTCAGCTCACTGCAGCCTCCA
CCTTCCGAGTTCAAGTGATTCTCCTGCCTCAGCCTCCTGA
GTAGCTGAGATTACAACCATGTACCACCACACCCAGCTAA
TATTTGTATTTTTAGTAGAGGCAGAGTTTCACCATGTTGC
CCAGGCTGGTCTTGAACTCCTGGCCTCAAGCGATCTGCCT
ACCTCAGGCACCCAAACTGCTGAGATTACAGGCATGAGCC
ACCATGCCAGGACTACAATTCCTTTTAATAATTTTAGATA
TTTTAGCAGTTTTTCACGTGTATATTTAGTGATCTTTTAG
TATTTTACTATTTTATACTCTGCCTCTATTCAAGAAATAT
TTTTCTTATTAAATATTCTTGTGAACCAAGCTTTGTCCGT
AGGTGAAAAAATTCCAGCCTGTGTTGAGACACCTTCTTTT
TTTCCTTTGAGTCTTTGGAAGCAGTATTTTGTAACGTAGA
TAAAATTGTGCTTATTCACCAGCATCCCTGTAAAGTAAGG
ACATAAAGTATTCCTTAGCATTTGTTTGAACATTTTACAT
AGAAGAGGTATTTTTCACTTCTTCTCAAGTCAGAAATCAG
AGATCTGTGTTCACTTAAATTTTGAGCTAAGACTTACATG
CATTTGCTTTTTTGCCTCCCTTTATAGTGAGGACTCAGAA
GACAAAGATGTGAAGACCAAGAAGGATGATTCTCACTCAG
CAGGTAGTAAACTATTTTAAATGTTAAGAGGTATAATTGT
ATTTATATATTATTTTATTAGATGTTTTAATAAGCGATTT
GTATGCCAGTTGCAAATCTGGGATTACAAAGACGTTTCCA
TCTTCAAAGAGCTCCTAATGATTCTCAGTCCTGGTGGCTT
ATTACAGTCATCTATGAATCTTTTTAAAAATGCATATTCT
GGGTCCTGTCCCAAAATTTCTGATTAAATAGATCTCAGTG
GGATGTTGGGGCTTGGTTTTCTTTAAGTATCTACACATTA
TTATGCATGGTCAATATTAGAAATTATTTACATAAACAAA
AGACATCAGACTAAATAGAATAATATATAAATATAAAACT
TAGTAAAATAGAGGCATTAAAAAGGGGGAGTGGTGGACTC
TGGGTGGAAAAGCAAATGAAAGTTTCATTCCCACTGTTTT
TAGCGGAGACATAGTCTTTTGAAACAGTAGCCATAGAGAA
GGCTTTTTTTGTAAAAATTTTAACTTAAAAGAATTAATAT
GAATTACTGCGGAGTTTCCATGGCCAAATAAAATGTTCAG
TCCTGATGATTCTACTTGCTGTTGGTATTTATTTTTAAAT
TTAATCTTGTAAGAATTGAGATTTTTAATCCATATTACTT
CCAGCCATGTTAGTTTTCACTTACATTCCCTTGCTGTTGT
CTCCCTGGATCTCCCTTTAAATGAGACTGCTGTTTAGCTA
ATACAAAGGGGAGAGACAAAGTTCGGCTAAATTCACTCTG
CTTGGCTGTTTTGCTTTCCCGTCTGTTCAAGTATACTATC
TGGCTACCTAAGTTGAAAAGAAACTATATTAATCAATTTT
GCACTATCTGGTGATCCTGTGATAATATAGTACATGCTTT
CACTCATCTGCCTTGTAAATCCTAATTTGAATCTCTTACG
CTTGCTAGTTTATTGAGTACTTCTGGATAAATAACTCTGT
ACTAGTATTAAGCTAAGCTTCTACCAAGTGAGTTTGGTTT
TGGGTCTGCCATGTCAGCTTTATTCTGTTTGTCTCTAGAT
GAGATTTTTAAAAGTGAAAGAGATGACTTGAACACTGACC
ATGGCAAGGCTCATAGGACTAGAAGTGTTTTCAGAAGAGT
GACCACTTAACCTTGACAGAATAAGGGAGCCTAAAACTTC
AGGAGAAGGGCTGTAGGTAGAGACTAATGCAAATATGGTT
TACTCCAGAGGCAATAGGCTGGCAGCCTATCCTTTAACCA
AATTTATTCACAAACACAACTGTGTGTTAAAAAAGTTTTT
TTTAGGCTGAGCATGGTGACTCATGCCCGCCATTCCAGCA
CTTTGGGAGGCCAAGGTGGGTGGATCACCTGGGGTCAAGG
GTTCAAGACCAGCCTGGCAAACATGGCAAAACCCTGTCTC
TTATCAAAAATACAAAAATATGGCTGAGCCCAGTGGCTCA
TGTCTGTAATTCCAGCACTTTGGGAGGCCAAGGCCGGTAG
ATTACCTGAGGTCAGGAGTTCAAGACCAACCTGGCCAACA
TGGCAAAACTCCTTCTATACTAAAAATTTTAAAAATTAGC
CAGGCGTGGTGGCGGCTGCCTGTAATCCCAGTTACTCAGG
AGACTGAGGCAGGAGAATCACTTGAACCTGGAAGGCAGAG
GTTACAGTGAGCCAAGATCCCGCCATTGCACTCCAGCCTA
AGCAAGAAGAGTGAAACTCCATCTTAAAAAACAAACAAAC
AACAACAACAGCAAGAAATTAGCCGGGCATGGCAGCACGT
GCCTGTAGTCCCAGCTACTCAGGAGGCTGAGGCAGGAGAA
TAGCTTGAACCCAGGAGGCACAGGCTGCAGTGAGCCAAGA
TTGTGCCACTGCACTCCAATCTGGGCGACAGAGTGAGACT
CCAAATTAAAAAAAAAAAAAAAAAAATTATTTTTAATTAA
TAGACTCTAAGAATATGTGAAAGTAAATTTTTTATAGGCT
TCTCCAAACATCTTTCACTAGTTGATCTAAATATGTATTT
TAAAGATTTTCCAGCTGGGCACAGTAGCTCACGCCTGTAA
TCCTAGCTCTTTGGGAGGCCAAGGAGCGTGGATTACCTGA
GGTCAGGAGTTTGAGACCAGCCTGACCAACATGGTGAAAC
CCCGTCTCTACTAAAAATACAAAATCAGCCGGGCATGGTG
GCATGCACCTGTAATCCCAGTTACTCGGGAAGCCGAGGCA
GGAGAATCGCTTGAACCCGGGAGGTGGAGGTTGCAGTGAG
GTGAGATTGCGCCATTGCACTCCAGCCTGGGCAGCAAGAG
CAAAACTCTGTCTCAAAAAAAAAAAAAAAAAAGATTTTCC
TCAATCCCCTCTAAATTGAAATGGTCACAAGCCATTCATT
ATAAAGGAAAACAGTTTGACATTATTTTAGGGTTTTCATG
TTTTATGTCTTAGAATAAAGATTATTGGAAGACATTCTTT
CCCTCTCATACTATGTTAAGATATTTTTCTAACTAGCTTT
TAAAAACAGTGAACATAGATTTGAATGTAATTGAGAATTT
TAGAGCAAAGCAGTGATGTAACTTTAAAATATAGGAGTTA
TGTGTTCACGCTTTAATTCAGCTTAGCTACTGCTTAAAAT
TACATGTCTTTGTTGCTTTATATGTATTAGTGGGTACATA
GTCTTGTCCAAGCTCATTCTTTATGAATTTAGGTCCTCCT
TTACACATTTTGTAGAATTTTTTTTTAACTTTTATTTTAT
GTTCTGGGATACATGTGCAGGATGTGCAGGTTTGTTACAT
AGGTAAACGTGTGCCATGGTGATTTGCTGCACCCATCAAC
CCATCACCTAGGTATTAAGCCCAGCATGCAGTAGCTATTT
TTTAGTGCTCTCCCTCTCCATCCCCCTACCCTGCCCCCTC
CCTCACCACAGGCTCCAGTGTGTGTTGTTCCCTCCCTGTG
TCCATGTGTTCTCATTGTTCAGCTCTCACTTATAAGTGAG
AACATGCAGTGTTTGGTCTTTTGTGCCTGCATTAGTTTGC
TGAGGATGATGGCCTCCAGCTCCATCCATGTCCCTGCAAA
GGACATGATCTCCTTCCCTTTTTATGACTGCATAGTATTC
CATGGTGTGTATGTACCACATTTTATTTATCCAGTCTATC
ATTGATGGGCATTTGAGTTGATTCCATCATTTTGCAGAAA
TGAAGGATAGAATTTGCCCTTTTACAATGAAATAAAGCTG
CAGATTATATCCTATATTGGCCACTATGTTGGCTTTTTCA
GTCAGTTACATTTTCAGTCAATTATTAATCTTTTGCACTA
TCTTGTCAAATACAAAATTCTTTAATCATTATGTCATGGT
AATTCTGATATTGCAGAGGATAGTGAAGATGAAAAAGAAG
ATCATAAAAACGTGCGCCAGCAACGGCAGGCAGCGTCTAA
AGCAGCTTCTAAACAGAGGGAGATGCTCATGGAAGATGTG
GGCAGTGAGGAAGAACAAGAAGAGGAGGATGAGGCACCGT
TCCAAGAGAGTATGTGAAGTTGTTTTGTGTACTTTGGTCG
TTTGGTCATAATTGTAGTTTGTGACCTTGGTTACTTTGGC
ATTTTCTAGGATGCTAAATGTTATAACCAGTCCCTTAAAT
TGGATAGATACTCCCTGTTAAGAGATGACTGTGTTGGTTC
CTGTTAATATTTTAAAGGTTCAGAGATTCTCACGATTGCC
CACCATTTGTAATGGTTGCACTCTTTATTTAATGATGTTT
GTGTTCAAACACTGAATGAACAGTTGCTTAAGTAACAGTC
ACATTAGGCACTGTGATAGAGATTTGTATTTTGCCCTGGT
GGAGGAGGTTGTAGACCTCTTTTTACAGAAAAAAAAAAGT
TCATAACAAAAGTTAGGTGTTTCACAGGTTAGTCATATTA
GTTCATTCTTTTTTTTTTTTTCTTTTGAGACAGTCTCGCT
CTGTCGCCCAGGCTGGAGTTCAGTGGTGCTATCTTGGCTC
ACTGCAAGCTCCGCCTCCCAGGTTCACGCCATTCTCCTGC
CTCAGCCTCCCGAGTAGCTGGGACTACAGGTGCCCGCCAC
CACGCCTGGCTAATTTTTTTGTATTTTTAGTAGAGAGGGG
TTTCATTGTGGTCTCAATCTCCTGACCTCGTGATCCGCCC
GCCTCGGCCTCCCAAAGTGCTGGGATTATGGACGTGAGCC
ACAGCACCCGGCCCAGATTAGTTAATTCTGTGTATTTTTG
TTTCATGTTTGGTTTTCTTGTTTCACTTATTCATAATTGG
CCCGCCTCGGCCTCCCAAAGTGCTGGGATTATGGACGTGA
GCCACAGCACCCGGCCCAGATTAGTTAATTCTGTGTATTT
TTGTTTCATGTTTGGTTTTCTTGTTTCACTTATTCATAAT
TGGACCAAAAAGGCCCTGTCGGTTCAGTTTTGTTTCCCTG
GTCTCAACCAGTGCTACATGGAAATGATGGAACTACCAAA
AGTTATTTGATAGTTTCAGTTTTGATTCAGATTAACTCTT
ACTCTTCCTGTTTTCAGTCTACTTTTCAAACACATCACTC
ATGTAACTCTCTCATGTAAAGTGCATGCAAAATCCATTTG
ACAACTGAGGCTGGTGATTACTCCAGTGAAATTGGTGCTA
CAGCTCCAAATAGAATCCAAGGGTGTTTGACTCCCATCCC
ATCCTCTAGTCATTCTTAGTACTCTCTTCCTTTTTCACTT
GGAAGGATACATACATTAAGTTAGACGTTGAAATTCTTTC
TTCTCAGAAGATTCCGGCAGCGATGAAGATTTCCTAATGG
AAGATGATGATGATAGTGACTATGGCAGTTCAAAAAAGAA
AAACAAAAAGATGGTTAAGAAGTCCAAACCTGAAAGAAAA
GAAAAGAAAATGCCCAAACCCAGGCTAAAGGCTACAGGTA
AGTTCTGCAGAAGTGAAATTAAATGTACTGCTTTAAAAAT
TTTGAGAAACATTATTTTCAATACAGAAATTCTTCATTAG
GATTTGGTATTGACCTGATGTTTAGCAGGAATACAAGAAA
TCTAAAAGGGTCTTGTATTCTGCAACTGGAAGTATCTCTT
ATTAATAAAGACACTAGCCTGTTTAAGAGTCTAGTGGGCT
TAGCCATGTTCTTCAACTATTGCCAGTACTTGAGCAAGAT
TTCAGAGAATGATCTGTTTGTTTCAGACACAGTGGTAGAA
ATGCTGTATCATCATAGCTGTTACTGCTCTTTTTTCCTCA
CTGGTATCACAGTCTCAGCAGCCAGCAAAGACTTAATTGT
GAAAATGCACAAACCTAGAGTAATACATTTAAGTTCCATG
TTCTGAACTCTACCCCATCCTCTGTGCTATCAGAATAAAA
CCACACTTGATGACATGAGTTAATTTTTTTCTGCGCCCTA
ATGGGTTCTCCTAGTTGGAACTAATTTGTTAACTAAATCA
GAAATCAATTTGCTTTTTGTGTAGGTGGTTTTATTCTGTT
AGGTAGAACTAGTCATTGTTAAACTTCTGTTTATCACTTC
CTACTGTTGGGAATGATGGAACTATCAAATGTTATTTGAT
AGCTTTAGTTTCTGAATCAGATTAATTCTTTTCCTTCCCT
CTTTTTGACCTGCTTTTTATAAACAACTTTTAGCATAAAC
AACTGTTAGTTTACCAAGCAATTAAGGATGTGCACGTGCT
TCTTCATTACAAGTATTACTGTTAACATCATAGAGTGTTG
GTAAAAACTGATGGGAAATACTGCAACATAGTATAGTAAC
TTATGAACAGTTTAGAAATTGAGATAGATTTACTTAGGGA
TATATGCGCTCCCTCGTGCCTACCTTGATTTTTAGTAAGT
TGCGTATTGTCTTTATAGATTTTATTCTTACAGATTGTTT
TATTTTGTAGCTGACTTGTATTAAAGACATTTTTTTCTCT
TCCCTTCCCCAAATTATTTTTCTATTTTCAGTGACGCCAA
GTCCAGTGAAAGGCAAAGGGAAAGTGGGTCGCCCCACAGC
TTCAAAGGCATCAAAGGAAAAGACTCCTTCTCCCAAAGAA
GAAGATGAGGAACCAGAAAGCCCGCCAGAAAAGAAAACAT
CTACAAGCCCCCCACCCGAGAAATCTGGGGATGAAGGGTC
TGAAGATGAAGCCCCGTCTGGGGAGGATTAGAAGTGATGA
TGGTCTGGGGAGAGATTTTATTAAAAAAAAGAAAAAAAAA
AAAAAGAAAAAAGAGGGAGGAAAAAAAAAAACCTACTTAA
GATAGAACATGGTTTTGGCTATGGCTTGACTCATGGGCTT
TCAGTGCTTTTTTCCATTTGTTGAAAGTAACATTTCTCTC
TCTTTTTTTTTTTTTTAAAAAGCAAACCATTGTATGTTTA
AGTGTTCAAGTCACCTTTTTGTCTATTGGTCTCTTTGCCA
GTCCTCCCCTTTCCCAATGAAAGCCATGTCAAATTAATCA
CTGGATTGACTGCTTCATCTTTTTGTTTTTAATGAAAGGT
ATACCACAGTTGTAAAGCAATAAGATTTGAGATGAACATT
ATTGAAACTTTGCTTTTTGCTAAAAAATAGCAAGTTGAAT
AGTAATCAAAAAACATAGATTTTAGTTCAAAATGATTGCT
CCTTTCTCTACCTGGACTTTTAAAAAATCAATTGTCATCT
AATAGAGTTTATTTGTCTATAGACACAAGTATCAATATCT
AAAAAAAATCATGACCTTAAACTTCCACTGATGAGGCAGG
TAGGAGATAAAGATGAATTCTGAACTGTTACTAAAAGTAC
TCATTTTTTTACCTTGTGGGGAGGGTGGGCAATGGGATTA
CCTGACTTTATTTGAGGGTGTGGGCTTTCTTTTTTATTTC
ATCACTTGTTATCTCAAAGAGACTCGGAGCCAGTGATCCT
TTTATCCTGCTACAGTCTTTAGGGAGCTAAATAAATAAAT
AAGCAAGGGCCGCCAAAACTGAAATCACTCTTGATTTCAT
ATTTCCTTCTCTAAATATATATGTATCCTGTTTTTTGGAT
AAAATTTTACCAAGAATCAAAAAAAAAAAATTACTCTAGA
ATTTAATCGACAAGATCATTCTACACGTCACGGTGGATTT
CTTTTCAAACTGACAATGGGTTTTAAGCAAATAAAGTTCC
AGTTAATGTGAAACTCAGTCACAAAGAGTTGAGATTTTTC
CTTTATGAGATAGAATTGACATTCTTTTATGCTATAAATG
TGCATTCAGGTCCCATTAACCATGTTCTGCTTTTATTTGG
GGCTAGAACATTTTCTTTTTCATATCCCGATCTTCCCATT
TCTTCATAGAAATGTGATAAGAAGTACATCCTTGTGATCC
TGCTGCTTCGTAGGGCACCGCTGCACACTCTGCCCTGAGT
GCCAACCACCTCTGCTATAGGACACTATTTTCCTGGCCCT
ATTCTTCACTTATTTCCCATCCTGTCCTTGACTAGGAATA
TGTTAAATGCTGCTCCCATACAATTCAAGTTAGCTCTTGT
CTTTTTAGTTGGTCCAACCCCTGCTTTGCTGCTTATGCTG
CTTAAAGCAGGAGGGACTAGAGAAACCAGGCATTTTAGCA
GGCCTGTGTGCAGTTGATAACAGACTTTTTGCATGCCTTA
TAAAAGCAGTCAGGAGATAGATCCATAGGTTTGATCCTTC
ACATCTGATACCAGGCGCTAATGGGAACAAGGTTTAAAGG
GTCCTGGTATGCTAATAAATTGAAAAATTAGTGAAATTTA
ACTTCTGCCTTTTTTTTCCTGCCTTTTAATCTAGATTTGC
TTGCTCAGTATCCTACTTTGTGGTTTACTAGGAACATGCT
TACTCTGATTTTTTTTAAAAAACACACAGTGGCAGAGTCA
TTTCACTATTGCACTGTGTGTTAAAGAATGAATAAGGAGT
TTTCAGTACATGGCCAAAAATACAGGACTTGAACATAAAT
AGCAGTTGGATCATTCTCTTTCATGATGGTTAAATTCAGA
GTTGTGAACTTTGTAATGAGGGTGTTAAAGATTAATCTAT
TTGCCTAAATGGGTTTGTTCAGGTATCCATTTTTAACAAA
GAGGTTTGTGTTCATATAGTAAAAGACCGATCAGTGTTTC
CACCATGCACTTCTATTTTTTAGGAGTTTATAATTTTAAG
TCTTACATTCCTAGTAACGTGTGGGCTTTTCTTAGGTTAT
GTTTCGTGAAGATTCGGGGGGAGGGCGCTTTTAAAACTTC
AGCCTCAATTGTTTGTGTAACAGTCTGTTTAATATATTAA
TCTGCACTAACATCTCTGTGATATACGCACATATTTTAGA
GGTAATCATGTCTTCTAGGTTACTTGTGTGCATTTGATTG
GGCTTCTTGTTTAGAGTCCCTTTTAAAATTAATTCATTAG
ATTGAAAAATGTACTCTATATTTCTGATAGACTGGACAGA
AGGATCTGTGTCCCCAAGTGAGACAGGCTCTGATAACCTT
TGTTTTCTCCACTTTTTATTGATGATTTAAAACACTTTAA
AAGTCTTCCCCTCAAATCATGCATGCAAATAGGAGGACAG
TGGTGGTGACTCAACTGGATACAGGTGCTCAATAGTCAGG
CTTGATAGTGATGTCAGAATGCATTACAAGCTGTAAGCCG
ATACTGACTGGCCATTGGCACCACCCTTGACTAACCTTCC
TCTTTTTCTCTAGTGTGCCTATGGTGAAATGGCAATAGCA
TTCACTGTCGTATTTTGCAGTGCTCAGGAAGTGGGACGTT
AACTTTGAAGGTGCTTGTTTGTATTAGCTCTGCTAGGTTT
ACCTCTACAACATAGATTTCGGCAGCTATGCTGACTGACA
CTACATTCTAGTTCTTAAGATTTTTTTTCCAGATCCCCCC
TTCCCCAGCTAGACATACGTAGCATACTTACACCTTATTC
AATCTATCTGTAACCTGCTGCTGCTTTTAGTCCTCCTCAC
CTCAGATCGGAATCAATGGAGTGGGCCCAGAGGATACATT
TTAATTCCAGTAATGGTAGGTAGATTTGTCTTGCTTTCTA
AAACATCTCCCCATTTCATATTTCCACTCCATATTGATTC
CATAAGGGAAAATTAAAGGGTATTTCCTCCTGTAGGGAGG
TAATGTAATGAGTGTGGACATCTTTTAATCTTGAGGAATA
GTAGTTGATTTCCCTTGAAGGAGCTTACATACTGACTGTT
TCCACAATAACCTGTTTGCCCCAGTTCAATCCTCAGTTTA
ATACTTAATTTGGTACTGGCTCAAATAGCATTTTCTTATA
GATAACAAATCAAGAGTGAAATTTGAGGTTATACACCAGT
AAAGTTTTTAACACTTGTGAATATGGTCAGCTAGACTAAA
CTTGATTTTTTTTTTTTAATGATTTTTTTATCTGTGAACA
TTCAGATAAGTGGATTTTCAAGTACTGGTTGGGGAAGGGA
ATCATGCTTTTCTTTAATTACTTTTACGAGATGCTTTGAG
TGTAAGGCGAAAGCAGAAATAAATATCAGGAGCAACGGGG
AAAGCTTTATAAAAGATCATGGTGGCCATTGTTGCAGCTT
TGTAGAATGAGTGCTGGTTTGAACAGATCTTTGCCTGCAT
CATTGGTAGCTGCACTGAAAAGAAAAAACTTTCACCTTAA
GAATTTGAAAGGGAAGAAACCTGGGCTCTGGTCTTCATGG
CATTTAGACTGAGATACTTAAACAGAAGTAATATGCATTT
CCTGCCACAGGATAGGGAAAATGTAACAAGCTGGTTGCTC
TTGAGGTTAGAAAATTGTCTGTTTCTCTGTGGATGAAGCT
GGATATTTACTTGAAAATGGAGAGTTGGTTTATTGTTTGA
ATATTGGGACATCAAGCTATAGCCAAGTTTCAGTTGCAAC
CAGTTTTCCCTTTGTCTGGGATAAATTCGATACAAATTAT
TCTTTTTGAATCCTGAATCCGTAAATTATACTTTTTTTTT
TTTTTTTTCAAATTCATAGAATTCACAGTGGTGCTGACTG
TGTAATAACCACTATTGGGAAAAATCCCGTAAACCTGCCT
GTTGCCATGCCAATGGAGTGACTGAACTGGTGACATCTGT
TTGAGCATGCTTTGTGTGGCTGGTAGAATGCCACCGTTGT
GCATACACTTTGTACATCAGGGGTGAAGGGAGGGTTTTCT
AGATTCCTGGGGGAGGGTAAAATTGGGATTTTTTTGTTGT
TCCTTTTTTGATGGGGTGTGGGGGTATAGTACTCAGCTTA
TGCCCTAAAATAACATGTATAAAAACCCCTGAAGTATTGT
GTGGGTGTGTGGGTGTGAGTGTGTGTTTGTATACGTCTGG
CAATTAAAGCTTTGTCTTCTGGAACTTAGTGAATTCTTTT
CTCTTTTTCCTCCAGAAGTATTTGTTACAAGATTTGTAAA
TAAGAGCTCTACTTAGTTTGTTTACCATGAACATGTTGCA
GCAAACCTTATGCATCTAATTCCTACAAGGTTAAAGAAAG
ACTTAGACTTGCCAGGTTAAGCAACAGCCAAGTTCTCAGT
AATTGTTTGCCTTGATTTATCTTTTAGACTTCATTTTGCC
AGCTCTAAAACTCCCAGTTGCTTGATTTTAGTCCTTAATC
TTTTATGTTCTGAGCAGGAAGGGTAAAAGACAGGAACCTG
CTTTACTGTATTAACTAGTCCATGGGCTAAGACCGGGGCA
TCTCTTTTCTTCATACTGCAGTGTTGCTGGATACATGATC
AGACACCAGAGGGTTGGGCGTTCTTGCAATACCTTAACAG
TGCTGAAATCTGCAGCATGGTACTAAGGAAGTTAAAGTTT
GAATGTAACCACTTTATTTAAAGGGTTTTTTTCTTTAATT
TAAATGAAATGAGGTTGAAGTGAACATGATTTTGTTGACC
ATGTTCGTGAATTATAGATGCAACATGCATTGGTAGAATC
GTGTGATGGTCTTTTGTGATCCTTAATTTTTACATATCCC
AGTCTCTGTATGTATCTGCATAGACAAAGAAAAAACAAAC
TCCTGCTTTGCTTTTATTGAAGGGTTTCCAGGACTGCGTG
TCTGCTCCTGAGCTCTGTTTTAAGTATGTGTATCCTTTGC
TTGTATTTTGTATTAAAAAAATAAGAAAAAGAACCCTTTA
TTGTTGAGCATGTTGGCATAGTCCCCTTTATTTTTTTCTC
TTTTTGGGACATATGAAGCAAGTTATTCTTTTTCTGTATC
TTTTTTCTTTTGTAAACTTTTTTTTTGTTTTGTTTAAAAA
TGGCTTTATAAAAGGGCTTTTATAACCCAGATGTGTGCTC
TGTGTACTTCTTGTAATACTTTAAAGCAAACACACTAACT
TACACAGCTTTGATAATCAGCTCTCAGTCCAGCCTGACTT
TGGGGGAACTTATTTCCCTAATAAATTATTTAGAAACTTT
GTGACCATCCCTGTTATTGGTAAAAGATAAGCATGTCTTG
GTTCAAAAGTCAATACCTCAGAATGGAATCAAGAAGCAGT
GGATTTACCAGTTTCTGATTGATTAAGGGAGCACTGGACT
GAGTGCATAAGGATTCTTAATTAGCGTTTTTTCTCATGTT
TACATCCAAGGTTATGAAGTGTTGTGGAAAGCAAAGTTTA
ACAATCATATATAATAAAAGATAACGTTTATACTCAAAAA
CACACTTGGATTCAATTCCAAATACCCATAAGAACTACAC
TGAATTTTGAATTAAAGATTACTCATTAGGTGGAGAATGT
GGTACAAGATCCCTCTTTAGAACAGGGCTGATATTGTAGC
TATTAGGGCTTTTTTCTTTTCAACTTTTCCTCTTGTTTAC
ATACTTGCCTTGTCAGCTAAATACTATAATTTAAATGCAA
ATTTGGCTTTGAAATTAAATGCTTCTAGCTAACTTTACTT
TTTTTTTTTTTTTTGAGACGGAGTCTTGCTTTTGTAGCCC
AGGCTGGAGTGCAATGGCATGTTCTCGGCTCACTGCAACC
TCCGCCTCCCGGGTTCAAGCGATTCTTCTGCCTCAGCCTC
CCGAGTATCTGGGATTACAGGCCCCCGCTACCACACCCGG
CTAATTCTTGTATTTTTAGTAGAGATGGGGTTTCACCATG
TTGGCCAGGCTGATCTCTAACTCGTGGCCTCCCAAAATGC
TGGGATTACAGACGTGAGCCACTGCACCTGGCCTTATTTT
TCATTTTTTATATTTTTTTGAAATGGAGTCTCACTCTGTC
ACCCAGGCTAGAGTGCAGTGGCGCAGTCTCAGCTCACTGC
AAACTCCACCTCCCAGGTTCAAGCAATTTTCCTGCCTCAG
CCTCCCAAGTAGCTGGGATTACAGGCATATGCCACCACAC
CTGGCTAATTTTTGTACTTTTAGTAGAGACGGGGTTTCAC
TATGTTGGCCAGGCTGCTCTCGAACTCCTGACCTCAAGTG
ATCTGCCCACCTCGGCCTCCCAAAGTTCTAGGATTATAGG
CATTAGCCACCCCTCCCAGCCATTTTTTTCTTTTATAGAG
ATACGAGAGTCTTGCTATGTTGTCTGGGCTGGTCTCAAAT
TCCTGGGCTCAAGGTATCCTCCTGCTTCAGCTTCCCCAGT
AGCTCAGATTATGAGTAGCTGAGATTACAGGTGCAAGCAC
CCTACCCACATACATTTATTTATTATATAATGAGTTGTCT
CAGGTTAACGTTGACTTTGGATGAACATTAACCATCTACT
TTTCCTCATAATCCTTAGGTATTTTATGGATGACATAGAC
AATTTTATGTTTCAGGACAGTGCTGAAGAAAAATGCAGTC
TGATTTAAAGGATTTCAAAAACCAACAAGTGGATAAACAG
ATAAAGAGAGGTAAAACACAACTTGGAGCTACCTAGACTC
CTATCCATGAACATTGGTATGGAGTACTACACTGTAGTTG
TGCAACACATATTACATTTAATTTTTCCAACAGTGTGAGT
TCAGCAAGTGTTTGTTCTTCCAATATTGTAAAAAATAATC
TGGTTCAGTTTGAGGTTTGATGTGGCACCTGATGTAGCTA
GTATGTAGTACAACAAGGGTTTGAATCAGTTCTGTGTGCT
TTAAGTTATCACAGTTGTTCGTTCTAAAGCCAGCTCCATT
TGGTATAAATGGGTCCGTTAAACCTTCTTCCTGGTATTGA
GCTTTTGAGCATTTTGCTGTTCTCTCACGTCTCCCAATAA
CAGTGATACTTGAACCAGTCCAATGAGTTACATCAAAGAT
TTAATGGGAAAAATCGGAAACCATTGAGTAAGGAGATTTC
TCATTGAATATTTCAGTTTGCTTGAAAATCCTGGTAACCC
CTAGTTACAAAACCTCAAATTATTTAAAAGCTTTTGTTTT
CTGATTATGTCTCATGATAGTGACTGTTGAGGAAAATGTT
CATCATGTTGACTATATAGCAGTTACAGTCTGCCAGTAGA
GGGCAGTGTTTGTCCTCCATAGATAGTGGAGTGCTTGCTC
TTCCCATCTCATTTTTAGATACTATGGGCTAGGCTCAGGA
CATTTTTAGATACTGTCAGCTAGGCTCAGTTGATACTCTG
CAAGTGTATCAACACCTTGCCACTTACTTGGGTTATCGGA
GCTCTGTGATCAGTGTACCCAGTTAACAACCTAGGGTATG
TAGCAACAATCTTTTCTGAATTTTAAATAGGAAATAGAAT
TTCTTGATTCATGGGAATAGAATTTCTTGATTCATGCACA
TCTGTCCTCTTGTGGTGTTCCGTCTTTACATCTCCTAAGC
CTATGTGGATAACATCCAGAAATAAAAGTGCACACTGAAA
TTTCAAAATGCAGCTGTGAACTCTTTGCCCTATTTTGAAA
CAGGTGTTGTCTCTTGAAATTGCCTTCCAGCTCAAAAGCC
TTGTTTCTTGCACAAGCAGCACTGATATGTGTTCACACAC
AACAAATACTCAGATTTGTTTTCAAGGTAATGTGGTAGTT
TGTGTTCCTTTATCTTGATGGCATGCTTCTCTTTTCCTCC
ATTATCTTAATAGAATAGATAGGTACTCATTTTGACATGC
TCCGGCTGGGTCACCACCAAGAGAAATCAATGTTACTCGT
GGGTGTGTCCCCTGGTTCAATAAAGGCCTGCACAAATATT
GTGAAATAAATGCTGTGTTAAATCTGGGGCCAGGGAGTGA
GAGGGTACAGCCAGAGTTCCCATCCTAATAAAGCAAATAA
TTACTTTAAAATATGATAACAAAATGTTGGAAATAATTGT
TTGCCTTGATTTAGCAGTAAGCTGGCACCCAGAAGGGATT
TGTTTAAAAATCTAACGTTAAGGAATAGGTTGATCAAGGA
AGAGTACACATATATATTATTATTGGTAATGTTTTAGCTA
TTAAGTTGAATACACAAACCCTTTTATTAGAATGTGTAAG
ACCACCTCCTTGGCTGATGTGCAATGCAATGTGTCTAATA
GTTACACTTTTTCCATCTTGGGTAGAAACAGAAATACATA
GTCTATATGTAGTCAGAGGTCTCCTGATTATAAGAGATTG
GGTAGATGGGTAAAGTAAGGCTCTGAAGGAGATAGAAAGT
CATTGATCCAAGAAAAATGATGGCCTAAATTTTAGGATGT
GATAACTACCAATTTGGTAACCCTACCTGATTGGATATCC
GGTAAGAAGTATCCATAATGAACTGAACATGTGTAGTAAT
ATAATTAACAAAAAATAAGGTGCAATGGCTCACACCTGTA
ATCCCAACATTTTCAGAAGCTGAGGCAGGAGGATCGCTTG
AGGCCAGGAGTTCAGACCAGCCTGGAAAACAGTAAGATCC
CATCTCTACAAAAACAAAATAAACAAATTAGCTGGGTATG
GTGGCATGCACCTGTAATCCCAGCTACTGGGGAGGCTTAG
GAGGAAGAATCACCTGAACCCAGGAGCTCAAGGCTGCAGT
GAGCTATGATCGCACCACTGCACTCCAGCCTGGGTGACAG
AATGAGACCCTGTCTCTTAAAAGATTAACAAAATAATAAT
TAACAAAAAATAGATTGTGAAACACTGGTGTTTACTAAAA
AGTGTGTAGACGGTGACCCACACTAGATCCTCATTTTGTG
GCTATAAATTGGGTCTCTTGTAGTTTACTAATTCAGCCTA
GAGGTATACAAATACTGAACACTTTAAAAATATCGTTTTA
CTTCTGAGGTAGTTAGGAATAATGATATAGCAAAGCTCTT
TTATAAGGCATTAAATGTCTTTAGGAATCAAAGACTCAAT
GGACGTCCTGTTTAGACCTTGGAACATAACCTGGGGCTTC
AGTAACCTGACTTCAAATCTAATGCATGCCACATCTCAGT
TACAAACCCCAGGCTCCCCCCGTTTTGTCTTTTCCTCCTA
CCTCTGACCTAATTTGCCCCATCTTTCTTTTCCTTCTTGT
GTGTGTGTATGTGTGCATGAGTGCGTGCGCGTGCGCGCGC
GCGTGTGTAGATGAACAATTAGTTTCCATGGGGTTAGTGT
TTTTGATGCAAAAATACTATTTATACATGAACTAGGTAGC
CCTAGAGGTGGATGGGGAACCAGCTGTTCAGTAGAGAGCC
ACACAGTTGGCCTGAGTACAAGATAAATAGCATTCCTAAG
CTCTATTGTGGGGAATGCTGGTATGACTTGAAGTACACAG
GATATACACAGTGCCTAATTCAAAAGAGTGGTTTTTGTGC
TAGACTTTATAAAATGGACCAGTGCTGGGCCATTGGCAAA
GCAAGTCAGTCCTTTTATCACCTTGCTTTCCCTCTTTCTC
TTGCCATGCACTTAAGGGAAGCAGTAAGACCTCTAATATT
TGGCTCTTGGGCTACTCTTCTCTAGAAGTCAACACCATTG
CGCAGTCATTGAGAAGCAGACGGCTCTCTCTCTGGAAGAG
CTAAGTCTAAGTAAGGACACACTAATAATGCCAGACAGTG
GAAACAGGAGTTCTTAGAGCACGTGTTGCTTCCACAGGTC
ACCTCTGAATTAGCCAGCAGTATTTATTGACAATGAAAAT
TACGGTGACTATATTCCAACCAAAAACTGGGACCTGTGCT
ACAGTGAAGAGTTCTTTCATACTCCTCAATAGGAAAAACA
GTTTAAGCTATAGTTTGGTCTCATAATATTGGCATGTCTG
GATATTTCTAAGGTTTAAGGAACTGAAGCAGGCAATGTTG
AAAACTGGAGTCTTCCAGGTAATGCATGTGAATAGTATGA
AAAGTACAACAGGTGTTCCACAGCAGAGTTCAGAACAGCA
CGTAGTGCTAACTATAGCATGAGTAGTCATTTGTTTTATT
TGAATCCCCAATCACTTTTCCTTGTCCGATGACCTGCTTT
GGAGAAGCTATGTGGCTGGTTGCAGATGAAGTCAGTTCAA
TCGACAGGGTGATCTTGGGCAAGTCAACTTATCCGCCTAC
CTCCCACTCTGCTCGCTTCTTCTTTTTATATAATGAGGAT
TATGAGGGACTGATTCTCCTCTGCTTCAAAGGGACATTAT
GGGGCCGGGCACTGTGGCTCATGCCTGTAATCGCAGCACT
TTGGGAGACTAAGGCGGGCAGACCGCCTGAGATCAGGAGT
TCGAGACCAGCCTGGCCAAGATGGTGAAACCCTGTCTCTA
CTAAAAATATAAAAAAGCTGGGCATGGTGGAAGGCGCCTG
TAATCCCAACTACTTGGGAGGCTGAGGCATGAGAATTGCT
TGAACCTAGGAGGTGGAAGTGGCAGTGAGCCAAGATTGCG
CCATTGCACTCCAGCCTGAGTGACAGAGCAAGACTCCGTC
TAAAAAAAAAAAAAAAAAAAAAAAACAAAGGGACATTATG
AGAATGAGTGAAGCCATAGGTACTCAATGTCTGGAACACA
GGCTGTCTATGCACATGTGTTGCTGTTGGCATTGTAGACC
AACTAGCCTCAAACAAAAGCAGCGATGTACCTCCAGGCAA
GGTTTATGGGGGCTGAAAACCTCATTCCTGCAGAACTGAA
ATCCTTTTAGTTTTGTCTGTGAAGTATAAATGAGTTATTT
ATTAGTAAGAACACTCTTGCAGAAAGGTAAACTTTAACCA
ACTTACAGTATAGGATGGTTTTAGAGGGGAGGGAAGAGTG
ACAGGAACTTCCAAGTTACCTGCACTAGTAAAAGTTTTGT
TTTGTTTTGTTTCTTCCCAGTGTGCATACACAGAATTATT
GATTGGATCTTGCATGCTTCTTTAGCTTCTCATAGGAAAA
AAAGAATTTTATCCAATGGTTTCAAACTGTATTTCTAGTT
ATGGGATATATATTACAAGTGAGAGAACATTCATTTTGGA
CTGGAAACCTGATTAGAAATACTTGTCAATAGCATATTTT
CAGTCTACGAAATCATCCTATTTTTGTGTCCTTCATCTTT
CAAGTTCAATACCAGAAAGGAAGCCACAAAACTTACAGGA
GCCATGATTGGGGACAGAACCCTGGGGCTCAGCTGGGCTG
TTTTACTGATGAAATGTGACATCCTGTGTTCTCGCAATAC
TGAAGCCTCACTAGAATGTTTTTTGTGGATGGCCCCTATC
ATGACGCCCTTACATAGACTGATAACATTTTGGCAATGGA
ACCCCAGGGACAAGCTATAAGATAGACACCGCCCTCATCC
CCTGCAAATTCTCTTCAATCTTTGGGGAAGACCCAATTTC
AACACAGTGAAGAGGCCTTTTTTAAATGTTTGATTTATGT
AAGTTGAGTAAGAGACTGTATAAATACTGAAATTTTGGTC
AGGAGCCTGTTATCTTGTAATACCCACTTCCTCCAGATTG
CTAAGATCATCATGTGTGCTTCTTGGATAGATAAGATAAC
TCTCAGAAGTCTGAAGTTCCTCTTGTCATGTTATCTTGCT
GAAGGAGATAGAACTAGTCATTTGGCTTTGGTAAAATTTT
CACTTGTCTCAACACAGTTTCTATCACTGAGTTCTGTTAA
TGTGCGTGACGCATACTTCCCCCTCATTAGGCCTTTTGGA
CAAGTGTCAGCATTTAAGGTCGTGAGAACTGGATTTTGTT
CCCTCTTAAGAGTATGGTATTAAGAAAACTTCACTGAAAA
CTGGGATAGCATTTTTTCCTGAGGCTTCGCTTTCACAACA
TTCTTGTGGAGTCAGAATACTAACTTAGTTGGAGATAAAC
ATACGCAAGGCCAGTTCTCAGTCTGAAGACGCTCAGTGGT
GAAGGAGTAGAGTGAGAAATAAGCAACTCGGCTTCTGGAG
CCCCTGTGTCTACCTACTTGACAAGCCAAGTTAGTTCTTG
TTATGTCAATCAGACTTGCAAAGGAAGTTTCTCATTTTGG
GTTTTTTGCTCTTAATTTTTCCTGTTTTACCATAAGATTC
TTAATTGAGAACACACATATTCATTTTCAAATCATTGTGA
ATGAAGAGAGGAGAGAGGCTAATAAGTAAATGCAACTGTT
ATACATATTGAGTATCAAGGTATTAAGAATTCTACAATTT
GAGGCTGGGCGCAGTGGCTCACGTCTGTAATCCCAGCACT
TTGGGAGGCTGAGGTGGGCGGATCATGAGGTCAGGAGATC
GAGACCATCCTGGCTAACACGGTGAAACCCCATCTCTACT
AAAAACACAAAAACAAAATTAGCCGGGCGTGGTGGCCGGC
GCCTGTAGTCCAAGTTACTCGGGAGGCTGAGGTGGGAAAA
TGGCGTGAACCCGGGAGGCGGAGCTAGCACACAGCCAAGA
TCGCACCACTGCACTCCAGCCTGGGTGACAGAGCCAGACT
CCGTCTCAAAAAAAAAAAAAAAAAGAATTCTGCGATTTGA
TATTCATTGATTGCCCATAGAAACGTGCTTTAAATCAGTG
GTTCTCCAAATGTGGTCCCTGGATGGACCAGCAGTCTCCA
CATCAGCTGGTAGCTTGTTCAAAATGCAAAATTCTGGGTC
CCACCCCCAATCCATTAAATCAGAAACTCGGGATGAGACG
TCGCAGTTTGGATTTAACAAGCCCTCCAGTTGATTCTGAG
GCACACTAAGGTTTGACAATGACTGCTGGTTTAAATCATG
CCGAAAGATCAGCTGGACTAAATCCTTATTCTTTCCTTCT
TGGAAAAAGCAACTTGGCCGGAGTGATGTTATTGAGACAG
ACCCATTATTGCACCCTCTGGGTTTGGTTTAACAACAATA
ACTAAATTCTATGGTTCCATCCTCATTTGCCATTCCTGGA
AATAATTTTCTTCATTCTTGGATCGTTTCATCCCTCTGTT
AGAGTCAGCAGAGATAGAGCTGGCCTTTTCCTCTTCGATG
AATTCCACTGTCAGATGCCTCTTCAAGCATCTCCACTTTT
TATCTTGTGACTTAAGAATCCTGGGTGCATTTGGACCTCC
TATAGATTCAGGCCTTGGGGTTTCTTTCCTTCCTCTTTTT
GAAAAGAAAACTGGATCCTGAAAATGTCTTTGAGAAACCA
CAGATGTTCATGTTCAACAGAGGAGCTAAGAGAACATATA
CAGTATCAGCCTTTAATAATCTACGTCTTACCCTGGAGAA
ACTGTGGCTCTTGTACTTTCTCCAACACTGTCTTAGTAAT
AACCGCAGCTCCCCTTTATTGAGGGCTTACTATGTTCAAG
GCATCATCTTGAGCACTTATCCTGCCTTTTATCATTGAAT
CTTCACCACTGACCCATGAGTTACAGGTAATATTACTGTC
CTCAAACTACAGAGGAAGAAACAGAGGTCTAGAGATGGTT
AAGCAGCAAAGCCTGACAACCACAACTCTCTGCACGCTTT
TTGTTGACTAAGGTCAGCACCGATCAGCTGTATTTTGCTT
CCCTTCACTTGCTTCCCAGAATATCGAGCCTCCAGCAGAA
GCATCAGGGAGCAGTGAATTGACCAAAAATAGATGAAAAG
AGAGATAGAGTGGGAAAAACTCTAGACAGAAAGTTAGGGA
CCTAGGTCTAAGTTCTGGCTCCCCACTAACCAGCTAGGTC
TTTGGGAACACAATCTCTGAGTCTCAGTTTCTGAGACTGT
TAACCAGGTCAGTAACATCTACTTTTCAGGGTTGTCATAA
GGATCAAACATGAAACTGCCCAACAAAAGACCTTGCAGTA
ATATCTTCACCCTGGGAGATAAGAAGTTAAATGGACATCA
GTAGCAGAAACAAGGAGCAGCCTTGGTTGCTGAGCCACAG
TACCTTTCATTCTTGCTGCCGAGGGAAGTTCCCTTTCTCC
ATGTTTTCTCTCAAGGGTGGGATGATGGCGCAAACTGGGT
AAATAAGGGGAAGGGAGGGCGGGTTGGAATCCTACGGTCC
ACCATGTCTCAGCGCTCCTGACTCCCTCTGTGCCTCCCTG
GCTGCCTTGCTGCAGACGCTATCTGTTTATTTATACTTGT
TCTGTGAACTATCTGGCAAACAACACGCTTCTTATGTACA
TTCTGATACTTGTGGATGGAGCCAGACAGGTCTCTGTTGG
AATGCCCTAACTTTCAGAAGGGCACCAACCAGGCTGGCCT
CATAACATTCTCTTGGCTGGTCAGATCTCCCTGGTTAGGT
GATGGGTGGAAGGCATGATGGAAATGATATGTAACTGGTA
CCCCCTGTGAGACACTGAATGTGGAAGCTCTACCCTAGGA
AATGGGACCATAATAATAAGAGCTGGGCAGTGGGGTGGGT
TGGGAGTACTGTGAGCTCACTCTTACGCCTCTCTCTCTAA
TGCTGCAGTGGATTCCTAAAAAGGAGGGAGGGGCCGGTGG
TGGGCTGTTGAGATGCAGAATAACCCCACACAGCTCTCTT
GTTCCTTTTCCCCTGCTCCCTTGGTGCACATGACTTGAGT
TTATTTGAGCCTTGGAGAGGAAGACAGGCCACACTGGGTA
TTTCCCATCAGTCAGCTTTTGGCTTGCCTCTGCCTCCCTA
CAGGGGCTTAGCAGAGTCAGAGTGTGGTGGAGAGGCGGGG
AATTCACATCCACACATAGGTGGATAGACTCTCATTGTCA
GCTTTGTAGAACTACGGGCTCTCGGTCTTGCTGGGAGGTA
GAGAACAGCTGATGGTGAATAGAAGGTGAACAAGAAGCGT
GAAGCATGAAGAAGAGGACCACCTCCCTCTAGGAACTCAA
GTTGCTCACGGCTGGGGGTGGTCCTGCACCCACCATTCTG
AAGGGAAATGGTGGAGGCTGTGATCTGAAAGAGGGTTTTG
CGCCTTCGTGGCCTAGATACCTCTTCCCTCCAACCTAGCT
GTCAGGCTCACTATTTGCTTAGTGTAGGCTTTCAGAATAA
ACAGTGGCAACTAGGTAAACAAGGCTGTACTCTTTACTTA
CAGAGATATTGTTTTATTATTTGGCTGTGTTTCTCCTTTT
TTTATATATATAAATGTGCCACTGTGGAAGAGGATGAAAG
CTGATCTGCCAGCTAAATGGAGGACAAATTTTTTGTTAGT
GGGGAGCTTTGCTTTCATTTTTTTTTTTTTTCTTGAGAGA
AGAAAAATCGACCTGAAGTGATCAGGAAGTGATACCTTGT
TAAGTGGACAGTTTTGTGGGTTTTTTTTTTTTTCCTGTGG
GATGGGGAGGAAGGAGAAATTTTTATCCTAAGGAGTCAGA
GAAATGTCGGATTATCTAAATCGGGATTTCCTTGTTTTTT
TGTTTTGTTTTGTTTTGTTTTTTGAGACGGAATTTCACTC
TTGTCACCAAGGCTGGAGTGCAATGGAGTGAGCCACCACC
CCTAGCCTAAATCAGGATTTCGTAACCTTAGCACAAATTG
ACAGATAAGTCTTTGTTTTGGGGAGCTGTCCTGTGCATTG
TAGGATGTTTAGCAGCAACCCTGGCCTCTACCTGTCAGAT
GCCAATAGCATTCTCTTCCCTAGTCATTTGTTTGTTTGTT
TGTTTTTTGAGATGGAGTCTCACTCTTTTGCCCAGGCTGG
AGTGCAGTGGCATGATCTTGGCTCACTGCAACCTCTGCCT
TCTGGTTTCAAGCAATTCTCCTGCCTCAGCCTCTGGAGTA
GCTGAGATTACAGGCGCACGCCACCACACCCCACTAATTT
TTGTAATTTTAGTAGAGATGGGGTTTCACCATGTTGGCCA
GGCTCGTCTCGAACTCCTGACCTCGTGATCTGCCTGCCTT
GGCCTCCCAAAGTGCTGGGATTACAGCCATGAGCCATCGC
ACCCGGCCTCCCTAGTCGTTATTGAAAAAATAAAAAGAAA
ATTGTTCAGACACTGCCACGTGTCCGCTGGGGAACAAAAT
TGCCTCCAACTGAGAACTACTGATCTAAATGTTTCCTACA
TTTTTTTTCCTAGTGATTTGGTCTTGAGTTTTTCATTCTA
TGGGTCTTATCAAAGAGCAAGGGACAAAGGTGGCTTCAGG
GGAAGAAGCCCAACCCTTGGACCCACTTGCCCTGCCTGGG
TTAGGGAGCCCCCAGAAAGCTCTGCTTTTTCACCTTGACC
ACTGCAATCCATCTGGCAACCCAGACCTGGACTAGAAGCA
GAGACAAAAGGATCACAAGGAGGCACAGCACCTCTAGGAA
CGTACAACTAGGACTTATAGCTGGGGCCGGGCTTGCATCT
GCCTGCCTCCTGCACACAGTGCTCCTAATGCAGCAAGATT
TTAAGGGGCTTCTATGCACCCTAGGGCACACTTAGTGTTT
CTTGTTTGTGTTTAGCCTGTTCATGTGTATGGTAGAGAAA
TACAGGGGCAGAGTGTGGACTTTTTGTGTGTTTGGGAGGG
TGGGGGGCTGGAACAGGGGCTTCTCATCTCTCTGGAGCCC
CTGTCTTGTCAATGCAGCAAAGGATGTGTTCACTCTCCAG
GGTCCTCCCATTTCCCTGGGCTAATTACATGCCTCTTTAA
TGAAAGGAAATAGTTTCTCAGCTGAGCTGGGAAACCCAAG
TCCCTGGTGCCCCCTCGTCATGGGTATCTGGGAAGGACAA
GAAAGGAAGCAGCTGCTCCTACTCCTTGCCTTCCCCACCC
TCTCGAGGGGTGCCCAGCTCCACCTGGAGACAGGAACCAT
TTCCTTCTGCCAGCAGGAGCCTCCAGACCTGCCACTGAGC
ATGACCAGGACATGGATACATTGAGAAAACCCAAGCAAAG
GATGGGATTAGATGGTGGATACAGGCTGGATGTCAACCAG
ACCCCTGAGGAAGTCAAGTTTTTTATTCATTATTCACAGC
CCCTTAGCTGCAGCCTGGGAGTGAGGGAGTGTGACTGTAC
CCCACCCCTGCTGTGTACAGCTGCTGGGGACAGAGCCGGC
TGCTCCAAGCTTGGCTGGGGTTGGGGGCAGGGACACAGTG
GGGAGGCAGGGGAGATTGGCTGAAGTCCCAGGACAAGGCT
GCGAGATCTTCCTCTCCCTCCAGAGCCTCCCTCAGTCAGC
ACAGTCTCTGGGAGGTGGTTTCAGAAAACAGTCAGCTGGG
GACTATAGGTGAGGAGGGCTGGGGAGAGAAGTTACCAGTC
CAGGAAACAGCTGGGCTGCTGTTTCCCTAGAGAGGTTACT
CATGGAGCAGATTCCAGGATGTGAGGGTTCTGGGCACCTT
TCCTCTTTCCGCTACTGGAGAGAAAGAGAGAGAGAGAGAC
CCACAGCGGTTCCATGGTCTCTTCAATACCTACAGTGAGA
TGGAAGCTGGTCAGCTGGGAGCCTGGCAATGTGGGATTAC
ACAAGAGAAAATCTCTGGCCTCTTCTCTTTCAGCCCCCAA
CCCTCCCAAATACACAAACATTTCATACTTTGCCTCTATT
TCTCTATCATGCACATGAACAGGCCAAACACAAACAAGAA
ACACAGGGCTATCCTGAAGTTTCTAAGAGCTTCCCACCTC
CCAATTCTCCTTTAAAAACATAAAATGTCAAAGTTGAAGA
GACTGGGATTGTGGAAATTGGGAAAAGGAGTAACCTGAAT
ATATGGTCCTTCACCGATCATTTAGCAATGTCTTCCCGGA
AGAAAATCAGGACAGTCACTTGTGCACTGATGGCATTCAG
CTAGATAAGAGAAACAGGCAGAGGAAAGAAACCAGGAACA
CAGTTGAGAGTACAAGCCCTTTGAGGGCAGGAGACCTTTC
AAGTCTTTTACGTTTGGTTGTTTTTTGTTTTGTTTTGTTT
TGTTTTTGAGATGGAGCCTTGCTCTGTCGCCCAGGCTGGA
GTGCCGTGGCGTGATCTCTGCTCACTGCAACCTCTGCCTC
CCAGGTTCAAGCAATTCTGCCTCAGCCTCCTGAGTAGCTG
GGATTACAAGTGTGCACCACCACACCAGACTAATTTTTGT
ATTTTTAGTAGAGAGAGGGTTTCACCATGTTGGCCAGGCT
GATCTCAAACTCTTGACTTTAAGTGATCCGTCCACCTCGG
CCTCCCAAGGATTACAGACATGAGCCACCGCGCCTGGCCT
CAAGTCTTTTTTTGAAGTAAACATTTTATTGGGATCATTG
TAGATTCACATGCACTTATAAGAAATAATACTGAGATATT
TCTTGTATACTTGCCCAGTTTCCCCCATTGATGATACTTT
GCAAAACTACGGTAAAATATCACAACCAGGATATTGACAC
TGATAAAATCCAACAACCTTATTCAGATTTCCTGTTTTAT
TTGTACCTGTGTGTGTGTGTGTGTGTCTGTGTTGAGTTTT
ATACAATTTCATCACCCACACGTGAGTATCCACTACCTCA
GTCTAGATTCTGAACAGTTACTACACGAAGGGGTCCCTCA
TGTTGCCCTCTTATAACCACACTTCCTCCCTTCCCATTCT
CCTTTCTGTACCTAATTCCTGGCAACTACTATTCTGTCCT
CCATTTCTAAATTTTCTTTTGAAAACGTTCTATAAAGGGA
ATCATATGGCATGTGACTTTTAGGGATTGGTTTTTCTCTT
GGCATAATTCCCTACAGATCCATCCAAGTCATTGCATACA
TCAAAAGTTTAGTCCTGGCTGGGCACGGTGGTTCACTCCT
GTAATCCCAGCACTTTGGGAGTCCAGGTGGGCAGATTGCT
TGAGCTCAGGGGTTCAAGACCAGCCTGGGCAACATGGCAA
AACCTCATCTCTACAAAATATACAAAAATTAGCCGGGCGT
GGTGGTGTGTGCCTGTAGTCCCAGCCACTCGGGAGGCTGA
GGCATGAGAATTGCTTAAACCCAGAAGGCAAAGGTTGCAG
TGAGCCGAGATCGCACCACTGCACTCCAGCCTAGGAGACA
GAGCGAGACTCTGTCCCAAAAAAAAAAAAAAGATAGTTCA
TTCCTTTTTATTGCTTAGCAGTAATCTGTGGTATGTTAGT
ACCAGAGTTTGTTTGAACATTCACCTGTCGAAGGACATTT
GAGTTGTTTTCCATTTGGGGCTATACAAATAAGGCTGCTA
TGGACATTCATGTGACAGTTCATTTTTATGTGAACATCAA
GTTTTTAGGTGTTTGTCTATCCAGTGACAGTATCATGCCG
GGCACACATCAGATCTTCAGTCAGCGTTCCTTGGAAATGA
CTCAGGACAATCTGCTCTAGCACTGCAGTCCAGGTGGGAG
TAGGGAAGAAAGCAAGAATGATGGTGGGGGGTGGTCGTTT
CCACGAACAATGAGCCAAAAATCAAGGCTCAGTCTGAGGA
AAGGATTGATCAAAGGATGCGTGGTCATCATTAGTATTAA
GCAGTTGGGACTACAGGAGGCCAAATTACATATAGGGAAC
AAATGGTGATTTATGGGTGAGAGTAACAGTGGACATGGCA
TGGGACAGTGAGTGAAATGATATACATGCAGGTCACAGGA
ATCCTGAAGTAGCTCTAACAGTGATGACAGCAGGGGCTTT
GGGAACACCTTATTCAAACCCTGCGTCCACCACTTTTTAG
GTGTGTGTTCTGGGCAAGGTACTTAATCTCTCTGAGACTA
CATTTTCTATTCTGTAAAATGAAGATATAATAGTATTTTT
CTCATAAGAGTCCTGAGGAATGAGTAAAATAGGATACATA
AAGTTCTTGACTCACAGTAGTCCCTGAATGAATATTAGTT
TCCTTTCTGCCTCCCCTCCCTAACGGGAAGTAAAGAAGTA
ACAAATATTAGGGGTGCAGTGACTCATGCCTGTAGTCCCA
GCAGTTTAGGAGGCTGAGGCAGGAGGATCACTTGAGCCTG
GGAGTTCAAGGCCGCAGTGAGTTGATTGTGCCACTGCACT
CCAGCCTGGGTGACAGAGCAAGATGCTGTCTCAAACAAAC
AAACAAAAAAAATAAGGCTTGATGTCTCACGCCTGTAATC
CTAGCACTTTGGGAGGCTGAGGCGGGCGGATCATCTGAGG
TCAGGAGTTCGAGACCAGCCTGGCCAACATGGCGAAACCC
TGTTTCTACTAAAAATACAAAAATTAGCCAGATGTGGTGG
CAGGCGCCTGTAGTCCAGCTACTGGGGAGGCTGAGGCAGG
AGAATCACTTGAACCTAGGAGGCAGAGGTTGCAGTGAGCC
AAGATTGCGCCACTGCACTCCTGCCTGGGCAACAGAGCAA
GACTCCATCTCAAAAAAAAAAAAAAGAAAAAAAAGAAAAA
GATATTGGGGGTGGCTAGTCAGGAAAGACCTCTGAAAAGG
ACTTTGGTTTAAAGAAAGCTTGTAGGGGACATATGAGTAA
GACAGAGGACAGATTGAACTCAGGTAGGGAGACTGGACTC
AGCAGTGGACTGAATTAGATACAGGCCCCCTCTGGAGCAT
AGGGTTTGCCTCAAAGCAGAGCAGGAATTCGCAAATAGGG
TTTGGCCCAAGGAGTCACTAGCTCAGTTACTGCTTGGCTG
GGTACTCCACACTCTGTTTTTTCTGCTTTCAAGGTGAGCT
TCTCCTTGCTTTATTAAAGGCCTGACACAGACAGTGGGCA
TCCCTCTTTGGAGCAGCTACTAGGGTGTGTTGGACAAGAT
GCTCGCCTGCCCCTCTCCTCCAGCCTGGCACATGCAAACC
ATCCACTCAACCACCCCTTCTTCAGATTCCAAACCCCAAG
CAGCCAAAGTCCTTGGTCCCTCCAGCACCTTCCAGAAAGT
GCCTGGCCCTGCCAGCCCTCCTCCCATGGCTACCTTTGAT
CTCATGAAGACACTTGACCTTTTGATCCCATCGTGGGCCA
CTGGAATGAGGAGGAAATAGAACCCTCCTTTCCTTGTTCC
CACTCTTGTTTCTTTGGAACATGGGTTACCTCCCTTCGGG
TCTTTTGGAAGAGAAGGGGATCACAGGCTCTCGAGTCTCT
GTTTCCTGCTCTCATCTACTCTTCCTGCCTCTGGCACCTC
CCAGCTCCTGACTCCTCCTGCTTCCCCCTGGAGCCAGAGA
TGTGGGTGGGAAGAGCCCCTGACCTTTGAAGCCAATGGCG
GTGGTGACCAGGGACAACAGGCCACTGCACTCCTGAATGC
ATGGTCTGCCAATTCTCTCTCCCATCATCCTTTGGGCCTC
TGGTCTTGCCTCCTCCAGATTGGGCATGGGGTAGGGGAGA
TAGAAGGAGGAGGATAGAGACAGAGTTTGCTTTGTATATG
GCCAGTTTAAAAGAGCCCTCCCACCTCATTCAAGACCCTC
CCCGCCACTCTAGTGGTCACAGCACATTTTCTGTTCTATC
CCAAACTACTTTGTGGCAATCATTACTTTTTTCACTGGTT
TTATTGATCCCTGCCAAATTCATACCTCCCAAAATGACCT
TTAAAAATGTACATTATGGGGCTGGGCATGGTGGCTCATG
CCTGTAATCCTTGCACTTTGGGAGGCCAAGGCGGGCAGAT
CCCCCTGAGGTCAGGAGTTCGAGACCAGCCTGGCCAAGAG
GACAAAACTCCGTCTCAACAACAAAATACAACAACAAAAA
AATTAGCTGGGTATGGTGATGCATGCCTGTAATCCCAGCT
GCTTGAGAGGCTGAGGCAGGATAATCTCTTGAACCCAGGA
GGCAGAGGTTGCAGTGAGCCTAGATCGTGCCACTGCACCC
CAGCATGGGCAATGGGCAACAAAGCGAGACTCCCTCTCAA
AAAAAAAAAAAAAGTACATTATGGGTAGACTGGGCACGGA
GGCTCATGCCTGTAATCCCAGCACTTTGGGAGGCTGAGGC
AGGCAGGTCATGAGGTCAGGAGTTCGAGACCAGCCTGGCC
AGCATGGTGAAACCCTGTTTCTACTAAAAATACAAAAGAT
TAGCCGGGCATGTTGGCATGCGTCTGTAGTCCCAGCTACT
CAGGAGGCTGAGGCAGGAGAATTGCTTGAACCCAGGAGGC
AGAGGTTGCAGTAAGCCAAGATCACGCCCCTGCACTCCAG
CCTGGGCAACAGAGAGAGACTCTGTCCCAAAAAAATAAAT
AAATAAAACATAAAAATAAAAATGTACATTATGGCCAGGT
GCAGTGGCTCCCACCTATAAGTCCCAGCACTTAGGGAGGC
TAAGGCAGGAGACTTACTTGAGCCAGGAGGTTGAGGCTGC
AGTGAGCCATGATGGCACCAGCCTAGACAACAGAGCAAGC
CACTGTCTCAAAAAACAAAAATTTTTAAGTCAATTACATC
ATGTCACTCCTCTGCTTGACTCCTTTTAATGTCTTCCTGT
TGCATGAGAATGAAATTCATGTGGTCTGGTTTCTGCCCAC
TTATCTCACCCCATTTCTGCCTCTCTTACTCTGGCATTTA
TTTATTTATTTATTTATTTATTTATTTATTTATTTATTTA
TTTTGAGACGCAGTCTCACTCTGTCGCCCACGCTGGAGTG
CAGTGGCGCAATCTCGGCTCACTGCAATCTCCACCTCCCG
GGTTCAAGCAACTCTTCTGCCTCAGCCTCCCGAGTAGCTG
GGATTACAGGCGCACACCACCATGCCTGGCTAATTTGTTT
TGTATTTTAGTAGAGGCAGGGTTTTTCCATGTTGGTCAGT
CTTGTCTTGAACTCCTGACCTTGTGATCTGCCCGCCTCAG
CCTCCCAAAGTGCTGGGATTACAGGCGTGAGCCACCGCAC
CCAGCCAAATACTTTGTTGGGTGATAAATGAATCCCTCTG
ATGTTGCAGTGAGACTGGAGAAGGCCCATTTGTGGGCAGA
ACGCTGACCTCAGAGACTAGAAAACCAAGCATAGGAACAA
AATAAACCAACAAGTGTAGGTTTGCATCCTAGGTTTGCCA
TATATTAGCTGTGTAATCCCAGACAAGTTACTTTACTTCT
TTGAATTTAATTTTCCCCATCTGTAAAACAGAAATGCTAT
CACTTGGCTTCTAAGAGTGCAGTGAGGATGAGAGAATTAC
ATGAAAGTGCAAAATAGATATGGGTTAAAAACAATCCACG
TGGTTATCCAGAGATAGTAAAATAGAGTCTGGTTGCCGTT
ACACACTAATCTCACCTCCACTCCTTTAATTAACTGTATC
ATGCTCTTCATTTAAGGAGGCTGCAATACGAGGCAACCCT
GATGGAGGGATAAACAGAATGCCGCCATCCACAGACCAAA
TCCAGACAACTGCTGGGTTTTGTTTTGTTTGTTTTTTGTT
TGTTTTGTTTTGTTTTAGATGGAGTCTTGCTGGAGTGCAG
TGGCACGATCTTGGCTCATTGTGACCTCTGCTTCCTGGGT
TCCAGCGATTCTCCTGCCTCAGCCTCCTGAGTAGCTGGGA
CTACAGGTGCACACCACCATGCCCAGCTAATTTTTTTTTT
TTTTGAGACGGAGTCTCACTGTCGCCCAGGCTGGAGTGCA
GTGGCACAATCTCGGCTCACTGCAAGCTCCGCCTCATGGG
TTCACACCATTCTCCTGCCTCAACCTCCCGAGTAGCCGGG
ACTACAAGCGCTCACCACCACGCCCAGCTAATTTTTTTGT
ATTTTTAGTAGAGATGGGGTTTCACCGTGTTAGCCAGGAT
GGTCTCGATCTCCTGACCTCATGATCCGCCCGCCTTGGCC
TCCCAAAGTGCCGGGATTACAGGCGTGAGCCACTGCACCC
GGCCACACCACCAGGTTTTGTATGATCCCTGAGCGATCAA
TGGTTTTACATTTTTAAGTGGTTGAAAAAAATCAAAAGAA
GAAGAATATTTCATGACACATGAAAATTGTATGAAATTCA
AATTTCAGTGTGCATAAATAAAATTTCATTAGAATACAGC
AACACCCAGTCATTTCTGTATTATCTATGGCTGCTCCGTG
CTACAAGCACAGAGGTGAGTAGTTGCGATGGAGACTATAT
AGCCCCTGCAATATTTCCCGTCTGACTCTTTACAGATTCT
AATAAGGAGCTTGTCTAAGAGACTACGTGGTGACAAGGAG
AGGACAGGCCAATCTCAGGGGACTGTTTCTCTTGGGGCTC
TCTGCTGCATGCTTCAGAAGATTCTGTTTTACCTCTGGCT
GCAGAGGCACTGCCAGCCTCCTGGAGCCCAGAGAGAGCTT
GAGGGAGCTGTCCACCTCCTAAGTGTTTTAGGGAAGGAGC
CCCAGAGGGAAGCCCCCCCAGGGAGAACCCCCCATCCCCG
AGCCACTTGCCCTGTGGCAGCTCCTCTGACCTTCCTTTTT
CCTGGGCTTAGTTTTCTCCAGAAGGTAGGGAGGGTGGCAT
GGTTAAAGTGGCTGGACTTCTGGACACCAGCTCTCCAAGA
CAGAGGCGACCCACCCCAAGTGGGAGCCCTGGGCACCCTC
TCTCCTCCCAGAGGCTGTCGCACATCCGCACTGCAGGCCC
TATGTAGGCGGGCAGTCTGCGAGAGCCCTGGTAGATTATT
CTTAGGAAAAGCAGGAGAGCCAGCCGCTTCAGGGAGGTGG
AAACTCTGCTCCTAATGACAGGCCTCTCTCTCTAGGGAGC
TTATAATCACCGTGGGAGGCTCCCCCTTCGTGTGGCAGAG
ACACCAGGGCTGATGGAGCCAACGACGTTGAAGAAGGCTG
CTGTGTGGCCTTGGGGGTGGGGTATGTGTGCAGATTCACA
GGGCTGTGCAGAGAAGGGACAGGAATTTAAATGCAAACGC
AAAGGCTCTGTCCTTGCAAAGGCCACAGGGTACTGGGGAC
AACGGGAAGTTGAGAGTCGGAGGAAACAGTGGCTGTCCTC
CTGAGTGCAGGGGACGAGGGCACAGTGCAGTGCAGGAGTG
TGGCCGTGCAGCCAGCCCACCCCTTGAATGCCTCCTTCTT
TCCCCTTGTCCTTCCTCCACCATCTCTGGGAAGTCTGGAG
GGCTGGGCCAAGCCCCCACCACTGCCCTGCTCCCTCTGGG
GAAGAAAAGTCCTGTTTTACCAGACTTCTCAGGTAACAAA
TGTAGAACACTGTCCTTTCTCAGCATCCCCAGTTCCAAGC
ATCTGGCAGCCTCTGCCCCCTTGGGTCACCTTCCTTAGGA
GTAGATCTGGATGAAGAAGTAGAAGTTGAGACCGTGCTCC
AACACTGAGTGGCTTCGTGGGCGAGTCACTACTTCTCTAA
GTTTACATTTCCCTCATATAATAACACCTGTCTCCCAAGG
TCATTGTGAGGACAAAATGACATGCTGCACATGAAACCAC
TTTGAAAACTATAAAGCCCAGGAAGGAATATTCATGTGAA
CAAGCTACGATCTATGTGCGCACACCTAAGCATGGTCACC
CAGGCTGGAGTGCAGTGGCACGATCATAGATCACTGCAGC
CTCTAACTCCTGGGCTCAAGGGATCCTCCCATTTCAGCCT
CCCGTGTAGTTGAGACTATAGGCACGCCACCACGCCCGGC
TAATTTTCAAAAAATGTTTGTAGAGCTGGGGTCTCGCTAT
GTTATTGCTCAGGCTGATCTCGAACTTCTGGCCTCACAGT
GTTGGGATTACAGGCATGAACCACTGTGCCTGGCCACGGG
GATGAGGCTTCTATCACCAAGATGTTGTATCCAATCTAGG
AGAAGTGAGTGAGAAGAGGAAGGCCCTTCCAACAGCTAGG
AGGCCTTGGAGATGCTATCATGCCTGTGGCCTGATCTCAG
CATCTCTGACAGGGCCCAGCCTTCCTGTTCGACCCTGGCA
GTTGGACCGTGATAGTGGTCTGCTGCCCCCACTCTGGTGC
TGCAGCTTCTCCAGGGTCTTGGCCCTCCTCTGCTGCTCAG
CTGTTCAAGGCAGGAAGGGTGGAGGTGAGGTTCTGAATGT
GGTGGACTTCAGGTGCCACTCCCTTTCTCTTCTTTTATCC
TTGGAAGGGGAGCTCAGTGTGAAGGGGAGTAGGCCCCAAG
CTCTAGTCCAGGCCTGCCACTCAGTAGCCATGGAGCTCTT
GGAAGTCACTTAATCTTCACTGCTTGAACCTCCTCCCATA
AACTGCAGAATCGATTCCCTTCCTGTCCACTCTCAGAGTG
CCGAGGAGCAAATGTGAGGCGCTTATGGAAGTGCTTTGAA
AATGGCTCCATTTCCATGCAAGGGACGGCGATTTTCGTGG
AATGGGAAATGGGGAAGCGGACACAGACTGGCGGGGTAAT
GGGGACAGAAACAGGCAGCAGGCCCGAGCCAGGAGCTGGG
GGACAGAGGGGGAAAGGTGTGGAGGGCCTGGGGGGCAGGG
GGAAATGATTATTTAGTGCTCTATGTCAGACACTAAGCCA
AGCATTCTCTGATCCTCTCACAGCACGTGATATGGACACT
GTAACACCCATTTTACAGAGGAGCAACCTAGGCTCAGTGA
AGTTCAGCAATTTGCCCAAAGTTTATGGCTAGTAAGGGCA
GAGTTGACCAGCAAGCCCAAATCTGTCTGACTCCAGAGTC
TGTGACCTTTGCACTCCACCAAGTTTCCAGAAAACCTATT
CTGGGGGTAGGCATAAGAGTAAAATGGAGATAGGAGGAGA
AGAATTCACTGGAATACAAGAAGTGAGAGACAGGAAGTAT
TTCTACATGCCTGGCACAATACCTGGCCTAAAGAAAGTGC
CAGGGCTACGGCTGGTCCATATAGTGCTTTTATGCAACTT
AGAACAAGGTAGATACAACCATGAGGCACGCCTATTTGTG
CCTGGGAAGTGAATCACATGTACAACTGTACATGGAAGCC
CTGGGAGACACACTGAAATTAATTCATTTATTAATTAACT
AATTAAAGGAAAAAGAAAAAAGTCTAGGAAAAGAGGGAGT
TAAACAATAAAGAATAACTGAGAATGGGAAAGAAGAAGAA
AAAAACATGGGAAAGAATATACAAATGGAGGCCGGGCGCG
GTGGCTCATGCCTGTAATCCCAGCACTTTGGGAGGCCGAG
GCAGGCGGATCACTAGGTCAAGTGTTCGAGACCGGCCTGG
CCAACATGGTAAAACCCCATCTACCAAAAATATAAAAATT
AGCTGGGCGTGGTGGTGTGTACCTGTAGTCCAGGCTACTC
AGGAGGCTGAGGCAGAAGAATTGCTTGAACCCGGGAGGCA
GAGGTTGCAGTGAGCAGAGATCGTGCCACTGCGCTCCAGC
CTGGGCGACAGAGCGAGGCTCCATCTCAACAACAACAACA
AAAAAAGGATATATAAATGGGAGGAGTGTCGCCGGGGGAG
GAGAGTCACGGCGGGGAGGAGTGTCACAGGGGGCGGGGTG
TTGTGAAGAAGGGAGATAGAGGGAGGGCGCTCTTTGCTCC
AAATGCAAACCAGGTGCCTTCTGCAGGTCCTCTAGACTCA
GTACCCATGGTAAGCACACCTCGGTGTGACTGCTTGCAAG
TGCTGCTTCATCTGCGGCACCATCAGCTCTGGACAGCCAG
GAAACAAATGGATGATCTAGCATTCTTTTTTTTTTTTTTT
TTTGAGACAGAGTCTCACTCTATCACCCAGGCTGGAGCGC
AGTGGCGCAATCTCAGCTCACTGCAACCTCCGCTTCCTGG
GTTCAAGCAATTCTCCTGCCTCAGCCTCCCAAGTAGCTTG
GATTACAGACATGCGCCACCCGTCTGGCTAATTTTTGTAT
TTTTATTAATAGTAGAGACACGGTTTCACCATGTTGGCCT
GGCTGGTCTCTAACTCCTGACCTCAAGTGATCCACCTGCC
TGGCCTCCCGAAGTGCTGTGATTAGAGGCGTGAGCCACCG
CGCCCGGCTGAATGTTCTAGCATTCTATCTCTTCACTTCT
TACTGAACAAAGGAGGCATTATCTGACCAACATGACTGGA
TGGTGCTCTGCCACTACTTATGTCTGTTCCTTCTCCCTTT
CATGGCCCTGAAGCCCAGCAGAGGGACCCTTCCCACCAAT
TCCTTCTGTTCTTCTGGAGCTTCTTTTGGAGTCTGGGGCT
GGTGTTCCTGCTCAGACACCTGGACTCAGGCCAGTGTCTC
TCCTTCCCGCAGGCCTGGGGATGGATTGTGCAAAACGGTA
CTATGCCTTGGAGCGAGAGGTTAGTTCACAACCTAGTTAT
TAATTACTCACTTGCTTTTTATCTTGAGCATTGCATCAGG
ACCGTGAGAATGACTTTATAGCCACTTGAAGTAGGCAGTA
TCAGCTTCTTGCTCCTCCCTCAACCCTAAAGGTCCAGATA
CAGTAGTAAATCCTGCCAAAAGTTACTGGAATCCCAGCCA
TCCCTCACAACTCCTAGCACATTCAGGACATCCCTTCCAG
AATGGGAAAAGCTACTCAGCCAGGAGGACCCCCATCATCA
GAGCCCTGCAGTGGGGCCTCCATATGCCATCTCACCCATC
TATCATATTCAGGCTGTATTGCACTGGATTCAGTTGTGGG
GACATTTAGGGAGGAGAAGGTAGAGATTTTACACCTTGCC
TCAGATGCCCTGGGAATTCCCTCCTCTAGTGTGATTCCCA
TCCGTCTTGCTGCAGTTCTAGTATTTTTCCCCTTGTTTGG
CCCTCCTTGTCACTGGTTGAGTAAATACTGTGAGCACACT
TAATGGCGGGTGTAGCAGACTCCTCCTCCTTTTATTCCTA
TCTTGAAGTCAGAGAGTCAGCCCTACAGGGGAGAATGGGA
ATGAGACCTCTCGGCCTCTCCCCTTGTGCCCTCCTGCCCC
TTGTTTGACCCTTTTATATACCCCACTCTGAAGATTGTGG
AGTCACAGCCGGCAACCAAATCCCTTTTGAGCTCCTCAGC
CTCCTGATCTGGGCTCTGTCTGAGCCTGCTGCTGCTGCCG
CCGTAACACACTGCTGAGGCGCAGATCTAATTTAGTGACA
GCCAAGCCCTCTCCTCTGCTGCCCGACAGAGAACTCAGGG
CTCTCAGAGCACACCCAGCTGATGGGGCCTCAGCTCTCAT
TCTTCAGAGATGCCACCTTAGGCAAGTCACTTGACCTCAG
TTTCCCCATCTGTAAAAGGAGGTGGCACCTGCCCACCTTA
GAGGTACTTGTGAGAATCAAACCTGACGATGTTTATTAAA
GTGCTTAGTAAAGCCCTTAAGTATAGCACAGAAATAAGTA
ATTATCTTTCACCATCACCAGCCCACTGGCCTCAAAAACT
CAGCTCAGAACTTCCCCCACTCCACCCTGCTTCCTTGGAT
TTATCCCACTTAATTCGAATCATTTTTACCCTCTGGAGTT
GGTTTGCAGCCTTGAGATTTTTGCATTTGCTGCCATGTTG
CTGGGTCACGTTTGTGTACAACTTTCTATTTTCCAGAGAA
GACTGTCATCTCCACAAGGACAGAAACTGTATCTTACATG
ATCTTCTCCATTGCCACACAGCATCACATTTAGGATTCTA
TACAGACAGAAGAATGAACAAACATTCATTGTGACCAAGT
AAGGTGGCTCCCATGCCTGTAATCCCAGCACTTTGGGAAG
CTGAAGAGGATCGCTTAAGGTCAGGAGTTCAAGACAGCCT
GGGAGACATAGTGAGTCCTTGTCTCCACAAAAAAATTTAA
AAAATTTGTCAGGCATAGTGGCACACACTTGTGGTCCCAG
CTACTTGGGAGCCTGAGGCAGGAGAATCACTTGAGCTGTG
ATCGCGCCATTGCACTCCAGCCCGGGCAACAGAGCAAGAC
CCTGTTTCAAAGAAGAAAAAGCTTTCTGCATTAAAAAAAA
AAAAAAAAAAGAAGCTCAGAGGTTAAATGACTTACTCACA
GGTATAAGGTTACCAGATCCTAGCACTGAGTCTGATTTGT
AATTGTTATTTCCTTAAATGGTCATCGAATGAGAAATGAA
TGACTGCATGCATGGTACATGGCACTGGGTCTGTCTGGTT
CCAGAGCACACAGTTTCTCCACTGTAGCACACAGCCTCTC
AGTGATTTTAGCTGGGGAAAGATCTCTGTGGGAGATGTGG
AGCTGGCAGAGCTCTGTCGCCTCTGGCTGTCCCTCCCCAG
TCTCAAACTCCACCCTGTAGTTAGCACCTCAGGCATCTGA
GCTTGGGAGTAGAATCTCTGGTATTCACAGTGACATAATC
ACCTCCTCGCTCCAGGCTTTTCAGAAGCCAGTCCAGTTAC
CTTGGTGTCTTTGCTATTTAGAGATTTATTGGGAGGTTGT
CTGGTTCTATCCTGAAACCCTCAGGGGGAAGGAGATAGCA
TTACCTTTTATGCCTCTGCCTCTCAGCCTTGACTGAGCTC
CACCAAGCAGCCTAACCCCAATCCCAATCTGTCCTGTAAT
TTCCGTTTCTAAAATATGAGCCATCACAGCATTTTGCTGC
TGCCTCTAAAACATGAGAGGCTAAGAGACCCAGCTACTTG
GGTCTTTGAGAGGAGATTGTGACGGGCTTCATTGGATTTC
AGAACTGAAAAGGACCATTGTGTTCATTCGGCCTCGCCTC
TTACCTGGTGCCTGAAAGTCTCACAATGTCCCCATCATGC
TTAATCTCTGCTTAAAGCCACTTGGGACTTGCCCCTTTGG
GAAACTCCCTTAGACTTCTTCTTCCCTAACTTGAGCTCTG
ATCTGGCTTCCGAACGGTCTCCTCTGATGGAGGTTTGCTC
TGCGAAGCCATTTCTTTTCAGCGTGGACTTTGCCTGCAGA
AGAGCCAATACGTTTCCATGGCAAGAATGGGTTCGGCATT
TCCCCACCTCTGCTTTCTGCTCAGCTAAATCTTTCTGCTT
TGGAGGCACTTCTGGTCTCTTCTCTGACTTCCCGTAGGTC
TGGGTGGGGAAGGGGAAGACGCAGAAGGAGGTTCAAATTG
GGAGGAAAGATCCCTTTACAGAAGTGTTTCTGATGTTCAT
TTGTCAGGGGGATGTTTCCTGAAGAAAGTGCCCTTGAAGG
CCATGTTTGTTGTTGTTTCGAAATCTTCCCTGCAGGGGCA
ACACTCAAACCTGAGCATCACCAGCTGTGTAGTGAGGGGC
TCATCTGTCAGCAGCTCCAAGGCTCTGCCAGCCTGTGATG
ACAGTCAAGGTGGGGCATGGGTGACCTCCAGAACTAGAGG
TCACGGTCATTCCTAAGCTTGGGATTTGAGAGGGAAGCAG
CAGCTGTCCAACTCTCCTTTCAGTGGTTTTAATTTCGTCC
TCCGGTCAGGCGCAGTGGCTCATGCCTGAAATCCCAGCAC
TTTGGGAGGCAGAGGTGGGAAGATCCCTTGAGTCCCGGAG
TTTGAGGCCAGTCTGGGTAACACAGGGAGACCCCATCTCT
TTAAAAAAAAAAAAAAAAATGTCCTGTCCTCACAAAGTAT
CTGAAAGCTCAGAGTGCTGGGTGCTGGTTCTTTCTTCACC
CTTTCCAAACTCTGTTCCATCTTACTTCTTTTTACCAGAC
CCTCCTAAGCGTTTCAGTTAAGGAGGCTCCTGGGGCTGGT
TCCCCTGTTCAGGTTCCTGATCTCTCCATGACTCCGGTCC
TTTGGATGGGAGTGGAGTTTAGCAGTCCATACAGGGGAAC
ACCCGCCATGGTGATCTCTCATTCCTCTTTCTTCCTCCTT
CCTTCATGTTATTTTATTCCTGCCCTTTAAAAATATTTTT
TATTATTTTATATTTACAAAAGCAATTTTTGATGCACATA
GAAGACTTAATAAAGACTCGAAAAAGTTCTCTTAGCACTC
CCTCAAAATTAAAGTCATTCTTCCACTCATAAAAAAACAG
TATCCGAGCCGGGCGTGGTAGCTTATGCCGATAATCCCAG
CACTTTAGGAGGCCGAGGTGGGTGGATCACAAGGTCAGGA
GTTCAAGACCAGCCTGACCAACAAAGTGAAACCCCCATCT
CTTACTAAATATACAAAAATTATCTGGGTGTGGTGGCGGG
CATCTCTAATCCTAGCTACTCAAGAGGCTGAGGCTGAGGC
AGGAGAATCACTTGAACCCAGGAGGCGGAAGTTGCAGTGA
GCCGAAATGGCGCCACTGCATTCCAGCCTGACCAACATGA
AGAAACCCCATCTCTACTAAAAATACAAAATTAGCCAGGC
GTGGTGGTGCATGCACGTAATCCCAGCTGCTCGGGAGGCT
GATGCTGGAGAATCGCTTGAATACGGGAGGTGGAGGTTGT
GGTGAGAGGAGATTGCACTACTGTACTCCAGCCTGGGGAA
GAAGAGCAAAAACGCCATCTCATAAAACAAACAAACAAAA
AACAGTATCCACATTGTGGTTATGTCTGTCTTTTCTTATA
ATATCCTCTCTTTAGAGATATACCTTAGGCCGGGCGCAGT
GGCTCACGCCTGTAATCCCAGCACTTTGGGAGGCCGAGGC
GGGTGGATCACCTGAGGTCAGGAGTTCAAGACCAGCCTGA
CCAACATGGAGAAACCTCATCTCTACTAAAAATACAAAAT
TAGCTGGGCGTGGTGGCACATGCCTATAATTCCAGCTACT
AAGGAGGCTGAGGCAGGAGAATTGCTTGAGCCTGGGAGGT
GGAGGTTGTGGTGAGCCGAGATCGTGCCATTGCACTCCAG
CCTGGGAAACAAGAGTGAAACTCCGCCTCAAAAAAAAAAA
AAAAAAAAAAAAAAAAAGAGATATACCTGAACAACTTTTT
ATCCTGGAATCATTTTAGATTTATGGGAAAACTGCACAGA
TAATACTAAGTTCCCACATGCCCTTCAATCAGTTTCCCCT
AATGTTAACATCTTACGATACCATATTACAATGATCAAAA
CTGCAAAATTGGCCAGCTATGGTGGCTCACGCCTGTAATC
CCAGCACTTTGGGAGGCTGAGGCAGGTGGATCGCTTGAGG
CCACGAGTTCAAGACCAGCCTGGCCAACGCGGCAAAACCA
TCTCTACTAAAAATACAAAAATTAGTCAGGCATGGTGGCA
CATGTAACCTACTCAGGAGGCTGAGGCACGAGACTTGCTT
GAATCTGGAAGGTGGAGGTTGCAGTGATCCAAGAATATGC
CACTGTACTACAGCCTAGGTGATGACAGAGTGAGATTCTG
TCTCAAAAAACAAACAACAACAACAACAAAAAAAAACCTG
AGAAACTGACCAGGCCTGATGGCTCACATCTGTAATCCTG
GCACTTTGGGAGGCCAAGGCAGGAGGATCACTTGAGCCCA
GGAGTGTGAAACCAGCCCTGGCAACATAATGAGGCTCTGT
TTGTACAAAAAATGCACACTTGTAGTCCCAGCTATTCAGG
AGACTTGAGGTGGGAGGATCGCTTGAGCCTAGGAGGTTGA
GGCTGCAGTGAGCCATGGTTGCGCCACACCACTACACTCC
AGCCTGGGTGACAGAGCAAGACCCTGTCTCAAAACCAAAA
CCAAAAATAATACTGAGAAATTAATACTGGCAGCACTATT
TATTAAACTACAGACTTTATTCAGACTCCACCAGGTTTTC
CACTAATATCCCTTTTCTGTTCCAAGATCCAATCTTGTTG
CATTAGTATATATACAATTTAAAATAAAACGTATATCCCA
CTGTATACCATTTTGTTGCTGGCTTTTTCCACTTAGTAGT
ATACCATAAGGCCAGGCGTGTAATCCCAGCACTTTCGGAG
GGATGGGATCCCTGTAATCCCAGCACTTTGGGAGGCCGAG
GTGGGCAGATCATTTGAGGTCAGGAGTTCAAGACCAGCCT
GGCTAACATAGAGAAACTCCATCTCTACTAAAAATACAAA
ATCTAGGCCAGGCGCGGTGGCTCAAGCCTGTAATCCCAGC
ACTTTGGGAGGCCGAGGCGGGTGGATCACGAGGTCAGGAG
ATCGAGACCATCCTGGCTAACCCGGTGAAACCCTGTCTCT
ACTAAAAAATACAAAAAAACTAGCCAGGCGAGGTGGCAGG
CGCCTGTAGTCCCAGCTACTCAGGAGGCTGAGGCAGGAGA
ATGGCGTAAACCTGGGAGGCAGAGCTTGCAGTGAGCCGAG
ATCCGGCCACTGCACTCCAGCCTGGGTGACAGAGCGAGAC
TCCACCTCAAAAAAAAAAAAAAAAATACAAAATCTAGCTG
GACATGCTCACTTGAACCCGGGAAGCGGAGGTTGCTGTCA
GCCGAGATAGGTCACGACTGTGCTGAGAGTGAGACTCTCT
CTCAAAACAAAAAAAAACCATAAACATTTCCCCAGGCTGT
TAAAATTATTATTATTGGGCCAGGCGCGGTGGCTCAAGCC
TGTAATCCCAGCACTTTGGGAGGCCGAGGCGGGTGGATCA
CGAGGTCAGGAGATCGAGACCATCCTGGCTAACCCGGTGA
AACCCTGTCTCTACTAAAAAATACAAAAAAACTAGCCAGG
CGAGGTGGCAGGCGCCTGTAGTCCCAGCTACTCGGGAGGC
TAAGGCAAGAGAATGGCGTGAACCCGGGAGGCGGAGGTGG
CAGTGAGCCGAGATCGTGCCACTGCACTCCAGCCTGGGCG
ACAGAGCGAGACTCCGTCTCAAAAAAAAAAAAAAAAATTT
TATTATTTTTCTTGAGATGGAGTCTCGCTCTCCATCTCAA
GAAAAATTGAGTGCAGGCTGGAGTGCAGTGGCACGTTCTT
TGCTCACTTCAACCTCCGTCTCCCGGTCAAGCAATTCTCT
TGCCTCAGCCTCCCAAACAGCTGGGATTACACGCTCCCGC
CACCACACCTGGCTAATTTTTGTATTTTTAGTAGAGGTGG
GGTTTCGCCATGTTGGTCAGACTGGTCTCGAACTCCTGAC
CTCAAATGATCCACCCACCTCTGCCTCCCAAAGTGCTGGG
ATTATAGGCATGAGCCACCATGCCTAGCCTATTAAAATTA
TTCTATGCCATCATTTTTAACGGCAGCATACTGTTCCATT
GAGTGGATTTGCCATAAGTTGCTTAGCCAATGGCTTATTA
TTCTACATTTAAATTGTTTCTAATTTTTCACTATTATAGG
GAATGATGAGATGAAAAACTCTTACATACTTCTGATATAC
ACATCTCTGATTATTCTGCCACCAGAGAAATTCCAGAAAT
GGAATTGCTGTGTCCCGGGGGGGGCCCATCCCTCCTCCTT
CCAAGTCCACAGCCAGGATTTGGCCCTGCTGCTGGCCCTT
ATGCCTGAAGAGACTGCTCACCCTCATCCTGAGGCAGACA
GAGGAAGGAGCACAGAGAGTTCAAAGTGGACCACTGGCCC
TGGATGATGGAGATGGCAAGAGACAGGAACAGCAAGGGAA
CTCCAGGTCCTTCATGACCTCTCAGGCTTCCATGAGGCCA
AGCAGATGCAGCTGGGTATCTTGTCTCTGTGGAATGAGAA
GGATGCTTGCTCTTAGCCCAAGGACAATGAGGAGGGGCTG
TGTGTGGGGGTGGGGCAGAGACTGCTAATGCATTTTGCCA
GCATCTTTGGTTTCTCCAATATCCAGTTAGACTATTAGCA
GTTCCCCAAGGATGGCCTTGCTCCTCACGTCATCCCCCAT
TTCCTATAAATGGGAAGTGGCTGGGGAGTAGTGTGTGTGT
GTGTGTGTGTGTGTGGTGGGGGAGGGAAGAGAGAGGAAGG
GAAGGGGCCGTGGTGGTTTTCCTCCAGCTGACCTCATGGA
GAAGTGAGGCCCAGAGAAGTTGTTATTTGCCCAGAATGCC
ACAGCATCCTAGAGAGTAATATGGGTTTTCTCTGAGGCTC
TGAAGTCACTGGCCAGGCTTGTTGAGGGACTGCTGCCTCT
GCCTTGTTTCTGGGGCCCAGAGACTGTTTTTTCTATGTAA
TCAGGGGCTGTCGGGGAAGTAACTGGCCTGAGGAATTGCC
TCGTTTTTTTTTTGATGGAGTCTTGCTCTGTCACCCAGGC
TGGTGTGCAGTGGCATGATCTCAGCTCACTGAAACCTCTG
CCTCCTAAGTTCAAGCCATTCCCCTGCCTCAGCATCCCCA
GTAGCTGGTATTACAGGTGTGCACCACCACACCCACCAAA
GTTTGTATTTTTAGTAGAGACAGGGTTTCACCATGTTGGC
CAGGCTGGTCTCAAACTCCTGACCTCGTGATCTGCCCACC
TTGGCCTCCCAAAGTGCTGGGATTACAGGTGTGAGCCACC
ACACCTGGCCAATTGCCTCCATTTTATCTGAAAATGGTAC
CCATCTCTTGGGTTATCCTAAGGATTCAATGAGTTAATAC
GCACAAAGTATTTAGAAACAGTGCCTGGCACAATTAGTAA
TGGTTAACTATTATTATTATAACATGAGGCTACATAGCAG
AAAGAGGGGGATTTTCAGAGCAGAGAGCCCTACTGTACCC
TGTATTGGGTGGGGCCTGGCCAGAGCATCCACCTGGTTTG
GTTGCAGGGGTGATTGGGTAGGGCCCAGGATCACCATGGG
ATCCAGGCTGTGTGCTCACTCCCCTGAGCTCTCCTTCCTC
ATCCCCTTGTCACAAGGCATAAAGCACAAGGGCCCCTGGA
AAGAAGTGGTGGGAGGCAGGAGGAAGAGGGGGGCTGTTAC
TTGTCTGTGGTGGGACAACTCTCTCATGTTCCCATGTTCT
TTCCTAAGCCCGCAAAATAACACCGTCCACTCTCTCCTGG
CTCTGTAATTTTCCAGCTGACCTGAAATTTCCCCTGACTC
CTGACCTCTTTCCTGGAGGAGAGGGGACACCAGCTCAGAG
ACCCTGGACTCCACCCTAGTCTCTCTGCTGGCCACAAGAG
GGTATGCCGAAGACTTTGGAAAGCCATCGCTAGGAGGGTC
CCCAGGTAGAGGTGTGTGTGCTCCAGGGAGGCAACGCTGA
GACAGTTTTCAAGTTAAACTTGTTTAGTGACTCAGAAGGT
AAATTCTTGATTTTTCTCTTCTCAACTCCCTCTGGCACCT
GCTCTCTGTTCCCCACTACCACCAGGGTGCCACTGTTTTC
CTCTCCCTTCTCTATCTCCCTTTCTTCTCTGCCTCCCTCT
ACCTCTCAACTGGAAGGTGCCCTTAGATCATTAGGCTAAC
TCCCGCTTACAGAGGCCCAGAACATGGAAGGGACTTGGCC
CACATCACACAGCTGTTGACACAGGGCCAGCATTGGAACC
CAGTGCCACAAGGCCCAGTCCAGGGCTAAGGCCAACCAGG
TCTTCCCCTTCAAAGGCATCTTCCTGGGACTTTGTAGTAT
TCAAGTCAACGATCCATCTAAATTGGACTTCTCTCCACCC
AATAAAACTCCATGGAGGAAAAAAGACAAAACTGCCCTCC
CCACCCCCATCCCCCACCCCCAGGGCCAGCCTGGGACTTT
ACTTCTCCGCCTTTACCTGCACGTTTCTATCAAAGGCATT
CTGGAACAGGTATCTGTTAGGACCTTGCTCAACAGCTGAC
AAAGAGAACATTTTATTGGCAATTTATCATCCATTCTTCC
CCATACACACTCTTAAGGAGAAAAAAAAAAAATGGAATTT
GGTTTTTAGCGCAGAAAAGGGGATTGAGTTAGCTCTATCT
GCGTTGGAGAATAGCAAAGAGCAGAAGGGTAATTCGGGAA
GAACGTGACCTCTCCTTTGAAGGGATGGTCCTGGACAGAC
AGGGTGCAGCTCTGCCTGGAGATCGGGTGGCCAGAATGGC
ACGCCTGGGTAATGGTCGCAGCAGACTGGCTCCCAGGAGG
GGGAGAGGAGGTGCCCCGCGAAGCCGGGTAGCTTTCACCT
AAATGTTTGGTGGCAAGCGACAGAGGGGGCGGTGCCCTGC
CCTAGGTAATGATAGGGCAGTCTGGGAGCCACGCGGGGGC
TGCCCGTCGCGGTGCGGCTACAAAGCCAGCTTGGAGACCT
CCCGCTTTCTTCCCCTGGGTACCAGCCCCACCCTCTATCC
CCTCGCAGCACCCCCACCTCCGTCCTGCCTCGCCCCGCCC
CTCCTGGCAGTCCCAGCGCGCATGCTCTCTCCCCCCGCGG
AGTAACCTGGAGATTTAAAAGCCGCCGGCTGGCGCGCGTG
GGGGGGAAGGAAAAGAGGGGGGAAACCAGTCTGCACGCGC
TGGCTCCGGGTGACAGCCGCGCGCCTAGGCCAGGTAGGAG
CGCGGCCCCTCCTCTCCCAGGGGTGAGGGTCCCGGCGCGG
GAAAGGGAGCAGCAGTGCGCGGCCGAGCTCCGCGGTGTCG
CGTGTTTTGCGCCCCGCGGGATGGGGCCGCGCCGTGGCCG
TCCGGGGCGCTGCGCGCCGAGCCCCGCGCGAATCCCAGAG
AAGGGCGCGTCCCACGCGCTCTGCCGGGGCGGCTGCCGAG
TGCCCGGCGCCTGCACGGGTCCCCGCTGAGCTGTGCTTTC
TTCCGCGGAGGGCGGGCAGGCAGGAGGTGCCCGCGCTGTC
CCAGGCCGGGGGGCGGTGTGGGCGGGGAGCGGCCCCTCCC
CGAAGCCCTGGGCTGGGTCGGGCCGGGCCGACGGCTGGCT
GACCGGCCGCTCGCTCCTGTTGCAGCCTCCCGCGTCAGAC
TTTTCTTTGGAAAGTTGCGTTTATTTTCTTCTCTTGTCTG
GGCTTCACCGGAAAGGGGCAGGATGAGTCACTGTGGCGCG
CACAGTCCGGGACTTGGGGGATTCGGGACGGGGGCCGACT
GCCGCGGCGCCGCGGGGTGCTCAGGCCGGGTTCGGCTTTC
TTGAGGAAGAGTGAGAGAGTTAAGAGAGGGAAAGGGGACG
GAGCCCTCTTGGACTTTAGACCTGGGGCGAGCTCTGGGTA
CAGAGTTGGGGCTGGACCGTGTGTGCGTGTGTGTGTGTGT
GTGTGTGTGTGTGTTACTGTGTCCCTTTTTCAGCCTCAGT
TTCCCCCTCTGTGGGGAGAGAAAGGCCGCTGTTTTTTCCT
CGCCTCCCTGGTCTCAGGTGGGGAAGGAGAGAGTGCTGCA
AACGGCAAACAGGTGTGATGTAGTGGTACCTGGGCATCCC
GTGCAGCTTCTCAGAGCTGTAGGCCTAAGCAGGCTTGCTG
GAAAAGCCCCAGGGACCTGCAGGTTTTCTCCGGAGTGCGG
GTCAGGCCTTCCTGTAGTCTTTCGCTCCCCCTAGGCACTG
CAGTCCTGTGAGTTGCTCTTGCCCTTGACCTCTGAATCAG
TCTCCATCTTCCTGACAGACACCCTTGACCTGCTCAGCTT
TTCCCCACCCCAGGGCGTGTTCCCTATGCTTCCTCTTTTT
CCAAGGGGCCAGAGTTGGGGGTAGGGAGGGATTTGGCATG
GTGGGTACCTGGTGAGGACTCACCCTTCAGCTGTTACACG
GACCCGATCCCAGTGGAGCAGGAACTAAGAATAGCCCAGC
TGCTGTCTTGCTGCCCTGGAGTCTGCAGCCGGGCATTGCC
AGTTGACCGGGGCCCAGAGTGACCCTTGCGGGGTCCTGGA
ACCTTTGCTCAGGGGTGGGGTTGAGGCCTTAGGGGCTTCG
GACTACCTTTCCTGATGCACTTAGCAGATCTCCTTTCAGA
GCAGAGACCACCTTGGTGTGGACTCACCTGCCCGAGGGCT
GGGGAACAGGCTGGCCTATGGGCTGGGAGTGGGAAGGGCC
TGGGAGGCCCAGGCTAGACTGGAAGCCTGAGGAAACCCAT
AGAGCAGCATATTGTAGGGGTAAGTGGGACGTAATTTGAG
GTCGCAGGCCATTCTGTTGGATCAGTCCCATTCCCTCATT
CCTCCCTTATCTCCTCCCACCAGGCCTGTCGTGGAGCCAG
GACTCTGTTATTCTGAAAGTGTTCAAAAAATGGAGCTTGA
GTCAGCAGAATGAGTTTGAAGATAAAAATACAGCTGTGGA
TGAATGTACAGCTGTGGACAGATAGGCCCCAATTTAGTGG
GTGTGTGTTAGGGGGAGTTTTCCTATGTATTCATGGAGTG
TGTGGTGAACTTCCCCGTCCTTCCTGGCTCCCTGAATAAC
CTTGAAGGAGGAGGAGGAGTAGACAGTGATCCCTGGTGGT
CTCCTGAGCCCCTTCCAGGCCACTGGGTGGTGGAGGGATA
GTGGAGGCCTCCCTCCCGCTCTCCCCTTACCCAAACTGGA
GCTCTCAGCCTGGGCAGGGCTGGTCTGAAGACTCAAAGTA
AAGTTAACTTGAAGACTTTAAGCACTATCATCTGGACGTC
ACAGCCTGATAAGTCAACATTATGGATAAAAACCCAGACT
ATCAGATAGTTTCTTTTCTTTCTTTTTTTTTTTTTTTTAG
ATGGAGTTTCACTCTTGTTGCCCAGGCTGGAGTGCAATGG
CACGATCTCAGCCCCCTGCAGCCTCCCCTCCTGGGTTCAA
GCGATTCTCATCCCTCAGCCTCCCAGGTAGCTGGGATTAC
AGGCGCCCACCACCACCATGCCTGGCTAATTTTTTGTATT
TTTAGCAGAGACGGGGTTTCACCGCGTTAACCAGGATGGT
CTCAATCTCCTGACCTCGTGATCCGCCCGCCTCGGCCTCC
CAAAGTGCTGGGATTACAGGCATGAGCCACCGTGCCCCGC
CTGAAAGACAGCTACTATATTGGCTGCTTCGCTAGGTGAG
CTCCACCAGCTTGGCAAGTTACTTAACCTCATCCAAGCCT
CAGTATCCCTGGCTGCAAAATGGGGATAATACTTACTGTA
TAGCTTTGTTAAGTAGATTATAACAGACATAAAATTTATA
AACATATAATTACGTAATATATAAAGTCTAAAAATTACAG
CTTTATTCACTATTATATATAGAGTACTAAACTGTGTGTT
TGACACATAGTAAGTGCTCAATAAATATTAGTACTAACTA
TATATTATATCAATCATTTGGGACTGAATGGACAGCAGTG
CCTAGCCTGGGACTCTCTTCTTGGGCCTTGCTCTTAAAAA
ACAAAACAAAACTCTGCTCTAGACCTTATTTCTTGGGTAG
CAAGGTCTCCTGGACTTTGGGGAGTCTGTTGAGAGATTGA
GCTTTGGCAAAATGATTTGAATCTGGTTTCCTCTTGTGCG
AGTTATTTAAACTGTTTCAACTTCCTCCTCTGTAAAATGA
GGATAATAGTACCTACCTCACAGTATTTCCAGGATTAAAT
AAGCTGATGTAGGTAAAGCTCTGAGCACAGCAGCTGCTTG
TAAAAAGAGCTTGATAAATGTCAGCTGCTGTTATTTGGTG
ACAATGGAGCCAATCATTGTGGTTTACACTTAGAAACCAG
AGTTTCTTAGCAAGGGAATTAGCCCATAGATAACTGTATG
TAAGCTATGAAGGACACATCTGCATTTGAACTTGTGGTCC
TGTGCAAAGATCACACCAAGATTGGATGTCCATGTCTCTC
ATCTACTACTCTGCTACTGTGTGACTTGTATTTAATTAGT
GCAGAAACCCCTACCCAGCCTACCTTCCCAGAGTATACCC
CTCAGGCTGGAAGAGGGTACCATGGACATGTATGTATATC
CTGAGAAGTTAAGAACCTTCTATGCAAACAGTTATTTGTT
GTTGTTTTTAGGAAAACTGCATAGGGAGGGTGCCCTGAAA
TTGGGATTCTGCTCTGTTCTCCCTTCCCAACCCTTAGGAT
CTTTTGCACTGTTCTTTGGTGTCCAGAAAAAAAAAACCCA
GCCTAGCTTTCTCTGAACAGTTAGTGGCCCTGTTTGCTGG
GCAGCAGGGGTGGAGACTGGACCAGCTGGTACCAGGCCCA
GTGTCTTGAACACTGATGCCACTCGACTCCCAGCAGTAGA
GCTGGAGTGTTGAGCTTTGTCCAGTGTATTAAGTGTCCCT
GCTTGGGCTAGGGAGGGGTGCAGCTGGTGACAGAGCCGTC
ATGGGATGCTCCTGATCCCTGGCCAGAACTTCCTGTTGAA
TCCTTTTTTCTACTATATGGTCTGTGTTTTCCCCTCCACG
GGAAGAAATCCAGTTTTGCCACCGGCCCTGACTGACTTGT
GGAATCTCTTGCTTCTGATGCTGGACATGGGCCTGCTTCC
CCTATTAGCCTCGACTTCATTGCCTGTAAAATGGAGATAA
GATTCACCTTGCATGGTTATGGTGAGGATTAAATGTGATG
TGCATATTCAGCCAAGCGCCTGCACATGCCAGGTGTTCCA
TAGATGTTTCCTTTCCCCTTCTTTGTTACTTCTGGAGATC
ACTTTCTGGGGAGCGGGGACCAGCCAGCAAGAAGGGGTTT
GGAGGCCACCTCCTGGCACTGTAGTCTACAATCCCCAGTC
ACCATATCCAGGATAGACAGGATGCCCAGCCAGAGAGGAT
ACCCTCAGGAGTAGCCAGCCCACAACAGCAGTTCTTGTCT
TTCCCCTGTGGTCGCTGTGTGCCCCCCTGCCCCCTGGCCT
TGCTAATCTCAAGTGTACTTTGAGTTGGCAAATAGTGTTC
AAGCTAGGAGTGCCTGGCCCATCCCTAGGGATGTGGCAAT
TTAGATTCCCACTCCTGGCTCCTGTCCTTAGTGACCGGAG
CACCCAGGTAGCTTGAACGTGGCCCTGCCTGGATCCCAGG
CACACTGGTAAAATCACATCCGACGGGAATCCTGATTCAG
CCTTACCCATAGGCCTTCTATTGGGCACCAACTTTTCTCA
GGGTCTGTGCTTCCTGCTTTCCAGGAGCTGAAGCACTAGT
GGGAAGGATGGCAGTGGGGGAAGGACTGCAAATCCGAGAC
CCTGAGGACTGTGGGCAGCCTCCAACCCTGGGGACTGCCT
GGTTAGAGCAGTTGAGATTTAGTGGGGAGAGGGGATACTT
GACTGCTTGGTTTCCAGGGGGCTGTGGAGGAGGTGTGAGA
TTTGAGCTGGGCAGGGCTCAGGTGGAAGGAAGAGGCAGTC
CAGGAAGGGGAAGAAACCAGAGCCTGGTGACCACGTTGGA
AGCAAAAACAAGCCCAGTGCTAATGAATTCTCTTATTTGG
GGGCCCATGGAGGTATGCTGAATCATCTAGTGACACACAG
ATAGCCAGCCCAGATCTGAGATCAAAACCCAGTCTCATGA
TTTTGAGTCCAGTATTGTTTCCAGCACACCTCACTGGGGA
GAGACCAAAAGGAGGGGTGGGAGTGATTAGAAGTCCCAGG
TTCCAAGGGCCTTAGTTTACAGACATACACCCTTTTCTGC
TGTTGGGGCTCAGAAAACAATACCCCAGAGTGAAGGCCTC
AGAGGCAAAATTTCTGTCTGACCTCCTGTCTCTCACCCCT
CATTCTCTCCTGAGGCAGGCCAAAGTGAATCCCTCTTCTC
CAAGGCAGGTCATAGAAACTAGAACCCTTCTCCCCAAAGC
CAGCCATATAACTTAAAAATATTACTCTTTCTCCTGGCTT
TCTGGGTAAGAACCGGCGATAAAGAAATGATCTGAGCTAC
CTTGTTTGATAGTAGGTAGTAAGGCCCTCATTGCAGAGGG
GTCCCACTCCATTCCTGGGAGGAAGAGATCCTGCAACAGA
GAGGCCGAGAGCAATCTGGACAGGTCTTGCTGGGCTTCAC
CATTCAGTCTATTAGCATTAGCTCATACCCTTTTTGTCCG
ATCACATTTCTGCATCCTATGTGTGCTTCCTCAAACCTAA
GCATAAAAATGGATACTTAGGCTGGGCGCAGTGGCTCATG
CCTGTAATGTCAGCACTTTGGGAGGCTGAGTTGGGTGGAT
CACCTGAGGTCAGGAGTTCAAGACCAGCCTGCCCAACAGG
GTGAAACCCCACCTCTACTAAAAATACAAAAATTAGCTGG
GCGTGGTGACACACACCTGTAGTCCCAGCTACTCGGGAGG
CAGAGGCAGGACAATTGCTCAAATCCAGGAGGTGGAGGTT
GCAGTGAGCTGAGTTCGTGCCACTGCACACCAGCCTGGGC
AACAACACGAGAGCTAGTCTCAAAAAAAAAAAAAAGATAC
TTCACCCTGGGTTTTTGGGTTTTCATTTCTTTTTTTTTTT
TTTTTTTTGAGACGGAGTCTCACTCTGTCGCCCAGGCTGG
AGTGCAGTGGCCGGATCTCAGCTCACTGCAAGCTCCGCCT
CCCGGGTTTACGCCATTCTCCTGCCTCAGCCTCCGGAGTA
GCTGGGACTACAGGCACCTGCCATCTCGCCCGGCTAGTTT
TTTGTATTTTTTTAGTAGAGATGGGGTTTCACCGTGTTAG
CCAGGATGGTCTTGATCTCCTGACCTTGTGATCCGCCCGT
CTCGGCCTCCCGGAGTGCTGGGATAACAGGCGTGAGCCAC
CACGCCCGGCCTTGGGTTTTCATTTCTAAAGGCTCTTGTG
TCATGTAAAACTATGATCAAATAAATTTGGATGCTTTTCT
CTCTCACTCTCTTTTTTTTTTTTGTAAACAGCGTCGATTT
TGAGATGGCATCTCACTCTGTTGCCCTGCACGATCTCGGC
TCACTGCAACCTCCGCCTCCCAGGTTCAAGTGATTTTCAT
GCCTCAACCTCCTGAGTAGCTGGGATTATAGGCACGTGCC
ACCACACCCAGCTAATTTTTGTATTTTTAGTAGAGACAAG
GTTTTACCATGTTGCCCAGGCTGGTCCCAAACTCCTGACT
TCAAGTCATCCTCCCGCCTTGGCCTCCCAAAGTGCTGGGA
TTACAAGCGTGAGCCACTGCGACCAGCCTGTTATGCTTTT
CTCTTGTTACCATATCTTTCGTTATAGAAGTGTCAGTTCT
GACCTTTATGATGGGGAGGAAAAAGGGATCTCCCCTACCC
CCACCCCTATATTGCATAGTACCTACCTGCTTATCCCCCA
AGGCTAAGCAACATGGCCATTCCCACTAGGAAGCCCTGGA
AGAACTGCATGTGCCCCCCACATTGGGTCCCCCCCCCCAT
GGATTTGTGTCTTCACACTTGTGCCACCTCATTGCACACC
GATTGCATTTTATCCCTTTTGCCAAAGGGAGCTGTGATCA
GTTGTTTCTGTGTCCCCAGCACCTTCACAGCGAGCTTACG
CACAACTGAGGCTCTGTGGTAGTGGGTGGGTGGGTGAGTG
GGTTTCAGTGCTGTTTGACATTCCCGTAGTGGAGGTTAGG
TTGCATGCACTGAGGTATACTTCCAAGGGTCAGCAAGCTT
GGGATCTTGAAATCAGAAAATGAGTTTCTTTGGGGGCCCA
CTCTTTCCTTGCCCACCACTGAGTGACTATTTTTGAGAAC
ACACTTTGAGTACTGAGTCTGACTTGGAGCCCTCTGTTTA
TAAATGGGACTGATCACAGACTCTAGGACTCAGATCTAAT
AAAGCCTTACAGGCCACTGCGTTTGAAACCCTAGAGGTGG
GGCATGGCAGAAGTGGAACCAGCACCGTGGTCTGACTCTT
GGTCCAGGGCGCTGCCCATCTGTAGGTTTGCATAGATCCT
TAGTCTCCTGGCCTCTTTCCTGTATACCTCACCTCCTAAG
GGAGGCCAGGCTAAAGGGAAGAGTAGGATTGGCTGTACAT
GGAGAGGGAGAGCTGTCTAGCCTGGCTGACTGGCAAGGGT
CAAGTTCAGTAGGAGGAAGGCCATTCAGGCTTCTCTTTTC
AGGGGCTGTATGAAAAGGCAGGATTGCAGGGAAGGAAGTT
CCAAGTGGCCTGGACGCTGTGCCAAGCTCCCTCTTACCCT
CCCATGTTCCTATTCCCCTACCTTGGACCAAGGAATTTCT
TGGTACTGCTGCCCCACCTTGTAGGGAAGCATTTATTGTG
GCCCAAGGAGAGAATTCAGTTACTAATTTCTGCCAGGAAC
AGAGTCCAACTCTGGGAAGGACTAGGGAAGAGGGCAGTTC
TGCCCCCAGATGTCCTGGTTACTCGGCTTACTTTCAGGTG
ACCGCTGACCCTTGGCACTCTGTTGGTGCCTGAGAGTGTG
TGGGCAGGTAAAGGTTGCGGTAAGTGCAGCTGGGCATCCT
TCTCCACCTCATTCCCCTTGACTCATTGGTAGGAGGCCAT
GAAAGTCCAAATACAAAGTGGGGATTTTATATTCCTATTT
CACAAGGATGAACATGAATGCCTTCCTGAATGCCATGTAG
CCTCATCAGTGAGCCCTTATGGGGTAGCTGCTGGTGAAAA
ATCACCTACCGGGGGTAGGGGGTGCATGTGAGATCACCTG
GCTGCACAGATGTAAAGAACCTTCGGCATTATCCAGATTA
GCTCTAATTTTACGGATGTAGAAACTGAGTCCCAGAGAGG
TGAGATGGCCTGTCTAGGGTACACAGCTCTTAAAAAAAAA
AAAGTGGCTGAAACAGGACTGCTGTCTCCTGGCTCCCAGT
TCAGAGCACCTTCCAGCATTTTCAAATGGTTCGAATTTTC
TGCTCAACCACTGTTTATTTGTGCAACCTTAGGCATGTTA
CGTTCTGAGACTGAGCTGTTCATCCTTGAATATGAATATT
AAATACCTACCTTGGATTTGGAGTGTATGAATTATGAGTT
ATTGGAGAGAAGGTACAATATATCAAGTACCTAGCACATG
CTAGACGCCTCTGAGGCAGTTAGTAGGGGTCGGCCACTGT
GTTCATTTTCCCTGTGGATGGAAATCGAGCTGTCTCATAA
CTATGGGATCTTTGTCCCACCTTCCACCTCCCTTCTCAGC
CTTCCTGCAGCAGGCAGGTCTGCTGCAGTGACCTCTCCTC
ACCTGTTGGGGCCAGCACCTGGGGAGGCAGTTGCATTCTT
GGCATTCCTCTTGCTGCTAGGGGCTGGAAGAGGCGCTGGT
GCGGTGAGGGAGGCACATGGGTGAGAGGGGAATGGAAACC
GAGAAGAAAATGTAGTTGGTTTCCCCTAACCACGGCTGCT
CCTGTTTGGGAATGAGAAAGCCCTTCCTCCATTGAGGAGG
CAACCAAAGAAGTGGCTGCCAGGAACTTTCATATCCTGTA
TCTCAAACACACTCCTCATCTATAAAGTTGGTGGTGTTAA
TCTAAGTTTCCATGCCTGTAAAATGGGTATACTAATTGTA
CCCACCTCATCGGATGGTTGGAAGACCAAGACGCATGGCA
GAGTGCCTGGCATGTATTACAACCTCAATGTTGGCTGCTA
TTGTGCGTTTTCTTTTCTGTTTTGTGTGTTTGTGGTTTGT
TTGTTTGAGACAGAGTCACCCTGTTGCCCAGGCTGGAGTG
CAGTGTGGCACAATCTTGGTTCATTGCAACCTTGACCTCG
CGGTTTCAAGCAATTCTCATGCCTCAGCCTCCCGAGTAGC
TGGGATTACAGGTGTGTGCCACTATGCCTGGGCCTGGCTA
ATTTTTGTATTTTTAGTAGAGACGAGGTTTCACCATTTTG
GCCAGGCTGATTTAGAACTTCTTGACCTCAGGTAATCCGC
CTGCCTCAGCCTCCTAGAGTGCTGGGATTACAGGCGTGAG
CCACTGTGCCCGGCCTGCTATTACTCATTGTGGATGAGGA
AACTGAGGCACGGGAGATGAAGTTACAGGCTCATGCAATT
CTAATAAGTGGTGGAGCTGGCATGCAAACCCAGGTCGGGC
AGACTGGCAAACCCAGGTCAACCTGCAGAGTCTGCCAGGG
TTTGGGGACGTCAGGATTCAGAGGGTTGTGGTCCCTCGGG
TGGAAGAGAGCTCCAGGTTGAAGAGCCCTGCTGGTCCTGG
TTTGGAGGGCATGTCCAGTGTGACCTTGGGTTGCAGCTGT
TCTCAGAAACAAAGTGTGATCGGGAGGCCCAGGTGCCTGG
AGTCAGACTGTGTCTATATTGACTGTCACCATGGGATTGC
CAGGTGCCCTTTGCATGCTTCAGCCCCAGCTTAGGCTGTC
CAGGACTGACTCTGGCCAAGGTGAGGGTCAAGCCAGCCCC
AGAATCCCTGTCACTGGGTAGGAGAGGGGAGGGGAGGGCA
GTGCTGGCTCCAGGGACTGCCCCTCTGTCCCTTCCCCTCC
CCTTCCCCCAGTCTCCTCTGGCATTTGTTTCCTTTCCAAA
GCTGGACTGGGGCTCTCAGACAGGGCAACAAAAGCCACTC
TCCACTACGCCACTGCCACCTGTTGGGTTTTCACACATTG
GGGGTGAGTGGGGGGAGGGAGCCGCTGCCCTTTTCCCAGT
GTCTGTGGTGTGCCCCCTCTGCCCCCCTAGGGCCTGGGAT
TCTCTTTGCTGCCCGATGGGATGGGCTCAGGAGCCGGAGG
GGGTGGGGGCCAGCAGCAGCTGGAAGGGGAATTAAGTGGG
AAGGGGCTGGCGCTGGCAGCCTGAGAGAGTTTGATGGATT
ACTCTGCAGGCCGAGAGGTTTCTCCCTAATCCCCCTTTGT
GTCCCGGCCTGCAGCCCCCTCACCCTCTCTGACAAGCTGC
TAAGCAGAAGGCTTCCAGTCCCGGTGAAGAAAAGGCAGCT
CAGCAGGGCGAACTCTAAATCCCTGGCCTCCGGGCCCTGG
GGGAGGCAGGCACCAGGGAGCAAGTCCGGGGTGGGGCTGG
GCTTCCCCGTCCCACTGCTGGCCCTTAGTCTTTCTTAGGA
GTCCCTGAGGTGGGGGGGCTTCATTCTGAGTGGGGTCCTT
AGGTGCCCCTGGAAGCCCTGTGAGGTTGTGAGCCTCCGCT
CTTTCTGCAAATCACTGTTTTTCTCTAGGGCAGGACTGGG
GAAAGCAGTCCTGCTTTGGGAATGTTTGGCCCAGAGAATG
AAAGACTGAGTGGGTTGGGAGTCACCAAAGCCGTGGTTGT
CTCATGCCGTGTCCCTCCCGCCATCTCCCTGGCAGCCCAA
GCACACAGCACCCCTCACAAGGGATCTGTCATGGGGAGCT
CATTGTCTCACAAGAATGCTCATTTCCAGGTCTGGCTGGT
ACAGGCTGTTTCTCGGGTGTCCCCAAGGCTCCTGTGGAGC
TGCTGTGAGGGTGGGGCTCATGTGGGGAGTGCAGTGTACC
AGGTTTCATTAGGTAAGCTGACAGCATTGGTCCCCTGGGA
CTGGGGCAAGTTGGGGGTGGGTAGGGGGATGAGAGCTGGG
GAACCCCCAGACCTGAGAGGTCCGCTCCCTGTCCCCAGCC
TAGAGGACCCTGGAGAGCTCAGTTTGGAGCAAGGTGCTGG
GGTCGCCCTTTTCTGCCATCTCACCGACCTGGGGCAGGGC
AGCCTTGGTGGGGTGTGTGTCCGGGAGGTTGGCCCAGGGT
GACCCCACCCGCTTTCCTCCGCTGAGTCATTATTCCTCGT
GCCTCGCCAGCCCCCGGTTTCCCCTTCTGTGGGGAGGGCT
GCGGGGTGGCTGTGAAGGGGAGAGGAGCCGCTTCTGAGGA
GCCTGGGAGAAAGCAGCGGGTCTTTGTGAGTGTGCAGGGA
ACACGCAGGGTCGCCGAGCCTGCGGGGTCGGGGTGGGGGC
TGCAGCCGTTTGATGTGCCTGGGTGGGGTTTGATGCTGGC
CTGCATAAAGAAGCCTTAGAATTGCTGCCTGACACAGGCC
CGGGGCGGGGGCTGCCCCCAGCCTGGGCTTCCACTGGCCT
CTGTCTGTCAGCAGAGGGAATCTGCTCCCCCAGCTCCACC
TCAGCCGTGTGGGGTGGCAGGATCCCCTTTGAAAGCCCTC
AAAGGCCTCTTTATGCATCCCCCTCTGACCCTCCCTTCCC
TTAGGGAGCTACCAGGGAGTGGGCTGGGTCGGCTTTCCTC
CTCCTCTGCCACTCTGTCTTCTGTCTTTTGGACAAAGTTC
AGGCCAAGTTTGTTCCTGTTGCTCAGTTTCATTTCCCCCA
AAACTCCCTGCTCGGGGTCTGGTCTGAAGTGGGGGCTTTC
CAATCCAGGAGGGTTTATCTGAGCCTCTCACCACCTTTGA
GCCCGTAGGAGTTGCTCCCTCTGGTGTTGGGCCTGGAAAG
TCCTCGGTGTGTGGGGAGCACGTGGGAGGAGGAGGACTGA
AGCCCTCACCCTTGCTTCTACTGCCACCCCTTGCTCTTAG
CCATTCATTCATTAGGTCCCTTTTCTTGCTGGGGCGGGAG
CCAGCCCTGGGGGTATTACATATTGGGGTGCGTAGGGGCA
TGTATCTCCCAGTAACTGGAGGGGAGCAGTGAGGATCCAG
GTTCACTGACCTTGCCCAGGGCCCTCAGTCTCTCTGGGTT
TTGATTCTGTTCCCCCAAGGATGAGGAAGGATGACCTGGG
GCAGAGCTCCAGAAAGGTTCCCAGAGGCCTTGGGTTTCCT
CCAGCTTTCTTGCTCTCTTGCCATTGCTGGGCCCAGAGAG
GAGGGGAGATGGTTGGAACTTGAGAAGGACTTGTCCTAGA
AGGCTGCCTGTTCCTTGCCTTTCTGAGAGGTCAGCCCCTC
CACTTCCTTCCTCTTCCTGCCCACTCCTTGCTAGGTGGAC
ACTGTGAGGCTGACTCTTCTGATTGATCTTGTCTTTGCCA
GACAAAGTGTTCCAGGAGTAGTGGGGCAGGAGGATTTTAG
AAGCATCTCCAAGACTGGAGGGTGTAGGGGAGAACTGGAC
CCTGTCCCCAGGAGGACGGGGGAGTTCCGCAGACTTGGGG
CAGGAGGCGAGGTTCCAACACTGATCTGTCACTTGCAAGC
TTTGGCAAGAAGCTTGCCCTGGGGCTGCTGATGGGAGTGG
TGGCCAGGAAAGTGGTACTGAAAGACTTCTTGTTCTCTGA
CCTCCCTGAGCCTGAGAACTGAGAAAGGCTGGGCTCCTCC
ATTTGTGCTCCAGGGAAGGCGGCCCTGGAAGGGGGATGGC
GAGCCACTGGACTTAGTGCTCAGGAGTCCTCTGTGGTCTC
CTTAGCCCGAGGACCCTGGAGTAGGGATGAAATGACAGGG
ACCGAGGCACTGGAAAGGATGCAAGGATAAGAAAAGGGGC
TTTGGAGGGCAGAGTGTGCTTATGGGCTTGGAACTCCTCA
GGCAATTCTGAGCTGGGAAGAGTAAAGTCTGGGGGTGTCG
AGAGGACTCTGGACCCCTGGGCAGAGTAGAACTCAAACAA
GGGAGGATGGGCTCTGCAACCAACAGGGGTGCTTGAAGCC
TGCCCCCTTCCTAGTCAAATCCTTTCCCCACCTGGCCCAA
CCCCTAGTTACCAGGTAAAGAATCTGTGGGTGGGGGTGGG
GGACATTGGAGAAAGGCAACCCAGGAAGGGGGAAGCTACT
AATGAGCTATCTGGGCTGTAGGAGGATGGTAGGGGGCACT
CTTCTCTTTACCCCTTTCTTTTTGTCTTTCCCATGTGGGC
TAAGAAGGATCCTGCTAATTCCTGGGGGGCCTGGGAACTG
GATTAAGGGAGGGGCAAGGCAGGTGGGGTGATTAATGGTT
GCTGGACAGCTGTGGTTTATTTTTATTTATTTGTTTTTTA
GAGATCAAGTCTCACTCTGTTGCCCAGGCTGGAGAACAGT
GGCACGATCATAGCTCACTTGCAGCCTTGAACTCCTGGAC
TCAGGAGATCCTCCCACCTCAGCCTCCTGAGTAGCTGGGA
TTACAGGTGCCCACCACCATGCCCAGCTATTTTTGTATTT
TTAGTAGAGATGGAGTTTCGCTATGTTGGCCAGGCTGGTC
TGGAACTCCTGACCTGGTGATCCGCCTGCCTCTGCCTCCC
AAAGTGCTGGGATTATAGGCGTGAACCACCTATAATAGCC
AGATGTGGTAGTATGCCCAGCTATTCTATTTATTTTTTGA
GACAGAATCTTGCTGTGTCACCCAGAGTGGAGTACAATGG
CATGATCTTGGCTCACTGCAACCTCCACCTCCCAGGTTCA
AGTGATTCTCCTCCTTCAGCCTCCCAAGTAGCTGGGATTG
TAGGCACATGCCACCATGCCCAGCTAATTTTTGTATTTTT
AGTAGAGATGGGGTTTTACCATGTTGGCCAGGCTGGTCTT
GAACCTCCTGACCTCAGGTAATTTGCCTGCTTTGGCTTCC
CAAAGTGCTGGGATTATAGGCATGAGCCACTGTGCCCTGC
CTATTTTATTTTTATTTTTGTAGAAACAGGGTCTTGCTGT
GTTGCCCAGGCTGTTCTTAAGCTCCTGTCCTCAAGCCATC
CTCCCACTCCAGCCTCCCAAAGTGCTGAGATTACACATGT
GAGCCACTATGTCTGGCCTGCAAATTATTTTAAACAATAG
GGAGCAGCCGGGACTTAGAGAATGGGTACAGGTTATGGGC
GAGGCTGGGTCTAACAAAGTCTCTGTTTGCTCAGGGAGGA
CCTGGTCTCCTGAAAACCCAGAGCAGGTTAGCATTCAGGG
CCCTCCCAGAACAAGGGTGGGGAGTGGAATGGGCTGGAAG
CCTTTGGCCACAGAATCCCTCCTCTTAGGCTGGATGGCAC
TGCCTCTTGGTCTCTGCTGTCTCCTGCTTTCCTTCTTGGG
GGCACTGTGGAAATGCAGCAATGAGGGACTCAAGTTGAAC
CTAGGACAGCTCAGCTAAGACTGAGGTCTGGCCTTCACCT
GCCTTTTGAAGACAGTGTGGGTCAGTATTTTACACACCTT
CTCATGCCACCTGCATAGGAGGCCCTGTGCCCCATCCCAA
AGGGTGAGTCTGACCAGGATTTAGGGGAGGAGGCTGCTGG
TTGCCCAGCCTTATCTCAATTCTCTTCCTTCATGATCTGC
CAGCTGCAAAGCCCCTGAAGGTGGTGGTGGAGTGAACAGA
CCTTACCCAGGATTGATAGCCATCTAATTTTTTTTTTTTT
TTTTTTTAAGGCAGCATCTCCCTCTGTCACCCAGACTGGA
GGCAATGTTCTGATCACTGCACACTGCACCCTTGACCTCC
CAGACTCAAGCAATCCTCCCATCTCAGCCTCTTAAGTAGC
TGGGACCACAGGTGCATACTACCACACCTGGCTAATTTTA
AAATTTTTTGTAGAAAGGGGGTCTCGCTGTGTTGCCCAGG
CTGGTCTTAAACTCCTGGGCTCAAGTGATCCTCCTGCCTT
GGCCTCTCAAAGTTCTGAGATTACAGGCGTGAGCCACCAC
ACTTGGTCCTGATTTCTCTGTGGCACAGCTCAGAGCACCC
ACAACACGCTTTGTAACATGCAAGGCCCCATGGGGCTTAG
TATTATGTGAAAAGATAAGAGAAGTTGAAGTGCCTTTTAT
TATGAGGTGCTGAGATTGGCAGAGGGCATGAGTGGGGCCT
GGGGGTGGTCTCTGGTGGAGGAGACTGGAGCCAGGCCCTC
AGCCACTGTGGTCCTTGCACCAGAGTAGGTGCCCTTCAGT
AGCATTTATGGGATTGAATTAGGGAGGAGAAGGAAGGTGC
TCCAGCCACGAGTGCCAGGAAGCTCTGTCTCCTTCCTCTG
TTTTGGGATGGATGACAGATAAGGAGCCTCCTGCCTTTCC
TCACCAAGACTCACTCTCTGTAGTGTCTACTCTTGATGTG
TGACTTAGTTCCCTCTTTTGTAGTCACCTTTTCTTTTTTT
TTGAGATGGAGTTTTGCTCTTGTTGCCCAGGCTGGAGTGC
AAATGTGTGATCTCGGCTCACCACAACCTCTGCCTCCCAG
GTTCAAGCGATTCTCCTGCCTCAACCTCCCAAGTAGCTGG
GATTACAGGCATGAGCCACCACACCTGGCTAATTTTGTAT
TTTTAGTAGAGACGGGGTTTCACCATGTTGGGCAGGCTGG
TCGCAAACTCTCGACCTTAGATGATCTGCCCACCTTGGCC
TCCCAAAGTTTATTTTTTTTGAGACGGGAGTCTTGCTCTG
TTGCCCAGACTACAGTGCAGTGGCTCATTGCAACCTCCAC
CTCCCGGGTTCAAGCAGTTCTGCCTCTGCTTCCTGATTAG
CTGGGATTACAGGCACCTGCCACCATGCCCGGCTAATTTT
TGTATTTTTAGCAGAGACAGGGTTTCACTATGTTAGCAAG
GCTGGTCTTGAACTCCTGACCTCAAATGATCCACCTGCCT
CGCCCTCCCAAAGTGCTAGGATTACAGGCGTGAGCCACCA
CACCTGGCTTTTCATAGTCACTTCTAAACAGAGGTGACTG
CAATGGGTGTATTGTCAGGGAGTAAGACTTGGAGGCCACT
TGCTTGGTGGGGGAGATACAGGATGGTTCTCTTTGCACAA
GAGGCAGGTATAGCAGGAAGGGGTGTGGGACTTCTCTGCT
GAAAATTGAAAGGAGCACAGAAAAACTTCCTTCTCTGCCA
TTTAGGGAGCACAGAAGGGCTGCCCTGGAAGTGGCTGGGC
ATCCTGCCAGCTTGGGGGAGTCCCTGGTATCATTACAGGT
GTTGCCAGGTGGTGTGGTTTCATGCCCCTTTGAGCTAGAC
CTGGGGACGGCTCCACTCTCCCATGACAATTGGACAGCCA
CGTGTGGGATTGTTTCTTCCCCTTGAACGTTCACCTCAGG
GAGGAACTCAAGGTAGAGATTTTCAGGCCTAGGCTCATCC
CAGGTAGCCTTCTCTAAGTTAAAACCCAACCTAACAAAAC
AGCCTCTCCTCCCTTTCCCCTTCATCCTGGTCTTTGGGGT
TAGGGGTTGTGGTGCAGTGTGGCTCATGGCCAAGCAATGT
GGAATAGGAAGTGTTACTCTTAACAAATGGGAATTGAACA
CCCCAGGTTTGGGGAGTAGAAAGAGAAAAGCAAACAAACC
AGGCCTGGCAGAGGGTCTCCGGGGGCACCTTGCTAGCTGG
TTTGATTGCTACCCCCTCCCCTCCCCAATACTAACAGGGA
AGGGCAATTGTAGATTTTTCAAAACAGAGAACAACCAACA
TCTGTTTGGCTCTGGAGAGTGCTGAGGTTTAAAAAATCAT
ATTTACCTTATTAATTATGTCAGCCTTAGGCTAATATTAA
CATGCATTTCCTGACTGGGCAGCAGGGGGTGGCACCTTGG
TGGCAGGGCCAATCGCCAGCCTGTGAATGATCAGGATCCA
GACAATTTAGAGCAAATCCTGGAGACCTGGCTCCCAGAAC
TTAACACCCCGTGTGCTTGTGATTGCCCCGCCCTTTTAGG
ATCTGAGTGATGAGATGTATCCCCACTGAGGTGCCCCACA
GCAGCAGGTGTTGAGCATGGGCTGAGAAGCTGGACCGGCA
CCAAAGGGCTGGCGGAAATGGGCGCCTGGCTGATTCCTAG
GCAGTTGGCGGCAGCAAGGAGGAGAGGCCGTGGCTTCTGG
AGCAGAGCGGAGACGAAGCAGTTCTGGAGTGCTTAAACAG
CCCCCTGAGCCCTACCCGCCTGGCCCACTATGGTCCAGAG
GCTGTGGGTGAGCCGCCTGCTGCGGCACCGGAAAGCCCAG
CTCTTGCTGATCAACCTGCTAACCTTTGGCCTGGAAGTGT
GTTTGGCCGCAGGCATCACCTATGTGCCGCCTCTGCTGTT
GGAAGTGGGGGTAGAAGAGAAGTTCATGACCATGGTGCTG
GGTGAGTCACAACATCCTCCTTCCTTCCTGTTCCAGATAC
GTGCCACCTGGGATGTGGGGCAGGAGTACCTCTGCCCTGG
GAGCTGCTTAGAGGGAGAGGTGGTCTGCTGGGAAGGCATT
GCTAGGCAGGAGGATGACCCTGGGCTGAGGGGGCACACCA
AGAGAAAGAAGAGAATATCAAGGACATACCCTAGTCACCT
CTGGATCCCTGGTCCTGCACAGTGCCTGGCTCATAGGAAA
ACACTGGAGAAAGGCTCCTAACCTTTGGCTAGCCCTTTTA
TAATTTACAGCGATTATCTCATTCAATGTTTACAACTACC
ATTTGAGGTGATCCATTTTACAGAGAAGGAAGCAGGGGCT
TTTAAGAGGTTAGGTAAGCCTTAGCCGAAGCCAAATAGCA
GCTGAACAGTAGAGCTGGGACTCCATCAAGGTCTCCCAGC
TGGGGCTTGCTCCTACCCCTAGGACAAGGGGCAAGCTTCT
GACTCTGCAGATAAATTCTGCAAAAGCCACAGAAGGCAAG
TAGTCACCATTGTGTGACAACCCCTCACCCCCAGGGAGAG
GTGTCCCTCTGAGGATTGCAGGCTCTGGAGTCACACTGCT
TGTTGAAACACTGCCTCTTACCCTCCCTAGGTCTGTGCCT
TTGAATAAGTATCACTTCTTAGTTGCTCCATGCCTCAGTT
TGTCCATCTGAAAATGGGGGCATCTGTAATGCCTGTGTTA
TGAGGAGTAAATTACAGCATCCCTGTGAAGACGTAGCACA
GTGTTGAGTACAGAATGTTATTTCCATCCTTCTCACAGAG
CTTGGGTCCCCTTCCCCTTGCCCTTTACTTGTCCCAGCCG
TTGACTCATACTACTTCCCTTCTTGCAGGCATTGGTCCAG
TGCTGGGCCTGGTCTCTGTCCCGCTCCTAGGCTCAGCCAG
TGACCACTGGCGCGGACGCTATGGCCGCCGGCGGCCCTTC
ATCTGGGCGCTGTCCTTGGGCATCCTACTGAGCCTCTTTC
TCATCCCAAGGGCCGGCTGGCTGGCAGGGCTGCTGTGCCC
AGATCCCAGGCCCCTGGAGCTGGCACTGCTCATCCTGGGC
GTGGGGCTCCTGGACTTCTGTGGCCAGGTGTGCTTCACTC
CACTGGAGGCCCTGCTCTCTGACCTGTTCCGGGACCCGGA
CCACTGTCGCCAGGCCTACTCCGTCTATGCCTTCATGATC
AGTCTTGGGGGCTGCCTGGGCTACCTCCTGCCTGCCATTG
ACTGGGACACCAGTGCCCTGGCCCCCTACCTGGGCACCCA
GGAGGAGTGCCTCTTTGGCCTGCTCACCCTCATCTTCCTC
ACCTGCGTAGCAGCCACACTGCTGGTGGCCGAGGAGGCAG
CACTGGGCCCCACCGAGCCAGCGGAAGGGCTGTCTGCCCC
CTCCCTGCCGTCCCCCTGCTGTCCGTGCTGGGCCCGCCTG
GCTTTCCGGAACCTGGGCACCCTGCTTCCCCGGCTGCACC
AGCTGTGCTGCCGCATGCCCCGCACCCTGCGCCGGCTCTT
CGTGGCTGAGCTGTGCAGCTGGATGGCACTCATGACCTTC
ACGCTGTTTTACACGGATTTCGTGGGCGAGGGGCTGTACC
AGGGCGTGCCCAGAGCTGAGCTGGGCACCGAGGCCCGGAG
ACACTATGATGAAGGTAAGGCCTCGGCAGCCAGCAGAGGC
TGGTGTGGGAGCCGCCCACCAGAGACGACACTTGGGGCTG
TGTCTGGGCTGGTGCCTCTCCGTCCTGGCCCTTCTCTGTC
AGGAAAGTGGACCCAGTCTGCACACACGGCTCCTCATGGG
TGTGGAACATCTCTGCCTGCAGTTTCAGGAGGGCCTCTGG
CTGCTCTAGGAGTTTGATCAGAGTCATTGCCCCAGTTTGA
CAGAAGGAAAGGTGGAGCTTATTCAAAGTCTTGAGGGAGT
GGAGGAGTCAAGGCTGGATTTTAGACCTGCCTAGTTCCAG
CCACAGTGTTGCCTCTGCTCCCCCAACGACTTTCCAAATA
ATCAGTGCCTTCCAGGCATCCTAGAATCGTCTTGAAGCCT
ATGGCCAGCTGTCTTTGTGTTCCCTCTCACCCTCCTGTCC
CCACAGCTGAGACTCCCAAGAAACCTTCGGACCACCTTCC
TCTGCCTTCAGCGAGGGGCTTTGCCCACATTCTCTGAGGG
TCAGGGGAAGGACCTGGACTCCCATTGCTACAGGTAGAAA
GGGGAGGGGTGCTGGGGAGCAGGGCTGGTCCACAGCAGGT
CTTGTGCAGCAGGTGCCTGTGGTCCCGCCTTCTCATCTCC
TCAAGACTGCGCGTACCCTTCCCTCCCAGGCCCTGTCTGA
TGGCCTCTCTCCGTCTGCAGGCGTTCGGATGGGCAGTCTG
GGGCTGTTCCTGCAGTGCGCCATCTCCCTGGTCTTCTCTC
TGGTCATGGACCGGCTGGTGCAGCGATTCGGCACTCGAGC
AGTCTATCTGGCCAGTGTGGCAGCTTTCCCTGTGGCTGCC
GGTGCCACGTGCCTGTCCCACAGCGTGGCTGTGGTGACGG
CTTCAGCCGCCCTCACCGGATTCACCTTCTCAGCCCTGCA
GATCCTGCCCTACACACTGGCCTCCCTCTACCACCGGGAG
AGGCAGGTACTCATTGGCCAGTGGGTGGAGTCAGGGTGGG
AGGGGTGGTCTGGGTTTTTGGGAGGCCCACTAGCCCAGAA
CCTGATATCTGGCAAGGAACTTGGGAGAAGGCTTCTTTGA
ATCAGAGAGGAAGCTTATCCTAGCCCCAGGGCCAGAGGCT
TGGTCTGCAGAAGAGTGTAGATTAGATTCTGGGAATGACT
TCCTGGGGTCAGGACTGTGTAGCACTTGAATGGATGATTG
CAGGAAATGCAAAACCATTAGCGGGAATCCCGAAGAGTCA
GTCCAGCAGGAGCCCTAGGTTTCTAGGCTGGTTGTTCTAT
GAAGAGGCAGGGTGCTAGATCAGATGACCCCTGGGCTGGT
CAGCCTCAGCAGATGGGAGTGGGAATGGTCCAGCCTTAGC
AACACCTCTTTCTTCAGGGAGCAGCAACCTGACTTAGCCT
GTGTCCTACTCTGGTCTCTAGATAGGGCAGGCTCCTTCCT
ACCCACTTCGTTTCTGGCTTTTCTAATTCCCTTTTCTTTT
CCTGCCTCCCTCCTTTGTTCTTCCCTTTCCCCCATGGCAG
ATATCTGAGCTTGACACCTGACCCACTCACTTGGGCACTG
TGTGAGTTGTGGGGACCTCCTCCTTGGTCGGCCCTACACT
AACCAGCCCTCCAGGGGCCCCCTTCCTTGGGAAGCCACCT
AACCCAGGCAGTGTGGCCACCCTGTGCCCTCCAGTGACCT
CACTGAGCTACAACCCTGGGTGCTGGACTCTGCCTTGAAG
GGCATGAAGTTGGGGTATCCCAAGGGAGGAGGAGATGCAG
GCCTGCTCTCAGAGAGCTCTCAGACTGTAGGGAAGACCTG
CCCCTGCCTCTCACAGCACTTGAGGAGGAGTAGGCAAGTT
TGTAGCTGAGAGGCTGGTTAACTTGAGTAGGTAGCTGCAG
GGGTGAGAGGTATGGAGGGGAGGGGCTAAGGTTTTGGTTG
GGGGAGCCTGGTCCCTGAGACCCCTGTTAGCCCACTGATA
ACCTTCAACCTTCACTCTTCTGCTTGCCTGGGCTGGGGGC
AGGGGGCTGGCATCAGCAGCCAGGCCTGAGTGTGTGCCAT
CGTGCCAGGGAACGTTCTGGGGCTAGCCATCTTTTCCAGA
TGCAGCAGCATGTCTATCCTTGGACCACTCCAGACTCCAG
CGTTAGCAGACATTCCTGGGGTGGCAGGCAGGGAGGAGAA
GTCCTGGGAGGCCCCTTCCTAACAGCAGCTGATGGCAGAC
TTGGCACTGCACGCTGTCTGCCTGTTCCTTTACCCACTTG
TTGAGCTGTATGGTGAGCTGTGGGCTTCCCTGGTGTCAGG
TTTGAGCTTTGCCATGGCTCCTAGCTCGAAAATGCAGCCA
ACTCAACTCTTCTGGCATGGAGACAATGTTGGATAAGACC
TGGCCTTGTCCTTAAATAGGAGGCTCTGGGCCATCAAGGG
CAGGGGTTGTGGGGATGCTGGTCGACCAGTCACTCTGATC
TAAGTCAGACAGGAAGGAAGTAGGAAGCCTTCAACATTAG
CACAGCTGGGGCTGGAGGAGGTAGGAAGAGGGGCATTCCT
CCTGCTTGAGGTCTACTGGATTCTCCCTGCCCCAAGGCTG
GGGACAAGGGAGCTCATGGCAGGGCAGCTACCCTAGTGGC
ATCTGGGATGCCAGAGAGGCAGAGCTTCTATGCACAGGGC
AATGAGGATTTCCAGATGTCAAAGCAGAGGGCAGGCAGGA
AGGTTAGGAGAGCCGCGTGGGGTTTGGGCTATCAGGGGCC
CTGCCTTGGCTTTTGTTCCTCTATTCTGTGCATCTCCCAC
CATCTTCATTCCCCCTGTGTCTTTTCCTTACCTTGGAGCT
CTGTTCTCTCTTTGACTTGTGGTATTGAGTTTGTCTGCCT
CTTACCTGTTCTAAGAGGCTAGAGGAGACCTAGACTTTGG
GGTTCACATTTTGTCCCCACCCCACCCATTACCCTTCTCC
CACTCCTGAGGAAGGGTCCTGGTTAGACCTGCACCAAGTA
AGGTCTTCATCTTCTCTCCTGCTCCTGATTCTCATGAAGC
CCCATTGCCTGTGTTTTTCCGGCCCCTGGGGTGGAGGTGA
GGGTCTGTTCTCACAGCTGGGGGGCATGGGGGGCCCAGTG
CTGGGTACACACCTGTCCTCTTCCCCTTTCCTTCACCCCT
CCGCCTTAGGTGTTCCTGCCCAAATACCGAGGGGACGCTG
GAGGCACTAGCAGTGAGGACAGCCTGATGACCAGCTTCCT
GCCAGGCCCTAAGCCTGGAGCTCCCTTCCCTAATGGACAC
GTGGGTGCTGGAGGCAGTGGCCTGCTTCCGCCTCCACCCG
CGCTCTGCGGGGCCTCTGCCTGCGATGTCTCTGTACGTGT
GGTGGTGGGTGAGCCCACCGAGGCCAGGGTGGTTCCGGGC
CGGGGCATCTGCCTGGACCTCGCCATCCTGGATAGTGCCT
TCCTGCTGTCCCAGGTGGCCCCGTCCCTGTTTATGGGCTC
CATCGTCCAGCTCAGCCAGTCTGTCACTGCCTATATGGTG
TCTGCTGCAGGCCTGGGTCTGGTTGCCATTTACTTTGCTA
CACAGGTAGTATTTGACAAGAGCGACTTGGCCAAATACTC
AGTGTAGAAAACTTCCAGCACATTGGGGTGGAGGGCCTGC
CTCACTGGGTCCCAGCTCCCCACTCTTTGTTAGCCCCATG
GGGCTGCCGGGCTGGCCGCCAGTTTCTGTTGCTGCCAAAG
TAATGTGGCTCTCTGCTGCCACCCTGTGCTGCTGAGGTGC
ATAGCTGCACAGCTGGGGGCTGGGATAGCCCTCTCCCTTC
TCCCCAGTCTCTAGGGCTGCCTGACTGGAAGCCTTCCAAG
GGGGTTTCAGTCTGGACTTCTACAGGGAGGCTAGAAGGGC
AGGGCATTTGATTCGCTCCATGCACTGGAATGTGGGGACT
CTGCAGGTGGATTACCCAGGCTCAGGGTTAACAGCTAGCC
TCCTGGCTGAGACATACCTAGAGAAGGGGTTTTGGGAGCT
GAGTAAACTCAGTCACCTGGTTTCCCACCTCTAAGCCCCC
TTAACCTGCAGCTTCGATTAATGTAGCTCTTGCATGGGAG
TTTATAGGATGAAACACTCCTCCGTGGGATTTGAACGTAT
GAAAGTTATTTGTAGGGGAAGAGTCCTGAGGGGCAACACA
CCAGGTCCCCTCAGCCCACAGCACTGCCTTTTTGCTGATC
CCCCGACTCTTACCTTTTATCAGGACGTGGCCTATTGGTC
CCTTTGTTGCCATCATAGGGACACAGGCATTTAAATGTTT
AACTTATTTATTTAACAAAGTAGAAGGGAATCCATTGCTA
GCTTTTCTGTGTTGGTGTCTAAGATTTGGGTAGGGTGGGA
TCCCCAACAATCAGGTCCACTGAGATCACTGGTCATTGGG
CTGATCATTGCCAGAATCTTCTTCTCCTGGGGTCTGGCTC
CTCAAAATGCCTAACCCAGGACCTTGGAAATTTTACTCAT
CCCGATTGATAATTCCAAATGCTGTTACCCAAGGTTAGGG
GGTTGAAGGAAGGTGGAGGGTGGGGCTTCAGGTCTCAACA
GCTTCCCTAACCACCCCTTTTCTCTTGGCCCAGCCTGGTT
CCCCCTCTACTGTCTCTAGGACTGGGCTGATGAAGGCACT
GCCTGAAATTTCCCTCACCCCCAACTTTCCCCACTGGCTC
CACAACCCTGTTTGGAGCTGTTGCAGGACCAGAAGCACAA
AGTGTGGTTTCCCAGGCCTTTGTCCATCTCAGCCCCCCAG
AGTATATCTGTGCTTGGGGAATCTCACACAGAAACTCAGG
AGCACCCCCTGCCTGAGCTAAGGAGGTCTTATCTCTCAGG
GGGGTTTAAGTGCCGTTTGCAATAATGTCTTATTTATTTA
GCGGGGCAAATATTTTATACTGTAAGTGAGCAATCAGAGT
ATAATGTTTATGGTGATGAAATTAAAGGCTTTCTTATATG
TTTATTGGCCTGTGTTTCTTTTATGAGGGAAAGACCAGAT
CTTTCTACAACATTCTTCTTAACTCCCTATTCAGGGGGCC
CTTTGGCTTTTGGCAGGTTCACTTCCCAGTAGCCACCAGC
AGGTGGAGGCATAGACCAGCATTCTTTGTGTCAGTTGCCA
ATTGGGTGGGGCGGTGCTGCACCTTGGACTGGGGGGTTTG
GGAGTTGGGGAGAGGGGGTCTGGAAGAGTCTGAAGTGTGG
GACAATGGTGGCATTTTCCATCTAAAAGACCCCAGAGTAG
GGCTGGGTATGATGACTCACGCCTGTAATCCCAGCACTTT
GGGAGGCTGAGGCAGGTGGATCACTTGAGGTCAGGAGTTT
GAGACCAGCCTGGCCAACATGATGAAACCCCGTCTCTACT
GAAAATATAAAAAATTAGCCAGGTGTGGTGGTGTACGCCT
GTGATCCCAGCTACTCAGGCGGCTGAGACACGAGAATTGC
TTGAACCCAGGAGGTGGAGGTTGCAGTGAGCCTAGATCGT
GCCATTGCACTCCAGCCTCGGAAACAAGAGTGAAACTCTG
TCTCAAAAAATGAAAAAAAAATAAAGGCTCCATAGTGTGG
CCAGGAGATGGAACAAGCACCCATCACCCACAACATGGGA
ATAGGGAATGCACTTGGCGTGTGCACGATGAGGCTTTTGA
CCCTACTATGCATTGGTTCATGCCCCTTCCCCTCTCTTCC
ACCGTCATGCCAGGCCCAGGTCAAACTCAGAGTCTTCCCT
GCCCTGCCATCTCCCCAGCGCCTCCAGCCTTGACTGGCTT
TCCAGTTCCTTAAATTTCCAAGAGTTCAGTTCCGTGAATA
CCTGTGCAAGGGCTTGTTTTGCTTATTTTTTAAAAAGGTT
CTACATTTAACTTTTTTGTTATGGTGAATTTTAAATGTAC
ACAAGTAAGGAGCCAGAATATAAAGAACCAAGCTGCAACA
GTTATTAGCATTCTGCCCCTTTGTTTCATCTATCTGCCTT
CCCCCCATCCCCTAGGGTATTTTTAAAGCATGTGTCAGAC
AATTTAGTTTCACCTGTATATACTTTGTATGTGTCTCTAA
GAAATAGGACTAAATTTTTAACAACTTGATCACAATACCA
TGATATCCCACAAAGTATACAGTAATTCCTTATCAATCCA
GTCCATGGACAGTTTTCTCCAATTGCCTCAAAAATTCTTT
GGTTGGTTTGAGTCAGGAATCAACTGAGATAAACAAATTG
TATTTAGTTGCTGTGTCTCTCAGGTTTCTCTTAATCTCTA
ACAGCTCTTCTACTCTTTCTTTCTTTTTTTTTTTTTTTTT
TTTTGAGACGGAGTCTCGCTCTGTTGACCAGGCTGGAGTG
CAGTGGCCGGATCTCAGCTCACTGCAAGCTCCGCCTCCCG
GGTTCACGCCATTCTCCTGCCTCAGCCTCCTGAGTAGCTG
GGACTACAGGTACCCGCCACATCGCCCGGCTAGTTTTTTG
TATTTTTTAGTAGAGACAGGGTTTCCCCGTGTTAGCCAGG
ATGGTCTCGATCTCCTGACCTCGTGATCCACCCGTCTCGG
CCTCCCAAAGTGCTGGGATTACAGGCTTGAGCCACCGCGC
CCGGCCAGCTCTTCTATTCTTTCAATGCCACTTATTGATG
AACAATAATTTTTCCTACAGAATTGCCCCCATTCTATATT
TGGCTAACTGTATCCTCAGAGTGGTGTCTAAGATGGTCCT
CTTTTTTTTTTTTTTTTGGAGACGAGTCTCGCTCTGTCCC
CCAGGCTAGAGTGCAGTGGCGCGATCTTGGCTCACTGCAA
GCTCCGCCTCCTGGGTTCACGCCATTCTCCTGCCTGAGTA
GCTGGGACTACAGGCTCCCGCCACCGCGCCTGGCTAATTT
TTTTTTTTTTTTTTTTTGTATTTTTAGTAGAGACGAGGTT
TCACCGTGGTCTCGATCTCCTGACCTTGTGATCCGCCCGC
CTCAGCCTCCCAAAGTGCTGGGATTACAGACGTGAGCCAC
CGCGCCCGGCCGAGATGCTCCTCTTGAGCCAGGCACTGAT
TCCTCATGTCTGTGGTCCCAGCACTATGGGAGGCCGAGTC
AGGCAGATAACTCGAGCCCAAGAGTTTGAGACCAGCCTGG
GCAACATGGTGAAACCCCATCTGTGCAAAAAATAAAAAGA
TACTCCTCTTTGTCCTCTTTTTTTTTTTTTTTCTGTAAGA
TAATAAGAGCTAGGAGATTGAATAAATTTAGATTTATTTA
TTTATTTATTTTTGAGACGGAGTCTTGCTCTGTTGCCCAG
GCTGGAGTGTGGTGGCGTGATGTCAGCTCACTGTAACCTC
CGCCTCCCAGGTTCAAGCAAATTCTTGTGCCTCATCCTCC
CAAGTAGCTGGCATTATAGGCACGCACCACTATGCCTGGC
TAATTTTTTTGTATTTTTTGGTGCAGACAGGGTTTCACCA
TGTTGGTCTCAAATTCCTGACCTTAGGTGATCACCTGCCT
TGGCCTCCCAAACTGCTGGGATTACAGGCGTGAGCCACCG
CACCCAGCCAGATTTTTATTTATTTTTTGACAGGACTGTT
TCATAAGTGGAGCTGGCATCATCTCATGTGGCACATAATG
CCTTGCTGTTCCACTTTCAGTGGGTTCAGGTGATACCAGA
CTGATCTATCTATTATACAGTTTGTTGGTTTATTTGGAGA
CAGGGTCTCACTCTGTCACCCAGGCTGAGTGCAGTGATGC
AATCATAGTTCACGGCAGCCTTCACCTCCTGAGCTCAAGC
AATACTCCTGCCTCAGCCTCCCAAGTAGCTAGGACTACAG
TGCGTACCACCACACCAGCTAGTTTTTATCTTTGTAGAGT
TGTTGCCCACGTTGGCCATTATAAAGTTTCTCGTTAATCT
TTCTACTAAACCATTGATGATCATTGCCTAGATTATATTG
CATTAGATATTGCAAAGTTATAATTTTCTAGTTCTATCAC
TCCTTAATTACTTAATTGGGTATGAGTCTTCCATAAAGAA
AATGTTTTCCTTATTCATTATTCGATTATGCTAAAATACG
GTTTGTATGGGAAAAGTATGATAAACGCTTGATACTTTCC
CATCACTTACCAATTTTTGGAATAATCAGATGATGCTCTA
ACAGCTACCAAAGGTGATCAATGAGGTTATTGTTTTAAAT
TAATTATCATTACAAACTTGTGGATTTCATGCATTTGTGT
TTCAATCCATTGCAGTTGGTATTGTTGAGGCTCAAGCTTT
CCATCTGGGACCTCCTTCTGGATGTTTCCTGTGTTCTTTC
GACCACTCCAGTAGCCTTTGATGTTTCCTTGATTTTAGGC
ACAAGATAGCTCAAGTTCAACTTGTCCATTTCCTGCCCTA
GACATGGACTCGGCCATTTCTCAGTCTCTGGTGCATGTCA
GAGACCACATTCTGAGTCCTAGGATTGCCACTAGTTTTTT
TTTGTTGTTGTTGTTTTTTAAAGTATTTTTCAGTGGGCAT
AGCCAGGAGATGTTTATCTTTCAGAAACAACAAGAAGCAA
GTTAATACTGATGTTCCAAGTCAAATTAAATATTGCAGGG
TGGCTGGGCATGGTGGCTCACACCTGGATCCCAGCACTTT
GGGAGGCTGAGGCAGGTGGATCACCTGAGGTCTGGAGTTC
AAGACCAGACTGACCAACACGGAGAAACCCCATCTCTACT
AAAAATACAAAATTAGCCGGGTGTGGTGGCACATGCCTGT
AATCCAAGCTACTTGGGAGGCTGAGGCAGGAGAATTGCTT
GAACCCGGAGGTGGAGGTTGCAGTGAGCCAAGATCGTGTC
ATTGGGCTCCAGCCTGGGCGACAAGAGCTAAACTCCATCT
CAAAAATATATATATTTTGCAGGGGCCAGGCGCTGTGGCT
CACGTCTATAATCCTAGCACTTTGGGAGGCCGAGGCGGGC
AGATCACGAGGTTAAGATCATCCTGGCCAACATGGAGAAA
CCCCATCTCTATTAAAAATACAAAAATAGCCATTAAAAAT
ACAAAAATAGGGCATGGTGGCATGCACCGCTAGTCCCAGC
TACTCGGGGGGCTGAGGCAGGAGAATCACTTGAACCTGGG
AGGCAGAGGTTGCAGTGAGCCAAGATTGTGCCACTGCACT
CCAGCCTGGTGACAGTGGAGACTCCATCTCAAAAAAAAAA
AATATATATATATATATATATATATATATGTGTGTGTGTA
TATATATATATGCAGGGTTTGTATTTATTTCATTTGTATC
AATTGTCTTGAAATTTTAGGTTCCTAGTCATATTAACATA
ATTACTTACATGCTTTATCATTCAGTCTACAGAAGTTTCC
AAAGTGACAATACGAATATATTGCTGACAATAACACTAGA
TGGAGTCTCGCTCTGTTGCCCAGGCTGCAGTACAGTGGTG
CCATCTCAGCTCACTGCAACCTCCACCTCCCGAGTTCCAG
CGATTTTCCCACCTCAGCCTCCTGAGTAGCTGGGACTACA
GGCACATGCCACCACACCTGGTTAAATTTTTTTTTTGTAT
TTTTAGTGGAGATGGGGTTTTGCCACGTTGGCCAGGCTGG
TCTCGAACTCCCGACCTCAAGTGATCTGCCTGCCTTGGCC
TTGCAAAGTGCTGGGATTACAGGCGTGAGCCACCACGCCT
GGCCTGTTTTAAACTTCTTATCATGGAAGATGTTAAAGAT
GTTAAATACCTACAGAAACAGAGAGAAGAGTATAAAGAAT
GCCAATGTACCCATCATTCAGCTTCAGCAATTACCAGTTC
ATGGTCAACATTTTTCCATCAATACTTCCATACATTCCTC
TTACATAACATTGAAGCAAATCTCAGCTATCGTATTTCAT
TAGGAAATATTTCAGAATATATCTCTAAAAGATAAGGACT
TTTTTTCTTTTTCCTTTCTTTTTTTTTTTTTTTGAGACAT
AGTTTCGCTCTTGTCGCCCAGGCTGGAGTGCAATGGCACG
ATCTTGGCTCACTGCAACCTATACCTCCTGGGTTCAAGCG
ATTTTCCTGTCTCAGCCTCCCAAGTAGCTGGGATTACAGG
CATGAGCAACCATGCCCGACTAATTTTTGTACTTTTAGTA
GAGATAGGGTTTCACCATGTTGGCCAGGCTGGTCTGGAAT
TCCTAACCTCAGGTGATCTGCCCACCTCAGCCTCCCAAAG
TGCTGGAATTACAGGCGTGAGCCACCACGCCCAGCCAGGA
CTGCTTTTTTAAGTAGTCACACTACCATTGTCATACCTAA
GAGTAGTAATTCTTTAAGGTAAGTAAATATCCAGTCACTG
TTTACATTTCCCAGCCTCATAAATGTTTGGGGGTATAGTT
TTTTTCAAATTGGAATCTAAGTAAATTCCATACATTGCAA
TGGGCTGATATGTCTCTAAAATTCTCTTGTAATCTTTTTT
GTTTGTTTTGAGAAAGAGTCTCACTCTGTCACCCAGGCTG
GAATGAAGTGACGTGATCTCGGTCACTGCAACCTCTGTCT
CCTGGGTTCAAGCGATTCTCCTGCCTCAGCCTCCTGAGTA
GCTGGGATTACAGTTGCCTGCCAGCACGCCCAGCTAATAT
TTTTGCATTTTTAGTAGAGGCGGGGTTTCACCATGTTGGC
CAGGATGGTCTTGACCTCATGATCTGTCCGCCTCGGACTC
CCAAAGTGCTGGGATTATAGACGTGAGCCACAGCGCCTGT
TTCTCTTGTAACCTTGTAATCCAAAGTATGTCTTTGATTA
TTTTTTCTGTATTTGTTAAACTTGGAGTTTCTGTTAGACC
ATCTGCATTCCCATGGTAATTTTTTTTTTACTGCCCCTGT
ATTTTCTGTAAACTAGTAATTAAAGTCAGAGACAATAGAT
TTGGTTTGCTTGTTTTTGCAAGAATACTTAATAGATTTGT
ACTTCTATATAAGGGAGCATATACTGTCTGGCTTTTTTTT
CTTTTATTGAGACAGGGTCTCGCTCTGTCACCTAGGTTGG
AGTGGTGGCTTACTGCAGCCTGACCTCCTGGGCTCAGGTG
ATTCTCCCATTTCAGCCTTCTGAGCAGGTGGGACTGCAGG
TGTGCACCACTACACTTGGCTTTTTTTTTTTTTTTTTTTT
TTTTTGAGACAGAGTTTCGCTCTTGTTGCCCAGGGTGGAG
TGCAATGGCATGATCTCAGCTCAGTGCAACCTCCGCCTTC
TATCATTTCTATCTATCTATCATAGGATATTCTATCATTT
CTATCTATCTAACATAGGATATTCTATCATTTGTATCTAT
CATAGGCTATTCTATCATTTCTATCCATCATAGGATATTC
TCTCATTTCTATCTATCATAGGATATTCTATCATTTATAT
CTATTTATCATAGATATTCTATCTATCTGTCATAGGATAT
TCTATCATTTCTATTTATCATAGGATATTCTATCATTTGT
ATCTATCATAAGCTATTCTATCATTTCTGTCTATCATAGG
ATATTCTATCATTTCTGTCTATCATAGGATATTCTATCAT
TTCTATCAATCATAGGATATTCTATCATTTGTATCTATCA
TAGGCTATTCTATCATTTCTATCTATCACAGGATATTCTG
TCATTTCTATCTGTCATAGGATATTCTATCATTTATATCT
ATCAGGATATTCTATCATTTCTATCTATCATAGGATATTC
TATCATTTCTATCTATCATAGGATATTCTATCATTTCTAT
CATAGGATACTCTATCATTTCTATCATAGGATATTCTATC
ATTTCTATCTATCATAGGATATTCTATCATTTCTATCTAT
CATAGGATATTCTATCATTCCTATGTATCATAGGATATTC
TATCATTTCTATCTATCATAGGATATTCTATCATTTCTAT
CATAGGATATTCTATCATTTCTATCTATCATAGGATATTC
TATCATTTCTGTCTATCATAGGCTATTCTATCATTTGTAT
CATAGGATATTCTATCATTTTTATCTATCATAGGATATTC
TATCATTTCTATCTACCACAGGATATTCTATGATTTCTTC
TTACCTTCTTCCTTGTACTCACCAGTTTTCAAAATAATGA
ATTGATTCCCTAGCATCCCCTGATGATGGCAGAGGTTTCT
TTCTTAGTTTATGATGTATTCATGGATTTAAACATATTTG
TTGTGTTTAAATCCTTTGCAGTTGTTATCCCTGTTCATGT
TCAAATCGTCCCCATCTCTGGCCAGTGGGAGCCTCTTCAA
GTTGATTTGAATCCTTTTGACACAATCCTAAATGGTCTTT
GTTTTGTTGTGTTTTGAAGTCAGTCTTGCTCTGTTGCCCA
GACTGGAGTGCAGTGGTGCGTTCATGGCTCACTGCAGTCT
TGACTAAGTGGTCTTTGAAAGCTTCTTTGCTTTCTAGCAT
GACTGGACGTGCAGGATTAGCTTGTATTTTTGCTGCCACA
GACCTGGAATGAGCTATTTCTTTTAAGGGTCTTTAGTTGC
TTCTTGTGGAAATGGGATTTAGAGACCATAAATACCATGA
CCATCAGAAGTGTTTGTTGTTACTGAGTTGGTCATTGGTT
TTAGGCTTTTTCTGTTGACAAAGCTAGGAAATGTGTGATT
TTGTGTGTAAGGATCATGGCCTGTGACACAGGCTCAGGAG
GCCCTGAGAACATGTGCCCAGGAAATGTTTTTTATTTTCT
TTTTTCTTTCCTGTTTTTTTTTTTTTTTAAATAGAGGTGG
GGTCTCACTATATTGCCCAGGCTGGTCTCAGTATCTTGGG
CTTAAGCGATCCTCCTACTTCAGCCTCCCAAAGTGCTGGG
ATTACAGGCTCCAGCCACAGTGCAAGGCTGAAAAATGTAA
CTACATTGTGAGTTTATATCGATATTTCCAATGTAAGTTC
AGAACTGTGTATCTTCTATATACATGCAACTTCTCTAATC
TCTCCCCCATTGAAACAGAGTTAAAGGCCTGGCCCAGAGG
CTTTTGGTGTGGAGGTGGGTGTTAAGGGTGATGTGAGAAG
TAAGAAGAACCACCAGTCAATCATCAGTGTCAGCCTTAAT
GTGGTAACAACACCTAGAACCTGGTCCACAGGCGCATTCA
TCCTTTCTCCCTGGGAACAGGAGCTGTCCTCACGTGTGAA
TGGTTTCAGTCCTGACACTCAACAGGGCACACAAAAGGAG
CCTGGAAGTCCTTAAGGAACAGGAAGTTCGGGGGCACAGA
GGAGCGTTTCTAGCACACGTTTTAAACAGCTGAGACCAAA
GCCAAGCACAGTGGCGAAACCCCATCTCCACAAAAAAATT
ATCCGGGCTTGGTTGTGTGCACCTGTGGTCCTAGCCACTC
AGGAGGCTAAGGCAGGAGAATCACTTGAACCCAGGAGGCG
GGGGTTGCAGTGAGCCAGGATCACGCCACTACACTCCATC
CTGGATGACAGAGCAAAACTTGTCTCAAAAAAATAAATAA
ATATCCGGGACCGCTAAACCAGTTCACAGGCAATTGGGAC
CTTGTATTGGTAGTTTCTTGATTTTAAATCACATTCCTCA
CAGAAACATCAACTTGCTAAGAAGTACAGAAGCAAGGAGA
GAATCAGGAAGAAGAGAGACTTTAGAAACTGCAAGTAGCT
TCAGAAATGTCACGTTTACTGAGGTCTCTCCACCTGGGGT
CTAAGACAAGTGCAATCTGGTCCTTGCCCTTAAGGACCAC
TTAATTTAGGTGGAAAGGAAAAAGCATGTGTGAGTCAAAC
GTGCATAGATGTGTCAGGGAGGATGAAAGCAGAACACGCA
GAACATGAGCCACAAATAGAGTTTAGAGGAGGGAGGTGCA
TGATTACTCCTGGTGGGGAGGAGGAGGGAGCAGCCCTCAC
TGCCCCATCATGCTGGGTCCTGCCCATCTCCCACAGGGGG
GTGGAGCCCTGGGTTCTGGCCTGCATTTGAGGCTGGGAAT
TGGAGAGAGCGGGGCTGGAGGGGTACTGGATGGGCAATGC
CCCATCCTTTGCACATTTCATGGGTCTTCCCTTCTGGCCT
GGGGTATTCCTCCCTGCAGAACCAGTTACAGAGAGATGGG
GCAGTGGGTAGCCAGCATAGGGGTGGGGAATCTCTCTCAG
GGGAGCTTGGATCTAAGGTTACTCCTGGTGCTGCTGGGGA
AAAAGCCCTTGGTTTCCAGGGTCAGATTTGATTACAGCAG
CCTGACGGTTTTATCACCCTCGGCAGAAGGGCTGTTTAGA
GCTGGGACTTTCTGGCACCCAACACTGTCACTAGATCTCC
ATGCACATTAGGGTCAGCTCGCCCTGTGACAGAAGCACTT
GGCCCCATTCTGCCCCTGACTAGCATATGACCTTGGACAG
TTACTCTACTACTGTGTGAACAAGTGAGGGTTTTGGCAGA
TCATTTTATTTTATTTTATTTTATTTTATTTTATTTATTT
ATTTTTTGAGACAGAGTCTCGTTCTGTCACCCAGGCTGGA
GTGCAGTGGTGCAATCTTGGCTCACTGCAAGCTCCACCTC
CTGGGTTCACGCCATTCTCCTGCCTCCTGAGTAGCTGGGA
CTACAGGCGCCCGCCACCACGCCCAGTTAATTTTTTGTAT
TTTTCATTGAGACAGGGTTTCACTGTGTTAGCCAGGATGG
TCTCCAACTCCTGACCTCGTGATCCGCCCGCCTCGGCCTC
CCAAAGTGCTGGGATTACAGACCCAACTCTAGAATTCCAG
GACCTCACTCTATACTCCCCTCCCCCAATTGACCATTTAG
CATTTTACAGTCCCTAGTTAATGCACTGTCCTTCTTTCCA
TCCAGTAATATCTGTCTACCTTCCTGTATGCTGAGCCTCA
TGTTAGTTCTGGGGCTGTGGCAATGAAAGACACACTGGAA
GCCCAGATTCGGCTCTAAGGAGGCAGACAGGGAGCAGCTG
CCTGCCTGCCAAGGGACCTGATCCTGGAGAGGCTCTAGAC
CCAGAGAACGACACTGGCTGGCCTCTTCTCAGTGATTTTA
TTGCAGTGATGGGTGAATAGTGTGCAGGTGGCTGCTACAG
AGTGTACTCCCCAGATTATGCTGAAACCTAACCCGCAGTG
TGATGGCATTGGAGGTGGAGCCTTTGGGAGGTGATTAGGT
CATGAGGGTGGAAGCCCTCATCAATAGGATTGGTGCCCTT
TTAAAAGAGTTCCCTTACCCCTTCTGCCATGTGAAGACAC
AGTGAGAAGATGGCCTCAGCCCGCCTCAGCCTCCCAAAGT
GCTGGGATTACAGGTGTGAGCCACCGCGCCTGGCCCAGTT
ATTTTTTTTAAAGTGGAGGACTTCTGACCCATCTCATCAC
CTTCTGATACACACCAACCAACCAGTCAACCAGCCATTGC
TGTTTACTGGTTGATCCTTTCTCCCTGGGAACCTCCCTTT
ATACCTGGTAGGTATAAAGCATCACGGTACGTACAACTAT
GGGGTGGGTATGAAGATGTCTAAAACGCTGGCCTTGCTCT
CTTTGAGTTCTCAGTTTTCCCTGTGGGAAAATAACACATG
TTCAAGTGAAAAGTCCTTTTTTTTATAATTTTCATTTTAT
GATTCTTCTTTTATTTATTAGAGATGGGCTCTCACTATAT
TGCCCAGGCTGGTCTCAAACTCCTGGCCTCAAGTCATCCT
CCAGCCTCGGCCTGCCAGGGTTTTAGGATTACAGGCATGA
GCCACCGAGCCTGGCCAGAAAAGTTATTTCTAACAGCACA
AGACTGTTTGATAAGTGCCAATAGTACACTGAGGTACAAA
GTTGGGGGAAGTGGAGAGAAATGACCACTAGAAGGTTGTT
TTTAAAATAGGAAATGATTTCCTGGCCGGGTGCGGTGGCT
CATGCCTGTAATCCCAGCACTTTGGGAGGCTGAGGCAGGT
GGATCACCTGGGGTCAGGAGTTCAAGACCAGCCTGGCCAA
CATGGTGAAACCCTGTCTCTATTAAAAATACAAAAAAAAA
AAAAAATTAGCTGGGTGTGGTGGCGGGCACCTGTAATCCC
AGCTACTCAGGAGGCTGACGCAGGAGAATGGCTTGAACCC
AGAAGGCGGAGGTTGCAGTGAGCTATGATGGCACCACTGC
ACTTCAACCTGGGTAACAGAGCAAGACTCCATCTCAAAAA
AAAAAAAAAAGATTTCCTTGTATGAAACAGCTGCAGAATG
TTTTTGACATAATGAACTCTTTTGAAAGACATGAGCACTT
CAATTGATTGTACATATATTTTCCTAGTCTTCATGCATTA
GTCATTAAAAAAAAAAACCTCACCAAGTCTTATTGATTTT
ATCTCCTACATATCCCTCACATTGATTGTCTCATTGCCAT
CCTCACTGCTACTGTCATGGTTGGGCCCTTAGCATCTCTT
TCTGGACTCACATATGAACCCATCCCTCTTCCTTTCTCCA
GTAACACCTGTCCCTCCGCTGGGTCCACGCCTGTACTACA
GCCTGGGTTATCTGGCCGGAGCACTGAGCTGACTACAGCA
TGCTTGGGCTGGCAGAGGACCCTCAGGAAACTCACGTTTC
TGCATGTGGCAAACAAGCCCTTCACGTGTGGCTTTGTACA
CCTCTTTATCTCCTTTGCCCACCACTCCAGCTCTCCCAGC
CCCTCAAATTCTGCTTCAGCCATGAGGACCTGCTTCCCTC
CATTCAAGCAAACTTTGCTCTTTTGAGCCTCAGTGTCTTT
GCTGTTGGCTGCATTCTTTTCATGGAGACGTCTCTGCCTA
CTGAATTTGTATTTATTCTCCAACCCTCAGCTTAAACATT
TCCTTCTATGGCCTCTGAAGTTAATCACTCCCGCCTCAGT
CTCCCCGTAGCATACTGCTACTGTGGTCCTCACGTTCACT
GGGCAGAAATTTATTTGACTTCATCATCTGCTGTCTTTTT
ACAAACATTTATTAAGCAACTACCACATGCTAGGGCTGTG
ACAGGGTAAAGAGACAGATGCAGTCCCTGTCCTCTTGGAT
GTCCCCAAGCAGTGAGGGGGTTGGAGATATGCAGAGGCAA
TTATAGAATGTGTGACAGTGTTGTGATGGGGGTGCAGGCC
TGGGGGAGTGGCTGCAGGGGCCCAGTCTCAGAGGGGTCCT
GGGGGATCAAAGAGGGCTTCCCAGGAGAAACGATGCCTTT
TTTTTTTTTTTTTTAAGGCAGAGTCTTGCTCTTTTGCCCA
GGCTGGGGTGAAGTGACTCGATGTCAGCTCACTGCAAACT
CAGCTCCCCACCCCGGGTTCAAGCAGTTCTCCTGCCTCAG
CCTTCCCAATACCTGGGATTATAGGCACGTGCCACCACGC
CCAGCTGATTTTTGTATTTTTTTTAGTAGAGATGGGGTTT
CACCATGTTGGCCAGACTGATCTCAAACTTCTGACCTCAG
GTAATCTGCCCACCTCAGCCTCCCGAAGTGCTAGCATTAC
AGGTGTGAGCCACCACGCCCAGCCATGATACTAAATTGAT
TTCTGAAGCCCAGGCAAGAATTCGCAATCTGGTCCTCCAC
CAAGATCTTCCGGGGAAAAGCTGTATCTTATTCATTGTTG
TGTTGCCCCCAGTCTAGCTGTATTTACACATAGTAGGTGC
TCATTACATTTGCTTGTTTAGTTAAATGAATTATTGGGCA
AACAAAATGAATGGGCAAATGAAAACTGTTATTACTTTTG
AGCAAGTGGACAACCTCAGCTTAACGCTCTGGTTTCTAAT
ATCAGGTGGCTGTGCCTAAGATAAAAGTTGTGTTTTACTT
TTGCATATCATGTGGTTTACTGCAGTACTTTTTTTTGACC
TTTAGATTCATGATGAATGATGAGTGGTTTCACAGTTTTT
CAGATGAGTTTGTGGCTTTTGTTTCCGTGTGCTATAAAAA
GCATAATTTTATTTAATTTATGAATATCTAGAAATTTTAT
AAGTGATACTTTCCTAAACATCCTTTAAAATTTTCTTTCT
TTTTTTCTTTTTTTTGAGACAGAGTTTTCACTCTGTCACC
CAGGCTGGAATGCAGTGGTGTGATCTGGGCTCACTGCAAT
TTCTGCCTCCTGGGTTCAAGCCATTCTCTGGCCTCAGCCT
CCCGAATAGCTGGGATTACAGGCGTGCACCACCACGCCCA
GCTAATTTTTGTATTTTTAGTAGAGACAGGGTTTCACCAA
GTTGTTCAGGATTGTCTCAAACTCCTGACCTGAAGTGATC
TGCCTGCCTCGGCCTCCCAAAGTGCTGGGATTACAGGCAT
GAGCCACCGCGCCTGGCTTAAAATTTTCTTAATGTAGAAA
AAAAAAGTAGCTGGGCGCAGTGGCTCATGCCTGTAATCCC
AGTACTTTGGGAGGCCAAGGCAGGTGGATCACATGAGGCC
AGGAGTTCGAGACCAGCCTGGCCAACAATGGTGAAACCCC
GTCTCTACTAAAAATACAAAAATTAGCTTGGTGTGGTGGC
AGGTGCCTGTTATCCCAGCTACTCAGGAGACTGAGGCAAG
AGAATCGCTTGAACCTGGGAGGTGGAAGTTGCAGTGAGCC
GAGATCACACCATTGCACTCCAGCCTGGGCGACAAGAGTG
AAACTCCGTCTCAAAAAAAAAAAAAAACGGTGTGAATGGC
AGTGGAAAGAAATTGTAGGAATGGTGGGCAGGGGTGTTGG
GGGAAGAGGTGGAGTCGGAGATCAAGGATGGGCCTTACCT
TTCTTTATATCCAGGAGTTCAAAGAATTTGCCTGTCTGAT
GTCTCTTGTTCATGACAGGGCTAGGCCTTTTGAGTGGTTG
TTACCTACCTCTAAGGGTATGATGATGAATTTTATGTGTC
AACTTGACTGGGCCACAGGATGTTTAGGTATTTGGTCAAA
TGTTATTCCGGATGTTTTTGGATGGGATGAACATTTAATC
GGCTGACTGAGTAAAGCAGTTTGCCTTCCATAATGTGGGT
GGGCCTCATCTAATCAGTAAAGTCCTGAACAGAACAAAAC
AGATCCTTGCTCTGAGTAAGAGAGAATTCCTCTTGCCTGA
CTGCATTTAAACTGGGACATTGAGTTTTTCCTGCCTACGG
ACTTAAAGTATTGACTCTTCCTGGGTCTGTAACTGCTGGC
CTTTGGACTGGAACTACACTATGGGCTTTCCTGGGTCTCT
AGCTTGCTTATTTACCCTGCAGATCTTGGGGCTTGGGACT
TGTCAGCCTCCAATAAGCATGAGCCAATGCACTGTAATAA
ATCTCTTTACACACACACACACACACACACACACACACAC
ACACACACACACAATTGGTTCTATTTATCTGGAGACTCTG
CCTAATACAAGGTGACAGTGTTGTGATGGGGGCACAGGGG
TTTGGGAATGCACAGAGGACCCCTAGGCTTATTTACTAAT
ATCAAATAAATCATCAATCCATAGATAGCAGAGCTGGGGA
TCAAAGCACTCTGAGTTTACAGATGAGGAAACAGGCCCAA
TGAGGAAGGTTCTTCCCACTGCACAATCCACTAATCTTAC
CTGTTAGCTGAGGATGGAATCCCCTTAATTGGAGACCATA
ATTAGAAATAAGACTTAAAATGGGAAATTTTTCATATGAA
ATAAATTCATATGAAAATATAAACAATTGGATGAATTTTG
TTTTCGGAAGAGCAAGGTGCAATGGGGGAAGGCAGGGGCA
CAGGGTGAAAAGACACAGTTCCTATCCTCTCAGAGATCCC
TCATCAATGAGTTTCAAAGATGCACAGAAGCAAACTATCC
ACAGTGAGCATAGTTTGGTTCTTGGAAGTGAGCATTCAGG
ACAATGAGAGACGCGGTACAGGAGGCGCAGGCCAGGCCCA
AAGACCTTGCCTCCTTGTTACTCTGTTGAGAGCTGTCTCA
GACCACTGTAGTCTATGTTACGCTGGGAAACTAAATCAAC
AGTACATATCCAGAGGGACAAATGGCTGGAGCTGGCCCAA
TGCTTAATTTCAGTGAGCTGGTAGAAGATTTCTGCAAACA
GTCTAGCAGTAGCACTGCATCGCGTCTTCTTTACAATGGC
ATTTTTAGGCATGCCACCCCTTTCCTGGTTGTGTTATGGA
AGTGGGGATCAAACCACTCCCTCAGTTTACAGATGAGGAA
ACTGAGGCCCAAAGAGGAAGGCTCTTCCCACTGCACAACC
CACTAATCTCACCTGCTAGCTGGTGGCAAAGCGGGCAGCA
GGGTGTTTGGAGCAGTGAGGCAGCCGGCAGCCTATTTTCA
AACCTGATGTAAAACTTTTTTTTCTTTTTGCTTATATAAA
GCTTATGACTGTTCATTTGGGGTCAATAGCTTGCAACAGA
AAACCCATGCTGTGCCCAATCTGGCCATTATTGTCATTTT
ACCTCTTATTTAGAGCAAGGGCAATGGGCAAGATAGTAAA
GGTTCTTGAAATCCACTAGAGGATGGAGATATATTTAGCC
TGGCAAAGAGATTCCTCAGGAGACTCAAGAGCAGTCTTCA
GCTATTGAAAAGGCTGCTCTGAGGAGGAAGGGATGGATTG
TTCTCTGTTCCCCAGAGATCAGAATGGGGCCAGGAGAGGT
TACAGGAATACAGGTTTTGGTAGGCAAAGGGTCAAGGGCT
CTGCCTTGGAGGTTTTGGAACATGGGCTGGATAAGTGCTT
GGTGCAGGGCTGTGAAGGAGATTGAAGCATTAAGGGATGC
TTGGGCTACATTATTTTTAAGTACCTTCTAACCTTGAGAT
TCTCTGATTTGAGGCTGTGGACAATGATAAATTGCTATGA
ATAGTGGTATCTGAAGAGGTTGAATATGACCATTCATCCA
ACCAAACGGGTTGGTCTGTTGTGTATAAAGCACTCTGTTC
AGCAAGAGACACTAAGGTCCCCATCTCAAGTACACACATG
GCTATAATACAAAACAGAATGTTACACAGGCTATAAAGAG
GCATATACACCTCTCTTCCTCCTCTGTTAGATACAGAAGA
GATGGTAATAATACACAGTTTGGAGAGTAAGGAAAGCTGT
CATGTAAGAGGTGACTATTGCTTAATGCACCGTTTAAAAA
AATTTAGGCAGAACAGGCTGGGTGCAGTGGCTCACACCTG
TAATCCTAGCACTTTGGGAGACCGAGGAGGGTGGATCACC
TGAGGTCAGGAGTTCAAGACCAGCTTGGCCAACATGGTGA
AACCCCGTCTCTACTAAAAATACAAAATTAACCGTGCGCG
ATGGTGGGCACCTGTAATTCCAGCTACTTGGGAGGCTGAG
GTAGAAGAATTGCTTGAGCCCAGGGGCAGAGGTTGCAGTG
AGCCGAGATCGTGCCACTGCACACCAGCTGGGACGACAGA
GTGAGACTCCATTAAAAAAAAATTAGAACAAACAGATATG
CTATAAAAGTGAGTCTCTAGTATTATTCAGGAAATTCTAA
CATGGATGGACCTTGAGGACATTTATGCCAAGTGAAATGA
ACCAGTCACAAAAAGACAAATACTAATGATTCCACTTATA
TGAGGTTCCTAGAGAAGTCAAATTCATACAGTGCTATAAT
TGGTTACTTATCAGTCTATTAACCTTAACTGAAAATGTCT
TGTTCTTTTTTGTTTTGTTTTTTCTTTTTTGTTTTTTTTT
TTAGTCAGGGTCTCGCTCTGTCACTGAAGCTGGAGTGCAG
TGGTGCTATCATAGCTCACTGCAGCCTCCACCTCCTGGGC
TCAGGTGATCCTCATCCTCTTACCTCAGCCTCCCAAGTAG
CTGGGACTACAGTCACGTGCCACCATGCCCAACTAAGTTT
TGTATTTTTTTATAGAAATGGGGTTTTGCCGTGTTGCCCA
GGCTGGTCTTGAACTCCTGGGCTCAACTGATCTGCCCACC
TCGGCCTCCCAAAGTGCTGGGATTACCTGTGTGAGCCATT
GTGCCTGGCCCTGAAAGCATCTTATATTCCTCTTTCTTAG
CACAGTGCCCGGTGTATGGCAGGAACTCATGAAATGTTTG
TTAAATACATAGGAACATTCACACGGGAGGAACAATCACA
TCTCATAGGGTAGAGGTGGGCAATGGTCAGGGGAAGCAGG
GAAGAAATAACATTTGAGAGCTGAGTCTTCCTTGAAGTGG
GAATTAATCATTCAATATTTACTAAGTCCCTATTTTATGC
CAGGCATTGGGCAAGGACCCACTGGATATACAGAGATGAC
TGACACAGCATTTATTTTTTTGGAATCTCATGGGATAGAC
GAGACAATCTAGGCTGAGAGCACTATACAAACAAAAGGCT
GGAGTCCTAAAAACGCTTGATGTGTTTGCAGGGGATACAG
TTTATGAGGGAGGAGATTAGGCTTAAAAAGGGCTAGACAG
TAAAAGGTGAAAGTAGGGAACAGTGGAAGGTGATATGGCC
TTTAAACTTTGCTGCTTTCAGGTCTTTCAGGTTACAGTTT
GAACTTGATTCTGGAAGCAGCAGAGAAATCAATCACTGGC
TACTCCTAAACAGCTGAGTGACACAATCAAATGTGTACTT
CAGAAATTTTCCATGTGGCAATGTGGATGGACTGGATTGC
CTTGTTATTGGGCGACAAGTTAGAAGGCTACTGCAATAGT
CCTAGCAAGAGATGATGAGAGGCTGGGCACGGTGGCTCAC
ACCTGTAATCCCAACACTTTGGGAAGCTTGAGGCCAGGAG
TTCAAGACCAGCCTGGCCAACATGGTGAAATCCTGTCTCT
ACAAAAAAAAAAAGCAAAAATTAGCTGGGAGTGGTGGCAC
ACACCTGTAATCCCAGCTACTTGGGAGGCTGAGGCATGAG
ACTCACTTGAACCTGGGAGGCGGAGGTTGCAGTGAGCCAA
GATAGCACCACTGCACTCCAGCCTAGGCAAAAAGAGCGAG
ACTCTGTCTCAACAAAGGAAAAAAAAAAAAGAGAGAGAGA
TGATGATGAGAGCCTTGGGGACAGGCATGAGGAACAGATT
AATGTGAGATATTCTAAAGGTACATACATCAGGCCATGGT
GACCAACTGTCTGTGGAGGGTAAGGCAGAAGGAATTGTTG
GGGATGACTGAGGTGTCTGGGTAACACTTTCAACTGAAAC
TGGGAAAGGGGATCTGGTTTGGTGTGGCAGGTATAGGTAA
TGAGTTCAAGTTGTATATTCTGAGATGGAGGTGTCATGAG
GACATTCAGATGGAGAAATCCTGTAGGACACTGGAAACTT
GGATCCAGAGTTCACAGGAGAAGTCGGGATAAAGGTTAGG
GCTCATTAGCATCTGGGTGATGAATGAAGGCTTGGAGAGA
ATGGGGTCCCTTACGGGGAGTGTGTTGAAGGACAACAGGC
CGAAGATAGAAACCTGAAGCAAGGACAGAACCTTCTTTCA
GAGCTGGTAGAAGAGAAGTCCCAAAAGAAAGATAAAAACT
GGTCAGGGAGATAGAAGAATCACGGAGGCCAAGAGAAAAG
AGTGTTTCCAGGAGGGTGCCGGGAAGGGACAGCTAAGTCT
GCTCTGGAGGTCAGGGGATGTGTACCTAAGGAGGCGACAT
CTAAACTGGTCTCGAGGAACAGCCAAAGACGGCGAACGGG
ACAGTGCCTGAAAAGGGAATGTGAGATTTGGCAATCAGGG
TAGCTGTAGCCTTTACTAGTGAAAAGTCAGTGGTAGAAAC
AGCAGACAGATTCAGCGGGTTGAAGAGTGAGCAGAAGGTG
AGGATGGGTAGGCAGGAGATACAAACCATTATTTTTTGAA
GTTTGATACTAAAGAGAAGGAAAGGCTGATAATTGAAGGG
GGAAGTTTTCTGAGAATGGGTGGGACTTGAGCATGTTTAC
TAGCAGAAGAAGGAGGTGAGAGGCCAAAGGTGAGAGAGAC
AATAGTGGGTGAAGCAAAGGCCATGGAGAGGCAGAGGAAA
CGGGCTCCAGTGCAAGCCATGCTGCAATTCTCTATGCCAG
GCAGTTTGTGCCTCTGAGTTCTGCCATGCCATTCCCTTCG
CCTGGATGATCTCTTCAATAAACCTTTACTGAGCCACTCC
TGGGGCAGGGATTATTCTGGAGCTGTGCTGCAAAGCTAAA
CAACTTGGGCTCTCTTCTCCAGAACTCATTTCAAAGGCTT
GAAGAGACAAGCAAGAAACTTCAAGTCAGTGTGGAGAGTG
CTGCAAGAAGGACCAGTACTGGACATGATGGGAGACACTG
GAAAGTCCCAAAGCCAGTTTAGGGTGTTGGGGGACTTCCT
GGAATAGGGGACATCTAAGCTGAGACCTAAAGTAGGAGAC
AGTCAGATGGGAGAGAGTAAAGGAGAAGACATTTAGGCCA
AATGCCTGAATACCATACCCTGGAGTGGTCAGGTTTGTTC
TCTGGTGGGAACACGAAGATTGTCCTGATCTTCTCCTCCC
TACTCTCAACATTCGTAGTTTTTACCTCCACTAAATACTC
TTTCCTATATTATAGTGATTTTACCCCTTTATCTACTGGA
AACTTCTGAAGAGACTGATTTATTTTTGAATCTCCCAAAA
TATCCAGCACAGAGCTCAGCATACGGTTAATGCTTTAAAA
ATATTTTTTGATAAGAAATCTCAGGCCTAAGAATCCCTAT
CATGGCTAATAAATTTTCAGAGGGCCATTGGTAGGATTAA
GACATAGAGGTTAAAAAGGGAAAGGAAAAAGTATGCATAG
GAAGAAAAAGGGTTCAGAGAATGAGAGAGAGAGAGAGAGA
GCTGGGAAAGGGGGTGGGGAAGAAGCAAAGACACAAAGAT
AGTGTACATACAGTGGGGAGGGATCCACTTACAAACCAAA
TCTAGCCAGAATTCTTTGCTCCATAAAACCTTGTCTTTGG
GTATTTTCCATCATGGGGAGAACCCCTTATTCTCCCTCTA
CTTTAGGGGTCTCCCATTGGAATCTGATTCATAGATAAAT
TTAGTAAGTTACAGGCATCACAACTGCATCTTCTGAGAAG
CAGGGAGAAGCTGAGAGAAGGAAAGAAGGGGAAAAAAGCC
TACAAAACCAGCAAGTTTCCCACTTTACAGAGCAAGCCTA
GATGGAACTTGAATTTTCTTCCCTTGAGAGTTAGGAGGAG
GAAAGCTGGTAGCTGTGTCACACTCCTGAGTTGTGTACAC
AACTCACAAGCTAAATTCTCTAGCACAGCAGAACAATTTT
GTTTTGCTGCTGGATATATAAAGCAAGGAAGAAAAAAGAT
GGCATTCCACCTCTTTGAATTAGCACCAAGTCTTTCAAAC
TCCACCTTTTCCAGGAAATGTTCTTTAATGCAGTAGGAGG
TGGCAATTTTACTCTCTCCAAACCCTCACTTTCCTTCCCT
CACAGCAACACAAAACCCTGCTCAGAGCTGCACTTACATC
TTCGTTTGTCAGCCTGACTGCCTCTCCCATCATTTCTGGA
TCCTTAGCTGAATTCTTTGTTCATGTGAATGGGATAGCAA
AAGAATTCTGAAAATGCTGAAGTCGTGGATAGCAATGATG
GTCCCTGAGAGTGTCAGTGTTGCCAATGTAAGACTCAAAA
TTCCTAGAAGAGCAAATGCTCTTTGAGTTTCTTCTCTAAT
AACAGCATAGTTATCATATACTGGTGGTTCCTTAATTAAT
TTTAATTGAAGAATTTTTTTTCAGACACTGATTATAAAAT
ACACCAGGGAGGAAAAATTCTTTTGGCTTAAAATTCAGAG
CAATATGTATTCTGCAAGGAGCTGGTCCAAACACCAGAAT
CTTAAACAATTATATAAGAGGCAGATTTCATGAGCTTTTA
TCAATTAAGGAACACCTTTTCCAAAGGTGGCTCACGCCTG
TAATCCCAACACTTTAGGAGGTCAAGGCAGGTGGCTCACC
TGAGGTCAGGAGTTCGAGACCAGCCTGGCTAACATGGCAA
AACCCCGTCTCTACTAAAAATACAAAAATTAGCAAGGTGT
GGTGGCACACACCCGTAATCCCAGCTACTCAGGTGCCTGA
GGCAGGAGAATTGCTTGAACCCGGCAGGCAGAGGTTGCAA
TGAGTCGAGATCACATCACTGCACTCCAGCCTGGGTGGCA
GAGTGAGATTTTGTCTCAGAAACAAAAATTGATATATTCT
CTCTTCTTTCTCTATTATATATTCCATATCGATTTTTATA
GGCCTAGAAATAATACATTTATCAAAGACCAGTAAAATTG
AGGTTAAAAATGTTAAAAGAAAATAAGTAGACTGGGTATA
GAGATCAAGAATGAAAATTATATGAAGCTATTTTCTGAGC
TGTGTTTGTGACAGATCATCAAACATATTACATAGTTGCT
ATGCCCCAGGAAGTAACTGCAGTAACATATGTCTTGTCAT
GCCCTCTCTGAGAAAACAATGTACTGTGTGGAGGTTACAG
CAAGTCCTGAAAGATGGTGCCATGAGTTTACTTCAGTCTA
TAGAGACCACAAGTACCTTGTTCAAGGACCTTCTGACTGG
GTTTTCTCTGGGCCCTGAATACCTTCTGATTAAAAGCCTT
ATTATTGGGGATGAAACTTTTACTGGTTATATTTGGTAAA
GTTTAGGACCTTAACAGGTAGTAGGGGTTGCCAGTGCTGC
CAGATTCAATATACAGCTAGTCAGAGTTTTCTTTTCAAAG
ATAACTTTCCCTCTATCTAAGATCTCAGTCCACACAAATA
TAATAGCAATAGGGCCATTTACCAAGAGTTCAAAGCATCA
TTTCATCATCCGCCTTTTTTTTTTTTTGAGACACAGTTTC
GATCCTGTTGCCCAGGCTGGAGTGCAGTTATGTGGTATCA
GCTCACTGAAGCCTTCACCTCCTGGGTCCAAGCCATTCTT
CTGCCTCAGCCTCCCAAGTAGCTGGGATTACAGGTGCCTG
CCACCACACCTAGCTAATTTTTTTGGTATTTTAACAGAGA
CGGGGTTTCGCCATGTTGACCAGGCTGGTCTTGAACTCCT
GACCTCAGGTGATCCACCCGCCTCGGGCCCCCAAAGTGCT
GGGATTACAGACATGAGGCACCGCAACCAGCCTACTACCT
TTTTCTTTTAGTCTATCCATCACAGGCATGAAGTGAAAGG
TATGTCTCTTTTATTTCTAAAGACATGGGAAGTGAAACCC
AGAAAGGGTAAGTTTCAAGCTTGGAGTTTAGGGAGACTCA
AAGGCTAGAACCCAGATATCTCAGATTTTTTTTTCTTTCT
TCTCAGTCATGTTGCAATTTGCTCCACACTTATCCCCACC
TGGGGTTATGGGTGCTCTCTTTGACTTAAAAGATATCTCT
TCTTGACGTCACATGCAAGACATTGCTTGAAAGATGTAAC
AGGCAACTGGATGACTCCACGCTTGCTTAGTCAGTCCTAA
TCTGTGAAACACTTCTTTAGGAAAAAGGGATAGTGACTGG
GAGTAATGATGAAGCAGTGAAATAAAAGAGAGGGAAGAAG
AAGTTGTCTTGAGAAGTAATTATCATAACTACATGTTATT
GGGATAGGAAATGTAATTAAATTAGGGGGAAGGGGTTGCA
GAGCTGAGATAACTGCAATGATTAAGAAACAAAATCTAGG
CCGGGCACGGTGGCTCACACCTGTAATCCCAACACTCTGG
GAAGCCGAGGCGGGCGGATCATGAGGTTAGGAGTTTGAGA
CTGGCCTGCCCAACATGGTGAAACCCCGTCTCTGCTAAAA
ATACAAAAATGAGCCAGACGTAGTGGTGCACGCCTGTAGT
CCCAGCTACTCAGGAGACTGAGGCAGAAGAATTGCTTGAA
CCTGGGAGGCAGAGGTTGCAGTGAGCCAAGATTGTGCCAC
TGTACTCCAGGCTGGGTGACAGAGTAAGACTCCGTCTCAA
AAAAAAAAAAAAAAAAAAAAAAAGAAACAAAATCTCGGGC
AGACCAGGTAGAAAATACATATTTAAACATTTTAAGCCAG
GCATGGTGGCTCACACCTATAATCCCAGCACTTTGGGAGG
CCGAGGCAGGCGGATCACCTGAGGTTGGGAGTTCAAGACC
AGACTGACCAACACGGAGAAACTCCATCTCTACTAAAAAT
ACAAAAAAATTTAGCCAGGCATGGTGGCGCATGCCTGTAA
TCCCACCTACTTGGGAGGCTGAGACAGGAGACTCGCTTGA
ACCCAGGAGGCGGAGGTTGCAGTGAGCCGAGATTGTCCCA
TTGCACTCCAGCCTGAGCAGGAAGAGCGAAACTCCGTCTC
AAAAAAACAAATAAACAAACATTTTAATAAAACCTACAAA
TTTTCTTTGGGATGGCCCTGAGTAACTAAGGCTAAGATTA
GGAATCCATCTATCTGGTGGGAAAGTGACCAAACAAGATA
ACAAAAAAGAGCACGGTCTTTTTGGTTGACTCTTTTTGGT
TGACCAACGTAACTACCATGCAGTTTGCACAAACAGAACC
ATCTGTTATGTGAGGAACCATGGAGAGAGATTGTGTATTT
ATAGAATCTTGAGTGGGAAAACCAGGCACATTAATTAACT
TTTCCCCTCAAGTTCTCTAGTTAGAAATCCACTTTTCTTC
CTTTCTCTTCTGTCAACATGTACTGCCTTAAAGAAAAAAA
AAGTCAATTTAAAAGCAGACAGACTTGCTATGACTAATTT
AAGAACTCCCAAAGCAGGCTGTTTTCCAAAAATACACTGC
AATTGAAAATGCTGTAAGCCCAGTCTAAAAGGGGTATGAC
ACAACTACTGACCCTAAGGCTGAATCAGGTTTACTGCCAG
TTTGAACACAGCAGGGTAGTCTGCAAATCTCCACAACCCT
TAACTGTTCTTGGTAGGGGGCTTTAAAATAAAATCTTTCT
ATAAACAAATGTTTCCAACAGGTGTATCTTAAACAGCTTA
CCTTAATAATTTTTTTTTTCTTGGTTTTCAAGATGGAAGT
TGTTGCAAGGAAAATTTTATGTTAGGGGCCAAGACTGCTA
GGGCTTTTCAGATACCATATGTTCCTTATAAAACATATGT
CTTAATACGTTTGCATGCTTTGGTAAAATTTATTTTGGAA
AGCTAACATCTTTTGGTAGAGTTGTTTTTTACAGGAATAA
GCTACCTTTGTGGATTATAATTACTCTGCATTATGGAGGA
GGAGGCCGGAAATCAAGGAAGTGATGATTCTCTTCCAAAA
GCCTACAAAAGGATGACAGAATCACATTTCAGTGAGTTCA
ATTAACTATAAATTCAATTGTGGGGGCAAAAATAAATGAC
ACCACTATTTACTGGGTAGCTACTATATGCTAGATAATGC
ACTAAGTACATTACGCCCTATATTTCATTTAATCCTCTCA
GCAATGCTGCTTATTATTGTCATTTTACATGAAGAAACTG
AGGTTCAGAGAGGTTAAGCAACTCACTACAGGTCACACAG
CTATGACCTGTGTGACCTAAATGGTCACGAATAACCAGTA
ACTCAGACACTGACCTGTCTTTGGTTTCTTGTTAAACAAA
CATGTAATCTTGGAGGTTTTGTTCAGCTGTCCTAATTTAT
GACTTTACATTCCTTCTGGTGCTAAACTGCTCAAGTAGCC
TCTTGTACCAAGTGTGACCTGATTCCTTAAGAATTTTACT
TAATGAGAACCTCCAAGCTAGAAACTCTTGCTAGGTGTTT
CATGCACCTTAGCTTCTTTAATCATTACAACAACTCTGAG
AGACTGGGTTCTCTCCATCCTTGTTTTAGAGAGGTTAAGG
TTGCTTAAAATTGGTGAGTTAGTGAGGGGTAGAGCCACGA
ATGGATTTCTGGTCGCTGCCTCCATCGCCATGGCAAACTC
TTCCCACGACTCCAGCGCTCCCATTTGTTAGTCCCCAGGC
TAGAAAGCCACAGTGCTAACTTAGTATTTATCAAGCGTTT
GTAATGTCCTGGTATCTGGCACTTCGGTGAGAAAGCTGTA
GCGACCCCAACTTCTAATAGCGAGTGGTAAGGCGGACGAG
CAACACAGGAGGGAGGAGCCTCTTGCCAGAGCTTAACACC
CACAGAAGTGGTCCCCAGCAGGTTGCTCCGCGAGCGCCAC
CTCTTCCCTCCAACCGAGGAGAACGTGGCGCGCCCCTGAG
GAGTCCAAGGTCCTGGCCCAGGCGGCAGCTTGGGTGCTGG
CGCGTCCCGGACGGGCGCCTAAGGGAACTGGAAGCAACTG
CACCGAACGCCGCGGAGAGCGGCGAGACGACTCCAGGAGG
CGCCCTAGCTGCATCCCCTAGTCACACCAAACCCGGGTTT
GCCGGCAGTCGCGGCTCACAACACCCCTCGGAGTCGCGGC
CCCTCCCCCCGGAAGTGACGTATGGCGACTACGGCGTCTG
GGAGGGACCCAGGCGCAGCCGGGGGGTTTGAGAGTGGCGG
CGGCCGCGGAGTACCTGGCAGGCCCCGCCGCTGCGAGGAA
CGCCCCGAGGCGCGCTCCCGGCGTGTAGCGGCCCCAGACC
TGCGCCGCCGCCGCCGCTGCCGCGTGCGGGGCGGGAGGGC
GGGGCGCGAGGAGCCGCGGCGACGGGAGATGCGGGCGGCT
GCGGGCACCCGGCGGGTCGGCTGGGCCGCCGCCGCGTTCT
CCGACTCCGCCGCGGGGTCGCAGCGGCTGCCGCGCCGTCC
TCGAGTTTCCAGCGTGAGGAGGAGGCTGAGGGCGGAGAGG
CGCATCGTGTTCGAGGCGGAGACCGAGGGGAGCCCCGCGC
GTGGCGTCGGTGAGCGGCCAGCCCCGCGCACCCCTCGGGA
TCTCGCGGCCGCAGCCTCACCGGCCGGGAGCTGAGACGGG
GGCCGAGGGGTGCGCGGCACAACAGGAAGTGGGGGCGGGG
GCCAGGCGCGCGCTCCTCTTGGGTCCGCCCCCGGCCGGCC
GGGCATCGCGGCGCGCAGGTGGACGCCAGAGCGCACCGCT
CAGCTCTCGTCGCCTCTTATTTGGTCCCCCGAGGTCCCGT
GGGCGAAAGGTGGCGGCGATTTTTTCGGCGTGGGTGGGGA
GGAGGGGAGCAATTCTGACTTTCTGTAGTGACAGGAAGTT
GGAAAATGAAAGTACAGTAACTCAGTGCTTACCAAGGCCG
GGTGAGGTTGCACCTCTTCCCCTGGACTTTGATCTCCTGT
GGGGCACGCGCGGCCGTCCGAGTTTCTTCCTCTCCCCAAG
CTCGCTAGTCATCCGGTGTCGAGTTTCATTTCTTTTGCTA
TTTCGCTCCAGCGGCCCCCCGCCCCTCTTTACTTTTCCGC
CTTGTGCACAGTTGCATCAAGGCTGGTAGCTTCGTTCCTG
GGAAGATCAATTGGAAACATCTTTCAGGGCGGGATAGTAA
CTGACCTTGGAAGGAAATAGGGATGTTGTTGACTGAAGTA
GTCAAAAGTACACACTTGACTTTTTCTCCAGCTATTGCTC
TTTGAAATTTGGGGAATTTAAATAAAGATTCTGGAGTTTT
ATGCCTCATCAGAATGGTCTGCCCATCTCTTTGGTTGATT
GATCAGATCCTGTGTCCTCTTTTGCCACCCCCTGGCTTGG
AAAACGGTGCTTCAATATTTAGGCTTGGCAGCGGTGTTTT
CATTAAAATGTAGTATGATTCAATATTTTCCCTTCAGGAA
CACTCTTCTCTTTGATTTTACTTAAACATTAAAACTGCAT
AGTGGAATCTGTTCATTCCTAGTGAAGTAGTGTCTTCAAG
TTTTATTGTAAGAATATTGTAAGGACTGCAGGATCCTATA
CAAAGAGAGTATTTTTTAGGAGCCTGTGTAGTTAAAAACA
TCTGGTTACTTTTGGTTACTTTTTGACAACGGTGAGTATT
TTGATTCGAAACTAGGCTTGATACTTGGTTTTAAGTAGCA
GGCTGAAGAAAATTTGGAGACTTTGTGTTTTTTTGGGTCT
TAGCTACTGTCTCTGAAAAATAGTTGGGCTATGGGTCACC
ACAGCAACTGGACTGTGTGTATTATAAACATGTTTAGGGT
GGAAAAGGTTTTATTTAATAGAGACTTCCTTTCCTTAATA
CATTACTTCAACATGCTCACGTCTTTCAATTTAGCACAGG
GATTGGTTTATCTTTGAAGTGTTAAAATAGAATCAATTAT
GTTTCCAGCCTTTACCACCTCAAAAATCAAACTCCTTCAT
TGGGACCAGTTAAGTGTTTTCTTCCTTTGTTACAATTTTA
AACTTTAAAAATTGCAATTGTAGAAAACTGGAGATTCTTG
TGAGAAGGAAAATCAAGTAATTTTCCTTTTTTTTTTTTTT
GATAAGAATAAAAGGTTTTGTTGTGTTGTGTTGTGTTGTG
TTTTTGTTTTTGTTTGAGACAAGATCTCACTCTGTTGCCC
AGGCTGGAGTGCAGTGATGTGATCTCTGCTCACTGCAACC
TCCATCTCCCAGGCTGAAGCCATTCTCCCACCTCAGCCTC
CCGAGTAGTCACGCACCACCATGCCCGGCTAATTTTTTGT
ATTTTAGGTAGAGACAGGGTTTCAACATGTTGTCCAGGCC
GGTCGTGAACTCCTGAGCTCGAGCTCCCTCCTTGGCCTCC
CATAGTGCTGGGATTACAGGCATGAAGCCACCACGTAGTT
TTTAATAACTGTCTTAGGGGATTTTTTTCTCCAGCCCCTT
TTTTTTTTTTTTTTTTTTTGAGACAGGGTCTTGCTCTGTC
TCCCAGGCTGGAGTGCAGTGGCGTGATTTCAGCTCACTGT
GGCGTCCGCCTCCTGGGTTCAAATGTTTCTTCTGCCTCAG
CCTCCCGAGTAGCTGGGATTACAGGTGCCCACCACCATGC
CCAGATAATTTTTTTTTTTTTTTTTTTTTTTTTTTTTTGA
GACGGAGTCTGGCTCTGTCGCCCAGGCTGGAGTGCAGTGG
CGGATCTCAGCTCACTGCAAGCTCCGCCTCCTGGGTTTAC
GCCATTCTCCTGCCTCAGCCTCCCGAGTAGCTGGGACTAC
AGGCGCCGCCACCACACCCGGCTAGTTTTTGTATTTTTAG
TAGAGACGGGTTTCACCGTGTTAGCCAGGATGGTCTCGAT
CTCCTGACCCGTGATCCACCCGTCTCGGCCTCCCAAAGTG
CTGGGATTACAGGCTTGAGCCACCGCACCATGCCGATAAT
TTTTGTATTTTTAGTGGAGACAGGGTTTCACCATGTTGGC
CATGGCTGGTCTAGAACCGCTGACCTCAAGTGATCTGCCC
TCCTTGGCCTCCCAAAGTGCTGGGATGATAGACGTATGCC
CGGCCAGCTCTCTTTTATATCTGATGAAATCATTGAAGAT
CATAGTTAATACCACACTTTTTGAAACTAAAATGAAGAGT
TTTGACTTAACTATATACGAAGACGTTAGATGCTTTTCAA
TCAAAAGAATAACAGTATCATAATTGAATTAACAAAATAT
TCCTTTAAAATACCCACTGAAAATGTCCATTTTATATCTT
TGTTTTTCTCAAAATCATTTCTAATACTTCAGTCTAAAAC
CTCAAAGCCATTTTTTCTTTTTTTTTTTTTTTAAGAGGGA
GTCTCTGTTGCCCAGGCTTGAGTGCAGTGGCGCGATCTCG
GCTCACTGCAAGCTCTGCCTCCCAGGTTCAAGGGATTCTC
CTGCCTCAGCCTACCGAGTAGCTGGGACTACAGGTGCCCA
CCACCACACCCAGCTAATTTTTTGTATTTTTAATAGACAC
GTGTTTCACCTTGTTAGTCAGGATGGTCTCCATCTCCTGA
TCTCGTGATCTACCCGCCTCGGCCTCCCAAAGTGCTGAGA
TTACAGGCGTGAGCTACTATACCTGGCCAAAGCCATATTT
CTTTTGCTGTCCACAACCTTCTATCATAGACACACTAGAT
GCTAAAGAAGCATCAGCATTTTCCACAACAGCTCAGTTCT
ACCCTAAAGCAGCCAACAGCTCACCGGCGTTTGACTGAAT
ACATGCTGCTCCACTGATAACCAACAGGGAAGGTGCAAGT
TAACTGTACCATCTGGGGAACACCTGTATTTTGGGGAATC
TCCTTGAGTGCTCATTATGGAGACATTAATTTGTTGTTTT
TGTCTTTTTAGATGTATAGCCGAGGCTTTAAACTTACAGG
GCTCAAATGTTATCTACATAATAGGTATTAAGACTCTAGG
ATTCGGGTGTTGGAATTTTTTCAAAAACAAATGGAGTAAT
AGGCACCCCATTTATGTAGGCTAGAGACTCCCATTTTCTG
TCTTTCCTTCATCATCTCACAAATGGATTCATACTCCACC
CCTAAAAGCAGTCTTATATGAAGGTGATGTCTGGAAATGT
GGAAATTGAGTTCTTGGCTTAAGATAACATTTACTAGAAA
GTAGTTTTAACAGGATTAGATTAGAAATAGTTGTTTAAGT
GGGAAAACTGTGTTGTATAACAGTAACTTGCCATCATTAG
GCATCATCAGAAGGAAGGCCTATCAAGTAAACTCAGAGAC
ATAACAGGGAACCCCTACCTGCCTCTACCATGCTTAACGG
ATATAGTATAAAACCACTATTTTAGCCCCACTTAAGTGAG
GCTGTGGGGAACTATGATTTCCAGTGGGCACGATTATTTG
GCATTAAGGTAGCACTTCATATTTGTGGATTATTATCGGT
ATCTAATATGTAATGCTTTTTTTTAACAATCAATCAATGA
TGTGAGTGCTTTTATCCATTGGGAAAGTGGTTTCCCTAAT
GGATAGAGTATGTGACTGTGATGAAAGAGACTTGGGACTC
ATGGCCTCAGCTTTTCCATGAATTCTGACTGTGGACAGCA
TCTCTCCCTTTCTATCCTTTATTATTTTTGCATCGTTACT
TTTAGATGACTATCTCTGTACAACCAGCTTCAAAGTGATA
ATCATGAGGATTATTGGAGGACATTCTCAGTGTTTCAGAA
AAGTTATGGAAACTCAGCTATTTTGCACTACAGTTTCTTA
TCTCTGCCCTTTTTGGAAGTAGGCATAGTTGACCCGTAAG
GATCCCATCTTCTGTGAGTTGTTGTTAGAATTAGTCTTCC
CAGACCTAACTTTTGTAATGTTTGTTGTGTTGTTTTAAAT
ATCTTTATTGAGATATAATTCACATACCATAAAATTCATC
TCCTTAGGTGTAATATGCTGTGGGTTTTTTATTTTCATCA
TCCCCAAAAGAAACCCTGTACCCGTTATATGTCATTCTCC
ACTTCTCTTCCCCCCTTTTTGGCCCCCAGTCCTAAAGAAT
TACTAATCTATTTTCTATGTCTATGGATTTTCCTATTCTG
GACATTTCATATAAGTGGAACCATACAATATGTGGTCTTC
TGTGGACTGGCTTCTATTAGTCACTTGCATAATGTTTTCA
AGGTTCGTCCTTTGTGTGTGTGTGTGTGTGTGTGTGTGTG
TGTGTGTGTGTGTCTGTCTGTCTGTACCTCATTCCTTTCT
GTGGCTAGATGATACCCCATTATGAATGTGCCACATTTTA
TTTATCCATTCATCAGTTGATGGACTTTTAGTTTGTTTCT
ACTTTTTAGATGTTATGAATAATTCTGCTAAGAACATTAC
TGTGTAAGTTTTTGTATGGACGTATTTTTCATTTCTTTTG
GATATATACCTAGGAGTAGAATTGTTGGGTCATGAGGTAA
AGGTGTCCAAAGTGGCTACACCATTTGACATTCCCACCAG
CAATGTACAAGGGCTTCGATTTCTCTACATCATTGCCAAT
ATTTGTTATTGTCTATCTTCTTGTTTATAGCCTTCCAAGT
AGGCATGAAGTGGTTTCTTAGGTGGTTTTGATTTTTAGTT
CCCTAATAACTGTGTGGAGCATTTTTTTTTTGGTGGTCCC
CTCACAATTTCAGTCCCTTCCAACTACCGCCCAAAAAGAA
GGTAGTAAAAGGAAGGGATTGCTGGGGTTCTGAGCCCCTT
GGGCAGTCAGAAAAGGAACAGAAACCAAAACAACCACTGG
CAATCAAGAAGTCTAAAGCAGAGTGGGAAAGGCAGGCAGA
GAAAGGGGAAGAAAGGAGAAAGAGAGGTACGAGATGCCAA
CTCCACCATTACCCATCCTAAGAGAGGCTGGAGAGAAAGC
CTCAAACATTAAGAAGTGCCGGTCCTGAATGAGGGAGGTG
GTGTTTGAGCTTGGAGGAGGAGGTCAAGAAAGGGAGTCCA
CCTCTCTTTGCAGAATGAGACCCCCCCCTTCAGCTCAGGG
GCAGCAGCATCACAGACCATAGACACTTTCATCACTGTAG
GCAACGTAGAGAAAGAAGTCTTCATGGTGTTCCTGGTAGA
GCTGACCCATTGTGGCACTGGTGGGCGGATTGACATTGTT
GACAGAGAAAAGCAAGGCATCCTCAGCTCGGAGATGAATT
CGCTTCCCCATCAAAAAGTAGAACTCGGCCGGGTGCGGTG
GCTCACACCTGTAATCCCAGCACTTCCGGAGGCTGAGGCA
GGCAGATCATGAGGGCAGTAGTTTGAGACCAGCCTGACCA
ACATGGTGAAACCCTCCCTCTACTAAAAATACAAAAATTA
GCTGGGCATGGTGGTGGGTGCCTGTAATCCCAGCTACTCA
GGAGGCTGAGACAGGAGAATCGCTTGAACCCAGGAGGTGG
AGGTTGCAGTGAGTCAAGATTGCGCCACTGCACTCCAGCC
TGGGTGACAGAGTGGGGCTCCATCTCAAAAAAAAAAAAAA
AAAGTAGAACTGACCAACTGTGAGATCAGAAGGCACCAGG
TATTTCTTTTTGTCCAGGTCTCCTATCCAAGCTTTGGGAG
CTTTTTCTACTATCACCGGCACCCGGTCTGGGTATTTTGT
TCCAATCTTCTCGCTCTGGGAGCAGCGTGTTTCTTGAACG
GATGCTCTTCTTTGTACACGAACTTCATCTTCCCGGGAAC
CAGGCTGAACTAGGCTGGGCTGAGGAAACCTGGGGGAGCC
AGGATGGGGGTGGTGGTGATAGTGGTGACATGTGGGCAGA
TTCAGCCAATGTAGAACATTTTTTTGTGTGTTTATTGGCT
ATTTGTATATCTTCTTTGCTGTGATGTCTTTTCTTTTCTT
TTTTTTTTTTTTTTTGAGACGGAGTCTTGCTCTGTAGCCC
GGGCTGGACTGCAGTGGCCGGATCTCAGCTCACTGCAAGC
TCCGCCTCCCGGGTTTACGCCATTCTCCTGCCTCAGCCTC
CGGAGTAGCTGGGACTACAGGCGCCCGCCACCTCGCCCGG
CTAGTTTATTGTATTTTTAGTAGAGACGGGGTTTCACCGT
GTTAGCCAGGATGGTCTCGATCTCCTGACCTCGTGATCCG
CCCGTCTCGGCCTCCCAAAGTGCTGGGATTACAGGCTTGA
GCCACCGCGCCCGGCCTGCTGTGATGTCTTTTCAAATTCT
TTACTATTTTTTTTTTTTAAAGTTGTAGGCGTTTTTTATG
TATTTTGGATACAGGCTCCTTTTGTGATACATGGTTTGAA
AATATTCTCCCATTTGGGGGATTGTCTTCTCACTTGATGG
CATTATTTATAGCACAATGGTTTTAAATTTTGATGTAGTC
CAGTTTTGATCTGTTCTTGTAGTATTTTAATGGTATTGAT
TTAATTTGTTTTCAAACTCTATTCTAACCCATTGAGATCT
CATTACTAGAGAAAGGAAGGTTTTTTGTTTTTGTTTTTGT
TGTGTGGTGAAGTATTCAATCATAGGATTCTTAGGACACA
CTTACACGGATTTGGCCAGAGTTTCTGCCCTAAATAATTC
TTCCTAATAGAAAGGCGTTTTGAAATTCTATGAGGAAAAT
ACCTTTATGAGAGAGCATTCCTTGCTGCTCCTTTGCCTAA
ACCAGTGGTTATCTACCAGGATGATTTTGACCCGCAGGGG
AATATTTGGCAATGTCTGGAGATATTTTTGATGGTCTTAG
TGGGGCAGGGGGTGCTACTGGCATCTAGTAGGTAGAGGCC
AGGTATGCTGTTAGACAAACTGCAGAGTGTACAGGACAAC
TTCCCACAACAAAGAATTATCTGGCCCCCAAAACCAATAA
TGCCAAAATCGAGAAACTGTGGCCTAAATAGGGAGATCCT
GAAACTTAAGATACTAAAAGATTTTTCTTCAACCCATGTC
TTGATAATCACATAAAGGTTGCTAATCAAAGGAGAATCTT
TGCAGATGGAATCCCTGTGGACAGAACAGTGACAGAAAAA
TTAAGAGAACACTTTGTTGAATTCAAAATGCTGCCAATTT
GTATGTAAATGACATTTATGGTGATGGAAACCAGTTGGAG
CAAAAGTAGGTTATTCCCTACACCTCAGCCCCTGCGCCAT
CCTGAGATAGACACAAACACACTCGCAGGCAAATAACCAA
ATCGGGTTGATTTAGACAGATGCTGGAATGGTGGTCTCCT
GAGAGAATACAGCAGTGAGATTTTAGGATTCAAATTTAAC
AACAGTGATTGACAGTCACTAGTGATTGACAATCATTGTC
TTTTGCTATAATTTAGGGAACTAGCTTCTCCTCCTTGCAA
GTTGCTTGTTGCTTAAGGCATTTCTTAAGCAGCGTGGCAT
CCTTAAGAGTTTGGACTCTGGGTCCAGATTGCCTGGGCTT
AGATCTTAGCTTCACCATTTCCTTGTGTGATGTTGAACAA
GTTACTTAACCTGCTTATGAGTCAGTTTTTTCTTATGTAA
AATGAGGATGCAGTAGTATCTACCTTATAGAAATGTGGGG
ATGAATTCATACGTTTAGAGCACTTAAAACAGTGCTTGAC
ATACAGTGTTAAATAGGCTGTTAATATTATCACATATCTT
ATCTATATTGTTTCAGCTCATTGCTATGGACAGTGCTATC
ACCCTGTGGCAGTTCCTTCTTCAGCTCCTGCAGAAGCCTC
AGAACAAGCACATGATCTGTTGGACCTCTAATGATGGGCA
GTTTAAGCTTTTGCAGGCAGAAGAGGTGGCTCGTCTCTGG
GGGATTCGCAAGAACAAACCTAACATGAATTATGACAAAC
TCAGCCGAGCCCTCAGATACTATTATGTAAAGGTAGTACA
CATCCTGATCTTACACTATACAGAGAACCTCAAGACAAAA
ATATTTCCTTCTTGGCTGGGCGCGGTGGCTCACGCCTGTA
ATCTCAGCACTTTGGGAGGCCAAGGAGGGTGGATCACCTG
AGGTCAGGAGTTCAAGACCAGCCTGACCAACATGGTGAAA
CCCCGTCTCTACTAAAAATACAAAAATAAGTTAGCTGGCC
GTGGTGGGGGGTGCCTGTAATCCCAGCTACTCAGGAGGCT
GAGGCAGGAGAATCATTTGCACCCTGGAGGCGGAGGTTGC
AGTGAGCCGAGATCGCGCCATTGCACTCCAGCCTGGGCAA
CAGAGTGAGACTCCATCTCAAAAAAAAAAAAAGAATGATT
CCTTCTTTTCTGTTGAGGTTAAAGATACCAATGTCCTAGT
TTATTTTAATCCAGTATATTTTGTAGCAGCAGTTTGGAAT
TAGGATACAAGGTATAACTGTTCTGGCTGTATTTCTACCA
AATCTTTCTTTTCTTTTCTTTTCTTTTTTTTTTTTCCCCT
TGTTTTGAGACAGAATCTCTCTCTGTCGCCCAGGCTGGAG
TGCAGTGGTGCGATCTTGGCTCACTGCAACCTCTGCCTCC
AGGGTTCAAGCTATTCTGCTGTCTCAGCCTCCCAAGTAGC
TGGGATAACAGGTGGCCACCACCATGCCCGGCTAATTTTT
TATTATTTATTTATTTATTTCCTTAGTAGAGGTGGGGTTT
CACCATGTTGGCCAAGCTTGTCTCGAACTCCTGACTTCAG
GTTATCTACCTGCCTTGGCCTCCCAAAGTGCTGGGATTGC
AAGTGTGAGCCACCACACCCAGCCACCCCAGATCTTATTT
ATTAACTTACTCCCATTACACATATTTTATTCCTAATTAC
AGTTGTCTTTGAAAGAAAAAGTATGTACAGAATTGGAATA
TGACAAAAGCAATTTGAGATTCTTGAGGATAAATAAATAT
TCTCGTGTGTGTCATAATTTACTTTAAAAATTGTGAAGCC
TGGAGTAGTAGCTCATGCCTGTAATGCCAGCACTTTGGGA
GGCTGCAGCAGGAGGATCACTTGAGCCCAGGAATTTGAGA
CCAGCCTGGGCAACACAGGGAGACCCCGTCTCTACAAAAA
ATAAAACAGCCTGGCATGGTGGTGGTGTACACCTGTAGTC
CCAGTGCTCAGGAGGCTGAGGCAGGAGGATCGCTTAAGCT
CAAGTGGTCGAGGCTGCAGTGAGCCATGATCACACACCAC
TGCACTCCAGCCTGAGTGACAAGTAACCCTGTCTTGGGGG
AGGGAGGGTGTCATATATACACACACATATATATCTACAT
ATATATACTTGTTTTATATCTTAATTTTTAGTTTTAGTTT
AACCCAGGGAATACAAATTAACACCTTATACCTTAAGTAG
TAGTTGTTTATATACAGAGTTGGTTTTTTAGTTAAAATTG
CTGAGATCTTCTTTTACTTTTTTTTTTTTTTTTTTTTTGA
GACAGAGTCTCGCTCTGTCACCTGGGCTGGAGTGCAGTGG
CGTGATCTTAGCTCACTTCAGCTTCTGCCTCCCAGGTTCA
AGTGATTCTCCTGCCTCAGCCTCCCAAGTAGCTGGGATTG
CAGGCATGCACCACCACAGCTGGCTACTTTTTGTATTTTT
AGTAGAGATGGGGTTTCACAATCTTTACAGGAGGCTGGTC
TTGAACTCCTGATCTCAGGCAGTCCACCCGTCTTGGTCTC
CCAGAGTGCTGGGATTATAGGCGTGAGCCACCATGCCGGG
CTCTTACACTGTTAAGTGGTTGATCTTACCAGCTTTCCTG
TCTGGAGATAAACTGGAATTTCTGAAGGAAGTCAGAACCT
TAACAGATACTATGTTCTAAATTCCTTTTTTGCAGCTGGG
CGCAGTGGCTCACGCCTGTAATCCCAACACTTTGGAAGGC
CGAGGTGGGTGATCAGTTGAGGTCAGGAGTTCAAGACCAG
CCTGGCCAACATGGCAAAACCCCATCCCTACTAAAAATAC
AAAATTAGCCAGGCGTGGTGATGTGTGCCTATAATCCCAC
CTACTTGGGAGGCTGAGGCAGGAGAATTGCTTGAACCCGG
GAACCAGAGGTTGCAGTGAGCTGAATCGCACCACTACACT
CCAGCATGGGTGACAGAGCGAGACCTCATCTCAAAAAAAT
AAATAAGTAAATAAATTCCTTTTTGCTTACTCAGGCTGTG
TATGGGTTATACCTTTGGAATTGTTTGAGATTGCAGTTCA
GGGACTTCTAACTTGTACACATACTTGGTTGAGAGTAGTA
AGCAATTAAAATTCTTCAGCTTTTATGTAACATATTCGGT
TTTGTTAATAAGACATTGAAGTGTTCTTGCCTTAACTTCT
CCATAATAGTAGGGACTGTGTTTGGTATGGCTAGATGAAT
TTAGGTGATTTTGAAAGTTTTAAGTAAGTGACGTCTACTT
CTAAAATGGAGAACCTTATTACGCCAGCTTTTTCTTTTTT
TTTCTTTTTTTTAGACCGAGTCTTGCTCTGTCCCCAGGCT
GGAGTGCAGTGGCGTGATCTTGGCTCACTGCAACCTCCAC
CTCCTGGGTTCAAATGATTCCTCTGCCTCAGCCTCTTAAG
TAGCTGGGACTACAGGCGCACGCCACCATACCCTGCAAAT
TTTTTCTGTTTTAGTAGAGACAGGGTTTCACTATGTTGTC
CAGGCTGGTCTTGATCTCCTGACCTTGTGATCCGCCTGCC
TTGGCCTCCCAAAGTGCTGGGATTACAGGCGTGAGCTACT
GCACCTGGCTGACGCCAGCTTTTTCATGAACTATGGGATA
AAAGTTTATAAGAAAGGATAAGAATGCTGGTTTTTTTTTT
TTAACCTACAGAATATCATCAAAAAAGTGAATGGTCAGAA
GTTTGTGTACAAGTTTGTCTCTTATCCAGAGATTTTGAAC
ATGGATCCTATGACAGTGGGCAGGATTGAAGGTGACTGTG
AAAGTTTAAACTTCAGTGAAGTCAGCAGCAGTTCCAAAGA
TGTGGAGAATGGAGGGAAAGAGAAACCACCTCAGCCTGGT
GCCAAGACCTCTAGCCGCAATGACTACATACACTCTGGCT
TATATTCTTCATTTACTCTCAACTCTTTGAACTCCTCCAC
TGTAAAGCTTTTCAAATTGATAAAGACTGAGAATCCAGCC
GAGAAACTGGCAGAGAAAAAATCTCCTCAGGAGCCCACAC
CATCTGTCATCAAATTTGTCACGACACCTTCCAAAAAGCC
ACCGGTTGAACCTGTTGTTGCTACTATTTCAACCAGCCCA
AGTATTTCTCCATCTTCAGAAGAAACTATCCAAGCATTGG
AGACATTGGTTTCCCCAAAACTTCCTTCCCTGGAAGCCCC
AACTTCTGCATCTAACGTAACAACTGTTTTTGCCACCACA
CCACCCATTTCGTCTATACCCCCTTTGCAGGAACCTCCCA
GAACACCTTCACCACCACTGAGTTCTCACCCAGACATCGA
CACAGACATTGATTCAGTGGCTTCTCAGCCAATGGAACTT
GCAGAGAACTTGTCACTAGAGCCTAAAGACCAGGATTCAG
TCTTGCCAGAAAAGGACAAAGCAAATAATTCATCAAGATC
CAAGAAACCCAAAGGGTTAGAACTGGCACCCACCCTTGTG
ATCACAAGCAGTGATCCAAGCCCACTGGGAATACTGAGCC
CATCTCTCCCTACAGCTTCTCTTACACCAGCATTTTTTTC
ACAGGTAACTCGCTCTTTATGGTATCACCATTGCTTTCAT
TTATTTGCCCTTTTAAGCAAATCCAGAATTTATACACTCA
AGTTTGCTTTCTTTTACTTAGGTTTGTCTTAGAAAGGTTA
TGTGTGACTATCATGTGAAAGTTACCCCATTTCTCATCTT
AATTAGGATTGCTAAAATAGAAAGTTTGGAGTATTTTCTT
AAAAAATTCATTGTTCTACAATTAAATAAATATTTTCATT
TTTCTATTTCCTCCTAAAGAAAGTACACATGCTCTCTCAC
TGTCTCTCAGTCTTATAAAACTCAGTGGTACCTTATAAAA
CAGTGATAATCTCAAGTTAGAAAACAGTAGGTCCTGAGAA
CCATAAGAAAAATGACCAGTGTGACGTTGAGTAACAAGTT
GGTACAGTTGCTTTAGCTATTTATTAACCTGCTCATCTCA
TAGAACATTTTAATAGATTTTTCCCAGGCCTCATTATTAG
AAAAGAACAAACATGTTGGTGTCTTGGTTACCCATTATTC
CTCTGTACCTGAATTCAGGTTGGTTTTTCTATTTGGAAAA
GACTTTATAAATGTTGACTTAAAAAGAGGTTAAGCACCAG
AATCTCAGAATTTACCACCAAATAACTCATCCATGTAACC
AAAAACCACTTGTACCCCCAAAAACTATTGAAATAAAAAT
TAAAAAAGTTTTAAGTAGTTATTATCACCTTTATCTTTCT
TAGCTTGTAAAAATCATTTTTGAGTTGTCATGATGAAATT
TCAGACTTGGAGATACTTGGAGTGGAGGATAGGGCAATAT
TTAGGTTTGGGTTATTTGTATGCTATTTCAAGGATAAAAC
ATCCTGGTAAGTCATTCAGTGAATATTTTTACTTTGTGTA
TTACAGACACCCATCATACTGACTCCAAGCCCCTTGCTCT
CCAGTATCCACTTTTGGAGTACTCTCAGTCCCGTTGCTCC
CCTAAGTCCAGCCAGACTGCAAGGTGCTAACACACTTTTC
CAGGTAATTTTATAAAAGTCTGTCTTCTGTAGTTGGAGCA
TGTTAAATGAAGAAAGAGGCAAAAAGGCAGGGTCCCACTA
TTCAGTTTAATCATTATAAAACTTCTATTTAATAAATATT
CGTTTTTTATTTTTTGGGATAGCGTCCTCACCATGTCGCC
CAGGCTGGAGTGCAGTGGCATATCTCAGCTCACTGCAACC
TGCACTTCCCAGGTTTAAGCGATTCTCCTGCCTCAGCCTC
CGGAGTAGCTAAGATTACAGGTGTGCACCACCACACCTGG
CTAATTTTTGTGTTTTTAGTAGAGACCGAGTTTCACCACG
TTGGCCAGACTGGTCTCCAACTCTTGACCTCAGGTGATCC
GCACACCTTGGCCTCCCAAAGTGTTGGGATTACAGGCGTG
AGCCATTGTGCCCTGCCCAATAAATATTCTTTAGATTTAT
TTTTGAATTTCCAAATGTTAATTTTCTTTTTTTTTTTTTT
TTTTTGAGACGGAGTCTCGCTATGTCGCCCAGGCTGGAGT
GCAGTGGCCGGATCTCGGCTCGCTGCAAGCTCCGCCTCCC
GGGTTCACGCCATTCTCCTGCCTCAGCCTCCCGAGTAGCT
GGGACTACAGGCACCCGCCACCTCGCCCGGCTAGTTTTTT
GTATTTTTTTAGTAGAGACGGGGTTTCACCGGGTTAGCCA
GAATGGTCTCGATCTCCTGACTTCGTGATCCGCCCGTCTC
GGCCTCCCAAAGTGCTGGGATTACAGGCTTGAGCCACCGC
ACCCGGCCCCAAATGTTAATTTTCTAGCTGGCAAACAGCT
TGGATAAATACAGCAAAGTTTCATTTTCATTATTTACTAT
TACATTTGAGTTAGACCAAGAATTGTTCTATACTGTAGGA
GATTTAGAGCCCACCCCAACTTTTTGTCAGTAGAAATTCT
CTATTAAGAAAAATAATAATTAAAAAAAAAAATGGGCCAG
GCACCGTGTGGCTCATGCCTGTAATCCCAGCATTTTGGGA
GGCCGAGGCAGGGAGATCACTTGACCTCAGGAGTTTGAGA
CCAGCCTGGACAACCTAAGGAGACCTTGTCTGTACTAAAA
ATAAAAAGAAAATTAAATTAGGCATGGTAGCACGTGCCTG
TGGCCCCAGCTACTTGGGAGGCTGAGGTGGGAGGACCGCT
TGAGCCCAATAGATCAAGGCTGCAATGAGTTATAATGGCA
CCACTGCACTCCAGCCTGGGTGACACAATGAGACCTTGTC
TCAAAAAAAATAAAATCCTCTCTCTCTCTCTCTCTCTCAC
TCACTTCCTGTCTCTCCCTCTGTCACACACACACACACAC
ATACACACATTCACACATACACATACGGGGAATCTCTGCA
CATAGGTTCCTTCTTTTAATTAAGGATTTAAAAAAAAATT
TTTTTTGAGATGGAGTTTCGCTCTTGTTGCCCAGGCTGGA
ATGCAATGGCGCCATCTCAGCTCACCGCAACCTCTGCCTC
CCGGATTCAAGCGATTCTCCTGCCTCAGCCTCCTGAGTAG
CTGGGATTATAGGCATGCCCACCACACGAGGCTAATTTTG
TATTTTTAGTAGAGATGAGGTTTCTCCATGGTGATCACTC
TTGACCTCAGGTGATCCGCCCGCCTCGGCCTGCCTCTCAA
AGTGCTGGGGTTATAGGCGTGAGCCATTGCGCCCGGCCCA
ATAATTTTTTTTTTTTTTTAATAGAGAAAGGTGTTGAAAA
TGGTACATCAAACACTCCCGTTTCTCCCTCACTCAGAATT
GATAATCAACATTTTATATATACGGTTTTTAAAAAGTGAA
TATTGTATTATCTCTTCACCAAGGTGTTAGGAAAGTTCTT
GCCATTCCTAATAGGTTTAGCCATTATTTTGCCCAAAACA
CCTAGACGTTATAACTTAAAGACTTTCTTGGAGTCAATTC
ATTTACTTATTCAGGGTTGACTATCTCTGATTTTCTTATA
TTTTGTAATTTAACTTCTCATTCTTTTAGAAATTGAATGG
TAGGGAAAAAGAAGAAAATTAAAAATCTACTTCTGCTTTT
TTTTTTTTTTTTGCAAACATTGCAAAAATTTTTTTAAAAA
TTTAAAATTATTGAATAGGAAAAAAAGTTGAGAATGTTTC
ATATGTTTTTTCATTGCTGCTCATGAGCAGATTGAGTTAT
AGAGTCAGGTGAGACCTTAAGCAAAGTCATAGTGCTCCTA
TAGCTTCAGCCTGGAATCTCCCTATAGAGCTGGCCTCAGA
ATACTTGATGGGGAACCTTTTTCTATTATGAACACCCTCT
AACTATTCGTACCTTTCTGGATCTCTTTTTGAGGGTTTAT
GATTTGCTTCATAATTGAATTACACTCTATAGTGCATATT
GTCATTTTCTTGAACTTTCTAAAACCTTCATTTGAGGTTA
ATTGTAAACCTGTGTACCTTAGGATATGAAGGAAGGTACA
GGTTGTTCTCTGTTTCTACTCCATCGAGGTAAGTTGGAGA
ATGTTAATATTTAATATGTTAGGACAAACGATTTTTGTTT
TTAGTTTTTGTTATGACATCATATTCTTTCATGATAAACA
GCCACTGCCTTTGTCCTGTAAGCCATTGCAGAAGGCTGTT
GTGTTTTGCCTCGGGTAATAGAGTAGGACAGAAAGTAAAA
GCTGGGGTTGAGTAATAGGATGATAACGTGTTTTGTTTTA
TTTCTCAGTTTCCTTCTGTACTGAACAGTCATGGGCCATT
CACTCTGTCTGGGCTGGATGGACCTTCCACCCCTGGCCCA
TTTTCCCCAGACCTACAGAAGACATAACCTATGCACTTGT
GGAATGAGTGAACCGAGGAACAAAGAACAGAGAGACATTC
AACATGATTGCATTTGAAGTGAGCAATTGATAGTTCTACA
ATGTTAATAATAGACTGTTGTGATTTTTGCCATTCCCCAT
TGAAAGCATCTTTTTAGGATTGTCTTTGAATAGGACTCAA
GTTGGACTATATGTATAAAAATGCCTTAATTGGAGTTCAA
ACTCCACCTCCCTCTGTCTTTTCCTTTTCTTTTTCTTTTG
TTCTTTTCCTTCCTTTCTTTTCTTTTCTCCTTTCAAAATG
TTTTGAGCTTTGTGCTGAAGAAATTTGTGGTGGGGTTTAG
TGGTTGTGCTTTGCAAGAGCAATGAAGAACAAAGTTACTC
CTTCTGTCTATTGGGACCCTTTGGCTAGGAAAAATTATGC
TTAGAATCTATTATTTAAAGAAATATTTGTGAAATGAATT
GGTGTCTTTAGGACTAAGTGTGCTCTGTAGAATGGCTTAA
AATGAGCTGTTCCTAAGCAGGGGAAGAAGAAGGATCATTC
CTATTCATACAAAGTAAGATTGGAGCAGTCATACTGGGGA
GATTGTTTTGTGTGAACTATAACATGTGTAAGCAACTCCA
TGAAAAGACATCTTGTTTACGTTTATTCAGGGTGGGTCTC
ATAGCCATATGTATGATCCTGTCTGAACCTGTCAACAGAG
CATGGAGCTAGTCTGTTTCACTGTAGAAAGATTTTTAGAC
CTGGGGTTTAAGACAGTTTTTGGAACACCTAGTGAGAATG
TGGGACTTCACATCTAGCACAGAAATGCTGTTTGCCCTCT
GGGTGGTATGATTGCATGCCCATGGAATACAGCATGGGCA
AGGATCACTTTTAGGAGGATGAACTTGGATTTTGAATATT
TGAAACATCTCTGAGTAAAAGATTTGATCAAATAACTTGA
AACAACATGTAGGGGTTTTCTCAATTAGAAGATAACCAAG
TGAAGGACCCTGTCTTTTTCCTGTTCATTTTACCTCATTT
TCTGCTAAATATTTATCACCTTTCCTTTATGTTTAAGGTT
GTTAGAGGTTATGATAGTTTTAAAGATGCAATTAGGAAGG
TAGAATTCAAAGCGAAGCCTCCCCAGTCAGTAGCGAAGTA
AAGATGTGCTTATTTCTTTCAACTTTTTTGTTTTTTAAAT
GGGAAAGAGCAGAGTTCATTTAGGAATGCTTATACATAGG
GATTGGATTGTTCATATAAGTAGTAAAAAATGTAGGCCTT
CTCTACATTACCAAATTTTTAAAATATTACCATATGGTAA
TCAATGCCAGGTACAAATTTGTTGGTTCTCCAAACTGAAT
TGATATCAGTATCACAGTGGAGTCTTTTGAAAAATTTGGC
ATTAAAGTCCAGGATTAAATTATATGTTGTCACCATTTAC
CACCACTACTACCCTCCCCCACCAACCTCTCCCACTGGTT
AAACTCGTCTTCTAACCCTGTAGAATCACATGAACTAAAT
GGAATGAAGGAGTAAGGACTTGAAGGCTCAAACTGACACT
GTTACAAACTAGCATCTTCAGATGCGTGGTATTTACTTTA
AATGTGCTTATATACGTGTACTCAGCTCTTGTATAAGAAG
ACATCTATGCTAGCTAACTTAGTAGTAGTAGAGGGAACAT
ATTCAGTGAGCTGCCTTTGTATCTGTAGTGTCGGAGACTT
GTTACTGGTTCATTTGTGGTTATCAGCTGAAGGTTCTGTT
CCTGAGATGTGCAATAGTAGTGTTGAAAGGTAGCGTTTAA
TAGTGATGGGGAACAGACATATTGGACTTTTTTTCCATAT
TGAATTATTTAGTTTGCATGCCTGTTTGAAATTGGACCTC
TCAGCAGCACTTTGGAATAGTTTTATTAGGTTAACATTTT
GTACATTAAATAAGTAGATATAGATGGTTGATTTAACTAG
ATGTGTTAAATTTTGAAAGCACAAAGGTATTTTATCTTTT
TGAATTAAAGGAGAAAAGCCATTGATTTGTTTTCACAGAT
GGTATTTTAAATAATTAACTGTCTTAGCACAGAGGTACCT
TGGAACCAAGGGCACCATTGAAACTCAGTTGAAGCAACTT
CCTAGCAAACCATTTTAATGAGTCCTTTTTGCATAAACCT
ATAGCCTCTGAGAGGTGTAAGGCTGTCAGAGATTGGTGAT
CTGCTATCTCTTTGAGATCAACTAATTTGGAGAAGTGTAT
GTGTGCGTATCGTTTTTTAAGTCAAAGTTTACAACCTTAC
TGCAGGTGTATGAGGCAGACAGTTCAGTTTATAGACTACC
TCCTTCCTGGAAAAGTCTCAGCTTCATATTCTGTTGAATA
TCCGCAGAATTCTTAGTGTGAAAGGTGATGTACCACTTCA
GATCAGTTTTCACTGGAGAGACTTGTATTTGGTAGCTGTG
GCTTGTATCCATCCCTAGTCACTTTGCCAGGATGAATGCT
GTTGGGCAGCAGTAGCCTAAGTTACAGAAGGGGAACAGAT
TGAATGGGGTTTTGAGACATCTCTGATATCTTAGCTTTCC
TTCTGCTCCGGCCACCATCCACTCAGTCGTGTGCTAGAAA
ATGTTTAACAACCAGGATCTCTGGGGTGGTGGGGGAAGCC
CTGAATTTGTAGCATTTGCTGATTTCTTTGATATAAATTA
ATTACTCCCCCTGTGGCTGATTTCAAGCCTACCACCTTAG
AGTTGAGAAGGGATGTGCACAGTTGACTCAGAGCCAGTGC
TGGCAAACCATTGCATTTACTCTACCCAAGAGTGGATTTT
CACATAATTTCTAAAATAATTTTTCTTGTTTATATACTGA
CTTTTAAAAATACAAAATTAAAATCTCATGTCTGACTTCA
GTGATCTTTTTCTTTTTTTTTTTTTAGAAATGAGATCTTT
CAGTAATCCTTTAATTTAATTTTTAGAGATGGAGTCTTGG
TGTGTTACCCAGGGTGGACTCAAACTCCCGGGCTCAAGTG
ATCCTCCTGCCTCAGCCTCCTGCATAGCTGGGCTACAGGC
ATGCACCACCACACCTGGCTTAGTAATCCTTCTTTATTAA
TGGTTTGTCACAGTATGTTTGTGATGTTGTATTGCTCATG
GCATACTTGTATGTGTTTGAACAAAGGTGGAAATTTTCAT
TGATTTTTTTTTTTTTTTTAATTTATGCACAAAGAATCTA
GATTTTGAGGACTACGGTAAGAAAAAAAAAGAATTAGAGG
CCCTTAAAAGGTCAACTGTAAGCTTTTTAGAGTTAAAATA
TGAGTTTAATTTTTTCCCACATTTTGACAGTTGAAATTTT
GATAGGGACAGTAAGCCTATGAGCTTCTATTAGGCTACTG
GATTTTTTTAAACTGGAAAATTCCTTGAAGATTTACATAC
TATATTTCAGACTTTAAAAGTCAAGACTGACTGAAGTAAA
TCAGAGGTTTGGAATTCTGGAGCTGTAACTCCAGGCTGTT
GATAGTATCACTTCAGTTCCATTCACCCCTGCGTTGTGTG
ATGCCCAGTCTGACAGCATTGTTTCATCCTGATCTCAGAC
TTTCTACCATGATTCTCAAGTTCTTATAGGTGTCGCTTTA
TGTTTTTGGTGAATGTGAGCACAGTTAGAGCCACTCAGTA
CCACTTCTCAATACCTCTGAAGCAGTGGTTCAGAAAAGGA
GTGTCCAGCCTTTTTGAACACACAAATTGATCTGTAAAAG
TTATCAAACATAAAAACTTTCCCTATTAAGAATTCATATG
GGTGTATGTTAAACTATATACCGCTATACCAAAGTAATAT
GTCTGTTATAAAAAATACACAAAAATTGAAATGAAGGATG
GCATAAAGAGTAAATCTTGAGGAGCAGTTATAATACTTTC
TTCCCACACCCCAGTTCGTTGTCTTGTGCACCCTCCAGAA
GCATACGCTTTACCTAAAGACTGCTGACTCAGCACATTCC
CAGTCCAATCTCCAAACATATATGATATTCCTCTTATGAT
ATATGGAGAAATCCTAGAGATTTGGAGTTTTTCAGGAGAG
CTTATTGTCCGCTTTTGAAATTTCACATTAATTCTTTTTG
ATAAATTCCCAGATAATCATCCATTACCATATGTTTTCCA
CGGCTTCATTCGTATTACTTTCATCAGTCTGTTGTCTCTT
ATCTTCATGTTAGGTATGACTCTTTTTATTTTACTAGTCT
ACTCACAAACCTGTTTGGGCCTTATGTTGTATTTTACCAA
CAAATTTAGAATTATTTCAAGTTGTTTTATGTTAAAATAT
ATAACAAGTTACATTTTCTTGCTGCATTAATATGTTTTTT
ATTTTTTAAATCTGATATTTCAGCAACTGAAGGAATACTA
TTCTTCATAGGTCTGTTCTGTTTTTAACCTCACTGACTGT
ATATGTTTTATTTACCCGTGCCAGGAATCTAGAATCGTGC
TTAGGTGCCATTCTTAGGTGTGAAAACAAGTTTGGAGACC
AATGCAGGTCTCTGTGCAGAAACCTGGGGCTCTGAATGAA
TTACCAAACCAGTAGGAAAGTTAAAAAGACTACTCATGAT
GTAGTGTGTCATCTGAAGCTATGATAGAATATATTATTTC
TAAAATAGTATTGAGAAGTTAATTGTTCAGTTCATTGTAG
TGTAGGTGAAGTGTGGAGGTCAGCCATAATTATCTTTCTT
CAGCAGATACTCTGACGAGAGACTGGGTTCTATGGAAAAT
AGAATTATATTCTTGGTTTGGGATCAAAAAATGTTGTGTT
ACTGTTCTAATTTTGCTGGCATTGCCTGAAACAAAGTGCC
CTGTTATTCCTCTTATGTCCTCAGAACTCTGCTTACTGAA
GTTGAAGTTTTAATCTTAGAATCCAGAATTCTTGTGGCTG
GTGGTATATTAAGAAAAGAAGGTGGTTTGATTTTATTTCT
TGTACTTGGTGGAACCTTTTACTATAGGAGTCATGTTTGG
ACCTGTAAGCCGAGCAAATCTGAAAGGTGAATCATTAATG
GTAGTATAATTGTTTCATTTGAAGCTGTCAGTTTCTTCAA
GTCACTTCTCTGAAAAAAGTTGTGATAGATGGATAGCCTG
CCAGAAAATAGCAATTTCTAAGGTGCTGCCATCCACACTT
ACTCATTGTGAAATATGAAAATCCAGAGTGGTTTGTGTGA
GAGGGGAAATACTGGCTCTAAGCTTTCTACAGAAAACAGG
AAATTCATGCTGTTGTTGACATAATTTTAAAGGAAACTTT
TAACACGAATATTCATGAGGGATACAGTCAACATAGTTAA
TCTCTTGAGTGCTAACCATTTGAGTATAGTCCACATCAGG
AAGTTTTATGAGGTTGAAAACTTTACTTTGAAATATTTAA
TTGGGAGACTAGACCATTTCTTTCCAAGTCATTCTGATTT
ATTTTCCTAGTAAATGTATGTGTATGCGTATATACTGATG
TGTTGACTGAATGTGTGTGTGTGTGTAAATCTGTTTTCAG
AGGGAACATACATTGATGGCTCCTAGTCTATTTTATACTA
AAACTTAAAAAAATTTTGCTGCACTTTGCAGTTGCCACTT
TTTAAAAGATTAATGCTTTGCACATTTCAGTAGGCCTTAA
AGACGAATTGCTTGCCAACATTTTAGAAATACATTGCTTA
CATGTGACATACTCTAAACAAAGTCATCGTAAACTGTTCT
CTTAGGTTCATGTATTATTGAGCAAATAAGGATGTCCTTT
CTTAAAATTTCTACATTTATGTTTGCTTTTGTGTAAAATC
TTTATTAGTTTGTGTTATAAGTTTCTCCAAGAGGAGGTTT
ATACTGGAAGCAGTATTTCTAAAGTACAGAGATTCGACCA
TGGATTGAATACAGTAGTGGAGGAATGCTGACATTGTGGC
CTAATTTATCCTTTTAAACTGTATGTCATTAGTATTAGCC
AAAACCTCCAAGTAGAGTGTCTTGGGCCGAATGATCTTCT
CAACTTTGCCTTGTTTCCCATCTCAAAAAGGCTCCTTCTG
GTTGTTTTCCCTTCCAAGGATTGTGAGTAATACTCACACA
AGCCTGGTATCTTCTGGATGGGGTCAGGGAGGAGGTGGGG
GTTTCCTGTGGCTAGCCCAGAGTTCTAGCCAATGGAATCA
TTCAAGAATGCCTAAAGTTCAGAGGTGGGAATGCCATATA
TTGGTGTTAATCACTTGGCACTTTCTTGGGCACCAATATT
AGCACTGTTTGATTTTTAATAACTGGAAGCACTTAATTAT
TTTTGTTTAATTTCAACTTAAGGATATTGAGGGTCAGGGA
AGTAAGGTTTATTTCTTGTTTATGTTTTCTGGAATTTATA
GGGTGTTTGTAGAAGGGATAAATGGGTTACCTAATGAGCC
GTTCCTCTGGGCTCTCTAAGGTATGCCCTTTTGGCTAGGA
TATTTTACAATAATTTGCAAGCTTTTAATATTGTGCTTTG
TAAAAATTAACGATTTTTAAAAATAATTTGCAATTGATAG
ATTACACTTAAATTTTTAAAGTATCCAATTTTAAGTTTCT
TTTCCGTTTGGTCATTGTTGCTTATTGTCTATTGTGTAGG
GGACACAATCCTAAGATATTTCATTGTTTTGTTTCTTGGG
GCAGTATTAACCAGTGGCCTTTGTATGTACATTCATTGCT
TACATTTACTGTTTATGTGGTAGAGTAGCATTTTTATGAA
CTTCCCTGTTCAGTATTAGTGAAATTAACAGATGCATATA
TGTAAAGATAGAAAAGAATACAATTAATTTTTTATTCGTT
GAGTCCTATTTATTTGTTTTGGCCCTGGATCTTTTCTAAT
CACAATTATATTTCTTTACTTTTGCCTTTGAGCATTTTCA
TTTATCTTTGTGGGCAGGGAAGATTAAATATGAATTCAGT
CCAGTCATTTTGTTACCGGTTAGCTTTAGTTTGAGGCAAG
TAAAAATTTTTGATTAAAATTAGTTTCTTAGAATTATGCC
CTTGCTTTATCAAATAATCAAACTGGCTAAAAAATAAGGG
TATGTAACTTTTCATTTTGAAGAACAAACCAGTAATTTTT
CATGAGCCCTACTCGATCTTCTTTTAAGAAGACCTTCCTA
AGAGACAATTAGGGATGAGTTTGATTAATGGGAAATAACT
CTAGATTAGATTATTTTAAATTTCATACACCCAGTGATTT
AACCACAGTGGCAGTGGCAGTTTGTGAACCATCAAGTATG
GACGTCACTTAAAAATTAAAAGATGTTTAATAATAAACTC
TTAATTTTCATTCCACCAATCTGTAATTCAGAAGAAAAGC
ATATGTCTGCCATGGGACTATTGCAGTGCGTTCCATCAGT
GTTAACACAGGACAGATGTGTTATTTTATGTATATATCTT
AGTTTGGGATATGTGGTAGTAAGAACATGTCAAGAGTGCT
TTCTTCAAACCTGTCAGCTCAACTGAGAAGACAATTACTT
CATTGTTTATTTTTTCCCTTGTTTTATTGAAATCTATATC
TCATCTCCAGTATCTAACACTTTGTAGAGATACATATAAT
GTAAGTGCATACCTACCCAATGGAATGGATAACTGTTAAA
GTGTTATTAATAGCTTATCTTAGTTAATTTCAGCACAATT
TACATTAGGGAGACCTAAAAAGCACCTTCAGAGTATTAGA
AGCACCTTTTTTTTTCTTTTTCCTAAAAAAGCAATTAAAA
TGGTCACTGCTAACATTTATTAAAATTCATATTAGTTGAT
GAAACAGCTGGAGGGAAGCTGCCATATCACCTAGCTAAGC
AGTCTGACTTACCTGTTGGGAAACAAAGAGATACTGCTCT
AAGATTGATTAGGATGATTGTAGCTAGAGTCTTGAATTCT
ATCTGTATGCGGCAGAGAAACTTTATAGAGAGTGTAGAGA
GGTGAGCAAAAGGATGCGAAAGCACTTTGAGGGCTTTATA
ATAATATGCTGCTTGAAAAATAAATGTGTAGTTGATACTC
AAGTGCATCTCCAGACATAGTAAGGGGTTGCTCTGACCAA
TCAGGTGATCATTTTTTCTATCACTTCCCAGGTTTTATGC
AAAAATTTTGTTAAATTCTATAATGGTGATATTATGCATC
TTTTAGGAAAGATACACATTTTTAAAAATCTATTTTATGT
AAGAACTGACAGAGGAATTTGCTTTGTATAATGCAAGCTG
GCTTTACAAAAGCACTGTAGCAAATTTACTACAAGTCTAA
AAGTATACAGATATGTTAATAGATATATGTGCAACTAGAT
ATGGACCGCAATTGTATTTTTTTAAATAAATATTTTTAAC
AAAATGATTTTCGGAATTGATTATTTATTTCCCTTCTCTC
ACATTCATTGAAGTGCTCTCTTTACAGTCTCTGTATTACA
TTTTCATCCATGCTAACTGTGGGTCAGGAAAGAGTTGTTT
TCCCAATGGTTATCATTAAAATCTGGCCTTCAACAATTTG
ATATGTATCTGCATTAAAATATTTAAAGTCTAGATTCAGA
TAGGTGGTGAACACGGGAGATTGTAAAATGATTGTTGACA
TAAAAGGAATTAAGAGAGAACTGAGTGGCTAGAAAAAATA
TTCACTATGTGAAATCTCTTATTTTACTTGAAAAATTTGT
TTACATTCAAAAAGAGTTTTTAAAAATTTAATCAGCTGGG
TGCAGTGGCTCACACCTGTAATCCCAGCACTTTGGGAGGC
CAAGGCGGGTGGATCACCTGAGATCAGGAGTTTGAGACCA
GCCTGGCCAACATGGTGAAACCCCATTTCTACTAAAAATC
CTCCCCAAATTAGCCGGACGTGGTGGGGTATGCCTGTAGT
CCCAGCTATTTGAGAAGCTGAAGCAGAAGACTCACTTGAA
TCTGGGAGGCAGAGGTTGCAGGGAGTCGAGATCACACCAC
TGCACTCCAGCATGGGTGACAGAGCAAGACCCTATCTCAA
AAAAAAAAATAGGGGCTTTTATCTAGCCCTTGTAAAAAGC
AATTTAGACTTCACTTAGCAAATTAAATTAGGCTTTTTCA
GAATTGGGTCAAAATAATACACATAAGGAAAAGTGGGTTG
TTTTGTTTTGAGACGGAGTTTTGCTCTTGTTGCCCAGGCT
GGAGTGCAGTGGTGCGATCTTGGCTTGCCGCAACCTCCCC
CTCCTGGCTTCAAGCGATTCTCCTGCCTCAGCCTCCTGAG
TAGCTGGGATTACAGGCGTGTGCCACCACACCCAGCTAAT
TTTGTATTTTTAGTAGAGATGGGGTTTCACTATGTTGGTC
AGGCTGGTCTCAAACTCCTGACCTCAGGTGATCTGTCCGC
TTCGGCCTCCCAAAGTGCTAGGATTACAGACGTGAGCTAC
CGCACCCAGCCCAAAAGTGGGGTGTATAGGTGGCAAAATG
ATGGCAGAGAGAGCTGTTTCATATCTCTAAATGAAAATCA
CAGGAGGATAGAGTGACAGATTGTTCTGGGGCAAAGGGGG
CAGTTCACTACCCTGGTGAAATGGGTGCAATGTCACTTTG
GTTGGTGGGTCAGTCAGCATGTGGGGCACAGTGAGGAGTG
CTGCATGCTCCTAACACACTGCTCTCAAGAGTATCACCTG
CGACAGTAGCCCCATGAGGCAAAATCAGTTTGGGAAATGG
GTTCTTCACAGAAGTTCAAAAGGGATTTCAGAATATAAAG
AGTGCCAAGCCCTTCAGTTAAAAAGTCTGTTTAGGCTGTG
CGCGGTGGCTCACGCCTGTAATCCTAGCCCTTTGGGAGGC
CAAGGCAGGTGGATCACAAGTTCAGGAGATCGAAACCATC
CTGGCTAACACAGCGAAACCCCGTCTCTACTAAAAATACA
AAAGGCCGGGCGCGGTGGCTCAAGCCTGTAATCCCAGCAC
TTTGGGAGGCCGAGACGGGCGGATCACGAGGTCAGGAGAT
CGAGACCATCCTGGCTAACCCGGTGAAACCCCGTCTCTAC
TAAAAAATACAAAAAACTAGCCAGGCGAGGTGGCGGGCGC
CTGTAGTCCCAGCTACTCGGGAGGCTGAGGCAGGAGAATG
GCGTAAACCCAGGAGGCGGAGCTTGTAGTGAGCCGAGTTC
GTGCCACTGCACTCCAGCCTGGGCGATAGAGCAAAGACTC
CGTCTCAAAAAAAAATAATAATAAAAAAAATAAATAAATA
AAAATACAAAAAATTAGCCGGGCGTGGTGGTGGGTGCCTG
CAGTCCCAGCTACTCAGGAGGCTGAGGCAGGAGAATAGCG
TGAACCCAGGAGGCGGAGCTTGCAGTGAGCCAAGATCGTG
CCACTGTACTCCAGCCTGGGCGACAGAGCGAGACTCCGTC
TCAAAAAAAAGCCTGTTTAAGTCACCACCGTTTTCTTTTT
TTTTTTTTGAGACAGAGGGTCGCTCTGTCGCCCAGGCTGG
ACTGAGGTGGCCGGATCTCAGCTCACTGCAAGCTCCGCCT
CCCGGGTTTACGCCATTCTCCTGGCTCAGCCTCCCGAGTA
GCTGGGACTACAGGCGCCCGCCACCTCGTCCAGCTAGATT
TTTGTATTTTTTAGTAGAAACGGGGTTTCACCACGTTAGC
CAGGATGGTCTCGATCTCCTGACCTCGTGATCCGCCCGTC
TCGGCCTCCCAGAGTGCTGGGATTACAGGCTTGAGCCACC
GTGCCCGGCCAAGTCACCACCGTTTTCTAACCTTTCTGAC
TGTTGACACTTCTTTTGAGAAGCCTGTTTTGCAAGCACTT
TCTGTGTTTTATAGTTGCAGTTAATGACAAACTAATACCC
TAATATTGGGTAATTTCCCAGGGTTGGCATTATCAGGTAG
GAGATAGTAAGTAACAGTTATATGATTTTACACTGATTGT
TGCTACAAAACACTGTACTTACTGGAGGACATCTTGTAAC
TGCAGGGGGTCAATGAAAATGACTTCATTTTATTAAATGA
AACAGGAGTGGGCTGGGTGCAGTGGCTCATGCCTGTAATC
CCAGCACTTTGGGAGGCTGAGGCGGGCAGATCACTGGAGG
TCAGGAGTTGGAGACTAGCCTGACCAACAGGTGAAACCCT
GTCTCTACTAAAAATACAAAATTAGCTGGGCATGGTGGTG
CATGCCTGTAATCCCAGCTACTTGGGAGGCTAAGACAGGA
GAATCGCTTGAAACCGGGAGGCGGAGGTTGCAGTGAGCCA
AGATCACGCCATTGCACTCCAACCTGGGCAATGTGACCAC
AAAATTTATATCTTCAGCCTTGACTTCTCTTTTAAACTCT
AGACTTCTATATCTAACAGCCTTCTTGACATCCAAGATTG
CATCATAAGATGATCATGTCCAAAATAGAACTCTAAATGT
CTCCCCATGGCCTTCCAGAGTTAAATGGCTTCATCATGTA
TCCAGTTACTTAGGTCAGATTCCTTCAGGTCATCCTTAAT
TCTTTTTTTGTTTGTTTGAGACAGAGTTTCACTCTTGTCA
CCCAGGCTGGTGCGCAATGGCGTGATCTTGCCTCACTGCA
ACCTCTGCCTCCCAGGTTAAACTGATTCTCCCACCTCAGC
CTCCCAAGTAGTTGGGATTACAGGTGCCTGCCACCACACC
CGGCTAATTTTTGTATTTTTAGTAGAGACAGGATTTTGCC
ATGTTAGCCAGGCTGGTCTCAAACTCCTGACCTTAGATGA
TCCATCTGATTCGGCCTCCCAAAGTGCTGGGATTACAGGC
ATGAGCCACCGTGCCCGGCTCATCCTTGATTCTTATCTTT
CTCACCCTACACCCAATCCATCAGCAAATTCTGTCAGTTT
CACCTTCAAAATATTGCTTGAATCCAGTCCAGTCACTTTC
ACCACTTCCGTTGCTATCTACATTTCCAAGCCACCATTAT
TTTTTCAGTCTATTGCAGTGGTACTCAGGTGGTCTTCCCA
GTTCCATGCTTGCCCCACAGTCTCTTTTCCATAGCAACCA
GTGATACTTCACATTACTTCACATATGTAAATCAGATCGT
GTCATTTGCCTGCTCACAACTCTCCCAGTCATCTTATATT
ACTCAAAAAAACCTCTACACATACCATGGCTTATATGATC
TGGCCTGTAGCAACCACTCCCACTTGTTCTGTGTGACTCT
TCCTCACTGCAGTTGAGCCATACCAGCCTACTTGCTGTTC
TTCCAGTACCATAAGCATATTCCAGCCTAAGGCTCTTGTA
CTTGCTGTGTGCCCTGCCTGATAGGATGTTTTCACATACT
TGGATAGCTTGGTCTTACATATCATTTAGTTTTCTACACA
AATAGGACCTCCTTAGAAAGGCCTTCCAGAGCATCTCTCT
TTTTTTTTTTTTTTACCTCCTTAGAAAGGCCTTCCAGAGC
ATCTCTCTCTTTTTTTTTTTGAGACAGAGCCTTACCCTGT
CACCCAGGCTGGAGTGCAGTGGCACAATCTCAGCTCACTG
TAACCTCCACCTCCCGGGTTCAAGTAATTCTCCCACTTCA
GCCTCCCCAGTAGCTGGGATTACAGACTACAGGTGTGCGC
CACCACACCCAGCTAAATTTTGCATTTTTAGTAGAGATAG
GGCTTTGCCATGTTTGCCAGGCTGGTCTTCAACTCCTGAT
CTCAGGTGATCTGCCCGCCTCAGCCTCCCAAAGTGTTGGG
ATTACAGGTGTGAGCCACTGCGCCTGGCCCCAGAGCATCT
CTTGACATTCCCTATTCCTGTCCCCCTTCCCTGCTGTATG
TTTCTTTGTGGTGCTACATTACCCCTCACCCTGTGGCATG
TTACATATAGTATTTGTTTGCTGTCTGTATGTCTTCACCT
GCGGTATAATCCCTGTGAGGCAGGGACTTCTGTCTCAGTC
ACCACTGTATGTCTGTACCTAGATTAGTGCGTTGAACATA
GCAGGTGCTTAACAAATCCTTTTTGACTGAATAAATGAAA
TTCACTCTAAAAGAACTCTATGTCACTGTGTCTTCTTTTA
GTGAATCAGATGTGCCTGATGGGTTAGATTTCCATACACA
AATAGCAGAGGGAAATCTGGAAATGTTGATTCCACAGGAT
TCTGAAATGTCCAAATTCCTGAAAGGAAGTTGAGGAAGAA
AGTCCTACTTGTGTAACTGATTGAGAAGTGTGTGGTGTAA
GAATCAATCTGCCTTTTCCTTATTCTGATTTTATGTAATA
GGGAATAGTGGCACTCAGCCCTGCTATGAGAGGTTCTTCT
TTTAATTTTTTTTTTCTTTTTTTAAAAAAATCAGTTTCCC
TTGTAAGACAGTTTTCTTTCTTCTAAAATACAAGCCATAT
TAACTTATAGTATGAGAGAGACCTGTCTCTGGGAACATCA
GGCCATTTGTTTCTGAGTTTATACAAGAGGATCAATTGTT
CTTCGTAATGGATAACACACTTAGTAAGTTGAAATGTTTT
ATTTTAGGAAAGGTACTCTTAGATTTGTTTTAATGTTGTT
TTCTGTATTAACAAATTAGTCACAATCAACTTCGATATAG
CCATTGATTCTTCTTTCTAAGTCTGTATAAAAAGGATATT
TTCTTGAAAAACCGCAAGAAAAATACAACTGCTTTTTCAT
TGCCCAGGTCAGTCACTCGCTTCAGTCAGACTGCATTTAA
ATTAGACTGGCATCTAATACTTCTGAGTATTTACAAACAT
AATTAAAACTATACTCCTAGACCACCAGGTTTCAAAAAAG
TTGGATCTGCTTGACTTGCAATAAATATGTACCAAACATG
AATAATTTCTAAGCTGCTTATGAAGAGGTTTTAAAAATTA
CTAACATTTATTAAGCAGTTTCTGTGTCAGGCATATTGTG
AGTGCTTTATACAAATTCGCTTAATTTTTTCAGAATTCCA
TTGAGGTAGGGTAGGTACTTTTAGAAATGCCATTTTACAT
GTGAAAAGTGAGGTTGGAAGAGCCTCAGTAACCTGCCCAG
GGCCACACAGCTAGAAGGTGAGCCAGTGCTTGAGCCACGT
TTCTCTTTCCAGCCAGATTCTCAGCACTCATCTGTGCTGC
TGTTGGTCACAGCTGGCTGACTGGACCAGGAAGAACCTTT
TAGTGTCAGGCACGTGAATCACAGCACTGGGGACAGGTTA
CCAAGAACCATGATCACTTAATTTTTATATTTATACATGT
ACATTTGTATATACATAGAGAAAGTGCAGGCAAAACCATT
TTACAGCTACTCTAACAGCCATTTGCTACTGCCAACAGTC
TCAGGACTGATCCCTGTCTAAAGCTGGCAAGTTTACATTC
TCCTTGTATCACTACAGGATTTGCTCTGGACAGAAGCTGT
AACTCCTGAACAAATTCTGCTTTCAGTCTACTACTGCGCA
GCTTGAATTGTTCAGTACGCCCAGCTTTTTGTGAAAGAAA
AGGCCTTGCCATGGTATAAAGAGTTTTTTTCCCCCTATAA
AAGATGTAATATTTTTGGCCGGGTGCAGTGGCTCACGCCT
GTAATCCCAGCACTTTGGGAGGCCGAGGTGGGCAGATCAT
GAGGTCAGTGAGATAGAGACCATCCTGGCTAACATGGCGA
AACCCCGTCTCTACTAAAAATACAAAAAATTAGCTGTGCG
TGGTGGCAATGCGCCTGTAGTCCCAGCTACTCGGGAGGCT
GAGGCAGGAGAATCGCTTGAAACTGGGAGGCAGAGGTTGC
AGTGAGCTGAGATCACGCCACTGCATTCCAGCCTGGGCGA
CAGAGTGAGACTCCGTCTCAAAAAAAAAAAAAAACCAAAA
AAAAGATGTAACATTTTCATTAGGTATTTTGAGAAATTCT
TAGTGCTGTTTCTGTATCTTTTATATGCTAGTCAGTGTCA
GTAGAGAAAAATGGAACATCCATCTCCTTCTCCCGGGCAA
TTTCTGGACCAGTTAGCCTTGATTACTAGCAGTGGTATGC
TGGTAAATGTTTAAACACTGGCTCTCCGGGATCTGTAGCT
TTTGCCAGTGTCCATGCTAACACTCCCACCTGGCTGATTG
CAAGCTACCAACATGCTATCACCAAGAGTGGGGTTGGACA
AGGTGCACAGTAGCACACCATCATACATAGTAATTCCACC
ACACAGGTACCATGGACAGAAATTACCTCAAGAGCAGCAA
GATAAAATTAGGAAGTGATATGCTTTGAATATTTATTACC
TTTGTTTTAAATGTCATTGATTTAATTATAAGTTTGTATG
ATTTGATTTTTAATAATGGCTGCATTTAATAACCAGCTGT
CAACATGAAAATTTTACAATCAGCTTTTCTAAGCTGGTAT
GAGCTAGCTTAGCATACCACTACATTAGTATACCAAAGAG
AGCAAGATTCATCTTCTCCTTTTGGTGTCTGAGAATATAG
ATAAGCTATTGATGTCTGCAGCGGGAATTTAAGGGACTTT
GGACTATTAAGTGAAAAGCACAAAAATCCTTTGAGCATGC
CAGGGAATAACTTGCAGCTTGTTTTGCTTAAATTGAAATA
TATCTACATATAGCAATGATCGTGGAGCTTTACAATTTCA
ACCTATTTTTACAAACTTCAATGAAGAATGATCTCAAACC
CAGAGTATGGTCCATGCATGAGGTGACAAATGGAGTGAAG
CACGCGGCTGTCTCCTTCCTTCCCATCTGGGTATCTGGAC
AGCTCTTACCAACAGTCTGAACCAGGGAAGAAGGTAACTT
GAGAAGCCAGGTAAATTTCTAATGATTTTGACCAGGTACC
AGGACCCAATTTAATTTCCTCTACCCAACCAAGTTTTAGT
GGAGAAGACTAACGGTCATTGAGAGCGCCTCCACCACCAC
CCAGCTTTCTGAAACAGTATGGTCGTGCTGGTGATCAAGA
GGCTGAAAGTCTTCTCTTGCCTCCTTCACCCAGTTTTACC
TCTGGTAGCACTCAGAGTTTTCCATTGCAATTGATCTGTC
TTGGGTAGGAACTACAAAAGAAAAACAAAACAAACAGGTA
GCATGTTTCAGCAGCTCTGATGAGATGCAGCAATGATTCA
TTCTGAGAACTTACCCAGTCTGTTTCTCTGCCATTCTGTG
GCTCTAGAGGGAGCAAAGTGAAAAGTCAGACCCCCTAGTT
CTGGCAAACAGTTGGTGGAGGCAGTTTCCTGAGACTACTG
TCTAGGGCTTGGGGAATGTGTCTGTCTCCCATGAATAAGG
AACCCATTAAGTGTTACTCATTTAATATTCAGTAAATATT
AATTGAATGTAGGTCTTCAATGAAACTCTGCACTGTGGGA
ACCAGTACTGCTGTCTCAGAAGTGAGGCTCTAGTTAGTGC
TGTTTTGGGGGCCACCTTTCCTTCTGGGCCTTTGTACTGA
GTGTTTAGAGGATGGATATGTTAACCCACTGAGAGCAGAT
GGTGGATGCCTGTTCCTTTAGTCTTTTCATGATTATTTTG
CTTTTTATAGAGAGGACAAAGTCTCTGCCTGGGCACCTTC
TCTTTAAGAACTGGCTTTGGACACAGCCGATGCAGTCCCT
GGGCACTTTGAAAGCAGTGGGCAAAAGGGCAGGTAAGGGC
TCAGGGTTATGAAAATAGCTTTGGGACTCCCCCTGCCTGG
GGTCTCTAGAAAGGAGACTATTCTTAGGAGGTGTCTCTGC
CCTGAAGGAGGCTTTCTTTGCTACTTGGCCTGAAGGACTT
CTTTTTGAAAAAAAGATTTGGACTAGAATCAAAATCCTGA
ACTGCAAAGAGATGGCCAATTAGGCCGTTGGGCTGAGTTC
CAGGCAAGGAGTCAGGCTCTGCCTTTCAGTGCCCTGAACA
GGCTGGAAAGAGATTCTTGGCTCATGGTTCTGTGGTATGG
TGGGATGCAGGAAGCCAAGTTCACAATCCATGCCCCTCTG
CTAATGGAGAAACCATGAGTCAGCTGACCCAGCTCTCGCC
TATCTTAAGAGTCCAGCGCAGACAATCGTATGGAAAGCAG
GAAGAGGGGAAAAGGAAGCTGTAGAAAAATAAACATTTCC
TTGCATTTTACTTGGAACAGAGCAGCGTTTCTGGCACGTT
AAGATCCATAGCATGTCCCCTGTTTCCCCCCACCCCCCAC
CCCCGCTCTGTTTTCCTCCTCTTGTGTAGAAACAGATTCT
TTCCTTACCTGATGGGAGTCCAGGGTGCATCCTGTGGAAA
AACAGGAGCAAGATATAGAAGGTAAAAGCCAGGCAACCAA
AGATCACGCCACAGACCAGGAAACTATAGCTGCCCTGAGC
CTGGAATATCTGCCAAAGGGGAAAACACAGAGAGACAGAC
CATTAAAACTTCACGTGGAAGGCGTATTGGAGGAAGCAGC
CTTCTCCATCCTTGGCTGGTTTTTCAGGCAAGTTGAGGCC
CATCACACCAAGAGATGGAATCACGGGGAGGAGGGAGACC
GTGGCCTTGTTTCAAGTTATGTGTCTGGAGAAGGCAGAAG
TCTTGCTCTAAGGCAGGGGCTGGACCTGGTGACCCCCTGC
AGTCCCTTGGCAGCTCTGTGTTCTGGAACCTTCTGACAAT
CTCTATCATCACTGAAATTTCAGTCATACTAGGTACTTCT
ATACCCATAAGCCCTAGTCAGAACTTTGTAAAGGATATAT
TTTTTTAATCTTTTATTATGAGAATTTAAAACATGTTAAA
GTAGTATATGGAGCTCCAACGAACCTATCACTCAACTTTA
GCAGTCAGCACCAGTTTCATCTGTGGCCTTGCGCTTCTTT
TCTGCACTAGGTTACACTAAAGCAAGTCCCAGACATCATG
TCATTTCAATGAGGAGGGTATGGTGAGATGTAGCTCTTTC
TCTCCCTCCAGCAGGGCAAAAGAAGAGGAAAGGAGAATTG
AGTCACGATGAGGGAGATTTTGGAGGCTGAAAGATCTAGA
TGTGAGGTCCTCTCTGTCAGTTACTAGAAGTGTGATTCAC
CTAGGGCAAGTTGCTAAATTCATCTGAGTTTCTATATCCT
CTGTTGTAAAAAGGGGAATAATCTACATTATAGTATTCAA
TAAAAAGTAGATGTTAGGTTTTTGTTTTTTTTTTTCCCCT
GGTGAACAAATGAAACATGGGTAGATTTGAAGAGAACTGG
AAGAGTTGGCCCTCTCGGTCAGGGCTGGAGTTGGGCAGGA
AGCTGGGCCCTCTGCAGTGCGTCCAGAGGCTGTGAGAGGT
GGGGTAGGGAGTGGTGGGTTCCGAAGGGACGGAAAAAGAA
CTCTGACTGCAGTTCCAACCCATCTCAGGCTCTGAGAGCT
AAATAGCATTCCCACGGGCCACCTCTGGCTCCGCTCCCAG
ACATGGCTTGTGTTTGCTTTGGACTTTTCCATGCATCCGT
TCACATCTCCAGATCCCACATATGGAGACTCAGCTCTCAG
GGCTGGCTTGGAAACGGAAACAGGTAACGCCAGCACAGGG
GGCCCTGCTGGCTTTGCAGGAGACTCAGGAAAAGGACAGT
TTGAGTTCAGAAGGCGGCTATTTGCATCGTCTCACCTGTC
AGGAGTGCTCCCCAAATGCTCCCCTTGCCCTTAAAGGTCC
CCACATACCGAGCCAACCAGCATCTGCAGCACCATTTCGC
CAACTCCTGCCCCTGTCACCAGCACTGTGGTTGCACAGCC
TAACAAAAAGAGAAGGTTTGGTTTGGTAAAGGCAAGTTAA
GGAGACAGAAGTCAGTGTTACAATCCAGATTCTTGGCCAG
GCGCAGCGGCGTATGCATTTTGGGAGGCACATCCCAGCAC
TTTAGGAGTCAGAAGTGAGAGGATCTTTTGAGGCCAGGAG
TTCAAGACCAGTCTGAGCAACATCACAAGACTTGGTCTCT
ACAAAAAGTAACATTTAAAAAAATTAGCCAGGAATGGTGG
TGTACACCTGTAGTCCCAGCTACTTGGGAGGCTATGGTGG
GAGGATCCCTTGAGCCCATGAGTTGGAGGCTGCAGTGAGC
CACGATCGCACCACTGCACTCCAGCCTGGGTGACAGAGTG
AGACCCTGTCAAAAAAGGGGGAAAAAAAAAAAAGCAAACT
TAGGTTGCTTCTGGGAAACCTCTGGAAGATGGCATGGTGG
AAAGGACTACTTTGGATTTCTCAGACATGAGCCTGTAACT
TTGCTTTGGGAATGCCGAGGTCTTACTGTCATTTTGTCCC
TTCCTTGTTCTGAAACCTTCAATTGCTCATCACTATCTCA
GGGTAGATCCCATCTTGCTTAGCCCTGGCATTCAGCACCA
TTCCCATTCTGACTGCTACCTACCTTTCTAGAAAGATTTC
CTGATATCCTGAGACTAGCCCTCTGGTGCAGGCAGACTGG
TGTCTTCGCTGTCCTAGCATTGCACTGACCAGCCATACGC
TTTGATGAGTCTGGCAGCATGGCGCAGACCTTCAGAGCCC
AAGCTGCAGAGTCAGATGGGTTCCAAGCCCAGGTTGTCAC
CTACTAGCCATGTGACCTTAAACTTCCCTAACTTCTCTAG
GCCCTGGTTTCCTTCTCGGTGAGATGGGCTTCGCACATCC
TTCACAGAGTTACTGTGTGGGTAACTCTGATGTCAGACAT
GCCAAGAGCCCGGCATAGGACTGGCATACAGTAAACTCAA
AACCAGCCCAACTCTCTGCCCAAGCCCTTCAGCACTGCCC
TCAGGATGAAGGCCAAGGGCTTTATGGTTGCAGGGCCCTT
TAGACTCTGCCCCTGCTGACGGCTCAGGCTTCTCTCTCCC
CCTGCAACCCCCATACCCTCACCTCCAGGCCCACACACAC
CTTTACTCCCCACTGAACATTTTTCCTCCTCCTTTTTTCT
GGTAAATTATCATTATCATTCACCCTTTTTTTTTTTTTTT
TTTTTTTTTTTGAGACAGAGTCTTGCTCTGTCACCCAGGC
TGGAGTACAGTGCCTTAGCCTCCCAAGAAGCTGGGATTAT
AGGCATGCACCACCACACCTGGCTAAGTTTTGTATTTTTA
GTAGAGATGGGGTTCCATCATGTTGGCCAGCTGGTTCCCA
TTCATCTTTTAGGTCCTAGTTTTGACTTCCATCAGTAATG
TTCCTCCCTGGTCCCCAAGCCTGGATAGGTTGCTTCTCTG
TGCTGTGCTATCACCCTGCACCTGCTCCCACCACACTGTG
TTGACCAGCCAGCCCTCCCCACAAGGCTGGAAGCCCAGGA
GAGGATGGCCATGCCTTGTCATATAGATCACTGGCATAAA
CCAGTGCTTGTTAGTAGCACAGCAGCTAACACATAGTAGA
CACTATTTTTTTTTTTTTTAATAAAATGGTTGTCATCATT
GTCTACTCTGGACTTCATGTTCCTTCTAGCTCGTTCAGTC
TCACTTATGTTCAGACTTGTCTCTGTGCCTTTGCTCTCAT
TCTGTTCACTGCCCCACCCTGCCCAGGAATGCCTTTCCAT
TTTCCTCTCTGCTTTTCTAGATTCTGGGCCAGCTCACATC
CCATCCCCTCTATGAAGCTTCTTTTATGTAAATCAACACT
GCACCCTCACTCCCTTCCCTGAATTCTAGTAGCACCCAAC
TGTCTGTTCCACTCATTTGTTTAAGAAACTGAGGACCACT
GGGTTCTGTGTTAACCACTGAGGGTGCTCAGGTGAATACT
AAGAGTTAACAAGACATTGAGTGCCTGTGAGCCAGCTTCG
ATGCTAAGTCAAAAGCTTTACATTTTTTCTGATTCACAAA
ACAATCATAAAAGGCAGGTATTTGCATCCTTATTTTACAG
ATGAGAAAATTGAGGCTCAGAGAGGGGAAGGAAGTGAAAC
TGCACAAGGTCGTAAAGCCAGTAACTCTGGAGGCAGGACT
GCCAGGTGTGCAGTTGCCTGCACAGCCCATGCTCTTACCC
TTGTCCCTTGCTGGGGTCGTGTTGTCTAGGAGAAGAAGCA
GATAACATAGGTACAAAAGTCTTGAGATGGGTCAAACATG
AGAGACAGGGGCAACGTCAAAGGGCACAAAGGGGAGGCAC
ACCTTTCCAGTGGGGATCAGAGGAGCTTCCTGGAGGGGGC
TGCTTCCTGGAGTTGGGTCTGGAAGGAAGAGCAGGCAGAT
AAAGGGGCAAGATGGAGCGGGGAGGACGTTCCAGGCAGAG
GGTTCACCACGTGCCAAAGCAGGCAGGTACAGAACAGTTT
TTGTGCTATCAGGGAATAGCATGTAATTTGTGGCTAGGAT
GCAGGCTTCGAGGGGAAGCAGGGAGAGAGAAGGTTGGAGA
GAAAGACGCTCTGTAGGTAGATGTGGAGGTTGTGATCCGC
TCTGTTTTCTGGGTTTTTTGGGGAACACTTCACATATTTG
CATGTCATCCTTGAACAGGGGCCATGCTAATCATCTCTGT
GTTGGTCCAAGTTTAGTACATGTGCTGCTGAAGTAAGCAC
AGCCCTGTTTTACCGTGTGGAGGGTGGCTTAGTACATGGT
CCTCACCTCTGGCTGCACATTAGAATCACCCAGCAGCTCT
GGGCCAGTTGCATCAGACTCAGAGGTAAGGCCCAGTCACT
GGGTTTTGGTACCAGAGTTCCAGGTGATTTTAACGTTCAG
CCAGCTGGGTTAGATGGAGGCAAGACTGAAGACAAGGAGA
CAAGTCAAGACCCATCAAAGAAGGGATGGAGGTGATTAGA
ACTTGGAAAAAGCTGGGTACCATTAACTAGTCCAAGCAGG
TCAATGAAGATAAAGACCTTAAATTAGGCAGGGACAGTAA
GAAATGAAGAGAATGGATTTGAGTGATCATTTGCAGGCAG
AATCAATCAATATCACCTTTTTTTTTTTTTTTTTTTTGAG
ACGGAGTCTTGCTCTGTCATCCAGGCTGGAGTGCAATCTC
AGCTCACTGCAACCTCCGCCTCCCAGGTTCAAGCGATTCT
CCTGCCTCAGCCTCCCAAGTAGCGGGATTACAGGTGCCCG
CCACCACGCCTAACTAATTTTTGTATTTTTAGTAGAGACG
GGGTTTCACCATGTTGGCCAGGTTGGTCCCAAATTCCTGA
CTTCAAGTGATCCACATGCCTCAGCCTCCCAAAGTGCTGA
GATTATAGGCGTGAGCCACCGCACCCGGCCTCATTTATCA
TTAAGCTCTAACATTTGTTGATCACCTAAAACTCTTGAGT
TATGCTGTGTGACATGTGATAGCTAACTTACTACTTCATT
TATTCCCTTGAGGCTTGGAGACTGATGGGCGAGGGAGGAG
TCTGAGGGCTCCTGGGCCCTCACCTGTGGGAGCTGGGTGC
GTGGCTGTCCTGTTGTTAGGACAAGCAGCAGGGAGAGGCT
GTGTTTCCCTGGCCGTGTCCCGTAGGGCCCAGCATGATGT
CCTGAGTAGCAGAAAGATGGGTGAGTGAGGGGCTGCCTGG
ATGATGACTGGCTGATGCATTTTCTGCCCTCAGTTTTTTC
ACCATGGCTAGGATCTCTTCAGAGTCACGATGCAATGGAA
TTTATACCAGGTGTGCCCTGATTTGGGGGTGTTTCTCAGA
TGATGTATAGTACCCCTACTCAGAGGAGCCAGAAGCCAAA
GAAACTCAGATGCACTTGAATCTCTAATTCACTCTCTCAC
AGGAATTGTCTTCTAAACTACAAATTAAACAGCGCAGAGA
ATGGTCTCACAAGCTCAGAAGGGATCTGGGAGGAAATGAA
CTGCTAAGAGGGTTATTTTCAGTTACTTTCACTTACTGCT
TTAAACTGTGCTTCTATTGTTTGAGGTTTTTGCAGTGAGC
ACATACGACTTATATAATAAAAAAAAATTCCATTTGAAAA
CAAAACAAAAAGTGTGCAGCTTTATCATAGAAAAGATTTT
ATTCCTAACGACTGATGGTGATGTTATGTGCTAAAATTAT
CTGGGGCTTATCCTTCGATTTCAAGGATCCAGGCTGTGGA
TGACAGCTGGGTGCAGCTCTAACTGCCCTGACTCTCCCTG
TACACCAACTTCCCCCATTCCTCTCTAAAGAAATCGCTCA
TCTTTTTTTTTTTTTTTTTTTTTTTTTTTTTTTTTGAGAC
AGAGTCTCACTCTGTCGCCCAGGCTGGACTGCAGTGGCCG
GATCTCAGCTCACTGCAACCTCTGCCTCCCGGGTTCACGC
CATTCTCCTGCCTCAGCCTCCGAAGTAGCTGGAACTACAG
GCACCCACCACCATGCCTGGCTAATTTTTTTGTATTTTTA
GTAGAGACGGGGTTTCACCGTGTTAGCCAAGATGGTCTCG
ATCTCCTGACCTGGTGATCCGCACGCCTTGGCCTCCCAAA
GTGCTGGGATTACAGGCGTGAGTCACCACGCCCGGCCAGA
AATTGCTCATCTTAATGCTGGTTTTTCAGCCTCTAGTGCG
TCTCTGGTGATGTTCAAAACATAATTATTTTTAATTAACT
CATTAAAAAAGAGATCTTTGCTATAGGCACTTGGAAGGCT
AGGGAAAGGGGAGGAAGATTAGTAGAGAGAATTCGAGATT
TCTGACATCAAAGAGGCTGTGTCACTCCTGAAACCAGATG
TGGAGTCAGTGCTCTAATCCTCCATGTTTTTAACAACATC
CACCACAGCCACGAGGCAGGCACGTACTGTTACTGAAAAT
TAGGTTACAAAATGCCTTTCCTATGCCATAACTTCTCCTG
TGCATCTTTGCTTCTCTTTGAACTTGGCATTTCCAGCACA
TGCATATCGCACAAAATGTCAGCTGCAGGTCAGCAGACGT
TACAATGGGCACAAAGCAGATAGAAAAAAGAAGCTTAACT
GCTCTCTGTGGCCTGCAATCCCATCATTACGGGGATCATT
TTGAATGGAGGGAGCCCAGCGGGTCAGAACGACCCCCGCT
GTGAGCTTGCTCCCGCCAGAGTCAGGAGCGGGGCATTCAT
TTCTCCAGGGAGCTAGGGCAGCGTTCTCGCTGGGAGATGG
TGCTGGCCTAGAAGAGCACAGAGAGGGCGCAGAGCGAGGC
GGCGGCGCCCAGCTAGAGCGCGCCTCCTGGCTCGGGCCCG
GCCCTCACCTTTGTACTGCAGCGAGTCCTCGGTGTAGGCC
AGCATGCTGGGGAAGGTGCTGCTGAGAAACAGGCCCAGGC
TTGCCGTCCCCACGAACAGGAAGACGACGTTGTAGGAGAA
AATAAGCAGCACCAGGAACGTCACCACCACGCCGACCTGT
CGCGGCAGAGGTGGAGGCGGTTAGGAATTGAGAAAAGCTG
AGCATCCGTGCTGAGGAACCGCCAGGAGTCGGCGTCTCCT
GACTCGGCGTTTCCACTCCGGCCCCAGGAGCCCAGCTGTG
TGACCCGCGCGCCACCCCGTGGACCGGGCGGGAACCGCAG
TGTTCCCGGGACCGTTCTGACATCCGGAAGGAAGCGTGGA
AAGGAGACTCCGCCTAGACATCTCCCCACCTAGACATCTC
CCCACCTAGACATCTCCCCACCTAGACATCTCCCCTAACA
GCTACGGCACACCCTGCGTAAGCGTTTGGCGACTGAGGAC
TACCTGTCCCCAAGGTCTCATCTGTAACCACGGGAACTCC
ACCCAAGCCAGTTTCATCAGCTCTCTCTGTCCTGCCAGCC
CTGGGGGTAGGAGAGTCCTCTGTTTCTTTGTGAGAAGCTG
CTTCTCTTCTGAAAGCCAAGAGTGCACAGACAGGAAGCCA
TCAGATAGCAGGGAAAAAGGGATGGTGACAGCAGGGTCCC
ATCCTCTGGGAATCCTAGCCAGCCTCCCAGGGAGAGGGTC
AGTGGCTCAGCTTGGCACCCTCAGATTTGACTCAGATTCC
CATGGCAGATGCTAACCTATGATTGGAGACCCAGAAATCT
TTTTTTGTTTCTTACCTTTTTTTTTTTTTTTTTTTAGAGA
GAGGGTCTCACTCTGTTGCCCAGGTTGGAGTACAGTGATG
CGATCTCAGCTCACTGCAGCCTCGACCTACAGGGCTCAAG
CGTTCCTCCCACCTCAGCCTCCTGAGTAGCTGAGACTACA
GGCACGTGCCACCACACCTGCTAATTTTCTGTATTTTTAG
TAGAGAAAGGATTTTGACATGTTGCCCAGGCTGGTCTTGA
ACTCCTGGGCTCAAGCAATCCATCTGCTTCAGCTTCCCAA
AGTGTTGGGATTACAAGCATGAGTCCCCATGCCCGGCCAA
ATCTTTCTAGTTCAGTCAAGGTCTCTGTCACTCAAGCATA
TTTTTGTTAATATAACCATATTTCTAAGTTCTTTAAACAC
GTTTTTATGTCTGCATTGAGTCACTTCTATGCAAGATGTA
TCTGGGAATAAACCCAGGCAGCACAAGATTTGGGGTCAGA
AGACCCAGGTGAAAGTCCCGACGGTGTTTTTTACAGTTGT
GGAACCCGGAAGTAGTTGATTGCTCTGATTCTTACCTTCC
TAATCTGCAAAATAGGAATAGTTACAAAAGCCACACTAAA
GAGTGGTGGTGAAATAATATAAATGAAGGGGCTCTGTAAG
CTGTGGTGCATCAGACAAGTATGAGTCCTAGTGTTTCTCT
GTGGGCTTTTCTTAGACATCTCAGGAGATAAGGATCTTCT
ATAGCAGCCTATGGCTTTGAGGTAAAAATCTCCTGGATGA
GGACATCTGTTTCTTTAAAAAGTAAGTACGGACTATAGAG
CTAGGCAAGAAATCTCATCCAGCTCCCAACCCCTCCACTT
CTGGGCATGCAGAAAGGAAAAGACTTTCGGAGAGTTGGGA
GCCGATCCTGGGAGAGTTGCTCCAATTGGAAAATCAAAGG
CAGTGCTCCTAATCCTTGAGGCCTTTACGCTCCTCTAGCA
GCCCTTCGGTCTCTGCCACAGGATCTGTTAGGTGGAAGGT
GTTCTCGAGGCTCAGAGGCCTTACCCAGACAGACTTCCTG
CCCTGGGGAGGGATCAACCACAAAACAGTGGCTGAAAGAG
AGAAACACCTTCCCTTCACAATGGAAATGGAAAGACAAAA
GACTTCTTTCATGCAGTAAAAATATGAAAGTAATAGCCTA
TCTGTGGTTCCAAAGGTCATGTCTTTCTTTGGCATGGAAC
ATGGTCCCTGAGATCCATTTGTTCTTGCTGCCCCCTCTGC
TCTCTCTCTCAATGTTGAGGTGGTCCAGGATTCCATTCTG
GCTCTTCCATATCCACAGTGCCCTGCTCCATGTTTCACCT
GCCTCTACAGCAGGCGTGCTTACATCTATCCCTCTAGCCA
TGAGCTGTGTCCAGGACTCCGGACTTGCACCTAAAGTTGC
CCCTTGGATATAGTCAGTCCCTGGATGACTAACCATGTGG
CCCAAACTGGACTTTTAATTTCCTCTGCCAATCCTGTGAG
AGCATCCCAGTCATGAAGTTGCTCAAGTCCTGTGTCTAAG
GTCCTTGATTCCTCCCACACCTGGGTCAGCAGCAAGTCCT
GTCCATACCACCTCAAAAAACATGTTCAATCTTTGCACCA
CTCCAGATCCATCCAGACTACCCGCAACCCAACCGCCTCC
CTCTTGTGCCTGGACTACAATAACTGACAGTGCATGCTTG
ACTCTTGCCAGCTACAGTCTGTTCTTCCACATAGAGTACA
CTTTTAAAATGCAGTGCAAGAGGCTGGAGATGGTGGTTCC
TGTCTAATTCTACCACTTTGGTAGGCTGAGGCAGGAAGGA
TCGCTTGAGCCTAGGAGTTCGAGACCAGCCTGGGCAACAT
AGTGAGACCCTGTCTCTATAAAAAATAAATAAATAAATAA
ATTTTAAAAATGCAATGCAAGCTATGTTAGATGGAAATGT
GAAACATCATGGGACGCTTGTATAAGTGCCGTTTACTTCA
TAGCATGAATAAATGTATCTGTGAGATGCAAAAAAAATAA
AAAGAAAATGTAATACAGACCTTTTTAAAACCTTCTATTG
GCTTCCTGCCCACTTAGAATAAAATTCAAAGCCCGGCTTA
CAAAACTCTGAGGATGTAGCCCCTGTCTACTTCCCATCCT
CATCTCTTTCTGCTTCCCATTCCCCACCCTGCCTACCATG
CTCCCCCGAAGTTAGCCTCCTACCCCCTAACCCAGACCTT
TGAACATGGGCCTTTGAACCTCAGCCAGGCCTGCTCACCT
CCTGCCTTCAGGGGCTGGCACCTTCTTGATATTCAGTGTT
CAACTTAGGAGCCTGGGACAGATGCCGGGGTTTGGAAGCC
ACCACTCCTGCTCCTCTTCCTCCACCTGGCTATCCCATGT
ACAAACTACATGCATTTCCAGCCAAGCCTCAAAGACTGTC
ACCCTGAAAATCCCCAGATTTGGGGAAATTTTAAAGACAC
CCAAGTCTTATTTTAGCCTTGGTGATAGAAGACTAAATAC
AACCAGGGCGAACTATCAGCTCCGCCAACTCTCTTCCCAC
GCGGTGTGGCCCCTGCCTCAGCCAGTGACTCAGTCTGGCA
CTGAGCCTGCATCCCCACTGCCTACACCCCCTCACCCTCC
ATCTGTGCCAGGGCACACTGCCCTCCTCTGGCCGGCCATA
AGTTCTCTGAAAGTAAGAATCTTGTCTTCCAGAACTTGGC
GGCCTGCAGTTTGCAGCAAGGCTTTGCACACAGCACAAAC
ATACTAAGTCAGGAAGTAGCTGTTGAGCTCCAGGAGAACG
CTAAGAACAGGTGGCCATTAATTTAACCTAGAGAGGCATA
CTCAGAAATAGTCACAGTGAATATGACACAGGCACTTCGC
ATCTACACGGGAGAGGCTTGCTCAGGGCCACTCAGCCGCA
GTTCCCAAACAGGGTGCCCACAAAAGCACCTGGAAAGCTT
CCAAAACAACCCAGAGGCCCAGGCTCCTCTCCACACCTCC
TAAATTAGAATCTCTGGGGTACAGGGTCCATGATCCTATT
TTCTCTCTCTCTTTTTTTTTTTTTTTTTTTTGAGATAAAG
TCTCGCTCTGTCACCAGGCTGGAGTGCAGTAGCGCCATCT
CGGCTCACTGCAACCTCCACCTGCTGGGTTCAAGCGATTC
TCCTACCTCAGCCTCCTGAGTAGCTGGAATTACAGGCACA
CACCACCACACCCGGCTAATTTTTGTATTTTTAGTAGAGA
TGGGGTATCACCATGTTGGTCAGGCTGGTCTTGAACTCCT
GACCTCGTGATCCACCCGCCTCGGCCTCCCAAAATTCTGG
GATTATAGGTGTGAGCCACTGCACCTGGCCTTTTCATGAT
CCTATTTTCAAAAAGCAGCTCCAGTGAATCTAATGTATTT
GGGAGTCACTTGTTCTAGGACAGTGTTTTCCTAAGCTTGC
TGGATGATGTAATTCCCATGGGGCATTTGTTTAATATATA
GGTTGCTATGCCTCCTCCTGGACATTCGGATTCACTCAGT
CTAGGTTGGGCCCAGGAACCTGATTTTCCTTTTTAAAACC
CAGCACCCCAGGTGAGTATCTATGGGCAATGCCTAACACA
TGTGGATGCTTCAGACCTTTATTTTCCCAAACTCAGATTT
CCACCCACTCTCCTCTGTCTTAGCAATTGGCCTTGTGTCT
GACCTAGACAAGGAAGCCAGGGCTGGCCACCATGTCTGTG
CCCTTCTTCTTCTGGAACCAGCTCCATGGACAGGGGCCTT
TCTCCTAGCTGAGCTTAGTGCTTCCTCCACTCTCACTCTC
CATCCCACCTCCCCTCTGTCAGGGCCTTCCTCATTCAGTT
ACTCTCCCACAATGGTATTTTCACAGACCCCTCTTCCTAA
TAGGTGTCCTCCCTTTATCCTCTACTATAAATAGGCCCAT
GCCACCCCGAGTCCTGCAGAACACAACTCCCTTCAACTCA
AAAATATTGACAAAGAGAAATGCAAATTCCTCCACTGCTC
ATCTCCCTCTTACCCTCAACCTCCTGAGTTTGGGTTTACC
CACCCACCTCCCATCTACATTGAACTGAAATTTCTCTCCT
GAGGGTCAACTGGCATAAGGTCAGATCCAAAGGCCTTTCT
CAGGGATCATGATCTTTGTCTCTGAAACTGCAACATTATG
TCCAAACCCCCTCTCTGCTAGAAATTCAACCAAGGAAATG
CTTTCTTTCCTGGGCTTAGTACCCTCATTGGGCTACTTGG
AAAGGCAGTGAGTTGCAGTTACTAGAGGTGTTTAAGCAGA
CAGCGGACCCCTTGGAAGGGATGTTATAGAGGTGGCTCAG
CCTGATGGGAGGTTGGACTAGACGATTTGGCAGGAGTCTG
TAATGTGGACCCCTGTGTCATGGATGGTGATGTGGATGGA
CACCAAGGCAAGAGTCTTAACCCACTGCTCAGGCCCAGAC
CTCCTGCCTCCCAGGCAGATCAGTTCCTTGAAGGCCATCC
TCCATGCCCTTCTGCCTACTTAAGAATCACCTAGGGCTGG
GTAGAGTGGCTTACTCCTGTAATCCCAGCACTTTGGGAGG
CCAAGGTGGGTGGATCACTTGAGAGGTCAGGAGTTCAAGA
CCAGTCTGGCCAACATGGTGAAACCCCATCACCATTAAAA
ATACAAAAATTAGCCAGGCATGGTGGTAGGCTCCTGTAAT
CCCAGCTACTTGGGAGGCTGAGGCAGGAGAATCACTTGAA
CCTGGGAGACAGAGGTTGCAGTGAGCTGAGATTACTGAGC
TCTAGCCTGGGTGACAGAGTGAGACCCTATCTCAAAAAAA
AAAAAAAAGAATCCCCTAGGAGAGCTACAGAATGCAAATC
CCCAGGCCCCAGCCCAAGGTGGTGACTCCGAAGGCTGCAG
GATCTCTGGCCTCCACAGCTTTCCACTGACTGGAGGGCTC
TAAGCAGCTGGGCACCAAGGTAAACCCAGGAGGACCAGGG
CCAGCACTGGCTTTCCTCATCCTCGTGGCCGGTTGTCGGC
TGGGAGGGGCTCCACACACTGCAGCCAGCACCTCCTACAG
ACCTTTCCTTTTATGTTTTAATGGTATAAGATCACAGGCC
TAGAGAGGGGAAGAGACTTTTCGTGGTCACACAGGTAGGC
TCCACCTCCCAGGCTCCCACCCCTTCCTCGTCATCCTCTC
TCTCCTGTCTTCCGTCTACTCCTGAGTTCCCATCCTGCTG
GCAGAGTGCAGGCCTCGGGTAGGGCCAGGAGGGGAAGTGA
GAGGAGGCTATTCAGCTGCTTACCACGTTGATGAAAACCA
TGGTGGCCGGCTTCATTCTTGAGGAGATGGGAATGGAGAG
GAGCCGGCCCAGTGTGATGAAGCCCCAGAAGAGGCTGGGG
AGGTAGCCGGCCACCTTGTGTCCCACAGACAGGGGCTTCT
CCACGGCATAGCTGTACACGAAGGCGGAATAGGCACCCTG
TGGAGAGACCAGGTGCCGCTGAGCACACCTGCAGCCCAGC
CAGACGACGACCCTCACAAAAGGAGCCCAGGCTGGGCAGG
TGTGGTGAGGGCAGAGGGAGGACTGCCTGTTCCCGCTCCC
AGAGGCTCAGCCAGTGCTGGGCTTTAAGCCAAGGCCACAG
AGCACACTTTGCCAAAGTTGAGGACAGAACCTGGGGTGCC
TTAGCTTACAGACTGCACCGTGGAGACCTAGGGGTTCCAG
AGAGGTGGCTCTGGATCTCCATGGGAGTGCCCGCAGGGCC
TGGGCAGACAGGCACTGCTCCTCACTTCAACCAGAGTAGA
ACACCACTTTAAAAAAAAAAAAAAAAAAGGTGTGTGCAAG
CATCTGGTTTTACAGATGAGAAAGTAGACAGAAGTGACTT
GCCCAAGGTCACACCAAGTGCTAGAAGCCAACCAGTACTG
GCACGAGTACTTTCCATCAGGTCATCTAAGTTCTTAGGGC
TTTTTTCTCTGGAGAGGCCATCATATGGCAATCAGTTGGT
CAGCCATTTACGACTGCCCTAATATAATCCTAAGAAGTTT
CTGGAAAAAGGTGCTGACTAACGTAACAGAGGTCACTAGT
GGAATGAACAGCTGGGCCTAAATTCCACCTGAAGCTTGTT
TACAACACTGGCTCAAGACACCCAGGTTTGTAATGTATTC
CAGGGAGCAAAGTGCCCTAGTGTTTATATAGCATGACCTC
TAATTGAGGAATAGGGCACCACCCTTTTCCTCATGCAGGT
AGCCTGTCCTTGACAACAAACCAGTTAGGCCCCTACCTAT
AGCACTAACAAAAATAAAACAAAAATAAAAAACAATTGGC
CAAAACAGAAGCCCATAGTACCAATGCGCTGTGACTGATT
CCGGAGACAGTCTCCCTAGGGCTTTAGATTAAATTTTTGA
ATCAACTGTACTCCAGGAGCGGTCTCCAGGAAACCTTCAT
GCTCCTCTCTTTCTCTTGCCTTTCCCAGACTGGAGTCTTG
GGGTGAAGGGTCCCCCAATAGGGGGCGCCCTCTGAGGCAG
GCTCACCGTCAACCCATCCGTCATGAACAGGACCAGGGCG
GCTGTGATGTGGATGGCAAAGAAGGAATAAGGGGCTCCTC
TGAGGTTCTTCCTTTGGCAGCAGCTGAACAGGTCCTCATG
CCCTGCAGGAGGCACAGGAAAAACAGGGGTGAGTCTCAGC
TTCTGCTCCCTCCCTCTGCACGTCCCAGGGCCGTGGCTGG
CAGTCAGAAGAGCCCTGCAGGATGGGGCCCACTTACTACC
TCCACTTTCACCACCTTTCTGTTAGGGACAACCCCTGTCC
ATCTCCCAGTCTTGGTGGAAGCAAGGCTCAGAGAGGTCAG
GTGACTTGCCCAACATAACAAAAGGCAAGGCTGAGCAGAA
TGGAGGGTGGAGCCAGAAGTTTGCCTTCCTCATTCTCTTG
GCCAGGTTGCACCATTAAAAAAAAAAAAAAAGACTATCAC
CTGTGGCCAGGCATGGTGGCTCACACCTGTAATCCCAGCA
CTTTGGGAGGCTGAGGCAGATGGATCACCTGAGATCAGGA
GTTCGAGACCAGCCTGGCCAACGAGGTGAAACTCCGTCTC
CACTTTAAAAACACAAAAATAAGCCAGGTGTGGTGGTGTG
CGACTGTAATCCCTGCTATTTGGGAGGCTGAGGCAAGATA
TCGCTGGAACCTGGGAGGCGGAGGTTGCAGTGAGCCAAGA
TCACACCACTATACTCCAGCCTGGGTGATGAGAGTGAAAC
TCTGTCTCAAAAAAAAAAAAAAAAAAAAAAAAAATCACCT
GTGATCTAGATTCATTCTCTCTGGGAGAGGGGTTACCAAG
GAAGCCTCAACATGAGGCTGTGAGGATGCAAATTCATCTT
AGCCCCTACCTGGGTGTGACTGAAACTTTGGGGGCAGTGA
GGAGGCATCTTCCTTCTCAGGAGGCTGTGTCTCCAAGGCA
AGCTCATCAGCAGACAGAAGCAGGGGCCTCCTCTGGGGGC
AGCAGGTCAGCAGCCGCTCCTTGGACAGCAGCATCAGCAC
AGCCATGGGCACTGGAAGCTGGGGAGCAGGCAGAGGGTCA
GGAGACCCCTGCCTGAGGCTCCCCCTTCCCACGCCTGACC
TCTGCACACACTGCATGTGCATAGTCCTGGGAGAAGACAG
CTCTTTTCCAAGGGTGCCCAGCTAAGAGCTGAGCCATCCC
TACCTAAGAAGCCAGGTGCCTTGACCAAGGTAGGAGTGGG
GAGGCTTGGTGTAATTCCTGCCTGATCAACATACTCATTG
CCCTGAAAAGACAGATATTTGTCACATGCAAAGCTTAGAC
TCAAACTCTCTGCTGGCCCAGGAGAGGTGCTGGGGGCGAG
CCTGCCAGAGCGTCACACCTCACTCTCCTTTACGCTGGTG
GGTCACATGATGCTTTACAAAGCAGCTTTGCTTTTGGGCA
TCACATCTCCACAAAATATGCTAGGGGATGTTATCACTTC
GTCATAACCTGTTAGAACTGGAAGAGATCCGAGGGGTAAA
CTAGAGACTGAGAGACTGCCCTGGTCACACAGTGGACTCA
GGGCAAAGCCAGAACAGAGCCTGGCATCCTGATTCTTCCA
GCACTGTCTCCACCTGAGGAGCCGCCTTGGTGATGTCTAT
CCCAGCAGGGCACAGAGGCTCTCCTCAGGGGCTTGAAAAC
AAAAACATGGTCTCCTTTTGATTGAAAAATGCATGTTTAC
GAGCAGCCCATACACATAAGCCCAATGTTCGTCTGCTGCT
ATTTGTGCTAAATCAGAACTCCTTCAGAGCAGTGGGAAAT
GGCTCCTGCTTCTGAAGTTGCCTGGGGAAGCCTCCACCAC
CTCCCTCAGAGGCCCCTGCCTGTGTCTCACCACCCTGGCT
GCCAGGAAGTACCACTTCAAGTCTAACTACTGTCCTTCCT
GCTGCAGCTTCAGCCCAGTTCCTTTTGCTTAGGAAAGAGA
AGAAGCCCAGGGAGCTGCGGATGTCTCCTAGAGGCTGGTG
AGAACGCCCAGCTACTGGGGTCTGCCCGGCCCATGGGAGA
GGCCGGCAGGGTAGAGATGGAAGACTGGCAGACTGCCAGC
CCTTGTCTGGTGCTGTTCTCGGGGAGCCCTTCCCTGCCCC
TGGAGGCAGGCTGGCTCTCACCAGTATTTCCCAAAGTCAC
CTAACAGGAGTGAAAGACAAAAACCACCCCTGTGTTGGCA
CCTCCCTATGGTGACCTTGGGAGCGTTTCTGCACACTCAA
AAAGACGTCAAGGTCAGACGTGGCCCCTGGCAGTCAGGCC
TGAGTGGGGAGAGAACAGCCCCTGCTGAGCCCTAATGGGG
GAGACACAGCCCTCCCTCCAGTGTGAGGGGGGAAACAGGA
AACCCACCCACAGAGGCCTGTAGTGGCAGAGTGCCTGAGT
GAAGGCCAAGGGGAAACAGCTGTACAAGAGGCGTGATCAC
TCAGGTGGGGCTTTCCAGGGAGGTGGGTGCTGGGAAGGGC
TTCACAGAGGATTGGCTGGCATTGCTGGCAGGAACACGCC
TGATGTTATAGGAATTCCATTCAGGGAAGGCAGCCCCACC
TTAAGTCAGAGAAGGACAGGTGGGGTGTGCATGTGTGTGT
GCGTGTGCACACCCTCATGAGTATATGCACAGCCCCATCT
TCCTCTGTGCTGGACTGTTTATTTTCAGACACAAACCAAC
TGAAAAAGTCCGGAAATCCTGCAGCAAACAAAGTCCCTCC
AGTCTGCACCTCGTGGGGCAAGAGAGAACAAACCTCGGGC
TTAAGCCGGACCTTCCGGCTTCCTGGTCTGGGAGTCCCAG
CCTAGAGGTTCTACTGACACTGCTCCTTCCCTTCGCAGGT
CCCTCCGGGAAGGACTGGATGGGCATGGGCTGGAAAGGGA
AGGAGCAGAGGGAGAGGGTGCGTTTATGAGAGCCCCCCGA
GAAGATTCTGACCAGGGAAAGGATATCTACAAAGGAAAGG
AGGAAAAGGACCGGTGATGAGCGGGCAGCCAGTAGATGGT
CTATGCTAAGGGTCAGGGCTTCCAGCCGGGCTCAGCCCTC
TACCAGTCCCTTGTCAGGGCTTTGAGTTGGTGATGGCATG
ACACCCCCCGCCGCCCTGCTGCTCACTGGAATGGTGGTCT
CAAAAGCTCCCTTCAGTGCTATGTGTGTGGCATATTCTGA
GGCTCAGCAGCAGCTGGGCCACTGCTCTAGTGCCTGAGTC
CAGCCTACCTGCCCCAGGAGAGCTGAGAAGTCCACCCACT
GCAAAGAGAGGCTCTGAGCCACCATGACAAGCAGCACGGT
GCCTCCACCCCCAGCCAGGACAGTGGCCACTGGAGTCTTC
CCACCCCCAGCCCAGGAGCCAGGGCTTCTCTGGTGTTCCC
GACAGTCCTCCCCAAGCCAGGCGGATGTGGGTAGAGGGTC
TCCCCACCTGACGCTCTGGCTCCAGTATGGGCTAACATGA
GAGATCCCAACTTGGGTTTGCAGAGCACCAGAGGTTTCCA
GCCAGAGGCCTGAGTCAGTGCTCACTTGGCAGGGGTGTAC
AAAGCGGGCCTCGGTATCTGATGCAGTCATGGAGTGAAGT
GCTCTCTCACTGTTCCCACCACAGGCTGGCTTGGCAGGCA
GGGCCCTTCAGAGGCCATCTTGTCTGTCCCCTAGCCTCCA
CAGGAGCCCCTGACAGCAGGGTACAAGAGAATCCCACCAT
CGATGAAAGGCCCCAGAGAAAAACCTGCCACTTCCTGCCA
GGGTCTGTCCAGGGCCCACTTCATCTGGCCTTGGAGAAAA
ACTACTTTCCCACAGAGCCTCAGATAATTCGACAGTTGAC
CCTGATTTTCACTGCGCTCAGCCTGCTCATTGTTTTACCT
TCCTTGAGAACTGCAATCACAGGTGGAGTAGTATGGGGGA
TCCCGGGGAGGGTTAGTCCTCCCATCCTCCTGCCTCTGGG
ATGCACGCCTCAGCCCCAGCACACTTCTCAGCATCTGAAG
AATCTGCACTGGGTGTGGGGTGGACTGGAATGTGTGGACT
GTCCACTAGCTCCCTACCCGGCCCGCCCCAGGGACACTCA
CATTGATGAGGGCCATGATCCAGAAGGCATAGGACACTCG
GGTCCCTGCCCCGTCCTTTGGAGTCAGCCCCGGGAACGTC
TGGTTGGACCAAGGCTTGGCCTCTACGTGGTGCTGGGCCA
GCACCCTGGAGACGTGGAACAGGTGGCCTCGGGAGGTGGT
GTTGGCTGTGCTATTGGCAGGCAAGCAGTTGGCCTCAGAT
AGGAAAGGGTCAGCAATAAGGGGGCTCAGCAGAGCGCCAA
AGCCCACGAAGAAATGGAGCACCTGGGGACAGAGGAGAGG
TGGCGGGTGGGGACGTGGCTCAGTCTTCAGCCCAGGGAAG
CAGTGGCCTGGCCTCCAGCCCAGAGTAGCCACACTGAGCC
CCCTCCCCCAATCCCACCCTCTGCCCCATCTGGGGGCTAC
TGCCCAGCCCTGGAGTCGGGAGCCATGGGGGTAGGAAGCA
GGAAAGGTGAGGAGAGGTGAGGAGTGACACTCCTTTCTCA
ACCACGCTGCCGGCCTGGGATGACTCGGGTGACAGTGCCC
AGTTCCCTCCCCATCTCTATCAATCCCCAGCTGGGACTGA
TCCCCATGGTAGCATCCACCAGCTAACACCTTAAAGGGAA
GGGGGCACAAAAAGGGAAAGGCTGGCTGAATCCCAGGCAC
AAAAAGGGAAGGACTGGCTGAATCCTGGGGGGAGAAGGAA
GAAGAAAGGAGAGAGAGGGAAGGAGGGGAAGGAGAGGGGA
AGCAAGCCCTGAGTCATACCCTCTTTCCAGTTCACAAAGA
GTTTTCTTTCCTGAGCGCTGAGGCTCCTGGGACACCCTGC
AGTGAGGGCAGGGATCACCGCTCTGCTTTAGAGATGGGAG
TCCAGAACTTACTAACCCTGCTGGTAAGTGGCTCCCTGGG
GGAGGAGGCTGAGAGAGACTGAGGGGGCCTAGGGAGCTCC
CACACCCTCCCCAGCTCCCAGTCCTGTGCCTGCTGGCCGG
GCTCACCTGGAGGAAGACGGCCGAGTCCTTCTGGTACATC
CTCACCAGCTGCATGTTGGCCACGGTGTCGATGCAGCCCA
TGGCCAAGCCCGCCAGCGCCATAACTGAGGCCAGCACCTT
CACATCGTGGCAGAAGGGAATGACGGCAAACACCAAGGAG
ATGGCCAGAGAGGAGGTGAACAGGGCCCATAGGGACTGGG
CCAGGCTGCAGGAGGGAAGGGTGATGTCAGGGGAGGGGGC
TGGAAGCATCCCCTCCCGCTTCTCCTCCATTCACTGGGCG
GTCTGGGCAGCCAAGACATTTCTCCCCCTCTGGCAGAAAA
GGAACAGAGCTGAGGAAGAAGCTGCTCACTTATTAGCTGT
GGGCAAGTTGTCAATGTCTGCTCAGATAACAATCTACCTC
ACAAGGTGGCTACAGGACACTTCACAAAGCCTAGCCACTA
TTATTCTATTGACAAACAATTGTATGTTATTTCCTTAAAC
CCTAAATGGTTTACTTAAAAGCAATTAAATGCAAAAATCT
TTCCCACCCTTTTCAGGGAACCTGCTTTGAGCATCCAAGA
GACCTGTGCCACAGGCATGCAACCGCAGGTGGGACCCGAT
GGAACCTGAGCCCAGAAGTCCCTGAGCTGGGCATTTCCTC
CTGTGCAGGAATTGGCACTGGCTGCCCTGTGCCCTCCCCA
CACAGGAATGGTGAGGCAGCCACTACTTCACAGGCACCCG
GCCTGAGCCACCGCACCAGCGCCCACAGCCCAGGTATTCA
GGTGATTTTGTGACCCCTGTAGCAGGCAGAGGTCCCAGGC
TCTGTCTGTGCCTGGCAAATGTGCAGACGTGGGGAAAGGA
GGCGCTGCGGCCATCCCCACTGAGAGGTGACCGTGTTGAT
CTTCCCCTTCTTCAGATAATAGAAAAGCCCACAGGAGGCA
GGGGGAGGGCCTGCTACCCTACCAGTGAATGAATGAATGA
GTGAATGAATGGATGGAGTGTCTCAGGCTCTGTCAAGGTC
TTTTTTAGGACACTCTGCCCAATAACCAGACTCTCAGAGA
AAGGATTAAGACTTGTATTTTCTGAGACCAGTCTGAAAGT
CTAATGTCAGAGAGGAGAGATTGGGCAGCAGGAAGGTTCT
GGAGGTTGTAGAGGAACTTTCTCAGATTATGAAAAGTGAC
AGAGCCCCTGCATCAGCCTCCACTGTGGCTGCTGGACCTG
GAAAGATGGGAGCTGAGAGACCGAGGGGGAAAGGCCTTTC
GGAGTTTCACACTGAAAAAAAAAAGGGAGGGCCTCAGGCT
GTCTTTCCAGAGCTTCTACCCCGACCCCCTTGGCTCTTGG
CCTTGGTCCTCAGCCATCTCATCTTGCCCCATCTTTGATT
AAATCCTCTATCAGAACAGCTCTGCTGATAGCAGCAGTTC
GTTATTTTCTCTTTTCTTGTTTCCAGGCTGATCTGCTGGG
GAGATTACCGATCATGATGGTCATGACCCCAGTGTGTTCC
CAACTCAGAACTCATGGGGGAGGGGAAGGGGACCAACCTT
GAGGCCAGCTGTTAGAAGGAGATGGAGGGAGAGTACATCA
TGGGGAGACAATGCTAACACACACCATGGGGCTGATGAAA
CAGCAGGCTGCTCATCATAGTTCTCTCTCTTTCCCCTCCC
TTTCCCTGGACAAGACAGACTAGGCAGCCTCCTGGGTGGC
CTGACTTCAGGGATAGCAAGAGGGTCACCTTTCTGCACTC
TCAGAGGTCCCCCCACTGACACCAGTACCAGGACACGACA
TTTCTACCACCTCACTCATCACTTTGCGGTAACGAGGGAT
GCCTGAAGTCAAGTGCAAAAACTCTCTTGAAGAACTAGCC
CATTATCATTATTGCCTTTCAGTCCTGCAGGGAAGTGGTG
AAATCATGCATCCTGCAGCAAAGTCCTGAGGGGAACGGGA
TCTGGGATCAGTAAACTGACATGGGCAGGGGCTGTGCAGA
GGTATGGGAAAGGAAACCAGGATAACAGCGAGTGCTACTG
TGGTCTGCTGACAACTGCTAACATTTGTCATTTGGTGCAT
ATGACAAGGCTGTGAGGCAGGCTTTGTCGTTGTGCCTATT
TGACCCATGAGTAAACTTGGGCTGAGAAAGGCTAAGATAG
CAGCAGACAGAGCCTGAACTCTAACCAAGGTCTTCTGGCT
TGATAGTCCCTGTGCTATGCTGCTTTTCCAGGGAGGAGTG
TGTGTGTGCACATGTGGGTGCATGTGTATGGGTATGTGAC
CGAGTTACTCACTAATGGCTCCACTCAGAAGGTGCAAATG
CAGGAGGGGAGGGGAGGGAGCCACAGACCCAGCCAGGCTG
GAGAGGGGAGCGCCAGCCGAGAATAGGAGGCCAGATTCTG
CAGAGCGTTGAATGGCAGGGCTAGGAAGCACTGGAGAGCA
GCTGCAGTCTCTAGAACATGCGCCTCTAACACCCCTCTGT
GGGGGTTAGCAGAGCTCCACATGCTCGCGAGCATCACTGC
TGGCTCCACCACCAGCTTCCCCAGGCATCTGCCTCCGCCT
GTTCATTGTGGAAGCCATGCCTGGCCCCAAGTTCGGCCCT
GCAGATGCTCAACCCAGGTTCCTGGACATGGCTAGTGACT
GGCGCAGTGCTTGGGGAATGCTTGTCTTGCCACCCCACAC
AGGATGGCCTGGTAGAAGGGACTAGGCACTGCTGGGAGGC
TGATGTGGGAGTTTTGCTAGTTTATCTGATGGGGTGACAG
AGATAGAGGCAGAGAAAGAATCATGTAGGGATGGGTTGCC
AGGAAGGTGCCAGGTGCACAGTGGGGGATCGGGAAAAGGG
GAAGGGGTCAGGAAGGACTGGAAGGGGTCAGGAAGCCCTG
TCCAGGTCTCATCTCTGTCCTGTTCGCTGTTCTTTGTCTC
CTCTCACCTGTCATTCTTGAGAAGGACACTAGGTGCCCAC
TGGGGACATGGTCTGTCCCAGGCTCAGCCACAGGCAGGAG
GGAGGAATAAAGAGAGAAAAGACGGAAAAGGGAGGCTGGA
GAGAACCACGCCTGGGAAATCCCCTCCCTGCATCTCCCTG
GGCTGTGATTTTAGCTTGATAGGCCTAGAGGTTAGGGCGA
TGGAGACCTGTTCCCAATAAATGGGGACATCTGTACCACA
GGAAATCTTGTCTGTAGATCCCAGGCTGCCCACCCTCCCC
AGATGCTTCCACAGGGCTGTGCCTGGGCATTCCAAACATC
AGCCTGAACAAATTTCTTTAGAATGATATGCTGTTGCCAA
GGAAAAGGAAGTTCCAGACACATCCCAGAGCCAGACTGAA
ATACATTTATTGCCTGTTTTAAATGGCTTGGTCAATAGCC
CCTTCTAGGAATGTGGATCATTAAAAATTAGGGAATAACT
ATGTCAAAACAGTTTTGGCATCCAGGATGGAGTGGGATCT
GGAATCAGAATACTGGGTTCTAGGCCCACCTTGGCCACTT
CCCAGTCGTGTGGCTTGGGCAAGCCACTTACGCTTAGCCC
CTCTGAGCCTCACTTTCCTCTGCTGTAAAATGGGGATAAC
AAGCTCTGCATGAGGTTGAGGCTGCCAGGAGGAGTCCATG
TGATGTGACATTTCATCCTCCTTTGCTCACTCTCTGGGAT
TTTCCCCTGGCCACCTGCCACCCCTCCCAGGTGCTCACTG
CCTCCCTACTGGCCCTGACTTCCCCAAAGAGCAATGTTGG
GCCCAGAGAACTGCACTGAGCTGACAGGGTACAGAGACCA
GTGCCAGCTCCCAGATTCCACCCTCCCAGGCCTGCCCCTA
TTCCTGCTGCAATGCCCTTTGGGGTGACCCTGGGAGGCTG
GCCCAGGAACTGTTGGAGAGAGGTACCCTTGCTCCTGCCC
CTTGTCCCCTGTCCCACTAACTCCCCACCCTGGGCAGCAT
CCCAGCTAAGGTGGCAGCAATGACATGAGTCCTGTTCCTC
ATTTTACAGATCAGAAAACTGAGGCCCAGATAGGGGAAAA
GAGAGCAGTAGAACTAAGCCAGGATCCAAAGTCTGGGCTC
CCAACCCAGGCAAAGTCAGCAGAGTGGCAGAGTGGCATTG
ATCTTCCCTCCCCTGGTCCTGGGCTCACAGGTTAATTCAG
TCCAATTAGAGAAACAGCCTCACTTTCCCCAAGGCCCAGA
GAGACCCAAGAAATAGCCTGGACAGTCTGGAAAACCTACT
TCAGGAAGTCTCAGAAATGACCAAGTTACTTATTAATGGT
TCCACACAGAAGGTCTAAGTGGGAGAGGGAAGAGGAGTGG
AGCCAGATCTCCCCCAGGTGAGCTGTGGCTCTGCTGGAGT
CGCCTGCCCAGCCCCTCTTGCTGGGTGACCTTGAGCTGCT
GCTACCCCCTTCAGCCCCATGCTCTGCCTTTCCCACAGGG
GACACATGATCACTTTGACCTGGCTCTGCCTTGGGAACCT
GTTCTTGCCCTCCTGGTTCTGTGAAAAGAGGAGGGAATGG
TTGGCTCCCAAACAGGGGAAGGTCCTGAGAAGTAAGATGC
CAAGGAGCCTACTCCTGCCTGCCACCCCAGGGGTGGGGAA
GAATGCTGCTGAGGCCCATCCCCCATGCCACCTTGGGTAG
GGCCTGATGGCATTGACATTCTCTTCACATTTTTGTCCCA
GGTGATCCCTCTGCCCAGCAGGGACGCTCAGGATATCTTC
CTCCTGCCTCTCCCCTCCTATCCTGGATAATCTCCTTCCT
CAAAGGACCAGGGGAGAGGTGCAGAGAGCAGAACTATGGA
AGAGTCACAGATGGAAGTGTCCCTAGCCCCTATCCACGCC
CAAAGGGGCAGCAGCCCAGAAGGAGATGGTTTGGGGACCT
AGGACAAGAAACCAGGTGACAAGGGTCCCCCTGGGAGCTA
GGGCAGGCTGGTGACTCTATCTCAGGCCAGGCTGATGGGG
AAGGGGCAGCTGAGACTGAGGGTAAGGCCAGGGGTAGAAA
GGCCCCCCTCTAACTTGGTCACCCCAGCCTTCACAGTGAT
ACCCCAGTTGTTCAGGACCCCCTGTTAAAGCTGGAGAGAT
CCAAAGGGAGGGGCAGACAAACTGGTCTTTGGGGAGATTC
CAAGGTACGGCAGGACCACCCTGTTAGACTCTGAGGTTGG
GAGCTGTAACTTGTGCATGACGGCATCCCTTGGGGCCCGC
CTTGGTGCTGGGCACACAGGGCGTGCTCCTTAGATGTTGG
TTGAGCTTGAACTTGCAGTCTGTTCACTTGGAACACCTCT
CCCTCAATTTCTTTGCATGCCTGGCTCTCTCCTGTCATGC
AAGAGCCAGCTTTAATATCGCCTCCCCAGAAAGGGCTTCC
TTGAACACCTAGCTAAGTAGCCCCCAAAATGTGCCACTCT
CCATGCTACTCTGCTTGATTGCCTCCATTTCACAATGTAA
AATTCTCCAGAGTGTGGGCTCCATGAGTGCAGTGACTTTT
ACCTTATCTGTTGTATTCACCCTTAAAATAAGTGAATACA
ACAGACCCTCCGGCTCAAGATGTATTTGTTGAATGAGTGA
ATTAATGGGTGGGATAAGTTTTGAGATTTTTATTTTGGTT
TTTGAGATAGGATCTCGCTCTGTTGCTCAGGTGGGAGCGC
AGTGGTGCAGTCACGGCTCACTGCAGCCTCAACCTGCAGG
CTCGAGTGACCCTCCCACTCCCGCCTCCTTAGTAGCTGGG
ACTACAGGTGTGCACCACCATGCCCAGCTAATTTTAAAAA
TTTTTTAGAGACAAGGTCTCACTTTGTTGCCCAGGCTGGT
CTTGAACTCCTGCCCTCAAGTGATCCACCTTGGCCTAACA
AAGTGCTGAATTACAGGTGTGAGCCACCGAACCTGGCTTT
GAGGTTTTTTTAACTTAAAAAAATTGACATATAAATTACA
TACTATAAAATTCACATATTTAAGCATACGATTTAATGGT
TTTTAGAATATTTGGAGTTGTAAAACCATCACTACAATCT
ACCTTTAGAGCATTTCTATCACCCCAAAAAGAGATCTTAT
ATCCAGACTGGGCGCAGTGGCTCACACCTGTAATCCCAGC
ATTTTGGGAGGCCAAGGGAGGTCGACTGCTTGAGGTCAGA
AGTTCGAGACCAGCCTGGCCAACATGGTGAAACCTGTCTC
CACTAAAAATACAAAAATTAGCCGGGTGCGGCAGCACATG
CCTGTAATCTCAGCTTCTAGGGAAGCCTAAGGCATGAGAA
TTGCTTGAACCTGGGAGGCAGAGTTTGCAGTGTACGGAGA
TCACGCCACCTCACTTCAGCTTGGGCAACAGAACAAGACT
ATGTCTCAAAAAATAAAAAGAAAAAAGAAATCTTATATTC
ATTAGTAGTCACTCTCCATTCATCTCCACACCCTACCCTT
AGCCCCAGGCAACTACTAATTTAGTTTCTGTATCTGTAGA
TTTCCTTATTCTGAACTTTTACATAAATAAAATCATATAA
TATGTGATCTCTTGTGTCGGTCTTCTTTCACTTAGCATAA
TGTTTTCCAGATCATCTGTGGTATAGCATGTGTCAGTATC
TCATCCCTTTTTATGGCTGAGTGATATTCCATTGCATGGA
TATACCACTTTTTTTTTTTCTTTTTTTGAGACATAGTTTC
AATCTTGTCACCCAAGCTGGAGTGTATTGGCACAATCTCA
GCTCACTGCAACCTCTGCCTCCTGGGTTCCAGCGATTCTC
CTGCCACAACCTCCCGAGTAGCTGGGATTACAGGCATGCA
CCACCATGCCTAGTTAACTTTTGTGTGTGTGTGGGTTTTG
TTTTTTTTTTTTTTTTTTAGTAGAGACAGGGTTTCACCAT
GTTGGCCAGGCTGGTCTTAAACTCCTGACCTCAGGTGATC
TACCCGCCTCAGCCTTCCAAAGTGCTGGGATCACAGGAGT
GAGCCAACGCGTCCGGCCAATACACCACATTTTTGTTTTG
TTTTCTTTTGACACTGGAGTCTCACTATGCTGCCCAGGTT
GGCTTTGAACTCCCGGACTCAAGCGAGCATCCCACCTCAG
CCTCTCAGGTAGCTGGAACAACAAGGCACCCACCACCACA
CCTGGCTGAATAGACCACGTTTTTGTTTGTCCATCCATCC
GCTGATGGACATTTGGTTTGTTTCTACTTTTTGACTGGGA
TGAATAATGCTGCCATGAACATTCACGTACACGTTTAGTG
TGTGGACATACATTTTTAGTTCTTTGGGGATCATACTTGG
GAGTTGGGACCATATGACAGCCCCATGTTGAGACTGATTT
TTAAAACAAGGACAACGTCTGGTGCTGGACGCTCAGTAGG
CTTTTGGCACAGGTTTGTTGCATGCTGATTGGTAGACAAG
GTGCTGGAGGGAGAGGCAGAGGCTTTCTGGATAGGAGACC
AACCAGGGCCCAGCTCAGGGGGAGAAGCTGGTTTGTCCTG
TGTTCCAGGGACTGGAGGGGGCCAGCGTGTCTGGGGGTGG
CCTGTACAACTGGTGTATGGAAGACACGGTTTGATGCAAT
GGCCAGGAGGGAGTCATAGCTAGGTCTGGGGCAGGGTAGG
ACTTGCAGATTAGAAGGAATTTGAGGGAGAAAAAAGGGAG
AAAAAGAGAAAGAGAACAGGGCAAAGAGAGGAAGAACTCA
ACAAATCCTCTGACAAACCCTCTGTTAAGACAGCATGGGC
TGGGGAGAGGCCAAGGTGAGGCTGTGAGAAGCCTGGGGAA
GCTCTGAAAGTTGTTTACCTACGCTGATGCCTTCGAGATA
AAGGGGTCTCCCAACTGCCTAGGGTGGTTAGACAGGTCCC
CAAGAAACCAGGAAAAATCCCAATCTTTAATCTAAATACC
CCTTCCCCTTTCCTGCCTGACAAAGCACATACCTACACAC
GCTTGCCAAACAGGTGGCTTTTAGTTTTTCTCTGAGAGAG
TGAGCAAGTTGGTGCTGCCCTGAGCTCAAGTCTTCCCCTG
TACCCACTCCAATAGCCAAGGCTCTCCACCTTCCACACAT
AGTCCTCCCAAAGTACATCCCTATGGAGGCATCCACAAGC
CCCATTCAGCCTGCGCCCTCAGTCTGGGCCCAGCAGTAGG
CAGGACCTGAGTAGGAACCCACGAGAAAGACACTGCCCCC
AACTCTCCTCTCCCATGTGTCATCCTAAACTTTCCCCACT
CCCCCACAACAGCTGGCTCTCACAGATTTGTTAAAGCAAT
CCCCCACTCACAAGTATAAACCAAGCGAGAGCACTAGCTG
CTAATCACTTAAGCTGCAAAGCACTTGCTTGCAGGGGTAT
TGCATTTTAACTGAGACATGGTCTCACGGAATCCAGCTTT
AAAGCTTTGTTGCAGGGCTGGTGAAGCTTCTGTTGTGGGG
GATGGGAGACTGTGATGAGAGCTGCCCAGAGTCAGTGAGG
TGGAGGGAGACTGTCGCCTACACTCAAGGCCACCCCTGGA
CATCCCTCTGTTTCCACTGTATATCTGCTCTTCTCTTAAC
CAAAGGCAAGAGTTCTTCATGGCATTTTGTCTTGGGGGTG
GGAGGACTGAGGTTCAGAATTTAAACCTCAACCACTAATA
GGATCTACCCCACCCCCCAAAGATCCCAGCAGGAAGCCCC
AGAGGGTCACCATTACATTCCTAGAAGTTGTCAGAGCTCA
GGAATACCCAACCCATGAGCATCCTCAGGGCTACTCATCC
CAAACCTGTGCCTGATCTGCAGAGTTTACACTGATTACTC
ACAAAACAAGAGGCATTGCCTAAGTATCTGTTTTAGAGAC
AACGCCTGAGTTCAAATTCTGACTAGGCCTCTTCTTAACA
ACCATGTGCCGTGGGCCAAGTTTCTTAACCTCTCTGTGCC
TCCACTTCCTTATGCATAAAATGGAGATAACAGTACTACT
TTGCAAGGTGGTTGTGAAGATTAAATGGGCTGATACATGT
GAAGTACTATGAATAGTGCCTGGCACACAGTAAGTGCAGA
ATAAAGTTAGTTATCATTGTTACCATGATTTTTTTTCTCT
TCTGTGAGCCAGTTCCTGCTGCAGGGTTCTCTCTGCTGCC
TGTTCAGAGCCCCCTGTTGGGTAAGCAGTGCTGAGGGAGA
CACAAAGCTACCCAGGGAGAGATGGCCCAGCTGGGTGGGT
GTGCATCTCTGCTGGTTTCACAAACCCTGCCCTGCCAACC
TGTCATTTCAAATTATCCTCATTCCCCTTCGTGTTCTTTG
CACTACATATGTTCTTTAAAAGTTCTAGGTAAAGGAGCTT
TTGTAAGCCAAAGTACTTAAAACCAAAAAACCTCTGCTAG
CCATGGATCCTTTACCTTAGTTTCTAATTAAACCTCTAGG
CAGAATGAATCTTGAGCTTTTTCTTAAGATTTTCTGAATC
TTCCGTATATTCCAATCCTGTACCACACCCACAAAACACT
GGTGTACACAAGGAGACTTGCTTTTTAAGAGGAGAATAAT
TTGGTTTACAAGAGGATTTGGGGAAAATGGGGATAATCAC
TTCCAAAGTTGGTCATGTTTTTAAGGCTTAAAGTGGGGTC
CATCCTGTGCTCCCTCCACCAGCTCTGGAAGCGAGGTGGA
TGGATGGAAACACCTGCCCTCACAAACACCTCTAGGCATG
AGCCAAAGGGCATGACCACAGCCCATTACAGCCCCTCCAG
AGGTTTCTCTGGGATAGCCCAGCTGCGGTTTTGTCTCCAG
GCTGGCTGCTTGCTCAACTGAGTCCATGGGATCTGGGAAA
CCACTCAGCCAGGAGCTGGGGACTGGGGAAATCACGCAAC
AGCCTCTGGCTTGCAAGTCATCTATTCCCTATTCTATTAT
GGGTCTCTGTTTTCCATGCTGCACTGAGAGAGTGAATCTT
GCTGTCTTTCCACAAGGGCCCCCGGAGGTGGCCCTGTTCA
ATTTAAGTCGAGAGAATAAGGCTCTGCAATGGTATCAAAG
GGGGATTTCTGGGGGTGGTGCCAGGGAGAGTCCAGAGCCC
TGTCCTGGGGCAGAGGCCAAGCAGGAGTAGCATGAGGTTG
GGGGGGAGTGGAGGAGAACCTTGGCACCAGGCTGGAGTGT
CACCTTACCAAGCTATGGGTAAAGTGCCCTGCCCCTCCCA
ACCTGGCCTCAACGGTGAGGTTCTGTGTGTCTCTGAGGCC
AATGCAGGAACCATGTTCTGGCTGCCTCAGGAGGAGGGCT
ACACAGGACCCACCAGGGACAGCCTGTGTTAGCTGATGTG
GAGCTGCCTACAGTGGAGCCCGGCCCTGGGAATCAGTCAA
GCCGCAGGCCACCTCCAGCACCCTGCACCGCCACAGAGCT
GGCCCTCCCAGGGTCCTTCCACCTCACTGCCAATCCCGCC
CCCGGCAGCCGGCAGCCGGGGCTACTGATAAACGCCAGAG
GAGCTGTGTAAGAGGGGCAACCTCCCCACCTCTGCAAACT
CTATCACTCCTCTCCCCATGGGGCAGTGGGTGGGGGAAGC
AGGTGGGAACTGGTTTTATCCTCTCACAGGGATAAGTGAT
GACAAATAAATAAGCCAGAAGTAACCTTCAGTCTCTGGAG
AGACTTTTCCAGGGAGAGCTGCGGGGGAGGGAGGAAGGGA
GGCAGCTCTTCGGCCAAGGCGGAGCTGGGAGTGGTGGTCG
CAGCCGGGAGGCGGGGTCGACGGGCAGCCCCACGGGGCTG
GGGCAGAGGCTGGGTCGCGGGGCAGGAGGGAAGGGTCGGC
CTGGCGAGGGTGGGTGCCGGGGACCGCGGGGCGGGGGCGC
ACGGGTGCGGCACTCACGTCCTCTTGAAGACGCCCCCGAG
GGCGCTGCCCAGCAGGAGGCAGAGCTGCTGCGAGAAGAAG
ACCCAGGAGATCTGGGGCAGCGAGCTGTGCGTCTGGCAGC
GCAGGTCCAGCAGCGTGGGCCCCAGGAAGGCGATGCACAG
GCCGAAGCTGAAGAAGACGCTCCAGTAGGTGAGCGTGGGC
TGCAGGTTGCGGCGGAGCAGCCCCGACACGCGGCCGTCGC
AGCCCATGGCGCCGGCTGGCGGGCTCGCGGCTCTGGTCCC
GGCGAGCCTGGTGCCCGAGTGCCGCCCGCGGGAGGGCCGG
CCGGGCTGGGAGGCCCGCGGCCGGGAGGGAGGGGCGGGAG
GCCGCCCCAGCGAGGCCCCGCCCTCGGGCCCGGGCGGCGG
CGGGGCGCCTCTGCGGCGGGTGGGCAGCGCGTCCGCTCCC
GCGCCTTCCCCGTGCGGTGCCAGGCGCCGGCCTCCCCCTC
CTACCCGAGCGCACATGCTCGCCCTCCCCCGGCTGCGGAG
ACCAACCGGGAGCCGCGCTGACCCCCGCCCACTCTCCCTC
GACCAGTCCCACCAGCCTCCGGATGCAGCCCCCAGGGACC
GAGGGGCCCAAGCGCCCATTTTAGAGCCCGGCAGATGTAG
AGCCCGAGACATCCTGTATCTCCAGAGAGAGGCTAGGGGC
CCTCTCCCCGCACCCGGGCTGTGGCAGTGGAGGAAACCCG
GACCCCTTTAAACCTAGGCGCTTCACAGATGGACTTCGAG
GGTCTAACGGCACCCCTTTTCCCCCAGAACAGAAGGCAAA
ATCTTGTTGTACATACGTTTCTTCTTGGGAGAGTATTCGT
GCATGGCTTTCATTAGAACCCCAAGAGGTTAATCACAGTG
CCCTTTGGAAGGAGAACCCTAGAAACTCAACATCTTCCTC
ACACTAAGCTCGCTGGAAGGGCCTGAGATGAGGCCCTTCC
CAGCCTCATCCCATCCCTGCCCTGGCCAGGTGCGAGAGGG
AGGAGGATGACACTGGTCTATGCTGACTCTCTGTCTCTCT
CCTTTTAACTAGTTGGAGGAGGGCAGAGAGGGAAGGACCG
CGTCCTGGAGGAACCCCGGGAGGAATTCTGAAATAATCTC
CTGGAAAAAAAAATTAAAAAGACTTCTGGGGAAAATCCTT
TCTTCGATGGATAAAGCCTTGGCAGTGAGTAGGGGTTGAT
TAGTCTCTAGACTGGGTGTCCTTCCAGGAACCTGCAGCTG
ACCTAGGCTGTCCCTTCATCAGGTAGCCTCTGGCTCCTGG
TGGGTTTTGTGTGGTCCCGCTCCTAAGGGAGCCAGGATCT
GGTTCCTAGAGGCAGAACAGTAAGGCCCTGCGGTGTCACC
TCTGCCCAGGTGTTCTAGTAGTGACAGGAGCCATGACACC
ATGTCCACTGGCCCACCAGGGGGACCAGGGCTGAAAAGAC
TGAGGAGGTACATGGGCGGGTGTCCCCAAGACAACTTGGC
ATGAGGTGGGGCAACCAATTGATCTTGCAGGTACTGGTCC
CATCTCACAGTGGCACCCCTGTATCTGCCCCATCCCTCCT
TGGACAGTGAGCCCCAGAGAGGGGGGAGTCCCAGGGTCCC
TCTGGCTCATCACTCTGTGGGTAATGACAAGTACTTATTT
GATAATGATGATGGGGGGCCTGCACAGTAATAATAAACTA
AAAAGCTACCCTCTGGGGGAAAAAAAAAACTAAACAAATC
GTAACCATAAGTTTTTGACTGAGTCTTCTCTGCCACTATC
ACAGAACTCCAGGAACCATAGAAGCTCAGAGTTGGAAGGA
ATAGCCTCCCACTGAGTCCCCTGTCCCCTCCCCATAACTG
CCTTTGAATGCTTGCCAGTCCTGTTCTTGACTGACACCTC
TAGTGCTGGGGACCTTGCATATTCCCAGGGGCTCTGCTTG
CAGTGTGGATGAGCTCTGGTCGTAGAAAGGGTCTCAGGCA
AAATTGAAATGCTCCGCCCTGTAACTGCTCCCCATGGCCC
CACACAGAACAAATCTAATTGCTCTGTCATGTAAGTCCTT
CACACCCAAAATGACCTTGCTCTAGTGATTTTGCTTCTCT
AGCCCAAACACCTGAAATCCTTCCATAATTTCCCTAAATG
GTGCTCCCCAACTACAGCACCTTGCTGTATACTTTAAATA
ATCTTTGGATTACTTATAATATCTAATACACTGTCAATGC
TATGTAAATAGTTGTTATACTATATTTTTTAGGGAATAAT
GACAAGAAAAAAGTCTGAACATGTTCAGTACAGATGAATT
TTTTTCCCAAATATTTTCGATTTGCAGTTGGTTGAATTTA
CGGATGCAGAACCCACAGAGACGGGGGGCCACTGTACAGC
AGTGAGGTACATTCTGTAATGGGGCAGTTTGAAGGCCTGG
AGAGATAAGTGTCTAATTCTGCCTGGGAAGGCTTCATGGA
AGAGGTGACTTTTGAGCGGGGTCTGAAAGACAAGTCTATA
TGTGAAAAGGTTTTACTTATTATTGCTTTCTTCATCCCTT
TCTCTGTCTCTTCTATTTTCCAGCATCACACACTGTCCAC
GTCCTCTAAGCATTTTTCCCAGATGAATTAATTCTATTAA
ATTCTCATTTCCAGCAAGACTCTCATCTACTCCTGTACTT
CTACCCCATCTTCACAGGGCCAGGTATTACATTCCACGGA
CTGTTCCTCCAGCCCCTTCCAGGAGCCAGTTAAATCATGA
GTTCCTAAGGGCTGGTGGCATATTTACCTGTGTTCTAACT
CCACCCCTTCTCATGTGCCTCACATAAAAGAATGCCTTGC
AGATAGCAAGTCCTGGATAAATAGCTGGTGAGGTGAATTG
TTTGCACAAAAATTATATAATTACTTTTGGCTTTACATTT
ACATGTCCTATCTCCAAGTTACAAGTTCCCCAAGGGCAGA
GGCTATCCAGTCTTTCCTTTGTGCTGTGTATTCAAATGTC
AGTTCTTTGTTGGGCACCTTGTGGTTACTCTTAAATTTGA
AGGGCAAAACTTTGCATCCTTCTTTACCCTCTGATTTCCC
CCTTATAAATTAGAAGGGAATTATCCCCCACCCTCACAAG
CCATGGAAAGTGACCTGAGACTCCCAAATATGGAAATGTT
GCATTAATTGGAATAAAGGATCTGTGGGAGTAAAGGGTTC
TTAAGCTCTTAGAGACTGAAATCTATTTATTGCCTCAAGG
GCTGGCTCTCCAGAAGCCTTTTTCTGACCTTCCTAGGCTC
CCTCTTTGGGGCTCCCAATCTATCCTGGTGCTCATTCTCT
GTTTAGTGCCGCCCTTCCAAGGCAAGGACCACAGGATTGG
TTCATCACTGGGTGCCTGGATTTCTGACTCCTTGGTGAGA
GGTGTTTATACTACACTGAACTCTTCTGCTTTTTTTTTTT
TTTTTTGGGATGGAGTCTTGCTCTGTTGCCCAGGCTGGAG
TGCAGTGGCATGATCTTGGCTCACTGCAAGCTCTGCCTCC
CAGGTTCACATCATTCTTCTGCCTCAGCCTCCCGAGTAGC
TGGGACTACAGGCACCCACCACCACGCCTGGCTAATATTT
TTATATTTTTAGTAGAGACGGAGTTTCACTGTATTAGCCA
GGATGGTCTCGATCTCCTGACCTCATAATCCACCCGCCTC
AGCCTCCCAAAGTGCTGGGATTACAGGCATGAGCCACCGC
GCCCGACTTTTTATTTATTCTTTTATTTTTAATTTATTAT
TATTATTATTTGAGATGGAGTGTTGCTCTGTCACCCAGGC
TGGAATGTAATGGCGCAATCTCAGCTCACTGCAACCTCTG
CCTCCCAGTTTAAAGTGATTCTCTTGCCTCAGCCTTCCAA
GTAGCTGGGATTACAGGTGCACGCCCCCAAACCTGGCTAA
TTTTTGTATTTTTAGTACAGACAGGGTTTCACCATTTTGG
CCCATGGTGATCTGCCCATCTCAGTCTCCCAAAGTGCTGG
GATTACAGGCATGAGCCACCACACCCGGCTGAACTCCTAT
GCTTTATACCTGGAAGTTGAGAAGCAATAAATCACCTGCA
GATCTTGGACCATCTATAGGTAATCTATGTCATGGAAACA
CACAGGAGAAAGTAAGCAAAAATGAAATAAGATTTAGATA
CCCTTACCACTATCCTTTTACATGCATTACAGCTGCAGAA
ATTCCTTAGTGTATAAACCCATGTAGTGTATTTTGTTTTT
GTTACTGTTTCTGTTAGAATTGAAAACCTTAAATATTTAA
ACAAGATATAAAGAGAAGAGGCCTGATTCTCATCAGCCTA
GTGGGGAGTCACTGGGACTTGGGCTTGATTTCATGCTTAG
CAGGATCCTCTTAGTGACCTGGGGCTGCCCTCTGTCCCTA
GGGACCTTCTGGTTTCTGCGTCGCAGATTCTGCAGAGGCC
AGGCAGGAGCAGTAGAGTGAAGTCTCCAGCTCAAGGTCAT
TAAGCACATCCTGCAGTTCCTCTGGCCATTCAGGGTCATG
AAGCCAACCCTCCCCCATCTCCGGATTTTGTCTTGTCACT
CCCTGTATGGTTGTTCTGCTGGCCTGAGTGTGGGGGTGGA
TTGGAAGGCTCTGTCTGAGGTTGGCATGGGGCAGATGGCA
GATATTTGGTGCCAAGGACTATACCTGCATGGCCCAGCCA
TCCTAAGGCACATGAATGCAAATACAGCAGAGGTGGGTGT
GTGTACAAAGAGCCTCCTTTACCAAATATCCGGATGAGCT
ACTTAGTGCTAGCCTGCCTGGAGGGTAAAGGGAGTGGTCA
CACAAGTGCCAAGAAAGGGAGGGACAGGAGGAGGTGAGAT
GACCCGGAAACATCTTAGAGTGAGACCAGTGGCCATAAAC
ACCCTGGAGAGGTGTTGCCTAGTGTCTGGCATTTAGTTGG
GGCTTACTAGGTGCTAGTGCTTAAAAGTGCTAGTTGAAGC
TAGTCTAACAGACAGTTGGAAGGACCCCCTGAAATTAGTG
CAACCAGCCAGGCATGGTGGCTCACGCCTGTAATCCCAGC
ACTTTGGGAGGCCGAGGAGGGCAGATCACCTGAGGTCAGG
AGTTCAAGACCTGACTAACATGGAGAAACCCCATCTCTAC
TAAAAATACAAAATTAGCTGGGCATGGTGGCACATGCCTG
TAATCCCAGCTACTCAGGAGGCTGAGGCAGGAGAATCACT
TGAACCCAGGAGGCAGAGGTTGCAGTGAGCCAAGATCACG
CCATTGCACTCCATCCTGGGCAACAAGAGTAAAACTCTGT
CTCAAAAAATAAATACATACATACATACATACATACATAC
ATACATACATACATAAAATAAAGAAATTAGTGCAACTTCC
CACTCAGAAATGGGATTCCACTTATAGCATCCCTGCAGGT
AGCCACCTGGCCTCAGCTTGAGCACACCTAGGCTTGGAAT
CAGAGAATCTAGCCCAGGCTGTGAAATCAGTGAGAAGCCA
ACCCTCGGGTTCCTCGTTTCTTAAATGGGGTGAATAAGAA
CCCCCTTACTGTGAGAAAATGTAGACAGTATGTAACACAG
GAGCTGGTACACCAAGTTCCCAATACATTCTCACAGTTAT
TATTATTATTAACAACAACACAAACTGCCATCCTCATTTT
GTGCACAAGAACAGTGGCTGGCAAAGCGTGTCCCTGGACC
ACCAGCAGCAGCATGTCTGGGGAACTTGTTAGAAATTCAG
ACTCTTGGTCTTGCCCCAGACTAGCTGAATTAGAAACTCT
AGGGGTAAGGCTCAGTAACCTGTTTTGGTTTTGTTTTTGT
TTGAGACAGAGTCTAGCTCTATCACCTAGGCTGGAGTGCA
GTGGTGTGATCTTGGCTCACTGCAGCCTCTGCCTCCTGGG
TTCAAGCGATTCTCCTTCCTCAGCCTCCTGAGTAGCTGGG
ATTACAGGCGTGTGCCACCACGCCTGGCTAACTTTTCTAT
TTTTAGTAGAGGTGGGTTTTCACCATGTTGACGAGGCTGG
TCTTGAAACTCCTGCCTTCAAGTGATCCATCCGACTTGGC
CTCCCAAAGTGCTGGGATTACAGGTGTGAGCCACCATGCC
CGCCAGTAATCTGTGTTTTAACAAGCCCTCCAGGGGATTG
AGATGCAGCTACAGTTTGAGAATCACTGCTTTAGAGCCAC
AAAGCAGAAGTCTAATTCCCATTCTACAGAGAGCCATTCA
CTATTGGAATACACTCTATGTTCTTCTCAAGTCTTATTCC
TGACATCATCATCTCTGCTTCCTTCAGCCATCTCTCGTTT
ACCAAGTACTCCCTTGCTATTCTTATTGCCCTGTCATGCC
ATGCTCTCATGGTCAGCGACCCTCTCAAATAGGATGGCTC
CCAGCACTGCACCCAGGGCTCCCCAATGGTCTGAGCAGTG
CACAGGGCAATGGGCTTGCTGCCTCCTCTTCTCTACAAAT
CCTGACAGCTATTTATTCAGTGTCCACTCCATGCCAAACA
CATGACATATAGTATTTTTTAGTTTACTGTTTTGATTGAG
GTTACACTTACATGTATTAAAGTGCACAAGTCTTAAATAG
CTTGATGAATTTTTATATGTGTACACATCTGTGTGACCAC
CATCCACCTCAAGATATAGAACATTTCCAGCACCCATGCC
AGAAACAGTAGTGTACTTGCTCCACATTATGTATGTGAGA
GCAGTAGTTCATTCTTTTCATTGCTATGTAGTATTCCATT
ACATGGATATACCACAATATATTTTTCTCATCTACTATTG
ATGGACATTCAGACTGTTTTCAGTTTGCAGCTACAATAAA
GCTACTCTAAACATTTGTATGCTTATTTTTTGGTGGACAG
AAGCTCCAATTCTATTCAGTTTATGTCCAGAAGTGAAATT
ACTATGTCACAGATAGGTTTGGTTTTAGCAGATGCAGCAA
GACAGTTTTTCAAAGTGGTTGTTCCAGTGTACACTCCTAC
TAGAGTCTTAGTTCCTCATCCTTGTCAACACTTGCCATTG
TCAGTCCTTCCCTCCCCTCTGCTCCACTCCCCTCCCCTCC
TCTCTGTTCCCCTATAAGGGTACTAGTATCTCAAAGGTTT
TCATTTGCATTTCCCTCATGACAAATATGGTTCAGTATCT
CATCATATGCTTATTGGCAATTTGCACATCCTCTTTTCTG
AAATATTCCTTTGAGTCTTCAGCCTACTTTTAAAATCGGG
TTGTCTATCTCTTTGAAATTTATTTAGGAGTTCTTGATAT
ATGCTGGATGTGAGTTCTTTGTCAGTTACATGTATTGTAA
ATACCTTTTCCTTGCCTGCACATACATTATTTTTTCCTTT
TATCTTTAGTTTACACAGAATAATTGTACATACTTATGGG
GTACAGAGTATTTTTTTTATCTGCACAGTCTGAGGACAGG
GGGTGATGTTCTGATACAGGTATAATGTATGTAATGTATG
TAATGATCAAATCGGGGCAATAAGCATATCTATCATCTCA
AATATTTATCATTTTTTGTGTTGTGAACATTCAAAATCCT
CTCTTCTAACTATTCAAAGATATACACTAAATTATTGTAA
GCCATGTTCACCCTACAGTGCTACAGAACACTAGAACCTA
TTCCTCCCATCGAGCTGTAACTTTGTATCTATTAACCATC
CTCACCCTATCCTCCCCATCCCCCGACCCTTATAAATCTC
TAATAACCACAATCCTATCTCTATCTACTTCTATGAGCTC
AATTTTTTAAGCTCCCACATATGAATGTAATCATGCTACA
TTTATGTTTCTGTGCCTGAACTGATTTCACTTACTAGAAT
GCTTTCCAGACTTATCATGTTTCTGTGAATAACAGAATTT
CATTATTTTTCATGTTTGAATAGCATTCCATTGTGTATAT
AAACCACATTTTCTTTATCCATTCATCTGTTGATGTTCAT
TTAGGTTGAATCCATATCTTGGCTATTGTGAATAGAGCTT
CAATAAACATGAGGATTCAGATAGCTCTTTGATGTACTGA
TTTTCTTTTCTTTGGATAAATACTCAGTAGTGGAATTGCT
GGATTATATGGTAGGTAGATCTATTTTTAGTTTTTTAAGG
AACCTTCATACTACTTTCTATAATGGTTTTACTAATTTGC
ATTCTCACCCATAGTGTATAAGAGTTCCCTTTTTTCTGCC
TTCTTACCAGCATTGATTTTTTTTTATCATTTTAATGACA
GCCATTCTAGCTGGGGTGAGATTATATCTTATTGCAGTTT
TGATTTACATTTCCTTGATAATTAGTGATGCTGAGCATTT
TTCCCTATATTTTTTTGGCCATTTTTATGTATCCTTCTGA
GAAATGTCTATTTTTTTTAATCCTTTGCCCACTTTTTAAT
TTTTTTTTTCTGTCAAGTTGTTTGAGTTTCTTATATATTC
TAGATATTAGTCCCTTGTTGGTGAATACTTTGCAAACGTT
TTCCCCCTTTTTACAGGTTGTCTGTTCACTGTGTTGATTG
TTTCTTTCACTGTGCAGAAGCTTTTTCATTTTATATAGTC
CCATTTGTCTATTTTTGTCTTTGTTCCCTATGCTTTTGAA
GTCTTATGGATAAAATCATTGCCTAGACCAATGTCCTGAA
GCATTTCCCCTATGTTTCCTTCTAGTAGTTTTGGATCTTA
TGTTTGAGTCTGTAATCCATTGAGTTGACTTTTATACATA
GTGCAAGATGAGGGTCTAATTTCATTATTCTGCATATGAA
TATCTGATTTTCCCAGCACCATTTATTCAAGAGACTATCC
TTTCCCAGGGTATGTTTTTGGCAACTTTGTTGAAAATCAG
TCGGCTGAAAATACATGGATTTATTTCTGGGTTTTCTATT
CTGTTTCATTGCTCTATGTGTCTATTTTTATACCAATACC
ATGCTGTTTTGGTCACTATAGCTCTGTAGTATATTTTGAA
GTCAGTGTGATGCCTCCAGCTTTCTTTCTTTTTTTTTTTT
TTTTGCTCAGGATTGCTTTGGCTATTCAGGGTCTTTTGTG
GTTCCATATGAATTTTAGGATTGTTTTTCTATTTCAGTGA
AGAAGTCATTGGTATTTTGATACAGATTGTACTGGGTTTG
TAGATTGCTTTGGGTAGTATGTTCATTTTACAATATTAAT
TCTTCTAATCCATGAGCATGAGATGTCTTCATTTTTTTGT
GTCTCTAATTTCTTTCGGCAATGTTTATGGTTTTCATTGT
AGAGATCTTTCACTTCCTTGGTTAAATTTATTTCTAGGTA
TTTTATTTTATTGTAGCTACTATAAGTGAGATTGCTTTCT
TGATTTCTTTTTCAGCTAGTTAATTATTGGCATATAGAAA
TACTACTGATTTTTGTATGTCGATTTTGTATCTGCAACTT
TACTCAATTTGTCTATCAGTTCCAAGAGGGGGTGTGTGTG
TGTGTGTGTGTAGTCTTTTAGATTTTTCTATATGTAAAAT
CCTGTTGTCTGCAAAGGGACAATTTGACTCCTGTTTTTCA
ATTTGGATACCCTTTGTTCCTTTCTCTTGCCTAACTGCTC
TGGTTAGGACTTCCAATACTAGTTGAATAAAAGTGATGAG
GATAGACATCTTTATTTTGTTTTAGTTGTTAGAGGAAAGG
GTGTCAGCTTTTCTTCATTCAGTATGATGTGAGCTGTGGA
TTTGTCATATATGGCCTTTATTGTATTGAGGTATGTTTCT
TCTAAACCTAATTTGTTGAGAGTTTTTATCACGAGAATAT
GTAGAGTTTTTAAAATCCTGTTTCTGCACCTATTGAGATC
ATCACATGGTTTTTGTCCTTTATTCTGTTGAAGTGATGTA
TCATGTTTATTGAATTGCAAATGTTGAACCATTCTTGCAT
TCCTGGAATAAATCTCACATGATCATGGTGTATTATTACC
TTTATGATGTGTTGTTGGATTCTGTTTGCTAATATTTTGT
TGAGGATTTTTGCATCTATGTTCATCAGAGATATTGGCCC
GTAGTTGTCTTTTTCTGTTTTGTCCTTGTCTGGTTTTTGA
TATTAGGTAGGTATCAAATGCTGTCCTCGTAGAATGAGTT
TGGAAGAATTCCTTCCTCTTTAATTATTTTGGAATAATTT
GAGAAGAATTTGTGTAAGACCCCTCTCCCCTCTCCTTTTT
TGACAGGGTGTGGCTCTGTAACCCAGGTTTGAATGCAGTG
GCATGATTGGTGCAGTCTTGCAATCTTGTTACCTATTATT
GGTCTCTTCAGGTTTTCTTTTTGGCTCAATCTTGGTGGTT
TATATATATTCAAGAATTTATCCATTTCCTCTAGGTTTTC
CAATTTGTTGGCATATAGATGTTCATAATAGTTTCTAATG
ATTCTTTGTATTTCTGTGGTGTCAATTATGTCTCTCTTTT
CATTTCTGATTTTTTTTTTTTTTTTTTAAGAGATGAAGGC
TCGTTTTGTTGCCCAGGCTGGAGTGCAGTGACTATTCACA
GGCACGATCATCACACACTGTAGCCTCGAACTCCTGGCCT
CAAGAGTTTTCGTGTCTCAGCCTACAAAGTTGTGGAACTC
TAGGCATGTGCCACCGTGCCTGGCTTCTGATTTTATTTAT
TTGGGTGTTCTCTTTTTCTTAGTCTAGCTAATGATTTGTC
AATTTTGTTTATCTTTAGAAAAAACAAGTTTTCATTGTTT
TCATCTTTTGGTACTATTTTTAGTCTCTATTTTATTTAGT
TCTGCCCTGATCTTTATTATTTCTTTGCTTCTACTAATTT
TGGGTTCAATTTGTTTTTGCTTTTCTGGTTTCATGAGGAG
CATCATGGGGTTGTTTATTTGAAACCTTTCTACTATTTAG
ATATAAGCATTTATTGCTATGAACATGTCTCCTAGTATTG
CTTTTACTGCATCCTGTGGGTATTGGTATGTTGTGTTTCC
ATTTTCATGTTTCAAGACTTTTTTTATTTCCTTTTTAATT
TCTTCATTGACCCAGTGATTGTTCAAGTATGTATTATTTA
ATTTCCATGTATTTGTATAGTTTCCAGGGGTCCTTTTGTT
ATTGATTTCTAGTTTCACTCCATTGTAGTTTGAGAAAATA
CTTGGTATGGTTTCAATTTCTTTCTTTTTTTTTTTTTTTT
CATGGAGCTGGGGTCTCACTCTATGTTGTCCAGGCTGGTC
TTGAGCTCCTGGGCTCAGGCAATCCTCTTGCCCCCCAAAG
TGCCGGGATTACAGACATGAACCACCGTAGCTAGCCTGAT
ATATATATATATATTTTAGATGGAGTCTTTCTCTGTTGCC
CAAGCTAGAGTGCAGTGGCACGATCTTGGCTCACTGCAAC
CTCTGCCTCCCGGGTTCAAGCGATTCTCCTGCCTCAGCCT
CCTGAGTAGCTGGGATTACATATGTATACCACCACACCCG
GCTAATTTTTTATTTGTAGTACAGATGGAGTTTCACCATG
TTTGCCAGGCTGGTCTTGAACTCTAGACCTCAAGTGATCT
GCCCGCCTTGGCCTCCCAAAGTGCTGGAATTACAGGCGTG
AACCATCATGCCCAGCCTAGCCAGTCTGATTGTTTAATAT
TTATTGGAATTTATTTTGTGGCCTAACATATGGTCTATCT
TGGAAAACATTTCCATGCATATACATTAACTTTAATCTTC
ACAATGGTCCTGTGAGGTAGGCATTATTATCCCTATTTTA
TGGATAAGAAGACTGTGAGGCTCAGGAAAGCAGAGTAACT
TCCCTAAAGTCACATAGCGTAAGTAGCAAAGCTGAGTTTT
GAGCCTGCGTTGCCTGACTCCAAAGTCTGGATCCTTCCCA
TGAGAATGTCTGCCTCTCACATTCAACTCCAATACACACA
TTTAAGACTATTGCATAAGCTGATAGCTGTTAACATTTTC
CCCCACAGAAAATGCAGTTGAACCAAGACTTCCTAACTTG
TCTATGAGCAGTTGATTCTTTGAATCTAAGTACAGGACTT
GATACATGTGGAATAACAGAAAGAATCTGGACCGTGGAGT
GAGACAGGGTTAGACTTGAGTTCTGGCTACACACTTGGCT
GTGCCAACTCAAGGCAGCTACCTTGACATTCTAAGACTGA
TTTTCTTCAACTGTAAAATGTCAATGTTGGATTACACGAT
AACACATGTGAAGCCTCTGTTAAAACACTCAGGGTGGCAC
TGCTCACACTTCTTAGTTGCCTTCCCCTGATCCAGAGTGT
CAATTTTGGTTTGAGTTCCTCTCGCCCACGGGTGCACTTT
TGTCTCCCATTCAGTCACGTAGCAAGGGGCTAGTCCTCCA
GATGTTCTTGAGTAATCATGGCACCTCACATTTATATAGA
ATGGTTACTAATAGTCATCCAAATTATTATTTATTTTATT
TTATTTTATTTTATTTTATTTTTTTTGAGACAGAGTCTGG
CTCTGTGGTCCCGACTGGAGTGCAGTGGCGTGATCTTGGC
TCACTGCAAGCTCCGCCTCCTAGTCATCCAAATTATTGAG
AAAAATATTGACCACAATGTACCAGTCTTCCACCCCACTT
TTTCGTAATTAGTCTTTCCTTTGGGACTCAGCTAAGTTGT
TCATTCTTCTGGGAGCGCTCCGCCCACCCAGAGGTGCCCC
GGGTGCCTGCCTTTTGTTCTCTGCATCTCCTCACCACCTT
CCCTTATGAAGAGCAGCTGAGGTGTCTGTAACCCGAATCA
ATACTGTATCAGCTCCTTGAGGATAGAGATTGGGTCACAC
AATTATCCTTACATCTTAGAGCACAGCACCTGCCTGGTAC
ATAGCTGGCATTCAGAAAATATTAGCTACATAAAAATGTG
TTTAAGTATTATAACCTTGAGTTGATGAAACTCAGAGGCA
AGAAATAGTATTTATTATAGAGGATTTCATGAAAAATGTA
CAATTTATCAATCTCCAGTTCTCAGATTTGGCTATATATT
AAAATCCCCTGGAAACATAGAAAAAGTCAGAATCTCTGGT
TGGTGGAGTCCTGTGTTGGTATTTTGCAAAAGTTCCCAGG
GCTTCCTAATGTGCAGCTAGGGTTGGAAACCACTGCTCCA
GAAAATCCACATTTTACCACTGAAGAACTGCCTGCATATC
CTGTACCATTTAGGCCCCGCACTAAAGTGCGTTTATTGAA
TTATACTTGGGCTTTGTGTACAATTTGAGTGACCCTAGGA
TATAACTGTGTGACTCTTGTCACTGGAGGTATGGAGAGAT
GTTGTTGTCAGTGGGTCTTCTTTATGAAGATACAACCTAT
TGGGCATCAGCACCAAAAAAAGGCCATGATCCTCCTGAGC
AACCAGTTCATGTTTATCTTATGGATTCCAGGAATCATTT
AATTAACACTATTTTCCAGGTTTGTGGTAGCTACTGCAAA
TCTCAAGATCAAAGCCATGGTCCATCTTTATCACTCATAA
AGAATTTTGTGGTGTATGTGTTACACATTGACTTGGTTCC
ACTTTATTTTTTGTCTTTTTCTCTTCACCCTCTGATATGG
TTGGGTCTGTGTCCCTACCCAAATCTCATGTCATATTATA
ATTCTCAATGTTGGAGGAGGGGTCTGATGGGAGGTGATTG
GATCATGGGGGCAGACATCCCCCTTGCTGTTCTCTCAAGA
GTGAGTTTTTATGAGATCTGGTTGTTTGAAAGTGTGTAGC
ACCTCCTCCTTTGCTCTCTTTTTCCTGCTGGCCACATGAA
GATGTGCCTGCTTCCCCTTTGCCTTCCACCATGATTGTTT
TCTGAGGCCTCCCCAGAAGCAGAAGCCTGTATAGCCCACA
AAACTGAGTCAATTAAACCTCTTTTCTTTATAAGTTACCC
AGTCTCAGGTATGTCTTTATATCAGTGTGAGAATGGACGA
ATACACTCTCCTTTCCTGAACTTTTTCTACAATAAAGCTT
TTTAATTGAGATAATTCACATATCATAATATTCACCCTTT
TAAAGTATACAGTGTACAGTGGTTTTTAGTGTATTTACAA
GATTGTATAACCATCATTACTAATTCCAGAACATTTCCAT
CACCCTAAAAAGAAACTCCATACCCATTAGCAGTCACTTC
TCCCCCTTAACTTACTTTCTGTCTTTGTGGATTTGCCTGT
TCTAGATATTTCGTATCAATGGAATCATACAATATGTGGC
TTTCTGTGTCTGGTTTCCTGTACTTAGCATAATGTTTTCA
AGGTTCATGCATGGTGTAGCACGTATCGGTACTTTATTCC
TTTTTTATGACTGAATAGTATTCTATTGTATGGACATACC
ACATTTTGTTTATACATTCATCAGCTGTTGGACATTTGGG
TTTCTACTTTTTGGCTGTTATGAATTATGCTGCTGAGAAT
ATTCATGCACAAGTTTTTATGTGAATATGCTTTAGTTCTC
TTGGGTACATACTAGTGGGGTGGTTTGCTGTGTCAGATAG
TAACTCTGTGTTTAACTTTTTGAGACCCTTTCCTCATTTA
AAGAAATGTTTTTATCTTGTAGTATAGTATGTATTTCTGT
AAGCCACTACAGGTTCCTCTTTTTGGAATGAGGTGGCATA
TAAATAAATAAATAAAAAGTCACAAAGCACTCCCAAGCCA
TCTGTTTAATAATCTGTGCTAGAATGTTGCCAGGATTCTA
TATTGAGCCGTTTGGTCTATAGTTTCCAGAAATACCTTCT
GTCTCCTGGTAAAAATCGGAATGTTTTCCCATCTCCAGTG
TCCTCATGTATCTAGGTTGTTTTTCAGTCTTACCTGCAAG
GGATTTCATGATTCCAGTGTCTCACCTGAATCGGGCCCCC
AGAACTCATCTACGGCCACAAAAGCTCTCACCCTCCACCT
TTGTATCTGTCTTGTGACACACTTAAAATTTTTTATATCA
AAGTAATTCATGCACATGGTTAAAAATAAACTAGAACAGA
AGAGCTTACAGTCCCCTACCTCATCCCTCCCACCTCTAGT
CTTGCTCCCCAGAGGCAACTGCTTCTAACTCTTTTAGCTC
TTTATTCTGGGAGTAACTTCCATATCTCTAAATAATATGC
TAATGCCACTGTTCCTTGGTTTTTCAAGTTTAAACATTCT
CTATTAATTTATAACTATCACAAATGAGGTGGGGCACGGT
GGCTCACGCCTGTAATCCTAGCACTTTGGGAGGGTGAGGC
AGGTGGATTGCCTGAGCTCAGGAGTTCGAGACCAGCCAGA
GCAACGTGGTGAAACCCTGTCTCTACTAAAATACAAAAAA
TTAGCTGGGTGTGATGGCACGTGCCTGTAATCCCAGCTAC
TTGGGAGGCTGAGACAGGAGAATCCCTTGGACCCCGGAGG
TGGAGGTTGCAGCCTAGGTGACAAAGCCAGACCCTGTCTC
ACACACACAAAACAATGATAATAATAATAATAATTTATAA
AAAATGAGGATTTAGTTCACATATCTAATCCAAACAACCC
TCCCCCCACCCTACTGTCAGTATGTATAACTGTTCTTATT
TAATTCCTCTAAATAAAATAAAACTAAATCTATCAATTAC
CTCTGTTGCTTTAAGTGACTACATCTTTATTTTTCATCCC
ACTAGCTGTTGATAGTAGTTTTGATTCACTGTTTATAGGA
TAAAGCTATCATTACTCCTACCTTTCCCTTTAGGCTGCCC
TTCCCAACTTCTGTCTCCTGAACATTTACTTTTTTTCTTT
TTTTTTCTTTGAGACAGAGTCTTGCTCTGTCACCCAGGCT
GGAGTGCTGTGGCATGGTCTTGGCTCACTGCAGCCTCCAC
CTCCTGGGTTCAAGTGATCCTTCTGCCTTAGTCTCCCAAC
TAGCTGGGATTACAAGCATGCACAATCACGCCCCGGTAAT
TTTTGTATTTTTAGTAGAGATAGGGTTTGGCCATGTTGGC
CAGGCTGGTCTCGAACTCCTAACCTCAAGTGATCCACCAA
CCTCGGCCTCCCAAAGTGTTGGGATTACAGGAATGAGCCA
TCGCGCCCAGCACATTTACTTTAAATGTTCAGTGTTGACA
ACATTTATGTTCTAATTTTCTCACCATAATTAGGTCTTCT
GTGCTTTGCTTATTGGTTGTTTGTAATGTTTAAATCCAAT
AAATAGTGTTCACATTTTGTGACAATGTAAATATTATTTA
TTACAGAGCCACACAATGTCCTGTGATGAATTTTCTTTCA
TTTCTTCTAGTTTTTCATAAGAGTTTCAAATTGCCTTTTT
TCTTTCTTCTTCTTTCCCTTCTCTTTTTTCTCTCTCTCTG
TCTCTCTCTCTTTCTTAGACAGAGTCTCACCATGTCACCC
AGGCTGGACTCAAGCCATCTTTCTAAGTAGCTGGGATTAC
AGACATGTGCCACCATGCCAGGCTTATTCTTTAATAATGC
CCTTGTTATTTATTCACGTCTGCTCCCGCCTTTCCATCTA
GTGAGTAGAGGTGCCTTATTTCTCAGGACTGGTTACACAG
AGCCCTCTGTCCTTCCGCCACATAGGTGTAGGTGTTGGCC
TGGGGCAGCCCTCCCTCCTTCCCTCCTTCTCTTCCTTTCT
TCCACTTGTTTCTTCTTTGTTTATGCTCTCATTTTGCTGC
ACCACATCTTTAATTTCTCGAGGAGTGTGTGGTATGTAGG
TTTACTGAGCCCCTCATGTCTGAAAGTATCATTGCTCCAC
CCTCACACTTGAATGGTAATTTGGACAGATATAGAATTCT
TGGTTGAAAATTACTTTGGTCATCGAGTATTGAAGGCATA
GTTCTAGCCTTTGCTGGTGAGAATTTTGAAGCCAGTCTGA
TGCATATATATATATAGATAGATATACAGAGAGAGAGAGC
CAAAAATATATATATATACACACGCATATATATATATATA
TATATATTTTTTTTTTTTTTTTTGAGACGGAGTTTTGCTT
TTGTTGCCCAGGCTGGAGTGCAATGGTAAGATCTCAATTC
ACCACAGCGTCCACCTCCCAGGTTCAAGCGATTCTCCTGC
CTCAGCCTCCTGAGTATCTGGGACTACAGGCATGTGCCAC
CATGCTCGGCTAATTTTGTATTTTTAGTAGAGATGGGGTT
TCTCCATGTTGGTCAGGCTGGTCTTGAACTCCTGATCTCA
GGTGATACACCCTCCTTGGCCTCCCAAAGTGCTGGGATTA
AAGGCGTGAGCCACCATGCCCAGCCTCTGATGCCTATATT
TTTAGAGGTACCTTTTCTTTTTTCTTTCTTTTATTACCTC
TAAGGAAATTTTTAGGTTACCTTTCTTTCTTTCTTTTTTT
ACCTCCAAGGAAATTTTTAGGATCTAGATATACTATCATT
TAGATATAAAACTAATTCTCTTACCTTCCAACACCTTCTA
ATGACTTTTTTATTTCTGTGATCCTATCTTTAATTTCTAG
TAGTTCACACTTATTCTCTGATTACTCCTTTTCATAGCAT
CCTGTCCTTGTTTAGGGATGTAACACCTTTCCAACTTATC
TGAGAATGCCTGAAATATTTAAAATGTTCTTTTGTCTTCC
ATTTCCTAAATTATTTCTCTTTCTTATGGAGCACTGCCCT
GACCACCACTGCCATTTATCCTTGTCTCTTTTTCATGCTA
AGGTCATTTTTCAATGTCTGACGATCTTTGTCTTTTCATA
TTTAAGAGTGAGCCACCCTGGTCAGCTGACAGATTTCATT
TTATTTCATTTCATTTCTTTCTTTCTTTCTTTTTTTTCAG
AGAGTCTCACTCTGTTGCCCAGGCTGGAGTGCAGTGGTGC
GGTATTGGCTCATTGCAAACTCTGCCTCCTGGATTCAAGC
AATTCTCCTGCCTCAGCCTCTCAAGTAGCTGGGATTACAG
GCATGCATCACCACACCTGGCTAATTTTTTGTATTTTTTT
TGTAGAGATGGTGTTTCACCATGTTGGCCAGGCTGCTCTC
GAACCCCTGACCTCAGGTGATCCACCTGCCTTGGCCTCCC
AAAGTGCTGGGATTGCAGGTGTGAGCTACTGTGCCCGGCC
CATGAATGGAAAATTTCAATTCCCTTTTAATGTGTGTGTT
TTATCTTTTTCAGAATGGTCATTCTCCTAACATAGAAGAA
TGAAACAAATTGAGAGTTTCATCATCGTAATGAATATCTC
TCCCTGTGTGAGACAGAGGTTCCTGAAATCTGAGAGCCTC
CTTCCTTCTGTGCTGGGTTCTTTTATTTTTTGTTTGTTTT
GTTTGAGAAAGTGTTTTGCTTTGTTGCCTGGGCTGGGGTG
CAGTGGTGTGACCACTGCTTACTACACCCTCGACCTCCCT
GGCTCAGGTGATCCTCCAGCCTCAGTCTCCTGTGTGGCTG
GGACTACAGGCACCGCACCACCACACCTGGCTAAATTTTG
TATTTTTTATAGAGACAGGGATCGCCTTTTTTGCCCAGGC
TGGTCTTGAACTCCTAGGCCCAAGCAATCCTCCTGTCTTG
GCCACCCAAAGTGCTGGGATTACAGATGTGAGCCACCACG
CCCAGTTTGTTGGGCTACTTTAGTTTCTGACTTCAGATGC
AGCTTCCCACTCGTCCGTGTCAGAGACCTTTGCTTCCTCA
TCTCCAAATGCCAATTATGTCTGTGTCCTGTCAGTTCTAA
GTCTGGCATGTTCCTTGGATTCAGGGCTCCAGCTTCTTCT
ACTGCCTTAGTCCAGTGGTTCTGGCCCACAGTTCAGTTCC
AGGTGGTTTATCCTGTACGACTGTAGCAGCTTCCTAGCTG
GTCCCTGCCGACCCTCCCCTAATCCAGCCTTACTGCCTCT
AAATTCAGACTTGCTTGTGTCCCTCATTTACAGCAAAAGA
AGGACATTTTAAAGCAATTAACATCACTTCTATGGAGAGC
TATTTGGCAATATCCACCAAAATTATAACTGTCCCTGCCC
TTTGACCTGCAATTTCACTTCCAGGAAGTTATCCTGCATA
CAGAGTTGTACATGTGAAACATGACATATGTACCAAGTTA
TTTATTGCAGCACTGTTTATAAAAGCAAGAGATTATAGAG
TGGGTGTGGTGGCGTGATCACAGCTCACTGCAGCTTCCAT
CTCGCTGGGCTCAGGTGATCCTCCTACCTCAGCCTCCCAA
GTAGCTGGGACCACAGGCATGTGCCATTATGCCCAGCTAA
TTTTTGTATATTTTGTAGAAATTAGGTTTTGCCAGGTTGC
TCAGGCTGGTCTCGAACTCCTGAGCTCAAATGATCTACCT
GCCTTGGCCTCCCAAAGTGCTAGGATTACAGGCTTGAGCC
ACCATGCTGGCCCCTATGTTTATTTTATCTTATGTAAAAA
TGCAGATTCACTGAGCTAGATGAGTGCATAGGTGACTCTA
CCCACCTCTACCCACCTCTCACACGTGAAGCGCTGATCAA
AGACTCAAAAGAATGCAACCATTCGCCTCTTATCTCCCCA
TGCCTTTAAAAAATTTCTTCCTCTTTTGCCAACATCCACC
CTTTCTTCTTTAAATATTGAAGCCCTCAAAATCAGCTTTG
GAGACAGGCACAGACCTGTCTTCTGGGCATGCATCCTTAA
CCTGGCGAAAATAAACCTCTAAATTAATTGACACCTGCCC
TAGAAAATTCTTGGTTTACAAAAGCATTAAAATATTAACT
AGCAGTGTTTTTTTATAGGTAGTTGGCATATGAGTGATTT
TGATTTTCTTTATCCTATTTCTGTTTCTCCCTCAATTTTT
GTATGATAAACATATCAATTCTAATAATCAGCAAAAAAAT
AATGGATCCTGACCTTCTCCACATGGTGCACAGGACCAAG
CTCAGTGTCTTCAATGCATTTCCATCCTCCTCCCTTATCA
TTTCCCAACCTCCCCCAGCACAGCAGGATCGGTGGTTTCT
GAACATGGCCCCTTGGTTGTTCTCCTCTGTCCTGCAGAAA
TGAGAACTAGCCTCCACTGTGCAGCTCGTGTGTCACCCCC
TTCCAGATAGAATCAGCAGCTCCTTCCTTTGTGCCCATGT
AGCCAACTGTTTCCCAATGACCTGGGTTCCTGGTGGGTGT
GGACCTTGTCTTCTTGTCCCTTTGCCACCTGGGATGGCCC
CCGCCTTGACTCATGGGGTGTGCCGAGTGCTGGCAAATGC
AGGCTGAATGACCACAAGCCCTTGTTGCTTCCCCCACCTT
CTGTGAGACGGCTGGGTTACGAGAGTCTGAGCTGGCCACA
GGCGTCTCTTCACCACGGTGTCTCCTTTCTGTGCATCACT
GTTTTCAGGGTGTTCTGCCAGACGTGCTGCGGTGCTTGTT
CTCCACTCGGGGGGCCCTCGACTCAGCAGCATCCTTCAGA
CAGAGCTGCATCTTCCAAACCAAGGATGGGTACCGACCAA
CCCCCAGAGGTCTAGCTGGAGGAGAAGAGGCTCCCGGGAT
GGCTGGTTGGCCTCAGGAGAGGGGCAGGAGGAGGGCTTTT
TCTCACATCCCATCAGTAATCTTGGAGAAAGTGGGGCTGG
GAGCCCAGGTAACACGTTTGTCCTGACACTTCTACTCCCT
CCTGGGGACCTTCCAAGTCTCCTTGCCTACACCTGTCCAG
AAGAAAATTGGGCAGGAGGGGAGGAGACAGGAGCAGGGGA
GTGACTGAAGCAGGGCCCAATCCCAATCTGTCTGCTTTCC
TTTCAGAGGATTTGAGATGGTTCCTTGCCTTTTAGCAGAT
TCATGGAGAAGAGCATAGCTGGCCGAGAATCCCATTCCTT
CCCAGTTTCTCAGCATGCGGAGATCCCGTAATTCACAGAC
TGCCTGCACCCATCTCTTACCCGAGCCCTGCCCCCAGTCC
ACATGGAAGTTGAACCTAAAGGAAATACTGGGGTTTTTTG
TTTTGTTTTGTTTTGTGTTTGTTTTTGAGATGGAGTCTCG
CTCTGTTGCCAGGCTGCAGTGCAGTCGCATCATCTTGGCT
CACTGCAACTTCTGACTCCCTGGTTCAAGGGATTCTCCTG
CCACAGCCTCCCAAATAGTTGGGATTACAGGCACGTGCCA
CTACGCCCAGCTAATTTTTGTATTTTTAGTAGAGATGGCG
TTTCACCACGTTGGCCAGGATGGTCTTGAACTTCTGACCT
CAGGTGATCTGCCCACCTTGGCCTCCCAAAGTGCTGGGAT
TACAGGTGTGAGCCACCGCGCCTGGCCAGTTTCTTTTTTT
TTTTTTTTGAGATGGAGTCTTGCTCTGTCACCCAGGCTGA
AGTGCAGTGGCATGATCTTGGCTCACTGCAACCTCCATCT
CCTGGGTTCAAGTAATTCTTATGCCTCAGCCTCCCGAGTA
GCTGGGATTACAGGTGTGCACCATCACGCTTGGCTAATTT
TTGTATTTTTAATAGAGGCGGGGTTTCACCATGTTGGCCA
GGCTGGCCTTGAACCGATCTCAAGTGCTCTATCCACCTTG
GCCTCCCAAAGTGCTGGGATTATAGGTGTGAGCCACAATG
CCCTGGCTGAACCTAAAGGAAATGGAAGAGAAGAGCAAGA
CGTGTGCAGTGGCTCATACCTGTAATCCCAGCACTGTGGG
AGGCCAAGGCAGAAGGATTCCTTGAGCCCGGGAGTTAGAG
AGTAACCTGAGCAATATATTGAGATCCCGTCTCTACAAGT
AGTAAAATAATTGGCCAGGCATGCTGAGGCACACCTGTAG
TTGTAACTACTCAGGAGGCTGGGGTGGGAGGATGGCTTGA
GCCCGGGATGTCAAGGCTGCAGTGAGCCGGGATTTCGCTA
CTGCACTCCAGCCTGGGCAATAGAGTGAGGCTCTGCCTCA
AAAAAAAAAAAAAAAAAAAAAAAAAGAGAAGACGAAGTGT
TGAATTCCTTTTATGTCCATCTATGCTTTCTCTTAAGCCT
TGGTTTAAGAGATACTAATAAAGATGCTTCCTAATCTGGC
TGCCGTTGCTTTCATCCTCATCCTTATATCCTAGCAGATA
TACCAAGAGGATAAATCCCAGCTGGAAGACTTGGACGTCT
GGCTCCATTTTCGGCATCATCTCCAGATTAGGGCAGCCAG
GGGGAAACTTGGACGTGGAGGGCACATAGCCCTCCACAGA
CACAGACAACTATGAAGTCAACTATTAAAAGACTCCCCAT
GCATAAAATCCTTCCATTAATAGTCAATAATGGCTAATAT
TTACCTAGTACTTAATATGTGTGACATATTTTGAGGGCTT
TTCCCCTGTGTCAGGGAAGTGGGTACGTTTTTTATATCTC
CATATTACACATAAGAAAACTGAGGCACAGAGAGGTGAAG
TAAGTGGCCCAAGGTCGCTCAGCTAGCAAGTACTCTAGCC
AGGATTTGAGCCCTCTGGCTCTAGAGCCTATGCCCTTAAC
CACAAGGCTATCCTGCCAGGGCTATACTGTCCTCTTCAGG
GTCTTGTGAGGCACAGCTTGAGCTCTGACCCTCTTTGGGT
ACCCTGGGCCACCCCATGAGTCCAGAGTCTGATTTTGAAC
TCTAACCAGCCACCTCACCCCAGCCCTTGGCTCCCCAGCA
GAGTGACGTGGGTCTGCTCCAGCTCGAGGCTACTAGGAGC
CCATTGATGGCATTGCCTAGAGCCACATCATGCAGAATGA
GCTCCTTCCAGCACAAGCCGGCGCTGTTCATTTGGAGCTG
CGGCATGTCACTAGGTCCTCATGGAGATGCTGGGAGGTGG
ACTAGAGTATCCCATTTGGCATGTGAGGAATTGAGCTCCG
TGAGGTTAAGTCACTGGCCCAGAATCACAGAGTAGCCAAG
CCAGGATTCAAACCCAGACCTCCACATGCCACATGCAGCT
CTCCTTTCACAAATCCACAGCTGCATCCCAGGGATTCCTG
GCTGACAAATGTAGTTTGGGTGTCTTACCATGGTCTTTAA
CCCGCATGACCCAAAGCTACAGTGTTCCCAGTTCCTTTCC
TTCCCAGACTCTCAGGAAACCACTTCTCAAATTTCTACTT
GCTACAAAATTGCTTGAGGAGAGTATTTAAAATGCAGATT
CCCAGAGTTCATCCCCCAGGGATTCTGACTTTGGAGGTCT
GGGTAGGGTCCAGGACTCTGCATTCTTAGCAAACCCTCAG
ATAATTCTGAAGCAGGAGGGTCCTGATGCACCCATCTCTG
AGAAACTTGCTTTACCCACCTGAGCGGTATCTGTCCCAAC
CCCTTACTCATGGTAAGGGGCCCATAAACCTCTGAAGGAA
GTTCCGGTGTGTTTCAGGTTTCTCTTTTGGGGGTTGAAAA
TGTTATAAAGTGCAATGGAAGATTTTCTAGGCAGAAGATG
GGTCCTTTGCCTTCTGAGAGACTGGGCTACTTCTCCTGGG
TTTCACTCCATAGGTGAAGGTGGAGTGAGGGGTGAGGGCC
ACCCCTTGAGGGCTCAGCAGGGCCCTGGGCTGCGCCTGTG
TTTTCAGACCAGGTTGTTGCTCTTTTGGCTGAAGTCATAA
AACAGAGTCCCGGGTGGGTGCAGTGGCTCACACCTGTAAT
CTTAGCACTTTGGAAGCTGAGGAAGCCGGATCACCTGAGG
TCAGGAGTTCAAGACCAGCCTGGTCAACATGGTGAAACCC
CGTCTCTACTAAGAATACAAAAATTGGCCAGGCATCAAAT
GAGGAGCACCTCTCTCTGGCCGCCACCCTATCTGGGAAGT
GAGGAGCGCCTCTGCCCGGCCCCCGCATCGTCTGGGATGT
GAGGAGCACCTCTGCCCAGTCTGCTGTGCAACCCTCCAAG
TGTGATGTGACAGCCTCGTGTGTGATACTTCTGCCCTCCC
CAAATTTGCATTTTTGACATTAAAGTTTACTTTTTAATTA
AAAGTTTTAAATTGGAGAATAAAAACAAAAAATTAGCCAG
GCGTGGTAGCACATGCCTGTAATCCCAGCTAACTGGGAGG
CTGAGGCAAGAGAATTGCTTGAACCTGGGAGATGGAGCTT
GCAGTGAGCCAAGATCACGCCACTGCACTCCAGCCTGGGT
GACAGAGCAAGACTCTGTCTCAAAAAACAACAGAGCCCCA
AGGCAGTGTTTCTCAACCTGTGCCCCAGCAGCTTCCGAGT
CACCTGTTATTTGTTAAAGATACAGATCCCTGCCCCCAAC
TCTGATTTGTTGAATTAGGATGAGGAAGAGGGGACAGGGC
TCAGAAATCTGCACTCTCAGCTGGCACCCCAGTCATCACC
TATGCACATGAATGCTTGAGAAATTCTGTCGTAGAACATG
GACTTTGGAGTGTGACAGACCTGGGTTCCAGTCCCAGCTC
TGCCACAAAGTAGCTGTGTGGTCTGGAGCAATCTCAGCCT
CTGTAAAACTCAGTTTCCTCATCTATAAGAAATGGGTTAC
TACACAAGCTTATTGGTCTTGCTGTGAGTTGATCCTCACA
AGACCAATCAAACCATGAGGAAATGTACACAAAGCACCTC
GGAGACATGGCACCCCCAGTCTAGTGGTAAAGAGAGGGAT
GCATAGAGGAATACTTTCTCTGGGAGGAAAGAGCTGGGAG
CGCTGAGCATTGCTCACCCACTGGCAAACACTGACCTGCT
CCAAAACAATTCTGACTTTCCATTTCCTCTGCGGGGAGCT
CAGTGAAGCTTTCAAAGGTGACTAGGTCCTTTCCCATACT
CAGGTGTGAGCCATCCCAAGTTCCAAGTTGGGGTCAGGTG
TTGTAAACAAAATATAATACAATTTTGACTCCCTCCACAC
TTCCAGCTGAGCCCTCCATCCATTTCCCCACCTGCCATTT
CCCCTCCACGTGACATTCCCAGATCCCTCACTGGGTGGCA
GGCCCAGTCTGAACGGCCCTCTTGGCAAACCATGGGTCTG
CCAAGGTCCCTGGGACCTTTAGCCTCAAAGTCAGGAGTTT
CCAAGTCCTTCCTTCTCTTTGGCTTTCCCAGTCTGGCCAT
CCAAAGAAATGCCAGAGCTTTTAAAAAGTTTCGGCCATTC
GTAACGGGTTAGTCCACTCCGGAAACATTCCCCAGCTCTG
CTGAGAGCTTGCCAGGCGACTTGGTGACGTGCCGCTCTCA
GCGCATACAATGGGCATGGGAGAACAATGCCGAGGAGAAA
AACATCCCGCCCGCGCGGCCCTGGGCTCACATCCTCCTAG
GACCCCGCCCCTACATGGCGGGGCGGGGAGGGTAGAGAGA
GGGGCTAGAGGACAACTGTGAGAGCAAGCAAGGGAGGGGA
AGAGGAGGAGCTCACCCAAATTTCCCCGCTTGGCTGCATT
CTGAACCAGTTGGGTGAGTCAGATTAGAAGTCAAATCTGC
TTATTCTGGCTCTCCTGCCAGCCCTGGGGCCACTGCTCAC
TGCCCTGATGCTGAAACGGATTAAAACCTGAGCTGGCAAA
TAAAGCAGCTCAGAGTCACTGACCTATGGTAAACAGGGTT
GTGGCAGGGGTGTGCCTGATAGGAGGCCAAGTGTTGCCAC
TTAACCAACCATGTGCAAGGAGTTCAAAATCCCAAAGCCT
CAGTTTCCCCATCCACTGAATTGGGGAAATCGTGCATGCT
CTGTCTCCCTCACAGAAGGTGAGGCAACAAGGGCTACTGG
GCATGAAAGCATTTTCATAATTACTAAAAACATTAGCCAG
GTGCGGTGGCTCATGCCTATAACTGCAGCACTTTGGGAGG
CTGAGGCAGGTGGATCACTTGAGGTCAGGAGTTCGAGACC
AGGCTGACCTACATGGTGAAACCCTGTTTCTACTAAAAAT
GCAAAATTAGCCAGGCGTGGTGACATGCACCTGTAATCCC
AGCTACTTGGGAGGCTGAGGCAGGAGAATTGCTTGAACCT
GGGAGGCAGAGGTTATAGTGAGCTGAGATCATGCCATTGC
ATTCCAGCCTAGGCAACAAGAGTGAAACTCCATCTCAAAA
AATAAAAACAAACAAACAAAAACCCAAATAATTATTTTAA
AAATTACTTGGTCACCAAGTGGTGTTATTACCCTGACAAA
GCCACTGGGGGAGGTCACAGCCAGGAATTAGAAAGCATGA
CCCTTTTCAACCCAGGCAGCTTACAACTTAAACCTCAAAA
AGACTTAAGACGCTGAAAACCTAGATACAAGAGTGTAGAC
TAGGCTGGGTATGGTGGCTCACGCCTGTAATCCTTTCACT
TTGGGAGGCCAAGGCGTGTGGATTGCCTGAGCTAAGGAGT
TGAAGACTAGCCTGGGCAACATGGTGAAACCCTGTCTCTA
CTAAAATACAAAAAATTAGCCGGGTGTGGTGGTGTGTGCC
TGTAAGTCCCACCTACTTGGGAGGCTGAGGCAGAAGAATT
GCTTCAATCCAGGAGATGGAGGTGGCAGTGAGCCAAGATA
ACACCACCACACTCCAGCCTGGGTGACAGAGCGAGACTCT
GTCTCCAAAAAAAAAAAAAAAGAGTGTAGACTATAGACAG
CTAGAATTTCTAGACTGTCTGGCTTGGGGTAAGTCTGGTT
GGGGGTTGGGAGAATGCTTGGGAAATTTACTGAGAAGCGG
TCACTGTTTCTATGCTAAGCTCTGTTTTTTACTTAGGTTG
TAGGTATTCGGGTGGCCTTTCAGGCAATGGAGGTTATGAG
GGAGCTAAGGCCCCTGTGGACCCCTTGGCACCAGCATTGG
CATAGGCCCACTTGCTACCACAGAACTGAGCACATATGGG
AGTATTCACAGGGCTGATCAAGGAAGGCTTCCTGGAGGAA
GGGAGTTTGAGGCATGTTTGAAAGAAGAAGAGGGGGATTA
TAAAACACGAAAGTGACAGCAGACACGTTTATGTAAAATC
CAGGAGCAAGAATGAGACTCTGAGGGCATCCGGGGCCCAC
CTTCATTGTAGGGACAGAAGCACCAAGGTCTCAGCCAGGT
GAGGGAGTTTGCCCAAGGCGCAGTGACTGAAACTGGAACT
GGTGCTGCAGGGAGCTGGAAGGAAGGAAGGAAGTCCAGAG
GACAGACTCAGGCACAAGGGCTTGAGGGAGGAGGTGCCCT
CAGGGAAAATGGGTCCTTGGTCTAGTAGCAAGATTGCAGA
GTATGCAGAGAAGTCAGAGCCAGGGTACAAGGGGTTTAGG
CATCTTGCTGGTGAGGAGGCTCAACCCTTAGTGGTTACAG
TGGGACAGTCAGCAGGATGTCCTGAAGCCTCTCTGGAGCC
CCTCTGCGGCTCAGGAACACCTAGGGGTGGAGGTTGGGGA
ATAGAGTTTGGAATCACCTTAGAAACAAGATTGGCTGTAC
CCCGTGACTGTAAATGAGCACTTGAGTCTGAAGTCTAAGC
TCAAGGCAGCAGGGGTAGCCCCGAGGTGCCCGCTGCCGCA
TGGAAGGGAAGGGGGAGAGCTGACCGGGCAAGAGTGGGTT
CCAGCAAGTTCCTGATGCAGCAGACATTTCATGTTCATAT
TTTCATCCACCGCTATGAGCCTAGCAGTGAGGCCCAACTC
AGTTTATGAGGCTTGCAAACCAGGTGGGTACTGCAGGAGC
TGAGGAAGGGCAGTGGAGGGAGGTGGAAGGAGCAAGTCAT
CTGGGCAGCTGTTTACAATCTCTGGGATAATCTCTACCAC
ATCTGTGAAATGCAGATACCAAAGCCCACTTCAAAGCCAT
TGTTATTTCTGCAACGATGTCTCTCTCCTTTACCAGGCTG
TGAATTCCTTGAGGATAGAACACTCTTTATTTATTTCTGA
ATCTCTAGTGTTTCACAGAGTGGTCTAAGCCAAGGAGACT
TTTTTTTTTTTTTTTTGAGACAAGGTTTGCTCTGTCGCCC
AGGCTCGAGTGCAGTGGTGCAATTAGAGCTAACTGCAGCC
CAAACTCGTGGGCTCAAGCGCTCTTCCTGCCTCAGCTTCC
AGAGTAGCTGGGACTACAGGCATGCACAACCACGCCTGGC
TACTTTTTAAGTATTTTGTAGAAACAAGGTCTTGCTATGT
TGCCCAGCCTGGTTTCGAACCCCTTGCCTCAATCCTCCCG
CTTTAGCCTCCCAAAGCACTGGGATTACAAGTGTGAGTCA
CTGGACCTGGACCCAAGGAGTTTTTTTTTTCTTTGTTTTT
TGAGACAGTCTCACTCTGTTGCCCGGGCTAGAGGGCAGTG
GCACCATCTCAGCTCACTGCAACCTCTGCCTCCCGGTTCA
AGCAATTCTCATGCCTCAGCCTCCTGAGTAGCTGGGATTA
CAGGTGCATGCCACCACGCCCAGCTAATTTTTGTATTTTT
AATAGAAATGGGGTTTTACCATGTTGGCCAGACTGGTCTT
GAACTCCTGACCTCAGGTGATCCACCTGCCTCGGCCTCTC
AAAGTGCTGGGATTACAGGCGTGAGCCACCGTGCCTGGCT
CCCAAAAGTTTTAATAAATGTCTCTTAACTTTTAAAAAGT
TTTAAAATTTAGGTAATGTTTGTTAAGTTCATCGCCTTTT
GCCTAACATCTATTTCTGTCAGAATAAGTGACACCAGAAT
TCCCAAACTCTAATGGCATTTTGGGAAGACAGGTAGTTCT
CCATACACAGAAAGAGTTTTATTCACTTGTGTGCCCCACG
GAACCATTCCTCCTTTTAGTAAGAAACCTTTGGCTCCTGG
TCACAGCCCTCACAGTGACACAGAGAAGGCAGGTGATGCC
TGCTTCTACCCTCAAGGAAAGATGACATAACAGCTTACAC
TGTGTAGTGCTTTCTACATGACCAAGAAATTATTCTTCTT
CTTCCTCTTCCTCTTCTTCCTCCTCTTTCTCTACCTCTTC
TTCCTCTCCTTCCTCTTCTTCCTCTTTTTTCCTCTTCTTC
TCCTTCCTCTTCTTCTTCCTTTTTTTTTTTTTTTTTTTTT
TTGAGACAGAGTCTTGCTCTGTTGCCTAAGCTGCAGTGCA
GTGGCACAACCTTGGCTCACCACAACCTCCGCCTCCCAGG
TTCAAGTGATTCTCCTGCCTCAGCCTCCTGGATAGCTGGG
ATTACAGGCATGCACCACCATGCCTGGCTAATTTTTGTAT
TTTTAGTAGAGACAGCATTTCACTATGTTGGCCAGGCTGC
TCTCGAATTCCTGACCTCATGAGCTGCTCACCTTGACCTC
CCAAAGTGCTAGGATTACAGGCGTGAGCCACCGCCCCTGG
GCTCTGTGTGCTTTTCATATACTAATTCATTTAATCCACA
CTCATCCTATGATCACCCCATTTTGCAGGTGGGGAAACTG
AGGCAGAGAGAAGCCATGCTATGTGGCTAAGGTCATACAA
CTAGGATGTGGTGGTGCCAGGATTCAGGCTGAGGCAGCCT
GGCACAGCACTGCCTCTGTTGCTTGTAAATCTCAACCTTG
TCCCACCCCCACTCTTCTTCTTCTACAGAGGAGCCAGGCA
GTAAATTCCATTACCAAGTGGAACACTGGCCGGAGGTGTG
GAATCACAGGTGGCTGAAGGCACCCACTCAAGCCATCTGC
CCAAGGCAGGAAACAGTACTGAGCCCTAACCTCTTGTCCC
ATCCCCTGTTCTCTGAGGTGGCCCTCCTACTCTCATCAAC
TCCAATGTTAAGAATCCCAGACTGAGGGTTGGGCATGGTG
GCTCATGACTGTAATCCCAGCACTTTGGGAGGCCGAGGCA
GGTGGATCACTTGAGGCCAGGAGTTCAAGGCCAACCTGGT
CAACATGGCAAAACCCCATCTCCACTAAAAATACAAAAAT
TAACTGGATGTGGTGGCACATGCCTATAATCCCAGCTACT
TGAGAGGCTGAGGCATGAGAATTGCTTGAATCCAGAAGGC
AGAGGTTGTAGTGAGCCAAGATCATACCACTGCACTCCAG
CCTAGGCAACAGAGTGAGACTGTGTCTCAAAAAAAAAAAA
AAAAATCCCAGATTAGTTCATTCCCACACCCCAGAATCAG
TCCTAGGTCCTGAAAAGCCAAGTCTGGCCTCAAAGGCAGT
GACAGGACTGAGAGGATACCCCTGGCATCCTGGAATCCAA
GGAGAATGGTGTTTGTCTAGCCCAGAATCATGCTTTGCCA
CATTCATCTGGCTTCTCTGAGGAATGTCGCATCTGCCAGT
TACACTTTGCTACTCCACACAGCAAAAAAGAAAGATCCAA
GGTATAGGGTCAGGTCGGGTGCAGATCTGGCCGCTTCCTC
CTCAGGAACCTGGCAAGACGTACCAGAGGCAGTGGTGCCC
CTGGAATTCCCAAGTGGTTTCCCAGTCTGGGGAACAAAGC
ATTTACTACCTCAAGAGGCAGATTTCACTTTGAGTGACAC
TGACCCAGTGCCTTTTGTCATAAATTCTCTTTCCATGTTT
ACTTCCCCAGCTACGTTTAAAGCTCCCATGGAGAAAAACT
CTGGGTTGAGGTCATTTTAAAAGTCTTGCAAAATATTTTA
AGTAGGATGTTCTTAATACATTCTTGCTGATTGAGATCTT
ATCAAGAGTGAAGAATGCAAGAAATAAAAGCATATGATCT
TCCACTTTACTTCCAGGAGGGAGACAGCTGGAATTCCTGC
TTGTGGAGAAGTGGGTGGGAGTGTGCAGAGTGAGGATGTG
AAACTTACTTACCTAGCACTCTGGGTCAGGCCCCTCCTGA
ATATTCTTTCTTTTTTTTTTTGAGACAGGGTCTCACTCTG
TCACCCAGGCTGGAGTGCAGTGGCGCGATCTCAGCTCACT
GCAGCCTCTGCCTCCTGGGTTCAAACAATTCTCCTGTCTC
AGCCTCCCAAGTAGCTGGGATTACAAGTGTCCACCACCAC
ACTCGGCTAATTTTTGTATTTTTAGTAGAGATGGGGCTTC
ACCATGTTGGCCAGGCTGGTCTCGAACTCCTGGCCTCAAG
TGATTCACCCGCCTCAGCCTCCAGAAGGGCTGGGATTACA
GGTATGAGCCACCGCGCCTGGCCTGAATATTCATTCTTAA
ATCCTCACAACCTTGTGAAACAGGTGTTATCACTATCTCC
ATTTTACAGAAAGGGAAACTGAGGCACAAAGCAGTTAAGG
AACGTTCCCAACTTGACACAGCTTGCAAGCCGTAGAGCTG
GGATTTGAATCCAAGTCTGTGTGATTTTGGAGCCTGTGTG
ATATTTCCCTAGTTGTGGAAGATTCCTTCTCCCCAGGAAC
CCAGGACTCAGCCAATCCCTCCTCCAGGGAAAACATGAGG
ACATTAAAACATTTTATTGTTCTCGAAGAAAAAAAAAAAA
ATCTTGGCAAATTTTAATAGAATGACTAATGGACAACTGT
CTTTCCCCCAAGTAGCTGAGACCTTAAGAAGCTGAGAGGA
ATAAAAGATTACATCCTAGCCGCCTCTGAGACGCTAAGCT
ACTAGGAGTAGGGTCTAAGTCAGAGTCAAGTTTGTATCCT
GGGTACTGAAAACAGAGCCCCGCACAGAGTCTGGAACCAT
CTGGTGGATAATGAGTAAATTAGGGAGGGAGGAGCTCTGG
AGGAGACAGGAAGATGAGGAACTGGGCTAGAAGTTTCTAG
CCCAGAAAGGGGCAAGCAGGAGTGCTGACCACACGCAGGA
GGGCAGCGGGGATCCTCCCTGCCACGCCCTGTCCATGCTT
CAGCTCTCCATGTTTGCGTCACATCACCAGGAAGGGCCCA
TGGGTGCAGGAGCAAGGGTTGATGCTTGGCATTGAGAACA
CACCTCAGGATCTGGAAGCTTGGGTGATTCAAGGGAGAGG
CTGCAAAATCTCCTTCCTAGAGAAGAGGCTGGGTCAGATT
ATTGATCTCTGGATTTCACTGTTACTCAGGGCCGCCCACT
GAGTAATATCTAGTGCCCCCAAGGGGCACTGAGAGAAGGA
AAAAGAAGCAGGAGGAAGGGAGAGGCGAAAACAAGGGAGG
AAGTGGAAGTGGCCATGTGGCACCTGCAATCTCATCAGAG
CTACCCTTGGCCCCACCCGTCCTGTCTGGGAGAATTGGCA
CACACTCGCCTGGAGTCTGGGCACTGACCATCAGCAATGA
TGCCAGCCACCGGGCCTCCACAGCTAGGGTGGGAGCAGGG
CCCCAGTGCCCAATGATGCCTTTAGTTGGCAGATGGCAGG
AGGTTCTGAGGGTCCAGAAGAGGGGCTGGGTGATGGCAGG
GGGCACTTGGTGGGGTGGGGGACAGTGACTTTTGCCCAAC
TCCCAGGTGCCTACTGGCTGCCTGTCAGACAATGCTTTTA
GGTGACCAGAAGGCAAAGATTTCCCAGTCCCTGGAAACCA
GATGCCCATCCTCCATGCAAACAACTGAGGTGGGATGTCC
GTGTCAGCGCTGACACCTGCCCAGAGGCAGCTGCTCAGGT
AGGCTGACCTGGGTCGAACTGACAGTCCACCTTACTCCCG
GTGTGGCCACGCAGGTTACCTCACTGTAGAGCCTCTGTGA
CCCTCCCTGGGACTAGGATGACAGTCCCTCTCACAGCAAC
ACAGGAGAGCAGGTGCTTCCCTTCTCCCTTCCCACCACAC
CTGCTGCTGCTCTACTACCACACGGGAGATCCTTCCTCTC
CCTGCCCCAGCATCGTCCTCATAGGGACTGACATCTCCTA
TTAGACCCTCTGAGCCTTCCAAAACACAGGCCAGTGGCTT
CCCATCTCGGAATAAAATCCAGAACCCCCACCACAGCCCA
CAAGCCCCCGCAAGAGTGAGCGGTTCCCAACCCTGGCTAC
ACGTTAGGGTCATCTGAATCAATCTGAGCTGGGTCCGGAG
GGCAGCGCATCTTAAACCCTTCCCAGGTGGATCTAATGGG
CAGAGCCACTGCCCCACGTGATCCAGCCCTCCTGCCATGC
TGCCTGGCTCACTCTGCCCTGGCCTCACTGCCTCTCACTC
ATTCTCAAGCATGTTCACCTCAGGGCCTTTGTTGGAATAC
TCTGTCCCTGACAGTGCACCTGGCCCCCTTACACAACTTA
GCTCACTTTTTTTTTTTTTTTTTGGTACAGGGTCTTACTC
TATTGCCCAGGCTGGATGGTAGTGGCATGATCACTGCTCA
CTACAGCTCGACCTGGGTTCAGGTGATCCTCCTACCTCAG
CCTCCTGAGTAGCTGAGACTACAGGCATAAGCCATCATGC
CCAGCTAATTTTTTTTTTTTTAATAGAGATAGGGTCTCGA
TATGTTGCCCAGGCTGATCTCAAACTCTTGGGCTCAAGCG
ATCTGCCTGCCTTGGCTTCCCAAAGTGCCGGAATTACAGG
TGTGAGCCACCACGCCCAGCCCATAGCTCACTTCTGATGG
AGAGGTCCCTCCCTGACCAGGCAGTTCCCCACCCTATGCC
ATCACATTCTTCCCCCTCAACCCTGCCCCATCACACTTAT
GACCCCCTTGATATGCCTGTTGATTTGGATAACGTCTTAT
ACCCTCCACTGGAACATAAGCTCTATGAGAATAGGGGTTG
TCCATCTTGTTCACAGATGTATGTCAGTGCCTAGCACAGC
ACCAGGTGCACAGCAGGTTCTTGATAAAACCTGTTGTAAT
CAAGGCTATCTCTGCCGGCAGGTCTGAGTTTCTGGAAGGT
GGGGGTGGAATGTCATGTATCTTGATGTCCTGGCATCTAG
CACAGGGCCAGGCATGGAGGCAGCTGTGGCCAGTTCATGG
TGCTGATGGTTTGCTTCTGGAGATAAAGGGGCTCAATGGG
GGTGCTGTAGAGTGTCACGGCCAAAAGCAAGGGTCTGAGC
AGAGATAGAGGTGGGGAGATGGCCCAAAGGAGGCTGGGAT
GCTTCAAGGAGGGAGGAAAGGAGCAGGCCTGCAACAGTGC
CTGACACTTGGCTGGCCCAGGGGACCTAGCAGGGTAGAGG
AGTGGTAGCCTATTAGACATGAGCCCTGACCACTGGACCC
AGACAGTAGGGGAACGGTGAGTGGGAGCCCACAGGAGGGT
GAGGCAGGGGAGAGCCAGCTCCAGATCCCACCGGGGTATA
GGATGATGTGGGCAGTGCCAAGCATGGGAGCTGATATCAC
CCCCACCCTGTAGAGTTCAGCAAATAGGACATTTTGTCTG
AAGCTGCAGGGCTGCTGCATGCCTCAAATGCCCCTGCCAA
GTTGCCATGGTGGAGGGGAAGGCATCTGCACCCTGGATAT
TCCTGACCTGTCCCAGAAGCAGGCAGATGGCAAAAGTGAG
GCCAGAAGGGGAAATGATTTGCAAAGGGCTGCTTTGGGCC
GGGAATTCCTGCAGAATGGGGCAGGCTCCTGTTTTTGAGA
GTCACCAGCATAAGGAAATTATTGCAGGGGTGCCCAGGAA
ACCGACACTCCAGGACACTGGGTTGTACTGTAGCTCAGCC
TGGTCCCTGGGAGCCCAGTGGCAGCTCATGGCCAAAATCA
CTCAGCCCCTCTTCATGCCCGAACCCAGCTTCCTTCTCCG
GAGCCATCGCTTTTTGAGTATCAACCATATCCAAGGCCTG
GTGTGGGCCTGTCCAGCTGAGTTCCACAACCCCAGGCTGG
CCCGCACCCCCAGCCCTGGCAGCCTTCTAGGGCAGAAGCT
CAGAGTGCCTGATGTCAGAAGCCCCTAGGTGTGTGCCTCC
ACAGTAGGACCACAGCTGCAGCAGCAAGAATGGCTGCCCC
CAGCGACTCCTAAAGATGCAGAGCCTTGCCGGGCCACCTC
TGCCTGCCACAAGGGTGGCCTTGCAAAGTGCTCCGCAAGG
CAGCATCTGCCCACGTCCTTCCTTGTGTGTTTTCCTCCCT
CCAGGGCCTCTGCACTGTCTCCACCTAACCCTCCTCACGC
CTCCCACTCCTTGAAGACCACAGGGCTGGGGGGCAGACAT
CTGGGATTCTAATTTGGTATGTGACCCCAGGCTACCCCTG
GGAGGCTCATGTCCTCATCTGCAAAGTGGGGAGAAAGGGG
GGTTTCCATGAGGATTCAGTGAGACAATGCCTGGGCACAG
GGCTGCCTGGCACCCGGCAGGGAGCTTAATAAATGTCTGG
TTTCCAATTCCCACCAATGCATTTCCCAGCCCTTCTCCTC
CCCTCAAGCACTAATTGTCTGAGTTACAATCCTACTTTGG
TGTCTGGCTGCCTACAAGCAAAGTGAGGAGGTCTTGTTGG
GTAGAACTGGTGCTGGGCTGAGAATGGAGCCCTGGCCCGC
CCCTTATTTCCAGAGCCTTGGGAGACATCATCAGCCTCAG
CATGAGCTTCCTCCTCTGGAAAGCAGCCACCCTCTCCAGT
AACTGCAAACCATGCCAGCAAACTGCAAAGTGCTTAAGGC
CAGGCATGAGGACAGGTGGGTCTCGGGAAGAACAAACCTG
GATACTGAATTGGACAACAGCAGGATTCTGAGCACTTTGG
GAGCTGTGTGTGATGTGGGCGGGGGTTGCGTCCAGATCAA
AGATGGGGAGGAGGTCTAGGCAACAGCAGGAGGTGTATTC
GAGGTCTGCAGTAATGCTTGCAAGGCCTGAATTACAGCAA
GGCTCACACCCTCAGCCTGCTGCCCTGGTCTTGGCCATCT
CCCATGTCAACCCCATCTTGATCCTGCCTCCTCCCTCCCC
AGAAGCCAGGGGGCCATTTGGTGCTGGGAACACAGGCATC
AGCTGCACGGCCAGACCCCAGACCCCTGCCCAGGAGTCCC
TCTTTGCTCTCCTGGCCAGCCCCACCCCACAGGCACCAAC
TTGGGCCAATGCCAGGCCACAGGTCAGACTCCCAGGCCTG
GGGATCCTTTGCCTACCCACAACCACCACTGATGCTCCTC
AGCAAAAGCCAACTTCTCACTCCGAATGCAGCAGCACCCA
GGATACATCAGGGTGAATGCTAGGCACCTGTCCCACAGCC
TGGGGTGAGGCGGAGGTCAGAGATACACACAAATCAAACT
CTCTCCTCACTTTATATATATATATACAACACACACACAC
ACACACGCACACAAGCACGCCACACCCACACTCATTAGGC
CTGGAGAGGGGCCTTCGGTTCTCCATCTTTGGCATCAATC
TATCAAAATCTGCTTTTCTGTATGAGACCGCTCGCTCCTT
TCTGTACAACATGAATTAAATATATTATCTGTCTCTGCGC
TGAGTCACAGGATGTTCACAGTACCGTGGGGAGGAGTGGA
GGGTGGGGGCCTGAGGTGGGCAGGGCAGGGGGCCTGGGTA
GAAAGGTGAGGCTAGCCTCCCCTTGGCCTGTGCCATTCAG
GATCAGTCCAGTGTTGAGGACACCTGGGGGATACAGAGGG
GAGCCTTCTTCAGGGGCCCTGGCCCCCCAGGCTCCCGGCC
CCCCGAGGCAAGTGTCTCAGCATCACAGCCTGCTCCTGGT
CCACATTCCTCTACCTCAGATGGTGGCATCTATACCTCTC
CCTGTCGTGGCTGCCCTCTGGGGTGGCAGGGGCTCGGGAA
AGCTGGTATTGGGATCAGGTGGACACGAGCCGCAAGGGCC
GGGAAGGAGGGATGGGGAGGCTGTGTGACCCTCCGGGAGC
TGAGGTCAGCCCGGTACCAGTGTCAGGGTGACTCTGCATA
TCTGGGTGCCGTCCCCAGGACCCTGACCAGGCCTGGCTAA
TCAGAGTCCCAGGATGATAAGATAAGCAGAAGCCACCTGG
GGAAGGGGTGGACAGGCAGGAGCCGGTCACAGCTCCAAGG
GCAGTGAGCACGCTACCACCTGCCAATTTAAGGCAACTCC
ATTCAGACTGGTGAGCTGGGTGGGGGCTGGCTGAGGTGGC
AGGCATGCAACTGGTGGACCCAGGCCACCTCTGGACATAG
CTGGGCATCCAAGCATGCCAGCGCTGCTCAGCCACGGTTC
AAGCCAGAGGGTGTCGGGGGAATGAGGGTAGGGTAGGGCT
GATGGAAAGAAAGGGGACTACTACTCCTTTTGTTGCTGTG
GGACACCTGCCAGGTAGGGCAGGCTTTGGCACACATGTGG
ATACCTAGGATTCCAGGGTCCCAGAGAGCATGCCATGTCT
CTTTTTGCTCTCAGAAGGGAAAAAGATGAAACATCTGTGG
GCTCCAAGGGGCCAGAAAAGGGGACTACCAAACTGGCCCT
AGGCAGGCCCCAGGGGGAGGAGGGTAAAGCCTGTATCCAG
GGCACAGTGCCCATCCTGGCACCTTAATTCTCTCGCCCAT
GTGCATCCCACGCAGGTGCCCAAACACTTCAGGGTGGGAG
AGGGTACAAGGTCCCCCGTCCCTCTCATGTCTTCTCAGGG
AAGCAGCTCATGCCAGCCCCGACGTGGGTAATGGAGGGGT
TGGTATGCGGGTGAGGACTACTGGGGAGGCACGTGGGAAG
CACAGAGAAGAAACAGCTGTGGCCAGCAGGGCTGCCAAAC
GGTCTTCTGGGCTGGCTGTCAGCCCTCGTTCTTCAGTCTT
CCGAGGGCCACACAGGTTCTATCCTACCCGAATTTGTGGT
CCATGTGATCTCTTGTCCCTTGGGCCATGGCAGGATGGGC
GCAGCTCAGAAGATGCTCTGCCGCCTGTTCTTCCCTCGTC
CTGGAGAATGGAGGAGGTGGGGCTGCAGCGAGGAGGCTGG
GCCAAGGCATACCCCAGACCAGCAGGGACAGTCGCTGTCC
CCCAGAGCTGCTCTGACAGAGCAAGCAAGGGCATGCACGC
AGGAGCGGGTCCGACCTGGTGTCAAATCCCATCTCTGCTA
CTTACTAGCTGCATGTCTTGTGATTTAACCTCCCAGAGCC
TCAGTTTCATTGACTATGAAATGGGGAACAGTAGTAGTAC
CAACTTCAAGGGGTGTTTTAAGGATTAAAGGAGAGGATGC
ATGGGAAGCATTTGTCAATGTCCAAGGCCATTGACTGTTC
TAGGAACAAAGGACCGTTCTCCCAGGATGGATGGAATCTG
ACTAGAGAGCTCAGAGTTTGCAGAGAGAATGCACCAGAGA
CAGCATGCCTCTTTGCCAGGGCTACTGTCAAACACAATGT
CCTGTCTGGGGTGAGGGTTGAAGAGGGAAGAGTTGGACGA
GGAAGCCTAGGCAGGAGAAACCAACCCCTTCTCTGCTCCC
TAAAGACTCCAAAGGGAAGAAAGTGGCGGAGGGACCATGG
GAGTCCCCACTGGGGAGGGGTAGCCTGTCCTGGCTTCCAC
TAACAAGGGAAGGGCTCCAGGAGAGCACAAGCCCCTACCT
GGCTGCTGGAAGGCCAAGCCTCGGTAGCCTGGGTCCTTCT
GGAGCTGGATCTCTTTCAGGGAGAAGATGGAGGCAGCTGG
GGGAGAGGACATGGTGGAGAGAGAGCTGGGTGGAGCGGGA
CCAACTGAGCCCTGGAGGCAGCGTCTCATTTCCACTGTTT
GCCCCCTCAGTTTGCAGTGAGAACCCCAGCAGGGGAGGCC
AGGTGCCCAGGGCTGCTCAGCTGGGCCTGGGGCTTCTGGC
CTCTTTGTTCTAGTTCTTCTACCCACACTCACCACCCCCT
TTCCTTGGTGCTGGGTGGCCCTGCTCCCTGCCCGGACAAC
ACTCACTGTCTTCAAGCTGGTGCACACGCTCTCCCAAAGA
CCGGAAGTAGGGGTGACTCAGGGCAGCCTCTGCTGACATG
CGACTCTTGGATTCATACTGAAAGGTACAGGGTGGGGCTA
TTGGGCCCTGGCTGGAGGGCTGCAGGGAACCCTCTGAGCA
GCAGGACTCTTGTGCTGGTTAGCACACCAAGGTGGGTGGG
GCTTGAGACTAACAGGCGAAGCCCTAGGTCAGCCTCCAGC
CCCTACCACAAATCCAACCTCAAGCCATCTCAAGACTCAG
GGGAAGGCTCCCTGGTCTCCAGCCACCAGGAAAAACCAGA
AATGAAACTTGAGGACAGTGACCTTCTCTTGGGATAGAAA
TACAGATGCAAACCAACCATGATTAGAAGGAGAACATAGC
GTTGTGCCGATAACGACCCTTCATCGTGTGCCTTAGAAGA
CAGGCACCACACTAAGTGTGTCCCGTCATCTCAATGTATC
CTCACTGCCAGCTTATAAAATAGGAATTAATCCCACTTTG
CAGTGGAGGAAACGGAGACATGGAGGAGCTCTGTAACTTG
CCCAGAGCTACACAGCTAGTAACGGTTTGGGCTCGCAGTG
CAGAGACTCCAGAGGATGTGTATGGAGGCCAGCGCTCCCC
TGGGCCTTGGGGTGGAGAGTACAGGGAAGATGTTTCAAAG
ACGTGTGAGCACACGAGCCACAGAAGCTGGGGCGTAGGCC
TAGCATGGGGCACGGGGACTTCGGCTCTTTGCCTGCCTCT
CCCTGGGCCCCGCCGGGAGGTCACTCACCGGGAGCAGGCT
GCTTAGGAGGTGGATGCCATCCGTATCCAACCTGCAAGGA
GAAGGCGCGGACACAGGCTGTGCCTAAGCGGGGGTGGGAG
AGCCAGGGCCACAGCAGGAGGGGCGGTGCGGGCGCCGGGG
CTACCTGGGCGCGTGGTTGATGAGCGGCTGCGGGAGGTAG
CGGGGGAAGCTGTAGGTGCGGAACTCGGAGAAGGCAGTCA
CGCCCGGCCACGTCTCTTCTGTGGGGGTCCCTGGGGAGAC
GAGAGACGGTGGGGAGGGCCTGAGTGAGGCCCAGGGCCAA
GGCCGACTTGAAAGGGATGCAACGTAGCAGGTGGGAGCAA
AGATGGCCGAGGCCACAGGGGGGTCCCCGCCCGGGAGAGA
ACTAGGCGAGCCGCTCCTCCCGGTCCCGCTCGGCGCCTGG
GCTGGATGGAGTTCCGGCGCCCCCTGGTGGTGAGAGGGGC
GGAGCAGCGGGAGACTGACCGAGGAGGCGGAAGATGAGGT
GCAGCTCCTCCTTGACTGTGGAGCCCGGGAAGAGGGGCCT
CCCTGTGGCCATCTCGTAGTGGATGCAGCCCACGCCCCTG
CGGGGAGCAAGGGGCAGGGGCGGCATCAGGCAGGGGCGGC
CGCCCTTCCTAGGGCTGCTCCACCAGGGCACCAACGACGA
CCTGCCACAGCTGGCTGCAGGGGTCGTGGCTCTGGCGGCG
GAGGGGTGGCCCAGGGCAGTGGAGGCTCCTAGAACTGCCC
AGCCCCCACTACAGCCCCTCTCTGGGGGCTTCCCTGGGCT
CGGGAAAGCTGCGACCTCTCCCCTTTCGCTCTGTGAGGTT
TGGGTCTGTGCAGCCAGCGCCCATGTGGCAATTCTCTCAG
CAGTGTTGTCTCAAACTCTCTCCACTGTGTGCCCCACTGG
AAGAGAGAAGTACATAAATCCGTTCTCCTGGGGAACCTCG
GGGCGGAGTCACAGCAGCCATTCATCACCACTGGCGGTTC
GGCTTGCAATTTGGGCTGATTTTTCATTTTACACCAAATC
ATACGCTTGTTCATTTTAACATAAAAATAGTACTTCTCTT
TCAAAATTTTCACTGGGACTGATGCTTGGGGAAGATTCAT
CGTATTTACTATAGGGGCCCTCCTGGACCCTCTGGGTGTC
TGGTAACCTCCCACAGGCCCCTGGGGGAGCGTCTATTTAA
GCCAGGGAAACCCTAACCGATTATATTTCAGACTTAATTT
TTTAACATCTAGTTCAGCAGGATGTCACATGGCTTTTAGG
CAGAGGAAGTTAAGAAGTTCTTCCCCGAGGCCCTTGGGGC
AGCAAAAGAGAGTCTGGAGGTGTGGCCAGGACTGTCCTCC
CCTCCTTGGTCCCACAGTGCTCACTCACCACATATCAATG
GGGGTGGAGTACTCTGTGGATCCCAGCAGCACATCGGGGG
GCCTGTACCACAGGGTCACCACCTCATTGGAGTAGGTCTT
TGTGGGCACTGACTTGGCCCTGGCCAGTCCTGGGGGCAGA
CATGTCACTGGACCTCTGTCCACAGGTGCTGTGGGGTTGA
CTGCTATGCCCTCCCCCACTGCACCCACACCTTGAGGCAC
CCCAGTGGCATCAGACCCCCCTCCTAGCCCCAGCCTCACC
GAAGTCGGCCAGCTTCAGCTCCCCCTTCTCGTTGATGAGC
AGGTTCTGGGGCTTCAGGTCCCGGTGCAGGATCTTGCGGT
GGTGACAGTAGGCGAGGCCCCGGAGCAGCTGGAACATGAA
AATCTGGGAGAGGGGGAAGAGAAATGTGAGGTGGAAGGTG
GTCCTAAGCCTCTGCTCCAAGGCTGGGACCGGGATGGGGG
CAGGGGTTTGGCAGTGAGGTCAGCACAAGCCCCTCATTCT
CCTGCCCACCCTGCAGCCCCCATCCTGGGCCCCACCCACA
CCAGGGAGTCCCATCCAGAGGGGAGGACACCAGGGATGCA
GAGGAGGCAGTGAGTGTGGGGGAGGCCAGAGAAGTCTCAG
TCAGGGGCACGGGGGTCAGGATGCCTGCCTATGTGATAGA
GACATATGTGCTTGATCCTTTTTTTTTTTTTTTTTTCTTT
TAGAGACAGCGTTTTACTCTGTCACCCAGGCTGGAATGCA
GTGGCGTGATCATGGCTCACTGCGGCCTCAACCTCCCAGG
TTCAAGTGGTCCTCCTGCCTCAGCCTCTCAAGCAGCTGGG
ACTATGGGTGCACGCTACTGTGCCAGGCCAATTTTTCAAT
TTTTAGTAGAGATGAGGTCTTGCCATGTTGCCCAGGCTGG
TCTCAAACTCCTGAGTTCAAGCCATCTTCCTGCCCTAGCC
TCCCAGTGCTGGGATTGCAAGCATGGGCCAACACGCCCAG
CCTTGATTCTTTAACAAACACCAGCAGAGGTCATTCATAA
CCCCCAGTTTCCCCAGAAGCCTCCTGCATTCTGGCAGGTA
GCTCACACTCCCATTTGACAGATGGGGAAACTGATGTTCA
GAGTTGGAAGTGGATTTTATACCAACAGCTAGACAGTGGC
AGACAGTGTGTGTCTGTTCCTGGGATAAAGTGCTCAACCC
AGTTCCTAGACTCGTTGATGGCACTGCCCTCTCCCTCTTT
CCCTGGTGGGAAGGTCTGAGCCACCCCAGCAGCCGGATCC
TTGGCGGTGAGAGTGGGTCCCCGCACTGGGCTTCTGAACA
GGTGGCTGCCAAGATGGGGGGACCCTGCCCCCGAGGCCTC
ACCTTGACGTTGTGCATGCTCATGAGGTTCCCACAGTGAT
CCAGATACTGCTTCAGGTCACTGTCCTGGAACATAGAGCG
TGACTCAGTCCTGCCCCATGGCCAGAAGCCCAGACACAGG
CTGAGGAAAGGAAGCCCCTCCCTGGGAAGGGCCCAGGCCC
ACTAGTGGGACAGGTCCCTGGCTTGAGCCACCCCTAAGCC
TGAGCTCTTGGCCCACTCCTGCAGGGGAGCATCTGAGAAC
CTGATTCCAGAACAAGGCCTGGTTCACCCTCATCCCACCT
CTCCCACTTCCTCAGCTTCCCACTCCCCTACCCACACCCT
GTTTCTACCACAAGAGGGAGAGGCTGCCAGCCCCAGCCCG
ACTCTCACCAGGTACTCAAACACCAGGGTGAGGGACCGAT
CTGTGTGGATGAGGTCATGCAGGGTCACAATATTGGCGTG
CTTCAGGTTCTTCAGCAGAGACACTGTGGGGAGACGGGCC
TGCCTGGGTCCCCAGAACCCCGTGTGTCCCCATACCCCCT
TTTCTTGGGGTCAGCTCCAGGAGTCTCACTCCAGCAATGA
CCCTCCACCCCCAGCTCCTACCAGGGCGCAGGCTGGTGAA
CCCCTCCTCCTGAAGCCCCAGGGGGAGTGTGGGAGCCTAG
GACGCTGTACCCTCTCGGATGGCAGTGCAGGGCGCTCCCT
CCTCATGCTCCAGCCGGATCTCTTTCAGGGCCACGAGGTT
CTCCGTCAGTTTGCTGCGCCCTTTGAAGACTGTGGCATAG
GTGCCCTGGGATGGAGGGCCGCAGCGGTCCCAGGCACATT
CAGGTGCTGCTGGCCTCTGCCCAGTGTCTCCCCATTTGTG
CCTCTGCCTGGGCTATGACCGGGGCCTGAGTGCCCTTCCT
CCCTTCACTGACATGCTGTTTCCTCCAAAGCCTACTTCCT
CCAGGAAGCATCCCTAATGATCCCCAGTTGGAGTGAATCC
ATCCTTCCTCTAAGCCCCAGCACGCCATGTGCCCCTCTAG
GATAACACCAGGTTTTTTCTTCCCTATATGATGCTGATGT
TCACACAGAGGTCACCTCTTTGGGCTCCTGGAGGGAAAGG
GCTGTGTGTTTCCCTCTCTATAAACCTTCACCCACCCCAG
GCCTCTGCACAGTGACAACAGAAATAGTTAAGTGATATAG
CACTTCCTATGTGCCAGGCATTGTGTGCATGCTGTACATA
ACCTGCCAATCCTCGCAATAACCCTATGTGATAGGACAGT
TACTATCTCATTGGACAGAGGAAGAAACCGAGGCACACAG
AGAGGTCATGTAACTCACCAAAGGTCACAGAGCTAGTAAA
TGGTGGAGGTAGGTTTTGAACCCAGGCAAGAAGGACTTGA
AGAAAAAAAAAAAAAGACTGGATTCTGCCCAGGGCCATGG
CTACTCTATCCTCATGCCCTCCTTCAGGATCTCAGCCCAC
TTCAACCCCTGCCAAAGGCTGGGCCAGAGTGCACGGCCAA
GACTGTGCACCTCTATGGGGCAGGGGCCATGAGAGGGCCA
ACCAGAGAGGGCTGACCAGGGAGGTCTGCCCCTCCTCCAA
GCCATCCTGCCTGGCTATTTGGAGAAGACCATACCCAGCC
TCTTACCTCTCCCAGTTTGTCCAGTTTCACGTATGTTTCC
AGCTTCCCAAAGCCAATGTCTGACTGAGAGGGAGAGACAC
AGAATGCCATGAGCTTGAAGCCCTTAGCAGCTCCACAGAC
ATGACACCTCCCCCAACTCCAGCCTCTGGGAGGGAAGGGA
TGAGACCCCATGGTGGAAGGGGCTCGTTTTCCCTTTATCC
CTGTGATAAAGGACAGCGCTCATGGAAGTGTGAGTTTCTT
TCTCTCAGGACAGCCGAGAGTGTGGAGCCCAGGGCTGTGG
CACCTGGGATTGTTGCACATCTTGGCTACCTGTGTCACAA
GCTCCTCCAGAGTGAATGCTGCCTTTTTTCCCATTTTACC
TTGAGTGTCCAGTTCAGAACCCACCTACCTGACGGTGTGT
CTCATCAGCACACTTCTAGCTCGGGTGTATCTAACCCTTA
ACAAGACGGATTCCCGGACCCCCTAGCCGGAGAGGCTGAT
TCTATAGGCGTCTGGAGGGGTCTTAGAGTCTGTGTTTTGT
AAGATATCCCAAACAGCTCTGATAGGCAGCTAGGACTGGA
AGGCACATGCCAGCTGGCCTATTGATCTTAACCATGTGGA
GATCGTGGGACCTGGTGTGGGCTTAGAGTCTCATTCTAGC
CCAAGTGGGACCCATCTAGGAAATGGATGATGTAGGAGGG
CGATCTAGTTGAATGCACTCAAGCCAGCAGGTGGCGCCAG
AGGCCCAGGAATCTTCCTGGAAACACCATAGAGGCCTCAG
CTGGGACTGATATGTCTGTGCTGGGGAGGGCATATCACCC
CACCTTCTGTCCTCTGACCCTCTTGGGACTCACCAGGGAG
GCCCGGCGGGACATGCGGCTGGGCGGCTTGGGCAGATCTG
GGCTCTCCATCTGTAGCTTCTGTAGGAATTCCTGGGGCAG
GCGGATATCCATGGGCAGAGAGAGCCTCTTGCTGACGTCC
TGTGGTGACAGGGATGAGATGGGGACACCACTGTTGGCTT
CAGGGTAGCTAGGGCTGTGGGGCCCCAGACGCTCACTCTG
GACCTAGCGTTCCCTGCAGAACAACCATTCAGAGCCCAAT
CACAGGCTGTGACCCCAAGCTCACAGCTGCTCCCAGTGTG
TGCTCAAGACATACACATGAACATCCGGGGCTGCTGTGTG
ACCTTAGCACAACCAGGTCACTCTCCGCCTCTCTGGGCCA
CAGTATCACCATCTGTGCAACATCAATCTCATGCCCTTAC
AGGCACTGATTCTGTAAGTATATTTTTTCATATATTTGGG
CCTATGTGTGTGGATCAAATAGTCAAATTGTCTAGCCCTT
GCTAAGTTCAGGAATGTTCTAAGCACTTGGCATAGATTAA
CCCATTTAATCCATGATGACCATTTTAAAGACAAAGGAGA
CCATGGTGCACAGAGGTTGAGTAACTTGCTCAAAGTCACA
GAGCTAATGAATGGCAGAGCTGGAATTTGAACTCACAAAG
TCTGGCTGTAAGGCAGCTGCCTTCCTGTGCACACCCCTGT
GCGTGCATCCTGCCACCTTCCGGGGCAGAGCTCCAGAGGC
CCTCACCTCCATGGAGAAGCGGCGCTGGTTCTGCCGCCGC
TGGAACTGCACGCCAGGGGACAGCTGCCCCGGCTCCTCCC
CGCTGTCTGTTGGGGAGAAGGTGCTGCACTCCTGCGGGGG
GTCTCTGCCAAGAGGACCGAGCTGCAAGTCTAAGAGGGAC
AGGCATCAGCTCCCCTCCCTGCCTCTCTGCCCTGAGGGAG
AGGAGGGTAGCCCCCCTCCCCCAGCCCTGTGCTCCTCTCC
TAAGACCAGAGAGGAAGGGGTGGGCAGGGAGGGGAAGGAG
GTGCCTGGGGAGTGTCTGGTAAGTGGGAGAGGTGCTGGGT
GGACCCAGACCTCTCACCCTCGTTCCGCCGGTTGTGGAGC
TGGTTGAATTGCTCTGTGAATTCAGCCAAGGATTCTTCGA
TGGTCTCAGTGCGGGGCACTGACAGGGAGAAACGGCGCTT
AAAGTTCTTCATCTTGTTCATGATCATGAGGGACCAGGCA
GCCAGGTCCTGAGATGGGAGGTGTGAGAAGAGCAGGTGAA
ATGAACAAGGCATCCAGTCTGGGTCTCCACCCACTGAGAA
TTCAGCTCTCTCTTTCCATCAAGTTCTGTCGACCTGTATG
CCACCATCACTGGGAGCCAGGGTTGTGTCTTCTCCAAAGT
TTGACCCCCCTGAGGGTGGGTGTTCACCCTCTTCTTCCCA
GTTGCCCTCTTCCTCCCAGCAACTCTCAGCACTGCCCCCA
TCTCCCGCCAACAACCCACCTGGCCACATCCCGTGCAGTT
CTCTATGGACCACTTAGTCCAGCAAAGTACTGGTCATAAT
AGCAGGCATGATGTGCAAAGAGGATCCTGAAGGCCCCCCA
GACCTGAGCCCTTTAGCTGCTAGAGGTCTAGAGAGTTCTG
GGGGAAGGGCTGGGGTGGCAGGGAGGGTGCCAGAACTGGG
CAGTCCTTGGGCCAGGAGAAATTTACCAACTTGTGTCCAA
GGGCTTGAATGTGTCAACGGCCAGTAAATCTTACTGACCA
AGGCCCATAAACTGAATGTCAGCTTGGCCAACACCCTTGG
GACATGATTGGGTCCAAACCTCATTTCACCTCTGATACTG
ACACATGAAGGTCTCTGATCTGGCACGCCTCAGGAGGCAA
GAGGGGAAAAGGAGGAGGGAGGGGAAGAGTGCATCAGAGC
TGGCCAGCTGCATCTCCTCTCCAGCTGAAATATGGGAGGT
CAAGAACAGTGGAAGGTCTCAGGGAAAACACAGAAGCTTG
CCAGAAATACAGTCGAGCCCTAGGGAAGATGAGGCCTGAT
CTCTGCTGGCCTTTTCCCAGGCCAGACCCCTCCAAGCAGG
CAGGGTATCCCCTACCGAGAACACCATGCAGGAGCAGTGT
GAGCCTTCTGCCCACCCCCACGGCCCTGTCCCCAACCATG
AAAGCTTTCTTCTTCAGGCTCTCCAGCTCCTCGTGCCCTC
TGGTCTTAGGGGAGGAGCACAGGGCTGGGGGAGGGGGGCT
ACCCTCCTCTCACTCAGGGCAGAGAGGCAGGGAGGGGAGT
TGATGCCTGTCTCTCTTAGACTTGCAGCTCGGTCCTCTTG
GCAGAGACACCCCCATAGAGGACGCCCTGCTGGCCACCCA
ATGAGACCCATGCAACTGCTTCTTCCTGCAGACCCTCCTT
TCTCCCTCCTGCCCTGAAAACCCACAGCAGCACTGTCCCA
CCTCCCCTCCACTTCCCTTCATGGTTTCCTACATGCTCAG
TGCAGCCCCCCGTCATCCTGCTCTGCACACATTGCTCTTG
AGGCCTCACAAGGGCTTCTGCCCATGCCAGCAAGAAGGCA
CCACGGGGTGAGCCCTATGATGGGCTGCGCTGCACCCGCT
CCCAGCTGTTACCCATGCACCAGGCACAGCCCACTCCTGG
AGGATGCTCCCAGCCCTGCCACTGGCCAGCACCTGGTTGC
CAAGGCGACCAGGCCTTTCCCGAATCCTCCTGGTTTAAGG
GATTATGGGTCAGTAACATGTTGGCTTTGCTTAATGATCG
CATCCTTCTGTCCTCAGCCAGCCTGGAAAGGGTCCTCTGT
CTGGCAGCACATGCTCCTGGCTGCCCCCAAACACAGCTCA
GTGGTGGCCCTCCAGCCGCCCTGATCCCAGCCGAGATTCA
TGGCTGGGTATGAACAGGCTCTCCTTCATTCCTTCAGCGG
GCTGGCACCTCTCAGAGTGGAGGCCTCGGGTTTGCAGTGC
TAGGAAGGTCCATCTCTGTCAGTGGGCCCTGAAGTCTCAC
TCAGTTCCACTCAACAAACGAACTGGCCGGGCATGGTGGT
TCACGCCTATAATCCCAGCACTTTGGGAGGCTGAGGCAGG
TGGATCACTTGAGGTCAGGAGTTCGAGACCAGCCTGGCCA
AACATGGCGAAATCCTGTCTCTACTAAAAATACAAAAAAA
TTACAAAAAAAATTAGTGGGGCGTAGTGGCACGTGCCTGT
GATCCCAGTTACTTGGGAGACTGAGGCAGGAGAATCACTT
GCACCCTGGAGGTGGAGGTTGCAGTGAGCGGAGATTGCAC
CATTGCACTCCAGCCTGGGTGACAGAGCAAGACTCTGTCT
CAAAAAACAAACAAACAAACAAAAAACTGAACACCTAATA
TGTGCCAGCATTGTGCCAGGCATGAGGGTTTCAGAGGCAA
GTAAAGGGTGGTCCCTATTCTCAAGGAACTCAGGGGCTGG
TGATGCCTCCTTTGATGAGAAGGTAACTGAAAGTGCTTCC
TCTGTGGCTTCCTTGGCAAAGCCCACCAGCCTTGGACTTT
CCTGACTTCCCATCCCTAAACTCCTTCCTGTCAGTCATCT
TCAGCTGCTCCTCCATGGCTCTGTGCAATGTCTCAGGTCT
GCTGTCTGCAGGACTCTTGCAGACAGGAAGCTTCCAGAGG
GTAGCCACCAAGCCTCACACTTGTGTATAGCATCCAGGCC
ACTGGAGGCTTCGTGATGGTGGCAGGAGGTATGGGTCCCA
GTGACAAGAGGACCCAGACACTCCTACCTGGTGACTCCCA
TTTCCAAGTAAGATAGGAGAGTGGAGATAGCCCCCTTTAC
AGATCAATTATTTTCTTTTTTTCTGTTTTTTTTTTTTTGA
GATGGAGTCTCACTGTCACCCAAGCTGGAGTGCAGTGGTG
TGATCTTGGCTCACTGCAACCTTCCAGGCTCAAGCAATTC
TCGTGCCTCAGCCTCCCGAGTAGCTGGGATTACAGGCCTG
CACCACCACACCCAGGTAATTTTTGTGTTTTCAGTAGAGA
CAGGGTTTCACCATGTTGGTCAGACTGGTCTCGAACTCCT
GACCTCAAGTGATCTGCCTGCCTCAGCCTCCCAAAATGCT
GGGATTACAGGCATGAGCCACTGCACTCAGCCAACTATTT
TCAAAGATAGCTGAGCGTTAGAATCACCAGGGAGCATTGT
AAAAAAATTCAGATTCTGCCGGGCGCAGTGGCTCAAGCCT
GTAATCCCAGCACTTTGGGAGGCCGAGACGGGCGGATCAC
GAGGTCAGGAGTTCGAGACCATCCTGGCTAACACGGTGAA
ACCCCGTCTCTACTAAAAAATACAAAAAGCTAGCCGGGAG
AGGTGGTTGGTGCCTATAGTCCCAGCTACTCAGGAGGCTG
AGGCAGGAGAATGGTGTAAACCCGGGAGGCGGAGCTTGCA
GCTTGCAATGAGCTGAGATCCGGCCACCACACTCCAGCCC
GGGTGACAGGCAAGACTCCGTCTCAAAAAAAAAAAAAAAA
AAAAAAAAAAATTCAGATTCCTAGGTCTTACCCTGAGATT
CTGGAACTGAGGTTCTGAGAATGGTGTCTGGGAAAATGCA
TTTGAAAAAACATCTCCAATGATGTACACCTGGAGCCGTG
ACCAGGAAACATCTAAGGTCCAGGTCAGGGACAGTTATCT
GCCCAGGCTTCCAGACTACCCTCCTGTGCTGAGGCAGGGT
ATCCTCAGAGCAGAGGAGGGAAGCAGGAGGCCCCCCACAG
GAAAGGAAGTCTCTCTGTCCTGGAAGCCGGCACCAACCGA
TGTCCCCGTGCTTTGTCATGGTTGTTCTCTGGGGGTGGGG
AGAGGTAGGCACTTGGCTCCCTGGGGTCTGAGCTCTGCCA
GGAGGGAGACCAGCCACACCCCTTTCTAAAAACAGGGCTT
CCCCATAAAACCGTCCTGCAGTCTGGGATTTATGGGATGG
CCTGTTGGATTTGCAGCTCAGGAATCTACAAGTAGCAGCC
ATAAATCTCACACCCTTGCTCTCCATTGTAGGCTGAGGGG
AGGGGAGCTCATTAAAAGCCTCCGGGAAGGAGGCCCCCCA
TTTCTGCAAGACAAAGGAGATTCAGCCCTGAGTCACACCT
GCTCTCCCCAAGGTTTAGTGAGGAGCAAGGAGCCACCAGC
CTGTGCCTGGGGTAGGGTGAACGCAGGGAGACGGAGGGAG
GGTGAGGCCAGAGGCAGCTGAGTGGAGCAAGAATGTGGGG
CCAAGCAATGCAGGCGATGGAGACCAGCTGTTCTCCACCC
GCAGGAGAGGAGCCCGAGAGGAAGTGCCTGTCAGTAGCAC
GAGGGATGGGGGTCAGATATAGGATGGACTTCCTGATGGA
GGGATGGAGGTCAGATGTAGGATGGACTTCCTGATGGTGA
CAGGGGAGCAGGCGGTGGGGGTGGTGACCACAGCAGAGTG
GATGTCTCTCTCTGCTGGGGACAATCGGGGCATTGAACCC
AGCAGGGTCTTGGGTGTGACAGGGCAGACTGGGCAGTGAA
TAGTCTGTTGTTCCCTAGGTCAAGACACAAGATGCCTCTG
TCATTTTTCCCTTGGGAGAGTCAGCTCCTCAGATTTGGGG
GTTGAGGGGGAAGGGAGACAGGAAAAAGGCCTGTCACCTT
AGTGCTGTCTGCCCCTCACCCCCAAGTGGGGACAGAAGGA
CTCAGTATGACCAGCCTGAGGCCAGCCCAGGGCCAGGCAC
AGCACAGCCTTTGTCCCCAGGCCAAGGAGCCATCTGGGGC
TGTCCCCGTGCAACTGGTGCCAGGGGAAGAGGGCAATGGG
CATCCAGGGATGCTGGCCTGGCAGTGGGGGGTGGGGGAAG
TTGAAGGAGCAGAGTCCCACTGAGGAGCTGCAGAGTGGGC
AGGCAGACCCCAGCCAGCCTCCCCTCCCACCTCCCTGCCC
AGGTAAGTCATAAAGCTCTCAGCCCGCTCCAGTTGCTTCC
TTCCAGGGACACAGCAGCCGGCCCAGAACTTCCTGCTGGT
GCCAGAGCCATGAGTGGCACAGAAGGAGGAAGGAGGAGCC
AGGCTGGGAGGAAAGCCAGCACTTGCCAGAGGCCACTGTG
CACCCAGTGAGCAGGGCTGGCCTCCCAGAATGTTAGCAGG
GGAAGATGCTCACACACCCTCCATCCCCATCCCTTGCCCA
GTGAAGATGCTGAGGCTCCAAGAGGGGAAATGACTTGCTC
GAGATCATGCAGCAGTTTCCTGGTTGTTGCGAAGTGCACA
AACGTGACCATGTTGCTCCTTTCTTCTCCTGCCTGGAGCC
CTCCCCGCCCTTGCCCCTTCCCTGTGGCCTCGGCTTGACT
GTTTTCTCCCACTCTGAATTGCATGCCAAACAAACCCAAA
CTCTGGTGCTACCACTAGCAGGCTGTGGAATCGCAATAAC
ATTATAAAACCCCTCTCACTCCTGGCTCTAATCATTCATT
CAACAATTATTGAACACCTGCTGCATGCCAGGCACTGTTG
CAGACCCTGAGAATCACAGATGAATGAAACAGATATTAAT
TCCTTTCCTAATACCTTCCATCAGGGGCAGGGAGGTGCAG
ACAATACACAGAATGAATACACAGTATGATGGATGGTGAC
AAGTGCAATGATGGGAATTCATGCAGGAAAGAGGGAAGGT
GTGGGAAGTGCAGTTGCAAGTTTAAGCAGGGTGGTCAGGA
AGGCCTCCCCGAGAAGCAGGTGACATCTCAGGAGAAATCC
AGAGTAGGTGTAAGGTGAGGGGATCAGTCTTGCAGGGTCT
GGGAGAAGCAGGTCAGGAAGGGAACAGCAGGGGCAAAGGT
CCTGAGGCAGAAGTGAGTCTGGTTCACTGCAGGATGATGA
CGTGGCTGGAGAGGATGCTGGATGGGAGCACGGAGCAGCT
GTGTTGGGCCTCGAGGGGTAAGGAGGGCTTGATCAGATGA
CTGACATGATCTCACTGAGGCTTTAACACGCTGCTGTGTT
GAGAACAGACAAGGGGAACAGTGGGAGAGCAGGAAGCCCG
GGCAGGAGGCTGCTGCTGAGGCCCAGGGGAGAGAGCTTGG
TGGTGGCTGGGACCAGTGTGGAGCAGCGGAGGTGGTGAGA
AGTGGCTGGATTCAGGCTATGTTTTGAAGGTGGAGCCAAA
AAGCTTTGCAGATGGATTGCATGTTGGGGGTGAGAAAAGA
GTCAAGCATGACTCTGCAGGGTTTTGGCCAAGCAGCCGGA
GTGGAGGGATGGAACAGTCACTGGAGGAGACAAGGCATTC
TGGGAGTAGTGGTTTCAGTGGGAAGACCAGGAGTTGGATG
TTGAGCAGGTGACATTTTCAATGTCCAGTGGTATCTGAGT
GGACATGCTGGGTGAGCCAACACAACACACCGCTGGCACA
GGGAAGATGTCCAGCAAAGCTTGGCTCTCGTCTCTCAAGT
TCCTGCCCAGACAAAAAGAGTCCTCATATAAACTTCATCA
AACATCCATGCAGACTTCCTTATTGAAAAGTGCTTTCGGA
TTCCAGGATAGAAGAGGGCCAGGAGACAGGGAGCAGGATC
ATCTCTTGGCAGATGTGAGGGGGAGAAGGGCCAAGGAGGC
AGGGTCCCCCCTCCTTAGACAACTGCAGGGCCACTCAGGA
TGGGGCCCGTGCAAGGCAGGGAACCCTGGCTCCTGGCAGA
CAATCTCCATCTTCTATCTTAGGAGGAAAGAAAACTCCAC
AGAGCAGGCCCGGCCAGCCCCAGGGCCCCAGTGTCCAGAC
AGGGCAGATTCCCAGCCCACTGACTGCTGGGACAACCTGT
CCCAGGCCCCAGATCTAACACCTGCCCTGGGGCTGGACCC
CTGAGAGACCTTGACCCAGAGACCATGGAAGTGGAGAAGG
AGGTTGGTGGCGCATCCTGGGAATCTGGGATGCTGTAGAC
TGGAGAGCGGGAAAGCCAGCTTCACTTCTTAAGCTCCTGG
GGCCAGGACTGGAGTCTCCTCTCAGCAAACCCCTTCAAGA
TGCCTCTTTGCCCTCCTCTTGAACAAAGCCCCGATTCCCC
AGCCTGCACCTAAAGGCCCTTCAAGATCTGGGGCCCCTTC
CTCTCTGGCTTTGCCCCTCCTCGTTGTCCCCTGCATGCTG
TATAAGTCCCTGGGGCCTTCAGGAGCTTCCTGGAACTCAC
CCCACACCCCCAGGACCACCAGGTGCCCCTCCTTCAATGG
GGCATGACTTTTCACCTGTCTCCCTCACTGGAGCACACTG
GTCTCTATGCCTGGTGCTGGTGGCATACAGCAGGCACATG
TCTGCTTTACAGGCGCATATGGAGCATCTGCTGTGTTCCA
GGCACATGTTAGATGCATCCCCAAGTCCCTCTTTTTGTTT
TGTTTGCTTTTCTTTTCAATCTTGGTCTCTGTGGGCCCAG
GGGCAGGGGTTGGGGGATGTAACTTGCAGCTGCCCACTAT
CTGAAGCCCACAGGGTCTGCCCCTCAGTCACGAAGGCTGA
CTACCAGCCAGGATCCCTATGATACCCTGTCTCCTAGTCC
CTGCTCCTGCCTTGCTCACTCAGCCACTTTGGGCTTTGGG
TGAATTTCAAAGAACTAGAGGCCATGGCTGACCAAGTTTG
CAGTCATCATGAGCTAGGACCTCAGAGACATTCCCTCCTC
CCAGGGAGAACTGTGCCTGCCGGGAGCCTGCAGATACCAT
CTCTTCCTTCATCCTCCAGCTGACCCTGTTCTGCACAGCT
GGAGGCCTTAGTCTCCAAGAGCCTGGGACAAACCTCAGGG
GAAGCCAGTCACCGCTTAGGTGCCTGCAGCTGTGGTGGCA
TCAGCAGCAGAAGCCTTGGGGCCTCCTCACAACCTTGCCC
TGCCCCAGCCTAGATGAGAGAGGCTGCAGGCCTGAAATCT
TCAGGGTGGTCAGAAATGAGCATAGCCAGGCCTGCAGTCA
CCCTGCCAATGAACAGATGCTCTGGACAGTCCCGGAGCTC
CAGGAGGATTCCCACAGCCTCTGTTTGGAATGCAGGAAGT
AGGCGGGGAAGGCCTTCCAGGAGCAATTTGGGCAAACCTG
TTGGATGTCTGCTCAGGAGGCAAAGTGGGGATCAGGGTCA
CCTCTGCTCCAGACAAATACAGCGTTGTCTCCTAGAGTCT
CACTCCAACCAGAAATGTCCTGCAGTGAGGAACACATGGT
GTCTAGCCCTGCTCTCCAAAATTCTCTGCAGTTTGGGGTC
ATGGAAGAAACCCCACTTAGTAGCTGTGACCTGGGAAGAC
ACCCTATGCCTCAGTTTCCTTGCTGCTAACTGAGAATAAT
ACTTGGCCTCCAATCCAACCACCATAAGCGTCCTAGACTT
AACTTTTTCAACTGCTTTCTGATGGTGTCGTTTGCCCATT
TAAAATCCTTTGCCGGGCACGGTGGCTCAAGCCTGTAATC
CCAGCACTTTGGGAGGCCGAGACGGGCAGATCATGAGGTC
AGGAGATAGAGATCATCCTGGCTAACACGGTGAAACCCCG
TCTCTACTAAAAAATACAAAAAACTAGCCGGGCGACGTGG
CAGGCACCTGTAGTCCCAGCTCCTCAGGAGGCTGAGGCAG
GAGAATGGCGTGAACCCGGGAGGCGGAGCTTGCAGTGAGC
TGAGATCGTGCCACTGCACTCCAGCCTGGGCAACAGAGTG
AGACTCCGTCTCAAAAAAAAAAAATCCTTTAAAGCAGCTG
GCGTGGTGGCTCACGCCTGTAATCCCAGCACTTTGGGAGG
TTGAGGCGGGCAGATCACCTGAGGTAGGGAGTTGAAGACC
AACCTGGCCAATATAGTGAAACCCTGTCTCTACTAAAAAT
ACAAAAATCAGCTGGGCATGGAGGTGCACGCCTGTAATCC
CAGCTACTTGGGAGGCTGAGACAGGAGTATTGCTTGAACC
CAGGGAGTGGAGTTTGCAGTGAGCTGAGATGGCACTACTG
CACTCCAGCCTGGGTGTTGCAGCGAGACTCCATCTCAAAA
AAAAAAAAAAAAAAACAAAAAACAAAGCCTTCAAAGCTAA
CACTGCCTTCAGGAAAAAGTCCAAACTCCAGGGGCTGGCA
GACCAGGCCTTTGTATTTGGATCCCTGTCTTCTTGAGTCT
CAGCTGTTACCCCTCCCCAAAGGGTCTGGTTTTATCAGAT
GTACCTGGCATTCCCAGAGCAAACTCCACTCACACCCCAC
GGCTTTGCAATCATTTGGCCTGGGATGCCCTTCCTCAATT
TTCCCCTCGGTAAAACCACTCCCAAACTCAACTCACGGGT
CACTTCCCCTGGGAGGCTGTGCATGACCACACCTTCTTCC
TCTAGGTAGAGTGAGATCCTTCCTCCTTGTCCCTTCCAGA
GCAGCCAGCACACACTCCTAACTACACTGTGAGATCCTTC
AGGACAAGAACAGGGCCTTAACATTTTTGCTTCCCTGGTG
CCTTACACAGAGTAAGGAGCCCACCAGGTACTCAGCATTT
GTGGAACGCATGGACAAGTGACTGAATGAGGCCATCGAGC
CACTGTTTCATGATGACTTGTTTAAGCATCTTTCCTCTAC
AGATATAGACACATGAGACAAAGACCGTATCTTAGTCACC
TTTAAGATCCAGGACACACTGCCACGTGCAATAAATGTTG
GTGCCTTTCCTTCCACTTTCAGGCAGACCAGGGACCTGTT
TCTAGATGTATCTTCTCATCAGGCCAGCTCCTGTCCTAGT
TGGGACTTGAGCATGAACGGGGTGGGCCTGGCCCTGTCCT
CTTTCTGGCCACACTAGAGCAAGCCTAGACTGTCTAATCA
CCCAGCCCCAGACGCCCCAGGACATGCTTCCTCCTCAGTT
CTCTTGGGTCTCAGAGGAAACAGGAATACAGGGATGGAGG
GGGGACTAGGGACAGACCAACAACGTGCTACTCATCCTGC
CATGGGGACCTCTGCATCTCCTCTAGCCTGAAACTCTACT
GTCCCCAGCCAGGTGATGGTCCCTATTCCGTGTTCCCACA
GCTTTCTGACGTCCCAAGACAGGGCACTTGGCTCCCTGTC
CTGTAACTGTTTACTTGTCATTTCCCTAGTTTGCCTGTGA
GCTTTTTAAGGGCAAACACTGTGGCGTGACTCGTCACTGC
ACCCCCAGAGCCTGACCCAAGGCCTAAGACAGAGTGAGCC
CTCAAATGACTAGCAAATGATATATGAAAGCTGGACTCTA
GGCCTCAGCTGAAACCTGACCCTCCTCCTCTAGCCAGCAT
GTGGCCCGACAGCAGTGGGAGATGGGCTGGGGCAGTGGGG
GCAGTGTCCTGCCCAGCAATTACTCCCCCAGTGAGGTCTG
TGGAGGTTTTGGGGCTGGAGGCGCCATCCTACATTGAGGA
GTGGACTGGAATGAGAAAAACCCGAATGAGAAGTTCCTCC
TGCAACATGCATTGAGCTAGGGCCTCCAGAGCTGTGGGGA
TGGGGTTTGGAGGGGCCTGTGGCCCTCTTCCTGGCTCTGT
CACTCAGGGAAGATTCTCAGAGCCTTGCAGGGCAGGTGTA
CTACTCAGGCTCAGATGTTGGCCTTGACTCCTACAGATGA
CCCTTCCTGACCCCACATGACCTCGCGTCTAGCCCCTCTG
TGTGGCTCCACTTCAGTCCTACTGATGTCCACCCTGCTGC
TCTCTGGCTTCCTGAGGCTCAAGGAATAGAGGTATATTGC
ATCTTCTGGTATTTTCCTTTTGACCCTTTTTGGGGGCCCA
GCTAAAGCTGGTCTGCACTCTCTGAAGAGGCTCAGGATGT
CCAAATGATAAGATGGGACAAGGAGCCCTTCTGTCAGTTC
TGGTCCTGGGCGTACAGAACATCCCAGATCAGAGACTAGA
GAAGGGGTAAGGGGCCAGGATAGGCCTGGCCTCCATCTCC
CACATCCTCCTGCCTTCAGAGAAAGCCCGCCTTACTCTCC
CAGCCAGAGGAGCCCTCTCTGCTCCTTTTAGCAGCCCTCT
TTAAAGACCCTTGAGGAAGGTTCTCCTCCAACTGTCTTGT
GTTTTTGAGATCCCAAAGTCTGGAACCTTTCCTTAGGTCT
TCCTTAAATCCCAGAGGAAACAGCTTCTGTTTCCTCTCCA
CTTGCTCTGGCACAGAAACTGACGCCTACCATCTTTTATA
CAATAAATCAGAGAAGAAATGAAGAGTGTCAAATCCACCC
ACCCAGTAGCCCTCTCTCAGCCAGACATCCCGCATCCAGC
TCTCCTGCTGGCCTGTCATGGGACCTCCAGTCATGTCTCT
GGGTTTCTCTCCATGCCCAACTTTGGCCAACAGAGTTGCA
GGGGCCTGTGAGCCTGGCATCCCTGGGGACCTCTCAGTCT
CATGAGGAGGGAGGGAATGGGGAGGATTTCCCAGCATCTC
TAAACCGTATTCCTATTTATACTCCACCCCCACCAGGCTG
GCCCACGCCACCCAGTGCCCACATTCTGACAGGAACCCCT
GGCTGGTCATCTCCAACCTTCCTCATTCCAATCTGAGAGA
CTGGCTTTAAAAAGCAGCTTCATGTCACCGCCAAGAACTC
CACTGGGCTCCTCTGACCAGCTCCCAGTTTCTGGTCACTT
GGATTGCCCTGCGTCTCCCTCCCACCAGGCTGGGCCCAGG
AGGCCTCCTTGGCCTGCATGGCCTCCCCCAGGCCTCTGAA
CATCTCATAGTTGTTCAGTTGTTCTCTAAATGTCCTTTAT
CAGTGTCACTCACTCACCAGGGTTCAGCCCCCTCAAAGTC
ACTCACTCATTTCACAAGCACCTGCTCAGCGCCAGGCACT
GTCCTGGGCCCTGGGCCTCGGATTCCAAACTCCCTTGGCA
GCCTGGGTCTCCTCCTGCTTCTTCCTTCCTCCTGGGTCTG
GTGGACTCACTTCCTCTACCTGTCTCTTGAATGTCAACAC
TCCCACAATTCCCTCTTTGGCCCTTTGCTCTTCCCCTCTG
GGCATGCTTCCTGGGTGACCTCATCCCCTCCCGAAGTGGA
AACCACCACCCGCGTGCTGATGACTCCAGATCTGTAGCCG
TGGCCCCACCAAGCCCCTCAGCTCCAGATGCTTGGGTCCA
GCTGCCTGCTGGGCACCCTGCCTGGGTGTCCCCCAAGGCT
TCAGTTTGAGGTGTGTGTGTGTGTGTGTGTGTGTGTGTGT
GTGTGTTTTCTTTTGGAGACGGAATCACCCAGGCTGGAGT
GCAGTGGCGCGATCTTGGCTCACTGCAACTTCTGCCTTCT
GGGTTCAAGCAATTCTCCTGCCTCAGCTTCCTGAGTAGCT
GGGACTACAGGCGGATGACACCACATCCAGCTAATTTTTT
GTATTTTAGTAGAGACGGGGTTTCACCATATTACCCAGGC
TGGTCTCGAACTCCTGAGCGCAGGTAATCTGCCCGTCTCG
GCATCCCAAAGTGCTAGGATTATAGGTGTGAGCCACCACA
CCTGGCCGAGATGTGTTTTTAAGTGAAGAGGACAGATGTG
TACAGTTTGTAAAAGCTGTATGTATGCAGGATATACACGT
GTCACAGGCATGCACATATAAACACAGCACACTGATAACC
CAGAAAGCGGTAAGTCAAAACACCAGCAGTAGTTATTCCT
GGGTGGTAGAATTATGGGTGATTTTAATGTCTTCTTTTTG
CTTATCTGCATCTTCTAATATTTCCATAATGAACATTTAT
TGCTTACATAAGAAGAAAAGAGCAACACTTATTTTTAAAT
GAAAAGAAAGTACTTTTAGATTGAGATCCTGGAGCAGTTT
AGTGCAAAGTCTGGAGAGAGCTATGATTATCTTGAGCAGG
GGTCAGCAAACCTTTTCTGTAAGAGGCCAGACAGCCACTA
TTTTAGGCTTTGCGGGCCATAGTCTCTGTGGCAACTCTGC
AACTCTGCTTTTGTAGCACAAAAGCACCCATGGGCAAGAT
GTAAATGAATGAATTTGGCCTCGCACCAGTAAAACTTTAC
TATGAACACTAACATTTGAATTTTATAAATTTTTTTTTTT
TTTTTTGAGATGGAGTCTTGCTCTGTCGCCCAGGCTGGGG
TGCAGTGGCTGGATCTCAGCTCACTGCAAGCTCCGCCTCC
CGGGTTTACGCCATTCTCCTGCCTCAGCCTCCTGAGTAGC
TGGGACTATAGGCACCAACCACCTCGCCCGGCTAGTTTTT
TGTATTTTTTAGTAGAGATGGGGTTTCACCGTGTTAGCCA
GGATGGTCTCGATCTCCTGACCTCGTGATCCACCCATCTC
GGCCTCCCAAAGTGCTGGGATTACAGGCTTGAGCCACCGC
GCCCGGCCGAATTTTATAAAATTTTTAAGGGTCACAAAAC
ATTATTTTCTTCTTTTGACTTTTTGTCGACCACTTAAAAA
TGTAAAAATCATTCTTAGCTCATGGGCCATACACAAACAG
GCAGGACTTGGCCAAGAGCTATGGTTTGCCAACCCCTGGC
CTTGAGCATCCCGTGCCTATGTAGTGTTTGAATCCAGCAT
CCATTTCTCTGCGAGGTACTTCTTCTCCTCCTAGTTGACA
GGGCTGAGGCATTCCAGGATTTCCTTGCCCATCTGAGCAC
AGCAGGGACCAGGTACCCAGATATCAGCTGGGGGAAGCCC
CTGGCTCTACAGTTTGGAGGAATAGGAGGCTGAGCCCCTC
TTGGGGCCCCAGCACACAGCTCACCTCATTAGCAGCACTG
GCAAAAGTTGGAGACTCAGACCAGCAGCCTCCGAAGGGGC
TTTGGAAATCCCCTGGTCTGTGCCCTGTTTCAGGCAAAGA
AGGCAAGACTCAGAAAGGTGAGCGATCTGCCCGAGGCCAC
TGAGGGTGATGGGGCAGAGCTGGAACCACACTGTGGGCTT
CTGACTTTGTACAGGGCTGGAAGGGACTGCATGGGTCTGC
GTAGAGATAGCACTCTCTTTACTGGGTACCACAGCCAAGA
AAGTCACAGCCTCCCCAAGGGCCACCTTCCTTGGGGAAGG
AGCCATGCCAGGTTTGGCATCCACACAGAACACGGCGCCC
AGCCCAGCCACAGCAGAGGATGCTGCCAGCCGGGCTCCAT
GGCAAGATCAGGGAGGGGCTCTGTGACCCCTTTCCTGGGC
TCATCCCATGCTGCAGGCAGAGTTGGGAGCCAGCGCTGCT
TCTGTCAAGAGTGATGCCCTCCAACACCTACCGCCCACCT
GCTTCTAGGCAGTGGGTCCTGCCAGGATGTGGGAAGGACA
GCCCTGTCCCCTCCTGGGCTGGTCACCCCACATCCTGGGG
TGCTGGATGGCTGGGGCCAGAGAAGAGAAGAAGGTCTGGT
TCCTGAGAAGACTCCCCAGGCAGAAAAGGGCAGGCTTCTT
TAGGGAAGCAAGTTGTGAGGGCAGTAATCATTCCAGAGCT
CTGTCTGAATTTCCCTCAATAATGATAAGATGGGGAACAG
TGCTCAGAGTGAGGGAGGGTAGACTTTTTTTTTTTTGAGA
CAAAGTCTCGCTCTGTCACCCAGACTGGAACGCAGTGGTG
TAATCTTGGCTCACTGCAACCTCTGCCTCCCCTGGTTCAA
GCGATTCTCGTGCCTCAGCCTCTGGAGTAGCTGGGATTAC
AGGTGCCTGCCACCACGCCTGGCTAATTTTTGTATTTTTA
GTAGAGATGGGGTTTCACCATGTTGGCCAGGCTGGTCTTG
AACTCCTGACCTCAGGTGATCCACCCACCTCGGCCTCCCA
AATTTCTAGGATTACAGGCGTGAGCCTCCATACCTGGCCA
GAAACATTTTAAGAATAGTTCTCTTCCCAATTTGGGGGCC
GAGTCCTGATGTTTGCAGGGACCCTGACTTCAGAAAAAAC
ATCAAGTGGGGCCAAAGGCACTGAGAACTACCAAATGTAG
CCCACTAACTCTGCCGCCACTCCTCGATAATGACATCAGG
TAGAGCAAAGAGCTACTGGGTGGACATTATCTCACTGGAG
TCCTCGTAAGCACATGAGATAATAGTATTATCCTCCCATT
TTATAAAAGAGGAAACTGAAACCTGGATGAGCAAATTACT
TAACATAAGGCAACCAGTTACTGAGTGGAGGAGGCAGAAT
TTGAACTGACCCCAAAGTCCATAAACTGCCTCCACCCATC
GTGGACAGGAGACATACACTCAACATATAAATAATCATGA
GTGCATCAGCCAGCCATTATTGGGTCATCTTGTCTACCCC
GACCCCACCATTTCTAGGGAAGACTTTTATTTAATGGTGG
GCGTAGGGAGGCTCAGAGGGTGAGATCATTATCAAGAGTT
TCAGGGAAGAGGATCTCATCATAGTCATTTCAAAAGTTCT
GGCCCATGTCTCCCAGAGCAAGCTGTCCAGTCTCTCCAGG
TTACTCATGCTGTCAGGGAGCTTTGCCTCAAGACCCGTTT
TTTTTTTTGTTTTTGTTTTTGTTTTTTGTTTTTCTGGTTT
TTTTGCCCAGGCTGGAGTGCAGTGGTGCGATCTTGGCTCA
CTGCAACCTCCACCTCCTGGGTTCAAGCAATCCTCCTACC
TCAGTCTCCCGAGTAGCTGGGATTACAGGCACATGTCACC
ATGCCCAGTTAATTGTTGTATTTTTAGGAGAAACAGGGTT
TCACCATGTTGGCCAGGCTGGTCTCAAACTCCTGGCCTCA
AGTGATCTGCCTGCCTTGACCTCCCAAAGTGCTGGGATTA
CAGGCGTGAGCCACCACACCCAGCCTAAGGCCCTTTTCAA
ATTTTTTTTTGGTGACAAGTTCTCATTCTGTTGTCCAGGC
TGGAATGCAGTGATGCAGTCATGGATCACTGCAGCCTCAA
TCTCCTAGGCTCAAGCGATTCTCCCCTCTCAGCCTCCCGA
GTAGCTGGGACTACAGGCATGTACCACCACACCTGGCTAA
TTTTTGTATTTTTTTGTAGGGATGGGGTTTTGCCATGTTG
CCCAGTCTGGTTTCGAACTCCTGGGCTCAAGCAATCCACC
CACCTCCCTTTTCAGTTTAAAACCAAACCTCACACTTGCC
TCACTACCCCTCCTCCTCTGCAGATGTAGCTGTGGAGATT
CTAGGAGCAGATGGGCTCTCTTTCAGACAGGAGGTCTGGC
GGAGATGCGCCCACGGCTTTTCCTCTTCCGGACTTGCTGC
TGATCCACTGGCCAGCTCCAGCCAGGCCCAGCTACCAGCT
CTGTAGTGTTCCTGGGTCCCAGACCCTCGGCCTGAGCTAT
TGTGAGCCCAGCCTGTGTGTGCATGTGCATGCACGTGTGT
GTGTATAAGCAGCTGTGGGAGCCAGGACAAGATTAACCTT
GGTCTGCTCCCACCCTCTGGATATGGGAAAGTGCCCACTC
AGCAGGGAATGCCTGGAGGGCAAAGGTGAAAAGTCCAGGG
AAGGGGACGGAAGGGGTTATGGTGGGACACAGGGCTGAGG
AAGAGAAATGTGACTTATTCCCAAAGGTGGCCTAATCAGG
TGGACCTGGAACCAGGCTAGCCACTCACTTTGAACAACAG
AACAGAACAGGGACTGCAATTAATTAAGTACCAGGGGAGG
GTCCTCCTACCTCAGGGGAAGAAGGCGCTGCCAGAGGCCC
CTCAGAGCAGGAGGCTGCTGCCTCTCCAGCTCCCAGTGCC
TGTCTCATTCATACCTGCTAGAAGGTAGGGCCCCCACAGC
ACAGATTCCTGGCCGCTCCTGGAAGATTTCCATCCAACCC
ATTGCCCTACCACCACCACCATTCTTACACAGAGCCCTCC
TCCCTAACCTAGAAGAGCAGTAAAGATTCTGTCTAACTAA
GGGCTTGGCCTGATGGGGCTGGGAAAATCTACCTTGGTCT
CTAGACCAGCCCTGGTACAATCACTAGGAAATTCCCTTGC
CAAACAAGCACCACCAACCACTATAGCTACCGGTTATTTA
GTCTCTGCTACATGCCAGGCACTGTGCATTATTTCATTTA
AATCTTATAACAGCCCTCTCTGTTATGATCCTCATTTTAC
AGATGAGGGAACAGATGCTGGGAGAAGTTCATGAGTGTGC
TAGTGAAGGGAAGGACACATAGCTACTATATGCTGGAGCT
GGATTCCACCAAGGCCAGAGGTTTGCCCTCCCCTTTAGGT
CTCCAGCTCAGTTAGAGAAGAACAGAAGGAATCAGAGGAC
AAGTAGATGGAGATGCTGGACAAAAGTCCCAACAGGGTGA
TCCCAGAAAGTAGAGGTTTGGTTAGGGTAGGAACTGGGAA
GAGTCAAGCTGGGCTCTGCCCTACAGTGTGGGACGCATTC
CCCTGAGTGCAGGACGGCCCAAGTAGGCAGAGGACAGAGT
CCGGGTCTGTAGAGGAAGCAAATGCACCCTGAAAGGCAGC
TCCATGTCCTCTAGACCCGAGTGGGGGTTTGCAGGGCTGA
CAGCCTGATCCCACGAGATCTCAGAACAAGAACCTACTTG
CTCCTCAGATCTGGTGCCTTCTCTCCTGTGCCCCATGAAG
AAGCCTGGCTCTGCCTAGTGCAGGACAGACAGATGGGAGC
CTCAATATTTGGAGCACCACCCCCATTCTTCCTTCTCCCG
AGGACTGATGCAGACCAGAGAACCCCAGAGTGGGCCGCAA
CCTCCCCATAATGGGGCAGGGGTTGACAGCAGAGGCTTGG
GGTCAGAAGGAAGTGGGCTGGATCCCACCTCTGTGTGACC
CTGGAAAATCTGGTCTCAGAGACTCAGTTTCTTCACCTTT
AAAATGGGGATGAAAACAATACCTACTTCATAAAGTTGTG
ACACACTGCTTGGCACACAGTAGATATTCAACAAATGGTG
GCCACTAAGGCTTGTCTACTCTGCCTCTGGCACACCCAAT
AAGTCTGGGAAGAACTTCCGGCACACGTGGAGAGCTTCTT
CCATTCTCCTGGCAGGGTATGGGGAGAGTCCTGGAGACCC
AGTGGGGAGAGTCCTGGGAACCTAATGGTCAGGTATACCC
CAGATTAAGGGTGGGGGAGGTCAGCCCCACAGGCTCCTCA
GCTGCGCAGGAGGTGGCTGGGACAGGGTAACCCGAGATAG
TAGCTTTGCTGTGGCAAGGTGACCCTCTCTCTGGAACGCC
TTCAGGATGCAAACTCAGACCTGGAGCCAGTGTTGCCCTG
TACTCCACCGACCCTCAGCACCCTCAGCACCATTTTCTCA
GGCCCCTCCCAAGGCCAGGCTAAAGGCAGAGGATCTCTGA
GGACATGCCAGTCCCCCAGGCACTCCAGGCATCCTCTCAG
GACAGTGTCCAGGAATGTGCCGCGTGCCCATGCCCGGGTG
GGGAATGCCATGCGAACATGCCAAAGCTCACCGGGTGCTG
ACACAGGAGGGGCAAGCCAGTGGTGTCAGCGAGTCACAGG
GCCCAGGCCACAGTCGGGTAACTGCTGAGGGCTGGCCTGG
GGTGGGGAGGAAAGGGAGACAGTAGCAGACAGCGCAGAAG
AGGTTCCAGGGCCTCCCACTCCCACAGTGTCAATCCTCCC
ACCCCGACTGCCAGGAGGTGCCCAGAGAGAAGGAAGAGAG
GCGGCGCTGGTGCCTAAGAGGGCGCTGACCCTGCAGCACA
GAAAACCCCTCACTGTCTCTGTAGCCCAACTCCCACCCAG
CACAAGGTCTGCAGACACCTTCAGGGAATCCCCGCCCCCA
ACAGGGCGAAAACAGAGGCCTCCAGTCCAGACCCGATTTT
GGATTTCAGATTCCTGATGGTCTCCCCCAACTACAGCAGA
ATCCTCAAGGCACATCTCCTTAGCCCAACAGGTCACCGCC
CACTACTCCCCTCCTCTCCCCTGCCCCCGCCTCTTTTCCC
ACTGCTGCATTAACCCTCTGGCGCCTGCCGATGAGGGGTG
GAGGGGGCACTGCCCCTTTGGTCTTCCGGGGTGGAATGAG
AGAAGAGGCAGCATTCCCCAGACCCCTGCCTGCCCCAGAA
CTGGGACCTGCAGGGCTTCACGTGTCCTTCCACGTTCTTC
CCAGGGCTCCGGCCTCCCACCCGCTTTCTGCAGCTCTGGA
AAGTTCACCAGAGCCCAGGAAGCCCCTCAAGGCGGCGATG
TGGCCCCACACTCTCGGGTCCTCTGGTCTCTGGAGACTCC
TGCCCCTTGCCCTTCCCAGAATGAAGGGAGCTTAGAAAGC
GCCTGGTTCGGGACTGGGTGGAAAACTTTGCTTTGTAGGG
TTCAGACGGGAGCCCAGGGGCCAAAGTGATCCCAGATGGA
GACTCCCTGAGGGGGCGCAGGGTCTTAGACTGCAAAATAG
CCCTCCCTCTCCAGCACCTGGAACTTCGGAGTGGTCTTTC
CAGGGTACCCCCCACCCCTCAACACACAACACAGTATCAC
ACAGATCACGCCTCGTGATCCTCTGCTCTCCTCTCGCGGC
TCCGGTATTTCCCTCCAACCTCCCGCCCCAGGGCAAAAGC
AAAACTGCGCCTTTAAGAGCCGTTCCGCTTACCTTTGCTC
CGTACACCCGGCGCCGCGGTGCCCCCTCCTCCGACCTCCC
CTTCCTCCCCGGCGCACCGCCCGCGGGACTCACCGCGCGT
GTCCTGGGGGCTGCGGTGCGCCCGCTCCCTCCCGCGACGG
CCGGGGTGCCGCGGGGTTAGGTGCCGTGCCTTGCGCCCTG
CTGGGGTCTCCGCCCGGGGACGGGGCAGCTTCCCCTGCTC
TGGAAAGGTGAGCAGTTCCCCAGAGAAGCTGCAACCTGAG
CTGGCCGAGGAGGAGGTAGAAGGGGAGGGGAAGGGAGGGA
GTGGAGGAAGGTGGGGAAGAGGAGGGAGGAGGAGGAGGAG
GAGGAGGAGGAGGAGGAAGGAAGGAAAATGCCCGGCCCCC
GCCAGAGTTTTTCACATGTACAAGTTGACTCCGCCCCCGG
CCCTCCCGCCCTGCCCACAGCCGCTACCAATCCCCAGGGC
TCCCTCTGCCCGGGTGCCCACCCCTTTCTCCCACTCTGGG
AACCAGGGTCCAAGTGCCTCTTCCTGTTTCGTTTCTACAG
CCAGCCCTGAGAGCCTTGGCTAGTGGATGAGGCCTTCTGG
ACTGGATCACCCCAGGACACCAAGGCGCCAGGGGTACACT
GACAGTGCCTGCCTATCTCTAAAGCAGTGTTCCTACCTCT
TCCAGGTACCTCCCAGTACCTAGCGCCCTAGGAACGAATG
TGCATGGACAAATTTTGGTGGTCATTTTCTTGACAATAGC
AGCCCTCGGGCTCCCCTTCTACTCTATCCAGTGGGACTTG
TCACTTACATTTCCAGACAAAGTTCCCACCTCTCCAGGAC
CTGAATGAAGCCCTTGCTACCAGCCATCATTCCCATTTTC
CTCCCCGAAGGATAATTCAACGTGTCCTTTTGGAATTAAA
TTCCACAGGATATTTGAGAATCACCCAAGAAAAGTTACAG
AATGGCTGGTTCAGCTAGTGGCACTCTCATTTTACAGAAG
GGGAAACAGGCCCAGCAAAGCAATTGAACTGGCCCAAAGT
GCCACCAGAATTAATGGCGAGCCATGATTAGAACTCAGAC
CAATGGCCATTGCACCCACATCATCTGACTTCAAGGATCA
CAAAAACAAAACAAAAATCTGGGGATGGAGGTGCAAGGCA
CAGTCCCCACCACCAGGCCCCTCTCATCTCTGCTTCCTCC
TGAGGGCTGTGAGGAGAGGAGATGTGTCTTGGCTCTACGG
CACCTCATCAAGGAGGTCTGTGTCCCCTGCCCTGCCAGTG
GGCTTGGCTACTGCAGTCTGGGGTCTCCAACAGGGAAGGT
CTCCTTAGGAGGGGGTGCTCCACAGTGTACATGTGCTTCT
ACCCGAACCCTTTCCCTGGGGACCGTGAGTTGTTGAGAAT
AGAACAGTTTCCTTCTGGAAGACATGGGCCTGAGGTCCCA
CTCTCAGCAGGAGACAGGAGAATGAAGGAAGACACTGGGC
CCATGCATGAAAGTGACCTGTGGGTAATTGACATCTCACA
GGGGGCCTCCCAACTCTTTTTTTTTACCTCTGCTTTCTCT
GCTAGGGCATGCAGATTTCCTGGGTACAAGCACTTCCTAA
AAATGAAACCGCCAAGTGTTATTGGGGGTGCAGGGATCCA
GAGCCTTTAGGTGTGCAGCAACCTGCCTGGCTCCATAGTC
CAGTGGGTGGTGGGAAGACTGGGGAGCAGGAGGCCATGAA
GAGGTTTGGAAGGGGCAGGGAGGGAAAGGGAGAAGGACTA
CAGCTAAGGAACTGTTTACTAGCTTTACTAGCAGATTAGA
GAGAGTGGGGCCAAAGGGTAGAGTTTCAGGGAACTAGGGG
GGTGAAGTCAAGAGGTCTCCACAAACACTTTCTCAACATC
TCTTATATGCCAAATGATAGCCAGGACTCTGGGCACATAA
GATGAATATAACCCAGTCCCTGCCCACAAGAAGCTCATGG
TGTAATGGGGCAGGGAAGCAAACAGTTAGGATGCTATAGG
AGGGAACTTAGTGTTATGGATGCCTGGGAGGAGCTGTTCT
GCTTGAGGTGAGGGTTACAGGATGAGGGGACAAGAGAGGG
GAGGAAGGGTTTTACCTGTTTTTCCAGGAGGGATAATCCC
TTGTGCAGAGTGCAGGGGTGAAAAAATATGGACCCACAGT
TCTATGAGGTCAGAGCTTAAAGTCTGGGGTGGAGGTTTCA
CTGTAGAGGCAGGCAGGTGCTGGGTCCTGAAGACCCCCAA
TTTAGAGGCTGATCCTAGTGGAAAATGAGAATGAGCTTAG
ACCACACAGCGGCATCAGGGAGGAGAGGAGAGTATTGATT
TGAGAGATAGGTAGGAGAAAGGGTCATGGAGCCTTGTGAC
TATTGGATTCTAGAAGATAAGGGGGCCGGGCGTGGTGGCT
CAAGCCTGTAATCCCAGCACTTTGGGAGGCTGAGACGGGC
GGATCACGAGGTCAGGAGATCGAGACCATCCTGGCTAACA
CAGTGAAACCCCGTCTCTACTAAAAAAAATACAAAAAACT
AGCCAGGCGCAGTGCGGGCGCCTGTAGTCCCAGCTACTGG
GGAGGCTGAGGCAGGAGAATGGCGTGAACCCGGGAGGCGG
AGCTTGCAGTGAGCTGAGATCTGGCCACTGCACTCCAGCC
TGGGCGACAGAGCAAGACTCCGTCTTAAAAAAAAAAGAAG
ATAAGGGAGCCAAGAGTGTCAAGATTGGAAGCACTGATGT
GATAGGCTGAGTGGGACCTTGGAGCTTCTTAAGTGAGCCT
TGATTCCCAGCACCTCCTTAGGTTGCTCTCTGAACTTGGG
CAAGCGAACTAACCTGAGGCCATCTGTAGAACAAAGTTGC
TAAAATCAATCTTGTATGGTGGTTGTACATATTAGGGTAA
TGTATACTAAGGGCCTAGCATAGGACTTGGCTCATAATGC
AGAACTCAATAGATAATAAATATAATTACCATCATTTATC
CATTCAACAAACATTTATTGAGCACCTGCTCTGTGACAAG
GACTATACTGAATCCTTGCATTGGATAGATGATTTTAAGT
CTGAGCTCCTATTCTCATGCAGCTCACTATTCAGGGGGAG
AAAGATGTTCAGAGCAACAGTCAACTACCAAAGCAATATG
GGCTGAGCAGAGGAAGAAGCCCTTAACTCTGCCCAGGAGA
ATTTGGGACAGCTCCACAGAGGAGAGATGGCACTGAAATG
ATGTAGGGCCAGCCACCTGCTCGGAGCCTGTCACGTCACC
CCCTGCCCCCCTCCCCCACCACATGGGATTGCTTCAGAAT
CTCTGAAAGCTTCAGTTTTGAAGCATCGTCTTGCTTCTCA
GGGTTGAAGGAAGAGGATGAACTGCAGGTGGGCATCTATA
TGGAGCCTGGAGAATGGCACGTCAAGCTTTGGCCACCCCA
GGAAAGGGGAAGTGCAGATGGGCAGGTGGGGGTGGGGGGG
AGCCAGGTAAGAGTGACCCTGGGCAGGGCTTCCTAGCTGG
ATAGGGAGCCCATGATATGTAGTCATACACATCAGTGGCC
TGTGTATGTGTGCTCTTTGGGTCATCCTAATTTTTCTGCT
TCTCATCTGTATCATTCCAAAAATTCCCTGTTTGGACACC
CTTGGTGTCCCCTGCCCTCCGATGCCAACTTTCTTTCTGT
GCATCTCGCAATAAGCCCAAAACAGTCGAAGCAGCACTAC
CTAGGTCTTCCACTAAGGAGGGACTCCTTCCCTGCTGCCT
TACCAAGCAATACTTTGAGCTTTAAAGCCACATAAACTGT
GTGACCTTGGGCAGTTACTGACGTATCTGACTTCCTTTCC
TGTCCATAACATGGAGATGGTAACAGTCCCTATCTCATGG
GGCTGTTGTGAGGTTTTAATAAGATGTAAACTTGGCACCC
AATCAATGCTGTTTCTCTTTTCTGCAGCCCATTAACTCCC
TCCTTGCAGAGGGACAGACAACAGACTCTCAGCTGGGGGT
TTCCCTGGCACCCCAGTCCCTGGGGCCCATCCCCTGTGGG
CCCTGCAGCCCCCTTCCCCTCTGCTAGTCTAATGGATCTG
TGGCATCCCTGGGAGGCCCTGGTCACCCTAGCTGTGAAGC
AGTGTAATGCTGGCAGGCCTGAGCAGCATGACAATGGTGG
CCCCAGCGGCAGCTCAGCCCACTCCCCGCTCTGCTCCTGT
CTCTCCTCCCCACTGCCAGTGACATGCCACTGCTCTGCAG
ATAGGACAGGCATCCCTGGGTGCCTGAGGGCTGAGCAGGG
AAACTGGAAACAGCTCTCCCTCACAGACTGTGTGGGCAGT
GCATTTGAATAGCTTTGAAAAACCAAAGTTCACGCCCACC
CCACTTTCCCCTGGGAGGCACAGCATCCAGACAAGGAGAG
TTCAGCCAACAGAGAATCTCCTTTCTGCACATTGTCACGG
GCTCCCTTCCCCTCTGGCCCTGCATCTAAGCAGGCACAAT
CTCTGAAAGCCCTGCAGGGACGTTTAGGAAGCTGGAGACT
TGACTCTGCCCCTAAGGTGCAGAAATCACTTTGTTTATCT
GGGCTTCTGTTTTCCTCTATAGCAAAATGGGAATAGTGTG
AATACCTGCCTTTCAGAATGTGAGAATTAAATGCAAAGGT
GACTGTCAAAGTGCTTTGCACACTGTAGAACGATCTGCAT
GTGTATGAGATCATTAGTGTTTGGCCAAAGGGCCCTTCTT
AGGGTTCCAGGAATCAAGTGAAGACATGAGAAATGAGAAG
CCAAGTGAGAACAGAGAAACTCACCTCAACAGCCTGCCTT
TGGCAGGCAGGAGGGAGATTGGCAGCAGAGACCTGAAGAT
GGACTGACCCATTATGGCCTAGCTAGTTAGAGGTCTGTGA
GTCATTGGGACAGCAGGACTTGGATAGACTGAGCCAACTC
TTACTCCTCCTCTGGCTAAACCTAGGCCATTGTTTTCCAG
TGATTTATGAGAAGTGGGGATGATTAGGAGAAAAATATCA
TTTGCCTCGTTGCAGTGTGATTCCAGCAGAGAGCCTGGGA
CTCTCTGCTTTATCACTGCACCAATTTCCTTCGCTATTTG
TGGTGAAAGTACAGGCATGTGTGCACTCATGCGTGTGTTT
ACATACATGCACGCATGCCTGCACACACGCACACACCATT
CTAGCTTTCAGATGAGGCAACAGCTGCATCCCCAGAGGGT
TCTAGGACAGGGTGGACACATAAATAGAGTCAGCCAATCA
CAGACCAGTTGACCCTAGCAACTATCAAACCAATTAGAAC
CCCACCACTGCATCCAGTGGTGCCTTCCAAACTTACACAC
ACACACACACACACTCCCTTCAGGTTGACGCATTGCCATG
ACAACAGAATCACCACACAAAGCTGGTGTAAATGGGAAAG
TGGTCCTTAGGAACAAGACTGAAAGTCTTTGGGGTGAGGC
TGCAGGCCACACTGGCTGGGGTGGGCCACTGAGAGGATCT
CTATGCAGGATGGGGGAGGAGAGACAGCTGGTTTACCTGG
GCTTTCTAAGCCCATTCTTTACCCCTAGAGAATGGGGTCA
AAGGCTCCTACTTGGATTATAGTGAAATATAATGAAATTA
TTTCTCAACTGATAAGGATAGGAACCATAGATTTTCTTTT
CAGCAAACCTTAAGAATTTTGAGACTTTTGGACACAAGAG
AGTTGATTGATCCCCAGGAGGACCTAAAACCAAACCCTAA
AACCCAGCTCATGAGTTCATTGGACAGCTGGATCTCAGTT
CAGTTCGAAAGCAGTTACTCAATATCTGCCATGGGCCAAG
CACAGGTGCTGATTTTAGCCGTAGCCAGGTAGAACTTGAG
GAGTCAGTTGAACATATTGGTGAAGACTTTTAGAAATGCT
CTGGAGGCCTGTCGGATGGTGCTCTGGAGGTGGCTGACTG
GGAAAAACTTTGCTCAGGGCCAAAGAAGAAGGCCGAGGTT
CGAACCCTGCAGGCCCCACCGGCCCAACTGGCCTTTAGCT
TCCAGGCTCCACACCCCTCCTTCAGACAGTTGCCAGAGAG
GCCTTAACCTTAGCCATTGACCAGTCTGCCAGTGGCTCCT
CCTCTGCCCAGTTGCTTCCAATAACTCCCCAACAGGGGGC
CTTTGGGTCCCCAACCCCTCTTTTAGAATCCGATGAAATA
TGAGGAGTCAAAACACATATGCACAATATTTTCCATTCAT
TTTCAGAAGCTATGGGCCTCCTTGTGCTCATTCACAGACT
CCTTTGTGGCATATGGATCTCCTGCAACCCAGCCCTGCCT
CCCTCGTCAACTCATCTTGATTTTCTCCCTCTCTTGTTGT
GTCCGGCCACATAAAACTATGAGTACTTCTCTTGTACACG
CCGCTGTGTTTCACTCCTTCCTGCCTTGGTACATGTTCCC
ACCTACAGGAGAGGTTCTCTCCTTCACCACTTACCTAGTA
AACTCCTATTCATTCTTCAAAACCCAGCTCAAGAGTCACC
GCCTCCTTGGCACACACAGGCTCAATGTTGTCTGTGCAGG
CTTGATCACTCCCCAGTCGAAAGCATGTCTGTTCTATATA
CTTCTCTCACTGTGTGCCTCCCGGTGCATGGGGGCTCCAT
GTCTTCCTCCTTTACTGGGCTGAGAGCTTCCTGAGGCTGG
AGACCACATCTTTAGCCTTTGTATGCCCAGGACTAGTATA
TATGAGGTGCTCACTGGGGTCTAGGACAGGGGTCCCCAAC
TATTGGCGGCCTGTTAGGAACTGGGCTACACAGCAGGAGG
TGAGCAGCAGGCAAGCAAGCAAAGCTTCATCTGTATTTAC
AGCCGCTCCCAGTCACTCACATTCCCACCTGAGCTCTGCC
TCCTATCATATCAGTGGCAGCGTTAGATTCTCAGAGGAGC
ACGAAGCCTGTTGTGAACTGCGCGTGTGAGGGATCTGGGT
TGCGTGCTCCTTATGAGAATCTAATGCCTGATGATCTATC
ATTGTCTCCCATCACCCCCCAGATGGGACCATCTAGTTGC
GGGAAAACAAGCTCAGGGCTCCCACCGATTCTACATGGTG
GTGAGTTGAATAATTATTTCATTGTATATTACAATGTAAT
AATCATAGAAATAGAGTGCACACTAAATGTAACGTGCTTT
AACCATCCTGAAACCATCTCCCTGCCTGGTCCGTGAAAAA
ACTGTCTTCCATGAAACTGGTCCCTGGTGCCAAAAAGGTT
GGGGACCACTGGTCTAGAGAACCGACATGGCAGAACTGAA
TTGGCTGAGGAAGCAAAACTGATGAAGGAAGAAGAGAACA
AGCAGACCAGAAGTTAGGACAGGAGCAAGGGGAAGAGAGG
TGTCGGAAAGGAAAGTTGAGTCAGGAGGTGCCCACAGAGC
AAGATTGAAAGACATCATTGAATTTGGCAACTAGGAAGCC
ATTGGTAGGGTGGCCACAGGCCCAGTTTGCATGGGATTCT
CCCAGTTCTAGCATTGAAAGTCCTGGGCAAACAGAGATGG
TTGGTAACCCTGGATTGGTGACCTTGACAAGGGCAATTCT
GGAGATGGGAGTAGGGCAGAGGCCTGAATGTGGTGGGCTG
AGGGGTGAATGGAAGGCAGGAGAGGGAGACTGGGAGAACT
GGTGGCTGCTGAGCTGTTTGGCTGAGCTGAAATGAGGCAG
GAGCTAAGGACTGTGCCAGTCTCCTGGCCTTTCTCTCCTG
CCTACCGCCAACCCCCACCCTGAAGAGAAAGCAAACACAG
CTGCTGTCAGGAACACCGTGTACACCCTTAATGAATTCTT
CTTGAAAAGCTCCAAGCCCACCACCTGGGTCGCCCAACTA
GTACCCCACCACCCCAATCCCCGCTAGACCAGTGGTTCTC
TGTTGTCTGACTTCCTGCAGTAAGTGTTCGGGGGTTTTAT
CCAGTTGGCGCAATGGATCCTGCTTGGACTGGAGGGATGG
CTCTTCTCTTCTTTTGAACTGTTATTTACAAGTCTCATTT
GTCTTTGCATATTAATAGACTGTCTGACTAATTCGATTCT
GAACGTTTTCTTTTTGAGACCGAGTCTCGCTCTGTTGCTC
AGGCTGGAGTACAATGGCGCCATCTCATCTCGCTGCAACC
TCTGCCTCCTGGGTTCAAGCAATTTTCATGTCTCGGCCTC
CCAAGTAGCTGGTATTGTAGGCGCCTGCCACCACACCCAG
CTAATTTTTGTGTTTTTAGTAGAGATGGGGTTTCACCATG
TTGCCCAAGCTGGTCTTGAACTTCTGACCTCAGGTGATCC
ACCCACCTTGGCCTCCTCAAGTGGTAGAATTACAGGCATA
AGCACCTTGCGGCCAGACCTCTGAACTTCTTGAAGGCAGG
GATCATGCCCTCCCTCACTGCTTCCCTTTTTCCCTCTCCT
TCCCCTTTCCTTCCTTCAGTAAACACTAATTAAGTGGTGT
TTGAATTCAGTAGTCCTGGTGACTGCCACAGTTCCTGCCC
TCAGGCACCTCATAGTCTGGATTCCAGCCTTCTAAATAGG
AGAGTTTTATATACCTATTTATATCCCTATTGTATCCCTG
AGCAGCAGAAGAGGGTCCTTGCAGGGCTTTAGTGAGTCTG
AAAACCCATAACATATGCCAACATTGTGAGTGTAAGTGTG
TATGTGTGTGTTACGTGAGATAGAGAAACAGAGACTGTAT
GTTTCTAAAGAGAGAATCTCAGCTGGGTGCAGTGGCTTAT
GCCTGTAATACCAGCACTTTGGGAGGCAGAGGCAGGTGGA
TGGCTTGAGATCAGGAGTTCGAGGCCAGTCTGGCCAACAC
AACATGGTGACACCCTATCGCTACAAAAAAAAAAAATGCA
AAACTTAGCCCAGCATAGTGGTGCATGCCTGTAGTCCCAG
GTACTCGGGAGGCTGAGTTGGGAGAATCACTTGAACCTGA
GAGGCGGAGGTTGCAGTGAGCTGAGATTGTACCTCTGCAC
TCCAGCCTGGGTGACAAAGCGAGACCCTGTCGAGAGGTGG
GGAGAGAGAGAGAGAGAATCTCTACAAATTAATATGTTCA
AGTGGAATCAATCTGCCATATTCAAGTCCTGTCTATGTGA
TATGTGGAAATTATTTGGTACTCTGTACCTCCATTTCCTC
ATCTGTAAAATGGGGGTATAGCACCCTTCTCATAGGGCCA
TGATGAGGGTTAGATGGGATAAGTACGTAAATTTAACATA
GATCTTGGAACATACTAAGAGGACAATTAACACTAGTTAT
TGTTCTTTTAGAGAGAGAGAGGAACTTTTGTGAAATTCTC
AAAAGGTTCCAAGAGCCACTGGTCCAGTGAGTGAGCAACC
TGAGTGCTGAACGTGGCATCCCACTGGGACAGATGCTAAG
GGGAGTTAGTCTGAGGTGCACTTAAGGCACCTTGAACTCC
CCTCTGCATCTCCCAACCCCCAAGTAGCTCAGGACCCTGC
CCTAAACAGCTACTCAGGAGGAAAGAGCATTTGAATGGAC
TGTCCCAGTGCCACTGAGTAGCGTGTCCAGGTTAAAACAC
GTTAGGAGAGAAACCAGAACTCTCCTTCCCCCAGGGGAAT
GGATTTTAAAAGAAAAAGAAAAGAAAAGAAGGCCTTTGCT
CTTGATCATATTAAAAGCAATAGCCTCCACAGCAATTAGG
CACCCGTAAATTACACAGCCTGCCTCTGTCAGCTGGCTCC
ACACTATCTCATTAGCCAGGGTGCCGGCAGACACTGCACA
CCCTGCTGGGAGCCGCCTCATTGCCAAGTTCCTGCTCCAT
AATTAAACACAAAATCCCAACCTCATGGAGGCACCCGCGC
CCCTCCTGTCAGGGACAGAGGCAGTGAGGGAGGGACAGAG
CCAAGGTGAGGCCTTGCTTCTAGGAGTGAGCTGTGAGCAG
ACAGCCCAGGGCTCTCCCATGACCTTGGGAGGGGATTTGG
GACAGGAAGTAAAAGGGCATGGAATGAGAGGAGGGAGTCC
CACCTTCTTCCTACCTGAACACCTGGGACCAAGAGAGCAA
ATGGGCCACGCTGGCTTCTGCAGGATATTCTGAGGTTCAA
CTTTAGGAAATGAAGTCCTAGAAAGAGGAGGATTGTCTGA
GAACATCTACTCACTCCACCACCCATATCTGAGCACACCC
ACGTAGACTCCATTGGTTCGGAGCCAGACAAAGGCTGATG
AGATGCATGCTGGGGCACTGTCAGGTTGCTAGACAAGGTG
GACCCCAAAGGGCCTTGTAGCCAGAACTGGAGTAAGGGGT
GTCCAGCTGGCAGGTCCACAGAATGCCCTTGGAAAGTATC
AAGATGTATGGTTAGAGAAATTGTTTGGGGCCGGGTGCAG
TGGCTCATGCCTATAATCCCAGCACTTTGGGAGGTGGAGG
CAGGAGGACTGCTTGAGTCTAGGAGTTTGTGATCAGCCTG
GGCAACATAGTGAGACATAGTGTCCCTCCCCCACTGCCTC
CCTGCCAGCCCCCCAACCCCCTTTCTACCAAAAGTTAAAA
AAAAAATTAGGCCGGTGCAGTAGCTCACACCTGTAATCCC
AGCATTTTGGGAGGCTGAGGCGGGTGGATCGTTTGAGGCC
AGGAGTTCAAGACCAGCCTGGCCAACATGACAGAACCCCA
TCTCTACTGAAAATACAAAACTTAGCCAGGCTTGGTGGCA
CAAGCCTGTAATCCCAGCTACTCGGGAGGCTGAGGCGGGA
GAATTGCTTGAACCTGGGATGCCGAGGTTGCAGTGAGCTG
AGATCACACCACTGCACTCCAGCCTGGGTGACAGAGTGAG
ACCCTGACTCAAAAAAAAAAAAAAAAAAAATTAGCCAGGC
ATGGTGGCGTGTGCCTGTGGTCCCAATTGCTGGGGAGGCG
GAGGTGGGACGATTACGTGAGCCCAGGAGGTCAAGGGTGC
AGTGAACTGTGACCGCACCACTGCACTCCAGTCTGGGTGA
CAGAATAAGACCCCGTCTCTAAAAAAAGAAAAGGAAAGGA
AAAAACAGATTGTTTGACAAGCGTGTAAGCTGTAAGTGAG
CCCCTCACTATGGTGACTTCTCTAATGACAAGCTGGTGGG
ACTGGCTGCACAGCAGGGCTCTTACTTGCTGGATGAGGAA
CACAGACCAGATTGGGGAGGGGAGAGGGACAAAGGCTGGC
CCCAGCGGTTCTCCGCTGCCCACCCCACAAAGCCCTTGGC
ATCTCTTCTAAACCTACTTTGAACAAATATTTAAAAGATG
TCCCCATGAAGAGGTGGCAAGTGACTAGCCTGCCCTGCTC
GCCCACTTGTCTCCTGCCAACCGTGACCACCAGGGGGGAT
GGAGAAGTTGCTCCAGGCTTCTAAATCCCACCCAACTGCT
GCTGCCCAGGGAGAGCCAGGATGGGAGCAAACACAGAGGA
GAGAGGGCAGCTGCCTGGAGCCTGGGGAGGGGAGCACTCC
CACCTGCATCCCCACCTCTGGGTTCTCTGGTCGCCCCGCC
TGGGCAGCTTGGGCCCAGATGACGCCAGGCTCCAGCTCCA
GCCACTGGATCTTGATAGGGAAGGACAGAGCCTGAGAGAA
AATCGTGCAACACAGGGAAGCAGGCGAGTTTACTGGAGAC
ACAGATGGGGGACGCAGAGGCCAGAGCCTCTGAAACCAGG
GCATGGGTAGAAGATGTGGATGCTATTTGGCAGAGATTTG
CATGGCATTTTATGTTAAAACTGAGTCGCTGCATTGGTGC
CAGCATTCAGCTAGAGCCCAGGGAACTAACTCTGCTGATA
GCATCAGAAAAGTGCACAGAAATTCCCCCAGCCCCTGCTC
TTCTCCCCTGGTGGTTCTTCTGGCTCCAATTGGCCCCAGC
CCAACCCTGTGATTTTTGGCCCCAGACCTTGCCTCCTCCG
CTCACTCCTTGCCTCCCTCCATCTTAGGGGCAGGGGTGAG
GACAGCCTTGTGGTGGTGACTCACAGTGTTGTCCTCTGAG
GTTAGCACAGCCCAGAGAAATGCCCGGGCAGGCTGTGCTC
CTCTCACTCCTCATGCAGAAGCTCAATTTGAGAAGCAGCC
CTTGACCAGGCTTGGGGCCTGTGCCCAAGACTGAGGAGAA
ACAGCTGTCATGCCCCCACCTCAGCCTGGAGGCACCCAGT
TCCCTTGCCTGTGGCACCAGCACAGAGTCCTGAGCCCAGT
CCTGGGGATATTGTTTCCTGGAGTTGCAGCTAATTTCCCT
AATTTCCTCCCAGACCAGGTTCCCCTTTCCCTGCAGCCTG
GGAGGGGCTGGGGCCCACAGAGCAGCCAGGTGTGGCCCCA
GGGATGGGAGTGGGGCCTGGCAGAACAGGGAGGGGTCAGG
ACCTGGGAACAGTCTGGACAGGCGCAAGGTGGGAACCACA
CGGGGACCAGCGAGGAAGAGGTCAGGGTTTAAACTCACAC
TTCCTTTTCCTCTTGGCTGAGCCCCGGGAGGTTCGCGTTA
CCAGGACTTCCCGGGCATGCAAGCGGGGTGATGGGGCAGA
TATCAAGCCTGTTCAGCTCAGACATCCTGAATGATCAGCG
AGACTCAGGGGCCTGCACCCACGTGAACAGGTATATCCAA
CCAAAATGCACCTGAGTGTGTAGGTTACTACCAGGTGCCA
CTACCTAAGTGGCCAGGCAGTGTGGTACCTGGTAAGTTTA
CCTGGTATAATACCTGAATATGTCAAACTGCCTCCAAATC
AGACCATTATGCCAAATGTCCTGGCAAGAAAGGCCTACGC
CAGGGGGCCAGCTCCTCCAGGGCCAGCCTAGCTCTGCAGG
TTGGTATCTGGCAGTACCTGGTGTAGCCAGGGAAACAAAG
GGATTTGTCAGCCGGAATCTGTACTTCCCCAGGCCTGCTG
TTTGCTCCAGGAGCTCTCCTGTGGGTCCCCTGGGGCACTG
ATATTTCTCAGCATGTCTTCCCTGAGATCCCAGCCATTCA
TGATCCCACAACTGACTTTGCTCTTAGTCGAACAGCTGGT
GACTGAACCTGATCCAATATTTACTCCTGGAAAGAGGGCA
AAGGGGCAGGTGTCACTCCAGGCAGCCTGGAGTTGCAGTT
GGCTGGGTCTGGGGGAGGGGAAGGGAGGATTTGCTGTTTT
CTCTGGTGCCAGAGGCTTTCTCAGACCTTAGGTATTCCCC
ATCTAACCATCTGCCTCCTCTTCCTGACATGGGCTGGGGA
GGGGACTGGAAGGGGAACTTTGTCCCCAGGGGACTGTCCC
TGAGAGGAGTGAAGCCAAGTAGATGAGGGACCTCAGCCGG
GAGGCGAGAAACCCAGACCACCAGCTTGAGAGGAGAAGGA
GCCTCCCCAGTCGGAGGCTTCCAGGGAAAAGGAGGCTGTC
TTGCAGGAAGTGGCCTTTCCCTGAAAGGGGATGGGGAGGA
GGAAAGACCAGGGACTGGAGTGAGACCCTCAGTGAGGAAT
GGAAGTGGGTGGTCCATGAGTACCAGGGCCGGGGCTGCCA
CCTCAGAAAGCGGTCAGGCCACAGCCACTCCAGAAACCTG
GTGAATCCAGAAACTTGGTGATTTCCCCACCCTTGGCCTT
GTAACTGAATTCTCCCTGGTGTGATTCGCAATGAATCTTG
GAACCCAAAGGGCGATTGCAGGGAGAGGCAGCCAGGAGCT
CTCCCTTACCAGTGCGGCCTCGGGGAGAAGCCCTAGGGAC
AGTGAATTTGGGGTGCTTCAAAAGCAGCAGGAGCAGGTGG
GGTGGGGCTTGCTGAGGAGAGAGGGCGGGGGCAGGGAGGG
GGCAGTGGGGTGCTGTCCTGGGGAGAACAGGCTTTGCCAT
GCACCTACCGTGTGTCAGGCACCCTATACACCAGACTACA
GTGAATCTTCAGAACAGCATGAAGTAGCTGTGGTTAGCCA
ATCTTACAGACGAGCAAACTGAGGCTCACAGGGGTTATCT
GACTTTCCTAGTCACTCAGTATGAGGCAGAGCACCCAGGT
CTGAGTCCCAAGCGTGTGTGCCTTTTGTAACAGCTCCAGA
CCCAGGGAGGGACGACAGCAGCCCAGCACAGGGCAGGTCA
GACTCGGGAGGGCGTTTCTGCCACACCTCAGTGTGCCCAT
ATTCTGGTGCACGCCTGCTTCCTGGCAGCCCCCTAAAGAC
TCTGAATCAGAGGCAGCGCCACTCAAGAGAGGACATAGGC
TCTGACCTCAGAAGACTCTGGATTCCAATGCCACTCATGA
GCAGATGTGACCTTGGGCAAGCCATTTAACTTCTCTATGT
TTCCACATCCACAAAGAGAACCTCGTCATGCCTTTGTCTA
AGGTTGTTTGATAATTAAATGAGATAATGCATATAAAACA
TCTGGCACGGACCACGTGTGGTGGCTCACACCTATAATCC
CAGCACTTTGGGAAGCTGAGCAGGGAAGGATCACTTGAGC
CCAGGAATTCAGGACCAGCCTGGGCAATATGGTGAGACTC
CGTCCCTACAAAAAATTTAAAAATTAGCCAAGCATGGTGG
CACGTGTCTGTAGTCCCAGCTGCACAGGAGGCTGAGGTGG
GAGGATCACTTGAGCCTGGGAGGTCAAGGCTGCAGTGAGC
TGTGATTGTGCCACTGAACTCCAGCCTGGGTAACAGAATG
AGATTCTGTCTCAAAAAATTAATTAATTAATTAATTAAAT
TAAATAAAAACATGGCACATAGTAGGTGCTTAAAAAATGA
TAGTTCTCTGCAGAGCTGGCTTCAATGGGCACGCATCATG
CAGTCTCTCAGGGCCTGTGCTCAGAAAGGCCCCACACTCA
GAGGGCCTCCTGCTTGCTTTAATGCTTTATTGTTCTGTTT
AAATTCTTAATATTTTTTGAACAAGGAGGCTTGCATTTTC
ATTTTGCATCAGATCCTGCAAATTATCTAGCCCATCTGCG
TTATTGGTGTGGGTTTAGTTCCTTGAATCCAGAAAGGACT
ACCTGTGACCCACACTATGAGACAAGCCACCATTTCATCA
TTTCATGATTTTGTCTGCCCAGGAAATGCTTCTCTGCTTA
TCCTCCGTGCATCTTGCTGTTGCTTATAAGAAATCAGAGT
GAGCCAGACAGAACCGCAACTCTCCTTCGGTCTCTGGCAC
CTCAGGGAGATGAAAACAGATCATACCCCTGCTTGTTCTG
AGGAGAGGGATTTTTGAGGGAGAATCTTGAGCCCTGGTTT
CTGGCAACAAAGGGTGGTCTCCCTGATGCCACCAGCCCAA
CAGCAAGATATTAAATGCCTCGAAAGGTTAGAGGCCCCTA
GCTTCCAGGGACTCACATCTTCCACCGGGGCCCAGCACTG
TGCTGTGGCCCCTCCCCACCCACTAGGGTGAGGGCTATAG
GCCCGGGGCACACACAGAGCTCTGAGCAGCAAGGTCAGGA
AGTGATCACCTGGGCAGGTGTTCCAGGAGCCGGAGCTCAG
CCCACCACCTCCCTCCATTGCATCCTGTGTGGAAGCATCT
GACCACCACAGTACCTGCACCTTAGCTGTTCTCAGACTCC
TGTTCCCAGGGGCCCAGGCATTTGCTAAATTGGCAGTCTT
GACCCATCTACTGACCCCTGAGAAGCACGGCTGTAGGGGA
AATGAAAATCGGGAGGCTGTCTGTCTGCTCTTTCTTTCTC
TCTCTGTCTCTCGAAGGACAGTTTAAGCCATTTCTAGGTC
TAGCAGCCTTTTGCAAGGACACTGGAGTTGTGGGGGTGGT
GATGAGGGAGAGGACAGCGAAAGAGGAGTCTGAGGTGCAG
CTGCAGGCCTTGGGGAGGAGAATCATAGGCTGACTCAAAG
ATTATGAAATATCTCAGCTAGAAGGGAACTTTGAGAAACT
GAGGTCAGAGAGGGAAAGTAAGTTGCCCAAAGTCACAGAG
CCAGGACTGGAACACGGCTGACCTAATACCCAGCCCAGGG
TTCTTTCTGCTTCACCATTTGACTTCAGGATCAGGGACAA
ACTGGAATGGTCAGAGAAGAGGAGAGATTTCACCCCTGTC
CACCTGCACCCCTGCCCACACACACACATTTAGGTTTATT
CTAGATCCAGTTCCTCCTGGACACTGGAGAAAGGGAGGTG
TTACACCCTGGTCAAGTAAAAAACAAATCAAGGTAAGGAG
GTATGTGGCCTCTGACCCTACCCTTCCATTGGCATGACCT
CTGAAGTCTGAGGCTCCTAGAATGGCATGGTGTGGTACCT
GTCTGCTAGGACCCTTCTCCCAATAGCTGATCTTACATGA
CTGGTACCTTTCTGAGTCCCAGACTTAGATCTTGGGGTCT
CTTCATAGGAAAGCAGGACTTGAAGGGTTTCCTATTCAGG
GATGATTTTAAAGATAATAACATTAATCACTAATATTTAT
AAGCACAACATTATAAGTGCCAAGTGCTGTTCTAAAAACT
TTTCACATGTCAACTCATCTAATACACAGCCCTATGGAGA
TAGATACTATCATTGTCCCTATTTTATAGTCAAAGAAACT
GAAACATAGACAGGTTAGATAGATTGCCCAAGGCCACACA
GCTAGTAAACAGTAGAACTGGGATTTGAACCTAGATACCC
TACCCTTTGGGCTCCTAGTTAAGTGCTTCTCGCAATGTAA
CATCTTGATCCCCATCCAGTGAGGTTTGTGTTTTTGCTTT
TGTTTGGAAACAGGAGATCTTGTTCTGTTGCCCAGGCTGG
AGTGCAGTGGTGTGAACACGGCTCACTGTAACCTCACCCT
TCTGGGCTCAAGCGATCCTCCTGACTCAGCCTCCCAACTC
CCAAGTAGCTGGGACCACAGGTGCACACCACCACACCTGG
CTAATTTTTTAAAATTTTTTTGTAGAGACATGGTCTCACC
ATGTTGCCCAGGCAGGTCTTGAACTCCTGGAATCAAGTGA
TCTGCCCATCTCAGCCTCCCAAATTGCTGGGATTACAGGT
GTGAGCCGCAGTGCCTAGCCTCCAGTGAGTTTTTAGTTGG
AAAAATCTACTTCCCTCTGATTCATCTCCACCTGCTTCAT
CCCCCACTCACCACACCACCTGGGTGCCAGGCACCACTGC
CCAGCTAGCAGGTAAATCTAAAGTTTGGGACACCTGCTTC
TCTCTCCTGAGTGCCCCTTTCCTGCCCCTCAGAACACCCC
TTAATGGCATATACTGCCACCTCCTGGCCACCAAGGGTTA
AGACTGACCCTATGTGCATATTTCAGGACTCTGTCCCTGG
TACTCAACTTCTCTCTGGGTGACAACATCCTCGCCACAGC
TACGTGACCATCTGTGGCATGCTTATCCAGCCTGCAGCCT
GTGGGCTGCATGTGGCCCAGGACGGCCTGGAATGTGGCTC
AATATAAATTCATAAGCTTCCTTAAAACATCATGAGATTT
TTAAAACCTCATCAGCTATTGTTAATGTATTTTATGTGTA
GCCCAAGACAGTTCTTCCAATGTGGCCCAGGGAAGTCAAA
AGATTGGATAACCCTGATCTATAAGCTGTTGACTCCCAAA
TATTTATCTCTTTCTTTTTTTAAGAGTCTCGCTCTGTTGC
CCAGGTTGGAGAGCAGTGGCACAATCTCAGCTCACTGCAA
CCTCCGCCTCCCGGGTTCAAGTGATTCTCGTGCCTCAGCC
TCCCAAGTAGCCAGGATTACAGGTGCACGGCACCACGCCC
GGCTAATTTTTGTATTTTTTAGTAGAGATGGGTTTCACCA
TGTTGGCCAGGCTAGTCTCAAACTCCTGACCTCAAGTGAT
CCACCTGCCTCGGCCTCCCAATGTGCTGGGATTACAGGTG
TGAGCCACCGTGCCTGGCCCCAAATGTTGATCTCTTTTGA
GATCCAGGTCTATCCTGATGCAAATGGCTTGAGCCCTCCA
GCACCCTGTAACTTCCCTCAAGTCACAGGGCTACAAAATG
CAGAACTGGAACCAGACCCCGGGGCACCTGGCTCCTACTC
AGTGCTCACATCACAGCACCACACTGCTTCTCCAACACTA
GCATAAAACATGGACACAGTGAGTGCCCAGAGAGGGAAAG
GATAAAGATCGCATGCTGGCTGGTGGGAGAGTCAGGATTT
AGATCCAAGTTAGAGTGGTGGCAAAACCAGTCTGCTTTCT
GTAGCGTGCCATGTCTCTCCTGAGGATTTGGAGAAGGCAA
ATGGCTTTTTTTTTTTTTGAGACAGAGTGACAGAGTCTTA
CTCTGTCACCTAGGCTGAATGGCACAATCCCGGCTCACTG
CAGCCTCCACCTCCCAGGTTCAAGTGATTCTCATGCCTCA
GCCTCCCAAGTAACTGGGATTACAGGCACCCACCACCAGG
CCTGGCTAATTTTTTAAAATTTTTTGTAGAGACATGGTCT
CACCATGTTGCCCAGGCAGGTCTTGAACTCCTGGAATCAA
GTGATCTGCCCATCTCAGCCTCCCAAATTGCTGGGATTAC
AGGTGTGAGCCGCAGTGCCTAGCCTCCAGTGAGTTTTTAG
TTGGAAAAATCTACTTCCCTCTGATTCATCTCCACCTGCT
TCATCCCCCACTCACCACACCACCTGGGTGCCAGGCACCA
CTGCCCAGCTAGCAGGTAAATCTAAAGTTTGGGACACCTG
CTTCTCTCTCCTGAGTGCCCCTTTCCTGCCCCTCAGAACA
CCCCTTAATGGCATATACTGCCACCTCCTGGCCACCAAGG
GTTAAGACTGACCCTATGTGCATATTTCAGGACTCTGTCC
CTGGTACTCAACTTCTCTCTGGGTGACAACATCCTCGCCA
CAGCTACGTGACCATCTGTGGCATGCTTATCCAGCCTGCA
GCCTGTGGGCTGCATGTAGCCCAGGACGGCCTGGAATGTG
GCTCAATATAAATTCATAAGCTTCCTTAAAACATCATGAG
ATTTTTAAAACCTCATCAGCTATTGTTAATGTATTTTATG
TGTAGCCCAAGACAGTTCTTCCAATGTGGCCCAGGGAAGT
CAAAAGATTGGATAACCCTGATCTATAAGCTGTTGACTCC
CAAATATTTATCTCTTTCTTTTTTTAAGAGTCTCGCTCTG
TTGCCCAGGTTGGAGAGCAGTGGCACAATCTCAGCTCACT
GCAACCTCCGCCTCCCGGGTTCAAGTGATTCTCGTGCCTC
AGCCTCCCAAGTAGCCAGGATTACAGGTGCACGGCACCAC
GCCCGGCTAATTTTTGTATTTTTTAGTAGAGATGGGTTTC
ACCATGTTGGCCAGGCTAGTCTCAAACTCCTGACCTCAAG
TGATCCACCTGCCTCGGCCTCCCAATGTGCTGGGATTACA
GGTGTGAGCCACCGTGCCTGGCCCCAAATGTTGATCTCTT
TTGAGATCCAGGTCTATCCTGATGCAAATGGCTTGAGCCC
TCCAGCACCCTGTAACTTCCCTCAAGTCACAGGGCTACAA
AATGCAGAACTGGAACCAGACCCCGGGGCACCTGGCTCCT
ACTCAGTGCTCACATCACAGCACCACACTGCTTCTCCAAC
ACTAGCATAAAACATGGACACAGTGAGTGCCCAGAGAGAA
AGGATAAAGATCGCATGCTGGCTGGTGGGAGAGTCAGGAT
TTAGATCAAGTTAGAGTGGTGGCAAAACCAGTCTGCTTTC
TGTAGCGTGCCATGTCTCTCCTGAGGATTTGGAGAAGGCA
AATGGCTTTTTTTTTTTTTGAGACAGAGTGACAGAGTCTT
ACTCTGTCACCTAGGCTGAATGGCACAATCCCGGCTCACT
GCAGCCTCCACCTCCCAGGTTCAAGTGATTCTCATGCCTC
AGCCTCCCAAGTAACTGGGATTACAGGCACCCACCACCAG
GCCTGGCTAATTTCTTTTTTTTTTTTTAATTTTTAGTAGA
GATGAGGTTTCACCATGTTGGCCAGGCTGGTCTTGAACTC
CTGACCTCAAAGTGATCTACCTGCTTTGGCCTCCTAAAGT
GTTGGGATTACAGGTGTGAGCCACTGTTTTGAGAGCAAAT
GGCTCTTAAAACACACAGATGTTGAGGTGAGGTATGAGGC
AAGCTGAAGGATGGGTGAGCTGTCGGTGGTCAGAAAAGGC
TTTGTGGCTGAGGAGTGAGGGCAAAGGGGCATACGCTGGC
ACTTCCTGTAGCTGACTGTGACAATAGAATGAAAAGTCCC
CTGGAAGGGAGGACAGAGAGGTGAGGGCAGGACCTTGGAT
TCTGACATCACTGAGGGCACTGGAAGAAGAAATGGAACAA
GGGAAAGGGACTTGGAACAGTTACACGAGAGGAGCTGAAG
CATCAATACTTTAGAGATGGACTCCTGCATCTTAGGGCAG
GGATCGGGAAATCATGGCCTGCCTCTGTTTTTGGACTGCC
TGAAAGCTAAGAATGGTTTTTACTTTCTTACATGGCTGAA
AAAAAAAGCCAAAATGAAAAACAGTCTTTCATGACACATG
ACAATTATATAAAAACTCGAATTCTAGTGTCTATAAATAA
AGTTTTATTGGAACACTGCCGTGCTCATTCACTTATGCAT
TGTCTATGACTGCTTTCTGCTACAACAGCAGAGTTGAGTA
CTGCAACAGAAACCACAGGGCCCACAAAGCTTAAAATGTT
TATTATCCGGCCCTTTACAGAAAAGCTTGTCAACTCCACC
TTAGAGGATGAGGGTCATGGGCCACAGGTTCAGCCCTTGT
ATTGGAAGGGAAGTCCAAGCTGCAGACAGAGACGGGGGGA
AGGGGGTGGGCTTTCAGGGGGTCTTTGCCAGAACACCAGC
TGTCCAGATTTTCTTTTCTTTCTTTCTTTCTTTTTTTTTT
TTTTTTTTTTTTGAGATGGGGTCTCACTATGTTGCCCAGG
CCGGTCTTGAATTCCTGGGCATGAGCGATTCTCCCGAGTC
GGCTTCACCTCTCAAAGTGCTAGGATTATAGGCATCAGCC
ACCGTGCCTGGCTTTCCTGACAATGAGCCCATATCCTTCC
CACTCCCAGCTCCACGAGACCTGGCCTAGAGGGACTCAGA
CCACCCTCCACATACCCTCTGGTGTGGAGAGGAAGCCCAG
CCCCACCATTGTGGCTTTGAGTGATTCCATACCCTCCGAG
CCTTAGGATCCACCTCTGTAAGAGGAGAATAATAATGCGA
ACCTTGAAAGGCTGTTGAGAATTCCAAAAGATAACAAAGT
TCATGCCACAGTTGTTGGTGCCAGATGGCATTCTGCAATC
TGTAGATCTTGCTGCTGTTAGGCCAGGCAGCCCGCAGGCC
GCTCAGCTTCAGAAGTGGGCGCACCTCCTAACTATGTCCA
CTAGAGGGCAGGAAGGCCCTGCTGGCGGCCGGGAGGGTGT
CAGATGGAGCTGGTCTGCAGGTCCCTCTGCCTGGGGAGAG
GTGCCCTCCCCTGCTGTTTACAACCCTGGCCTTTGATCAG
CTCCTGTTCTCCCCATGGCCTGCTGAGGGCCAGACGGGCG
CAGAGCCTCCTGCTGGGGGCAGGACAGGCTTCCTTCTTGC
CCTTTCTCCTCTCCCACTGGCAGGCCAGACTGAGGCCAGG
CCACTGGGTAAACACTCCTTAGCCAGTCTATTTGCAGAGT
TTTGCAAAGCCCTTCCATGCACATTGCCTTACGTGCTCCT
CCAACAGCCCAGGGATATAGGCAGAGCACGCGACATGATA
CCCCTTCATCCAGGTGAGGAAACCAAAACTCAGAGAAGCT
AAGTGACTTCTCCAAGATCCCACGGCTGGTGAGCAGGGTG
GCTAGGATCGTAGCTGGTGTCTTCTTCTTCTTCTTCTTCT
TTTTTTTTTTTGAGACAGAGTTTCACTCTTGTCGCCCAGG
CTGGAGTGCAATGGCCTGATCTTGGCTCACTGCTACCTCC
GCTCCCGGGTTCAAGCAATTCTCCTGCCTCAGCCTCCTGA
GTAGCTGGGATTACAGGCATGCGCCACCACACCTGGCTAA
TTTTGTATTTTTAATAGAGATGGGGTTTCTCCATGTTGGC
CAGGTTGGTCTCGAACTCCAGACCTCAGGTGATCCGCCCG
CCTCAGCCTCCCAAAGTGGTGGGATTACAGGCGTGAGACA
CCACGCCCATGCACCATGCCGGTCGTAGTTGGTGTCTTCT
GAAGCCAGGATGTGGCTCTCTCCTGTAAGCAGGCTGCCCT
TAACAACTGCACCCTCCCTGAGGAGACTCTAATATCTGCA
GTTTCTTTCAATGGTCCTGCTCCTGACTTCCTCCCTGGTA
AAACACCAAACCTCCTTTTCTGCCCTCTCAGAACTCAGAA
TGGTGTAAGGTGCTTCCATGCACAGGAGCTCATTTCTATC
AAGAACAGGCTCCCCCAGGGCATTTGAGGACAGCACTCTT
ACCTCAAGGGGCTTTGGATGCAGTTGGGAATACAAAGGCA
GACGGTTCAACACACACAAAAATGGGAGGCTGGGCAGTGA
GTCTGAGGGCCAGGCAACTGACCCAGACAGTGACAGAGAG
ATTGTGGGGCTGTGGTGGTCAGGGAAGGCTGCCAGCAGCA
TGGGGGCCTTTGGGAAGCTACAGGGGAGTGAAGAGGCAGG
AACGCTCAGGGTCTTTCCAAGTATATGGTGAACCAGACAG
ACATCTGTACCAGACGGCAGAGCGAAGTCCATCAAGTTAG
AGGAGGCTGGTTCTCAAATAGCTTCAAATGCCAGGCGAAG
GGAGGTGAATGTAGTCATGTGGGAGATGGGGAGTCATTGA
AGGTGTTTGAGGGAGGCGGGACAGGAAGCAGTGGCATTTC
AGGAAGGCTGACACCAGGGGAGGAGGAGACTGGGAGCATG
TCTGGGACGGAAGGGTAACTTTTGTAGACTAGGGGAGTAT
GTTTCTATGGCCCAGGCTTAAGATAACTAACTGTAGACGC
AATGAAGAACTGCCAGGGTGTCCTGTAGGATGTGATGTTA
GGGGTAAAGGAGAAGGACTAGCCCAACATGGGAATAACTG
GAGAGCCAAGCAGTGTGTGTGTGTGTGTGTGTGTGTGTGT
GTGTGTGTGTGTGTGTGTTGGGGGCGGGTGTGTGATGTCA
GGGAAAGGATCATTAGTTCTTTTTATATGAGCGTGAACTT
GAGGACATCAAGTAGAAATGCTTTGTGAACAGATCAAGAT
ACAGGACGGGATGTTGGAAGATAGTTAGGGCTTCAATGTG
GATGAGGAGGGAGTCAGCCACAGGGGCATGGTCTTGCAGC
TGGGGAGGGACTCTGGACGCCGGGGGAACCAGTGTGGAGA
GGGAGGCTGCAGCCAGCAGGAAGAGAACTAGAGGCGGGAG
GGGTCAGGGCAAGGGTATGTGTTGAGGTCTCCCCGGTGGC
CGGTCCCCTTCCCCACCCCAGCAGCTCCTATTTTCATTTG
GAAGATCCTGGCAACTCTGGGGACTGGAGGCATCTCTGGC
TCTGGAGTGGAACACATGGTATCATGATTGATTCGAGGGG
GACATGTCTTCTAAGTCTTGCCAACCAGAGACTTACAGGG
CTTTTGAATGACATCTAGGACAAGAAGCTCTTTCTGTCAC
AAGTCTGTGAAGGAAGAGGCAGGTGGCACCAAGAGCACCA
GCCTAGGAGGGAGGCTGAGGCTGAGGAAGACAGAGGGGCA
GAGAGAAAGAACTGGCCCGATGTGACATCCCTGAGTTGCT
CCATCAGTCCTTGCCGGAACCGTTTGTGAATGAATAGACC
TCCTTTACTGTTTAGCCTGTTAGGAAGAGAGGTTGTCTGT
TTCCTGCAAATAGAAGATTCCTAATTCCTATGGAAGATGG
AGGAGAGCCTGAAGAATGTTGCTTTCAATAATTAAGGAAG
AACATTTCAAAATGGAAGGAGGGGTGAATAGTATCAAACG
CTGTGTCAGATCAGATACTTTTCTGAGGGGGAGCGGTGAG
GGAGAACAGGGTCTTGCTCTGTTGCCCAGGCTGGAGTGTA
GTGGTGTGATTGCAGCTCACTGCAGCCTTGAACTCCTAGG
CTCAAGCGATCCTCCCCACTCAGCCTCCCAAATAGCTGGG
ACAGACGTGTACCACCATGCCTGACTAACTTTTAAAAAAA
AAAAATTGGCCGGGCGCGGTGGCTCAAGCCTGTAATCCCA
GCACTTTGGGAGGCCGAGACGGGCGGATCACAAGGTCAGG
AGATCGAGACCATCCTGGCTAACCCGGTGAAACCCCGTCT
CTACTAAGAAATACAAAAAACTAGCCGGGCAAAGTGGCGG
GCGCCTGTAGTCCCAGCTACTCGGGAGGCTGAGGCAGGAG
AATGGCGTGAATCCAGGAGGCGGAGCTTGCAGTGAGCTGA
GATCCGGCCACTGCACTCCAGCCTGGGCAAGAGAGCCAGA
CTCCGCCTCAAAAAAAAAAAAAAAAAAAAAATTTGTAGAG
ATGGGGTCTTGCTATGTTGCCCAGGCTGGTCTCAAATTCC
TGGGTTTAAGCGATCCTCCTACCTCAGCCTCCCAAAGTGC
TAGGATTACAAGCGTGAGCCACCGCACCCAGCCCAGAGAT
GTTTTATAGTTACTCAAAAACTGTGTGACAGAAGAGCAAC
CTGGGAGTCAGAGAGGCTTATAGAATCTGGCAGCCCCTAC
AGCCAGGACTCAAGACTCACAGTCTGATCAGTTACCTCAA
GGGGGAAGGGGAGCTGTGTCTTGGGAAGCTATTTCCAGAG
CTCCTCCTCACCCATGTCTTTGCTGTAGCCCTCCCACCCC
CAAACCCAGCCCCACTCAACTCTTTTCCAGGGGCTTAGTG
GCCATCACCCTGCCCCCAGGCCAAATGCACCTGATTGTAC
CTCAGATAGAAGAATAGCTACTATTTTTAAAACTGTTTAG
GGAAAAAGAAGCCACCTTCCTCTTTACTCACCATCCCAAC
ACTGGGACAGTTCTTCCTCGTGTCTAACCTAATTCCCTTC
AGCTGGGAGGGACCCATCGGTGCTCCCACTGACCCGCCCT
TGTTGGGGGGCCTGTAGGGCATCTGAAGGTGACACACTGG
ACAAGGGAAAAGAGGCAGGCAGGCAATAGGAGTGGCTGCA
GAGGCAGCAGGCGCTCTGCCCCAAATACGGCCCCCCGGGC
TGCTGCGGCGAGGGCCGGGCTCTTCCTGAGCGGATTACCG
CTGTGGTCTAAGTGACTGAAGCTGCTGAGAATGCTATTGT
AGCAAGAGGCTTACCGAAATGTAGACACCCAGCCCTGGCA
TGTCTCGACACACAGATGGAAAAATAAGCAGAATAAGCTC
CCAGCGCTAAGCCACTCTATTGTCCTGTTGCTGCTAAAAC
ACCTTGCTGGGTTTTCTGCCAAGTGCCCACCCCTCCAGCA
CTGCTCACTGTGGCTCTGTGGGCTTCCTCTCTCCTGATGG
CTGAGAGGCCGCCCTGCAGGAGGGTGAGACCGGGAGGTCC
AGAGCCCAGGTGTATGGCTGCCAGGCTATGCTGTTCAGCC
TGTGTATGACAGAGGAGATGCATGCGGTTGGGTAACATGC
CCAAGGTCACACAGCAGCGCAGTAGCAGGGCCAGGGTTAG
CATCTAGATTCCTGACCTCTGGTGAGAGGTCTCCCCCAGG
CACACTGGGTCCCATCCCATCCCAAGCTCTGTCTGCCACA
TGTCCCCCTTCCTGATTCCCCTACCCACCCAGTCCTTTCC
CCTGCCACAGCGCAGGTGGCTGCCTCTAGGATCCCTGATA
AGCAGACTTGCACTATCAGTGTGCAGATTGGCACAGAATC
TTCCTCAATTTGGTGTTAGTTCACTTAACAGGGATGGAGT
CACGGGCTGTGGCCACATGATGTGGAGGGAGATCAAGTCC
CTACTGCTGCTAGGGCAAAACAGACTGGAAAAGTCCCATC
CCAGCAACTGAGGACATTAAGGGCAGGCAGGAAATGGGTG
CAGATCTGCGTGCGATGCCCACTCCACAGGAGACGAACTG
TTGCTGCAGGGAGGAGGCCCTGGTGTCACACAGGTGCAGG
GCCTTGGAACCCAGACGAAGCACTGGGACTTTCCAGGAAT
CTGGTGGCCCTAGGGTGGAGGGAGGAGGGGTGAGAAAGAT
GGGGCTGGGGAGGGGCAGGGTGGGTGGGGAGAAGGTGGGT
CCGGTGTAGCAGCAGGGCTGTGAGGTTCTCCTGACTGCTG
TGCACCTCCATCTGGGCGTCCCGCAAATACTTCCAAGAGA
ACACACCCCAGCCTCAACTCAGCGTCACTCCGACAGCCTT
TCTCCTGTGTTGGGTGGCCTGGCCGGTGGTGCACCCTCCC
CCAAGCACCCAGCCAGAGACCGGAAAGCCCCTCTTCACAC
CTCCCTCTTCACAAGCTTTCATTTCCTGTCAGTCACACAT
TTGGCCAAGTTTACCTTCTTGGTTTTTCTCAAATTCATCC
TGTCCTCTCCCACCGCTGCCTTGGCCCTCTTCTCACCTGG
CTGCAGCAACAGCCTCCTGGCTGCCCTCACGCCTCACCCC
TGAAACCCATCCTCCAGTCTCATCCCTCTTTCCCGTTCAA
ACTTCCAGGGTCTCCCCATCCCCGGGGAGAGCATTTTTAG
GCTCCTTAGTATGAGCAAAAGGGTGGCTATGGTTTGACTC
CTGCTTGCCACAGCCATGCAGTATGGTGGTTAGAAGCACA
GATGCTGGAGCCGGATTTCCTGGGTTCAAATCCTATTTGT
GGCTGGGCGCGGTGTCTCACACCTGTAATCCCTGCATTTT
GGGAGGCCAAGGCGGGCAGATCACTTGAGGTCAGGAGTTC
GAGACCAGCCTGGCCAACTTGGTAAAACTCTACCTCTACT
AAAAATACAAAAAATTGGCCCAGTGTGGTGGTGCACGCCT
GTAACCCTAGCTACTCAGGAAACTGAGACAGGAGAATAGC
TTGAACCTAGGAGGTGGAGGTTGCAGTGAGCTGAGATCAC
ACCACTCCTCTCCAGCCTGGGTGACAGAGCAAGACTCTCT
CAAAAAGAAAAACAAAAAACAACAAAAAAACTACCTGTTA
CTTTCTAGCTGTGTATCCAAGGGCAAGTTACTGAACCTCT
CCGTGCCATGGTTTTCTCACCTGTGAAATCGATATTTTAA
GATTACCTGCCTCATAGACTTGTTGTGAAGATTGAATGAG
TTTTTCTGTGTAGAAGCAGTTAGAACTGGGATTATTACCC
CCCTACTCCTGCCAACCTGGCTGCTTCTCCTGCCCCTCTC
TGTCTCACATGTTTGCGTCTGCGGCTCAGCTTTTCTTGTA
ATTCTCTCTCTAGCAATTGTGCCATTTCTCAGCTCGGTGT
CTGGGCCCCTCAAAGGGATAATTTCACCCTGCAGTCTTCA
GTCCACCCCCAAGAGTCAGCCACTGGTCTCCCCCGTGCCT
TGGCTCTCCCTAGTGTGTGGCTGCCTGCTTTCTTCCTTAT
CTCCCCTGCTGCACTAGAGCTCCTTAAGGGCAGATCTGGG
TTCCTGGTGCCTAAATCCTGCATGGTACACAGTAGGCCCT
TGATAAATATGTGTTGAATGAATGGATGCAACATTGTTCC
CGGAGAGTTCTGGGAGCCCTCTGAGAGTTTGTAGTGGGGG
TGCTTATGTCCATGTAGGAGGATTTTTCCCGGGAGTCACC
ATGGTCCTGGGGATACATGTTAACATTCATGCCCTGGCCA
GGTTTGATGGCTCATGCCTGTACTCCCAGCACTTTGGGAG
GTCGAGGTGGGAGGATTGCTTGAGCCCAGGAGCTCCAGAC
TAGCCTGGGAAACATAGCAAGACCCCATCTCTACAAAAAT
GGTCCTGGCTATGCCAGAGGCTGAGGTGAGAGGATCACTT
GAGCCTGGGAGGTTGAGGCTGCCGTGAGCCATGATTGCGC
CACTGCACTACAGCCTGGAGGACAGAGTGAGAACTTGCCT
CAAAACAAAAAACAGGGCCAGGTGCAGTGCCTCACGCCTG
TAATCCCAGCACTTTGGGAGGCCCAGGCAGGCGGATCACG
AGGTCAGGAGTTCAAGACTAGCCTGGCCAACATGGTGACA
CCTCGTCTCCACTAAAAATACAAAAAATTAGCAGGGCGTG
GTGGTAGGCACCTGTAATCCCAGCTACTCGGGAGGCTGAG
GCAGGAGAATCCCTTGAACCCAGGAGGCAGAGGTTGCAGT
GAGCCAAAACCACGCCACTGCACTCCAACCTGGGCAACAG
AGCGAAACTCCATCTCTAACAAACAAAAAACAACCCCACA
TTTGTGGCCCCCAGGCCATGTGTCTGCTCCACTACTATGG
GTTTCAAGCACACAGTGACGGGCCAGGCCAGGGAAAGGGA
CTACGGCCTCCTGGGGGACCCAGCAGAGGGAGGGGGCGAA
AGGGAACGAAAGTGGGAGCTGTCATAGTGAGAGGTCTCCA
CCCCCAACTTTGTTTGGGCCTTCACTGGTTCCTATGACCG
TAGGGACCTGCCCCCAGAGTGACCCAAAAATGTTTCCTGG
ACTGGAGTCAGAACAGGGATCTGGTCCCACAGCTCTGCCA
TGCCACTGCCCAGGGCCCATGACATGGGGATAATAATACC
TACTGCGCCTCCCAGGGTGATTGGAAGGCTCACATTCATC
TACTCGTCCATTCTTCACCCATCCATCCATTCATTCGGCA
GCTTCATTAAGTCATTATCTTCTATGCCAAGCGTGGTGCT
AGTTGCAGGGGACACGACCTTGGTTAATACACACACAGCC
CCTGCTCCCGGAGAACTTGGAGACTTAGGAGATAGACAGG
CAATGAAATAAATGTGGCGAGTTATGATCAAGAAAGTATA
GAGTGTAATGGAATGAATAAAATAAATGGAGGAGAGGCCT
CATTAGGACCCCCAGGACTGCCCTCTGCTCATGTGGTGAT
ATTGATGCCAAAGACAGGGTGTCTTAGCTAGGAGTAGTGG
CTCACTCCTGTCATCCCAGCACTTTGGCAGGCTGAGGTGG
GAGGATTGCTTGAGCCCAGAGTTCAAGACCAGCCTGGGCA
ACATAGCAAGACTCCACCTCTGCAAAAAATTAAAAAATTA
GACTGGCATGGTGGCACACACCTGTAGTCCCAGCTACTTG
GGAGGCTGAGGTGGAAGGACAGCTTAAGTCCAGGAGTTTG
AGGCTGCAGTGGGCCCGGTCTATTCCACTGCATTCCAGCC
TGGGCAACAGAGCAAGATCCTGTCTCTAAAAAAATTTTTT
TTTAAAGACATGATATCTTGTGGTTACAGATTCTTGGCAC
CATGGCCCTCCTCCTTCCCTGCCCTCCCATGCCAAGGGCC
AACTTTGCTGCCCTTTAGTACCTGGAAGGGCTTTACATCA
TTAAGGGCTTAATACTGTGAGGCCCCAAGGCCCCTGCCAG
CTCACTGTGTTTAGAGCCATATTTAAATCAGTTCAATGTC
TCTGGGAAGAGAAAGCCAGCTGCCCAGTGATCCCTCATGA
CCTCTCCAGGCAGCTGAGATGCCCTCTGAGCTTCTTCCTC
CTGGGTTCATCTGGAAGCAGTCTAACATTGTTTAAAAGCT
ACGCTCAACAGGTAGATCACTTGAGGTCAGGAGTTTGAGA
CCAGCCTGGCCAACATGGTGAAACCCTGCCTCTATTGAAA
AATACAATAACTAGCCGGGTGTGGTGGTGCATGCCTGTAA
TCCCAGCTACTCTGGAGGCTGAGGCATGAGAATCACTTGA
ACCCAGGAGGCAGAGGTTGCAGTGAGTCAAGACAGTGCCA
CTGCACTCCAGCCTGGGTGATAGAGTGAGACTCAGTCTCA
AATAAATAAATAAATAAATGCTAGGCGCGAGCTGGACAGC
TGGACAGCCTGGGTTTGAATCCTACCTCAACCCTGTAGTA
GCCGGGTGGCCCCGGACAAATGTCCTCACCTCTCTGAGCC
TCAGCTTCTGTATTTATAATGAGACTCGCACCATGGAGCT
GTGCAACTACATGACCTAATGTACATAAAGTGCTTACAGC
AGTGCCTGCGCGTGGTTAGCTCTGTTTTATGAACAATGCC
CTTGCTTTTACTACATTGTGTTCTGTGTTACTTGCATTCC
TCTCCCGAGTCCTTGTGGGCAGTACCCTCTAGCTTCCTCA
TTCATCTTGGTATCCCCAGGGCCTGGCACAGTGCCTGGCT
CAGAGCAGGGAGGCCAAAAATATTTGTGGAGTGACGTCTG
ACTTAACCGTCAGAATGAGCACTGGGATGGGCTGGGGCCG
AGAGCCAGTGCTGCCCAGAGGTAGCCGGGGGGCACGCTGC
CTGGGGAAGGGTCTGAGGGAAGCAGGCCAGGGCCAAGGGA
GGCCCAGTCAGGGGACGCTTGGTGCTGCTTTTCCTGCTTG
CAGATCCCAAGGCGCAGGGGCCATCTGCCAGGGGTGGGAA
AGGCAGGCCCGTCCTCTGAAGCAGGTGCCCAGGCAGGTAG
AGTCTGGAGCCAGCCTAGAGGATTTACAGTTCTGCCACTG
AGCGCCTGGACCAGGGACAGCTAGAGGGAGTCCACATGGC
CCTGCAGAATGGAGGGGGCAGCTGGCCAGGCCAGGCCTGG
GGCAGAGGGCACCCCTGGAACTGCCAGGGTTTGAAGAAGA
GGGGCAGTCCTGATGGCTACCCCCTCACGGGGAAGGGCAG
AGGATGTACCCTGTTGGAAGGACTTAGAATGTCAGCAGAC
AGCCAGCCCCGTGCCTCACCACACTCTGAGGAGACCGGGG
CCAAGGTGGGAAGGAGCCTGCTCTGCACCTTACAGGGCCT
CTACAGGCCCAGGGCTCACACCCTGCTCACCTGTGCACTC
CTCACCCCACATACAGCCTCGCAGGGCACACATGGGGCCA
CGTGGTCTTCACCCTTGGAGCTCAGCTAGGCCATGGCGGG
TAGGGGTAGAGGATGGGGGCAGGGACCTGACAGCGTCACT
CAGTTGAGAGGGATGTTGAGTGACAGATGTTGGGAAGCAC
ATTCTAATGGTGACTGGAGTGTTCTAAGTCCCTCAAGGAC
TGGCTTTCTTGCTAACAGATGAGAAAGGGTCTGGCATGTT
GGATCATGGGTGAGGGGTGTCCTCTGCTCTAAACCTGTTC
AGAGTTGGGCTCCATTTTCTCTTCTCAGCCTTTGAACCCC
GAAAAATGGGACTGGCCAACCAATGGACGACTGAGGATGT
CGGCCAAACCCCTGCGGGTGGGGACATCCTGCAGGGTGAC
AGTGACCTGCTGCAGGGGCCCCATACCACACACATATAAA
CATACTACATGAATATACACACACACCACACATACAGCAC
ACATGCATATGTACAGCATCATATATACACACCATACACA
CTATATATACACACACTACACATACGTGCACACACACACC
ACACCGCACACATATACACACACTACACATATATACACAC
ACAACATTCACACCATACACACTACACACACATCACACAC
ACACATCCCCAACCCCATACACAGCACACACATCCCTTTC
CCTCCCTCAGCATCTCACTAACACACAAACACACCACTCC
GCTCCTTTCGCAAGCTGACATAATTCCAAACAGACATGCC
TGCAGACTTGATGTTTCCAGTAGGGAATGAGGTGGCAGTC
GAGGCCTGGCTTATGGGAATGGAGGTATGGTTCTATTAGC
AGTTGTGTGTGTGTGACGTATTAAACCTGAGTTTGCTGTT
GTTCAATATTCAGTCAGTCATTCAACATGTATTTCCACGT
TGATTATACACCTACTATGTGCTAGTCACAATTCTAGGTT
CTAGGGAATCCTAGTTTAGGTTTCCCAAGAAGTGAACCTT
GAGACAAGGGCTTTAAAAAAATTAAAAAGCTGGCTGGGTG
CAGTGGCTTATGCCTGTAATCCCAGCACTTTGCGAGGCTG
AGGCAGGCAGATCACTTGAGGTCAGGAGTTTGAGACCAGC
CTAGCCAACATGGTGAAACCCCATCTCTACTAAAAATACA
AAAAATTAGCCAGGTGTGGTGGTGGGCATCTGTAATCCCA
GCTACTTAGGAGGCTGCAGCAGGAGAATCACTTGAACCTG
GGAGGTGGAGGTGGCAGTGAGCTGAGATTGCGCCATTGTA
CTCCAGCCTGGGAGACACAGTGAGACTCTGTCTCCAAAAA
AAAAAAAAAAAATTAAAAGCTTTATGAGCTATAACTCACA
TACTATATAATTTACCCCTTCAAAGTATATAATGTGGTGA
CTTTTAGTATATTAAGAGTTGTGCAACCATCACCACAATT
TTAGAACACTTTCATCACCATATAAAGAAACCTCATACGC
ATTAGCAGCTAGTCCCATTCTCCTCTTCCTCTGACCGCTA
GCAATCACAAATACACTTTTCGTCTCTATAGATTTCCCTA
TTCTGGACTTTCATATCAATGGAATCATGCAATATGTGCC
CTTTGTGACTAGCTTCATTCATCTAGCATAATGTTTTCAA
AGTTCATCCATGTTGTAGCACATATCAGCACTTCATTCCT
TTTTATGGCTGAATACTATTCCATTGTATGGATGTACTAC
ATTTAGCTTATTCTTTCACCATTTGATGGACATTTGGGTG
GTTTCCACTTTTTTGCTATTATGGATTATGCTGCTCTAAA
TATTTATGTACAGGTTTTTGTGTGGACATATGTTTTCAAT
TCTTTCAGGTATAGATACCTAGTAGAAATGTTGGGTCATA
TGGTAGTTCCATATTTAACATTTTGGGAACCTGCCAAACT
ATTTTTCAAAGCAGCTGCACCATTTTACATTTCCACCAGC
AATGTATGAAGCATTCCAATTTCAAATAAAGTTTTAACTG
TAGAATTTTACTTAGGAAGTGATCCCAGGAACTACCAGGA
GTGGAATAGGGAAGGGAAACTGGGAAGGGAAGGCAGCCAA
TAAAGGATCATTATCAGGCAAATTACCCCTGGGAGTCATC
AAAGCTCAAGGCCACTGAGTAACTCTGGGAGCCAGGTTAG
AACTTGCATCACAGAGTCATTTTACCTGGGAAGCAAAGGG
GCAGAGGTATGTTATACACCAGCTCCCAGCAATGATTAGT
TTCTACCCTAATCATCATCACCCACTGAGGCAACCAACGA
GAACACCTCAATCCAAGTTCATACTTCTTATTTTACACAC
TAGTAGGATCCTCTCCTCTACTTGTAACACTTGTTTATAC
TCAAAATATCTCAGGTTCACGAAATATGCTATTAATAATA
CTTGCTATCCAAGAGCTATTAACCGCCATTGGTTGAGGGT
TTCTGGGGTGTGTGTTAGTTTCCTGAGAATTACCTTTTGC
TGGACGCAAGGTGTATTAGTCCGTTTTCACACCACTATAC
AGAACTGCCTGAGACTGGGTAATTTAAAAAGGAAAGAGAT
TTAATTGACTCACAGTCCCACAGGACTTGGGAGACCTCAG
GAAACTTACAATCATGGCAGAGGGGGAAACAAACATGTCC
TTCTTCACATGGCGGCAGGAAGGAGAAGAATGAGAGCTGA
GCAAAGGGGGAAGCCCCTTATAAAACCATCAGAGCTCTGG
TGAGAACTCACTCACTATCATGAAAACAGTATGGGGGAAC
CACCCCCATGATTCAATTATCTCCACCTGGTCCAGCCATT
GACATATGCAGATTATTACAAGTCAAGGTGAGATTTCAGT
AGGAACACAGAGCCATACCATATCACAAGGCAAGCAAAGC
AGGCACAGCAGGAGAAAGCCATCTGGCAAAGAAATGCAGA
TGCTGGTGGATGGTTAAGCACAGCTCTGTAGTTAGAGCAA
AGGAGGTGAGCAGAGTACCAACAGCACCTACTACCTGGGG
TGAACCAAAGTTCCTGCCCTCGTGGAGCTTACACTCTAAT
GAAAGAGCTATAAACAAACATAAGTACTATACAGTCAGGT
AGCCCCAGAAGGGAAAAAGCAGGTCAGGGGATGGAGAGGG
ATGGGGGATGCTGTGTTAGCTCAGGTGGTCAGGGCAGGCA
TCTCTGAGGAGGTGAGATTCTAGCTGAGACCTAAATAGAA
TGAGGGACAGGCTATCTGAAGCCAGTTGCCTGCCTGTATT
TTTTTTTTTTTTTTTTTTGAGACGGAGTCTCACTCTGTCG
CCTAGGCTGGAGTGCAGTGGCACAATGTCGGCTCACTGCA
ACTTCCACCTCCTGGGTTCCAGCAATTCTCCTGCCTCAGC
CTCCCAAGTAGCTGGGATTACGGCCAAAATAGGGCTCCTG
AACAGGGACTTGAACCCTGGACCTTCAGATTAAAAGCCTG
ATGCTCTACTGACTGAACTCTCCGGGCTTACCTGCCTGTA
TTAAAGTCTGGGCTGTGGTGCTAAAACACTGAGTGGGGAA
TAACCTTGGTAGGTTGGGACAAGGGTTGGAGAAGCTGCAA
GAGGTCCACAGTGGCTTCTGCAGAGTGAAAGAGGCAGAGC
TTAGTAGGAAATGAGATGAAAAATGCAGCCAGGGGCCTCA
TCAAGTTGGGCCAGGTTGGGAAATAGTTTGAGTTTTACTC
TAAAGGTAACAGAGGCCACTGGATGGGTGAGAATCAGAGG
AATTTTTTTTTTTTTTTTTTTTTTTTTTTGAGACGGAGTC
TTGCTCTGTCGCCGGGCTGGAGTGCAGTGGCCGGATCTCA
GCTCACTGCAAGCTCCGCCTCCCGGGTTTACGCCATTCTC
TGCCTCAGCCTCCCGAGTAGCGGGACTACAGGCACCCGCC
ACCTCGCCCGGCTAGTTTTTGTGTTTTTAGTAGAGACGGG
GTTTCACTGTGTTAGCCAGGATGGTCTCGATCTCCTGACC
TCGTGATCCGCCCGTCTCGGCCTCCCAAAGTGCTGGGATT
ACAGGCTTGAGCCACCACGCCCGGCTGAATCAGAGGAATT
TTTAAATCTGGTTTCTGCTTTTGTTTCTTGGTAATGAAGC
CATTGGATCTCAGTACTGAAACTTCCCTATCCCAGTCTTT
AGTGAACCTGTTAGGCACCCATAAGGTGCCAACACTTTGC
TGCTGGGCATCCAAACCCAACACTGCAACACTCATTCATT
CTACTTATGTTCCCAGCACTGTCCTAGGCGTGGGTATGCA
GCAGTGAGCACATCTGACATAAGCCCTGCCCTCCCAGAGT
ATTCTACAAGGAGGAGACGAATAAACAACATAAATACGCA
TTATAGGTAATACATACAGAGCCCATACTAGAAAATAGGC
AAGGGTTTAGACTAGAGAAAAATGAAGTAGATGCAAGGGA
TACCAAGTGCTGGGGGGTGCTTTGAAATTTCAAACACAGG
GGTCAAGGATGGCTTCCCCATGGGGCTGACACACTGAGAC
AGCACCTCTCAGCCCAGCTGACTTCCGGGAAACCTTCTTC
CCAGCTCCAGGGAATATGTCCATTTCCTCCCTAGCAGGGA
CCTTGCAGCCAGGAGGGAGGGTCATGGCTGGATCTGCTGA
GGAGAGAGAGGACAGCAGGGACCCTGGAGTGGAGGACTGG
GGTGTGCTCATCAGATGGTCCAGGCACATGGCCCTGGGAG
GACAGTGTGGGGGGTTGCGGTGGGGGCAGGGGAGGAAGGG
GCTGGGTCTGACAAGCCACAGGGGAATATTGATGAGTTTT
CTGGCAAGAAGTGACGGGGCTGGTGGGGACGGTGTAATGA
AGACAGATGATCCCAGGCCAGCTCTGCTCATCTTCCTGCA
GGAGGAGGAGGGGCACAACCTGGGCAGGGGGTGGGGAATG
GGCTTGCCAAGTGCCCACTGTGCCCTCTCCTCTGGCACCT
TAGCGCTCCAGCTGCCCCAGCTTCTCCCTGCTGCCCCTCC
TTCCTCCTCTCACCTCAGCCCGCCCTCTTCTCTCCTTCCT
GCCCTGCTTTCTCTGGAGAGAAGGCCCTTTCCCCTTCCCC
ACTTTTCTCTCTTCTTTCTTGTGTTTTTCCCTGTTTCTCC
CATTTGCCTGTCTCTCCACAGCTCCCTTTTCTCACTTCTT
TTTCTCTCTGCCCCTTCCGCCCCCAGCCTCCTGACTGCCC
TCCAGAGCAATGAACTGTCTTTTCTCTGGGGATTTCCTAC
AAGTCTCTAAAACAGTGGCCACCCCGGATTCTATCAACAA
TTTATTCAACGCCCCCTGCATGGTAGGTAATGCTGTGCCA
TCCTGCAGACCAGGGCTGCACAGTACCAGGGAGGAGGGAA
CATGGAATATTCGATTTTCCCTGACTTCCTTTCTTCCTTC
CTTTCTTCCCTCCCTCCCTCCCTCCCTCCCTCCCTCCTTC
CTTCCCTCCTTCCTTCCTTCCTCTTTCTCTCTCTCTTCTT
GCTTTCTCCTTCTTTCCTTCTTTCCCTCCCTCTTTCTTTC
CTTCCTTCCTTTCTTTTAATTGTAGTAAAATACACAGAAC
ATACAATTTACCACTAGTGACATTTATTTTTTATTTATTT
ACTTGAGACGGAGTCTTGCTCTGTCACCCAGGCTAGAGTC
CAGTGGTGGAATCTCAGTTCACTGCAACCTCCACCTCCCA
GCTTCAAGCAGTTCTCCTGTCTCAGCCTCCTGAGTAGCTG
GAATTATGGACACGCGCCACCACTTCTGGCTAATTTTTGT
ATTTTTAGTAGAGACGGGGGTTTCACCATATCAGCCAGGC
TGGTCTTAAACTGATCTTGTGATCCTCCGCCCACCTCAGC
CTCCCAAAGTGCTGGGATTACAGGCATGAGCCACCGTGCC
CGGCCAGTAGTGACATTTAGTACATTGGATGTGTGTCATC
ACCACCATCTAGTTCCAGCACATTTCATCCCCCCAAAAGG
AAACCCCATTCCCCTGAGCAGTCACTCCGTATTGCCCCCT
TCCTCTCAGCCCCTGGCGACCACTCATCTGCTTTCTTGTT
GGTGGACTTGCCTATTCTAGATATTTCATATAAATAAACA
TGTGCTTTTTGTGTCTGACTTCTTACACTTAGCAGAATGT
TTTCAAGGTTCACCATGTAGCATGTATCAGTATTTCACTC
ATTTTTCTGGCTGAGTAATATTCCACCATAGGGTTATGCC
ATATTTTGTTTATCCATTCACCCATCAGTTGATGGAATTT
GAGTTGTTTAGGACACTGAATTTTGAAGCAGAAGCCCTAG
TGTTGAGTTCCATGCCACTCCTACCTGTGTGGCCTTGAGC
AGCCATGTTTGTCTTGGAGCACTGATAATTTCACCTGTGA
AATGGAACTGTAAAATTTTAAGTCTCTATGCTTTTTTAGA
GCATAAGAAAATGACCTATGATCTTCTAGCTTGATAAGTT
GGAAACTGCCTCTCATCTCTCTCCTTCTGTACCTCTCCCA
TTTGCTATTGAATTTGGGATCAATGTTGAGTAAAAGAATT
CATGTGCCAGCCGGACGCAGTGGCTCACGCCTGTAATCCC
AGCACTTTGGGAGGCCGAGGCGGGCGGATCACAAGGTCAG
GAGATAGAGACCATCCTGGCTCACACAGTGACACCCCGTC
TATACTAAAAATACAAAAAAAAATTAGCCAGGGGTGGTGG
CAGACGCCTGTAGTCCCAGCTACTCGGGAGGCTGAGGCAG
GAGAACGGTGTGAACCCAGGAGGCGGAGCATGCAGTGAGC
TGAGATCATGCCACTGCACTCCAGCCTGGGCAACACAGTG
AGACTCCATCTCAAAAAAGAAAATCCATGTGCCAAAGTCA
GGTGGACTAATGTTTATTGTTGTGTTCATTGTCACCTAAA
CCATTTTCCTGATTTATTTATTTATTTTTATTTATTTATT
CTCTTTTAGATGAAGTCTTGCTCTATTGCCCAGCCTGGAG
TACAGTGGTGTGATCTTGGCTCAGTGCAACCTCCACTTCC
CGGGTTCAAGCAATTCTCCTGCCTCAGCCTCCCGAGTAGC
TGGGATTACAGGCACCTGCCACCACACCCAGCTAATTTAT
TTTTAGTAGAGACCGGGCTTCTCCATGTTGGCCATGCTGG
TCTTGAATTCCTGACCTGAAGTGATCTGCTTGCCTCGGCC
TCCCAAAGTACTGAGATTACAGGCGTGAGCCACTGTGCCT
GGCCCATTTTCCTGATGTCAACATGCATTATTTTTCAAAT
TTTAGTATCTTTGAAATTGGCACATAGTTTACAAGCAATG
GTTGTATAGTAACTAATAAAGCTCTTTATTTTTCTAGTGG
TTTGTAAAATGATTGTGCTTATTCCAATCAGCGGTTCAAG
GTTAGTGTAATATGCTAGGAATAGGTCAGTGAACATCCCC
ATGAACAATAAGAGAAATAAAAACTGACTTCCTAATGAAA
CATTCTTGTGTAAGTTAACTGATATCCTGGTATGTGAACT
CCCAGCTAAATGAGTTGGTTGACATGGAAATATTGATTTA
CTTGAGCTGACATAATGTCAACATCATTTAAAACACCATG
CGGGCACACCTTGCTGGCACAAGTGGTTCTAAACCACTTG
GCTGCTGTGGTGGGGCCATAGATTCCATGAGAAAATACAT
GTGAACAGACTTTGTGAACTGAGACGCTAGATGGTAGTGC
AAGGTGCAGTTATTAGTCTCTCATTCTCCCAAAGCACCAC
CTCCCCGCCCTGCCCCCTCCAACCGTCTCCAACACGGGAG
AAGTCGCATACAAATACTGAATATTTTTGCCTTCATTAAA
ACAGGCCAGATATTGTAATTACATCCCAGAGAGCAGAGGG
TTTCATCTGAAGGGAGGAGAGGGAGGTGGATGAAAGTCAG
TCAGACATGCAGAATTCATGAGCTTGGCTAATTGGGCACC
TCCACTAAGAACAGATCTTAGCTGACTGGGGAAGAAAACC
ATATCCGGTTGTCCTGGCCCTGCTCAAACCTTGTCTGCTC
CCGGAGCCTTGAGCTGGGCCAGCCTGCCTCTGAACTCCCA
TGGCAGCCCTTCGGTCAGGACCTGAGCACTAACTGCTCCT
GTGGCTGTCCTCTTTCTCCAGCTAGACTGTGAATTCGTTG
AGAGCAGAGGCGTTCTGTGAACTCTTTTCTGTGAGTTTTC
TCATGGGTATGTGGCAGGAATGTAGTCGAAATATGGAGAG
GAGTCAGGAATCAGGGCAGTGTTCCTCAAAGTGTCCACCC
AGACCACCTACATGGGCTATCACCTGCTGGAGCTGGTTAC
AAATGAAATTCCTGGGAATCCACCCAAGAGACTGTATTTC
AGTAGGTAGGGCCCTGGAAAATGCAAAAAATTAGCCAGGT
GTGGTGGCGGGCACCTGTAGTCCCAACTACTTGGGAGGCT
GAGGCAGGAGAATGGCGTGAACCCGGGAGGCGGAGCTTGC
AGTGAGCCGAGATCGTGCCACTGCACTCCAGCCTGGGCGA
CTGAGCGAGACTCCATCTCAACAAAAAACAAAAACAAAAA
CAAAAAAAAAAAAAAGAAAGAAAGAAAGAAAAAAGGAATC
TGCATTTAAACAATCTACTCTAAATAATTCTATGCTCAGT
AAAGTTAGAAAACCACCAAGTCTAACGATTAAACTAGGTG
ATCCTGTAGGTGCTTTCCAACCCAATAGCCTGTGATGTAC
TTTGCTGTCTTCTAAGCATTCAGTCCCCCTCTTCCCTGTC
CTTGAAAGCCTACTGTGTGCCTCGCTTCTGCCAGTGTAGG
AAACTGATGCTCAGCCAATGTTCAGGAAGAGTCAAAGGGG
AGACTAGCATTGCTGTCCCTGCTCCCAGCAAGAGAGCAAG
GAGGGTGGAGGAGGACAAGACGGGGATGTGGGCTGGGGAA
GGGAAAGGACCAGGACAGGAGGGGGCTGAATGAGCCAGCA
AGAGGTGCCTTGGACCTTGGCAGTCACTGGGGGCCCTGCT
GGTCCCATGCCCCTGCACTCCCTGCCCACCCAACTAGCCT
GCCCAGAAGGAGAGAAAGCTGCTAGCCAGACACCTCTCCG
CTTTGATCACCAAGAGAACTTACTGCCACCCAGAAAATGG
GCTGCTGAGGTTTAACAGGACTCATGTCAGAGGATGAGGA
ACAACTTGTGGAGCCTTTGGCTGAACTAAGCTACCACACA
GAGCTAGTGGCTCTGGACCAATGCCATGGAGATCCCTGTC
CTTGACCCTCCAGCCATGTCCCTGATGTGCCCCTTGCCTG
AGGTGAGCATGCTCAGGGTTTAATAACGGCTGGTGCAGCT
AACGTTTATTATGTTTGGCCCTGAGCTAAGCACTTTACAT
GCATTACCTCATTTAATCTCTATGCCAACCCTACTAATAA
GCCCCTTTTGCAGATAGGAAAACTGACGTTGTGATGTATA
ATGTAACTTGCACAATGTCACCTGGTTCTTTCTCTTTTTT
TGGTGACAGATTCTCTCCATGGCCCACGCTGGAGTGCAGT
GGTGCAATCTTGGCTCACTGTAACCTCCGTCTCCTGGGTT
CAAGCAATTCTCCTGCCTCAGCCTTCCAAGTAGCTGGGAC
CACAGGTGCCCACCACTGCACCTGGCTAATTTTTGTATTT
TTAGTAGAGACAGGATTTCACCATGTTGGCCAGGCTGGTC
TCGAACTCCTGACCTCAGGTGATCCACCTGCCTCGACCTC
CCAGAGTGTTGGGATTACAGGCATGAGCCACCATGTCTAG
CCTGGTTCTTTCAACTGGTGAGTGTTTCACCTCTTCCTCA
GATGTCCATCTCTATCCCTGTTGCTCTCCTCTTTATCCTC
TCTGGCCTGTCCCTGTCCCTCTTATAGCAAGGGGCCTGGA
ATTCAACCTAGCGCGAATGCTCTAAGGGTTCTGCCCTGGT
GTGGGACACTTCCCTTCTGTTGATGCAGCCCTGTGGTGGG
CTTTTCTGGAAGCCTCACCATACTAGTGTTCAACCTGATC
TTGCTGTCAGGCGAAGCCCCTAAATTGATGCTTTTTGATC
TTAACTCCCTATTCTATTTTTATATAATGGGGATTCTGTG
ACCAGGTACAGGAATTTACATCCATCCCTATTAAGTATTT
TCACCTACATGCTTCTTGGTTCTGTCTGTTACCTGTTACA
TCCCCTATGGACACACACACACACACACACACACACACAC
ACACACTCCTCTTTCCCAGAAGACAGATGTATATTTTGGA
CAATCTACTCCAAAGGGACTATCCGTTTTCCACTCTTATC
CTTCAAAGGAAGGAAACATGAGTTGTGTACATGTTTCCCT
CAGGGTTTTCCTGGTCACATTGCATACTCAGGCAAGAAGG
CTTCATGACCAAGCATGCAGGCCCTGGGCCAGACAGTGTG
AGTGGAATCCCAACCTGAGCATGTAGCCTTGTGGCCTTGA
GATATTAATGTAGCCTCTGTACTTCAGTGTTCTTCTCCGT
AAAATAGAGATAACTGTATCTATCTCACTTGTTATTCTGA
TGATTAAATATGATAGTTGGCTGGGTGCAGTGGCTCACAC
CTATAATCCCAGCACTTTGGGAGGCTGAGCAGGTGGGTGG
CTTAAGGCCAGGAGTTTGAGACCAGCCTGGCCAAAATGGA
GAAACCCCATCTCTACTAAAAATAAAATAAAATAAAATAA
AATAAATAGCCGGGTGTGGTGGCATGTGCCTGTAATCCCA
GCTACTCAGCAGGCTGAAGCATGAGCATCACTTGAACCTG
GGAGGCAGAGGTTGCAGTGAGCTGAGATCGCATCACTGCA
CTCCAGTCTGGGAGACAGAGTAAGACCCTGTCTCTCTCAC
ACACACACCAAAAAATGTGATAGTAATTAGGCAGTAAATG
TGTCCACCTCCTTGTTGCCTCTTCTGGCTTCTCTGGGTCC
CCCAATCTTGCTTTCCCATCCTGACACCCTCCCACATCTC
TTTGACCTTAGTTACAAAGGGGAACACAGAATTTCTGCAA
TGAAAGGGCTTCAGATGCAGTCCAATCCAGCCCCTTTGTT
GTACAGATGAGAAACCTACAGTCCCTCCTGCCATTCCTCT
GTTGCTTCATTTTTGTTCCAAAGTCGTTGTATTTCCAGCA
CTCCAGCTACCACCTTTTCTCTCTCCAGCTCACATAGCAA
TCAGATCAAGCTGCTTTTCCCCAGTGCAATCAGTGAGCTC
CCAGCCTCTAGCTTGCTGGATTTATGGCTCTCTGCCGGCT
CACGGGGTCCTTAGGGGTCTGTGCAGCTCAGGAGTTATGG
GCCAGCCGAGACAGGGCTTTCAGTGCACTTGGCCCAACTT
GTCAGTCACTTTCTGGGGCCGGTTGCATAGAAAAAAGAAA
ATCAAATACCAAGGCCAATATGCTGACCACATTTTTATGC
TCTTCATTCAAATCCAAAATGTTCCCCATGGGGCATGCTG
GGAGATGTGCAGAAGAGAAAGGCAGAGATCATTCTCCAAC
CGGCCAGGAAAGTAGGACTACAGGGAGGATGCCGCATGTC
TGAGTAGTTTGTGTCCCTTCTCAGAAGACATTGTGCCCAT
GTGCCAGGGCAGTGTAATGACAGAGGGTGGCGGGGGAGAG
GCTCTGATTTCTCTGAATTCCCCATTAATTCCTTCAAACA
AAGGTTAATAGTTATGTAACTAGCTTTTAGACAATTCCTC
AACTTCCTCTTCCTAACCAAAGCATCAACTTTAGCCCCTC
TAATACAGAAATTCTGGGGCGAGCCTTCTGCCAGAGACAA
GGAGGGGCAGCCTACCTAGGCTGTTTAAGGTAGTTTTGTA
ATGGAGAGGGTGGATGTTGTATAGCTAGCTTTCTTTCCAA
GTAAGGAAAAAATACAACAATCATTTCTTGAGATAAAGGA
CATTCTAGGCTGGGCACAGTGGCTCACACGTGTAATCCCA
GCACTTTGGGAGGCCAAGGCAGGCAGATCACTTGAGGCCA
GGGGTTCAAGACCAGCCTGGGCAATATGGCAAAACCCCAT
CTCTATTAAAAATGCAAATAATTAGCTGGGCATGGTGGCA
CATGCCTGTAGACTGAGCTATTCAGGAGGCTGAGGTGGGT
GAATCACCTGAGCCCAAGGCTGCACTGAGCCGAGATCGTG
TCACTGCACTCCAGCCTGAGCGACAGAGTGAGACCCTATC
TCAAAAAAAAAAAAAAAAAAGAGAGCGAGAGAGAGAGATA
AAGGACATTCTAACAACACTAAGGGCAGTGGGGAGAGGGG
GAGAGAGAGAGAGAGAGAGAGAATGGACAAAATGTCAGAC
TAAGGAACAATCTTTAAATTGAATTAATTCACATTATTAA
AATGCCAACAGATTGTCTTTGCATTTGCTTTTTACAGTAG
CAGCGCGATCCCCTGGGGCTGGAGTCTGAGATATGAAATT
AACTCAGGGCCTGTCACTTAGCAACATGTGACTTTGGGCA
AGTTAACTGACAGACTTGAACGTCAGTAGACTTGCCTTCA
GTTTCCTCATCTGTAAAACAAGAAGGATAGCACTGATCTC
ATCAGGTGGCTGGGGAGAGAGGGGCAGAGAAAGGAATGGA
CCATTCACTGAGCAATTATGAAAAGACAGGCATGTTGATA
CAGGATGTTTCGTTTAATCCTCAAGACAACCTAATGAGGT
AGGTGTTATCATGACCATTTTACAGATGAGGAAACTGAGA
CTCAGAGGTTAAGTAATTTGCCCAAGGTCACTCACAAACC
CACAGTTAGCACCTGTGTTTGCTTGAGTGCAAAGCCCATA
CTCTCTCCAGAAGGTCAGGCAGAAAGGAGGAAAGGGAAGG
AAATAGGTTGGGGCAACAGTTCCTGGTCCAGACCTCAATT
TTCTCTGCGAAGTAGAAAGCAAGATCATCTACTGAGATGG
GGAGGCAGGGAAGTGTCAGGAGTGGTGTAGGTTTGGAGAA
GCTTCTGTGGCCCCAAGACAGAGAACTTACCCATCCTCAG
AGATAATGTTGCTAACAAGTTGTTCGGCACCTGGTTTTCT
CTGGGACATGCTCCTCAGGGGAACGGTTGCTGTCTCGTTC
CTACAGAAGAAACATATTATATTGTTTGCTTATTACAAAA
GCAGTACCTAGTACAGTGCCTGGCATGTAGTAGTAAGTTT
ATGTATTTAATAAATAATATGGAGTCCCAGACCGGGCACG
GTGGCTCTTGCCTCTAATCCCAGCACTTTGGGAGGCTGAG
GCAGGCAGATCACGAGGTCAAGAGATCGAGACCATCCTGG
CCAACGTGGTGAAACCCTGTCTCTATTAAAAATACAAAAA
TTGGCCAGGCGCAGTGGCTCATGCTTGTAATCCCAGCACT
TTGGGAGGCCAAGGTGGGCGGATCACAAGGTCAGGAGATT
GAGACCATCCTGGCTAACTCAGTGAAACCCCATCTCTACT
AAAAATACAAAAAAATTAGTCTGGCGTGGTGGTGCTTGCC
TGTAGTCCCAGCTACTCGGGAGGCTGAGGCAGGAGAATGG
CGTGAACCCAGGAGGCAGAGCTTGCAGTGAGCGGAGATCC
GGCCACAGGACTCCAGCCTGGGTGACAGAGCGAGACTCCG
TCTCAAAAACAAAAAACAAAAATTAGCTAGGCATGGTGGC
GTATGCCTGTAGTCCCAGCTACTCGGGAGGCAGAAGCAGG
AGAATCGCTTGAACCCAGGAGGTGGAAGTCGCAGTGAGCT
GAGATCGCACCACTGCACTCCAGCCTGGCAACACAGTGAG
ACTCCATCCCAAAAAAATAAATAATAATAATAATAATATG
GAGGCCCTGCTGTGTACTGACTCTGCTGTAGGTATTGGGG
CCCCTTACATTCTAATAGGAGAGTTGGAGAGTAACACAGA
AGCCAATAAATAAAACATTCTCAGTTAGAAATAAAACTAT
GAATAAAGAAAGATAGAGTAAGGGGATAGAGAGTGCCTAT
TTGCAATAGGGAGCTTCTCTCAGGGGGTAACATTTGAGAT
ACACCTGGAATGATGAGACAAAGTTATCCATGCCAAGATA
ACGGAAGGGTGTTCCAGGCAGAAGGAACAACAAGTGTGAA
GCCCTGAGTGAGAACAATCTTGGAATGTTCAGGGGAGCCA
GAAGGAAGGCTTGTGCAGCTGGAGAGGAGGTGAGTGTGGG
GGAGAGTTGTAGTAAACGAGAGAAGAAGGGTCAGACTGTG
TAAAACCTCATAAGCCAAGTTAAGAAGCTTGGATTTTATT
CTAATTCCGGTAAGAAGTCTTTGGAAGGTTTTAAGCAGTA
GGAGGGATGTGATCTGATTTGTGCTTTAAAACACTCACTC
TGGGTTTTAGATGGAAAGTAGACTGTAGTGGGAAGAATGA
GTGGAAGCAGGAGGCCAGGGAGGAAGCTGGCACAGTCGTC
CAGGAGAGGGGCGAGAACACTAGACTCAAGGGGCAGCCAG
GGAGACAGACAGAAGTGGTTGGATTTGACCAATGGGTCTT
GCTGATAGATTGGCTGTGGGAGGGTGAGAAAAAGAGAGGA
ATCAAGGATGTTCTCTATGTTTTTGGACAGAGCTGAAGGT
CCTATTATTGGAGGAGGAAAGATTGGGAGCAAAAGGTATA
GAAATAAAGAATTCCATCATGGACATGTTCAATTCGAAGT
TCCTATTGTAGACATCTGTTATGGGTTAACTTGTGTCTCT
CCAAAAAAAGTCCTAATTCCCAATCCCTGTCAATGTGATC
TTATTTGGAAACAGGGTCTTTGCACATGTAATAAGATAAG
GTCATGAGGGTGGCCCTAATCCAATATAACTATCATTTTT
ATAAAAAGAGATCGGCCTGATGTGGTGGCTCATGCCTGTA
ATCCCAGCACTTTGGCAGGCCGAGGGGGGCGGATCAAACT
CCTGAGGTCAGGAGTTTGAGACCAGCCTGGCCAACATGGT
GAAACCCCGTCTCTACTAAATATACCAAAAAATTAGCCAG
GGGTAGTGGTAGGTACCTGTAATCCCAGCTACTCAGGAGG
CTGAGACAGGAGAATCACTTGAACCCAGGAGGCAAAGGTT
GCAGTAAGCCAAGATGGCGCCATTGCACTCTAGCCTGAGC
AACAAAAGCAAAACTCTGTCTGAAAAAAAAAAAAAAGAAG
AAGAAATCAATTAACCAGGCACAGTGGCTCACGCCTGTAA
TTCCAGCTACTTGGGAGGCTGAGGCAGAAGAATTGCTTAA
ACCTGGGAGGTGGAGGTTGCAGTGAACGGAGATCGCTCCA
TTGCATTCCAGCCAACAGGAGGGTAACAGGAGTGAAACTT
TGTCTCAAAAAAAAAAAAAAAAAAGAGAGAGAGAGAGAGA
TCAATTTCAGCAAAAACACACAGAGAAGAACAGCATATGA
AGACACAGACACATAGAGAAGATGATCTCACGGTGATGAA
GACAGCAGTAGAGACTGGAGTGATGCTGCTACAAGCCTAG
GAACACCTGGGGCTAGAAGAGGCAAGGAAGGATCCTCCCC
TAGAGGGTTCAGCCTGGCCCTGCCAACACCTTCCTTTTGA
ACTTCTAGCCTCCAGAACTGTAAGACAACACATTTCTGAC
ATTTTAAGCCACATAGTTTGCAGTACTTTGTTAAAGCAGT
TCTAGGAAGCTAATACAACAGCTGAGTGAAGAGGTCAAAT
GAGCATTTGGATATGCAAGCCTGGAGCTTAGGAGAGAGCT
TGGTTTCTAAAGCCATAGGAATAAAATTGCCTACAGAGTG
AGTTTGAGAGAATTGAAAGGAGAAAAGAGCCCAGGGAGAG
ACAGGAATGGCCAGTGAGGCAGGGGTACCAAGGAGTGTCT
CAGGGGAAGAGTTGGAAGGACAGAGCAGTCAATTATGACA
ATCGGTGAAATGGAACTGGCTTCAGCCTTTGGATTTTGCA
AGATAAAGACTGTCGGTGATTTTGACAAGAGAAGGGTCAG
CAGGGTGGTGAAGACAGAGAAGTCAAACTGGAGTGAGCTG
AGGAGTCAATAAAGGTAAGAAAGTGTAGAGTAATTACAGA
GAACTATCTTGAGTTTTGCTGTAAAATGACAAAGAAAAGG
GCTATTACCTAGAAAAAGGTGTGGGAGCCAAGAAAGGTTT
TTAATTTTATTTTAATTTTTATGAGACGGAGTCTCACTCT
GTCGCCCAGGCTGGAGTGCAGTGGCATGATCTCGGCTCAC
TGCAACCTCCACTTCCTAGGTTCAAGCAATTCTCCTGCCT
CAGCCTCCTAAGTAGCTGGGATTACAGGTGTGTGCCAACA
CGCCCAACTAATTTTTTTGTATTTTTAGTAGAGGTAGTGT
TTCACCATGTTGGCATGTTGGCCAGGTTGGTCTCCAACTC
CTGCCCTCACGATCCGTCCACACCTCGGCCTCCCAAAGTG
CTCCGATTACAGGCTTGAGCCACCGCACCCGGCTGTTTTT
TTTTAAGATAGGCAACATTAAGGAATGTTTTTCTGTATGT
GAGGATGATCTAGGGTTGAAGGGGAAACATGACTCAGGAA
AGACAAGGTATAATTTCAAGGAGCAAAGACACAGAAGTGA
GAGTGAATGGGATCCAGTGCAATAATGCAGGAGTTGGCCC
TAAGTAGGAATGGAGACTTTTCATCTATTACAGCTGCAGG
GAAGGCAGAGAATATGAGCAGATATTGTGTAGACAGGTTG
GTGAATTGTGATGGGAACATGAAGTAATTCTCATCTGTTT
GCATCCATTTGTATTTATTATATCAGTGAAGTATGGGTTG
AGGGATGGTATTAACATGTTTGATATGGTCATCCAGGAAA
GTGGATGGTCAGTTAAAGCTACACACAGTCCAAACTCTTA
GGTGGCAATGAGGACTCTCCTGAAGAAAAGGATGAATGAA
ATGAATCGTTGTATCCATGAAGTGTCTGGGGCTGTGCTAG
GCACATGACATATTCACTGATGAAAACTGTGGCTTTCTAT
CTGGATCCCAGAGCTGATGCTCTGGTGACTGTAACAGGGA
CAGGCTCTAGTCCACTGTACTACACACAACAGACTCAGGA
TGCTGTGAGTGACGGTAATTTATAAGTACTTCTGATTGCT
TAGCAAGGAAAGCATTTGCATTTTGTCCCTTCTGATGAAA
GTTATCCCTGTTTTCAAGACTGACCAGGGACTGGGTTACA
GTGTGTTTTGTGTTAGTTAGGAGAAGGGGGACAGGAGGCA
AAGGCAGGGGTCAGTAAGGTGACCTGTCCAAAGTTGGAGC
TGCAAGATATCCCTGCCCCAGACTAAAACACCACACCCTC
TGCCTCAGAAGGGAAACAGAGAGCTTCCCTTCTTTGGAAG
CTCAGAGCAGAAAAAGGAATAGCCATATTTTTTCTTTAGA
TGAAAATATGACCGCTCCAGTCCTGAGCCTTTGCCTTCCC
TTTCTCTTCCTTCTTAGTTGCTTCTACTCCAGAATAAATT
ATTTCTATTTCTATTTCTTTTTTTTTTTTTGAGATGGAGT
CTCACTTGGTCGCCCAGGCTGGAGTGCAGTGGCGAGATCT
TGGTTCACTGCAACCTCCGTCTCCCGGGTTCAAGTGATTC
CCCTGCCTCAGCCTCCCGAGTAGCTGGAATTACAGATGCA
CACCACCATAGCTGGCTAAGTTTTATATTTTTAGTAGAGC
TGGGGTTTCACCAGGCTGGTTTCGAACTCCTGACCTCAGG
TGATCTGCCCGCCTCAGCCTCCCAAAGTGCTGGGATTACA
GCCATGAGCCACCATGCCTGGCTATTTCTATTTCTTTTAA
CTCTTTTTTCAGGGGGGAGGGAGGCAGGTAGAGACGGGGT
TTCACCATATTGGCCAGGCTGGTCTTGAACTCCTGACTTC
AAATGATATGCCCACCTTGGCCTCCCAAAGTGCTGGGATT
ACAGGCATGAGCCACTGTGCCAGTCCAACTCCTATTTTTC
TAGCTTTTCTGATTCCACCTGCCCTCCCCCACTTCACTGA
AGCTGGGGCCTGTCTTTGCCTTTTCTTCCCCAGGATCTCC
CACAGAATGCTTCCTTCCTGTCCCAACCCTTCCACCAATA
CCACTAGATGTGAGAGTCCAAAGGTCTTTTTTTAAGATGC
CTCTGAAGTTCCCACTGATGTTATGCCCCAGTGTCTGAGG
TGACTGGACCTGGTCTCCGTGTGGCTGAGAGAGTATCTGT
TTGTGCTGGCTGATGAATGGCTGCCCTGCACTGTCCCAGG
ACCTCAATCCCTGGAGGGTAACAGGAGAAAGCCCACTCCC
CTCCTTAGGCTCTGCACCTGCTGCTCTCAGCTTTCTTTGG
GGCCGCAGGGTGGCTGGGCAGGGAGCTAACTCACTAAGCC
AGAAAAGAGCAGCACCAGGTCAGCAGATCAGGAGTCTCTC
TCTGCCTTATCCTCTCTGGACAGAATGGGGCCTGCTGAGG
GGTTGCCCAGACCCACAGCCTTTCCTCCCCATGACTCCTG
CTTTGTCCCCACACATCTCCTATTACCTGCAGGGATTTGG
ATCTCTCAATAGAAAGTGAGCCTGCTGGGATGCTATTTAC
CTCTGTGAGCGAGGGTTTGAACTGTAGAATTTCTGGGCTG
GAAAACATCTCACCTGGTTAGCCATCTTCACCCTTGCCTG
AAGACACGGCACTGTGCAAACCTTCAGGCCAGCATCACTT
TCTGAAGGAGACTCTGTGATTCTCCTTGATAATACATCTC
GGTGCTTCAAATTACAGAACTTCATTCAGTTCAACAAAAG
TGTATGAAGTGCCTATTTTAGTATTGTTGTTACGTTGTTT
TACATATTATCTTATTAAAGTACTTCATTATTTATTTTGA
ACAGGTAGTACATGCACATGGTACAACATCACAAATACTA
GAGGGAGAACCATGAAAGTAGATGCTCCATCCACTCAGGT
CCCCTTCCAGAAGTACCTATCATTAGCAGTGTATTGTGTA
TTTTTCCAAAGACATTCCACACATATACAATTTCACTTAA
TCTTCACAACAGCCTTCTCAGATGGATATCTTAAATCCCA
TTTGGCAGATGAGGGAACCATGGCTCAGAGTGTGTTGGTA
ACAGTGGCAATTCCCATCAAAGTGCATGTTAAGTCCAAAG
CCCAAACAGTTTCTGCTATAACATCTTCCCAAATCTACTA
TTTAATCATTTCCTTCCCTTCTACCATAGCCACTCACATC
AGCAGGGTTGGCCCCAGAGCCTGGGTGTGCAGGGCCCTGT
CCTAGGTGCTGAAGGCTCTGGTAGAGGCAGGGGATTACTT
AACCCCTACCATCACCGGCTCATAGATAAACTGGGAGGCT
AGCAAATAACTGAAGTCTAGTAGAGAAAAGGCAGGGAGCC
AAACTATTCTGCTGGCCAATGAATTTGTTCATGGTACTAA
GCAAGCCACTGCCTCTTTCTGACTCTGTTTCCCTATCTGT
CCGATGGAGAGAAACTTAACCCTCAGGGCTCTTGTGAGAA
TCTAGGGATAGTAAATGTATAGGAAAGCATACAATCCCAG
AACATGTAAAGGAGTCTAGCCAGTGCTATTGATAGCTTCC
CCCAGTTGAAGGCCAATGGTCACTAAATGAGGAGGTAAAC
AGAGTGGTGCAGGCCACTGGGGAGTGACAGGTTGAAACAG
GGATGTCGTCATCTATGTTCTTTATTTTGGGGTTGTCTTC
AGCAGGAACAAAGTTGGCCCAGTTGCAACCATCAGACACT
AGAAGTTAAAGGGGGCTGCAGTGTGGGGTTGGGCTCAGAA
AGAGCAACACACAGCTGAGCCTCTTTCAAAACATTAGTCT
TTGGAACCTGGAGCAGTCTGCCTGGATTACACCTGTAAAT
ACTACTCTGGGCAGCTCTCTAGTTTCCGCAGGTCCTTCCC
AGGCCCACCTGTGTTCCCTCTCTGCAAGTTGGACGATTCG
CTGCCTTCTCATGAGCCAGTTACTAGCAGTTCAAGGGCCT
CTCTACAGGTTCCTTCGGACCAGAACTCTTCCCTTGCCCC
TCACCATCCCATCTTCACCAGCTTTCATCCTTTAGATCTC
ATTCCTCAGAGAAGTCTTTCTGGGCTCCCCAGCGAAGAGT
AAGAGTCCGCATTATTCACACTGCCCAAATGTCTCCTGAT
TAGCTCATATTGCACTAGTCAGTGTCCATCTTGTCCACCA
GACTGTGCACTCCAGAGGACTGGGCACCACACGCACTGGT
TCCCCTGTGTATACGCCCAATGCCTAGCACAGAGCCTGGC
ATGGAAGACATGCTACATTATTATTGAATGAACGGCTGAA
GTTACTCAATCCTGCCTCTTGGGTTCAAACCTGGCCTGTA
CCTTAGTTTAGCACCTCTCACAATGGGATAGCACCTCTGA
CTCCAGTATTTGTTGCTTTTTTAAAACATGATTGTCTCAT
CTGGATCCTCTTCTTTTGCATTCCTGGCACCCAGCCCGTA
TCATGGCAGGGGTGGTGGTCGTGGGGGGTGGGGGGGATCC
TGCATATTTCTTGCTAAATGAATGAATTCTTGGCAGGAAG
CTGCTTTGAACCAGAAGGCATTTCCTTCCAGACAGTTAAT
GAGCTGTCTGCCAAGGTGGGCCAAAGGAAGGTCCAGGAAA
TTAGTAACAAGATTGGACTGGAGTTGAGGGGGCTGGAGAG
AGGAGAAAAGCAAAGATCCTTAGTGCCATCTCTTCTTTGT
CATTGTGTGTGGGGCAGGACATGGGCGGTGGTCACTAAAG
GGATCCTCTCGAGGGCTCTAAAAGCCCTCTCTGACTGAAG
CGGCTTGGGCTCAGGTGACTGACCCCTGCTGCCCTCCCTC
CCACTTCCGCCTCCTCGGGAAGGGGGCGTGGCGGGAGAAG
AGGAAGGATACTGGGATCTTCGGCCTCTGGGCCTCTTTTC
CCTAGTATCTTCGTCCCCAAGACCCAAGCCAGAATTGGGA
AGGGAAGCGGCTGAGGCCGAGCCGGGTGGCGGGGGAGGGG
CGGCGCGGCCAGCTGGCTGGTGTCCCCTGGTGTCTGGAGC
CGAGGCCCCGGGCTCTCGGCCTCCACGAAGCGAGGCGAGC
TGGAGCTGTGCGGTGAATGCAAAGAGCCGGGAGAGCTCCC
AGCCCGGCGCTGCCGACGGCGTCCTCAGCCACAGCCCAAT
GAGAAGAGAGCAGATAATTTATTCTCTAATCCCGGTTCGG
GTACCCGGCGCTGGCGAGTGGCGGGGGTAGGAGGGGTGGG
TCTCCTCTTCCTCCGTCCCCCTCCCCCGCCCCTGCGGGCT
CCCGGCCGCACACACACACATTTCCTGACAATTAGCGAAC
ACACCTTGGCCGCGCGGCCTCCGGCGGCGGCGCCGCAGCT
TTTGTCTCCCGCCCGCCAGGCTGCGAGGTGCGGGCGCCTA
GGCGCGAAGTTGCAGCTCCGACGCGCTGCTCCGGAATGCC
GGCCGCCCGCGGCCGTCGGGGGGGCGCGGAGGGCGGGGTG
GGCCGGGCACACCGGCCCTGGGGCTGGGGGGCTGCAAAAG
AGAGAAGAGAGACAAAAGTAAGGCAGCGCTGGCCCCTCTT
CCTTTGTTATAACCCTGAGTGTGTGCGGGCGTGAGCGCGC
GCGGGAGTGTCTGTGTGCGCGAGGGTGTGCATATGTGTGC
ATGTGCGCGCATGTGTGTGCGCGCGTGTGTGCAAATGCCT
GCATGTGTGTGCGGGTCGGGACCGACCGGGGGCGGCGGGA
CCCGAAGGCGCGAGGCTGTTTCACCCGATTGGGAGTTGAA
TCGCGTCCCGGTCTTTCTAGCTGTGCCCGGAACTCGGGCG
TGCGGGCAGGTAGCCGTCCCGCTCTCGCCAGTTCCTCCGA
GTACTGAGCTCGGAGTTTGTTCACAGGCTGAGCCCGTGCT
GGGGGTGTCGCAGACTGGGCCCCGCCTGCAGGGGTGGGGG
AGGAAGAAGCTCTGGCTGAGGGTCTGCCCCGACCGCAGAG
GGCGCACGAGGGGGTCTCCCGGCACCTGCGCAGCGCCCAT
ACCGCCACGGGGGCCCCCTGAAGCCCGGGTGGAAGCTTGT
GATAGGCGTTCCGAGCCCGGGAAGGCGCGAGGCTGTGGAG
GTGGCTCATGGGGCCATGGAGGGAGTGGGGGGCGGCGAGA
CGGAGTCCGTCTAAATGCCAATTCCCTGAAGTTCAGCGCA
TCGGTTGTCATTTCCTATCTTAATGCATATTTATGCCGCG
CCGAAATAGGCTTCATAATTAACTCCCGGAGTCATCCGCA
GAGGTTAAAGGGACCCCGAAGATTTGTGCATTGATTGGGT
ACCTCGGCGGGGTGTGTGTGCGCGCGCGTGTGTGCGTGCG
CCCTGTGTGAACCCATTGAGAAGAATAATTATTTTTCTCC
ACTGGAAGCTACAGCAGAGAATCGGACAAGGAGGGAAGAG
AGAGATTGGTGAGGGGGAGAGAGAAAGAGAGAGAGAGAGA
GACAAAGGAAGTGAGTGCGAGAGGAGCCGGCTTAGCATCT
AAACTGTGAGTACTGAGCGAAAACAAATAGGCAGAAAGTG
CTGCGAGTAGGCGACCCCTTGGCCGGGTTGGGGACCCGAG
AGCGGCTGAGGGGGACTTGCCTCCCTGCCCCGGGCTTGGC
TGGGAGAAGAGGGGACCCTGAGGCATGGGCGGGATGCGGG
TTCAGGCACTCACCTGAAAGCTGACGGGCGGCAGGCTGCG
TCAACCGCCGCCCTAGGTCGACCAAAGAGGAAGCCCCCTC
CCCGCCCCCATTGCCTTTGTTCCTTTTAAAGGATTTTGCC
GCTGGTGGGATTGGGGGGAGTGTGAGAGGGAGCCTTGGCT
CCGGAGGTAGCCGATCCTCCTGTCCCCGCTGAGTGAAACC
CACTTGCAGTGCCTCCACTGTTTCCTTTATACCCCATGGT
ATGGAGTGGTATGAGGAAGGGGCTGTAAAGGGGATAGGGA
TCAGGGCTTTGTGACACCTGTGCATATGTTTGTCTGGTAC
CCTTGGAGCAGAGGGCCCCAGGAGACCCCAGTTTGGGGCC
TGGGAGAAGCCATGTCTGTGGGCAAAACCACCAACTCCAG
TGTATGTGGAGGCAAACACGGTCCCAGGCTTAGAGGGGAC
ACCAGCTACTCCCCACAGACATCAGAGTCCTTCCTAGCCT
TTGTGTCTGTGGGGTCTAGGTCTGGCGGGACCTGTTGGCC
ATAAGCCTGCCTCCCACCACCTCCCCATCCCTGGGGCCCT
TGCATACCTCAGAAGGGCTGGAGCTGGGAGCCCACCTGGA
GGAGGAGCTCTGGCCAGGTGGGGGCCCAGGAAGGCAGCTA
AATTAGGATAGCTGCCCCCTTTTCTGAGAAAGGGTCCATA
ACAGGGTGTCCCCGGGGAACAAGAGCTGGCCAGCCCTGCC
AGTACTGAGCTGGTCAGGAGAGGGCGTCGGGGGGCCCAAG
GGAGAGCCCTCCCTTCCGACCAGCATTCCACAGCCTCTGT
TTGGAAGTACTTGTATACTGCCTTCCTTTCCTTAACCCTC
ATTAACAAATTCTTCTTTTGGTCTGATTTAATCTTTCCTG
ATGATTTTTTTTTTTTTTTTTTTTTACATACTACCTTCAT
CTGCCAGTGAACAACTTTTCTCAACTTGAGCCTTAAAAAG
GGCTAACTTTGGAGGAAAGTCAGCTCTTTTGAGGCTGGGA
TGGGAACCCCTGTTCAAAGAGCTCTGAATTGAGGCGAAAC
GGATTGTCCTCTAAGAAACCCCCTTCAGAGGTAATTTTGG
TGGCTTATGCCCTCCAGGAGGCCTGGGGCTGCAAACAACT
TCTGTCTCTCAGTCACTCAATTCCAGCTTTCCATTGCCCC
ACTGGGGCTGCCACAGAGGCAGGAAAAGAGGATCCCTCAC
ACACACACACACAAACACACACTAACACCAGGTAACACTT
CCTCCAAGTGGCATTGGGCACTCTGTGAGACTCAGGGCCC
CTCCCATTGCCCATACACCACCCCCACCGCACCCCACCCC
ACGCACACCCCACCCCATGCACACCCCACACACAAAGAGA
GCATCCAGGAGTCTCAGAGCTGGGGACTACTGTCCTAAAG
ACATGAAGAGGAAGGAGAGACCCTCAACTAGGGAGGATCC
AGTTCAGTGTAATCCTGGAAGAGGTGACAAGAAGACTGGG
TGGCGGGGGAAACCACAGTCCTGCTGACATGACTGCTCTG
AATTGCAGTCATATGCAGGTGGGCCTGTCTTCCCACTGGA
CTGCCTGCCAGGCCTCAGTGAGTACTGTCTCCTGGCGCCT
AGCACACTGCCCGTCCCACTGTGTGTGCTCAGTGCATGTT
TGATACATGAGTGGCTGTCCCTGAAGCCATTCTCCCCACC
CTTCCTCTGTCTGCCTCCTCCTCCAAGAGGTACTCCACAG
GGGCTTGGGAGAGCCCAGCTCCATAGTTCTTTAGGCTGGG
GCACCATCACCCCATGGGGGTTGAGGAGGGGCATGGAAGA
AAATGGGTGGGGGCAGGAATAGTGCTTGGGCAGACACTGA
GACATTTCGATATTCATAAATTGCTTAGGTTGAAATGCAT
GTGAGTTTGCCAGTGACCCATTCTTATATTTTTCTTTTAA
CAGCTTTATTGGCTGAGAGGCAAAACTGTGGCCTGGGTCT
TGGACTTGGGAAGGCTAGTTCTTGTAACACAAGAACCTCC
CTGTGTCCTCCCTCCCACAGCCCAACCTTGGAGCTTAGTG
GAGATCAGATGCAGAGGCTGGGGGTACCCAGGCTGCAGAG
ACTCCCCCAGCTTCTGCCTGTGTTTGCTCTCCTGCCCCTG
GGTCTCTTGCTATCTTCATTGCCTGGGACTACTGCCAGGT
CTCCCGTCTCTCCCTTCCCTAAGAGCCCAGGGCTGCCAGG
CTAGGACCTCCCTCTGTTTGCATGGGAAGGCTCAGAACTG
AGGCTCCTGGAACAACTAGAGAAAGCCCTTGGGGGAAAAA
ATTGTGCTTTCCTGCTCAGTGGAGCAGTGCCCACCCCACT
TTACCTCAGGGAGTTGGGGGCTCCCAAGCTGTTAAATGAG
AGGGAACCTGAGCTGTCTGTCCATGGTTTGGAGTAGAGAT
GGAACCTGGGAGCAGAGGGGACCGGAGTCATGGGGAAAGG
CTACCTAGTGGCCTAAAAATAAGGAGGTCATCTTGTTCTC
CGTAGCAAGCACACTGCTGGTCTAGTGCAGGTCTGGAGGA
CAATGTATGTGGCAGCCTGCTGGGTTCATCTTCATGAAAC
TAGCCTTCTCTTGTGTTGGTTCTGGGCCAGGGACTGAATG
CACAGATCTGTCTGAACCACAACTCCAAATCTGCAGGCTT
GTTTGGGGCAGATAGCAGAATCAGATCCCCTGAGTCTCTC
TGAAGTTTCAGCAGTGCCTTCCCACCCCCATGTGAGTGGA
ATTAGATTTCCAGGCTTTCTCCCCACTCACACCCCACAAC
CTGTTCCAGCCCAGGGACTCTCTTCCCTGAGGGGACAGGC
ATGAAGGAGCTCCAAGCACACACCAGGCCTGAAATACAGG
AGAGCTTAGATCTCTTGCTCTTGTTTCCAAGCTTCATCAG
CCATTCATTCATTCATTCATTGAATGTATACCTATACCAT
TCAGCCAACATCTATCGAATAATCTGAAATGCTTCTGATT
TAGTCTTTTTGGGTTGGAGTATATGTGGGGTGGTAAAGGC
AAGTGGCTTAATACCCTGGTTCCCTTCCACCATGGGCAAA
GGCAGGTCTGCTGAGCTCTAAGTCCCTGCAAAGGGTACGT
AAGTCTATGAAAGGCTCTGAGAGGACGAGTCAGCTCCAAT
GTAGACTCATGAAATTTTGGAGTTGTTGGGACCTTAGGTT
TTATCTATCTAACTTACTTCCAGGTGCAAGGATCCCTTCT
ACATTAGCTTACCATTTATTAAGCAGCTAGTGTGTGCCAG
GCAGTGGGTCTGAGAAGTGGCTGTGTTCTCTGTGTTTGAT
GATCTCCAGTGACAGGAAGCCCACTGGCTCCTGTTGGAAC
AGTCCTACTTCTTTCCTTTCTTGGACTGATCCCAGTTTGC
CCCCCTGGCCCTTCCCTGTGTCTTTCTCTGCTGTGGATGG
GTAATGGTTCACTCTTCTTGGAAAGGAGCTCTCCTCCTGG
CTTAGCCTCAACCAGAGCCATCTCCAACCAGTGCCCTGAT
GTGGGCTGAGGTCCAGGGTAACTGTGTGCCCTTGAAGGAA
ATGGTGGGGCTGGGGGCTCCCTAAAAAGGGAGTTGCTGCA
CCCTGCTCCCTAGTGAAACAGGCTTTAGTTTTCATGCTGG
ACCTGGCTTCTGCAGCTTGTGCTAAGATTAAGGGACTCCT
AGAGAGGAAGGGAGGGCACACCCACCAGCCAATCAGGCCA
GGGACACCTGAGGTCTTCTTCCCAGCCCTCCCTCCACCTC
TTCCCCCAGGCCCCCTCATCTCTCCCCTGCTGCCTCCGGT
TCTGCCTGCATTCCACCTCTGCCTCCACTTTCTCTTTGTC
AGCATTCTTCTTTTCTGGCTCTCTGCTTTCTCTTTCTCTC
AGGCTTCTCCTCCCCTCTCCTGTAAGAGCAAAAAATGTCC
ATCCAGGCAAGTTGTAGCCTCCATCAACCTCAGTTTTCTC
ATCTACCAAATGGGAATAATAATAAATATTTGTGTTACCG
AAAGATGGTCCCCTTAATGGGGGACCTAGATGCATGACAC
AGTTTTCACTAAAAAAAAAAAAGTTTCTTTTCCCCTTCTC
TCCTTTTTTCTCCTGTTGAGTTTCTTCTACATTTCCATCT
ACTATCACCTCTGTCCTCTTCTTCACAATTTATCTGTGTC
TATCTCTGTGTCTCTCAGTTCCATCTCCCCCTCGCTCCTG
TTTTGTCTCCCACTTCTTTTTATTCCCTCCTGGTTACCCC
CCTGCCCACTCCCCCCAACTCCTGCCACAGGCGGCAGGGC
CCAGGCTGTGCTGACAGCAAGGGCAGGCCGGCAGGGCGGG
TGGCTGTCTCCACTTCTCATTAGAGGCCCAAGAATGTGTG
GAGTCATGAGGGACAATGGGAGCCTGCGGCAGGAAGAATG
GGGCCTCTGTTGGGGCAGAAGTTTCCCAAATCCAGCTGAA
TGGGAGTACCTGAGGGCCAGGGAGGGGTGGAAACTCCTGA
AGTGGAGAGGAGGCCACAGGTGGTAGGTGTGGGGGATGGG
CAGGGCTCTAGAGTTGGCCACCATGGGAATTCTTAGCATC
TGTTGGCATTTCTGGGGAGAACTCAGACCTCAAAGGTGAC
TGCCTCTCTCCCTGGAGTGGCCAAGGAGGAAAGGGATCCT
GGGGGATAGAGCCAGGGGAAGCAAAAGAGAAAATGTTCCA
GTGGCCCTGTAAGGTGGCCCTTATATACAGGGGATGTCCC
TTGGGCCCCTTGGGCTGTTGGGCCCCAGTTCTCACCACCA
GCAAGCTGCAGAAAGGTTGTGGTGGGCACAGAGGAGACAG
GAATCGTGGGCATGGCCCCAGCTTGAGGAGGGGGAGTCCT
TGGGGTTCTTGCCCAGCAGCGGCCTTTCACTGCCCAGGTT
CTTGGATTGGAGGAAGGAGGGTTTCCTCGGGAAAGTGGGT
GAGGCTTGACCTGCTTCTTTTTCCTCCATATTCCAAGTGA
GGTTCAGTCCGGCCTGAGACATGATGGCTGTCCCCACCTC
CATCCCCAGCCCAGTCCCTCTGGTCCAGACACCTTAGAGA
GAGATGCCCCGCTTCCAGAGCTTACTTGGAGCTTGTCAGG
TGGGCTGGGTTTGGTAGGCAGGCCAGGGGCTGAGCCTTTC
ATGTGCCCAGGGATAGGCAGCTGGGATTGGCAGGCTATCG
CTAGGAATCCGAGCGAAGGACTGGGTGAGGGTGTGTGGAG
GGGGCCAGGCTCGGGCAGGTCTGAGAAAGGAAATGGAAGG
ACAGACAAGTGCTGACCTTGTCCTCCCAGGGCAGGGGAGT
GGTAGGAGCAGAATAGGGGTATGGGTGAGAAGAGGAACCA
GGGCTGCGGAGAAGGGGAGGGGGCCAGGCAGGAGAGGGGG
CCTGCAGGGAGCCATCTCAGGTCTCCTGCCAAAAATTAAA
CTATAAAAAGGCCGGAGGGGAGCGGCAGGGGAAGGAAGGA
GAGAAAGGAGATGGGGAGGGAGGGAGGGACCAAACAGCCC
CTCCGCACCAATGGCCCGGCAGGGGGACGTGAGTAATACA
TGGCTGGTTCAGAGGGAGTGAGATCAAAAGCCAGAGATAC
AAGAGGTTTGTGCTTCACCGACCAGACAGCCAGAGGCTCA
ATGAGACCTTTGTTACTCAGGCCCAAGTCAGGGTTGAAGG
AATACCTGACCGCCCTGCCTGCCCAGCCCGCCCCCACCCC
CACCGTCCTCAGGGCTGGGGGAGGGGCGGGTCACAAGTGA
GTCAAGTTGAGTTGGGTACAGCTCAGCCCAGGCCGGTGGT
GGGCGGGCAAGGGGAGGGAGGAGGCCTGCCCTCGCTGGGG
CGTGGAGCTTCTCGGGGGTGAGTGGAGGAGTGAGTGGCTG
CCTGGAAGGCAGGAAGTGGCTCTGCGGGGAATTGTGAGGC
AGACTGCGAGGGAAAGGGGGCCTTGTTGAGTCCGCCAGGT
GAGCAGCCCCTGGGACCCCCAGCCCCTGGCCCAGCATCCC
CTGGGAGGGAGCTGAGGGCATTCTGCCTAGAGTCCATGGC
TTTATGCAGGGCCTGGGTCTGGGGTTCTGGGGGCCCATGA
GAAAGGATGGAAAGGAGAACCAGAGGGGGTTGGGGCTGGG
GTGGATGACCCAAAGTTCAGGTGGGAGGCTGCAGGATGCC
TAGTTGTTTGGCCCTTAAGGTTGGGCATGGCTGGAGTGTG
TGGAGGGCCGTGCTGTGCCGTGCTGTGCTGTGCTGTTGTT
GGGGAATGCAGGATTCCTGTCCAGTGAAAGCAGGTTGCTT
CAACCAGGGTCGTGCAGAGAGCCCGCAAGTATGGCCCTGG
GGCTGAGGGTACAGTTGGGGTGGGAGTGGCAGCTACTGCC
TGGCAGAGGTAGGGCCTGATCTGGGCCTGAGGCCTCTTAC
CATCTTCTTGGGGACCCCTGGGAGAGGTCTGCGGCCCCTG
GGGCTTTCCTGAGCCTGGGCTAGCCGGAGCCCTAGAGGCC
CGCTTCTCTGAAGCTGATGCCTGCAGCTGACCCGTCACAG
GGGAGGGGCTGGGAAAATGGTACTTGTGATTAGAACACAT
CTTTTCCAGGGCCCTGAGACCTTGGTTCCCCTCAACTCAG
CTCTTCAGTCCATTCCTGGAGATGTCTGTGCTAACCCCCA
TGTCCTGCCAATGAGAGTGGCAGGGCACTGCGCACCCCTC
CCACAGCCTTGTCAGGGATGGCTCCAGAGTGAGCTGCCCT
CAGCCTGGGGAGGTTTCAGCTGCAGCCCTCTTTCTGCCTC
CAACCGGGTCTGGAGATGGAGATCTCACTCTCCTCTGAAC
TATGCAAGAATGGGTGTTGTCGGTAACCACCCAGACTGGT
CTGGGTAGGGTGGCCCAGCCGCCACCCCTGGGGGCACTCA
AGAAACCTATTTACCCCTCTAAACAAAGGGCAGGTCCTCA
TCACTGCCCTCTTTTACCCAGACCGTCCTTTGCCCACTGT
GCTTCCGGTGGTTGGACTAGAAAGAGTTAAGCTTTGCAAG
GAGGGAGGCTAACTTGGGGCCCCCCTGTCCTGGGTACTGG
CAGCAGCACAGCCTTGAAAAGATCCGGCCTTATTATCTAG
GGGAGGGGTAGTTAAGGACCCTGGGCAGGGGGCTGGAAGC
TAATTAAGGGAATTTGAGGAGGTCCTTTATGGCCAGGAAG
CCACCCCTCCTCATACCCTGGAGTGAGGACCATTGTGTGA
GTCCTTTGTAGGGCAAGAACTGGAAACTCATTACTGGGAT
GGCTTTAGTGCAGGTGGTAGAGGATGGTGAGAGAATTTAA
CCTGGGGGGCCTCGTCCTGGAGGGAGGCAGTGTGGGTGGG
TCTGGTGGGGGGGTTGCTGAGAAGGGGAGTGAGGGCTTCT
CAGGTGCCTCAGCTTCTCACCTCCCTGTGAGATTCCTGCC
GCTGGACCCCTCCACTCTGCTGTGGCCTATGGCTTTTCAT
TCCTATGTGATTGCTGTCCCAAACTCATGTAGGGCTAAAA
GCCATGGGCTACAGTGAGGGGCGAGCTCCTTCTCCTGCAG
CAACTGCACCTCCCATGGGACCAGGTTTGGAGCCAGCCAC
CAAGGGGCACCAGAAGGAGACTCTGCTTGGGGGTGGGGCA
TCATGGGATCTGGTAACCTGGGATCGGGGCTAGGCCGTGT
GACCTTGGCCCAGTCACTTCCCTTCTGGCCCTGTTTCCTC
ACTCTGGAATGAAGAGACTGGGCCAGTGATTCCAGAGGGA
GATTCCCTCTGAGGAAGGAAGGAGACCTTCAGGGTGTGCT
GAGCTTTCTGAGTCGGTTCCTTCCCCCTTGCCAAGTTACT
GAGGCCTGGCTCATGGCCAGAGATTTGGGGGCTGGAGTCA
AGGGCCTCAGGCCATGAAGACTTGGGCCTGTGCTAGTGCC
TCACTCCTTCACACCTTTCTCCGAAGTCAGCTTGGAATCC
GCAGCCTTTTTTCTGTGTAAGGAGACCTCTGGGCTCTTTC
TGAGGCTGAAATGGGAACACTCCATGCTGGCCACAAGGGA
AGAGGAGGTTTCTGCTGAGTGAAACTAGGAAGGCAGGCGC
TCCCCCCTGGGCGGCAGGCTGGATTCCAGGGCCCCTCGCT
CCTGGTGTGCTACTGTCTCCAGGAGCTGCCCCCTCCTGCA
GTGTGTGAAGGGCACCAGCCCTCCCTGCCCTAGTCCTGCT
TGTCACTCTGCTTGCCTGGCTCCTCCCTATGCCTGTCTCC
ACTCCCACATTCCTTCCCCTGCCCCCTTTTAAATCGGCCT
GACTTTATCCCTACCATCCTGGAAGATTCCAACAGGTGGC
TGTGGTAGAAGAGGAAGCATCCTTGTGTCCCGCCTTCTAC
CCCCGTTCCAGTCCCCAGTCTGTCTAAGACAGACCACTGA
AGAATTATAGAAAGCACTAGATTTGGTATTGATAATCAGA
AGGCAAGTTTCTTATAATATCTCAGAGCCCTTAATTTCAC
CAACCAACATTTACTGGGTACCTACTATGTACCCCATGAT
TCTAACCACCTTATCTGCACTAGCCCGTTTCATCCTCCAG
ACAGTCCTGTCTACTATTAGCCTATTTTACTTATAGGAAG
TCTGAGGCACAGGGAGCTAAGAAATTGGCCCAAGTTCATA
TGGATAGGAAGGAGCAGAACTGGGACTTGAACCCACATGG
TCTGGTGCCAAAACCCATGCTCTTAGCACATCATGCTGCA
TATTGGGAGAGCCAACACCAATATGCATGGGAAAGTACTC
TGAAAACCAGGGAGTGCTGTACCCACACGGGAGGTTGTTC
TCACGAGGTCTCTATTGGATGCACGTCCACAAATTGGCCC
CATGGCCCAACTCCAATCACCCTTTGTCCATCACTGGTTT
TCCTTTTCCCACAGGAGGTTGCGGGGCGGTGGGGTGGAGG
GGGGTGGCGGGGATCAGAACAATAGGAGAAGCAAAGAGAA
ATCCCAAGCCAGCTGGGTTTTTGCTGGGGCTGATCCAGGC
TACTTCCCTTCCTGCCCCAGCTTAGATGGTGAAAGGAACA
AGGCATGAGAATTGGCCAGGGTTTCTTACTTGCCCTCTGG
GTTCTCTCACCCAGAGTTCAGAGATGGCTGGCACCTTCTT
CCACCTCCCTCATTGTCCAGCTGCCCTGGGCCCACAGTGA
GCCTATCCTATTCCCTACCCTGCTCTGAGGCAGTCCAGGC
ACCTGATTTGCTTTCCCTAACTCCTGATCTCCTAACTGGA
AAGCCAGGTTAGAGCCATGCTCGCTTCCTACCCCCTACAA
CTGGGTCCCTCCCAGGAATCCTGTTGTTCAGTTTGCTGGG
GTAGTCCCCAGCACTGGGCTGGGCCTGGGAGGAAGGGTAC
AGATGAGCCATTCCAGAGATTAAACCTCTGTGAAGCTCTA
GCAAGGCAAGGCACTTTGTAGGGATGGCTGAGTAAATGTT
TGTTGAATGAAGTGTGAACTAGGAGAAAAGAGGTAAGTTG
CCACCAGCAGGGACATAGAGCAAGCCCACAGCTCAGCAAC
TCACCCAAGACAGTCCTTGCTTTGCTGGGGCTGGGCCTGG
ATTGCTTCTGGAGTTACAAAGGTGGATCTCCATTCTATTC
TTTGTCTTCTGTGGCTACTGCCCATGGGACAGGCCCGGAG
AAGATACGCAATTGTATATTTCACATAATTGTTCAACTGC
ATTGAATAAGCAAGTTGCCCTCATGCCCCTTCTCCGTGGA
GGATTCACAGATCAGAGGGCTGCGTATGTCCTGTCCCCTG
CCTGCAGATGGCTGAAACTTTATTCCCAGCAATCTAAGTC
TTTTTTACAGTCCTCAGATATACCCAGCATAAGGCCTCCC
TTGCGAGAGTGGGCCCGTGTTTAACAACACTGAATTCAGA
TGACTCTCTCTTATTGTATTTGTTCCATTTTTAGTGGAAA
TAGACTTTGACTGCTAAGCCCTACTCCTTCCTAAATATAA
AGACTATTGGGGGCTGGGAAGTCTCTGTCCCCAACTTTCA
AAAGTTTGACACTAAAGTCAGACCTTTGGGGTTCGTTCTG
GCGCTGACAGTCTGGTCCACCGGTTCCCAGCTGCTGCTCT
CTGTCATGTTGCCCACTCTTAGGGTGGGCCAGCCTCTGCC
CAGCCAGGCTGGAAAACCTAGGGTGCAGGCCACAAAGACA
TTTCAGGACTATTGCTCTTCTGACCTCTCCAGCTCCCGAG
AATTTCAGAACCACTGAGAATGCCTGGCTGCCCTTGCAGT
CTGGAAAAGTGGAGGGAGCTTTCTCCATAGGTGGGCAAGC
AAGATACAAGGGGGGCTGGCCCGGCAAGCTAGGGTCTGTG
GCCTCTGAAGGCCATTGGAGGCAGAGGCCTTGGCCTGTGA
TTCCAGAGAGCTTGGTGAACCAGAGGCTGGAGCTCAGGCT
CAAACAGGCCAAGAAGGAGTTAACCTCCAAGGAGAATGCG
GGTTTCTCCCAGACTGGAGGCCTGTGCCCAGTTTTGCTGC
TGCCAACTCCAGGAAGAAGTCCTGGGATCTGTAGTTTGTG
CCACTACCCACCCCTGGCCTGCCTGTTTATCAACACGGTC
TTGTAGACTACAGTTCCCAGAAACCTGCAGAGGCTAGGCT
TCGGGGGAAGGGGTGGGATAGGAGGCTCCGTGGCGGCCAG
AGGGAGAGGGAGAGGGAGGAGGTGGGGAGAGAAAACCCAA
TTCACCCCCTTCCTTTTTAATTCTTTCTCCTGGTGTGTCT
GCTCCACCGCCCGAGCTAATCCCCCAAATCCGGTCTCCTA
AGCCGCAGCTGCTTCCCTTCGCAGTGATGAATGGCTCAGG
GAGGGAAGGTGAATTCATATTTTAATTACTGAGGCGCGGT
GCTAAGGGAGCCGGGGAGGGGGCGGAGGGCTCAGCTTTGT
TCTAGAGGCGCCGAGGGCACACCCTCCTTACTGGGTCACT
TCTCTTTTGCCCTTTACCTGGGGTGGGGGGTGGCGGGGAG
TGAGGGTGGCGGTTGCCTTGCTGAGAGTGCCTCTGCTCTC
CACCTTGGGAGATGAAGGGATGGGTCGTGGGGGGCGCAAT
ATCCCTCTTCTTGTTTATCAGAGAATTCCTGGCATGTCCC
AACACTTTTAAATAGCTTCCTAGCCTTCCACCCCCGCTGC
CGCCCACTTTGATGAAGGACATTGCCAAAATTCGAGACAC
CTAGGAGTTTGTGGTCTGCAAGCCTGGGGCCCTGGATTTC
TTTTTATCTTACTTTCTGGCCTGCTCTGAGTCTCCTCTTT
CTCTTGGTTCTTTCACATGTTCATACTGCCTCTGACTCAC
TGCCCCATTTTTGCCAGAGGTGCAAGGGTTGGAGGACCCT
GGGAGAGTATCTGGCACAGAGATATGTGGGGGTCAGGCCA
AGGGAAGGGATCAGCAGGGAGGCCGAGGAACCTCCTAGTG
GTGGGGGAGGATGGATTGGCATTTCTTCTGCTTGGCTTCC
ACAGAGCTGCTGGGCAGAGCATCGTCTATGCCCCCAGACC
GTAAACCATCTTGGACCTGAGCTGGGAAAAAGCCAGAGAG
GAGGATGGGGAAAAAGCCAGGGCCAACAGCTTGCAGTCAG
ATGCAGCCAACTGTGTGATAGCAGGAGGTTTGTCCAGTGT
CCACCCCGCCTCTCTGTCCTATTCTGGGCTTCTGGGAGCT
GTTTTTCCATTCCTTAGTCCCTCCTGGACTATGGGCATGG
AAAAGGAGCGGGAGGGTGGGAGGGGAGTTCCCATGAGGAG
CTCTGATGAGTGGGGAATGGACCCAGGCACTAGTCCAGAC
TCCTCCCCCTCAAATAGATGCAGCAAAGGGACCTGACTTC
AGGGAGCCTCTAGCTGGTACTGGAGCCCTCTGCCAAGGGT
GAAGGGGTAAAGACAGGGAAGAGAGTCGACAGGACCCCTG
CCCGGGCAGAGCAGAGAGGAGCAGAGACCACAGCCTGGCA
GAGGGACTCCCCAGGTACCTGCTGCTGGGGACTCTGAGGG
AGGAGTGGGGTTCACAGCGGGCAGGGACACTGAAGTGGGT
TGGAATTCTCTGCCCCATGTGCCCCCACTTCAGGGGCCGG
CCCAGCAATCTGCCTGCTGCAGACAGAGCCCAGACAGCCT
CCCGGGCTTGGAGTTGTGCACCTTACAGTGAGGACCCTTT
TAGAGACCCTGTTAGAGAAAAGGAAGGATAACCAGAGCAC
TTTAGAGCAAAGATCTAAGCAGAATAACCAGGCCCCGTTT
ATTATACTTTCTGCTCTTAGATACAAGGACCCAGGAATCC
CACTGAGGCAGCCAGCCCTCGAACACCTCTTGGGAGCCAG
GCTGCAGCCCCTAGCCCAGCTCCTGGCCGGCTTCATTAGC
TCTCCTTTCCTCTGATGTGTAGGTCTGGTTCCTGTGACTT
CACACCCTATCCTTCCCTACAGTGACAAGCAGAGCAAAAA
AGCCAGGATTTTCTTAAATTCCCCAAAGGACCCTGGGGAG
GAACGGGTCACTTAAGGGGGTATATTTTGCTGTTTTTTAA
GAAAGAACAGTCATTGAAAAGGAAGTGAGGTGAAAAGGGA
AGGGGATCGATGCACCCTGAGGCCAGAGACCCTAAGCTGC
ACCTTGACCTGTTTGTGGGGCTGCTACATGCCTGGCTTGT
TTTAGTTGTGAGTTCCTTCCCAGATCAGCCTTGTTGTGCC
TGTCAGTTTCTCCCCATGTATTTTTCAAAAATCATGGGAA
TGCTTTGTTGATCGTACCCTTGACTTACACCCCCAGCAAG
AGAAGTACACACATGACAATAACTGATTACAAGGGAATCC
ACCTGCCCACCCTCCCTTCTTCCTGATCAAACTAGGATTC
CACCCCCTTAGGTTTGAGGTCTTAGTGTTAAACCTTGCCT
AACCTCCTGGTACACACTGAAATGAGGTAATGAAGGCCCA
GAGAGATGTAGTCATTTGCTTAGGATGACACAGCATGTTA
GCATCAGAGCCAGGAATAGAACCCAGGCCACCTAAGTCCC
AGATTGGATCCCTGTCTCTCTCTAGGTTTGTCACAGGAGG
GATCCAGAGGTAGCTGCAGTGGATAGATCTAGAAATATAG
TAGTTGTGTCTCGGCTCTATATATATCCTGGAGGTTGCTC
TCTGCTAACTATATATACTCTGCCAGAGTGGGTGTGTAAA
TGATGCTGGAAATCGGGTTATTAAATAACCAGCCTACCTA
CCCATGCTGACTCAAGCTGGGCCTCCTGCCCATCCAGCTG
GCCAGTGGAAATGCATTGCACCTATTAATTACAGCTAATA
GCTGTATTACTGGGATGCTGAGAGACTGAGGCAGGGGAGA
ATCTTGACAGGACTTGGCTCCACCGGGCACCGTGCTTGGT
GTGGGCCTCAGCTTTGTCTGGAGAAACACGAAGGAAGTTT
TTCCAAAAGGGCAAGGTTGGCCAGACCAGTGGAACTGTCC
AGAGAGCCACCACCTGGGCCATGCCACATTCCTCAAAGGC
AGTGAAACCACTTTGCACATGTGCCTTGCTAGGGTAGCCC
AGGACATCCTATGCAATCTCTATTGCTTGAGGGGCTGGAG
AAGGGAGGCGCCTCATGCTTCTCTATTCCTAACCCCTCCG
GCATAGCCCTGTGCCTCCCTCCTTCCCCACAGCACTTGGG
CTTCACTCACCTGCTTGTCCTCATGTTCTTCTTGGAGAGC
GGAGTGATTCAGACCAGGCCCGGGCCTGACCTCCATGCAG
GGCGCTTTCCTTCCTTTGTTCTCAGCTTCTCCGCTTGAGT
GACTTGAATGCACTTCTGCTCCCTTTCCATAGGCCCAGGG
GCAGAGGAAGGGCAGAGAGGTGAACTGGAAAAATCTGCAG
GTGGCTAAGGCTAGGGAAACCTAAATGAGCCTTTGTAGAA
AGGGATACTCTTGCAGACTGAAGCTGAGCTCCCGAAGCTC
CCTCTCTTCCCCAGCCAGACTGCCACAGATACCAGAGCGG
CCCCTGGCTCCTGCTGAGGGCCTGGTTAGCCAGAGGTGGA
GGACGACATGTCCAGCTGGGGCAGATCCAGCCTCAGCCTC
TACCTCAGACTTATGTGCCAGGGAAGAACCATGTCTTTAC
CCTTTTGCATCTACCTCTCAACCCCTTTGCCCAGCATAGG
TGCTAAATAAAAGAGCCTGTTGGCTAAAAGAACCCTCTTT
GCTGTCTGTTCTCTGCATGGTGAGGATGGGATTTGCATTG
CTCTGAGCAGTCAAAGGAAGGGCATAATCGCTCCCTATAG
GCTTTCCTAGGGTGTCAGACAACTTGGGGTTGTTACGCAA
GGGAGGAATCTGACTCGGTCCCAGATGTCAAAGTAAAGCT
ACACTGGATGAAGGGGTCTGCATTTGGATGGAGGAGGGCC
TGTCGTGTGCGACCTGCAGAAGCGAGTGAAAGCCCCCAGC
TGGAACCTGTGTAAGGTGGCACAAGCCAGAGTCTATTTTA
AGCCAGCTTGCTTCCTGTTCCCCAACCAGGTGTATGGTGA
TGAGGTGAGGCAGAGCGGGTGGAGGGGAAAAAAGGAGGCA
GCAGCTGGGCTTTCTCTTTCCTACCTTGGACTCACCCAGT
CTCCAATGTGAGGAATGACATCAGCTCCACACAGATCAGG
AAACACTGAGGTTTCAAAGAGCTGTTGTTTGGAGGCCTGA
CTCCTCCCCCAGCCGGTGTGAGAGACCTAGTGGGGCCGCC
TCAGGGAGTGGCAATGACTGGGCCAGACCCAGAGGGTTCT
GGGAGCATTAACCCCAGCTTGCTTCTCTCTTCCTGCCTTT
CTCCTGCCCCATCTCCCTCCCCTGCCTTTCCCTGCAGATC
TCTGGTGAGTGTTCTCCCAGCCTGGTGTAGGGCATGCCCC
AGTTCACTTTCGCCTGCTTCTGTGGTCTCCATGGCTTCTG
CAAAATGAAGAGGAAGAAGGAGGAAGTTCACAGAGAGCGG
GAGACAGCGGTGTGAGCAGAACCAGGGCCCCTCCATCAAG
CCCCCAGCAGGTCCCCGGCCTGATGGTGCCCGCTTCTGGC
TGGGGCTTGGAGCAGGAAGCCATGTGTGTATCTTAAGTCT
TGATTTAGCCAGTGCTCTTCTCAGCCTGACTCTCACCAGA
GGGCATCAGCCTCCTGTGTGCCTCTCATCCTTCTCATGCC
CACCACACCCATTAGCTTCCAATTCTCAGACCTCCTTGGA
GAGAGGCCCCAGCCACACAAGGGGGAACCCCAGGACCTGC
CGCATGCCTTCCAGAGACTGAGAAGCCCCAGGGAGGCCGA
GGGGCGAAACTTCTTTCCTGCCCTGAGAGCTTCGGGGGAC
TCTTCTCAGGGTAACCACATGAGGGATGTGCCGCCTTGGG
CTAGGAGAGCTGTTGCTAAATAGGAAACTGGCTGCTCTAG
CAGAGAACCTCCAGCAGCCCTGACCCTGGAGAAGGCCTCT
GGGGCGGAAGTGTGAGACTCTCCTGGGATTCCAGGAACCA
GGGCATGAGTCCTTTTCCAGCCCCCTCCCAGCATCCTTCT
GGGCCAAGTGGGGCCAAGCCTGAGGTGGTCATCCCAGTGA
GGAGGAGGGCAGAGGTGGCTGGCGGCTCCGCGGTTCCCTC
TGTTCTTGCTCTCTGGAAAGCAGTGTTTCCTCCAGCCCTG
GCCATGACCCACCCATGTTCGTGATGCCGGCGCCTCCTTG
CCAGCGGCACAGATCGGGGAGGCCTGTTCCCCAGGCCCTG
ACTCCCCTCCTCAGGGAATGTCTTGCTGTGGCCAGACCGA
GGGACCCCTTTCCTGCACTGAGCCGTGCCCTCCCTCGATT
CTCCTGTCTCCCCTGCCTTTTTCTTCTCTCCTCAGAAGCC
ATAGAGGGGACCGCGTTTGTATGTGGTGCCTTCAGGGGAA
ACTCTTGGGGTGGGGGACCTCTAGGACTTTCTTTGACTTT
TCCCCTCATCTCCCATACCCATCAACCTTCCAGCTTCAGT
CTCTGCCCTTACCCCCAGCCCATTTCCAGGAGGTAGGAAG
CAAAAGAAAAAAACATTTCCTTCCCTCTTTCCTTCTTCCT
TCCTTCCTCTCTCCCTCATTTTGGTATAACTTAGCCTTTT
GTCTTTAACCCTGGAGTTCTCCAGGGCTAGAAGACATGCA
GACAGGAATGCCAGCGGCAGAGACGCTTCAGGCAGATTCT
GTAAGCCTGTTCTCCCGCATCGGGGAACAGCTCAGCCAAG
GAGCAGAGTCAGATCCCCTCTAGCTCCCCAGGGACAGAAT
AGCCCTTCTGACAGGTAAACAGGTGACCCAGGTAGACAGG
TCAAGGCCTCAAGATAGGAGAGTCTGGGCTCCCCTTTCCT
TGGAATGTGGGCCTCTCTGGGCAACCAGGGAGGGCAAAAG
GCTTCCTCGGCTGGTTCGCCCAGAACCTGGGAGAAGCAAG
GGCACATTCTATGCTGGCAGCCTCTGCCTGCCCAGCTCAT
ACCCACACTCAGGGCCCTTTCCTGGACTTTGGGCAGATTT
GGTGGGATCCAGGTTCTCTTTATGAGGCTTGAGCACAGCT
TGAGCTCCTCCTCCCATCCTCCATCCCCTTCCTTTGCCCC
TACCTCCCAGCCCCCGCCTTCTACAATCTGTTATTTCCTT
TTATATCCAAAGAATTATAAACAGAAGTCCTTCCCTCAAG
GGAACAAGAAGATTCAGCAATAAAGGCCAGTGGGGTCACA
AAGGACAGGAGAAAAACTCCCTGGTTATCTGTCCTCTTGG
ATAGTAGAGGCCTTGGGTGAGGAAAAGAGATGGGCAGAAA
AGTTAGCTTGATACAGAGGCTGGAGAGCCGCCTGGAGGGC
ATGTGTGTCCCTAGCGGTCACCTGCGAGGCTGCAGTCCTA
GAGAAGTCACTTCTGTGGCAGAGGATGAAACTGTATCCCC
GGAGACTCAGAGGTATTGGGTGTTATGTCCTGACCACACG
GGCTCACCAGGAGGAAAGGTCGGGAAAGCGAAGAAAGTGC
GTCCTGGGGAGTGGGTGGCTGAGGAGAGCTTTCCCCAGGT
GTGCCTCTCAGACCTTGGCAGGGATTGCAGCTGCAGAGGG
TTGGCAGGGAGCCCATCCAGAGAGCTTCTTTCCCCGGGAG
AACTCCCTTGGCTCCAGAGGGATACTAGATATCTTGAGCC
CTGGCTTTGGGAACACGGGTGGGGTCCCAAGGTCAAAATG
TTCTGAGTGGAGGTCCAGTTGTCCTCTGCCACCAAGCTGG
CAGTCCCTTCTTCACCCAGGGCTGAGGTGGGGGCCAGCAC
TGCAGCTGGAATGGTCTGAGTAGGAGGTAGCAGCTTCTAG
CCAGGCACACCCCAACCCTACATTCTGCTGTCCCTCGGTT
TCCTTCTCAGGGAAATGGGGACTTTGCTCCTTTTAGCATC
TCCGGAAGCAATCTGGAGACCTGTGCCCTCCTCTAGGCCC
TTGAACGAGTACAGGGAATAGGGAAAGACCAAAGCAGCTC
CAGCATTCACAGACCCTGCACCCTGGGCCTCTGACTTCAG
GCCAGGCTTCTACTCCTTCTGGGGTGGGCCTGGCTGCCCT
GCCTTCCCATCCTCTCTCCATGGTTTTCTCCCAGAGACTC
CACCTTGAGGTGGGGGCCCTGAGCCCTTGGGGTGAGGGAG
GGGCACATGGGTTGATGAGTCTGTGGAGGAGATCAGGCCT
CTTGTTCTTGCTGTGTGGCACTTATTCCTCCTTGCAGACA
GGTGGGGGCGTCAGTTTTCCCCATCTGTAAAGTGAGGACT
TCCCATGGCCATTTTCCCTCTTGGGCTTCAGGCTGTTGAA
TGGAAAATCAAGAAGTGTGAAGGGTGCTTGGGGTCCCTGT
GACTTGAGTGTTGCCTAGGACCCTGGCCCACAGGACCCAA
GGGGCTTCTTGTCTCAGGTTGAAACCTTTTTATTAGAATG
TCATTTCCTTCTCTGCTCCCAGGGAAGGGCTTTTTGAATG
TAGCATATGGGTTCATAGAAATATATAGGGAGATTGTTAC
TTTTAGAAAAAAAGAGCAATAATTAACTAACTGAAATACA
CATGAAGTGTTAGAGTGGGATGCAAGGAGCACTGAGCGGG
GAGCCAGGTCTCCTGGCTTCTAGCCCTGCTTGGAAACTAA
TGACCATGTGACCTTAGACTAGTCATGTCTTATTTGTGAG
ACTCAGGTTCCTCAACTGTAAATAGGGGATTACATGAATT
TCCTCTTAAGTCTCCTTTGGAGTCCAGGGCTCTGTGAGTC
TGGGAGGTTGAGCCTCAGTGGGGTGTAGGGTTGTGGAACC
AGAGGGTCGCAGGTTTCCTCTGCCCTCACAGATGCACTCT
GTGCAGACAACAGACAGGTGGGGAGGGTGGGTGGAAGTGG
TACGGTGGCTCTGAGAAGTGAGTGGGGGAGCGAGAGGGAA
AGGCAAGTCACCCAGAGCTTCTACTAGTATCTTCCTCTAG
CCAGGGCCCAGGGCTCCCTGCAGTTCTGCCTCTCTTCCCT
CCTACAGCCAGGCCCAAAGGGAGTAAGTCAGTTGGCCTGG
ACTCTGACTCCAGGTCCTGTCTAGGCCATCACAGGCGCCA
CTCTTATGTACGCTCTCACTTTCTCTCTGTCACATACACA
CACCATCACCACCACCACCACAACCACCTGCAGATAGATG
CTCAAGTGATTCTAGAAGAGATCTCAAGGACTGGCGCCCT
GCTCCAGTTTTGTAACCCATGGGCTTCCCTTTGCACAGCT
CCTCATGTGCCCATCTCCATGCTGATCAAACTACCCCACC
TCATTCCTTGCCTTCTGCAAAGGGAAGAGCCTCAGGCTAG
AGTTTGTCCTGTCTACAGGCTGAATGTGCATTTTGCCCAG
TGGCTGGGGATGTGCTGGTGGAATGTGCTGGTGATCGTTT
CTGGATGGAGAGCCACAGCCCCACAGTGTTCTGCCATGAC
TGACTCCTGACCTTGGCAAATTGCCTCCTCTCTCCCAGCC
TCCTCCATAACAGGTGGCGATGAGTCCCATTTCCTCCCTA
CCTCACAGGAAGGCACGCATGATAAAGGGCACACTTATCA
GATGTGCCCAGATGTGGCTGGAACTTTTGGAGACAGATAC
TTGGTTCACAATTGCAAAGGTGGACTTTTGCCAGAGAAGA
AACTCTCTGGGCTGCTGAGTTCAGTGGGCTCCTTGCAGAC
TGGTCCAGGAGGTCTGGTGTTCCTCCTGAAGGTGGCTGCT
GTGCCCAGCAGGCGATCAAGCTGACAATACCACAAGAACC
AAGAAACAGAATCTGTTCCCAAGGAATGAACGTTCTAGCT
CTCTGACCCAAAAGCAAGAGCAAGAGAGAGCCGTCACCAT
CATCACCCTGCTCCCAACACAAACACAGCACCTCAAGTCC
ATATTGCTGACAACGGTGTCTGGCTCATCAGGGTGAATCC
TCTGGACCCCCAGGCCATCCCTGGAGTGGTCAGTGCACAC
TGTGTTGGGGTTGTTGTGGCCAGTCCACCTGGGTTCCCTT
CTCTGAATTTCCATGGGATAGGAACTATAGATCATGAAGA
AGAAATAGGAACCTTGACTCTTCACAGAGGAGCCCAGGAG
GTCAGGACCATCCACCAGGAGGGTGAGTGGTAGCTGCCCA
GGGCATCCCTGGAGGAAGTCGTCATACTGTGGAAGAAACT
GCAAAAGCCAAGAGCTCCTAGACCTGAGCAGCTCAGGAGC
TGGCAGAAACCCCTCAAGTCTGGAGTTCAAGGGTTTTCCT
CGTGGGCTGCTGGTCTGTCTCTTTCCCTTCTGGGACAGCC
GTCTCTCCTCCTTCAGCTTATTCCCGTGTTCCATCCGAGG
TGGGGGAGGAAGGCAGGAGGGGGAGATGGCAGGACCCAGA
CAGATCCTCAGGACTCTCCCAGCCTCTGTTGCCATGGCAA
CACTGCTATTTTTATCCCGTTGCTCATGATGCTCAAAGCT
CTAACTTTCTCTGTTCCAGAGAGGCCAGGCTGGCTTCTGC
CCTCATCCTTCAATACAGCATCTTCTCCCAGAGGCCTGAG
GATGGGAAAGAGTAATGGAGAAAAGGGGAGCCCCTTAGGT
CACCCCTCAACCAGAGGGAACTGTTTAACAGGGGTTTGTC
TCTGCCCTTTTGAGCCTTTGGTTTTCTACCTGGCTTAGGC
ACCCAGGTTTATGTTTTCTAGATCAAAACTCCCCATGGTC
TCCCTGAGAGACTGCTCCAGAGAAAAAAGAGCTGCCAATC
AGGGTGAATTTTTCCTACACACATATGACACTGCGGACAC
TTCCCTTCTTGGGAAAATCAAACTTCATTCTGAAGAATGT
CCTGTTGGTCGTATAATCCAACCCCTGCCCTCCTAAAAGG
GGATAGAGAATTAAATTTGGTTAATTAGCAATCAGATTCA
CTGGGGAATTGCAACTAGTACTTCCCTTTCTTCTGTCCCT
CCACCAAAAAACTGGAACAAATGGCTTCATGTCTTTGTCC
AGTCTTTCTGCCTAAAGCAAAATAGCATACATTCTCCAGG
CTGAAAAGCAGGTTCCTCTCCACACCTACTCAAGACGGCC
ACATTTCAATCCAGGCTCTTGAAGACAGGGTCTAATGAAA
GGATTTCTCTTCCTTCTCTGTCTGTTCCCTCTGGCCCAGC
TTCTAGTCCTCCCCTTATGTCCCCACCTCCATGGCAGTGG
CAGGAGACCCCTGAGAGTCAATGGTGCTAATGTTCCCCAT
CTATATACCCCTATGTAGTTTATCAAGATTTGAACCCAGC
ACCTGGGTGGCTGTGTTGGGCGGATACATTTCACATCCTC
AAGACCACAACCCTGGCGACAGGTCTGGATTAATTCTGTA
AACTGGGAATCTATATCATGCTGAACTCCCGCACTGTGGT
TCTATCTTGGCTGAACTGACTCGTGGATGGTTAAGTTTCC
TGGGGTGGCTGGGACCCATTTACTAAGCTTCTAATTGGTT
TCATTTTGGCTCAAGTTGCATGGTTTCCCAAATCTATGCA
CCTGGAGTAAGCACTTTTCTGGTTGCCACTGAAAAGCATG
CTGGCAAACACTGCTCTGTTAATTGCTGTAATAAACAGAC
TTTATTATATCCCTTTGCAGTAAATGTATTATGTTGTCAG
GGTAGAAGGGGCATCCATGTTTATTTCACACTGTAATACA
CTGCAGCAGCAGAAGCTAAACATTTGTTTCCATCAAATCT
GCTGAGAGGAGGGAGAATGGAGACTCGGGGGAAAAGTCAG
GAGTATGGACATAAAGTGAGGTGTTGGGGCCAAGAAGGAG
GCTTTGGGAGACACCCCAGGTCCCCTGGAACTCCGTGAGC
CTCACTTGTGCTGTCTCTAAACTGAAGGAAGCCAGGCCTC
GTGCCTCTTACCATCTCAGAAATAATAGTGGGATAAAGCC
AGCTAGAGTGGGTGGGTGTGGGGAACAGGGAAGGTGGTTT
AGGACTACAATGTGATCACACAGTCTTAAGGTGTTTTTAA
GAAAGAGAAAGGGCCAGGCGCAGTGGCTTATGCCTGTGAG
GCCGAGGTAGGAGGATCACTTGAGCTCAGGAGTTAAGACT
AGCCTGGGCAACATAGCCAGACTTCGTCTCTCCTAAATAT
ATATATAAAATTAGCCAGGCATGGTAGCATTCACCTGTAG
TCCCAGCTACTTGGGAGGCTGAGGTGGGAGGATCCCTTGA
GCGTGGGAAGAGATCATGCCAGCATTCCAGCCTGGGCAAC
AGAGCAAGACCCTGTCTCAAAAGAAAAGAAAAGAAAAAAA
GACAGAAAGAGAAAGAAAGAAAGGAAAGGAGGAAGGAAGG
AAGGAAGGAAAGAATCCTTAGCTGGGCTTCTCAGAACTGA
AGACTGTGTTAACAGAATTTTCAGACTTATAAAAGAGAGA
AAGATGCTGTAAGATGGCATAACATTAAGAACAAGAATTA
TATCATGTATGTGATTATATATCCGTAAAGCTGTTTGAAA
AAGAATTATTGTGTCATAACTCCACTTGGATTGGGAGAAC
AGATACTCCAACGATCTCTGAAGCAGGAAGCCCTGAGAGA
GGGCAGAGAGATCAGGCCATCAAGTCTAACCCCAAAGCCA
GTCTCCTGTAAGGCAAGAAGTGATTTGGGGCAGGACAAGA
TTCAAGTATCACATAGGCAGCTGTTGTTTAGAGCTGTGGA
TTGACTGCTCCTGAGAGGGCTGGCTGCCTCTTCTGCAGGC
TCAGCCACCATTACGCCTAGCACAAAGCGCTCACTAAATG
TTTGTTAAGCGGTCTGGGGCAGATATGACCCCAAGCCTTT
CCATCTTCAGGAATTCGCCGACATGCGTGCCACAGCCCCT
CTGCTGTCTGCACCCTAGCCTTCACCCTCTTGCGCGGGGA
AATGTATGCTGTGCACTGCTGTTGACTGAATCTATTCTAT
CAATATTATTGAGTCCTGGCTCTATGCAAAGCTCTGCGGG
AGAGGCTGAAGGAGAAATGTAGGAAACTCAGACATAGCTC
CAACCCTGGAGAAACTCACAATTTCTTCCCCCCCCGCCCC
CGAGACAGAGTCTTGCTCTGTTGCCCAGGCTGGAGTGCAG
TGGTGCGACCTCGGCTCACTGCAACCTCTGCCTATTGGGT
TCAAGTCATTCTCCTGCCTCAGCCCCCTGAGTGGCTGGGA
TTACAGGTGTGTGCCACCATGCCTGGCTAATTTTTGTATT
TTTAGTAGAGACGGGGTTTCACCATGTTGGTCAGGCTGGT
CTCCAACACCTGACCTTGTGATCCCAAAGTGCCTCCCAAA
GTGCTGAGATTACAGGTGTGAGCCACCATGCCCAGCCAAT
TTAATAATAATTTAGAAAACAATGTGGCAAGTCTCAAAAA
TGCCTCAGCTAAAGTACAAGCAAAGTGCTCCAGGGCTTCA
GAGGCCTGAGAGAACACAACTGTAGAGTAGGGAAGAATCA
GAGAAGGCATGACAGAAGAGGTGGAATTTTTTTTATTTTT
TGAGGCAGGGTCTTGCTCTGTTGCCCAGGCTAGAGTGCAG
TGGTGCAATCATGGCTCACTGCAGCCTCAACCTCCCAGGC
TCAAGCGATCTTCTCACCTCAGCTTCCTGAGCAGCTGGGA
CTACAAGCACACACTACTATGCCCAGCTAGTTATTTGTAG
TTTTTGGTAGAGGCAGGGTCTCACTATGTTGCCCAGGCTG
GTCTCGAACTTCTAAGTTGGAGCTCGCCTCCTTCCTTGGC
TTTCCAAAGTGCTCGGATAACAGGCAAGAGCCACTGTGCC
TGGCCGAGGTGGAATTTCCCAGGGACCCTTCTCTCTTCTT
TGCCGGTGTCTACAGACTTCTGCCCATGGCTGTATGTACG
CATGGACAGAGTTAGCAATGACTCTGCCGGCAGGTATGAT
AGGAAGCCTCTTCTGTCACAGGTGAGACATATTGTTCCCA
AATTCCTCTCCTCTCCAGAGTCTGACATCTGAAATTTCAT
GAGTGCTTTCTCTCTTTGACTTCAGGTTTTGATCCCTTGG
GGTTTGTAATCCAGAAGGGAAGCAAACACTGGTCAGTTTT
CAGGCACTTGTCCCACAGCATCAGTGATTACTTCAGATTT
CCTCTTGCAGCAGGTTTTGTTAGGATGAGAGGAAAGAGCG
TGAGACCAGTGCACACCTGGCCAAGGAGGGCGAGGCCCCA
CCCGGTGGGAGACCGGGAGCACAGAAAGGAGGAGTTGCTG
GGGGCTCTCTGAACTTCCCTATCTCATTGCACTACCTGGC
CAGGCCATGCATGTCTACACACACTTATGCTTGTCCACTC
TTCAGCCTTCCTCCCTCCTTTTCTCTTCCTCTTCCTTTCT
CTAACTTTTCTCCTGCTACCTTTTCCCTACCCTTCTTTCA
AAGAGGCAGTGAGAACCTCAAAGACATCACATGGGGTCTG
TCACGCCCCACCACATTGCCTGGGGCCAGAAGATTGGGAA
GGGACGTGCAGGCTGGCAATCCTAAAGCTTCTGTGTTGGC
CCGGCATGGTGGGTTACACCTATAATCCCCACACTTTGGG
AGGCTGAGGCGGGTGGACCACGAGGTCAAGAGATCAAGAC
CATCCTGACCAACATGGTGAAACCCCGTCTCTACCAAAAA
TACAAAAATTAGCTGGGCGTGATGGCGCACAGTTGTAGTC
CCAGCTACTCTGGAGGCTGAGGCAGGAGAATCGCTTGAAC
CTGGGAGGTGGAGGTTACAGTGAGCCAAGATCACACCACT
GCACTCCAGCCTGGCAATAGAGCGAGACTCAGTCTCAAAA
AAAAAAAAAAAAAAAAAGCTTCTGTGTTGTTGTCCCGGCT
TTGCCCCAGCTAAAATGTGTTTTGGTGACCAGACAGACAT
GCAGCTTTTTCTGTCTGGACCTCAGTTTCCCCTACTTGTA
GAGTGCCTCCACCACCCTTCCACTCAATTGGCTATGGAGG
GAAGAGCACAAGACTTGTTGTCTTTACTATCTGTGGCAGC
CTACAGAAGTCACTCAATCTCCCTAGACTTCTGTTTTTCA
TATGGAAAATGTAGATAATAATAGCCACAAGTTTTTGCAG
GGGTCAAGTCAGATAGCCTGTGCTCAGGTGCTCACCTAGC
TCCCAGCCTGGCACAAAGCAGGTGTTCAATATGAGTTAAC
TGAAAGGTTCGTTGAAAAGATTAGGAATCGCAAGTGTGCG
AGTTGCACGTGTCACATGTTCCCCTGCAGCATCTAGCACG
GTGTTGGGTAGCAAGTAGACATTCGGTCAATATCGACAGG
TCAAATTGAACTGAAAACAGGGTGTGGAGAGGTCAGGAAT
GATTAAATTAGCTCACTTGTGTGTTGGCCAACGTCTCCTT
TTTCAAGTAATAGACAATAAATAGTATGTAAATCTGCTTA
TCCCCAAAAGGCGTGTGACGTGTGTGCGGTGAAAGTGAGC
TGGGGTCCTCTTCCCCACCCCCAAGCTCCCTGGGCGCTCT
AGGACGAGTCTCTTCCTCCTGCTGCATTTTGGGGAGCATC
CTGCATTTTGGGGAGCATCCTGCAGACGGCGCTCTCCCAT
CATCTCAGCCTCAGCCGAACTGGGCTGGGGTAGGGAGCGA
GGGGTGAGGGGAAGTGTGAAGGAAAAACAGCCCCACGCGT
CACTCACATATTTACATCTGAACTGTCAAAATAGTTATTT
TTAAGTCGAGTTCCGTCTGCTGCGGGTTTAAAACTGAGCG
GTGCGGAGGCGGGGACGCCCCGCTGCGGAGGGAGGGCGGC
GGGCACGGCGGCCTGAGTGCGCGTGCGCAGTGCGCCTCGC
CGGCTGCCTCGGGGGTCCCTCGGCCGAGTGGGATGCTCCT
GGGGCAACGTGAGCGCGGAGGTGTGCATGTGGAAGACCGG
CTCTTCCTTTGGCCACTTTGCACCTAGCTGAGGAGCTGCG
TAAACTGTTGGCGTCCGCATGGTCTGCCATTCCTGGTTCT
CCACGGTGATGGGCGGCTTTCTCCTGAATCATAGGAAGCA
CGCATCCCATTCCAGGAGGGAGATCTGCCCTGTTCTTACC
TCGTCTGACTTTGGTTGTCTACCCCTACCCCACTCTCCCA
CCCGGTCCCTGACAACCCTCCGTCTGGAAGTTCTCCATAG
CCTCCCTCTATACTTCCTAGTTACAACTGGGGCCCATGCC
CATCTCTAAAACAAGACTTCATGGGCTCCATTCAGATCCG
GGTCTGATTTGAGGATGCCCCTCCCGCCCAGCCGTCTGCA
GCACAGCCCTTCCTAAGAGGGAAGGAGCTGGGGGCTTCTA
CGGGAGCTGGTCCACACTTGGGAGGGCCTGAAGCTGAGGA
CCCTTGGGTGTGCAAGCAGCAGAGAGAATGACTTGGCCTT
CTATGTGGCAAGAATTCATTTTTCTCTGCAAAGTGAGGAG
CCTGCTGGTTTGACACTCAGGATGGTTCTTTCTCGCTCTC
TCGATTGCTCTCTCAGGGGCAGTGGGATTTGAGACAGACG
CTGGCTGGCCCTGTTGCCATTAATATGTGTCCCAGCCCTG
TCCAATGTCTGCTCTGTAATGAGTAGTGTTTCGGAATGTC
ACCTCTGTTAATGGGGAAGCGGCACCTGTGCACAGCCGGA
ACCACCTCTCTGTCTTCATTAGGCAGTCCGCGGCCTGGCT
GCCGGCTGCCCTCGCTGGGTGACAGATGATGGGGATGAGG
AGTGAGAGCAGCAGCCTCCTGCTGTCCAGGATTCATTCCC
AGACAATGACCCCAAATGCCTGTCCCTGCTTCCCCCATCC
CCCAACATCAAAATAGACAGCCAAGAAAAATGCCCTTCTC
GGGCAAGGTGCGGCAAGGACAGATAATAGCTAAAAAGCAT
GCTAAGGAGAGTAGAGGAGTCATTTCCAGAAACAGAGACC
TGCGCTAGCCATTGTGATCTCTGGTTTAGATTGCATTTGG
GGGTCTCTTCCTCCCCCCACCCCAGCTATCTCCACAGGCC
ACCTTTTATGCCTCTTCTAATAAATCTGTCCACCATGCAA
AAGTCACAGTGTGAAGGTATAATGGTTGTTCTAATTCCAG
ATTTCCCTCTAGCCCAGACCTGCATATTGCCTCCCAGCAA
AATCCTGATCCTTTTAAATCTCAGCCCTCATATCTGCCTG
ACACAATGCAGCATCGAAATGAGCCAAGCCACAAAAGGTC
CTGAGACATTGACAGGGCTTCAGAGGACCCCTACCATCAT
GATAAGGTCAGTCTTTGAAACACCACCAGCATGGATATCA
TATTCCTCTGGTTCAGTTCAACGTACCCACCCTCCCCACA
AGGCTGTGCTAAAATAGTTGCAGCATCTCCTTCATCTCCT
CCGCTGCCCAAGCAAATTAAACTGGACCAGAAGTGTCCTT
CCATACTCTCTAGGTCATTGGAGGTGGAGGTGGGTTGGGG
CCACCTGTGGAGGGTAGGGGATGGTGGTGATGATCACTTG
GAATTGCCTGAGGCAACTGTCTGATCCAGAAGCTGCATGG
ATAGCTGGTTACTTGACTGGGGTTGGTGGTGGAAGTGGCT
TCCCGTTGCCAGGCCCTCACTTTGAAAGGCTCTGAGGGAG
CCATGTGGAGATCTGGACTTTTCCCCTGACCTCTCTTCCC
TGTCTCAGGGAAGGGCACCTCTGTCTACTGAGATATTCAA
GCCAGAAATCTGACTCATTCCTGACACTCTCCACTCTCCA
CCCCATTCTCGATCGGTCACCAAATTCTCAAATCCTGTTG
GCTGTCCCTCCTAAATCTCCCTCAAATCTATTTCTCTTCA
TCCCCACCTAGTTACTTAGTCCAAGCCAACATCTTTTCTC
ACCTTGCTCTCCAGTCTACCACCCTCTCTCTCATGCTATG
CCAGCCTCCCTGACTTTCTTGCCATTCCAGGAACACACAC
ATGGTCCTCCCTGACTATCTAGTCTAAATCAAAGTGCTTT
CATCCCAAGCCCTTCCCTGTCACATCAGTCTGTCTCGTTA
TCACATTCTGAAAGGTTCTTGTTCACTCCATTTGCTTGTT
TGTCTGCTTTTCCCTCCTAGGACATAAGCTCCAGGGGGGC
AGGAACCTCATTTGCTTTATTTAACCTTGTATTCACAGCA
CTAAGAATAGTGCAAGGCATGTGGTAGGGTTCAGGAAATA
TTTGTTGAATGAATGAAGGAATGGTTTGCTGCAACCTAAC
GATACTCCTGTACCCAGTCCTGCACCCTTCCTCTCATCCC
CTCCATAGCACCTCAAGGGCTCTTTCTCAAAGATAACTGT
CATGGCATCACTCCCCAGCTCCAAGCTTTTGGTAACAGGA
TTGGCAAAATGTTGACAACAGTTGAAGCAGGGTGAGGAAT
ATATGTGGGTTTCATTATGCTTTCACTTTACTTGCTTGTA
ATTGACTTATGTTCGTTTTAAATGTTTTAAAATTATGGAA
ACAAAAAACCACCATAAAACCTTCAGTGGCTCCCACTGTC
CTTAAGATAAAGCCTAAGAGCTCCTTATCCTGCTTCCTAG
GCCCTTGGCTGTCTGGCCCTCTACCAGTCTTCCAGCCTCA
CCCATTGCCAGTCACCCAATTGCCTTCCACACTCGGGATC
CTCAGGAAACATCCACACTTCTCGTTGGTACCAGGAACTG
TTACAATGCTCTGGGACAGTTGTTTGTTTCCATTTCATGA
GTATGGAATTGACTAGACAACTGTATGGCTGCTAGAAGGC
CTTGTCAATTTGGAGATCCTCCTGTAGGTACAGTCTATGT
ATCGGCCATGAGGGTTTCCATCTCAGCCTCATTCCTTCTC
CATTTTATGCTGCTACTTTTTCTGTCTTCTTTTGCTTCCA
CTTTTATTATCTTTCTGTGACTGTCTTCAGATCCCTGCTG
GTACAGAGTCTCCTTTAAGCCATGGGAATTATACGCTCCT
GGATTTTAAGGACAGGAATGGATGTCCCACAATGTCCTTG
CCGTCTTGGTTTGTGTGGTCTCCTATTTCATGACATTGCT
CCTTACCATGTGCACTGCAGTGGAAACCCGTTCCCTTGAG
TGTGCACTCTGTCTCTCTCTCTCTCTCTGTCTCTCTCAAA
TGTTCTTTTGAGAAAAAGCAGATCCCAACTAGCCTTTATT
ATGAGAAGCTGCTTTCAGTTTCCCTGAGTTTCCAGGTAAA
GGGGTGAGCTATGGTATCAAATGAGATGGGAAGATGCCCC
AATCATGAGTGATGTCCCCTTGTTAGCAAGAATCCCAGTG
GAGGACCCCAGAGCCATTTTGTCATACTGGAACCTTACTC
ACAGTTCACACTTGTGAGCACTTACTGTGAGCACTTATAG
AAAACAGTGTTTTTAGCTCCTAAGATGTGTTAACTCAGTC
CTTAAAAATTCTGGAAGGAATGTAGTGCTATGACTACATT
TACATTTCACAGATGTGAAAGCCAGGGTCCAGCTAGTAAG
TGACACAAATAGAGGCAGTGATACAAAAATCCAGAATACA
ACCAGAGGCAGTATGACCCTGGAGCCTTTTCTCCTAACCA
CTCTCAAATTGCCTCTCAAGGTCCCCTGGGGCTTCCTGAG
CTCCTGGTTAGTGACTCCGGTAATCGAAAGCCTCCCAGCA
TCTCCTCCACTACTGTTCATTATTCACAGAGACTGGGGTG
AGGGACCCACTTGGTCTCCCTCCCTGCCTTCTTTCTCCCA
TCCTGCCCTGCCTTGCTAGATTATTCTTCTTGACAGCCCT
GAACACCCTCCTTCAGAGGCCTCCAGGGTGGCAACCCATC
GTCAGCTGCAGAGGGCCCCAGACCTGAAGGATCCTGGAAC
CTGAAGGGATCTGTGGGCCTAAACACCCTCAGGGAAATCC
TGGAGCTGTCTGCAAGCTAGTTCCACCATATCCATCCACT
TAGCTAAAACTCACCCTTTGCTGAAGCCAGCCTGGTCTCA
TCCCCACTTCTACCCCCAAGCCTTGTTCATGATATGCCTT
TGCCTACAATGCCCATCCTTCTGCTTCCTGCCAATCCAGA
CCTTACCTGTTCTTTAGGTCCCACTCTGAGTTCTACCTCC
TCCAGGAAGCTTTCCCTGAACAACACCACCCCCAACCAGG
GGAGATTTTTCTCTGTTTCTGACCTTCTTCGGCATTTATG
GCCACCACTGTATTGGTATTTGATTATGAATTTTCACTTC
TTACCTTTGCCCATGTGTGTTTCTGGTTGGTTTCTCCATC
TAGAATGTAATCCATTTGAAGAACTGCATCTTATATGTTT
GTCTATCCCTGTGGGTTGTCCAGAATTTCTTGCATGTGGT
TTATGTATCATAAATCTCTGTATGCAGGACTCACAGGATA
CCAGGAAAGGGGCCCCCAAGCTCTTGATTTACTGGCATCA
AAGGTCTGATTTGCCTTCATGACAGGACAGGAGGCTAGGA
CCATTTAGGTTTTAAGCAGCAGCTCAGAAAATAGGGCAGA
TGGATACCTTCCTAACTTTGTATAGCAGGGGAAGTGTTCC
TTTAAGTGTACTCTTCATGGGAGTCCAGTGTGTAAAGCAG
GTGAGGGTGGAGTCATTCTGGCTCCCCTGGAGTGGAGCTG
CTCTGTGTCTCCCACCCCTCCATGGCAGCTCCAGGCACTG
CGGAGGAGACCTTGGGACTGGAGTATCATAGTTCCAAAAA
TTGCTAGGAAAAATCACGTCTTGCTCCAGATTAAAATAAT
TTATTAATTTGGATTATTGAAAGGAGAAATTATATGCACT
CATTTTATTAAAAGCATTTTTGCTATTATGTTTATAGAAT
GGCAATTAGGCAGCATTTTCCCCTTTGTTATACACACTTG
TTGGTTTTTTTCCCTCCATCAACCTTGTTCATGCCTCATG
CTTTTGAAGGGAAGATGCTTCTGCCAGAACCTTCAGTGCA
TTTGAGTAAAGGTTCTGTTTACTCTTTAATTTACCCCATT
ACACCAGCATCTCCTTGAGAGTGGAGTCTACTGGGCTTTA
CTCTTTTCCTCATCTGCAGCCTTGCAGGGTGCCTGGTATG
TAGTAGGTGCTCAGTAACTGAACTCCCAAGGGGTTTGAGT
CTTTAATTATACAGCCACCTCTCAACGAGCTAGACCCGGC
TCACGAGCTCTGCGGATGATCCATGGTGAATTTTAATGTG
GCATTGGCATCCTCCTGCTGCTCAGCTTAAGCCTGAGCCA
CTTCCCCGTCCTCCCCCTCCCCACCTCCCCGCTTCCCCTG
CCCAGCTGGCGTGGGCTCAGAGAATATTAGTTAATTTTAA
TATTAGCCTAGGAAAGATTAATTAGGAAAGCAAATTTGCT
CTAAAAGGTGTAATTAATTCCGAAGCCAAACAGAAGAGAG
TTATGGATTATCTGCATTGCTGCTGCCTTCAAGTAGTGTG
GATAATCAAGGGTTGACTAGACAAGTGCAGAATAATTTTT
AAAGTGTCAGTGCTGTGTAGACCAAACTCCATATGGTTCC
TTATGTAAGCAGGCTCATGCCTGAGACAAAAGATTTGTAC
TGAGATGGTGCCTATGCAAGTGAAGTGAAGAGGAAACACA
TAATCAGCCATCCTGTTGTGGCTATTCTGCCTTCTAAATC
ATTCATGAATCGTGTATCTTCCTCTCTAGTCCTCCCCCAA
ATGGAATCATCTCTTTTCTAGACTGTTGTAATAACCTCCA
AGGAGTCCTGTAGCCTCCAGACTGTTCCTTACCAATTCAT
CCTCCACTCAATATCAAACTAGGTGTAATTATACCATGAG
CTACTTATAAACCTCTACGTGTGCCCAGAGGTGAAGGCAG
AGCCCTTAGCATGGCACACCAGATCCTTCACAAATTGGAA
GGATCCACCTATTCAACCTGACTCATTTCTCATCTCGCTT
ACCACATCCTAGAATGTCTGTCCCCAGCCCCTTGTTTATA
GGGAAAACTGTTGCTCGTCCTGGAAGTCTCAGCTTCAACG
TACCTTTTGACCCTTACAGTTCAGATTCTGGGCTCCTGCA
GCATTCCTTTAACACTTTATCTTATTTTTTGTAGCTATTT
GTTTCCTTTTCTCTTTAAGGAGACCATGAGCTCCTTGAAA
GAGGGGCTATAGCTTTTGCATCTTTGTATTCGCCTCTACC
TCTCCTTGATTTAGGCCAAGCATAACCCCTATCCCACAGG
AGATGATCAATAAATAATTTTTGAAAGAAATTGATCAGCT
AATGATTTCAACAATGATGCCAACCAGATCAGCTCAGTGA
AACCCAAACTTCTCCCTTTTCCCTCCAGTCAGTAGTAAAT
TCGGCCTGAAATGTCTGGGGAAATGCCTCCACTTTCCACT
TCCTTTTGCCTGCATAGTGGAGGCTCAGAGGCAGGTGGCT
TCAGGAGGAAAGTTATCTGAGAATGGTGAGTGATGCGGGC
TTTAGACTGACAGCTGCTGATCTTTGCTTTAGTTGATTTT
TCCTTTTGCAAATGGTTATTGGCAACTGAAACTGCAAATC
TACTATCTTCTCCCCTATGTAAATTGCATTTACATTTAAA
TTGTGCATTCTTCCAAAGAATGGGGTTAGTAAATAACTCG
AAGATTAAATTTGAGGAGAGGAAATTGTGCCCCACGTCAA
ACCTGAGACTGAAGTGACATCTGGCTTTTACTATTTCCGT
TTTCAGTTTAATAACAGCATGTGGCATTAAGGGAAGAGAA
ATTGGATCTACATTTTAATGAAAAGAGGAAGCTCTCAGGG
TTTAGATACCTTATCATGTTGAATACGTAGTCAATTGGCA
ATTAAAACTTGCTTCCCTCAAGAAATGGAATAAAATATCT
TTGCAGCCATGGGGAGAGTGAAAAACAAAAAACAAGCTAA
TGCTCAGGACTGCACAGATAAAACTGAGGGAGATGGTGTG
CTGCAAACAATTAAACCAAATATTTCAGGATAGCACAGAG
TACAGGAATTCATAAATGGAATAATGCTGACAATAGAATC
ATAACTATGCTGGTGGATTTTCAAGAGAATAATTTCAAGC
AGAATAGTTTGCACATGATATAGGGTTCAACCCATAGATG
TTGATTGAAATCATCTGATTTAATCCTTTTCAACCTAGCT
TGTTTTAAACCCCAGAGATTTAACCAAGAAAATATTCTAG
AAATGTCTGTTTCATCCCAATAGTCAAACTGTTTAAATGG
AAGCAGTTCCACCTGCTGGCTGCTTTTTTGTTGAAAGCAA
TTCTGGGAAATGTAAACAAAATGCTTGTGCATCCTAATAA
CCCAAGCCTATCATTTATTTGCTTTGATGGAAACAAATGT
GTCAATTTTCAAAGTCTTTGTTTGGTGAATGCAATGTTTG
GATGTTGGTAAATGTTTGCATTACATGTTTGTTTGAAAAC
TGATGCTCTATTCAGAAACTGTGGAGCCATAGCCCTCGGA
GCCACAGCCTGGGAGACTCAATAGCTTTCATAACCATCCA
CCCAAAGACATTCAGCTCTTTCCCAGAATCTGGAAAGGAC
TGCAACTATAGACTCCCATGGGCAAGTGTAAATGAGATGA
AGCCTCCTGAGGAAGATACTGGATGTGGGAACTTTCTGGG
GCTAGGGCTCATGAGTAGAATAATGGAAAACATTTATATA
ATGCTTTCTATGTGCCAAGTACTTTATATGTATTATAACT
CATTGAATAACATAGCCCTTTGAAACAGGTACCATTTTTA
TTATCCCCCGTTATGGACAAAGAAGAGGAGACACAGTGAA
ATTAGTAACTTACCTGATGTGATGTCACCCAGTTGGAAAA
TGACAGAACTGGGATTTGACTCTAAGCAGCCTGGCTCCCC
TGTCCTCTTCACCCCTTTCGGATCATTCCCTCTATCCCTG
CAATTTAATGAAGGCATTGCTTTTTCTCACAGTTACATTT
TGTCTTGCACACGTCTTTAAAATCTAAGCAGTCTTTCTTG
AAAGATGCAGGCTAATAGTCTCACAGATCTTTCCTTAAAC
AAAATAAGGCAACACCAAGTAGGTTTTTGCAATGTAGATG
ATAATATCTGTCTCAGCTGTCTTATAAAAGTGTCCAGAGG
ATGAAATGAGATATGAAAATGCTTTGAAAAGGGCAAATCC
ATCAAACTTCTGCAATGTATTATTATTTATCTGCCCTCCA
TCTTGATTTCTTGTTTTCTTAAATGAATAATCCTTAACAA
ATTAATATAGGTTTCTTCCACTTTCCTATTTTCCCTGGAG
TATATGGTCAAATTGCCCAACTACTAATATGGGCCTTTTA
ATGGGTGGTCTAGACACTTCAGTTTGTTTGATATCTCCTT
TCTCTTCCTGGTTTCTTGACACCATTTGGTTTAGTAGCAG
CTCCTTACTTACTGTGCATAATGATAACTTCTCTGCATCT
CTTGACATTTTATCATGGCAGTGTGCCTATGAAGTCGACC
AGTACCTCCTTCTGTTTGAACTTAGGTTCAATTAATCATC
TGATTTGCACATCAATCTGTTGCTATGGGGGTTACTGATG
TCACACTGTCAGTATTATGATTACCATAATATCTAACAGG
CAAAAAGGGACTGGTTGCTAGTGGAAACCTCAGGGTGAAA
CTCACCCAGCTTTAGTAACCAACTCGATTGCATAGACTTT
AGATAACCATGTGAAGGGGTAAGTGAATTAATCATCCAGT
TGGATTCCATTTGAATATTTTTCTTCCATATGTGTGTTCC
CTCTAGGCAATTGTCTAGTGTCACTTGAAATTGATGAGGG
CTCTATTGGAGGTTATTTTTGGGAAGCTGGTGAAACAACA
GACAGCTGTTCTCAGGAACAAATGTCACAGGATCTGCCGA
AGCTAGCTTCCAGTAAAAAGGAAAGAAAAAAAAAATCTGA
GGTGCTGAGGTGCATTGTCCTTTTTCTTCCTAGCATTAGT
TTGTTTCCCACTGGCCTAAAAGTGTTAAGTCAGTTTCCCA
AACACACAGAAAAGGAGGAAACTAACATTTACTAGGTACC
TACTATGTGTGCTAGAATGTGACGCTCTTTAAAGCATTGC
TTTAAAGTAGACAACTGTCAAACTAGGTATTCCAGAACAA
CCCTATTATATATAACAATTCATGACTTTTTCTAGCTTGT
ATACAGTGTTCTTCCTAATTGGACATTGACTGATCACCAA
CAAAAGCAAAGTCATTATTTAAAATTGGTCTAGATCCTCC
TACGCTGAATAATTATCTTGCTGTTGTTTTCACTGCAGTA
TTAAGCCTTGAAACATGATAGAAATGTGGTATAATAAACT
CCAAAAATTTAAAATCTCCGTTAAAAGGTTTGACAAATGG
GTCTGTCTTTTTGCGGATTTTGTCACGTAGGTAGAAGGGT
CAACTCTGGGAGATCAAGGGATCAACTGGATAAAACTGAT
TGAACTTGAGGTTGTGCAGATTTGGAAAGCCATATCAAGA
TTTGCATAAATCTATATGAATCAATTTGTGTGCCAGAGAG
TGAATAGCTGACTTTTTTTCAAATGCCAATTCAGCAATTA
CTAAGTCTGCTGGCGGTTAATTAAAAACTACCATCTTGTT
ATGTTCAGAGTTAAATTACAAGTGTGAAAGCTGCTACTGT
TTGCAATAACTGAATGCTCTGTACTCTCTGTCCTGTCATC
AAAAGGAGGGCAGGGATAAATAACTTTTATTTAACTCAAA
AAAAAAAAAAAAACTCTCAGCTCTTTCATATTTAATTAAG
TTCTTATCTTCTCAGAGCTTGAGTTTTACTCAGAGTTCCT
GAGCAGTAATGGAAATATCTGTTTATTTTGTCCAGAAGAT
TTTTCTCATATTCATTGAACAGAACAGTTATAAACAATTG
AGCCCTAAAGACACTGGGGAAAATGACACTCATCCAGAGT
TTTACAATGGAGGCAACTAATCCCAGCAGGGATTTATGGC
AGAAGTAGAAAGTGCTGATTTTTGCTTTATTGCCTGTGCA
CCTAGGAGGTTGGGGAGATAGGGTTATAAGCACTTACGTG
GATTGGTAACATTTTAGTACTTATTTGTAAGGTTGTCTTA
ATGCATTTAATGTTTTGCTATTTCAAGGATTCTACCATCA
GAAAAGAGGCCAAACTTCTATCACCATGGTGGATGTGAAG
TGTCTGAGTGACTGTAAATTGCAGAACCAACTTGAGAAGC
TTGGATTTTCACCTGGCCCAATACTACGTATGTACAGTAT
GCAGCAAATATTAGAGACTTGTCATTTATGGTTTATAAAC
AACTTACAATAGAAGGAACATATGCAATAAAACCATTAAA
ATAGAAATAGGAACATAGAGAAAACAGAAAACCACAAAGA
GGGAAGAGGCAATAAATATACCCAAATCCTATTTACAGAT
TAGGATTGGGTGTTTGTCTTACTGCAACCTCTGCCTCCCA
GATTCAAGGGATTCTCCTGCCTTAGCCTCCCAAGCAGCTG
GGATTACAGGCATACACCACCACATTAAGCTAATGATTTT
GTATTTTGCAGAGACAGGATTTCACCATGTTGGTCAGGCT
TGTCTCGAACTTCTGACCTCAAGTAATCCACCTGCCTTGG
CCTCCCAAAGTGCTGGAATTACAGGTGTGAGCCACCACAC
CCAGCCCATGGATTGGGTGTTTTTCATCAGTGAAAAACCA
GTTACTCTTTATTATGTGGTTCAATTTTTTTGTTTTGTTT
TTAGTATGTAGACCTTGTTAACTATTTATTTATTATCTAT
ATTCCCCATAGATAGGATGCACAGCCTTGTCTGTCTTCTC
AGATGTGTCCAATGCCTGACTCTGTGGTTAATCCATACAG
GTATCACCTAAGTGTTTGTGGAAACGAAGGAAGGAGTTGA
ACAGCTGTGAGTCTACCTCGTTTAAAAAGCCATAATTGGG
CAGGGCGCAGTGGCTCATACCTACAATCTCAGCACTGGGA
GGCCGAGGCAGGTGGATCACTTGAGGTCAGGAGTTCAAGA
TCAGCCTGGCCAACATAGCAAAACCCGTCTCTACTAAAAA
TACAAAAATTAGCCGAGTGTAGTGGCGCACACCTGTGGTC
CCAGCTGCTGGAGGGGCTGAGGCAGGAGAATCGCTTGAAT
CTGGGAGGCAGAGGCTTCAGTGAGCTGAGATCATGCTACT
GCACTCCAGCTTGGGAGGCAGAGTGAGACCTTGTCTCAAA
AAACAAAAAAGCCATAATTAACCAATAATGTAAGGGATAA
GAATAAAAATCTGAATTATGAAATACCTTGAACCCAGTAG
GCTCATATAAAAAAAAACAACAATTTAATTTGTTCTCCAA
ATTCTTCCTCAGCTTCCACCAGAAAGTTGTATGAAAAAAA
GTTAGTACAATTATTGGTCTCGCCTCCCTGTGCACCACCT
GTGATGAATGGACCCAGAGAGCTGGACGGAGCTCAGGACA
GTGATGACAGCGAAGGTACTATCATAAGCTGTACTGCTAG
ATAGCAACTTTGCACTTGTTAATACCTTGTCCGGCATGAT
TTATGCAGGTTTAAACAGTGTGCAGCCTGACCCATGAAAT
AGCCACATGGCCTCTTTGCACAGAGAGCCTGGAAAATAGG
CCCCTGGGCTGTAAAAGGAATCTGTAACTTCACATCTGTA
TTCACGCCAGTGACTTGACTGGGTGGCAAGTTGGGGGAAT
GACTGCTCAACGTGCATGTCCTTTTACTAACTAGAGCCAA
ATGTGTGGTGATACCTTAAAATCAGAAATTCCTACAGGTA
AATTTTGGGCCTCCTTTGAGGTCTGAACCTCTGCTTTCCT
TCAGTTGATAAATCTGACCATTATTTTGGGGGGATTAAAT
GATTTTATGCCTATTGAGAAGGATGAACCACAGTGATGGC
TCCCACCTACATGTAATCCTAGCACTTTGGGAAGCCAAGG
CAGGTGGAGCACCTGAGGTCAGGAGTTTGAGACCAGCCTG
GCCAACATAGTGAAACCTCATCTCTACTAAAAATACAAAA
ATTAGCTGGTCGTGGTGGCACACACCTTTAATCCCAGCTA
CCTGGGAGGCTGAGGCAGGAGAATCACTTGAACCAGGGAG
GCGGAGGTTGCAGTGAGCCAAGATCATACCACTGTACTCC
AGCCCAGTGGACACAGCAAGACTCCACAAAAAAAAAAAAA
AAAAAAAAAAAACAGATGAACCAGATTATAATTCCCTGAA
ACCCCTCCTATGCTGACTGCCCTCCTGATTTATATGACAA
CTGACAGCAGCTGGTCTCTTTCAGGTCACAGAATGTGTAG
GGAACAGGGGTCTCCAGGATCTCTGGGCTTTGCTGACAGC
GGCCTCTGCTCCGGGTACATCATTCTCCTGCAGTGGTTTC
TAGCTTCAGGGATCTTAGGGGAAGGGCTTGGAGATTCCCA
CAGTACATTCCAAGGCATTTCCATTCAACAAATATTTATC
AGGAGTTCTGTATGAGCCACAGTAAAATAACAGGAACTAC
CATTTATTGAAGGCCACCAGTGCAACCTGGGCCAAATGCC
TATCATCCCATTTAACTCTCACAGCACTTGGCAGAAGCTC
AGAGAGGCCAAGTGACTGGCCCAGCATTACTGAGCTCAGA
AGCAGCCCCAGAAGATAAGCATGCATTAGCATGGGCCATG
CAGAGCAGGACCAATCTGTCTTCATCACCATTCTGTGTCC
AGCTCCTGGAACAGTTCCAGGCACATACCGGAACTCAGTG
TATGTTTGTTGGATGAAAGAAAGTGAGAGAACTGAGATTT
GTACCCAGTCTGGCTCTCCAAATGTTGCTCTTTCCACTCC
ATACCCTACATTTTTCTCATAATTTCTATTGTGAGGATGA
ACACATTACATTTTTTTTTATCGTGTCTGATCTACAAAAA
AAGGACAGTATCATACAGTTCAAATTAAAAACTGGATAAA
CCATGCAAGTGCCTGGGGCCCTCTGAAAAATCCCCTTATC
CCGACATTGGAGGTGGCACAGATACTGAAAGCTTTCCCCA
GGGGTTAACACTGCTGGCCTCACTTGAAAAGGATGGCAAG
GTTTAGGGATAAACTTTACTGGCCCTTGAGCAGGCAGTTA
GCATGGGGATACCTCAGGGAAAGTGGCTACCCGAGGCCTG
TCCTGGTTGTAGATTGTGTTCAGAGTCCTGTCCCAGATCT
AAGCCTGCTTCTGTTTCCTGCCCTGGAGAGGGGCTCAAGA
AACCAAACCAGCACTCTGGTGAAAAGCAGTGCCAGGTTTA
AGATCTCAAAACTGCTCACGACTGCCCAAGACTTCAGGTT
AAAGCTATAAAACCAAGCTGTTGTGGTCTCAGTCCCCGCT
ATCCTAGGTCCCAGCATGTAGTCCTCCACAGAATTGCGCT
GATGCTAGGGCTAGGAGAAAATTGGTCCTTCCGTTTGTAA
GGTTTGCCACTGCTTTAGATTGTACCTCCCTGATCTAAGC
CAACTACAGGCCATCAGGTCGAGGTGGAAGTGCTGATTCA
GTCCTTTCTTTGTAATGCAATTCTGTGGTTGCCACACGTA
GCAAACCTAGTTCGCCAAGTTAGGTTTGAACCAGATATTT
GAATTTGTTCATTGGAAAAGTCTCATAGCCACTGGTACCA
TTATAGTGGAGGAGTTGTAATGAACTGGAGTGGGGCATCC
TATGGACTCAGCCTTCTCCTTTCATGGAAACACCTAGTCC
TGGAATGGGCTTGTAGTGGTGGTGGAGATGCAGGGAGCCC
TAGACCTGAGGCTGAGCATGAGGTCATCGAAACAATCAGT
GGGTTTGATTTTTCTCATTTTCACTCATTGACTGTCTTGT
CGGTGGCAGACATAACTTTAATTATCTAACTGCTTTCAAA
CTTTCCAATTTTTTTTTTTTTTTTTTTTTTTTTTTGAGAC
AGAGTCTGTCTTCCAGGCTGGAGTGCAGTGGCATGATCTT
GGCTCACTGCAAGCTCCACCTCCAGGGTTCATACCATTCT
CCTGCCTCAGCCTCCTGAGTACCTGGGACTACAGGCGCCC
ACCACGCCCGGCTAATTTTTTGTGTTTTTAGTATAGACCG
GGTTTCACAGTGTTAGCCAGGATAGTCTCGATCTCCTGAC
CTCGTGATCCGCCCGCCTTGGCCTCCCAAAGTGCTGGGAT
TATAGGCGTGAGCCACTGCGCCCAGCCCAAACTTTCCAAA
TATTTTCGACTCGGAGAACTCGTTTAAAATGGATGTGTAA
CTCCACCATTCCTTCAGGTTTATCAAAATGCTTCTTTGCA
GGCTAATTAACAACATCGTTTTCTGTCCCTAGCAGTTCCC
CCGATTTTAAAGGCTTTTAGCACAGGTCTGGCCTTGCCTT
CCCTGGGTGCCTTTTTGGATCCAGAAAGAGAAAATCCTCC
CTTCCTATCTTGGCATTCACGAATGCATGGGGTTTACAGC
TGGTTCAAAGGGACAATGACTAGACTGCAAACAGCCACCC
AGATGAGCAGCCAGCTTGTGTATTTCTCTCGGAGGCATGC
AAATATGACAGGCCTTATTCCCAGAGGAAGGCCTAAGTCT
GTTTCACGAAGGCTGCTGCAGCTCAGAAGAAATGTTCTTT
TCCATCAAAAGGGCCACGTGAATTTTCGTCCCCTTGCAAA
AATGTCCTCTGATTGAGAGAATTCACCCTGATGATTGACA
TTTATTCTGTTTGCTAGCTCAAATGTTCTCATGGCCTATT
TTCCTTTTGTTTCCCATGATGCAGAGCTTAATATCATTTT
GCAAGGAAATATCATACTCTCAACAGAAAAAAGCAAGAAA
CTCAAAAAAGTATGTACCATTCATTCTAATGCCTGAATAC
TTAATACCCATATATCAAAAACAGGAAGTAGCTCTGTTCA
TCTGTATTAAGAAAGGGGATAGCAAGTTACTACATTCTGT
TATAGTGGTAAAATCCTAGTTTAAAGAGGATCATTTTAAT
GCAGGTTTCTGTATGATGAAATGATTTCCATGATCTAGCA
GAGGACCCAGAATGATAGGGTCCGTCCTGCCCCTTCTTGA
AAAAGCCACCATTCTGCTTCCCCCAGCTGTGACCCCCCCA
CTCCCCATTTTCACTATCTGTTGTTTACATTCACATATAG
CACTGAGCTCGGTTCTGGGCCCACAGCAAACATAGATTAA
ATGTGAGTTTCCATCCCGTTCGCTTTTCTAGCCCCTGAGA
TCTGGCTTCTACCCCCAGCACCGTATTGAAGCACACAGCC
AAGTGTGTGAGGGTTACAGGTTTTGGGGTGACACCTAACT
GGCTTAGGATTTCTGCCCTCCGCTTCCTGGAAGCGTGACT
TTGGGGAAGTCAGTGAACAGATCTAAGCCTCCTAGCATAG
TTTAACAGCAGTGCCTACCTCACAGGGTGGATGTGAAGTG
AAAGGCAGGTAAAGCTCTGAGCATCAAACACAGCCCATCA
TTAGTGCTCAGTAATGAAGTCCAAGGTGCCAACTCTAGTG
ACTTTTTCTGTGTTTTGACCTCTGACCCTTTTTATTTGGA
GATGGCTGCCTTCTTAGATTTCAGAATTCTACCACTCCTT
GGTTCTTGGTTCTGTATCTCTGTTTCTGTTCTGACTTTTT
GTCTTCCTCTTGGCCCCTGATGTGTCTGTGCCTGACACCT
CCTCCTTCAGCCTCTGCTCTGTCATTCACTCACCCACTCA
CCCCCTCTTTGTGGCCCCCACACACGCTTCTCTCCTGAGG
CACAGGTCTGCATATCCAACTGCCTACTGGGAAGCGCCTC
CCTTTTCCTTCTCTTTCCCTTCCTTCCTCACTTCTTCCTG
TGTTCATTTGACAAATGGTTACCTAACATCATGAACATTT
TGTGGGTCACACAGACGTGTTCACACTTCTCCCCATGGTT
ATCCCCCTGTACCTCAGGCTCAGGATGTCCAGGACTGACC
AAGCACATTTCAGGCCACCCTGAACCTGCATCTATGGCCT
GGGTTTATCCTGATGGTTCCAGCATCTCCCCACTGTCCAG
GCTCAAAGCCTTGGAGTTATTGGACCGCCCCCTCCCTGCA
GCTCTTCACATACAAAGAGCTGCCAAGTCTTAGGGATTTG
AAAGATTTTTAAAAATCCATCCCTTCTCTCTCTTCCCCCT
ACTGCTATCCTAGCTTGTAACCACATTATTTATTTATTTA
CTTTAGAGACAGGGTCTCATTCTGTCACCCAGGCTGGAGT
GCAGTGGCACCATGATAGCTCACTGTAATCTCGAACTCCT
GGGCTCAAGCAATACTCCTCCCTCAGCCTCCCAAGTAGCT
AGAGCTACAGGTACACTCCACCACACCTGGGTAACTAAAA
AACAATTCTGGCCGGGCATGGTGGCTTACCCCTGTAATCC
CAGCACTTTAGGAGGCCAAGGTGGGAGGATTGCCTGAGCT
CAAGAGTTCAAGACAGCCTGGGCAACCTAGGGAGACCATG
TCTCTACAAAATAAAAAAAAAACAAAAAACTGGCTGGGTG
TGGTGGTGCATGCCTGTGGTGCCAGCTACTTGGGGGGCTG
AGGTGGGAGGACTGCTTCAGCCTGGGAGGTTGAGGCTGCG
GTGAGCCGTGCATGATCATACCACTGCACTCCAGCCTGGG
CAACAGCATGAGACCCCATCTCAAAAAAACTTCTTTTCTT
TCTTTTGTGTGTGTGTAGAAACTCACACTGTGTAGGATCT
CACACTGTCGCCCAGGCTGGTCTTGAACTCCTGGCCTTTA
GTGATCCTCTTGCCTTGGCCTCTCAAAGCACTGGAATTAC
AGGCAACCACCTCACCCAGCCTCCGTATTACTACTTTATT
TGAACAATTGCAAAATCCTCCTGTGTTTGCCTCTAACTTT
TCCCAATTCCAGTTCAGATCTACAAGCAGAGATTTAATCA
TGTCACTGACTTGCCCAGAGACTTTCAAAACAAGATGCAA
ACTTGCTCTACACCATGAATCAACTCCAGTATCTCCTGTA
ACCTAATCTTCCTCATCATCCAACCCAACAAATGCTCACC
TTGTTTCTGCACCTCTCACACTGTCTTCCCATGAACCATT
ACTTCAACTGTTCTTTATGCCTGAAATTCTTTTCACTCTT
CTCACCCCCTACTGCATTTTTCTTCCTGTTAAAACCCTGT
GATCTTTTAAGGACTATCTCAATGGCCACTTCTGTGAGTC
CTTTTAAAATGGCATTAAGGTGGGTAGATCACTTGAGGCT
AGGAGTTGGAGACCTGTCTGGCCAACATGACGAAACTCTG
TCTCTACTAAAAATACAAAAAATTATCTGGGCATGGTGGC
ATGTGCCTGTAGTCCCAGCTACTCAGGAGGCTAAGGCACA
AGAATCACTTGAACTCAGGAAGCAGAGGTTGCAGCGAGCC
GAGATTGTGCCACTGCACTTTAGCCTGGGTGACAGAGTGA
GAGGAGACTCTCAAAAAAAAAAAAAAAAAAAGGCATCTTA
TCCTGGGCAACGTAGTAACACCTCATATCTATAAAAAAAA
AAAAAAAATAGCTGGGCATGGTGACACACACATGTGATCC
CAGCTATTCAGGAGGCTGAGATAGGAGGCTGGCTTGAGCC
CCAGAGTCTGAGACCAGCCTGGGAAAGATGGTGAGACCTC
ATCTCTACAAACATTGTAAAAATTAACTGGACATGGTGAT
GCACACCTGTGGTCCCAGCTACTCGGGAGGCTGAGGTAGG
AGAATCTCTTGAGGCTTGGGATGTCAAGGCTGCAGTAAGC
CGTGATGACGCCACTGCACTCTAGCCTGAGTGACAGAGCG
AGACCCTGTCTCAAAAAAGTAATACAAATAAAAATAAAAA
AATAAAATGGTATTTTATCCTCATTTAGTAGCTATCACAG
GGTCTTGCACATAGTAGGAACTCAAAGCTCACCTCACCAA
ATCTGCCAAACAGCTCCAACGGCAAAAAGGTTAGTTTGCA
AATATGGTCTAGTATTTAAACTAGTTGCTAAGTTTAAATA
AATGAAAAGAAACCTTCAAGTAAACATTGCCACATATGCT
ATAGCTTCAGCTTCCCATTTAAACATAATTCAAATGTGAT
GAAGTAATTCTGATATCATACCAAATTTTCTGAAAGTATT
TTTTAACTTCCAAATACCTCATTAAACGAATCCTTTCCTT
CGGTAAACCTCGGTTCTGCAGAAAACCCTTTAATATAGTT
CCTGCAAAGTTGCTACAGCAGTAAAAGCAACCTGAGTATT
GAAAATGCATCAGGTAGGACCAGTGGCCTTCAGTCTCCGC
TTTACATAAACCTGAAATAAAACCACATCGATATTTTGAA
TTGGCAATATAATTAAATAGGAAGTTTGTGATGGCCTAAA
ATGTTTTGATTTGAAGGATTTATATAAGCCATTTTCATTC
TCAGAAGGGCCTCAAGACATCTGTTCATCCTTAAATCTGA
AAGTAAATGTAAATAAGCATTTGCATTTCCATGTAAAAGG
TGGTAGAAGGTGTGTTTATTGAGGCACTTGTCTAACATTG
TAGACTTTAATTACTTAAGAGCATTTGTTTGTACCTAACA
GTCTTCTGAGTGCCCAGCTAGGTAGTATTTGCATTTCTTT
GAAATACCACATTTTCCTCTCATTTTTAGTTGGTTTCTAG
TGGAATACAAGCCACTTAGAGATTTGGAATATGCAATTTC
TGGACTCTGTTTAACACTGTATGTGTCTGCTTTATCATGT
CACATATGCAGCCCATTGGATTTGGTCGTTAAAGCCACTC
ATTAAGCCAGGTCAAAATTTTTTTTAATTAGGGATTTTTT
CATCAGAAAGACACTAGACACAGCTTATGCTACCAATAAC
GGAGTAGGACATTAAGTCAGTATGTGTAACTCAGTCTCTA
AGTGCCCTTCTACCAAAGAGGGGAAAATGGGATTTGGAGT
TGGTTGGCAGGGAGGCAGAGTAATCTACAATGTCAGGCTA
CATAAGGTAGGCTTTGAGTAAGGTGGCCGTATAATTTATC
ATCTCTACCAATATGCTTTTGAAAAGGGACACTAACCTGA
AGGGATGCTGGAACATCAGGAGTAAACTGGGACCATTTGG
GCAAATGGGGGCAAATGGGGACATACGGTCCTGGGTTTGG
GAGTGGTTCCAAGGGTGGAAGTGTTTATATCTGTGCCCCA
TCTTCAGAGGGCTGCTGCATCCAACAACCAGAGGGCAGCT
GGCCCTGGGAGGTGGGTACTCCTGAGCCCTCCTGGGCCAC
CTGGGTGTTTCTTTACCCTCTCCCATGCTCATCCCTGCCG
GAATCTCAGTTTACTCTGTTCTCCCAGCCTGCATGCTCTC
TTCTCATCTTCCCACCTACCCTGCACATTCTGCAGGTCTG
GGCCCAAGAATCAATCTTTCTTTTCCTTCCTTCCTTCCTT
CCTTCCTTCCTTCCTTCCTTCCTTCCTTCCTTCCTTCCTT
CCTTCCTTCCCTCCCTCCCTCAGTCCCTCCCTCCCTTCTT
TTCTTTTCTTTCTTTCTTTCTTTCTTTCTTTCTTTCTTTC
TTTCTTTCTTTCTTTCTTTCTCTTTCTTTCTTTCTTTCTT
TTTCCTTCCTTCCTTCCTTTCTTTCCCTCCCTCCCTCCCT
TCTTTGTCTTTCTTTTCTTTCTTTCTTTCCTTCTTTCTCT
CTCTATCTTCTTTCTTTTTCCTTCTTTCCTTTCTTTCCCT
CCCTGCCTCCCTCTTTCCTTTCTTTTTTCTCTTTCTTTCT
TCATTTTCCTTCTTTCCTTTATTTCCCTCCCTCCCTTCCT
GCCTTCCTTCTTTCCTTCCTTCTTTCCTTCTTTCCCTTCC
TTCTCTCTCCCTCCCTCCTTTTCTTCTTTCTTTCTTTCTC
TCTCTTTCTTCCTTTCTTTTCCTTCCTTTCTCTTTTCTTT
TCTTTCCTTCCTTCTTTCCTTCCTTCCCTCCTTCCTTCCT
TCCTTTCTTTTCTTTCCTTCCTTCCTTCCTTCCTTCCTTC
CTTTCTTTCTTTCTTTCTTTCTTTCTTTCTTTCTTTCTTT
CTTTCTTTCTTTCTTTCTTTCTTTCTTTCTTTCTTTCTTT
CTTTCTCTCTCTCTCTTTCTTTCTTTCTTTCCTTCTCTCT
CTCTTTCTTTCCTTCCTTCCTTCCTTCCTTCCTTCCTTCC
TTCCTTCCTTCCTTTTTTCCTTCCTTCCTTCCTTCTTTCC
TTTCTCACAGAGTCTCATTCAGTTGCCCAGGCTGGAGTAC
AGCGGCATCATAACTCAGTGCAGCCTTGACTTCCTGAGCT
CAAGTTAACCTCTGGCCTCAGCCTCCCAAGTAGCTGGGAC
TACAGGCATGGGGCACCATGCTTCACTACTTTTTCTTTCA
GCCTCTACCCCACCCTCTGCCCAGGAGCTTTTGCTGCAGG
CTGTAAAATATTGAAGATGAAAACCCACGCTTTGACTCCT
CTGCATTGAATTCCATGCCAGGCATTTGGGAGCAGGGCGG
GGCAGGGGAGTTACTCAGTCCCTGTTGGCTGAACTGAAAG
GAGGTTTCCTCTACTGATGTTGATGATCTCTCTCTTTCTG
ACTTCCTATTATGTACCATATACTTTGTCGCTTAGATGTA
CCTTGATGTAGTCTCTTGAGAGATGATGCTCAGATCACTG
TGAATGGATGACCATTCAGGGAATGGTTGCAACAGAGTTT
CCACCCCTGGGTCTCAGCCTGTGAGTCAACAACTACTGAA
TACAGGATATTGTGCTAGATTTTCTTGAGGAAGAAAATAA
GTGGGGAAAAGGCATAGATCCTGTCATGAAGAAACTTGAA
AATGAGCTCTGGACACAAAGAATATGTGTATCAAAAATAA
CAAAGAATATGTGTAACAAAAATATGGACTCTGCTGGGTG
CAGTGGCTCATGCTTGTAATCTCAGTGCTTTGGGAGGCTG
AGGCAGGAGGATCACTTGAGCCCAGGAGTGCAAGACCAGT
TTGGGCAACATGACAAGAACCTATCTCTACAAGAAAAATA
AAAATAAATGAACTGGGGGCCGGGTGCAGTGGCTCATGCC
TGTAATCCCAGCACCTTGGGAGGCCGAGGCAGGCAGATCA
CCTGAAGTCAGGAGTTCGAGACCAACCATGGCCAACATGG
AGAAACCCCATCTCTACTAAAAGCACAAAAAATTAGCTGG
GCGTGCTGGTGCTTGCCTGTAATCCCAGCTACCCCGGAGG
CTAAGGCAGAAGAATCACTTGAACCTGGGAGGCAGAGGTT
GCAGTGAGCCGAGATCGTGCCATTGCACTCTAGCCTGGGC
AACAAAAGTGTAACTCTGTCTCAAAAATAAATAAATAAAT
AAATTTAATTAATTAATTAACTGGTCATAGTGGCATGCAA
GCCAAGCTACTCAGGAGGCTGAGGCAGGAGGATTGCTTTA
GCTTAAGAGGTTGAGGCCACGTAAATGACGGGTTGATGGG
TGCAGCACACCAACATGGCACAAGTATACATATGTAGCAA
ACCTGCGCATTGTGCACATGTACCCTACAACTTGAAGTTT
AATAATAATAAATAAATTAAAAAAAAAAAAAAAAAAAAAA
AGAGGTTGAAGCTGCAGTGATCCAAGTTCATGCCACTGTA
CTCCAGTCTGGACCACAGAGTGAGGCCTTCTCTTAAAAAA
AAAAAAAATTAAAAAGACTGTAGGGCCAGACTGCCTGGGT
TCAAATTTCAGCTCTACTACTAACTTGGACAAGATACTCA
ACCTCTCTATGTCTTAGTTTCCTCATCTATAAATAAGCTT
AAGAACAGTCCTAACCTTACAGTGTTGTGAAGATTGAAAT
ATGCAAAACAGAGTAGTATATGTATATGTGATATAAAATA
TGCAAAGCGGAATAGTATATGTATATGCAATAAGAGGCAA
GTACAAATAAGAGCTATTTTTATCATTAACATTATTGTTA
CATAAAAAGCATGTTATTTAATTACCTATAGTACAAAACA
ATATGCTTAGTGAAAAATAACACTGGAAAATGAATCTTCA
GTATTGAACTTCTAAGTGCCACAGAATGTGATTTATCGAG
TGCCTACAGATATATTTATAGAAGTAAATATACAGATATA
ATTAAAGATTACTTTCTGTAAGCCCTGCGTGTTGAATGAG
GCAGACTGAACTTTAAAAAAACAATCATATGCTGGCCAGG
CTTGGTGGCTTACGCCTGTAATCCCAGTACTTTGAGAGGC
TGAGATGGGTGAACTGCTTGAGCCCAGGAGTTGGAGACCA
TCCCGGGCAACATGGTGAAACTCTGTCTCTACTAAAAATA
CAAAAAATTGGCCCGGCATGGTGGCACACACCTGTGGTCC
CAGCTACTTGGGAGGCTGAGGTAGGAGAATCACCTGAGCC
CAGGATTTCAGATCACACCACTTGCACTTCTGCCTGAGTG
ACAGAGGCCTTGGTTTTTGTTGTTGTTGTCTGTTTGTTTA
AGTCATTGTGCCCTCCCAGTATTTGAGACTCCTCTTTCTT
AATCTTATACTTAAATTTAGCTGAGCTTGATGGCTCACTC
CTTTAATCTCAGCACTTTGGGAGGCCAAGGAGGGAGGATC
ACTTGAGCCCAGGAGTTCGAGACTAGCCTGGGCAACATGG
CAAAACCCCATCTCTACAATAATTACAAAAAAATTAGCTG
GGCATAGTGGTGTGCACCTGTGGTCCTAGCTACTCAGGAG
GCCGAGGTGAAAGGATGGCTTGAGCCCAGCTCGAGGCTGC
AGTGAGCAGTGATGGCACCAATGCACTCCAGCCTGGGTGA
CAGAGTGAGATCCTGTCTCCAAAAAAAAAAAAAAAGAAAG
AAGGAAGAAAAAGAAAAAGTTATTAAATCTTTCTCCACAC
CTCTCGAAATATTTTCAAACTTACAGAAAGTTGCAGGAAT
AGTAGTACAAAGAGCACCCACATGCCTTCCGCTCAGGTTC
CTCAGTTGGTACCTTGTATCACGTTTGAGGAGTGTGTGTG
TGTGTGTGTGTGTGTACCCTACCATTTTCTCTTTCTGAAT
GATTTGAGAGCAAATTGCAGATATGAAGCCCCTGGGCTCC
CCAGTAAGTATTCTGCCCACCAAAGGACACTCTACTACAT
AACCACCATATGACCCTCCAGATAAGGAAATCCACACTGA
TTCAATGCTTCCAGCCAGTACTGAGACCCCATGCAAGTTT
CACCAACTGTCCCAATGATGTCTTTTTGCTTTCTCATCCA
CAACCACTCCAGGAACACATGCTCCCTTTAGTTGTCGTCT
ATTCCTTCTCCTTCGATCTGGAGCCATGGTGCCTCAATCT
TTCCCTGTCATTCCTGCCCTTGACAGTTTTCAAGAGTACA
GGCCTTTCACTCTGTAGGGTTACTAGGAAATCTCAGTACC
CACAGAACACTTCTGATGCAAATGTGTGAGTTTTTTTTCT
CATGACAACCAGTTCTCCAACTCTCCAGACACTAGTCAGG
TGTCCAACAATTCAGTAGAATTCTGACACTATAGACCTGG
AGTTAGCGTCAGATCCCACAGGTTAAAGGGCTCAGTCTCA
CAAGACGGCCCCCACTTAAAATGCCAATCTCAAGTCCTGG
GTCTCCCATACTTCTAATTGACTCGCTAAAAATCAAAGGC
TCCCACAACACCTTTGCTAATTTGCTAGAACAGCTTACAG
AACTCAGGAGTGCCCTTTCCTTACTAGTATATTTTAAAGG
ATATAGCTCAGAAACAGCCAATGGGAGAGATGCAGGGGGC
AAGGTCTAGGTCAAGAGACGCAGAGCTTCCATGCTTTCTC
TGGGCGTGTTGCCCTCTAAGTACCTTAATGCGTTCACCAA
CTCAGAAACTCTCTAAACTCTGTCTTTTAGGAGTTTTATG
GAGGTCCTGTTACTTAGGTATGATTGACTAAATCATTGGC
TATCGGTGATTAACTCAACCTTCAGCTCCCCTCCTCCACC
TGGAGGTCAAAGGGTGGGGCTCCAAGTTCAAATCTTTTTT
TTTTTTTTTTTGAGAAGGAGTCTTGCTTTGTCGTCCAGGC
AGGAGTACAATGGTGCGATCCCAGCTCACTGCAACCTCCC
CATCCCAGGTTCAACCAGTTCTCCTGCCTCAGCCTCCCAA
GTAGCTGGGATTACAGGCACATGCCACCACACCCAGCTAA
TTTTTGTATTTTTAGTAGAAACAGGGTTTCATCATGTTGG
CCAGGCTGGTCTTGAACTGCTTACCTCGTGATCCACCTGC
CTCAGCCTCCCAAAGTGCTGGGATTACAGGTCTAAGCCAC
CGTGCCCAGCCCCAAGTTCAAATCTTCTAATCACATGGTT
GGCCTTTCTGATGACCAGACCCCATTCTGAAGCTATCTAA
GGGTCTTTGGGCACCAGTCAACTCATTAGCATATAAAATA
GATAACTCCTGTAGCTCCAGAGATTCCAAGGGTCCTTAGA
AGTTCTTGTGTCAGGAACCTGGGACTGAGACAAAAATAGT
ATTATAAAAGATGCTTCTATCACACCTATCACTGAGGAAA
TTACAAGGATTTCAGGAGCTCTGTGCCAGGAAAGGGGACA
GAAGACCAGGTGCATGTTTCTTACTGTATCACAACATCAC
AAGGGTGAACCTCAGATTGGATTTGTCTGATTCTTCCTTT
TGACTAGTATTAGAAGCCATGCGTTCTTGGCCAGAATTCT
TTAGAAATGGCGCTGTGCTCTTCTCATTACATCGCCACGG
GACAAACAATGTCACTGTGTCCCACTGCTAATAATGTTAA
CCTTAATTACCTGGAAAAGTTGATGTTTGTCAGGTTTCTT
GGCCACGCACAGTGGCTCATGCCTGTAATCCCAACACTTT
GGGAGGCCAAGGCAGGTGGATTGCTTGAGCTCAGGAATTC
AATAGTGGACAACATAGTGAAACCTCTTCTCTACAAAAAA
AAAAAAAAACAACACAAAAATTAGCTGGGCATGGTGGCAC
GTGCCTGTAGTCCCAGCTACCTGGGAGACTGAGGTGGGAG
GATGGCTTAAGCCTGGGAGATTGAGCCTGCAGTGAACCGA
GATTGTGCCCCTGCACTCCAGTCTGGGTTGACAAAGCGAC
CCTGTGTCAAAATGAAATGAAATAAAAACCCTCAAACATT
ATTTTTGCCTTTGTAATTGAACAGCATTCTGTGGGGATAT
ATTTTGAAATGACACCAACATATTGTTCCTCATGGACCCT
CACTCGTTAGCCTTAGCATCTGTGGAACCCTCTGCCTGAA
TCAGCTTCCACCATGGTGATGGCCTATTGAGATTTTCTAT
TTCTATCAGTCCTTCTACATTTGTTAGTTGGCATTATACT
GTAAGAAGCGTTTTCCTTTCTCCCTATTCATTCAATAACT
CACTCACTCACTCACTCATTCATTCATGTAAGTATGAATT
CATTGATTTCTTTTCGTCCAGTGGGTTGTATCCATTGACA
TCACTATTTTCATACTCAAAATTTCCCAGCTTTGGCTAGT
AGGAGCCCCTTCAAGATAGATACTGGGTCCTTTTGACATG
TCCTCATCATTATTTGAGCGCTTCCTTGGTTTCTGGCACG
AAAAGATGCTTCAGACTCATCTTGTACTTTTCCTGCCCCA
GGAGCCTTGATTCCTTTCACAAGATGGTGTTTGGAAGCCG
AGATCTAGGCCTTCAGTGAGCACCTTTCTACTGGGTATCA
TTGCTTCTAGGCCCTTTTCAGTGGACAGAGCTAGAAAATA
AATGTATGTCTCTGTGTACATACACATACATACATCTCTA
TTTTTATGTAAGTATATATAAAATCAAAAACTATGAGTTT
TTATTTATCTCCAATTGCAATCTAACAATCCAATGTTCTT
TCTAATCATTCACTTTTATAAAATCACTTCTCCGACAGTG
ATTCCATTATCCTCTGATTATAGATTCCATTAGCCTCACT
GTATTTACATTTTCACTCAGTTTTCTAATTTTTTTTTTTT
TTTAGATGGAGTCTTGCTCTGTTGCCCAGGCTGGAGTGCG
GTGGTGCAATCTCAGCTCACTGCAATCTCCGCCTCCTAGA
TTCAAGCAATTCTCCTGCCTCAGTCTCCTGAGTAGCTGGA
ACTACAGGCGCGCACCACCACACTCGGCTAATTTTTGTAT
TTTTAGTAGAGATGGGGTTTCACCATGTTGGCCAGACTGG
TCTTGAACTCCTGACCTCAGGTGATCCACCTGCCTCGGCC
TCCCAAAGTGGTGGGATTACAGGTGTGAGTCACCACACTC
AGCCTCAATTTTCTAATTTTCTCAGTGTAACTAATCACGC
AATCACAATAACCACTTCCTTCTCTTTATCACCCGTAACT
GCCTCCTTGACCATGGAACATACCAACACCTCCTTGCAGC
CCCCACTACAAGAGGGCCCTCTTCCTTCCCCTCACTGTCC
CTCTTCCTTGCCCCAGGGCACACTAATGTGTCCATGCTGG
TCCCCCTACCCCTCCCACTGCTCTAATTCTTCTACTACCA
GGCAGGCAGAAATCCTCCACAACCTCGTTACTCCATTTCT
TGGCCTCCAGGCATGCCAACACCTCTGCATCCATGTCCCT
TCTGCCTCCTTTCTCCATGTGCAGAGCATACTGACACCCC
AGGGGATGATAAAGAAGGGAAGGAAAACTGCATGTCTCAT
TTTTACTTCCAAATTTTAAGTTTATTTCAATGTGTTTCTG
CCAAAACTTTAATGGGATTTTAACTCTCTGTGCCTCAATT
TCTATTGTTGCTTATGAGATACCTTGTAAGCCTACATTAG
CCTGTGCAGGGCCCACCCCAAAGGCTGCCAGAAGCAGGCT
TAGTGTATCATGGGAATATGTATTAAAGAACTACAATTAA
GTAGTGTGTGATTCAAGTAGTATATACAGGTTTTAGAAGA
CCTGATGTTAAACATCTCTCTAATAGTTTCTTAATTAATT
GAAAAACATCCTTATTCCCAATAGTAGTTGTATATTCAAA
TTGGGTCAAAGTGAAAAGAAAATTACATAGTTTCTTAACT
ACTTAATAAGCCCTTTCTTCTTACCTCTGATGTGTGCTAA
GGGGGCTGCTAAATGCCATCTTTACAAGGAATTTAATTTA
ACATTCTTTCTGTAAAAATATTGACCTCCTGGTAGATATG
ATCAATATATCTTGATCTTATTGATTGAATGTTGATTTCT
TTTCTGTGTAATAGAACCCAGTTTTTGAAATTCAAGAGCG
GCAAGAGGAAATAGTGGAAATAAACCCTGAATATAATGAT
TCCAAGATGATAATAAAGGTAAACTTACTTATTTCATAAA
CCTGAATTATGAGCAGTGTTGTTTTCCTGTAGAAAAAAAT
ATGGATTTGTTTAGAAAACTCAGCTTTCTTTTCTTTTTCA
TCTAAGAATATACCCATATTTAGCTAAATTATACTTTGCT
TTGTGAGTATGGATCTATGTCTTCATTTTAGGAAGAGGAG
TTTCCTGTTGTACCTCCCATATGAGCACCCCTGAGTTATT
TTTAATCTCTTGAGACTTGTCAAGACTTCGTAAGCACTAG
GCATTATTCATTACAATTCTTGAGTCCAGGAATGATTTAT
TATAATTTTTTTTCTTGAGATAGGGTCTCACTCTGTCGCC
CAGATTGAAGTGCATTTGTGTGATCACAGCTCACTGTAGC
ATCGACCTCCTGGGCTCAGACTTCTGAGCAGCTAAGACTA
CAGGTGTGTGCCATCACCCCCTGCTAATTTTTAAAATTTT
TTTGGAGATCTTGCTGTGTTGCCCAGGCTAGTCTTGAACT
CCTGGGCTCAAGGGACCCTCCTGCCTTGGCCTCCCAAAGC
ACTGAGATTACAGGTGTGAGCCATTGTGCCCAGCCTGTAG
ATAATTATGGATCATGGAATTTCGTATTTGAAAGGCATCT
TGGAGGAGGCTATGTGATTTATCTTACAGATGAGGAAACA
GGCAGAAAGGGAATATGACTTGCCCAAGACCACATAGAGG
ATTAGAGGAAAATTGGAAATAGAAACTAGTGTCCTAATTT
CCATTCTGTTGCCCTCTCCATTATATCAAAAGGCCACAGG
GGAGGAAACACGACCAGGCACCTGAGTGATGAAATAGCTC
CCCTCAGTGTCCTTTCCATGGTATTACAGAAGGACTCGGG
ACATCTGTTTTCCCATGGAAGCAAAGGCTGGTCTTTCTGA
TGATTGCTGCATAGCGAGAGTCTATGGGAGGCACTTCTTG
GTGACCCTTCCAATCGCAAACTAAAACCGTGGCACAGAAA
TCAGCACAGTTAGAAATGGGCTGACACATGCAGATTGGTA
GCTGGAATTAGCCCAAGTGGGAAGGAAAAAACTGTGTCTG
AAAATCTTTTAAAATAAAATACATTATGCATATGAAAAAG
AATAAAGAATTATGTAATGAGAAGTTGGATTCCCATCCCA
AAGATTAAAAAAATAAATCATTGCTGAATCAGTTGAAGCC
CCCAGTGTATCCCTCTTGGGACATCTTCCTGTTCCCTCAT
GGCAACCACTAACCTGAATTTTCTACTTATTCTTCTTTCT
CTTTTCTTCATAGTATTCACAAACTTTAGTTTAGTTTTTC
GTGATTTTGTATTTTATTTAAACGATATTATACTGCAAGT
TTTCTTCTGCAGCTTCCCTTACCATTTAGCATCATGCTGT
GAACTTACATGGTCATTACTGGTAGCTTCAGTTCATTTAT
TTTCACTGCTATACAGAATTATTGGAGAAGTATTTTTATT
CATTCCCTATTTGTTGGACATTTGGATTGTTTTCAGATTT
TCGTAACACAAACAATGCTGTTACAAACTTTATGGTACAG
GACCCAGTGTGTATATGTGTAAGAATTTTTTTCTGATTGC
GTGAATGTACCTACAAGTAGGACTGCTGAATGGAAGGGGT
CTACACATGTTCAACTTAAGAGATTATATTAAATTGCTCT
ACAACATGGTTGCACAATTTTTTGCTTCCCCCAGCAATAT
ATTAAGAACTCCAGGAGCTGGGCATGGTGGCTAATGCCTA
TTATCCCAGCACTTTGAGAGTCCAAGGTGGGAGAAGTTCA
AGTAAGGAGTTCAAGACCAGCCTGGGCAACATAACAAGAC
CCTGTCTCTAAAAATAAAATTTAAGAAAAAAATTAGCTGA
GCAGTCCTCGCTTCTCAGGAGTCCGAAGCAGAAGGATAGC
TTGAGCCTGGGAGTTCAAGACTACAATGAGCTTTGATCCT
GCCACTACATTCCAGCCTGGGTGACAGAGCAAGATCCTGT
CTTAAAAAAGAAAAAAAATGCTCCATCGTTCTAAATCTTC
TTCAGAATTGAGCGTTGCCAGATTTATTTTTCTCAATGTG
GTGGGTGTAAGATGGTATTTTATTATTATAATTTGTATGT
ATTTTATTATTAATAAGTTTGGGCATCTTTTCACAATTAT
TGGTCATTTGTGTTTTCTCATCTGTGAAATGCCTATTCAT
GTCTTTTGCCCATTTTTTATTAGGTTGTTTATCTTTTTCT
TGTTAATTTATAGGAGCTCCTTATATATTGTGGTCACCAA
TCTTTTGTTAGCTATATGTGTAGCATGTATCTTCTAGTAG
TTTTGACTTGTCTTTTTACTCTCTTCTTGGTGCCTTTTAA
AAATTAAATGTGCTTATATTTGTAGTTTTTATTTTGAAGT
AATTTCTTTTTTTTCGTTTTTTTTCTTTTTTGAGACAGAA
TTTCCCTCTTGTTGCCCAGGCTGGATTGCAATGGCATGAA
CTCGGCTCACCGCAACCTCCATCTCCCGGGTTCAAGCAAT
TCTCCTGCCTCAGCCTCCTGAGAGCTGGGATTACAGGCAT
GCACCCCCAAACCTAGCTAATTTTGTATTTTTAGTAGAGA
TGGGGTTTCTCCATGTTGGTCAGGCTAGTCTTGAACTCCC
GACCTCAGTTTATCTGCCCGCCTCGGCCTCCCAAAGTGCT
GGGATTATAGGCGTGAGCCACCGTGCCCAGCCTATTTTGA
AATAATTTCAAACCATGTAAGAAGAATTCTTACATGGCCA
TATTGAATCTAACCATACCCAAATTCACCAATGATTAAGA
TTTTTCCATCTGTGTTTTACAATTTTATCTATCTTTTTTC
CTTGACCTATTTGAGATCAAACTGCAGACATCATGTTTTT
TTGACCTCTGCCAAAATTTCAGTATGTATTTCCTAGAATA
AAGACATTATATCACTTCTATAATCACGGTACAATGACAA
GAATCAAAATTTTTAAAAATCGAGATGAAATTTACACAAC
ATAAAATTAGCTATTTTAAAGTGCACAATTTAAGGCTGGG
CATAATGGCTCATACCTGTAATCCCAGCACTTTGGGAGGC
CAAGGCAGGCAGATCATCTGAGGTCAGGAGTTCGAGACCA
GCTTGGCCAACATGGTGAAACCCCGTCTCTACTAAAAATA
TAAAAAGTATCTGGGCATGGTGGTGCATGCCTGTAATCCC
AGCTACTCGGGAGGCTGAGGCATGAGAATCACTTGAACCC
AGGAGGTGGAGGTTGCGGTGAGCCAAGATCGCGCCAATTC
ACTCCAGCTTTGGCAACAAGAGGGAACCTCTGTCTCAAAA
AAAAAAAAAATTAAATAAATAAATAAACAAATAATATAGT
TCACAATCCAGTGGCATTTAGTACATTCAAACTGCTGTGA
AACCACCACCTCTATTTTAGTTCCAAAACATTTTTGTCAC
CCTAAAATAAAACCAATACCCATTAAGCAGTTACTCCCCA
GTCACTCCACCCCCCCACCCCACCCCACCCCACCCCTGCA
GCAGCTATCAATCTGCTGCTTTAATGGATTACTTCTTCTG
GAGATTTCACATAAATGGAATTGTTCAATGTGTGATGTTT
TGTGTTTCGCTTCTTTTGCTTAGTATAAGGTTTTTGAGGT
TCATCCATGTGTCCATGTATTTGCATCAGCACTTCATTCC
TTTTTATGGCTGAATTATATTCCATTATATGTAAAAACCA
CAATTTGTTTATTCATTTATCCACTGATGGACATTTGGGT
TGTTTCTACCCTTTGGCTGTTGCAAACAGTGCCACTATGA
ACATTCATGTTCAAGTATTTGAGTACCTGATTTTCATTTC
TTTTGGCTAGGTACCTAGGAGTGGAATTGCTGGATCATAT
AATAATTCTATGTCTGACTTTCGGAGAAAGTGCCAAACTG
TATTCTGCAGCGACTGGGCCATTTTACATTACCACTAGCA
ATGTATGAGGGTTGCAATTTCTACATCCTTGCCAACACTT
GCTATTTTCCTTTTTTTTTTTTTTAAGACAGAGTCTTGCT
CTGTCACCCAGGCTGGAGTGCAGTGGCACGATCTCGGCTT
GCTGCAACCTCTGCCTCTTGGGTTCAAGCGATTCTCCTGC
CTCATCTGGGATTACAGGTGCCTGCCACCATGCCCGGCTA
ATTTTTGTATTTTTAGTACAGATGGTGTTTCACCATGTTG
GCTAGGCTGGTCTCGAACTCCTAACCTGAAGTGATCCACC
CACCTCGGCCTCCCAAAGTGCTGGGATTACAGGTGTGAGC
CACTGTTCCCGGCCTTTTTTTTTTTAATAGCCATTCTACT
GGGTATCAAGTGGTATCTCATTGTAGTTTTGATTTGCATT
TCCCTAATAACTAATGATGTCATTATCTTATTATATCATT
ATATGAAGATACGTCATTATCTTATTATAAGGAAGTTTAT
GTGCTTATTGGCCACTTCTATATCTTCTTTGGAGAAATGT
CTGTTTAAGTCGTTTGCCCATCTTTAGACTGGGTTTTCTT
TTTCTTTTTGAGTTGTAAGAATTCTTTATATATTCTAAAT
AATAGACTCCAGATATATGATGTGCAAGTTTTTTTTCTAT
ACATTGAAGTCTATACATTGTCTTTTTAACTATGCTCGCG
GTGGCGGGTGCCTGTAGTCTCAGTTACTCCGGAGGCTGAA
GCAGGAGAATGGAGTGAACCCGGGAGGCGGAGCTTGCAGT
GAGCGGAGATCGCGCCACTGCACTCCAGCCTGGGGACACA
GCCAGACTCAGTCTCAAAAAACAAACAAACAAACAAAAAA
CTATGTTGCCCAGGCTAGTTTCAAACTCCTGGGCTCAAGG
GGTCCACCTGCCTGAGCCTCCTGAATAGCTGGGACTATTG
GCGTGCACCACCACGCCTGGCTACTTTCTTGATAATGTCC
TTTATTACACAAAAGTTTTCTGCAGTTTGATTATGACGTG
TCCTGGCATGGATTTCTTTAGGTTTATCTGATTTGGGTTC
ATGCAGGTTCTTGATCTGTGGATTTATGTCTTTTGCCAAA
TTTGGGACATTTTCAGTCATTATTTCTTCAAAAAAAATTT
TAGCCCCACCTCATTCTTCTCTCTTTTACGGACTCTGATG
ACACAAATATTAGGTCTTTCATTACAGTCTCATAAGACCC
TGAGACACTGTTTATTGTTTTCTGTTTTCTGTCTGTCATT
CAGTTTGGGTGATTTATATTGTTCTATCTTCAAATTCATT
GATTCTTTTCTTTGTCTTCTCTATACTGCTGTTGAGCCCA
TATTTTGGTTGTATTTTTTTCAGTTATATATATATTTTTA
AGGCAGAATTTCACTCTGTCACCCAGGCTGGAGTACAGTG
GCACGATCATAGTTCACTGTAACGTCAAACTCCTGGGCTC
AAACGATCCTCCTGCTTCAGCCTCCCGAGTAGCTGGGACT
ACAGGCACATACCATCATGCCTGGCAATTTTTTTTTATCT
TTTATTTTTAGAGATGGGATCTTGCTTTGCTGTGCAGGCT
GTCAGTTCTAAAATTTGCACTTGGTTCTTCTTTATATATT
CTACTTCTCTGCAAAGAGTTTATATTTTTTCATTTATTTC
AAACATGTTCATATTGTTCATTGAAACATTTTATGATGGC
TGCTTTAAAATCTTGGTGAGATGGCTGGGCGCGGTGGCTC
AAGCCTGTAATCCCAGCACTTTGGGAGGCCGAGACGGGCG
GATCACTAGGTCAGGAGATCGAGACCATCCTGGCTAACAT
GGTGAAACCCCATCTCTATTAAAAAATACAAAAAACTAGC
TGGGCGAGGTGGCGGGCGCCTGTAGTCCCAGCTACTCCGG
AGGCTGAGGCAGGAGAATGGCGTAAGCCCGGGAGGCGGAG
CTTGCAGTGAGCTGAGATCCGGCCACTGCACTCCAGCCTG
GGCGACAGAGCCAGACTCCGTCTCAAAAAAAAAAAAAAAA
TCTTGGTGAGATAATTCCAACGTTTGTGTCACCTTGGTGT
CAGTGTCTATCATTGTCTCCCCTCACAAGACTCTGGGTGG
TTTTTGTTTTTGTTTTTTGTTTTTTTAGACGGAGTCTCGC
TCTGTCACCCAGGCTGGAGTGCAGTGGTGTGATCTTGGCT
CACTTCAACCTCCACCTCCCAGGTTCAAGCAATCCTCCTG
CCTCAGCCTCCTGAGTAGCTGGGATTACAGGTGCCCACCA
CCATGCCTGGCTAATTTTTTTTTTTTTTTTTCAGTAGAGA
CGAGGTTTCACCATGTTGACCAGGCTGGTCTCAAACTCCA
CCTGCCTTGGCCTCCAAAAGTGCTGGAATTACAGGCATGA
GCCACCACGCCTGGCCTTCTGGGTGGCTTTTAAATCTTGA
TTTAGCAGACCTTCTCTGACTGTACATTGGTGGGAAAAGA
GGGGCACTGCCTCTTTACTGCCAGGTGGAGGTAAAAGTCC
AGGCTCCCACTGGGGACACCTTTTGGGTGTGTGTGGAGGT
GGGGGATGCCCCCTTACTACTGGGTTGCTGGGAGGGCCTC
CCATGTGGCCTCCGTTGACACCACCCAGGCGGGGAGCAGG
AGGGTTTGCCACATGGGGGTGAAAGTCCAGGCTTCTTATG
CACCTTGGCTGGTGGGGGTGGAGGTGGGCTGTTTGGCTGC
CACAAGGAAGTTCATGTCAAAAAGTTTTTTGTCTTACTAG
GCTGCCTTTTTCCTTGTCTTTTGGCTTTTCCGGGAGCTTT
TTTTTCACCTGCATCCCTTGGTGTTTCCAGGTTGTCAGCC
CCTCCAGCTTCCAGTCCAGGATATATAAGGTAAAAAGAAA
ACCACGGGAACTCACCACCTTGTCTTCCCTGAGTCTCAAG
CTCCCTGGCCCATCGACCTTCTCTCTATATCTTCCAGAGT
CTTCATAGGCTTGTTTTAGGTATAACGTCCAGGGGGATTG
GCTGGACTTAGCGGAATAAATTGGAAGAAGTACATCTACC
CCAATTTGTTCCCAATACCGTTTTCCAATGGTCCATTTTT
TTTCTTCTGAGCTGCAATGTCAGCTCTTGTCATATATCAA
GTTTCCATATAGACATCGGTATTTTTTAATGGATTATTTA
TTTATTTACTTTAAAATTTTAGATTCGGGGGTACATGCGC
AGGTTTGTTACACAGGTATATTGTGCTGAGAGTTGGGCTT
CGGATGATCCCATCGCCCAGGTAGTAAACATAGTACCCAA
TACTGTGTTTTCAACCCTTGCCTTCCTTGCTCCCCCTTTC
GGAATCCCCTGCTTGTTTCCATCTTTGTGTTTCTGTGTAT
TTAAATGGGTATTTTAATGTCTTTACATTTACTGAAATTT
CCTTTAATGTCCTTCAGTAAGATTGTATAATTTTCTTAGT
AAAGGACATGCTAATCTTTTGTTAGCTTTATTAGTAGATA
GGCTTTCAATTTTGGCTTCATTGGGAATAGGACCTCTTTT
AAAGTATATTTTAAATTGTTGCTGGTGTATAGAAATGAAG
TTGACTTCTGCATATTGATTTTACAACAATAAACTTTTTG
CAATTATAATACTTTTTCTGCAGATTATTTTGTGGCCTGG
TTTGAATATCTTTAATTTCTTTTTGTTTTACTATGCTGGC
TAAGACTTTTCATTATACTAGTGTAGGAGAATGATGGCAG
TGGACATTCTTTCCTTTGTCCTGATTTTAAAGGAAATACA
TCTAATATTTTACCTTTGAGTATGACTTATGGTGTAGGTT
TTCGAAGATGTCTTTTATCAAGTTAAGGAAGTTCCTATTC
CTGGTTTACTAAAAGTTTTTTTTTTTTTTTTTTGAGACAG
ATTATAGCTCTGTCACCCAGGCTGGAGTACAGTGGCGTGG
TCTCGGCTCACCGCAACCTTCGCCTCCCGGGTTCAAGCGA
TTCTCCCACCCCAGCCTCCCAAGTAGCTGGGATTACAGGT
GCACACCACCATGCCCGGCTAATTTTTGTATTTTTAGTAG
AGGTGGAGTTTCACCATGTTGGCCAGGCTGGTCTCGAACT
CCCAATCTCAAGTGATCCACCTGCCTCAGCCTCCCAAAGT
TTTGGGATTACAGGCGTGAGCCACCTCCCCTGGTTGCCAG
AAGATTTTTTAAAATTTGGGAATGGAGATGATCATAAGGT
TTTTAACCTTTCTTTTGTTAATGTGGTACAGATAATTTTT
AAAGCCTTTTAATTAATTCAAAATCATTACGTGGGTTAAG
AGAACACAACGCTTTAAATAAAGGCTTTATCAAATCAGGA
TTCAGGTAAAAACAATGAAGTAAAAGTCTGCTATGATTAT
AGATCTTTTACTAACTTAATAATTTTTAGTCAGTAAGAGG
ATTTGGAGTTAACTCAATTTTAAAGATCTGTAAGTCAAAA
GGAGGTTTTTCTTTTTTTCTGCCTGTAAGCAGGTCATAAT
TTCCGCTTTGCTATGTCATTTGTAAAAGTGTCCAATTCTA
CATATAGGCCTTTAAGAAATAATTGCATTATTGAATTAGA
GCAATTGGGGAATGTATTATGTTTTAGTTTGGAGAGAATG
CCATCCTCAAGCTTCAGGGACATCCCTGCCTTCTGACTTC
TCCAAGTCCAGCGGTAAGGAGTATTGGGAGAATAAGAGAA
AGAAAGGGTAGGAAACTGGGCTCTCAGCACCCTTTTCTTG
ACTTCCCTTAATTGTAGGTGTCAGCCCGTGAAATTTTGGC
TAGCTTCAAGCCTACATGGTAAATATATGTCTTGTGGAAA
TGCAAACAAACTTGTATTTCTTTATGGATGGTTAGTGATG
GCTTTAGTCAAGATAGATTATTTTTAAAAAAACAAATGTA
GGCTGGGCATGGTGGCTCATGCCCTTAATCCCAGCACTTT
GGGAGGCTGAGGCAGGCGGATTACTTAAGGTCAGGAGTTC
AAAACCAGCCTGGCCAACATAGTGAATCCCCATCTCTACT
AAAAATACAAAAATTAGCCAGGCATGGTGGCGTGCGCCTG
TAATCTCAGCCACTCAGGAGGCTGAGGCAGGAGAATTGCT
TGAACCTGGGTGGAGGTTGCAGTGAGCCGAGATTGTGCCA
CTGCACTCCAGCCTAGGTGATAGAGCAAGACTCCATCTCA
AAAAATATATATATATATACTTTTTGATGATTTTAATGAG
AATACAAAATGATTATTGTTCTTTCTGGCTCTGGATGTTA
GCCCAGTGTTTTGTTGTTAACTATAATGTGATACAATATG
ACATAAAATATCATATGCAATATTATTTCAGATTGACTAC
GATATACCTAAGTAGGCCAGAATTAGAACAAAATAGTCCA
CCTGGAAAAAAAACCTTTATGAACACACCAATTCATCTGA
AATAATTAAGAATGGAACTACTGGCTAAAAATGTTACTTC
CATAGGAAATTAATGATTTTGATAATTTATTAATTAATGA
AAAGTTTTTAAAAACATGTTTTGACATATTTTTAATGATG
AGTTCTTCTATAATAATATATATATTTTTAAAGCATTGGA
GCCAGAATATCTGGGTTTAAATTATAGCTATGCCTTTTAT
GAATTGTGTTATCTAGGGCAAGCAATTTAGCTCCCTAAGC
CTCTACTTCCTCTTCTGTAAAATGGTGACTGTAATAATTA
CGTCCTAGAGTTGTTAGAAAGATTAAGTGAATTGGCCGAG
CACAGTGGCTTACACTTGTAATCCCAACACTTTGGGAGGC
CGAGGCAGGTAGATCACAAGGTCAGGAGATCAAGGCCATC
CTGGTGAAACCTCGTCTCTACTAAAAATACAAAAAAAATT
ATCTGGGTGTTGTGGCTCACGCCTGTAATCCCAGCTACTC
GGGAGGCTGAGGGAGGAGAATCACTTGAACTGGAGAGGCG
GAGATTGCAGTGAGCCGAGATCACACTACTACTGCACTCC
ATCCTGGCAACAGAGCAAGACTCTGTCACAAAAAAAAAAA
AAGAAAGAAAGAAAGAAAGAAAGAAAGAAAGATTAAGTAA
ATTGAAGTATGTGAAATGCCCAAGATAACAGATGTCAGAA
CGTGGTATTTCTAATTCCCTCCACTATCATGCTGCAGTAC
CATGTGGTGATTATGGGCAGGGACTGTGGGGCTCCACTGC
CTCACCAGCTGTGTGAGTGTGGGAAAGCTACTTAAACGCT
CTATGCCTCAGGGCTCTCATCTGTAAAATGGGCATAATAA
AAGCACCTTTCTCATAGGGTGGTTTTGAGAATGAATTTAG
TTTATTGATATAAAATGCTTAGAATGGTGCCTGGTGCGCA
GGGAATGCCATGTACGTGGTAGCTAGTGTTGTACTGAGAC
AGTCACAGTTTGCTGTATTGGCATATCTCTGACTTACTAC
TTTTATAACTAACTACAGCTGTGGCCAGCAATATGCTTCA
GGCCTTGGGAGTGTGGTGGAATTTTCGGACTTGAATGCCA
AGGGTATAGCGAAGAGGGTGGAAAAGCAGAGGGGGCCACG
TATTCCCCAGCTCTGGGCTCCGAATGCTTTGCTAAAACAG
CCATCTTTGCAGATTCTAGCTCTGGACCTAAGGAGAAGAG
AGCAAAGATATTATGTGTCTCCTGGGTGCCATTTACCCTC
ACTGAGCCACTGCTTTAATAAACACCAATATTTTTTAGCT
CCACTGTAAATGTTGTTTATAGTGAAAATCATATTATAAC
AGCATTAATGGAATTTTTTAGAAGATGAAATATAAATCAA
CTATAAACGCACCACTTGATGCAAAAACTGATTTTATTTT
TTCAATTTACCTCTAGTTTTTGTTTACATGCATATCTAGT
ATATGTTTACACAGTAGACATCACTGTTTATGTACAATTA
TACCCTGTTTATTAATACTAATCGATAACAGTTTTCCCTG
TTATATGGTCTTTATAATAGTAATTATTGATAGCTGCACA
ATCAGGTACATAGGCCATAATTACTCCATTTTTGAAAATG
ACAATGTCCACCTTCTACATACTGCAGGAGAACTTTACAT
ATGATTGATAGCAAAGAAAACAAATTGTAAAAGAAAAGGA
AATCAAAGGCCTAAATCTCCTTATGGCACAAGGGGAGTAT
TTGATTGCTTAGGAGCTGTAAAATTCTATCATTTGATTTT
GCAATGCATTTCTACCCCAAATACTTTATTTCATGTATAT
ATTTTTAAATTTAAGAGAATTAAAAAGAAGTTGCATGTGA
TGGGTATGTGGAGGTTCATTATACTATTGTCTATTTTTGT
ATATGTTTAAAATTTTCCATAAGTAAAAAGCTTAAAAAAG
AATCTGCTTATAAATGATTTTTCCAATACCCTTGGAAATA
GCTTGAAATATCTCTTGATGAACATGCCAACACTAGCCCA
CATGGCACCTTTGTGGGAAATTTCAAAGTATCTCTTCCTC
AAGAGCTTCTGCTTCCCTGTTCCTGGAAGGGTATGTGGTA
AGGGTATGTAAATCTACAGTGTCTACATGGGAAAAGGTGC
TCCTTGCATGTGGCTCTCTTGCACGGTGCACAGCTTCCCA
CATATGCAAGAGTTTTGCTTGAGTATCACTAAACCACTGT
TGAGAACGTGTTTAAGAAGGGGGCACAGGGAGTACAGGGG
AAGCGGAGGAGGCTGTAGCTGTTCCATCATTGGTGACCTG
TACTGGGTAGAGGGTGACTAGCAGTGCGTGATGCTACAGC
AAGCCATGCCCTCCCCAACCCACCCTGGGCTGGGACCCTT
GGACCTGCCGTAGGTCATAGTCCACACTCACTGGAGGGGT
CCACTTTATGGTTGTGTCCTGACCACATCCTTGCTAAGAC
CCAGGCTCTCCTTTCTCCTGGTAGCTCCGTGATGAACACA
AATGCCCCTCTTCTGTCGGACCCTCCAAACACTCCAGTCC
AGGCTACCTTGGGATTGAGGTCATTACTCTCCTCTTAACT
TTCCTTGTGCTTGTGGTTCTGTCCTGGTCTCGGTCAGTCC
TTTCCCTGTCTGACGCTAGTCCCAGCTCCTTCTCTCACTC
CTGGGAATTCTCCAGTTCCTGACTCACTGCAGCCTACAGG
CTCTGACAGCACGGCAGGTGTCAGAAGGCACCTCTTATGT
TCAAGGGTCCTGGGCTTCCAGCAGGGAAGTAGGTGGCAAG
TTACCAGTAGCCCCAAATGTTAGATGCTGTGGCTTGATTA
AAGAGAAATAGGAGACAGCTCCATGAGATCCAACAGATGG
TCTGATTAGGGAAGAAGGAAGCCAGTGCAGAACACTTACA
AAATAGCCATGCTTGGTAGTGAGCTGTTTTGGACAGGGAC
GGTTTGGCAAGCCCTTCTGAAATCTTCACAGCCGGCGTCA
GGCCTGGCACTGAGCAGCATGCAACAAATGTTTGTTAGAT
GAATAAATAAAACATAAGGGCTGGGCACAATGGCTCACAC
CTGTAATCCCAGCACTTTGGGAGGCTGAGGCAGGTAGATT
GCTTGAGTCCAAGAGTTCGAGACCAGCCTACCCAACAGGA
CAAAACCCTGTCTCTACTAAAAATATTACACAAAAATTAG
CCAGGTGTGGTGGAGCGTGCCTGTAATCTCTGCTACTCAG
AAGGCTGAGGCAGGAGAATTGCTTGAACCCAGGAGGCAGA
GGTTACAGTGAGCCAAGATCGTACCACTGCACTCCAGCCT
GGGTGACTCTGTCTCCAAAAACAAACAAACAAACAAAACA
CTACAGTATAAAATGTATATATTAGGGCTGAAGAAATACA
GCATAGAAGAGTGATCTAAGTGGATGAGAGTAATAAAGAT
TTCTTACAGGGGGAAATCATTTTTAGAAACTGAAGGGTAG
AGAGAAGTCTAGTGCAGTGGTCCAAGCACTGATAATAATA
CTGTATAGCCTCTAGCAAGTTACTTAACCTTTCTGTCTCA
GACTCATTTCCAAAACAGAATAGTGCTTACTAGATAGGGG
TGGAGTGTTCCCTCGCAGGTGGCGCTCACTGGAAGGCCTC
AGTGAGTTAATGGGTAAATGGAGCTTAGTGCTTGATCAAT
AGAATTAGCAACATCATCTGATATCCCATCTTCACATTCC
TGGGAGTCCTCTACAATTGCTCCTAATTCTTTCACAAAGT
AACATTTCATTTTCCTAAATTATTTTCTAGTCCTTGTTCA
TAGTCAACTTGTGTTGTTAAAATTACTTTATTCTTTGTAG
AAAATGATGCATGCTCATAAAAAAGAGCTCCAAGCAATAA
AGTACAAATAAAGAAGCAAAATAGAGTTGATATTTAAGAA
CAGAGTGCTGTTCTCATCACGTGGCCCTAGTCCCTTGTAT
GTGTATTGTTCTCATGCGAGTCACTGAAGCAAAATATTAT
TCCATGGAACCTGGATGTTTTTGCTAATTCTTGAATAAAG
ACAAACAAGTTTGTATTATAAAGTATCAAACTACTTTATC
TAGACTTTTTCTAAATAAGAAAACTGAACTGACTTTTTCT
AGAATAAAAACTGAGGTTATTTGTACAAGACATTGGAAAC
AAATTCCTCTTGACATTTTCTTTCTGTTTATCAGTGGCCT
GAGGCTTCCACCACTAAACCCAAAGCTGTAGATACCTATT
GCTTGGAGTATGAGCCTTCCAAGGGAAGAAGGTAATGATG
TTTTTTAGCATATGTGGAAATTGATATTGCATCCTGTAAC
TCTGGAAAAACTCGTTGTTCAGATTTATGTGAAGGGTTTA
GCCTGAAAATAATCTGTTGAGAAAGGAGAAGGATTCGTAA
TATCCAACAATTTCAAAGCCAAAGTTTCTAGTTCATTGCT
CATATTTAGAGATAAGGAAGTAGGCCCAGGAGAACTGGGA
GGACAGGGCAAAAGTCACAGTGGACTAAGATCACAACCCA
AGTCTCCTGACATGTAGCCATTTGGAAACATTTCTTTCTA
TTTGCATCCTGGAAGATGGGCAAGAGGCAAAAAAAAAAAA
AAAAAAAAAATTTAAAAGGATATAAGGGCGGGCGCGGTGG
CTCTTGCCTGTAATCCCAGTACGTTAGGGGGCTGAGGCAG
GTGGACTGCCTGAGGTCAGGAGTTCGAGACCAGTCTGGCC
AACATGGTGAAACCCCATCTGTACCAAAAATACAAAAAAA
TTAGCCAGACGTGGTGGCATGCACCTGTAATCCCAGCCCC
TTGGGAGGCTGAGGCAAGGGAATTGCTTGAACCAGGGAGG
CGGAGGTTGCTGTGAGCCGAGATGGTGCCACTGCACTCCA
GCCTGGGTAACACAGCGAGACTCCGCCTCAAAAAAATAAA
TAAATAAATAGAAAGGATATAAATATACAGTTAAATAGGA
GAAATAAGACGTAGGGTTCAATAGGTCAGTAGAGTGGCTT
TAGTTAACAATAATCCATTGAACACTTCAAAATAGCTAGA
AGAGAATAATTTAAACATTCCTAGCATAAAAAGAAGATAA
GTATTTAAGGTGGTGGAGATCCCAGTTGCCCTGATTTGAT
CTTTACACATTATATGAAGGTATCAGAATAGCACATGTTG
GCTAGGCATGGTGGCTCATGCCTGTAATCCCAGCACTTTG
GGAGGCTGAGGTAGAAGGATCACTTGAGGCCAGGAGTTTG
AGATCAGCCTAAGCAAAATAGTGAGACCCTGTCTCTACAG
AAAAATTTAAAAATTTTAAAAATGGTGGTATGTGGCTACA
GTCCCAGTTACCTGGGAGGCTGATGCAGAAGGATTAGTTG
AGCCTAGGAGTTCAAAGCTGCAATGCAGTGAGCATTCCAG
CCTGGGCGACAGAGTTAGACCCTGTCTCAAAAAATATATA
TGTAATATAAAATTACATGTACCCCCAAATATGTAAATCT
ATTATGTATCAATTTTTAAAAAGGAATAAAAAGAGTAGGT
AGTTCAACTAAAAGCTCAAGACAGGCAATTGTATTAGTCA
GAAAGTAAAGCTTTCTGGAGAATTTCCTAACTTCTGAATA
AACTTCAGAAGGCTTTGCAGAATTAGACTAGTAGAAACAT
AAGGCTTATGCTAAAAAATTTCAGAAAGTGCTCTTGCCCT
TTTAAGTGCAAAATAAGCAGATTGCAAAGGCGCTTTTCGT
CTCCACCCTGAAAGGTGGTGTTTGTACCTAAGAAGGGAGG
AACGAGAGGGCCTGAGTACTGAGGCTTCCCATCCACTTAT
ACAATTTCCCAGTGGGGACCTGGGGATCTGAAAGGCCTGT
GCCAAGTCAGGCTTTATGCCGGCATTGAGAAGTGCTACAC
AAGTGGGCAGAAACAATGAAGAAATGCTTTGTGGGATTAG
AGAGACTTCACATCCCCCAATACACTGTTAATATCACTTG
TTGAAATTAGAGACTGGGCACAGTGGCTCAAGCCATAATC
CCAGCACTTTGGGAGGCTGAGGTGGGAGGATCCCTTGAGC
CCAGGAGTTCGAGACCAGCCTGGGCAACATGGTGAGACCG
CATCTCTACAAAAAAAAATTATTTTTTAATTTTTTTGGAA
GCAGGGTCTCATTCTGTTACCCAGGCTGGAGTGCAGTGGC
ACAGTCATAGCTCATTGCAGCCTCGAACTCCTGGGCTCGA
CTGATTCTTCCATCTCAGCCTCCATGGCCAGCTAATTTTT
TTTTTTTCAGATGGAGTTTCACTCTTGTTGTCCAGGCTGG
AGTGCAGTGGCACAGTCTCAGCTCACCGCAACATCCGCCT
CCTGGGTTCCAGCGATTCTCCTGCCTCAGCCTCCTGAGTA
GCTGGGATTATAGCCATGCGCCACCACACCTGGCTAATTT
TTGTGTTTTTAGTAGAGTCGGGGTTTCACCATGTTGGCCA
AGCTGGTCTCGAACTCCTGACCTCGTGATTCACCCGCCTT
GGCCTCCCAAAATTCTGGGATTACAGGCGTGAGGCACCAC
GCCCAGCTCGTTCTCAGCTAACTTTTATATTTTTTGTAGA
GACAGGATTTCAGACTCCGGAGCTCAAGCAGTCTGCCTGC
CTTGGCCTCCCAAAGTGCTGGAATTACAGGCGTGAACCAC
TGCACCTGGCCTACAATTTTTTTTTTAATTAGCTGGGTGT
GGTGGCATGTACCTGTGGTCAAAGCTACTCAAGAGGCTGA
GGTGGGAGGATGTCTTGAGCCCAGGAGGTTCCGAGGCTGC
AGTGAGCTGTGATTGTACCACTGCACTCCAGCCTGACAAT
AGAATAAGACCCTGTCTCAATAAAAAAAGAAAAAAATAAA
TAAAGAAGAAACTAGCATAGGTTTTTAGTGAGGAGAGGCT
ATCTCTAAATCCCCACCATGACTGCACCCTTGGGCTTCAA
GACATACTTTAAGGGGGTGCTCAGGTACACCGGAGCTGTC
CAATCCTAAGAGCCGCTGATGTTTTCACAGGTGGGCTGCA
AAAGCACCAAGCATTAGAATCACATATGGGACTATCACCA
AAAAGAGAGGCTACTGCGCGGAAGACCAGACTATTGAGAG
CTGGAAAGAAGAAGGTTTCCCAGTGGGCTTGAAGCTTGCT
GTGCTTGGTATTTTCATCATCGTGGTGTTTGTCTACATAA
CTGTGGAAAATAAGTCACTGTTTGGTTAAGTAATTTAGGA
GCAAAGCAATACTCCAAGCGAGGCCTCCTGCTTCAGGAAA
GAACCAAAAAAGTACCCTGAAGGGCAAGCCTAGCCCGCAG
CCCTCCCTTGCAGGGAGCCTTCCCTTGCACTGTGCTGCTC
TCACAGATTGGTATCTGGGCTCAGCCAGGTGGAAGGAACC
AATGGGAGAACGAGGCACCTGTATTAAGAGCGTGATGGTT
AGGAAATCGCCCAAGTCATGTCAGCTCTCATTAAAGGTGC
TTTCATATTTGAGCAGGTGTCAAACAAGGAAACTGTCTGA
CATTTTTCTTTCTAACTCTGGTGACAAGCCATAGGTCGCA
TTTTATTCACTCTTCCAATTGTATAGCCAACTCTGGGAAA
CAGCTAATTTACAGCAGAGAAATGTGTCTAGTTTAGCAAA
CACAAAGAAATGTCCAACACCATGGAAACAATTTAGAAGA
GGATAGCATTTTTGCCTTTGAAACTTAGCAAGGTTCTAAA
AAATTACCATCTGACAAAGAAATGTAATAACTATGGCCTC
AGGGACCAGGCAGAGCTGTGTAGGCACCCGGCTCCTCTCT
TTATCGGCCCTGTGACCTTGGGTGAGTTAGTTGTCCTCCC
TGATTTTCAGTTTCAACTTTCAAGGGTAGAATAGGCCTCT
TAGGGTGATTAAGAATTTGAGGAAATAGGCCGGGCGCGGT
GGCTCAAGCCTGTAATCTCAGCACTTTGGGAGGCTGAGAC
GGGCGGATCACGAGGTCAGGAGATCGAGACCATCCTGGTT
AACACGGTGAAACCCCGTCTCTACTAAAAAATACAAAAAA
CTAGCCGGGCGAGGTGGTGGGCGTCTGTAGTCCCAGCTAC
TCAGGAGGCTGAGGCAGGAGAATGGCGTGAACCCGGGAGG
CGGAGCTTGCAGTGAGCTGAGATCCGGCCACTGCACTCCA
GCCTGGGCGACACAGCGAGACTCTGTCTCAAAAAAAAAAA
AAAAAAAGAATTTGAGGAAATAATGTGCGTAATGTACTTA
GTGTGGTCCACACCTGACTTGTAGCAAGTACTCAATAAAT
GCTTAAGCAATGTTACACTTTGGCACAATATTGGAGGAGC
TAATTCTAGGTACAAAAAAGCACCAGAGGCTGGGCATGGT
GGCTCAAGCCTGTAATCCCAGCACTTTGGGAGGCCGAGGT
GGGTGGATCACTTGAGGTCGAGAGTTCGAGACCGGCCTGG
CCAACATGGTAAAACCCTGCCTCTACTAAAAATACAAAAA
ATTAGCTGGGCATGGTGGCACACGCCTGTAGTCCCAGCTA
CTCAGAGGCTGAGGCAGGAGAATCACTTGAACCCAGGAGG
CAGAGGTTGCAGTGAGCAGAGATCGTGCCACTGCACTCCA
GCCTGGGCAACAGCCTAGGCTCGTGATCCACCCGCCTCAG
CCTCCCAAAGTTCTGGGATTACAGCATGAGCCACCATGCC
CAGCCTGAAAATGCTTATTTAAAAAAAAATTTTTTTAAAT
AGCTTTATTGTGGAATTGCTTGAGTCCAGGAGTTCAAGGA
TGCAGTGAGCTGTGATCACACTACTTAACTCCAGCCTGGG
CCCTGTCTCTTAAAACATATGTATATATATAGAGATAAAT
AATTTATATGCCATACACTTCACCTACTGAGAGTTACAAT
TCAATTATTTTTAGTATATTCATAGAGTTATGCAATCATT
CCCACAATAAATTTTAGAATATTTTCATCATTCCAAAAAG
AAATCCTTAAGGTGCTTATTTTAATGGTAAACAAAAAAGG
ACACAAATTTGTTATACCATATTATCACAACTGCACAACA
GTGGAAGAAAATATGTCAAAATGTTAAGAGTACTTTGGTG
ACTGGGGCTCTAATTTTTCCCCCATTTCTACTTTTTAAAT
ATTTTTAAAGATTTCTGTAAGCAGTGTATATCAGTTTGCT
AATGAGAGAATATAAACATTAATTTTTTTAAATTGCATTC
TGTCTGAATGTGGTGGCACATGCTTGTAATCCCAGCACTT
TGGGAGGCTGAGGTGGGAGGATCACTTGAGGCCAGGGGTT
TGAGACCAGCCTGGACAACATAGCAAGACCCTGCCTGTAA
AACAAAAAAAGAAGAAGAAATTTTTGGAAAACTGCATACT
GTATTACAGTTTGAATGCAAAGATCATAAAACTCTAGTAA
GGCTGGCTTAAACAGGGATCTATTTTTATCTCATAAAAAG
AAGTCTAGGGCCAGGTGCTGTGGCTCACACCTGTAATTCC
AGCACTTGGGGAGGCCTAGGTGGGCGGATCACCTGAGGTC
AGAAGTTCGAGACCAGCCTGACCAACATGGAGAAACTGCG
TCTCTACTAAAAATACAAAATTAGCCAGGTATAGTGGCGC
ATGCCTGTAATCCCAGCTACTCAGGAGGCTGAAGCAGGAG
AATCGCTTGAACCTGAGAGGCGGAGTTTGCAGTGAGCTGA
GATCAGGCCATCGCGCTCCAACCTGGGCAACAAGAGTGAA
ACTCGGTCTCAGAAAAAACAAAAAAGTCTAGAGTTTAAGA
TGTTCAGTATTGTTTAAAATGACCAAAAATGTAATATAAT
GCTGATTCAAACAAACCAAGTGCAGAAAAAATTATGATCA
AGGAGATGTGAAACTGACCCAATTTTGGTGGTATTCAGAG
AGGTTTGTTTTGACCCAGCTGCAGCAGCTGTCTGACTCCC
AGGGGAAAAAGCGAAAGGCTAAGAGAATCCCAGACACTGG
CCTGGCACCTTGGAACTGCTGAAATTCCATGAAGAATCCA
GATAATGGCCATCACATTATCATTTAAGGCAGGACACAAG
GACTAACCACGTCTCTTCTCCAGCTCTATGTATTTCATCC
TGAGCAGCAAGGGAGGCTGAGAAAGTGGCATTGGAGCCTT
AGCAGCCTCTGTGTCAGACAGACAAGGGAGAAGAGGATTG
GTCATAGGAGTAAGCGGAGCCAACCTACAGCGGTGGTCAC
ATGCACTTAAAAAGGAAAACTTATGTTGTTTTGTTTGTTT
GTTTTGAAACAGGGTCTTATTCTATTACCCAGACTGGAGT
GTGGTGGATCACTGCAACCTCCACCTCCCCGGCTTACAAA
CCTCCCACCTCAGCCTCCAGAGTAGCCAGGACTACAGGCC
CGTGCCACCACACCTGGCTAATTTTTTTTGTTTTTGTTTT
TTTTTTTTTTGAGATGGAGTCTGGCTCTGTCGCCCAGGCT
GGAGTGCAGTGTCCGCATCTCAGCTCACTGCAAGCTCCGC
CTCCCGGGCTTACGCCATTCTCCTGCCTCAGCCTCCGGAG
TAGCTGGGACTACAGGCGCCCGCCACCTCGCCCGGCTAGT
TTTTTGTACTTTTTAGTAGAGACGGGGTTTCACCGTGTTA
GCCAGGATGGTCTCGATCTCCTGACCTCGTGATCCGCCTG
TCTCGGCCTCCCAAAGTGCTGGGATTACAGGCTTGAGCCA
CCGTGCCCGGCTGTATTTTTTATAGAGATGGGGTTTCACC
ATGTTGCCCAGGCTGGTTCAGAACTCCTGGGCTCATGTGA
TCCTCCCAAAGTGCTGGGTTTACAGGTGTGAGCCACCGCG
CTCCACCAAAACTTCTGTTCTTAATAAAACCAAACGTTAG
AAAAAATAAAACTAGAAAGTTGGCCGGGCGCGGTGGCTCA
AGCCTGTAATCCCAGCACTTTGGGAGGCCGAGTCGGGGGG
ATCACAAGGTCAGGAGATTGAGACCATCTTGGCTAACCGG
TGAAACCCTGTCTCTACTAAAAATACAAAAACTAGCAGGC
GGTGGCGGGCGCCTGTAGTCCCAGCTACTCGGGAGGCTGA
GGCATGAGAATGGCGTAAACCCGGGAGGCGGAGCTTGCAG
TGAGCTGAGATCCGGCCACTGCACTCCAGCCTGGGCGACA
GAGCGAGACTCCGCCACAAAAAAAAAAAAAAAAAGTTTCC
TCCATTATTTTCAACTTTTCCTAGTTCTTTTATGTTAGGA
TTCTGGAATCAGTTTAAAGAGACTGCACTTTAAACTTTTG
TGTCTGACCATTCAAGGTGTGAGTCCCCAACCAGCAGTAT
CAGCATCTCAGGCTCAGTCCCAACTACTGAGCCAGAATCT
GCATTACAACAGGATCCCAGGTGATTCCTACCCAAATTAA
AGTTTGGGAAGCATTGTGGTGGCGCATCCCTATCAGATGC
TGTGATATAGTGATATAATAAAAAATTTATATTTTGTCTC
TGCCCTGGTTCCTGGCACACAGTTCCTAAAACCTTGGAAT
CTCCTGGGTGGTAAGAGTGTCTTTTGTATGCTATTTGAGA
TGACTGGTGACTGGGGGCCACTAGATAGCTTCAGAATGGG
GACAGGTCACCAGAAAGACCAAAGCAGGATTCTAGAGTTA
TAACTTTCAGTCCCATCCCCCCAGCCTCCAGGAAAGGGAG
ATGAACTGAAGGTTAAGTTGGTCATGAATGGCCAATGATT
TGATCACTCATGCCTCCATAATGAAGCCTCCATAAAAACC
CAAAAGGACTGGGTTCAGAAGCAGGTTCTGGGTAGCTGAA
CCTATGGAGATGCCTGGGGGGTGGAGTGCTGGAGAGAGCA
CAGAGCTCCGCGCCCCTTCCCGTATGCTTCACCCTGTGTG
TCTCTTCCATCTGACTGCTCATCTGTACCCTTTATTATTA
AACCAATACATGTAAGGAAAGTGTTTCCCTTAGTTTTGTG
AACCACCCTAGCAAATTAATCTAACCCAAGGAGAGAATCC
TAGGAACCTTGATTTATAGCCGGTTGGTCAGAAGCACAGG
TCACAATGTAGGGTTCATAACTGGCATTGGAAGTAGAGGG
CAGTCTTCTGAGACTGAGCCCTGAACCTGTGGGATCTGAT
TCTGTGCCTAGGCAGACAGCATTGGAATTGAATTGAATTA
AATTATAAGGCATCCAGTTGGTGTCTGATGGATAATTTGG
TGTCAGAATTGCTTGGTATGTGGGGAAAAAACCCATACAT
CTGGTGTCAGAAGTGTTGTGGTGGGTGGGAGTAGGAAAAA
ACACTTTGGTTGGCCGGGCGTGGTAGCTCACACCTATAAT
CCCAACACTTTGGGAGGCTGAGGTGGGCAGATCGCTTGAG
CTCAGGAGTTTGAGACCAGCCTAAGCAACATGGCAAAACC
CTGTCTCTATAAAAAATACAAAAATTAGCCATGTGTGGTG
GTGCATGCCTGTAGCCTCAGCTACTTGGCTGACTGAGGTG
GGAGGATCGTTGAACCCTGGAGGTTGAGGATATAGTGAGC
CATGGTTTCAATACTACACTCCAGCCTGGGTGACAAAGTG
AGACCCTGTCTCAAAAAAACAAAACAACAACCACAAAAAC
CCAAAACAAACAAATAAACAACAACAACAACAACAAAACC
TTTGTTTTTTTCCTATCTCTAATAGATCCATATATAGGAG
GAGTCTCTAAAACTCAGGTCAGAGGACCAATGAGTTAAGT
CTATCAGGAACCTAAGTGCAATGGGGGACACGTTCCCTCT
TGGAGAAAAACTTGTCTTAAAAGAAGAGACTCAAGGCATA
CAAGTTTGGTCCCAGGCAATGTGTCACCATCCGTTCAACA
ATCAATTAGCACCTCTTGTTCCCTTGCAATAAAATGACAA
ATAAAACCAGTCAGGCGTGGTGACTCACATCTGTAATCCC
AGCGCTTTGGTAGGCAGAGGTGGGAGAATCGCTTGAGGCC
GGGAGTTGAAGACCAACCTAAGCAACATGGCAAAACTCTG
TCTCTAAGAAAAGAAGGAAGGAAAGAAGGAAGGAAGGAAG
GAAGGAAGGAAGGAAGGAAGGAAGGAAGGAAGGAGGGAGG
GAGGGAGGGAGGGAAGGAAGGAAGGAAGGAGGGAAGGAAG
GAAAGAGAGAGAGAGGAAGGAAGGAAGGAGAAAAAGAGAA
AGAAAGAAAGAAAGAAAGAAAGAAAGAAAGAGAAAGAAAG
AAAGAAAGAGAAAGAAAGAAAGAAAGAAAGAAAGAAAGAA
AGAAAGAAAGAGAAAGAAAGAAAGAAAGAAAGAAAGAGAG
AAAGAAAGAAAGATTAGCTACTCAGGAGGCTGAGCCCAGA
GGATCACTTGGGCCCAGGAGTGAGCTATTATTGTGCCACT
GCACTGCCCCTGGGTGACAGAGCAAGACCCTGTCTCTAAA
AAAATTTTTTTTTAAATCAGTATAAGATATAGTTCCTGCT
CTCAAGGAACACACAGTCTGACAGGAGAGATGAAAAGTCA
ACAGACATTATGGTGTTAAATGATATCCTTTTGATGGTGG
CATAGGGTACCCTGGAAGCACAAAAGAGCAACCTTCTCTG
ATATTGGGAGTAGACAGGGGTAGCTTCCTAGAAAAAATGG
TATCACAGCTGAAGCCAGAAAGATGGGTAGGACTCAGTCC
AAATAAGGGAAAAGTGGGCAAGGCTAAAGGAAAAGTCTGC
CAGGCGAGGGAGCAGTATTTACAAAGACTAGCATGTGAGA
GACAGCGTGGCAGGTTTAGGGAGACACAAGAGAGTGAAGA
GGGTGGGGAGACATGCGGCTGGAAAAGAAGATGGGATTCA
GATCATGGAGGTTCTTGGGACCATAGGAAGGAAAATATGG
TCTTTGTTAAAGTTTGAACTTTAATGGAAGTCAATGCACA
AGAAAAGGAACTCTTCTAAGGACTAACAGTGTCTGCCTCC
CTGATTGTCTTCCATGTCAGTTGCCACAGCCTCCTGCCTG
AGAGCTGGAGAGGCAGGCTTCTAAGGAGGGGCCAAACCAA
GGAGCTGTGTGCTGAATTCCTTGAGGGACTTGGGACAGAG
GAGAGGCAGGTCAGTTTGCAGTGTATTTGCAGCAATAGAT
GTGGGCAGCCCAACGTGGGTGCCTTTGACACGGGCAGTGA
ATAGGGCAATGCTACTGGAGCAAAAGCAGCAGAGAAGGAA
CGAGGAGCTGCTGGCCGGTGGCTGAGATAGCTTTGTGGGA
CTCCCAGGGATAACAGAATTATGGCTGCAATTGCCCAGTG
AAAATAGGGCAGGGGAATTGGGGGTGAAGAGGAACAGTTA
AAACCTCTCTGCTTAGAAAACTCTAAGAATGCACTTGCCC
TGTTTTGTGAGTATTTGTGATGTGACCCAAGTGTTTCCTG
ATACTCTTTTTTTTTTTTTTTTTGAGACACAGTCTCACTG
TCACTCATGCTGGAGTGCGGTGGCACGATCTCAGCTCACT
GCAACCTCCGCTTCCCGGGTTCAAGTGATTCTCCTGCCTC
AGCCTCCCAAGTATTACAGGCACGCACCACCACACCCAGC
TGATTTTTGTATTTTTAGTAGATATGTGGTTTCACCATGT
TGCTCTGGCTGGTCTTGAACTCCTCACCTCAGGTGATCCA
CCTGCCACGGCCTCCCAAAGTGCTGGGATTACAGGTGTGA
GCCACTGCACCCAGCCCATGATCTTCTTTTTAAGGCTCAC
CTTTCCCTGGTAATCTGGGGAAAACAGGTCCAGGGAATGG
GGCTGACTGACGTCCCAGGATCACTGCCATCAAGCTGACC
TCCGCAGAGAGCTGATGCAGGCCAGGCCAATTCTCCCATT
GCTGCCCTGTCCCTACATTCTCCACAATACAGTGACATAG
GCTGTGTTACATGTAACAGGCTTTTCTGACATTTTAGATG
GAAGTGAAAATGTATATGACATTGAAATGTGGGGAGGGAA
GAACCTTAACACCAAATGCTAAATGAATCATTCCCAGAAA
GTGCTAACCCCATCAAAAGTGCAATGAAGCGGCTAGCTTT
GCTTCCTGCTTCAGGATTCATCCTTTTCCAAGGGCCTCAC
CTTTAACCCTTCAGAGTGATTCTCCACCCTGAGACCCCTG
TACAGAGCACAGTCATATCTCCCTCCCAGTGGCTTACAAT
GATTCAGATGTAGTTCTGGTCTCAGACGCAATCCTGCCTG
AATCTATATAAAGAAAGAGAAAAATCTCCCTCACTCCAAA
ACAGCATAATATGCCAAGATTTCTCCTGCTTCCAATGTGT
GGAGTGTATTTGTTTGTTTTCAAATCTTATGCTTCGTTCT
GTTTCTGCAATTTCTAGAGCACACCTGGGGACCTGATACA
TAAAAAACTGGCCTTACCTCAGTGCCTTCTCCAACTGCAG
AGTCATTGACCCACCCCCATCCCACCTTCAGCTATACAAG
GACCCATGACCTTGAGATTTTCTTGACCCTGGGCCAAATC
AAATTCTAAAGCAGGCCTCTCTCCCCTACTAGTCTCAGCA
ATAGGAAGAGAATCAGTCTAGAGATTGATTTCTTCTTGTC
AAGAGCAAACTCCCAGCCAGCGAGGTGTTTTATTTTTTCA
ATTTCAATGACTCGTCTGCCTCCCCTACAAATCTTGGAGC
TCCCTGGGTCGAGGACTGTATCTTAATCATCTCTGGATCT
CCTCTCGAAGTGATGTCTGTGCTACCTCCAGAAAGAGCCT
ATTTCCATTTTGAGCAGTTTCCAACTCAAATAGACATTTG
AAACCACAAAACCAATACCCCAGATTTTGCCTCCTGTTTA
TCCCTGTGACAAGAAGTCCCTAAAATGAGCAAACTGCTGT
TGAAAGGCATTCCCAATCAACCTCATTATGTAGTGTTTAG
CCTTCTAACACACTATCATTCCCAGGACATCGAAGTGCCC
ATTCCTATAAATGTCGCTATTTACAGCAGGGTCAGTCCTG
CCACCCAGCAAAGGTGTTCTCCATCCCATGGCCAAACAGT
GAAGTGGTGCCCTGGCTGGAGAAACAGGATTGAGCTAATT
GCATGTCACACAGACACACTGGATTTCACCAGCTTGTGTT
CTACAGATGGGGCAACGAGGCCAATTCTATCGCATGCATG
CTGTTTAAATCTCTACCCAGTCAGTATTCAGGCTGGCAGA
TGGAAGAAATTCTTAAAGGCTCTACTTCTGTTCTTCGACA
TTCAAAGAAATACTGTGCTACCACCTCTTAAAAATAATTG
GTTAAGTACCAAGTTATTTTCATTCCCACAGTCATAAATA
AAGAAGTGCTAGACCACAATGTTTATATCTATAGTAGCTG
ATAATCTTACATGCAAGAAAAATGATTGTTGATGTTTAGG
AGGTTGCTTTTCTTGCTTTTTTTCCTCCCTTCCTTTCCTC
CCCTACCCGTACCTCCCAGCCAAGAAAAGTCTTGTTGATT
AGAGTAACGAGAAGGGACTGATTTGGAAGTAAAATTAAAC
TTGACTCTTTCCTGAAGCAAGAATGTAATCTCAAGACTAA
AATAAGAAAGTGCCTAACTAACTTGGCATTTTATTCTGAG
GAAGATTCCCGATAGAAACTTGGATGGAAGAAAATGAAAG
GGAAGCCAATTAGCCTGTGTTAAGCAATGCTAACTTTTAA
CAAGCTTGCTCAAGAAGAAATGAACCTGTTAAGAGGGTCA
TCCAGGGCTTCCTTGCCGCCTCGGTGCACAGCCCAATCAT
GCTTCCTTCTTGTTCATTTTGACAAAGCAGGGGAGTGAGA
AGCAAGAAAAAAAAAATATGCGGAGGTGTTGCAGCAACTT
GCTAATCAGCACTGCTACAGGATCGCCAGCATTTACAGGA
CCGCATTCACTGAGAAATGATGGCTCCTATGAATGCTCTC
GTGTGTGGGCGTCACCTAAACACAACCCTGCCTAATGAAT
CAATCTCTGGAGAGCCAGAGGGGGCTATTCTAGGTACTGC
AGATGTGGATGAGGATGGCTCTCCTCATTTCCTGGCAACA
GGAGAGTGGTGTGACAACTCCAATTCCTAGAGAGCCATTG
GCAAAATCCTCTTTGGGTTCAAGGGTTAGCTAAAGATATG
TGGAGGGGAAATGATGAGTTTATCTTTTTTGTTAATTTAT
TGTTACTGAACTTTTTTAAATTTGGCTCTTAGAAGGAGAA
TGGGTTATTAGTGTTCATTACTGTTCTGATTAGGAGGAAG
CTCTTTTTTCCTTCCCAGATTAATGTCGGGTAACCCTTCA
AATTGCCAAGCAGAGAAGGGCAACTCTACAACGTGTATGA
ACAAGGATGGCTTTGCTGCCGTGAAGAACACATTGCCCTC
ACTTGCATTACTAGAAAAGAAAGGTAAGATCTGGCCTAAG
AAGGGCTGAGGCAGAATTTTAAAAATAAATATTCATTCAC
TCCAAGAAAAGTAACAGGCAAGGCAAGGGTTAAAAAGAAA
AGAAGCAAATTTTCCTCTGCTTAGCAGCTCACTTCAAGGA
CAGTTATAAGATAACGCTGTGCTGTCCGAAAAGCCAAGGC
CAAAGGAATGGGCTCTAGACACCCACTCCTCCCTCCAGAG
CAAGGTTGAAAGGGAAAAAAAAAAGAGAGAGAAAGACAAA
TTCCTTTCCTGTTACTCCTTTCCCTGGCTTCTTAAGCATA
ACTGTTTTACAAATGTCTGTGCTTAGCCAGTTCTTGTTTT
CATTTGGACTCAGCTACAAGGCCACCAGCTATGCAAGGCC
ACAAGTTATGCCCTATACGATTAACTGCCTTTATTTTGCT
TTTGTAAGCCCGCTTATAAAAACCCTGCTCTGTCTTTGTT
CAATGCTCAGCTTTTTGGATGTGAATCCACTGAGCCGGTG
CATACCTTAAAATAAATATCCTCCTGTTCTGCCATATCAA
TCTCTCTGTTCCTCAGTTTACCTCAACAGGGCAACGTTGG
GGAGAGTGTCCTGAGCAGGAGATCCAGGATCTAATCCTAC
CTCTGCCCTGGCAGGCTCCCTTGGGGCCTCAGCTTCTTCA
TCTGTAAAATGAGCACCAGAATGATCTGAGCCAGAAACTA
TGCAACAGGGAAACTTAAAGACATTATGCTAAGTGACATA
AGCCAGTCAGAAAAGGACAGATATTATATGATTCCATTTA
CATGAGTTACCTAGTAACTCATGAGTTACCTAGTCGGATT
CACAGAGATAGAAAGCAGAATGGTGTTGCCAGGGGCTGGA
GACTGTGGGGAATGGGGAGTTACTGTTTAATGGGTACAGA
ATATCCATTTTGGAGAATGAAAAAGGTTCTGAGATGGACG
GTGGTGATGGTCGCACAGCAGCATGGATGTGCTTAGTGCC
ACTGAACTGTACCCTTAAAATGGTTACAAGGGTAAATTTT
GTTATGTATATTTTACCACTATTTTTTTGAGATGGAGTTT
CGCTCTTGTTGCCCAGGCTGGAGTGCAATGGCATGATCTC
AGCTCACCGCAACCTCCGCCTCCCGGGTTCAAGCCATTCT
CCTGCCTCAGCCTCCTGAGTACCTAGGATTACAGGCATGC
ACCACCACACCCGGCTAATTTTGTATTTTTAGTAGAGATG
GGGTTCCTCCATGTTGGTTAGGCTGGTCTCAAACTCCCGA
CCTCAGATGATCCTCCTGCCTCAGCCTCCCAAAGTGCTGG
GATTACAGGCATGAGCCACCGTGCCTGGGCCCTTCACAAT
ATATATTATAAAATAAACTAAGCAACTATCCACAACATTC
ACTCAAAGTATCAGGAGTCTCAAATTCAAGCACCCATGGG
GGTCAGGCCATTTGTATGAGCGAGCCCATGGTCTTGCCTA
GCGTACAGAGGGGATAGTAGCTCCCAGCCCAGCCAAGCCA
TGCCATGCAGGAATGTGATTAGACTTTTCAAGAGGAAAGG
AAAAGTCTGAGTATTTATGTGAAATGTCTTAATTATTTAA
ATTGGCAACTAATTCAAAATTTTAAAAAGCAACAAACTGT
GGGCAAACAAAATAAATCTGCAGGTGAGATTCTGTTTTCT
ACCTCTCTGTAGGTAACCAGTCTGTATAATCTACTTTTCG
TTTCTTCTTCTTTTGCCAGCATTCCCACCCCACACATCTC
CCTTAATAACAGGTCCTGGCCAAGACAAACTATCTGGATA
AGTCCATTGATGTTCTACATTGTGTTCCTATGGGAGCCCA
GCCAGAATATGCCAGCATAGTCAGGGCACACCCACCTGCA
ACCAGGCAGGTGCAATGGCATCAACACTGCCATCGTTCCA
GCAGAGCCTATCAGAGATCTGGGGTACACATGTGCATTTT
CTAGCCCCAAACTCACTTTTACCTCAAGAATTCCACTAAT
TCTTATCATTATTTTCTTAGTTTTCTCAATGGAGACCTAG
TGAAATAGTTCTCACCTCCTCTCCCATCACATCACCCTCC
ATGTCTTTGATCTCTTAATTTCTGGTGTAAAACCAGCTTC
CTTACTACATCTGACGTCCACACTCACTACCATATTCAGA
AGTCAGATGAGGCTGGGTGCAGCTGTAATCTCAGCACTTT
GGAAGGCCGGGGTGGGCGGATCACTTGAGGTCAGGAGTTT
GAGACCAGCCTAGCCAACGTGGTGAAACCCCATTTCTACC
AAAAAAACACAAAAGTTAGCCAGGTGTGGTGGCACATGCT
TGTAATCCCAGCTACTTGGGAGGCTGAGACAGAAGAATTA
CTTGAACCCAGGAGGTAGAGGTTGCAGTGAACCGAGATTG
TGCCACTGCACTCCAGCCTGGGCGACAGAGCAAGGCCCTA
TCTCAAAAAAAAAAAAGAAAAAGAAAAAGAAAGAAGAAGT
CAGATGATATCATGCATCTTTCTTGATTTTTGACAAGTGT
GGAAGATACATCCCAATGTGTAAGCTTCCAGAGTACAAAG
GTTTTATACTTCATGGGAGTAGTAGCAACCATGCAGATTC
TAGAGGTCGCCTGTACTGCATTTCACTTATAAGCCTGATA
CTACAACTTGGCAAAAGAACATAGGCAACATTCCACATTT
GCTAGCAGCTTCATTTAAAGGTGGGACGTTGCTTGCAAAA
GTAGGCCATTTGGAGAGGTGTGGGGAACATATCACCAATC
ATCTGCCAGTTCGATGCCTGCTTATATCAAATCTGGTAGC
AAAAAGGAGAAACTTGAGCATTTCCTTAGGCTAGACTTTC
TACAATTAATTCTCAGTGACAGCGCAGATGTCTCTTGCTT
GTAAGAAGCCATCAAAAGGTTCTTTTGGATGTGCTATGCT
CTCCCTAAGTGGGGAAGCAGAAGTACTGCTTAGATAAACA
GATCTGCATTCTCAGGAAATTCTGCTCTGCTGGCTACAGG
AAGGCTGTAGGCTGTTTTCAGTGAGTCTTTCTGCCCAACC
ACCCATGTGGTTCAGTGTGGCCCTATGCCCAGCAACACCT
CTTTCGATCAGCACTTTTCCCCAGACTACTACAGTTTACC
TGTTTGAGAGCCATGACAATTTTTCTCCTGTTTATCATTC
TGCTGGCAAGTATAGAGAGCCTACTATGTGCTGGGCACTG
TGCTAGGAGCTGGGATATAACAATAAGTAAGACACTCTCC
CCTCCCTCAAGAAGCTCACCAAATAGTGGGGGAAGCAGAG
CCATAAACAGATGATTATAACCTGACCTGAATGTTTGGAT
GGATGCAGTTTTGGTGCTCTGCCCAGATCCCCTTCCCTGG
CTCAGCACACCCACTTCTGAGGCATGCGGGTTGGCTGCTG
ACAGCTCATGGGTGCCCCTCTCCTCCTGAGAGTTGCCCTC
AGATGACGGGTGCTGCCTCTCCTACTCCCTTATACTCACC
CACTCCCTTATATCCTTTGGCAGCCCACAGCCAAAGGATG
GACGGATGTGGAAAAACAAAAGGTCAGCCCTGGGCACAGT
GGTTCATGCCTATAATCTCAGCACTTTCAGAGGCCAAGGC
AGGAGGATCACTTGAGGCCAGGAGTTCGAGACTAGCCTGG
GCAACCTAGGGAGACCTCATCTCTACAAAAAATAAACAAA
ATCAGCCAGGCGTGGTGGTGCACACCTGTAGTCCCAGCTC
CTCGAGAGGCTGAGGTGGGAGGATTGCTTGAGCCCAGGAA
GTTGAGGCTGCAGTAAGTCAAGATTGTGCCACTGTACTCC
AGCCTGGGTGACAGAGTGAGACCCTGATTTTTACAAGGAG
GAGCACTGGTCAAGCGCTGTGGCTCATGTCTGTAATCCCA
TCACTTTGGGAGGCCGAGACGGGTGGATTATCTAAGGTCA
GGAGTTTAAGACCAGCTTGGCCAACATGGTGAAACCCTGT
CTCTACCACAAATACAAAAATTAGCTGGGCATGGTGGCAG
ATGCCTGTAATCCCAGCTACTTTGGCGGCTGAGGCAAGAA
AATCGCTTGAGTCCGGGAGGCAGACGTTGCAGTGAGCCAC
GATGGCGCCATTGCACTCCAGACTGGACAACAGAGCGAGA
CTCTGTCTCCAATAAATAATAAATAAATAAATAAATAAAT
AAGGGAGCATTAAGGTGGGGAGAGGATAATTCTGCAATAT
TATTTATGCTCCAGAAGACCCCACCCATCCACTGTGAATC
TGGACAGGGCTAGACTTTACCTGGGACCACAGATCTGTTT
GGCTTCTTCCCCTTATGCACTTTCAGACCCTTATAGATCT
TTCTGGAGAGACTACTGCAATAAATCATATGCCTGGATCC
CTGTCTGAGGCTCTGCTTCTACAAAACCCTACACATGACA
GTCTTATGGGGACAATATTTGGTGGAAATCTTCCCTGAAA
TTTATACCTTTCTTTGAGGATATTGAATTAGATGATATTC
CTACTAACTCTTTTTTTTTTTTTGAGACAAGTTCTGGCTC
TGTCACCCAGGCTGGAATGCCATGCACGATCATGGCTCAC
TGCAGCCTCGACCTCCCAGACCCAAGCAATCCATCCACCT
CAGCTTCCTGGAGTAGCTAGGACTACAGACATGTACCAAC
ACACCCACGTAATTTTTAAATTTTGTGTAAAGCTCGGTTC
TCCTTATGTGCCCAGCCTGGTCGTAAACCCCTGGCTTCAA
GTGATCCTCCCTCTTTGGACTCCAAGTATTGGAATTACGG
GCATGAATCACCTTGCCCAGTCCTTGCCACCTCTCAGGTG
TTTTTGAAGTTATAACCATGAGCATCATTTCAGGGATAGA
GTGGAAAGGAAGACAGACCTGGGTTTGAATTCTGACCCCA
CACCTAGCAGCTGAGGGCCCTTGCTGAGCTACAGGTCTTT
CAACTGGAGTGGAGGAGTGACATCAATCTCATAGGGTGGT
TGTGAGGACTAAAGGACATAGTCCATCTTGAAGCACTCAG
TACAGCACCTAGCAATAACTCTTACTGTAATTATTACAAA
TATTATTTTACAACCATATTAAAATAGGGATGTCTTCAGG
GGACTACAGAGGCCTATAAGACACTTGCGTCTACACTAGC
TGGTCCCAGGCTGTTGTGTTTCTGAGTTGTTGGTCTTGTG
TTTCTTCCCCTCCTTCCAGGCTGTCAGCCATCTCAAACAG
TTTTTCCCTGCATGTGAATTTTCTGACTCTAATATGTTAT
TGGTTGGAGAAATCCTCTAACCAGACTTAGGAGAATCGAT
TGGGTTTTTATTGTCATTATTGTCTCTTGGCCTAGTCTGA
CTTGTCACATGGTAAATTGCAGACGTGTAGCTTTCAACTG
GATTGTGAGCTCTTAGGGCATGAAGACGATGTCTTAATTA
TCTATCAATCTCTTTAATGCCCAGCCCAGGGCCAGCAGAT
AATAGAGATCAATACAGGATATTTGGGATAGGTTTAAAAA
TATAATTTTAATAAGAATTAAAAATGAAATGGGCCGGGTG
CAGTGGCTCACACCTGTAATCCCAGCACTTTGGGAGGCAG
ATGCCAGAGGATCGCATGAGCCCAGGAGTTTGAGACCAGC
CTGGGCAACATGGTGAGACCCTGTCTCTACCAACAAATCA
AATAAAAGAATTATCCAGGCATGGTGGCTTATCCGGTAGA
CCTAGCTATTCACGTGCCACTGAACTCCAGCTAAGGTGAC
AGAGACCCTGCCCCACCCCTTAAAAAAAAAAAAACGGAAA
GAAATGTGAGAGACTCAAAATGAGGGCCTAAATGTTTGCT
GCATGAGTCAAAGTTCATAAATTTTAGTTCTGGATGGTTG
AGGCTTCTGGGTAACTTATTCTGAGATTAAAAATAGGTAT
GAATACATATGTGGGGTCAGGTCTGGTGGCTCATGCCTGT
AATCCCAGCACTTTGGGAGGCTGAGGCGGGTGGATTACCT
GAGGTCAGGAGTTCGAGACCAGCCTGGCCAACATGATAAA
ACCCCGTCTCTACCAAAAATACAAAAAATTAGCTGGGCAT
GGTGGCTTGTGCCTATAGTCCCAGATACTTGGGAGGCTGA
GGTGTGAGAAGAGCTTGAATCCGGGAGGCAGAGGTTGCAG
TGAGCTGAGATCTACCACTGTACTCTAGCCTGGGTGACAG
AATGAGACTCCGTCTCAAACAAAACAAAACAAAACAAATA
TGTGGATACTGAAAGGAAAAAGGGAGGATGGATTTTATAT
TTTGATTTGTGTTAACATGAAGACTAAAACTCAGAATATT
AAAATTCTTTTCTTTTCCATGATCCCCACAATGGGCAGAG
TGTCTTAATATTGTGGGTTTTGCAAACAATAGAGGACCCC
AGAGGAAAAGCCACGTGGGTGTTTGTCTCCTGTAGCTCCT
AATCTTACTCCCGTCATTCTCCTTTGATGTCTTTCTTGTC
TATTTCCTGAAATGACACTGATTCTCCCAGCCTGTTTTGG
AGCTTAGCCATCCTTTGCTCCTGGAGGACCAGACAAGAGC
CAGAGGAAAGAGCACTAGGATGCTTAATCAGCTGTTTTTA
CTGTTCAGGCCACCAGGCAGAGGTGAGAGTAGAGCTGGTC
CCTCTGAGATCAAATTCCAGAAACTGCTGCAGTGGTACAT
TTTATTCACACAACAATTAAACTGGTTAAACAATCGCCTG
ACCCCGGGATTGCTGGCTTGGAGCCCGGGGTTTGGGTTTC
TTATCTAACAGGAGCTTACGACAGGAGAGTAGGCTAGGAA
GCCTTAGGCCTGGTAAGGGAACATTTTCCTTCTTTATCTT
AAAGGCCCAGCATCTCATGGGTGAATATGATCTGGCCAAA
GCTAAGTGGAATCGGGGCACCTCCTCGGAGTCCTTCACGA
TGCAGGTTTGGACTAAAGGCTTGGAATCATTACTGCACAG
ATTCTGCTAAGTGAATGGTTCTCAACCTGGCTGCCCATCA
GAATCTTCTGGGGACCTTTTAATGCTCTCTGATACCCAGG
CTGCAGCTCTGACCAATTAGATCAGCATCTCTGGGAGAGG
GACACAGACATCAGTGTACCTCGACGAAGACGACTTTAGA
GAAGGTTAAACATTTTCAAATGAGTTTTGCTCAGACAAGA
GGTGAGAGTGTGACTTTAAGATTCTTCCTCATTGGTAAAT
CAGGCCAAGAATTACTGGGGCCTGGTAGTGTAGTAAAAGG
AGAAGCTTCTATATGGAATCAGACTCAGGGGCCTGAGGGT
CTGGTGCTGCCACTTAATACCTCTATGATTTTGGAAAACT
ACCTCTAGGCTTCCACTTTCTTATCTATATAAAATGGGGG
GACCAGGCATGGCTCACACCTGTAATGCCAACATTTTGGG
AGGCCAAGGCAGGAGGATCACTTGAGCCAGGAGTTCGAGG
TCAGCCTGGGCAACATAGTAAGACTCTATCCCAAAAAAGT
TGTTTTATTTTTAAATAGCTGGGCATGGTGGTGTATGCCT
GTAGTCCCAGCTACTGGGAAGGCTGAGGCAGGAGGATCAC
TTGAGCCCAGGTGGTCAAGCCTGCATGAACTGAGATCATG
CCACTGCACTTCAACCTGGACAACAGAGTGAGATCCCTTC
TCAAAAACTAAATAAATAAAATGTGGATTAAAATATATCC
CTTGCAGCCAGGTGTGGTGGCTCACGCCTGTAATCCCAGC
TACTCGGGAGGCTGAGGCAGAGGTTACAGTGAGCCAAGAT
CGTGCCACTGCAATTCAGCCTGGGTGACAGAGACTCCGTC
TCAAAAAAAAAAAAAAAATATATATATATATATATATATA
TATATATATATATATATATATATATGTGGCTCACACCTTT
AATCCCAGCACTTTGGGAGGCCGAGGCGGGTGGATCATTT
GAGGTCAGGAGTTCAAGACCAGCCTGACCAACATGGTGAA
ACCCCATCTCTACTAAAAATACAAAAATTAGCCAGGTATG
GTGGCACATGCCTATAATCCCAGCTACTCAGGAGGCTGAG
GCAGGAGAATCCCTTGAATCTGGGAAGCAGAGGTTGCAGT
GAGCCGAAATCATACCACTGCACTCCAGCCTGGCCTTGGC
AACAGAGTGAGACTCCACCTCAAAAAAAAAAAGTAACTAG
TCAAATAATAATAATAATATGGGCCAAGCACAGTGGCTCA
TGTCTGTAATCCCAGTACTTTGGGAGGCCGAGGTAGGTGG
ATCACTTGAGGTCAGGAGTTGAAGACCAGCCTGGCCAACA
TGGTGAAACTGCATCTCTATTAAAAATGCAAAATTAAGCA
GGGTATGGTGGCTCACGTTTGTAATCCCAGCACTTTGGGA
GGCAGAGGCGGGCGGATCACGAGGTTGGGAGATTGAGACC
ATTCTGGCTAACATGGTGAAACCCCGTCTCTACTAAAAAT
ACAAAAAATTCACCAGGCTTGGTGGGGGGTACCTGTAGTC
CCAGCTACTTGGGAGGCTGAGGCAGGAGAATGGTGTGAAC
CCGGGAGGTGGAGCTTGCAGTGAGCCGAGATCACGCCACT
GCACTCCAGTCTGGGCAACAGAGTGAGACTCCGTCTTAAA
CAAAAAAAAAAAAAAAAAAAAAATGGGCCTGGTGTGGTGG
CCTACACCTGTAATCCCAGCTACTTGGGAGGCTTAGGCAG
GAGAATCGCTTGAACCCAGGAGGCAGAAGTTGCAATAAGC
CGAGATTGCACCATTGTACTTCAGCCTGGGCAACAATAAC
AAAACTCTGTCTCAAAAAATAATAATAATAATATGCAGTT
ATTACCTCAGTAGTTACTACTAATGCAGGTGATACTTTCT
TATCTAGATTCAGGCTCCTTTGGTTGTTTGTCTTCTCTTT
ACTTGTAAGCCTTTCCTCATTTAAGTTGGACAAGAGGATT
AATAAAAGAAATTTAAACCGAGAAAGTTGCTACTTAAGCT
TGTTTTACATTATTTTCCAATCGAACTAGTTAACAGATCT
TTTCATATGTTTACAGGCAGCTGTGCTTTCACAGCATAAC
TTGTATGTGTAAATACAAATATCTAATTTTTACGGTTCAC
ATTTAGATGATGGAAAATAAACATATGTGGAAGCTATGAA
AATTGTGACAGAACTTTTTCCTACTGCTCTGGTCCTGATT
ATACTATCTTTTAGTCAATCACATATCTACCTAAGATATC
TTCTTAGAATTCCATTCAAAGGATGTGAAGTTAATATAAA
TACTCCCTACTGAGTTTGGCTATCAAAGCCAGAATTGGTT
TAACTCTGGGTGTCTTCTAGTTTTGGTTTTTAATTCTGAG
GATTGTGTTTTGACAACTGAGAGGTCTATTTTTTGGCTTT
GAAATGATTTGTGGGATTGCACAGCTGTCACTTCCCTAAA
TGTATCTGTAGCCCCATGAAGTTTTCAGGGAATACCCTCG
TGTAACTTAAGGTGCTAGAATTAAGGATGGTCTGTAGTCA
CACACTAAAGTTGCTAGTCATCCAACCTTCCTAGTATGAG
TCACATTAATTAAAAGCTTATTATAGGCTAGGTGCTGTGG
CTCACGCCTGTCATCTCAGCACTTTAGGAGGCTAAGGTGG
GAGGATCACTGGAGCCCAGGAGATTGAGACCAGCCTAGGT
AATATATATAAAAAAATAAAGCTTATATGCCTGGAACTGT
GCTAAGTGTTTTACACACATTATTTCATTTAATCCTCTCA
ACAATCCTGTGAAATAGGTACTATAAAAATCTGATTTTAC
AGATGAAGAAACTGAGACTCAGAAAGGTGATTTATTCAGG
GTTAAGCAGAGAACTAGGATATGAACCCATATCTATCTAA
TGCTCAAGATTTTGCTCTTTAAAAAGAAAAACAGCTTTAT
TGAGATGTAATTCACACGCCATATAACTCAACCATTTCAA
GTGTACAATTCAATGGTTTTTGCCAAATGGATTTGTGCAA
CCCTCACCACAATCAATTTTAGAACATTTTATCAGCCCTA
AAAGAAATCCTATCAACTGATGAATAGATAAATAAAATAT
GGAATATTCATACAATGAACTATTGTTAGGTGAAAAAGAA
ATAAAGTACTGATACATGCTACAACGTATCTATTTTTTCC
TTTAGTTGCTTGTGCTTTGGTATCATATCTGAGAAACCAC
TGCCTAATCCAAGGTCATTAAGATTTACGCTTATGTTTTT
GCCTGAGAGTTGTATAGTTTTAGCTCTTATATTTAGGTCT
TTGAAGCTCTTTCTCGAAACCCCTATGCTTTACTGTTTTG
TGTGTTCATAAAAACACAAATACAGCAATAACCCATGGAT
GAGAGAGAAGCACGAAACGCCTGAGTAATTGGAATTTGGG
GTTATCTCTGGATTTTAATGATCTGTTTTTCTCCTGCTCC
GACTATGCTTGTAATTAAGAGTCGAATCACTTGATCATGT
CCTGAATATATTCTAAAATCTTGCTTTGCAAAAACATCAT
ACATTCCCATTTCCATGACCCTAATTTAAGTCCTCATCTT
CTCACCAGTAGGCTATTTTGATAATCTTCTAAGTAGGCCA
AGTTCTTCTCTGATGAAATGCACTGCCCTTTATTGAAATC
AATTGCTTGTTAATTTATTCAGTCATAAGCTTCACTAGGA
CAGGAACTATTCATTTCTTTTTCACCATCGTGCCCTTGTG
TCTGGCACATAGTAGGTGCCCCACAAATAATCACAAAGGA
AGACTGTGTGGTCTCCTTATCACAAAACTCTTCTGGACTA
AACACTGTTTACGCTGCTGTCAGATTAATATTCCAAACAC
TGCTCTGATCATTTCACTTCTTGGCTCAAAAACTTTCAAG
GACTCTCTACTGCCTTCTGAGACGCCTTGCCTTTTTTTTT
TTTTTTTTTTTTAAGAGACATGGTCTTATTCTATCACCCA
GGTTAGAATGCAATGATGTGTGATCATAGCTCACTGCAGC
CTTGAACTCCTGGGCTCAAGTGATCCTCCTGCCTCAGGCT
CCTGAGCAGCTAGGACTACAAGCACATGTAACTGTGCCTG
GCTAATTTTTTTTTGGTAGAGATTGGGGGCAGGGGGTGTT
GCAGGCGTCTTTCTATGTTGCCCAGGCTTGTCTCGAACTC
CTGGCTTCAACCATTTTCCTGCCTCAGTCTCCCAAGTAGC
TGGGATTACAGGTGTCAGTCACCGTGCCTGGTCGTCTAAC
ATGACATCCATGCAAGGGCTGCCATTCCCAGTTCCTTTCA
GAACTCACAAGGCAACTTTGGAGTTGGGGAGGCTGCAGGA
GACTCCAGGTATGAGAGTGGTCATTTGCTGTTGTCGTGAG
GTTGCCAGATTCAGGAAATAAAAATGTTGGGCTCATGCCT
GGAATTCCAGCACTTTGGAAGGCTGAGGTGGGAGGTTCAG
TCGAGTCCAGGAGTTCCAGACCAGCCTGGGCAACAAAGTG
AGATCCCAATCCTACCAAAAACAAAAAGAAATTTCTAGGA
ATAGTAGTCAGTGGGTAAAAAATAAGATACTCACTTAAAT
CTGATTTTCAAACAACAAATCATTTTTTGGTATATCCTAA
ATATTCAAATTTAACTGGGCAATCTCATGTTATATCTGGC
AGCCCTACAGTTAGTCTCAGCCACACTCCAGTCTGCAACA
TGGATCCACTGTATCTGCCTGGAATGTCCGTCTCCCTCTC
AATTTGGCCCAAATCTGACACCTCTTCGAAGGTCCCACTC
AAAGACCACTTCTCTCACAAGGTCTTCTCTGGCATCCTCT
GATAGTTATGATTACTTCTTCCTCGCCACTCCCAAAGCAC
AACGAACAGACCCATCATGTGTCCCATAGCACATGCTTCC
TTCCACTCTGCAGAGGTGAGCCCTGTGTCTTAACCCCGCC
TGAGCCTGGAAGCTTCCTGAGCACCAGACCAAGGTGCTCT
GCCAGCTCATGCTGCGTACTCAGAAGGTGCCATTAGCTGG
TTGTTCAATGAATATGTAAGACTCGATTGTCCTGAATCAG
AACTACTTTCTATTTTTATTTTCAGAGTGGACTTTTCTCC
CTAAATTCTAGGATCAGTGGCACATGGGCATCACGGGCAA
ATTACATGGCTTCTAAGAGACTGAATCTGAAATCTTACAA
TTTAGGAGAAAGGAAGGAAATGTGAATCTTTTTCTTCTCT
GAACAAGGAAATGAGAATTTGTTTAAAAAAAAAAAAAGAT
TGAGCATTGACAATTACTGATTACAAAATAAAGTAATATT
ATAGTTTTAAATGAAAACATCTCCATGTGAACAAACTTTG
CTTTGTATTTTAGCATCTGTTTGAGTAGGTTTGTACTGCA
AAGCGGAAAAATGAAATCTCCCAGGCACCATTTGCCAAGG
GATTTGCTCCCCTTCTTTGTCTGTTCGGATTAATCTGAGA
GTGGCTGAGAGCTGCCCATTTTATCTCTGGGTTGAGGCAA
AAGGGAGAAGTGTTTTCCAAAATAGCCCATGAGATGGCTG
GACTCCCTCAGACAGAATTTGGGGGAGGACAAAGGAACCA
TGTGGGCATTTTATGTAGAGTGTCTGGACCGGGTGCCCTG
TCATTTGGAAGGCATCTGTTCCTGCCATTTGCACATCTTC
CGGTAATCCTCCATTGATCGCCACCCCGCGTTCCTTCCTG
CCCACTTGTGCCGGCCCTCCCCGCAGTGTCCTCTGACGTG
AGGCCCTTCTTTCACTGCTCTAATTCAATGGCTTCTAATT
GGATGCTCTGCCTGGCTAATGGCTTCTACCCAACTGCAGG
GCTGACATTTACTTATTTGATTTCCACCCCTCCCTCTGCT
CTCTGGCCTCCTTTGTGAGCAGAGCTTAAATTAGGCAGGA
TTTTAGATCCAGCACCTTTTTGTATTTCGGTGTGGGCCTC
TTGTTTTTTGAGTGGGGAGGGGTGGCTGAGTAGAGAAGAG
CCTTGGAAATACACACTGAGCTGATCAATCCTGACCCCTG
CAGATAAACCCAGCTTTGTGACTTATCTCTGTCCCAGAAT
CCCAGCTGCCTCTGGCTGCTTTCTTTGTTTGCTTTTTAAC
CTGGACCCCAGCCTGCTAATTTCGGCTGGAACAAACTTTA
TTCTGTCACTGAATATCAGACCAATGCCAAAAGAGTTGTT
GCTTGTTTTCATCATTGGAAAGGTTCTGGGCTAAATGTTA
GATCTCTTCATCTTCAGGGTTTGACATTCAAGAATTGTAA
TGTAGGGCTACAATCATTTTAGTGATTATCTTAGTTATCA
CAATCTGAATTCATCCTCTTTTCTCCCTTGTCCCTAGATA
TAAACATTTCTGGAGACATGAGAGTCATGATCCTGAAAGG
ATTTCGTCTTTGAAGGCTCTTCATCATCATCTTTGCATTT
GCCTCTTTTTCAATCTTGTAACCCCAAACAGAACAGAAGA
GCCATCGTCCATCCATATTTGCTTAGAATGGATATTTACA
AATTGAGTTTAAATTGTTCTCAGATGTGAATTATCTTATT
TATTTATTTATAGACTTCACCCCATAGAACAAACAGAGAC
AAACAGCAAGTTTCCCTTTGGTTTAGGACCACTTGGCAGC
ATGACTCCAATCTCCACTATCACCCAAGCAGCTATGGTTC
GGGCAAGCTGTTAGCTTGAGGTCTATAGTCTAACTCTAGG
GATTACCTTTACTTGATTCTTAATTACATACTATTCTCCA
TCCTCCCAGTCCCTTCACACATACACACACACACATACAC
ACACACACACACACGCGCACACACACACAATTCTCTTTAA
TTAGGTTGTAGCAGTCTCTTCCATGTATATCTAACTCAGT
TCATTGTGGGCTGTTCTGATGGATAGCTGTCTGCCCTGGC
CAACACTTCATTAGGAGTGATACCCTGAAGCCAGTGGTCC
CCAGGTCGCCTTGTTCAGGAACCAAAGTGCAGCCCAGCAG
GGAGTCTGGGAGACAAAGGGATAATTGTGGTGGAGAAGTA
ATAGTGATGAAAAGGCTTCCAGAACAGATGTAGGAAGCAC
CCTGCAGTGCAGTTCACTTTCTTATACCAGGTTATGAAAT
TAGGAGAGTGTTAATAAAGGCAACTTAGTTACCCAGGGGT
TGCCTCTGCAGCTGAGAGACTGATATTCAAGCCTCAGGAA
ATAGCCAGAATATCTGAGTCTCAATAGGTGGACCGTTACC
TACAAAATCAATATGGCCTCTTGCCTATGCAATCCTCCTT
TTTACTTTTTTTTTGAGACAGGGTCTTACTGTGTCACCCA
ACTGGCATGCAGTGGCGTGATCTCAGTTCACTGCAGCCTC
AACTTCCTCAGGCTCAAATGATCCTCCCACTTCAGCCTCC
CAAGTAGCTGGGACCAAGGTACACACCACCATACCTGGCT
AATTTTTGTATTTCCTGTAGAGGTGGGGTTTTGCCATGTT
GCCCAGACTAGTCTCAAGTGATCCTCCCACCTTGGCCTCC
CAAAGTGCTGGGATTATGGGCATGAGCTACTGCGCCCAGC
AATTCTCTATTTTACTTCTTACTTCTAACATTCACTTTCT
CTTTCCTCTCTTCCTGAAAAGATGGCTAGGGAAGAAGAAG
GGAATAAATATTTCCTATGTTCTAGATTCTCATGGCTGCT
TTACCTGGTGATATAAACCTATATTTTTAAAAATTGAGGT
ATAAATTACACACAATAAAACCCACAGTTTGATGGGTTTT
GACAAATGTATACACCCCTATAACCACCACTCTCTCAGTT
ATAACGGCATGATTCATCCTCACATTTAATCTCCATGAGA
GATTGGTGTCACTGGCTCAATTTTATAGCTGAGGAAAGGG
AGGATCAGAAAGATTAACAACAATAGCAATAATAACGGCA
AATACTATGAGCCAGGCACCGTTCTAAGCACGTTACACAT
ATTACCTCATTTATTCCTCTCTACAACCCCATTGGTCCCA
TTTTACAGATGAAGAAACTTGCCCAAGGTCACATAGCTAA
AGAGTTAGAGCAGGATTTCCGATGCTCAGATTACCTTATT
TCCCTTACAGTACTTCCAGAGAATTTTTTTTAAGTTCCCT
CATTAGATTTTCTTTTATCCCAGAGAGAAAAATCCCCCCA
AACAGAACTAAAGGCCATGGGAAGGAAAGCCACATGTCCC
ACATCTATGCTAGCACCCTCTCCATCCCCGGCTTTCTCTA
AACTATGGGCAGTCAGCTTTAACATCATGGATAGAAAAGG
TTGGGCTTGAAGAAAAGCCTTGTTTTGCTACCCACTAAAC
ACGGGGATTTTCATCTAAGAAAGTCCTTCAAGCCACCTGC
CCAAGCAAAGTGATCAAATTGCGCTGAGGTTCAGCTTGAC
CTGGTAAAACACATTGCTTTGTGGAACGAGTTTCGAGTTT
CGCTTTGCCAGCGGTGCTGAGCATTTCCTCGGGAATTTCG
CACGCTGGACCACTGATGCCTCCTCTGTGCATGGAAAGGC
AAAGGTATGGCGTGGCTTTTTGGGACCTTCATATAAAAAG
GTCAACCCACTTCTCTGCTTTTTACCCACAGCCCCACCCC
AGAGGAGGGAAAAATCTGCAATTGTTGGATTAGGGCTGAG
GTGCATATTTGCCCTTTGCATAACTGGCAGCGTTGCAAAG
GACAGCCCCTTTCCCTCTTCCCTCCATTCTCTCCCATCTG
GCAGAGGAGTCCGGCTCCCTAAATCTTCTTTTTGTTGGTT
AGTTTCCATGGTAGTTATTGTCTGTGTGTGTGAGCGTGTC
CGCCCCCTCACCCGCTCTCTTTGTAGCTGAGACTGGGTGG
AGGGAGAGGCACGGAGACACTGGGGCTCTGACGAGCTGGC
TAAGGCCCTCTCAGTAGGGGGGTCACGCCTCCTGTAACTC
AGGGACCCCAAGTTTCTGTGCATTCAGGGCAGGGCTGGCC
TCATGCCCTGTGCATAGAGGCCTGGCTGCATTCCAGTCGA
TCAGCCAGAGGCAGCAGCAGTGGACTCATCAATTGTGGAG
GAAGCCCTGGGGACCCTGGGGACCTTGCCGACGCTATTCC
CAGTCTGCTTCTAGGACAAGCCTCAAAGCCAACATCTGCT
CGACCCTCTCCAGGCCCCTCCCCTTCTTTGTCTTTTGCAG
ATGATCGCCGGGTGTCCTCCTTTTCCCCCTAGTCAGGTAA
GTTTTATTTCAATCCATCTATGCAGAGTGATGTCTTGGCA
TTCTGAGTGCCTGGTGATGGGGAGATAGGCAGTGGTGTCC
GTGAGAGGAGGGCTGCCCAGGTCAGACAGGCTGGCATGGG
GGTCAGGAGGGGCAAGGCTCTTTAAGGGCTTTTTCTCCTC
AGCTGGGCCTCTCTGGCTTTGAAGTTAAAGGTTTCTTCCC
ACCTGGTCTTAACCCAGCTAATTAACTCCAAAGATTGCTG
TCCAGGGCACAGACTGACCAACATACAGCCAACCTCCAGA
ACTTCTGGCTTCTGATCCAAATTCGGCTCAACTTTATGGA
ATATCAAACAGAAAACCAAATATTGCATATTCTCACTTAC
AAGTGTGGGAGGCAAACCCTGTTCGCAGATGGACATCAAG
ATGGGAACAATAGACGCTGGGGACTCAAAAAGGAGGGAGG
GAGGGGGACAAGGGCTGAAAAACTTCCTATTAGGTTACTA
TGTTCACTATCCAGGTGACGGGATCAATAGAAACCCAAAC
CGCAGCATCACCAAATACACCCTTGTGACAAACCTGCACA
CATGTCCCCTGCGTCTAAAATTAAGATTTTAAAAACTTAC
GGAGTATCTACTATGTACACACACAGTGCTACACTTGGCT
CTGAAGGGATTGTGCTTTGGCGACCATGGCACATAACATG
GTTCCTGCCTTCCATTGCTCACCACCTGGTAAGACAGAAT
ATCTACACAGATAGGTATGCGGATTCTGGGGCCAGACAAG
CTGGAATTCACATCCCTGTTCTGGTTGTGTGACCTTGGGC
AAGTCATTTAACTTCTCTAAATTTCAGTTTTCACCTTTGT
AAAATGACAATAATAATAGTGCCTACTTTATAGGCTAAAT
TATACACACACACACACACCTCACACACACATAACACTCT
GATCAGTTCATGACACATACTGAGCACCATATACTGGTTA
ATGATTATTATTGTTATTATTATTGACTTTTTATGTGGTT
CAAATTATACAAAATACGTAAAGAATATGTAGTGTGGTGT
TGAGAATAATGGGTGGTGGTTATTATCATGCTAACACAGT
TACAGAGGAAGTTCTATAGAAAAGGGAAAAATGACTCTTG
CCTGCAGGGATCATGCAAGGCATGGAGGAGGCGGCATTTG
GGCCAAGCCCTGAAGGATGAATAGGATGTCAACAAGCAGG
AAGGAGCATGTGAAGCAGAAAGCACAAAGCCAGGCATGGA
GGCAGGAAATGAAAGGCCTATTGGGCATCAGGCAATAGAG
TGGTTTGGCTGGAGCCCAGACATTAAGCCTGGCTGAGAGG
CTGGACTGGACTTTGGGCTCCCAGCATCTTGAGGACAAGG
GCCAAGATTAGGGTGTGACACTGTGAACACTGGAATAACC
AGCCCAGCACCAGGATGAGGGGGAGTGATACACTTCATAG
AGAGCCAGGCTTAGAGCCTGAGACCAGCATTCAGGTCCTG
GCTGAGCTTCAGATTGAACTGGGTGCTCTGAGGCTAATCG
CTTCACCTCTCTGAGTTTGTTTGTCACCTGTGAAATCGGG
AGGTAAAATACCAAGTGCAATTCTTCAGGAGAAAGGAGAA
TTTGTGTGTCATCTGCATGGTCCTGGGAAAAATCCAAAGG
AATCAATCATTTAACAAAGAGACTTATGTAAATTATCAAG
TGCAATGCCTGACTCACTATAGTAGTTGAATGAATGATCT
CGCCCATCATGATTAATTGCCTTATTCATCCATTCATTCA
TTCATTCACCCATTCATTCAGCAAATATTTCTTGGGTCCC
CATTGAATGCCAGGCATTAGTTTTACTGATGGGAAAGAGT
GGTGAATACAACAGATATGCACCTGCCTTGAGACACTTAT
AAGCAACTGAGCGAACTGGCAACCTGAGGACTTCTGGGTG
CTCCCACCCTACCCCCAGCAGCTGCCATCCCACTGGCCAT
CTTCTATTTTCTCTCAAAGATTACTGCTTTCGGATATTTA
TTTTTAGTAGATTTTAGGCTCCCAAGACATCTCCCGCATA
GGTCTTGAGAACATCTCCTGTCAGCCCTCTGCTGGTGGGG
GATTGTAAGCACTTTGCAATAAACAGCTCAATATTCATGA
CACATCAATACCAAGCATTTCTGCTGCTGTCCATCACCCC
TGAGATGAACTGAAGTGCTTTAATTTTTAAAGAGGAATGA
ATTTGTAATTAGTACTTTAACGTTACACCAGAGTCATTCA
AGAGGTTTTCTATTTAAATGCAAATTTAATCTTCCCAAAG
GAAAGCTAAAAGGTGATGAAAATAGATAGCAAAGGTTGAG
GAAGAAGGCAAGAAAAGGGAGATGGCGCTGACGTGGAGCC
GTCACTGTTGTTGACTTGCCTGTGGCCCATGCTCAGGACC
AGGCTCTGAGGTGGAGGGAGCTGAGGTGGGGCCTGGGTCC
CTAAAGCCTAAGTTCCAACTGCCCTGCCTGTTCATGGGGG
CAGCCCAAACCAGCAGCCATTTGGGTGGGTCCTCACTGGA
CTGCTGGTGGTCATCTTAGAATCTGGTGGCCTGGAGAGGA
TATGGGCTGTGGGGTTACGCAGATCTGAGTTTGAATCCAG
GATCCTGTTCTGCCTAACTCTAATAGCTTTGGCGAGTTTC
CTAATCTTCCCCATTCCTTCATTATGTAAATAGACCTCTT
AGTGCTTGTTTCTCTCAAGGTTGTTGTAGAGATTATGTGA
TAAACAGAGAAAATGTCCTTGGTATACAGGAAGGGCCCTC
AAAATGTTCATTTCCTTTATTGCCACTAGCTATTGCCTTG
TCAACCTAACATGCCACGGTGGTGCGAAGTATGTTCAAGA
ATAAGGTGGCAAGCTGGGAGTGGTGCGTGTCTATAGTCCC
AGCTACTCAGGAGGCTGAGGCCCAGGAGGCTGCAGTGAGC
CATGATGGTGCCACTGCACTCCAGCCTGGGCGACAGAGAC
CCTGTATCATGCAAACAAGAAAACAAAAAATGAAAAGAAT
AAGGTGGCATTCCCCTTGTTCCCTTAAAACAGCCTAAGGT
CCGGGGGAGGGCACAAACATTTTCTGTAAAGGGTCAGATA
GTAAATATTTTACGCTTTGCAGGCCATGCGCTCTCTGTTG
CAACTACTCCACTCTGCTGTCGTAGTGGGAAAGCCGCCAT
AGACAACACGTAAATGAATGTGTGTGGCTGTGTTCCAATA
TAACTTTATTTATAGATGCTGAAATGTGAATTTCATATCA
CTTTCATGTATCCCAAAATATTTTTCTTTTGATTTTTTTC
CCCAATCATTTAAAAATGCAAAAATTGTTCTTAGATTTCA
GGCCATACAGAAACAGGCAGCAGGCCAGGGTTGGCCCTCG
TCATAGTTTGCTGTCTCCTGCACTGAGGTAGAACCTGTGA
TTTAGCGGGGACTTGTATCAAGGAATCTCTCAGAACATAA
CTTCCAAGACTGAGACCAAAGCAGGGAGATGTCATCCAAG
GAAGAAAATAGTCCTTTCTGGGCCAGGACTAGGGAGGAAC
AAAGGACACACGGGATCCCTAGTGGTTCCTCGTGGAGGCA
GTTGTTAGGTCTGGGTGTGAATAGAAGTGTCACTCTGTTT
CTTGCCTAGCGATGTGCGGGGATGGACTGGCGGTTTCTGG
GTGCTAAGCAGGCAGCTAGATTCTCCTGGTGACAGACTAT
AGGAGGATGCTCAAGGGCCAAGGCCCTGCCACTCCCTCCT
TCACTGGGAGAGAAATGCAGGCTCCCTGGGGCTCCTTAGA
GATCCTCAGGTACACACCCACCAGCCCCGGGAGTGCCGAG
TGATAAGGACAGGCAGATCCTTTGATTCACCCAAACCTTG
GCCTGGTTCTCACCTTTCCGGACTCTCATGGCTTCTTAGA
CACACATACACACAAGGCACTTGCAGCCAGCCCATCACGG
GTCCCCCGCCTCTCCTGTCTCCAGCACAGAGAGCACAGGT
CAGCATGCCAGATGGCAACCTTGCTGCTGCGGCAGATTGC
CGTCTCCCTAGGGAGCGGGGGTGAAAGCAAAGCACTGGAT
GATGCCTGTGCTCCAGTCCCCACCCCCTCCTCTCCAGTGT
GCCTCTGCCTGGTCCTTTCTCTGGGGACAAGGGGGTTGTG
TGGGTGTGTGTGTGTAAAGTAAAGTGCCAGAGGAGAAGGG
GAGAGGTGAGGAGAGAGCAAAAGCCACTCCCTACCTCTGT
ACAGGTCCTGCCCCAGTGACCAGGCACTTCCTTCCATCTG
GAGAGTGAGCAGGACCTCCCTCTCTGGCGCCCAGGGAGGC
TGGTGGGCTCTTAGAGGTGAGTAGAGGCATGGGACGGACA
ACAAGGCTGCCCCAAGGCCTGGTGAGAGAGGCAAAGAGGC
CTGGGACCTTTCAGGGTGACTGATCTCACTACTCAGCTCT
TTGGAGGGCCCAGGCAGAGTGTCATGCCAGCCTAAACAGC
CTAAACTGTGAACCTCATCATCCCCTTCTCAGCCCCACAA
AGGGCCCAGAGTCTTGGATCCCGCTGGATGTCAGGGTCAG
ACAAAATTTGGAGTTAGGAGGGAGGCAAGGAAGGAGAGGC
AGGAGGTGGGCCATGAGAAAGCCTCTTTTATTTTTTTGAG
ACGGCGTTTCGCTCTTATTGCCCAGGCTGGAGTGCAATGG
CGCCATCTCTGCTCACTGCAACCTCCAACTCCCGGGTTCA
AGCAATTGTCCTGCCTCAGCCTTCCGAGTAGCTGGGATTA
CAGGCATGCGCCACCATCCCTGGCTAATTTTTGTATTTTT
AGTAGAGACGGGGTTTCTCCATTTTGATCAGGCTGGTCTC
AAACCCCCGACCTCAGGTGATCCGCCCACCTCGGCCTCCC
AAAGTGTTGGGAGCCACCGCGCCCAGCCGAGAAAGTCTCG
TCTTAAAGTGAGCGGTGATGATCAAATAAAAGTCCAATAT
ATGCTATGTACCAAGTGAGGAAGCTCTACGTGGAAACAAG
AGGAATCTTCCGGGAGTGACCCCTTCTCTCCTGGGTGGGG
ACGAGACAAGAAATGAGCTTTTGTCTTCCAGATAAGGCAG
TTTTGCTAGGAAGAGGGTGAGTGAGCAGGCCAGCCTTTTG
TTTAGCCTTTTGTTTCTAGCAGGCCCTACCTCTAGGCTTA
CAGAGCTCCATGGGCTGGACTGTGGGTCTGCGGCCCTGCT
CATTCAGAGCCTGCCGGCAAGAGAGCCAGCTCCCAGTGCC
TCAGCACACACACACACATGCACGCACACACACACGTATA
CATGCGTGCATACACACACATGCACAGTAGGCACGCACAC
CATCGTGACAGGCAGGCTGGCCCAGCTGCCAATCAATCTT
CCTTGCTGATTTCCCAGCTGGAAGCAGCAGGGCTGGTGTG
TAAATCATTCAAAGCCCTCTCTCAGCTCTGCCAGGACATG
GAGCTCTTTTTAATTAAGAAGAATGGAGGATGCTGCCGAC
TTTGGAAATGGCAATATTAACTTACTAATGGGCATTTAAA
GAACCGCATCTGAGTGGTCTGCTGCAGCCTTCCCCAGCCT
ATGGCCTCTTCTCCTCTGCAGAGCTGCCTCCATAAAGGCT
CTGCTGTCCTCCTCTTGAGAAGGGGTGAAGATTAGGCCCC
CTAAGGGCCCCAGCCTGATGACCTGGGACAAAAGGGCGCA
TTTTCACTTTTAGCGAAAGAGCCAGGTCAGGATGACCTGA
GCCCTTGCGTCCTCTGCAACCCTTGCATACTCTCCTGGAA
GCAGGCACCCCAGAAAGGTCAGAACCCAACAGGAAGCATG
ATAAGGCATCCAGGTGGGTGCCCAACGTCTACAGGGAGCC
AGCCCATTTGCCACAGCTGCAGCTGTCACAAGGCACTGCC
TTGTCCTGGGCTGACTGGAGAGAAAGGAGGGTGGTGGTAG
CAAGAGAGGGTGGCCAGGGGAAGCCCTGATAAAGTCCTCA
CTGGTGACCGGACCTGGGGTAGCTGGCAGCGCTTGTGAGA
GCTGGTGGGGCCAGACCTCTGCGATTGTATCACCTGGCAG
AATGTGAGGATGTTCATTCTAGAATCTGCTGCTTTGTCAC
TATGGCTAAATGCTTCTTTCTCTAGGGCTTCCCAGCCTGT
ATAGCACCCCAGGAGTACAGAACACTACAGCTGGGAGGGA
TCCCAGCTGCTCTCTTCTTCACCTTCCTTCCTTCTAATTT
GACAGGTACCAGAATGGATATGACTTGCCCATAGTTGCAC
AGGCTGGTTACAACAAAACATAGGCTGGAGGTCATAGCCT
ACATTGTAACACGATGTAGTAGAGGTCTTCTGACTGTCCT
GTGTCTTTCTAGTATGCACCGGGTGGCAATAGATGAGGTG
GCGGCTCCATGGCCTCTCACCTCACCTCATGCTGGTGTTT
CAAGTTTCTGACACTGCTGGTCAGGAAATTCTTCCTTGTT
TATAACTCAAATCCTCAGGCTTTATTGTAAGCCCCATTTC
CTCTTACGACTTCCTCAATAAGCACAGGGAAGTAGCTGAG
GTCTTTGAGAAGCATCCCTTCCCGCACGCAGTAAACAGCA
GAGGAGTGTGCGGTTTCCCAACCTTTTCTTCTCTACCTTG
TGCAACTCCTGAGTCTGAAAACGAAGATGACCCCCTCCCT
TCACCCATCATCCCATATCTGGGGTCCACTTTCCAATGTC
CCAATTTTACCTAAGTAGGCAGGAAGGTGCTTACAGATGA
ACAGATGCATTCTTTAACGGATACCCACTAAGCCTCTCTA
GGTTCCAGGCACCAGCTAAGCACTGGAGCGGGAGGGAGCA
GGGCAGATAACTGAAGGAATGTGGCTGATTCAACTCTCCA
ATCAAGGCTGCGTGGTCAGGAAGCAAACTTGAATAGCTAA
GGCCATTCTGCAGGACTCCAGCCCTCCACCTGCAGGGCAG
CAGTGCCACGTGATCACATACAGATCCTGGTTCTGACTGC
TGGCAACTGTGTCATGCCATCTCCCATCAAGTCCACGTGA
GCTCTAAATCCTTCCTCTGGGCTGATGTTGGGACTGGTGG
GGAGGAGGCCCTAATGAGGCTTCTCTATGCTGGGGGAGGA
ACTACCCTTTCCTTGGTCTGCTGGCAGCCTCAGTCCTAAT
TGGATGAGTCAGCCTCACTCCCCACTCCCTGAATAAGGAC
CATGCTTCTGGTAAGGAATGAGAAGGTGATTAGCTAAAGG
AAGGGCACAGCTGTTCTCCAGATTAGAATGCAATTTAGGT
TGCAGCAGATGAGATTTCAGCTAGCTAGGAGAAAAGATAT
CCGGTCTAAGACACAGGCCCCGAAGTGATTGGCTACAGGA
GGGTGTGGGCCCTGGTAAGGCTGCCTATCTTGTGAAACTG
GCACCTGCTTTGGGGGACACACTACCCTGAAAGTCAGAGG
TACAGAAACTTGCCATCGCAAAGGGAAGAAAGACACTAGT
CTTTATGAGGTACCTACCACATGCCCAGGAACTACGCCTG
GCACCTCCTTCTAGAAAGTAGATTTTCTTACTCCCTTTTT
CACAGATGAGGACACTCAGATTCAAGGACGTAAGTGACTT
GTGCATAGTCACACAGCTAGGAGGTGGCTGCACCAGGATT
CAGATCCAGCCTGTCTGATGCTGACCACATGGTCTGTGGG
GTGCTGCAGAAAGAAAACTGCATAAAGAAGGTGATCCTGG
CCTCGGGGAGTTCCCGGTGTGCACCTCCAGCCAGCGTGGT
TCCCTGCAGAGGGCACTCCGGTACAGAGTATTTCTAGGGA
GGGCTAAGGAGCAGCTAATCACTAAACAACTCCTCTTTCC
TCCTATCCCCCCAAAATGTTCCCTACACTTGGAATTCCAC
CAGACCTTGAAACCCTTCCCACAGTTACTGCATCCATGGC
CTGCCACACCGAGAATCTGCCTGGTTTATTGGGAAGAAAC
TGTCCCCCACAACACCCCCAACACCCCTAAGGTACGGCAG
TTTGGTGAAGACAGGATCCTGCTGAAAGCCTACCAGACAA
CAGAGACTGAGTAAAACTGTGCATTTCATTGTATGTAAAT
CAGACCTTAACAAATCCAAGACTTACTGAGCCTGCCAAGG
TGGTGCATGCCTGTAATCCCTGCTAGTCAGGAGGCTGAGG
CAAGAAGATGACTTGACCCCAGGAGTTCAAATCCAGCTTG
GGCAATATCGCAAGACCCCATCTTTTTAAAAAAAAAAAAA
AAAACAAAACCCAAGCTGTACTGAGTGACTCTTTCTGGGG
CCAAGCATCCCTAAGTTTGATTGATGCATCAATATCTATA
ATAAAGACTCCACAGCACCAAAGGCATAATCTTTAGAGGC
TTTTATGACTTCCCCCCCACTAATTCCCCAACCTCCCACC
CTACCTTGTGACCAAGGCAAAAAATCTAACACTTTTTTTT
TTTTTTTTTTTAAGAGAGACAGGGTCTTGCTGTGTCACCC
AAGCTGGAGTGCAGTGGCACAATCTTGGTTCACTGAAGCC
TCTACTTCCTGGGCTCAAGTGATCCTCCCACCTCAGCCTC
CCTAGTAGCTAGGATTACGTGCCACAAAGCTCGGATAACT
TTTATTTTTTATAGAGACAGGGTCTTGCTATGTTTTTGAG
GCTGGTCTCGAACTCCTGGGATCATATAGTCACATGCCTC
AGCCTCCCCAGGTGCTGGGATTACGGGCATGAGCCACCTC
ATCCAGCCTAAAAACTCAAACCCCTTTTAAGGCAAAAGAG
AAACCCTGGCTCAATGTTATGCAAGATTTTAGAGCAAGAA
GGACTTAGATTTGACATGAGGAAGAACTTCCTGACCAGCA
AAATGGTTACACACTAGAATAGGGTGGGGAGGGATCAAAG
GAGTCACTGGACACTCTCCCTCTGCTTGGCACTCCTTAAG
GCCCCATCTTGGTGCACTCAGCCCAGGCAGTGGAAACCAC
AGGTGACTCAGGGAATCTTAAGTGGCAGTTGCTAGGTTAC
AAGCTTCCTCTATGTGCACTTAGTGTAAGGACTAAAGAAT
GTTACCTGGCGGAGAGGAAGAGAGATGGGGGAGATGGAGA
GAAGCCAGGACTTCCAGAACAAGCAATTAGGTCATGGTCT
GGAAGACATCCTGTTCTTAGTACTTTTCCAAGGGTCTGAG
TCCCTAGATCCCACGGTGTGCATAGAAGATGGTGCCTGTA
GGATATGAGCCTTAGTTTAGAATGGGGGCCTATTCTAAGG
CTGGATTCCAGCACTCTCTTACCTGCACTGCCTGGCACAA
ACAGTATGGGCAGCCGCTGAAATATCCTTGGGAGCCTGGG
CTTCTTTCTTCACCGCAGTGGAATAAAGACCAGAAGCCAA
GTGGAGAGTAGACCTGCTTGGTTTCATTCATAAGGCACAA
TTCTTTCATTTGTGATTTAATTGTGATAAAGTGAAGGAGT
ACTGGATTTGGAATTCATACCTTGGACCCACCCTGAATGG
CCTGCATGGTCCTAAGTAAGTCACTTCATCTCATTAAGGC
TCAAATTCCTCATCTGTCAAAAGTGGATACCAATACCTAC
CTGGCAACCCCTCCCAGGGCTGTTTTAAGATTACGAGAAA
ATGGACATGCAAGGGCTTAGATGATCTCAACAGGTGACAC
AAATATAACATACAGCGTGGAACTCTGTCTGCTTATTAAG
CTGCCCCAGCTGGGGTGGTGAGGGCTCATTTAAGAAGCCT
GGCCTCACTGCTTTGGTAGAAGGCTCAGTGGGCAAAAGAG
GCTGAGGATGGACTCCAACAAGCCCTTCTGAGGAAGGTCT
ATGGCTTTAAATCTTTCCGATCACCCATTCTGATTTTGTG
AAGACAGTTCAAGCTGAGGTAAATGTCCGTTCCCTGTTTC
TCCAGGCAGTTAGAGACTCCTAGGACGAAAGGGAAATGTT
CAGTGTTTCCGTGAAATTTCATTAATTCACACCCCATGCT
TTTGGAATTTATGAGTTCTGATTGAATAGGGAAAACAGAC
ACAGCCTTCCTCTGTGAAGGTTCTAGAGGTGTTTACTTTG
TAAGCACAGAGAATTCAAACTAAAAAACGTGGAATTTTTA
AGGCAAGAACTCAAAGTAGTAAAATGGGCCCATTAGATGG
AGTGCAATGGTACAATCTCAGCTTGCTGAAACCTCTGCCT
CCCGGGTTCAAGTGATTCTCCTGCCTCTGCCTCCTGAGTA
GTTGGGATCACAGGTATGCGTCACTGCACCTAGTTAATTT
TGTATTTTTAGTAGAGACGAGAGATTTCACCATGTTGGCC
AGGCTGGTCTCAAATTCCTGACCTCAGGTGATCCACCTGC
CTCAGCAACCCAAAGTGCTAGTATTACAGGCATGAGCTAC
CAAACCCCACCTCGATTGTATAATTTTGAGGGTGGAAGGT
TTGTTTTGTTTTGTTTTGTTTTTTTGAGACAGAGTCTTGC
TCTGTCACCCAGGCTGGAGTGCAGTGGCGCAGTATTGGCT
CACTGCAATCTCTGCTTCCCAGGTTCAGGTGAAACCTCCT
ACCTCAGTCTCCCAAGTAGTTGGGACTACAGGCGCATGCC
ACCATGCCTGGCTAATTTTTTTGTATTCTTAGTAGAGATG
GGGTTTCACCATGTTGGCCAGGCTGGTCTGAAACTCCTGA
CCTCAAGTGATCTGCTTGCCTGGGCCTCCCAAAGTGCCTG
GATTACAGGTATGAGCTACCTCACCGGGCCGGAACTATTG
TATCTTGACTGATCAATTTCAAAACCCTGGTTGTGATATA
TACTGTACTATAGTTTTGTAAGATGTTGCCATTGGGAGAA
ACTGGGTAAAGGGTATTTTTTTCTTACAGCTGCATGTGAA
TCTAAAATTTTCTCAAAATTAAAACTGCAGTTTAAAAAAA
TATATAGATATAGATCTATCAAAAAATATATAGATATAGA
TCTATCTATCTATCTGTATAAGAAACTGAGACTTAGAGTA
GTTAAACAAGTTTCAGAGGCAAGATTCAAACCCAGGTCTT
CCAGCCTCCCAAGCCTGGGTCTTTCAAGACTTGGCTACAT
TTGAGAGAACCAGGTAGGAGGAAGATCCCATCGGCCTTGC
AGTCCACCAGACCAGGTGGTTCTCTGGCCTCATGGGCACC
TTTGTTACTGGGGGCTACTGTCCTGTAAAGGGTATTACAG
GGTGGCTTGCAAGGATTGTTTGTCAAGCTCTGTGGGTTGG
TGCCGAGGACGGAGATTTGATCATCAGGTTTCCCCTTCCT
AAAGCTTGTGAACGGTGATGGTGGCGGTGGTGGGTTGTGC
ATGTGTGTGGCAGATGGAAAAACTGCCTGTGTGTGTTTGT
CTATGTTGGTGTCTCTGGCTGTGTCCACATGTCTGTCTGT
GCATCGCTGGTCAGTGTCTCTGTGGATGTGTCTATTTCGG
GGGGGGGGAGGGTGATGTGTAAGTTACACATCTATGTGCA
AGTGGGTGTATATGTTATATTTGAAAGTACCTGTGCCAGG
TCTGCGTGCATCGCACCCACATAAGTTGTTTCCATGAGGT
TAAACTATATGATAATACCTCCCCCCAAGCAAAGCTGGCT
ATTGAGTCAGCCTGTCACGAACTGCGTCTGTGTACTGTAG
ATAAACTGGGTAATTGGACTCTCTGCCTCTTCATCCAAAA
CAAACACAAAAGCCCGCCCCCACACCGGAGGGAGTCTGTG
CCCGTCATCTGGGTGCTTGGTTCTAGTGCCCTGCTTTCCT
TGACCCTGTAGACAAGGTGAGCGCTTCCCCGGGGGGCCGG
GTGGTGGGGCTTCTGTAAAGAGGTCACAGCACGCTGTGTC
CCGGGACGCACGCGGATTCCTGCACAGGTGTGGTGGCTGC
GGATGGGGACCGAGCGGAGCGGGCTCGCCGGCTTCCTCCC
CGGCGGCGGCTCCGCTTCTCCTTCCTGCTGTTCACTTCAT
CTCCTCATCTGCATGTGTGACAGCGGCGCGCGGACTGGGG
AAGGACAGAGCGCCCTCTCCCCGGCTCCCGTGCAGCCGGG
CGGGGGCTCCGGGCTCCCGGGTGATGCGTCGTCTGCGCCT
CGCCGCCGCGCTCCCAGGGCCTGGCAGCTTAAGTGATGCG
GGGGCGGGGGCGCCGAGACTGCGGGGAGGGGGCGCGGGGG
AAGAGAGGCGTAGACGCCGAGAGACGCTAACTCCTTCCTC
CGCCCGGGGACTGCCCGGCGCCCGGAACCCCTGAAAGCCC
CGGCCCGTGGCGCGCTCCGGCAGTGTCCGAGCAGCGGGCG
GGGAGGGGGCGGGGACCAAGCGGTGCAGGGCGTGGTGCCG
CCGCCGGGGGGCGCCCTCCGCCGCCGCGTCTTCCCGGTGA
AGTTGACCAGGGGCTGCCGAGCCCGCCTGGTGCCTGCCGG
AGGGCGCGTGGCCCCGGCTGCCCTTGATTCGCCGCGTTCC
TCCCGCAGGGCCAGGCGTGGACGCCGCCGGACCGCTGAGA
CTCGGAGCACAGTGAAGTACTGGCCGGCCTCTGGCTGGGG
CTGGCGCTCGAGAGCCCGATGGAGGTGGCGAGAGGGGCCG
TGGGAGCCGGCGCCGAGTAGCCGGTGGACCCCCGCTCTCG
CACCTCTCCCGGCGCCCGGGCGCTCCCCGAGGCTGCCATG
GAGGTGCCTAACGTCAAGGACTTCCAGTGGAAGCGCCTGG
CGCCACTGCCCAGCCGCCGGGTCTACTGCTCCCTGCTGGA
GACCGGGGGCCAGGTCTATGCCATCGGGGGATGTGACGAC
AACGGCGTCCCCATGGACTGCTTCGAGGTCTACTCCCCCG
AGGCCGACCAGTGGACCGCCTTGCCCCCGCTGCCCACAGC
CCGGGCGGGGGTGGCCGTCACCGCCCTGGGGAAGCGGATC
ATGGTGATTGGGGGCGTGGGCACCAATCAGTTGCCCCTGA
AGGTCGTGGAGATGTACAACATCGATGAGGGCAAGTGGAA
GAAGAGGAGCATGCTGCGTGAGGCCGCCATGGGCATTTCT
GTCACGGCCAAAGGCAAGTGGGGCCAGGGCTGAGGGCGGC
CAGAGAGAAGGAAGTGGGGGGCCACGAGGGAAACACGCCT
TTGCTGTGGGCTGTGGAGTTTAGTGCCATGTTTCTGCAGA
CCGCATGCCTTCAGCAGAATGCCTGCACCTCCCGCCGCCA
CACCCCAGCCCCTGAAACCTGCCTTGCAGGTGCCACCACC
CCCAGACACCTATTTGGGGTCCTGACAATGCTCACTCCAT
CCTTGTAGCGTCACCAGGCCCCACTGAGAGGTCTTTGGGA
CCTGATTCCAGGGGCCTCTTCCACCTTCAACCTCCCCCTC
TGCCTCCCAGTCTCAGAGATGCTTAATGGAGACCAGAATG
TTCTTGGAGGTTGTGCTCCTGAAACGTCTTGCCCGTTTCA
CTAAGTCCTCAGCACATGCATGTCCTCACTACATGGTTTT
GTGATTCCCATTTTCCTTTCTTAAAGCACCTCATTTCATT
CTGTTCACGCCTAGTACAGCCCAGAACCTAGAACTCTGAA
AGCTCTTTTGCTAAAACACAAAGGGTTTTGTGGGAGATGG
TTCAATGGAAATGAGGAGACACCAAGGTCAGACACACCTG
AGCAGCAGAGGCTTGCAGTGGGGTGCAACCTTCCCTCCGT
CTCCTTTTCCTCCCTCCCTCTCCTTTTCCTCCCTCCCTCT
TCTGCTAAACCATACTAGCTGCATGTCAAATCTACTGTAG
ATTGGAAACCAGTATTTCTTGAGCACCTGCTCTGTCCCTT
GAGCACCTGGCACAGTGCCAGTCTCAAGGAAGGAAGGAAA
GAGGCAGAAGATCTGTTCCCTGCCTTCAGGAGCCTGGATC
TGACCAATGAAGGTGACCAGAGAGAAACTTCTGTGCAGAA
TCCCCCATGGCAGCACAGCCAGTGGGGCTTCTGTGACCTC
CCAGTAAGAAGGATGGAAGGCCTGGAGGCCTACAGAGAGC
AAGGGAGGGGAAAAGTACATCTACATCCCAGGCCTCGATA
AGTGGTCTTGAAAGATTAAGAACTAACGTTCATTGAATCC
TTATCATTGGTGCTTTGTATACATTAACCCCTTTGATTCT
CACAACCTATCCAATGAGGTAAGTGCTGGTATTACTCTGA
TTTTAGAGAGAAGCAGTGTAAGGCCCAAAGAGTTAGTTAA
ACCACTGGTCTGAGGTGACACAGATAGTGATGATTGAATC
TGTGCTCTTACTATGGCACTAAATGAGTTCAAGAGTTAGT
TTAATAAGCATTTACATGCCTGTGTGCCAGGCATTGTGCC
AGATGCTGGGGCTATAGATTTAACAGATTCTCAAGGGCCT
ACAATCTATTGAAAGAAACAAAGATTATTCAGTAACATGT
GGCAATTAGGGTGATGGAATAGGGTGACAGAAGTGCCATC
ATTCAGGAGGCACTGAGCCGGTGCTGTCGACCCAGCCTTG
TAGTTCAGGGACACCCAGATGGTTCTGAAACGATGAGTAA
GAATTGGGCACAAAAATAGTAGTGAGGAGTGGATAGGAGG
ATTCCCAGGAGGAGGTGCTTCAAGTAACACAGGATAGGAT
GGGTGGAGCTTGTGCAAGGTGAATTCCTCATTAGCAGGCA
CCATCTTCTAGCCTCAGGCTAGGGTTGGCATTTTTTTTTC
CAGTAAGATTGGAAAGTAGGAGGAAATAGTACTCATCCCT
ACAATCACCTTAAGAATAAAGGCCTCCTGGAGCCAGAAGC
AGTGAGGACTGGCTGCTGGCAGACAGAATCCCAGGCAGGG
GTGGCTCCCTGAGAAAGAGAGGCTCGGGAGGTCCTGGGGT
GAGACCCAGGGAAACACAGATGCCCTGCCCATCCTCTCTG
GTGTAGTGAAGTCCTTTGAAAGACCACCCACAGTCATGAG
TAGTAGAGAATGAGAGGAGACTCACTTCTCAAAGTACCCC
AGCTCACTTCCTAGGCACAGTTTCTTAAAGGGGCCAGCAC
TCTCTCCAAAGCTTCACCCTCATTCGCCCCTAACCCTATC
TCATTTAGTCGAAGTGACTCCTGGATCCCACAAGTCTCCC
AATTTGTGAAGGAAGATGGTATTCCCTCATGGGGCTGGCA
GACACAGAGAGACCAGCAGCAGTCCAGTGTCCCATAGGCC
AGTGACAGCATGACTCATCTTATTTCTAAAGGCCCCTGCC
ATATCTAAAATTCCAGTTTGTGAATGCCTGGGGAAAGGGC
ATCAGAAGAATATCTCTACTCATTGAGGCCAGGCATGGTG
GCTCATGCCTGTAATCTCCACACTTTGGGAGGCCAAGGTG
GGCGGATCACCTGAGGTAAGGAGTTCGAGACCAGCCTGGC
CAACACGGTGAAACCCCATCGCTACTAAAAATACAATAAT
AATAATAATAATAATAACCAGGTGTGGTGGCAGGCATCTG
TAATCCCAGCTACTCTGGAGGCTGAGGCAGGAGAATCGCT
TGAACCTGAGAGGCAGAGGTTGCAGTGAGCTGAGATCATG
CCATTGCACTCCAGCCTGGGTGACAAGACAAGACTCTCTC
TCAAAAAAAAAGAATACCTGTCCTCTTTGGCTTCCCCTCT
GGCTGCCCAGGGAGGAGGACAGTGAAGGGGACAAGACCTG
CAAAGGGTTTTCCAGGCCTAGACTTCATACAGTGTTTCAG
GCTTAGCCAAAGGGCTGGACACTAAGGAAGACTAAGGCAT
GTAGTCATACCATGGCTTCAAAACACCCAGGCAGCTGGGT
GCAGTGGTTCACACCTGCAATCCCAGCACTTTGGAAGGTT
GAGGCAAGAGGATTGCTTGAGCCCCAGAGTTCGAGACCAG
CCTGGGCAACATGGCAAAACCCTGTCTCTACAAAAAATAC
AAAAATTAGCCAGGTATGGTGGCATGGACCTGTAGTACAT
GCCACCATAGCTACTTGGGAGGCTGAGGTGGGAAGATCTC
TTGAGCCCAGGAGGTCAAGGTTGCAGTGAACTGTAATTAT
GGATTATGCCACACTCCAGCTTGGATGACAGAATGAGATC
ATATCTAAATTAAAAAACAAACAAACAAAAACAGGCTCTC
AGGCTCAGCTGTAGCAGGGACTTCTTTGAATGGTGCTATC
AACCACACTGATACAGATATGACTCACTCTGGCTGAGCAG
TGGTTGAAAGCTTGGCCTGGCCATGGGAGGCAATGGATGC
TGGTGGGCCTGTCTTCATGTACCTGTGAGCTAAGCCAGGG
GCATGTATGGCCTTTCTTCTTAGATTACCGAGTATATGCA
GCAGGCGGGATGGGCCTGGACCTACGTCCACACAGCCACC
TCCAACACTATGACATGCTCAAGGACATGTGGGTGTCGCT
AGCACCCATGCCCACCCCGAGATATGCTGCCACCTCCTTC
CTCCGAGGCTCCAAGATCTACGTGCTGGGTAAGGATGGGT
TACTGTTCTATACCTGCCATCCTTCCTTCCCTTGGCTCAG
TTCCCATGGGAAGCAGTGCCTGTGTGCTGAGCATCTCGTC
GGTACTGGGGATAATCACACTGCCCAGCCCACCAGGAGCT
TCCTGTATGAATAACTGTCAAAAGGGGAAACCCTTTTCGC
TGTCCCTGTCCTCAGGGACAACGCTTCTGCCCAACCTCTA
TCCTGCTCTGGCCCCCAGGGGGACGACAGTCCAAGTACGC
AGTCAACGCTTTCGAGGTCTTTGACATCGAGACTCGCTCC
TGGACCAAGTTTCCCAACATTCCCTGTAAGCGGGCCTTCT
CCAGCTTTGTGACCCTGGACAGCCACTTGTACAGCCTGGG
AGGCCTGCGGCAAGGTCGCCTCTACCGGCAGCCCAAGTTC
CTGCGGACGATGGACGTGTTTGACATGGAACAGGGTGAGC
TAGTCACCTTCCCCAGGAAGCTCTGGCTGCCCACTGCCCT
TCTGGCTGGCTCCCCATCCCTTACACCCATTCCAGCCATC
TTCCAGGGCCGTTTACCCAGCTGAGCAAGCTTCTCGGAAG
TCTCAGCACCCCTCCCCACTCAGGGCTACTCTTGGAATCA
AATTCCTTCATTGCTATAGTTCCCCTTTTTGCTTGGTTGG
TTTTTTTCAAAGCCCCTTTTCTACCTATATTGTCTTTTCT
TACAATATTCACACAGGACCAGGTCAGAGAGGGATTTTTC
TTACTTTTTACTGATGGGGAAACAGAAGGCTCCTGACTCC
TACCCTCACTGCCTCTATTAGCCTCCTAAGCAAAAGTCAA
GGTGATTCATTGTAGGGGATAATGATGCCTTACAGAGCAG
CAAGCAGGGGAGAGGGGGAAGCCACAGAGAATTTCAAACA
GCAGGAGGAACTGTGTACTCCCCAAGCATAAAGGATAAAT
AGAGTGAAGACACTGCCCAGGGTGAAAGCTATTTGGGCCA
CAATCTGTATTTGGTGGGAGTGGTCTGTATCTCATTCTCT
CTATATAACCCACCATTATCCATGGCCTATAGGGGGATGG
CTGAAGATGGAACGATCGTTCTTCCTCAAGAAGCGGCGGG
CAGACTTTGTGGCTGGCTCTTTGAGTGGACGGGTCATAGT
GGCTGGGGGACTTGGTAAGGATGGCGCTTTCAGGCTGGAA
TTTATTGTGGTTCTGGTGCTCGGTGGATCCTTGGCACTTT
GCATATGCAGGAAAGGGTACTGGCTCCTTGCAGACCACCT
GCCTACCACTTTACTCCAAAAAATTCAAAGCACTCCCTTT
CTTCCAGCCTGGATATTACCTATCCACTATGGGCCCCAGG
TGTGGCCTTTCTGTCCTCCTACACGGGGGAAACTGTGACG
CAGAGAGAATAAGGGACACCCATAGCCGTGCAGCACAGGC
TTGCTGAGCACAGATCCCTAAACGGGCATGACTGGAGACA
AAATGTGGAGGGGATTAGCCTTGGTCTTTCTCTGACCAAT
CTCTTCTCCTTGGATACCCAGCCTAATCATGGAACAGGAA
AGCAATCTGATTAAATAAGTTCAACAGATGAATCTTGGAT
TTGATATATTAATTCTGCCAGAGATTACTGGTATTTTGAA
GGAGGGACTCTAAAGTGAGAAGTCCCCCATCATCAAGGAA
GAGAGGTCCAGGCAGCAGGGCTTCCAGGTACCGCAAGTCT
ACTTAGTGTGGACAAACTCCCACTTTACTCATGCATGAAG
GAACCGTATGAGCTAGACCATGTCGGTAGCTTTTTTAAGA
AAGGGCAGCAGTGAGGCAGTAGTGTGCTAGAAAGCGCTGG
TGAAAAGCAATGGGTAGAGAAAGAAAGCTTACTCTTAAAG
AGACAGAAAGGAAGAAGGTAGGAGGGACAAAGTGGCTGCT
TGACAAAAGCCACTGGCTTAGTAAAGGGAGTAATCCTGTA
GCCAAGGAAGTTGACCTTACCTGGCTTCTGCTTGTGGGTG
CCCAAGGGAGGAAGGTGGGGTGACTGTGGGCCGTGGATTG
GCGGTTGGACTCCTTTATAAGGTCTGATTCCCTTGACACT
TTCAGGGAATCAACCCACTGTCCTGGAGACGGCGGAAGCA
TTCCACCCAGGGAAGAACAAATGGGAGATCCTCCCTGCCA
TGCCCACACCCCGCTGTGCCTGCTCCAGCATAGTCATCAA
GAACTGCCTCCTCGCCGTGGGAGGTGTCAACCAGGGTCTG
AGTGACGCAGTGGAGGCCCTGTGTGTCTCTGACTCCTAGC
TGTCTCTGGGTCCAGTACCTTTGCCCTGGACCATATCACT
TCACTCTTGACATGAGGAATGATCTTGTCCAAGCAGTCAG
GGCTGCTTCCCAGAATGTCAGCTCCTGTTAACAGCCAGTG
GAGTCTGGCCTTGGGGCTCTAAGTGACCTCTCTATAGCTC
CAAATCCTACCAATCTCAGAAAACTGTAAGAGGAACAGAT
GACTCAACCAGCTGCAGAGCCGACTCTGAAGAGAGTCTCC
ACTTACTGCACAGGCACAGAAAGGCACAGGAATATTTCCT
ACCTCTCCCTCCTGTGAGTCCCACCTCCCCCCACCCCCAT
CTCCAGGAGGCAGGTAGAGCAGTTCTGACAGAGAGGATAA
ACTGCTATTGCTGTCTTTCCCCAGCTCTAAACTAGTTTTA
AGGTTGCTTAGGATGAAAAATGGAGAATGATTGGGGGTTC
CAAACCCCTTTCTTTTCCCTTGGTTTATATCTCTTCACCA
TTTGGTGGTCAACTGTGGGCCTACCCTGGACCTCATCTAC
TCAGCGAGAATTGGACATGAAGCTAGAGACAGCTGCCTTG
GAAGGGAAGTCAGGCTCACTTGGACAGCCCAGGCCATGGC
AGGAAGAATCCCTTCCTCTTGGGGTCCTTGCTGGGCATGT
GATGATGGAGAAGGAGCAGTCTCCCAGCCCTGGGTCTGCT
CCCCACATCTCTCCTAATTCCACTTCACCTTCTTCCACCC
CCTCCCCACCAGAGGCCTAGCCCTTTTGTCACCGAAGGCC
CCCAGAGGGTTTCTGTGTGAAACCTTCTCATAAACACTGT
GGCATCAAAATCCACAAAAGATGGATTAATTGCACTCTGG
TTAATAGCAGCAGCACAATGATTAAAATCTATATTCCTAA
CTTCTCTAGCACCCTGGTGTGGGGGTGGGGTGGAAGGGTG
TCTTGAGGGGCAGGGAGGACCCCATAAAACAATCCCTCTG
GCATTCTCAGGCTAAGGAGGGCCCCCAGTGACCACCTGTT
CTTGGCTGTCCCCTCTGAAGAGCTCTGCCTTCTCACAGCC
ACCACCAGTTACCCCACTCCCAGGAAAACAGCACATATTC
TTCTTCTCCTGCCTTGAGACTGCATGTTAATCTTCCATTC
AGAACTCATCAGCAGCTCAGTCCTTCTTATGTCTAGTCTC
AGTTCATTCAGCCAAAGCTCATTTTTGTCCTATCCAAAGT
AGAAAGGGTTCTTTTAAAAAACTTGAAGAATGTGCCTCCT
CTTAGCATCTGTTTCTGACTCTCAGTTATTTTTAAAATAA
ATGATGAATAAAATGCCTGCCCTGAAGGGTTCTGGAGGAG
TCAGGTATCACTCATCAGGTGATAGTGTAATTCATTCCTC
CAGGAGGCAGGAACAGAGGAGGATCACCTATCTGGATCTG
AGGGGTCTAGGGAGCCTCCTGGAGGGAGGGAGTGTGACAC
CTTCAGTTCAATCTTCAAGGACAAGTGGAACCTGGGTCTT
TACAGGATACGGATTTTTTCCCCGTCCCTTTCTCTGGGTA
CTTGGACTTTTTCCTTACTTCTGTCCAAGAAGGGCACTGC
CACCTGCTGGCCCAGCATTTCCCTTCCCCTCCCCGGGCTG
GGAGGCCTCCGGTAGCCGCTGCTGCCCCCTAGTGGGGAGA
CTGCAGAGAGGCCTCCCCTGCTGTTTCTGGATCCCTATAT
TTGAGTTGAGCCCCTGAAGTAATTGATAGAAACAGGAGCT
GGAGGAGCTGCAGATACTATAAGGGATGATGGAACTGTGC
GTTAGGGGATGCTCTTCCAAAGGCATCCTGTCTCCTCAAT
CCCCTACCCAAGAAAGGTGTTTAGCAACAGGGGTGCCTCC
ACCCCATCCAAGAGAAACCCAAGCCTTATGGGAGGGGGCA
TTTCCAGGCACACAAAGTGGTCCCATATGCATGGATACGG
CTGAGCTTTTTTTTGAGGCAAGATCTTGCTCTATTGTCCA
GGCTGGAGTGCAGTGGTGCGACCAGGGTTCACTGCACCCT
CCCCCCGGGCTCAAGCAATCCTCCCACCCCAGCCTCCCAA
GTAACTGGCCCTAGACTCAAGTGATCCTTCTGCCTTGGCC
TCCCAAAGTGCTGGATTACAAGCCTCAGCCACCATTCCCA
GACATTGAACCATTTTTAAATGGTCAGACAGAACCTTGGG
AGTACAGAGAGCTCTGAAAGGTTGAATTAGCCGCTGGAAT
CTGTGAGGGTAACTCAGGGCTGGAGCTGGTATCTGCTAAG
GACTCACCCCTTGGAAGTCCATTCTGGAAAGACTTTAGGG
GTGCCTCACTGAGGAATGAGGGAAATACTGAATGTCTGTT
AAGCCATGTGATCCTGTACCTCATGGTGCTACAGGGGCAG
CACAGGATCTGGGGTAAGATGGCCTGGCCCAGGCCTTGCT
CCCCCACCCCCATAGGCTTTCCCGTTCCCTTTCCACCGTG
GGAAGGCTCCTCACCTTTCCTGTCTTCATTTCCCAATATA
CACAACAGCAGTCATAATGCTGTCTCACAGGTGGTGAGGC
ACTTCCTTCAATCCTCAGATCAACTCCATAAGGTAGGTAG
TATCCTCCCATTTTGCAGTTAAGAAAACTGGGACTCTAGG
GTCACAAGCTCATAAGTGACTGAACCAGGTCTGATTCCAA
AACTTGTGACCACAGCACTGCATAGCCTCACATGAAATAG
CACAGGAAAGGAAAGAAAATCAACTGTGCTATACTATGTA
GGAAGTTGAAAATGTCTCAAAATCTAGAAGGATGGAGACT
GTTTCTTAAGGAATGAGTGTGAGTATTAGCAAGGAATGGG
TGAGGGGGCTTCCTAATGTGAAATGGGCATAGATTATTCC
TAAATGTATACCCCCAGGAAAGTTCCCTTCTAACTTTTTC
ATTCCATTATTTAACATTTAACACCTATTCTGTGCCTGGC
ATGGTGCTGGATTCCTGCCCTAGAGCAGTTACAGTCTTGG
GAGGAAGACAGGGGACCATGGCTGCCGTTACTGTTTGATC
AGTGTCAGCCTTCGCTATTGCAACTCAGAGGCACCCCACT
CACGGTGGTTGCAGATAGCTGAGATGAATTGAAGAGTTCA
GTGCAGGTTTCCAGGAAATAAATCTCAAACTGCACTTTGA
AAAAAGAGGGAGGCCAGGTGCGGGGGCCCACGCATGTAAT
CCCAGCACTTTGGGAGGCTGAGGTGGGCGGATCACCTGAG
GTTGGGAGTTCAAGACCAACCTGACCAACATGGAGAAACC
CTATCTCTTTTTTTTTTTTTTTTTTTTTGAGACAGAGTCT
CGCGCTGTCGCCCAGGCTGGAGTGCAGTGGCCGGATCTCA
GCTCACTGCAAGCTCCGCCTCCCGGGTTCCCGCCATTCTC
CTGCCTCAGCCTCCCGAGTAGCTGGGACTACAGGCGCCCG
CCACCTCGCCCGGCTAGTTTTTGTATTTTTTAGTAGAGAC
GGGGTTTCACCGTGTTAGCCAGGATGGTCTCGATGTCCTG
ACCTCGTGATCCGCCTGTCTCGGCCTCCCAAAGTGCAGGG
ATTACAGGCTTGAGCCACCGCGCCCGGCCGAGAAACCCTA
TCTCTACTAAAAATACAAAATTAGCCAGGCGTGGTGGTGC
ATGCCTGTAATCCCAGCTACTTGGGAGGCTGAGCAGGAGA
ATCACTTAAACCTGGGAGGTGGAGATTGCAGTGAGCCGAG
ATCGCGCCATTGCACTCCAGCCCGGGCAACAAGAAACTCC
ATCTCAAAAAAAAAAAAAAAAAAGAAAGAAAGAAAGAAAA
AAAAAAAAGAAAGAAGAGGAAGACCAGCCAGGCAGAGGAG
GATGAGCACAGGCTTTGCAGCAAGAAAGATGGCTTCAAAT
CATGATTGTCATGTACTAATTGATCTTGGGTACATTACTT
AATCTCTCTGAGTCCCAGTTTTCTTATTTGTAAAATGTGC
AAAATAAGGCCTCACTTATGAGGCTAAGAGCTACCTGCTA
TATGTAAAGTGATGTATGTGTGTTCAGTGAGTAGCTGCAT
TATTATTTCATTGTTGTTGAAGGAGAGGTAGAGGTGTTCT
GAAGCCCACTGAGGGCAAGGGTTTGGCTTATTTGGGGGAA
AACATGTAGTGGAGAATGTAGAGGGGAGATGTGGGAAGAT
GGGGTTCGAAATGCAGTCAGGCAGACCAAGAAAGGCCTTA
CTACATGCCTTGTTAAGGAGTCTGGAGTTTATGCATGTGG
GAAGTTAGAAGTAAATTAAGGGTTTTAAGTGTAAGAGCAG
TGTGATCAGAACTGTACCTCTCTAGCATGGGATATTCCAA
GTTCTTTTCTAAGGAATAGAAAGTAAGTGAAATCACTAAG
GCATCATCTAAGATCAGAAGGAACGGCTGGGCATGGTTGC
TCACGCTTGTAATACTAGCACTTTGGGAGGCCAAGGCAGG
TGGATCACATGAGGTCAGGAGTTCGAGACCAGCCTGGCCA
ACCTCGTCTGGTGAAAGCTTGTCTCTACTAAAAAATACAA
AAAAATTTAGCCGGGCATGGTAGCCAGCGCCTGTAGTCCC
AGCTACTCAGGAGGCTGAGGCAGTAGAATCACTTGAACCT
GGGAAGCAGAGGTTGCAGTGAGCTGAGATCGTGCCCCTGC
ACTTCCGCCTGGGTGACAAGCGTGAAACTCCATCTCAAAA
AAAAAAAAAAAATTCAGAAGGAACCCCAGCTGCAGTTGGA
GTCCTAGGACAATATGCAGACCAAGCTTTTTAGGCCTTCT
CTTGTGGAAGGCCCATCTACTGGGCAATCAGAGAGGGCCA
GGAGGCTCCAGAACTGCAGGAGAGTGGACTAGTCCACGCC
CTCCATCACTTCCCTTTCCCCAGGATTGTTTTCTAACAAT
TTCTTGCATTTGCACTGGACTTTATGACTTGCAAAGCTCC
TGCATGGGAGGTAGGGTACGGTTAGCCTTTTCCAATCCCC
ATTTTACAGAGGAAGAAACTGAGAACTGGGAACCGTGTGA
CTAACCTAGGTGGCACAGCTAATAAGTGATAGGAATGAAA
ATCTAACCCAGCTCGGTGTACAGTGTCCCTCTCCCCTCAC
CTGCTGCTGTCTCTAAGCTCTATGGTAAGCGGAATAGCAA
GGGAGGTCAGTGTATCCATCCATGCCACCATGTGACCTAC
AGACCATGCCCAAAGCTTTGAGCCAAAGGCCTCCAGCTTG
AGAGAAAACTCAAGTTGTAGTTTGAGTGAGATCAAACATG
AGCAAGGGCAGGAGCTTCATGTCAGGATAAAACACCTGCA
GAAGTACAACACGGGGGGAGGGGGGAGGGATTGCATTGGG
AGTTATACCTTATGTAAATGACGGGTTGATGGGTGCAGCA
CACCAACATGGCACAAGTATACATATGTAGCAAACCTGCA
CATTGTGCACATGTACCCTACAACTTGAAGTTTAATAATA
ATAAATAAATTAAAAAAAAAAAAAAAAAAAAAAAAGAAGT
ACAACACAAGGCAAGATCCAGGCAAGCGCTGATGAGGAGG
GCACACAGAAGGACCCAGACAAGCTGGGCAGATCAAAATG
ACCATATGTATTAGTTCCCTAGGGCTGCTCTAACAAAAAC
ACCACAATTAGGTGACTTAAAACAGAAACGGATTGTGTCA
CAATTCTGGAGGCTAGAAGTCTCAAGCCAAGATGTCAGAA
GAGCTGTATTCTCTTGGAAGGCTCTCAGGGTGGGGGTAGG
GAGGGCAGGATTCTTCTGTGCTTCCTCCTAGCTCCTGGTG
TTTGCTGGTAATCTTTGGTGTTGCTTGGCTTATGGCAGCA
TAACTCCAATCTGCCTCCATCTTCACACGACCTTATAAGG
ACAACAGTCATTGGATTAAGGCCTGTCCTAACCCAGTATG
ACCTCATTTGAACTTGACTATGTCTGCAAAGACCCTGTTT
CCAAATAAAGTCACATTCACAGGTACTAGGGGTTAAAACT
TCAATATATCTTTTGGGGGGTGTCATTCAACTCAAAACTC
AATGTAATGGATCGATGAGCAATATGGGAAAAGCGAGAGC
CCCCTAGGGACTGAGCACCTCTGGGAAGGCTGCCTACAGG
AGCCCACTGTTATAAGTGAGCCTGCAGGGAAGGGAGAGTT
GAGGTGCCAAGCACACTGAGCAAAGGGGCCTTTTGGGGAG
TGGCGTGAAAAGACTTCAGAAGGCACGTTGGAGTCTGTGC
AAACCTTGAGTTGGGGAGTTAATGCGTCAAGAGGAAGGGT
TTGGGGCAGGTCAGCCTAAGTGTGATGGAGCTGTTCTGGC
TGTTCCTCTCAGACCTCACCGATCTCTACCCCCAGGGCAG
GTGGTGACAGAGGAGGGAGAGACAATCCCTGGGGGAAGGG
GAAGGGCCAGTTAGCTGCAAAATGTCTTTAGAGTTTGGTG
TTCCCCCATGGTATGATCCTTTTTATTTTAATGGTTTGAT
TGTGGGCTGTTTCCCAAATATTTCCAGTTCATTTTGAGCT
CCCCAGGCAGGTACTTGGCTCAAAGAAGGGGGAGAAGCCC
TGTTCCTGACTCCACAAAGCAGAGCACCAAGAACCCACCA
TCGCAGCACAGAGGGCAAAGTGTACTTCTTTCCAAGAGTG
AGCTTTTTGCGGATCCTGTGCAGCTGCTATTTCATACCAG
ATGAGCTTCCCGCAACTCCAGCCAGCACACTCTGGACCCG
CCTGCCCCAACACACACACACACACACACACACACACACA
CACACACACACACACTGTCCACACTCTCCCCCTTCTTTCT
TACTCTCATGCCTGCACATTCACTCATGTTACATACACGC
TCTCACACATCCCACAAATACACTCACACACGCTTATCCC
ACAAACCGCCCACTCTTACACACTCACCTTATGTAAACAC
TCACATATTTATGTTAACAGGATGATTCATGCTCACACAC
ACACCTCACATTCATGCTTCACACTCACCTTGTACTCTTA
CCCCTCAAATCCACACATGCCTTACACACTTATCCTCATT
TGTAAGCCTCAAATAACACACCTTACACTCTTACACGTTC
ATATACACACCCGTATGCCCTTCCACACACATGTTCATGC
ACATACTTTTGCTCTTACACTCACACACTCACATTCCCAG
ATTCACATTCTGAGCAGGCATCCATGCTCGGAGTCCTTTA
ATTTGGGGGTGAGTGGCTGCAACGTTACCCAGGCCTCACC
ATTCCCTCCGGAACCCCAAACTGCAGTTTGCCATCGTGGC
TAGGGGAATCTTTTGCACCCTTCTAAAGATGGTAAGGTGT
TTTACAGGTGAGGAAATGGAGACCCAAGAAATCCTGTGAC
TTCCACAAGAGCTCCTGAGCTCCATGAAGCAGGGAACCCA
GTCTTCCTCACTTACCCTCACATACTTAGCTTCCTGTGCC
TGGCACAGAACCAGCACTTGATATACCTGTGTTGAGTAAA
TGACTGGATGGCTCCCTGAGGGGAAGAACTGGGAAAGATC
CTAGTGAGGGGAAGTCCCAGTTCCTAATTTAGCCAAACTG
GACTCTCCTGGCTCTTGAGACAGTTTCTTTTTTTCATGCA
TAATCCCTCAGCCACTGCCCCCCTCCAAAAAGGAAACAGA
TGACTAGGAGGGTCCATGGGATGAGAGCTGGAGGCCAGAG
ACTCATCTGAACACTTGGTGCCTGAAGTGACATTTCGGAG
TTGATGGGTTTCCAGGTGGTTGGGGAGAAATCTATCCTCC
TCCCTTCAGCGTGCCTGCAGCAGGGACAGTGGGACAGGAA
GGAGCTCCAGGCTGCCAGCTGCTGGCCTTCTGCTCTGCTT
GGTTTCTCACTGGGCTGTCGGGGCTCCTCCCCTGCTCAGC
CTTGGAAGGGAGCACGTGGCTGTGCCAGCAGGGCTGGGAA
CCCCCATGGCCCCATGTACTGTCTCACGGTGGCCCACCCT
GCCTTCCTTACCTGAAGGATGACACAGGACCTTGGGGCAC
TCTGCCTGCCATTCAACAGACAATGGGCCTTAGTCCTAAT
CACAGCCTAGCAATTCATAGTCTCAACACCAAACATTTGT
AAGGGAATAGTAATTTACAAATCCCTTTCCCAGGCTCCCC
TGTTCCAGATCTGATGGGCCCATCTGTAGAAGGAGACTGG
ACTGGAGCTTCCCTTCCAACTTCATCTTACTCCACCCCAA
ACCTTCGCTCCCAGTGCCTCGGGGCAGCTAGCTCAACCCT
GGGTGGCAGGTGACCTCGTTATCTTCACTCCTCTCTCCCT
CACACAGCCACTACCTTAGTCCAGACCGTCACCATCCCTT
GTGAGGACAGTTTCAGTAGCCTCCCAACTCCATCCCCTCC
CTTCAGGCTCCCCACCAGACCCCCTCCACATGGCTGCTAG
ACTCCCTCTGTTCTTGTCTACAGATCTGACCATATCCTTG
TGGAGCGTAAGCAGCCTCCTTCTAAGGATCCTCATGAAGT
CCCACCCTTCCCACCTCCCCTTCTTACCTCTGCCCAGTGC
TCCCTGAATGCGTCCAGCCGTTCCTCGACTCCCTGTCCTG
AACAGCCCGTCCCCTCTGCCCAGAATGCCCCCTCAATGGT
GTACCTGGTGAATCCAAGCCACTGTCTCCCCACCCCACCT
CATCCCCATGCACAGAAAACTTTTAAGGTACTTCTCAGGA
CTGTAATGATATTATTAACTCTTATAGGCCCAGGGCATCA
CACAGAGTGCCTGGCATGCGATATCTAATTATGTAGCAAG
CAACTGAGTTGAATAAAAGCCAGAAATCAAAGAGCCCAGA
GGCAGCACCAGCGTTGAGGGAATCTTCAGGGTGCTCCCTT
TCCCTCTGAGTTCCTCTATGGCCTGCAACTGACACCTAGG
AACCAGATTCGGGAAATAAGCAATATTTCAACTCCCCCTG
CTTCGGGATTGAGTTGCCTCTCCCCTTGACTGTGGGCACT
CTCAGGGGTCCTAGGTCAGACCTGAGCTTTTCATGAGTTG
TGGTTAAGAACCAGCTGATTAACCCAGTCTGGTAATAATA
GCCCCTCAGTACCCGATTGTGCTAGTGTAATTTGGGGCCA
AGAGAAATGCTGGCTGTTGCCTTTCCTTACCAAGGGCCAG
GAGCTGGTGACCCAGCTAAAGAATGTGCTTTGCTTGGGGT
TTACATTCCAGGATCGGCTTGGGAGGCCAAGGGCTCAGGT
TGCCAGTGGGAGCCAGGCACAGGGCAGGGGGGTGGCAATG
GACGGACCTTTCTGCCACCTCCCTCCTGGGCACACTTTCC
ATGCCCTGCCCTGCCTGGTCATTCCGAGTGGAGGCAGGGC
CCAGGAGGAAGACTCTCAGCCCCTTCATAGGGAGCAGCAT
TTAAATGGAGTGTGAAGTGACCTAGTATCCACTGCCATAA
ACCCCCACCTGCTGGGGAGCCTTTAACAGCTTACAAAGTA
TCTCCAAGTTTGGGGTCTTCTTTGAACAATTAGGAACTAA
GGGCTGGGAGACTGAGTCACCTGTCCCAGGTCATGTGGCC
AGCAAGCAGCAGAGTTGGGTGTAGCACCTCATCTCCTGAC
TTCCATTCCCAGGCTCATTGTACCTCCTGCCACATCTATA
TCAACAGCCTCTGTACCCCAACATCTAACCAGAAGCCCCG
ACTTCACAGGGTCAGTGAAGAATCAATAAAATAGTGAGTG
TGAAAGGGTGGACTGTAAAGATGGGGGGTTGGCCAGGCGT
GGTGGCTCAAGCCTGTAATCCCAGCACTTTGGGAGGCCGA
GACGGGCGGATCACGAGGTCAGGAGATCGAGACCATCCTG
GCTAACATGGTGAAACCCCGTCTCTACTAAAAAAAAAATA
CAAAAAAACTAGCTGGGTGTGGTGGCAGCCACCTGTAGTC
CCAGCTACTTGGGAGGCTGAGGCAGGAGAATGGCGTAAAC
CCGGGAGGCGGAGCTTGCAGTGAGCTGAGATCCAGCCACT
GCACTCCAGCCTGGGCGACAGAGCGCGAACGAGACTCCGT
CTCAAAAAAAAAAAAGATGGGGGGTTATTTTTCTTTACTC
ATCCTTTACTCACAAAGGATCTCAGGTGACTACAATGTAA
TAGAGTGAGTTAGTAGAAAGTACTTGAAGACCCATGAAGG
AATCCCATGAACATTTTCCCCAGTTGCTGGCATAGCTTCC
TTCTCTCCACTCCTCAGCACCCACACTTCCCAACTCCACA
GCAATGGAAGTGATACATCCTCCGTGACTGGGAAAAGGAC
ACAGGAGTGAAGGGCAGAAAAAGAGAAAAATCTCTGGTTT
TGCTACTAACAATGGGGTAAGGAGACCCTTTCTAAAACAT
TGACTGGAAGTTCTAGACTTTATTTATTTATTGAGACGGA
GTTTCGCTCTTGTTGCCCAGGCTGGAGTGCAATGGCACAG
TCTCGGCTCACTGCAACCTCTGCCTCCCAGGTTCAAGCAA
TTCTCCCGCCTCAGCCTCACAGGTAGCTGGGATCACAGGT
GCCTGGCTAATTTTTGGTTTTTTAGCAGAGATGGGGGTTT
CACCATGTTGGCCAGGCTGGTCTCGAACTCCTGACCTAAG
GTGAGCCGCCCACCTCGGCCTCCCAAAGTGTTGGGATTAC
AGGCGTGAGCCACCGCACCCGGTCCCTCCAGACTTTAAAT
CTACACATATATCCACCCACTCCACCTCCCAACTCTCAGA
ACAACTTCCTTCAGGTGTTCAAATCTAGCACTAAGAGTTG
TTAAGAGGTCCTTTTCTTTTCTCTCAGGTCGTCAGCTCCT
TCCTCCCTCCCTGAACACAAAGCTCCAGCCCTGGGCTGTT
TCAATGACTGCTTCCTAGCTCTGAGCTTATCTCTGTCTTC
TGTCCCAAATCAGATCAGCTAGAGCTCAGGGCACTCTGAT
AACCCCTCACTGTCACACACACTAGGCGGGCATACACACT
CTTGTGTCTCTGCCAAAATTGGGGGAGGGAACTTGGGAGG
ACCAGAGCCCAGCAAAGCCCCAGGCAGACTGATGGGAAAC
CATCAATCTGATGACTTCACTTCTAATTTCATCCCACAGC
AAACCCAGGAGGTAGTCATTTCAGATGAGGAAACTATGAC
ACAGAGCAGTTTAGTGTACTTGAGACTCTGGGCAAGTCAG
GAATCCTCTCTAAGCCAAAGTGTGGTGGCTAAGAGTGCTG
TTTCTGGGGCCAGATTGGACCCCAGGCAATCTGGCTTCAC
CACTTGACAGCTCTGTGACCCTGCATAGGCCCTTAATTGC
TCTGTGTCTTACTTTCCTCACATCCAATGGGGATATCATA
GGCTAGTCCCTACTTCATACAGTTGTAGAAAGGGTTGAAT
TCATTAATACAGGAAATCTAGGGAACAGTGGTTGGCACAC
AGTATGTTAGCTGCATAAAAGAATAGTTCTTATTTATACA
TGAAGTGGTAGAGACAGGAGTTATAGTCACAGTCAGAGCA
GAGCCTGAAGCCCAGGATGCCAGATTCTTGAGCCAAAAAC
ATTATGCCAGCCTGGGGATGCGAGATGGAATGCGGCTCCT
AAATGTCCAATACTGAGGGAATCAGTTACCAGGTGGTAAA
AGAAAGCGAGTGGCTGAGATTTCTAATTTGTCCCTGCTTA
GATATTGCAGAGAAGTTACAGTCGATTTGAAACGAAACCG
AGAGTTGGTTTATCCAAATCTCCTTTTACAGATAAGGAAC
CACCCCTAAAAGACAAAGTCCTTGGCTGCAGTGTGGCATG
GGTTGGTGGTGGAAGTGGAACTGGACCCCAGCACACCGGC
CTCCTGTCTGTCTGCGTGTGCTCTCCCTCCCACTCCAGGC
GGGAGACAGGGCAAGCTCTTTGGCTTGGGGAGAAGAGCTA
GCTTCTCCTTCAGCCACATCCCCTCCCAGGCCTGGTCTGT
GAATAACATTCGGTTTCTCAGGGTAATTGAGAGCTTGAGG
GCTGTCTTCAGTGTTTGCGGCACAAAATTCTCCAAACTTG
CGGCAAGACGTACTAGAATTTAGAATTTAGAACCAGGGCT
GGCTTAATAAATGTTAGATTTTTTTTTTTTTTTTTTGAGA
GGGAGTCTTGCTCTGTCGCCCAGGCTGGAGTGCAGTGGCC
GGATCTCAGCTCACTGCAAGCTCCGCCTCCCGGGTTCATG
CCATTCTCCTGCCTCGGCCTCCGGAGTAGCTGGGACTACA
GGGCCCGCCACCTCGCCCGGCTAGTTTTTTGTATTTTTTA
GTAGAGACGGGGTTTCACCGTGTTAGCCAGGATGGTCTCG
ATCTCCTGACCTCGTGATCCACCCGTCTCAGCCTCCTAAA
GTCCTGGGATTACAGGCTTGAGCCACCGTGCCCGGCCAAT
AAATGTTAGATATTTTTATAGCTGTTATTACAATTACTCA
GTCCATATTTGTTGAATGAATGAATGAATGAATGAATGAA
TGAATGAATGAATGAACAAATGAGTGGCTTACTGGAGGAT
GGCCTAAACCGACTTCTGCTTGGGGTCACAGCTTTGGGCA
TCCCATAAAACATGCTAGGCTTAGTTTGGTCAGAAGAGGG
CAGCTTTGAGCTAGGCTTCCCAATTTGCCAGCGACTAACA
GGATTTGCATCCCTCTCTTGGCGGGGAGGTGGGGAATACT
ACAGGCTGTAATTCATCCTCAGGGCTCAAGACTCATCTTA
CAGGTTATCTGAGATCTGCCTTACCTGCTCCCAACCCTCA
CCTGACCCCTATAGCATGGCCTTGGTGCCTCTCACCTGTG
CTCCTCTCTGCACCCTGCTCCCACCAGGACACATCATAGC
AGTCCACACTCTGAGCTGCTTTCAAATTCCCTTTTACCAG
TCTGGACCCACCCTTACTCCCCTACAGACACACACACAGA
TTGTGAAGTGTTTAAGGACAAGGACAGACATTTGTTCCCA
CTTGTTTTCCCAGCACAGCACATAGTAGATCCAATAAACA
GCTTTCTCCCATGACCCCCTCAGACATGGATCAGCCATGG
GACTTGGGGCTGGGGGGTAGGCATTTCCCTTCCAGGAGTC
AACAGTGGGGCAGGCAGGATTGAGAGTAGCTTAGCTCAGC
CCAGATATCTCAGCACATCCACACATCCGACCACATGACC
CAGGAATTCCCCAAGACTGCTGGTGGCAGAGTCCCTGACC
AACACGGATTCCCTGTCAGGCACTCTCACTCTCCCACCAA
CCAGACCTCCTTTAAGGAATTTGAGATCTGAGTTTCAGCA
CCTTAGATCATTTCCAAGTCACATGCTGTTCTGGCTCTGT
GTCTTCCTTGCCTGCCTGCTGTGATCTTTGGTCACCCATG
GTTCCTCACCTAGATGGGAATTCAGATTGTAGTCAAAGGA
AGCTGGAGCAGGAGTGAGAAGGTCCAAGAAGAGGTTGCAG
ATGACTCCCCCTGCAACCATGGCCAGATAGCTGGTAATGG
AGTGGGCCCAATCACATGTAGGTGTTTTTAGTTTCGTCTT
TGGATTCCATCGCACATCCATTCCTTCAGTTCATAAGCAT
CTATGGAGCACCTTTTGGGTGCCTCGCAGCACACTGGGTG
TTGTGTGCTGGAAAAAATTACAGGAGTGTAGCTAGATTAA
GCCTTAAAATAAGTATTAGACTCATCTGTGTAATTCTTTC
ATCTTATGAAGAAATGTTGATTCAGCTGGCCAATTGTCCC
TTGTCCTTCAGGTCTCAACTTAAAAAGCTCTGGCTTTAGG
AACCTGCCCCTGACCAGCCTCCTCCCACCTGGGGTATATA
TCTTAAAGGTAATCTGAGCTGGGCGCAGTGGCTCATGCCT
GTAATCCCAACACTTTGGGAGGCCGAGGCGGGCAGATCAC
CTGAGGTCAGGAGTTTGAGACCAGCCTGACCAACATGGAG
AAACTCTGTCTCTACTAAAAATACATCTGTCTCTACTAAA
AATACAAAAGTAGCTGGGCGTGGTGGCACATGCCTGTAAT
CCCAGCTACTCAAGAGGCTGAGGCAGAAGAATCGCTTTAA
CCCAGGAGGCGGAGGTTGCGGTGAACTGAGATCACATCAT
AGCACTCCAGCCTGGGCAACAAAAGCAAAACTCCATCTCA
AAAAAAAAAAAAAAAAAAGGCAATCTGTTCTTCCATCATG
GACCCTTCTCCCTCTGTACAGGATTTACTTGTTTATTTCT
CACTAGACTGAGAACACTCCAAAGGCAGGGATCTTGTCAC
CATTGTGTCCTCAGGCTCAGCACCTAGTGGGCACCAGTAT
TTGTAGAATGAAGTAATTAGTAGAAGGCTACAGAACTGGT
TAGTGTCAGAGTCAGGACTTAAACTCAGGTCTCCCAACAC
TAGGCCCTGTGCTTGCTCTTATGTTACCCATGCTTCCTTT
ACAGAATCGTAATCATCTGGATGAGCCCCCAGGAACAGAA
GCAGATTTCAGAGGGGAAAGGAAATAGCAAATCAGGGCAA
CTATCTCTGGGCTTCATCCTATTTGCACAGATAACCCACA
GCAAAAGGGGAGGCTGGTGGAGGGAGGAATGCCAAACCAG
TCACCACCTCCTGTGGCCCTCCAAATCTGGGACAGATACA
TTGATTTCCTGTGTAAGATGGATCCTCTCCAGTCACAAAG
GAGATAAAGAGCTCCATGGAGGGATAGAGACATCTGTAAC
TCACACTAGAAAAAAAAAATCAAAGGATCAGTGGAAGTAG
AAAAGTGGGCAGCCACTGGGGGTGAGTCCTTCTCCATCCT
CAGCACGCCCTGGATACACAGGGGAGGCACTATCCTCCTG
AAGGCCTGAGGGGAAGGCTGGCTCCCCAGCATAGCTAGAA
TCCATCCAGGGCCCTAAACTGGCTGGCAGAAGGGGTTTCC
CTCAGGGAAGGCGATCCAGGTCTATTGTCCTCCATTCTCT
TCCTTGAGGACCAGGGTCTAAATCCTGCCACTTTGTTACC
AGTTGTGTGGCCTTGGGCAGAATAATACTCATTTCACGGG
ATTAGGTTATCAAGATGGCCAAAGAGGAAATGTTCCCTCT
CCCCCATTTAAAGCAAGAAGGAAAACCTATGGCCATTCTC
ATTCCACTCTAAATGAGCACTCAGAGTGGAGATTCTGGAC
CTAGCAACTCCAGGCCTCAAAAACCAAGTCAAACCTCATA
ACCTACCACCAATGCTCCTGGCACCAAAAGCACAAGAAAA
CCTTGGGTGGAGCAACTATTTTCAGATTTAGGGACACAGG
TTAGATAGCTGGCATGTAAAAATTTTAAATACATACATGT
CCCTTTGGGTTCTCTCCACGTCCGGCCAACACATCACAAA
TAAATTCCACCAAGTGGTTGAGGGAATCTACTCAACCTTA
GAAGCCCTCTTTTTTTTTTTTTTTTTTTTTGAGACAGAGC
CTCACTTTGTTGCCCAGGCTGGAGTGCAGTGGCGCCATCT
CAGCTCACTGCAACCTCTGCCTCCTGGGTTCAAGCGATTC
TTCTGCCTCAGCCTCCCGAGTAGCTGGGATTACAGGCGTG
CACCACCATGCCCGGCTTTTTGTATTAGTGGAGATGGAAT
TTCGTCATGTTGGCCAGGCTGGTCTTGAACTCCTGGACCT
CAGGTGATTTGCCTAAGAAGCCCTCTTTGAGGAAGAAGAA
AGACGTTTCCAGGCCATTGGATTCCAATATCCAAGTAAGG
TTGATCTAACTGAAGACAAGTGAAGTCGAACCATAGAATA
GCTCTGCACTAACCCTCCCACTAGGCTGGATTCTGCCTTG
TCCTATCCCAGCTCCCTTTCTCCTTTATGGACTTAATGAA
GTGGTCAAGCAATTATAGATTTTGGCTTGGGACAAGCAAA
TTATTCAGGATGAAGAAATACTTTGGTGACCTCTGAGCCA
ACTGAGAACACAGTACAATAAAACAACAGGGCATTAACCA
GGACCAAGCGCCACTCAGAGGCAAGTGCAGCTCCAAGGGC
CCTCAGAGTAAGGTTCTGGGCCTCAGGCAGCCTCCGCTAG
AATCCCCTAGTCCCCATTCTTGGTGGGCGGGGCTCCATTG
ACACCTTTCCCAGCCACGCCTAGGGGGAGGAGGCGGGGCC
TGGAACTCCGGAGAGCCAATGTGGACGGCCGTGGTCACGC
GCCGCCGTCGAGCAGGCCAATGGGCGCCGGGGGGCGTGTC
CAGGGCCTCGGACTCAGGGCGTTTATAACTACTTGGAATG
CTGTGCTTTACTGCGCGCTGTGGTACTGCTGTGGCTCCCC
GTCCGGGTGCGGGACCTGTGCCCCGCGCTTCAGCCCTCCC
GGCACAGCCTATTGATTCCCCTGCCGCCCTCGCTCACCTC
CTGCTCGCCATGGAGTCGCTGGTTTTCGCGCGGCGCTCCG
GCCCCACTCCCTCGGCCGCAGAGCTCACCCGGCCGCTGGC
GGAAGGGCTGATCAAGTCGCCCAAGCCCCTGATGAAGAAG
CAGGCGGTGAAGCGGCACCACCACAAGCACAACCTGCGGC
ACCGCTACGAGTTCCTGGAGACCCTGGGCAAAGGCACCTA
CGGGAAGGTGAAGAAGGCGCGGGAGAGCTCGGGGCGCCTG
GTGAGTGCGGCTCCCTCTCGCGGCGCGGGGCGGGCTCGGG
CTTGGCCGCCGGCGGGGAGCAGAGGAGGGCGGGCGGGGGC
TCGCTTGTTGCTCGGCGGAGAGGCCAACGTGATCTTTACC
GCGCTGAGCTTGCGTGGCTACCGCGTGGTGTCCCTGGCAG
ATGTGTCGGTCCGTGATTGCAGGGACAGTGGTCGCAAACT
TGCGAACCCCAGCCAGCAACACCACACTGCTGTGATGATT
GTCAAATAAAAGGGAGGCTATGGATAGTTGGCGCGGAAAG
ACGAATCGTGTCATGTCCTGGGATAAGATTAGTTGAATTT
TGCTGGGAACAGACTGTTCAATAGAGTACAATGGGAAGAG
GAAGTAGAAGGCACCCCATCTTAATAGGTATTTGGTAAAT
ATGTGTGTGGTTGAATGAATGGATGAGGTGTGGAGTTCCC
CAACTCCAAGAATCTGGCAGCCCAGCGCACTGGAGCTCTG
GCACAGCGGGTGGATTTTGACATTTAGGTCCCTTCCAGCT
CTAAAATTTAGTTGAAGTTTCATTATGATGAGTTTTTGAT
TCTGGAAAATGTGAAACCACGTCCACTGTACCAGAGACAC
CTTTCAGTTTGGGGGCCTTTTCAAGAACATGCCCTGTTAC
TTTGGTGCGAGTGTAGTAGTTTAGCAATCTGTGTGACCTT
GGGTAATTTCCTTCATCTCTGTACTTTGTTTCCCCTTTTG
CAGAACTGTAGAAAACACAGCCTGCCTCACAAGCTGCTGT
GAGGATTGAATAAGATCAAAATATGAACTTATATTGCTCC
TGATACATAGAACTTGCAGTGAGAACTTCTGGAAGGCCAG
CCCAGAAAGGATGGCAAATTTGTCAAAAGTTAGTTAGCAG
TGGTTAACTGGTTCTCAAACTTGAGTTTAAAGTACATAAG
AAATCACCTGGGATGGTTGTTTAAAATACTTACATTCTCT
GGTTCCACACCCAGAGTAGTTTATTCTGAAGGGCTAGGAT
AGGGCCATATAATGTATATTTTAACCAACCTTTTAGAGCA
GGTGGTTTAGGCATTATTATGTTTTGCCAAATCCAATTGG
GTGCTGGTTGTGAGGGTGTGTGTGTGTGTGTGTGTGTGTG
TGTGTGTATGGTTTGCCCTGTTGGCTACATCTGCAGTTAC
TTCCCCAGATTGTGTTTGCTTTTGCAGCTAGTAGCTGGTT
TGAAATTCAAGAAGTCATTTCATTGGTGAAGGAGAGTGGA
TGTCGGAGAAAGGGATAGATTATGGCCCCATCAATAGCAC
CGAGTATGTTTTTCCTGCTATCGCCTGGCACAGTCCCCAG
TTGCCTGCTGCCAGGTTACAGCTATTGAGCAATCATGTAC
TTCCTGGCTTGCCTTTTCTTTCTCTTTCTACAAAGTCTGA
AGGCCTGGTGAAGCTCCAGGCTTGAAGCTGTTGGACCCAG
GCTTTTTCAGGGGCTTAGCTGGAAAATAACTGCTGGTGGC
TTGTGCTTCATGCCTCTTGGGGGTGGGGAGACTGGGTCGT
GGGGACTGGGGTGGCCCAGAAACTGAAAACCTGAGATTGA
AGTTCAGAGATCCCATCAGGCTCTTGCCCCAGGTCACTGT
GGGGTGTGTGTGTGGGTGTGTGTGTGGGTGTGTGTGTGGA
CATGTGTGAGAGAGAGAGAGAGTAAGAGAGAGATCTCATT
TGATTCCAGAATGAGATAAACTAGCTTTCAGTTTTCAAAC
CTCAGTGGATTTAGACAGGGATTCCAGCTCTTATTACATC
AGAAGATACTCCCTGGCCTCATGCCTCTTGCTCCATGTAG
GAAGCCAAGATCAGTAGGCATGGGACCTGCTGTGAACCTC
CCTGATCCATAGACCACCCAGTTCTGCAGCTGGGAACTTG
CTCAGGGTCTCCTTCCTTCTTGGAGAGCGGCTGCCTGCTG
TGCTAATGGTTTCTCAGTTCTGGAGCATTGCCTCTTCCCC
ACCCCACCCTACCCCTGCCTCTTGACTGTCCTCCGTGAAT
CGAGAGAGCCCTAGTACCTCAGGATACTTCAGTGGGGGAG
AGGGGTGTGGGAGCTTGCCCAAGACCTCCCCCAGAATGAA
TTGAGATTGTTGGTGGGAGCTAGATTCAGAGGAAAGCCTG
CTGGGTGACTTCTATCCCAATTTTCTCTCCACCTTTCTAG
CATGCTTCCTGTTCCCAACCTGCCTAGATGGGATTTTCGG
GGCCAGATGGGATTGGCAGAGGGGAAGGGCAGGTGGGCGG
AACTAATGGAACTAACTAGGAGGGCATCAAAGGAAAAACA
AATATTTGCTCTGGCTCTTCAGTACATTCCTGGTATCCAA
ATGACATTTCCTCCTGGGACTCTCCCAGCTCCCCTGGCCA
CCCCTCCCCCTAAAGAGAAAAACACATGCTGGGGTCTCTG
AAATGGAGTCCACCAAAGCCTTTGGATGATCTGCATGGAA
GTCTTACCTTCAAGGGGCACTATGAGGGGCATGAGTCCAA
GTGGATGGTGCTCTGGAGCGAGAGTGCTTCTGTCTTTTTC
ATGTGTTGGAGTGCAGTGCAGGATTTGAAAATGCTTGAAA
ATGACTGAGGTGGTCTGATTCCTTCACTGACAGAGTAGCT
GAGACCCGCAGAGGGGAAGTGACTTATCCTGTAGCTGGTG
AGGGGCATGCCTGCAACATGGTCTCCTGGATGACCAAGTA
CTGAGTCCTAGACTGGGAGTTGGCCTTGAGATGAGCCCGG
GCTTGCTTCAGTGTGCTTTGTTATTCCAAAAGTTAGCTCC
CGCTGCCTTTCCCAGCGCTCCAGGCTGTGCTTCAGGTGGG
AAGAGTCACTGGGAACCAACCCCCACCCTCACGTACAATG
ACTGTGTTGAAGGATTCAGGGTGGGTGAACTATACTGTAT
TCCTGGGTTTCTTTTTTTTTTTTTTTTTTTTTTGAAGTCG
CAGCAGCACCAGAAACGTGCACTTTATTGAATGCCATTGT
AGAAAAGTGTGTGAGGATAAAGGGCTGACACAGGACTCGG
CTCTGGGGCAGGGCGAGGAATGGAAGGTAGAGCACGTGGG
GCACAGGATATGGGCAGAGCTCCTCCTGGCCTGAATGATG
TCTCCTGACCTATCGATGGGCTTGGAAGATCAATACTGGG
ACGACAATGAGCAGGATGGTCATGAGGATGCCCAAAATCA
GGGCCCAGATGTTCAGGCACTTGGCGGTGGAGGCATAGGC
CTGGGCCCCGGTCAGGTCGCCAACCATCTTCCTGTCCCTA
GACTTCACGGAGTAGGCGAACGCTATGAAGCCCAGGCAGC
AGGGGTTCATGAAGAGGGTGTTGAACAGGGACCAGACGAC
ATGGTCGGGCACGGAGGTCTCGCTGCGGATGTGGATCACG
GTGGACGTCGGGGGAGCAAGGTTGTGAGGCGCCCCCAGCA
CAGCCACCTCGTGCTCTTCCTTGAGCATCTCATAGCTGGG
GGGCTGGCCGCTGTTGACAGGAGAGAAGACGGTTTGGACC
GTGTGGTTCATGGTGTCCTGCGAAGGCCAGCGGTGGTCGG
GTTAGTGGGATGGTTCTCAGTGGGCCATTCCTGGGTTTCA
AACCTTGTTGGGGATGCTGCCTAGCTGAGAGTCAAGGCTG
CGAGCATCCAAATCATGGCTCCCTTGCTTACCAGCTGTGC
AACCTCTCTGTACCTCAGTTTCCTTATCTGTAAAGTGGGG
GTGATGATCATTCCTACCTAGTGGGATTCTCTTAGGATTA
AGTAAGACAGCATATGTAAAGTGCATAGCACAGTATCTGA
CACACACAGTGTTGTTTTCCCAGCAAGGCTGGCTTTGATG
AAGTCCTGCCCTTCCCTTTCCTGGGAAATCCCTGTGTCCT
GGAGGTCTGTCCTACCCTAAGAAAGAGTAAGGATTGTGCT
GGGCTTCCCTAAGCCAAACCACTTTGGTTGCTGCTTTGTT
CAAAGTCCTCGTTTCTCCTTCGGCCCCAGCTCCAGAGGAC
TCCTGCCTGGCTGGCTGCCAAGGGCTTGCTTGGCGGGACA
CTGCCCTCCCTGCTCCCTCTGCACCTGCCCACTCAGTAGC
AGGGAGGGAGGCTGCAGGCCACTCTTGTCCTTGAGCCCCA
GCCAAACCACACAAGAAGGCTGGGCAGGGAAGCTCTTTGC
CCAGCAACCTGGTAGAGGGGGCTGGAGGATGGCAAGGAGG
GGGCAGCACAGTATGGGGAGGTGGCTCAGGCTCCCTTTGG
AGCCTATTCCTGATCTCTGCCTAGCTCTCTGGCTGGTGTG
GTGGGATGGTAAGCCACCCCTAGGCCCATCCCCACTCTGC
CCAGCCTGGGCCAGCCCAGCCCAACCTCTCCTCCGTTATC
TAAATGGGTCATCCTCCAGCTCCTTGCCCTGCCTCCCAGA
CAGCAGCTGCTCCACTAAACACCAGAGAGGAATCAGGGAT
CTTGGCTCCAGCTCCAGGTGATAACTGTGACCAGAGATGC
CCAGCTTGCACCTTCTCTCCCTCCACCTGGAACCAGCATC
TCTGGATCTTCTTTTTCTAAGACCTTTCTACCATCCTCTC
CTGAATCCAGATCATTCCTGATCTGAGTCCCTGGGAGGGA
GGCAGTGTTTACCAACTGAGCCACAGCACCTACCTCTCCA
GGGTGTTGATAAAGCAGTGGGCATATTTGTATGTCTGTAA
GTGGGATGGGGTGGCTGGGCGATACTGCACAGCCTGGCCT
AGGGCAAGATACAGGACATTCCCTTCTCCAGGGATGGGAG
GCAGGCAGGGAATCTCCATGGCTGAGATGGAAGCTTCTCC
AGGCACCATCCTTCCATCTTCAATCCTGATTGTGTCTTGA
TGGGTTGTGGAACCTTGAAAAATTCAGCGTGCCTTTCTGG
GCTTCAGTGTGTGCTGTTTGCAAACTAGGATGAGGAATTA
ACCCTGCTGCCTTTTCCAATGTTCAGGACCGCAGGGCAAG
AAAACCACTGGGGCGGAATCAGAAATTACGCTCAAGCAGG
CTACTGTGGCAGTAGTATGGGGCTCCTTATAATAATCCTT
GGCTAGCACCTTCCTGGCATAGTAGCAGGTGGCCCGTTTC
TGAAGAAGTTCAGCATAGAATTCTAGCGTTTGGAAGGGTG
CGTAGAGATCCTGATGTGCAGATTCGTGAATGTCTCTTTC
TGGTCTTTGCTCAAACCTTTCTTTCTGCCTGGAATGCCCT
TGTTGTCCCTCCGTAGCCCACCTCCCTTGGCTTAGCAAAC
CTCACTCATCCTTCAAAATCGAAAGCAGTTTTCTCCCGGA
GGTGGTTTTCCCTGCTCCTCCTATAGGCAAAGGAAGTTCT
TTCCAGTGCTCTTGGAGCCTCTCTGCAGGCAGGGATATCA
ACTGCCCCATTTATCACAATAGAATGGAGTTTATTTAATT
GTTAGTCCTCCCACTGGACTGTGGGACTGTCCAATTTTTA
TCTGAATCCCTAACACCTATCACAGTGCCAGCCAGGCACA
TAGTAGGCGCTCAGCAGATGATTGAAGAATAAATATCCTT
TCATTTTTCAGATGAAGACATGAAAACCAGCCAGATGAGT
TAACCAGACTTACTGTCTGGTCAAGTGACTTAAGAGTTGC
ATAGCTCGATAGGGACAAATAAGGACTAGATACCTGGGCT
CTTGATGCCCTCTCCACTAACCAGATATTCAAGTTGACGT
TATTATCATTGAATCTGGTTTTCCTTCCCCTTCTGAGTAG
GGTGGCCATATAATGTACTGTCTAAACTTGGATACTTTGG
AGAGTAAAAGGAGCAATGTTAGTAATTAGACCAGGACTAT
CTCAGGCATGTGGCCTTCCTGCCTCTGGGTGATTGGCTCA
GCAATTGTTACCCTCTTCCTTGGTTTTAGTCATCTTATTT
TTATTTTTTATTTTTTTTAAGACAGAGTCTCACTCTGTCA
CCCAGGCTGGAGTGCAGTGGTGCAATCTCAGCTCACTGCA
ACTTCCACCCTCGGGGTTCAAGCAATTCTCGTGCCTCAGC
CACCAAGTAGCTGAGATTACAGCAATGCATCACCAGGCCC
AGCTAATTTTTGTATTTTTAGTAGAGATAGGGTTTCACCA
TATTGGCCACGCTGGTCTCGAACTTCTGGCCTCAAGTGAT
TTGCCCGCCTCAGTCTCCCAAAGTGCTGAGATTATAGGCA
TGAGCCACTGTGCCCAGCCTAATCAACGTATTTTTATTCT
AGAGAATATTGCCCGGCTATCTTGCAGATGAGAACAAAGG
TCCGGAAAAATTAGTCCTTATAACCAAGTGAACTCCACCC
GTGACTAGGAAGAAGAGGAGAAAATCTTATCTGAGCACTG
CTCCTATCAGTCAAAGATCATCAGCCCAGTGACTTAACTA
GTAAATATTTGTGATTTATGTTCACCAGTAACAACTGTTG
GACGCCTTCTGTATGCTGAGCTCTGTCCAGGCCTGAGCGG
TTGCTCTAATTTACTTTGACAGGCCAGCCAACAGATAGCT
AGAGCCCTCTCCTGTGGGGCCAGGATAGGCTGGAGAGTAG
TGACCCAACCACACCAGGGCAGTGATGCATGGCTCTTCTT
GTCTGCCACCTGCTTGGGGACTGATGGAGGCCTGATGACA
TAACTTGTTTGCTTCCTGGAAAGTGCCAGCCGTACTGTGA
TCTGCTGGGACCTAATATGGATACCTAGTGGGTCCCTAAG
CTACCCCCTGATACCAGAGCACAAACTTGCAGGAGGCTGG
AACTGTTGAATGAGGATTAACAATTCTGATGTAGAATCAT
GGGCTTCTGGAGTTGAAAGAGATGGATCTTGGGGTTCAAC
TTGTGCACCCTCCCCTATGCAGAGACTCCTCCCAGCCCCG
CTAAGACCCCTTTCTCCCTTTCTTGGAACCTCATTTATTT
TAGGCCTTGTCATCTTTAGAGTTCTGCCCCCTAAGCCTGT
GATGATTTAGTTCACTATTGTCTCTGCGAGTACACAACTG
AACATCCAAGATGTGCCTATGTGTACATCTTAAGTTCTGA
AATAGTTTTGATTATCTAGATATGGGATTTGTGTTTATAT
ATGATTGATCGTTTTCTCTTTATGGACCTTTATCTCCGAA
GAGCTCATAGAACTTTATCCATTGTTTTATTTTAAACAAA
GAATTTTAGTGAGAAAATAACTTGTCCATAAAATCTCCCC
TTCAGGGAGAGGAAAAAGGGTATGGAGGCGAGAGGTGTGT
GGGAATGAGCCAAGTTGAATCCAGGAAAGAGAGGTGCCTC
CTAGTTGAAGGAGAATTCAAGCCCTTTCTACACCTACCCC
AGCCCCCTGCCCAATTCCAAGCCCAGGTTTTTGTTTTTGT
TTTTTGTTTAGCTCACTAGGGAGAGATGTATGGTTTGGAG
CAGAAGGGGGATAACCCCATCGCATCCCCTGCAGCTGCAG
CATGGGCCTCTCCAGCATCCTGGGGAGGAGGCTCCATGGT
GACCATCCCTCCCACCTGCCATTGTCCTCCCTGCCTTGCT
CAGGGAGGGCCTGAGAGCAGGGCCTCCCCTCTTTCAAGGA
TGAAGCTGGGGGGAGGAGCAGGGCGGAGGGCACGCCATCC
CTGGCCCGTTGCCGGGGTGACCGGGCCAGGGCATTGTGAG
CAGCTCCTCTTACGGGATTAGGGCTGTTCCGCATTCTTGT
CCGATGGAGAACACAGGCCAGCAGGGCCTGCTGCCCCTGC
AAGCCAGAAGCCATTGTCTGCCTCCAGAGCCCTGTGAAAG
GGTGGATTAGAGGCTCCTCCCATCGAGCAGGGGTTTTCTT
TTTTCTGTCTCCCTTTGAATCTTGAGGGGAGACAAACCCT
CCTGGGAAATTGAACGAGGAGCTGTTTACCACAGTCTAGG
TCTTCAGATTTCTAACAGCTTGCCTATCTCCCATAAGAGG
AAGACTCGTATTTACCATTTGCGTCCTTGGGCAGCACTTG
CCAGGAACTGGCTGGCCCTATGACACCCCACCCCCACCCT
GCTCCCGCCCAGCCCTGCAGCCTCTGAGGGCCCCGTGGCA
TCTCTACAGCTCATTTCATAGACTCAGAGCAGGAAAGCCC
CTCAGATCTCTTAGTTCAACCTGTTAGTTTCACAGAAAAA
AAAAAAAAACCCGGGGCTCTTGAGAAGGGGTGGGGCTCGC
CCAGGGGGACAGTGACAGACTCCCCAGGCAGCGTCTCTCC
CCAACTCTGCGTCTCAGGCCCTGCTCCCTGGTGTTTTCTG
GGGTTTTCTCCAGGAGCTGCTGCTGAGGAGGGTGGAGCAG
AGAGGGACCGAGACCCTCGTTGGCTCAGAGGTTTGCTAGC
TGCACCTCAGTAGCCCTCTTTCCATTTCCTCCTGCCTCAC
TCCACCCTTCTGGAGCCCGCCACACGTACTGCCCAGAAGG
CTTAGTCCTCCTGTGGTGTTTTTCTCTTGCTGGACTAAGG
TAGCAAGCCCTGAGATAACAAGCAACTGTTGAGTTGTTTG
TTTCTTGTCAGGGGAGGAGCATTTCTTGTCTGAACTGAAT
AGACTGGTGTTTGGGGGCCTTTTTTTTTTTTTTCTCATAA
TTTTGGGACCAATTTTTTAAAATGTGGTAAAACATACATA
AGATAAAAGTTACCATTTTAAGTGTACTGGTAGTGTTAAA
TTTAACGTTGTTGTAAACCAATCTCCAGAATTCTTTTCAT
CTTACAAAACTGAAACTATACACATTAAACAACACCTCCC
CATTTCCCCTTCCCCAGTTCCTGGTTACCACCGTTCTATT
AATACTTTCTGTCCCTATGAATTTGCCTATTCCCAGTACC
TCATTTAAGTGGGATCATACAATATTGATCCTTTGGTGAC
TGGCTTATTTCACTTAGCATAATATTTTCAAGGATCATCG
ATGTTATAGCATGTGTCAGAATTTCATTCCTTTTTGTGGT
TGAATAATATTCTATTCCATCCTATGGACATACCACATGT
AGTTTATGCCTACATTTCTTTTTTTATTTTTATTTATTTA
TTTTTTTTGAGACAGGGTCTCACTCTGTTGCCCAGGCTGG
AGTCCAATGGTACATTCATGGCTCACTGCAACCTCTGCCT
CCTGGGCTCAAACAATTCTCCTACCTCAGCACGCGCCTAT
AGCTGGGACTACAGGCATGTGCCACCATACCTGGCTAGAT
TTTGTATTTTTTGTACAGACAGGGTTTCGCCATGTTGCCC
AGGCTGGTTGTGAACTCCTGGCCTCAAGTGATCCTCCTGA
CTTGGCTTCCGAAAGTGCTTGGATTACAGGCTTGAGCTAC
TGCACCCAGACCTATCTCTACTTTTCTTGATGGACATTTG
GGTTGTTTCTACTTTGTGGCTAGGGACTGATTGCTTATAG
CAAGTTACAGTACTGGGGCAGAAAAAGCACCAAACTGAGA
ATCAGATGGCCAACAGTCTAATCCAGTTGTGCCAGTTAGT
GACTGTATGACTGAGCACATCATCTAACCTCTCTGGGTCC
CAGTTTCTTCGCCTGTAAAGGGTATTGATGATGCTTTTTG
TGCCCACCTCCCAAGGCTGTCGTGAGGGCCAATTCATTTA
CTAATGCACCAAGGAGTTGTTCTGTGCCTACTGTGCATCA
GGCAGTGTGCTCAGTGTCAATAATTCAGTGGTGAGCAAAA
CTGGCTGGTCCTTGCGCATGGTGCAGATTGGCACATTTGC
TTTATAATTCATAAAGCATCAGCCTTGCAAATGCAGGTTT
TTACCTTCCTTGTCTATCTGTAGACTATGAATAAGGAGGT
GACTGGTCCATATTGCTTCCTGCTGCGTGGACCATGTGCA
CTCAGCTCAGGTGAGATCTTTTTCTAGAGAAAGTGCTCTC
CAGCCTCTCTGCCACCTACCCTGGTGAAGGATGGAGTGGC
TTCTCTGGGTGTACTCTGTGGCCTTTATAGCAGCTACAGG
CAAACCACCAGGACCAGGGCCCCCAGAGTGTCCTCTGCCA
AACCTTTTCCTGCCAAACCTTTCTCCTCATTCTCCTGCCT
TCTATTCCCAGGTGGCCATCAAGTCAATCCGGAAGGACAA
AATCAAAGATGAGCAAGATCTGATGCACATACGTAGGGAG
ATTGAGATCATGTCATCACTCAACCACCCTCACATCATTG
CCATCCATGAAGGTACAGTGGGCACTTAAAGCTGGAAGTT
GTGGGTCTATGTGTGTGCATATATGTGTTCACATGCATGT
GTACATGTGTCAGAAGAAATAACATAAAGAAGTAAAAAAG
ATACAGGTTCTAGAGGTGGGCAGGAGCTGAATTTGAAACT
CAACTGTATGACTTTGCACAGCTCATTGAATTTAGTCTCT
GGGCTTCAGTTCCTCATTTATAAAATGGGGTAATCCCATC
TACATCACAGTGTGGTTGCAAAGATCAAACTGTTTATGTC
ATTGAATGCTCCACTCATGGGAGGTACTCAAGGAATTGCA
GGGGTTTTTGTTGTGATTATTCGGTTTTCCCTACTTGAAT
ACTACCTTCCCAACCCAATGAGCTCCTTAGCAATCTGGGG
GAGGCTGAAAGATACCTAAACCTGCACCTGTCCCAGATGT
GTGGGTGCTATTCTTCATGCGTCCCAAGAGCCAGATCTCC
TAGAGTCTGACCTGGGCTCTGAATCATTCCTGCCACAGGG
CTGGCTCCTACCGCTACTTGTCTTTCTTGGCCTCCTCTTC
TCTGACATCAGTGCTGATTTCACCACTCCAGCTGCCCTCC
TCCCCGTGACCCAGACAACAAAGTGAGCAAGAGAGGGTGA
CGAAGGAAAGATGGGGAGCCCTCTCCTACACACACCTGTC
TGCGTTGAGCCTTTACATAATATCAGTTAGATGGGAAGCG
AGGGATAGCAACAGGAGGGAAGAAAGGGAACCTGTATCTC
TGCCCTTTGTCTGTCTATTCCTGGTGGGGGGAAAATAGAG
CAGTCTCTGCTCTTGGGTCGTGGTCATAGAAAGATTAAGG
GTAGAGCCACTAACATGGCCCTGTGGCTTGAGCCTGTCCC
ATGAAGAGCCAGGCAAGTGGCTGAGAAGGTTAATTGTATC
TCTGTGTGCTTCCCTCAGGGAAGAGTGGGGAGATGACAAA
GTATTGGTTAAGCCAGGCTGAGTGTGGTGATTGGGGGGTG
TGTGTGTATGTGTGTTTGTATGTGTGTATGAAATCTGCCT
TACACCCATATCTCCAGCTAGGCTGAGTGTGGTGATTGGT
GTGTGTGCATGTGTGTGCGTGTGCGTGTGTGTGTGAATTC
TGCCTTATATCTCCAGCTGGATCTGGGAACTGAGCACAGC
AGCTCAGGATATGACTTCTTTGGCACCTTCAGATTCAACA
GACATGAGAACATCATAGTTACTGTGTGACTGGAGGGGGT
CCCCCAAATTCATCCCCTTCCTGCTATAGGCTTCAAGGGA
TGTGAGGTAGTGGGTGTGCCTCAGTCCTGGGAACTGACCT
CTAACCTAGCTGTTCTCCAAAATGTGCCCTGGCTGGCTTT
TGACTCCCAATTTTATGGCACAAAGGTTGCATGCACCCTT
GCAGAGATGATGAGAGCCATAGGGGTGGAGTCTCAGCCAG
GCATCCCCAGGAGGCTGGGCCTCCACAGATAAGGGCCATT
TACTCCTGTCCCCCTGGAAAAAAGGACAGTCCTCCTGGCC
ATGTATCCAATTCCCTGGAAGCTGGGACTCCTCTAGGGAG
AAGCCTCTTCACTTCACTCCTTCTCAGAGCCTAGACAGCA
TTAGCTCTGGGGCAGACCAAGCAAGCCAAACTCATAGGAC
CCGTTTGACACAAAGATGCAGTGTCATGGACATACATGTT
CTAACACACACCAGGCAGAAGGGCCAGTTTGGTGAACCAG
CCACTCCCTACCTAGTCTTCAAGTGGCAAGAGGGCCACTC
CTACCCAGAGAGATGAGCCAGCTGGGATGGGGTGGCTGCC
AGGAACCCAGCCAGTCAATTAATTACCAAATATGTATTGA
TTGCTTCTGTGTAGAAGGCCTTATGCATGAGGCCCTGCCC
TGGATCCTCTGGATGGAAGTCAGAGATGGTGATGAATATC
TCAGCTCTCTGTGGTGCTTTATAGTTCATGATCCACTTTA
ATATACTTTTATTCCCTCTTCTGATCCTCAAGACAGACAT
TATTATTGGCCTTATTTTTCAAATGTATGCATGAGGGCAT
TGATTATAAATATAACTGTGGCCGGGTGCAGTGGCTCACA
CCTGTAATCCCAGCACTTTGGGAGGCCAAGGTGAGCAGAT
CATGCAGTCAGGGGTTCAAGACCAGCCTGGCCAAAATGGA
GAAACCCCATCTCTACTAAAAGTACAAAAATTAGCCGGGC
ATGGTGGCACGCACCTTTAATCCCCACTACTCGAGAGGCT
GAGGCAGGAGAATCGCTTGAACCTGGGAGGTGGAGGTTGC
AGTGAGTCGAGACCACGCAACTGCACTCCAGCCTGGATGA
CAGAGTGAGACTCCGTCTCAATAAATCAATAACCAACCAT
AGGTACCATTTATCGAGTGCTTGTTTATGTGTCAGACCTA
CACCAGTTTGCTCAGCCAGCCCTGGAACTGCTGCTGACTT
TTTATGTTTCTCACCCCAGCCCTGTGAGGTTGCCTTATTA
TCCTGCTTTTCAAATGAGGAAACTGAGGCACAGTGGTTTA
ATGACTTGTCCAAGATCACCCAGCAAACCCGCATTCTTAC
TCATGTCTCTAGAAGACATTTGCCCAACGCCACAAGGTGA
AAAAGTACCGGGTTCTTGAACCAAGGAGCCTGGCTTTTCA
TTCCCATCTAGTGACGTCTCTGCCTTCCTGAAAGGGCCGG
GTAATTTTTCAGAATTCCCAAAAGCCTGAACTTCCAAGGA
GGCAGAGGGTGAGCCAGTGTCTTTGGCCTTAACTCATGGC
TCCTGGAAGATGCTGAGAACTTCCAAGGCCCTTCTTCTGC
CCTTATTTGCCACCGTATAGCCCCAATAGCAGATATGCCT
GGAGTGGGTCCTGTCTGGTGTGGGGCCCGGGGTGGGGGAG
GAGTGAGTCACCCCCAGTGGAGAGCAGTGCAGTCTGGGAG
GGCCTGACGTTCCTTTCTTTGCTCTGCCCAGTGTTTGAGA
ACAGCAGCAAGATCGTGATCGTCATGGAGTATGCCAGCCG
GGGCGACCTTTATGACTACATCAGCGAGCGGCAGCAGCTC
AGTGAGCGCGAGGCTAGGCATTTCTTCCGGCAGATCGTCT
CTGCCGTGCACTACTGCCATCAGGTGAGCACCTGCCTGCT
CCAGCCGTGTTCTCAGCGGGTGGTCGCTGGGGCTCTGGGG
CTGTTTTGGACCAGAGAGGTTCCATGACTTATCCAGGATT
ACACAGGGAGACAGAAACAGAGGCAAAACTAGATTCTGGA
CTCTCAGGGAAATGCTGGTGTCTCTAACTTTGAGTCCCTT
ACCCGGGGATAGAAGGGCCTGTGATTTCTTGCAGCCCACA
CCAATAAAGATGGGCATTCCCAGCCTACCTGTGCTCAAGC
CCACTTGGCTCCCTTTGTGTTTACCTCAGTCTCCAGACTA
GGCCCCTCATCACCTTCCCTTCCCTGGTGACCTTCCCCTG
ACTGCCCCCTCCTTCTTTCAGAATAGAGTTGTCCACCGAG
ATCTCAAGCTGGAGAACATCCTCTTGGATGCCAATGGAAA
TATCAAGGTGAGTCCCACTTCTTATTTCTAGAAGCCTCCC
TGCCCACCCCAGCTTTTCTGCACTGTCCCCAGCCAAGTAG
CTCTAAGCTCTTGGTGGATTCCTGAAGGAGCTGAGCAAGG
CTGACCTTCATTGGTGCTGGTAGGGACCTCAGCCGTCATC
CATTCCAACACCTCATTGTGTGGATGGAGAGCTGGGGCCT
CAGCTGAGGGGTGCTTTGCACAAGATCACACAACTAGTGT
GTGGCTGAGCCTGGACTAGAACCAAGATCTTCTGACTCCC
AGATCAGTGCTCCTTTGATGTCATAAGGGTGACAGGAGTC
TAGATCTAAGGTCAGGTTTAATACAAACTTGGGATGGGCC
CGGCCTGAGTTCTTCTCCCTGCCCATGTGTGTACACACTT
GCATACACACACACATGCATGCTTTAATCTGCTACAATTA
GCCAGGCGCGGTAGCTCACGCCTGTAATCCCAGCACTTTG
GGAGGCCGAGGCGGGTGGATCACGAGGTCAGGAGATCGAG
ACCATCCTGGCTAACACGATGAAACCCCGTCTCTAGTAAA
AATACAAAAAATTAGCCAGGTGTGGTGTCTGGCGCCTGTA
GTCCCAGCTACTCGGGAGGCTGAGGCAGGAGAATGGCGTG
AACCTGGGAGGTGGAGCTTGCAGTGAGCCGAGATCGCGCC
ACTGCACTCCAGCCTGGGCGACAAAGCGAGACTCCATCTC
AAAAAAAAAAAAAACTGCTACAATTAGATAGCCCTTTGGA
AACTTCCCACAGATGAAGGACTCCAGCTCCAGCTTCCTGC
TTTCTGCAGCTGCTGGATTTCCATGCTTAAGTAGTTAAAT
TCAGGCATGGAAAAGTTCATGTTGATGGGATAAACTGAGA
TCTCAGGGCTGGAGGAAGGACATGGCACTGGGGAAGCTGG
CCCCTGCAGGCACCTGGGAAGGTGACGCTGTACTCTGACC
CTCTTCAGAATCTTCCTGAACCCAGGCCATAGTCTCTTCC
AGTGGCTCCTGACCTGTACCCTAAGGTGCCCTGGTACTGA
GTTCATTCCCTCTTACCAGTCAATTCCCGGAGCAGGTGGG
GCGGTCTTTGATGCTGATCAGAAGGGAGGGAAGCCACAGC
CAGTAAACCCACATAATCGGGCACAAACATGGACAGGCAT
GAACTTTCCTATCTCTACCAATCATGTGCTTCATTATGGG
CTTCAACTGGCAACTGCTTGATAAGAGGCCAATAAAACCA
TAAACAAAGGAGCCAGGGTTTCATAAACAGCCCCTCCCCA
CCCTGAACACACATAACCTCTGATGGGTGAAGAGGTGGGG
AGCACGAGGGCATGGCCTCAGCCTCTTACTGAGGATAGGT
GGGAAAGGGTGTCTCTGGGGAACGAGACAATGGGGTCGGG
TTCTCAAGCCCTCAATGTCAGATGGTTCAGGGAGTCCTGG
GCTGTAACCACAGCCCTGACGTTTGTTCTGCCCTCATTAT
TGCTTCTGAGCTATATTGGGCTGACCCCAGGTTTCTGCCA
CCAAGTTCTTGCCCAGGTGTGCACACAAGAATAAGCTCTT
TGCTAGGAAGGGCAGCTCAAGTCTTATGTGGTTCATTGGT
TATAGGGCTTGCTTGTTCCTGAGGGCCATGACATTATCAC
AAGATGCTGGCTTTCCCCTTCCATCTGGCTGACCCTCCTT
TCCATCACTAAACATCCTTAGAACCTCATGCAGGCTCTCA
GCTGGGCTAGCAGCTGCAGGAGAGGTGGGGGCAAGGAGGT
CGGCATGGGAGTGTACAGTCTGTCTGGAAGGCAGATCTAA
TGAGCAGGGGCTCCAGGGAGGCATTGGAAACTCTAGGCTT
CTAGAAGAAGGAAATGGAAGACTTTCCAAGGGATATGGGC
ATGAGAGAGCATCTCTGTAGTGGAATGCCACGTGAGCAAA
GCGGTCTGGGGAGCAGTGAGGATGCTGAAGCCCCCACATA
CCTCTGCCTAGATGCTCCTTACTGACACAGCTCCTCAGGG
TTCGTTCTTCCAGGGCCTGAGCTGTGCTGACAGTGCTCAG
TGTGGGGTAGGGGTCATGGGGACCCTTTCCTTCTGCTGGA
GCCTGGGTTTCCCCAGGGTCTGAAGAGGGGTGGGCCAAGA
GCTACAGAAAAACCCAGGCCTTGACATGACCTGCGCCCGT
GTTTGATTCAATCCTGCAGATTGCTGACTTTGGCCTCTCC
AACCTCTACCATCAAGGCAAGTTCCTGCAGACATTCTGTG
GGAGCCCCCTCTATGCCTCGCCAGAGATCGTCAATGGGAA
GCCCTACACAGGCCCAGAGGTAAGTGACCACCCTCCCCTG
CCGTCCTGCCTCAGGTGTTTACTATGACTTTAGATCCTGG
GAGACTAATGGGCTAGTTTTCTCATTATTCACCTTTTCAG
AGCACAAAACTCAAGCCTCCCAAAAAGTAGTAACTTGCCA
GGTGTCTAGCCACGAGTGGCAAAACTAGAACTAGGCCGGG
CACAGTGGCTCACACCTGGAATCCCAGCACTTTGGGAGGT
CCACAAGTGGACCACTTGAGGTTGGGAGTTCAAGACTAGC
CTGGCCAACGTGGTGAAACCCCGTCTTTACTAAAAAAAAT
ACAAAAATAATGGGGCTTTATGGCATACACCTGTAATCCC
AGTTACTTGGGAGGCTGAGGCAGGAGAATCACTTGAACCT
TGGAGGCAGAGTTTGCAGTGAGCCGAGATCATGCCACTGC
ACTCCAATCTGGGCAACAGAGCAAGACTCCATCTCAAAAA
AAATGAAAAAGAAAACAAAACAAAAAAACCCTAGAACTAG
AACTTAGGTCTCCTGCCTCCTAGGTTAGTTCTTTGCCTCC
TTCACCTTCCTCGTTCCTGGTACCTTTCCTGGCACCCGGT
CCAGCCTCCCGAGAGTGACGTAGAGATGATATCTGTCACA
ACCACCCCTTCCCCAGCCCAGAAGAGATGACCTGGCTATA
GCTCTTGTGCTTGTGGCTGTCCCTCCCAGGGAAAGCGATT
GACAACATCTCAGCCCCCTTCTACAGCATCCCTGTCTTGG
CCCCTGGGTAGGAGAGGTGGGTCATCCTCAGGTGTGCTGG
CCTCTGAGTTCTCCAGTATGTACCATTTTCTCATCTGGTA
TGGGCATCCCTGCTGACCTCCCCTGTCTCTCTCAGGTGGA
CAGCTGGTCCCTGGGTGTTCTCCTCTACATCCTGGTGCAT
GGCACCATGCCCTTTGACGGGCATGACCATAAGATGCTGG
TGAAACAGATCAGCAACGGGGCCTACCGGGAGCCACCTAA
ACCTTCTGGTGAGTGAGAGGGGTGGGTGTTCTTATCCAGG
CCTTGGGTGTCCTTCACTCATTCCTAAGGCAAGAACTACA
CAGTGGCACTAAAGTCAAAAGGGCAACAGTCCATCATGGC
CCATGGTAGGTTAGGGGACCGTCCACCGTATGTCCAATGT
CGAGACCTCTGGGAAAGGAGGGGATAGCTTTCTTCCCATA
GGGGCATGCTCGATTATATTTGGGAAGTGGTTCCTAAGCT
CTCACTTAGATCTCCTTTGCTACAGTTGTCTCATTTCCTA
TTGCTTTTGTTCTCATCCTCAGAAACCTTTTTGTCCTTGA
CTATGGTTTAGAAGGCAGGAAGAAGGGTGTGAGAGCCCCA
GTTTACCCTCAACACAGTCTCTACCCTCAGAGGGTTGAAT
TGCAATGGAGAGAGAGAGGATAGACACCAACATACACACA
AGGGCTCATGAAGGGGTCACAGTCCTGAGGGGTCAGAGGA
CAGAGAGGCAGCTGGAGGAGTCAGTCCAGGAACTGTGGAC
TGGGGAGCTGTCCTGGGCCAAGGCATGTACAGAGCCGTAG
GCTGGAAGGGACGCATCCAACCCAGGAGTAAGCAGTGTCT
TAGCTCAAAAGGGGATGAGCTGGGGACAGGGGACAGGGAG
TGCCTATTCTGGGAGCTGCCAAACTGAAGCACCTGCCTTT
TGTCTTCCAGACGCTTGTGGCCTGATCCGGTGGCTGTTGA
TGGTGAACCCCACCCGCCGGGCCACCCTGGAGGATGTGGC
CAGTCACTGGTGGGTCAACTGGGGCTACGCCTCCCGTGTG
GGAGAGCAGGAGGCTCCGCACGAGGGTGGGCACCCTGGCA
GTGACTCTGCCCGGGCCTCCATGGCTGACTGGCTCCGGCG
TTCCTCCCGCCCCCTCCTGGAGAATGGGGCCAAGGTGTGC
AGCTTCTTCAAGCAGCATGCGCCTGGTGGGGGAAGCACCA
CCCCTGGCCTGGAGCGCCAGCATTCACTCAAGAAGTCCCG
CAAGGAGAATGACATGGCCCAGTCTCTCCACGGTGACCCA
GCTGATGACACTGCCCCTCGCCCTGGCAAGAGCAACCTCA
AGCTGCCGAAGGGCATTCTCAAGAAGAAGGTGTCGGCCTC
TGCAGAGGGGGCACAGGGGGACCTTCAGGAGCTCAGCCCG
ATCCCTGCGAGCCCAGGGCAGGCTCCCCCCCTGCTCCCCA
AGAAGGGCATCCTCAAGAAACCCCGACAGCGCGAGTCTGG
CTACTACTCCTCTCCCGAGCCCAGTGAATCTGGGGAGCTC
TTGGATGCAGGCGACGTGTTTGTGAGCGGGGATCCCAAGG
AGCAGAAGCCCCCCCAAGCCTCAGGGCTGCTCCTCCATCG
CAAAGGTATCCTCAAACTCAACGGCAAGTTCTCCCGGGCA
ACCTTGGAGCTCGCGGCCCCCACCACCTTCGGCTCCTTGG
ATGAACTCGCCCCACCTCGCCCCCTGGCCCGGGCCAGCCG
ACCCTCAGGGGCTGTGAGCGAGGACAGCATCCTGTCCTCT
GAGTCCTTTGAACAGCTGGACTTGCCTGAACGGCTCCCAG
AGCCCCCGCTGCGGGGCTGTGTGTCTGTGGACAACCTCAT
GGGGCTTGAGGAGCCCCCCTCTGAGGGCCCTGGAAGCTGC
CTGAGGCGCTGGCGGCAGGATCCTTTGGGGGACAGCTGCT
TTTCCCTGACGGACTGCCAGGAGGTGACAGCGACCTACCG
ACAGGCACTGAGGGTCTGCTCAAAGCTCACCTGAGTGGAG
TAGGCATTGCCCCAGCCTGGGCAGGCTCTCAGATGCAGCT
GGCTGTACCCCGAGGGGAGATGCCTTCTCCCCCATCTCCC
AGGACCTGCATCCCCACTCAGAAGGCTGAGACAGTTTGCA
GTGGAGCCCTGGACAGGGCTGGATGTGGGAAGTAGGCAAA
TGAAGTGCGTCAAGGGTTCAGTGTCTGTCTTTAGCCCTGC
TGAACCAAGAGGATAATAGAGAGAGAGGGGAACGGGAAAG
CCCGAGACAGAGTCCACGTTGCCCGTTTCTTGTGCATGAC
AGAGTCCAGGTTGCCTGTTTCTTGTGCACGTGGTGGGGCC
ACAGAGACCTGGAAAGTGAACTCTCCCAGGGCCCATCTCC
TACATCCCATGAATACTCTGTACAACTGGTGCCTTCTAAG
GACAGCTCCTTCCCTACTCATTCCCTGCCAAGTGGGGTCA
GACCTCTTTACACACACATTCCCGTTCCTACCAACCACCA
GAAATGGATGGTGGCATCCCTAATGTGCCTGAGGCATCCT
GGGAATGGTCTGGAGTAACCCTTCCTTATTTTTATTTTTA
TTTATTTATTTATTTTTTTGAGATGGAGTTTCGCTCTCGT
TGCCCAGGCTGGAGTGCAATGGCGTGATCTTAGCTCACCT
CAACCTCCGCCTCCCTGGTTCAAGTGATTCTCCTGCCTCA
GCCTCCGTAGTAGCTGGGATTACAGGCACCTGCCACCACG
CCCGGCTAATTTTGTATTTTTAGTAGAGACGGGGTTTCTC
CATGTTGGTCAGGCTGGTCTCAAACTCCCGACCTCAGGTG
ATTCACCCGCCTCAGCCTCCCAAAGTGCTGGGATTACAGG
TGTGAGCCACCATGCCCGACCTAACTCTTGTTATTTAGCC
TAGGAGTGAGAGAACACAATCTCTGTTTCTTCAGTGGTTC
TCTTCCCTTTTTCATCTTCCAAACCTGGCCTGAGCCTCCT
GGAGTTGCTGCTGTGAATCTGAAAGACTTGAAAAGCCTCC
GCCTGCTGTGTGGACTTCATCTCAACGGGTCCAGGCTCTT
CTGGACTCCACCTTGGACCTCAGAGACTCAGAACTTCTGC
CTCTAAGCTGCTCTAAAGTCCAGACTATGGATGTGTTCTC
TGGGCCTTCAGGACTCTAGAATGTCCATATTTATTTTTTG
TGTTCTCAGCTTTGTGTTTTAGGCAAAGTGAATCTTGCTG
TTTTCAATAATGTGAATTCTATGTTCTGGGAAAATCCACT
ATGACATCTAAGTTTTGTGTACAGAGAGACATTTTTGCAA
CGGTTTCCACCTCCTCCCACGCCCCCTCCACACCCCACTC
CACACTCTGAGTCTCTCTACCTAATGGTCTCTACCTAATG
GACCTTCGTGGCCAAAAAGTACCATTAAAACCAGAAAGGT
GATTGGAAGCAGGCCCTGCTGTTCTCTTTGGTGATTGAGG
TGGGGAGGGATGGTGCTGAGCAGGTTTCTGAGGCTTCTCC
TGATACTTGTTCCCCTAGGCTGCCAGGATGGGAAATCGAA
AAACTGCCAAATCAAAACAAACATGAGCTCAGTAGCTCTG
GCCTGACCCTAAGCACACAGGTGGGAAGGCCCTGGACCCA
GGGTCCCAGTTGTTCTTCCAGCCTTTGGCACTAAAGTAGA
AGTGGATTTGGCAGACTATCCCACCCTGCCCCCACCACCT
GCCTCCTCCCACCCCTGCTCCTGTCTGCTAGAGCCCTGCT
CCTGTTGGGTAAAGACACCCCCACTGCCTTTATTCTCTCC
CTCCTAAGAAATCTCCTTTACTCTGATGCTGGGCAGCTTC
TCCCCCCTCCGTCCTCACTGCCTGACTCCTAGAGAAAGCA
AAGAATGCCTGGAATGTCCACCCCCACCATACGCCAACTC
CCTCAGCCCCCTGCAGAGCATTCCCCACACGCCTGCTCCA
TTGAGAAACTCCCAGGCTCCGAGGGCTGGGGATGAAAGGG
AGGATGAGGACAAAGTACCAGCCTGCAGCCGGCTGGCTCT
GGCTTCAGGCAGCCTCCCTCCCCTACCCGTGACCCACTCT
GGTAGTCACAGGAGGCTTCCAAACATCCCCAGCTCTGGCT
CCGGCCCCACAACACACCTGTCCTGCCAGCTGTTGGTGCC
TGCCCAGTGGAGCGTTGGACCTCCCCTCCCGCACCTGGAG
AGCTGAGCTGGCAAAGTCACGAGTCTGCAAAGGAGATGGG
GAGGGCAAGGCAACTATGGGGTCAAGGTGGGAGAACAAAC
AAGACATTGCTTAGGCGACACTGGAGTACTTAGGTCTTAA
GTCTCTGAGGTCCTACTCAGTGCTGAAACTCTGGGCTAGA
CTCTGGGTAAACTTGGAAAAAGTCCAGGGGGCGGGTTTAT
CTCCAGAAGCTTAGAGTTCAGCTGTGGGGTTAGCAGTGCT
CCTTTATTCATTCCTCTCATGAATCAAGCCCTTTTGTGTG
CTAAGCTTAGTAGAAGACAGAGGTAATTGCTGTATCCCTG
GTGCAAAAAAACAAAAAATCGAAAAAACAAAAACAAAAAG
AAAAAGAGACCTTAGCCTTAAGGAGGTTACAGACTAGGGG
TAAGGTAGCATGCAATAAATTCAATCAGAAATGGTTACTG
GTTCAGATCCTGTTGAAAAGGAGTTTGGATGATGGAAAGA
ATTACATCTTGGGAGATAATAATAGGCGCTACCATTCACG
AAGTGCTATGGGTCAAGCCCTTTAGGTGTCTTACCTCACG
TAACGCTCACGATAGCCTTGTTAGTTCAGTACTATTTTTA
TCATTCTCATTTTATAAAAGAAATGGAGACTCAAAAACAT
CAAGTAAGCCAGGCACAGTGGCTCACATTTGTAATCCCAG
CACTTTGGGAGGCGGAGACAGAAGCATCACTTGTCAGGAG
CTCAAGACCAGCCTGGCCAACACAGTGAAATCCTGACTTT
ACTAAAAATACAAAAAATTAGCCACACATGGTGGCTCACA
CCTCTAGGCCCAGCTACTTGGGAGGCTGTGGCAGGAAAAA
TCCTTGAACCTGGGAGGTGGAAGTTGCAGTGAGCCGAGAT
TGTGCCACTGTACTCCAGCCTGGGCGACCGAACAAGATTC
TGTCTCAAAAAAAAGAACTTGATAGCAAATGGGGAAATCA
GACCTCAAACCCAGGTCTGACATCCCACAGACTCATGTGA
ACTGCATGGGGTTTGGAGAATTGGATAAAAGAATGTTTAA
GTGTAGGAACTATAAATTTATATGCCAGGTTTATTTATAA
ATATTTATTATCTGCCATATTTATTATATGAGCATCCATT
ATATGCCAGGTTCTTCTGCAGGCACAAGGAATATGCCAAT
TTCTGAGGTGCCCTTTCCTAGTCTCCACAAGCCCTGAGAG
AAAGCTAAGAAAGAAGAGAGTGAGGCCGGGCGTGGTGGCT
CATGCCAGTAATCCCAGCACTTTGGGAGGCCAAGGTGGGT
GGATCACCTGAGGTCAGGAGTTCGAGATCAGCCTGACTAA
CATGGTGAAAACCCGTCTCTACTAAAAAAAATTAAAAAAA
AAAATTTTAAATAAAAAATTAAAAAAAATTAATGGCCAGC
TAATTTTTGTATTTTTAGTAGAGACAGGGTTTCACCATGT
TGGCCAGGCTGGTCTCGAACTCCTGACCTCAGGTGATCCT
GCCTGCTTCTGCCTCCCAAAGTGCTGGGATTACAGGCATG
AGCCACCATGCCAGCTCTATTTATTTACTTATGAGACAGC
ATCTCACTCTTGCTCAGACTGGAATACAGTGGTGCAATCT
CTGCTCACTGCAACCTCTGCCTCCCGGGCTCAAGCAATCC
TCCCACCTCAGCCTCCCAAGTAGCTGGTACTACAGGTGTG
TGCTACCATTCCTGACTAATTTTTCTTCTTTCTTTTTTGA
GACAGGTTCTCACTCTGTTGCCCAGGCTGGAGTACAGTGG
TACAATCTTGGCTTATTGCAGCCTTGACCTCCCAGGCTCG
AGCAATCCTCCCACCTCAGCCTCCCGAGTAGCTGAGACTA
CAGATGTGAACCACCACACCCGTCTAACTTTTGTATTTTT
TTGTAGAGACAGGGTTTCGCCATATTGCCCAGGCTGGTCT
GGAACCCCTGGACTCGAGTGACCTGCCCACCTTGACCTCC
CAGAGTGCTGGGACTACAGGCTTGAGCCACTGTGCCTGGC
CATGGCCGTTTAATATACTATATCATTTACTTATTTACTA
TACTTGTCTGTCTTTCTCCACTAGAATAGATGCCCCATAA
GACAAAAATCTCAGTTTTGTTCATAGATGTATCTCCAGAG
CCTGGAGCAGTATACACTGTTGGCTCTCAGTAAATACTGA
ATAAATGACTGAATGACCGAACGAACATCATACTTTTTTT
TCTTTTGAAACAGAGTCTTGCTCTGTCCCCCCCAGGCTGG
AGTGCAGTGGCTCGATCTCGGCTCACTGCAATCTCCACAT
CTCTCTTGCCTCAGCCTCCTGCGTGGCTGGGATTACAGGC
ACACGCCACCACACCCAGCCAATTTTTGTAATTTTAGTAG
AGACTGGGTTTCATCATGTTGGCCAGGCTGGTCTCGAACT
CCTGACCTCAAGTGACCCGCCCGCCTCAGCCACCCAAAGT
GCTGGGATTACAGGCGTGAGCCACCACGCCCAGCCTGAAT
GAACGGCCTATGTAGGTGGTTGCCTTATCAAGCTGAATCT
AGTGTCTCAGTAGCCCCCACTCAATGGTCCTGGTCCTGCT
CTCTGAGCCATGTCCTGTACATCTATTCTCTTTTCCAAAA
AATCAACCCTGTTGTCTATTATGTGATTCCCACCCGCTCC
CCTTCCCCTACTTTAGAAGTGCCCAGGCTCTTCAGCTAAG
ACCCAGGACTCTTCCTTTGTCCTAGGTCCATCCTTGTCCT
TAAGACGTGTGGGCTATCAGTCCGCAGGCTTCAGATTCTA
ACTCGAAGAGCTGAAGTCCGCCTCTAGAAGCTCTACTGGA
GTGTGGGCATTGTGCTTTGCAGGGGACTGTTGCTTCCAGA
CAGTGATCCAGAGCTCTGGATCACTATCTCCCCTTTCACT
TTATCTGCCCAAGGAGGGTCCACGGCAGCTGATGGGATGG
GGCAGGGGGAGAGGTGAAGGGGTCATCTTGATGGTGGGGA
CTAACATGCCACTGCAGTTTCCCTCCCTCCACACAGAGGA
CTGCCTGGACTTGCCCCGGGAAAGGGCTGAGGACGGGGAG
AGGATTCCTACCAGGATTTCATGGTCCTGGTTGCAGAAGG
CCCTTTCCTGTCTCTTAAAACTGCTTCCCCACCTCCCCCA
ACCCTCGTCATCGTCTGGGTTCTTCACATTCCGGAAGCAC
TGATGTGGCACTAAATATTCCTGCAGCTCCAGCCTTCTCC
CTTGGGGGCCTGCATCATCGCTGTGAGCCTGGTTTCTGGA
ATGTTTTTGGTATGAAGCGTCCAGGCAGGTGAGGGGAAGG
GCTGTGCAGGGCCGGATCCACAGCCCCTCATCTAGGTCTC
TTTGGAACCAATAAAATGGATACTCTCTTTCAGCTCAGAT
TTTCTTTCCCCAGAAGGCTTCCCCCACATCCACCACCCCC
TCACCTTGCCCACCCTTTCCTCCACCTGACTTAGAAGAGG
TTACATAAGCAGATGCAGGCGGACACAGATGTTAGGACTC
TCCTTTCCTGAAAGTCCACATCCCCCAGTCTCTGCTGAGA
CAGCACCCGCGGAAAGGGCTGTGTCCTCTCCCTCCCTCCC
CATTCCACACCCTGTGCTTCCCTTAGGTACAGGCTGTCCC
TCCACTGTGTCCTCCTCTCCTCCATCCCCTCCCATTCTAG
TCCTGTCTCTCACCCTTCAGCTTCTCCCACTCACTCTCTC
TCTTTTTGTTTTTTTTTTTTTGAAATCGAATCTCACTCTG
TCACCCAGGCTGGAGTGCAGTGGCGCAATCTAGGCTCACT
GCAACCTCCACCTCCTGGGTCCAAGTGATTCTCCTGCCTC
AGGCTCCCGAGTAGCTGAGACTACAAACATGCTCCACCAT
GCCTGGCATGGTGGTGGATGCCCATAATCCCAGCTACTCA
GGAGGCCGAGGCAGGAGAATAGCTTGAACCCAGGAGGCAG
AGGTTGCAGTGAGCCAAAATGGTGCCACTGCACTCCAGCC
TGAGTGACAGAGCAAGACTCCATCTCAAAAAATAAATACT
TAGTCATGATGAGAATTCGGAAAATACTAATAATTAGGGT
GGGGTACGGGGATGGAGAGGAGACAGAAATGAAATTTTAA
ATAAGGGTGATCAGAGAAGGCCTTCCTGAGAAGGTGGCAT
TTGAACAAAGACCTGGTGGCAGGGGGTGCAGGTGGAACTA
GCTATGTGGCTATCTGGGGGAACAGTGTTCAGGGTGGAAG
GAACAACCAATGCAAAGACCTTAAAGCAATAGCAGGTTAC
AAGTTCTAGAACAGCCAGTGAGGCTGGAGCAGAGTAAATG
AGAGAGCAGCAGAAGACGTGTCAGGAGAGGTAACGAGGGT
GGGGAAGGTAGATTACACAGGGCCTTGTGAACCATTATAT
GAGCTCCAGCTTTTATTCAGAATGAAATGGCAAACCACCA
AGAAGTTCTGAGCAAAGGAATGACATTTTTTTTTAGATAG
AATTAAAAAAAAAATTCTTCTGCTTGCTGAGAGTAGCCAT
GGGAGGGTCGATGTTGTCCAATTCTGGAAAGAGGTTGTCC
AATTCTGGAAAGGGGCTTGGACTGGAGTCTGTAGCAAAGA
AATGACAAGTTGTCAGATTTCTGACGTATTCTGAAGCTAG
AGCCAACAGGCTTTCCTGATAGATGAGATGTAGGGTATGA
AAGAAAGAGGGAAACCAAAAATCACGCCACGGCCTTTGGC
GTGAGAAACTTGGAGGGTGGAGTGTCCATTAGCTGGGTTG
GGGAAGGCCTGCAGATGGAGGAGGTGTGAGGTGAAGTCAG
AGGCACTTAGGCCTCCAGGCAAAGATAAGTGGTATGAGGA
GCCTGGAGTCTGAGAGATTTGGGTTGGAGATAGAGATGTG
GGAGCTGTTGCTAGAAGGAATTTCTGCTTCAGGTGGAAAA
TCCAGCCAGATGACACCTGAAGAAGTCCCTTCCATCTGTA
AAGATTCTAGGATTGTATTGACTAGGAAAGCAGAAAGCAG
TTCTTTCCAAAGCTTGTCTGATATGATTATGTGAGGAGGT
GGGCAGTGCTGCGATGAGGAGGTGGGCAGTGCTGTGATAA
GGAGGCATGTTTTGCCTGGTGGGGACTGGCTTTCTCCACC
CGATAAAGTCTTTTTTTTTTTTTTTTTTTTTGACAGAGGG
TCTCACTCTGTGGCCCAGGTTGGAGTGCAGTGGTGCAATC
TCAGCTCGACCTCCTGAGGGCAAGCGATCCTCCCACCTCA
GCACCCCCTGCTCCTCCAGTAGCTGGGACTACAGGTGCAC
ACCACCATGCCCAGCTAATTTTTTTGTATTTTTGGTAGAG
ACAGGGTTTTGCCATGTTGGCCAGGTTGGTCTCGAACTCC
TCACCTCAAGGATCCACCTGCCTCGGCCTCCCAAAGTGCT
GGGATCACAGGCTTGAGCTACTGGGCCTGGCCAAAGTCTT
TCACGGATTTTTATAAGAAGGTTAGAGAAGTCACCCTTAG
ACCAGAGCTCTGCCTCTGACATTGGCCCCTACAGAGGGGT
TGTGAGTCACTTTATACAGCAGAGGCCCCAGGCTGGGAGA
AGGATTCCCACTCAATATTCTTTCTGTGTCTCAGAACTGT
CTACTTCAGATCCCTGAAGGAGCCTGGAATCAGAGCGCAG
CCCAGTGAGGGCACGGCAATCTCTGCATTTTCACAAGCAC
GGCAAGTGACTCTGATCACACTAAAGTTCCAGAATTTACT
CAAGGTGAGGGCCTGAACCTACCTTAACCTGGAATGTTTT
TACTCTGCCAGGCATGCAGCTTCCCTCTGGGATGAAAATC
TTTCTCTCTTTCTCATTCTACCTCTTTTTGGCTCTGAAAT
CCTCTCCTAACCATCTCTTTGCAAAGGAATTCCCCATCCT
TTTCAGTTGTCTTTTCCTTTCTCTCTCCAGCCTCCAACCC
CCTCCCTGAGCTAATCCCACCGTCTCAGTTTCACCCTTTC
CCCTCTCTAGGGGCAGTTGGGTCAAGCTAGGGGATGAGTC
ATCCTAGGTGGGGGAGGGGATTTCAGGTCCATAAATGGGC
AAAAACTCAGATTTCAGGTTTCTGTGTCTAGGAAAAGGCC
AGTCTGTCCCCTCTATCTCTCCACCCCCAAAGGAATTCCC
CAGGGAAGAAGAGGAAAGAGTCTGGGGCTGGCTTTGACCG
GATGGAATCCTAGAAATAGCAGAGCTTTTTAGGAGATAGG
TTTCAGTGTGACTCAGCTTCCCTGATAAACAGACACTGCC
GGCCAGGATTTTCCCAGCCCAAGAGGCCAAAACCCCCACT
TCCCAGTGGAAGTATTCAGCTCTGCCTTTGGAGTTCTGGG
CCCAGCCAGCACCACTGCCTCCATCCTCCTCACCATTCTC
TTTCCGTGATCAGAATTCGAGCTCCGAGCTGCATTAACCT
GAGCTCTGGCCTATGAGGGCACCCAGCTACTGCAGCAGAA
CTCACCACATGTCCCCTCCTGGAAGCTAGGGTTAAGGTGC
AATGACCCTTCAAAGTTCTTCCAGCTAGATTCCGAATCAC
CTCTTTACGACCCCTGGCAGCAATCACCCATCACCTTTGT
TGTGTCCATCCAGAGGGTCCTTGGTAAGTGACAACTTCAT
ACTCACAGCAGGCTAGCTACTGGCAGGGATCCCTCCTCTG
CTAAGGGACCCCTGGCTTGCCCTGTCTCCCAGTCCGATGT
ACAGTCCTCTGTGAATCCAAGAGCCATTGGTGAGGCTGAG
TGGGGCCTGGGGGCCTGGCCCGCCAACAGGGCCTCACATG
GTGGCCAGGCTCACCTGAAGACCTGTTTGCCATTCAGAGC
CTCACTTTGCTGCTCAGAAACCTTGCTTATCAACAGGCTA
GGAGGCTCAGGAGCAGACTCACTGAGCTCTAGGAGAGGAA
TGGATTCAGCCAACATGCCAATTCATTCATTTCTAATGAA
TAACAAAACCCCTGTCAAACCAACCAGATACTTGGGTTTG
CTGATGAGCACATTCACTGCCTGTGGCAATTTCACACAAG
GGTATTCTGAAGTTCAGTGGGAAGTTTTCTTGAAGAGCAT
GGAAGCTGGGCTAGGAGAGGTGGTGCCAACCTCTTTGTCA
AGATACATCTGGTAACCCCGTTCAGGATACCCCGCCCCAG
CGCAGCTCTTGGGAGTGCCTCCCCACACACACACACATTG
GACATCCCAAAGACAGCCTTGCTGGGCTAGCACATTCTTC
CCACAGAGTGCACTGCAATGACTTAGAGAGTCACTTTCAC
AGTCAGCTCACACCCATCACATTACTGCAAGGATTAAATG
AGACAACACATGAACATGCTTTGTAAGCAATACATCACCG
GAGAAAACCTAAGGAGTGAGAACAGGTACTCAATAAATGT
TTAATAAAGGGCCTCCACCCGCTTTCCTGGCCCCAGCCCC
TTATGAAGGGGAATCTGATAGTTAAATCAAGTGAAAACCC
ATTCCCTAATAAACACACCAACATTTATTAAGACCTTACT
ATTGTTCTAGGTACCACGTAAAATACAGAACAGAAGCAAT
TGAGGCACGTCCCCTCCTTCAAGGGATTTACATATAATAA
ACTTGGGGCCATAAACTAACAGCTACAGGATGGTCATTAA
CAGCACAGAGGTGGGAGGCTGGTGGCTCAGGCCTGTAATC
CTAGCACTTTGGGAGGCTGAGGCGGGTGGATCACCTGAGG
TCGAGAGTTCAAGACCAACCTGACCAACATGGAGAAACCC
CACCTCTACTAAAAATACAAAATTAGCCGGGCACATGCCT
GTATCTCAGCTACTTGGGAGGCTGAGGCAGGAGAATCGCT
TGAACTGGGAGGTGGAGGTTGCGGTGAGCCGAGATTGCAC
CGTTGCACTCCAGCGTGGGCAACAAGAGCAAAACTCCGTC
TCAAAAAAAAAAAAAAAAAAAGCACAGAGGTGAATGTGCT
AAGGGTGTGTGTAGTAAGACTCCCCAGTTCCATTGGAGCT
GGTTGTCATGTGACTGCTTATGTTGACATGGTTAGACTGA
AAACTGGCTGTTTTCAGTCCCCACTCTTGCGACACTGGAT
TGGTCAGTCAAGGAATAAGCCCCCCAGCTGTGGGGCTCTG
CACGCCTGGGCCCAGGGGCAGAGTTACTGGAGCGGAGATT
TGAGAGCCCAAGTCGTTCCTCGTAAGCAATGTTAGCCTTG
CTGTCCCAGCCCTTGCTGGAGATGCCCACGAGGGTCAGAA
TGGGCAGACAGGCTGGGCGTAGTGGTTCACATCTGTAATC
CCAGCACTTAGGGAGCCAGAGGTGGAAGGATAGCTTGAGC
CCAGGAGTTCAAAACCTGCCTGGTCAACATCGCAAGACCC
CATTCTCCACAAAAAGCGGGGAGGGGGGGGGAAGAACAGG
CAGACAGATGCCAGGTAGGGGTGAGGGGTGGAGTTGGTCA
ACTCCCTCCCTCACCAGTCATGGTTGGGGGTGGGGTGAGC
AGCACACAACTGGCTCCTTGACCCTGGCCTCCCACCAGAC
TCACCCATTCTGTCTCTCTGCCTAGCAGGGTTGACTTTCT
TTAGATGCCTCTTAAAGGCTCTGGGAACACAGAACTGCAG
TTCTCTCTTTCACAGCTAAGTGAACTTGGTCCACCTCACA
ACTGAGTCCCATACCCAGGCCTTTTGGGGCAGTCTATCTG
GATCCAAGGTTCCCCACATCTGCACTCATCTCAGAAAAAA
GAACCGGCTTGGAATTACATTAGATTATGTGCATGGTGTC
ACACCATCCCCATCCCAAATTAACTTGCAGGGCAAAGGTG
TAGATGCCGATCACCACTGAAGTCTCTGGCATTGTGCTAG
AGCACTGGTTCTCTAAGTGTGGTCCAGGAACCCCTGGGGG
CTCCCCAAATCTTTTCAGAAGGTACACACAGTCAGAAGTG
GGGTTTGTTGTTGGTGGTGGTGGTGGTGGTGTTTTGAGGC
AGGGTCTCGCTCTGTCACCCAGGCTGGAGAGCCTCAGTGT
GATCATGGCTCACTGCAGCCATGATCAAGCAATTCTCTTG
CCTCAGCCTCCCAAGAAGCTGGGATTACAGGCATCTGCCA
CCACACCCAGCTGATTTTTGAATGTTTAGTAGAGGGGGGG
TTTCTCCATGTTGGTCATGCTCTTCTCAAACTCCCGACCT
CAGGTGATCCACCTGCCTCGGCCTCCCAAAGTCCTGGGAT
TACATGTGTGAGCCACTGTGCCTGGCCTTAATTACTACTT
TTAAAATTTCTGTTTTCATTTCTAATACGGTAAATATCAG
TAGCTATCATTCATCCACATAAACAAAAGTTCTTTGGGTG
TTCTCAATAATTTCTAAGAGTATAAAGAGATCCTGAGATC
AAAATGGTTGAGAACTGCTGCTTTCGTGCGAAGGAATACA
AGGTTGGGTGCAGCGACTCACTCCTCTAATCCCAGGACTT
TGGGAGGCTGAGGTGAGTGGATCACTTGAGGCCAGGAGTT
CAAGACCACCCTGCGCTACATGGCAAAACCCCATCTCTAC
TAAAAATGCAAAAATTAGCTGGGCACAGTGGTATGTGCCT
GTAATTCCAGCTATCTGGGAGGCTGAGGTGGAAGGATCCC
TTGAACCTAGGAGATTGAGGCTGCAGTGAGTTGAGATTGC
ACCACTGTGCGCTAGCCTGGGTGACAGAGTAAGACTGTCT
CCAAACAAAAAGAGAAGCAATACAGCAGGTAGGGAGTTGC
CAGATAAAATAAAGAATGTCCAGTTACATTTGAATTTCTG
ATAAACAATGAGTAATTTTTTTAGTATAATATTACATAGG
ACATGCTTAACTAAAAAGTTATTCATTGTTTGTCTGAAAT
TCAAATTTAAATGGGTTTTCTGTGTTCTGTATTTTTACTT
GCAAAATATGGCAACCCTAACAGCAGGAGAGATTTGGGTT
AGACAACAGGATGAACTTGGATCATATATTGGGATTCTGA
CCCAGGGAAGGATGGAGAATCCCCTATTCTGGACAGCTTT
AAAAAATGAGAATGTGGGCCAGGTGCGGTGGCTCACGCCT
GTAATCCCAGCACTTTGGGAGGCCAAGGCAGGAGGATCAC
CTGAGGTCAGCAGTTCAAGACCAGCCTGACCAACATGGAG
AAACCCCGTCTCTACTAAAAATACAAAATTAGGCAGGTGT
GGTGGCGCATGCCTGTAATCCCAGTTACTTGGGAGACTGA
GGCAGGAGAATTGCTTGAACCCAGGGGGTGGAGATTGCGG
TGAGCCGAGATCGCACTATTATACTCCAGCCTGGGCAACA
AGAGCAAAACTCCGTCAAAAAAAAAAAAAAGAGGAGAATG
TGGTCAGGTGTGGTGGCTCACGCCTGTAATCCCAGCACTT
TGGGAGGCCGAGGCAGGCAGGTCGCCTGAAGTCAGGAGTT
CAAGACCAGCCTGGCCAACATGAAGAAACCCCACCTCTAT
TAAAAATATAAAAATTAGCCAGGTATGGTGGCACACACCT
GTAATCCCAGCTACTCAGGAGGCTGAGACAGGAGAATTGC
TTGAACCTGGGAGGCGGAGGTTGCAGTGAGCCGAGACTGT
GCCACTGCACTCCAGCCTGGGTGACAGAGTGAGACTCCAT
CTCAAAAACAAACAAACAAACAAACAAACAAAAAAGAAAG
GTTAATGTGTCCGAGGACCTGAAGGGCAAGCCTCTAAATG
CTTAGGGGTAGAGTTTATAGTCAGAGGGACCTTCCCGCAG
CTGTGCCAGAGACTCCCCCACCCTCAAGAAACCTCAGCAG
CTGAGGATGAACAAAACCCACAGGAAGTGGTGGAAGTGAA
ACTTGGTGTCAGTGTTGTTGTTATTAAAAGGGGGAAGTGC
CGCCGGGTGAGTGAAGGGTGGGTGGAGGCAGGGGACCGAA
TTTTCTAGAGGTAATGAGGTCATTCAGCAGCCCCTCCCTC
CTGCTCTGCTAAAAATAGTTATGGTTGTGATAGGGGTGCG
GGTTGTCTGAGGCTGGGGGAATGACTCTTGCTTGAGGTCT
AGATGGGGCAGAGCAGAAGTGGTGCTGGGGTGGTCGGAGC
TTCAAACCAGGTAGCAGGAAAACCTAAGAAGCATTTTTGG
GTTTGGAAATAAACAAATAAGTAGCCTCAGAAGCAGCTCA
GAGGAGAAGGGCCCTGCCCTCCAGCTAAGAGAACTAACTG
TAAGAGGGAAGAGGGGCCCGTGACCATGGCAGTTCCTCCT
TTGGTCAGTGTGGGAAGCTCTAAGAAGCTCTTTCCATTAA
GAGAGACAGGGGTGCTCCAGAAATCAGGCTGGCAGGGAGG
TTGCAGTGCGTTTTTGTCTTTAGCATTTATTGAGCACTTA
CTGTGTGCTTGGCATTGTGCCAGGCCCTGAGGCTCCTGAA
TTAAATACAATGTGGTTCCTGTGCTCCAGAGCTTGGAAGT
CCAGGGGAAGAGATAGGCATAAAACTAATATAAATTCATG
AACTCATTGTGATCAGAGGGAATAGTTGAAAGCCCAAGCA
GCAGCCGACCTACTGTGAGCCTGAGCCCGCCCCTCAGCAA
CTCTCCCCAGCCCTGGTCCAGGCTGCAAACCAACAGAGGC
CGGAGTCACCCAGCTGCCTGCAGAGCCGTGCATCAAGCCA
GGACCCTTTCTCTGCCCAGACGTCTTTGCCAACTGTTTGG
AGCAAAGGGAAATAATCTGGTTTGGGGAAAGACATAAGAA
TGACAGTTTTCTTTCCAAAACCTTCACCCTCTCCCATTTC
AGCCTGAGAAAAGCTGTTAGATGCTTCTTCAGAGGGTTTC
TAAGGGCCACAATTGCCTTCCACCTAAGAGGGAACAAGGT
GGGGAGGGGTGGCAATGGCCTTCTTTGACAGCAGAGGTTT
TGGATTTAGCCTGAAGTCACAGAACAAGTGAAGCTGAAAG
ACAGTTCACCCTTTTCTGGTATCTAGAGCTTATTGAACAA
ATGTCCATTGACCCCCTATTGCCAGGGGCAGGGGTGAAAT
ATTGAGTTGAGTCCAGGGCTCCAGCCTACTAGAGGCACAG
TCTTTAGAGGAGTCAGATAATGACCAGGCAGTGCCTAAGC
AGGATCTGAATCCAGGGCCGTGAGGAGGGAGCAGGCCCCT
TAGTCATCAGATGCTTCATGGAGGGAGCTGGGTCTTGCAG
GCTGAATAATTTTCTGGGTCAAGTACGTGTTTAGGGAGCA
AGAATTCCTTGGAAACTTAAAAACTGATCTCCCATGGTCG
AGTCTGGTGCCTGTATGTGAACATTATACACATGGAACAT
GGCTCTGTATCCTGACTCCTGTGCCCTGCTGCCACATTTT
ATACTCCTGGGTGTGTGCTCCTGGCCAGTGAGGTGTCTGC
ATTCTTGGGACAAGTGGTGGTCAGGGAGTCTTTGTCCCCC
CGGGTTCCTGGAGTTCAGGCTACAGGTCTGATTTCTGCCA
TCCTTCTCACAAGCCACAGCCTGGCAACCTGGCCCTCTCT
CTGCCTTCGTGAGGAGGGAGGTTGCTCAAACCACAGCTCA
CCACAGAGGCCAAGCTGGGTGTGCCTCTGTGGAGCAGCAG
CAGAAGCCGGCTGAACACAGCCAGGACCAGTTTCCCCAGG
GGCCAAATGCAACCTGTTCTCTACTGCATCTTCCCCACTG
GTGGGCAAACTGTGTTGGGCTTCTGTGAGGCCCCATAAAG
GTAAGAGAGTCTGGAGTGACTTTGCCCAGACTGACTGTGT
GACCTTGAGCAAGTCACTGGATCTCTCTGGGCCTTGACCT
CCTTTATTCAATTCTAATCCAGACCCTAGGGTCTATCCCA
GCAATGTATGTGAATGTGCACTGTGAGTTGTCGAGCACAA
CACTCATGTGAGAGGTTATTACTTTATTACTTTGAATTTG
CCCTGAGCCCCACAGTTTGGGTAGGGAGGCTGCCTCAGAA
TTTATTTTTGGGTATCAGCTTCCAGATGGAGATTCCTAAC
CTGGGGTCTGAGGATGGTCTGCAGGGAGTCCTGGTGTCAT
ATACAGAATTTTTGAGTAGATGCATTTTTCTTGGAAGAGG
ATGCAGAGTTTTCATCAGACCCTCAAGAGTCTGATGAAAA
CCTGTTAAGAGCCACCATCTGAGCCTTGGGGCTCCCTCCA
TGCGGGGCAGGCAGAGGGGCCTCAAATCCTTGGTGGCAGT
ATTCACGAACCAATGTGACCCGCTCAACAAGGACATGCCT
ATGTGGGTCTGAAAATACCAAGTGCAGGCCGGCAAGCTAA
CAGAGCTCATGAGAACCACAGTGCCAGAGCCTGCGAGGTG
AATTTCATTACCACCCTCTGTGCTGGCCTGACCTTAGCTG
GAGCACTGTGCTCTGTTCAAAACAACATGCTTTTTGCGGG
GTTTTTTTTTTTTTTTTTGGTTGGTTGGTTTCGTTTTTTT
GAGATGGAGTCTCACTCTGTCGCGTAGGCTAGAGTACAGT
GGCGTGATCACAGCTCACTGCAGCCTTGATCTTCCAGGTT
CAAGTGATCTTCCTACCTCAGCCTCCCAAGTAGGTGGCCC
GTGTCTTCATGCCTGGCTAATTTTTTTTTCTTTTTTCTTT
TTCTTTTTTTTTTAAATAGAGATGAGGTCTTGTCTTCTTG
CCCAGGCTGTTCTCAAACTCCTGGACCCAAGTGTTGCTCC
TCCCTTAGCCTCCACTTTGAGATTACAGGCGTGAGCCACT
GCACCTGGACAAAGATATCATGTTTTAAGAACTTGGGTAA
ATGGAAATGTTTCCAGAGGGAAAAGGCCAAGCTGTCAAAA
GGTCTTATGCCCATGTCTTGGGAGAAATGACTGAAAGAAC
TAAGGGTATTTGGCTTGCAGCAAAGAATATAGGTTAGATG
GGGATTGGAAGTGGGCAGTAACTTCTTGAAATGCCGTCTA
GTGAATTCTACCGGGAGGCGGACAGAAACTTAGCAAAAGG
AGATACTTTCCAGCGGGGAGCCCTGTCCCTCCTGGAGTGG
AATAGGACTTCCCTCTGCCTCACATACTTGGTTTCGCAGG
ATGGAATACATTGCAGACAGGATCCAAGCTCTATCTAACA
AGGGAACAAATAGATGACAGTGGCCACTTCCCTAGGGTTT
GGGAGACTGAGTGATGCCTTGTGGGTCAGGCAGGGGAGTA
CAGGCTGGACTTGGGCCCTTGCAGCCTCTGTCTCCGTCAC
AAAGGAGTCTACTCTGTCTGCCTGGGTCTGCGCTGTCAAA
CTCCTCCCTCTCCACTTCACAACCCACTGATGTGGTGTTG
CACAAGCAGCGGGGGGAGCCAGGTTGGGTGAAGAGAGAGG
AAGCTGGCGGCCCTGGGAGGCTGGGCTGCAGCTCCCTTGG
AGGACAAGCTAGGCTGTCGTGGGCCAGGCTGGAGGGGTGG
GGAGGGGAAGATGGCTCACTGGTGAGTCACGGTGGCCATT
GTCTGCTCCTGCTCCCTCTGGGGGAGGGTGACTGAAAGAG
ACAAGCCCTCTGGCCAGCTGGGCCTGTGAGGGCAGGTTTT
CCACCCTTGTCCTCACAGCTCTGAAAGCAACTGGGGTTTG
GCTCCCTTACCCTGATTGCCCATCATGCAACAAGGCAGGG
CTGGTGGCTGGCATTGGATGGATGTTGAAGGGAGGGTGTC
CAACCCCGCTCACACCTTGCTAAGGGGCTCAGGATGGTCA
GTGGATCCTAAAAGCCCAGGCTTGGGGAGAAGCTGTCCTG
CCCTGTCTGGCACGGCAGAGGAAGCAGGCAGGCGTGCCCC
TCTCTGGTGATCACACTGAACCTGAGCGGCACACCCTACC
CACCGCACCCTTCCTAAGCCTCCTTCCAAACCTGCTCCCA
TCTAGCAGGCCTGTCCAGCACCCCACCCTCCCTCAGGGCC
CCAGGGGGAGCCTGCAGAGAGCGAGGTCACTCTGGGTCGG
TGCCTGGAGGCACCACCCTTGCCCCTCACCACAACCTGGT
CTGGTCCGAGCGTCAGGGCCTCCATCCTGCCCCCGTCAAG
CCCAAGTTTGGGTCCCTGATAACTCCTAAGGCTGACATCA
CAGAAGCACAGAATGACAGACTGTCAGGGTTATTGTACAT
TTGGGGAAACTGAGATTCACAGAGGTCAGACACATGCAGC
AGGGGTGCCCAGTCTGCAGTGGGCAGGTGGAGGAGGGAAG
ACTCCCTGGCGGGGGACAGCTGTGCTTCCAGGCCCTGGCA
GGCCTCCGAGTTGGGGACAGTCTGAGGTTTAGGGCCACCT
TACAGTTCCCCTGCCGCTGCCTCCTTTGCTGCTTCATTCT
CATTTGGGTGGAACAAAGGTGTTCCAGAGCTCAGGGGGTG
AGGTGAAGTAAGGAGCTGCCTTGTGTGGGCGGCCATGTGA
CTTTGGAGTCGACAGACGTAGGTTAGAGCCCGCATTCCTC
AACCTTCTGCCGGCGGGACCCTGAGAGGTGCCTAGATCGC
ATTTCCCATCTGTGAAATGACAGTAATAAGCGTCTCACAA
TGCAAAATGCTTTGCATATATTGTCTCATGTATCTTTGAA
GAGGAACAGAACATGCCACACCAAAATATACAACTTCAGC
ATAAGGGTTACTGTCATTAGAAAAATGGCTGATGCAAAAG
GCACACTCTGACTTCTTCCCTTTTCTCCTTGTCCCCAGGG
GAAAGACACATTTTTGTCACCAGAGATGAGGAGTTGAGGC
TGAGGCAAATGTGCACAAAGGGATAAAATACCTCTTACCT
TCCTTAGCTTCCCTAATCATCCTTTTCCACAGTCGCCACT
CTTTCTTTTTTTTTTTTTTTTTTTGAGACAGAGTCCTGCT
TTGTTGCCCAAGTTGGAGTGCAGTGGCGCGATCTCAGCTC
ACTGCAACTTCCACCTCCCAGGTTCATGCCATTCTCCTGC
CTCAGCCTCTTGAGTAGCTGGGATTACAGGCGCCCGCCAC
CACGCCTGGCTAATTTTTGTGTTTTTAGTAGAGATGGGAT
TTCACCATGTTGGCCAGGATGGTGTTGATCTCCTGACCTC
ATGATCCACCCACCTTGGCCTCCCAAAGTGCTGGGATTAC
AGGCATGAGCCACTGCGCCAGGCCCACAGTTGCCACTCTT
TCTGTGATCATCTTGGTTTTGCAACTTCTTTAGATCCCCC
TCGTCTTTGGGGGAACCTCTGTGTACAGGTGAAATAAAAT
CTGAATGTGTTTCTCCTGAAAAATCTGTCTTATGTCAACT
TAATTCTGAGGCTCCGCTGAAGACCCTTGGAGGACGGAGG
TGAAGTTTTGCCTCCCCTGGAACTCTCGCAACAACGCTGA
GGTCAATATTATCCCCATTCTTCAGAAGAGAAAATTGAAA
CTTGGAGAGGTTAAACACATGTGCTGGATCCCATGAGGAG
AAAGCTGTGGAGCTGGGTTGTGACTGGGACTGTGATTTGA
GGGCCTTCTCTGTTTTTTTTTTTTTTTTTTTTTTTTTTTT
TTTAAGACAGGGTTTTGCTCTGTTGCCCAGGCTGGAGTGC
AGTAGCATGATCATGGCTCACTACAGCCTTGACCTCCTGG
GGCTCAAGTGATCCTCCCACCTCAGCCTCCTGAATAACTG
GAACTACAGGTATGCACCACTATACCTGGCTCATTTTTAC
ATGTTTTATAGAGGTGTTTCACCATGTTGCCCAGGCTGGT
CTCAAACTCCTGGGCTCAAGCAATCTTCTGGCCTTGGCCT
CCCAAAGTGCTGGAATTACAGGTGTGAGCCACTGCACTCA
GCCAAAGACCTATTGTTTTTCTGAAACTCAGTCTCACTCT
GTCGCTCAGGCTGGAGTGCAGTGGCATGGCAACCTCTGCT
TCCCAGGTTCAAGTGATTCTTCTGCCTCAGCCTCCCCAGT
AGCTGGGATTACAGGTGCATGCCACCGTACCTGGCTAATT
TTGTATTTTTAGTAGAGATGGGGTTGCCCAGGCTGGTCTC
GAACTCCTGACCTCAGGTGATCCACCCGCCTTGGCCTCCC
AAAGTGCTGGGATTACAGGCGTGAGCCTGGCCTCTTGAGG
CCCTACTTTTTTTTTTTTTTTTTTTTTTTTTTTTGAGACG
GAGTCTCACTCTGTCGCCCAGGCTGGAGCGCAGTGGCCGG
ATCTCAGCTCACTGCAAGCTTTGCCTCCTGGGTTCACGCC
ATTCTCCTGCCTCAGCCTCCAAGTAGCTGGGACTACAGGC
GCCCGCCACCACGCCCGGCTAGTTTTTTTTGTATTTTTAG
TAGAGACAGGGTTTCACCATGTTATCCAGGATGGTCTTGA
TCTCCTGACCTCGTGATCCACCCGCCTCGGCCTCCAAAAG
TGCTGGGATTACAGGCTTGAGCCACCGCGCCTGGCCGAGG
CCCTACTCTTGATGGCTCTTCTAGACTGCTGCTGGCTCAG
GATGGATCTGAGACATGGAAGAGGTGAGTGAGATAAAAGA
TCACAGTGCTCTTCCCAGAGCAGGGCAGTGGAGAGAGGGG
CTTCTCAGGCAGAGGATGCTACTGATGTCCAAAGGAGAGG
AGGCCGAGATGGTTGCCCTGAGTCCAGGGACACAGTCCAG
GGCTTTCAACTGTGCCTGGGGGAGTTTTGGGCTAGCGGTA
GAGGAGGGACTGGAAGTCTTGAACAGCAGGTGGCCAAGAG
TTCATATAATGGAGGTTCTGTGGTTAAAGGGGCTCCTCAG
TGCCCATGGGATGAGGGCTGAGGGCTCGGACTCAGGATGA
GTACATGCCAAGCTGCTGACAGTGCTTTCCTCTGGGGAGA
GGGGCTGAGGGACGTTGTTACTCTCTATGCCTTCACAGTG
TTTGCTTTTTTTGTTTTGAGACCAGGCCTTGCTCTGTCAC
CTAGGCTGGAGAGCAGTGGCATGATCACGGCTCACTGCAC
CCTCAACCTTCTGGGAGCAAGTAATCCTCTGCCTCAGTCT
CCCAAGTAGCTGGGACTGCAGCCAAGGGTCACCACCCTTG
GCTAATTTTTTTTTTTAACTTTTCTTTTGTAGAGACAAGG
ACTTGCTATGTTAGCCAGGCTGGTTTCGAACTCCTGGCCT
CAAACAATCCTGCTGCTTCTGCTTCCCAAAGTGCTGAGAT
TACAGACATGAGCCATGTTTGCTTTTTTGTTTGTTTGTTT
GTTTTTTGTTTTTTGCTTGTTTGTTTTTACAATGATTGTG
CCATATTTGAATTTTCTTTCTTTTCTTTTTTTTTTTTTTT
TTTTTTTTTTTTTTTTTTTTTTTTTGAGACGGAGTCTCAC
TCTGTCACCTGGACTGGAGTGCAATGGCGTGATCTCGGCT
CACTGCAACCTCTACCTCCTGGGTTCAAGCAATTCTCCTG
CCTCAGCCTCCTGAGTAGCTGGGATTACAGGCATGCACCA
CCACGCCTGGCTAATTTTTGTATTTTTAGGAGAGACAGAG
TTTCACCATGTTGGTCAGGCTGGTCTCAAATTCCTGACCT
TGTGATCCGCCCACCTCGGCCTCCCAAAGTGCTGGGATTA
CAGGCATGAGCCACCACGCCCAGCCTTTTTTTTTGAGACA
GAGTTTTGCTTTTCTTACCCAGGTTGGAGTACAATGGTGC
GATCTTGGCTCGCTGCAACCTCTGCCTCCCGGATTCAAGC
GATTCTCCTGTCTCATCCTCACGAGCGACTGAGATTACAG
GCATGCGCCACCATGCCTGGCTAATTATGTATTTTTAGTA
GAGATGGGATTTCTCCGTGTTGGTCAGGCTGGTCTTGAAC
TCCTGACCTCAGGTGATCCGCCTGCCTTGGTCTCCCACAG
TGTTGAGATTACAGACATGAGCCCCGCACCCAGTCGAATT
TCTTTTAAAGGAAGAATAAAGACCAGAAGGGCCTATGTCA
TGCTAATAGTGGGTGGTTGGGGAACGACTTGGCATTTGAG
TTTCCCAGTTGAATTTTCTGCAACAAACATGTATCAGTGA
AACTAGAAAAATATTTTAAAATGAGATTACATATGTAAAT
TGTTCAGAGTAGGGGCGCTGTTGGAACAGAACACCTGCCA
TACTGGGAAGTTTTCTATCTGCACTGTCTGAGACTGGAGG
CACTGAAGCCACTATAGCTGTGGGCTCTTGACATATGGCT
AGTGCAGCTCAGGAACTGGATTTTTAATTTATTTAATTTT
GACGATGTTAAATTTAGGCCAGGCCGGGCGCGGTGGCTCA
AGCCTGTAATCCCAGCACTTTGGGAGGCCAAGACGGGCGG
ATCACGAGGTCAGGAGATTGAGACCATCCTGGCTAACACG
GTGAAACCCCGTCTCTACTAAAAAACACAAAAAACTAGCC
GGGCGAGGTGGCGGGCGCCTGTAGTCCCAGTTACTCAGGA
GGCTGAGGCAGGAGAATGGCGTAAACCCAGGAAGCGGAGC
TTGCAGATCCGGCCACTGCACTCCAGCCTGGGCGACAGAG
CTAGACTCCATCTCAAAAAAAAAAAAAAATTTAAGCCAGG
CGCAGTGGCTCACACATATAATCCTAGTGCTTTGGGTGAC
TGAGGCAGGAGGATCACCTGAGTTCAGGAGTTCGAGACCA
GCCTAGCCAACATGGTGAAACCCTGTTTCTACCAAAAAAA
AAAACACACCAAGAATTAGCCGGGCATGGTGGCGGGCACC
TGTAGTCCCAGCTATTCAGGAGGGTGAGGCACAGGAGCTG
CTTGAACCTGGGAGGTGGAGGCTGCAGTGAGCCGAAATTG
TACCACTGCACTCCAACCTGGGTGACAGAGTGAGATCCTG
TCTCAAAAAAACAAAACAAAACAAAAAAATTAAATAGCTC
TGTCTTGAGAGCATCAAATAGGACAGACTGTGAGGGTGAC
AGGGCGATGCTGGGTCTTAGGAGTGAGTTTCCTGCCTTAT
CACCATCTGAGCCCCTCCTGATGGGTGCTTTCTCTCCTAT
CCTTTCTCTCCTCCCAGGCTTCAGAGCATCCTCTGTTCAG
GGTCCCTCCTGCCTCAGGTTCCTTCTCCAACATGTACAGA
GGACAGGGGTTCCTCGGTCAAACCCCTCCAGGTGTGTGTG
TGTCATGGTTGGGGTATCTCCTGCAGGTGAGAGCCCAGGC
TCAGCACCACCTTGCTGTGGGGATCTTGGGCAAGTCACCT
CCCCTTTCTGGGCCTCAGTTTCTTCATCTGTATAATGAGG
GTATTGGCCAGAGATTCCATAAGGGCCCCATGGCCCTTTG
TCTTCTTTTTTTTTTTTTTTTGGGATGGAGTCTCGCTCTG
TCACCCAGGCTGGGATGCAGTGGCACAATCTCAGCTCACT
GTAAGCTCCGCCTCCCGGGTTCACGCTGTTCTCCTGCCTC
AGCCTTCCGAGTAGCTGGTACTACAGGCGCCCGCCACCAC
GCCTGGCTAAGTTTTTGTATTTTAGTAGAGACGGGGTTTC
ACCATGTTAGCCAGGATGGTCTCGATCTCCTGACCTCGTG
ATCCGCCCGTCTCGGCCTCCCACAGTGCTGGGATTCCAGG
CTGAGCCACCGTGCCCGGCCTCATGGCCCTTTGTCTTCTA
ATTGCTGAGATCGCTGGTTGAGGTCCTTGGCCATGGTCAG
GTGTACTGGGCACTGCTGGGCAAGGGACACTTAAATGAGG
TAACAGAAAGGACTTTCTGCTTTGGGAGGCCGAGGTGGGA
AGATTGCTTGAGCCCAGGAGTTCAAGACCAGCCTGGGCAA
TATAGTGAGACTTCATCTCTACAACATAGTGAGACTTCAT
CTCTGCAATAAAAAAACAATTAGCCGGGTGCAGTGGTGGG
TGTGGTCCCACCAGCTACTCAGGAGGCTGAGGTGGGAGGA
TGGCTTGAGCCAGGAACTCAAGCTCACAGTTAGCTGAGAT
CGTTCCACTGCACTGCAATGAGACTTTATCTCAAAAAAAA
AAAAAAAAAAAAAAAAAGGCCGGGCACGGTGGCTCACGCC
TGTAATCCCAGCACTTTGGGAGGCTGAGGTGGGCTGATCA
CAAGGTCAGGAGATCGAGACCATCCTGGCTAACATGGTGA
AACCCTATCTCTACTAAAAATACAAAAATTAGCCGGGCGC
GGTGGCTCAAGCCTGTAATCCCAGCACTTTGGGAGGCCAA
GGCAGGCGGATCACGAGGTCAGGAGATTGAGACCATCCTG
GCTAACACGGTGAAACCCCGTCTCTACTAAAAACACAAAA
ACTAGCCGGGCGAGGTGGCGGGCGCCTGTAGTCCCAGTTA
CTCAGGAGGCTGAGGCAGGAGAATGGCGTAAACCCAGGAA
GCGGAGCTTGCAGATCCGGCCACTGCACTCCAGCCTGGGC
GACAGAGCTAGACTCCATCTCAAAAAAAAAAAATTTAAGC
CAGGCGCAGTGGCTCACACATATAATCCTAGTGCTTTGGG
TGACTGAGGCAGGAGGATCACCTGAGTTCAGGAGTTCGAG
ACCAGCCTAGCCAACATGGTGAAACCCTGTTTCTACCAAA
AAAAAACACACCAAGAATTAGCCGGGCATGGTGGCGGGCA
CCTGTAGTCCCAGCTATTCAGGAGGGTGAGGCACAGGAGC
TGCTTGAACCTGGGAGGTGGAGGCTGCAGTGAGCCGAAAT
TGTACCACTGCACTCCAACCTGGGTGACAGAGTGAGATCC
TGTCTCAAAAACAAAACAAAACAAAAAAATTAAATAGCTC
TGTCTTGAGAGCATCAAATAGGACAGACTGTGAGGGTGAC
AGGGCGATGCTGGGTCTTAGGAGTGAGTTTCCTGCCTTAT
CACCATCTGAGCCCCTCCTGATGGGTGCTTTCTCTCCTAT
CCTTTCTCTCCTCCCAGGCTTCAGAGCATCCTCTGTTCAG
GGTCCCTCCTGCCTCAGGTTCCTTCTCCAACATGTACAGA
GGACAGGGGTTCCTCGGTCAAACCCCTCCAGGTGTGTGTG
TGTCATGGTTGGGGTATCTCCTGCAGGTGAGAGCCCAGGC
TCAGCACCACCTTGCTGTGGGGATCTTGGGCAAGTCACCT
CCCCTTTCTGGGCCTCAGTTTCTTCATCTGTATAATGAGG
GTATTGGCCAGAGATTCCATAAGGGCCCCATGGCCCTTTG
TCTTCTTTTTTTTTTTTTTTTGGGATGGAGTCTCGCTCTG
TCACCCAGGCTGGGATGCAGTGGCACAATCTCAGCTCACT
GTAAGCTCCGCCTCCCGGGTTCACGCTGTTCTCCTGCCTC
AGCCTTCCGAGTAGCTGGTACTACAGGCGCCCGCCACCAC
GCCTGGCTAAGTTTTTGTATTTTAGTAGAGACGGGGTTTC
ACCATGTTAGCCAGGATGGTCTCGATCTCCTGACCTCGTG
ATCCGCCCGTCTCGGCCTCCCACAGTGCTGGGATTCCAGG
CTGAGCCACCGTGCCCGGCCTCATGGCCCTTTGTCTTCTA
ATTGCTGAGATCGCTGGTTGAGGTCCTTGGCCATGGTCAG
GTGTACTGGGCACTGCTGGGCAAGGGACACTTAAATGAGG
TAACAGAAAGGACTTTCTGCTTTGGGAGGCCGAGGTGGGA
AGATTGCTTGAGCCCAGGAGTTCAAGACCAGCCTGGGCAA
TATAGTGAGACTTCATCTCTACAACATAGTGAGACTTCAT
CTCTGCAATAAAAAAACAATTAGCCGGGTGCAGTGGTGGG
TGTGGTCCCACCAGCTACTCAGGAGGCTGAGGTGGGAGGA
TGGCTTGAGCCAGGAACTCAAGCTCACAGTTAGCTGAGAT
CGTTCCACTGCACTGCAATGAGACTTTATCTCAAAAAAAA
AAAAAAAAAAAAAAAGGCCGGGCACGGTGGCTCACGCCTG
TAATCCCAGCACTTTGGGAGGCTGAGGTGGGCTGATCACA
AGGTCAGGAGATCGAGACCATCCTGGCTAACATGGTGAAA
CCCTATCTCTACTAAAAATACAAAAAATTAGCCGGGCGCG
GTGGCGGGCGCCTGTAGTCCCAGCTACTCAGGAGGCTGAG
GCAGGAGAATGGCGTGAACCCGGGAGGCGGAGCTTGCAGT
GAGCCGAGATCGTGCCACTGCACTTCAGCCTGGGCGACAG
AGCGAGACTCCGCCTCAAAAAAAAAAAAAAAAAAGACTTT
CTGGCTGGAAGACTAACAAGGCGCTGGGATGGGTGAAGTG
TGTGATGATGGGTGTGTCATGGGGCCAAGAGAGCTCTCTG
CCTGTTGATCCAGCTTGCCTCTGGCAGTTCGTTGCTCTGT
ACTCTTCCTCAGATCCTGACTTTATTTTGACACTTACCAA
TCTCTGTTGTCACTGACCTATTTTTATCTCTGTCTTTCCC
GATAGATTTCAAGATGTTCACAGAGAAAGAGTCTGCCGAG
CTCACCTCTGGATACCCCAGCTCCTACGTGAAGCAAATGT
TTCTTTTTTTATTTTTTGAGACAGTCTCACTGTGTTGCCC
AGGCTGGAGTGCAGTGTCCCATTCTTGGCTCACTGCAGCC
TCCACCTCCCAGGTTCAAGTGATTCTCCTACCTCAGCCTT
CTGAGTAGCTGAGATTTCAGGTGCGTGCCACCACACCCAG
TTAAATTTTGGTTTCGCCATGTTGGCCAGGCTGGTCTGGA
ACTCCTGACCTCAGGTGACCCACCCACCTTGGCCTCCCAA
CCTGCTGGGATTGCAGGTGTGAGCCATTACGCCTGGCCCA
GATGTTTCTTTTTCTTTCTTTTTTTTGAGATGGAGTCTCA
CTCTGTCTCCCAGGCTGGAGTGCAGTGGGCAACCTCGGCT
CACTGCAACCTTAGCCTCCCAGATTCAAGTGATTCTCCTG
CCTCAGTCCCCCGTGTAACTGGGATTACAGGCCAGCACTG
CCACGCCTGGCTAATTTTTGTATTTTTAGTAGAGATGGGG
TTTCACCAGTTGGCCAGGCTGGTCTTGAACTCCTGATCTA
GAGTGATCCAGCCACCTCAGCCTCTTAAAGTGCTGGGATT
ACAGGTGTGAGCCACCATGCCCGGCCCCAGACAATGTTTC
TACAGATTTGAAGAACAGAAGCATGAACAGTTCCTTTGCA
ACCTCTCCCTGGCTTTTCCCCTTTGGGGTTAGAGTTAAGC
TCCATGGCTAAAGGACCCAGACTTGAGAAAAAATACAAAG
TCAACAGAATTTGGAGACATTTTGTCTTGCTTTCTGCCTC
TTTGAAAGTGACTTTTTCCCTCAACTTCTCAAACTCCAAC
CTTCCCTTTCTCCTGAAAAGCAGGAGAGTGTTCAGTGGGC
TGTCCCCCACACCGGGGGCACCTACATTTTTGTTGTTGTT
TGTTTGTTTGTTTTGAGACAGAACCTCCCCTGTTGCCCAG
GCTGGAGTGCAGTGGCACGATCTCGGCTCACTGCAACCTC
TGCCTCCTGTGCTCTAGTGAACCACCACCTCTGCCTCCCA
AGTACCTGGGACTACAATCACGCGCCACCCTGCTCTGCTA
ATCTTTTGTATTTTTTGTAGAGACAGGGTTTCACCATGTT
GCCCAGGCTGGTCTCAAACTCCTGAGCTGAAGCAATCCAC
TCACCTTGGCCTCCCAAGGTGCTGGGATTACAGGCGTGAG
CCACCACGCCCAGCCCATTTCTTTGGTTTTCTTTTCTTTC
CTTTTTCTTTTTTTTTTTTTTGAGACATGGTCTTGCTCTG
TCACCCAGATTGGAGTGTGGTGTGGTGGTGCAAAATCACA
GCTCACTGCAGCCTCAACTTCCACCTCCCCACCTCAAGCA
AGCCTCCAACCTCAGACTCCTGAGTAGCTGCGACTACAGG
TGTGTGAGCCACCATGCTCAGCTAACTGTTTCATTTTTTT
GGAGAAACAGGTTCTCACTATGTAGCCCAGGCTGGTCTCA
AACTCCTGACCTCAAGTGATCTTCTTGCCTCGGCCTCCTG
TGGTGGAACTACAGGCATGAGCCACTGCACCCAGCCACAC
CTGCATGTTACATGAAGAAGTAATGCCTAACCTGAATGTG
GCTTGTCACACTTCAGTTACAGGCAGGAGCTTTGTCGTCC
GACCTGGGTTCATCCTGGGTCTGCTGGTCACTAACTGTGT
GTCCATGAGTGAGTTCCCTTTATCCTTCTGAGCCTCAGCT
TGCTCATCTGTAAAATGGAGTCCAGTGACACCTCTCTGGC
TGTTCTCCAGGTTGCTGTGAGGATACAATGATTCAGTCCA
GCACACAAGAAGCATCTGTGAGCTGTAAGGGCCTGAACAG
AAAAAGGGTTCATATTGCCATGACTTTGGGCCAGGGTGGG
GCCTTCCCACACCCTCTAATCATACCAGAGTCGATGACAG
TGGCTGTGCGTGGAAGCCACCTCCTTTTTAATCTTACAGC
TGACAAGCAGAGAGGGTAGCCCTGGTATCGCTTTCATCTT
TAGCCTCACCCCTGGGGGAGGGTGACAGAGAGGCCAGGGA
AGCCCAGTGGAGCCCAAATCTTGCTCCTCTCCTAACCTGG
AACTTCTCACTGGCCTGACCATCCAGTACTGAGGACCCCT
CCGGTGGTCAGAACACAGGTCCCAGATCTGTTTTTCCTTT
CTTTTTTTTTTTTTTTTTTTTGAGACAGCCTTGCTCTGTC
GCCAGGCTGGAGTGCAGTGGTGCAATCTCAACTCACTGCA
ACCTGCACCTCCAAGGTTCAAGTGATTCTCCTGCCTCAGT
CTCCACAGTAGCTGAGACTAAAGGCACGCACCACCACGCC
TAGCTAATTTTTGTATTTTTAGTAGAGATGGGGTTTCGCC
GTGTTGGCCAGGCTGGTCTTGAACTCCTGACCTCAGGTGA
TCCGCCCTCCTCGGTCTCCCAACGTGCTCGGATTACAGGC
GTGAGCCACTGCGCCCAGCCCCGGACCTGTCTTTACTCCC
CACCACCCTGATTCCATAAGCCTCCCCTCTACCAAGCTGG
GAGCCTGCCCTTGAGTCGGCTTTGCACGCAGACACCATCT
TAGGTATTCCCACAGCCCCCAGGGCCTGGTCACTCATTAG
CCAGGTCAGTCTCTCCATCCTAAGTTCTTTATTTGTGTAG
ATATGGGGACACCAGGACCAGAGAGGTGATGTTACCAGCT
CAGTGTCACACAGCACATCTGAGCATCAGTTCCCAAATCC
CCAGAATGCCAGACGGCTCCAGCTCTTCCTCACGGGAATG
CTTTTTCTTTCCCTTCTTTCTCAAAGCTTCCCTCTGGCTT
CCCTTTTGATTTCAGTGGGTTGTTCCCACCCCAGGGGCAC
CCGCATTTTATGGTTTTGTTGTTGTTGTGTGTTTCCCTTC
CCTTTGGCTTCCCCGGCCTGCTTTTTTTTCTTTTTTTAAA
TAAAGTATTACTCTGTCTCCCAGGCTGGAGTACAGTGGTG
CAATCTTGGCTCACTGCAACCTCTGCCTCCAGGGTTCAAG
CAATTTTCCTGCCTCAGTGTCCCGAGTAGCTGGGACTACA
GGCGTGCGCCACCATGCCCCGCTAATTTTTGTATTTTTAG
TAGAGACAGGGTTTCACTATGTTGGCCAGGCTCGTCTTGA
ACTCCTGACCTCATGATCCACCTGCCTCGACCTTCCAAAG
TGCTGAGATTACAGGCGCGAGCCACTGCACCCAGCCGCCG
TTGGCTTTCAAGCAAGGACAACCCCTTTGAAGCCTTCCCC
AGAGTTCTGGGGTGGAGTCTCCTTCCCGCTCTAAAAGCCA
TCCTCATTCTTCTCCTTCTCACTGCCACAGACTGAGAAGC
CCCTTCCTCAGGTGTCTTGCCCTCTGGGTTATGGGCCAGG
CAGTGCTGATGCCTGAAATCACTGCATAGCTACTCACACC
ATGGATACCCTCTCTCCCGCTCCAACCCCAGGACATGACC
AAAGCCATCCTGCTAGAGAACACGGTCCCTTTTTGCCTCT
TATGCTTCCTCCAATGCTTGGAGAAACCTCCCCTAGCTCC
CATCAGAAGGAAGCTCTACATCTTGAAACCTCCCCGTATG
GCAGTATTGATCTCTGCCTGCCTCTGTACTGATGTGGGGT
GTGTGTGTGTGTGTGTGTGTGTGTGGGTGGGTGGGTGGGT
GTGTCTGTCTGTCTGTCTGTCCCCACTAGCTCATGAGCTC
CATGACAGCAGAAACCACGTCTTGCTCCTCTGTGTCTCCA
CTGCCTGTCACAGAGCCGGAGCTCAAAACCAAGTTTCTTG
AATTTAATTGAACCTAAAGCTGGGTGGTTTGGGGGTCACA
AACCTGGACTCCATGGCTACCAAACCATGATAAGAGCTTC
AAGACCAACAGAGGAGAAAATGAAGAAGAAGGAAGGGAAC
CCCTCCTTGGCCCCTTCCTCCTCAGCAGCCGGATTCCCAT
CTCTCAGGTCTTCCCACCCTTGGCCTGGCTGGGCCACACT
TGGCTGAGAAGCTAAAGTGGAGGAGGCCGGTCAGAGAGAT
ATCAGGTCTGTCTCTTGCATGAGTTCACTTAATGACCAAT
TTCACGGGAAATCTCTCTTCTCCATCTCCACCCTCAGTAT
GGGTGACTGGGGCTGACCCAAACTAGAAAAAGGACAGAGG
GACCCCAATTAAGTAATAGCTGGAGACAGCGCCAGGTAGG
AGTGGATGGTCTCTTACCTAGGGTGGTATGGAGAGGACTC
AATCTTCCTACAGGAGAGCAAGGAACAGAACTCCAGACCA
GCCAGAGAGACACTTAGATCTTTCTAAAGTGTTTACTTGA
GACTTATCTTCAGAGAGCTGAGATTACAGTAAGTAAAACC
AAAGTGGCCAGGCACACAGGCTCATGCCTGTAATCCCAGC
ACTTTGGGAGGCTGAGGCAGGTGGATCACCTGAGGTCAGG
AGTTTGAGACCAGCCTGGAAAACATGGTAAAATCCAGTCT
CTACTAAAAATACAAAAATTAAGCTGGGCACAGTGGCTCG
AGCCTGTAATCCCAGCACTTTGGGAGGCTGAGGTGGTCAG
ATCACCTGAGGTAGGGAGTTCGAGACCAGCCTGACCAACA
TGGAGAAACCCCATGGAGAAACTCTACTAAAAATACCAAA
TTAGCCGGGTGTGGTGGCTCTTGCCTGTAATCCCAGCTAC
TTGGAGGCTGAGGCAGGAGAATCACTTGAACCTGGGAGGT
GGAGGTTGCAGTGAGCCAAGATCATTCCATTTCACTCCAG
CCTGGGCAACAAGAGCAGAACTCCGTCTCAAAAAACAAAA
CAAACAAAAAAACCCAAATTAGCTGGGTATGGTGGCACAC
ACCTGTAGTCACAGCTGCTCAGGAGGCTGAGGTAGAAGAG
TCGCTTGAACCCAGGAGGTGGAGGTTGCAGTGAGCCGAGA
TTGTGCCATTGCCCTCCAGCCTGGGTGACAGAGCAAGACT
TTGTCTCAAAAACAAACAAACAAACAAACAAACAAACAAG
AATAATCAAAGTAAGGCAACAAGAGATGGATAAAAGACTA
CAAATAGGGTACAGTGTACACTGCTTGGGTGACGGGTGTA
CCAAAATCTCACAAATTACCACTAAAGAACTTACTCATGT
AACCAAACACCACCTGTTCCCCAATAACCTATGGGAATAA
AAATTATAAAAACTACTTAATGCCAGATACATGCTGAGAA
AATTAAACTGAAATAATTTGTTTCACTTAAAAATAAAACA
AAACAAAAAAACAAAGTAAGGGCAACAAGAGAAGCTCAGG
CTGAGGCTGGCAGGGAGCAGAGGCTGGGCACCCAGACCTC
TCAGAATCACCTCTGGTGCTTTTGTTATCAGAGCCAGCTT
TGTGGATGGTTGCCTGGAGGCAGGCGCATGGCTGAGGTGG
CACTGCTGGGCCTGGGATACTTCATCTGGACAGTCGGCCT
TGGGGTATGGGGGGACCAAGGCAAGAGTACTCTCCTGGGA
GGCCCTGTGTCTGGGAGGCAGCATGGCTGTCACCACCCCG
ACTGCTCTTCTGGCTGCCTGGGTGACTCAGGACCTGCCAG
CAGGCCCGAATGTGCTGGGACAAGTCTCAGCCTCCCCTCC
TTCCCCACATGCCTCCCCGCGGCCTAGTGGGGACTAAGCT
TCCCCCTTCCATCTGCATCTGGAGGTTGGCTGCAAGCTGT
CAGGCCCGTGGGCCACTGCTGGCTGCTTCCCCAAGCCCTG
CCCAGCCCTGTCCCTGGGCAGATCAGAGCCCTCCCTGGGG
CCCCAGGTGACTGGCAGCATTCTAACAGGTCATTCCCCTA
GGGTGAGATCCTGGGGTGCCGTGGGGCAGGCACTAATACT
TGACACCCACGAGCCTCACTGGTGTCCTAACAGTTGGGCA
GCACGGATATGATTATCCCTATGTTTCCGCTGGAGAAACT
GAGACCCACAACCTCCACAGTCTCAACTCAAAAGCAGGCC
TCTTGATTCCTGCTCTCCTTCCTAGACCCCACACCCAGGA
CCACGGGCTGGAGGCGGGAGGGAACCACAGACTGATACAC
TTGTGGAGTTGGGGTGGAGGCAGCCATCTTGGGTCAAATA
GGCCGAATCCAGTCCTCTCTCAAGCTGGGGCTTGGCCTCT
TGGGACTGGACCAGCTTTGTCTACCAGACTGAGGGAGGGG
AGAGGTTGCTGGGAATAAGCAGGTTCCGGGTTCCCAGGGA
AGAGGAACCCTGAGGACCTCTATTAGGCCTTCCAGTGTCA
GAGGCTGAGGCTCACTTAGCCACCCTTGGTCTTGTATGTT
CCTTTGGGGTCGGCTTTAGACTTCTCTGAACAGTTCTCCT
GCACCTTAACATCTCACAGGGTCAGGAATGAGGAACAGTA
ATAAATCTCGGGTTAATCCATTATGTTCTAGGCCTTGTGC
TTAAGTCTTGATCTGCAGAATGTCAAGTCTCCTGCACTCA
AGCCTGTGAACCAGTTTCATGTCACCTCCATTCCTCCTGG
AAGATGAGGATATTGGGCTAAGAACAGCTGGAACCCTGTC
CAAGGTGAGTAGCAGCAGTAGGGTTTGAGCCTAGGTCTGC
TGGCTCCTTAATATTGGGATCCAGACTTGACTTAAGGGCC
CTGGCTTTGAAGGGGAAATTGAGCCTGCCACGAAGATCCC
TCCAGGTGCCCTGGCTACAGCTCCCCTCCTCTCCCACCCT
GTGGCCCCAAGTCTTTCCTCCTCCCTTCCCTCCCTCCATA
GCTCAGAACCATTCCAGAGTAACCTGGGCTGGCAAGGGTT
AAGTCACCTCCTGCTGGCCTGTGCTGTCTGCCTGCTTTGC
TGTTTGCCAGGGCTGCACCTGTTGTAGCCCTACAGTTTTG
ATGAGGTTGTCAGGGAGTGCCAGCTCGTACGGGCATGGTA
AACATGCCACCTGCCTGCTCAGTGCTGCCAGAGCAGTAAT
GTGCCAATTCCAGCACGAATTCTTAGCTACTCCCTCCCTA
GTGGACCCAGGCTGAGGGGGGCATACCAGCCTGGCTGAGA
CCTCCAGACCCTCAGGTGAGGGGCTGGGGCCTGCATGACA
GGTGCTCTGGAAAGGATCCGCCTGTTGGCCCTGCATTCTG
AAGGAGAATGGTCCCCAACAGAGGAGGCAATCCCAGTGAA
GGAGGCCAGGTTGAAGTGGGGACAATGTACTCCCTTTTTC
TTTCTTTTTTTTTAAATTTGAGACAGAGTTTCACTCTTGT
TGCCCAGGCTGGAGTGCAATGGCACAACCTTGGCTCACTG
CAACCTCTGCCTCCCAGGTTCAAATGATTCTCCTGCCTCA
GCCTCCCCAAGTAGCTGGGATTATAGGCATGTGCCACCAT
GCCCAGCTAATTTTGTATTTTTAGTAGAGATGGTGTTTCA
CCATGTTGGTCAGGCTGGTCTCAAACTCCTGACCTCAAGT
GATCCACCCACCTCGGCCTCCCAAAGTGCTGGGATTACAG
GGGTAACCCACTATGCTGGGCTGCACTCCCTTTTTTCCAA
AGGGCAAGAAGGCTCAAACACAAACAAGGAAGCATCAGTG
ACCATCAGCGTTCCGGATGGGCAGGGCTTTATTAGACACG
TTGTCATGATAAGGCAAACACAGGCTGGTGTTCTGTCCTT
TTTGCAGATGACCCTGTGTAGCTGGGGCTGGTCTTCCCCT
ACCTCCTCTGTTCGCTGTCAGTCTCAGGATCAGCTGAGCA
TGCCCGCCACCCTCCCTCCCCTTTTCCTCCTCCCTTTCAG
TGTGGGCTGTGGTTGGCAGTGACATTTAATTCAGGGAAGG
CACCTGACCTTGGGGAGGAATGTGGGAAATGTCTGCAGAC
TGGGGCAGTCACCCCCCACCTGGAGCCCAGGAATGTGGGC
TCTAGGCCACCTGCAGCCCTCAAGGGAGGTGAGTGCAGGG
TCCAGGAATGACACTGTTGGAAGACACTGGCAAGGTCACC
TAGTGAAACTCCTACATTGTACAGAGGGTGAGGATGAGCC
ACCAATGCCCACCCCCGTGGCACCAGCACAGCCTTCTCTC
CAATCTGGTGATGGCACTGTCCCTGACTCTTGGTGTCTCC
TCAAGCCGGAGGCCACAAGTACAGTGGCAACTTTTGATTT
GTCAGACCCACAGAACTGCAGAAAGGCCAAGCCCTTTGAA
GTGAGCTGCCGCACATCCTCTATCACTGATGTGGAGACCG
AGGTGCAGACAGATGTGAGTTGGCTGCCATCTACTCACTA
TGGGCCAGGACCCAGGTCTCTGGCATGGGTGCATTTCCCA
CCATCTCTCCTGTTCCCGATGCTGGAAGTCAGCATGTACT
CTTCATCCCAGCAGGGAGATTCAGGTGGCCTCTCCAAAAC
TCCCACAGGATTACTGCTGGGAGTACAGTGTCCTCTGGGG
TGCCCATCTGTGTGAACTGCCGGGAGTGGGCACTGCAGCC
ACAGAGGGCCTGGTCACTACACTCAAGCCCACGCTCCAGC
ACCTGGAGAGCAGGTGCTCTGTGCTCTGGCTGACTGCTGA
GAAAACCAAGCTAACTCCAGCAGCTGCCTTCTTTGGGGCT
GCACCGGGAGAAAGGGTTAGAGTAAGGACTCTGCTGCCCT
CTCGTGGCCCCACTTGGGCATTGCTGCTTGTCATTCAGGC
TGCTGGCAGCTCAACTGCTCTGAGCTATGGAAATCTCTCT
CCTAATTGCCCTCCCATGGACTCCAAAAGGCCTGGATGGG
GTGTATATCACTCCTCCTATCACACCACTTAGGCCATGCC
TTGTTCCTTGTTGGATCCTGGAGGAAGAGGGCCTCAGGTC
AACAGATGACGCCCAGCCTGTTACCCAGAATGCTTGGGTG
TGGGGAGACACCTGGTGGTTCCCACAAACACAACCTAATC
AACCAACACCAGACAGGATGGTTTGAAAATTTAGAGGATA
TTTATTTCTCAGGAAGGTGCACAACAGCTGGCAGGCACTG
CTTTCCCTGCTCTAGGGGATTCCTCTCTCCTTTTCCAAGA
AATCCCCTCTCTTCTTGGAAGTGCCCATGGGAGGCTGGGA
TGTGAAAAGAAACCATACACAACACTCCAGAGCCTTAAAA
AAATAAAGCAACGACCTCCTCCACATGAATACACACTTAC
AAAATAAATAGACAGATAAAAGAGAGGCCACGCGCCTCCC
ATCCCGGCTGTAGGGCTGCTTGGGGAGAGACGGGCTGGGT
GGCTCGGTCCCACTTCTCCCAGCCAGGATGATCCAGAGGC
TAAATGGAATGGAAGGGCCCTGGCCTCAGAGAGAGGACGG
GGTAGGACCTCTCCCGGTGCTCAGCAGGGAAGATGCTGGG
AGCATGGGTAGGGAACAAAAGAACAAATAAATAAATAAAT
AGAACCCAACAGCACTCCCAGAGGCCTAAGGGCTTAGGGT
GAGGCTCAGGGGGGCCCTGGGGCCTGTTTCCCTGAAAATA
GCAGATCCAGTACAGGCAGAAAGGACAGCAGGGAAAACAC
AAGCCACACCCACCTGGCCTGCAGAGCCCAGCCCCAGAAG
GAGGCCACAAATCAGCTCTACAGGGAGGAGGGGTGGGGTG
GGGGATGCTGAGCTCCACACTAGCTGCTCTGAGCCTGCTC
ACTGGCCCTAGAGATGCCCGAAGGCTAGGGACCCTCTCAT
CCCTGTGTTCTCTGAGGCCAGCAGAGCCTCCTCCCTCACT
CTCCAGCCTTCATCCTCACCATCTCCACCAGAGGAAACCG
TAGCTATCTCTGAGGTGGGCTCTTTCCTAGGCAAGTTGAG
GCAGAGCCCTCTCCTCTTATTCTTAATGGCCTTCCTGACC
CGGGGCATCCTGAGGGTCAGCTGGGAGAAGTCAAAACAAT
CCAATCCCGTGTCCACCTCTGCTCCACTTGGCCACAGGTG
CCCCCACTACATCCAGCCAGGGCTGCATTCTAAGCTCCCT
TCAGGCCAACAGGGAGGTGTCAGACAGAAGCAAGTACAGA
GAAGGGGGCAGGAGCTGCTGGAATGGACAGTTTGGGCAGG
AGGCCAAACTGGACACATGAAGAAGTCCAAGGGTCCCTCC
TGGAGCAGAGTGGCCAGCTGGGGGCCGGAGAGCACAAGGT
CGGCATGGCTGGCCACTCAGCTGGGCAGCAACACGTGCTC
CAGGAGGTAGGTGAGGGAGTCCCAGTGCTTCCAGAGGAGG
AACAGGACGAGGACCAGGAGGGCAGTGCTGGTGATGCGCA
GGCGTGTCTTCATGAGGGGCGTGATGAAGTTGGCAACGGT
GGACACGAACACCAGCAGCACGGCCATGAGCGCCAGGATC
ACGTTGATGAACTTGCCCAGCAGCGCCCGCGCGTTGGCGT
TCTCCACGCCCTCCAGCTGCACCACCTGCTGCTGTTGCTG
CTGCAGCTCCAGCTTGGTGACCCGGGTCAGGCAGGACTCC
ACGGCCTCCTGTGGGGGCAGAGGGGCTGGCATGTGGGCAC
TCAGGATGGGCAGGACCCCTAGCCTGAAAACCTACCTACC
CCACTGGGAAGGTGCCTATAACGAAGCCTCCTCTCCAAAG
GCCAGGAGGAGTGGAGGTTGACTAGCTGTAACTCAGGTCA
GAGCCCTTTAAGGATGACTCTTTGGGGAGGATGCTAGGAA
ATGAGAGTCTTGATTACTAGGGATGGAGAGGAGCTGGCCC
AATCCCAGCTAGCTCCCTCTTGAGGCAGGCTGGAGGCTGG
GAACTCCACTTACTCATTTGCAAGGCTGCCATCAAAGAGG
TAGGGGCCTGGCGGCCCTTGCCCTGTGGGCTTGCCTCTGC
ACAGTGCATGCTCTCAGCTTCAGGCCTGTCTTGCTCATCT
ACACTCGGCCCCCGCTATGCTGCCCTCTTTGTCCACGTGC
CTATCTGCCCCGGCCAACAGGCCAGCCTGTGTCTATCATG
CCCCACGAGACAAGAATCCTAAACCTCTGGCTGCTGCCAG
CTCTCCCAGCACATGTGGGGCCTCCCACGGTTGCCCTGGC
CATACCTGGATGTCCCGCGCCCTCTCATAGGACTGGTAGG
CCACCTTCTCCTCCATGCTGGCCAGCTCCTGCTTCAGGTT
CGTCATCTCATTCTGGTGAAGCTCAGTCAGGTCGTTGAGC
TGCTCCTCCAGCCGCTCATACCTGGCGGAGGGAGAGAGAG
TGACACCAGTCCTGGCTCCCCGAGCCTCCCTTCTCTCCCA
TGGTTGATTCATTCATTCTCTCAATAAACAATGACTCAGC
CCACCCCACGTGTCCAGCTCTGCTCTGTTCTAATTTTAAC
AGCAACAACAATGAAGCTACTCTTTACACAGCACTTAGGT
GCAGGCACTGTGCTAAGCGTCTTACCTACATGACCTCATA
GGATCCTCCCCGCAATCCCGTGAGATAGGTGCCAGTGTCA
TCTCCATTTTACAGAGGAGAAGACTGAGGCGTGGAGGCTG
AGGAGCTGCCTAGGATCACACAGCTCATGAAGGGAGGAGT
TAAGGATTGGCTGACTTCAACCTGGGCTCTTAAGCTCTGG
GCTCAGATGCTCTCTGGGTACCAGGGACACATGGGTGTGG
AGGACACAATCCCCACTCTGAAGGCACAAAATAGTGTAAG
ATGAATATTATGTGAGGAGTGGATAGTTTTTAGGTGGGGC
TCCCCTTCAATCTTCCACACCTTCTTCATATATATGGAGA
AGAAAAAGAGAAAGTGCTAGCTAAGGAGAAGATGCCCCCG
TGAGCCCAGGGAGCGAGGCGCAAGTACTGCAGAGGCACAC
AGCAAAGGGCAGCAAAGGGCAGCACAGGGCCGAAGGGAGA
CACAGAAGGAGAGGCCGAGAGACGCCAGCTCCGTTGCAGG
CTGGCCCCAGGAGCTCCGACTGGAGGTTCAAGTTTCCCAA
GTTACACAGTCACATGCTTCAACTTTACAGGTCTGGACTC
ATTATATCTTTACAACCCTATGAAGAAGGGATTAATGTCA
TCCCTGACTTGAGGTCAGGAGATCGAGACCAGCCTGACCC
ACATGGTGAAACCCTGTCTCTACTAAAAATACAAAAAAAT
TAGCCAGGTGTGGTGGTGCGGGCCTGTAATCCCAGCTACT
CAGGAGGCTGAGGCAGGAGAATCGCTTGAACCCAGGAGGC
GGAGGTTACAGTGAGCTGAGATCGTGCCACTGCACTCCAG
CCTGGGCAACAGACAGACTCTGTCTCCAAAAAAAAAAAAA
AAAGAAGAAAAAAAAGAAGTCTCCTGGCCGGGCGCGGTGG
CTCAAGCCTGTAATCCCAGCACTCTGGGAGGCCGAGGCAG
GCGGATCACGAGGTCAGGAGATCGAGACCATCCTGGCTAA
CACGGTGAAACCCCGTCTCTACTAAAAAAATACAAAAAAC
TAGCCGGGCGAGGTGGCGGGCGCCTGTAGTCCCAACTACT
CCGGAGGCTGAGACAGGAGAATGGCGTGAACCCGGGAGGC
GGAGCTTGCAGTGAGCTGAGATCCGGCCACTGCACTCCAG
CCCGGGCGACAGAGCGAGACTCTGTCTCAAAAAAAAAAAA
AAAAAAAAAAAGAAGTCTCCTTAGGGCCTCGTGCTGGCCC
CTTCCAGCCGCCAGGACGCTGCAGATGCTCCTCTGACTGC
CTCCACACCCTGGGTCTGAAACCCAGTGCTCCTTGCCTCA
TCTCAGGTCCGGCTGGACTGCAGGAGGGGCTGGGCAGGCA
CCTACCTGTAGCGCTCCTCCTGCAGGCACTGGGTCATGTA
GGTGTAGTCCCTCTGCAGCTGAGTCTTCAGGTCTTCCATG
GAGTCCTCCAGGTGAGACTGTCCCTCCTTGATCTCCCGTA
GCTCTTCCAGCAGAGCATCCAGGTTTCCAGCAGCACCATA
CAGTGCACTGGACTTAGGGCTCCCCAGTGCTCCGCTGGGC
CCAGCCCCCGAGTTGCTGCCTGCCCCGGCTGAGCTGGCGC
TGGCACTGGAGCACTCGTCATCGCTGCCATACTTGGGGCT
GGAGACGAGTGTGGCACTGCCGCTCAGTGCCCGGGCTGCC
TCCTCGGGAGGCCCATCTTCCAGGGGGTCCTTCAGGTGAG
CGATGTTGTCAGCACTGCCAAACTTGTTGCGGATGAGGCT
GGCAAACTCCCGGGGCTTGGACACCACGGCGGTGTGGGTG
GCCTGCGAGAGACCGGAGAGGCTGCCCTTGACGCCCTCCA
CCACGCCGCCCCCAAAGCCACTGATGCCTGCGCGCACGTT
GGCGCCCACGTCCTTCAGCCCCTGCTGCATGTCCCGCAGC
ACGTCCTTGGGCTGCCGCGAGGGCCCGTTCTGCTCAATCT
CCTTCAGGCGCCGGCGGTAGTGCTCCAGCTTCTTGTGCAG
CTGGGCGATGGTCTGGGCTGACTTCTGGTTCTTCTTCTCG
AACACCTGCTTGATGCGCGACACCTGCTGCTTGTCTGCGT
TGTTGGCCAGTTTCAGGTACTCTGCCACGTTGTCGTCGCG
AGCCTCCTGCTCGATCTTGATCTGCTCGGTGATCTTCAGG
ATCTTCTGGTGCAGGTGGTCAATGGCGGCCTTGGTCCGCT
GGGGGTCCGGTGCCCCGTCGGGCACATCCAGGCTGATGGG
GCCGTCAGTGTCACCATGGCCGGCGGGGAGGCTCAGGGCC
ACCAAGTCTCCCTTGTCGACCTGCGGAAAGAGGCAGGCAG
AGGAAGCATGGGTAAACCCTGAGACCACAGGAGTGCCCCT
GGATGCCTCTGGACTTGGTTTTTCTACCTGGAAAATGGGT
GCAGGAGTCCAAAAGAAGACAGCCACCACGAGAACAGTAT
TCCCTGACAGCCACTTACACAGGGCTCTCACACCTGCACT
CTACCCAGTCCCCACAGCATCCCTAAAATGCAGTCTAGGC
AGAGCTGCTCCTCTTTTGGTCCAGGAAGGTCAAGCAAGTT
GTTCAGGGACACACGGCCAGGAAAGGACAGAACTTCCAGC
CCAGAACTCTTTTATTTATTTGTTTGTTCATCTATTTATT
TGAGACAGAGTCTCGCTCTGTTGCCCCGGCTGGACTGCAG
TAGCATGATCTCAGCTCACTGCACCCTCCACCTCCCTGGT
TCAAGGGATTCTCCCGCCTCAGCCTCCTGAGAAGCTGGTA
TTACAGGCGCCCACCACCATGCCTGGCTAATTTTTGTATT
TCTAGTAGAGATGGGGTTTCACCGTGTTGGCCAGGCTGGT
CTCGAACTCCTGACCTCAAGTGATCTGCCTGCCTTGGCCT
CCCAAAGTGCTGGGATTACAGGTGTGAACCACTGCGCCTA
GCCCCAGCCCAGAACTCTTAAAGCTCCAGTACATGGACAG
GGCAGGTCTGAGGCCTCATTGGAGTCACGGGGTTAGATTT
CTGAGGAATGAGACAATTTTTCTCTCTGGACTCAACCGCC
TCATAAGGCCTCTCCCAGGCCTCTCCCTCAGGGCTGACCA
AAGCCTACACTTGGTGTCCTGCCTGCCTGCCCTCACCACC
CCATCTTCACTAACACAGCTCGGTGGGCCACCCTGCCTCT
GCTGACACCTCTCCCGGGCCCTCCATTACCTTATGGCTCT
CCAGAGTCATTGGTAACCTTTTCCGCTTCATAATGGTAGG
AGCCCCCAGTCCTTCCTAGTCTCCAAGAATTGGGAGAGGA
GCATGCCCCACCCCCACCCTGCTGGCCAGGTCCCGAGGAC
TAAAGCCCCAGAAGGAACTCACAGGCCAAGGGAAGCGGGG
ACCAGTTCGGGGGCCTGAGGCTACCAGCCGCCCAGCTTTG
CAGAGGGTGAATGCGTAGGAAGGAAATGACAGCCCCCTTT
ACTCCCCACCAGGCGGGCAGGCTTCCTGAGTGCATCAGGG
TGGCACCAAAGTTGGAGAGACAAGGAAAGGAGAAGAGAGA
CTAAGAAAGGATGAGGGGGAGGGAGAGAAAGGAAGGAAAA
GGTCGCAGGAGATAGGAAAGATGGGAAATGTAAGGTGGGC
TGAAAGCAGGGAGGCCTGAGCCCCGCTCCCCTGGCTCCTG
GTTCGCCTCAGCCTGTTGGAGGATCTTTCTGTCCACAGCT
GAGTCCCCAGTGTCTTATCGCCATGCAACAACGGAAGCAG
CAGGAAATGGCTCAACCCCATGTATTTTTACACATAGCAC
ACCCCAAGCAAGGCTGGGTCAGATCATTCGTCCTTAGTAT
GTATGGGAGGGGGCAGGGGTGTGGTCAGATATATGTGGGG
GAAGGGGTTAAACACAAAGAAAGTGGCCCAGTCTAACATG
CACCGGGACTGGAAACAGTCCCTGCCAACAACAGGCATAA
GTCACTTGGCTTGATTCTGCCAAGGTGCAAAGTTATTGGG
AAACATGATTGAAAACAATAGCCCTGCCAAACTCAGGAGC
CAGGGGAGGGCGGCTCCTCTGTGGGCTTCCACTGGGGCTT
TTCCAGGTTACACTTCCCCCGGGGATGCTGGGGACAACCA
CAACCCGTCCCTAATCTCTCCTGAAGTCAGGACTTCCCTC
TTATGTTTGCTTTGGGTCTCCCCTCATCCCCTCTTGCCTT
CCCAGCAGGTGCTCATACCTTCAGGACTCTGCTTCTCAGA
ATTTCTGACCTTTCATACCCACAGTCTCCCTTAAGTGATC
TGCTCCAAGGTCAAACTGTCACTGTAGCCTGACTTAAAAC
CCTACCCTGCAATGAGGCTGCTTCCTCCTGCCTTGTTCCC
TGCAGTGACAGCAAAAAGCCCATCTCTCCATTTTCCTGAC
CTTCAGTGTCCGTGCTGACAAAAGGGGGGTAATCATAGCT
ACTCTCAGGCCTTTTGTGAGGGCTATACAAGATGATGTCT
GGCAAGCACTTGGCATAGTGCGAAGCATACAGAAGGTACT
CATTAAATGCTGAGTCTGATTCTGGGCAGCGTAATCCCTT
TTTTCCCCTGGGAGAAAAAATGCCTGCAATCAAGCTGGCC
CAGGATGGAGTGCAATGGTGTGATCTCGGCTCACTGCAAC
CTCTGCCTCCTGGGTTCAAGTGATTCTCCTGCCTCAGCCT
CCCAAGTAGCTGGGATTACAGGCATGTGCCACCACGCCCA
GCTATTTTTTATAGAAATGGGGTTTCGCCATGTTGGCCAG
GCTGCTCTTGAACTCCTTATCTCAGGGGATCCGACCGCCT
CGGCCTCCCAAAGTGCTGGGATTACAGGCCTGAGTCACCG
CGCCCGGCCCCAAATTAAGTTTTATAGGCAACACACGGCC
TTTGATGTTACAGAATCTGGCTCTCTTATAAAGCTGCTGC
CCTTTCCACAGATGCCCAGCTCTCTATCACTCTCTTCCTG
GGAGAAAGAATATCTAGAAAATGGGTTCTGAGTCTGGCTG
CATCACTGCCATTTGCTCATCTTTGTAACAGGGAGAGAGT
CTGTCCCACCTACTTAGGGGGAGAGTGGGAGGAGCTAATA
AGCAATGGATGTGAAATGCTGTGAACCAGAGTTCAAGCTG
GCTGTGAAATCCCCATTAATGAGAGGAGAAGAGACACTCC
TGGGAAAAACAGCTGGGGCCTGATGGTGGGTGCAGAGGCC
TGGGCTGAAGCCCTGGCTCCCTCGCCCACCCCTCTTCTCT
ACCCTAGGACCCAGACTTGAGTCTAACAGTCCTGCAGCAG
GACACCAGCTCCTTCCGTCCCTCCATGGAGGCCTGGACAC
CTCCTTGGTGACACGAAGGTCTGCAATGCCTGGATTGAGC
GGGTCAGTCTCCAGTCACAGAACATATCCCCATTTTATTC
TCTTCCCTGTGGAGGACTCAGCTCCACTGGCTTCCAGAAA
GGTGGCATATTTTCCCTATGGCCTCTGGGCTCTTCTCTTT
TTCTCAAATTCTAAATGTTTTGGAAAAGAATAAGGATAAC
AATTATAGTTGGCCTTCTATATCTGAGAATTCCACATCCA
TGGATTCAACCAACCATGGATTAAAATAATAATAATACAA
ATTTTAAAATACAGGGGCCAGGCGCAGTGGCTCACACCTG
CCAGCACTTTGGAAGGCCAAGGCGGGCAGATCACCTGAGG
TTAGGAGTTCGAGACCAGCCTGGCCAACATGGTAAAACCC
TGTCTCTACTAACAATACAAAAATTAGCTGGGTGTGGGAT
GTGGTGGCGGGCGCCTGTAGTCCCAGCTACTTGGGAGGCT
GAGGCAGGAGAATGGCGTGAACCCAAGAGGCAGAGCTTGC
AGTGAACCGAGATCGTGCCACTGCACTCCAGCCCGGGCAA
CAGAGTGAGACTCCATCTCAAAGAAAAAAAAAATTAGCTG
GGTGTGGTGGTGTGTTCCCGTTGTTCCAGCTACTCAGGAG
GCTGAGGCAGAAGAAGCACTTGAACCTGGGAGGTGGAAGT
TGCAGTGAGCCAAGATTGCACCACTGCACTCCAGCCTGGG
TGACAGAGACTCTGTCTCAAAAACAAACAACAACAAAAAA
ACACAAAAAAACAGTGTAACAACTATTTTCTATTTTCATA
GTATTTACATTGTACTAGGTATTGTAAGTAATCTAGAGAT
GACTTAAAGGAAGGATGTGTGTAGGTTCTATGCAAATACT
ACACCATTTACTGTATGAGACTTAAGCAATCTGGAGTTTT
GGTATCTGCAGGGGGTCTTGGAACCAATCTCCTTCAGACA
CTAACATTTCTTGACATACGTCAGACTTGTCTCTAAGTGT
TTACACCTATTAATTCATTTAATCCCAGTATTAACCTCAC
AAGATGGGTGGCACTATTATTTCCATTTTACAGGAGAGAA
AACCAAGGCCTACAGATATAACTTGCCCAGGACTACACAA
CTAGTAAGTAAAGAACCTAGAATATAAATCCTGTCTGGCT
CCAAAACTCAGGGCCTAACCTCACCTTGGAGGGCTGGGTA
GCTCTGACAGACCCACAGCTTAAGATACCTTTGGCTAGGA
GAGCTGGCCCTCTGCCACCTTTTCAGGAAGCAAGAGAGTC
TAATCAGTGGTTGTCAACCACAGCCCAGCCTCACTCCACA
GCAATGAAATGGGAATTTCATACAGCTAATACTGCAGGCT
TTTTTTGTTTTTTGGTGAGACAGAATCATTCTGTTGTCCA
GGCTGGAGTGCTGGAGTGCAGTAAGGAAATCACAGTTCAC
TGCAGCCTTGACCTCCCTAGGCTCAAGTGCTCCTCCCATC
TCAGCCTCCCTAGCAGCAAGGACTACAGGTACATGCCACC
ACACTTGGCTAATTTGTGTTATTTTTTTGTAGAGACAGGG
TTTTGCCATGTTGTCCAGGCTGGTCCTCAAACTTCTGGGC
TTAAGCGATCCTCTTGCCTTGGCCTCCTAAATTGCTGGGA
TTACAGGCCTGAGCCATGCTGCACTTGGCCAGACTGTTGG
CTTTTACACCCCGAGAGAGCAAGGAAAAACAAAGGAGTTC
TCCCCAGCCCCATCCTGCCTTCTCCACATCTGAGGGCGTG
CAAATCCTTAGAAATGTCCAAATATTGGCCACAGCATTTA
AAATCACCTCTGAAGACTTATCACAGTGACATCTCCAGCC
TTCCTCACTGGAGGTAACCCTTAATCTTACTGGTCTCCAT
GCAGACTTCCCTTGCCCACCCAGCTCCCTCTCGTGCTTAG
GGGTATGTGGGTGTACCTGCATGCATGTGTGCAAACCTGA
GAACAAGAGAGAGAAGAGGTTTGTGTGTGTTGTGGAAGGT
GGTGGGAGGTGCTTGAGGGAACACTCTGTGGGAGATACCA
AGATCCTGTTTGTGGTTTTTGCTTTTAAGGCTGGAACACC
TTGGCAACCACTTCCATCTGAATTAACTCCCTTCAATGAC
TCCCCCTGCCAACCGGAGACTTTTACTATGGACTCACCAC
GAGATCCTAATTGAGACTGAGCTCATCCCTGCTTGTAGCC
TGGAGCTCAACCTCAGGAAAGCATCTAAGAGCTTCTCCCC
AACACCAGCCTCCTCCTTAGATCCCGCAGTCCCCACCCCG
CCCATCAGGGATGCAAAGAAGGACACAGGGAGGTAGGCAG
TTTGCCTGGAGCCCCAGACTGCACTGAGACACTCCTCAAA
TCAAGGAAGGGGTAGCCTCCCTCTGGGGCAAACCTCACAT
TTATCTCACTCGGTTCTGCCCTCTTCTCACACAGACTGAC
CAAACCCAGGAAAGGTTATTTCAGTTTGGAGAACAAGGGA
AACATCCTGCATGCTAACAGGAAATAGCAGACATCCCCCC
ATCCTTCCCCTCCAGGATCTTTAGTCTCTACCCCATCCCT
GGAGGGAACCCAATACCTCCAAATCCCGGAGAGGCTGTGC
TGTCTAGTTACAACTCTGAGAAGCAGAGTTGGAGCTGGCT
GGGAAATCCCCACGAAGGAGAGAAGAGACACTCCTGGGCC
TGGTGTGTGGAGTGGCCTTGAGCTGAGATCCTGATCCTCT
CGCCAGTCCTTCTTCTCTACCCCTGGGTCAAGATTCCAGC
CTGGGAGTCCTGCAGCAGGACACCAGCTTTTTCCTACCCT
TCACAGAGGTTTACAACGCCTGGGATCTGCTGTTGAGTCT
CCAATCACAAAACATCACTTTGCTCTCCTTCCCCGTGGAG
GGAGCTGGCGTGTCTGAGGAAGGCGGGGAGCTCTCCATGC
CCTGCCTTCCGCGGCACACATACCCAGGGTGACAGCTGCC
TTTCAGGACTTGATGGAGAGAGGGCAACCAAGGTAAACAG
AGCCAAGAAACTGGCAGACAGGGAGAGGTACAAAGAGGGA
TTATGCTTTAACAAAGGAAAGAAAATTAGTGAACAAGAAA
AAGATGAGAAAGCTGTTCAGAGTGCTGGAACAGGTCAGAG
GGTGAGAAAAGGAAAAAGATTTGCCAAAAAGACCAGCGAT
GCGACAGGATACAGGGCCTGCGGAATGTAAAGGAAAGGGC
TTTAAAGTCGGAGTTGGGCACTGATTTAGATCCTGGCTCT
GTCACTTGCCAGCTGAGAGCTATCACAATGAGGAGAGGAA
ACACTGAGTAAAGGGCATAAAGCAGGTGCTTAGAAACAAA
TACGAACAAATTAAGAGACACTTCACACCCTTAGAATGAC
TATAGTAATTTTTTTTTTTTTTTTTTGAGACAGGTTCTCA
CTCTGTGGCCTGGGCTGGAGTGCAATGGCATGATCATGGC
TCATTGTAGCCTGGACGTCCCAGGCTTAAGCAATCCTCCC
ACCTCAGCCTCCTAAGTACCTGGGACCACAGGCATGAGTC
ACCGAGGCCAGACCCTAGTAATTTTTAAAAAGGAAGTAAG
TGGACTGCACACAGCGGCTCACACCTGTGGTCCCAGCACT
TTTGGAGGCCAAAATGGGAAAATTGCTTGAGCCCAGGAGT
TTAAGACCAGCCTGGGCAACACAGCAAGACCTGTATACAA
AAAATAAAAAGACAGCCAGGTGTGGTGGTGTGTGCCTATA
GTCCCAGCTACTCAGGAAGCTGAGGCAGGAGGATGGCTTG
AGTCCAGGAGTTCGAGGCTGCAGTGGGTTATGAACACACA
CACCACCGCACTCCAGCCTGGGCAACAGAGTGAGACCCTG
CTTCAAAAAAAAAAAAAAAAGGAGTAAGTGTTGGTGAACA
TATGCAGAAATTGGAAGCTTTGTGCAATGTACCTAAAATG
GCACAGCTGATATGGAAAATAGTTTGGGGGTTCCTCGAAA
AATTAACATAGAATTACTTTATGACCCAGCAATTCCACTC
CTAGATATTTTCAATTCCCGAAAGAATTGAAAATGAGTAT
TCAACACTGATCTGTACACAAATGCTCACAGCAGCAATAT
TCACAATAGCCAAAAGGAGGACATAACTCAGATGTCCATT
AACTGATTAATGGGTCAACAAAAATGTGGTATGTCTTGTC
ATGAAATACTATTCGGCCATAAAAGAAACAAAGTGCCGGG
GCTGGGCCTGGTGGCTCACTCCTGTAATCCCAGCACTTTG
GGAGGCTGAGGCGGGCAGATCACCTGAGGTCGGGAGTTCA
AGACCAGCCTGACCAACGTGGAGAAACCCCATCTCTACTA
AAAACACACAAAAAAATTAGCCGGGCATGGTGGTGCATGC
CTGTAATCTCAGCTACTCAGGAGGCTGAGGCAGGAGAATC
GCTTGAACCTGGGAGGCGGAGGTTGTGGTGAGCCGAGATC
GTGCCATTGTACTCCAGCCTGGGCAAGAAGAGCGAAACTC
AGTCTCAAAAAAAAAAAAAAAAAAAGAAACAAAGTGCTGA
TAATGCTCCAACATGGGTGAACCTCAAAAACATTAGGCTA
AGTGAAAGAAACCAGACAAGAAAGGCCATATAATGAATGA
TTCCATTATATGAAATATCTGGAATAGTTAAATCCACAGA
GACAGAAAGCTGATTAGTGGTTGCCAGGGGGTTGGGGTGA
GCGTGGGGGAAGGAATGGGGAGTGACAGATTAATGGGTAC
AGGGTTTCCTTGGGGGTGCTGAAAATGTTTAGGAACTAGA
TGGAAGTGATGTTTCAACAACTGGATGGGGAAGGCCAGGG
TCCTCCACTGGCCTGGGCCGCAGCTCCCACCGTTGTCCCA
TTACAGAGTGGGTCTGCAGGAGGATCTCTGGGTCCTTCAG
CTCACCGTGTCAGGTTTAGTAGAGCAGCAGCTCTTCCTGA
CACACTCCTAATCCCCCTGTCGTGCAGCTGGTTGACTAAA
AAGAAGACCAGGACAGATTACTCAACCCCCAGTCACCAGT
AGGCAGAAATGCCCAAGGTTCCCCAGCCCAAAGCAGGGCA
CAGGTGGGCTACACAGGCACCACTGCTCCTCTCTCCAAGC
CATCAGAGTCCTGTTTGGTCCATGCTACCCAGCTCTCTAT
CCATGCCCAGCCACCAGCACCACACCTGGAGTTGTGGCCC
CCATGCCATGACCTCCTCACCCCACCCCCTCCTGCCTGAG
ACAGGCTGGCCACTCCACAGGTACCTGACTCCAGATTAAT
CCCTGTGAATGGGCTGGGCAAGCTCTAAGAGGAGAACTGT
GGAGGGAGAGTCATGCTTCTTCCATGATCCAACTCCACAC
CAGAATGCCCCCTGCTCAGGGACCCTACCAATCAGGGCCA
TACATCTTGCTCCACACAAAGGCTGGGGGCTAAGAAGTGC
TGATGAATGTCTGGATGAGCCACAGCTGGGATGTTCTCTC
AAGTGTCCAAGACCCAACTTTCCCTATTCCTCTTCCTGCT
CCAGTGAGACCTACCCTCAGCCCATGCACACCTAGGGGCT
CCCCTCCACATGGCGTTGGTGGCACTCTGGACTCACCTCC
CTGGCCCCTTTCACAACACTAAATTAAGCTGGATTAGGCT
CTCTGCCAGATTATAAGGAGCTGCCGGATCAGGGCTTCCC
AGCCCTGGCTCCCATGGCCTTCCTGGGGCTCCCACCTCCT
CCCAGGGCCTGAACTCAGTGTCCTCGTGTCAACCCGGCCC
TGGACATGGGACGCCGGTGCTTCCTCTCACACACTAGCCC
AGCAGCCTGGATCCCTGAGATCCGGGAGGCACACAGTAGA
CACAGTTGGGACAGAAAGTATCCAGGCTTAAGTGAAGCTC
TGTGGAGGGAGGGGAAGGGCACTAGCTATATAAATTGGGA
AATGTGAATCGTGGTTCTCTTTCTTCATAACGTAAATGCA
TTAAGCAGTTTTCAAGATGGACCACAGAAACAGCTGCCAC
TTGCAAGGAACATGTGCTCTATACCTGTGCTCCCAGTTGC
ACAAGAGATCTGCGCCTCTGACCCTCCTTCTGAGGCGGGC
AGCCCCTTCCCAGACTCACAAAGAACCCCTATTAGGGTCC
CCACAGCAGGCTGACAGGGAGGAAGGAGCCTTCTCTTGTT
ACCATCTGCTCAGGATTTGGAAAGACAATATAAGGTCACT
CTTAGATGGAAAAAAAAACACAAAGAAAAAGTTTTGAGGG
TTCCTATGCTTCCCTTTAGAAAAGCAGGGCAGCCCAGTCA
TCCTGACAATGGAGTCAGGTGTCAACCCTGGCTTGTCTAT
GGGTCTAGACAAGCAGGCCGAGGCCCATGCAGAACACGGC
TCCTGGGAGCAAGGTCTGGGTTTCCAGTGGGTCAGAGCCC
AGCAGGCGAGTGTGGCCCCAGGGCTGGCAGGCCTGGGTGA
CTCAGCGGAGATGCTTCAGTCTGCTGACTGCTGCCCCGTG
ACTCTGATTTCAGTGGCCCTCTCAGGATAAAGAACGCTCA
GATTCCCTTTTTCTACTCATTCCCGGATGGAAGGGGAGGT
CAACCGGACTAGGATGGAGAGGAAAGCCTATGGCCAGCTA
AAATCCTTCAACCTGAAGAGGTCATGTGACCTTACAGTAA
AGCTGGGAGAGAAGGAACCTGTCATTTCCCGTACCAACCC
AACATTCCAGCAAGAGCAGGCTGGAAAAATTATTCCAACC
CTTGGTCCTGAGGTCGCAGGCTTCCCCCATTCCATTTTCT
CAACTCAGCAGGAATAGCCCCGTGGGGCTGGTGGCTCTCT
GCCTTCCTGGTGAGGATATGTGGGCACAGGAAGCTGCTCA
CTCCAGCTCTGATGTGTGATCACAGCTGACCCGGGTGCTC
CCAGGTGGGCAAAGGGGTGGGGGTGGAGAAAGAGCCTACC
TATCGGTTTAATTGGTGCCTGGGAGCCTAAGCGGCTTTTC
TCAAGCGGGCAGGCACCACGTGCTTAGATACTGAATGGGG
CACATGTGGGGCAGTACGGACCTGAGTCACTTCGCCAGGG
GCACAGCGGGGTGACAAAATCCCCGTAGCAAGGCCCCAGC
TACCACATGGGGGATTCGAGGGGCAGGGCATGCCCTCAGT
AGCTTTAAAAGGCATCTCGCTCTACTACAAGGGGATTTCA
GGTGCAAACTACCGAGAGACAGGAAAGTCACTCACTCATC
CTTTCAGGCAACACCTGCTCATCTCCAGGCCGCGTAGAGC
CAGCTGCCTATTATCAGCTGACACCACCTCCTGCAGCCAG
CAAGTTCTTCCTTCTGCCCTGACCCTAAGGGCTACTCTCT
TGTCCTGGTGGAGACACCCCTCTCATCTAACCCTTGGCTT
CTAGCCCCTTCCATTAGGGCCACCCCTCAGTTCTGATGAA
AACTACATCCTCCACTCAGCATCTGCCCTGTGGAGAACAA
AGCACTTTTGTCCAGTAAATGTCCTGCACCCTCCTCGTCT
CCTCACACCCACAGATCCCAGTTGGGGCCCTGAGCTACCC
TCTCATATTCAGGTTTTCTCCATTCTCCATCCTCTGAATT
CCCTAAAAACTCTCAGTCCCCAAACATTTTACTCCTTATG
GCCTCCCCCACTGTCTCCCTGGGGTCAGCGCTCACTGGAC
CTTCACAATCCCCATCCCTGTCACTGTTTCTCCATAGACA
GAAGTGACCACAACCACGAACATCCCTCCACTTAATAAGG
TGCCTGGGCCCCAGCTGAAGTGCCACATAGCCATGGTTTC
TGGAGGCATCTCTGCCAGGGTTCACCTGCCCTCCTGCACA
GGGTGCCCACACCCAGCCCCAGGGGCTCTCCCAGCATTTG
GCAGCCTAAGGCTCCTCCTTTCTCCTACCCACAAACAGTT
CTCTACACCTGGAGGAGAGCTCCCTGAGAGACTGGAGTGT
AAGCAGAGCACACCTGACTAACTGCAGAACAGGCCTTTCT
CCATCCCCCAACTCCACCCCACCCAGTGAAATTCTCTCCT
TCCACCCACCAGGGGCCTCACCTGTGTGAGCACTGTTTCC
CGAAGCCGCGCTGGCGACAAGGTGCCCGGAGCTCTGAGGC
CCCAGCTGTCTGTGGAGGGCGTCGGGCCCCCGGGGTCACA
GATCCTGGGCAGCACTGGGCTTGCTCCAGGAAGCCGGGGC
CTGCGAGCAGGTGTGCCTGAGCTCCCAGGCTCTGCAGTCG
CCATCTCCAGACTGAGGCACAGCCTGGGGATTAGGGGCGG
ATTGCTCTGGGAGATTTCCCCCTCCCCTGGGGCTCACGGG
CTGCTCCTTCCCATCTGGCAGGAGACATGGAGGATCACCG
AGAGGACCAAGCTCTGATGAGATGCCCCTCCCCAGGTCCA
GCTGTTCCACTGTGAGTTATGTGCATAAGGATGCCCAGGT
ATGACAGACACCAATGAGGAGGGGTGGCGGGGGGGCAAGG
GAGGTTGAAAAGGATGTGCACAACGACACATGACAGGATG
CACTTGCATCCTTCAACCACCCAGAAGACAGGCACTCCAC
CTTGCCCCTCCCATCTCACAGAAATGCCTCCCATGATCAG
AAGCTCCTCTCACAAACAGAGCAGTCTCATGGATTTGGAA
TGGAAGTGAGCCTCCCAGCCAGCCTTCCAGGATAGGGAAG
AGCTCTCCAAAGCCAAAAAGACTGGAGCCTGGAGGGGGGC
TCCCCAGCAGATCCTAACACAGCCAGCTCCAGCCAGAGTC
CTCTCCTCCTCTCCCTGCTGCCCTGCCCGTTGGCTTAAGG
CACGATCACTTCCAAGGCAGTTTCTCTACTCCAATAACCA
CCTGGAGGAAGCTGACAGCAGCCAGCCTCACCAGGGAAAT
TCTTCTGCCCTGAGATCTTGTCCCAGAAATCCAGTCTCTG
CCCTGGACACCAATGGCCACTTCTGCACTAGCTTCTGCTT
CCCAGTCTCCGCCAGCATTGCCCTGGCAAAAACACCCAAG
ATAAAACACAGATGGCAAACTCACGGCAGTTTCTTCCTCC
TTGGACTTCATCTCGACAGTCCCAGCAGGAAATTCTGTGA
GTGGCCAGCAGAGGGGGACAGAGGTCCACAGTTGAGGACA
ATGAGCAGTGAGCAGTGTGAGTGAGTGGCCCGCTGAGTCC
TGGGGCCTGCTGGATCTCTCTAATGGCAGCTTCCCATAGC
AGAACTGCTCAGAAAGACATGGATTCTGCACCCACTTGAG
CCTGGCGAGGGACTCCGGGCTTAAATAATGATGGTTAACA
CACGTCACGTTGATTGGGTAGTCCCAAATTCAAGAAGGTG
TAAAGAGATAAGGGCCCAGTGCTATCTCTGGGAGCCAGTG
CCAGGGCTTGCAGCCAAAATCACCAAGATCAGGAGTCCTC
ATACCCTGGACTCATGGAAACTATACAAACATTTGTGGTT
GGCTGATGACTTGGGGTTTGTGAGCACAGAAGCCTGGCAA
AGCATATTACATAGGTCCCAATTTCTGAGGCCAGCTCTGA
CCTGTAGGGCCAGGGAACACTTCTGGCAGTTCTCCTACTT
CTGTAAACGATCCCCCTCTTATGGTACTGGATCTTGACTT
TATATTTGGGCACCAAGCACTGTTCTTGTATAAGGGTTAT
TTGTAAATAGGTCTTATGCCCCTATTAAATGATAAGGCAG
GGATCAGATCTGATGTTCATCTGGACCCTTCGCTGTGCCT
AGCATAAGACTGATCCTCCCTCAACACTGACATGGTAGAA
TGATGAAATGATCTATCTCATTTAGCTGCCATGAAAGGCA
GTCTGGGCACTGCAGTTCTGTCTCAGGTAGCAACAAAGAC
AGCTTGGTCTTCTCATACTCAAGATACCCCTTCTTTTTTT
TTTTTTTTTTACTTTTTGAGATGGAGTTTTGCTCTGTCAC
CTGGCTGGAGTGCATTGACGCGATCACGGCTCACTGCAAC
CTCCACCTCCTGGGTTCAACTGATTCTCCTGCCTCAGTCT
CCCGAGTAGCTGGGACCACAGGCGCGCACCACCATGCCCA
GCTAATTTTTGTATTTTTATTTTTTATTTTTATTTTTTTT
TAATTTTTTTTTATTTTTTTTTGAGACGGAGTCTCGCTCT
GTCGCCCAGGCTGGAGTGCAGTGGCGCGATCTCGGCTCAC
TGCAAGCTCCACCTCCCAGGTTCACGCCATTCTCCTGCCT
CAGCCTCCCGAGTAGCTGGGACTACAGGCGCCCGCCACCT
CGCCCGGCTAGTTTTTTTGTAGTTTTAGTAGAGACGGGGT
TTCACCGTGTTAGCCAGGATGGTCTCGATCTTCTGACCTC
GTGATCCGCCTGCCTTGGCCTCCCAAAGTGCTGGGATTAC
AGGCTTGAGCCACCGCGCCCGGCTTTATTTTTATTTTTTT
TAATTTTTTTATTTTTTTTTGAGACGGAGTCTCGCTCTGT
CGCCCAGGCTGGAGTGCAGTGGCGCGATCTCGGCTCACTG
CAAGCTCCACCTCCCAGGTTCACGCCATTCTCCTGCCTCA
GCCTCCCGAGTAGCTGGGACTACAGGCGCCCGCCACCTCG
CCCGGCTAGTTTTTTTGTAGTTTTAGTAGAGACGGGGTTT
CACCGTGTTAGCCAGGATGGTCTCGATCTTCTGACCTCGT
GATCCGCCCGTCTCGGCCTCCCAAAGTGCTGGGATTACAG
GCTTGAGCCACCGCGCCCGGCTTTATTTTTATTTTTTATT
TTTTTTGAGACGGAGTCTCGCTCTGTCGCCCAGGCTGGAG
TGCAGTGGCCGGATCTCAGCTCACTGCAAGCTCTGCCTCC
CAGGTTTACGCCATTCTCCTGCCTCAGCCTCCCGAGTAGC
TGGGACTACAGGCGCCCGCCACCTCGCCCGGCTAGTTTTT
TGTGTTTTTTTTTTAGCAGAGGCGGGGTTTCACCGGGTTA
GCCAGGATGGTCTCGATCTCCTGACCTCGTGATCTGCCCG
TCTCTCGGCCTCCCAAAGTGCTGGGATTACAGGCTTGAGC
CACCGCGCCCGGCCGATTTTTGTATTTTTAGTAGAGAGAA
GGGGTTTCACCATGTTGGCCAGGATGGTCTCGATCTCTTG
ACCTCGTGATCCGCCTGCCTTGGCCTCCCAAAGTGCTGGG
ATTACAGGTGTGAGCCCATGTAAGCCCATGACCAGCCCAA
GCTAAGATTTTTAACTTCTTCTTATTAAGCAGAGGAAAAG
GAAGAGAAGGCAGTGGCAGCAGGAGACAGGTGGGGAGGGG
CCGAGTGAGCTGAGAGCCCTGGGGTTCACTCTGCATGGTA
GGTCTCTCTGTGCTTCCTGGGATCAGGAGGGCTCAGAAGC
AACAGAAAGAGTTTCCTGCAAGGCCACGTTGCATCACCAA
AATGAACTGGGGATAGGTGCCCCCAACACAGGCACCTCGT
AGTTCCCTAACGGGAGGTTTTAGCTCCAATCCAAGAGCGG
CTTACACATTAGCACAATAACTGAACAGCAGGAAACAGGG
TCAGGAGGGAACCAATAGTCTGCTAGGAGAAAAGTAGCAA
ACAGGAACCAGGGGGATGCCTGCCAGGCAAGTTAGCAGGA
GAGCAATGCTTTTCTGAGCCTGCTCTCGTCTTTATACATG
AGACGTGTTCCCAAATCTGCCAAGGACACAGAGCTTCCTG
TGGTGGGGGTGGGGAACAGACAGCCCAAAGCATGGTGGCA
TGGTGGGAAATGCCCTGTAGAGCCCTGGGTGCGAGACTCA
CTTCCATGCTTTCTAAGTGGCCTTGGTCAAGTCACTATAG
GCGCTGATACGGTTTCCACAAATGTGATGGGAAGATGGTG
TAAAGAGAGGGGATTAAGGTGAATGTGTCTGGCAGGAAGA
TGTGCCAGAGCTGGGCTCACTGGGCACTGGATGAGCTTTT
CAGTGGCCACAGAGTGCTTGGGAGTCAGAAGACCTGGTCT
AAATCCTTACCCTGCCACTCGCTAGCTATGCGGCTTCCAC
GTTCTGTCCATGCCACTTCACAACTGCAAGGAGGCAGGAG
CAACTACAAAGCAGCAGCCTGGGTGAGGCGGCCTTACAGA
GTGAGACCAGTGGCATCAGGAGATGGAGGAGAGGGTGAAT
AAGCCAAGCTTGGAGACTCTGTGCAACTGAGTCTCACTTC
TCCTAGCTGCAAATGGTACACAGGACCATTATCTCCCAGG
ACCCTCGTGCAAACGCATGACACTTTCTAAGTTTTATTGA
AATCGGTGACTTGTCCTGAAGCTCCCTCACCATGGGTATA
TGTGCACATGCATACACAAACCACAGTATTCCAGATAGTA
CCTGGAAGACTTGGTCTGAAACAGAAAAAGTCAAAGAAGT
AGCTGCCATCAGGAGCAAAGTTAAGAGAGTGGCAGGCACA
CCTGGGAAAAGCTGCCAAGGGCACTAAAGCAGCGGGCTCT
GAAAGGACACCAGTCGCAAAGCAGCTCTTCTTTTGCAAAG
AAAAGGAGCTGTGGAGTAAGCCGCATCCCCTGCACTTCCT
GATCAGTCTTGGACACCCCTGGGCTGCCTCCTCTCTGGCC
TGGCAGAGATGGAGGCCACATCTCAGTGACACAGAGCGGT
CACTATCAATTCACAGGATGGGCAGCTGAGCTGTGGCAGG
GGGTCTCTGGCTTCACTCTTTCCACCCATCCAAGTTAAGC
CTGAGGCGGGGGTGACAGATGGGCTCTTGTCATCTTAGAA
GGGTGGACTGGAAGGAAGCCCAGGTCCTGGGCACAGGCTC
TTCTATCTGCACGTCTGGAAGGTCTCAGCCCTTTTACTGG
GTTCCCCTTAGTTTAGTTTTTTCTTCTATATCCTTCCTCC
TCTTCCCTTAATTTTTATGCCATGCCTCTTCTTTCTTTAG
TACTCTTTAAATCTTTAAATCTTAAATTTTTTATTTTCTC
TTCCTTTGCCTTGTTGTTATTCTCTCCCTGCTGCCCTTTT
AAAATCATCTTATTTTTCTTGCTTTTTCTTTTAGAGACAG
GGTCTCATTCTTTTCCCTAAGCTGGAGTGCAGTAGTGTGA
TCATGGTTCACTGCAGCCTCAAACTCTGGGGGCTCAAGCG
ATCCTCTGCCTCAGCTTCCCAAGCAGCTGGGACTACATGT
GCATGTCACCACACTCAGCTAGTTATTTTTTTATTATTAT
TATTTTTTAAGAGAGACAAGGTCTCACTATGTTGCCCAGG
CTGGCCTCAAACTTCTGTCCTCAAGTGATCCTCCTGCCTC
GGCCTCCCAAATCACTGGGATTACAGGCATGAGCCACTGC
ACCTGGCCTACTTTTCTTTCTCTTAAAAAAAAAAAATCAC
AAACCACACATTTTGAAGGGTGGGAAACTGGAGAAGTCAT
AGGCTTTAGGAGCAAAGAACCACGCTGAAAAGCAGCTACA
TTTAGTAGCTTAGAATACAAGGTGAGGCCTTAAAAAAACC
TCAGGCCCCAAATGTGTGGTGAAAATCTCCCAGTGAGGAT
TCTTCTTTGAAAGGCTGGCAGCTTCTTTTATGCTTACCAA
GCCTGCTTGGAAATGGAGGTTTGCAAAGTGGTCATTATTC
AGAGGTTCTCTCCCCAAGTATTCACTTTCAGCCCAGCCAG
AAGGTGCATCTTCTTAGAAACACACATGACCAAAGAGCTC
TGCTAACCCCCAGGGAAATGCGAGAGGAAGGATAATATTC
TTCAGCGTGAACGGCAGCAACCAAGGTGGGCAGGCTTCCT
AGGAGTACGTGGATAGGCACAGCTGTGTAAGCTGGGAAAG
CAGACAGATCAGGTCAGAGTGGAGGAAGATGCAGGGCAGC
ACCCACATGCACACACCAGGGCCCCTTTCAGCTGCTTCCA
GGGAGGGAGCATGCCATCTCTCCTGCTAGTCCTCTGCCCG
TCTAATGCCACAGACACTCCTGTTTAGGTAGTCCTTCTTG
GGCACAGACATGAGCCCAGATGTTGGGCAGTGAACAGAAC
CACTTACCTAGGTCACTTTTAGGCAAATCAAAATCTGTAC
CAGGCAGGTAGGAAAGACGGATGATTTCTTGCCTTTGCAG
TCACTTGCCCTGGAGGAGGCTTTACTGGCAACAGGCCCGA
GAGAAAGTGACCCGGAGAGGAAACCACATTTCCTTTTTGG
GCAACTTTTAGGAAGCAGAGCACCCTTGACCCCATCCTGC
TTGCCAGGAATAATTTGGAATCATTCCTTTCTAAAAGCAG
AGGATTGAAACACTGAATTCTAGTGTGCTCCTGCTGACTC
AAGGGCTCAGAGCATACCATGAGCTGATGTGACTAAATGA
GAAATGTGTGTGAACGCATTCTGCAAACTGTAGCTTGCTG
TTCAGCTGACTGTTGATGCCTGGAAGGCTTTCAAAAGGAC
AGGAGTGGCACCTCTTGGGGGGCATGCCCATAAGCCATTG
AGGCCCTGAGAAGTCAGTGGACAGGCATGGGGCCCAGATT
ATATTTGGATCTGAAGCTACCTTCTCAGACAATGAAGAAA
CTTTATATAATGAAGTTAATGTTACAGAGCACTTGTCTTT
CCAGGGCAGGATTCGTCTTTCCAGCTGCCCAGAGGAGGCC
TCCTGGTCACAGTATCACCTTGGGTCTGATTTAGCTCCTG
CTGAGCCTGCTGAATTATTCACTAGCTATGGACACTAGCC
CAGCTCTAGGGTCCCAGTGGTGGGGTATCTGGAGAACTGT
AAGGAAGAGGAAAGGGAAAGGAAGAGTGAGAACTCCCAGA
ATCAGATCTGGAGGGGGATCAAAGAGGACAAAAGCAGCAG
GAGGCAGGAGGCCTCTAGGTTGGCATCTGGAAGATTTGGG
AAATGGGCTAAGGGTCCAAGAGCCTGTCCCCGGACCGAGA
AGAGAGGTAGGAAAAGGCTACTGTCCCCAGAAACGACACT
CACTTCCCCCAACTCCCTACTGCAGCTCAGGGGAGCTTCT
GATTCCCTAGGAGCCTAGAAGAAATGCAATGGGGTGTGTA
CATTCATTTTTGCTTCTATTTCAGAGCCCTCTGCTCTGTG
GTGTATAAAGAGAAAGCCCAAAATGTGCCTATGAAAAGGA
CAGGCAGAAGCAGGGATCAGGTTAATGATACTGTATTTCC
ATTGCCTCATCTGGCACCAGAGGGGACTGGGGTCACGTTT
CTCATCTCAGGGATGTGGCAGATCCAGGGAAGAATGTGCT
GGGTAGCCGGGGAGACCTGAGCCAACTCCCATGACCCAGC
CCACATCATAAGCGCCGGCTCCTCACCGTCTGGAACTCGA
TGACAGCTACTCTTGCTGACTGCTACCAGCTCTGGCAGAG
GGGTCTGACACCTGAACCGTGAGCACACCTTCCCCTTGGG
CAGCCTTGGAGAGCCCAGGCAGATACCTGGCTGGCCTCTC
CCACCGGTGTCTACAGACAGACAGCTTATTTCTCACCAAG
TTTTCACCTGAGCTTGGGGACAAAGGCGTCAACAAGGCAT
GACCTCACATCTTGGCTAGGTAACTTGGAAGTTATCTAAT
TTTGCCCCCTGTATCCTGGCAATTCTGTACTCCCAGATGC
CAGAGCTAATCTGGAGAATACTGGATATTTTCTTTTTTTT
TCTTTTCTTTTTCCGAGACTGAGTTTCGCTCTTGTTGCCC
AATCTGGAGTGTAATGGCGCGATCTGGGCTCACTGCAATC
TCTACCTTCTGGGTTCAAGCAATCCTCCTGCCTCAGCCTC
CTGAGTAGCTTGGATTACAGATGCCACCACCACACCTGGC
TAATTTTTGTATTTTTAGTAGAGACGGGGTTTCCACATGT
TGGCCAGGGTGGTCTCGAACACCTGACCTCAGGTGATACG
CCCGCCTTGGCCTCCCAAAGTGCTGGGATTACAGGCATGA
GCCACCGTGCCCGGCCGATATTTTCAATCTAGAAAGAAAG
TCAGCCGGGCGCGGTGGCTCAAGCCTGTAATCCCAGAACT
TTGGGAGGCCGAGACGGGCGGATCACGAGGTCAGGAGTTC
GAGAACATCCTGGCTAACCCGGTGAAACCCCCTCTCTACT
AAAAAATACAAAAAACTGGCCAGGCGAGGTGGCGGGCGCC
TGTAGTACCAGCTACTCAGGAGGCTGAGGCAGGAGAACGG
CATAAACCCGGGAGGCGGAGCTTGCAGTGAGCTGAGATCC
GGCCACTGCACTCCAGCCTGGGCGACAGAGCCAGACTCCA
TCTCAAAAAAAAAAAAAAAAGTCAGTGGGTGTTAGTGGGG
AAAAGATGCATAAAGGCTAATTCTGGAGGCCAGTTACTTG
CTGTCTGATTCTGTCTGAAAAGTCAAGAGGATGCTGCAGC
TTATGACGTCTGGTGTCAGAGCTTTAGGTCAGACACAGAG
TCCTCACTTTGGGCCCCTCTCCTAATTGGACAGGACCCCT
ACAAGGCAAGGGGCTTCACCTGAACATGAGGAATTCAAAT
CAGATTAAAGGAAGAAACTTCTCGGATCTCCAGGCACAAG
AGGATATACAGCTGTGCTGGGACCCCAAGGCCTCTGGGGA
ATAGGGGCTTTGAGTCACTGAGACAGGGAGCAGCAATTCA
TGGCAAATCACACAGCTGCCCTGCCTTGGCCTGGCAAGCC
ACTGGCAGCACAGGCACGGCCTTGAAAGGCTCCTCTGAGA
CTGCTGGTCTGGCTGCCTCTGGCTCTCCCTCTGCCCAAAG
GACCTTTCCATGCAGAGAGGAAGAAAGAAGGGCAGAAGAG
ATGAGATGGGATGGGCGAGGGGAACAGAGGAGGCAGTTGC
CCTCCACCACTCCTGGGTGTGAGGGAGGGCAGGCCAGCAA
AGGCTGGCGCATGTACCTGCATGGTGGTGTGACTCAGAAA
GTGGATGCATTCGTGTGAACATGCAGAGTGTGGCCCGTCT
GGGCCCCTTCAGCCTCCCATGCAACCTGGCCTACAAGTTC
AGATACATCGGGCGCCTGCATGGCCAGCTGGCTGAGCGGT
CATGTTTGGAAACCTCTCTCAGCAGAGCCTGCCCCACCCA
CCTCTGAACCAGCAGACTCCCAGACATAAACAAACCAAGG
CCCCTGGGCAGCTGCCAAGATCTGTCTTCTTGGCAAGAGC
CAGGCGTTGGGGGGGCCCCTCACTCACCATCCTTCAGAGT
AAACAGGGGTGCTTATTTATGCTGGGGCAGAGAAGAAATC
TTGTTGGATAAATCTGGTGTGGGAGTGGACGGAGAGCATA
GGGCATTCAGAGTCTGCTCTGGCTTAGGTGATGGGCTGAA
CTCCACTGGTTTCCCCGTCTGGAGCCTGGAGATAACACCT
CCATGAGGCCACAGGGAAGCATCCAGTCAGGACATTGTCA
TCTCTCCACCCTCCTCACTTCACCTGCAGCATGAGTGGGG
AGATCTTGGCCTTCTCTTCCTTCCTGCCTGCTCTCAAAGC
AGGGCCTGTCATAAAGTCCTGTCCCCAGCACCTCCACAGT
CTCCTAAGCTGTCCAGAAGCCCTCCCAGCTCTGCCCCATG
CTGCTTCTCAGCCACACTGCAGGAGGCGAAGGGGTGAGCA
GGACACAGTCAGGGGCTGGCTGGCTGTAAACCCAGCACTC
CTGCGCTGCATCCCCTTCCTGACACTCCATGCACAAGCCC
AGGGGTCAGCTGGGGAGAGGTTCTGAACAAGGCGAGAGGG
CACTGATGCCTAACCAGGCCTGGGAGAGATGACAGAAGGG
GAATACAACCCTCTGACACTACATTTTCCAGGAACTGCTG
TTAAAAAAAAAAAAGAAGAAGAGGGAGAAGAGGGTGGGGA
CCTCATCTATTTTCTGAGGAGCCAGACGGCTCAATTCCAT
CTCCACTGGATGTATAACCAGTAGTTCCCTCTCTAGTCTC
CAAGGCATGTGCCTCCCAGAGGTTAAGGCAACACACGGAT
GGAAAACCTGCACTCTCTAATCACCTGCCAATGCCCAAGT
GCACCCACAATTGATGACATTTTTTCCCCCACTTTACAAA
TCTAAGACAGAGACAGCCGTTACTTTTCTGTGTCACATAC
ATACTAGAAAGCAGAATGGCAAAGCTGAGATGACGATTTT
TTAAAATGGAGATAGGGTCTCAATCTGTCACCCAGGCTGG
AGTGCAGTGGTACAGTCGTGCCTGACTGCAGCTTCAACCT
CACGGGCTCAAGTGATCCTTCCACCTCAGCCTCCCAAGCA
GCTGGGACTACAGGTGCACGCTACCACGCCCGGCTAATTT
TAAAATTCTTTTTGTAGAGATGGGGTCTGACTATGTTGCC
CAGGCTGGTCTCAAATTCCTGGGCTCAAGTGATCCACTCA
TCTCGGCCTCCCAAAGTGCCAGGATTACAGGCAGGAGCCA
CGCACCCAGCCAACAATATTTTGTTTTTGTTTTTAAACAG
AGAAGTAACTGAAGGCACAACCTCAAAGACAACTAAGTGG
ATCTAGCAGGAACAACCAACAGCCAAATTACCATCACCAA
GGCTGAGCTGCTTCCCTGGACCGTGAGCCCCTATCTGTCC
CCCATCACACCCTGCTCCCCTTGGGGCTTGAGGTCCCCTA
CTTTCTTGGGGTGGGGCTGGGGTGAGCCTCTCCAGGACAG
CTGAGGAACTTTAGCTGCCTCTAGGGTGTTTCGGTAACTC
AACCCCAACAGGGCTGCTCTGGTCCGAAAGCCAGCTGGTG
AGTTCTAAACAATGGCAGGGGGTGTGCGGAGAGGGGGAGG
CTTATGAATTAAAAATAGATGCTAGTAACCGCCAGGGATC
TTGCAGAGAGCATGTGGGGCTGTGTTTACTAGGGAGAGAA
GAATACCTCCTATTCATGCCCAGAGATCCGGGCAGAACCA
CTACTGCTTCTCACACCAGCCCAGGGCCTCTGGGTGTGGG
GGAGTCAGCTGACAGAGCAGGGTTTACTGATGGCTGGAAG
ACCCTTTTCCTCTGTGACAGGGAAGCACCTTTCTCTCCTC
ACATCCCCAGGGCCACGCCCATTCCCGGAAGGATAGCTCC
AGGTCAGGAAATCTAGGTAACTCAAGGGGAAACAGCAACC
AAGAGATAAAATCATCCCCCTCAGGCTGAGGCAAACCTGC
TCTCCATAGACTTTGCATAAAATGGTCCCCAGCTGGGTTC
AGTGATGTCACCTCTCAGATGAGTCTCGGGTACAGACTAG
GATCCCTTGTCTCCCTGCCAAGACCTAGCTGGGTGCCATA
GACAAGCAGTCTCTTGATTCCCCTAGGCCTTAGTCTATTC
ATCTGTAAAATGGAGATAACACCTGCACTGCCAACTTCAC
AGGTATGTTATAAAGATCAACCAGGTCATATACCTAACAA
AGTTGAGGGTTATAAAGAAGGATATAAAATAGTCACAGGA
ACAACCATTTCCCCCATTATCACCCTGAACCCAGAGAACT
GTCCCCTCATCAGGTCACCCAAAGTCTCTGGGTCTCGTCT
TCCATAAGCAGCAAAAAAAGAGTTCCTCCCTCCCATCTGG
ATATCTCAGGCATGGTGAGCCACATGGCAGAGCCTCACAG
AGAAGCTCCCCAGCTAATGCTTCCCCCAGGTCCTGCTTCC
CCCAAGCCCCTGCAAACATCCAGTCTTTCACCAGCTTCTG
TCAGTGCCCACTGCCCACCCCACCATCTTCCCCCTGCTCA
GGAGGTCTTCATGGGAGCCCTAGGCAACCAAAGACAGCAA
GGTTCACGGTTTCCCTCCTCATAAAATAGCTGCATACCGG
AGACTCCTGCTTGACAGGATTTTTCTAATTTGATTTTTAA
AATGTATTCATTGACTCACCCATGAGAGGTGGGCCTGGCT
GCCTCTACACGCAGAGTGTCTGCTCATTAAGGGCTGAACA
ACCTGGTTCATTCTGCTGGGCTCCTCCAGCTCTCAATTTC
ACAAAGCCACGCCACCCTTTTAGCCAACGCGTGCAGAGCT
CCTCACTCTGAGAACAGACTTCTCCCCACTGGAGGCTAGG
CTTGCAAATGGTTCAGTCCCATCATTTTAAATACTATCTA
TATGCTGACAACTCCCAAATTTATGCCTCTAGCTTGGATC
TCTCCCCAGAACTCCAGACTCGTACAGCTGACTGCTTATT
TGGCATTTCCACGTGGACGTTTAATAGCCACTTCAAACTG
AAGGTACCCCAAACGTAGCTCTGATTTCTGCCTCCCCACC
TCACACCCCTTGCCAGGTACTCATTCCATTTGCCATCTTC
CTTGACTCAGTTATTGGCTATTTCTTCTTTCTGGCTGCCA
GGCCGCAAATCTGTGAACCACATTTGACTTCTCTCTTTCT
GTCATGCCACATAGAATCATCAGAAACCTTTGTGGCTTGA
TCTTTGAAACCAATCCAGAATCCAGCTACTCTGCCCCACC
CCCAGAGTAGTTGGACAGCTTCTGAACCAGATGCCCTGCT
CACACCCAGTTCACAGCACTTTGGGAGGCTGAGGAAAGCC
GGATCACCTGAGGTCAGGAGTTTGAGACCAGCCTGGCCAA
CATGGTAAAACCCCATCTCTACTAAAAATACAAAAATTAG
GGAGGTGAGGTGGTGGGCGTCTATAATCCCAGCTACTCAG
GAGGCTGAGGCAGGAGAATCACTTGAACCCAGGAGGCGGA
GGTTGCAGTGAGCAGAGATGGGTGACAAAGCAAGACTCTG
TCTCAAAAAAAAAAAAAAAAAAAAATTGGATATCTTCACC
TGGCTTAGCTGTCTCACAGGATTGCTTTAATGAATTCATG
AAACAATGTCTACAAAAGCACTTTCTACGTCGGAAAAGTA
CAAAACCAAACTCGAGCTGCTATACAGTGCCAGGCACACA
GCATATACACAAATGCTTGTTGAATGAATGAACATCCAAA
CATTTTCAAATGTCAACATGCACAAGAACTTGAGAAACAG
TCTGTGTTGATGAGAGGACAATTTAAAACTATATGTGGAG
ATGGATCTGCTCTGGTGATCATCTAAGGTAAAAACAACTT
TACATCAGAGTTTCCCTTGGAACTTTGATGCTGGAAAACC
CACGGGGCCTCACATGCCCCAAATGAAGAATTGTTTGGTC
TTCCATCATGTCTCCTTCTCTCACTTCCACTTGAGCTGTC
TTCTCTTTCATCTGCCCTCCCACTGGACCTTCCAGACTCC
TCCTTCCACAACAAACAAGCTGCCTCCGGCCCATAGTCAT
GCACTTGGGCCCCTGCAGACTCTTACTGCAGCTCCGCTTG
CCCTGGAGCCCGCATTAATCGCAGTGATTTTTTTCTTCCT
CTTCCTCCCTCATTTTGTGCCCTCTGGAGATGGGACCAGC
ATTCTACTGTACTCAGTGTTGCTTTAGCCTGGCCTTCTTT
GAGGTCCCTGCCATTGCACTCTTCTCTCCCACCCTCCAGT
CATCAAAGCTACCTGCTGCCCTCCTTCCTGACCACTGTCC
TAGGGGGCATCTCCATGTCGTGGACAGCCCATCCCACAAC
CTAGCCTCTCAGCTCTTGCCACTGCAAATTATCTTTCCAT
TCATTCCTTGTTTGCCATGCTCTATGAATATACTCGGATC
TTTGTCTTCTCTATCCCATCCCCCAAATCGTAAACTCCAA
TGCCCTCTCCTATCTCTCACTCCTCTTTATTCTTAACATA
CCTGCTCCCTCACTCCTTCAGTACCCCCATCTCCTTTTCT
CCACATTCATCAGCCTTCTCCTATCCCCCCCTCCTTCTCT
GCTAGCCAAGATTTCAAGCATTCTCTGACCCAAACCCCCA
ACTCCTCTGTCACCCTTACATGCCCTCCCAGCAACCCCCA
ACTCTGGATTTGCCAGATAATCGTTTAGCTCTGTTCCTAC
CCTCTGGCTAGGACCACTACAGAGAAAACAATGTGCAACC
ACTAGGGTGCTGCCAGCACAAATTACGAGCCTCTACAACA
CCAGACAGGTGACCTGTGAGTTCCTGCTCAGAGCCTTGCT
CTGCCCCAAGCCAAAACTTTACAGCCCTTCTCAAGCCAGC
CCTTCCCACCACCCCTACTATTCACAATAAACAGTTGCAC
TTTTGGTTTCTTCCCTCATAGAAAATAAAAACAAAGTAAG
AATTCATTTCTGCCTCCCAAAGGTGACTCTTTGTGACCAA
GGACCATGCTGACATCTGGATCTCACACCCTTTCACCTAC
TCACTGACCTCACCCCAGTGAGAATTCCCCTTCCTCACTG
CTATCTTCGGTCTCTCCCTAATAGGGACCTCTCCAGTCAA
CATGGAGGTGGGCTCAGGTGCTTCCTGACTCAAAAAAACC
AACAAAACTAGACTGCCTCCACCTGATGCCCTCCTTCTTC
CCAGCCAAACTACACACCTGCCTCCACTTCCACCCTCTCC
TTAATCCACAGAAGCTGGCTTCAGGTCATGGTTCCCAATG
ACAGCCATTGCTTGCTACTGCCTATGCACATTTCCAAACC
CAGATGTGACCTGCCCCTTCTATGCATTTCACTCTGATTA
CTTCCTCCTCCTTCAAGCTCATTTTTCTTTTGTTTTGCTG
CAAGTTTACTTCTATCCATCTGACTGCTCTCTCTCAGGCT
CCTGGTGCTTGGCCTGTCACTTATATGTCAGTTGGATCTG
TCCACGGCCTCCTTCTCATTTGACACATCCTCCTTTGAAG
ACCTCACCCATACCCATGATTTCAACCTCAGTGCCAGCTC
CCAGAGCACTGGCCCCGGCCCAGGACCCTACCCCACAGAC
CCAATTACCAGCTGGTCCTCCCTAGCTGGACAGCTCCCAA
AGGCACCTGCAACTCAACAGGTCCAAAACTGAACTCATCA
CCTTCCCCTCAAAACATGCTCCTTCTCCTGTGATTCCTCA
ACTAGAGAATTCCCCCATTTCTTTTATTTCTCTTTATTTA
TTTATTTTTTTGAGACTGAGTCTTGCTCTGTCGCCCAGGC
TGGAGTGCAGTGACTTGATCTTGGCTCCCTGCAACCTCCG
CCTCCCAGGTCCAAGCAATTCTCCTGCCTCAGCCTCCCGA
GTAGCTGGGATTACAGTCGCCCACCACCATGCCTGGTTAA
TTTTTGTACTTTTAGTAGAGACCGGGTTTCACCATGTTGG
CCATAGTGATCTTGAACTCCTGACCTCAAGTGATCCGCCC
ACCTCGGCCTCCCAAAGTTCTGGGATTATAGGTGTGAATC
ACGTGCTTGCCCCAATCTACTCTTTATATTGAGACCTAGA
GGGACCTCGTCCTGCCAGTTTCCTGCCTAGCACCCCTTGA
TAGCTTCATACTATTCCCAGACTCAACATGGCAAGGCCTT
TTGTGATGTGGCCTCTGCCTACCTGTCAATCCCCAAAAGT
GCTAGATGCTCTGGCCATAATGAACCCCCAGTAGCCCCCA
GCACCAGGTTGTGTGCTTTTGTACATCCTATGCCCTCCCT
TCCCCCTTCCCCTCTCCCAGTTCTTGCTTGGCTAAATTAT
TTAAGATTCAGCTCAATGGTTTCCTCAAACAGGTCTTTGC
CAGCTCCTCGCTCTCTCCTCAAGTCCCCTCTCCCTTGAAG
CTCCCACAGTAGCTCCCATCTCTCTGTTCATTCACCCACT
CGTCCCCGCTCTAGAGTGAGCTCCACAAGGACAGCAACAC
TGGCTTGTTCATTCTCGTAGCACAAAATAAGAATTCAATA
GATACTTGTTACATGAATAAAAGAACGAATATATAAATTC
ATGAAGTGCCAAACTAGCTTCTCTCCTTCCCAAATCACCC
TTCGTGGATTCCCTATCTTCTTTGGTTGGTGCCAATAGTA
AAGATGATACTACTCTGGGCTCTATTCCAAGTATGTTATA
TATATTAACTCATTTAGTCCTACAACTGTACTATTATTAT
CCTCATTTTCAACTGGTGACACAAGCATAAAGAGGTTAAC
TGAGTAAGTGGCAGAACCAGGGTTGCTTCCAGTCTATGCT
TTAAACTACTATACATATTGCTTCTTGATAGCCCATTTAA
GGAAAACAAGTCAACATTAATACCAGTATGAACAAAACAC
AATTTTGAAAAACAAAACCCTGAGGAAACAAAAATTAGCC
ATCCTGGGAATCATCTCTTGTTTTTGGCCTAGTCACATCT
GACTCCTTTAACCAAGGCAGATAACTCTGCAGGCGGCAGG
GTGTCAAGATCTGCCAGGCAGGGCCCCCGGTTCAGCTCCC
CAGATCTCAAGGCCCCTCAGCAGATGGCCCTTGCCTTTGA
GTCTCCCACTGCCCCAGAAGGCCCACCTCACCTTGTCCCC
GATGCCTTCGGCCTCCTCAGCCAGGAGGTACACGTTGCTG
CCATCGGCCAGCAGCAGAGCAGTGTCGGTGGTGGAGGAAG
AGCGGGGACGGCACTGGTGCTGGTGCAGGATGGCGGCCAG
GCTGCTGTCCTGGGGGGCCTTCCGCAGCAGGTGAGGGCTG
CCACGCTGGGGCTCCAGGGAGCTACTCTTGGTGCGCCGGC
TGCTGCTCCCGCTGCTGCCGCCCCCACTGCTGCTGTGCAG
GCTGGCGCCCCGCTTGATGGAGGGCCGGGACCGGATCTGC
TGCAGCACACGGTTGAAGGCAGTGGGCCGGGCAGGCAGAT
CGTGCAGGGACATGGCATAGGAGACGCGGTGCATCTCCGG
AGAGCGCTCCTTCTCATCTGGGGAGTCATGGTCGGACATA
CCCTGCTGCTGCTGCTGCTGCTGCTGCTGCTGGGAATCCT
GAGACGTCTGGTGCTCCCTTTCCCGAGACCGACGGCGGCT
GTGGAACAGGTGCTTCAGACCGTGGCCAAACATGGAGCCC
TCTGACAGCTGCTGGATTTTCTGAAGGGGGAGAGATGAAG
AACCCTGGTGAGTGGAAAGCTCTTGATTGCCTAGTCAGTG
TGGGGTGAAGGTGAAGGGTCTGTCCTTGGTGGACTGGCAT
AGCTAATGCAGCCATCTGAACCTGGAAGATCTCTATAGAT
GGCATGTCGTGCATAAAAGGTCACTTTGCGAAAAGGTGGC
AACCCAGACCCATCCTTTCATTCCCAAAGAGATGTGCCCC
CATGGTTTTCCACAGGACATTCCCAATCAAAATGTAGATT
CAGAGTTTCTAGGAATGATGCTCTCAGGGCTTCAGTCTGA
GGCTTAATGGCATACATAGGTAGCACTTGGCTCATGGGGT
TGTATCCCTCTAGATTGATACGCCCACCCCCAGTCCTTCC
CTCCTTCCAAGTTAGACATCCCTTCAAGCTGTACCAGCTC
TTTCAGGCCACCAAGCATTGATTTCCAAAGATGCCCAATT
CCAACATTCCCCCAGGAAAATCAGGGTCATACAATCAGGT
TACACGGTTGTAGCAGACACTGCTAATTGCCTACCCAATA
TCTATTTCTCTTTCTTTCTTACCAACCAAACTGCAAGGAC
TTAACTCACCTTGCTAAAAATTCCTGCTTCATCAGACTCT
CTTGCAGCTAGGAGTAGCCACATGACAGTTTGGGCCAACA
AAAAGCAAGGTGAGTTTCTGGGAACACTTTTGCTTTCCTG
ATAAAGGCACTGGTCCTTTCCACATCTTCCCATCTGGAAT
GGGAATGCAGTGCCTGGAGATGCAGTGGCCATTCTGCAAC
CACAAGGTGACATGGTTGATGATGAGGGCCTGCACACAGA
TGGTGGAGCCCAAGGGACAGTCCTGGGAACTTGAAAGTCT
ATGGAGCCACCAAACCAGTTGTGAACATCTATCCTGGGAT
TCTTGTTGCATGAAATAAACCCATCTTTGTCTACACAACT
GTAGTATGATTTTCTGTTATTTGCAGCCAATCTCATTCCT
GATATGGTTGGCAATGAAATAAACTTTACTTCCATGAGCA
AACCTTGTGACATAGTCAGTAATGTGCCCAATTCTTCAGC
ATACACATCGGAACAAGCTATCCAAATGAGTGTCTTTCCC
CTTAGACCCAAAGAGGCCCTGCAACCCGGTGCTGCCCTGG
CCACAGCCTTTCCTCTCAGCCCTGTCGCTGAGATTCTCCA
GCTGCTCCTCCGGCAAGACTGCTCCCAGAGGGGCAGCTGG
ATGGCCTGCCAGGGCGAGCAACTGTGGGATAATTCCAGAC
AGCTGCTTCTGTCAGGGGATGGCTTATCTGGCCAGGCTGA
GCCCTCTATGAGAGCTTTGGAGCCGTTGGGAGGAGGGGTG
AGACTTGGAGGACCAGGAGACACCTCACATTCTGCAGCTC
CTTAGAGGAAAACTCAGGACCCAGCGATGTGGGACTCAAT
GAGCCATAGCAGGATTTCCTGTGATGAACAACCTACAATC
TTACCAGGCAACCTCAATCATTTAAAAAATGTTCCAAAAA
ATTACACAGACTGGATTTTCTTTTTTTTTTCCCCTAGAAA
CAACCTTACAGAGCAGAAAATCTAGACCATATAGAAACCA
AGAAAAAGCAACCTGACATCCTCTGAATGAGCTGACCCCA
CTCTTAGGGTACTTTACAACTCAGCCTTGAGTTTGTGCAG
ATGGCTGCACTTACAGCTGGATACAAATAACCACACCATT
ATGTATTTGTGTAAAATATTAGGATTTTCATTTTTCACCT
CATTTGAGCATCCCCAGAATCTTCAAAGTAGGTGAGGCCC
TTACATCACCCATTTTACAGACCAGATAAATGACATCATC
ACAACTCATCACGAACTAATGGTTTTTCATTTTAAAGAAG
CTTTGTATCCCGCATTATCCCATCTGGTTTTCCTAAATAG
TAACAAAACCAACAACTGGAACATCTCCTTTTAGAGATGA
GGAAATTAAGGATACCACGATTCCCTCTCAAGAACTGAAT
TCTGGGGCAGCCCTCGAGATGCTAAGTTACACAATGTCAG
GTTTTCCCACAGGAGTTACCATCCCCTGGGGGCCAGCTTG
AGGCAGGATCACAAGGCTCACCTGAATCTGTGCTGGGAAG
AACCAAGATGTCAACTCTGCCATGGACTTGGAATGGGCCA
GATCCTGCAGTCTCCAGAACAGGGACACGCCAGGATACCT
CCCTCTTCCCTAGGCCCAAGCTGATGCGAGACCTCCCTCC
AGGTACTGTGATGGGGCCAGCTGGCTCTGGCATTTGCCCA
GCTCCTTCTACCAAATCGTCACATTCCATAATACAAATTG
TCTTTCTAGCATTCTATTCCAGGTCTCTTCCTCTTCTCCC
CCCATTCCGAAACTGGCTTCTCCAACACTGAGGATCCACT
CAGGCAGAAAGAGTTTCCCTTCTAAAGACTTCAGCAGAGG
TCCTAGAGTTCTGAGGCATTTCCTCTCCCCTATCCCTGGG
AGGCCGGTAGAGGTGCCAGGGAGAGCTATGGCAGCCACTA
ATGTCTGCCATATTGCCTTGGAGCCTAAAATCTTTGGTCA
ATTTGCTTTTAAAATTTATACAACAGCATTTTGCAAAGTG
CATTCTGGTTTATACTGTCATTATAATCTGACACTAGCCT
AATCTCAGGAGCTAGAAATGTGAGACATCATAGCATCAGT
CTATTTTGCAGATGAAGAAATGGAAGCACAGCATAGCTAA
GTGGCTCATCCAAGCCACACAGAGAAATCCCCAACTTCTA
ATTGAATTTACCTTCATGGGCCCATACACCGATTTCTTTT
TTTTTTTCCTTTTCTTTTTTTTTTTGAGACAGAGTCTCGC
TCTGTTGCCCAGGCTGGAGTGCAATGGTGTGACCTTGGCT
CACTGCAACCTCCACCTCCCAGGTTCAAGCACTTCTCCTG
CCTCAGCCTCCCGAGGAGTTGGGATTACAGGCGTGCACCA
CCACACCTGGCTAATTTTTGTGCTTTTAGTAGAGATGGGG
TTTCACCATGTTGGCCAGGCTGGCCTCAAACTCCTGACCT
CAGGTGATCCGCCCACCTCAGCCTCCCAAAGTGCTGAGAT
AACAGGCATGAGCCACCACACCCGGCCCCATACACTGATT
TCAAGACTAAAGTAGATAGGGTATTTGCATGCGTCCCAGA
ACAGTATCAAAGGCAGGAGCAAAACAAAAATGCCTGGGTC
AAGGGTTGTTAGGTCCCCTGAACTGCAGTTGTGATCTGCC
CATCCCATGTTATAGGACAAGACCCTCAACTATAAAGTCT
TTACTTCCCATCTCCCTGAGCTGTCCTGTAGGTGAAGGAA
ATCTAAGGAAGTGACCAGGAGACCCCAGGACCTTTGCCCC
AGCAGACCAAGGAGTCTATCAAAGTCTGTGGCAGGCAGGA
GGGAAAGAACAAAAAAGAAGTTAAAGAACAATGTGCGGAG
AGAGGAGATTGCTCTAAATGAAGGGGTTTTTCCTCACTTA
TAAGGTGCGAGGCGGGAACAGCAAAGTGACGCATGGGCTG
GGCCGCTTCTGTATGTGGGTGTCAGGGAGGAGATGGTTAA
GGAGTTTTGACATAACACAGTAAGTGTTTAAAAAAAAAAC
AAAAAACTCAGCACATACACATAACCAGCTACAAGTTTCA
GAAGTGAGGAAAACCATGGTGACTAGCTTAAGGGAACTTA
GCCGCCAACGCAGCAGAAAGCACCACCTGCTCTGACTAAC
AGGTTCCAGCTCCTAAAATGTCACTTGCTTTTCCACATTG
ACTTTTGCTTTTCCCTGGCTGCCAGAAACCATTCTGGTGG
CCAAACGAAGCCATGTAGTAGAGAGCTGAGAGGTGGGACA
CAAACAGGGCTTTCATGATCCATAAGACCGAAGCAAGAAG
TGCCGTCCCCAGAATTGGCCAGAAGGTAGTCAGAAAGGAG
AGCCTCCCAGGGTGAGTTGCCCTGGGGAAGGAAGTGAGGG
GAGTTGGCTGTCCCTCCCCTGGAACTATCTGAAAGGGCAG
GAAGGACCCCATCTCCTTGGGTGACATTGTCCTTTCAGGA
AGAAAGGGAGGACTAGATGGCTTCTGAAAGATCCTTCCTG
AGAAGGCTGTGGTTTCTGAACAGTTGGGCTTCATCGTCTT
TCTCCCTGGGTGTGGGTCCCCCAAAGGGGAAGTTTGCTCC
AAAATCTGCAAACACAGCTGCATAAATCCAAAACTAAAAT
GCCTCGGGGTACAGTGTCATTGGCACCATCTGGTTAAAAA
TGACCAAAAGTGGTTTCTAATTTTTACAGGTCCCTGTGTT
CTCAACAAATCCCAGGAAAGCTTAAAGTCACACTAATCTA
TAGCTAATTATCCCACCTGGCAGCTGACTGCATAGCCCTT
CCTCCTACCTGGGTTTGAAACTCCTTCCGCCCCACCAACA
GTTTGGCTGTGAGGGTTCAGTGGGGTGACTGGGTCACCCT
GAGCCTTTGCCAGCCTAGGTCGCCAACGTTCCTCTATTTA
TAGGGTCTCTATGGAAACAGGGCCAGCATTAGAGAATTAA
TCACTGTAAAAACCCACAGAGTTCTACTCTCAGGATCCAA
AGTGGATTGAAGAAGTCTCCAATTGCCCTTAAGAAGCTCT
GGGTGGGGAGCCTGGGCGGGAGCAGGAGCGGAACCATTAC
CCCAGGTTTGGCGCTGATGATCACAGTGGTGTACAGTAGG
CAGCTGCAACTGCTCAGGCCCACTTGGAGTTTCTATTGGA
AACCCAGTGATGAAAGATTTTTGGAATCATTTATTTCTTT
CTCAGCCTCACAGCTGACATTAAAAAAAAAAATCTCAACT
CATAGTCACACGGGCAAATAATTCCCCCATTCTCAATTTT
ATTTTGATTCCTTTCTCCTTTATTGCTTAGAGAATTCTGC
CTGGAGCCAAAGCCAAGTGGGAAAAGGTCACCTCATCCAC
CATGTCTTTAGGCAGAACTGATTCAGCACACACCAACATA
GAAGACTTTTATTAAAGTTCCCAGCATGGTGTGCCCTCTC
TCTGCCTCTTTGCATCCTACCCATCCTTTACCACCTCGCC
ACTCCATAAAGACCTCTCTGATCACACCAGTCTGCAGCGA
TTTCACCCTGCTCTGAACACATAAGCGCTCATTATCTGCA
CCACTCATTTTGCAATTAATCGTGTACTGCTTTGTGACAT
CGCTTCCAGTGCTCTCTCCAACTGTTATCCAACTTCTCAC
CTGCTGATGGACGGAACCTTTGAGGACAATATGAGTGACT
GGACAGCAGGAGCTACAGCACCTACATCTGTGTCCCTAAC
ATTACCTGGCAGAGGCCTCAACACAAACATGTAAGACTGC
TACGTAAATCATTTGTTCATTTATTTTCTGAGCAGCCACT
ATCCAAGTCCCTACAAATCCATCTTACAAAGGTGATTTTA
ATCCTTAGATGGCTATCTTTTCCAAAGACATAACCTTTCA
CAAATATTTCAAATGCTCCCACAGCCTTTTCTTGTGTCTA
ACTCAGATTTCTCCTGCTGTAGTTTAAACCCTCTTCTCAC
TCTATTATCTTAGTAACCGCCAAGATTGAGTTGGCTTGGG
AGGAGATGAACACAGGCCAAGGAGCCAGAATGTGTGTGAT
GTCTTCAAGAATGGCTTAGGGAGGGCTCGGGTAGGGGGGC
TCATGTCCTTATAGCCAGCTTTGTTTTCCCTGGTGGATAT
CACTCAGTTAACCTGGCTGGCATAAGGAAGCCTTTAGTCA
TTTGGTTTGAAAATAACTGTTCTTTTTTTTTTTTTGAGAC
AGTCTTGCTCTGTCACCTAGGCTGGAGTGCAATGGCGTGA
TCTCGATTCACTGCAACCTCTGCCTGCTGGGTTCAAGCAA
ATCTCCTGCCTTAGCCTCCCGAGCAGCTGGGACTATAGGG
GCACACCACCATGCCTCGCTAATTTTTTGTATTTTTAGTA
GAGACGGGTTTTCACCATGCTGGCCAGGCTACTCTCGAAC
TGCTGACCTCGTGATCCCCCCGCCTCAGCCTCCCAAAGTG
CTGGGATTACAGGCATGAGCCATTGTGCTCAGCCAAATAA
CTGTTTTTCTAGCATAGTCACAAAACATACCTGTTATCCC
CAACAGCTTTGTTCTAACTTCTTACATGAAGAGAGACTTA
AGTGTTTGGCTGACAAAGGTGGACCCTGTCCAGTTATGGC
CTCATTCCAAAAATGTACCATGCTAGTAGTCTACGGGGAT
TTCAAAGGCAGATGCCATTTCTTAAGGGAGAGATGAAAAC
AGAAATGAGTTTTGAGTTGGCCATTAAGACCACCACTGAG
AAGCTGCCTGAGCCCTTTTCCCCAGCTCCTGATAACCCCA
TACTCTTTTAAAACTTCAACCCAAAATTTAGGTCCTATCA
GATGTTTCAACTCCTTGTTGAAGGAAATTCTTAATGGGAT
TGGCAGTGAAGACACAATTAGATACACAAAAAGCAGCACA
TTCTGTAAATACTGAGCCTGCCAGACAGTTCCCACTAGAA
CAACTAGGGCAGCTGGGAATTAATCTAGAACTCAATATGT
GGCAGGAGAACAGGGAGCTTCGTTTGCCACATGCTTTCCC
ATCGGTCACCAGTTCCCCCAGAGCCCACATACAGGGCTGC
TCTGGATATTACTGAAGGTTGGAGGGGGTGGGGATGGGGC
AATCCTGGGCCTTCCAACCCTCTGCCTGCCTCATAAGGTA
CAAGCGGGACAAAACAGGTAACTTCAGCATTTGCACTACC
CTCCATTGTTCCTGACCATTCTAGTCAAACAGGGCAAAGA
CCCTACAAAAGCACTTGCTACCTCACTCCCCCCATTTGGA
AAGCCCCTCTTCTCTTGTTTGGTAATAAATGTTCCACCCC
TTCTTTAAAATCCTGCCCTAGGCTGTGCACAGTGGCTCAT
GCTTATAATCCCAGCACTTTGGGAGGCCAAAGAGAGTGGA
TCACCTGAGGTCAGGAGTTTCAGACCAGCCTGGCAAACAT
GATGAAACCCCATCTCTAATCAAAATACAAAATTAGCTGG
GTATGGTGGTGCATGCCTGTAGTCCCCGCTACTCGGGAGG
CTGAGACAGGAGAATCGCTTGAACCCGGGAGGCAGAGGCT
GCAGTGAGCCGATATTGTGCCACTGCACTCCAGCCTGAGC
GAGACAGAATGAGACTCCATCTCAAAAAAAAGAAAAAAAA
AAAAAATCTTGCTCTAAAGCCACCTCTTGCAGAACAACTT
TCCTGATAAACCCCCATAAGTTTCTGATTGCACTGCATGA
TGCATTAAGCACCCTTAAACTTATGTGTATTTCCACTATG
GTTTTCTTGCAAGTATTTCATCCTATTTGACCTAGAAGCT
CACCTGGAGATGAGGCCAAATAACCAATTACCCATTTCTT
TGTTTTTAGGCATACCTCAATTCTACCTCCTCTGATGAAA
CTTACCCCAGGCGTCTGGCTCCCACCTGAGATTGCAAGAA
TCTTCAAGCCTTAACGTATCTACTGGGGCCTCAAGATGCA
GCAGGCCCTCAGAGAGCCATCCCAACTATAAGCTCCTGGA
GAGCCCCAGGAAATGCACACATCTTCATCCCACCCACGTT
CTTATGAAGGAGTCTGTCTTCTCCTTCATTTAAAAAATGA
AGAAACTCTCCACTCCCACTGCTTCGCTTGACTAACATTT
AAAAAAAAAAAAGGAGAAACTGAGACCTATAAATTTTATC
AAAACCCTGAGCCTTGAAAAAATATATATATAAGAAATAA
ACAAATAGAAAACAAGCAGGGGCTTCTCGGGAATGTCATT
TTTTTTTTCTTGACTTGGGTAGATGAGGTGTCTGTTTTGC
TTCTGTTATTTAAACTGCACACATGTTTTCAGGCACTTTT
ATAAGCATGTTTCACAATTTAATTCAGCAGCACCTTTCCT
GCTGAAGGTGGTCAGTATCTGCTGACTGCATGAACCCTTC
TCTAGTGGGCTGTCCGCAGGAGCGCTGAAGGAACACAGGC
CACTCACAGTGGGAGGAAGTTGCCTGTGACCACCAGGAAA
GGCGGAGAGCCAGCAGGGAGAACCACACAGGACTCAGCTG
TGACTTTCTCTCAGATATCTGGCTTCAAATTATTTTTCCT
GCTCTTCACTAAGTAGGCAGGAAGACCAGTGTATGGTGTG
GCTAGAACATGAGCTGGAACCCAAATGAGTCTTGAGTCAA
AAGTGCTTCAAATCAGGAGGAGAATGATGGAATTTGGAGC
TCCCCCTTTTTCTTCAGGGAAAGATATTAATACTGCTCAG
AAATCTCTAGGGAAATTACTTACAGGGGCTTTTGTGAGAG
GAAAGAGAACCTTAGGGGAAGTCCAGGGGGAAAGCTCGGG
CCAGCATCCCCAGACACCTCCTTTCAGGAAAGGGTCAATT
CTTCCCACTGCACAAGGGGTGAGAGAGGTGGGGAGGCTGG
TAACTTCCTCCCATGCCTTCGGGCTTCCATCACATATCAG
GACAGAACCAGCTCACCCTTAAGCTTGGCCACTCATCCTG
GGTCTCAGAAGTATCTACCACACATTCACAAGCTTTTTTG
TTTTTGTTTTTGTTTTGAGATAGGGTCTTGCTCTGTAGCC
TAGGCTGGAGTGCAGTGGCATGATCATGGCTCACTGCAGC
CTCAGCCTCAACCTCCTGGGCTCAGGCAATCCTCCCACCT
CAGCCTCCCAAGTAGCTGGGACTACAGGTGTGTGCCACTG
CACTTGGCTAATTTTTGTATTTTTAGTAGAGACAGGATTT
TACCATGTTGGCCAGGATGGTCTCAAACTCCCGGCCTCAA
GTGATCCACCAACCTCGGTCTGCCAAAGTGCTGGGATTAC
TGGCATGAGCCACCCACCGCTCCTGGCCCGTATGCTGTAT
TTTTAACAGGAATGTGTGTTCCCTGTCTGCAGTATTCCCC
TCAGCTCCCCGTCTCCTCCCATATGCAACGGAACTGGGTT
TTCTTGCTGTAGAATTCTGGTGTACTCTTGCTGTAGAATT
CTGGTGTACTCTTGCTGTAGAATTCTGGTGTACGCTTGCT
GTAGAATTCTGGTGTACGCTTGCTGTAGAATTCTGGTGTA
CTCTTGCTGTAGAATTCTGGTGTACTTTTGGTCAGCCAGC
ACTCTCTGTGGCTTAGCAACCCCAGTATCTCCTCCCAACA
AGCAGGGAATCTGTTAGCAGCAAAAGACTGGACGATAAGG
ACAAATGAATCGAAACATGAACTCGAGTGGTTCAACAGGA
ATTCAAGCTGCAAGTGGCTGAAGAATGGGACTGAATTGTT
GCGTTCCTGTTGTGGGAGTGTCTACTGAGATTTTCCCCGA
AGGTCCCACAGGGGTGTGGAACAGTTGAGAAGCCCTCAAT
GTATCTGCATGAGCCTCCTGTGAGGCAGTGTCCATTTTTA
GGTTATTTTTAATTACAGTTTTAAAATTGCTGTTTAACTA
CTACTTTTCACTGGCCCTTCCCACCCTATAATCACAGATC
CCAGGGCACTGTAGCAGAAATTCACAGTGCACAGTAAGAT
GGTCCACAGTGCTAAAGGACCAGAGGGAGACCATAGGAGC
CCCTGAAACCACGGACTGTCACTAAACACCATTCAGATCT
CTTTGGCAAAGATAAAAATTCTCTCCTCTTCCCCTACCTC
CCCAACCTCTATGGAGGTGCTTTATACAGAGTCTCTTATT
TTTTTGTTTGCCCCAAGATGATTTCTTCCAATGCACTTAA
TTCATCACAGCGCCTGGAGCTGTCATGACAAAATAGAAGT
GGGACTAAGGTACCAAAAGTTATTATCTCCAAAGTTTAAA
ATGAAAACAAAAGCAAACCAGACTGCTTATCTGCCTTGAC
CAAACACAGGTATGAGGTAGGGAACATTAAAAATTAAACA
CCCTTCTGTGGTACCACCAACAAATCTAAAACCAGTCAAC
TTCTACCCAGTTCCAGAGCCAATAATGGAATTTTTCTATC
ATTGGAAAACTGTAACAGTATTGGAAAACAACTTTTCCAG
AAAGTTTGGAGGGGCTGGGCACGGTGGGCTCACACCTGTA
ATCCCAGCTTTTTGGGAGGCTGAGGTGGGAGGATTGCATG
AGCCCAGGAGTTCGAGACCAGCCTAGGCAATATAGCAAGA
CCATGTCTCTACAAAAAAATTTAAAATTAACCAGGCATGG
TGGCATGCGCCTGTAGTCCCAGCTACTTGGGAGGCTGAGG
TTGGGGAATCACTTGAGCCCGGGAGTTTGAGACTGCAGTG
AGTTGTGGTCATGCCACTGCACTCTAGCCTGAGTGACAGA
GCAAGATCCTGTCTCTAAATAAATAAATAAACAAGTTTGG
ACACACTCTGATTCTCTTAGTCCCTTTCCCCAGAAAAAGG
CTTAGAAAAGTTGGGTGAGTTGCCTGAGACCACACAGCAA
ATCAAACTGTGAAAGTCCCCAAGTCACATCTGGTTGGAAG
TCCCTTGCACCCGGTAGTAAACATGTTGTGATGACGCAGA
CAGAGGTAAACAGGAAAAGCCCTGCTGTTTCCCTGAGCTC
CCATAAGCAGGCTGCCGCTGAGTTTTCTGCTCCTTACTGG
GTCCACATTGCTGGGTTCAGTGGTATGTTTTATCAGGGGC
GGGGGGGGGGGGCCTCATTTCTTGCACCTGATTCCAATTC
TGGTTGAGGGCAGTTTGGCAGTTAATACCAAATGTAAAGT
TGTTACTACATCTGCCCCTGACCAGAATGAGGGCATTGCC
AAAAAAGAAAAAAAAGAAAGATGATACAGGAGAGTGGAAA
TGAACAAGCTTAAGGCATCCCTTAAGACATTCCCCTACAG
AGACACTGCAGTCCCCATGCCATGACCAACCCATCTTCCT
CATGAAGGCAACTGGGGGAATAAATGGCGAAAGCAGTTTC
CACTGCTGTCCTGAGTTGGTGAGTGGGGAATTTCCAAGAC
CGCCTCTCACAGACTCAGCTGAGGGTCTCATCTGGTCAAA
GAATCAGGGTTTGCTGGACCGGGTTCAGAATGAGGCTGAA
GTCAGCAGCAGAAGGCTAGCCTCCTCCCTACAACAGCATT
CAAGGGACCCCTTCCCCCTCACCATCTCACTTAAAACAGG
AACTACACCTCCTGACCACATGGGATGGACTCGGGGGTGA
CAGCAGAGATAAACACCAAGGACTCCCTGGGTCTGGCAAA
AGCTCAAGCTTCCTGTGCAGAGAGAGCCTATCCCACAGAG
ATCCTCTAGACATAAGGCTAGCCACGAAGCTCTGAAAAGG
ACAGCGGCAGAACCAGAGGTCAGATTTGAATAATTACTGC
AAAATTTAAAAAATACACATAACAATAACCTAGTCGTCCC
CCTTTTCACTCCTCCCCAAGGCACACAGACAGGTAACATA
CACAGGTAAGAGCACACACACTCACCTGCGCTCTGACTTC
CTGACTCTGAGCCGCTCAGGCCAAATGAGGAATGTCATTG
GCTTATTCTGGTGAGCTCCTTAGTGGCTGCTGCCATAGGA
TACAGGCTTTATTAAATGCAACGGAGTCCTTTCCGTTCCC
CTAGCCCAAACCCCGCACCTTCTCTGGAGAAAATAACTGA
GGCATCAATCTCCAAGGCATCTAAGTTCCTTCCTTGGGCT
GACATCTCGCTCAGCCGGACGGTGAGCTGGCTTGAGAAGC
CTGAGCCTGCAGTCCCTGTGGCAGTTCCGGCAAAGGTGCA
TTATTCATCTCAGCTGCTGTTTTAATTGATAGAGATATAT
TCAAGACAGCTCGCCAATTGTCTCGGCAACCTCAGGCCAG
AAAATAAACATCTCCATGTGAACAGTTCTTTCGGCTTCTG
GTTCTAGCTGCCGTCTCAGCATGTATGCAACTTGAACTGA
GGCCCCAAACCAGCCCAAGCACTGCTCCACCACCTGTCAG
TTCTCCACCCTGGGGGTTGGTTCCGCAGCAGGCAGAGATC
TCTAAGCACTATCTTAACCTCTGGCTCCACCTAACGGCAG
GAAATCCACACCCCCTGTTCACAGACCGGCAAACTGAGCT
TCATCCAGGAAGGCGCTCAAAGATCCGGATGCGGCGGGCT
CACGCCTGTAATCCCAGCACTTTGGGAGACCAAGGCGGGT
GGATCACCCGAGGTCGGTTCAAGACCAGCCTGGCCAACAT
GGTGAAACCTCGTCTCTACTAAAAATACAAAAATTGGCCG
GGCGTGGTGGCACGTGCCTGTAATCCTAGCTACTCGGGAG
GCTGAGACAGGAGAATCGCTTGAACGCAGGAGGCGGAGGT
TGCAGATCGCGCCACTGCACTCCAGCCTGGGCGACAGAAC
GAGACTCCGTCTCATGAGGAAAAAAAAAAGATCCCAATGG
GTAGAGACTTACTCAGCAAGGAAAACTAATGGTGGTCACC
TGCTGTCCACTTTTTGGTTAGCATCTTGGATTTCTCCAGC
CCTTTGCCTGCGAATAGCACTTCACACATTATTCAAACAA
TCTCGGATGGGTGAGTCACTAAAACATTTGCTGAATAATG
GGGAACAAACACAGAGGCCTGAAATGGAGCTGAAAGACAG
AGGCACAAATGGTACCTGACGTCCCCCCTGGGGTGCCAGC
CAAGCATCCGCTCATCCTCTCTGACCTTTGCCTGACTTCC
CCCCTCACTTGTATCCTGTTAAAGCACTTCTGCGTGGAGT
GGCGAGAGCTAAGTCGCTGGCTGGGCTTGCCGGGGGATGG
TCTGCTCACCTTTAAATCAGGAGGCTTGCTTCGGGGACCT
GGGTTGGGCGCCGCGGCAGCGCCAGCGTCTGAAGTTGGCC
CGCCAGCAGAGTTAGCACCCGTGGTCTCCCCAGGCCGGAG
GTCCACGCCCGGCAGGTGGGAAGCGGCATCTTCCAGCCCA
GCTCCATCCTCCTCGCCCTGTTGTTGCTGCAGCTCGTCCG
ATCTGCACCTCTTCATGTTGTATGTGGGTCGGCAAGGGGA
ATCTGTCTTTTCAGCGCGCCGTCTTAGGGAAGACCGCACC
CCCTCTTATACTCAGAAATGAGGCCTGGGGTCTAAATTTT
TAACAAGGAGGGGAGATGGCAGACCACGATTTCTCGAATT
AAAAAAAAAAAAATTCTTAAAGGCGGGTGAGGGAGGGGCG
AGAAGGGGGAGCCTTGGTTACAGCTTGGAATAGTTCATTT
CGACCTGGGGAGCGAAGACAGGTCACAGTCGAGGCTGGGC
AGCAAGAGTCCTTGGGCAGTCATTGCAGGAGGGAGAAGGC
AGACAACCCCTGGCCCCCAAACTTTCTGCTTCAGGGCACC
GGGAGGACGGAGAGGAGCTGGGCGGCACAGCGCAGCCCTC
TCGGCCGGCCGGGCTGCGGGGCGAGGCAGGGCGCGGGCAG
CCGGCCGGGCAGGTCCTAGTCGGCCGCCCTCGGCGCCGGC
TGCTGCTCCCGGCCTGCAACCGGCCCCTGCCCGCATGGGC
CGGCCGCGGAGGCCGCAGCGCGCCCGGCCCCTCCCCAGCC
CGCGCGCCCCGCTCCCGCCCGACGCGCTGCCTGCTGCAAA
GCCGCGGCCGCGGCCCGAGCCCGCGGCGAGCGCGCAACCT
ACCCCTCCCGGCTGCCTCCGCCCGGGAGCGGGAAGGCGAG
GCTAGGAGGGAGTGACAGCGGCAACCGGCCAATGGGAAGC
CGGCGGGGCTGAGGGGGCGTCGCGCGGCCACGTTTTTAGG
GTTGGTTGCACCGTGCGATCCCCCAGGAGAGGGCTGCAGG
GCGATGCTGCTGCGTTTTTGCATTGCAGAGAGCTGGCTGC
TGCGCAGGGGCCAGGGCAGCGGGCGTGGGAGTCGCAGTTT
CGGCGCCAGCTTGAGGGACCCTGCCGAGGAGGGCTTGCCC
GGGATTTCCTCCACCCATTCGCTTTATTTGGCGAGAAGGG
GCACAAGAGGGATGTTTATTATCACTGCTTTTTGGGGCTC
TAACTTTGCACCTTCTATCCATAAGGGAGACATCTATCCC
CTCTAGGATACTTGGTCTGAGTTAAACCTATGCCTACATT
CAGAGCTGCAAATGCTAAGGGGAGGGAGTGTTCTCTCCTC
ATCGCCCCGTCCCCCGCTTTAAGTGCATATTTCTTAATGA
GACTTTACTTGGCATAATTTATGCTCAGAAATTGGGAAGA
ATTTCATATAAAAACACAATGACGTATGTGAGAGTTCCAT
ACAAACTGCGAAGCAGCTTTTAAATAAGAAAGGGTATTAA
TGGCAAGAGGTTGCTACATATAGAAGTGTAGAAAAGGAAT
GCTGTCTCTCTTTGCATAAATCTCAGCCAAACTGCTGAGT
AATCTGGAAGCAGAAGAGAGCAAACGTTGGGGTTACCAAG
ATATGGAGAGTAGTAATAATAACAACCCCATCTGAGTGTC
TGTTGTATGCCTCCTGTGGACACAAACGATTTTACTCGTC
CAGCAACTAGTGGTTCTCAAATTGTGGTTCTTGGACTAGC
AGCTTCAGCATCACCCGGGAACTTGATAGAAATGCAAATT
CTTGGCCACCAGCCAGACCTACAGAATCAGAAGTAGTGAG
CCAAGAAATCTGTGTTTTGACAAGCCCTCCAGGTAATTCT
GACACACGCTACCCTTTGAGAACCACTGGCCTAGACAGTG
AAGGGACCACACGGTCTTTAAAGGATTTTACGGTTTGCCA
ATCTCTTTCACATCCATCATGACATTGTAGCCTCACTTCA
GTCTCACTAGTCGGAATTTCTTGACTCTGTTCTGTCTTCT
TCCCATTCCAACCACTCATTTTAATGTGTATCCTAGAAGA
GACTAATTTGTTAAGAATTTACTTCAGCCAAGCAGCTACT
TTCTAAACTAGGCAGCTCCACTTATAGAAGATAGGAATTT
AGGATGGGCTGGGAATGTAGAACCACCCCCCACATCTACC
ACAAAGAATCAACCACAATGTGGAAACACAAAGCTATAAG
CCTTTATTTAGCATTTTCAATGGTGAGGGGATGGCAGGAT
GCCAGTGTAGACCGTGGGCAGGACTAGACAGAACCGGAGG
GGGCAGGTTCCCATGGTGCAAGGTTTCAAGCAGAGGAATA
TACTGCTCCTGCCTGACTTGGCCCAGGTAGTGCAGAGGCC
CCAAAGACCCTGAGCAAGTCTTGAGGGGCATGCGGTGGCC
AGCAAATGGTGAGCATGCATTGACACATGTTCATGACCTA
ACTTGAAGCCAAAGGAGAGTGAAGGGATTTGGTTTAAGGA
AGGGATTTGGTCTCGTTTAAGGAAGCAGAGAGCATTATAA
TTTTGAATTATGCCTTGTTTCTATACTAGATAAAAGTTGG
TCTTAAGTTTGATTTTTGTATTATATACATACAGCATGAC
AGCCACATTTTCTACTTGCGGTCATATTTGCAAGGTATGA
TTCAGGTCAGCAAAAAAGTCTGTGGTGTGTTTCATAAAAT
CAGCTAATACTTTACATTCCATTTTGGAGAGGCAGCATAG
CATAATGGTTAAGAGCTCAGGCTCTGTGGCCAGACTAGGG
ACAAATCCTAGCTCTGCTCTTCACTGACCATGTGAGTGGG
AACAGGTTATCTAACCTCTTCATGTTCCAGTTTCCGGGTT
ATTTGGAAGTAGGGATAATGACAGTACCTACCATACAGGA
TGTTGGGTAATATATGTAAAGCACTTGGACATTGCCTAGC
AAAGAGTGAAGGGCCATAGCTTTGACCACACACGTCATCC
AGTTTCAAAAGCGTTGCACATTTCACTCCAATGCTTCTAT
CTTCGGGAGTTCAAATGTGTCCCACTGATTTCTGAGTTTC
ACTGAGTGTCATATTATGGAATAAATATGCTACTGCCAAA
TAAGTTTGGATGAGAAGTCTATGTAGAGACCTGAGTGACC
TATAACCACTAATTTGAAGCCAATGGCAATTTTTCATTAG
TCGCCGTAAATTCTTGAGCACCTAAGAAAATCAGAACTTG
AAAGTACTTTGGTTGGTTGAAATTTTGTTTACAGCATTGG
ATTATTCTATCGTTCTATGTTTCTCTGGGAAAATATAGGC
ACAAATTATGTTTTGATATTCAAGATAAGACAAAAGTTTG
CAGATACACAATGCAAGTGATTACATTTTCTGTGTAGAAG
TAGCATTTCCATTCTGTTTTGGCACACCTAGTTAATTGTA
AGGAAATAGCATGATTTAGTGGGAAGAATATTGGTCTTGG
TGTCAGAAAATTCATGTAAGCATTCTAGTTCAGTTACTTC
TTGTGAGCTTAACCTCTTTCACCCTCGGTTTTCTCATCTA
TAAACGGGGGCTAATACTGTCTATCTTCACTGGTTATTGT
GAAGATTAAGGTAGATAATGCATGTGAAAATGCTTGACAC
ATGGTATATGTGCAGTAAACCTAAGTGAAACAAAAATAAT
TAACTTGGTCAAGCCCCCCATATGCCATATGAGAAAAGAA
TTATCCCACTAAGCTGAATGGTTTTGTGAACAGAAATCCC
AGTTAAACTAATGAAAGGGAACACTCTGGTAGTATCAAAT
TTGCTAAACCAATAAGTATATAAACAAGAAGTATAAAGGG
CAGAATTATGGAATCCTGCTCTCTTGTCAACACCCAGTTC
ATTTAGTTTGATAAATGGTTGAAGCTTTCATTATAGAGGA
TAAGGTGCCAAGATCAACAAAGTGTAGAGTAGGGTTTTGT
TTTGTTTTCCTTCTTTTGTAAAAGCAGTTAGGTCTGAAAA
ATAAAAGGCTTCTCTTTTTGCCAATAGTAAGAAGCTTGCA
GATTATCCAAGGCAATTCTATGTCCTATTCCATAGCAATA
CTTAAAAAAACATTTAAACATCAAATGGATAAATGGTTGT
CAGTGTGCTATTTTAAGGTTTAACATACGGAGTAGAGTGA
TTCAAAGGTAAAAGTACTCTCTAGAGGACTAGATATAACA
ATTTTGGTCACTGAATTTTGATACCAATATCATTGCACAT
ACTCCTTTGTTAATGTAATTCTCTTCCCTTTTTGTTGGAG
ATGACCACTTCCACTCAATGCACTCCTTAAAAGAAATTGA
GTTCTGTTGGATTAGGAGTAGTAAACTATGCAAATAATCC
TTAGAAAGATTGCCTGGATTGTTGACGTTGTCACAATCCC
ACCACCTAAGTACAGGCTTTTTATTGGCTATTGTAAAAGG
AAGGGAGGACCAGGAAGGCTCTGTATCACTCCTGATTGGA
GAAAACTCTGCCTAAACCAAATTTTATCCTATTTTTTTTT
TATTTGAAATGTACTCAGCAGCATTTCTGACATTATTACC
TTTTCTCATATTATTCCATATATTATTAGCCATATTCCAT
ATGTTTAAGTAAACTTTTTTTTGTTTCAAGTTTTAATCAA
AGCTTTTACATAAGATTACTTTATTCCTGCATCTTCTCAA
TTGTTTCTTCCTCATATTTGCCCTTTTCCTTTCCTACTTG
GCGAGATTTGGCTTTCCATTCAAGGATCTTTTTGCGGTCT
TTGTCCAGTTTTAGCCTAGTGAGAACCACCTTGCTGGGGT
GAATGCCTACGTGGACAGTTGTGCCATTAGCCTTTTCCCG
CTGCACCCATTCAATGTAGATAACATATTTCTTCCTGTAA
ACCTGCACTACTTTGCCAATTTGCTGACCTTATAGTGTCC
TTGTACAACCTGAACTTCATCATCCTTTCGGATGGGCATG
GATCGCACGTTGTACTTCTGTCTCAGCTCTTTGGAAAGTG
GGGAAGACATATCTTCCTGCGAATGTGGGAAGGTGCATTG
AAATGCCTTTTGCGATTCTTGCTTCGGTCGGAAGTCACAA
AGGGATTAAACTTCATTTTGGCCCCTCCTGCTTCGGTGAT
GGCTGCAAAAGGCTTAAGTAAACATTTTAAATGACTGCTT
AATGTTCTGGTTCTGTCAACTGAAGATATCATGGTTTAAC
ATACTATCTACCTTATTCTTTGACATAACTTTTTGCCTTT
AGAAATAAAGCTGCCATTACTATATTTATGCAGAAATTGT
ATACATTATTTCATTCAAAACACAGAATCTCTGATACCAA
ACTGGCAAGGTTTTTTTTTTTTTTGAGATGGAGTCTTGCT
CTGTTGCCCAGGCTGGAGAGCAGTGGCATGATCTTGGCTC
ACTGCAACCTCTGCCTCCCGGGTTCAAGCGATTCTCCTGC
CTCAGCCTCCCGAGTAGCTGGGATTACAGGCATCTGCCAC
CACGCCTGACTAATTTTTTGCATTGTTAGTAGAGACGGGG
TTTCTCCATGTTGGCCAGGCTGGTCTTGAACACCTGACCT
CAGGTGATCTGCCCGCCTCGGCCTCCCAAAGTGCTGGGAT
TACAGGTGTGAGCCACCATGCCTGGCCCAAACTGGCAATG
TTTTAAAGGAGTAAGCAAATCCAAATTACTAACCTTGTGA
TCATTTCTCTCACAGCATCCCTAAGACTTACACAGGAAAT
TCCAATGTCTGTTTCATTCCTGGGGTGGGTGAATCTCCTA
TCTGTAATATGAAACAGCAGGAAGTTCCTGCTTCTAATTT
CAGGTAGGATGCATATTCTTTATTCTGGTTGCTTCTCTGT
AATGGGAGAAAAAATGATAATCATGGCAATGAACAGAGGA
GGACTGTGAAGCATAAACTTAAACCCTGATTGTACTACTA
TGTGTGAAAGCCTGGGACTGGTAAAATGGCTGCTTTGTGC
CCTTTCCCATCTCTATAGGGAATCCATACAAACCTCTGGA
CAATCTGTTACTTAAAGCTGAAAATTCTAGACCTTAAAAA
GAAAGAGAAAATATCAGCTTTGCTCAGAGAGAATCGATTG
TTTATTATTTTACATCTGAAAATAAATATCTATGTATAAT
CCTATGTGGTACTTTTAGATATAATAGTAAGAGCAAGTCT
CCACCATTTAAAGAGAACCGCAGGTGTTTGACGTTTTGCT
AGGAACCTTGTGAACACTCTCCTGAAACAACCCTACAAAG
TAAGTGTTATTCCTACTCTACAAATAAGAAATAGGCTTAG
AGAAGTTGCAGCACTTACAAATAGGTCCAAGATCTGTACT
GAGCTCCGTCTGACTCTAAAGCAAGCGTGTTCAACCCCCA
GCCCACGGACCGCACGCAGCCTAGTACGGCTTTGAATGAG
GCACAACACAAATTTGTAAACTTTCTTTCTTTCTTTTTTT
TTTTTTTGAGACGGAGTTTTGCACTTGTTGCCCAGGCTGG
AGCACAGTGGTGCAGTCTCGGCTCACTGCAACCTCCGCCT
CCCAGGTTCAAGCGATCCTCCTACTTCAGCCTCCCAGGTA
GCTGGGATTACAGGACATGCAATCACGCCCGGCTAATTTC
ATATTTTTAGTAGAGATGGGTTTCTCCATGTTGGTCAGGC
TGGTCTCGAACTTCCGACCTCAGGTGATCTGCCTGCCTTG
GCCTCCCAAAGTGCTGGGATTACAGGCGTGAGCCACCGCG
CCGGGCCTGTAAACTTTCTTAAAACATCATGTGGCCTGGC
TTCATGTTTCTTAAAACATCATGTGGCCTGGCTCCAGCCT
GGGCAACAAGAGCAAAACTCTGTCTCAAAAACAAAAAACA
AAACAACAAAAAAAACCCATCACATACTCAGAAGCATTTT
CTGTCCGGAGCTGCGCGCCCCGGCCATAGCGAGTAATTAT
TCACGATTAGACGCCTGAGCTCTATTCATTTCCACCTCTC
ACCTCCTTCCCAGATTTGCCTTTTTCCCTGTATTAAATAC
CTCACACAAGATGGCGCTCTTCCTGCTTCTTCTTCACCCA
TCTTTCCCGCACGCGCGAAAATTGTTACTTCGTAGCAAAA
TGGTTACTTCCTAGCGCAGGCGCAACATGACGACCCACCG
TTGAAACCGAAACCTGCCTGGCCCCGCCCTCTGATATGAG
ATCATTTCCGCCTTGGCCCAACCCCTTCCTCTCCAAGTGT
ATATAAGGCACTGCATTACTGCCATTAAACGAGACTTGAT
CAGAGCACTGTCTTGTCTCCATTTCTCGTGTCTCTTGTTC
CCCAAATTCCCACCCTCCTCCAGGGCCTGCTTGACGATCC
CTTGGCCGGGATAATTTTCAACATTATTACATGTTTCTCT
ATTACATTTTTCCTTTTTTTTTAAGCTTATCAGCTATCAT
TAGTGTATTTTATTTGTGGCTCAAGACAACTCTTCTTCCA
GTGTAGCCTAGGGAAGCCAAAAGATTGGACACCCCTACTC
TAAGCCTAAAAGCCTAATAGCTCACCTTTTCACAACTATA
ATTTTGAGTCACTTTATGGCAAGTAATGCTCTAATTAATA
TTAGTCTGCAATTCAATAGCTCTACATTCGTTCACATATA
TTTATGAAACATATCATGTACAAAGGCTTTATAATACACT
TGTGGGGGATATAGAACAATAAAAGACATTGGTCCTGCCT
TAAAGTCCAGCTGGGGAGATGAGATACAAATGAAATGTCA
ATTAACAACACAAGATTGAAATGGTAATGCCTGCCAACAA
TCCAAGGGGAGCTAATTAAGTACCAAGGTCCTGAGGAGAG
CGAGATCTCTGTGAGGATCAAGATGACTCCCCAAAGAGGT
ATTTTCACACATTCATCTATATCATGAATGTTAAAAGGAT
AAAATATACTTTTTTTTTTGACACGGAGATGCCACCCCGG
CCCGCCCCTGGCTTCTGGGAGCCCCATCGCCGGGGTGCAG
GCACCCAGCGATCGGGCTCCCAGATGCCGCCACCCCGGCC
CGCCCCTGGCTGGGAGCCCCATCGCCGGGGTGCAGGCACC
CCAGCGATCGGGCTCCCAGCGCCACCCCGGCCCGCCCCTG
GCTGGGAGCCCCGTCGCCGGGGTGCAGGCACCCCAGCGAT
CGGGCTCCCAGCGCCACCCCGGCCCGCCCCTGGCTGGGAG
CCCCATCGCCGGTGCAGGCACCCCAGCGATCGGGCTCCCA
GCGCCACCCCGGCCCGCCCCTGGCTTCTGGGGCCCGTCGC
CGGGGTGCAGGCACCCCGATCGATCGGGCTCCCAGCGCCA
CCCCGGCCCGCCCCTGGCTTGGGAGCCCCATCGCCGGGGT
GCAGGCACCCCAGCGATCGGGCTCCCAGCCGCCACCCCGG
CCCGCCCCTGGCTGGGAGCCCCATCGCCGGTGCAGGCACC
AGCGATCGATCGGGCTCCCAGCCGCCACCCCTGCCCGCCC
CTGGCTTCTGGGAGCCCCATCGCCGGGGTGCAGGCACCCC
AGCGATCGATCGGGCTCCCAGCCGCCACCCCGGCCCGCCC
CTGGCTTCTGGGAGCCCCATCGCGGGGTGCAGGCACCCCA
GCGATCGGGCTCCCAGCCGCCACCCCGGCCCGCCCCTGGC
TGGGAGCCCCATCGCCGGGGTGCAGGCACCCCGATCGATC
GGGCTCCCAGCCGCCACCCCGGCCCGCCCCTGGCTTCTGG
GGCCCCATGGCGGGGTGCAGGCACCGCGATCGGGCTCCCA
GCCGCCACCCCGGCCCGCCCCTGGCTGGGAGCCCCGTCGC
CGGGGTGCAGGCACCCCGATCGATCGGGCTCCCAGCCGCC
ACCCACCCGCCCGCCCCTGGCTTCTGGGAGCCCCATCGCG
GGGTGCAGGCACCCCCGCGATCGGGCTCCCAGCGCCACCC
CCGCCCCTGGCTTCTGGGAGCCCCATCGCCGGGGTGCAGG
CACCCCAGCGATCGATCGGGCTCCCAGCCGCCACCCCGCC
CGCCCCTGGCTTCTGGGAGCCCCATCGCCGGGGTGCAGGC
ACCCAGCGATCGATCGGCTCCCAGCGCCACCGGCCCGCCC
CTGGCTTCTGGGAGCCCCATCGCTGGGGTGCAGGCACCCC
GCGATCGGGCTCCCAGCCGCCACCCCGCCCGCCTCTGGCT
TGGGAGCCCCATCGCCGGGGTGCAGGCACCCCGCGATCGG
GCTCCCAGCCGCCACCCCGCCCGCCCCTGGCTGGGAGCCC
CATCGCCGGGGTGCAGGCACCCCGATCGGGCTCCCAGCCG
CCACCCCGCCCGCCCCTGGCTTCTGGGAGCCCCATCGCCG
GGGTGCAGGCACCCCGCGATCGGGCTCCCAGCCGCCACCC
CGGCCCGCCCCTGGCTTCTGGGAGCCCCATCGCGGGGTGC
AGGCACCCCGCGATCGGGCTCCCAGCCGCCACCCCGGCCC
GCCCCTGGCTTCTGGGAGCCCCATCGGGGTGCAGGCACCC
CGCGATCGGGCTCCCAGCCGCCACCCCGCCCGCCCCTGGC
TTGGGAGCCCCATCGGGGTGCAGGCACCGCGATCGGGCTC
CCAGCCGCCACCCCGCCCGCCCCTGGCTTCTGGGAGCCCC
ATCGCCGGGGTGCAGGCACCCCGCGATCGGGCTCCCAGCC
GCCACCCCGGCCCGCCTCTGGCTTGGGAGCCACGGGGTGC
AGGCACCGCGATCGGGCTCCCAGCCGCCACCCCGGCCCGC
CCCTGGCTTGGGAGCCCCATCGCTGGGGTGCAGGCACCCC
GCGATCGGGCTCCCAGCCGCCACCCCGCCCGCCTGGCTTG
GGAGCCCCATCGCCGGGGTGCAGGCACCGCGATCGGGCTC
CCAGCCGCCACCCCGCCCGCCCCTGGCTTCATAGAAATGC
AAATTCTTGGCCACCAGCCAGACCTACAGAATCAGAAGTA
GTGAGCCAAGAAATCTGTGTTTTGACAAGCCCTCCAGGTA
ATTCTGACACACGCTACCCTTTGAGAACCACTGGCCTAGA
CAGTGAAGGGACCACACGGTCTTTAAAGGATTTTACGGTT
TGCCAATCTCTTTCACATCCATCATGACATTGTAGCCTCA
CTTCAGTCTCACTAGTCGGAATTTCTTGACTCTGTTCTGT
CTTCTTCCCATTCCAACCACTCATTTTAATGTGTATCCTA
GAAGAGACTAATTTGTTAAGAATTTACTTCAGCCAAGCAG
CTACTTTCTAAACTAGGCAGCTCCACTTATAGAAGATAGG
AATTTAGGATGGGCTGGGAATGTAGAACCACCCCCCACAT
CTACCACAAAGAATCAACCACAATGTGGAAACACAAAGCT
ATAAGCCTTTATTTAGCATTTTCAATGGTGAGGGGATGGC
AGGATGCCAGTGTAGACCGTGGGCAGGACTAGACAGAACC
GGAGGGGGCAGGTTCCCATGGTGCAAGGTTTCAAGCAGAG
GAATATACTGCTCCCTGCCTGACTTGGCCCAGGTAAGTGC
AGAGGCCCCAAAGACCCTGAGCAAGTCTTGAGGGGCATGC
GGTGGCCAGCAAATGGTGAGCATGCATTGACACATGTTCA
TGACCTAACTTGAAGCCAAAGGAGAGTGAAGGGATTTGGT
TTAAGGAAGGGATTTGGTCTCGTTTAAGGAAGCAGAGAGC
ATTATAATTTTGAATTATGCCTTGTTTCTATACTAGATAA
AAGTTGGTCTTAAGTTTGATTTTTGTATTATATACATACA
GCATGACAGCCACATTTTCTACTTGCATATTTGCAAGGTA
TGATTCAGGTCAGCAAAAAGTCTGTGGTGTGTTTCATAAA
ATCAGCTAATACTTTACATTCCATTTTGGAGAGGCAGCAT
AGCATAATGGTTAAGAGCTCAGGCTCTGTGGCCAGACTAG
GGACAAATCCTAGCTCTGCTCTTCACTGACCATGTGAGTG
GGAACAGGTTATCTAACCTCTTCATGTTCCAGTTTCCGGG
TTATTTGGAAGTAGGGATAATGACAGTACCTACCATACAG
GATGTTGGGTAATATATGTAAAGCACTTGGACATTGCCTA
GCAAAGAGTGAAGGGCCATAGCTTTGACCACACACGTCAT
CCAGTTTCAAAGCGTTGCACATTTCACTCCAATGCTTCTA
TCTTCGGGAGTTCAAATGTGTCCCACTGATTTCTGAGTTT
CACTGAGTGTCATATTATGGAATAAATATGCTACTGCCAA
ATAAGTTTGGATGAGAAGTCTATGTAGAGACCTGAGTGAC
CTATAACCACTAATTTGAAGCCAATGGCAATTTTCATTAG
TCGCCGTAAATTCTTGAGCACCTAAGAAAATCAGAACTTG
AAAGTACTTTGGTTGGTTGAAATTTTGTTTACAGCATTGG
ATTATTCTATCGTTCTATGTTTCTCTGGGAAAATATAGGC
ACAAATTATGTTTTGATATTCAAGATAAGACAAAGTTTGC
AGATACACAATGCAAGTGATTACATTTTCTGTGTAGAAGT
AGCATTTCCATTCTGTTTTGGCACACCTAGTTAATTGTAA
GGAAATAGCATGATTTAGTGGGAAGAATATTGGTCTTGGT
GTCAGAAAATTCATGTAAGCATTCTAGTTCAGTTACTTCT
TGTGAGCTTAACCTCTTTCACCCTCGGTTTTCTCATCTAT
AAACGGGGGCTAATACTGTCTATCTTCACTGGTTATTGTG
AAGATTAAGGTAGATAATGCATGTGAAAATGCTTGACACA
TGGTATATGTGCAGTAAACCTAAGTGAAACAAAAATAATT
AACTTGGTCAAGCCCCCCATATGCCATATGAGAAAGAATT
ATCCCACTAAGCTGAATGGTTTTTGTGAACAGAAATCCCA
GTTAAACTAATGAAAGGGAACACTCTGGTAGTATCAAATT
TGCTAAACCAATAAGTATATAAACAAGAAGTATAAAGGGC
AGAATTATGGAATCCTGCTCTCTTGTCAACACCCAGTTCA
TTTAGTTTGATAAATGGTTGAAGCTTTCATTATAGAGGAT
AAGGTGCCAAGATCAACAAAGTGTAGAGTAGGGTTTTGTT
TTGTTTTCCTTCTTTTTGTAAAAGCAGTTAGGTCTGAAAA
ATAAAAGGCTTCTCTTTTTGCCAATAGTAAGAAGCTTGCA
GATTATCCAAGGCAATTCTATGTCCTATTCCATAGCAATA
CTTAAAAAAACATTTAAACATCAAATGGATAAATGGTTGT
CAGTGTGCTATTTTAAGGTTTAACATACGGAGTAGAGTGA
TTCAAAGGTAAAAGTACTCTCTAGAGGGACTAGATATAAC
AATTTTGGTCACTGAATTTTGATACCAATATCATTGCACA
TACTCCTTTGTTAATGTAATTCTCTTCCCTTTTTGTTGGA
GATGACCACTTCCACTCAATGCACTCCTTAAAAGAAATTG
AGTTCTGTTGGATTAGGAGTAGTAAACTATGCAAATAATC
CTTAGAAAGATTGCCTGGATTGTTGACGTTGTCACAATCC
CACCACCTAAGTACAGGCTTTTTATTGGCTATTGTAAAAG
GAAGGGAGGACCAGGAAGGCTCTGTATCACTCCTGATTGG
AGAAAACTCTGCCTAAACCAAATTTTATCCTATTTTTTTT
TTATTTGAAATGTACTCAGCAGCATTTCTGACATTATTAC
CTTTTCTCATATTATTCCATATATTATTAGCCATATTCCA
TATGTTTAAGTAAACTTTTTTGTTTCAAGTTTTAATCAAA
GCTTTTACATAAGATTACTTTTATTCCTGCATCTTCTCAA
TTGTTTCTTCCTCATATTTGCCCTTTTCCTTTCCTACTTG
GCGATTTGGCTTTCCATTCAAGGATCTTTTGGTCTTTGTC
CAGTTTTAGCCTAGTGAGAACCACCTTGCTGGGGTGAATG
CCTCACGTGGACAGTTGTGCCATTAGCCTTTTCCGCTGCA
CCCATTCAATGTAGATAACATATTTCTTCCTGTAAACCTG
CACTACTTTGCCAATTTGCTGACCTTATAGTGTCCTTGTA
CAACCTGAACTTCATCATCCTTTCGGATGGGCATGGATCG
ACGTTGTACTTCTGTCTCAGCTCTTTGGAAAGTGGGGAAG
ACATATCTTCCTGCGAATGTGGAAGGTGCATTGAAATGCC
TTTTGCGATTCTTGCTTGGTCGGAAGTCACAAAGGGATTA
AACTTCATTTGGCCTCCTGCTTCGGTGATGGCTGCAAAAG
GCTTAAGTAAACATTTTAAATGACTGCTTAATGTTCTGGT
TCTGTCAACTGAAGATATCATGGTTTAACATACTATCTAC
CTTATTCTTTGACATAACTTTTTGCCTTTAGAAATAAAGC
TGCCATTACTATATTTATGCAGAAATTGTATACATTATTT
CATTCAAAACACAGAATCTCTGATACCAAACTGGCAAGGT
TTTTTTTTTTTTTGAGATGGAGTCTTGCTCTGTTGCCCAG
GCTGGAGAGCAGTGGCATGATCTTGGCTCACTGCAACCTC
TGCCTCCCGGGTTCAAGCGATTCTCCTGCCTCAGCCTCCC
GAGTAGCTGGGATTACAGGCATCTGCCACCACGCCTGACT
AATTTTTGCATTGTTGTTAGTAGACGGGGTTTCTCCATGT
TGGCCAGGCTGGTCTTGAACACCTGACCTCAGGTGATCTG
CCCGCCTCGGCCTCCCAAAGTGCTGGGATTACAGGTGTGA
GCCACCATGCCTGGCCCAAACTGGCAATGTTTTAAAGGAG
TAAGCAAATCCAAATTACTAACCTTGTGATCATTTCTCTC
ACAGCATCCCTAAGACTTACACAGGAAATTCCAATGTCTG
TTTCATTCCTGGGGTGGGTGAATCTCCTATCTGTAATATG
AAACAGCAGGAAGTTCCTGCTTCTAATTTCAGGTAGGATG
CATATTCTTTATTCTGGTTGCTTCTCTGTAATGGGAGAAA
AATGATAATCATGGCAATGAACAGAGGAGGACTGTGAAGC
ATAAACTTAAACCCTGATTGTACTACTATGTGTGAAAGCC
TGGGACTGGTAAAATGGCTGCTTTGTGCCCTTTCCCATCT
CTATAGGGAATCCATACAAACCTCTGGACAATCTGTTACT
TAAAGCTGAAAATTCTAGACCTTAAAAAGAAAGAGAAAAT
ATCAGCTTTGCTCAGAGAGAATCGATTGTTTATTATTTTA
CATCTGAAAATAAATATCTATGTATAATCCTATGTGGTAC
TTTTTAGATATAGTAAGAGCAAGTCTCCACCATTTAAAGA
CAGGTGTTTGACGTTTTGCTAGGAACCTTGTGAACACTCT
CCTGAAACAACCCTACAAAGTAAGTGTTATTCCTACTCTA
CAAATAAGAAATAGGCTTAGAAGTTGCAGCACTTACAAAT
AGGTCCAAGATCTGTACTGAGCTCCGTCTGACTCTAAAGC
AAGCGTGTTCAACCCCAGCCCACGGACGCACGCAGCCTAG
CGGCTTTGAATGAGGCACAACACAAATTTGTAAACTTTCT
TTCTTTCTTTTTTTTTTTTTTTTGAGGAGTTTTGCACTTG
TTGCCCAGGCTGGAGCACAGTGGTGCAGTCTCGGCTCACT
GCAACCTCCGCCTCCCAGGTTCAAGCGATCCTCCTACTTC
AGCCTCCCAGGTAGCTGGGATTACAGGACATGCAATCACG
CCCGGCTAATTTCATATTTTAGTAGAGATGGGTTTCTCCA
TGTTGGTCAGGCTGGTCTCGAACTTCCGACCTCAGGTGAT
CTGCCTGCCTTGGCCTCCCAAAGTGCTGGGATTACAGGCG
TGAGCCACCGCGGGCCTGTAAACTTTCTTAAAACATCATG
TGGCCTGGCTTCATGTTTCTTAAAACATCATGTGGCCTGG
CTCCAGCCTGGGCAACAAGAGCAAACTCTGTCTCAAAACA
AAAAACAAAACAACAAAAAAACCCATCACATACTAGAAGC
ATTTTCTGTCCGAGCTGCGCCCGGCCATAGCGAGTAATTA
TTCACGATTAGACGCCTGAGCTCTATTCATTTCCACCTCT
CACCTCCTTCCCAGATTTGCCTTTTTCCTGTATTAAATAC
CTCACACAAGATGGCTCTTCCTGCTTCTTCTTCACCCATC
TTTCCGCGGAAAATTGTTACCGTAGCAAAATGGTTACTTC
CTAGCGAGGCGCAACATGACGACCCACCGTTGAAACCGAA
ACCTGCCTGGCCCCGCCCTCTGATATGAGATCATTTCGCC
TTGGCCCAACCCCTTCCTCTCCAAGTGTATATAAGGCACT
GCATTACTGCCATTAAACGAGACTTGATCAGAGCACTGTC
TTGTCTCCATTTCTCGTGTCTCTTGTTCCCCAAATTCCCA
CTCCCTCCTCCAGGGCCTGCTTCGACGATCCCGCCGGCCG
GGATAATTTTCAACATTATTACATGTTTCTCTATTACATT
TTTCCTTTTTTTTTAAGCTTATCAGCTATCATTAGTGTAT
TTTATTTGTGGCTCAAGACAACTCTTCTTCCAGTGTAGCC
TAGGGAAGCCAAAAGATTGGACACCCCTACTCTAAGCCTA
AAAGCCTAATAGCTCACCTTTTCACAACTATAATTTTGAG
TCACTTTATGGCAAGTAATGCTCTAATTAATATTAGTCTG
CAATTCAATAGCTCTACATTCGTTCACATATATTTATGAA
ACATATCATGTACAAAGGCTTTATAATACACTTGTGGGGG
ATATAGAACAATAAAAGACATTGGTCCTGCCTTAAAGTCC
AGCTGGGGAGATGAGATACAAATGAAATGTCAATTAACAA
CACAAGATTGAAATGGTAATGCCTGCCAACAATCCAAGGG
GAGCTAATTAAGTACCAAGGTCCTGAGGAGAGCGAGATCT
CTGTGAGGGATCAAGATGACTCCCCAAAAGAGGTATTTTC
ACACATTCATCTATATCATGAATGTTAAAAGGATAAAATA
TACTTTTTTTTTTGACACGGAGATGCCACCCCGCCCGCCC
CTGGCTTCTGGGAGCCCCATCGCCGGGGTGCAGGCACCCA
GCGATCGGGCTCCCAGATGCCACCCCGGCCCGCCCCCTGG
CTGGGAGCCCCATCGCCGGGGTGCAGGCACCCAGCGATCG
GGCTCCCAGCCGCCACCCCGGCCCGCCCCTGGCTTCTGGG
AGCCCCATCGCCGGGGTGCAGGCACCCCCCAGATCGGGCT
CCCAGACGCCACCCCGGCCCGCCCCTGGCTGGGAGCCCCG
TCGCCGGGGTGCAGGCACCCCAGCGATCGGGCTCCCAGCC
GCCACCCCGGCCCGCCCCTGGCTTCTGGGAGCCCCATCGC
CGGGGTGCAGGCACCCCAGCGATCGATCGGGCTCCCAGCC
GCCACCCCGGCCCGCCCCTGGCTTCTGGGAGCCCCATCGC
CGGGGTGCAGGCACCCCAGCGATCGGGCTCCCAGCCGCCA
CCCCGGCCCGCCCCTGGCTGGGAGCCCCATCGCCGGGGTG
CAGGCACCCCGCGATCGATCGGGCTCCCAGGCCGCCACCC
GGCCCGCCCCTGGCTGGGAGCCCCATCGCCGGGGTGCAGG
CACCCCCATCGATCGGGCTCCCAGCCGCCACCCCCCGCCC
CCTGGCTTCTGGGAGCCCCGCCGGGGTGCAGGCACCCCCG
ATCGCGGGCTCCCAGCCGCCACCCGCCCGCCCCTGGCTGG
GGCCCCATCGCCGGGGTGCAGGCACCCCAGCGATCGGGCT
CCCAGCGCCACCCCGGCCCGCCCCCTGGCTTCTGGGGCCC
CCGCCGGGGTGCAGGCACCCCGATCGATCGGGCTCCCAGC
CGCCACCCCCGGCCCGCCCCCCTGGCTTCTGGGAGCCCCA
TCGCCGGGGGTGCAGGCACCCCAGCGATCGATCGGGCTCC
CAGGCGCCACCCCGGCCCGCCCCTGGCTTCTGGGAGCCCC
ATCGCCGGGGTGCAGGCACCCCGCGATCAGGCTCCGCCAC
CCGCCCCCTGGCTGGGGCCCCATCGCCGGTGCAGGCACCA
GCGATCGGGCTCCCAGCCCACCGGCCCGCCCCCTGGCTGG
GGCCCCATCGCGGTGCAGGCACCAGCGATCGGGCTCCCAG
CCGCCACCCCGGCCCGCCCCTGGCTTCTGGGAGCCCGTCG
CCGGGGTGCAGGCACCAGCGATCGATCGGGCTCCCAGGCG
CCACCCCGGCCCGCCCCGTGGCTTCTGGGGCCCGTCGCCG
GGGTGCAGGCACCCCGGTCGATCGGGCTCCCAGGCGCCCA
CCCCGCCCCGTGGCTTCTGGGAGCCCGTCGCGGGGTGCAG
GCACCCCAGCGATCGATCGGGCTCCCAGGCGCCACCCCGG
CCCGCCGTGGCTTCTGGGGCCGCGCCGGGGTGCAGGCACC
CCAGCGATCGGGCTCCCAGGCCACCCCGGCCCGCCCCTGG
CTTCTGGGAGCCCGTCGCCGGGGTGCAGGCACCCAGCGAT
CGATCGGGCTCCCAGGCGCCACCCCGGCCCGCCCGTGGCT
GGGAGCCCCATCGCCGGGATGCAGGCACCCCAGCGATCGA
TCGGGCTCCCAGACGCCACCCCCAGCCGCCCCTGGCTTCT
GGAGCCCCATCGCCGGGGGTGCAGGCACCCCCCGCGATCG
GGCTCCCAGACGCCACCCCCGGCCCGCCCCCCTGGCTTCT
GGGAGCCTTGTGGACTCACAGCCTCTTTCTGATATTGTGA
GTAATATCATCTCCCCATGTGAAAATTTTCAACTCCTTCT
CAGACGATTGTACACCCCCAGTGTGCACACCCTCAGAGGG
AGTAACCCCCTCTCTATTAGGAGTCATATCAGCCTCTTCC
TCCCTGAATATTCAGAACAGTATCTCACAGGTGTTTCTAC
TTCCAGTGATACTGATTTTCATCTCCTCCTCTCCCAAGCA
GAAGTTCGAAACACTATCACGGGGGGTGTACACCGTCTGT
GATATAGAATCTAACATCGTCCTCTCCCCGGTGGATATCA
GGAACGAGTCTATTAATCATTAATATTAATAATTATATTA
ATAATAATTATTATTATTGATATTAATGATCACAGTAAAG
AGAGTCAAAATTAATACTGGCTTAAAATGGTAATGATTTG
TAATAATAATAATTATTAATATCACTATTAATAATAATAT
TATGATATTAGCAATTAATGTGACTTAAATCAATACCCAG
TGATGCTGGGAATCAAACAATAATTAGTATTAGGAACTAA
TAATATTATTGGATGACATTAATATTAATAATTAATTGAA
AACATGCATAATCATGTGTTTAAAATCATTATCCATCATT
AATAATGGTATCCTGTGAATTTTTAGTATCATTAATAATC
ATTAAAATTGATCATTGATGATTAATAATCATATTATTAT
TCCTAATACCACAGGAAGTGTAAACCTACTTGTGATGCTG
TTCTTAATATCCATGGACGGAAAGCAGGATTTTAGTATGA
ATATCGCAGTAGTGTACACTCACCAGCGGGTGACACTGAT
CCTAATATAAAGGAGAGAGTATCACATGACTCCAAACATA
ACAATGAATGGATAGCTACCGGTAATATTACTCTAATATT
CCCGGAAGCGCCTATGCTATTAGTCGAATATGGCACTGAG
GGTACAGCTCTTCTGAGATATTATTCCTAGTCTATGGAGG
GAGATGATAATAATTAGCAGGCAGTGTGCTCCGGCCCAGT
GATATTGTAATGACTATCCTGGGAGGAGAGGATGATACAA
CAATCTGTACAGCAGGAGGTGTACACCAGTCTGGGATATT
GCTTCTAATATCCAGAGGACAGGCTGATATTACTCACAAT
GTGGCACAGGGTGGACATTCACCCAGTTATTAATCTCAGT
ATCACACACACTGTACAACCCCTTGTGACACTCTTGAAAT
ACCCCGATCGGCCCAGCCGCCCCGGCCCACCCCTGGCTGG
GAGCCCCATCGCCGGGGGTGCAAACACGCGATCGGGCTCC
CAGCGCCACCCCGGCCCGCCCCTGGCTTCTGGGAGCCCCA
TCGCCGGGGTGCAGGCCCCGATCGGGCTCCCAGCCGCCAC
CCCGGCCCGCCCCTGGCTGGGGCCCCATCGCCGGGGTGCA
GGCACCCCAGCGATCGGGCTCCCAGCCGCCACCCGCCCCT
GGCTTCTGGGAGCCCCATCGCCGGGGTGCAGGCACCCAGC
GATCGGGCTCCCAGCCGCCACCCCGCCCCTGGCTGGGAGC
CCCATCGCCGGGTGCAGGCACCCCAGCGATCGGGCTCCCA
GCCGCCACCCGGCCCGCCCCTGGCTTCTGGGAGCCCCATC
GCCGGGGTGCAGGCACCCCAGCGATCGGGCTCCCAGCCGC
CACCCCGGCCCGCCCCTGGCTGGGAGCCCCATCGCCGGGG
TGCAGGCACCCAGCGATCGGGCTCCCAGCCGCGCACCCCG
GCCCGCCCCTGGCTTCTGGGAGCCCCATCGCCGGTGCAGG
CACCCCAGCGATCGGGCTCCCAGCCGCCACCCCGGCCCGC
CCCTGGCTTCTGGGAGCCCCATCGCCGGGGTGCAGGCACC
CCGCGATCGGGCTCCCAGCCGCACCCCGGCCCGCCCCTGG
CTGGGAGCCCCATCGCGGGTGCAGGCACCCCAGCGATCGG
GCTCCCAACCGCCACCCCGGCCCGCCCCTGGCTTCTGGGA
GCCCCATCGCCGGGGTGCAGTGCAGGCACCCAGCGATCGG
GCTCCCAGCCGCCACCCCGGCCCGCCCCTGGCTGGGAGCC
CCATCGCGGGGTGCAGGCACCCCAGCGATCGGGCTCCCAA
CCGCCACCCCGGCCCGCCCCTGGCTGGGGCCCCATCGCCG
GGGTGCAGGCACCAGCGATCGGGCTCCCAGCCGCCCCCCG
CCCCTGGCTGGGAGCCCCATTGCAGGCACGATCGGGCTCC
CATCACTATTAATGATAATATTTTGATATTAACAATTAAT
GTGACTTAAATCAATACCCATTTAAATGGTGTTGTATGTA
TTATTATAAAAATGAGAATTGTTTTATATGCATGTGTTTA
TTATAAAATTTGTATTGTTTCCTATATCTTATTCTGATAT
CAATATTTTCATTAAACTTTTTGTTAGGATTCATCTTACT
ATCTATTCATAATACTCATACCATTGAGTGGATCTTTCCT
ATTTCACCCATCTATTCTCCTGAGTTTGGATTCCCAGGTT
TTGCTAACTTCCTGATACCACACACACACACACACACACA
CACACACACACAAAACCACTAAAATGAACAATCTAGTTCA
TATTCTCTAATAGGCTAAATGCCCAGGAAGATTTGCTGAC
TTTCAATATATAAATATGTTAAATTTGAGTGAGTGATACC
AGTTTGCTTTCCCATATGGCTTTACCAGCCTACAGCTTCT
TCAGCAGCTTCTATATGTCCTCACTTTGTCAACAATTGGC
ATGATCCAACCTCTTCATTTTTTCCAGTAAAATCAGCCTA
AAGAGATCTTTATTTTGCATCAATTGGTATTTTTTCAAAT
ATTAATAATTTTAAACCTCCTTCATAGACTCGCTTCATAG
GCTTGGGTTTCTTTCTTTGAAAAGTGTTTGTTTATATCCT
AATTTTAA
>JAKFHU010000978.1
ATCTGGGAGGCAGAATATGTGAGCCCCTTGCTAGTTTAGC
CATATGTATGAACTTGGGTTTTCCTTTTTTATGTCTTGTC
CCTGTCAATTACAGTTTTCTAGAGGGAAAGTTATGATGTA
AATTTAAAGCCGGTTTGAACTTTTGAACTTCATTCAGTTC
CCAAATACACCAGTCTCTCTCTCTCTCGCTTCCTGGCCTT
TGCCTGTACATTTTTTTCTTTCTTTAGGTTTCAGCATGTC
AGACTTCTTCACAGAAGTGTTCTCTGATCCCTGAATCAGA
TCAAGTGATCTCACGGTCTGTATACTTCCTCATCTAAGCA
CTGAGGTTTAATTTCCTATTTACTTCTCAAAATTCCCCTT
AAGACGTTAAGTTCTATGAGAATAAAAGCCATGTCTATTT
TATTTGCTTTATATCTGCTGTCCTAGAACAGAATCCACAT
AGTTGATCCCCAGTTATGTGTGTGGGATGAATGAGTGAAT
AAATGAATGAGCAAGACTGTGTACAAGTCTTTGTGTCCAG
GGAAACAGAGTTAAGTAAGTCCTTGTTCCTACACTGAAAG
AGCCCACAGTTAAGGTCAAGCTAGAATGTCTGTAATACAG
GCAAAATAAGCTTCACAAAAGGAATACAAAAACTTCTGTA
GGAATTCAGAGGAAATGACAGCACATTAGAGGTAAGAAAA
GGCTTCTTGAAAGAGGGAGCATTTGAGATAGGCCTTAAAG
GAAAGCTAGAACTTCAATAGGCAGAGATATGCAGTTAACA
TTCAATTTATTGTCAGCCTAGTATGTACAGGAGGATATTA
ATAATTGTTCTAGGCACTAAGCTAGTATCAGTAAGAAGAC
AAATAAGACATGGTTCCTGCCTTAAAAGGGCCAGAGATCT
AAATGGGATACATATAGATATACTAAAAGCTATGGTATAA
GGCCAAATGTATTTCATGCTGAAGTTAACAGTGTAACCAG
AGTGGGTTGGAGCTCAGAGGAGAGAGGGTGGAGGGTAGAA
CCAGAGAGGAGCTATCAATTCTGATTGGGTGTCTTTTCCA
CTGGGGTGGAGAACATTGAAGTAAAGTTCTGCAGCTGTGG
ATTTTAATGAACTTCCTGGAACTTGCCTTTGTTTCTCTTG
TTGCTTGGCAACTCTCAATCTGGCTCCTGAGATGGTCACC
ACTGGGAACAACTTTTTTAAAGGCTAAACTTAAAATCTCC
CATTTACATACAGACCACATTTGTACAACTTTTCTCCAGT
CGGCTGCCTATTTGGGCCAATGACCTTGGTGGTGTTAAAA
GCATTTCACCCAAATTTTACCTTACCTATATGTTTGCTAT
ACCCTCATGGGGTAATCACTGGATTCAACTTGAATAACTC
CCAGGGACATTTTGAGCTGATTTCTTCCAAAGGGAGCTGT
GACTGGTTAGGATGTACTTTAAGTGAGATCTATTTATTTC
CCCTTTCCCTCTTGTACTGTCACTTTGGGAATTATAGGCT
GCGCTGCTCTGCAGATTCCCCATGGTGTATATGCCAAATG
GCTGGCCTAGCCCAGCTGGCTGCCTCAGCCCTTGGGAACC
TCAGAGGTTGCTCAGCAGCAGCCTGAGTGGAAGATTTAAG
AGAGAGTGAAGAATTTTTTGTCTTCAATTAATCTGAAGCT
GATACATGGATTCAAACTCTTACCATGGGCTCAAACACAC
CATGTGTATGTGTGAGTGTCCCAGGCATTGGAGCATCAAT
TCCAAGTGAAACTGCTGACATCACAGATTTGAGGCTCCTT
GAATCATCAGCATCATCACACTTAGTTAATGACCTCGAAT
GCAGACCACTGGAAGCAGTCGTTAATGCAAATTAAAACTT
GATAAAAAAACTTGGAAATCAAGGCCCATAAATAGATTTT
GTCCTAAGGATTTCCCAGAATTTTGGAAAGATGGAAATTA
GTATGCTTAATTACGGGGAAAGGTTGTGGAAATATTGTAA
TTACCTTATTTAGGGCCAAGATGTTTTATATGATAGTCAA
TGTTAAAGGCCTATCAAGGGGTTAGCCTATCAGGGTAAGG
CAATTTAAACACCACATGATGGCCATTTATCTGTGCTATC
AGCACCAAATAATTTTGGAATCTCTCCCCATTCTACAACA
AAGTATCTGCTTTGCAGATGAGTTTTGTTGCAAAGTCTAG
CATATTAGTTAGAGACAGACAAAACCTATACAACTAAAGA
CTTAAAACATTCATTTGTAGATATAAGCATAGATTGATGC
GAAATAGAATTAAATATTTCCAGCAGAAATTCCCTTTATG
TTCGGCTGCCACTGTGTGAGCCTCCTACCTAAAGACAACT
ATGCTGAGCCAGTCCTTTTTAATTTGTAAACCAGATGAAA
ATCTGCATAAAAAACATCTTTCCCATAAAAGAAAATCTGT
TACTTTTATAGCTAATTCACGGGGAGGGTTCGGTTTTTAT
TTATAATCCTTTAAAGCAGGTACAACAAAATCCAGAAGAG
AACTAGTAAGAAGAAATGCCAATGAAAGCCACAATGAGAA
ACCACTGCACACTCACCAGAGTGTCTACAGTTGAAAACTA
TGGTAATACTAATGTTATCAAGAATATGGCACAATGGAAC
TCTAATGTACTACTTGAGGGAATGTAAATTGGTACAGCCA
CTTCCAAGAACAATATAGTATTGTCCCCCAGAAATGAAGA
TAATCAAATCTTAGAACCTAATAATTACAGTCATGGGCAT
TTTCTTGGCAGAAATTCATGAACATGTGTACCAAGAGACA
AGCTTTGAAATGTTTCAAGCAACATTATTTGTAATAGGCC
CAACCATGAAAAAGCCTAAATACCCATCAACTGTAGAAAA
GGTAAGTAAATTGTAGTACATTCATCCAATGGAACACTAT
ACAGCAATAAAAAGAATGAAATACTATTCACAACATGGAT
GACTCTCACAAATATCCTGGACAAATGTAGATAGACCATT
GATGTATGATTCTGTTTTTATTTTAAAAATTCAAAACTAA
GCTATAGTACAACTATAAATAAAATGAAGGAAGTGATTAC
TCTGCAAATCAGGGTGGTGGTTACATTTGAAGAAGGATGG
TGTAGTGAAAGGGAGGGCCTATGGGACTTCTGGGGGCTGG
CAACGTCCTACTTCTTTACCAGGGTGAGGTTTTCATAACT
GTTTGCCTTTTGATAAATCATTTTGCTGTACATTTTCACT
TTGTGTACTTTTTCGTATGTGTGTTATATTCTAATAAGCT
TTTAAAAAAGAGTTGGTTATCTAAATTTTGAAGAGTGACT
GAATCCAGAATCTCTATGCAATCCCTACCTCTCCCAACTA
CCACATCCTCCACTAAGAGTATGTTTTATCATTTTGCAGT
GTTTGGGAAAGAGATTTGTAAACAATGTAAAACAAAGACA
CATTTTGAAATAAGAAATATATAATGCTGAGTTAGCCTAT
CAGAAAAGGAATTATCTACAGTTCCAAAAATTTTGCAGAG
GAAATTTAGTGCAATTTAATAAATTTAGAGCATTGAGCAT
GTCAATAAAACCACATTAAGGGAAGATTTCCTTTTTAGGG
ATAAATCCAACTTAAAGTTAAAAATTATTATTTGCTAAAA
ACAAACTATTTAAAACACTCATCAGTCCATAAGAATGTAG
AAAAATCTTGGCTGGCCTTTCTCATGGACTTCATCCTCAT
CAAGAACTCCTCCCCCATATGAACACTGCTCTTAGGCAAA
GTCATCTGTTCAATGTTTTCCTATTAAGCCATGTGCATTC
TTTCTGTACCTTTGCTTCTGCCATCTGCCCTACTGCAATG
CTCTCTACCCTTCTCTACGTGCCTCACTAGCACACATGAT
CATTCCTGCCTTGGGGTTGATGATGGCACTTCATAGGAAT
GATTTATTGAGTTCTTAACCACTAGCATTTTAAATATGTT
ATACATTTATTTATGTATTAAGCACTTAATCCTAACAATA
ACTCTGTGAGGTAGTATTTAATCATATATCCATTCTACAG
AGAAGGAAATACAACCTTACAGGGGTCAGATATTCTGCAT
AAGGTCACAGATACTAAGTGCCAGTGACCTGAATCAAACT
TAGAGATTCAACTCAGGCTTGTACCAGTTCCAAACCTATT
GCTGCTTCTTAGAATACTACTGTTTTCTGTTCTTTATAGC
AATCATTGGGTGGATACCTTATGTGACATCATTAGATGTT
TAAAGGGCTGTAAAATGGAAGTTTTGGCTGCAGAACAATA
TTCCTGTTACTTGCTAAGTCAAGTAACACTCCATCATTGA
TGAGTGACTCAGGGCCAATTAGAAAACTCTTAACTCCCTC
ACCCAAATCAAAGACATTGGAAGGTCAGGAATTAAAGGCA
TTTTAAGAATAATATTTGGAGAAGCTTTTTTGGAGTGAAG
CTTTTGTTATCCTGTGAGCCCAATCCCATTTAGAGTTTGC
TTCTTTAGAAAGAGGAAACACAATAAATTTAAATGATTAA
CCAGAAGGCTTTATTAACCTGGTTTTAATTTTTAAGCATG
CAATATACCAGAACTTTACATAAATTATCATAATTGATCT
CAAACCCTGTGACATGGTTCTTATCTTACTCATTTCACAG
ATGAAGAAACAGGTTCAGATAGATTAAGTAAACGTCCCTA
AATCTTTCAGATAATTAGCGGCTAAGCTAAAATCTGTGCA
AGACTGATTCCAAATCCAAGCTTTTTCTTTATACTGAAGT
AATTTCCACTTATTGGCCAATAACATTATCTGCCAAGACA
CTGACTCAGCCACTTGGGAGTAAATCAACACTATTGAGGA
CAATTTGCTCACCCTGCTGGTGCTGCTGGTGCTGCAGTTA
ATGGGTTATACATGCGAGGGTCTCCAGAGAATGCCTGGAT
GACAGGAGCCACATCATCCAGATCCACCTAGGATGTTATA
CCCCAGCCCCAGGAGCAACCAATACCGGACTGACATTGGG
TTACAAAAGCCCTGATCCCTTGCTTCAGGTCTAGATGGCT
CTGTGGTGCAATTTACACTCTCAAGCCTGCCATGGATCTG
GTGAAGGCTACGTGTTTCCTGAGAACACATCCTTACTTAG
CTCCTTTCCCTCCCTCTCTGGCTGCTTCATTTCCTTAAAC
TGTTTTTCCTGAAGAGCACATCCTCAAAAATTCACATGCA
CCTGCATCCCTGGGAAACTGACCAAAGGCAGTGGACTGAC
CACAAGTGGACCTTGGAAGCAAACTCTAAGGATGGCCAAC
TGGCAGTCAAGACCCCAATCACTGGTGATAGGTGGAGTAT
TAATAGCCCCTGCTTGCTGTAGCAGGGCAACTATTCACAT
TTTTCACCCGGTAAACTGTCATGGAACATAGAAGGAGATG
CACTGGCTTGTGCAATGTCTCTGACATCTGAGAAGTACAG
TGGAAATAGCAATAATAAGGTTTGTAAAATTGAGTGGCTT
AAAAGACCCCTTAGCTGAAAAAGAAGGCTCACAAGGCAAT
CAATCCCAATTCAAATCCAAGTGTGCAAGCTAGAAGGCCT
CCTTGTTAGTTTTTAAAGAAACTCTTTTCTCAGGTAGCTG
GGGGGCTAGTGATGCTAAGGACCAGGCTCAGGACCTAATT
GTAAAAGAATAGCAGAATTTCAACAAAGGATGAATTCTTA
GCTCTTGCAAGTCTCCTACAAAAAGTTAGGGGGCTTATGT
ACAATACATTATTATTTACTGTATCCATTGTTCCTTATGT
ACTGTATATACTGTGCAATATATCTAAAACAAACAAACTG
TATTCCTCTTGTCTAATTGATGGAAGGAGCGATGCCTTCG
GGTTTGGGATGAGGATATCTGGATGGATGTGCTGTAGAGC
CTTGAACCTTGTATTCCCCTAAACCCACAGGAGTTACATA
ACCGGCCCATTTCCCCTTGCTGTAAGATAGTACCCCTCCC
CTCTGCTTGTAGACTATGCAGAGGAATCAAATAAAATAGG
TGACTTATAAGGTCCCCAAGATCTGCCCACATCTTCCTCC
CCTACAGTCAGCAGGCCAATAGCTGTGGTCAAATCTCAGC
ATGAACTGACTAAGAAAATATTGGGCCTACTAAGAGAGGA
GAGAAATTAAACCCAGGAGCTGTGGGACCTAGCTAGCATG
TGTCAGCAGGAACTGGGGAGTGTGTGTAGGAGTGGATCCT
AAAGCTGGATAAGGCAGAGTTTGTCAGCATAGGACACTCT
CCCATAATACGGAATTTAACACCCCGGCAAGTGCCCTAAG
AGTCAGTTCTTGTATGGTGCTGGGAGGCTTTTGGAAGCTT
AGGAAAAATGATGGTCAACATTAAGTGGGATAGAGATGCC
AGAACTGCCACGGCAGACTAAGTAGGAAGGGATCAAAGGC
TCAAAGAAGTAAACACATTAGAATTGTCGGGCTTGCTCAG
GGTGGGAATTTGAGGAATGTGTGGAGGGGAGCAGGGTGGG
TGAGGAGGTCAGATGGGGGCCCCCAGAGGCTCCGGAGATT
GTAAAGATAACTCTGAATTACAAGGCTGGGATGAAGCCAG
TAGAGACTGGTGACTGCTCCAGGAAGAACTCCCCCTCCCT
TTGTCAAGAATGTAACCCCCTCAAGCCCTCCTTCCTAATG
AAAATCCCCCTCCCTGTGCCCACGGACAGCCATCCCATCT
CAAAAGCCCACGAGAATTCAGCTCCGCCTCCTTGAGGGTC
CCCTACCGAAAGCCCTTAAAACCCCTCAGCCTGTAAGAGC
CGGGGTTTTCATCTATTTCAGACAAAGGCTTTCTTCAGGT
TTCATCATTAAAACCTGTCTTTGCCCACTCAGCTGCCTTT
CCGTCTCTTTCTTTTTCTCCCTCTACCTGGCAAGAATGAT
CTATTTATAGACCAGAAGACCCCCAGCTTTTTCTCCATGA
GACCCATGAGGATGTACCATTTGCCAGGGCAACAAGGAAT
GCACCAGTGACAGGGGCCACTATTATTATAAAACTCAATA
CTGGCTGGCCCACTGTAGGCTGCATCTATGGTAGGAGATG
CTGTTACCAAATTTGGCTGCCTAATAGCAATGGAGATGAC
AGATCCCAGAATAGCAAGGCTGAGTGGCAGCACTTCATCT
TTAGAAGCAAGGTGAGTCAGAAATACCATAATGGACAACA
AAGTCAGGACTGAGGTGATGCAAGAGATGTGTCTAGGATG
CAAAATTTAAGGAGGCACTTGTTTTCAGGGTTGTGCAAGT
GCTGACCCTAAACTTGAATGACCCCGAGAGTGAGTGTCTC
CTTGAGAGTGAGTCATGTAGGGCAGCAAGGTGGGGAGGCA
GCCTGGAGGAGGATATCCTGACCTGTAGGAGTTTATAAAG
AGGTGTTCCTTAGGACATGCATGGATCAGCCAGCCTGGTT
CTTGCTTGATGTATAATAAAACGAGATGAAGACTAAGGTC
AGCCACTCCAATAGAAGGTCATGATCTCTTGACTTTTACC
TTGCCAATACCTTTTTTTTTCTTGAGAATTTTTTATCAGT
TCTCAGACTGAAAGTGAGGATAGGTCCATATGAGGAAGAG
CCATGCAATCCCACGGTAGGTATATGTAATAGTAATTCTC
CAGTCCTTCCCCAAAGGAACCTTCAGTAATTGACTTAAGT
AATTGTGCACTGTGCTTCTTAGAGACTTGGTAGATATGGC
CTGTCTCTGTTACGTGGGAACAGAAAGCATCACTATGACC
CCAGTTAAAGCAGGAGCTACAAGGGCCAGGCAATAAAAGG
ATTCCTGATTCATGTTCATCTCACAGTGATCCACTGTGTC
TATGGGCCCACCTGGTGGTCATTTCCATGGTTCCCAAATG
TATAGCAGTTGGTAGGACCCTCACATTAGTTCCCTGACCT
TTAGAATGAGAGCTATTTAGGTACGAAAATCCATGCAGAA
AATCTGCAAATAATATTACTTAATTCTGAAACACTGAACA
TTTTTCCCTTGAGATCAGGATCAAGGCAAGGATGTTTACT
CTAATCATTCCTATTCAACAGTATATTAGAGGTCCTAGCC
AGTCCAATAAGGCAAGAAATTAAATAAAGGCATTCAGTTT
GGAAAGGTAGAAATAAAGCATGTTCAGTTGCAGACAACAT
GATGTTTAGTGGTAAATCCCAAAGAATTTATAGAAAACCT
GGTAGTACTTGTAAGAGAATTTAATAAGGCTACAGGATAC
ATGGTCAATATACAAAAATACATTGCAATGAACAATTGTA
ATTTGAAATTTAAAAAGTACTATCATCCTAAGGGCAATGT
GCTGGGTGAAAATAAAATTGCAAAAGGTCACAAGCTGTAT
GATTCCATTTGTAAAACATTGTCAAAATGACAAAATGATA
CAGAGGAAGAACAGATTAGTAATTGCCAGAGTTAGAGATG
GTGTGCCAGGGGAAAGGGGCGGGTGTGATTATAAAGGGGT
GCTCAAGGGGGATCTTTGTGGTGATGCAATAATCTGTGTC
TTGATTGCTGTGGTGGTTGCATGAGCCTACATATGTGATA
AAATAGCATAGACATATACACACACATTAAAACAATATCA
ATTTCCTGCTTTTGGTATTGTATTATAATTTTGTAAGATG
TATCCATAGAGGGCGAATGGGGTGAAAGGTACATATGACC
TCTTTATATTATCTTTGCAACTTTCCGTGGAGCTGTAATT
ATTTCAAAATAAAAAGTTTTATGAAGAACACAGGATTTAT
ATGGTACATGGCAGATGAAAACTCCAAAACATTCATGAAA
AAAAAATCAAAGAAAATAAATAAGTGGAGGAATCTAACAT
GTTCATGGATTGAAAGATAACATTATTAGGATGTCAGTTC
TTCCCAAATTGATCTATAGAGTCAAACCATCCCAATCCAA
ATCTCAGTAGGTATTTTTCTAGAAATTGACAAGCTATTTC
TAAAATGTACATGGATATGTGAAAGACCTAGAATAACCAA
GACATTTTGCAAAAGAAATAAAAGTTGAAGGACTCACACT
TCTGACTTCAAGACTTACTACAGGACCACAATGATCAAGA
CATTGTGGAATTGGCATAGGAATGGACCTATAGATCAATG
GAAGAAATACAGTGCAAAAATATACCAGTATAAATAGGGT
TAATTGGTTGTAGGCAAAGTGCAATGATAATTCAGTAGAG
AAAGGGTAATTTTTTCAACAAATGGTGCCAGAACATTTGG
ATGTCCATATGTAAAAATGAGTAAGTAAATAAACAAATAA
ATTTTGATTCCTACTTTTTACCACATGCAAAAATTAATGC
AAAATGGATTATGGACATTAATGTACAATTAGCCAATTTG
GGGACCTCTAAGAGAGATCCTATTCATTCATTTCCCTGTG
TATTTTAGGGTCTATCTTCATTATAAAATTAGATCTCCAG
TACATATATGCCTGGACCTCTATAGCTTAACTCCTTGCAA
AAGTCTCAATGCTGACATTTTACTATATCATCTCAGTTTC
TATAGAGGGATAATATATTTGGCTTTTTGAGGAACGCATC
AACTGGAGTTGAAGGCATTATAACTTATGTAATTCACTGT
TTCTTGTAACATAATCTATGCAATAAAATTTCTTTTCTAT
TTTCATTACAGGAAAAAAAAATCTTCTCCTGTAGAACTGA
CACATTTATTTTTACCAAATGTAAATATTACCAATGTAAA
TATTTGATGCATTGTATTTCCCATTTTAGTTTAACTGAAA
ATAAACTCAATCACAATTACTAGATAAATTTAAATTTAGG
GAAATTTATCTCTCTTCCATGATTTTGATTTTCCATTTTT
AGTTTAGCAAGTTTAAGTTATGCATATTATCATAAACTGA
TATATTGTAAGGTTTATTTTGAAATTGTGAAGCTTCTAGT
GGGCACTGAGGTTGACATAAAAAATAGAAAACCAAAAGAA
AACTCTTCAGGAAAAAAATGCGTCAATTATATAAATATAC
ATCATTTGTTATGTATAAATATTCACAATGAGGGACAATT
TATCATAACTTTAAACCTAAAAATATTGTGTCACAGAACT
GATAATTTGCTAAAAATGATGTGAACACAGGACTAGTATC
TATTCACAGGATTATTTCTGGATCAGATAAATTTTAGGAA
AACCCTATTCTTTTTCTGAATTTAGTTTCCCTCATTGCAA
AATGGCAGCTCAATCCATAGTCTCCATTAATATATAGTTT
TTCCTCTGAAAGTGTCTGGTTCACCAACTTCCTTCTACCA
AGTCTCTTTCATGAAACCTGGAGAGAAAATAAATCAAATA
CTTATAATTTGTTTCCCTATAGTCAGAGAAGAATATTTGG
CAGCAGAAACTTTGTAACTGATCTTCTGCTGGACTGCACT
AGTTCCAAATTAGCATCTCATGCAACTTCATGTACTCTTT
ACCCATGACACAATCATTCAGCACGCACTGCAGGCAAACC
TCTGAGGTGAGTAGACAGATGAACTAGTCATAGGGGAAGG
GAAAACATCTCACTTAAAACAAGCTGATGAATGCAATGGC
TCTGCTTGTAGGGATGCGAACAATCATTTCAAGAAAGAAC
GTAAATGCTCTCAATGTGGACAGTGCAAAATTATTGTAGC
ACAAGCAGGCTGAAGAGTGCAGGAAGAAGCAGAGTTAACG
AGAATAAAGAAGCAGTAATCTCATGCTGCACGGCAGAAAT
TCAAGTTAATAAAGAAGCAAGCAGAAGACTGGAGGATCCT
TTTCTAGAGAAACTGGACAGCAACGGAGGCCACACCAGTT
AACACTGATATTTGGGGATCCGTCTCAATTCGTTAGGGCT
TAGGCTAAGCTTCTTTAACAAACCCAGCCCCAAACACAAC
AGTTAACCAGGCAGAAGTTTCTCTCTCTCTCTTGTAACAG
TCCAGAGACAGAACGTGTTCAGATTGGTCAGCAGCTCTGA
CCCAGGATGACAAAGTCATAGAGGGACCAGGTCCTTTCCT
CTTTGTAATTCTAACATCCCCCAGGGCACTGTTCCCCTGA
GGGAGCGGAAGCTGGCTCACTAGAGCCCTGTCAGCAGTTT
GGTCCTCAACAGGGGGAAAGAGGAAGTGGCAAGCAAGTGA
TTTCCTTCTAAGAAAGAGACCAGGATGTTGCACACAAGGG
AGGGGCCAGATGAGCAGCAAGTGCCCTGCTGACATTTAAA
GAGGTCAAGGTAGTTGTATTATGTAAAGCAAGAAGGGGAA
ATTGAATACTGGGAAACAATTAGCAATCTTTGCTGTAACT
GCCAATAAGAAAAAATACCTCAATCTCCCCATGTACATAG
AACTTAAATCAGCTTATATCAAGTTAAATCACTTCACTCT
TAAAAATAAACATATGACCTAGAATCATCTTCAAGAGAAG
TTTGCAGACAGCAGAATAGAACTTCCAAGGAAACTATTAT
TAACATTCTCTGAGAAATTGAAGTAGGCACTGTATTCATT
AAAAAGAGAATACTTTTTTTCAATGAAGGGAACAAGTTTT
AAAATTAATAAAATGGTTAAAATACAAAATCAAGGAGCTA
TCCCCAAAGAATGTGCAGGAGGGATGAGACAGAGATGAGG
GTGTGGCAAACAGAGAGAAAATGTCAGAAAATGAGAGCAT
TGACAAAGAGGTCCAATATCTGACCAGTAGGATTTCCCTA
AAGATAAAAGAAAAAAAGTAAAAAACAGAAAATTACTGAA
GGAAGTATACCAAGAAAATTTCTCAGAATAAAATAATATG
AATTTTCTTGTAGAAGAACAGAGATAAAGAAAAATCCTCT
ATGATTAGGAATTAAAATGGCTTCTGATTTTTCTATTGCA
ATATTGGCAACTATAATACAAAGAAGAGAGTCTTTAAAAG
ATCTAAAAGAAAATTATTTTTAACCCAGTTTTCTACACCG
AGCCAAATTATCAATCAAGTGTGAAGATAAAGACCGTTTC
AAATATGCAGCAGCTCAATATTTTACTTCCTGAGTATTAT
TTCTTAGGCAGCTCCTGGAAGATGTGCTCCAATAAAATGA
GGAAATAAATCCAGAAAGAGGAGAACATGAATCCAAGAAG
CAAAGACAGGGCAGGAGGGTGAGTCTACAGATTTGAGAGC
CTCCATTGTGAGTTGTAGTGTGTAGCAGACCGTGTCAATG
TCACTAAGACCTTGCCACTTCAGCACATTCTGAGCAGCTG
CTAACTCCCCAGTATCTGCTTTGTTTTGCCTAGGCTTTTA
TCAGAACCATTGACAACCACTCTGACTTCTTACAGAGAAG
GCCAGAAATACCCGGTAATTAACGCTTCCCAGAAGCAGCC
CTGGACTTCCACGAGTGATGGAAGCTATTGTATCAATACC
CCAGCTCCCTTGCCCTTTGGGTAGAATAACTCTCAGGTAT
GTGTTTGACACCTCTTCATAGGCCTGACAATGTACCTGTT
ATTGGCTGCCTTCCCTTCTCTACTTCACTGCCCCACTCGA
TTACTCAAATATCTGCAACAACATTTTTGAACACACTTAT
GTATAATGGTCCACCGAGGATGTCTGATTATACAACATGT
TTAAAACATCAATTACCTAATTATCTAGCCCTCAATGAAC
TCATGAGTGGGTTTTTACATGCAAAATGTGATGATATGGT
ACAATACAAAATACAGATTTGGTTTTCATGCTACTCTGAA
AAAAACCCATTTATTCAAATGTGAATGAGCAGTAAAATAC
CTTGTTAAAGACATAAAATGAATTCTAATAACACTTAACA
AAGAAAATGGAAAAGAAATTAATGTTTAAAGTGTTATTTA
ATAATTGAAGGTTTTCTGGGTGAGGTACGGTGGGAAAGAG
GAGGGAGAGAAGACTGTGGTCACTCTTGCTGGTGGGAGAG
GGAAGCAAGAGTTAGCCAGAGTCAGTAAGGGACACAGTGA
CTGCTGGACATGCATCCGTATCTCAGGCCAAGGAACTGGT
CACCGTCCTCTCCAGTCCCTGCAGACACTGGAAGCAGATA
AAAAGAGCCAACGCAGGAAGCCACAGACATGAACAAAAGG
GACATTTCTCTGGGTTTCCTTTCCTTTTACAATCATACAA
CTGATGCTGACATCAGCCTGTGCTGGAAATTCAATTTTTT
AAAAAATGTGATACATCTGCCCACCTCCTGATTGGGCAAT
ACTAATTATTTTTCTGTATGTTTTAAAGTTTATTTTTGGT
ATTTGGTATAAAATATCCAGCCTCCTTTTCTTCCTCTCAC
TCAAACCATGAATGAGCAGCAGGTTGACCAGTTTCTGTCA
TGTAAACGCTTGATAAGGCTTTCGTCTTAGGCTCGCCTAC
ATTCTGAGCTGTCTCATCCGCTTCCTTACATCATATGTTT
GGTGACTAATGGGGAGAAGATGATATTTATAAAGCACAAG
TTTAACAATGGGAGCGGAAGAGGTGATCCTACTGGGAGAA
TGTCTGAGACACCATGGGCTCATGATACGTCCTCGTGCCC
TAAATCAAAAATGATATTTGATTACAATGGATTTTTGACT
TATTAGTAAGTTTGAATTTAGTTGTTTTGAAGACAGATTT
AGCAAATACTTGATTTGTGAGAATTCAGATGATGACACAT
GTGAGAATGGGCCCGGAGTCCAGTGGAAAACCAAGCAGCT
CACTCTAGTAAAGTGAAGGGAATTATGTCAGAGGCAATGA
AACCGCAAGGATGCAGGGACCTGACATAAGGGAAATGCGA
GACCTGAGCAGGGAGAGAGTGGACGACTAGAACGACACGT
CCACGGATAGGACCATGCAGAAAAGGCAACCGCCGGAGAG
GCCGTCTCTGTCCTGCCCACATGCCCTGGGTCTGCCCTGG
AGGTTACTGCAAACAGCCCCACAGGTGCCACTGGCTACCT
GTGTCTCTCCACCTGACGGGGTTCCCTGTCCTTGGACCTA
CACCTCAGCGGGCCAACAGTGTGGGTCCCGTGCGTCTGGG
AGCCCCGCTGCTGGAGCAGGACTTCGCCAGTGAGGGAGCG
GAATGGGTGGATAAGTAGCCCCGGTCCTCATCCCGAGGAG
GACAACTCGGAGGTGAGTTGCACATGCTCGCAGAGCTGTC
AGCGTGGCCCATCCCATTAGCCACAGCAATAACCCCCTCA
ACAATGTTCCCTCTTTAGCTTTCCTCCCTTCTCCTCTTAC
TACCCACCACCCGCAGGACTTTCTGGGACCACCTTCCAAG
GAAACTAGTTGCCCACAAATCCTTGTCTCAGGAGACATTT
AAAAATAAACATTAAACAGAGAAATTCCTAGTAGCCTACT
AGGTGATGGCTTTTAAGAACCTAGATAGGTACCTCCCACA
TGAAGTGGGTTTCTCTAACACTTCAAACCCCGCTGCCTGC
TGTACACCTTTGCCTCCTCAGAGTGCGGTCAGGGAGATTG
AACCAAAGAGGCTGATGTTCCCCATAGAGTTCTGCGCACA
GAGAGAGAAGAGACAGCCAAGGAGATGAGATACGTGTGGC
AAAGAGAGTTCAGAGGAGCAAGAGTCAGAGGAAGAGATGA
CTTGAAGGAATAAAAGCCTCCAGAGTACTGAGAGATATAA
AGGAGATTGATACAGGGTTTGTCCTCATGTGTGGGACGGT
TGCTGAAGCCATTTTGATTTAGTAATGAGGAAAATGGTGA
CCAAATCAGGGGGAAGACTTGGCAATGCGCAGGGAGCTGA
CATGTGGTCGTCACCTTCATCCGTCTTTCAGAGTTCCTTC
TCTGGGATTGGAACAAGGTGGTCAGACACAAATATAAACC
CCCTTACGGAAGGCAACAGTGGAGCTGTGCCATGAGTGAA
AGAGGCAACGTGCACAGGAGTTCAGGGGAGGGTGTGACTC
GCTCACGTGGGGAGAACGGACAAGGATTTGGGGTGTGTTG
ACAACTAATCTAAACCTGGAGGATCTGAGTGATGTGCGCA
TGTGGACCCAGCAGTCTAGGGGCACATAATGCTGTGAACT
GAAGTACATTCTTCCAAGGTGTACAGAGTAAAATAAAAGT
ATTTAATTTATGTGATGGATTTTCTTAGGACCCTCATTTG
TTGGGCTCATAGATGACCACAAAGACAAAATAGTTTTTTT
TTTTTTGAAACAGAGCGTCACTCTGTCATCCTGGATAGAG
TGCTGTGGCATCATTGTAGCTCACTGCAACCTCAAACTCC
TGGGCTCAGGTGATCCTTCTGCTTCAGCCTCCTGAGTAGC
TGGGACTACAGGTGGGCACCACTACACCTGGCTATTTTTT
CTATTTTTGGTAGAGATGGGGTCTCACTCTTGCTCAGGCT
GGTCTTTAACGCCTGACCTCAAGCTGATCTTCCCGCCTTG
GCCTCCCAGAGTGCTAGGATTACAGGCATGAGCCACTGCA
CCTGGCCGAAGACAAAGTAGTTTTGATATGTGAATATTTA
TTACCATAAATATTGGTAAAGTTGCAAAACAAAAGCAATC
CATATTGAACTGAAAGCAGAAAAACACCTTTTTCTCCCTC
TTTTGGGAAAAATTATAGTTCTTTCTCCAGAGTGGATTGT
CTTGCCATGTCTGTCTGTAGTTCTAGTAGGTCAGTCTCCA
GAGACAGCTTATACACCTCTAAGGCTATTTTCACATCCCC
TGGGATTGGAGCCACTGCATGAGTTTGCTGCCTGCAAGTA
CTTGCTGACAGCCTTCAGCTACCTCCTGAAAGAGATATAG
GTGGTGGGTGTGGTTGAGAGACCTCTCCAAACCATGAGAG
AGGGTACACCCTGACAATGGGAGTACAGTCAGCACTCCAC
ATCTGCATACTCAACCAACCTTGGATCAAAAATACTTGGA
AGAAGAAAACAATAAAAAATAACAATCAATATAAAATAAT
ACAAATAAAAATACAACTGTTTACATAGCATTTACATTGT
ATTAGGTGTTATAAGTAATCTAGAGATGATTTAAATTATA
TGCGAGGATTGCATAGATTATATGCAAATTCTACTGCCAT
TTTATATAAGGGGCTTGAGCATTGTGGATTTTGGTACCCG
AGAGGGTCCTCGAACGTATCCCCCACCACCTCCATACCAA
GAGACAACTATACTACAGAATCAGGACCAAGACCCACCTC
AGACTGGTGGTTGAGCAGGGAAAACCAGAAATCATTTTGA
TCCCACAGTTGGCTTCCCCAGAGGGACATGGGTGTGTTCT
GAGAAAGCTGCCCAGAAGGCCTCCATGGGACTAGAGGCTA
TTTCTGCTGACCTTCCAGAAATAGAACAACAGTGTATTAC
ATAGTTTAGCAAATGTTAAGTTAGGAATCAGTACTTCCAG
GTCTCTGGAACCCTTCTCTGTAAAGGCTCAGGTTTTCCTG
TTCTCAAGTGAGAACAGGAGAACTTGCTACCACCCCTAAC
ACCGTGCTTCATGGGCAAAAAAAATGAGGCCCTTTGGGTG
GCTTAGAAATGAATCCCGACAAGTCAGATGTCACCATTGA
TGACTGGGACAGAGCTTCAGGGGAGGCCACCAGTTTTAGC
GGTTGACAGCACAGACCATACTTGAATTGTGCCACTTACA
CACTTACACTCAGGCATCTCTGTGTACCAGGTTCATTCTC
TGAGCAAGCGATACTTTGAGGACCAACCACACCATAGCCA
GAGTTGCATTGGATGGTGATGTTTTCAGGTTCAACACACA
GTTCCTTATCCACAGACAGCTTCCATTCACTATGTCTGGT
TTCACACACACAGCTATAATGGAAACATATTTGAAAACGA
TCTGTAAATCTAAGAAGAATGACATGATAACAGTCTAGGA
CAGTAAGAATGAACTAATTTAGTGCCGCTAATTGTTCTAT
CTTTTCTCTAATTTTGATAACAGTAATATTAGTTATCATT
TATGTTGAGCATAACCACCTATCAGACTTTGGGCTAAACA
CTTTGCATGATTATTTCATTTAAGTCTCACAATAGCCCTA
TGCAGGGAGTGCTGTTATTCCCATTTCATCTTGCAGAAAA
ATTAGATACACAGATATTAAGAATTTTGCTCAAGATTATA
AAGTTTTTAAATAAAATGATAGGATATAAATAAATACATG
TGGCCCCAGATTCTTAGCTATCAAAGCAACTATCCCTCGA
AGCCTTGATTGCTGCAAGATTCTAGGTATGAAATTTCCCT
CTTGTGTATTATCACGCTGTGTGCAGTGGAGACAATGGTG
GCAAATAATTGCTAGCATTGTTAGTTTAGAGATATTAAAG
CTGTATGCATGTAAATATCAGATCTGATTTTAACTCCTTC
TGTCCCAGCCATAGGCTACAAACTAGGAGTCCCCGTCACA
CCGTCTATATCATGGCAGGTGGTGCCCTGCACGAGGCTCT
GGTGGAAGTATCTGTCACTCATGGTGTTAGGAATTAGCCC
AGGAGAGCCTACCTTCATGCTAAAGCAAGTTTCCATGAAA
ATTTTGCCACAGGCCCATAGGTACACTCATATAAAATGTG
ATGCTTCTGGAATATATCTGGAAATATATATAAGAAACTG
AGAACAGGGGTTGCCCCAAGAAAGTTTAATTTTGTGACTA
GGAGAAAGAAGTGGAGGAGATCAGCATTTGTTTGTGCCCT
TTGCACTTTTTGCATTGGGTACCATCTGCCTATATTAATT
ATTTAAAGTAAATAATCATATGTTTTCATGCTGCCTCTAG
CAGGGAAGAAAGTTTGCTCTCAGTGCTCTCATGACAGTTC
CACCCACTTAGTCCTGGGCTGAAAAGGGAGCTGGAGTTGC
CTTCACACTGAGGGGCTGAGAGCGTCCAGCGTGAAGAACT
GCAGGAGAGTTTTGCCTAATTGAAATAGGGAATGTATGCA
AGTCTATAATTGTGAAAAGACAAAAATACAGTCCAAACAA
TTATTCCCTCAATATTTGTGTTTTTTCATGTATTTATGAC
ACCAAATTAGTCAACTTTGGGGCTATACTTGTTGGAAAGT
AAAGGGAGATTTCTCAGAGTGGTGTTTACAGCACAGATAA
CGCATACATGGAAAATTAAATGGTAGAGGATGAAGCACTA
TAAGTGGAGAATGGATCATGACAACCTTAAAAATTTTTCG
ATGGTGCTGGATCAGAGTAAAGGTCCTTTTATCCCAGCGT
TATCTCTCTGACAAAAGCACTGAAAGATCAGTTGTAGAAG
GTATATTTGTTATCCCAAAGACTTAGTTTGTTAATAACTA
TCTGGGTTAAGACTAGACCCTTAACAACTACCTGGGTCTT
ATGCCCAGATTATTTATTTTAGTCTCCATGAAGGGGAAAG
TTGAAGATACCAACTTGAATTTCATGTTTTACCCCTTGGA
CCGGCTGTGGATATTTGTTACTTTAGGATGCACAGATATT
TATCCATAGAAGATGGGGAACACCGAAAAATGTCCGAAAA
TGGCCTTTACCACCAAGCTGAGCTGCAGTGAATGCAACAG
GCACATAACAACCAAAGTGCTTAACTCTCAAAATAAAGAG
GAACAGTTCCCAGAAATAAATGCAGGGACTCTTCTGTAAT
ATTGATGACAGCACAATTAAATTTCAACTTTCCTAGAGAG
AAAGGAAAGCAAATAAACTCACCATGTGATTGCTTCATTT
AATAAACAGGAACTAAAATAAAAATCTGACTATGTCAGAT
AAAAGAGTTTATTTAAATAATAAAACAAAATATCATTTTT
TTAAAAAACAGCTTCTGCTTATTAATCATGTTCCAAACTT
TTACACAAATTATTTTATTTAATTTCTTAAAGCAAACCTA
TTACATGGATATTAGTAGCCACATTTTACAGATGAGGAAA
CTTATTCAGAAAAACTGAGTGTACTTCCCAAAATCTTTCT
CTTCAGTGGCCAAGTCAGATTCTGAACCCAGGTCTAGTTC
AAATCCCAAGCTCTTTCCACTATGTCAAACTTGCATTTAA
TGGAATCAGACTAAAGAGAACTCTTATGTGGGACTATGAG
TCTGTATGCCTAAGAATAGTCTGCTTATACTATGGTAGAA
AAGACTGCAAGCTGCCTGTTCTATCAGAAAGCCAAATGCT
CATATGAGATACCAAGAATCATGTGGCTTAGTCACGAGAC
TAAATGACTCAGGTCTCAATCTCCACGTATGTTTAAAAAA
GGGTTTGGGACTAGAATGGTCTCTATGATATTTTCAGCTC
AGAAATTCTAAGTTTGTACAGTAATAGCAAAAATAAGTGA
AGAAAAATAGGTATTTATTGTCTTAAAGAACAGGAAGGGT
AGGAATGGGGCTAAAAATCTTGAGGGATAAAACTCTACAC
CTGTAGACCAACTCGCCTTGAAAGGATTATACCAACACCT
ATTGAATGAACAAAATATAATATGTGAATGGAAAAGAACT
TGCTATTTGCCTTAGCCTGCCAAGAAGCAGGCCTTGAGAA
GGATTTGAGTGCAAGAAATTTATCTGAGATCCATCAAAGG
AATGAGGACATAAAAATGGAAGAGAAGAAAATGAATACAG
TTTACACCGGTGAGCAAGCTACCTTGGTGGGCAACTGAAG
CTAAAGTCCTTAGGGAACCTCAGGTGGAGAGTGTAAAGCA
TGCCTCAGAGATAGCCTAGCTGTGGGATAAGAAAGCTGGC
ATTTTTATCTACCAACATCCATTACAGTACCATATCCCAG
GGAGGCCAGCCAATCACTTGAGTTCCCATCATAGAGGATA
CAGTGATTTGCCTCTTCAACAGTAGATACTTATCTGTGTT
TGTATTTACCATCCCTGTGGGCAGGCTTCTTCCAACCATA
CCATCTGCAGACTTACTGAATGCCTTATTCCTTGTCATGG
TAGGACATAGAATATTGCTTATGATCAAGAAATTCACCTG
ACAATAGAAAAAAGTAAGTCAATAGACTGATGCTCCTGAG
ATTCACTGGTGCTACCTTGTATCCCATCACACAGAAGCAG
CTGACCTTATAAAAGAGTGGAATGGCCTATTTAATGCCCA
GTCAGCTGAGAAAGAATACCTTATAAATTTGAGGTGTACC
TATAGGACATAGTATATTTTCTGAAATAGCAGTTAATAGT
TGGGCCTACCCTGAAGTGACCAAACTCGTGATACCAAGGA
CAGATATCACATGAAGACAAAGATACCTGAGGATCCCCAG
CTGTTCTAGCCCTCAGCTTGTTAAGTCTTCCAAGCTAGGG
TACCAGACATGTGAGTAAGCAAATTTTCAGGGGACTTCAG
CCCCCAGTTTTTGAGACACTCCAGGTGATGCTGAGTAGAG
CAAAGTCATCCCCCACAAAGTCCTGCAGATTAATGAACAA
CTTAAATGTTATCATTTTAAGCCACTAAGTTTTGGGGTAG
TTTATTAAGCAGTAACAAATAACATTACAATATTCTCTAC
ATTAATAGGAAAAAAATGTTTTTGATCACTTCAATAGATG
CATGAAAAAAAAGCATTTGAAAAAACTCAACAGTCATTTA
TGATAAAAATAGAAAACTTTTAGAAAATTAGAAATGGGAG
GGAACTGCCTCAATCTTACTAAGAGTTTACAAAAGAAAAA
AAACCCTACGACAAATACAACAAACATCCTACATAATGGA
GAATTATTGAAAGTTTTTCTTCTGAGATCAATAATGAGAC
AAGGACAACTGCTATCACCACTTCTATTGTACATTGAACT
GCAGGTCCTATCAATGGGACTAGAGTATTAATCGATAAAG
ATAGAGAGACAAACAAATAAATGACAGGAGGAGTGGAAAG
GAAGGCTAACTGTCATGATTCACAGGTGCCATAATTGAAC
TTAAAAAATCCAAAGCCATATATAAAAAAAGTATTAGAAT
TAGTAAGTTATCAAATAAAAGATAAGTAATCAAAAACAAC
TTTACTGTCAACAAAGTTATATAAATAGACATTTTTATAA
ATATATAATTTAAAATGTCAGATGCCTAGGAAAAAAATCT
AATGAGAGATGTATAAAAGCTGTTCACTGAAAGCCAAAGA
GATAAACAAAAGATATGAATAAATGTAGGGAAAATACCAT
GTTTATGGATTGGAAGACACAATGTTGTACAGATGTCAAT
TCCTCTCAAACTCACCTATAGATAAAATGCATCCTAATAA
AAAACCTTGGCACCAGTACCCTTCTCCCTGGCATGGTCAG
GGTTTGATCTCCGGGGCGTGGGGGATGGACCCGCAGGCCA
GACCCTCTACACCCAGGTCTCAATCACATCGCCCGGGGAG
AGAGAGGGGATATTTGTGAATTAGTCTCTCGAGGTTTGGG
TGCCTTCAGGGGCAGATCAGGGGTGAGAGTGCGCAGCGGG
TCCTAGCTGCAGTGAGTGCTCGCAGGGCATCCCTCCTCCC
ACAGGAGGGCTGTGCTCCCAGCTCAGGCCGGGATCCTGGG
CAGGGAACTTCCCGGCCCGCATCACAGTCATGGGGGAGCT
CAGCTGGCTTGAGGTCCTTCCTGCCCGCAGAGGCCCAGAA
GAAACCGCAGAATAGGGGAGGGTGGAAAGGAGCGAGGCCT
GCTCCAGACTGCCAGACTGCGTGTCTCAGACAGCACTGCC
TCCACATGCAGACATTTTGGTTGAGTGGGACCACTTCAGG
CCCTCCCTGGCAGCTTTGCCCAGAGGCAGGGAACGGACCT
TTGTCCCCTGCTGAAAGCATCTGTGGAGCCTGAGGGCAGG
CTCACCCAACCCAGCCACGCCCAGCCTCACTCCCCCACCC
TCCCTTGCTGAGGTGGAGAATAAGGACACACCTGGAAGTC
CCAGGGCCCCACCCACCATCTGGGGCATTAGAGTGCTCCT
CCTGAGGAACTAGAGCTGGTCACAGGACCCAAAAACAACA
TTGCAGCTTGTTCCTCCCAGCAAGTGCCACCTACTGACAG
GGAGGTCAATTTGCATGCCCTTTACAGCATTTACTGACTT
ATCATACAGGGTGTCACCGATTGTCACCCACAAGGACCAC
CTGCTGGCTCAGAGATTAAACTGGGTTTGGCATTATCTAA
ACAAAAGAAAATCAGGGAACAGGCGTGGGGGGCAGGGCAA
GTCATATGACCCACTCAGCTTCCTGGCTCTGGAAGCTGCC
ACCTGCCCGTTGCAGCCCATGTCATGCTGGGGCCCCAAGG
AGCCATTGGAGGGTCCAGGCTGAGGCCCACTCGTATGGAA
GTTGTCGACTCCACTGCTCACCTTCCCTCCTGTCGGTTCT
CCCTCCCAGCCGCCAACATCCTGGCGCTCATCTCCTGCCT
GCTGGACTGGTTCCGTTCACTCTTCTGGAAGGAGGAGATG
GAGCTGATGCTTGTGGGGCTGCAGTACTCGGGCAAGACCA
CCTTCGTAGATGTCATCGCATCAGGTCAATTCAGTAAAGA
CATGATACCTACAGTGGGCTTCAACATGAGGAAAGTAACT
AAAGGTAACATCACAATAAAGATCTGGAACATAGGAAGAC
AACCCTGATTTCGCAGCATGTGGGAACAGTATTGCAGAGG
AGTCAATGCTATTGTTTACATGATAGATGCTGCAGATAGT
GAAAAAATAGAAGCCTCCCGAAATGAACTGCGTAATCTTC
TAGATAAACCACAGTTACAAGGAATTCTAGTGCTAGTACT
TGGAAACAAGAGAGATCTTCCTAATGCCTTGGATGAGAAA
CAGCTAATTGAAAAAATGAATCTGTCTCCTATTCAGGACA
GAGAAATTTGCTGCTATGCAATTTCTCACAAAGAAAAGGA
TAATATAGATATCACACTTCAGTGGCTTATTCAACATTCA
AAATCTAGAAGAAGCTGAAGCATCTCTTGAAGGCTTCCAG
TCCTTCTTGGCTATAATCCTAGAATTATTATCCATTCCTC
TGAAGTAATTCCCAAAATATGGTCCTTCCTAAACCCAAGA
AATTGCCTTTTTCAGACTTTATTTCTCATGAGCACTGCTA
ATGATGTGTATCCCTAATCCTTCATAAAGAATCAGCTAGA
GTTGTCATGATAAAATCAGCACACACAAAAAGGCTTCTTA
TACATGCTTGTCTTAAACAGTGTGTAGAGCTTTTTTAAAG
AAAGAAAAAACAAAACACACGTTTGACCATCTTAAATCAA
GAAAGTTGCATATTTCTGTTCTGTTTCTGTTCTGGTCTTT
CTGGGCCAGATGTTTATATTGGTTTATAAATATCTATCTG
TAATATTTCATTATAAAGTTCAGTAGCTTAATGCTGATAC
TGACTTGATACTGCATGAAGTTTCTACTGCCACACACAGT
ATTTAGAAAACCTTTAATCTTGACCCATATGGGATATAAT
CATTATGTTTATCTTACCTCATAAATGCATGTGAAATATA
GAATTAAACCTTAGGAATTCAAAAATGGTCTGCAAAGAAT
GAGCAGAGGCACCAGATCAATGTCCTTTGTTCTTTACACT
GGTGGGATTCTACCTGATGAATTCTTAAAACATTCTGTTT
TCTGAGAATTCTTTATCACCAGGTAGCATTTGGGAATATG
TGAGGAACTAAAGCATGCTGTTTGGTATCTGTCCAGATCA
TTACTTCTATCTTTTATTTTTTTTCTTCTGGTTCAACATA
CTTTTTTAAGGGGTTGGGAATTGAATATTTTCTCAAAAGC
TTTCATCAATTTAGAGCATTCCAGCCAATATAATAAAACC
TGTTAAGAATGTCAAAAAAATAAATAAATAAAACAAACAA
AAGAAAATCCATAGGTTAGAAGCAACAGCTGCTCTAGATG
AGGTGGAATCAGGGAAAGAACTCCACAGGTATGAAGAATC
AAAGTGAAAGGACAACCCCAAAAGGGAACACTAGCTCTCT
AGGAATGGATAACAACCAAAATCAGAATGTTGAAATGACA
GATGAAGAATTTTGAACATTCCTTGTAAGGAATCCCAATG
AAATGCAAAATAAAATGGAAACCCAACACAAAGAAACCAC
AAAAAGAATGCAGTAAATGAATAAAAATTCACTAAAGAAA
TAGAAATATTAAAGAAAAATCAAACAGAACTTCTGGAAAT
GAAAAATTCATTCAAGGAACTACAAAACACAGCTCTTAAG
AATAGGTTAGAACAAGCAGAAGAAAGAATCTCAGAGCGTG
AAGACAACACCTTTCAGTTCAACAAGTCAGTCACAGAGAT
AGAGCAGAGAAATAAGAGAAAAGAACAAAGCCTATAGGAA
ATATGGCATTATGTGAAGAGGCCTAACATAAGAATCATAG
GCATCCCTGAGGGTGAAGAATAAAATACACAAGGGATGGA
TAATCTATTTGAGGGAATAATTGAGGATAATTTCCCTGGC
TTTGCTAGAAATCTAGATATCCAGGTACAAGAAGCTCAAA
GGACTCCTAGGAGATTCATCACAAAGAGGAAAACACCACA
ACACATAGTCATCAGACTGGCCAAAATGAACATGAGAGAG
GCCCTCCTATGAGCCATAAGGTGAAAGCAGCAGGTAACTT
ACAAAGGAAAACCCATCAGACTAACTGCAGACTTCTCAAC
TGAGACCTTACAAGCTAGAAAGGACTGGGTCCCCATTCTC
CATCTTCTCAAACAGAATAATGCCCAGCCTAGAATTTTGT
CTCCTGTAAAACTGAGTTTCACATAGGAGTGGGAAATAAA
GTCTTTCTCAGACAAGTAAACACTGAGGGAATTTGTCAAA
ATAGGACTACTCTGCAGGAGGTATTCAGAATTTCATTACA
CACAGACAAGCACAATAGACACTCACCAGTGTAAAAGCAT
CCAAAAACTCCAGATCAAAGGCCAGATATGACAATGGCTG
AAGAGATAAAACAAAGCAACAATGTTCTACTCAACAGGAT
AAACAGAAATCCACCCCATTTATCAATTCTCTCAATAAAT
GTGAATGGCTTGAACTGCCTGCCCACTGAAGAGACATAGG
CTGGCTAATGGATAAATATACACAAGCCAAGTATCTACTG
TCTTCAGGAAACACATCTAACCCACAAAGACTCATTCAGA
CTCAAGGTGAAGGGATGGACAACATTATTCCATATAAATG
GAAATCAAAAGAAAGGTGGGGTAGCAGTTCTCATATCAGC
TAACTTAGTCTTCAAATCAACAAAAGCAAAGAAAGACAAA
GATGGTTATTATATAATGGTAAAGGGAACAGTTCAACAAG
AAGACATAACAATTCTAAATATTTACACACTCAATACAGG
TGCACCCAGATTCATAAAGCAAATCCTACTTGATCTAAAC
AAAATGATAAACAAAGGCACTGTAATAGTCAGGGATTTCA
ATACCCCACTGACAGAACAGGGTAGATCTTCCAAACAGAA
AATAAACAAAGAAACAATGGACTTAAACAGAAGTCCAGAA
CAAATGGGCCTAACAGACATTTACAGAACTTTCTACCCCA
AAACCACTGAATATACATTTTTCTTACCAGCTCATGGGAC
ATTCTCTAAGATTGACCACATGCTAGGCCACAAAACATGT
CTCAACAAATTAAAAAAAAAAAAGAAATTATACCATGCAT
CTTCTCAGACCACAGTGAAATAAAATTAGAAATCAACTCC
AACAGACACACTCATCTCTACACAAAATCATGGAAACTAA
ACAACCTACTGCTGAACAGTTACTGCTTAATTTCATACTG
GTCAAGGAGGAAAGTAAGATGGAAATCAAAAGATTCTTTG
AGCTAGATAATAAAGGGAACACAAGTTATCAAAATCTGGG
GGACACAGCTAAAGCAATCCTGAGAAGAAAATTCATAGCC
TTAAATGCCTACATCCAAAAGATAGAAAGATCAAAAATCA
ACAATCTAATGAATTGACTCAAAGAACTGCAAAAAGAAGA
GCAAACAAATCCAAAAAGCAGCAGAAGAAAAGGAATAACC
AAGATCAGAGCAGAACTAAATGAAATTGATAACAAAAGAA
CTATATGAAAGATTAATGAAACAAAAAGCTGGTTCTTTGA
AAAGATAAACAAAATTGACATGCCTCTCTCTAGATTAACC
AGAAGCAGAAAAGAAAGGACTCTAATAAACACAATCAGGA
ATGAAAAAAGAAAAATTACAACTGATACCACAAAAATACA
AAATATCACCTCTGAATACTATAAAAATCTCTATGCACAT
AAACTTGAAAATGTGGAGGAAATGGACAAATTCTTAGAAA
CACACAGCCTCCCTAGGTTCAATCAGGAAGAGATAGAACT
GAACACAACAATATCAGGTACTGAAATTGAAGCAGCAATA
AAAACCTCCCTAAAAATAAAAGTCCTGGACCAGATGGTTT
CACACCCAAATTCTACCAGACCTACAAAGAAGAACTGGTG
TCTATCCTGCAGAAATTATTCCACAACATCAAGAAGGAAG
GAATCCTCCCCAACACGTTTTACGAAGCCGAAATCACCCT
GATATCAAAACCAGGAAAGGACTCAGCAAAAAAAGAAAAC
TGCAGGCCAATACCCCTTATGAATATAGACACAAAAGTTC
TTTAAAAATCCTAGCAAATCCACAGGACAATAATATTCAT
CAGGGGGTGGGCAGGCAGGAGGGGGGTGGAGGGGATGGGA
AAAACTTTCACTGAATGGATGCGGGGAGCACAGTTTGGGG
GATGACCACGATTGTAGCTCTGACACGGGCAGTGCATGGG
CAATGTATATAGCCAAAGTGTTGTACCCCCATAATATTCT
GAAATTTAAAAAAAATGAAAAAAAATGAAAAAAAAAATCC
TAGCAAATCAAATTCAGCTGCCCATCAAAAAAATAATACA
TCGCGACTAAGTGGGCTTCATCCCAGAGATGCAGGGATGG
TTCAACTTATGCAAATCTATAAATGTAATTCACCACATAA
ACAGAAGTAAAAACAAAGACCACATGATCCTCTCAATAGA
TGCAGAAAAAGCATTTAACAAAATTCAGCACCCTTTTATG
ATAAGAATACTTAACAAAATAGACATAGAGGACTTATCTC
AAAATGATAAAAGTCATATATGGCAAATCCACAGCCAACG
TCATACTGAACAGGGAAAAATTGAAAGCATTTCTGCTTAG
AATTGGAACCAGACAAAGTTGCCCTCTATTACCACCCCTA
TTCAACATAGTGCTGGAAGTCCTAGCCAGAGCAATCAGAC
AAGAGAAGGAAATTAAGGGCATCCAACTGGGGCAGGAGAG
GTCAAATTATCACCCTTTGATGATGATATGATCTTATATC
TACAAAACCCCAAAGATTCTGCCAAGAGACTACTGGAATT
GATAAATAAGTTCAGCAAAGTCTCTGGATACAAAGTCAAT
GTACACAAATCAGTAGCATTCATATATGTCAACAGCAATC
AAACTGAGAACCAAATCAAAGATTCAATACCTTTCAAAAT
AGCAAGAAAGAAAATAAAATACCTAGGAATATATTTAACT
AAAGTGGTGAAAGACCTCTACAGGGAGAACTGTGAAACAC
TAAGGAAGGAAATAAAGGAAATAGCTGAGGATGTAAACAA
ATGGAAAACCATACCATGCTCATGGATGGGCAGAATCAAC
ATTGTTAAAATGTCTATGCCACCCAAAGTGATCTATAGAT
TCAATTCAATCCCTATTAAAATACCAACATTATTTTTCAC
AGATCTAGAAAAAATAATTCTATGCTTCGTATGGAACTAG
AAAAGACCCCATATAGCAAAAGCAACCTTAAGAAAAAAGA
ACAGGTTGGGAAGCATCAATTACCAGACTTCAAGCTGTAC
TACAAGGCTATAGTAACCAAAACAGCATGGTACTGGCACA
AGAACAGAGACATAGACCAAAGGAACAGGACTGAGAACCC
AGATATAAACCCATCCTCATAATGCCATCTGATCTTTGAC
AAAGCAGACAAAAACATACACTGGGGTAAAGAATCCCTAT
TCAATAAATGGTGCTGGGAAAATTGGATAGCCACATATAG
AAGACTGAAACAGGATCCTCACCTCTCACCTCTCACAAAA
ATCACGATGGATAACAGACTTAAACCTAAGGCATGAAACC
ATAAGAATTCTAGAAGAAAACGTTGGAAAAACTCTTATAG
ACATTGGCCTAGGCAAAGAATTTATGAAAAAGTCCCTAAA
AGCAATCACAGCATCAACAAAAAATAAATGGAACCTGATC
AAATTAAAAAGCTTCTGCACAGCTAAAGAAACTATCACCA
GAGCAAATAGACAACCTACAGCATGGGAGAAAATATTTGC
ATGCTATACATCTGATAAAGGGCTGATAACTAGAATCTAT
ATAGAACTCAGGAAAATTGGCAAGATAAAATCAAACCACC
CCATTAAAAGTGGGCAAAGGACATGAACAGAAAATTTTCA
AAGGAAGATAGACTAATGGCCAAGAAACACAAAAAATTGT
TCAACATCTGTAATCACCAGGGAAATGCAAATCAAAACCA
CAATGAGATATCATCTAACTCCAGTGAGAATGGCTTTTAT
CAAAAAGTCCCAAAGAAACAAATGCTGGCATGGATGCGGA
GAGATAAGAACACTTATACACTGCTGGTGGGACTGCACAC
TAGTACCACCTCCATGGAAAGTAGTATGGAGATACCTCAA
AGAACTAAAAGTAGAACTACCATTTGATCCAGCAATCCCA
CTACTGGGCATCTACCCAAAGGAAAAAAAAGACATTGTAT
AATAAAGACATCTGCATTCAAATGTTTATATGCAACACAA
TTAACAATTGCAAAGATGTGGAAACAACCCAAGTGCCCAT
CAATACATGAGTGGATTAATAAAATGTGGCATATATCTAC
CATGGAATACTACTCAGCCACAAAAAAAATGGTGAACTAA
CACCCCTTGTATTATCCTGGATAGAGCTGGACCCCATTCT
CCTAAGTGAAGTATTACAAGAACGGAAAAACAAGCACCAC
ATGTACTCATTGATCAACACTCATTGATCAATCATTGGTA
CTGATTGATCAACACTTATGTGTACATATGCAAGTAGCAA
TCACTGGGTGTTGGGCAGGAGGGAGGGGGGAGAAGGGGAT
GGTAAATTCACACCTAGACAGTGCAATACACACTGGCTGG
GGATGAGCATGTTTGTAGGTATGACTTGGTCAGTGCACAG
GCAATATATGTGACCTCAACATTTGTACCCCATAATATTC
TGGAATTAAAAAAAGCTGATGCTTAAAAATATTTACGACT
TATATAGGAGTGCTTTTGAAATAAAAAATGGAAATCCAGG
ATACAAAATATAATGGATAAAATTATCTCAGCTGTATTAA
ATGCAAGAAAAAGAATTAGAAAGAAATACAGTTTTCCTTT
TAATTATTATTTCTGACTAACTAGATTGGGTTTTAACTTT
TCCAGATTTCCAAATGTATATCCAAATACATTTCCAAATA
TATTATCTGACATTTTAAATTTTAAAACATATTTAAATGA
AAACACCACAAGAGACTTACCCAGATTCTTCATTAATAAT
GTGTGTGTTGAGGGATGATGGGTCTAAAGACAAACACACA
TCAACAAATGGTGTTGGGACAACTGGATATCCACATGCAA
AAGAATGAAGTTGGACCCCTACCTCACAATCAATAGAAAA
ATTAACACAAAATGGACCAAAGATCTAAATGTAAGTGCTA
AAACTCTCAGAAGAAACCATAAGTATAAATCTTCATGACC
TTGGAATAGATAATGATTTCATACATATGACACTAAAAGC
ATAAGCAACAGAAAGAAAGATAGATAAATTGGACTTCATC
AAAATTAAAAACTTTTGTGCTTCAAAAGATATTATGAACA
GAGTGAAAAGGACAACCAATAGAATGCGAGAAAATATTTG
CAAATCATATATCTAAATAAAGGAATTATATTCAGAATAT
AAAACAAATTCTTACAACTGAATGTTAAAATAAAAATATA
TAAAAATTGGTAAAAGATTTGAACAGACATGTCTCCAAAT
ACAGTTTGTATAAAAATGGAGAAAAAGTACATGAAAAAAT
GTTCAATATCATTAGTCATTAAGGAAATGTGCATCAAAAC
TACAATGTGATATCATTTCATAACCAATATGATCTCTATT
ATCAAAAAGTCAGACAAAAATAAGTGCTGAAAAGGCTGTG
GAGAAAGTGGAACCCTCATACACTTGCATGTACATTGTGG
TTTATCAATTCCCTTCTACCATCACAAGAACATAGATACC
TTTTAAAGTGTGTAGTGATGAAATTCAAAACACATACAAC
TTGACAGACACGCGTCCTCTCTTCAATCCATATGGACCTT
TAGCATATGATCAAATAGAAAAAATACAAGACCAAAGGCT
CAGCTGCAAAAGTTATATGGGGCTATGGTGGTATAGTCTC
AGCTCTGTTACACTTGGGGAAAGATAATTGTGCCTATTAT
ACTGTAGCTGAGAACATGGAATACAGAGCCAGTCTGCTGG
GTTTCAAACTCAACTCTACTAATTATTGCCCTAACTTTTG
CCCTAACTTTTCTGCCCAATTTTTGGAGAAAATGAGAAAG
AAATGTTAGGGGAATAATTAGTAGAACTTGACTCAATGGG
TCACTAAAAGTTAGCTGAACTTCCCTCAGTGGGTTGTTGG
AAGGCTTCAGTGAGATAAAGCATGTAAAGTGCTTAAGCTA
GGGCCCAAGACATACTTAGCACTCAGCAAATGCCATCTAG
CATCATTATCTGTGCTATAGTCACCATAATTACTAGTAGT
ATGTAGTAGTATTGTTGTTGGTAGTAATGGTGATATTGCC
TCAGCTCTGTCAACATTTGGAGCCAGATAGTTGTGCCCTA
TCATATTGCAACTCAGAACATGGGCTCCAAAGCCAGTCTA
CTGGGTTTCAAACTCAACTCTACTGATTATTTCCCTAACA
TTTGCTCTAACCATTCTGTCCCATTTTTGGAGACAATGGG
GCAGAAAATTTAGGGGAATAATTTGCAGAACTTGCCCCAG
TGGGTTGCTGGAAGTTAGTTGGACTTGCCTCACTGGGTTG
TTGGAAGGCTTATATAAGACAAAGCATGTAAAGTGCTTAA
ACTACTGCCCAAGACATAATAAGCACTCAGTAGATGCCAA
CTAGCATCATTATCTGTACTATAGTCACCATAATTATTAG
TAGTATTGTAGTAGTATTGTTGTTAGTAGTGATGGTAATA
GCATAGCACCTGAGGTGAGGGGGTGGGTGGGTGTGAAAGA
GAGAGAGAGGAGACAGTAGTCAGAAAGTATTCATGTTTGT
TATTATCTCCTACTCTTCACAATAATTCTACAAAGTTTTT
TTTTAATCATGTTCACCTCTTCCTTGTCTCTCCATACACT
AAAGACCCTAAACTGTGCACGTTGACTGGGTAATGACAGA
ATGGCCATTGCTTCAGAAAGCTCTGCTGTCACAATCCCTG
TCCTGAGTGCAAAAAAACAAGGTAGTGCATGCACCAGGCA
ACACGCTGAGAGACTCCGAAGGGTTGCTTCAGCTCTGTTG
ACATTTGGAGGCAGATAATTGTGCCCTATCATATTGTATC
TGAGAACATGGGCTCTGAAGCCAGTCTGCTGGGTTTCAAA
CTCAACTCTACCAATTATTGCCATAACATTTGCCCTAAAT
ATTCTGCCCCATTTTTGGAGGAAATGGGGAGAAAAGTTAG
GGGAATAATTAGTAGAACTTGCCACAGTGGGTTATTAGAT
ATTAGTTGAATTTTCCTTAGTGGGTTGTTGGAAGTCTTAG
ATGAGATAAAGCATGTAAGGTGCTTAATCTAGTGCCCAAG
ACAAAGTTAGAACTCAGGAAATGCCAACTAGCATCATTAT
TTGTACTATCATCACCATAATTATTACCAGTATTGTAGTA
GTATTGTTGTTAGTAGTGACGTTGGTATTGTCTCAGCCCT
GTTGACACTTGGAGCCAGATAGTTGTGCCCTATCATATTG
TAGCTGAGAACATGGGCTCTGTTGCCAGTCTGCTTGGTTT
CAAACTCAACTCTACCAATTATTGCCCTAACTTTTGCCCT
AACTTTTCTGCCCCATTTTTTTCCAAAAATGGGGAAGAAA
ATTTAGTGAAGTAATTAATAGAACTGGCCCCGGTGGGTTG
TTGGAAATTTGTTGAACTTGCCTCACTGGGTTTTTGGAAG
GCTTTGATGAGATAAATCATATAAAGTGCTTAAGCTACTG
CCCAAGACATAGTTAGCACTCAGTAAATGCCAACTAGCAT
CATTATCTGTATGATAGTCACCATAGTTATTGGTAGAATT
GTAGTAGTATTGTTCCTAGTACAGATGGTGGTAGTAGCAT
AGCACCTGAGGTGGGTAGGTGGGTGGCTGTGCGTGTGTGT
GTGTGTGTGTGTGAGAGAGAGAGAAGTTCAAAAGTATTCA
TGTTATTTATTATCTCTTAAACTTCACAATAATTCTATGA
GTTTTTTTTTTAACATGGTCACGCCTTCCTCGTCTCTCCC
TACACTGAGTACCCTACACTGTGTATGTTGACTGGGTAAT
GGCAGATGGCCATTGCTACAGAGGGCTCTGCTGTCACTAA
CTCTCCACTCAGTGCTACAAAACAAGGTAATGCATGCAGG
GAGCAACAGGATGAGAGGCCCCGAAGGATTCAATCAGCTC
TGTTGACATTTGGAGGCAGATAGTTGTGCCCTTTCATATT
GTAGCTGAGAACATGGGCTCCAAAGCCATTTCTCTGAAAA
TGGGGCAGAAATGTTAGGGGAATAATTGGTAGAACTTGCC
TCAGTGGGTTGGTGGATGTTAGTAGAACTTGCCTCAGTTG
CTTGTTAGAAGGCTTAGATGAGATAAAGCATGTAAACTTC
TTAAACTAGAGCCCAAGACTTAGATAGCACTCAATAAATG
CCAGCTAGCATCATTATCTGTACTGTAGTCACTGTAATTT
TATTAGTAGTATTATAGTAGTATTGTTGTTAGTAGTGATG
GTGGTAGTAGCATAGCACCTGAGGGGTGTGTGTGTGTGTG
TGTGCATGACAGAGAGAGAGAGAGAGAGTCAGTAGTCACA
ATGTACTCATGTTTGTTATTATTTCTTACACTTCACAATA
ATTCTACATGGTTTTTTACATGCTCACCTCTTCCTCGTGT
CTCCCTACACTAACTACCCTACACTGTGTATGTTGACTGG
GTAATGGTGGAAAGGCCATTGCTTCAGAGGGCTCTGCTGT
CACCAGCCCTCTGCTGAGTGCTAAAAAAACAAGGTAATGC
AGGCAGCGGGCAACCTGCTGAGACACCCTGAATTGTTGCT
TCAGCTCTGTTGACATTTGGAGCCAGATAGTTGTGCCCTA
TCATACTGTAGCTGAGAATATGGGCTCCGGAGCCAGTCTG
CTGGGTTTCAAACTCAATTCTGCTAAATATTGCCCTATCT
TTTACCATAACTTTTCTGCCACATTTTCCTTGCTGTCACC
AGTCCTCTGCTGATTGCTAAAAAACAAGGTGTTCTGGGGA
GTAGGCAACACACTGAGGTGCCCTGAATTATTGCCTCAGC
TCTGTTGACATTTGGAGCCAGATAATTGTGCCCTATCATA
CTCTAGCTGAGTACATGGGCTCCGGAGCCAGTCTGCTTGG
TTTCAAACTCAGCTATTATAGAAACAGTACCTGGAGAAAA
CAGGGCAGAAATGATAGGGCAATAATCAGGAGAACTTGCC
TTAGTGGGTTGTTGGAAGGTAACTGAATTTGCCTCAGTGG
GTTTTTGGAAGGCTTAGTTGAGATAATGCATGTAAAGTGC
TTAAATTAGTGCCCAAGACATAGTCAGCCCTTAGTAAATG
CCAACTACCATTATTATCTGTACTATACTATACTATAGTC
ACCATAATTATTAGTAGTGTTATAGTAGTATTGTTAGTAG
TGATGGTGGTATTGCCTTAGCTTTGTTGACATTTGGAGCA
GTATAGTTGTACCTTATCATATTGTAGCTCAGAACATGGG
CTTCAGAGCCAGTCTGCTGGGTTTCAAACTCAACTGTAAT
AATTATTGCCCTAACTTTTGCCCTAACTTTTCTGCCCCAT
TTTTAGGGCAGAAATAATAAGAATAATTAGTAGAACTTGA
GTCAGTGGGTTGTTGGAAGTTAGTTGAATTTACCTCAGTG
GCTTGTTGGTAGGCTTTCAATGAGATAAAGAATGCAAACA
GCTTAAATCAGTGCCCAAGACATAGTTAGCACTCAGTAAA
TGCCAACTAGCATCATTGTGTGTACTATAGTCACCATAAT
TTGTAGTATTTAGTAGTATTGTTGTTAGTAGTGATGGTGG
TAGTAGCATAGCACCTGAGATGGATGGGTGGATGGCTGTG
TGTAAAAGAGAGACAGAGAGAGAGACAGTTCATAGTCAAA
AAGTATTCATGTTTGTTATTATATCTTACCCCTCCCAATA
ATTCTACAAAGATTTTTACCATGCTTACACCTTCCTCATC
TCTCCCTATGCTAAATACCCTACACTGTACATGTTGACTG
GGTAATGACAGATGGCCATTGCTACAGAGGGCTCTGGTGT
CACCAGCCCTCTGCTGAGTGCTACAAAAAAAAGGTAATGT
GTGCAGGGGGCAACATGATGAGAGGCCCCGAAGGACTGAA
TCAGCTCTGTTCACATTTGGAGCCAGATAGTTGCGCCCTT
TCATATTGTAGCTGGTAACTTGCCTCAGTGGATTGTTGCA
AGTTAGTTGAATTTACCTCAGTGGCTTCTTGGTAGGCTTT
CGATGAGACAAAGCATGTTAACAGCTTAAATTAGTGTGGA
AAACATAGTTAGCACTCAGTAAATGCCAACTAGCATCATT
ATCTGAACTACAGTCACCATAATTATTATTAGTAGTATAG
TAGTATTGTTGTTAGTAATGATGGTGGTAGTAGCATAGCA
CCTGAGGTGGATGGGTGTGTGTGTGTGTGTGTGTATGTGA
GAGAGAGAGAGGGAGAGAGACATTCAGTAGTCAAAAAGTA
TTCACGTTTTTCATTATGTCTTACCCTTCACAATAATTCC
ATAAGGTTTTCTTTAACATGCTCCCCTCTTCCTCTCGTCT
CTCCCTACACTAACTACCTTACACTGTGCATGTTGACTGG
GTAATGGTGGAATGGCCATTGCTGCAGAGGGCTCTGTTGT
CACCAGCCCTCTGATGAGTGCTACAAAAAAAAGTAACGAG
TGCAGGGGGCAACACTCTGAGAAGCCCCAAAGGATTGCCT
TACCTCTGTTGACATTTGGAGCCAGATAGTTGTGCCCTAT
CGTATTGTAGCCAAGAACCTGGGCTCCAGATCCAGTCTGC
TGTTTCAAACTCAACTCTAATGTAGGGGTGGCTTCCACCT
ACAATTAACTATGTGAGCTTTTGCTAGTTACTTTATCTTT
CTATCTTTGTTTTTTCATCATTAAAATTGGATATAAATAG
CTAACTCTTGGAATTGCTGTAAATATTGAATGAGTATTAA
TTGATGTAAAACAGAGCAATTTTTGATATATAGGAAGTGT
TCAATTAGTGTTAGCAATAGGTATCATTAACGTTATGAAT
GATCTGGATGCATTTACAACATCAAGTTCTCAAGGCCAAT
ATTAGTCCCTAGAGCACTTCTTGCTAATTAGAAATAGGAA
ATATCTTAAAGGAATTTTATTTCTTTCATTCAAAGGAAAT
TTTCCTTCTAACAAGAAAGTACATGAAAAGTATTAATTTA
ATGTAAAATTATTATTGGTAATAAAATGGGCTTGTGCCTA
TGAGCATGCCATACCTATACTTCTGGATAAATTTAAAAGC
CAAATATTGAAACTTCTTTCATAGTACAAACTCACTGGGT
TCATGAGAAAGAACAGAAGGATACCACTCGTAATCAGCTT
CAAAATGTATTAAACTGCTCCCTCTGAGGACATAACCTTC
CTCGCAGTTAGTCACAATAGTCTTTTTTCTTTAGAGTTTA
TTTATTTTATTTTTTATTTGTATATATTTAGGGAGTGTAA
GTGCAGCTTTGTTATGTGAATATATTACGTAGTGGTGAAA
TCTGTGTTTTTAGTTTAGCCATCACCTGAATAGTGTACAT
TGTACCCATTAAGTAATTTCTCATCCCTTACCCCCCCACC
CTCCCACTCTTCTGATTCTCCAAAGCCTATTATTCCACTC
TCTTTGTCCATGTGTACATGTTATTTAGCTCACATTTATA
AGTGAGAACATGCAGTATTTGACTTTCTGTTTGAGTTATT
TCACTTAAGATACTGTCCTCCAGTCCTAGCCATGTTGCTG
CAAAAGATATGATTTTATTCTTTTTTATGGCTAAGTAGTA
TTCCATGGTATATACATACCACATTTTCTTTATCCAACCT
AAGATGGACGCTTAGGTTGATTCCCTATATTTGCTATTGT
GAATAGTGCTGTGATAAACATACAAGTGCGGGTATCTTCT
TGATATAATGATTTCTTTTTCTTTGGGTAGATATCCAGGA
TTGGGGTGGCTGGACTGAATGGCAGTTCTATTTTCAGTTC
TTTGGGAAATTTCCATACTGTTTTCCATAGAGTTTGTACT
AATTTACATTCCCACCAACAGTGTATAGGAGTTCCCTTTT
TTCCACATCCTCTCCAACATCTGTTTTTTTTTTTACTTTT
TATTAATAACCATTCTGACTGGTGTAAGATGGCATCTCAT
TGTGTTCTTAATTTGTATCTCTGTGATGATTAGTGATGTT
GAGCATTTTTTCATATGCTTGTTGGCCACTTGTATGTCTT
TTTTCAAAAATGTCTGTTGATATCCTTTACCCACTTTTTA
ATGGGGTTATTTGTTTTTTGTTGTTGAGTTGTTTGACTTC
CTTACAGATTCTGATATTAGTCCTTTTTTGGATGCATAGT
TTGCAAATATTTTCTCCCATTCCATAGGTTGTGTTTTCAC
TCTGTTAATTATTTCCCTTCCTGTGCAGAAGTTTTTAGTT
TAAGTCCCATTTGTCTATTTTTGTGTTTATTACTTATGCT
TTTGAGGTCCTAGTCATGAATTCTTTGCCTAGGCCAGTAT
CCAGAAGAGTTTTCCCTAGATTTTATGCTATTATTTTTAT
AGTTTCAGGTATTACATTTAAGTCTTTAATCCATCTTGAA
TTAATTTTTGTATATAGTGAGAGATAGGGATCCAGTTTCA
TTCTTCGCATATGGCAATCCAATTTTCCCAGCGCCATTTG
TTGAAAAGGGTGTCCTTTCCTCAGTGTATGTTTTTGTCGA
CTTTGTTAAAGATCAGATGGCTGTAGGTATATGGCTTTAC
TTCTGGGTTCTCTGTTCTGTTCCATTAATCTATGTGTCTA
TTTTTATACCAGTACCATACTATTTTGGTTACTATAGCTT
TGTAGTATTATTTGAAGTACAGTAATGTGATGTCTCTAGC
TTTGCTCTTTTTGCTTAGGATTTCTTTGGCTATTTGGGCT
CTTTTTTGATTCCATATGAATTTTAGGATAGTTTTTTCTA
ATTCTGTGAAAAATAACATTGGTATCTTTGTAGGAATTGC
ATTCTATCTGCAGATTGTTTTGGACAGTATGGTCATTTTA
ATTATATTGATTCTTCTGATCCATGAGCATGGGATGTTTT
TCCATTTGCTTTTATCATCTGCAATTTATTTCATCACTGT
TTTGTAGTTTTCCTTGTAGAGATCTTTCACCTCCTTGGTT
AAATAGATTCTTAGGTATTTTATTTTTTTGCAGCTATTGT
AAATGGGATTTAGTTCTTGATTTGTTTCTCAGCTTGGTTG
TTATTGATGTATAGACATCAATAACTACTACTGATTTATG
TACATTAATTTTGTAACCTGAGACTTTACTGAATTCATTT
GTCAACTCTCAGAGTCTTTGGAGGTCTTCAGGGTTTTCTA
GTATAAGATCATATCATCAGTGAACAGAGATAATTTGACT
TCCTCTTTTCCAGTTTGGATGCCTTTTATTTCTTTCTCTT
GCCTGATTGCTCTGGCTAGCAATTCCAGTACTGTGTTAAA
TAGAAGTGGTGAAAGTAGGCATCCTTGTCTTGTTACAGTT
CTTGGGGGGAATGCTTTCAACTTTTCCCCATTCAGAAGGA
TGTTGCCTGTGGGTTTGTTGAATATCACTTTTATTATTTT
TAGGTATGTTCCTTCTATGCCTGGTTTGTTGATGGCATTT
ATCATGAAGGAATGCTAAATTTTATCAAATGCTTTTTCTG
CATCTGTCAAGATAATCATAGTTTTTGTTTTTATTAATAA
TTCTGTTTATGTGGTGAATCACATTTATTGACTTGCATAT
GTTAAACCACAATAGAGTCTTTGTAAGTATAGAGGGGTCT
GAATCCAGAGAAAAAGATTCCCTTTGAAATCTGTGACTGG
TGACAGACAATTTCTAAAGCAGCAGATGAAAATAAATCTG
AGTTATAAGAGAGAAATGGTAGTAAAGATGTGACTCTAAC
TGTTGATATGGCTGCAAAGAATGCCTGATATAAGTCTATA
TCAAATAGGTACTATACAAAGAAAACACGTTAGAGCTTTA
CATATGTCCTTTCAGTCCTTAGAAACCTCAGCAAAATGAG
GTCATATCATGCTCATGGATAAAGTCCTCCAACTTTCTCA
TCAATAAAAGCTAGCAATATCTAAACCCTGAAGCCCAAAT
CTCAAAGTCCCCAAATCGTTCTAATATAATGGCCTAATTT
CCTGGATGATTTTTGTTGTTGGTCAGTACCTCATGGTAAT
GACATGGCATCATACAGAGGCAAGCCAGGATTTTGGAGAC
CTGTGCCCCCATAGGCAGAGAACAAACCACCCCCACCCCC
CACGGTACATAGTCAGTTGTCAAGTCCTGTCAGTCCTGCA
GGCTTAATTCCTCTATAATCCCTCAACTTCTGTCCAGGTC
CACTGCCATGGCTACAGTTAAAGCCACCTTCACTTCTTAG
CTGGAGGGTTGCAACAGGTATCTATCAATTATATTTTGTC
TCCCTTCAAATTGTCCTATCAATGTCTCCACCCTTGTTCT
GAACTCCTGCAAGTGACACAGAAGGAACTTCACAACCTGG
CCCCTGATAACATTTTCAGCCTCAGTCCTGCCTTTTCTAT
CTCTTGTCCAGACCTAACTCCAGGCATTTTGAACTCTTTT
CACTATTATGCTCTCTCTCACCCCAGCATTGGCTGTGTCC
TGTACAGAATGAGAAGAGTAAATGATACTGTGTTTTTAAG
GCACTTTAATTGTAGTAAAGAACTTTTCCCTAGACCAACA
AGCTGAGTTTTTACTGATATTGATATAACATCTCTCTGGC
TTCCCCAGAGAGGTCAGGGAAGGTACTTTCTTTGTTGTCT
TTTACTATTAACACTAACCTGCTAATGTTGGCATGGTTTT
GTTGGCTCCATAGGCATGTGTGGTTGAAATTATTAGTGTC
CCCCCATATTTTCATTTCTTCCAGGATAAACAGAAGACTA
CATTTCCCAGTCCCAGAAACAAGGGACTAGTTCTGGCCAA
AAGGCTGTAGTGACAAGTTATATGTGTCACTTCCATATCA
AAGAACTAAAGAGCCAGGAATTGACCTTCCTTGCTCTCTT
CCCCTGATGAACTGATTATGGAAGTTTTGACATGGAGGTG
TCAGAAGATCTAAACAATCTGGGTTATCATATAAATGACA
GCTGTCCTGGAGAATTTCCCAGCCTAGAAGTGCACTAAAA
GGAGCCTGAAAGAAACTTTTACTATGAAAAGCCCTTGAGA
TTTTGGTCTTGATTATTACTGCAGCACAGCCTATGCTATC
CTGATTGACACAAAGTGTAATAATATTCACTGAACAAATG
AATGACTTCATCGTTGCAATGGTTAGTTTGTCTTTGAATT
ATTCCATTTTCCCCAAGAAATACACCTTCCTTTGCCTTTT
AAACAAAAGAGAAAAATCCAAAGCAGAATTCATCCTTATG
ACTTACGTTCACAGGTAGGAGGGCTGGGGCTCCAGATACC
TATGGTTTTATTCTCCACCATTCAGGAAATGGAGGCTTTG
CCTATGAGTGAGAAGTGGGGGTCATAGCTGTAGGTGACAG
AGGAGCCATATGTGTAGATGTCTTCATCTCCACCACTGTG
CTTCCCATTGCTGATGTCTGGAGGGGGCTCACACTTGGCA
ACTGATGTGAGTGAGTGAAGAGAAAGACATAATCAGGGAG
GCACTGTTACAAATCTAAAATTCATGCACATCCTAGTGGA
GGGTACACAGAGTGGTATGTACAGATGCACAAGGATTTTA
TTATCTAACATAGTTTAAGTTGGTAGTCAAGTTAGAAAAA
AATCTTTACTTACACTTTGTGGGAGAGGATCACTCCAGTC
AACTCCTTTATCTTGGGCCTCACAATGACTAGTGGTTGAG
CCAGTTAAGATATATCTGAGCAAGAGAGAATCAAAGATCT
TAGTGGAATTCATCAATATAAACGTAAATTGCCAATGAAG
TTTTGGACAAATGGAATTTTTACTCAACATTTTAAAATGA
AAAAATAATGCTTCTTGATTACTAATTACCATCTGGACCA
ACTTGCAGTTAAATTTCACTGTATCAAGCAGAGGGGTTAT
TTGTTCATTTTTTTAAATTATCGTAGTCATTTAAACAATA
TCATTAAGCTATTTTTTAGTATCAGATGGTACCCATCCAT
AACCAATAAAAACAGTACATGACAAGTTTTGCACCCAAAA
TTTTAGGACTCCACTTAAATCTTATACTCCTTCACTAACA
TGCTACAAATCAAGCAGTACAAAACAGGTAAATGGTTCAC
TTGAATTTGTTACATAGTTTCCTTTGAATAAATGATCAAG
ACACATTACTGATATAAACAGGCACTTTTAACTCTGATTT
GAATCTTTCTTCTGGCTTCTAGACCTTGGCCTATTCTCAT
AAACCTGAGAGTTCCTCAGGAACTCATGAGTTCATAACTT
CCTGATTATCCTCTCATTGTTCTTGCTCTTGACAAGTCCC
AGTCTTTCTTCTAGGACTTTTTGCATTAAAAAAAAATATC
AATTTGCCCTGAATATCAATAATAAGTTCCTAAAGAAAAT
ATTATCAAATGGAATCCAGAAATATTTTAAAAGAAAAGTA
CACCATGACCAAATAGATTTATTCCAAAAATGAAGGAAAT
CTTCAAAATTAGGAAATATATTAATATATGATACATTGTT
ATGGACTAAATGTACATATCTCCTCAAAATTCATATGTTG
AAACCCTAACCCCTCAGTGTGGCTATATTTGCATAAGGTT
CATAAGGGTGGGGTCCTGATCCAAGAGGATTAAAATCCTT
ATAAGAAGAGACACCGCAGAGTCTCTCCCACTTGTACTCC
CCTCTACCCTCGTGTTCACACTAGGGAAAGGTCATGTGAC
GACACAGTGAGAAGGGAGCCAGCCATCGACAAGCCAGGAA
GAGAGCCCTCTCCAGAAACCAGACCCTGCCAGACCTTGAT
CTGGAACTTCTAGACTCCAGAACTGTCCCAGCTTGTGGTA
TTTTGTTATGGCAGCCTAAACAGACTAATAGAAACATGAT
ATTAATAAATCTAAGAAGAAAAACATACCATCGTCTTGAT
CAACACTAAAATAGCATTTGAAAAAAAATCAGCAATTATT
CTTGGCTAAAAAATGTTTAATATATTGGAAATCAGTGGAG
ATATATCTCCACCAAACTTAGGAGGAGAATGCTAAAGTCA
TTTCTGCCAAAGTCAAGAACAAAAAAACAATGTCCAGTAT
CAATATTTTATTTGAGATAACTGTTAGCATAATTAGATAA
GAAAAAGGAATTATAAATACAAAAATTGGAAAACAGAAAG
TAGCAAAATCATTATTTTGTTACATAATTATATACCTGGA
AAGCCCAAAAATTCCAACTGAAAGGCTGTTATAAATAATA
AGGGAATTCAGGGCATTAGCTGAGATAAAAGATTAATATA
TAAAAATCAATAGTTTCCACTATACAGATAAAAATTTTTA
GCAGATATAATTGAAGAAAAGACACCATTTGTACTATCAA
AAATAAGATTAAAATAAAATAAGATACCAAAGAATAAGCA
TGCATGAGAATTTAAAAGTCTAGATGGGGAAAACTTTAAA
ACCACCCTTAAACACACACACATACACAGGACCCACACAC
ACACACAGCCCACACACACACACACACACACAAGACTGGG
ACAAACAGAAAGGCATAACAAATCTTGGCTACAAAAACTC
AACATCTAAAATGTCTATTCTCCTAAATTTCATCTAAAAA
CTTAATGCAATTGATTAAAAGTAAAAATCAACTAATTTAA
AAGTTCATAGAGAAATATAAACATGCAAACATAGGAAAAC
CCATAAAAGCAGACCAGTAAGGGAGGATACCTCTAAGTGA
TGTTGCACACTATAAAAATTCAGAAGACAAGGCCTGGTGC
AGTGGCTCACATCTGTAATCCTAGCACATCGGGAGGCTGA
GGTGGGAGGATTGTTTGAGCCCAGGAATTTGAAGTTGGAG
TGAGCTATGATGATGCCACTGCACTTCAGCATTCCAGCCT
GGGTGACAGAGCAAGACCCTGTCTCAAAAAAATAAATAAA
TAAATAAAAATAAACATTCAGAAGATAGAGGAACTGGTTG
TATGAATATATAGGCAGACTAAAAGCATTGAATAGAAAGT
CCAAAACTAGATCCATATATATTTGAGAATTAAACATATT
TTTTAAAAAGATGTTATCTTATATTAATGGATTAAATGTA
GACTTTTTAATAAATGATGCCAAGACAATATGAAAGCCAT
CTAGAGAAAGATATGGCATCTGCCCATATTATTTCTTACA
TTTGCATGTGAATCTACACTTATCTCAGAATAAAAAGTTA
AAAACTACAGGGAGGTTGTATTTTCTCCTTTTAATAGGTA
AAATTTCAGAAGTTTGATAAAATAGGCAATCGTACAGGAG
GTGAAGAAATAACCATTTGTTTATATTACAAAATTTTACA
AAGTCTATGAAGAGCAACGTGGCATTATCTATCGAATTTC
AAAGTATCTTCCTTCTGATCCAACAATCCCACTTGTGGGA
ATTTATCCTACAGACATATCTGCATATATATAACATAACA
TATATGGAAGACTATCATCAGGGCATTGTATGTAACAGCA
AAAGATCATGCATTGGAAAACTATACAGCTATAAACACAC
ACACAGAATGAGGAAACAGTGTACGAATATCAACACTCAG
TGTATGAATATCAAAGATCTCTAGTACATATTTGTCTTAG
TTCAGGCTGTTAGAATACCATAGACTGGATGGCTTAAACA
ACAGAAATTCATTTCTCACAATGCTGGAGGCTGGGAAGTC
TGAGATCAGGGTGCTAGCATGATTGGGTTCTGGCGAGGGA
CCTCTTTCTTGGTTTGCAGATAGCTGTCTTCTTGGTGGGT
CCCCACATGGCGGCAGGGGGAGGGGAGAGGAAGCAAGCTC
TCTCATGTATCTTTTTACAAGGGCACAAATCCTTTCGTAA
GGACTCTACTCTCATTACTTAATTATCTCCCAAAGGCCCC
ACCTCCAAATACCATCACATTGGGGATTAAGATATGAATT
TTGGGGGAATACATAAACATTCAGTCCATAGCAATATTGT
TAAGTGAAAAAAATAAAAGCAAGGTTCAAAACAATGTATG
CAGTCAGATATTTTCTGTGTAATAAAGGGGGCAAAATATT
GATAAAAATATTTGTACTTACTTGCATTTTCATAAGTAAA
CACTAAAAGGATAAATCAGAAACTGACCAAAGTCACTTCC
TGTCAGAGGGAAGAGAGATATTGGGTGACTGAGGATCAGG
TAAAAGTGAGACTTCTTGATGTATACCTTTTTACACCATT
TTTATTTCTGAAACATGTGAACATATTAACTCCTTATAAA
AGTTAATCAAAATAAAAGTACTGCTTCTAGGTTGTCTTAT
ACTTACCCTCTGAGCAGCTGAATTCTATGGCTGAACCAAA
GAGAAGATCTGTCCTAACTTCCACTTTCCCATTGATTAAT
TCTCCTGGGTTTCTGCATTGTTTTCTAGGAGAAAAATTAA
AATGATGATTAGTAATTCCAGTTACTCACAAGATATAACC
TTAAAATTAACTTTAACTCCTGCTTCCAGATAGAACCAGA
GATATTTTTCAATGCCATACGCATTATAAGTAACTTGATT
TGAATTGATTCTACCATAGCCAGGGCGGCAGGTGTATTTC
AGAGTAGTTCTAGTTTTGAGGTCTGTCTCATACAACTGGT
TTATTGCAGAAGCAACCAGTAAATTGGATGGAGAATCACA
ATCACCTGGACACCAAAATGGCAAGGCACACTAAAAGTTA
TAACTTGTGACACAGCATCTCAATGTTTGAGTAATAAGGA
TCATGCTTTTCTCTTTCATTAAAACTCTTACTAACCCACT
GTTCAATGGAAACACTGAGTGATCAGTAATGAATGTTATT
GATTAATGATAATAATAATAATAGAAAAGCAGAAAAGTGT
CATCCATCCTTCCCTGTATAAGTGATAATTTATTAGAAAA
TGGATGAATAGACCTGAATTTCATCATTCTATCAGATTGC
CCACATCTGCCTACTCAGAATACAGGTATCTACGCCATAC
TATATAACTCTACTTCTTGCCTTAGCAGAAACGTATTTTC
CATTAATAATAGCATCATGCAAATTAGTTGCATCTGGAGT
CAGGGATGAGATGGAGGCATTTCATTTAAGTTCTTTTGGA
CCTTTTGGATTTTGAATATATTGTCTATTTGAAAATAAAA
ATGTTTTTCAAAAGCATCACAAAGTAGAGAATGCATTAAA
CCCCTGGAAGATAAAATCGTAATTCTACTTCCCTAGGAAG
AATTAAAGTACTACGTTACCTTTCAAAAGCCCCAGCAGAG
TTATGCCCATCCCCTCTACATCCTGAATAATCACACAGGC
AGTGAGAGTTCATGGTCAGGCTACTAGATACTATGTCTTT
ATTCCAAGTCATGATTGCTTTGAAGTTAGACAGGAGACTC
CTGGAGCGAAAAAATTCTAAAAGGGGGTATAAGGAGGGTC
TATAAAACAGCCTTTTTGTGAGTTTATAGCAAATTTATCT
AAATCCCAAGTAGTCAAATATACTCCACAATATTAAAGAT
CTGTTAGACATCTCTTAATATAGGGTGTGTGGCAAACTCA
GTTGTGGCCTGTCTCCTCCTTACTCAGCAAGAACAGTAGC
CAACAGAGCAGCAACCAAGGTCATTTGGGACAGAGTTGGA
TCAGAGACTTTCCACAGCCCAGAGAAGGGCCAGGCTGCCA
TCTCCCCTTTTCTATGGAGGGTGGAGCTCTCGAAGAGTTC
ACGGTCTGAGGCCTCTCCAACATTTTTCTGCTGAAAGAAC
ACAACTTAATAAACAGTCATTGAATTCCTACTTGTCATAA
AGTACAAGGAAAAATCACATGGGAACCATCTTCAAGGAGA
TTACAATCAAGTGCAGAAGAAAAGACATTCAGTAAAAATA
TTTGCAATAAAAGACAGCTTCTATTATCTGCTTCGGGAGC
ATATACAGGAGACCAGTTAATTCCAGATGGGGAGGTGGGA
GTGGGCTTTACAGAGGTGGCTTCATCCGTGGTAGATATTG
CTGTGAAATCTGGAGTGTTAGATGCAGGGCATTTTATGCC
AAAAGGAAAAATTGAGTAGAGACACAGCAGTAAGAAGGTA
AAGGTTATTTCTGGGAAATTGTAATTAGTACTTCAGTTCG
TTTGGAAAGAAAGGAATATGTCATAGGGAAATAACGGTTA
AAGATAGAGCAGCAGATTGGAAGCAGGTTTGATTAAGTTT
TCAATACCAAGATTAGGAGTTTGAACCTAGGAAGCAGACA
GCCACTTTCCTTTTCTTTTCTTCTTCTTTTTAGTGACATG
ATTACCATGCTTTTGGAAGATTGCTATGGCAGATGTGTAC
AAAACAGATTAAAGGAGGCAGAGAGAAGAGACAGGGAGAT
TGATTAACAGGTCTGTTGCACTTGGCCAAGTGAACCATGG
GAGTGATCTGAATAGGAAAATGGCAGAAGGGTTAGAGAAG
AAAGAGAAAATGTAAGAAAAGCAAGAAAATGATGAGGCAG
AGGGAAGGAGCTGGAGGTGCCTCTATCTATCTATCCATCC
ATCCATCTATATGAGTTCTTTATGGCAACTGTCAACAAAA
GCAACAATCCCAGAATTTTCAAAGCAGGGCTTTTGCCAAC
AACAACAACAACAACAACAACAAATCGGAAACATTACTGT
TATGGTTCTTGGTTCTGGTCATTCATCAAGCAGAGATTTC
TCCAAAGCAAGATCTCTATAAGATCATTTTACCCCCTAAA
TGGGAAAAACCCTAATACACCCTAAGTTTACTTAAGAAAT
AGTCCTTATACTCAAAGTGATATATGAAATTAATTTCCAA
TGAAATACAGGATTTCCCCTTTTACTCTAAAATCTGGGTA
GATTGCGATGGTTTTATGTTACCATCTGTCCTTAATTACA
CAAATTGCCAGCACGTGTCCACTTAAGTCGAAACAGTCTT
CTCCCTCTTCCCCTCAAAGTGGTCACTGCCCATTTTTTGG
TGGGGAGAGGAAGCCGATGGTGCCCCTCAGACTATATGCA
GGGGCTTAACGCTCTCGTTGAGTAAAACCTCTTGTCAGAT
TCTTAACCTCCTAAAAGTTCTGATCATGCCACTCTCATGT
CCTGCTACCTGCACACGCACGTCCCCCATCCCATATGACC
TATTCACGTCCTCAAGGACAATTCTGCCAAAAATTCAATT
GACACAATAGCCAAATTTTAAATAATAATTTATGTTGAAT
AGATCAGACTGGTCTAAAATATTGCAAAGCAACAGAAACC
CAAAGCTCTGAAGCATTCACCCTGCCCCCCACTTCTCCTT
CATAGACTGACCAATTGTACCAGTTTGCTCAGGGCCAAGG
GATTTCCCAGGATGCAGGACATTCAGTACTAGAACCAGGT
CAGTCCTGGGCAAACTGGGATGGTTGGCCACCCTCCTGCC
CTCTCCGCCATCTCTGCTCCCCAGATGCCTCCCTCTCGGC
CACCAGTCTTTGCTCGCTGTCTGCCCTGGGAGCCCATTAC
AGCCAGAGGAAGCTGTAGCAAAGACGAGTTGCACTGATGA
AAACCAGGCAACTCAAAGTTCACGGAAATTTTCAAAAGTA
TTAAAATCTTTCCACCAATAAAGGTTGTTTTGAACTATAA
GAAAATAAATTGTAAGTTGTCAGTATGTCAGCAATTTGGC
AGCTGTAATGAATTAGTCATTCAGTGAAATTGGCAAAAAT
CTTAAAAATGCTAAAATGTTGGCAAAAGAGCAAATGGCTT
TAAAATATTTTTTAAAATGTTGCTTTAATGTAAAAGTTTC
TCCTATGAATCTTGGTATTTGTACTTAAATTCATAAGAAA
AATGCATGCATTAAACATATTAGGAAGAAAGCCTTTATAA
GTACAACCATAAAAAGAATGTAATCATAAGAACACTAAAC
CCCATGTGTTCAACAGATTGAACGTTTCTTAAAATGCTCC
TAAGAAGTACAGATTCATGGTGATCTTCAAGAGAAACATA
TTTATATTACAGAATATATTTAAGAAGAATATTTCTTAAA
ACAGTATTAGGTAAATTGATAATTTGATAAATTCAGCAAA
TTCACTTCAGGGAACTGATCCTTCAGGAATTAGCATTTAT
TCAATAGATAGATTGGTTTTTGGCAAATCAGTCTTCAGTA
GCTGGCAGTCGTGCCTGTGCTCTGGTGGCCCTAGACGATC
CGAGACCCCTGACAGTTCCAAACACTTTCCCGCCCTCCTC
ACCTTGCTCCCATCATCTGCCTTCTCACCCCTTCCTCCGC
CAAATCCTGCTCATTTTTCCGGACACATCCTCCCTGTCCT
TCCTATCCTACAGTTTAAACCCCATATCCCAATTATAATT
TCATGTTCATAACTCTATCCTAATTTTGACTTGGATTATA
GATAAGTCTAAAGTCCATCTTTCCCACTAAACCGCAGGCT
CCTTGAAGTCAGAGGGTAGCTTTTTATTCATCTCTGCCTT
GCACAGTACCTAGCATTGCGCTTTGTAGCATTGTGCTCAA
AAAAGGTTTGCTGAATTTAAACTCAAAAGCATCCAGTGAT
AAAATATGTTTTTTTAAAGTAATGTTTCTTTCACATGCAT
CTTTATTCTTATATTTTTTTTTAGTCAAGGTCAAATTTTG
CTTATTTTAAAAGATAGGCACATCTGTAAGAAACTGACAC
TTGTGATTTTACTGTATGCTCCAAGATTTCCCTTCCCCAT
CTTTAATCTGAAGTCATTATATCATCAACCAGTCTATGGA
GGCAGGTCAGGAGAAGGAGAGCCAGAGAAGGGAGTAAAAA
ATGGCTCTCGTCCCGCCACAGCTTGCAACAGCTGAGTTAG
ATAATGATGGTAGAGAATAGTCAGCCACACCTACTCTGTG
CTGATGTCACTCCCTTTACCTCAGCCTCACACTGAGGCCG
TGGCTACAGTGCTGGGGACAGAGGAGGACAGTGTGGCCAG
GAGCCAGGGCATGGACTCTGGAGTCAAACCTAGCCATGAG
TTTGAATCCTGGTTCCACCCCATGGGAACCAAAGTATTCA
ACTCCTCTAAGCCTCAGTTTCCTCTTTTATTAAATAAGAA
TGGTAATTGTATGTCTTTCAGAATTGCTGGGGGATTAAAT
AATATTCTTTGTAAAGGGCTTGGCATGGTGCCTGGAACAT
GTTAAGTATTTTTTTTTTTAATTTAGCAATTGTTAACGCT
AGAGAAGAGAATAAGAGAATTAAATAGGAATGTGACTCGG
GCAAAAACAGAGCTCCTAGAAGCCAAAACATCATCATTAT
AATGACTTCAAATTATAATAATGGTGGCCACCTCATCAGG
GGACTTTAATTACATCCCAGTGCAGAAGAACGCCCATTGG
ATTTGGGGCCGGAAAGTCTTGGTGTGGCCACCACTGTGGG
CCTTGGTACAGTGAGACCCAATGTGACACTCTTTAATATA
TTCACAGAATTGTACAACCATCACCACTGCCTAATTTTAG
TATATTTTTATTATCCCCCCAAATTTTCCTATACTCATCA
GTAGTCACGCTCCATTCTCCCCTTCCCCCATCCCTGGCAA
CCACTAATTTACTTTCTGTCTCTATGGATTTGCCGATTCT
GGACATTTCATATAAACGAAATCATGCAGTATGTGGCCTT
CTATGACTGGCTTCTTTCGCTTGGCATAATGTTTTCAAAG
TTGATTCACATTGTAGCATGTATCAGTACTTCATTCCTTT
TGTTTTTATTTTTGTTTTTTAAAATTTTTTATTCATTCAT
TTTGTTAACTGACACATTGCAATTGTACATATTTATAGGG
TACAATTTGATGTTTTGATACATATCCATGTTGTATAATG
ATCCTATCAGGGTAGTTAGTGTGTCCCTCCCCTCATGCAT
CTATCATTTCGTTATGGTGAGAATACTCAAAAGCCTCTCT
TCTAGCTATTATGTAATATACAATATTCTACCGTTAACCA
TGGTCACTCCACTGTGCAATAGAACACCGGAATTTACTGC
TCTACCTAATAGTGACTTTGTGACCTCTTGATCCACCTCT
CCCCAGCCTCCCCTGTCCCACCCCTCCCCCATCTCTGGCA
ACCGCCATTCTACTCTCTGTTTCTATGAGTCCACGTTTTT
TAGGTGCCATGTATAAGTAAGGTCATGTGGTCTTGGTCTT
CCTGGGCCTGGCTTACTTTACTCAATACCATGTCTTCCAG
GTTCATCCACGTTTTCACAAATGACAAGGTTTTATTCCCC
TTTGTGGCTGAGTGGTATTGTGTTGTGTATACACACCACA
CTTTCATTCATTCGTCTGTTGTTGATAGAAACTCAGGTTG
ATTCTATATCTTGGCTATCATAAATAGTGCTGTAGTGAAC
ATGAGAGTGCAGATATCTCTTTGTCACACTGATTTCATTT
CGTTTTTAAAAATTTTTTGAGGAGTGTCCATACTGTTTTC
CGTAACGGCTGTACTGTAATAGTTTACAATCCCGCCAACT
GTATGTAAGAGTTCCCTTTTCTCCACATCCTCACCAACAC
TTGTTTTCTTTTGCCTTTTTGATAATAGCAAGAAAGAAAA
TCGAGAGAGTTTAAATAACTGCTAAAGGTCATATAGCTTT
TAAGTGGCACAGCCAGGATATAAACCTAGATTTTGGAAAT
TTACCTATGAAAGTTGAATACAAACATTCTACAACCAGCG
TGTGTACCAAAGGACACGTGTAGGAGTATTCATAGTTGTG
TAATAGCCAAAGAACTGAAACCATCTAAATTGTATCCTTA
CTACAATGGATAAATAAATTTTAGTACATTCTTACAATGG
AATAACGTATATGAAGTAATGACAGCTGTACACAATGTGA
ATAAATCTCAAACATAAGCTAAAGAAACCAGACACAGTAT
AATATATAAAAAATATATTTATTTAAAAAATAACAAATCA
ACACCAAGCTAGAGTATTTAGGGATGCATGCTTATTTTGT
AAAACTATAAATAACAGAAAGGAAGTGATTGCTACAAATC
AGGAGAATGGTGATATTTGAAAAGATGGGATAGGGCAGGG
TGAGGTGAGGCATGAGGAAACAGGCGCTGTAAGAGGAAGC
AGGGACAGACTGAGAGGACAGGAGTGTTGAAGAAAATCTT
TCTGGAGTAAATTACAGATGTATCTTGGAGGAGGATAGAA
ACTGAGTAGCTGTATAAAATGGGAAATGCTATACAGTATT
GCACCATGTTGTCTTACATACTGAATCATAACATGTCTAT
CCATACCGTTTTAGTTTCCAAACACTCTTGAAAGATTTGG
ATTCAGAAGCGGGATCTGTTTGAAACCAAGCACATAGGTA
TATAAAGTGTACTCTAAGAGCAAATGTGTTGCTGGCAATT
AAAGCAGGATATTAAATGATTAAATATATGGCAGTTAAAA
CATATTATCATTAAATATTTGTTCCCTTAAATATTAACCA
AAAAATGTTTTTACTATCTTATAAGTACCCTCTTGCTGTC
ATCAGTGCCTCTCATGGTTTTACAATTGAGAAGTGAGGAT
AGTTATACATTTGCTGATGAGATTTCCAATATTTTACCTT
TTATTAAAAAAAAAAACTTCAGAAGTAGGAATAAGAATCC
CCAGTCTGTTCCATCTGATGCTCACTTTCTCCCTTTATCA
TTTCCTTTAGTATCTACTCTTCTGACACTTCCTCCTCCAT
AAATGTAACTCTGGGCAATCCTGGAGGATTTGCTTTTATC
TACTGATTTACTGTTTTTAAATAAGTCCTTTGGGAGCATT
CTAAATGTCCATAAAGAGTCATATACTTCCTGGGCATAAT
GCTTTTAAGCATTACATCAAAGGCGGAAACAATGAAAGGA
AAAAATGTTTAATTTGAATATATTTTAAAAAATCACCAAT
ATATCAAACACTATTACATAAATAGAAAGGATAATAAATA
TATTTAAAATAATTAAAACATATAAACAATTAAGATTTCG
TGTCTTAAATATAAGAGACTTTTTACAAATTATTAAAAAA
ATAGAAATATCAAATAAGCACATGAGCAAAGAACAAGTAA
ATCAGAAGAGAAGAAACACAAATAAATAAATGCTCAGCGA
ACAGCTTATGGGTTGGGTCCCCTGGGAAATGGACTCTGGG
ATGGAGGTTTGCATGCAGGTGGTTTATTGAGGAGTTAATT
CAGGAACGTCAGCCATAAAGGGGTATGAGGGGAGCAGGAC
TGAGCAGAGAGAAAAGTTGAACTGTGAAGCATCTGCATCA
AAAGCTTCAGCACACCCACAGGGCACTCCAAAACTGGGAT
GGCTCTTCAAAGAGGTCCAGGATTGAGTCAAGGGAGCTGG
GCTTTTATACCACTGCATCAACAAATCAGAGAGAGAGCAC
TACCTTGAGTGAAGAAGCTCCCCCAAAATGCCTTGAGCAT
GTTTTTTAAATGCAGATTCCCAGGCCCGTCCCCCTAATCA
AATACATCTAACAAGTCTTCAAGGTCCGAATTACTTTTAA
AATGTCCCAGGTGATTCCGATGTGCAGCAAATTAGGGAAT
CAGTAGTCTAACAGAGATGCTAGTCATTCATTTCTCTACG
TATTCCAGGGTCTATCTTTGCTTCAAAGTAGAGCTTTAGT
ATTGTGTTTAGATATCGGTAGCTTGCTTAAATCCTTGCTA
AAGCATCAATCTTAACTCATGTTTTCCTAGATCAACTCGG
TATCTGGCTATTTAAAGAACAGCTTTGCAATTGTCCATTA
TGTTATTGGCATTGTCCATATGTTATTCACTGTTTCTTAC
AAAATAGCCCATGAGATAAATTTTAATTTTTATTTTAACC
TTTTTTTATTTTAATAAGAGGAAATAAGGCCCTCTTTCAC
AGCTGTGTTTCTTTTTATCAACCAGTAGGAAATATATAAT
CATGGTATTTCCCATTTTTCCTTGACTGAAAATAAACTCA
AAATTACTATGTAAATCTAAATTTTAGTGAATTTGCTGCT
ACTCTTCCAGTGCTTCCTCCTCCATAGGTCTAACTCTAAA
CAATCCTTGAGTGGTTTTGACTTTGCAGTTTTATTTTAGC
AACTTTAAGTTATACATGCTGTGCTAGTTATCGATGCACT
GCCTCTCAGCTCCAAATTCACCATTTATTACAGCTCTTTG
TAAAGGGCAGGAATTCCCTTAAGAATTTATTTTTACAGTG
AGCGTGATGTTAAGCACTCTCAGTAGAGGGTGCTAGAGGG
ACATTGCAGGAAGAAAGGACTCTCCTGATGTTTCCTGCTG
CTGCATGCTGGGTTAGTAACATATCCAATGGTGCTCTGTA
TAGATACCCTCGTACCCAGAATGTACTGTCCCTTGGCAAT
CTTGCAACTCTGGACCAGCCTATCACCTTCCTGTGGTTTT
TCTGACAGGGGAACTGCTCCAGGCCTTTTGCCACACCAGC
ACCCCTACTCCCTCTTCCAGCCTGCACACTTTGTTACCAG
CTGTCTCTTGCCTTTGTCCCCTCTCTGCCTTGAAGGCTTG
CCAGTGGGGTCTCCTCTCCTTTCCATACCTGCCTACCTGT
CCACCATCTGCATTTCACCTTCCAGACACCTCATGCTCCT
ACTGTGTCTGCAGACCCATGTATGTACAGCTGAAGCTCAC
CTCTGCCCACCCCTGCATTCTGGAGGGTTGGTTTCTGCTT
GCCCAGTGACTGCAGACCAGCTCTTACCCAAGGAACCAGT
GACCTTCTCTGGCATCTAGTGGATTGCAACTCTACCTTTT
CTAATGAGGTCTAAACCCCAGGCTTGGGAAGGCCTCCCTC
CACTCCCCCAATTGAAGTTTATCTCCCTTGAGTACCTTCC
CTCAGCCCTAGGGTACCATATAGAGTTTTCTTACATTTTA
TAGTTACTTTTTTTAAAATCAGAGTTTAAAAATTCTTTAT
ATTAAACTTCCCCTGTTTAAATCACTGTGTGGTTTCTATC
TCCTGATTGAACCCAGACTCATACACATACATTTGAGTAT
AATCTAAGACTTATAATAATCAAGCTTCTACTTGGTATTG
GGATAGACGACATATGAAGTTTCTAAGAAAAAATTATTTT
GTAGAAATAATTTTTTTTAATTATATAAATCCATTCAGTG
TTTACACATACTTTGAATAAAGGAGAATTCATTATATCTT
TAAATCTGCAAATAGGCTCATTATCAGTCTCAGAAAGTCA
ATTATTTGGTTAAAATTGGTAGGAACATAGTACTAAGAAC
AGTAATTCCTGGATTCAGAGGAATTGTAGAAAATAACATG
TCTCTTTTTTAGCTTCCATAAATATAAAATGGCAATACAA
TCAAAATAGTCTCTCTTTTTTAGTTATAATTTTTTTATGG
CAGAGCCTCTAGTTTACCAATTTGTTTCTCCCCATGGTTA
TTAAACCTGGAATAGAAATAATTCACTTAGTCTTAATTTA
TTTTCCTATGGTCAAAGAATGATATTTGGCAGCAGAGATT
TTGTAGTTGACTTCTCTCAGGCTAAACCAAACTTTAGCAC
CAAATTAACATTTCATGTAACTTAACACATTTTTTACTCA
TGGTGTAATTATTCAGCACCACTGTAGGCAAACCTCTGAA
GGAAATGCAAAGATGAACTAGTCATAGTGGAAGAAAAAAC
ATTTCACTTAAGACAAGATCATGAGTGCAACCGCTCTGCC
TCCTAGGGATGGCAGAAATCAATTCAGGAAAGAAAGTTCT
CTTGGTGTTAATAGTGCAAAAGTAATGTGGTACTAGAAAT
AGCCTGAGGGACGGAGAGAGAAACAGAATTCAAAAAGAAT
ATAAAAGTAGTAATCTCCTCATCTTGCATGGTAGAAATTC
AAGTTGTAAGCAAGGAGAAGACCTGAAGATCCTTCTTTGG
AGAAACTGGACAGCAACAGAGAAGATACCTATAAACACTA
ATATGTGGGAATTCCTCACCTGTACTTGTCAGTAGATAGG
ACATCCAAAAACTCCGTAGTTCAAACCAGGTAGAACTTTA
TGTTCCTTTTATGTAACAGTTCAGGGGCATAAAACCATCC
AGAATGGTTGGTAGTGCTGCTTGACACAGTCAGCAAAGGA
CCAGATCCCTTTTTCCTCGTTATTTTAAATCCCCTACTTA
ATTTACAAACATTTAAGAAAAAAAGAAAAAAAAATCCCCT
AGGATGCTGTCCCCCTCAACATGGTGGAAGCTGACTCCCC
AGCACCTTGTCAGCATTTCAGCCCTCAGCAGGAGGAAAGA
GGAAGTGGAGAGCAAGCAGCTTCCTTTTTAAGAAAGTGAC
CAGCAAGTTGCATTTATTCAGAGGTTGCTCCAAGGGAGGG
TCTAACTGAGCAGCCATGTGCACTGCTAATATTTAACACA
TTGCCATGTAAGTTGTATTTAACTTAGGCTAGTTTTGAGC
CCAGGACCTTGTGAAGCAAAACCCTGCAGTTGGGTCATGA
AAATCTTACTTGTTGATGTTCTTGTTGTTACAATTAATAT
TGACAGTTTAATTCTAAACACGTGGATTGTGTTGCATATA
ACTCACGCACAGAAAACAATAAAAAATAACAAATTAGAAA
GGATCGTTTTGTTTTAATAAAACACTGTGGCCCCAGGGAA
AATTTTTTTTTCCCTAGTGTGGCAGTCAATGTGTTAAAAA
ATGGGAGTGGTTCTGTTACTTAAAATAAAAGTAGGGGTTA
ACATAGGAAAACAATTAATAGTCTCTGCTATAACCACAAT
TTAATTAAAATGCCTCACTGTCCCATCACACTGCAAGGCA
GCAAAATTTGTTCACATACACAGATCTTTAAGTGGGATTA
TTTGGGTCTTACTCTTGAAGAAGAATGACTAACCAATGAT
CATTAACAGAGGTTTGCAGGGAGCAAAATAAGACTTCTCT
ATCACAAATAGCTTTGTGGAAACAAGAATGAATCTACGTG
GAAAGAACAGATTACTATTTTTTTAAAAAAGACAGAAAAC
AATTTAAAAATCCTTTGGGAAATGTTAGGAAATGTTCATA
AAAGAAATTGGAAAATTCAGCCAAAAATATGAAATCTAGA
AAATCTCCCAAAAAGTGTCAGAGGATTGAGGGTAAGAATG
AAAGCAGAAAACATAGCTAAAGTCAATAATCAACAAGGAG
GTCAAATATCAGACTAATCTGATGTCCCTGAAGAGAGAAA
ATAGTGAAGAAACATTACTGAAAACATTATATAAAAAATT
TCTGAGCTTGAGTTCCTTGTAGATTCTGGACATTCGTCCT
TTGGCAGATACTACTCAGCCATTAAAAGAATGGAATAATG
TCTTTTGCAGCAACTTGGATGGAACTGGAGACCATTATCC
TAAGTGAAGTAACTCAGGAATGGAAAATCAAATACCTCAT
GTTCTCACTTCCAAATGGGAGCTAAGCTATGGGTATGCAC
AGTCATACAGAGTGGAATAATGGACATCAGAGACTCAAAA
GTGGGGAAGGTGGGAGGAGGATGAAGGATGAAAAATTGTC
TCTTGGGTACAATGTACACTATTCAGGTGATGAGGACACT
AAAAGCCCGGACTTCACCACTGTACAGCATAGCCATGTAT
TAAAGCTCCACTTGTACCCCCTAAATCTATTGAAATTTTT
TAAAAAAGAAAATTTCTCAGAACAAAAGAACATGAGTTTA
CAGTTTGAAAGGGCCCATCAAGAATTAGCATAATGAATGA
AATGAAAAAAAAATACAGCAAAGCACATCAAAATGATATT
TTAGAACATCATGAGTAAAGATTGCATCCTAAAAGCTTCC
AGAGTAGGGGAAAATATCAGGTCAGAAATCAGGATGTCTT
CTGACTTCTCAATAGCTGTATTGGGAGTAATAAGACAATG
GATACATACCTTTAAAATGTGAGGAAAAATCATTTTTTGC
CCAGCCTCCTAGCCCCAAACTATCAATCAAGTGTGAGAAT
AATGACAGTTTTAAAGATGCAGGAGCTCACTTCCTATACA
TATTTTACTTCCTATATATCATTTCATAGGCAGCTCTTGG
GGCATGTGCCCCAACAAAATGAGGAAATAAATTAAGAAAA
AGGAGAACATAAATCCAAGAAGTGAAAACGGGGCAGGAAG
GCGAGTCTACAAACTTGAGAGCATCCGTTGCATGTTGTAG
GGTGTAGAAAACCCTGTCAATGTCCTGTCAATATCATTAG
GGCCCATTCTACTTCCTCACACTCTGAACAACTTCCAACT
GCCCATATCTGCTTCCTTTTACCCAGGCGTTTTTTCAGAA
CAATTTAAATCTACTCTGATTTGCACTTGGGACAAAAGGA
AGGTAATTAACACCTCATAGAAGCAGACCTCAATTAGCAA
TTGATGGAAGTTATTGTAGAAATAACCCCAGCTCTTTATC
CATATGTGTGATTACTCTAAGGTGTGAGTTCAACATCTTT
ACCAGTTTCCCTTGGGATTAGGCTTTGGTCGTCCTAGCTG
GCTTGATAACATATCATTTTGTGGCTGCCTTTCCTTCCCT
ACCTCACTGCCTTACTTCTCTTTTGATGTTTCCTGCACCT
CCTAAACAAACTACTTACACTTTAATTCTTGTTTCAGGGA
CTGTTTCTGGAAGCACCCAAAGTAAGACCAAGTGGGAGAA
TGGAGGGCTGTGCAGGAAAGGTCCATAGAACAAGAAGGGA
GTTGATAAAGCATCTGATGTCTCTGAATATTGGAACACAT
TTAGTAAACTAGAAAATCTCTTGGAGCATGTAGGAGGAAA
CAGAAATAGAAACATAGAAAACAAAGCAGGCAATCAAGAA
AGCAAACAACATTACTAAAAAAAGGACATTATAGACACCA
GAATAAAACAAAAGAAAGGAAACGTGCTAACAGAACACAA
CTTGGTTTAGTGCACAGTCATAAAATGCAAAAGTTATTGT
TGATTTAACCAAAATTGTGCAATAAGTACACAAGAAAGAG
GAAAAGTAGGTGGTAATTAAAAGATGATTAAATCTTTGCC
TGTAATGAATAGATAACATCTAAAATAGATAATTTAAGAA
AAAATAGAAAAAAATATTATCTAAAAATATGAAGATAAAT
GCCAGAAAAAAATGTTGCAAGAGATGACAGTGGTTCTCTA
TGAGTAAGAAAAAAGAATTGTGTGGGTACAGATAGTATAC
TAATTTGTTAAACATGAATATATTTTAAATTAATTTTAAA
GATTAATGAAGTTGATTAACTTCGTTAATGAAGTTGATTA
ACTAGGTCAAGAAATAGCTGCATTTGTAACATGGTTTATA
ATTTATAAAATTATGTACAAAAGTTAAAATTTTAAATATG
AAATTTAAATTTAAAGTAGAAAGAGAAAAGTTGATAATGT
AATGGAAGTGAGGTATTTGTACCTACCTTTATTGTTTTAA
TATTTGTCTGCATATACATATATTTATTTTAGGCAATTTT
TGAAGGCATTTAAATAAAAGAATAAAGAATGAAAGAATAA
TTTAAATCAGTGTGAAAATAAGTCTGTACAGCTCCTTTAT
ATTCATAAGGAATGGTAAAGAAGGAAACATAAAGAATTAG
CATTTTAAAATCTCAACTATTTCTTCTGTACTCTTAAAGA
CTGAGGCTTGAGGTGAATAACTCTTTATCTTAGCACATTA
TTAATATGAAAAATAAGCATACCTAGCTACCCATTCTAAT
CCTCTGGTAAGATCGTGTGGAAGGTGACTTTTCAGATAGT
GGAAATTTTAATTTTATCTATGAAATTAACTTATTTTTAA
AATTATGAAATTTATTTATAAAATTAATTTTGAAAGTGAA
AAAATAATTATTCTTTTGTAGTTAATCCCAAATATCCAAG
CAACTAAAACATTCTTAAAAATAGCTACAATCATCCACAA
AAGTTTTTTATGTATATAATGCATTTAAAGCATCAACTAT
CAACACAGTGACATCATTAAGATGGTAGAATAGAAGTACC
TCAGCACCACTCCTCCCTACAAAAGTACACCTAGCAACAT
TCAAAGACAAGACTACCACCCTGAATTCACCAGAACTTGG
GGGAGATGTGGAGTAACCCCGTGGATACACAGAAACAAGA
AAAGCCAAAATTGGTAAGAGGGACAGTTAATTTAGACTAT
GCCACCCCATCCCTTAGCTTGGCATAACCCCACTCATGGA
GAACTTCCCTGGACCCACAGTTTCCAAGGTGGGAGGTGGG
AATTGGAAGTAGATATTTGATCTCCCCCCTGGTCTGGAAA
TTTTCATGGGCAGCCCACTCCAATCCTGTACCATAGGAAG
CACTGGGAAAGCCAGAAGGGCTGAACCACCTGGAGGGAGT
TGGAGACAAAGAATATGGATGCTGATCGCAGTGCCTGGCA
TGCGGGTCTTGATAGCTACTCTTCATTTCAATCAGCAGGG
GCACCACACAGAAGAGAGTGGTTAGTGTCATAGTGCTTCA
AGAGGCACAATCTACAGGAAGGCCTGAGTCCCTAGTAAGA
TTTCCCACATAGCCCAGGTTTTTGGTGGTGCTCCCCATGA
CCCAGAAGCAACTAAAAAGTTAGTGGTTAAGTTCTGGTCC
TTGCTTAAGTCTTCTCCAGACCCCAAACCACCGCAGGCCT
GTATTTAAGTTCCAGTGCAGCATTTAAGTTCTCGTGCTCA
AAATAAGTCTTCGCCAGACCAGGAAACCACAAAAGATCCG
TGATTTAGTTCCAGTGCAGTGTTTAATTTCTGGTACTCTG
TATAAGTCCTTCCCAGAACAAGAAGCAACTACAGGCCAGC
AATTAAGTTCTGATATTAAGTAGTAAATCTCTAATACCAT
CCAAGAACACCTGAAAAAGCTGGAAGTGGTAGCTGTCTTC
TCTAATGCACAGGCATCAATGTAAAGACACCAGATTGGGA
AAATTCAGGGAATTATGACACCACCAAAAGAAACCAACAA
AGCTCCAATAATGGACTCAGAATAACTGAAGATCTGTGAA
ATGTCTGACAAATAATAGTAATCTTCTTTAAAAAGTTCAG
GGAATTGCAAAAAAAAAATGGATAGAAAATTAAACAAAAT
TTAGAAAACAATCCAGAAAAAAATGAAAAACTTAACAAAA
AATAGAAATAATTTTGAAAACCAAGTAGAAATCCCACAAA
TAAAGGATATAATAACTGAACTGAAAAACTCAACAGAAAG
TTTCAATAGCAGATTTGAGCAAACAGAAGACAGAATCAGC
AAGCTTGAAAACAAAACATATGAATTTACCCAATCAGAAA
AGAAAAAAGAAAAAAAGAATAAAAAAGAGTGAAGAAGGCC
TAAGGGACATGAGGGACAGTATCAAGCAAACTAACCTCTG
CATAATAGGAGATTGTAAAGGAAACAAGAGACAAAAAGGC
CTAGAAAGCATATTTAAGGAAATAATGGCTGAAAATTTCC
CAAATCTGGAGAAAGATGACAGTGTTCAGGTATAAGAAGC
TCAGAGGTCACTAATCTAATTCAACCCAAAGGGGAATTCC
CCAAGGCACATGGTAATAAAATTAAATAAAATTATTAAAA
TATCAAAAAAAATACTGAAAGCAGCAAGATTAAAGAAATA
TATTACATTCAACAGAGCCCTAATACAGCTTTCAGAGGAT
TTCTCAGCATTAACTCTGCAGACCGAGAGAGGGATGATAC
ATTTAAAGTGCTGAAGAAAAAGAAACTTTCACCCAAGAAT
ACTGTACCCAGCCAAACTATCCTTCAAACATGAAGGAGAG
ATACAGACTTTCCTGAACAAACAAAAGATAAGGGAATTTG
TCAACACCAGACATGTCTTATAAGAAAGCTAAAGGGAGTT
TTTCAATCTGAAAGAAAAGTATACTAACATGTTACAAGAA
AACATCTGGAGATATAAAGTTTACTGGTAAAATTATACAG
ATAAATTCAGAATTCTCTAATATTATAATTGTGGTAAGTA
AACCACTTATAAATTTGGCATGAAGACTAAAAGACAAAAC
TATAAAAGATGATAATAACTACAGCAATGAGATAGGCAAG
TAAAAGGATGTAAATTGAGATGACAAAATGTGGAAGGGAT
GATATTAAAGTAGTCTGTTTTTGTTTCCCTTCTTTGAGAT
CAAAGTTAAGTTGTTATCAGTTTAAAATAACCTGCTATAA
CTATAAAAAAAATTTTCTGCCCAGCAAAACTGTCCTTCAA
ACATGAAGGAGAGATACAGACTTTCCTGAACAAACAAAAG
ATGAAGGAATTTGTCAACACCAGACTTGTCTTACAAGAAA
TGCTAAAGGGAGTTCTTCAGTCTGAAAGAAAAGTATACTA
ACATGTGCTCATAATAACAACAGAGCAAAAACTTATAGTA
GATAACACTAAAAATAAATAGCACAGAATTAAGACAGACT
GCTAGAGAAAATCACTTAACTACAAAAGAAGACAGTAAGA
GAAGAATGAAGGAAGAAAGAATCTACCAAAAAAAACCACC
ACAAAACAGAAAATAAGCAACAAAATGGTAGTAGTAAGTC
CCCACCTATTAATAATAACCTTGAATGTAAATGAATAAAA
TTCTCCAATTAAAGGACATAGAGTGCCTGAATAAATAAAA
ATATAACACCCAAATATTTGCTAACTTCAAGAAACACACT
TCACCTATAAAGACATGCATAGAATGAAAGTGAATGGATG
GAAAAAGACATTCCATGCAAATGGTAACCAAAAAAAAAAA
AAAAAAGCAGGAATAGCAATATTTATATCAGATAAAATAC
ACTTTAAGTCAAGAATGGTAAAAAGAAAAAAACAAAAGAA
AGAAAGAAAGAAAAAGAAGACCATTATATAATAATAAAGG
TGTCAATATAGCAAGAGGATGTAACAGTTATAAATATATA
TGCACCCAACACCAGAGCACTTAAATATATAAAGCAAATA
TTAATAAGCCAAAAGGGACAGATTGACTGCAGTACAATAA
TAGTAGAAGATTTCAACACCCCACTTTCAGCAAAGGACAG
ATCATCCAGACAGAAAATCAACAAAGAAACATTGAGTTAA
ACTATGCTTCAGATCAAATGGACCTAACTGATATTTATAA
AACATTTCATCCAACAGCTGCAAAGTACACATTCTAGTCA
TTACACACATGAAACATTCCCCAGGATAGACCATATAGTA
GCTACAAAACAAGTCTCAACAAATTTTTTGAAATCAAAAT
TATATCAGGTATCTTTTCTAAGCACAGCAGAATAAAAGTA
GAAATCAGTAACAAGAGACCCTGTGGAAAATGTACAAATA
CATAGAAATTAAACAATATGCACCTGAATGAAGAAATTAA
CAAGGAAATTAAAAAACTGTCTCAAAACAAATGAAATTGT
AACCATAACCTACCCAAACTGATGGGATACAGAAGAAGTA
GTACTAAGAGGGAAGTTTATAGAATAAATGCATATTTGAA
ATGTAGAAAGATTTCAAATAAACAACCTAACAATGCACCT
CAAGGAACTTGAAAAGCAAAAACCCCAAAATTAGTAGAAG
AAAAAATAATAATAAAGATAAGAGCAAAAATAAATGAAAA
CTGAGGGAAAAAAACCACAAAAGCCAAACATCAATGAAAT
GGAAATTTGGTTTTTGAGAAAATAAAAAAATTGACAAAAC
TTTAACTAGACTAAGAAAAAAAGAGAGAAGACCCAAATAA
GTAAAATCAGAGATGAAAAAATGAGATATTACAGCTGATA
CCACAGAAATACAAAGAATCATTACAGACTATTATAACCA
AACATGTGCCATCAAATTGGAAAGCCTATAAGAAATGAAT
AAATTCCTGGACACATGCAACCTACCAAGACTGAGCCATA
AGGAAATAGAAAACCTGAACAGACCAATAAAGAGTAATGA
GAATGAATCAGTAATAAAAAGTCTCCCAACAAAAACAAAA
AATGTTCAGGACTGCATGGCTTTGCTGATGAATTCTACCA
ATCTTTTAAAGACAAGAAATAATACCAATTCTTCTCAAAC
TACTCTTTAAAATTAAATAGGAGTGAATTCTTCTGTGCTC
ATTCTACAAGGTTAGTATTAACCTGATACCAAACTAAACA
AGGACACAACAAAAAAAGAAAATTACAGGCCAATATGCCT
GATGAACATAGATGCAAAAATCCTCAGCAAAATATCAGGA
AACCAAATCCAAGAGCACATCAAAAAGATTATACAACATG
ATCAAGTGTGATTTCTCCCAGGGATGCAAGTATGTTTCAC
CATATACAAATCAATAAAATTACATATTACATCAACAGAA
ATGAAGGATAAAAATTGTATGATCATTTCAATAGATGCAG
AAAAAAGTATTTGCTAAAATTAATGTTCATTCATGCTAAA
AACTCTTTAAAAATTAGGCATAAAAGGAACATACTTTAAA
ACAATAAAGGCCATATATCACAAACCCACAACTTATATCA
TACTGAATGGGGAAAAGTTGAAAGCTTTTCTTCGAATATT
TGGAACAAGACAAGGACGTCCAATTTCCCTCTTTTATTCA
ACATAGTACTGGAAATCTTAGCCAGTGCAAATAGGCAAGA
GAAAAAAGTAAAAGGCATCCAAATTGGAAAGGAAGCAGTC
AAATTGTCCCTGTTTATACATGACATGATCTTATATTTAG
AAAAACCAAAAGACTTCATCAAAAAAATTGTAAGAACTGA
TAAATGAATTCAGTAAAGTTGTAGGATACAACATCAATAT
ACAAAAATTAGTGGCATTTCTATAATATAATCCAATAATG
AATAATCTGAAAAAGAAATCAATAAAGTAATCCTGTCTAT
AATAGGTACAAAAAAGTAATAAAATACCTAGGAATAAATT
TAACAAAATATCTCTACAAGTGAAAATTATAAAACACTGA
TGAAAAAAATTGAAGAAGACACAAAAAAATGAGAAGATAG
CCTATGTTAATGGATTAAAAGAATTAATAGTGTTAAAATG
ACCATACAATCCAAAGCAATATACAGACTCAATGCAATTC
CTAGGAAAATACCAATGACATTTTTCACAGAAATAGAAAC
AAATCCTAAAATTTGTATGGAATCACAAAAGAACCCTAAT
AACTAAAGCAATCCTCAGCAAAAAGAACAAAGCTGAAGGC
ACCACACTACCTGACTTCAAGATATACTACAAAGCTACAA
TACGAAAATAGCATAGTACTGGCATAAAAACAGACACGTA
CACCAATGTAACAGAACAGAGAAACTGAAACGAATCCATG
TATTTGCAGCCAACTTATTTTCAACAAAGTTGCCAAGAAC
ATACATGGGGGAAAGAACAGTCTCTTCAATAAATGGTGCC
GAGAAAATTGAATACCCATATGCAGAAGAATGAAACTAGA
CCCCTATCTCTCAGCATATACAAAAATCAATTCAGAATGG
ATTAAAGGCTTAAATAAATGTAAGACAAGAAACTATAAAA
ATACTAAAATAAAATATAGGGGAAATGCTTCAGGACATTA
GTTTGGGCAAATATTTTATGGATGAGACAACAAAAGCACT
GGCAGCAAAAGCAGAAGTAGAGAAATGGGATTATATCAAA
CTATTAAATAAAAAGTTTCTTCACAGAAAAGGAAACAATC
GACCTAGTGAAGAGACAGCCTACAGAATGGGAGATAATCT
TGGCAAACTATCCATTCAATGGGGAATTAATATTCAGAAT
ATATAAGAAACTCCAACAATTCAGCAAAAAAATCAAATAA
TTCAATTAAAAAATGAGCAAATGATCTGAATAGACATTTC
TCAAAAGAAGACATACAAATGGCCAACAGGTATATGAATA
ATGATCAACATCACTAATTATCAGGGAAATGTAAATCAAA
ACCACAATGAGATATAATGTCAGTCCAGTTAAAACTACTA
TTATCAAAAAGATAAAAGATAATAAATGCTGCAGAGGGTG
CAGAGAAAAGGGAACTAATACACTGTTGGTAGGAATGTAA
CTTAATACAGCAATTACGGAAAACAGTATGGAAATTCCTC
AAAAAACTAAAAATAGAACTACCGAATGATCCAGAAATCC
ACTACTGAGTATATATCCAAAGGATATGAAATCAGTATGT
TGAAGAGATATCTGCACGCCCATGTTTACTGCAGTACTAT
TCACAATAGCTAAGATGTGGAACCAACCAAAATGTCCATC
AATCTATCAATGGATAAAGAAAATGCAGTGTATATACACA
ATAGAATATTATTCAGCCATAAAAAGGAATGAAATCCTGT
CATTTTCAGCAGCCTGGAGGAGTCTGGAGACATTATATTT
AGTAAAATAAACTAAGCACAGAAATACAAATACTGCATGT
TCTCATTCATATGTGGAAGCTAAAAAAAATTGATCTCATA
GAAGCAGAAAGTAGAATAGAGGTTGCCAGAGGTTGGGAAG
GGGAGGTGGACAGAGAGAGGTTGGTTAATGGGTACAAAAG
GACAGTTAGTTAAGAAGAATAAGTTCTATTGTACTATAGC
ACAGTGGAATGACTGTAGTAAGCAATAATTTATTTTATAT
TCCAAAATAGGTAGAAGAGAGGATTTTAAATGTTCCCAAT
ACAAAGAAATAATAAATGTTTAAGGTGATGGATATGCCAA
CTACCTTGATTTTATTATTATACATTATATACATGTATCC
AAATATCATAGGTACTCCATAAATATGTGTAATTATTATA
TGACAATTAAAAATGTTTAAAATCACTAAATGTCTAATAC
TCAATGAAATTCTTAGTGAGTTTAATTGCATGCAGAAGGC
AATGATACTATGTAGTACCAAATACAAATTAGGTTTGTAT
TCTATTCTGGAGAAAACATGGATTATAGTATAAATACAAT
AAAATATGAAATAAATAATAAATATAATGGAATAGAAAAT
TAACTCAATTAGTATATAACAAAATGAAAAACAAACGTTA
TTACAATTATTATTTATAAAGATTTTTCTGAGTTGGGTTT
TTGTGCCAGGAGGAGAAGGAGGGAGGTTGTAGTCACTCTT
GCTCAGGGGAGAAGATAAGAACTAGTAAAAGCAAGTCAGT
GAAACAATAAGTGCCAAATATTTATCCATATCTAGCCCCA
AGGAACTGGATAATGTCTTGTCCTCTAGTCCCTGCAGACA
TGGAAAGCGGATAAAGAGAACCACTGTAAGAGGCCACAGA
CCAAAAAAAAAAAAAAAATGAACATCTGTTTGGGTTTCCT
TTGCTTACAATGATACAGCTGCTGCTAACACGAGCCTGTG
CTGGCAATTCAGTTTTTTTGGACCACCTACTGATAAGCCA
AAAGGGTAATTATTTTTCTGTAGGTTCTAAAATTTATTTA
AAAATTATAGTGTAACATATCCAGGCTCCCTCCCTTCCTT
CCTCTCACTCAGATCCTCAGTGAGCGGCAGGTTGAACAAG
TTCCTCTCTTGTGAATACTTCTGATGAAGGCTTTTCTAGT
CCTCTTCGGTTCACCTATATTCTTAACAGTCTCATCTACT
GCCTCAGATCATATTTTCAGTGAATAGTGTTGAGAAAATG
GTATTTATGACGAACAAGGCATTTAGGCAATAAGAGCAGA
AGAGGCCATCCTATTCACAGAATGTCTGAGGCGCCATGGG
CTCATGCCCGGAACCAAAAAGGCAGAATTAAACATATTAT
ACCGTATTGTTGATGTCTTGAAGAATTTTAGTTGTTCTGT
AAGCTGTGTTAACAGATATTGGATTTGTGAGAATTCAGAT
GATGACACATGTGAGAATGGGCCCGGAGTCCAGTGGAAAA
CCAAGCAGCTCACTCTAGTAAAGTGAAGGGAATTATGTCA
GAGGCAATGAAACCGCAATGATGCAGGGACCTGACATGAG
GGAAATGCGAGACCTGAGCAGGGACAGAGTGGACGACTAG
AACGACACGTCCACAGATAGGACCATGCGGAAAAGGCAAC
CGCCGGAGAGGCCGTCTCTGCCCTGCCCACATGCCCTGGG
CCTGCCCTGGAGGTTACTGCGAACAGCCCCGCAGGTGCCA
CTGGCTACCTGTGTCTCTCCACCTGACGGGGTTCCCTGTC
CTTGGACCTACACCTCAGCGGGCCAACAGTGTGGGTCCCG
TGCGTCTGGGAGCCCCGCTGCTGGAGCAGGACTTCGCCAG
TGAGGGAGCGGAATGGGTGGATAAGTAGCCCCGGTCCTCA
TCCCGAGGAGGACAACTCGGAGGTGAGTTGCACATGCTCG
CAGAGCTGTCAGCGTGGCCCATCCCATTAGCCACAGCAAT
AACCCCCTCAACTTTAGCTTTCCTCCCTTCTCCTCTTACT
ACCCACCACTCACAGTATTTTCTAGGACCACCTGCCAAGA
AAACTAGTTGTCCACAAATCCTTGCCTCAGGGGAAATTAA
AAAATAAACATCAAAGAAATTCCCAGTAGCCTACTAGGCT
TTTAAGATCATGGATAGATATCTTCCATGTTAAGTGGATG
TCTAAGTCTATTCTATTGCTTATAACAGAACACCTGAAAT
TGGATAATTTATTTAAAAAAGAAATTTATTTTTTTACCAT
TCTTGAAGCTGGGAAGTCCAAGGGCATGGCTTGGCATCTG
GTGAAGGCCTTCTTGCTTAGGACTCTGCAGACTCCCAAGG
TGACACACGGCATCACATGACAGGGGTTGAGTGTGCTAGC
TCAAGTCTGTCTTCCTCTTCTTTTAAAGCCACCAGTCCCA
TTTCCATAATAACCCACTAATCTATTAATTTATAATACAT
TAATCTATGAATGGGGCAGAGTGCTTATGGCTTAATCACT
TCTTAAATCCCCAATGTGACACATCAATATTGTCACATTG
GGGATTAAGTTTCATCATGAATTTTGGAAAGGAAAAACAT
TCGAACCATAGTAGTGGGTTTCTCTAACAGTTCAAGCCCC
TTTGTTATATCTAAAGTTCAGTGTAAGCCTACTATATATA
CACCATTACCTCCTCAGAGTGCGGTCAGGGAGATTGAACC
AAAGAGGCTGATGTTCCCCATAGAGTTCTGCGTAGAGAGA
GAGAAGAGACAGCCAAGGAGATGAGATACGTGTGGCAAAG
AGAGTTCAGAGGAGCAAGAGTCAGAGGAAGAGATGACTTG
AAGGAATAAAAGCCTCCAGAGTACTCAGAGATATAAAGGA
GATTGATACAGGGTTTGTCCTCATGTGTGGGACGGTTGCT
GAAGCCATTTTGATGTAGTAATGAGGAAAATGGTGACCAA
ATCAGGTGGAAGACTTGGCAATGCGCAGGGAGCTGACATG
TGGTCGTCACCTTCATCCGTCTTTCAGAGTTCCTTCTCTG
GGGTTGGAACGAGGTGGTCAGACACAAATATAAACCCCCT
CACGGAAGGCAACAGTGGAGCTGTGCCATGAGTGAAAGAG
GCAACGTGCACAGGAGTTCAGGGGAGGGCGTGACTCGCTC
ACGTGGGGAGAATGGACAAGGATTTTGGAGTGTGTTGACA
ACTAATCTGAACCCAGAGGACCTGAGTGATGTGCACATGT
GGACCAGGGGAGTAAAGGCAGTCCAGGGACACATACTGGT
GGGAACCCAAGCATGTATTTTTGTGACCCATACAATAAAA
TGAAAATATAACCTTATGTAATGGATTTTAAGTACCCTTA
TTTCACAGAGTCCTAAATGACTACAAAGACAAAATAGTTT
TTGGTATGTATATTTTTAATTGAAAAATATGCCCTTTGTG
TCCAGAAAAGCAAAAACATGAGCCACAAGATGATCAATAA
TTCTACAATCTTAAAGCACTAAACTTTAACAAATTATCAT
TTCTAAATATTTATTACAATGAATATCAGTGCCAAAGCAA
AAATAGCTGTGCTAAACTGAAGTGATCTGAATTGAATCAT
AGAAGACAAGCCAGCAAGGTACTTTTTTCTCCCTCTTTTG
AGAAAATTATAGTTCTTTCTCCAGCATGGACGGTCTTGCC
TTGTCTCTCTGTAGTTCCAGTAGCTCAATCTCCAGAGACA
GCTTGTATACCTCTAGGGACATTTTCACATCCTCTGGGCT
TGGGAGACACTGCATGAGTTTTCTGCCTGTGAATACTTGC
TCACAGCCTTCAGTGACCTCCTAAAAGAGATATAGATGGT
GGGTGTGGTTGACAGACCTCTCCAAACCATGAGGGAGGGT
GCACCCTGATAATGAAAGGACTACAGGATCAGGGTCAAGA
CCAACCTCAGACTAGTGGTTGAGCAGAGAAAACTAGAAAT
CACTTTGGTCCCACAATAGTCTTTCTCAGAGGGACATGGA
TCTGTTTTGTGACAGCTGCCCAGAAAGCTTCCAAGGAGAC
AGAAGCTATTTTGGTTACCCTCCAGAAATAGAACAACAGT
ATATTATATAGCATAGAAAAAGTAAAGTTAGGAGTCAGTA
CTCTTGGGTCTATGGAATGGTGCTCTGTAACAGCTCAGTT
TTTCCTGTTCCCAAGTGACAGCAGGAGAACTTGCCACTCC
CAACTCACCAGAGTGTTTACAGCAAAAGAAAGAGTTCTCT
TGAGTCACTCAGAAATGAATCCTGACAATACAAATCAGAT
CTTGCCCTTGCTGACTGGGACAGAGCTTGGAAGGATACCA
CTAGTTTTAGGGGTTGACAGCACAGACCTTTCATGAATTG
TGCCACTTACCCACTCACACTTGGGCACTTCTGGGTACCA
GGTTCTGTTCTCTGAGCAAGTGATACTTTGGGGACCAATT
ATACTATAGCCAGAGTCACAATGGATGGTGATGTCTTCAA
GTTCAACATACTGATCCTTATCTACAGACAGCTTTCCATT
TGCTATTTCTGGTTTCACACACACAGCTATAATGGAAACA
TATTTGAAAACAATCTATAAATCTAAGAAAGACATGATAA
TAGTCTAATATAAAAAGAATGAACTATATTTAAGTGCTAC
TAATTATTCTATCTTTTTTTCATTTTGATAACAGTAATAT
TAATTTTTTCATTTTGTTAACATTTTTATGGAACATGACT
ACTTATCAGACTTTGGCCTAAGCACCTCATGTGATTATCT
CATTTAAGTTTCACAATAGCCCCGTGAACTGAGTACTGTT
ATTATTCCCCTTTTATCTAGGAGAAAGTTGAGATACACAG
AGGTTAAGAAATTTTCTCAAGGTCATAACATTTTTAAATA
ACATGACCATATTTTTACAAGAAGGCACAGGATCCCAAAT
TCTCATCTAGCAAGGTAATCCTCACTCCCAGTCGTAATTG
CTACCAGATTCTAAGTATAAAAATTTCCTCTTGCCTGTTA
CTCTCCTATGTGCAATGGAGACAATAGCGTCAAATAAATC
CTGAAATTGTTCATAGCAAAATGATACATGTTGATAGCAA
ATCTGTATGCATGTAAAAACCAGACCCAATTTTGATTTCA
CCTGTCCCCATAATAGGCTGAAAACTAGGAGGCCCCTCTC
ACATACACACACCTACATCCTGGCAGGTCGTAGCCTGGTG
CCCTGCATGAGGCTCTGGTGGAAATACCTGTCACTCATGG
CTTTTGGAGTTAGCCCAGGAGAGCCTACATTTATGCTAAA
GCAAGTTTCCATGAAAATTTTGCCACAGGCCCACAGGTAA
ACTCGTATAAAATGTAATACTTCTAGATATTTCTGGAAAT
ATATACAAGAAACTGGAAATAGGGGCTGCCTCAAGAGAGT
TGAATTTTTTGACTAGGAGAAAGAAGTGGAGGAGATCAGC
ATTTGTGTGTGCCCTTTGCACTTTTTGTATTGGGTACCAT
TTGCATATATTGATTATTTAAGATAAATAAAATCAAATCA
GAGGTTTTCATGCTGCCTCTGACAGGGAAGAAACTTTATG
ACAGTTCCACCCACTTAGCCATGGGCTGAAAAGGGAGCTG
GATTTACCTTTACATTGAGGAGCTGACGGTGACCAGAGTG
AATAACTGCAGGAGAGTTTCGGCTGTCCAACCAGAGTGTA
TCCTTCATCACATTCATAAATAACCTCATATTTGAAGAAG
TTGTATGAATGAACTGGTTTATGACGTCCATGGGCAATGG
TAGGAGGAATATGGCAACCTTGATGGCGAGACATAAAAGC
GAGAGAGCGTGAACTTTTAGAAAATATAAAATAGCACATC
CCAGAATGCATGTGGTTTATAGAAGGCTTCATTTTGTCCT
TCTATCCTCTCTGCCCAGGAGGTCACTTGGCCAAACCCAC
ATACTCAGGCTGCCTTCCTATAAGCCTCAGGCTGAGGAAC
TGTGGAAAGGCTCGAGTTATAAGACCTTAGGTTTCCCTTC
ATCTTATTGAAAAGTTCACTCAACTTCACATTGTTTAGGG
ATCATTTTGGTATGAAGGCTGGATTCAGCCCCAAGTCACT
TCATACTAGTGGTACACTTAGTCCTTGTCAGGCGAAATGC
AGAGCTGTGCATCTCTGAGAAACTGTAAGGAAGTTAAAAC
ATCCACAATCTCTGAGTCATTGCTCCCCAAACAAAACTGT
CCATCCATTCTCACCGAGAAAATACTTACTGCATTTTAAA
CATTTTAGAAAATAGCTCATAGGAAGAATGAAAATGGTGA
CTTGAACATTGAAATAATAAAAAGGACATGGTGCCAAGCA
CCTTTCTGAAAGGGAACATTTTCAGGGTCCACAAATACTG
CATGAGAAAGTTAAATAAAATAAAGCAGCAGGAATGTCAG
ACAAAGGACTTTAGCAGTTACGAGTACTATACTAAGATGC
TACCAGAAGCATGGAAAAAGTGATGGCCCACAAATAAGTG
AGATTGAAATGCTGGGATTTCCATGGCAGATGGTAGAAAA
AGGGATTAAATGACTCAGGGAAGTGAGCATGCTGGAGTGG
ACATACAAGTACACTGGAAAATCTGCCAGGTGATTATGTC
ATGTGTGAAGTCCTGAAGGATACAATATTTACCAAAGCAC
TAAGGAATTCCCTGACAAGAGGAGCACCTACACCAAAGGC
CAGAGCTAATGATGGAAAAGGTCATTAATGAACAAATTTT
GCTGACAGCAATAGCAGTCAGAGAGGTGCTCATATGCCTT
AGAAGCTACGTAAGGGGAGGGGGCAAGATGGCCAAGTAGA
GACATCTGTTACCAGATCATCCCCAAAAGAAGAAGTTTCA
GGTGAAAAAGCATAGCCCAGGCGAAATACTGAGGGGAAGG
TGCCAGAACCTACTCTTACTAGAGATAGCATGGGAAGAAG
TTGTGAGCAGAACAAGAAAGAGCAATATTTTGGCAGAGAC
CAAGCCCTGAGGGATTTGGAGACTAGTGGAAAGGTGGGAG
GGAGTGTTTACTTTTCTTCCTCTTTCACCTGTGGCAGTCT
GCCAGCATCTGATTTGTCAGAGAGCCCTTCCACCTTGATG
AATCCAGGCACTGCTGCCATCAGCAAACTGAGAGCTTCTT
GACAGGACAGTACCAGCCTGTGGGCCCATGTAGGGTCACT
TCTCCCCACAACAGACCCAAGCTGAGAAGGCAGGCACTAT
ATAGCCCATGCACATGCCAGGTGCCTGTATCCTGCCAGGG
AAGTCACAGCCCCTCAGTCTCCCTGTCACTGGATCCCACA
CAAACATTCCCCAGCATCTGCTTGGACTGTGACAACCACA
ACAGAACAAGGAGACACAGGAGATCAGCAGTAACTGCTAT
AGAAAACAGGATGGAGGTTCCTCAAGAAACTAAAAATAGA
ACTACCATATGACCCAGCAATCCCACTGCTGGGTATATAC
CCAAAGAAAGGGAATTGAGTATACTGAAAAGATATCTGCA
CTCCCATATTTATTGCAGCACTATTCACAATAGCCAAGAT
TTGGAATCAACCTAAGTGTCCATCAATGGATGAATGGATA
AAGAAATTGTGGTACATACACACAATAGAATATTATACAG
TCACAAAAAAGAATGAAATCCTACCTTTGCAACAGCATGG
ATGGAACTGGAGAACATTATGTTAAGTGAAATACTCCAAG
CACAAAAAGACAAATCTCACATGCTCTCACTTATATGTGG
GAGCTAAATATTAAAAAAAAATTGATCTCTTGGAGACAGA
GAGGAGAATGATGGTCACCAAAGGCTGGGAAGGGTAATGG
GAAGCAGGGCATAAAGTAGGGATTGTTAATGGGGGCAAAA
ATATAGTTATATAGAATGAACAATATTTAATAGCACAACA
AAGTGACTATAATCAATAAGTTAGAGCATACTATAAAATA
CCTAAAAGAATGGAATTGGAATGTTCCTAACACAAAGAAA
TGATAAATGCCTGAGATGATGAATACCCCAATTACCCTGA
TTTGATTAATTCAAATTGTATGCCTATACCAAAACATCAC
ATGTACCCTACAAAGACATACAACTATTACATACCCATAA
TAATTAAAAATAAAAAATAAATAAATTCAAAAAAAAATAC
AGTGGAAAGTTTTAACAACACACTAGGAGAAATAAAATAT
TTCCCACATAAGCAAACACTAAGGGAATTTGTCATCACTA
GACCTGCCTTTCAAAGAATGCTCAAAAGTGATTTAACTAT
CAAACAGAACAGTTGATACTCACTAGTGTAAAAATACTCA
ATATTAAAAACTGACAGCTCTTACAAAACAGCAGCACAAG
GGAGAATACAAAGCAATTAGGTAACTATTAGCATGATGAC
TGGAAGAGTATCTCACTTATCAAAATTAGCACTGAATGTA
AATGGCCTAAATGCCCCACCTAAAAGATATAGATTGACAG
AATGGATTAAAAAAAAACCAAATATCTTCTGTCTCCAGGA
AACCCATTTAACTTGTAAAGAGTCTTACAGACTCAAAGGA
AAGGGGTACAAAAAAATATTCCATGCAAACAGAAACCAAA
AGTGAGCGGGAGTAGCTATTCTTATATCAGATAAAACAGA
CTTTAAATCAATAACATTAAAAAAAGACAAAGATGGTCAT
TATATAACGTTAAACAGATCAATTCAACAAGAAGATATAA
CAATCCTAAATATATATGAACCTAACACCAGAGCTCCCAG
ATTCATCAAATACTACTAGACCTAAGAAATGAAATAACCA
TCAACGTAATAATAGTGGGGGCTTCAGCACTCCACTGATA
GAACTAGACAGATCATCAAGGCAGAAAATCAACAAAGAAA
CACTAGACTTAAATGGGACTCTAGAACAAATGTTCCTGAC
AGACATTTACAGAACATTCTACCCCAAACTGCAGAATATA
CATTTTTCTTATCAGCATATGGAACATTTTCCAAGATATA
CCATATGTTAGGCCACAAAACAAGTCTCAGCAAAATTTTA
AAAATTGAAATCATGCCATGTATCTTCTCAGACCACAGTG
GAATAAGACTAGAAATCAATTACAAGAGGAACCCTCAAAA
CTATATGAACACATGGAAATTAAACAACCTGCTACTGAAT
AATCTTTGAGTCAATGACAAAATCAAGATTAAAATCAAAG
AAATTTTGAAAGGAATGACAATGGCAACACAAGCTACCAA
AATCTCTGGGATATGTCCAAAGCAGTTCTAAGAGGGAAGT
GCATAGCGTTAAATACCTACATAAAACAGACAGAAATATC
ATATACTAACAACCTAATGTTACACCTCAGAGAACTGTAA
AAACAAGAACAAACTAAACCCAAAGCTTGCAGAAGACAAT
AAATAACAAATATCAGAGCTGAACTAAATAAAATTGAAAC
CAAAAAAACAATACATAGGATCAATGAAACAAACAGATGG
TTCTTTGAAAGGATAAACAAAATTGATAGACCACTAGCTA
GATTAACAAAGAAAAGAAGAGAGAGGATTCAAATAAGCTC
AATCAGAAATGAAGGAGACATTATAACTGAATCCACAGAA
ATTCAAAACATCATCTGAAACTACTATGAACACCTCTCTG
GACATGACCTAGAAAATCTAGAGGAAATAGATAAATTTTT
GTAAACACACAACCTCCCAAGCTTGAATCAGAAGGAAATA
GAAATCCTGAACAGAACAATAATAAGTAGTGTGATTGAGT
AATAAAAAATCCCCCCCCACGAAATGCCCATGACCAGATG
GATTCACAGCCCAATTCTACCAGATGTACAAAGAACTCAT
ACCTATCCTACTGCAACTATCTCATAACATCAAGATGAAG
GGAATCCTCCCTAACTCATTCTATGAAGCCAGTATCACCC
TGATCCTGATGCCAAAGCCAGGAAAGGACACAACAAAAAA
AGAAAACAAAAAAACACTACACACCAATATCCCTCATAAA
CGTAGATACAAAAATCCTTAAAATACTAGCAAACCAAATC
CAACAGCATATCAAGAAAATAATTCACCATGATCAAGTGG
GTTTAATTCCAGGGATGCAAGGATGGCTCAACATACTCAA
ATCAATAAATGGGATTCACCACATAAACAAATTAAAAACA
AAAACCATGCCCATCTCTATTGACATGGGGGAAAAAAACC
CATATGATCATCTTAATGGATGTAGAAAAAGCATTTGATA
AAATCCAACACCACTTCAAGATTAAAACCCTTAGCAAACT
AAGCATAGAAGGAACATACCTCAAGATAATAAAAGCCGTA
TGTGACAAACCCACAGCCGATATTATACTGAATGGAGTAA
AATTGAAAACATTTCCCCCAAGGACCGGAACACGACAAAG
AAACCCACTTTCACCTCTTCTATTCCATATAGCATAGTAC
TAGAAGTCCTAGCCAGAGCAATCAGGCAATAGAAAGAAAC
AAAGGGCATCCATATCAGAAGAGAAAGTCAAACCATCCCT
GCTTGCCAATGGTATGATCTTGAAAACTCTAAAGACTCCT
CCAAAAGACTCCTAGAATAGACAAATAAATTCAGTAAAGT
CTCAGGTTACAAAATTAATGTACAAAAATCAGTAGCATTT
CTATACACTAATAACATCCAAGCTGAGAATCAAATCAAGA
ACTTAATACCACTTATGATAGCTGCAAAATATTAAACTAA
AATACATAGGAATATACTTAACCAAGGAGATGAAAGTTGA
ACTACAAAATACTGGTGAAAGAAACCGTTGATGACACAAA
CAAATGGAAAAACATCCCATGCTCATGGATTGGAAGAATC
AATATTGTTAAAATGTCCATACTTCCCAAAGTGATTTACA
GATTCAATGTAATTCCCATCAAAATTCCAGTGTCATTTTC
ACAGAATTAAAAAAAAAATCCTAAATTTCGTATGGAATCA
AAAAAGGGCCCAACTAGCCCAAGCGATCCTAAGCAAAGAG
TACAAATCTGGAGGTATCACATTACCCAGCTTCAAATTAT
ACTATAAAGCTATAGTAACCAAAACAGCATGATACTGGCA
TAAAAGTAGAGACATAGATCAATGGAACAGAATAGAGAAC
TCAGAAATAAAACCATATCCCTACAACCAACTGATCTTTG
AAAAAGTAGACAAAAACATATACTAGGGGAAATATGTGCT
ATTCAATAAATGGTGCTGGGAAAATTGGTGAGGAGCCACA
TGCAGAAAAATGAAACTGGATCCCTATCTCTCATCCTACA
CAAAAAGTAACTCAAGATGGATTAAAGACTTAAATGTAAG
ACCTGACACCATAAAAATTCTAGAAGAAAACTTAGAAAAA
ACTCTTCTGGACATTGGCCTGGGCAGAGAATTTATGATTA
AGACCCCAAATGCAAATATAAAAATAAATAAATAAATAAA
TGAGACTTAATTAAACTAAAAAGTTTCTGCACAGCAAAAG
AAAAAATTAACAAAGTAAACAGACAAACTACAGAATGGGA
AAAAATATTGGCAAACTATTCATCTCACAAAGGACTAATA
TCCAGAATCTACAAGGAACTCAAATGAATCAGCAAGAAAA
AAACAAATAACCCCATTAAAAAGTAGGCAAAAACATGAAC
AGACATTTTTCAAAAGAAGATACACTAATGGCCAAAAAAT
ATATGAAAAAATGCTCAATATCACTAATCATCATGGAAAT
GCAAATTAAAATCATAATGAGATAATACCTTACCCCTGTC
AGAATAGCCATTATTAAAAAATGAAAAAACAATAGTTATT
GGTGCAGATTTGGCAAAAAGGGAACACTTGTACACTGTTG
GTGGGAATGTACATTAGTACAACCTCAGTGGAAAACAGTA
TGGAGATTCCTCAAAGAACTAAAAGTAGACCTACTATTCA
ATCCAGCAATCCCACTACTCGGTATCTACCCAAAAGAAAA
GAAGTCATATCAAAAGGACACATGCACTTGTATGTTTATT
ACAGCACAATTCACAATTGCAAAAATGGGGAATCAATCTA
AGTGCTCATCAACTGATGAGTGGATAAAGAAAATGTGGTA
TATATATACACCACGGAATACTACTCAAACATAAAAAACA
ATTAAATAATGTCTTGTAGCAACCTGGATGGAACGTGAAG
CCATTATCCTAAGTGAAGTATCTCAGGAATGGAAAAAAGA
GTACTGCATGTACTCACTTATAAGAGACAGAGCAAGACTC
TGTATCTTACATGTGTGCGCTAAACAATGGATATACATGA
TCATACAGAGTGGCATAATGGATGCTGGAGACTCAGAAGC
AGGGGGTAAGGGATCAAAAATTAACTGTCAAGTACAATGT
ACACTATTTGGGTGATGGGTACACTAAAAGCACTGACTTC
ATCACTATGTAATTCATCCATGTATCAAAAAGCCAGTTGT
ACCCCTCAAACTATTGAAATAGGAAAAAAAAAAAAACAAG
CTGGGCACAGTGGCTCTCACCTATAATCCCAACACTTTGG
AAGGCCAAGTTGGGAGGATCACTTAAGGCCAGGCAGTCGA
GACCAGCTTGGGAAATACAATGAGATTCTGACTCTGCCTC
TACAAAAAATAAGAAAAATTAGCTGGGCATGGTGGTGTGT
GCCTGTAGTCCCAGCTTCTCTGGAGGCTGAGGCAGGAGGA
TTGCTTGAGCCCAGGAGTTCGAGGCTGCAGTGAGCTATGA
TCACACCACTGCATCCAGCCTGGTTGAGAGAGCAAGACTC
TGTCTCTAAAAAAATTAAAAATTTAATTAAATTTAACATA
AAAGAAAGAAGAGAGAAGCTAAGTGAATGTAAGCTTATAA
TGTAAGATTATAATGAACTGCAAGGTCAGAGAGGTAACCA
GGGGTGCCTGAGAGTTATGAAGATTAATAAACCATGGTGT
TCTTAGGGGTGAAAATATGAGCAGCCAACAAGGATACTAC
TTTATTTGTACCATCAAAAGAAATTAAGGATGGATGATCA
AGGGACTGATGGTATTTGGACCAATAAAAAGTCACAATCC
CTTGCTCAGTGTCTGGACCTGGGCCAGTTTTTAGGCCTGG
TGATCATTGACGGAAGACGAATCTAGTTCCCAGGAGTGAA
GATGCTATAAAACCCTGGGAAGTGTGCACATTAATGAGTC
CCACAGTCCTCCAAGAGGACCTATGTTTATTTATGTAGGT
AGCTGAGCACTGTAAAAGGTGTACAGTAATCCAGGGATTA
TTAGACACAGGGTTTTAGTTGACATTGATACCTGGAACCA
TCATGGCTCTCCTATTAGACCACTTGGTGGTCATTTACAT
TATCCTTGAAAGTTTAATCAGAATAGACAAAATTGGTAGT
TGGCCCAACCCGCATATTGAGTCCTTGGCCTGTGGGGTAA
GAACTATCATATGCAAGAAGGCCAAATAGAAGCAATTAAT
GCTGCCCACCCACCTCACCCACTTCCCAAAGCAAAGAAAG
TAACATTTTTTAAAAATACAATTTCATATCCTTAGGAGTA
GGAAGGGAATGGGGAAATTAGTGCCACTAATTTCTTAAAC
AGCTAAAGATATTAGAATAGTCATCCCCATCATAACTCCA
TTAAATTCACCGGTTTGTATACTACAAAAGTTAGAATAAT
TCTGAAGAATTACAGTACACTATTAAAAACTCAACAACAT
TTTAGTCCCTATTCCAGCCACTGTACCAGATGTGGTATCT
TTGCTAGAGTAGATTAATGTGACTTCAGGTAAATGAGGAC
ACTGATTTAGCAAAGGCCTCCTTTTCCATCTCTGTCAGAA
AAGAGGATCAGAAATAGTCAATAGTGTATATTTGCAGTTT
TGTCCCTGGGCTATGATAACCCTCCTGCCCCTGTCATAAT
AGAGTCTGAAGACATCTTTGCCATCTGGATAGCCACAGAA
AATCACATTAATCCAATATATCAATGGTATCATGTTAATT
CTACTAAATGAGCAAGAAGTAGCTAGCATGATGATGCTCC
AGAGTATAGAAGATAAAGATTCAGGGATTTGCCACGTCAA
TAAAACTTTTAGAGGTCCAGGGTTCAAGAACACTAGGATA
CCCCATCAAAACTAAAGTCAGATTACTGCAAATTGCACAT
TCCACCATGAAGAAGGAAGCACAGCACCTAGTAGGCCTTT
TCAGAATCTACAGGCAGCATGATCCATTCTTGGGAATACT
GCTACAACCCATATATTAGGTGACACAAGAGATTGACAGG
TTTGAGTGGGGCCCATGTTAGGAAAGGGCTCTGCAGCAGG
TCTACTCTGTAGTGAAATCATCCCTGTTTCTTGGGCCTTA
GGATCCTAGAGAGACTAGTGTATTGGAGGTGGCTATAGTG
AAAAAGGACGCAAAGGTCAATGGGACAATTATACCGTAGA
CTCTTGAGATCCTGAAGCAAGGCCAGGCACTGCAGCGGAG
AATTGTATGCTTTTTGAAATATAACTCCTGCCATGTTACT
TGGTCCTGATAGAGACAAAGCTCCTGACCTTGGGTCATCA
AGTGACCATGCAGCCAGAAGCACTTATCATAAGCTGAGTC
TGTCAGACCCATCAGGTTATAAGGTCAGGCAGGCAACCAT
CCATTATGAGGAGGAAGTGGTGCATCTGGGATTGAGCATG
AGCAGGACAAGATGGCACAGGTGAGCTGCGCAAACAGGAA
GCCCAATTCCTACTTGTGCCCAGCCACTGTTGCACGAGTT
CCTCTCCCTTAGCTCACACTTATGGCTGTATTGGTTCTCC
ACTATAACCAACTGACAGAACAGGGGGAAGTGTGAGCTTG
TTTCACAGATGAGCAGTTTTGATATATGTTGTAGCGGAGT
GAGAGATCACCTCCAACCCCTTTGCTCCCCAGCTTTTATG
TGGGCTGTTTGGCTGGATTAGAAACCAAATTGACATGGGC
AGATTAACAAGAAAAAATGCATACAAATTTTATTAGTTTT
ATATGTGTATGGGGATTTTAACAAGAGAGTGAAGTCCAAA
GAAGTGGCCAAAGTAACATGGTGTTATACTTTTAAGACAA
AGAATGATAAATTTGAGAAGGGGCAGGACAAAGGTGATCT
GGCTAGGAGCAGTAAATTCTAGAGGAGTCACTAGGAGATA
TATGGGGGGGAGGTATAAAACTAGTGGAAGATAAATGTTA
CTTTAGCAAGTTTATTTTTTCAGGTCCACTGCAGTCCCTA
ATCCCCAGTCTCTGGTGATAGGGCCATTTTCTCCTTCTGG
TACCTCTCCCCAAAAAATCTTTATGGCTTGCTGCATGCAG
GAAGTGACAGGTCAGCAAGCCCTTTCTGAAACAATTTCAC
CAATGTTCTCAATTCAAAGTAATCAGCGCACCAATCCGGC
ATATTTTGAGATAGCATGTTCTTCACTCTTTCAATGTGTA
CAAGCTAAAATGGATGGAAGTCGCATTAAAGCCCAATCAA
GGGTGGTCTCAAAAGACAGTAGTAAGAGGAAATAGTCCTG
ACAGATAGAGCTGTATGTGGTAAAACAAGTGGCCTAAGGA
TAGACTAAATTAGGATTCACGGCATGGACTGGATGGCTTC
TCAGGTCAGAGTCCTATAAGGAGAAAGATTAGGAGAGTGG
GTACAAGGATATCTAGGGTGGAAGCAGGTAAGGGGACATA
TGAGAGTGGGCATGGAGTATGAAGATTTTTATTTTGTGTG
CTGACACCAGATTATGCCCAATAGAAGAGGCATTAAACAA
CCAAGTAGAAAAAAATGTTTCAGCCAATTGAAGTCAGCCA
CTCTCTGTCATTGGCCTCACTGGTGCCGCCATAAGAGGAA
GAGAAGCAAAGTGGCCATGGCAGTATGAACGGAGGATAAG
CATGGGCCCAACAGCATGGATCCCCACTCACCAAGGCTAA
TTGTTGTCACTGAATTTCCAACCTGCCAGCAACGATGCTA
AGTCCCTAATATGACACCATCCCTTGAGGCAACCAAAAAG
CCATTTGCCAGCAGGTTGACTATAGTGGACCCCTTCTACC
CCGGAAGGAAGAACAATTTATTCTGATAGAAATAGACAAA
TATTGCAGGTATGGATTTGCCTTTCCTGCCTGCAGGACCT
CAGTCAGCACCGTTATCTGAAGGATTACAGAGCATTTGAA
CAATTTGGCGTAGGATCCACTACATCCAACTAGAAGACCC
AGTCACAGCAAAAAAGGTGTGGTATTGGGATCATGGTCAT
GGAATCCACTACTCAAATCACATACTGTATCACCTGAACC
TGCTGACCTGTGAGAACATTGGAATGGTCAGTTAAAGGAA
CAGTGGAAGTACCAACTGACAGGAAATGCTTGACAATGAC
GGGACACTATCTTCCAGAAAGCAGTATCTACTTTGAATCA
AATACCAACCTTTGTATAGCTCTGGGTCCCCAATAAAATA
AATGCATGGGTCCGGGAACCAAGAGATGGAAGCATGACTG
GCCCCACTGACCACCACTGTAAGTGACCCATTTGGGGAAT
TTGTGCTTCTCATCCCTGAAACTCTGGGATCTGCAGGTTT
AAAAGTCCTGGTTGGCAAAGTGGAAACATTTCTACCAGGG
GAAATAGGGATTTTCCTATTAATTTATAAGCTGCATCTAA
TGCCTGGCCACTTTGGGCTCCTTTGGCCTTCCTGCCCAGA
AGGCAAGAAGAGAAATCATTATCCTGGCAGGGGAATGGGT
CCTGATCATCAATAAATGGGGCAATCAAACACAAGGGGGA
ACAGGGCAGGATGGGTTTAGCACTGGAGCCACTTGGTGGG
GGAGAGGGAGGAATTTCACATGGGGGTGACAGTCTAACTA
GAGGGCTTAGAGGCAGTAGGAGGAAGCAAGTTCAGAAAGG
CAGGTTCAAATAGATTTGGATGGGTCTTGTTCTGCAGATT
GAGACATACAGGCCAGAAATAAGGAAAGAAACAAGAATAA
ATCCAAAGAAACAAAACACAGTAATTGAAAAGTTCAGCTT
ATCTACTAGATGTGGTCTGATTCAGAAAAGAAGAGGAATC
TGGGAAGGCCAAAAGAATGGGAACAAACAATAGGAGGAAA
AAAGAGAAAGTTGGATCTATTCCAAGAATCATGCAGGGTA
TGTAAATTCTTTCACCTAATTTTAAACCTTCTTAATAATT
GCCATCACATTGATATGAAGAAGCTCCCAACATAACATAA
GTCTATGAACTCTTACTGTCATCACATGATGGTGTTTGGG
GACTCCATGTGCCATCTGGTTGGCATACAGCTGAAAACTT
CTTGTTCCCAGGACATGAATATGAAACCTGGTCTCCATAG
AAATAGACACAGTCATTGGTGGGACGACTTTTTCTATGTT
GAGTGATTTCGCCATTATTTAGCTCTGGTATTGGGCAACA
TAACTCTAAAAAATAAAAAGTGAAACTAATGGTTAGTAGA
ATCACCCCGAGGAGGCTCCTGTGGTTAACAATCTTATTTC
CACCTTTGGAAGATCTCACCACTGAAGAGAGATTGGGGAA
ACAGAAAAAGAGACTCAAAACACTCCAAGTCTGCTCTCCC
TGTCCCTGATGTGCTAAAGTAGTCCAATCCAGTCATTTCC
CTCCAACTAAGCAATTTCATCAGTAGCCTCTAAAATGAAG
AGTTGTATTAAACCTGTAGGAAAATGTCAATTTTCGAAAA
TTTTCAAGAGCAATGACAAATAACATTCATAAACGTGTGG
CGTCATTAGAGTTACATCATTATTAAGTTCTCTATTAACT
TACACTTCTCATGTTACAAGGAAGAAGAAAGTTTTCAAAA
GTTTATATCCACCTGAAAGCTAATGCATAGAAATAAATTT
AAATTATTGCTATGGCAAGAACTTCTCTCTTGATGCAAAA
TTTAAGAGAAATAGCTATTTAAATTCTTTCATTTTTAATA
CAATTAGGGCTGATATAGGGATATAATTTTTCATTCATTA
GTATAAATACTTTAAGATAGAATTTGACATTGCCTGATAT
AAGAGAAAACATCAGAACAGAATAATGCTCTGTTCTCCAT
ATCGAGAGCTTGGCCAGCATTACAAGGGGGTTTTTGAGGC
ATACTCAAATACTTTCAGTGCTCATTTGTTTATGAATTTC
AATAAAAATGCTCAAGATTCATATGGTTTCTATATTGTAG
CAACAATAATAGTTATGTAATGCTTTACAGTGTAGAAAAT
TTTTAAATATGTAAGTCATGAGTCTAAATTCATATTTGAT
CAGATTGAATAACTTGGATAAATATCATTTCACTTCTGCT
TTTTAAACAGTTACAGATATGCTTTATTAAGTAATTAAAT
CAATAAGACCATAATGGGTAAAATAAATACAGCCAAAAGT
ATAGGTGTTTAAACATCGCTAAGCAATACTTTGTTATTTA
AGTGGTGGCAATATGTTCTGTTAAATATGTTTTTAATTTG
GTACTTTCATTAAAAATTGCTCATTCTATTTCCCCAAAAT
GAGTCTAAATCATTGCAATAAACTTTGTTAAGTAATCCGA
TAGGTTGATCTAACTACCACTTTTCATTATTTATGCATTT
CACATATTTTTCAAGTCCTGATCTGTAGCACAAAATTCCC
TGTATTCTGGACCATAGTGTCTTCACCTCTAAAATGGCAA
GGTTACTACTGATACATGAGTAGAAGGAAGCATTTTCGCC
CTCTCTTGTCAATTCCACTGAGGCCCATAAAATAGCATCC
ACTTGCCCTTCAGCCCCTTACTCACTCCCACAATCAGGGG
AGGTGAAACTGCAGAAATTCTCCTTTCTATCCTCCTGAGG
TCAGAAGTCAGGGTCTGTCTTCCAGAGGCAGGTCAGGAGA
CCCAGCTCCGTCAACCTGCCTTCTCATGGCCCAAGAGGCA
AGAGACACAAGTCACCTTGCAGCTGGCTGTGTTCATGACC
GTTTCACAGACTTTTGGGGCCAAGCACCCCAAAGTCTACA
GTGGGGAGGTAAGGGCTGTGAAAGAAGTCTGACTCCAACA
ATAGCTGAACTGTATTCTCTGTTCTAGCTTTCCCAGTAAG
GAAGCTAATACTTCATCTGCATACTGTTTGACTTCTGTGT
CTATTTCTCATTTTGTTCTGATCTGGGATAAGGAAAGGTT
ATTATTTCTCAGCACCTCACACTCTAAGTTTATGGTCCCT
TCTGACAATAACACTTCAGTATTCTGCTGAATTAACAGAA
TTCCAAATTTATTTTGAAGGATAAAATTACATTCATTTAA
AGTAGAGTACCCTAGCACATACTGGACATTAAATATACAA
ACATATTTAAAAACAAAAACTCACCCTTACACCCTTTGTA
GGGGGTCCATCTCAAATTTTTTTGACAAGTCACAGTTGTA
GGCTCATCCATAGTGGGTTTATAGCCAGGAAGACAGCGGT
ATTTTAACACAGTCCCAATAGCATACGCTTCCTCTTTTGT
TGGCTTAGGGTATCTTTCCCAGGAAGCATGTAGAATATCT
GGTAAGTCAATACAACTATCTACACATTAAAGAAGGACAA
GTAAAAAGGACATTGTCACTAGGACTGCCACAGCAATCAA
TGAGCTTATCCTGTCAAAGGGTGTCTTATGTTCACTCAGC
TAGGAACCAGCCTGCAATGGCTGATGTATCAGCCACACCA
GAAAACACACATGAACTTTTGCCCAGATGTGCGTAGCACC
AGAGAGGTTCTTACTAAGGGCATTCCCAATTATTAATTCT
TCTTCCTCTTCATTGTACTTCAGAAGTTTTAGTTTCTGAA
TGGAAGCATTAGGCTTGTTAGGTAAACCTGGCAGGAAAAC
TGCCACGGACAAACAAATCTAACTTTTTATGTTTCCTGAC
TAATTGGGGAAAATAAACAAGAGTCATTCCCCTGATCTAG
ATGACACCAGGAACTTTATCATTTGATGGCTTGGCAAGAA
CAAACCAAGCTCCAAGCATTTTTTGAGTCTGGGCCTTGGC
CATTATTTTAGTTGATTGGCATTTGGATCATTTGGCTATT
ATGAATAATGCTGCCATGAATCTTCATGTAAAATTTTTTT
GTGTGTGGACATTTGTTTTCATTTCTGTTAGGTAGATACC
CAGGAGGATAATTGGTGGATCATATGGTAACTCTATGCTT
AAACTTTGGAGCAACTGTCAAAATTCTTTTCCAAAATGGC
TGCATCAATTTACATTCCCACCAGCAGTCTATGAGAGTTC
CAATTTTTCTACATCCTCACCAACACTATCTTTTTTATTA
TAGCCATTCTAATGGATGTGAAATGGTATCTTACTGTTGC
CAGAAGACTATCCTTACAAGAAATACTAAAGGAAATTCTT
CAGACTGAAAGCAGGTGACACCAGACAGTAATTTGAATCG
ACACAGAAAAACCGATGAGCACCAGCAAAGGTCATTATGT
AGGTAATTTAAAAGATAATATAATTGCATATTTCTTCTCC
TTTCTTCTCTTAGCTGATTTAAATAGCAATTGCATAAAAC
CATATGTATATCATTGCATTATTAAACCTATAAACATATA
GCAATGCAATATATTTGACAATAACAGCATATAGAAAGTA
GATGGGAACAAAGCTGTATTGTAGTATGGAAATGACACCA
GATGATAACTTGAATCCACAGAAAGAAGTAAAGAGAACCA
GAAATGATGAATAAGTAGATTAACATAGTAACTCTATAAA
TATATACTTGCTCTCCTTTCTTCTCTCAGCTACCATAAAA
GACATTAAACATAAAATTATACAAAGCAATAATTGTAACA
ATGTATTACACAGTTTGTAGCATATATAGATGTGAAATGT
ATTGCTGGATTCTTGGTTGATAGTTTTTTTCTTCCTTTTG
CACTTTGAATATGTCATCCCCCTGCCTTCTGTCTGCCACT
GTTTCTGATGCGAAGTCAGATGTTAACCTTACTGGGGTTA
CACATACAACACATTGTACGTGATGTGTTGCTTTTCTCTT
GCTGCTTTCAAGATTTTCTCCTTATCTTTGGCTTTCAACA
TTTTAACTATGATGTCTCCAGGTCTGGGTCTTTTGCATTT
ATCTTACTTGAGTTCAATGAGCTTCTCACATATATATGTT
ATTATTGTTGCTGTTTTGTCAAGTTTGGATGTTTTCAACC
ACTTTTTGTTTGAATAGTTTTTTCACTCCTTTCTCTCTCT
TCCACCTCTGGAACTCTCATTATACATATGTTGGTGCACT
TAATGGTGTTCCACATTTCTCTGATGCTCTGTTCATTTTG
CCTTGTTCTTTTTTTCTTATCTCTGTACTTCAGATCGCAT
AATCTCAATCATTCCATCTTCAAATTCACTGATTCTTTTG
CCAGCTCAAATCTACTGTTGAGTTCCTCTTGTGAATATTT
CATTTTATTTATTGTGCTTTTCAACTCCAGAATTTCTGTT
TGATTTTTTAAAATAATTTCTATTTTTATTGATATTTTCT
ATTTGATAAGACATTGTCATAACACTTTAGTTCTTTAAAT
ACTGTTTCCTTTAGTTCTTTGAACACATTTATAATAGCTG
CTTTGAACTTCACTGCACTTTTCTGCTAAGTCCAATTTCT
GGGGCCCCTCAAAAGCAGTTTCTATTGTTGGCTTTCCCCT
TTGTATGGGTCACTCTTTCCTGCTTCTTTACATGTCTGAT
AATTTTTTGTTGAAGATTTGACATGTTAGATAATATATTG
TAGCAACTTTGGATACTGATTTTCCCTCAACACCTTCAGG
GCCTGTTGTTGTTTCCTTGTTTGCTTATTTGTTAGTGACT
TGACTGGGCTAGTTCAGTTAAGTCTATTTCCCTCAAAATG
TGCAACATCTAATGGCATGCCTCTGAGAGCACAGCCTTAG
GCATGCACACAGTCTTCCAAACCACCAAGGATGACTGCGG
TTTTCTCTTTGACTGTCTCTTTCTCATAAGGCTTTTAGCT
GGTCTGCCTCTGTGGGTATTAAATACAATTGTTAACCTCC
AGTAATTGTTAATTGATTTCTCTATTTTTTTAAAATTAAA
TGGGGCATAAATTGATTCAAAGTCTGGTCCAATTGAAGTT
GGGCCCCTTGGCAGGTGCAGGGTCTTGACAGTCTTTGAAG
CTTGCTCCATATCCCCCCTGGAAAAACCTCTGTTCTATAG
ATCAGGAGCTGGGGGAAATTAGGGAACTCATTCTTCACCA
GATGCCTCACCAGAGTCCTTCCTATGGTGTAGGAGCTATG
GAGAGGGGAGGGAGAGGCAGTAGGAACTGGTAATGCTCAC
CACCAAGTATACATATTCCAAAGACCAGAGCTGGGAGAAT
AAGATCTGCCAATATTCACGAGCTGTCAAATCTACCCACA
ATAGTTCTTCCATTCTAGGAAGCTGGGGAAGATGGTAGAT
GTCACTTTGCTACTGAGCCCACTGGAACAGCTCTACTGCA
ACACAAAGCCATGCAGGAAAGGTGGACTAAATTTTTTACC
ACTTTCCCACCTAGATCCTCCCTATATAATGGGAATTGGG
GTGGAGGAACAGACACCGATGTCTGCCTGCTGCCACCTAT
CCAATATAGGTCTTCCACAGAATAGAGTTTTGGAAAATCC
TATCACACAATGTTCACTGGTTGCCAAATCTACCCCAAAT
ACCTTTTACATGCCAGGGAGCTGCGGAAGATGGGAAGTGC
CACCCATAAATCCACAGAAACAGTTCTCCCACAAGGTAGA
GCTGTTGGTGGCTGGATGCCATCTCTAGTTCTAATGCAAT
GGCCTCCCACTGTTCATAACAAGTCACCAAATATTTGCTG
AATAAATGCTTGTCAATTTGTCGTAAGCACCTTGATCAAT
CTCCAGAGACCTTGAATGGTTTTCATTGCTGATTTTGACC
AATTTAGTAGATACCTCTACAGGAAGAGGTCTCCTCAAAC
TACTCATACCACTGTTCCAGATGTCCCCACGATATAGTTC
TTGACATTTCATGAGAGCAAAAGTAAGAGCACAAGACATC
AGTGGCTTCCTCCCCTTACCAGTTGGATGATCTTGGGCAA
ATCATTTAACCATTGGGAACAATTTCCTCATCTGTAAAAT
GAGGAAAATAATAGTGCCCACAATCATTGGGAGGATTCAC
CGAGTTAATTCTTGTTATGTACCTAGTCAAGTGCTAAATT
ATCATTATTATGATTATCGTTATTTTTATTAATAATAATC
CACATGAGTTTATGACTGCAGAGTGTCAGAATCATAGCTG
GTCCATACAATATTTTTGTGCAAGTTAGAAGAAGGTATTT
TTCCTCAGGACACTTTATTATTTACCTTTCAAAACAATTA
CCATTATATGATGATTTTGTTAGAATAAGACAATTTTCTA
TCAACTAGCAGAAAATTGTTGAAATAAATATACTATTCCA
CAATATCTACAATGTTAATGCCTCCCTTAGGGTTGGAGTG
TGCACAACCTGCACAACCGTATGTGGCAGCCTTCTTTACT
GATATATGACCTTGCAGAATGCACTGAAAATATTCTTCTA
TCCAACAAGAAAAGGAAATTATTGATCTAAATTTAAATAT
TTACTGTGATTCAAAGTGGGCCTAGGCATGCAAGTAGGCC
CACACAAACATTTCTGGTTACCTTTAGATGCCAAACATTG
AAATTCCTTCATGGTCCATACTTACTGAGCTCACAAGTAG
GAGGAGAAGGATTCCAGTTGTTATCAGCTTCACAATGTAT
TAAATTGCTCCCTTTGAGAATAAAACCTTTCTTACAGTTA
AACACAATAGAGTCTTTGTAAGTATAGCTGGGTCCAAATC
CAGACACAATATTTCCATGTGGCACATTTGGCTGAGGACA
AGTGATTTCTAAAGAATCATGAGAAAAGACAAGTGGATTT
TAAAAGAGAAATGGTAATGAGGATATTACTGCTACTGATA
ATCCAGTTATAAGTATAACACAAACACCTGATATAAGTAC
ATGTTACGTTGATACAATGAAAACACTTTAAAGTGACTAT
ATAGAGAGAATCCAGAAAGAAGTCATATACCTACAGCCAA
CTGATCTTTGAAAAAGTTGACAAAAACATACACTGGGGAA
AGGACACCCTTTTCAATAAATGGTGCTGGGAAAATTGGAT
TGCCATATGCAGAAGAATGACACTGGATCCATATCTCTCA
CCATATACAAAAATCAACAGAGGATGGATTAATGACTTGA
ATGTAGGACCTGAAACTATAAAAATACTTGAAGAAAACCT
AGGGAAAACTCTTCTGGATATTGGTCTAGACAAAGAATTC
ATGACTAAGAACTCCAAAGTACAGGCAATAGAAACAAAAA
TAAACAAATGGGACTTAGGCTACAAAGCTTCTGCACAGCA
AAAGAAATAATCAACAGAGTGAGTAGACAACCTGCAGAAT
GGGAGAAAATATTTGCAAACTATACATCCAACAGGGAACT
AATATCCAGAATGTACAAGGAACTCAAACAACTCAAAAAC
TGCAACAACAAAATAATTAACCCCATTAAAAAATGGGCTA
AGGACATGAATAGACATTTTTCAGCAGAAGACAAACAAAT
AGCCAAGAAGCATATGAAAAAATGTTCAACATCACTAATC
ATCAGAGAAATGCAAATTAAAACCTCAGTGAGATATTGTC
TTATACCAATTAGAATGGCTATTACTAAAAAGACAGAAAA
AAAAAAAACCCAGATGTTGGCAAGGATGCAGAGAAAAGGG
AACTCTTATACTCGGTTGGTGAGAATGCAAATTAGTGCAA
CCTCTATGGGAAACAGAATGGAGATTTCTCAAAGAACTAA
AAATAGAACTACCATATGATCCAGCAATCCTACTTCTGGG
TATCTACCCAAAGGAAAAGAAATCATTATATAAAAAAGAT
ACCTGCACTAAGATATTTATTGCAGCACTATTCATAGTAG
CAAAGATATGGAATCAACCTAAGTGTTCACCAACTGAAGA
TTGGGTAAAGAAGATGTGGTGTATATACACAATGGAATAC
TAGTCAGCTGTAAGAAAGAATGAAATCATGTCTTTTGCAG
CAACATGGATGGAACTGGAGGCTATTATCTTAACAACTCA
GACACAGAAAGACAAATACCACATGTTCTCACTTATAAGT
GGGAGCTAAACACTGTGTAAACAAGGAAGCAGAGTGTGGA
ATTATGGACAATGGAGACTTGGAGGGGTATGGGGGTGGAT
GATGGGAGGTGGCTGGGTGGGTACAATGTGCATTGCTCCA
GTGATGGATGCACTGAAGGCCCTGACTTCATCACAATGCA
ATGTGTCAATGTAGCAAAATTGCACTTGTACTCCATGTTA
ATATACAAATAAAAGATATGTGGGAAAAAATTTAAAAATA
AGAAATAAAGTATATATCTATATCTACATATAAAATTTCA
GTTTTTAAAAGCCTCAGTAAAATGAATTCCCATCATGTTA
GTCCTTGTAGGAGATGATTATGGATAACTCCTCTGACTGC
ACTACCAATAGAAACTAGTCATCTATGACCCAGAAGAAAC
ATATACCTCCAAGGCCCCCAAAACTTCCAATATAATGGCC
TAATTTCCTGAATGATTTTGGTTGTGGGTCAGTGGCCTTT
GGTAACAACATGGTGTCATGCAAAGGCAGCCAGAACATCA
GAGACCTGCACCCTGACAGACAGAGAACGAACCGCATCCA
CCCCCTTCCCCATATAGTCAGTCATCAGGTCCTGTCAATC
CCGCCACCTTAATTCCTCTATAATCCTTCAACGTCTCTCT
AGGCCCACTGCCATAACTACAGTTAACGCCACCTTTACTA
CTTGGATGGAGGGTTGCAAAGGTGCTGTCCTAGTCTATTT
CTACAGCTATAACAAAATATCTTAGCTGGGTAGTTTATAA
ATAATTGGAATTTTTTTCTCACAGTTCTGGAGGCTGGGAA
GTCCAAGGTCCAGGCACCAGCAGACTTGGTGTCTGGTAAG
GGCTTGCTCTCTGCTTCCAAGATGGTGCCTTCTTGCTGTG
TCCTAACATGGAGGAAGGGATGAATGCTATGTTCTCACAG
GTAGAAGGGCAAAAAAGACCAGGGCTCTCCCTTCAACCTC
TTTTTTAAGGGCACTAATCCAATTTATGAGGGTGGATCCC
GCATGACTTAATCACTTCCTAAAAGGCACCACCTGTTAAA
AGTATCACATTGGGTCCAAATTCTAACATGTATTTGAAGG
GACACATTATTCAGACCATAGCAGGTACCAACTGGTTAAG
TTTTGTCCCACTTCCGATTGTTGTCCATCCTGCAGCCAGA
TTTATCTTCCTAAAATGCAGCACATTTTCTCCCCAAGCCT
TTCAATGAACCTTTGTTCTGAACTCCTGAGAGTGACATAC
CAGGTCCTTCATAACCTGGCCCCTGCTGACTTTTCCAGCC
TCAGCTCCTGCCATTTCCACTTCTTGCAGACCTGACTTCA
GGCATTTGGCACCGTTTGCTGTATCATGTTCTTTTGTCCC
CCTGGTTTGATTGTGTCCTGCTGTAAGTCAGAATACTGTG
TGAAATTAGTAGTAAAGTAAGATGCCTTAGATTAGCAAAC
TAACAATACCATAATATGTCCTCTGGCTTAATTATTGCTT
GCTTTGTCCTTTTGCCCTTCGGGTGTTTAGTAGGTTTCAC
TTGACCTATAGGCACATCCGGTTGACATTACCAGTGCCAA
CTGATAGTTCCAGTTCCACTTCCTGAACAGACAAAGGACT
ACATTCCCCAGTCCTCTGAGGCTTCCCTCTAGTTCTAGAC
AAAAGGTTGCAATGGAAAGTGATGTGTGGTCGCATCAGGC
CAAAGCTCTTAGCCAAGGCACAATTTGCCTTTCCCTCTTC
CTCTACTGAAGAGATTGTGAACCACATTTTATCATGGAGG
TGCCATAAGATCAAAGCAACCTGGATTGCTGAGCAGGTTG
CTAAGCTAACACGTAGACTACAGCCGCTCTGGAGAATCTA
CTGGACACGGAACAGACTCAGTATGAATGAGAATGAACTT
TTACTTCACCAAACCAGTGACATAGTGCTCCTGTTTGTTA
CTATATTCTAAAACAGCATGAAGGAAGTATCAGTTGGCCA
AATAAATGGTGGCATCAGTGTGATAATTAGTCTTTGAATT
GCTCCATTTTCCCAATAAATTATTCTTTATTTTTCTTTTA
AGCAAAGGAGAACAAACAATCCAAAGCAGAATTCATCCTT
TGACTTACGTTCACAGGTAGGAGGGCTGGGGCTCCAGACA
CCTATGGTTTTATTCTCCACCATGCAGGAAATGGAAGCTT
TGCCTATGAGTGAGAAGTGGGGGTCACAGCTGTAGGTGAC
AGAGGAGCCATATGTGTAGATGTCTTCATCTCCACCGCTG
TGCTTCCCATTGCTGATGTCTGGAGGGGGCTCACACTTAG
CAACTGATGTGAGTGAGTGAAGAGAAAGAAAAAATCAGAG
GAGGCACTGTTACAAATCTAAAATTCATGCACATACTAAT
GGAGGGTACACACAGAGGTGCAGATGCACAGGGATTTTAT
TACCTAACACAGTTTAAGTTTATAGTCAAGTCAGAAAAAA
ATCTTTACTTACTTACACATTGTGGGAGAGGATCACTCCA
GTCAACTCCTTTATCTTGAACGTCACAGTGACTAGTGGTT
GAGCCAACTAAGACATATCTGAACAAGAGAGAATCAAAGA
TTTTAATGGAATTCTTCCTACCCCAAATTAAATTGGATAA
AGGTATCTGAACAAATAGAATTTTTACTCAATATGGAAAT
GAAGAAATAATGTTTTTCTGAGATAATCATGTCCCATTAA
GCACTCCATTTAGTAAAATTTCATCGCTGCAATGAGGGGT
GTGTGTTTGTTCATTTGTTCTTTCATTCTTTAATCTATTA
TTGAGCATCTACTAGGTGTCAGGCATGCAGTTCATCCAGA
GCTCAAGCAGGACAATAAAAGACTCACTTGAGTGTGTTCT
GCAATTTTCTTTGGTTGAGAGTACCAGCTAGATTACTGAC
CCCAAACTCTCATGATCTCTAATTGGAAGCCTCCTTCTGA
CTTCCAGATGCTTGGCTTACTCACATAGACCATTTGCACC
CAGTTCACCACTCCCATTTTTATGGTTCTTGACAAGTCCT
AAGCTTCCTTCAGTTTGTCATACTGCCCTCTGTCTTATGA
TAACAGGAAGAAAAAAAAAAAACAGCATTGCTAGTATAAT
TTCAAATTGTAGCATCATCAAGGTTATTGATAATCATCAA
TGATTTCAAATTGTAGCATTATCAAGGAATAAGCCTACAG
TGTGATAGAACACTAAAGTAAATGTCACCTTCAACAATCT
AAGAGCCTCTGGAATTTATCAAATATTAACTTCAAGAAAA
ATGTATCTCTAATATAGCTAGAATTAGGCATTTCTTTACT
TTAAAGTTTCTTTAAAATGTAGTGTTTCTAACCTAGCCAA
GAGACCAAGTGTAAAGTATTGTTTCTGATTATTCCAATAG
GAACAACTTAGTGTTCCAACAGCATCTTAGTACTGAACCT
TCACATTTTTCCTCTTGGGAGCCATACACAATAAGGTGGA
AAGAGGATAAAAATGAGAAAAATCAACAAAAATGAAACAA
ACAAAAAAATCAGGAAAAAATGATAGATGTAAATGGCAAA
CAAAGGAGAATCATCATATGCGTAATTGCAGAACCTAAGG
AAGGAACCTAAATAGAACAAAGTAGGTTTTAAAATGTATC
TCAAGTCAATGCTACTGAAATAAAATAATACTTTAATCTA
CATATTAAAATTGCACATCACATAGCAGCAAAAAATTGAA
CCAAATTGTTTTTATCAAAACAACTAAGAGTAAAATTATT
AGATTTCAAAGATAAAGAATAATATTTTTGGATATTACTA
TGTATAAGTGAAGAAATTCAAGTCAGCAGCATCCACTAGC
AAAAGATAGTGCAGCAGTACCTATGAGATATCCAAGAAAA
GAAAATACGAGCCATGTACGTTATCCAGCCCCATTATCTT
TTAAATATCAATGCCTTAGATATATTATTTGAACCTGCAA
GAAGTCAGGAATAATTTTCACTTGGGGCTTTTTTTAGGAA
ACCACTATAGGGCAAACTAGAGCCAAAAAAGAGATGACAA
GGGCAACTTTAGCCAAAAAAAAAAAAAAAAAAAACCCACA
AACTGGTAGTGAACATTGAACATATAAATCTAAGACAAAA
ACAAAGGTGGGTTTAAAAGTGACTAAATGAAATATAAATG
TTACATGTTAGACTGTGCTGAAATGATATAACTAACAAAA
AATAGAAGATGGGGAAGAAAGCGGAAAACAAAACAAACTC
CCTCATTGCCTGGTCATCTGCAAAATCACAGGATGTGATT
GCAGTTCACACGTGTTGTTGCTTCTCTGTTCTATCACCTG
TTCTTTTCTAGACGAACAGCCAGGCCCACAGCAGACCCAG
CTCCTGTGGGATCTCCTCCTTCATGTACTCTGACTTCTGA
TTCAGGTATATTAGCCCTGTGATAAAGGACAACAACTTCT
ACAGGATATTCCCATCTTCCAAGCTGCAGGCTAAGTAAGG
GGCAGGGCAAGAACAAGGTGAATTCTAGTCTCCACTCACT
GATCCTTGCAAGTTCCAATTTGTTCTCGCAGCACTGAGTT
CAAGTCCGTCTTCCCTTCCTAACTCTGCCCTGCTGACTTC
AGGCTACAGCAACAGACACAGAAGGAACAGCCTCCTGTAT
GCTGTTTAACCATTTGCCACAACCGTATCAAGTTAGATCC
CTGTAATAAATCATGTGGTTCTATTTCTCTGAGTTCATCT
TGACTGACATAATTAACTAACATAAATAGACAAGAAAAAG
TAATTGGAAGTCTACAAATTGGAGAGTAGGAGCTAAAACA
ATCACTATTTCAGATGATGTGATTAGAAACCAGGTAATCC
TGAAACTGTCCTTTGCAAATTAATAAAGGGATGCAAGGCA
AGAACTGTGATAAAGGCCTAAACTTTGCGAAGGCACGGGC
CTAGCTAAAAATAATGATAATAATTAGCCACTGTCCCCCA
TTTGCTTCTCTATAATTGCTACTCTGGAGTCACATAGCCG
GTGGTCATAAAGATTCTTAACTTTCTCCGTAGATAACATC
ACCTTTTGGAAAACTAAAGGTAGTTTCTGAGATATCTTCC
AGGTCCCTCCGATCGGCAGCCCATACCAAGAAACTGACTC
AACTGGAATTGTGACCCCAACCCAGGAACAAATTCAACAT
AAGATTTTGCCCCAATTGCCTAATCCTTTGCCTGACAAAC
TATCTTTAAGAACCTTGTCTCCCAAATTCTCAGGGAGAGG
GATTTGAGGAATTCCTCCCATCTCCCTGCTTAGTACTCTG
CGGAATTAAACTTTTTTTCTGCTGTAACACCTGCTGTCTC
AGTGTATTGGCTTCCTCTTGGGCAGGGGCAATGAACCTGG
TTGGGTGGCAACAATCCTAAGACAATTCAACTGAAAGACT
GTTACAAATAATGAATGAATTTAGAAAGTTACCTGAGATA
TCAAACATGCAGACATCAATATTAGGTAGGTAGATAGACA
GACAGATAGACAGATTAAATAGATAGATAGATGGACAGAC
AGATAGATAATCAACCAGTTAGAATACACAACGGAAAAAA
AGACCCTTTTAAAGTCGCAAAAATAAAATACCTAGGTTTA
AACTCTTCAAGAAATGTAAAATCTATGCGAGGAAAACAAT
GAAACGCTCCTGAAGAAACAAGAAAAAAGACTAAGACCAA
TGGGGAAACATGATAAAGGGTAGAAGAATATGCCAAAATA
TGACACTTCAGCACAAGGATTGTTTTGAATTAAAGGCACT
TGAAAAACAGCAAGATACAAGAAGTGCACTGTGACCTCCC
CTTTTCTTCCTGAAAGCAGGACATAAAGCTCCCACATGAA
AAGATGCCTCCCTATACCAGAAGGAAAAGAACATTTTTAT
CACTAGAGACAGGGAGACAAGGCCAAGAAAAATCTGTACA
AAAAAACCTTGTTAAAAGAACCCTTATCTTTCTTTAGCCT
TTCCATATATTTTAGTTACTTTTTTACAATTACTACTCTT
TGTTCAACCTAATATATAAGCCAAACCACTTTTTAGGTCT
TCATTCTCCTGTAAAGGCTCCTATGTACATGTAAAAATAA
AATCTGTATGCTTTTTTCCCGTTAATCTGTTTTATGTCAA
CTTAATTCTCAGGCCCAGTAGAGACTCTAAGAGGACAGAG
GAAAAGTTTCACCGTCCCTACAGTAACATATTCTTATCCA
GACAGACTCAACATCATAAAATATCTATTCTCCTAAAATT
AAGTGAAAAATTAATCCAACACTGATTTTAAAATATGCCT
AACTTTCAAGTTTATATAGAAAAATAAACAAATAAGTATT
GTCAGGAAAACTTCTAAAGGGACAAGCAATAAGGTAGGAC
TACCCCTATCAGCTATTAAAATGTACTATAAAGCCTCAAT
AATTAAACAACTGGGAAACTTGTACATGAATATACAGACA
AAACAATGGCATTGAATAGAAAGTCCAGAAATACACCCAG
ATAAATATACAAATTTTATAGAGTATCAAAGAACATTTCA
AATCAGTTAATTAAAGATGGACTTTTTCATAAATGATGCT
AAGATATTAATAACAGGAAAGCAATATGGAAAAATATAGA
CTAAGATCTGTACCTCATACTGGTTACTATGTATTAACTC
CAAATGGGTCAAAGCTTTGAACATTAAAAAATATGAAAAC
ATAAAAATAGTAGAAAAAATATAGGCTATTGCTATTATTA
TTATTATTGAGACAGGGTCTCATTCTGTTGCCTGGGCTAG
AATGCAGTGGTGTCATCATAGCTCACTGCAGCCTCCAACT
CCTGGACTCAAGTGATCCTCCTGCCTCAGCCTCCCCAGTA
GCTGGGACTACAGGCGTGTGCCATAACACCTGGATAATTT
TTCTATTTTTTTGTAATGACGGGGTCTTGCTCTTGCTCAG
GCTAATCTCAAACTCCTGGCCTCAAGCAATCCTCCCACCT
TGGCCTCCTGTAATCCTGTGCTAGGGTTATAGGTGTGAGC
CACCGCACCGGGCTTGACAATTATTTTTAAACCTTATATT
GGGGAAGACCTTTTAAATTAAGATATAAAATCCAAAAGCC
ATTTTTAAAGGGGAGGTTGATAAATTTAACAACATAAAAA
CAAACAATTTCTTCTTGAAAAGAAAAAAAATGCCAATAGC
CAAGTCAAAAAAAAATAATAATATACTAGGGGGAAAAGTT
ACAGCTTACATCAGAAACAAGCCTAAATCCTGATATACAC
GTGCTCATATGTGTGTATGTATGACTATATCCTAAAAATT
AAGACTAAAAGATATAAATAGTTAAGAGAGAAAAGTAGGC
AATAGACATGCCAAATAGTTCACAAATAAATATGAACATC
TCTTGAACATATAAAAATACACTCAAAGTCACTGATAATA
AGAGAAATATACATTGAAACTGTTGTGAGATGTTTTTACC
TCTTACATTGGAAAAAATTCAAAAATTTGATAAATTTTCA
AAAGTTTGAGAACACAATTGGAGAGTTTGTGTAGAAATAG
ATATTTGCATCCTCTGCAAAACCATGTGATGCTTACTTAG
GGAGAGCACTCTGACAATATCTTTTAAATTTTCAAAATGT
GTAGTCTTTGACCCAGAAAGGCCATCTCTGGGAATTTACC
CTACAGATGTAACTACATATGTACAAAATGACATATGTAC
AAAGTAATGCATCAGAGCATCGTTCAGAATAGCAAAGGAT
TAGAAATACCCACGGATACATCACAGGGACTGTTAAGCCA
CGACACATACAATTCTATGCAGTTGTAAAAGGAAATTAAT
GAGGAACCTTTCTGTATGCAAACATGGTAGTATCTCCAGT
ATGTATTGATAAGTAAACAACAAAGCAAAATTCAAAACCA
TATTTGTTATTGGAAAGAGAGAAAATGAGAATAGACGCTA
ATTTCTTAGCTTGTATTTGTGTAAGGAAACACCAGAAAGA
TACATAAGAAACCGATAAAAATGGATCCTTGCTGGAGGAC
AGGAAGGGATGGGGTGTATGGAGACAGGATGGCAGCAAGA
ATTCTCAATGTATATCTTTTCACATCATTTTAAATTTTGA
AATACATGAACACCTTAGCTACTTTAAAAATTAATTTAAA
AGAATTTTTCCTAGATTACCTCACACTCACCCTTCTGAAC
AGCTGAATTCTATTTGTGATCCAAAAAAGAAATCTGTCTT
AACTTCCACTTGCCCATTAGGTAAATCTCCCGGGTTTCTG
CATCGTTTCTCTGGGAGAAAAATGTAAATGATGATGAGTG
ATCCAAGTACTCACAGATATGGCACTACATTAAATTAAGT
TTAGCCTAAAGCTGCCTCCTTACATATTTTAAATCCTAAA
GGTTTCTCTGTACGCAGTATACTGTAACCTCACCGGACGT
GTAGACTGTAACCTACTCTTGTGCCAATCGTGAGTTTTGG
CTAATCAAAGGTGGCCAACTGTTCAAACCGTGTACAAATA
AGACAAACACTGAGCTGTAACTAATCCAGCCGTTTCTGCA
CCTCACTTCCATTTTCTATAATCACTTTCCTTTTTCTGTC
CATAAATCTTTAATCACATGGCAGCGCTGCTGTCTCTCTG
AACCTATTCTTGTTCGGAAGCTGCCCCACTCGCAAATCAT
TCTTCACTCAATTAAACTCTGTTAAATTTAATTTGTCCAA
GGTTTTTCTTTTAACAGATGGTGTCAGAAAGTGGGTTCTG
AAGTAGAACTTCCAGCAAGCACTGGGAGCGTTAAGTGACT
GTCAGGTATGTGGTCTTTACCCCAGGGAAGGTTTGCAAAA
CCAGAAAAGGGGATGGGAGGGAGGCGGGGAGATAAAAGGC
AGCTGAGCCGGCAAACCGGGGAAGGTTTGCAAGCCTAAAA
GGGGGATGTGACTGAAAACAAAGACATTTCAAGGACTAGC
CGTCTGCTATGGCGCAACTTCCTCCCAAACTCTATACTGT
AATTATTGTTTAATTTCCCCCCAACTCCACTCCCTCTTCC
CAACCCTCTATAAAAAACTCACTAGACCCCATTTTGGGGT
GGACGCCCTTTTCAGCCTCCACCCACCTGCACCCAGGTGC
TCAAATAAACAATTCTTTATATCTTTGGGTGTCACGTGTT
TTCCTCTCGGCTCCGGCCTAACAGCGACCTAGTGTGGTAC
TCGCCAGGCCCATCGTGCCCATTGCTCTCTCGCAGCAACT
GGGGACGGTGGGTAAGTTCTCTCTCAGATTCCAAAGCTCC
AAAAATTATGTTCTGAGCTCTCCAAGTTTGAGCAAGTTTT
TTATCTGAACTGGGTTCAGAAGTTGCGACAGAAACTGGAC
CGGGTCCAGGATTGGATTGGATCCTGTTATTAACTGGCTT
GGATCCAGTTAGAGGCCTCAGATGCAGAGACTGGGTCAGA
CAGTAACTGGCAGTAAATAGCAATATTGCAGGGGGTGTGA
ACTCCAGCTTTCGGGAATTCATGGGGGTTTTTGTGTTCTA
TTCTCTTCGTTTCTTTTTCTTGCGCGCACAAGTAGGGAAA
AATCACTGGCTAAGTTGATCATGGAGATCTGAGAGCCAAA
GCCAAGATTCAAGGTAAAAATGGGATTCTTAATTTCTGAA
GAACTGAGTACTCTACCTTTGGGCTACTCCTACCTATGGA
CGTATAAGTATTAGACCTCCAGAAGCAGCAACTGCTTAGA
GAAATGGCAAAATCTTACTAAAGGCAATTTAAAATTACAG
TGGAACTGTTCCAAATGTACAACACTGCACTTTAAGAAGT
GTATTTGAAAATGAGGGCCCTAGAATTAGTCTCATTCAGG
GATGCTTATTGATGTGCAGAAGCTTCTAAAAAGATTTCAA
TATTTTTATTCTCTCTTTTAAAAGTCTTTTATAAAAGCAA
ATAAAAAGCTTAAATGACTAATTGATATGAAAAATTAAAT
CTGCTAACCTCTTGGCTTAGTTATTATTCTGCCCCAAAGG
CAAAAAGAAAGCTATCCTGAATAAATGTTTACAAAAGGTA
GGCCCTCAGGTGAACTACACTTGCTTCTTTTTCAGACTTA
TCCATGCTGAGTCTAGGCTTAGAGAATGTTTTTTTCTTGC
CTATTCCTTAATGGGCTCCACCCTGAACTCAGTAATTTTA
GCCAAGAAACAGTAGCTATGTTAAAAAGACCACCTACCTA
AAACACACCTTCCTGGTATTTAACTGGCTATCTTGAAACC
CTTTTGGAAAAGAAATTTACATCTATAAAGGAAATTTCCA
TTTGTAAGGGTGTATGAGAGAGAGGACTGGGTCACTAGAA
ACTTTTTTAGTTTATATACAAGTCTTACCTTTGTTTAAGG
TGCTTTTCCTGGCCACCTTGTTTTAACTGGGCCTTTATGG
ACAACCTCTTTTCTTCTTAGTATAAGGAAATAATGGTACA
ATATTTAGGCCTAAATTCTTAGTTCTGTGCTTTTGAGACG
TTAAGTTTTCACCTTGTTTCACCTGAGAGTCACTTTTTCA
AGGCAAATTGCAGCCTAGCTAACAATTGCTTAGGGCAATA
AAACAAGTAATGAAAGATTGATTGTCTAAATGGGAAAAAG
AAAAATATTTAAAGGCTGGCAAACGAAAATTCCTTATAAA
AGCTATAAGATCTGCTCTGTCTTTGTGTCTGTATGTCTAT
GTGTTTATATGTGTCACGCGTATGTGATATTTCACTACCA
AAATATATAAAAGAGTTCTAATTAATTGTCAAAGAAAAGT
AAGCACTTAAACATATTATCAGGAAAATAGAAACTAGTTC
AAATGCCTTTTAGTTCACATGACTTTAGTAATCTTCGGTA
AATAAAACTAGTTTTAAAATTGTTAAAGTCTATATGTTTT
AAGTCATAAAATTGCTGTTTCTTTAATATTTTTGATACTT
GCTGGATTTGACTGTGAGCTTTTGTTTTTGGTTTTGAGCC
TCTGGATTCTGGGGTCTGGATAGGCAGCCATGGTTTGGCC
TGGGGACATGTTCTCAGTGCCTACACCAGCAGCTACAAGG
CACAATCTAGCCCAGTGTGGTACCTTCTTCCCTGCCCTAC
CCAGCTTTGCCTCCAGGCTATTCTGGGAGGAATGTATCCT
GCAGGCATCCTCTGTCTTCTGTCCTGAGCTCTGTACCTGG
TATGTAAATTGAGAACTCAGACAGGCCCTGGCCTTCATGG
CCATCCCGGGTGCCACATGGCTATGTGAGACCTGAAAAAG
ACATTAGGGAGGGTACCTGTGGCATAGTTTCAAAACTCTT
TTTAGTAATTTAAAATCTTAAAGTCATGTTATGTTAAATT
AAAGAGGATAATCATAAAATATCTGAGTCATTTGTAAGTT
AAAATATTGAAACATTGATTATTAAACATAAATTTAAGTT
TAGGTACTTTAGCATCTTATTTTTATGTGGTATAAAAAAG
CTAAATATATTTAGCTCTGTTAATACATAATAATTTGAGG
TAACACCTTTCTAAAAAATCATAAAATGGTTTCCATCTAC
AAATACTGATATAAAACAGTTCAAAATTACTTACTTCCTA
GGGTTTTCACTAAAAATTAGAGTTACTAAGACTTAAAGTA
ATAGTTAATATATGTAATTAAAACTACTAGAGAAGCAATT
GTATATACAGAGTACATAAACAAAAGCAAGGTATACTTTT
GGTGAAAAAAAGTTGTAAAGGCATGAAAATGTGTGTTTGT
TAAAAAATAATTTTGTCTTGTTTAAAAATTATTTAAGAGT
TATTTCAAAAGAAGGAATAAAAAATATAGATAGAACTAAA
TAAATATAAAAAGTTGAGAAGAGAAAAAATTTATAAGAGA
TTATAAAGGTTTATGGAAATCTGGTGTGGTCAAAAGCTGA
CTGAGATTGGATGGATTTGTTTATAAGATTGTATTAAAAC
TAGCTTTAGTATTGATAATACACTAATACAAAAGTAAAGT
TTAGTTTTCTCTTCTTAAACAAAAATTTTGTGTAATATGA
ATAAGACACAATAAAATATTTTTGTTCAGCTTTTGAGTAA
GTGGCAAAAAAAAAAAAGAGAGAGAGAGACACAGAGGAGA
GAAGGAGAGATAGTTCTGTCTCATGCTGTCTTTCTCAGGT
CTTTCGATTGTTTGGAAAACTGGGTCTCCTCTTTATCAAA
GAGTAAGGTTTTTGCTTTTTAAAATCTTTGAGCTACCACT
TTGGCTAAATAAATGAATATTATCTTACAGTGACCTGTGA
TCCTATTTTGATTAAGTGTTTCAAACCTTTGATATATTTG
ACAGGCTTCCCAAAATCAAATTTCAAATTCAAAATTTAGT
CCATTTTTTAACCTCAAAGAACTTTGGAATGCTACAGAGG
GCCCCTGCAGCATCCAAAAGAGAGATAAACAGGATTATTT
GATATGTTAAATTACATGGGAAGCATTGTCAAATAAAAAA
TCACCTTCAAGTTATATTTTCATGAATATGTTATTAATAT
ATATTCCAAAATTGTATGGGATTCTTAAAATTCTGATGTG
TCTGGATATATGCTATCACTCATAATTATGGTTATTATGA
TAAATTATTGTAGACCACAGAAATAACCAAATTTCATTTT
CAATTGGTCTTTAACTATGACCATTTTAAGATTTTCTACA
GTTAATTGCTTAATTCTGATGCAATTTCTTAAAACTCTTT
ACAAGCAAGTAAAATCCTAGAGTATTATGTCTTCAAGGAG
GTTCATGAAAAGGTCACTGACAAGCAATTTTACAGGTTTC
TGATAACTTTAGCATCACAGCTTGATAGGAGAATTCCTAA
AACTATACAAGAGACTAGCTTATAAAACCAAAAAACTGCA
GAACGATTAATAGAATCAAGAAAATACTTTTGTCGATTTG
TGAACTGTCCAAGTCAAATAATGAAATTGTTTTAATAATT
GATGAACCTCCATTGGTCCAAGTCAAATTATCTATGATAA
GTCCATTTAAACAGTGCATGCACCTGAATCGAAATAAAAC
TGGTATTTAAGAGGATACAAGTCCATTGTTAAGCGTGGAC
TCATGGAAAGCCTAGACAGCTACCTGGTTCTTCCGAGTCC
TTAAAAGATTCCTAATTAAAAACCTGATCTATGACTTCAA
TGGGAAAGTAATAATCTAACTAAACATATGTTGTGTGCGT
ACTGGTCTAAATGTAAAATTGGCTATGACCATTTTGTTTG
TCAACCCATAATCTATGGGGATCAGTTAATCTTTAGTTAT
ATTTTTCTTGTATGAAATGTGCCATTTAAAATTGTAGGGA
TTTCATTGCAAATGGTTTTGCAAATGTTTTCTGGGTATAG
AATGTATCATTTAGAGGCTCTGTTCAAAGAGCTAAAATGT
ATTAGGAAATGTTCTTCCATGGGAATTCCTGGAAAAATCT
CAATGATACTTGTTTCCTGGACAAGTTGTAAAATAGTTAA
ATAAGGTATTACAGACAACAATAGTGTTAGGCAAGGCTAA
CTAAGATGACTGGATTGCCTTGGTCAAAAGTATTGCAGAT
TGATGACAATTAGATCCACTTCAAGTAAAAAACATAAGTT
GACTCCTTAAGGCTGCAGTCACCAACACCCAGGCCTCAGA
CTGGTACTGGTCCGTGGCCTGTTAGGAACCAGGCCTCAAG
CAGGAGGTGAGCAGCAGGCAAGGGAGCAAAGCTTCATCTG
TATTTACAACTGCTCCCCATAGCTCACATCACCACATAAG
CTCCACCTCCTGTCAGATCAGCAGCATCATTAGATTATCA
TAGGAGCTCGAACCATAATGTAAACCGTGCATATGAGGAA
TCAAGGTTGTGTGCTCCTTATGAGAATCTAATGCCTGATG
ATCTGAGGTGGAGCTGAGGAGGTGATGCTAGCACTGGGGA
GCAGCTGCAAATACAGATTATCATTAGCAGAGAGGTTTGA
CTGCACAATAAATGTAATGCACTTGAATCATCCCAAAACC
ATCCTCCCCACCCCTTGTCCAGGGAAAAATTGTCTTCCAT
GAAACCAGTCCCTGGTGCCAAAAAGGTTGGGGACTGCTGC
CTTAAGAAATAGCCTATGTTTCTAATAATAGAACCTCACG
GATCTTCTGCTACTAAACACTGGTATGACTAAATGCTGCA
AGGGTTTAATGCATTATGCCAAAATGTATTCTCACCAGAT
AAAGAAAGCTTTTCATGGTCCATTGACTGAAGACAATCAA
ACCATTCACAATCTAGAACCCAGAGATTGGATCTTCTGAG
AACGACATCAGAAAGACTACCCTTACAACCTACACTGCAG
CAAAACTTTAAGACCTTGAACCCTGGGTTCATAATCTCAT
AACTCAGAAGGGCCCCTCCAGACTCTTAAAACTGTACACC
CATTGGAGACCTTAAGGTAAAGCTAACCAGGGAAGTTTCT
CCCCAGAAGTAGATGGCATCCTATGTGTGGGCAGCTATTT
TTCCAAGATCATGGATCAAGACTTCTCTGCAATCATGAGA
CTCTTTTCTCTGTTTTTTTCTTGCTTTTGCCTCTATGAAC
AATAGGACTTAAAAAGGGGTCTGTTGTGTGCACTCATGGG
GTATGCTTTTATTTATGGAGGGTTTTGCAGCCAATCTTAT
ACATGGACAAACTTATGCCCCAATGGATGAAAGATGAAGG
GCCAATGTGGGTGAGAAATTTTATGTTTTTTTCCCGCCCA
CCCACCGAGAAATTTTAATAGTACCTTTGTTGCTCCGTAA
TCAATCAGAAACAGAACACTGGTCTACTGCTCTTAACCTA
CATCAGAGGTTAAAGAGAACATAGCCAGGAGGCCTTCTCT
CTTCTGGAGGGACATTATTTGTTGGGTCTCTTTTTCCATG
GTTTGGAGTAAATGAGGCAATGATTTATCCCTCATAATAG
GCTCTATGGCAGATGCTACTGCAAAGGCTATGGTTACACA
ACAGATTTTAAATTCTCTTGCTAAAGTCAGGCTAGATAAT
AGAATTGCTCTAGATTACTTACTGGCTAAACAGAGAAGTA
TCTGTGCAGTTCTGACACTTATTGTTGAACAAGGAGGAAT
ACAGGCTGCTTGGTTGAAATGAGTAGACTCTTAATCTAGC
TCATTCTTTGAGCTATTTGATTTTAGTTAGTTTGGTTCAT
GGAGACCCTGCCTAACTCTTGGTATTATCTTCCTGATAGT
CATAATAGTAGTCTCCCTGGTGTGCTATATTCTCTCAAAA
GCTTTAAATGTTTGCATGCAGCCATTAGTAAAATGTCAAA
CTGTCTCTCTTTGACTGGACTGACAAAAACTCAAAGAATT
GTGTGACCATGAGGACACCATAACCTATGAATGACTTGCT
GAGATCAGAAACCCAAAGTGCTTGTAACTGAGAGCAATGC
TGAAGTCCTAAGTTTTGGTCACACTCTCACCTAAGTGAGA
ACCTGACCAAAAGGGTGGAACTTTTAAACAAAATTATGGA
AGGCCATTGTTTTGGACTGAGCTTGTGCACGAGGCACCAA
CACACCTGACCAAATCAAAATGGAGTCAGTCATACTAAAT
ACAACATGATCAAACTGAGACTTAAAGGAAACAGATAAAT
TCTAAAACAGACCAGCATTTTTTTCCTCCTGAAAACAAGA
GATTCCAACACAAGGAGGTCCCCTCTAACCTTTACCAAAA
AAAAAAAGTAACCTGAAGTCTTTGTTCCCACTTCACAAAA
CCCACTGTTCTGCTATTTTCCGGTGAGATCTGAGACCAAA
TAAGTACATTTACAATAGTGACAGTGTAATGTCAACGTCT
AAAGTTTTGGTCGACCTCTCAATTTTGAGAGGTCGAGCAA
AAGGGGGGAATTATTAAATTAAGTTTAGCCCAAAGCTGCC
TCCTTACATATTTTAAATTCGGCCTGAAGGTTTCTCTGTG
TGTAGTGAACTGTAATGTAACTGGATGTGTAAATACACTG
TAACCTACTCTTATGCCAATCACCGGGTTTTGGCCAATCA
AAGGCATCCGACTGTTCAGACCATGTTCAAACAAGGCAAA
CAAAATGCTGAGCTGTAACCAATCCAGCTGCTTCTGTACC
TCACTTCCATTTTCTGTATGTCACTTTCCTTTTCTGTCCA
TAAATCTTCTTCAACCACATGGCAGCTCTGGAGTCTCTCT
GAAGCTATTCTGGTCCAGGGGCTTCCTGATTCATGAATCG
TTCTTTGCTCAATTAAACTCCTTTAAATTTAATTCGTCTA
AGGCTTTTCTTCTAACAATTAGAAAAGAAGATGGGTTGAT
CAAGTCCCACCTGTGCCTTTCAGAAAGACCCAGAGGTTTA
GATTCAACTTATTTCTGATCCTGACTCACTGAATTTTTAT
GTGGGAGGAAAAAATTAATACAAAATTTGATCTCATTTTT
TTCTGGTACATTTTGTCAATAGAGAAAAAGGCTCAGTTAA
ATCACTGTGGTAATGGAATCTATGGGCCAGGATTTAATAC
CCTGACCGGGGGCCAAGGAGCTTCGCTTCATTGTACGTCT
GCAGCATGTACTTTGAACCTACGCCAGTCAAAAATGTATG
TCCTTGGTCACAAAAGGAACAAAAAAGAAAAGGTATAGAC
TATATATCCTCTCTATTGGAAAACATCACAAAATACATTC
CCAACTGACAGTGAATCATAGCTTCTTCCAAATACAGAAG
ACATTTTGGGTGAGGTTACATTGGAAACTGCGTTAGCACT
TTCTAGCCACTTAACCTTTTACAATTTTTTTAACAGATTT
AAAATTTTTTAAATCTGGTTTTCAATATATCATAATGAAA
TTTGTGTTTCATTTCTTGAAAGAAATATTTGGGAAATTAC
TTCACAAAGAATAGACTTCTTTTTCAATATAATTATCTAC
CTCCTAATTTTTGTTTATTTTGTTTTGTTTTGTTTTGTTT
TTCAAAAAGTGGCATACCTGTGTACACTGAAACGAGGAAT
TGACAAACCAGGTGGTTTCTTAGTGACTAAAGATTCAGGA
AGTTTAGTTTCTAAGACAACTTTCCAAAGACAGAAAAAGC
ATAAATGAAAAAAACAAATGCTGATACTTACTGATGCAGA
AGGTACTATAGCTCCATCGGCCACTACTTCTACAGGTAAG
AATCTGATGTGAACTAGTCCTACTGTAGCCAGGGCGGCAG
GTGTATTTCAGAGTACTTCCAACTTGGAACTCTGTCTCAT
TCAACTGATTTATTGGAGAAGCAAATTGTAAAATGGGTGG
AGGACCACAATCGCCTAGACACCAAAATGACAAGAAACAC
CAAAAGTTTTATCTTGGGATACAGCATTTTAATGTTTCAG
TAGTATAATTTTTAGAGCAAGGATCATTCTTTTCTCCTCT
AGTCAAGAAAAATCATAACTCCATGAATGAATGGCTCAAT
GAATCCAGTGAGTGATCAGTAATATATGTTTGTTGATAAA
TAATAATGACAATGACAATGATAAATGATAATGATAAAAG
GTGGAATTTTTAATCCCTTCTTACTATATATGAGATAATT
TATCTGCAAAGGATGGCAGACATGAATGTCATCAGCCTGT
CAGAATCCCATATCTGCTGACTCAGATGCATCTGTGCAAA
GTCAGACGTTTCTGTGAGTTTGCCTTAACAGAGACACACT
ATTTTATTAAAAATAATATTACATAACATTGGGAAAGTGG
GTGGCTGGGAGATGGGTAATAATAACATTTTTAATTTATA
TTTTTTACACCTTTTGGATTTTTGATGATATGGAGGAAGA
AGCCTGGAGCCCTTAAGAAACAAAAATCTTAATTCTGCTT
TCTTTGCAAGAATCAAATACAGGGCTTATTTACTTTTTAA
GAGCCCCAGTAGGAGTATACACTTCACCCATCCATTCTGG
ATAAACCCACAAGCAGTGAAAATTGTTCAGTCAGATAGGT
AGATAAAACAGATTTGTTTCAAGTTATGGTTGGGAGACAG
ATTGTTTTGGAAATTCTTGGAGAAGAAATTCTAAGGAAAA
ATGTCTAGAAAACTTCCTCTTTTGTGTGTAAAGAAAATTT
CCATATTATTTATTCCATATTCCAGCTGGTCAAATAAACC
CTTTGTTACTGAAGCTGGATTTCTCCTAGAAGCTTAGTCA
TCACTTTTTTAGTCTTAAAAGTGAATGTGTGGATGATCTC
AATTGCTTGTTGCCGATCTGAGCTTGTTTCCCATTACTCA
CCCAGAACGGTGGCCAACAGAGCAGCGACCAAGGTCATTT
GGAACAGAGTTCGATCAGAGACTTTCCACAGCCCAGAGAA
TGAACAGGCTGCCATCTCCCCTCTTCTACGAAGGGTCCCA
TGTGGAGCTCTTAGGGGGCGCATGATCAGCTGCTGCTTCT
CTGACGTTTTTCTGCTGAGAGAACTTAATTTAATAAACAG
TTAATGGATTCCTACTTGTTATAAAGCACTAGAATAAATG
CTATGGGATCCATGTCTTCAAGGAAATTATAGCCTGGAGT
GGAAAAAAGACATGCACACAAATGTTATAGCACAAGACAG
TGAGGGTTGGCCTCTGCAGAAGCACTGTGCTCAGAAGAAA
GATTGATTCCGAGTGGAGAGAGGGAGTGGGCTTTACACAG
CAGACTGCATCTGAGCTAGGCGTGCTGGAAAAGGTAGAGA
ATGGATGCAGGACATGCAGGAGATGTTGGGGGAACAGTAG
ATAATACTTCCATTTGGCTGGTAAGTGACATGTCTGAGAT
GGGTTGATGGTTGTTAAGGAGATGTGTCTGAATGGGATGT
AAAGGCCAAGTTTAGGAATTTATAGAGTTTACTCTTTGGA
GAAGAAAGAACCTTTTTTTTTTCGTTTGGGGTTTTGTTTT
TGATTTGTGTGTTTGTTTGTTTTTAGGCTAAGGAGTGACA
TAATTATTGTGCTTTCAGAAGATCGCTACAGCGGATGTAC
TCAAGATCAATTGAAGGGGACAGAGGAGAGAAACAGGGAG
GCTGATTAAGAAAACTATTGCAATTGGCCAGATGATATGA
ACAAGGAAATGGCAAAGGACTTAGAGAAAAGGGGCACAAA
TATAAAACAAAACAAAACAAAAAGGCAGGAATATGATGAG
ATAGAGAAAAAGAGTTATATCGCTATATATATTTATAGTA
TTGTTGTGAGTTCCTCATGAGAACTGTTGACAAAGGCAAT
AAACCATCGAGTAATTTACAGTTCTGAAAAAATGGTTTTG
TATGCATATATATATATGAAAAAATATACATGACAAATGT
ACTTTCATTTTTTAATCAGACAATTTAAACATTTGTTTAA
AGCAAAATTACGAAGAACATTTTTATTCTCCACCAACACT
TCCCAATCCCTTTGGAGAACACGATATATCCTAAGTTTAC
ATTAGAAATAGTCCTTGTCCTAGAAGGAATAGATGAAGTT
AACTCAATGAAATATTGACTTTTATCTTTTATTTCGATAT
CTCTGTTAGATCCAGATGGTTCGACACCCTCATGTGTCCA
TAATTCACACAAAGCCCATATCCATTCAGGTAAAGGCAGT
CCCTCAATATTTCTCTCAGAAATGTTCTTTCCCACATTAT
GGGAGACAGGGGAAGTTTATAGTGGTCCTTCACACTTTAT
AGAGGGGCCTAAGTTCTCCATGTAGCAAAGAATCACATAA
GCTTCTTATCTTTCTAAAAGTTTTAATGAAGCCATCCCTC
CACCTGTTGTCAGCTGTGGGCACCCCATATCACACAATCC
TATCCCATAAGCTCTGTACGTGCTCACTAGGACAATTCTG
CCAAAACATAAATTCACCTAATGAACAATTTACTGGTTGT
ATTCGCTCACTGAAAATGTGTTCACAGAATTTGTACTGAA
TGAATCCAGGCGGTCTAAAGAAGATGGGAGGAGCCAGGAC
CAACATTCTAGGCCTTCATGTTCTTCCTTCCCATCTGTTT
CCCCCTTTCTTTCCCTAGCACCCCCCTTCCTCTCTAGTCT
GTGCTATTTCTGCCCAGCAATCGGTGAAGCTGGAGACAGC
TGAGAGTCAGGCAAGTTGCGTATCATGAAAACCAGCCCAC
TAAATCATCCGGAGAATTTACAAAATGTGATCAATTTCTC
CCACCCAATAAAAAATTGTTATGAACTATGCAAACTATAG
AAAGAAGTTTCTTTAATTTTTGACAATTTGTAGATTTGGC
ATGTTATTTGAATTTTAGTGAAAGTGAAGAAAGAGATTAA
AAATACCAATGAGTTGGCAAAAATAGGATTTGACTATGAA
AAATCAAAAGGATGAGTATAAAGTGAAAATTTCCCATATG
AATTGTTGCAGTTGTTATTATATTCACAGGAAAAATATAT
ACATTGAATATACTCAGAAAAATATCCATGACTATATTTA
TAAAAATATAGCCATAAGATTAACTCCTTAGCTTCAAGAA
ATTGAAATATCTAAAATGCTGCTAAAAAGAACATATTCAT
TAGCTATATTCCAAAAGAATATGTTTATATTCGTTGAATA
TTCAAAATGAATATTTCTTCAAACAATGTTAGGTAAATTG
ATAATTTGATAAATTCAGCAAATTGATTTCAGGGAACTGA
TCCTTCAGGAATCGGCATTCACTCAATGGCTTTTGGTGAC
TAACTTTTCTGTAGTTTGGCCCGACCTCCATGCTCTGGCT
GTTCTGGACAACCCGAATCCCTGAGAGTTCCCAATATTTT
CCTACCTTCAACTTCCACCCACATCGTCTGCCCTCTCCCT
TTTCTTCTTTAATTCCTATGCATTCTTCCAGTTCCTTCTC
CAACACCCCCTCCTATCCTCCAAGCAAGCCTCCACATGCC
AAGTGTAATTTAGTATTTATAACTCTAATTCTGACTTGGT
TTGTAAGTAACACTTGAAGTCTGTCTTCACCACTAGACCA
CACAATCCTTGAAGTCAGAGAGTGGGCTTCTGTTCATTTC
AGCCCCAGAGAGTATCTAGCACTGTGCCTCACAAAGTTAA
AGTGCTCACAACACGTTTGTTGAATTTAAGCCCAAAAGCA
CCTAGTGATAAAACGTCTCAAAGAAAAATAATACTGTTCC
GTATCCATATCTACCCTCACAGTGTTTGCTTTGTCAAGGT
CAGATTTTAACTGATTTTAAGGCAAGGCACATCTGTATTT
GAATGAGAGCTGGACCAAGCAATTTTACTCAGGTTCTTTC
CATCCTTAACCTGAAGTCATCACATCATCAACCAGTGAAT
GGAAGACAGTGGAAGATGGAAGGAATAAACGAAAACTAGT
TCTCCTCCCTCCACAGGTTATGACAGGAGATACAGACACA
CACAGATGCTACACTGTGCTGAGGGAGTTATGTCACTCCC
TTTACTCAGCCTCACATCGAGGCCATGTCCACAGTGCTGG
GAACGGAGCAGGACAATGTGGCCAGGACTTTGGGCATGGG
TGCCGGAGTCACACCTAGACCGTGTGAGGTTGAATCCCGG
TTCCACCACATGGGAATTGAGTGCCCATGTGCAAGATACT
CAGCTCCTCTAAGCCTGTTTCCTCTTTTATAAAATAAGAA
TGATTAACTGTAATTGTCTCTCAGAATTGGTGAGAGGGGC
TTGACATGTGCATGGGTGGCACATAGTAAACACGCAAAAG
AAATGTTAGGGAAGAGTTTGACAGAATTGGAGCTGGAGTA
TCACCATGCCAGAAGCAGAACTCCTAGGAGTCAAAACATC
ACCATCATAATGACTTAAAATTATCATAATGGGGGCTGCA
TCACCAGGGGACTTTAATTACTGCCCAGTGCAGATGAAAC
GCCAATGAACTTGGGGCCAGAAGTCCTTGGTCTCTTCTCC
ATTGTGACCCTTGGTACAGTGAGATCCAAAGGGACACCAG
GAACATTGTGGCCCTTGGTACAGTGAGATCCAAGGGGACA
CCAGGGTTGTCCTGGGGGTTCTTATGTCCTCGCCCTTCAC
TGTCTTCCTGGGAGGAACTCATCCACGTCCATGACTTTGA
TCATCAAACATAAATCACTCACAGACCTCTGGGCCTAACT
GTCTCCTGTACATGAAAAACTTACATGCTCCATAAACTCA
ATTGTTAATAATTATCCTACTCTGTCTTATTCCTTCCTAC
ATGGAAGTGTTAAGACATTCAGGCCTGTCTTCTTTACTCT
GGTGGGTAACAAGTGGAATTCCAGTGCTTAGCCTTAAAAC
TGTAGGCCTTTCTAAACACAGTGAAAGAAATCTTGGCAAA
ATAAGGAGGAAATATTTTCTCTTCCCTTGAAACTACAAAA
AGGTAGATAATATCTGCATATTAAAACTGACCTTGCAAAT
ACTATTTCTAACAAAGGGGTCATTCCTGGACTTCAGAAGA
TTGTTGCTCTGCCACTTGAAAGTAACCTTTAACCTTAGAA
AAGTCTGTAATTCTGACTGGTTATCTTAGTGAAGTATTTT
TTGTCTGAGGTAATATTTAAATGAACATTTCTGTTTTCTG
AAAGTTATAAGTACTTGTAAGTTTTGTTTGAAAATTCAGA
AATAATTATGACATTTTCCTCCTGACCTGCAATCCTGAAA
GTAAACTAAAACTTTTGACTCTGTTAGATTTCTCATTTAA
GTAAAAAAAAAAAAAAAAAAAAAAAAAACTTAAAAAAAAT
TTAAGTTCTAATTCCCAAGGTTCAGATCAGTATTTTCAAT
TACTATCTCCCAGGAACCTTGAATTCAACATATTTCAAAC
TAAATTCACTATCTTCCTTCAACATTACTTGACCTCTGTG
CTTTCTGTCTTGGCTAAGGTGACAATCTTCACCCAGCCAC
CCAGACTAGAAACTTGAGTCATCCTGGCCTTCTCTCTCTT
GCCACCTTTCTATATTCAGAATCACCAAGTTCTGTCCAAT
TGGCCATAGCAGCAGCATTAGAATCTGTCACTCTCTCCTA
CATGCCACTACCTGAGCGCATTTACATATAATGTCTCCTA
TGCATGAAGGCACTTACCTCCAACTTCTCCTTTATTCACT
ATTCAGATCAAATGTTACCTCCTTGGTGAAGAATTGCCTG
ACTCCACCAAGAAATGCCGGAGTCTTCTATGTTCCCCTAG
TACTTTGCTGATACCTTGATTGTAACACCACATTGCTTGT
AACTATCTATTTGCTTCTGTCTCCCGAAATAGATCGTGAA
TTCCTTGAAGACACGGAAGGTGTTTACTCTAATTTCTATC
TCTAACCTGGTATTGTAACTGGCCTATAATAGTTATTCAC
TAAATGTAAAATGAATGAACTCAATTCAGTTTTATCTTCA
GAGTGAAAATGATCGTCTCACTAAGGACCAAATGAAATCA
CATGTGTGAAAAACTGTCAATTTTGAAGAGAGATAATACA
GCGATTAGACTTCCTGCACAAACTCTCAGGATGCACCATG
CCTCACTTCTCTGGTTGCAGTATTTGCAGTTCACCATAAC
TATGCCTGTGGTTCCTCAGCAGAACTCAGCCAGCCAGAGC
TTGGGCAGGGAGGCTAGCCCTTGTGAGTTGAGGAGACCTG
AGTTTGAGTTCCAGCAATACCGTAATCTAATTCTGTGATC
TGGAAGAAGCTATATCAGGTTCTTGAATGTCAGTTTCCTC
CATCTCTAAAATGATGACATTAAACTTGGGTGATCTATTT
TATTCCCTACAAACTCTGCAATTCTGTAATTGCTCACTGA
AAAGCTGAGACTAGCAAATGCCCTCATATTTCAATGACAT
TATCATTTTTAAAACTCCAATAGAAATGAAACCAACTCAA
GAACTTTAGTCAACATGGTGGATGTCTTGTGAAAAATACC
ATCAGCACATGCCAATGTGGTACAATTTGAGAGATAGTGG
GAAAATCTTCAGTCTCCAAATTTCTCCTTCCATTAGAGAT
TACTTTGTAAATTAACACATTTTGTCTAAATTCCCCTTTT
AAAACTTAGATACCTCTGGAAAGAATAATATTTGTCTCTA
GTCTCAAGTAGAGTATCTCTCTCCCTTACACCTGGGCTCT
CAATCACATCATTTGCAAACTCCAGAAAGAACTTGCTGAC
ACACTGTCCCCTCCCTTCCTAGAATCTCTTTTTATCTATC
AGCTCCTTCTTTGCTCATGTAATATTCAAATGTATCTGTA
AGCTTAATACAAACCTTCTTTGATGTTCCTTCCTCTTCAG
TATACTTTTTATTCTCCTGGTACTACCATGTTTAGGGACA
GAATAGGAATCAGCAAAGGGACAAGTAGTTGAAGAATTAA
AATTAGGACCGAAATAGTACTGTATCCTGACCAACCAAGG
GAGAAGAGCATTTCAAGAAGGAAGGGTAATCAACATCATC
AAATTAAGAAAGTGAGGGAGAGGAAGGAGGTGAGGCTGAC
TATGCCTTCTAGCTTTAAACACTAACTGGAAGCTGGCCAA
TTTCCTCCTTAGTATCAAATCTAAAGGTCTTTACTGACGA
TAGTGGAGGAGATTTGAAGCAGTTAAACAAAACTCCAAAA
ATATTGCACCAAGTTTCAGAATGTAGATATGAAAACCAGG
TTTCCTGTGAACCCTTTTGGGAAGTCTGGCTTACCTCCTG
CCTCAACTCCCCTATGTGAGAAGATGGTAACAGATGACAA
GCCAACACACATATTATTTAGATACAATAATAAGAACAAC
ATATTACACCTTTTCTGCTTTAGTTTATTAGAGTGCATTA
TTACTCTTCCATTTATAATAAAAACTTGAGGCTCAGAAGG
GGTTAAAAGTACTTTTCAAGTCAAACAATGCCCTAATGCA
GTACTCTTAAAAAGATTTCTGCTGAAAACAGTCCCAATTC
TTTGTCTCTGTCTTGTCCTTCTAATCAGGCCCTCCATAAA
GGGCCAAACCACCAGTCTTTCTGCCAAGCTACCCCAAGTG
CTTAATAGTGCACTGACCTGTAGTGGCTGAGGAAGAAGGA
GAAGACTCTATGATGATGCCTTGGGTAGTTTCTCAAGGAA
GGAAGCTGCCTGGCTCTCTACAGTCTTGCTTTTTCCCCAG
ATCAGAATCTATCATACTGCCCTGAAGTTGGCTAGTAAGT
GCTCCACCAAAAAGTCCCTAAATTCCAGCCATGCGGTTGG
CTGGTCAGGGACAGCTGGGTGAAAATGGATGGTCAGAAAC
TCTTGACTGGCCCAGTGAATGATTAACAGTAGAAATACAG
CAGTGTTTACCTAATCTTCTTCCTCTTCGATAGTCCTCAT
TCTTGATAACATGTTGCAATTGTTTTTTTTTCCTCCTCTG
CCAACCATTTCCCCTAAGTGGAGAGGTAATTTGGATTTGA
TGCCAGAATTCTTTTTTTTCTTTTTGTAAACACAAGAGAG
TTAGGTAAGACACAATCCAGCTAGCCTGGAAACCTTGGAT
ACTGCAATGTTCAGACAAGCTCCACAAAAATGATCCCCTT
TCCATGACACTAGGTCCAGCAGGCTTTCCTGGGGTTTAGC
GACTGAGGGGTCTTGCCCTGTGCTGGTCCCCATCTCACCC
CAAAGAATTGCAAAAGTTAGGGAATTTATCAAACATTTGT
TGAATTCCTGCTATGTGCTGAGTTGCCTGGAACATACGAA
AAGCTCAACAAATGTTAACTACTGCCACCATCACTGCTAC
TACATACCAGGCACCTCCAGAAGTTGGTCTATCATTGAGT
GCTGCTCAGAATAATGCAGTGAAGAGCCAGCCATGTTTGT
TTCCACACAGATCTAGGAAGATCCCAATCCTTGACATCAT
CCAATTAAGCTATTAATCCTAAAGCTTAATATTTTTGTGC
TCAAGAGATTGCTATCGAAAAGCAATTCCTTTAATTTAAT
CAAGTGCCACTTGTTAATTTTTGTTGTTGCTGTGATTGCT
TTTGGGGTCTTCTTCATAAGTTCTTTTCCTAGGCTGATAT
CCATAAGAGTTTTTCCAACATTTTCTTCTAGAATTCTTAT
GGTTTCATGTCTTAGTTTTAAGTCTGTTATCCATCATGAA
TTAATTTTTGTGAGTGGTGAGAGGTGCAGATCCTGTTTTG
GTATTCTATGTGTGGCTATCCAATTTTCCCAGCACCATTT
ATTGAATAGGGATTCTTTTCTCCAGTGTATGTCATTGTCT
GCTTTGTCAAAGATCAGATGGCAATATGAGGATGGTTTTA
TATCTGGGTTCTCTGTTCCAATCCATAAGTCTATGTCTCT
GTTTTTGTGCCATACCATGCTATTTTGGTTACTATAGCCT
TGTAGTATAGCTTGAAGTCTGGTAAGGTTATGCCTCCTGA
TTTGTTCTTTTTGCTTAAGGTTGCTTTGGCTATACGGGGT
ATTTTCTGGTTCCATATGAAGCATAGAACTATGTTTTCTA
GATCTGTGAAAAATGACATTGGTATTTTAATGGGGACTGT
ATTGAATCTGTAAATCACTTTGGATAGTATAGACATTTTA
ACAATGTTGATTCTGCCAATCCATGAGCATGATATGTTTT
TCCATCTATTTACATCCTCTGCTATTTCCTTCCTCAGTGT
TTCATAGTTCTCCCTGTAGAAGTCTTTCCCCTCCTTGGTT
AAATATATTCCTATGTATTTTATTTTCTTTGCTACTATTG
TGAAAGGTATTGAGTCTTTGATTTGATTCTCAGTTTGACT
GTTGTTGGCATATAGGAATGCTACTGATTTGTGTACATTG
ATTTTGTAACCTGAGATTTTGCTGAATTTATTTATCAATT
CCAGGAGTCTCTTGGCAGAATCTTTGGGGTTAAAAAGCTC
CTATACAGCCAAGGAAACAATCAAAAGGTCAAATAGACAA
CCTACAGAATGGGAGAAAATATTTGAATGCTATACATCCC
ATAAAAGGCTGATAACCAGAATCTATAAAGAACTCAAACA
AATCAGTAAGAAAAAATCAAACAACCCCACAAGAAAGTGG
GCAAAAGACATGAACAGAAGCTTTTCAAAAGAAGATAGAC
TAATGGCCAATAATCATAGGAAAAAATGCTCAAAATCTCT
AATCATCAGGGAATGCAAATTAAAACCACAATGAGATATC
ACCTAGCACCAGTGAGAATGGCTTTTATCAAAAAGTCCCA
AAACAAAAGATGCTAGCATGGATGTGGAGAGAAAGGAACA
TTTATACACTGCTGTTGGGACTGCAAACTGGTACAACCTC
TATGGAAAGTAGTATAGAGATACCTCAAAGAACTAAAGGT
AGACCTACCATTTGATCCAGTAATTTCACTGCGGATTTAC
CCAAAGGAAAAAAAAGTCATTTTATCAAAAAGACACTTGC
ACTTGAATGTTTATAGCAGCACAATTTACAATTGCAAAGA
TGTGGAATCAACCCAAGTGCCCATCAATACACATGAGTGG
ATTAATAAAATGTGGTATATGTATACCATGGAATACTACT
CAGCCATAAAAAAAATGGTGAACTAATACATTTTATAACA
ACCTGGATGGAACTGGAGACCATTCTTCTAAGTGAAATAT
CACAAGAATGGAAAAACAAACACAAAATGTACCCACTATT
AAATTGGAACTAATCATTTCAACACTCATGGGCACATATG
GAAGTAAAACTCAACGGAAACCAAGCAGGTGGGAGGGGGG
AAGAGGGGGCGGGTAAATTCACACCTAATGGGTACAATGC
ATACTATCTGTGTGGTGGACACACTTATAACTTTAACTCA
AACTGTACAAAAGCAATTCATGTAACCAAAACATTTGTAC
CCCATAATATTCTAGAATAAAAAAAAAAGCAATTCTTTCT
GGCAACTTTACTTTTTTTGTAATAAGCACTAAAAGTCCCA
TAAAGATTTCAGAAAGGAAGGAGTTAAACCACAGCAGGTT
GAGTTAATCAAGGAAGTTTTTTGCAAAAGATGTGGGAATT
GGGCTGGATTTCAAATGAGAAGTAGAAATTATTAGACAAA
AGTGAGAAAGACATTAGATGTAAAAAAAAAAAAAAATGGG
CTAGGTCACCAACGTGAGACACTGATTTGACAAGAATGAG
CATAGAGGAGTATTCCAGATTGTGCAAAGTCTTGAGAGCT
AAATAGGAGGAAGTATGACCTTTAAACCTGAGTCTTTAAA
GTACCTTTTCCCAGTGTATTTGGGGTCCTTTTCTTTACTT
TCCATAGTGACTGTCACAAATTTTTTTCTCCAGGTCACCA
AGTTGTCTTATTTTTCTCAAGATGATCTTGCCTCCTCCTT
TACTAAAAACCATTCTACATTAGCTTCATTGATGTCAAAT
ATTCTCTCCTATTCACTCCTGACTCAAAGGAGAATTTTTT
CTTCTTTTCCTACCTCATTTTCAATATGTCTCTCATTCTG
AAATGTTCCTTCAATTTTGCCAAAGCCTCAAATTCCATTT
TTCTTCTTTAGTGTGATGCTGAACTTCTCAAAGGTGTAGC
CCACACTACCTGCCTACTCTCTTTCTCATGAATCATTCTT
TCTGTTGCTTTCCAATCTGGCTTCTACTCACTCTGACACA
TCTCTCTGAGGCATGCCCTTACGTCCAAATCCAAAATATC
TTTAATTCATTTCTTATGATTTATCTGTAACCTTTGCCAC
TGTTGAGCATTTCCTTTTGGAATCTCTCTTCTCCTTTGGC
TTCCATTATGCTAAACTTTCCTGATTCCCTTAACTTAACT
AATTTATCTTTCTTAGTTAGTGTTACTCCTTCCTCCTTCT
CATCCCTAAATATAGATACATCTCAGGTCCCTCTTTTTGT
TTTTTTAATTTTTCTCTTCACAACCTTAATGATCTCACTT
CCTGTCACAGCTTTAACTATTCCCAGTAAGAGGACTGGCC
CATAGTACATCTTTATCTCTCATTACTCTCCTAAACTCAA
GACTTACATGTTTTTTTGCCCACTGGACATCTTGCAAGCA
CCTCACACTCAGCACATCCAAAAAGGAACATCCTCATTTC
CTGCCCAGAAGCTTCATCTCTTCACCCCTGACTTTAATCC
AGGCTCTCAGGAATGACATTTCAGACTCACCTTTGAATGC
CTCCTTTCCCTCACACGCCAACATTTAATTAGTTGACAAG
TTGTTTTGATGTGAGTTTTGCAACATCTCTCATGTGTGCT
GCTGCTTTTCCATTTCTGCCACCATCAAACCCACTCAGGT
CGACATTGTCCCTTGTACAGACTGCTGCAGTGGCCCTTTC
ATTGGTTTCTCTGTCTCAGTCCTTTTCAACCAATACTACA
TACTGTAGAGAGAGAAATATTCCTCTATGTTCTGTCCTTA
TCACGTCCTTACTCGAAAGGCTTCCATGTCTACCCACTGT
CTACCAAAAATAAGTGTATATATATTCTCTAAAATACCAC
TCAAAACCCTCTGTAAACTGACTTCAACTTATTTTCCCAG
CCCCTCTCCCACCACTTCCCATGCTTCATCCAGGCCAATC
CAGGCTATGTACAATCCCCTAAATGTGTCCCCTCTTTCCT
ACCTCTATGAGGTGATTTAAAAAAAAAAAATTATCAAAAA
TTCATTCTACATCATTAAGGAACTTTAAGAGAATTAACAC
CTATAAATTCACCATTCTAAGACCACCATTTTTATCTGTG
TCTATTATTGGCCAGTCCTTTTCCACATGAATAAAGGTTT
TGCAGAAATGCAATCATAAACGCTTATTATTAAGTATTCT
ATTTTTACTTAAGATTATATTTTTGAAGATTTTCTGTCTT
CATAATTATCACTGTAAAAGACTACATTACATTTGAAATA
CCATAAATTGTGCTAAGATTGGGCCAGGCATGGTTGTTCA
TGCTTGCAATCACAGCACTTAGGGAGGCCAAGGCAGGAGG
ATCCCTTGAGACTAGGAGTTCATGACCAGCCTGAGAAACA
CAGCAAGACTTCATCTCTACAAAAAATTATTTTAAATTAG
GCAGGCATGGTGGCACGCACCTGTAGTCCCAGCTACTCAG
GAGGCTGAGGCAGGAGGATCACTTGAGCCCAGGAATTTGA
GGTTACAGTGAGCTGTGATCACACCACTGCACTCCAGCCT
GGGCGAGACCCTGTCTCAAACAAACAAACAAAAAATTTAA
GATTGGACATTTCAAATGCTCGTAAAGTCTTGATAGGTAC
ACAATATACACAATAATATAAATAGCTTCAAATTAAAATC
ATTTTGCTCTAGTTAGATTAGCCCTAGGGATGAATTCACT
TGGTTAAACAGCTTGTGACTCTCCCACTCCATTTCTCAAA
TCTTCTTTCCACCTGGAATGTCCTTCTCCCTAACTTTGTC
TCTAAATTTTACTCATTTTTAAAGGCCCAGTATCTGTGAC
TTCTTCCTTGGCAATTTTCCTGCCTCATCCTCCCAGAAAG
AAGTGATCCTCTTCTCATCTGAGCTCTCATGGCACACACT
GTTCTCTGAAAAGTGTTTAATTCTTTCTAACCACCCTGAA
ACAATGTTATCAATAGGCATGTCTTGCGCCTACTAACAGA
CTCTGGGCTACTCAAGAGTCCATTCCTTATTCCCCTTTGT
AACTTCACCTAGAGATTTTCCATTATTTCAAGCTGTCTTA
TACATTTTGGTTATATTTTACCCAGATTTCCTATGTGTTT
CAGGTGGGGGTCACAGGGAGAGATGGGAGAAGCTTCCCAG
GCCAGCTCGGTATGAAACCTTGATAGAAAGCCTTAGGATT
CTTATTTCTTCTACCCTCTAAAAAAGGAGAAGAAAATATA
TCCATTTGTGTTGTACCATCTCAAATCTACCATGCAGGGC
TGGGTTTCATCCAAAAGGCAGTAAGCAATTTTACCACAGA
ACATTCAGAGCCCTGGTTTCATAAATTGGATGTAGGGGAG
ACCCAGGAGAGAGTTTGGGTCTTAACTTCTATCTTAATGG
GTCATTTTAAGGATATAGCAGCTCTGAGCCTATTTTCCCA
AAATGGGAGGCTAATTTTTGCCTCATAAATTTTGGTTAAT
TTTTACCTCATAATTCATCTGTCATATTAAAATGTGAGGT
ATACTCTTAGCTGAGGATCCAAGCTTCCCCATTCTCCTTA
TAGACAGAAATTAAACCCTCCACTTCCCATTAATATGTTG
CTAATTCTTGTCTTAGATAACCACCACACTTGGCTTTTTC
ACATTCCAAGAACAATACACACACACACACACACACACAC
ACACAGTGCATCATACAACTGCAATTGGTTACCATGAACC
TGGATTTCAGCCCAATAAGAGATAAATCTGAAACCAATTT
CAGAACCAAGAGGAAAATTTATTCATAGATGTATTACTAT
TGCCAGTCTGTTCAGCTACAATGTTACAACATTTTTGCCT
TCAACTCAGCTTTCTTCATTTCCAGAGAATATTTTAGTTC
TTTCATTGTCAAGTCACTTTCCTTTAATCGCTGCATGAAG
TTTTCTGTGGCTTTGCAAAGGTCCTTACTCTCCTGAAAGG
CAAGCTGAAGAAAAAAGATTTTTTTAAAGTTACAATTTAC
AGGCTGAGACTCAGCTGTATACTCTGAAGCCAGCAAGCAG
CAGTTAGGTCCCTGAATGGAGGCGCAGACCCAAGCTATCT
TAAGTAAAGATCTGGGTCTTCAACATGATGAATCATCTAC
ATTTTCTGGCTTAATTATACTTATTAATAGTATCCCAGTA
ATATGAACTAAAAGAAGATTCTCAATGAAAATGGATCTGT
GGGGTGTTTTTGGGAGCCTAGAAGAATTTTAGAGACTTTT
TCACAGCAGTACTTCCAAATCTCAGGCATTGAGTTTGTGT
ACCTTGCTCTATGAGGCACATGAGACAACAACTCCTACCA
ACAGGGGCTTATGAGGCATTTGTGATAATGGTGATGAACA
GAACTTCTATATCTAAAAATGTGAGTTAATAGTTTATGAG
TCCCTTCTATAATCAGGCCAAGGCCAACTCATTCAAAAAC
ATCCCAAATTGAACAGCTGTTTACTGAGAGTGTGCCAGTA
GTGACGCCAGGCCCTGGAGATATAGCTGTTAACAAGACAG
ATGTGAGCCTCCTACTTACAAGTGCCTTCTCAAACTCAGT
CAGTGGAGCTGGTTTGGGAACTTCCTGGATTAGTTCACAG
GATGGAAGCGCACTGCTCCACTCACCATCCATGCAATGCT
GGTCCTGCGTGCCCAGTAAGCGGTACCTGAACAGAAATTA
TTAATAGAAGAAGGCTTAGCCTTTCCACCTTCTGAACTGA
GTAACTGAGGCTGGTTTTGTGTAGTGGTATTTCAGTATTT
CATACTGTAATGGAATCCACCTCCCTGCTCCTGAGCTTAA
GTTGTCTTGGTATTATAAAGCAGTTATTAATATACTACTT
ATTTATTTATTTTTTCCAAGTATAATCCACTTTTTAATTA
GAACTACATGTGTAAATGACAGAACACCACAGCCTTGTGC
AGAGGGCGGCCACGAAATATGCATCAAATTCATTCTGCCC
AAGGAAGGGAGGGAGGGAGGACGCAGAGGGGTTTGTGAGC
TGGTGGCCCCCGCCCCCTTGGTCCTGCAGAACATGGGGTC
ACCAACTGTCAGCCTGCACACACCTCAGATGGTAAGCAGA
GATCAAAAGCACAGCAGCAATAATACTGGGTTAAGTCCTT
CCTTGCGTAAAACATCTGAATTAACTCATTGAAGTATCAA
AAATATACCCTGTAAACCAATACATCATTTACATCTGCCT
TTCCTTCCCACCGCCGCAGCAACAATGGGTGGAAAATATA
AAGTCAAAACACTCTCTTGGAGGGTAGGAAGGACCCAAGT
GACGAATCAACGCATAAAGAAGAGAAGTGAGAAATTCTGA
ATCAGTGTGTTTATGCACACAGTTTTTTGGCGGGGAGAGT
GAGGGAAGGAGCATTTTATCATTCAATAATGTAAGAAGGC
ATCTGTCATCTAAACTCTAAAAAGGAGTAGAAAGTTAGAA
ACGCCCCTCAAATAAATCATAGTGAACGGGCTAAAAAGGA
GCAGTAGTTTTTAATCAGAAAAACGCGAGAGGCGACGGCA
AAGTCTGTTGGAGGTATACAATGATACTGAAACTCCAGGC
AGGCCACACGACTCTGAGTTAATAAGATCAAGGCAAGAGA
AAGAAAAGACTAGAAGAACTGTCGGGGGGTGGCCAGGCAG
TCTAAAATAAGGTTAGACTTTAATTAGGATGCTTTAAGGG
TCTATACTCTAAGTCTTTCTGTTTCTGCACTTCTGTATTT
TTTTTTAATGTTTTTGGGTGTTTTTTTGTTGTTGTTCTGT
GTTTCTTCAGAAACACATACATTTTAAATTCTTTCTCTTG
TCTTAACTGAAAGGAAAAAGTGACACTTTCATTAGGATAA
ATAGGATCCTTTAATAGGATAAGTCTGTCTTCTAGGGATT
GGGGAGAGCTAGCAGTGGACTAAAGCAGCTCTCAAAATCA
GAATGAGCTCAGAATCCTGAAACAGTAGGAAATCCAGGGA
CTCAGGTGGGCATAAACTGGGTCGTTCCCAAAAAGGATGC
TGCCAAGGGGCAAGATCTCACATCTGAAAGGCTGTGTGCA
CTCACCCCTCTTCACAGTGATAAGTAATGTTTGATCCTGA
AGTGAAATCATTTCCTTCAAAATAGCCATGAGGTGGATTC
CCGGGAGGGCCACAGTCTCCTGCGAGAAAGGAGTATAGGA
GTGACAGTTGTGAGGGCCACAGTGAACAGCACCCCTCAGC
GCAACTGTCTGTACCAGCACCGACATCTTCACAACTGCAC
ACGTGGGATCGGGGGACACGCTCTCCATTCATTTCCTTCT
CATCACAACCATATTTGTCCCTGGGAGAGACCCCTCCCCC
AGCTCATCCTCTGAGTTATTAGGGATTTGGGAGCACTTTC
CGACTGGCAGGAGCTCAAGGAAAGAAAGTTTAAGTTGTGG
AGATGCTCATTTTAGTGTACAAGAAAAGAAATATTAGACC
ATAGGTGGAGGCAGAAGACAACTTCCTGAGTCAGGAGATA
AAGGATGTGAGCTCAAAGGGAGGTTGACGTCCCCTGTGGG
ACAGAGTTGTGACATATGAGAGCTTCAGAAAAAAAAGGAG
AACAGAGCTGGGAGGGAAGAGGATGAGTCTGTGGAATTGT
GGGAAGAGAGTCAGACAAGGTACTAGGAGGTGTCAGTTTT
GATTCTGGCTTTTTCACGAACTACATGGTGCTGAAAAAGC
TATTCTGCTCCTCTTGACTTTCTTTCTAAAATATAAGATA
AACAGGTTAAGTCATATTATCTCTAAGGTCCCTTTCAGGC
TAAATGAAGAATGATTATGTAGGTGTATATTTACATAAAG
GTCTTCAAAACAAATGGTTGAGTAAAAACAGCAAATCATA
AAAGAGCATGTACAATGTATTTTTTAAAAAACACAGTCAC
ACACAAACATATGCACAGAAAAAAAGTCTGGAAAGTTATA
TATCAAAGTACTCATAACCCTTAGGTGCTAGGCTTATAAG
TAATTGCTTTCTTCTTTTATTTTCTATATTTTTCTATGGC
AAAGATGTATTACTTGAGCAGTTAATACACTGGAAATAAT
TTTTAAAAGCTCAAAGACTGAGTTCAAAGGCTAAATAGAA
GAAAGCAAAAAGAATTTCCATGAGTTGATCAGGGAATTCC
AGTTCAGACAGGGTTTCTGTACCTTTTATGAGTACAATTT
TTAACTGAAGGAGATAATGTGAATCTTAGTTCTAAATAGA
AAATATGATTTATTCAGGGACCTAGGGAGCTCCTCCTGGA
TTTGGGTGATGAAGCTACACAAAAAGCTCCCTGTTGTTGG
GAGCTAGGATAGGAACTACTGAATTAAAAGACAGTAAAAC
AGAAAAGATTTGGAAGAAATAAGGAAATCCTTTAAACCTT
TGTCAAGATAATGATATAAAATGATATTATGTGCTTGTAA
TTTAACTGTATATAGTATGTATGCATGTTTTAAGTAACCC
CAAATTCTCTCATTTAAGAGCATATGTCGTTTGTGATTTA
AACTGCCTGTCTTTATTATTTTAATAGCTACTGCCAAAAT
ACATCCAAGGTGTGATATTACTTTACACTGTCACTGACAT
AAATGGCTATTTCCTCACATCCTGAGTGATAATAGATGAA
ATCGATCTTTTCATTTCTTGCTGCTCTGATCAGTAAAATA
TTTGTACCTAATTTTAATTTCCAGTTGTGTAATTATTAGT
AATGTTCAATATCCTTTCATAAAGTTGGGAAATAGAAACA
CTGTTTGGGGTCATAATTTTGGAATTGTCTATCTATCCTT
ACACAATTTTGCCATTTTTAAAAATTGGATTGTCCTTTCC
TTACTGATTTCTAGGGGTTCTTTGTATATTAAAAATATGT
ACTCTTTAACCATCAAATAGGTTGCAAATATTTTCTCCAA
GAGTCTATTATCTTTTAATTTTTTTGCTGTCTTTTAGTAT
GTAGAAGTTTTTATTTTAAAAATTCAGTGAAATCTTTCCA
TTTTCTTCCTTTATGACTTCTAAGTTTTATGCTACTGCTT
AGGAAGGCTTTCCCCATCCCAAGATGATAAATATATTCTC
TCATGTTTTCTTTTAATGATGTAATAATTTTGCTTTTTAT
ATTTATATATATAAATCCATTTGGAATATATTTTTAATAC
TGTGTGAGCTACAGCCCTAACTTTGTCTGCTTCCAAGTAA
ATATCACATTACCACTGAATACACACTTTTCCTCCAGATT
TAAAATAAACTGTTCTACTTATCTGTCCCTATACATTGCT
ATTTTAATGGCATATTAATTATAGCACCTACAATTTGACA
TTTTAATGCTATTTTGCTTATATTTGTGGTATATTTTACT
ATCTAATAATGCAAGTGTTTCCTCCCCTTGAATTCAGCAA
AATATATACATTACTCATTATTTTCCAAAAAAATCAATTT
GCAATGTTAGATATGTACTCTTCCACATGGATTTTAAAAT
TAATGTTTTGTTTCATATTTTTAAAATTTAAAATTCTGGT
GGGGATTGCATTGTAACACTAAGTCTACCCATTCAAGATC
ATGGCATATCTTTTTTTTTTAAGTAAAGTGTTGTTTTATG
TCTTTCAGTCAATTTTCACATATATCTTGTGAATGAAATT
ATTTTTATATTTCCATATTCAACTAATAATTATTAATAGA
AAGCAGCACCACTGATTTTTCAATATTTATTTTGTAACCA
AGTATGTAATAAAAATTTTAGTAGAATTTCTTGAATATTT
TAAGTATATTCTTCAAATAATGACATCCTGTGACCCACCA
ATCATTCTAGGAATCTATCCTATAGAAATAATAATAATAA
TAATAATGTGTGTGTTAAACATTCATTTCATCATTGTTCT
TAATAGCAAAAATATGGAAATAAAATAAATGTCCCTCAAT
ATGAAGATGTGTAATAAATTATGGCATACTTCTATGCAGT
TATTTAAAAACAGGCGATAGAGCTATATGTACTGGTCTGG
AAAAATGTCCATGTATATTGTTATAAATAAAAAAAACTTT
AAAAACCTGTATAGCAAGGTCCCATTTTTATAGGCATACA
CACCCACACAATGCTTATTTAATTTAAACATATTATTTGT
GTGTGTTTGTTCTAAATGTCTGCATAAACATAACAAAAAG
TCATGAAATAAACACATCCAATTGCTTACCTCTGAGACAG
ATAAATTTTTCCCCTGGTTTTCGTGTGTGTGTATGTGTGT
ATTTTTCAAATAACTACTTTAGATCACTATTTTGAAATTA
CAAAATAAAATAGTCAACGCCCTAGGTCTACCCTTCATTA
GACCTAGTAGGACAGTAATCCTACTTGAGAAAAGAAAAAG
GTGTGCATTTCATTGCTGTTCATTTCACTGGATTACATCA
CTTGAACTGAGGTTTGGTTCTGTGAACTCTACTTGTTTCT
TGGCTATCGGCTAGATCCTAAGCCCTTCCTAAGAATAAAA
AAAGAGGAAAACACCACAGGGATGTTGCAACTGTCTAGGG
TGACATTATTAATTGGTATCCTTGGGATTTGTGATTGTTT
CTCTGTACTTACTACTTTTGCAGATGGGAAAGGGAGGTGC
CCAGGTGTGGTCCTCTAGACACTGGCTCCAATTGCTGCCC
TTGAGGATGTAGTGGTCATTGCACTTAAATGTGACTTCGT
CAGTTATATTCACAGGCCCTGAAGAATTGAATTCTCCATT
CACCAACACAGGGTCAGGACAGTGGCCCACTGAAGAAGAA
AACAAGAAGTAATCTGAAAGAGCAAGGCTAAAGCCTATCA
CAGCGAAAGCCAGAATTCCTTAGTCTTCAGTGAGAAAACA
GAAAATTTGAGCTAAAACTGCACATTTTTAATAAGGCCAG
GTACATGGTACTAAACTATATCAATAGAGGATGAGAAAAG
AGGAGGTTGACCTAAGTATGGCAGGAAAGATCTTAGTCAT
GCACAAGAATGACATGAATTGGCAGTAGAATTTACTAAAA
GTAATTAAGCACATAACTAGAAATTACCCATGGCATGTTT
ATTGTCCTGTTAAGCATGGCTCAAAATTCTTGAGCCTATT
TTTGAGGCAAGTCTTTCCTTCCCTTTCATCCAGCCAAATA
TACACTTACCATTTTTCATTTTGTTTTCTTTTTTCCTATG
ATGTGGAAAAACAGGAGAGAATGCAGAGGAATGTGAATTT
GTTCATATGAATGAAGGATAATAATATTGCTGTGCTTTAC
TATAGGTATACAGGAGAACCCAATGCAGCTATTCTTAAAA
ATAGTAATAATAAATAGGAAATGGATTGCTTAGTCTCATC
TCTACAGAGAATACCACAAATGAGTTTCACAACCTTAAAC
AAGTCAGTTGGATCTCAGTACCACATATGTAAATTGAGAA
CATGATTTTTCCCCAATTCAAACATTGTATGATGGGTGAA
ATAAAATGATATGATATACTTACTTCAAAACAATAAAGTG
AGGATATATAGATGAAACAAGATTAGTCATGTGTTGATAA
TTGAAGATATGTGATGAGTATATGAGTTAATTTGACTCTT
CTGTCTTTTGTATATATTTTAAGTTTTCCATAATATAAAA
AATTTTTAAATCAGTATGAGATTAAACAAATTATAGCAAG
AAAAGTAGTTTTAATATATGGAAGAAATTATTTCCTTCTT
GTAGGTATAATTGATTCTATTAATTCAACTAAATTAATAC
TGCTCAGGAGTTGATCATGTACCTTCCAAGAGAAGGTCCA
CCAGTACCCTGCTTTAAAAGTGGACTCTTGGAAATTGAAA
AAGTTTTTTTCTCATAAGGTATTAACATGGACTACAGGAA
GTAGTATGAGAAAGAATATAGAGGGATGACACTTTGGGCA
AAGAAGCAGAAAGATCCAACTTACGGCGGCATTTAGTAGT
GGAGCCATTCCACTCCTTAGAAGCATTGCAAAAAAGGGTT
TTCTCTCCTACCAAGTGGTAGCCCTTAATACAAAAGTAAG
TCCCTAGGATCTGTCCTTCTACCTCCTTTGCAACAAATAC
GCTATTGTCCACTGGGGGAGGTTCCGAACAGTTCTTTGCT
GGAAGGAAAAAGAAAACAGATTCACTTGGCATATCATGGG
CTGTAAGGAAGCCCTTATTAAATTCCTTCATCCAAGTGCC
TTTTTGCTGAATTATTGCTCTGGATTCCTGTACTCTTCCA
TGTCCATGTACATATCCATGTCCCTCCCTTTCCAAGGATT
TCCAAAGTTTTATTTCCAAAAGGATAACAGGAATTTCACT
CAAATTCAGCCCCAAGTTGTCCACTCCTAAACAAACAATC
CCCTTCCCAAATAGCAGTCCTGGAGTTTATTACAGGTAAG
ACCTCTCAGGATTTTGAAATTGGTGCTTTTTTTTCCCTCC
CAGAACAGAAAGGAAAAGTAAACAGTAACCACCCAGAGCA
GGATCATCATTAAATATATACTAAGACACTATTGAGCACA
GAGCATTGGTCATTTGAGATTTTTCAATAAAAGAAATATC
ATAAATTTAAATCTCATTACAACTCTAGACAGAATTTTAC
AGACTGATATCAAATGCCTTGGAAGCTAAGTTTAGGGAAA
GCATACATACCGTCTGAAGCAGAGATCAGCCACACAACCA
CAAGACAGCACACAAACCGAAAAAACATCTGGTGATCAAT
TACTTGACCCAGGCTGGAATTAACCCAGCCCAGATACCTG
CTTTAGATCAAAATAGATCCTCTAACACCACTGAAGACCT
GGCCAACCACCTCCCTCCTAGAGAAGAGGTTATATTGATT
TCCCTTTTCTGGAGAAAATGCAAAAAAAAAAAAAAAAAAA
TCCTATAACAGGAAGTAAGAACAGCAGTAAGGAAGTTGTA
TGGGGAGAGACTTAGCAAAGATACAAAGGAATGGTAAAAG
AGCTGCCAGGTTTAAAACTCAGTTTCAGAAATTTCCCAGT
TTTGGGGAATGCAAATCCAGTTGACCAGTCTTTTTGAACT
GCAGGTTTATCCTTTCCCAACAGATGTGGGCCAAATGGTC
TTGCCACGACCTTGACTTCTGTCAACATTTGCCCGTGTTT
ACAGTCCACCTTCTGCAACTCTCAACAGCACTCAGGGAAG
CGAACAGGGTGCCAATCTCTTGTGCTTTCCTAGGTAAGAT
CCACCTCCGAGTGCTACCTCATCCCCCTTTCCCAAATACC
AGATCTACTAAGGATGTAAGCAGCACTGAAGACTGAAAGC
TCAAAGGAATAAACTAATCTTACTTGTCTCTGTCCCTCCA
GATCTGTGGCTTCCCAGCAAGAGGCTGGTCCTGACTGATT
CCAAACCTGAGAGCTTCAAAGTCCTGCAGTGACACATTAT
CCTTATTTGCCAGGCCTATGCCAGGCTTCCCACTTGGTGG
CTCTTCCTAGGGCAGGATTTGGCCTGAGTCCAGAGTTAAC
CAAATGAATGAAGAGGTAAGGGGAATGCTTTGGTCTCCAG
AATTAAAATGTGTAAAATTGCTTTGGGGCTCCCGTAGCAT
GTTGTTCATGACTATTATAGCACTTAGTTGGTTCTCTGTG
CTCTAATTATAAACTTGGGTTAAAATTTCTACAAAATTTT
AGGTTTTATTAAAATAATAAATATAAAGCATCCAAGTACA
CAGTAAGGTGTCAAATGTTATTCTCTTTTCCAACCATTGT
TATTACTTTGTAATGATTTGTTTTTTGTCTTTCTCCTGAA
GGGAATCAGAATATGCCACCCCAAAATATTCCACTTTGGC
ATAAAGATTATTTTAAGCTGAAGACATTTGAGATTCAATG
ACGGAAAAAAGCTTTTTTAGGCTTGTCTTATCTGACTAAA
AGCAACAGCTTCTGGGAAATAAGGCTGCTATAAATTCCTC
TTCAAGGCAGATCTAATCCCAAAAGGGAAAACTTGTGTAA
AACTTATCCCAAATTCCTTCTCTAGGAGAGTTTTACAGCC
TTGAAGGAGACAGAAGACCACTCATACTTCTATTGACAAA
CATTGTTGCAAAGTCTTATTTCCTGTTTGTTCTCCTGAAA
ACCCACTTCTTTCCAAAATGTCATCTGGTTTTCCTATAAT
TGCCTTTCTCCTTCTCCCCTGCACCTATTAAGATGGTAGA
TAAGCCCCAGATTCTAACCATCCCTTTCAGTTACTCATCA
CTGAGTTTTCCCACACGTATTTACATTGCATCTATAAATA
AACTGTTTTTTCTCTCCTGTTAATCTGTCTTTTGTTAGTT
TAATCCACAGGTCCCTGTCACTGAATATAAGAGAGTAAAG
GAAAGTTTTCTTCCTCCCAAATATTACCACAATAAACTGT
TAACTCTAGGACAGGGTTTGTGCCTTGTTTGTTTGTATTC
CCTTCCACTGTGTCCCATATTGCAAAGCAGAGTTGTCTGC
TTAAATGAATAAAGGAAATGCAGAAATAAATTTTAAAAAT
ACAGTCATCCAGAAATACAGTCTATCACAGCCCCCAAAAT
CCACACTGATCATTAATCATTTATTGTATACTGCCTTATT
TTTTTCATATTTTATTTTTTCTCAACTAATATGTAAATTC
CTATCATGTAAGCACCTTCTAAAGTATGATTTTCAAAAAG
TTAAAAACATGACACCCATGTAAACATAAAATGAACATGT
TTCAAAGATTATATTCAACTCATTGATTAATGAGGAACCA
TTAAAATGCTACAACTGGTTCAACAAAGAATTTGAGGAAC
AGAGATTTATATAGTCAGTCAAAAGCATTCTGAAATGACT
TTTCTCATAGATGCGAAACTGGTTAATATCCTACAGAACA
AGAAACTGTAATATTTGGAATTGGCTTTTCTACCTGATGG
AAATTAATTGAAACAAAACAGACAAAATGCATTTGCTTTA
CTGTCAGGAATCACTTGCACTGTTCTCAGATAAGGGTCAT
TTGCATTCCTATACCTTGGCTACTAATTAACCTCTATTCT
TAAAGAGCTATAAAAGAGCCTAGTTAATATTATAGAAAGT
AAATCAAAGTTGCATACCCCTATGGAATTGACAATCTCCA
GAGGATCGATCTGCTAGAAAATGCCTAGAAATCCATTGAA
AATTTGTTCCAGTGATCTTTTGGCCTACTTCCAAGTTTCA
ACTATTTTTTCTTAGCACACAAGATATTCTACTTCATGAG
GAATACATGTTCTTCAGTATCTTATAGAGATGTATATATA
TAATGTTTGTACTTTAAATTATTAAAGGGAAAGAAAATCT
AGTTTGGTCCTACATAAATATAGACATAAAATAGAACATA
TACTATAGGAAATAATTGCAAACAATTCTTCATCTCCATG
GCTTACTTCAGATTCAGAACTATTAAGACTTTAGAAAGGT
ACCATATTGCTTAGACTACTGTCTTACTAATATTTCTCCA
TGAAATATAGAAATATTCACACTGTTTGGGAAATATAGAG
ACAATAAATATCCTTACAAAGTTCAGGTCAGGTTTTGCTG
TCAAATAAGTTAGAAAAATACTTTGTTTTAAGGCTTTTTG
GATTTTAGAATTACCTATAAAACCTATAAAAGAGATTATA
GGTTTGTATGTTTTATTATGAGTATCCAAAATTGGATAAA
TTAATAAATAAGCACTCACAGCCCTTCTATTCCCTTGAAC
ATTAAGGACAGTTTGATCTACTTACTCCAGATTGTTTCCT
GGAGAACTGGGGTAATAACAGGCCAGGTGAAGAAGCTGTA
CTCAGACTGGTTTGATTGCTTTACAAAGACAGTAATTAAA
GAAATCAGAAGTAAGAGTAGAGGGGTAGAAATACAAAAGT
CAGCAATGCCCAATCTGGGGGAAGAGTTGTAGAGAGCTAT
AAAAGGGACACACAAATTGTAGTGTGTGAGAGACTTTAAG
AAAATTGAGAAATGACTATTTCAAGAATTTCTACAATGTG
TCAAGAATAGATTCCCTTTGGTCTTTGTCAAGAGAATTCA
GAAAAGATTTAAATTGCTCTTTCAATTACTTATTACACAT
TGGGTTGATGTTTCTTGAATGCCTCACCAAAAAAACCTGG
GCCAGAAAAGTACGCTTTATGCAGATTATATAAGAATATA
AATTTTAAAAAGGTCAAATTGTGCATGAAACACTATAGAA
TAAACTTCAATTGTGAGTGTAGACAGACCTGCACTATGGC
CAGATCAGACCTGATGAATGAAAAATACTCTCCTGTTAAG
TTGTAGGGGACTATAATATGTTACCCCCAAATATGCCCCT
TTGGCATAAGGATTATTCTGAGCTGGAGGCAAATGAGATT
CAACTGAGGCAGAAAGAAATCTTCCTAAAGTTTCCTTTAC
ATGACTGAAAGCAGAAACTTCAGCAAAATGAGGACTGCCA
CAATTTCTCTCTGCCAATGCAATTTCAAGGCTGTGAAGTC
AGTGCCCAGATGGACCTACACAAACAAAACTTCTCCATTA
GTTTCCCCCAGGTATTCGCCTCCCCAAAATTGGTAGCCCT
AGAAACTCAGTCCTTTTCCTTCGTCTTGTCACTTCTCTAC
AAATTTATTGCTCTTTTGTTAAGATGCTATAAAAGTCCAC
ATTCTAACCACCCTGAGTTACTCATCATGAGGTTCCTTCC
ATGTGATATGTGCTGCATGCATTAATAAACTGTTTTTCTC
TTATTAATCTGTCTTTTGTCAGTGTAATTTGCTGGGCCTC
AGCCAGAGAACCTAGCAGGGTATAAGGAAAAATAATTTTT
TCCTCCCTTACAAAGTATTGCAACCTAACTCCTCAGAGGC
TACTGCTCACCTTCTTATAGTCCTTCAAACTTGGTACAAG
ATTGTTATTTGCTCCCCACTATCCATTCCACCCTTATTCT
TTGGTAATTAAACCGCAATTAGAGCTGGCACAAAGCCACT
TGGAATAAAAAAAAAAAATGTCCAGCCTGCCTGGCAGCTA
TATATAGCCATTTGACTAAGTTTTGTCCAATGGGATGTAA
GCATAAGTATATATGCAAAATCTAGGAAATACCCTTAAAA
GAAGTTGATATGTCCTTCCTGCCTTCCTCTTCCAGCTGGC
TGGAATGCAGGTATGTTTCCTGTAGCTGGAGTGGCCACCT
CACTCTATGAAGTAGAATCCAACACATTTTAGGTGTGATG
AGTCAAGATGACAGAAGGACCTGGGTCCCTGATGACTACT
TACCTCCACGCTTCATTGTTGGGGAGACGATAGATATCCT
TCTGTTATATATGAGGAGCTGTTATTTTAGATTTGCTGAC
ACCTTCAGCTGAAACCAACTCTAATCTCAAACAGCCTGAG
TTTGAGTGAAATGACCCAGGAATTTAAATTCAGGAAAGAA
TATTTAATAGACTTTCTTAAATCATACCCTGACACTGTTT
CCCATTGCCAATTCTAAAAAGGCAATGAACGAATAGGGAG
AGGACCTAGGAAGTGAAAACTAAATGTAAACAATGAGGCA
AACACATCACTAATGAAGGAAACCCAAATGGATAAACTAG
TTATTCCACGAAAGTTGGCTGGAGGCTTGGTGTAGGGCAT
GAAACTTTCTGAAGCTAGGCCCCATTAGATCTGGAATGCT
GCTTCCCAAGGGTTCCTATACTTCTGAAATTATTTTACTT
AATTGCAAGGAGAAACCCACCTACAGAGTCTAACCTGGTT
TTCATAGATAGAGTATTGTATATAACCAAAAAAGGCACTT
CAATGCCTTTGGGAATTCAGAAGGGAGTAGTTGTTTTGCC
GTAAATGGTTGAAGTAATGCAGCTGACATTGGCTTCATGA
GAATAAAAGAAGAAAGACTTTGTGCTTTGATGTTTTTAAG
AGACAGAAAATATTACTCTCCATGATTACCGTGATGCTGT
CTCATTAAAATCCATTCAAATTTTTAAATATTCCAGTGTC
CAGTAAAAAAGTAAGTATTTTGGTATCTCATACATTCTTC
TCATCTGCTTAAAAGGTAGTATCAAATGGATGTCACTTGA
TTATTTTTTCTTTCACATGTCCAAGGAGAGAAGTGGAGAA
GGGGGCGTGGAGACTATCACCTAGCTCCTGGTTCCCTTCC
CGAGGTTCACGGCAGTCACAATCTTACTGATATCATTGTG
AAATGCTAGTGAAACCTGAAAAAAGTAGGAGACAATGGTT
AAAACTACTAGTTGGAAATATATACACAATCCAATAAATT
GAGAATCATTTTAAAGAAGCTAGTTTCAAACATATTTTGG
ACAATGTTATTAATATTGTGCATGTATAATGTACCAAAAG
TTATCTCCTTTTGTGTGATCTTAAAAATTCATTGCATGTT
TTTAATTAAAAATAACTTTTATTATATTTTCTTATTACAA
AAGCAATGCATATTACTCACATATGTTAGCATGATTTTAT
TTATCCAGGAGATAAACTTCTCTCCAGAAAAATGGATCGC
TTGGTTTATACTCATAATAAAAATCAATGAGGAAAAAAGT
ATTCAAAAAACTTCACTGTCCCTTAATATCATTATTATCC
TTTCACAGAAGACAGATATTCATATTCTGGAAATTTAACT
TACAGTAATACTATGACATTAGACTTAAAAGCTCAAGCTA
TCTAAATTTCTACCAAAACAACTGACAATATAAATTACAT
TACATTCTGATTAAATACATGCAAACAGTGATATTCAGAC
TTAAAAATGTCTTACATGGACAGAATAAATAACTAAATAA
AAACATTGTCTGATCAAGACAGTATATTTAGATGCAGAGA
GAAACCCACATCACAGGAACAAAATCATTACAGTACAGCA
TGCTAGAAGCAGCCATATGAAAATCATCTGCTACACAGCA
GGAAGGAGCCTTTCCGAAGGCAGCTTTGTGTGTATAAAAT
AAACTCCTAGTTGCTAGATGCTGAACTGCCTGCAGCCCAG
CTCGTCACATCTTAGGTAACAGAGTCCTGTATCATCCACA
GTATAAAAGAACCATCTGGGGAAAGCTGCATTTCATTAAT
TTTTTTGCTACTCATCCTTTTGCCCAGCAAGAGGGCACTT
GAGTGAAAAGGAAAAAAAAATTTTTTTTTTGAAAGCTAAA
AACACATATTCTTTAAAAAAAAAAAAAGATTTTGCTTATA
AGATATAATATCCTTTGGGGATTCCACACTCTCCTTCAGG
AGTAGTGACATGTTAAAATCACATTTACAGAGACATATTT
GTACATTTGACAATCACTGATCTAGGGAATAAGTTATCTG
GTTTATCTGTAAGGGAAACCAAATGGCTAATGCATTGAGG
CCTTGATTCTCCCTGGCTCCCCCGAAGTTTTACATGAGAA
ACCAGTTAACCACAATAGTGACAACTAGCTAGAAGTCAGC
CTTCAGAAGACTGTTCCTCTCAAAGTCGCAGTCATGGCTT
TCTTAGACACCACATCGTGGAGACAGACCCTGCCGAAGGG
CATGTCTCCTTCCACCTGTTTTGAAACCAAAAAACTCTGC
GATAGAGTTGATTCCCAAGGAGCCTTCTTTACTTCTTCAC
GTGATGTAAATGGCACCCTACTTTTTTCTAGCCTGCATTT
CCAATCACACAGGAGAATTAAATCAGCCCTGTCTTCAGCT
ATGAAAGACACATGCATCAGGTAGAAAATACAGTAGCTAC
AGAAGAGAATTTAGAAGACGGGTACCCGTTCTGGGGAATC
TTGCAGTCAGATCCTGCCCTGAAGGGCCTGGAACAAGAAA
AACTTCTCTAAACGAAAAGGTTGCTACTGACACTGCTCTT
CCATTGCTGCAGAAGAGATGTTTCAGGGACTGAATTTCTC
AGATACCCTCCATTCACCTGGCGATTAGACCCTTGTTTCC
AATGTGGCAGAAGGTGACTGCTAGCATACGTGTATGGGAC
TGTGGCCTGCTCGCCTGGAATGGATGCAGAGACCAGCTCT
TACTGCACAGAAAAGGCTTTCTGGAGTTCGGTCCTCTCAC
TTGGAAACCGAATCTGAAGAGATGCATTTGCACTTTAGGC
AAAGAATAGCCAACAAGGGATGTGGATAGTCATAGGCAGG
ATGTTAAATGCCTAAACAGAATGAGATTGGCCAACTTGGG
CCAAACTCAGCAAAGAGATGATGAAAACTAACCAGTTCAG
GCTGTTAAATGTTTTGAGGCACAGGGATGTTAAGTTTTTC
AATGTAATGGATATTCCCATTAGGCATGAAGGGAGATGTG
GTGATGTTTTTCCGGGCCTCATTTTGGTGGCCCCAAATGT
CCAGTCCCAACTTAACTTCCTGTTCTAGCCTCTGTGGAGC
TGACATCCCAAGCTTTTCAGTAGATCCCAGTCCCTCGGAG
AGGTGTGGGCCGAGCCTCCACATCATCAGGAAGGCAATGT
GAGGGCTGCTGCAGAGGGGCGTCTGTGTATTGCCAGTATG
TTCTCTGCTGCCTAGGAGCCAGAGGGGAAGAGACACAAAG
CCATTATACCACCACCAAAGGACGAACAAAGAAAGTAGAG
CAGAATTCCTCCCCACCCCCACTCCCCAACTCCCTCATCC
CCACATCCACACACATGCATAAACACACTGGTGTGCCTGC
ACACGCACCTGGGGAATCAGGGGAGTCAGGAAAACGCTAA
TGGCACAGTCATGGGCTTCTTTCCCTGAGAAGATGACCTT
GTGACCATGTTAGACCGGGTGCTCTTTTTAGACCTAGACC
ATAAGCTACATACACAAGATATGAAGCAGAAGTAGTCGGG
GTCCCTCTGGGAAAAAGAGAGTATGTGGGCTACATCAACC
AAAAGACCATGCCAAGAAAGTGACACTGTAGTCACGGGCT
ACTTGGCTTCTGAGAAGAGTCCCTGCCATTGTAGTTACCC
CAGTTCATTCTGAAACCAGTCTGAAACCAGAGCAGATCAA
CTTCTTCTCATAAACTGGGATCTAATGTTTTACCTTGTGA
GGAATTCTTCCCCTGAGAAGAGTGTTTCTAAAATGTTAAA
AGTGCATATGAATCACCTGGTGATCCTGTTAGACTGAAGA
TTCTGATTGAGTATGTCTGGGATGGGGCCTGAGATTCTGC
ATTTCTAATGGGCTCCTGGTGCTTGTTAGGGTAACAAGGA
ATAAGGCATGGGAATGGTGAAACAATCTCACCTATATTTC
CTGTCGCAGAAGAAGTTAAATCCCATTTTATACCATTGGC
CATAATCTCTTTAGAAATAGGCAGATCATATTTTAGGAGC
AACATCCCACTAAATTCTAAAAGCTCTCCAAAATTTTTCT
TTATCATAGATAATATGAGTTACATGTTGCTAATGGGAGT
CATAGCATTGTGTGGTCAAATGTAATTTTTTCTTAATTCT
CGTATAGGAACCAACTACTAAAGTTCACGTGCTTTCCATA
ATGTCCTTCCCATCTTCCCCAGAACGCCACGGACTCCAAT
TCTACCAAGAACTTCCCTGCATCTCAATCATTGTGCAGCA
CCAGGCAAAGTTTTAGGGGTAGGGAATGGGTGGGGAACAA
AACCAAAAATACAAAACAAAAAACCCAGGAGCCTTCTGAT
GGGTTCAAGTTACTCAACAATTTTATTTACCCATTCTACA
CACACACGCACACACAAAAACACATTTCAAATACAGTTAT
ACACACCTTAAGTGGATCTGAGTGGCGTATTGTTTTCAGT
GTCACCAGATTAAATCAGAATGCTGCTAAAGACTTATGTT
CCTACTTTCAACAGAGCTGTGCCTAGGAAATCTGTAGAGT
TCTAGTCCTAGGCTTCCCAATCCAGTCCATTCCCATTCGA
CCCCATGGTGCTCAGCCCCACTCCACCCCGCTCCAAAGGG
CACCGTTTGCGATCAGTCCTTTCCTTTTGCCACAGCAAAA
CCATCACCATATCAGAATGGGTTGATCTTTCTTCTTCAAC
ATAATAAAAAATGTACATACGCAATTCAGATACAAAAACA
ATGAGTAGGTAACTATTGGTCACAGATATCCAGTGAAAGG
CTTACTGGAAAGAATACTTTTGCCAACTCTTAAAATCAAT
TTTTGAATGCAAAATGTCCTTTGCATTTTTATTTATTAGA
TTAGGAGTAAAAGCCAAATGCATGGCAGACTGAAAATAGC
AGCACTATCCAATGGAACGCTACATTCCATAACAGGTAAG
CTGAGGACACAGACGGTTCAGAAACGGACGGTGTAAGTGA
AGTCCTGCCCCAAAGCCGGGGACTGGATGAGACAACTTCA
AGTAGAGGTAACAACTTCAGGCTCTGAACAGGTATTCCCT
TGGCTGAGTTCATGAAATACTACACAAGTGATGTAGAACC
TTTATCTTTTACAAAATGATGAGAATTTGGCTACTGAAGT
ACAAAAAATGTCTATTAAAAATCATAGTGCACAGAACTTC
CCCATAAAGAAAACATGTGGAATGCTTAGTTCCTTTCTTT
GTAAGACACATGCTATAGACAGAGAATTGCAATAATGTGC
ATATACTACCAATCGGTACAATCAGAAAACAGAAAGACTG
TCCACCTACAGACCTTGCCAGAGCCAGTCAGTCAGCACAC
AGGCACCGCTAGTCTATCCGTCCGTCAGCACACAGACACC
GCTAGTCTGTCAGTCAGCACACAGACACTATTAGAGTCTG
TCAGTCAGTCAGCACAGAGATCCTACTAGAGACAGTCTTC
TAAACAGTATGAGTCTAAATTAAATCTCTGGACACACTTC
TAATGTCTGTGTTACCTTGAGGGGAATTCAGAGTTCTTTC
TACCTGTCAATGGTGCAACCTGACTCAATTGTTATATATT
TTTAAAATGAAAATATTTTAAAACACAAACAAGTCAAAAT
ATATACTAGAAAAGCTGGGTAAATCTATCAAATTTCTTGA
CACTAAACAGCATGGCTTCTGGGCTTGGCAAGGACAATGG
AATGTGCATAAGACTACATAACCCCCATACAGTTCTTTCG
ATTACTAGACACACTTTCCCTTGTACACTGGCTATCCCAA
GCACCAGTGAGTTTCTCTGGAACTCAGATCTACACATACA
CAAAAAACTGTAAATCGAATTTATTTCCAAACAGCCATAT
CATATGTTTCTTCAAAATACCAGTGCCTCTGAAGATCAAA
TGCAGGTTGCAAAGATGATTACCCAGATGCTCATGAGGAA
TACTTAACAATTCAGTCTAGGACTACAAATATATAGTATC
CCTAACTCTAACTTCTTATGAAACAAGCAAACAACAAAAC
CCAGAAGCAATGATACAGGGCAGATCCCTAGCACAACGCA
CATTTGTAAAAATTTTCTTATTCTACTTTCCAACTCAATG
TAAAACCATCCCTTTTTCCAAAGCAAAACAAAAAACAATA
CAAAGAATAAGTAAGAGCTAAATCCCAATTTGGGGATTAG
GAGGTAGGAACAGAAACGGGTTCTCTAAGTCTGTTTTAGA
TTCCTCTTTCAAATCTGTCATGGACTTCCTCATTCAGTTT
TGAAGCAAGAACAAGAAAACAGAATAGATAATAATTTTCC
TTTCCCCATTTTATACCAGTAGATTAAATGCTAATGTCTT
CACCTATTTCTCCCATAATAAAACTTCAAGCCCCAGCAGA
GGGTACTCTAAAGTCCATTTTTTCTCTGTAGGACTTGTGC
TACAGACACAATCATAGTAATGCGTATATACTACCAGTAC
ACGTGCAAGTAACAAAAAGGGGAAAGAAGGCCTAGAAAGG
AAGGATAGGAAGTAAAACTTCTCTAAGATTTGGAGTAAGA
GCTTTTCCCCATTCTATATTTTCCTAGCTTCCCATTGTTG
AACTTCTCTGACAGGATCTTTACCTAAAAACTGAAGGAAG
CAGAAACCCTTTCTTGTCAAATTCCAATTTCTCGTGTCCT
ATCTGAGGATAATAAGACCACCAAAGCTCCTCTTCTGGGG
GAAGCAAACTAGCACAGGAGGAGAGTGGAGATAATCAGCA
CGTTGAGAGCCAGAATGAACACCCCAGGAACCTGTCTCTA
ATGCTGGAGTTTATAACAGGTTAACACAATGCTGGTTTGT
TAGAGAAGTCCCCTGACTCTAAGAGTAGGTAAGTCTAAAT
CCAAACTCTTTAGATCCAAGTGCTCCCTCTTCTCATTCAT
TAGCTCTGAATTATTCTCACTTTGCAGTAGGAGAAAAGAC
TGAATGCCCATTTGGGCTACAAATGCCACCCTCCCAGCAA
AAGTACACAAGGCAGCCTTATAAAAGTGCCACATACCCCC
TGTACCACATCTCATTCTCGCATTGGTGGGGGGCATCACC
ACATGTCAACCCTTTTAGTATTATGGCCATAGGACAAGAG
AAAAGTCAGGAGAAGCAATCTGTATACCACTGCGACAGTC
AGCACTTCTAGACTCAGTGTGTTGTTCTTTTGCCAATGTT
CATGTTACAAATTACATGTCCTGTCTCTTAAAATAACCTT
CTTCAGGGCAAGGACCTTTTTTTCTACTTCTGTGTGTCCT
TCCCCCACTGCCCCCACCAGCCACAAAGTCCCACAAACAA
AGACACTAAGTACACATTAGGCAACTTGTCAACAGAACAA
CAGGTTACTTTATGTCTTGGATGCAGTTTTGAGAAGAATG
TAGGCAAGCAGCCTTTGGAAACTGTCCATGGCATTCTACT
TGCGATGTAAGAGTAAAGGACTCAGGGTCAGCAGTCAGTT
GCCAGTGAAGACCTCCTTTATCATCCTACAGGTGCTACCT
CAGTACCTCTCTCCAGGGTGCTTAAAATCCCCAGCTATTA
TCCAAGGACAATTATGTGATTCAGTGATTTGTTCCACATC
ACCCTGCAATATAAAGGGTTAGAGATGGGACTAGAACCTA
GAATAACCCTCTAAAACACAGCAGCCTGCCTTGGAGGGTG
TTACTTCATTTAATGTTATGATCTGCTCAAATATATACCT
CTAAAGAACTGTCCTTTCAGAACCATGAGGAATTCAGAAT
TCCTAGGTTGATGCTTTGTCCCAGGAACTACTATTGTATA
TTTTTCCACCCAACTTTCTAAGGTGGAATTCTTAACCTGG
GTTACAAATCATCAGGGAAGCTATTTAAACACATGTATGT
CTAGACCCCATTCTCAGGGATTCTGAATCAATATTAAGCC
TAAGGCAGACACAGGCCTGTTTATGTTTCAAAAGTTCTAA
AGGGGATTCTGAGGAATACTCCTGGATGAGAACCACAACA
AAAGGTCTTCTATTACCAAACAAAAACAAAACAAAACAAA
AATATCCTCGGAAAATAGCTAACTTGTTCTCACTGCTTAT
CTCCAAAAGACAAGCTGATAACTTTGAGGTGGGGAGTCAC
CTATCTCTTAAAAATCTCATGAGAACTTTAAATTTGCCTC
TCAGAAAGATGTACATATATTCATACATTTTGCATGCAAA
ATTGGGAGAGAGGGTATGCCATCATGGGCCACCAAGGGGC
TAAGAATCCCTTTTCTAAACATTTCCTGTTTAACCCTACA
AAGAAAACGAAACAATGGAAGTGAACAGATAATACAGTCA
AGAGCTAGACACCACAGGGTTCCAAGGACTCCTTTTATGA
GACAGTTTCTCCTTATGAACACAAGAATATGCCAATGAGA
GAGATTAAATTCACCATCGAGCTTTACCACATTTGGGGAA
AAAATTGTTCATATAGAAAAAATTGCTCATATAGGAAAAA
TTTTGTTTTTAAACTTAAGGAGAGTGTGCCGAAAATTATT
AGAAAATAACAAGCAGCGTTAGTGAACTTTTCTCTGCCTT
TTGCCTTGAGCAATTCAAACATCAGTGGTGACTTCTGAAC
CTAACTCCATCCTTCTAAACAACCCCAGAGGTCGCTGGCT
TTGGCAGGAAAGTTGCTGTGATTGACAAAGAATCTGGAAG
CCACTGGAGAAAAGACATGACTGCCCTACAAGAGCCCTGC
AAGAGCTAGAGACCACCCTACTCTTCTAAACCCCACTCCA
CAGACACCAAAAGACTCTTCACCAAAAGAGCCAAGCCTGG
CTTTTCAAATTGAAAATACAAACCAAGATACTTCCCACAT
CCTAAGCCAGCTTCCCCCAGGGCATCAAAGACTTAGGATT
TTTTCTCATGAAATGAGGCAAATTCTCACCCTATGTCCAC
TTGCAAGCTCCAGATTATTCTGTGGATGTTCTGTAGCCTG
GGCTGGTCCTTGCAGGACCTGGCTGGAGAGGAAGGGAGAA
GGGGAAAGAAAGACTCCCCCAGTCCAGATCCATTTAGGCC
CACTGCAGAAAGCATCAACTGGGCCAGATTTCTCTCTTGC
CAACCACCCCCTTCCTTCCTAGACAGACACCATAGAGCCA
TGCATTACACTGGACAATCCTAAGGGGAGATGAAAAAGGG
GGAAGAAAGCAGTCAAGTAAGGACTGTGAGGAAAATACAC
ATTAAAGAGACAAAGGTGAAGAAAAATTGGGCTTTTGTGT
CCCCCTCCAATATCCCCACCACCACCACCATGAGGATATT
AGTGAGTTTAGACACCAGGGAACAGAGAGAAGAACCAAGT
ATATGGGGCATGCTTAGCCCCAGAGGAGTGTATCCTTTTC
CTCCTCCTCCAGACTTGTCCTAAAAGACTCAACTTGCCAG
CTTGCCCCCAAGTGGGCAGAGGTTTCAAACCGTAGACTAG
CTAAAGTTGGTCTGCAAATACACGATCTCAGGTTCTGTGT
TAGGATTCATGATGAGGTATTGGAAGTAGGGGTTGGGGGA
GGAAGTTAAATGACTCCTTGGTGATTAGTGACAAGGGCAG
GAGGCCAAGGCTGGAGGGAAACACACGGTTACACCACCGG
AATGCTGACTTGGGTCTTCGGCTAGTCGGCCCCTTCTTGC
GTGTCCGGAGCACGGAGAGGGTTGAGGGGCTCGAGGGGCC
GGCTCCCAACACTGTAATTTCTTGGACGCCTTATTGTATT
CGAACTGGACAGAGGCGTAAAGCTGTTCCTTCTCATCCTT
ACGGGGGTTTGGTTCTTGGGGAAGTTGTTCTGATTGGAAA
TGGAGGGACACCACACAAATGAAAGCCAAGCCAGAAGCTC
ACTCATATAGGTTAAATAATGCTTGTAACTACAACAGCCG
CCCTCACTCCTGCTCCTCTGCACATAGGGTGTCTCACAGG
ACAGGGGACATGGCCTGGTCTCCTAACACCAGGGAGCTCA
AAGGGTTGTAAGAGGGAAAAGCTCCTTGAGTATCATATTC
TAAAGCAGGAAAAAGACCCAAAGAAAGGAAGGGGCTTATT
GAAGATCACACCGATTACCAGGGACAGACCTAGGAATGAA
CCTAAGTCTCTTGACCCCCAACTTATAGGCTCCTCTGGAC
TCTGCTTTCTAAATGGAGACCTTCCTGGGGTAAAAATTTG
CATTTCACTTCATCCAGACACTTTCCATATTTAATTGAAT
TTCCAGGAGCCAACTTTCAAGGTTAAGACTCATGAAGGGG
TACTAATTAAAAAGTAATAATTCTAACATCTCTTCCTTTT
AAAAGTAAACAGACTACACAGGACTTGAGTTCTGGATCTG
TTTTCCTTTTGTATGTAAAAGAAACCCCAGCCTCTTGATG
CCAAAGGTTCAAAGACTCAAGATGGCAGGGAAACTGGCAT
GTTCATCCATGGGAAAATACTTACGGTTGGCTTGTCACGG
TGAGTGTTCACAGCCTCCACGTTGAGTTTAATTGTTTCCA
CTTTGCACCCTGGGAAAACAGAGGGAAGAAACGAAACCAT
TAGGGAAAAAGTTCAAGAGAAAATTCCTTAGTTTCATTAT
GGGAAAGTATACCATAAAGGTATGTATGTATTCCCAAATA
CATACATACATACACACATCTCTTTAAAAATGGAAGGCAC
TGATGGAACTTTCCTGGTATAAAGGGGTGGTGAAGTTGAA
CTTCTAGACAAACTTCAAAGAAAATTCAAATATCCTGACC
ATCCCACCTCCTGCCAGCCCCTAAGCTCATAGTTACCGTA
GGCCACAGGAGTAAGTTTGAAGATGGTATGGAGAGGGCAT
CTCAAGTATGGTAGCTCATCTGAAAGCAGAAAGACCAGAT
GAGAGAAGTCTTAATATTAGGGAACAAGGTCAAGTTAGTG
GAAGAGAGAGTCTAAGGAGCTCATAACAAGTTTTCTTTAC
CCTGACCACTACCTAGAGTTGTACAGCTCCTCCCCTAAAC
ATCAGTCAATTCTCATGACCAAAGAAGCCACCCAAGCTTC
TGAGTGGCTAAGGAAGGAAATAAGGCCATCTTTAATCCTT
CCATGCAGGCAAAACAGGAATAGGTGCTATAGCCAGAGAC
CCATGGAAGGGGTCCACCTGGGTGTAGCAAAAGCCAATAA
TGCCTGGCCACAACAGCTTCCCAGCAGTTCAGGGAGATTG
GGAAGGGAAGGGAAGAGAAGTATCAGAGAAGGCAGTAGCA
TTTCCTTACTGCTCTTACCCAACTGCCCTACCCCCAATCC
AAGGGATAAAGATGCTTCTAAGATACCACCCTCCTAGTAG
AGTGACACGCTGGGAATATTCAGCCACTTCCCTGAGGCTG
CCAAGAGTGTCAGCTTGACACTGGCCCTTTAGCCAGGCAG
GATCAAGGAGCACCAGTGGCAGCCACCCTCTGTTGGGGGT
TTTTGCAGCAGCAGAGCAAAGTTAGTAAGTAGCTGACCCA
AGGGCTGCTGGGAGCCACACTGCTGCCTGAAGAATGTACT
CTAATTTGAGTGGAAGAGGGGGAGGTCTGGTTGCCAGGGA
TCCTGGTGCCACCATGACTCCAGCCCTCTCCCCGTGGATG
TGTTCCCCAGTCCTTCCCTCAAATTGTACCTGCGCCTTTA
TCCAAGAAGTAGGCCAGGAGGCAGCGCATGACAGCCTGGT
GGGAGATGACGAGGACGTTGCCCTGACGTTCCAGCTCCAT
GATAACGGGTTCCAGCCGCTGTACCAGATCCTGGTATGAC
TGTGGGGGGAACCGGGCAGGCTGGTGGGGGGCCAGATGCA
AGCTGGCAGCCAAGTCAATGTCTGGGGCCCAGAGTCAAGA
GGCCACTTCTTCCTCCCCAGCTGCCTTTCCTCCTGGATGC
TCAGCAACTGTATGTCACCTACTAACTGGCCCTAGCCCTG
GTATCTCTTGAGAATAACCAGATCTTTCAAGAGCAATATT
CAGACCAAGGAAGCTACGGGTCAAGAAGAGAAAGTCTGAA
TTCAACCTGTGTTGGATTTTTTTGCCTCTTAGATTAATAT
AGGCAGTATATAAGACAACAACAGACTCCTAAGAGTTTCC
TGGACCTCTGCTATTCTGTTTTACTTACCTTTGCCTTACA
TATCCCTAGGGTATAAAGCCACTTAGTCCAGCCTAAAACA
CTAAAGATGATAGGGAAATAATTCATATCCCATATATTTA
CTTGGTGACTCCATTTGCTTATGTGGGGGTGGGAATAAGG
AAGTAGAGTGAAAAATAGAAATTAAAAAAAGATCGTGTTG
AATTCTACAACATACTCAACACAGAAGTCTTGTCACCCTT
TTCCCCGGAGATCTTAATAATTTAATGAGGCATTTTACTG
CCTACACTGAATTGAACCCAATATGATTCAAGGGTAAGAG
GATAAATAATGTCTAGACCCCCCAAAATCACATTCAATTC
TTGCCCCAAATCAAAGCTAAATCCCCAGCGAAGGGCTAGG
CAGTCACTCCACATGAGGGGACGCTCACCTCTCCACCAGG
ATATCGATACAGATACTTGTCTTGATCTCGAAGTGCAAAT
TCTTCTGGATACTGCTTCTCAATCTCTGCATAGGTCATCT
CCTCACACACGCCCTGCAAAAAGCCACACTGGCCTAAAGA
GGCAAACCGACCCACACTAGCCCCATCCCAAATAAGGAAG
ATGACACTGAAAAATACTTGTTTCTTACTACGTGCCACGC
ACTGTGCTGGGTCTTTTTGTGTATTATACCTGATTGTGAC
CAGGGTGTCAAGGGGTGTCTGCGACTCTCAGAGTGAGGAC
CACCGCAGGGAGGGAGGTGGCTTCTCTAGCTCACCTGCCA
CTTTCTCCTGCTACTGTGGGGAACTTAAAGGTCAAGAAAA
GTCAACAGGATAAAAGGAGCTAGGAAGCAGTGAAGGAGAG
AAACTGAAGGGACTGGAGACCTTACAGGAGAAATAAAAGC
AGAGAAGCAGCAAAGAAAAAGAAATTTCTACTTTTGTGCT
CAAGGACAGAGAAAACCAAGAAATATTTTGGGAAGGACTT
TTCCCGAATAGCTGACCAAATGATCTAAGCAAAAATTAAA
GCAGTGGGTTGTTAGCTATTTCTTTTTCCCAGGAGGCAAA
CATACAAAGGAAGAAAGTGAGCCCTGGTTAGGCACACTCT
CCCCAGGTGCCAGAATGGCTGGGTCAGAAATTGGTTTGGG
TCCCGTCACGGACACAGGTACTGAAGCAAGCAGGAAACCC
CATTTGGGGGTGCAATTTTCCTCCCCGAACCTCCGAATTG
GACACAGATTCAGCTTCCTCAAAGTTTCTGCTTTGTGGTT
CTAGTTTCCTAGATAAAACTGCCCAAGTGGTGACTTCTGA
GCGTTCCCACCTAAACACGCGACCCTAATGGGCTTTCATT
TTCAGCCTTCAGAGCTTCCACTCACAGCATCGATCTCATT
CAGAGTCTTCCACTGCTCGTAGGTCACCCCAAGACACTCT
GCAGTCTGGATAGTCCTCTTCAACTGGCTCGTCCACACTT
TAAGGTCTGCTAGCTCCTGTTCCTCCAGAAACTTCCTTAG
AGCATGGGCAAACTGGGGTTTGAAAACAAAAATCAAAAAA
AGAAAGAAAACACACACACACACAGCCTGAAATGGGCAAA
ATGTACAGCCACGGTTAAAATCCATACAGTGCCACATAGT
TCATATAAACCCAAGAGGAAATGAACCTTGACTGGAGCAC
CCTGGACCATGCTAAGAATACAAGTCGTGCCCAATAAATA
TCTGATGGCCGATCGATCACAGCAGAAATGGTTCCAAGTT
ACCCACACAGAGCTAGAAGCAGTGAGCAGGAAAACACCTT
GAGCACTTGGCCTGACTTTCTGAAACCAGAGTCTAAGCCC
AAATGGGATTTAAGAAGAAGTAAGGGGATAAAAGAGATGA
CCTCTGCCATGCCCTTTTCACTCTAAGCCTAGGAAATCCA
GTCTGCTAGCTAATGACTTACCTGCTTTCCCCGCACGGAG
AGGCCAGAGTCGCCCCCAATCTTCCCCAAGAGGTTGAACT
CGCTCTCTCCATGCCGGCAAAGGTAAATGGTGCGAGGCTG
GACGTGGATATTCATGAGGTAGTAGACGATCTTGCTCTGG
ATGTAGTCCTGGACTCTGTTGACTAAAAATCGCTGGCCCA
CATTTATCACCTTGATAAAAGAAAGATCCCTGGGACAGAG
CAGGAAAAAAAAAATTCCCTGGGTATAAAATCTGATAATA
GAATTAGGAGGGAAAAGGATTTCTATAGTAACTTGAAGGC
TTATTGCCCCTCTTCCTCTTCTCCTCTGTCATCCCCCCAT
TTATGGAACCAAATGGTTAGGAGATGGATTACTCCTCAAA
ACCAAGATGAAGTACAATTTCCTGAACTTCTTTCTATTTG
GTCCATACCATTTCCTCAGTGCCTGTACTGTACCATGCAA
TGTAGATAAGTATGGTGAACAGAATTCAGGCTTCCCACCA
GGGACTAGACTAAATGACCTAAAGATTTTGCTAAGCCAGA
ATTTGGTGTGAAGAATAGGCCCCATGTGAGGCGATCAAGC
CCTGGCTAGCATATGGTGCCACCAGCAATGAGGTGAGGGA
AGAGGCAGCAGAACCACAGATAGAGATGTCTACACACCCC
CTGCATCTACCTAATTGAGCCTCACTCAAAGACACTTTCA
GACACTGCTTGCTTTGTGGCCATCATGGGATTGTTCTCTT
TATAAAAGTAATAAGTGCTTTTAAAAAATCAGTCCAAAAA
AAATAAAATCAGGAAAAAAAGATAAAATGATGCAAATCAC
CCATTACCCTACGACCAGAGCTAACATCTGTAAACACATA
CACATATATAAATATTCTTCTAGAAATGTTTATCTAGGTA
GGACTTTGGGTTAAAGGAAGGATATAACTGTTATATCATA
TCTAGAGCAGTGGTTTTCAACCTCTGCATTAAGAGGACAC
CTCCAAATATTAGTATTCTGGGCAACCCACTTGAAGGAAC
TGAAAGTCTCAAGACATTAACCAACACACTGCAGCAATTT
AAGTGTGCCATGCACATTTGTCACCCCATCTGCTTGGCTG
CAGGTCTGTATCCTTATTTGAATAGAGCTGTCAACTGTCC
TGAATGCACACTCTTTCACAAGGCCATGCTCTCACGGACT
TCCATGTGTACACTATCTTTCTTTAACATAGAAGTTGGTG
TTTTGCCATGGCTTACATACCTCACACATGACAAGTTAAT
CCGTATTCTATACCACATTGCCAATAGATGCTGCCATAGT
AATGATAGCTAGCATTGATCAGAGTCAGGCATGTTCCTGA
GGGCTTTACTTGTAATATATACATATATATACAATATACA
ATATTTATTATACTATATATAACATGTTATTAATATCTTA
TGTTATAATATATATGATATGCACATGTATTAATATATGT
AATATTATATAATATATAGATAGTAAACTTTAAAAATTGA
TTAAAAACCGATGACACATCTCCAAGGGGTGTCCTACAAC
ACCCTAGTTCAGAACTACTGATCTGGAGCAGTGGTTCTCA
ATCAGGGGTGATTTGGCCCCCCAGGGGACATTTGGTAATG
TCTGGAAACGTTTTTGGTTGTCACACCTTGGAGGTGTTAC
TGGCACCTAGTGGGCAGAGGCCAGGAATGCTGCTAAACAT
CCTACAATGCACAGAACAGCCCCTACAACAAAGAATTATC
CGGTTCAAAGTGCCAACAATGCTGAGGTTGGGAAATCTTG
CTCTAGAAAATAGAGACAAAATATTGAAGGTAAAAACACT
TCAGTGTTCAAGTATAAGACACAACCCACATAAAAGCCAC
AGATCCATACCTTGTTTCTCTGGAATGATGTGAATGTTAT
AAGTCTAGATTACCAGAAGGAAGTGAGGCGACAGAGGGAG
AAAGGCTCTTTTCCCAGATGAGACCTTTGCCTGAGGCCCT
TCAAACCACGGCCTTGAACCTTACTTGTCATAGTTGTCTG
GGTCAAGGGGTCGGTAGGTGACTTTGTAGCACTCGATTCT
CTTCAGGAAGTCCTCCATCACATTCTCGCGGTTCCTCTCA
GGGTAGTCAGGGCTCGACACCTTTACCTCCTGAAACCATA
GGGCTAGTCAGGGCCTAGGCAGAGGTCTGCCCTGAACAGC
CCTCCCACAAATAGCCACTGCTAAAAAAAAAAGTAGCTCA
TAGAAGTAGCCTTTCACTGGAACGCTGGCACACCCCATTC
ATTGAGCACCCCTCCCCCTCCTGTGACCCTGGCAACCAAG
AAAGAAAAGACAACTGGGAGTCATGTGCCTGCCCCTGGCT
GAAGGGCAGAAACACTCATGCAGCTGAAGCTGCTCCTGGG
CCCCAATCCCTTTATATACTTTACTGGGAGAACAGAATGG
GCTCTAATTTCTCCCCATTATCACTCAGAATAGGGCCTGA
CTTAGGGCCAGAAACCTCTTCCCCAGATGATCCCAAGTTC
CTACACTGCTGGGAGAGCACCACCATGAGACCATGCACAG
ACATCTACTTGGCAGAACAGAGCACAACCCATCCAATGGG
GACTGTCTTATGCTGTGACCCCACAAGGCATGAGGAGCTC
AAAGCATAAAACACTGACTGAAATACTGGATGATTGCTGG
GCAGATGACCTTCCTATAAGTCAACCCTGACAGATAATGA
AAAGTCTGATCTATTTTAATATCTAGATCTCATTATCCAA
ATAATACCCAGAACACAGGGCCAGGATTCCTAAGGTCTAA
GTCCATTCAACAGCTAATTCTTACTTGATTCCTCAAAGCC
TCAGTTTGCTCTCCCAAGGAAAGAGTGTGGAAGTACCAAA
TGGTGCTCTAGCAGACAGAAAAGCTCTCTCTGTGAGTTAA
ACATGTCTATTTTTCTCTTTTGTTATCTAGAACACCCCCT
GCCACACACACACACATACAGATAGGACACAAAACGTGAA
GAGGAAGTGGTATGTAGGGGTGTCACCCACCAGGATATTG
GCAGCAATGACATCAGGATCATCACAGACAGATTCCACAA
AGAATACCTGGCCATGGAGACAAGGCAGTGATAAACAAGT
AAATCATGCCAGGCTATTCATTAAGAGTGCATGCTCACCT
ACCCCACCCAGCCACCACATCTCCCAGGATTTTCATGAAA
GTGGCCTTCAAGGCCTTCTCACATAGCTCTTATCACATCC
CCTGGGCCTCAAACATACAGGCTAAAGGTCTGAGAAAGGG
TCTGAAAGAAAACACTCAAGGATGAACAGAATTGGATATC
CAATCCAGTCCTCACCCATCACAGTCGAACAGATCCACTG
CAGTGAGCCCCCCTCCCATCTCCCCACCTCCGCTCATCCC
TTTTCCTCCAGTGTGGAGTCAGTTCCTACCTTGAAGGAAT
TCTCCTTGGCAAAGTTCAAAATCATGTCCCTCCTCTCCCG
GGTGGTATTGGTGGCATCAAACACCTGGAAAGAAAGCACA
CAAGGGAAATAAGTGGGGATAGAGAAATGGAACCCTACCA
AGGCAGACCCAAGGTGGGGCTGAGTAGCCAGGCTGCTGAA
AGGGAACCAAGAAAGGAAAGAAGCGGAGAAGGCTTACCGC
GATCTGCCCACTCTCCTCAGTGAGATACGCCTTCACATCC
TCCAGTGCCACCAGAGCACACTGTCTGCCATGAGAGCACA
GGGAATCAGCAAGAAGAGCTAAGCACAAACAGTTGGGCTG
CTGCAGGATTTATGTGCCTTCCCACTTAGTTTTCCCCTGG
TCAAAATTTTTCCTTAACTAGATCTTTCCACTTTCCCACT
GAGGTTTTTACACCATTCTGTATCTTCCTCCTGCCCCTGC
CCCAACGCACAGATCTTATCCCTCTATAGGCTCAGTCTAC
AAGCACACAGGCATCACCCTGAGCCCTGTTCTTTACCCCC
CAAGCCCAAGGTGACCTGCCCATCAGATAACTTACACTTA
AATATCCCCACAAGATATTTACTGAGAGGAAACCAAAGCC
CTGTCCTGTCTAGTCTCATGACTGCCAAGAAAGAGTCGAC
CTGGGGGTCAGGCCTTGAACAAGACTCACCTGCGGATCTT
CATGGCCTCTTCGTTGTCATGCCGAAAGAAGTCGTAGGAC
TTATAGGATTTGACTGCTTCACGTCGATATACCCCAAGGT
TAAACACTGCAGAAGACACCCAAATCCTTCAGCAGTAAAA
CAATATGACGGCCCCACCAAATGGAACTTCTTGGCCTGAT
GTCACAGTGGCCAAGGGAATGAAAAAAAGCACCATGGTGG
GTTGGGAAGAATACCAGATTAAGAGTCAAAAGAGTTGGGT
TCAAGTCCTGACTTTCTAGACCTTGAATAAGTCTTAAGCT
GAGTTGCAATTTCCTCAGCCACTGTTTATTTCACAGAGAT
ACTGATAGGGTTAGATAAGTTGATGCACACGCAAGGGCTC
TGCAAGTGTAAAGCCCTATATTCACTTAATTCTATCAAAG
GTATTCCCTCAAAACAAGGCCAATCCACTCAGACCAAGAG
GAGATAAGTCTGGGAACAGAGAATAAATCCAGGAAACCAG
AAAGTAACCACTATTTCTGCCAGAAGCACCCCATGACCTT
GATGCCAGGAAAAATAAATCTACCAGAGGCCCGTGAGACG
CAGGAACTAATATTTCCCTTCCCAAGGAATGATCTGCACC
TACCTTTCGTGGGCACTCCGATCCAGTTGAGGTAGCGTGT
TAGTTTCTTGGACACATAGGTTTTACCCCGGGCTGGCAAA
CCAATCATAACGATGAGAGTCGGGGAGTTGGTCATATAGG
ATGCCCATGCTAGAAGGAAATGAAACAAAATAGAACTAAA
CGACTAGGGGCCTAGTAAGGTTTACGCAGTGGGCTAGGAA
CTTCCTAGTCATAATCTTGTTTAATCCTCATAAACCTGTG
AGGAAAAGGTCCAGGAAGTGTGGGAAGGCAAATAAGGAAG
AATCATACAGACCCTCCTGAAATAGAGTTAAATAAAGGTC
ACCCAGACTTCCAGAAAGTACCCAAATTAAAACATGTCTT
TCCCACATGTCTGAGGTCTTCACAGAGTTACCCGAGGTGG
AAAAGTGGCAAGGATTAGAAAGTATGTAATCATGTCACCT
TCTTAACAGGAGAACGCCTAGTAACATGAAAATGATATAG
CTGTGAACGAAGGTCTTGTGACTGGAGATTCTACCAGTGC
AGAACTGAGCTAGCTCCAAACATTGGTCCAAAAGAGTTTC
TATCTTGAAGATCCCACCCACCCCTTCAAGGCTGCAGGCA
AGAATTAGCTTCCCCATTGCAAAAAGAGCCTTGCCTCAAG
CTATTTTGGCCTTTGCACTCAGGATATGAGTTCCCCCTTA
AGCCAGAATTTCTAAACCAATAGTGAGATTTGGTAGGCAA
AGCCTACTTGTTCCAGGTTCTGAATAAATCTCAGGAAGCT
TTATGGTAGAGCTAACCCACATGGTAGAGCTAACCCAGCC
TGCCTCATGGTTCATATAAAAGCAAGACACTTGAGATGCA
TGAATAGTCATTGGCCTACCCTTCCTTAGTAAATTTACTT
ATTTCAGGGATGTTTATTTACAGAAATAAGTCTCACTGGA
CAAGTGGAGCAAACTAGATGTTCAGAGGTCAGGTGACTTG
TCTAAGGACACATGATGAGTCAAGGGGAGAGCTGGCACTG
GAATCCAGATCTTGTGCTTCCTTGGCAGCTTTTCTCCATA
AAAAGAGGCTCTTTCTCAGCTTGTTCACAGGGAGTGGCTC
ATCCCTCCCCATCCTGCCACAGGGAGAGGGACCTGCACTG
CTGCCAGCCACTTTCCTAGGGGCAAGACCCAAACTGAGGG
TGATCTGGAAGGGCTCAGACTCTGCCAGCTCTGATGAGAG
AAGGCCCTGCCCGGGATGGTAAAGGGAAAGAAACACCTTC
ACCTTCCACTTCCCAGCACTGCTTTCCAGAAAGTGCCCTG
CTAGTTGCTGCTGCTTCTCTGCGCTGGGACAAGGTGGCCC
TATAAGACTAAGAAACAACTCAGTAAAATGGAAGCACTTG
GATAGGAAATTCGTCTTTCATCTTTTGAGAAAGAAATGTA
AAAAGATCTCGCTGGAGAAGTATGCAAAGGGACCCAGGTA
GAGAACCAACCTTGGAAGGAAGAGAGTTTCCTAGGCAGGA
GCCCCTCCAAGGTAGGTAATGGAGCAACATAAGTGATTTT
CATCTCTGTCCAAATAGGGAGTGAAAGGCAAGCAAACACC
ACCCTGCAGCCTCAGCTAATATTAATCCCTGATCGCTGAC
CCCTAATAGACAGATACACTCTGCATGGGATCAGCTGCCT
CAGGTTTAGGTAGTAAAATCCCCTGAGTCTTCACTTTCTC
CAGCTCAGCTCAGCATGACAGTCTTCTCAATCCCCCATGA
CTTGGCTCATTACCTGCACTTCCAGGCTTGCTTTGTCCAC
ACCTTCCAGTCCATTAGGCACTTTCCCCAAAGGCCCTGTT
ACCCTCCCGAAAGCTTAAAATGAATTGATACTTGGGAGCC
GGTTTGATGGCAACCAAGGAACCAGCTGCTCTATGTTTAC
CAAACTGGACATAAAATGGTAAAAACAAAAGAAAATCCCA
GCCACGGGGACTCCAGAGGAGCCCTCCTGCTCCACACCTC
CCACCTCTGCCCTGAACACACACACACACACCTGCTGCAA
CTGGGGCTTCTCAATTTCCGGAGTATAAAACTAAACCACA
CTTCCTAACTCAAAATGCCACACTGGCAAAACTAGAAACA
GTCTGTCCTGCCTGTTAAAAAAACAAAACCACCTGCCACC
ACCACCTTAATTTGAATGGTAGATACTTCATGCTGGTTAA
TTTCAGAGACAATGTACCCTACCTTTGACATACAATGGAA
AACTGTTTCAATCTCCAAATTCCTTTCTACCCTCTCTACA
CAAGGTTTAACTCATTTTCTCAATCTTAAACTCATTTACC
CTTCATGAAGTTGCTTAGATGAAACGAGGACTTGATAGCT
TCCCTTGTATAAACAGAAAAACTCAAGCCCAGAGAAGTTA
AGAGCTTTGCCGTAGCTCTGCACAATAGAAAGTCAAGGTC
AGGGCTCTGACCAGACTCCTGGTCTCATGACTGCCCATTC
AGTCCCAACTGCCAGCTCCTGTGCCTCATGTCTGCACTTG
ACAAAGGGACCCCCATGGTAAACCCAACTATACTCTCCAT
CCTAATCCTGAAGGATCGCCTAGGAGAGCAATGATTGCCA
GCCTTTTCATGACCAAGGTCTTCTATTATTTGTTCTAAAT
AGGATCAATATTTTGAAATGTGCTGCCCATAAAGCATGTT
TCATTACTGATGTCTTATTTTTATTCATTAGAAGTCATAA
AAAGTGCTGATTATCTCTTGCTGTTTGACCGGCATGAAAA
GACCAAGTTCATATAACTGTACCCAAACACTAAGAAAGCT
GATGTTTTAGTTAACCAGCACAGCAATAGTTGCTAATGCC
CAATTTCCATCAAGTATCTTGAAATATTAAAAACCGCTTA
CAACATTAGAACTTCTTAGGAGAGCAAATTAGTAACAGTA
ATCAACATTTCAACATGTCTATCTTTTCTCCTATTATTTC
TGCAGGAAAAGTTGCTAGTACAAACGTGCAAAGGTGGATG
TGTAAGGATTGCTCACTGCAGCATTCTTTGTGATGGGGAA
AAATTGGAAATGATTTAAATGTTCATCAGTGGAAAACTGG
CATATCCATACAATGCAGTATGAAATAAACCTGGATTTAC
CAACATGAAAAAGATGTCCACAATATAGTAAGTTTTTAAA
GAAAAGAAAAGAAAAGGCAGCACGACAGAATATGTACAGT
GTGAACTTATCTTCATTAATAGGACACACCAATATAAGTG
TCTAAAAGAATCAAATTTAGCAGAGACAGGAGAGATTGTG
GGAGATGTTTTTTACTTTTCACTTTCTTTCTTTCTGTATT
CTTTCTGTATTGTTTGAATTTTTCATGAATATGTATTGCT
TTTGTATTTAGGGAAAGGTAAATGTAGGGACTTATCTGCT
CCATATCTACTCAAATGATCAAAAAAATTTAAGGACAAAA
AAAAGTATGTAGAACCCCCCCAGTCCTGCTTTTAGAGAGC
CATGCAACCAGTCATCTGAGCACTTTAAAGGCACCTCAAC
CAGCACCCGTCTTCACCCCATCCCTGGAGCAGCTGAAGTC
CCAGTAATGCTCCTTTGGAGGTTTTGGTTTCCTAAAGTCA
TTCTTCAGCCCTGAAATCCTCAAGCTCAGTCACTTCCCAA
AGTCAAAGTTAGCCAACACAAGCGTAATTAACAGCAGGGG
AATAAAGGTTAAGCTATTAATAAAGCAACTGCTGGTGTGA
ACACTAAGCAGCCAGGGGAGCCTGCTCCAAAATACAGGTA
CATAGCAGAGCAAAAGAAAATAGACTAACACATGTCCTCC
TAACCATATTCTCTCCTTTGGCTATGGCTGCAACAGTCTC
ACAACTGAGAAGGGAGTAGGGTAAATAAATCATGGTGGCT
TTAGGACAACCCAGAGGCTTCCAGTGGAGTCAGTGGGGGG
AGGGAGGAGGTGGGCAGAGAAGCTGTTTGGAGAAGGTAGA
GCTTGGAAGGGAGAAATTAGAGCCCGGAGCAGGAATTAGA
GTCTAGAACACAGGAAAGAGACCAGGGATTACTGCTTCCT
TGACTAATCAGAAGCCCACAAGGCAGAAAAACTGCAGGAG
AAGAGTTAGAAAGGCCAGTAGGAGAGATTCCTGGAGAATA
AAGCAAAGGTAGAAAGACTGACACTGGGTATCACGCAGAG
TCAGAGATTCCCACAATCATCAACGCTGCCCCCAGCCCCA
GCTCTCTGATGTCTTTTGGACCAAGTATCCTAGTAATACA
AGTGTATCCCTCTTTACGAGGTGCATCCCAGATCTGGGTT
ACAATATTGTCAAACAAGAGGAGAAAACATTCTTTACTGA
AAAAATAACTCTTTACAGGACTCTTTTAAATGCAATTCAA
TTTATATATGTTTCAGGAATAAACACAACATACAGATTGA
GTCACCTGTGAAAGATAACACACATTAGTTATATGCCCAA
CACTCTTCAAAGTGCTTTCCTACATTTACTCATTTAATCC
TCATATTACTCTTGGGGGAGATACTAATAGTATCCCCACT
TTAAAAAGGAATAAACTGAGGCACGGGGAAGATGAGCAAT
TTGTTCAAGGGCACATAACTAGGAAGTAGTAAAAGCCAGG
ATTCAAGTCCAGGCAGTTTAACTCCAGAGGCTGCACTCAA
ACATCATGCTATACTAGTTATCTCTCATAGAGTATTTTGT
CCTTAGTATTTGGCTTCCTGCCCTGGCAGAGAAAGGAGAC
CCTAACTGTAGAGGTGTGCCAACCCCGTTACCACATCCAA
ACCAGCTGCTTCTGTCCAGCAGGCCTCATGGGTGCTAGGT
GAAGAGAAATTATCATCATTAATCATGAAACTGACAAGGG
CATGACACCAAGGTCGAGGCTCTGAGGAAAGCTTTGAACA
TGAGACTATTACTGGTCTCACACTGGTTGGCTGTTTCCAC
CTGCTGATATATATAACTACTCAAGTGAGAAGAACTGACT
GATAGGATTCCAAAGGATAGGTGCAATCCGGAAGCAGGGG
CAAGAGTTAGCATTCCTTGAAATTCCCCAGAACATCTGGG
CACTAGCATCCCAGTCCTTTTGGGAAGCTATGCAGCCTAT
AATGATACTCAGAAATGCAGATGCATGGGAATAGGAAATG
ATGCTTCACCTCCCTGCAAGCCCTCCTGCTGTTTCGGTCT
AAAAGACTGGCATGGAAATGCTCATGTGAAAGCTGTCCTC
AAAGGAATGAACCTGCTGGGAAAATAGTTTGTAAATGCAA
AGGCTATACCTCTGAGATAATAAGGTGCCCAGACACTGTG
AGAAGTCAAGTGTCAGGGTTCATTTCCCCTGAGGTCTGTA
GGAATGATGCCAAGCAGCACTGGTTCCTACCTGCAATTTC
TGCAATAAGCAGCACCCCCCCCCAAATTTAACCCAACAGA
AAAAGAGAAACTGGTAACATTACCAGCCCAAGTAACTCCT
GCACCCTGCAACTCTGTTTTACTCACTGTGTGCACACTAA
CGCGTGTTCTAACTTCTATCAGCCAGCCAGTGTGCAGGAG
ATAAAGATTCAGTTAAAGAAAGCAGTAAGAAACTGCTGGG
CTACACCAGCAGTCTGGCCCCAAGGACAGCTATTTCACTA
AGTCTACTTGTTTCAGACAGGAAATTCCACCCTGGAGACT
TTGTTTTCAATTCCCAAGTCAAAGAATTATTTCCCACTCC
CACCAAGCAGCAGAGTCTGGGATTACGACTATATTTCCAA
AATAAAATCCTGGGAGTGTGCTAGCAGCCCCTCCTCTTTC
CCAGGACTCACAACATTTCTTGTCGGACATTCGAAGACTT
GAGGTTTTGGTTTCATAGCTGTTGTTATTCTGTTCTGAGG
AAGATGCAGGATTTCTAGACATGGCAGCTCTTCAAAAGAC
GTCTAAAAGAGAGAAAAAGATTGTCAGGAAGGGAAGGAAG
GAGATATCCTTCAAAACACTCAATGCAGAGGCTTCATGTG
GTATAAGTGAAAGAACCCTGGGTCAGGAGTCAAGTCCAGC
CCTCTTTCTTCTTTCTCCCAGCTAACAACTACTTCCATAG
CCCTGTTTCCTTACCTATAAAGCGTTGCACTAGAACTTTA
CAATTATATGCTGATTTAGGAGTTTACATTCACATACATT
ATCTCCTTCAGTCCTTCCCATAATCTTGTAATAAGGCAGA
TTTTGCTACCATTATTACTTCTCCCCATTTTACAGATTGA
AAAACTGAGGTTAATCGAATTAAGTGGCCTGTCCAAGTTC
TTTCATGACTTCAAATGGTAGTTTTCAGAATCTGGGCAGA
GTAGCGGCAGCAGTTGGGGTGGGATGGGTTATGAATAGAT
CAAGTTCATTATCAAGGAAGGAATTCCAATCCAACTGTAG
GACTCAGTCTTGAAAAAAATGAGAGAAGTGGGAAAATCTC
AAACATGTTCCCTGAAGAAAAAACTGTTAACTAGACCCTG
AAATAGCCCTAGCACGTCACCATTTCTCCTCTGGTGTTCT
CATTCTCAAGCCCTGCTCCGCACCCTCTCCCCAGTTACCA
CCTGGGACTCAGTCTAAAGAAGGAACACTGGAGCACAGGG
GTGGTAAATGACTTCCTCAAGGTCACCTGCTGAATAAATG
ATTCGAACTGGGGTGGGAGAGCCTTGAGCTCACTCCTCAA
ACTCAGACAAGGGGCTCATGAGGACGGAAGGTCCTATTCC
TTCAAGGACCTTGCACTATTCCTCCACTGACCACACAAAT
CCTCCAACCCAAACACCAGCTGCGGCTGCCGGTCCCTGAA
CGTCCGCACTCCCTGCAATGCTCGGGGGACCAGCACTTCC
CGAAAGAGCGAGGCATCATCGCCCCGCACCTCATCCGGAT
GCACGCAGCCCCCCTGAACCCGCCCGCTCAGCCCCTGCCA
GGCGCTGCGCAGCTGTCGCTCACCCTACGATCTCTCCTAA
GACCCCTACCTGCAGCGGCCCCAGCGCTTCCCGCGTAACG
CAGCAGACCGGAGCCGACAGATTGTGGCCGGGGGCCCTGC
GCGCCAGTCGCCGGCAAATCACGTGCTCCTGCCTGGCTCC
GCCCACCCGCGCGTCGGTCCTCACCTGGAGAGAATCATCG
ACCAATCGAGCGCCCGCAGGGCCCAGGGGGCGGGGCTCAA
GGCGGAATTGCTGACTGTGGCTCCTGAAGGAGGATGGAGC
TGTGAAGGAGAACCAACACAAGCTCCCAAGTTCCCCAGCC
CTGTGGAGGTTGGTTGCATGGTTGCTTGGTAACTGATAGA
GCTGCGGGCGGGGTCAATAAAAAGCCTTTTAGTTCTCACC
CCCCCTTACTCTCGCGAGAGTGAACTATTAAGTAGACGTC
TTGAGAGGGTGTGACTTTTTGATGACGGGAAAATGTTACA
AAGATTAACGCTTTCATCCCTGAATCCCAGCAGGACCTCG
TTAGAGCCATAAATTGGAGCGTAAGCTTTAAACTATGTTT
CGCTAGAATAAACTACCACAATACTTGAGCTGATTAGGGT
GTGTGCATATCCTTCCCGTAGGTCAGACACTGTGACCTAA
GAAAATCAACTACTTTCATCGCTGAACCAGGAGCTTCCCT
GGACCCATCCATATACTCCAGTGGACTACTAACCACCTTC
CTTGTTCCACTTCTACCGCCCCTTCCCCCCAGGCTATATC
ATCTGTTGTGGTCATCTTGAAGAACCAAGGAGGAAAATTG
CATCAGCAAAAAACTGCATCATGAAAGATGTGAAAAGATG
CAAAGCTTCCATGTAATTTATTCAGGGATGGAGGCTTTTA
CACTGGAGGTGAGTTTGCACGTTCCAAGTGAACTACACTT
TTTATAGTTGCCCCAGAAGACTCGTTAGATGCTTGATAAA
CCCACTCTAGGCAGGGTGGGACTTGCTGCTGTCTGGATCC
AGGATGGGTAAAGAACAATGAGTATGAATTTCTTGAAAAA
GAGAGAGAAATGGAGGGATGTCTTTATTCCTCCTTCACCT
GGGAGTTAAATTCATCCTTCAAAGCAGTTCAAATAGTTAT
CTCCTTTTTGAAGCTTTTTACAACTCCCAGTGTGTTATAG
TTGCCCTCTCTGTGCCTTTACAACTCTGTCTTTACTCACT
CAGCAAGTATTTATTGAACACTTTTTATCTGCGAGGCACA
GTCCTGGGTTCTAGGCATACAGGGTTGAAAAGGGACATAA
AAGCTAGCATTATCACCTTGCTGTGAAATTTAGTACTTAT
GTGTCTCTCATACCCCGCTCTCTCTCCCCACTACAATGAG
TACTTGTTATACTGAAGGCAGGAAGGGAGTCTTCTTCATT
TTTGAATACCCAGGAATTGAATTGGAATCTGGATGACACA
GGTTAGTCCTCTTCATTCCTCCTTATACTGCCACCACCTG
AATGAGGCAATTGCCCTAGGCCCAGATGCTGACATCATAC
TGTGCTTTCTGATGTGGCAAATGGACGTTTTCAAGTACAG
TCCTACGGAGGTGGAAAGGTCAGTCGTCCGGTCTCCTTAA
CCCCAATGAGTCAATGTTTGGTGCAGCCACGAGTATAGTC
ACGAGTGTCTAAGTGTTTTTGACGGATCCTTTGACTCACT
GACCATTCTCGGCATTCATTTGCTTTCCGAACTATAATTC
TGTTTCTCTCGGTGTAGTCTGCGTGTAGTGTGGAAGCCTT
AATTTAATAATTTCCGACCTCACCAGGTGCAAGGTCGCAT
TCCAATCTATAGTACTTGATTCAGGAACTCCTTCCTCCGC
CCTCTTCTCTTGAGCATATATGCTGGTGACGCGGAGAGCA
CCTCATTCTCTCTACAGGTAGCAAGACCAGTTGTACTTTA
TGAATACGGACAAATCTTCATCCTTTGGCTCGTAAGGTGG
TGTGGGAGGTGGAATTAGTTGTCTCTTTAAGAAAGTTTGC
GCTTACTAAAGAACTAAAGCAGAAGCCGCACCAAAGTGTC
GCGAGAACTGTAACCACCAGCAACTTCCCGCGATGTTTGG
CCCCGCGAAAGGTGGCCATTTTGGAGTCCACCCGGCGGCT
GGTTGCCCCGGCGGCGTCTGCCAACCTGCTGCCGGGACCA
AAGCTGGCCCCGCGGGTGTTTGGCCTGTGGGCGGCCGGAC
CGACACGATGTGGCGGCTCCGCTGCAAGGCCAAGGATGGC
ACGCATGTTTTGCAGGGGCTGTCCAGCCGGACCCGGGTGC
GGGAACTCCAGGGCCAAATTGCCGCCATCACCGGGATCGC
GCCCGGCGGTCAGCGAATCCTCGTCGGATTTCCGCCCGAG
TGCTTGGATCTCAGCGACGGGGATACCGTTCTAGAGGACT
TGCCCATCCAATCAGGTAAGTAATCGGGGCAGGGGTCAGG
GAAAGTCCTGGGAGAACAGGGCGCGAGAGAGAACAGAGAA
ACCAGTCAAGGCAAGGTGGCTGTGGGTCGGTCAGCTGTGG
GCTGAGCACTAAGATGAGGATAGATCGAAGAACAGAGAAC
TCTGACGGAGGCCGGGGCGAGTGTCTAGCAATTCCTTGTC
TTTACACATGGTTGAAAGAGAAGCCCAAAGCCTTGAAGTG
CCCCTTTCCCAATCTGCTTTCTGGTCTACCTTGAAATTAT
GTCATTCCTTTTGTTTTCCCTCTGCATCTACAAAAGTATA
GAAAATTAAAGCCAGTTTTCTTTGTCTTTCCATGTATCAT
CGATCAGATCTGAAGGGTGCAGGATCCTTTCTTTGTTTTT
TTTTTTTGCTTTTTTGCGTTCTTGGTTCGTTTTTGCAGTC
CCCTTCATATGTAGTTTGACAGGTATAATCTATTTTAGAG
TTAGCTTTTAAACACCCACTGAAAGCCCTTTCAATTTGTA
ACCAACAGCAGTTGTTTCTGTCCAGTATTAAAACGTGAAC
ATTCGTGTTGATAATTAAAAAGCTTTCAGTTGTTGTAGTG
TGTACCCTGTAAACACTAAATAGGGTAGGTATGTTAAGTT
TCAAAAGGAGGAGAACCCCCTAGTGGCCTAGTGTGGTGAA
CACCTTCTGGAAGGTTGGTGCTTTTAAAATGCAGAGAGCA
GGTACATTGTATAAGGAAATTTTGTTTTTGAAATGTATCT
TTTTAAGTAAGTATAAAGTTGTATACTCCAGGCTCCTTCA
TTGGGATGCAACCTGAAATGTTTTATTCTTTGTTCCGTTT
TCATCTTTATGAAGATTCAGTGAACAGAAAGTGTTACTGG
TCACTTGTTTGCAAAGCTGAGACTTGGTAACCCCAACTTA
TACTTATTCTGTTTGTAATTCATGGAATTGGCTAGTGAAC
ACCCAATTTCATCTATACTCCTTCTGTTTGTAATTCACAG
ACTTGGCTAGTGAACACCCAATTTCATCTATAATTTCTCT
GCAGTTCTGGATTTGTTTTATTTTAACAGGCGACATGCTG
ATTGTTGAAGAAGACCAAACCAGGCCCAAAACTTCACCTG
CATTTACAAAACATGGTGCTCCTAGTTACGTCAGGGAAAC
TTTGCCTGTGCTTACCAGAACTGTGGTCCCAGCAGACAAC
TCTTGCCTCTTTACCAGTGTGTACTATGTCGTTGAAGGAG
GAGTCTTGAATCCAGCTTGTGCCCCTGAGATGAGACGCCT
CATAGCACAAATTGTAGCAAGTGATCCAGATTTCTACAGT
GAGGCAATACTGGGAAAAACAAATCAAGAGTACTGTGACT
GGATCAAAAGGGATGATACCTGGGGAGGAGCAATTGAGAT
ATCAATTTTGTCTAAGTTTTATCAATGTGAAATATGTGTA
GTGGATACACAGACCGTAAGAATTGATCGTTTTGGGGAAG
ATGCGGGATATACCAAAAGGGTCCTGCTTATTTATGATGG
CATCCACTATGACCCACTTCAGCGTAACTTCCCTGATCCA
GATACACCTCCTCTGACCATTTTCTCCTCTAATGATGATA
TTGTTCTTGTGCAAGCACTGGAATTAGCAGATGAAGCTAG
AAGAAGGAGACAATTTACTGATGTAAACCGCTTCACCCTA
AGATGCATGGTATGTCAGAAGGGATTAACTGGACAAGCAG
AAGCAAGGGAACATGCCAAGGAGACAGGCCATACCAACTT
TGGAGAAGTATGAGCTATGCACAAATGAGGGTTGAAGCCA
GCTACCTCACAGATCCAGAAGGCTCTGGGTTTTCCAATAA
GCTATTCATAACCCTAAAGAACAAAAGGACGCAATGCTTG
AACCATCCTTTTAACTTAAAACCACTAAGACACTAAAATT
CATTGTTAAGATTAAAATTAGTGTGCAAGTTTACAGATGT
GTGTCTACAGTGGTGATACATGCCCTCTTTCTGCTGGGGC
GACAGTGGGGCCATCTACTGACACTGACCTGAAAATTGAG
TTTTAGTATTATAAACTACCACCCAGCAGCTTTAACTTGT
AGAAGAAAACAACATCACATTTTGGGTAATGTGGACGGCC
TCATGTGAGGCCACTGGACATGTACCACAGTGTCTCCAAT
AATTGAGTCCTTTTAATAACTCTTGAGTTAATAGTTTCTA
AATTATGAATTGATTCATCAAATGAAGATACTCAGAATTG
TCAAAACTGATTTTATATTGCAGTTTGGTAGACTTTATAA
ATGTGTACTTAACCACTTATAAGTACATAACAAGCAATTT
TTACAGGGATGAGTCTCTTCCTTGAGAATGTTATCTAAAA
ACAGGAACTGATAGTTCTCTGTTTAAGATTTCTAATGTAT
AAAAGTAGAATGTATGAGGGAAAAGGTGCCTGAGCAGCTT
ACTGAAGCTTTAAAAGACCGTTGGCCTCGTGTTTTAATGC
AATTCATGTATTGGTCTTTGTCACATTGGATAAAATTTTT
AAATTAAGCAGGGTATTTTTTTAATTGAAATTTGAGTGCT
CAACCTTTGCTTTTTTACATAAAAATTTGGAGGGATTCAG
TTTTTCTCAGCTTTTTGTTCAGAGCACTTCCCAAAAAATC
TCCATCTAAAGTGATAACGCTCTACTTTGGTTTGGTTTTT
GTAAGATCTTTTGCATAAGTAAACAGTATTTGTTTTTCTG
CTAGCCTTATCCCTCCACTAATTTTAATAATTCCACATTT
CTGCAAATTAGCACTTTGCTTATCTGCAATCTTTGGCTTT
TGGAGAGTTTTAAAGTAATTGGGATTATACTGTTGAAGGA
ATTTGTTTCACTTCCAAAATATGAAAGTTTTAAAATTCTT
GCCTTATTCAGCTTTCTCAGAATTCTGCTTCTTCCTAATA
TTAGATGTGTAGCCATTTGCTTGGTGGACTGATCCGCAAG
GCACATCCTCTAAAACTTACCTTCACTACAAGATCTTCCA
GATAAAGTTCTCTACCTCTTTTCTTAATTCTTCTGAAGAT
CAGGGATGCTAAATTATAATTTGTTATGTATTATCTCACA
TAATGTGAAGAGGCTTAATGTTGTGAAGTTTTGTTATCTT
GGTCTCATTTTTGATTAAGTATATCACTTAGAAAACTGAT
GGTATACTTCAAAGCACTTACATCTCTTTTGGCATGTCTT
CTTGGCAAATGTTTTAAAACTGAGATTTACTTTTAGCACT
TTCACTTGGTGAAGGTGGCCATGTAAAATTAAGGAACATG
TGAACAATTTAGGAGAAAAGTATGTTTAAGGAACAATTCA
CAAAGTATGCTTGCAATCATCAGATGACATTTCCTGAGTA
TATTTTGTGTGCATAGCAGTTTTAGGCATTTTAAGCTATT
ATGGACAAGTGTTTAATTTTCTGTTTTACTGAGCCTTAAA
AGTAGCGCTTGTGAGCTTAGGATACTTAATGTTTGGCAAT
CATGATATGTACAAATGAATATGATTGAAAATTTCTTCGT
ACCTGACTCTTATCTGGTCTAAATGGGTTTTGTATCTCTC
TCATTTCCCCCAGAAAAAATTAAAACTGTAAATTAAGAAT
ATACCTCTGGATAACAACTATCAAATTGAGCTTTATACAT
CATTCATAAAGCTCACAAAGTTTGCCTTTCTTTGCTACTT
CGGGAGCCAAATTTGACATTTGCTTACTGGAATTTTAGAT
CCAGAAGTTTATTCATGCAACAAATATTTATTGAGTAATT
TATACTGTGCCAGGCATGTTTTGATATGTTTCCCAACATA
AATTTCTGTCACTTTAAAATTGAATATATATTATCTATGG
TGGATTAATTTAACAAATGGAAAGAAATGCAACACTGATA
TTTTACAAAATTAAACCCCTTCATTTTAAGTTTTTAGTTT
ACATATTAAATGTCAAGTATTTATGCAGGGAATCTTATTT
TATTGTATTTTATCTGTTAATCTAGGTTGTCTGTTCATCA
GTTGGACACTGATGCTCCATCAAATTGCTTTCAAAGATGA
CTTTTTAAATTAATCATCTGCTGAAATTCAGCACTAGTTA
CTTTAAGATAGTGTTCTGATCATGGAAAATTCAAGATGAA
GTATTATTTGCAGACCATTTGGTTTAATTATTGAGGATTA
AAAAACGAAACTTCTGTTCATTCTAAATCAAGCTTGTAAA
CCTCACAGAATTTATAGGTTTTTTTTTAACTGCGCTTACT
GAACTCTTGACATTAGTTATTAATGTGAGTAAATTCTCAT
CTTGACAATTTTGAAAATGTATGGATTTAGAACTTGCAGA
AGGATTAAAAGAAACTTTGTCTTACGTTTGTACTGGAGCA
GAATGAAACCCTTCTTCCTATTCAGTTTCTGCCTGCCATA
CAAGAATTTTAATTAAAATGGAGACAGTTTACTTTAGTGG
CAGAGTGAATAAAGATTGTGCTTTCCCACTCGACCCCTCC
TCCTCTTTTTCCTTACTCTTCTTTGGATTAAAGATTAGGT
GTAGTGTTATGAAGATGCACTCTAGATAGAGTGATTTCAG
AAGTTAAAATTAATATTCCTGAGAATTTTGTGATGTGGTA
GCCATATGAATATATCAATATGTTAACATGTTTTGTTAAT
AGTTCATGGTTAATTTCTTAATTGTTTCCCATGAGTGAGA
ATTGGGCATAGTCAAGTGATACATTTGTACCAAGTGAAGC
TTGGCTGCTGGTCACCTTGACCCCGTTGTTAAGGACTAGT
GTAGTCAGTCATACCACTTTATTATTCCATGAAGTCCCAG
CAAAATCATAATCAGAAATTAATGAACATTACATTACCTA
TCTATGCTCCTAAGTGCCCGTGCCAAACTTGCTTATCTAG
TTTGTTCCTCTGTCCAGTGTAGGAATTAAAACATGGGTGT
TGCAAGTTGCCCTAGCTAAACATAGTTTTGTGTTTTTTTG
AAAAAATTAGAATGGGGAGTATGTAAGATGAAGCAACAGT
GATTTTTTTTTTTTTGACGAATCAGGTGGCCTTCCCAAAC
TTAACATATTAAGAATTATGTTCTGTCATGTGTTGAGATA
CACATTTGTGATTGTTTGCAGCACTTTAAAAAATATGTGA
AATAAAAGTTTACATGTTAGATCTCTTTAGGAATCTTGTC
AAGGACATTAAAATGTAATTTTTGAACTGCTAACCATAAG
CTCTTCTTAACTATTGCCATCAGTGTATAGTGTATCTAGT
GGTACAACATTCTGGTGTTTTGGTAACAGTAGAACTCAAT
TTCAGTAACTATTAGGAGCAAGGTGTGTGTCCTAGCATTA
AAAATGTTACTATTATAATGTGATTGTCCTTCATCATTCA
TTGTACAATGCAGTATTCAGATTTGTCCTTGTAACACAAA
GATGATGGACAATTTCTAAACGATTAGATTCTTAAAACTC
TTTGTTTCTAAGCAAACTTATTTTAAGGAAGCTGATTTTT
GAGTCAGAGGCCTTAAAAGTGTCATATATAAGTTACATAA
TTTTTAAGTCCAAAGTAAAACACTTGATTTGAGTAAGCTA
GTTTATTAATTAAGATGTTGTCTTATTAGGTGTTATAATA
TTTCAGCACATTTCATCCAACCTAAAAAGAATATAAAATG
TTCCCTAAAAGAATATAAAACCTCAGTTGTGGGAAAGTGG
GGTTTTTCCTTCAAATTTAGCTAGAATTTTGTTTACAGTG
CTTTGAATATTTGACTTAAGAAAAATTATTACACTGATAA
TGAATTGTGGGGTGCTGAGTTAGGTCTTGATTCATATGCC
TCTAAAGGAGGTTGATAACCCTCATGTGGTATTTGAGAGT
GAAGGGAGGAAGGGGCAGGAGGCTAAAGTACCACTAAAAA
AGAAGAGATTGTCAAATGAATGCATTCCTAGTCATGAATT
GTACTTTTCAGAACATTTTTAAAGCAATGCCTTTGTCACC
TTAGCCCTGCTTCCCCATTTCTTCACATAGAATGTGGCAT
GGTGATAGGTGAAAAACCTTGTCATTAAATTGTAAAATCG
TAAATATAAGCATTTTCCTATGATGCCCTTTTATACTTAG
TTTTTAAAAGTACTAGTCTACATGGAGTTTAGGAATAGTG
AAAATATAATTTGCTTAAGTGGTAGGTAAACAGGAAGGTT
TAGAATTTCTACGAGTCTGACTTTATAACTGGTATGGGAT
ATATAGTTAATTATAGACCATAAGTTAAAGGACCAGGGGG
ACCTAATTCTTGTCAGTTTTCCAGTTCACATTGGTGCCAT
TCAGGACTCAAGCTTTTTATAGGAAATATGTACTTAGCAA
AGTAATATTTTTCCTTTAAAAACTTTGAATTCAGCTTAAA
ATACAGAATATGTATAGCTTGTCAAAAGGGATAGAGAGTA
ACAATATTCCTGTAGTTCCTGTATTAATGCAGTAGAGGCA
AAAGTTCCAGAAGCCAGAAGAAAACCATAAGTAAAGACTG
TCAAATTTAGAGCTTTAGAACGTAACTTGAAAAAGTAGTA
GGGAAGGGCAAAACAGAGCATAAAATATTTTTTCTTAATG
AAGATGGACAGTGTTTTCTTGTTTTAAAAATGTTTTGTCT
ATTTGCCAGCATTTTTTTTTAAAGTTAATGCACTGCTGCT
ACCTGGAAGGTGTCTAATTTCATTTTGTACAACGCTTACG
TGATTTTGCCATTGTCATTAAGATGCATTAATTTTATTTA
TGAGGTGTATGATTTTAAATACCTAAATGCTGTATGAAGT
GACTTGTTTTGAAGGAATAAATGAAGTGAAAACATTGTTG
TTTGAGCATATTTTGGGATCAAGGGAGAGGTCCAGTGAAC
CAGCTATTACACTCAAGTTACATATTTGTCAAAAGGTAAC
AGACTACAGCTGCAGACTACAGTCTCACCCTTTAGGTGAA
CTCTTAATGAATTAGACAGGAAAAACTAATGTATGTTTCC
TTCTTAATACCAGAAAGCATTTGAAATTTCCGTGCATTGA
TTAAATTTTTTTCTAAGCTCCTGAAAGTTGTAATTCAGTA
TCTTTTGCTGACAAATTGTCAAAGTGAAAAGGCTAAATGT
TCCCTTTCCTTTATAATAGACTGGGATCTGTGTGAATTTA
GATTTGTTTGAAAATGGCAACATCTCTATGGGAGAATTTA
TTTCATGATTGATAATGTCAACATTTAAACATTTTTTTGA
AACAACACCAGGATTATTAGAATTGGCCAGAGTTTAGGTT
CTCTAACTAAATTGAACTACTTATTCTTTCTCATTGAAAG
CTTAAAAATTATGGAAGTGGAACTATAATAATGTAATCTC
AATTTGTACACCAGGACAAAGTATATCTCTGGGGGTCAGC
CTAAATCCAACATAAGAATAAATCAAGCCAAACCTCATGT
TAAAAGGTTTGTAAGGAATCTCATGAGTTGTGCGATGATA
GTTTGTTGAATAATTAATTGTGCCCATAAAGCAGTGCTTC
TCAGGGTTAGTCATCACATTACCTGAGAACTTGTTAGAAA
TGCAAATTCCCAGAAACCAGAAATTGATGAGGCCCAACAA
TTGGTTTTAATAAACCTGCCAGGTGATTCTGATGCATGAT
AAAGTTTGAGAATCATGGCTGTGACCGTGGTTGTTTAAAT
GAATCATCAATCAACTTGGAGAGACCTCTGATGGCTTATA
TCAGTATTATATCCTTGGCCTCATGCACTTTATTTTCATA
CACTACTTAAAGACAGTTATTAAATTTACAGATAATATAA
ATCCAGAGAAGACTAGTAGTACAGTGAATGATAATTCAAA
AAGCTCAACAGGTTGAAAAACCCTAACATTGAATATTCAT
AAATGTGAAGTCCTGCCCATGAGTTATAAACAATCCATTA
TGTGAGTCCAGCATGGGGGAAAACTGGCTTTACAGTTCAT
TTGACAAAAAAGGTAGCAATAGTACTTAATTCTAATTCTG
ATCCCACCAGAGTGATATGACTTCTGCAGAAATAGCTGCA
TCTTAATAATTAAAAGATTAGAAAAAAAGAAGCAATAGTG
CTAATATTGGTCATGTTGCATTGAGGGGGTTGGATGTGGG
TTTTACATGTAAAACATGATGAAAAACTAAGGTTTGACAA
CTGTCACGTGAAGGCTGAAGAAACTGGTGAAGAGAAAAGG
AATCAGGTTGACATGGCTAACTTCAAATTTTGGGAAATGT
GTGAAAGGTGAATTAGATTTACTCTCTGAGGCCATAGGGG
AAAGAACTCAGATCAATAAAGAATTAACATTATTGCAAAG
TAAAATTATATTAAAAACCTAACAAGAATGGAAAAGGATG
CTATGATATTATCAAAAAGCTCAAGTATTGGGCAATATAT
ATAACCAAAGTGCCATGCCCCCATAATATTCTGAAATAAA
AGGGGAAAAAAAAGCTCAAGTATTGTGATACAGTCTTCTG
CATTGTGAGAAATAATGCTAGAAGTCATTAGGTCCCTGCC
ATCTTGAAAAATGCCTTTTTGTAATTATTTCATAACTAGT
TTCAAATGCTAGTTATGAAATGATAATTACAAAAAGAAAA
AAGCATGTGGGTTTTTTTTTCCTTCCTCTTTATCATCCCA
TTAGAGTTCGGAAAAGAGTGGCTTGTGCTCTTAGTTACAT
GATGGAGGCTGCGAAGCAGGATTTCCATATTTGGCAAAAT
ATATTCTCATTGAATGGGTAAATATCTATAAATAAGATAT
TATATCTCTAAGCCTGAAATGAGACATTCAAGAATAGAAA
AGCAGGCATCTCAAATATATTTTCTGTTCTAAAATTTTGT
TCTGACTTGGATTGTCTTTGTACTATGTTTATATTAATAG
ATTTTGAGGGTATTTATCAGATGAAAACAAGTGCCAGGGT
ATTACAAATGTATTTCCCTAAGCTCACTAAAGCATTTATG
ATGTCCCCATGTGTGAATATAAAAAGTCAAGAATTCATAA
GGAACCAGCTCTCAGAGAATTAATAGCCCTCTCTCTTTGC
TTTAGTAGCTGCCTCTCTCTTAACTTCTCTGCCTTTCTGA
CCTTCTAGAAATCCTTCTGTATGCCAAGAAGAGTTTTCTG
ATCTTACTCCCATGGCATTTCTCTGTATTCAATCGGAAGG
CTTCATTAGTGAATCCTAAGATAATTAGAGCAGGTGTCAC
AATGACTTGGCCATGTTCTAAAACCCTAAAGATGGCCCTC
TTGAATAACTGTAGTAGGGTAAAAACTATTAATTTGGAGT
TGTTTGGAGTCACAGCTTACTCAGGAGTCAGGTTTGAAAT
CAGTTCTTAATGCAGACAAAATTATTCCTGATAACCCCTC
ACCTGTCTTATTAAGTAGAGTAGACATCACCATAACTTAG
TAAGTCCAGCACAGCTAGTCCCCACCCCAGTGTTGGAAGA
GTTCATGCTCACTCCTGGGGTTCAGTGTTCTGAAGTCCCA
ACCTACAGTAAGTGTGGTTCACTAGGGCCCATCCATTGGT
AGACCCTGGACTCCAATCCCTGTGCCCCATGTTCTGTTAA
GGTGTCAGAAGCACCGCTCAGCCTCTCAGCATCTCAGCCA
CCCATTCTGGAATAGAAAAATGTCTCCAGAGGAAAAATGG
CCCCAAATGTTTGGTGCACCACACCAGACCTCTATCCTCG
TCCTGATCCAGGCCTGGTAATTCTCCAAATTCTTCACTAT
CTTACTGGGTCTCCACTGCAACAGCAGGAGGGTTCATCTG
AATTACCTAGTCCAACATTCCCAGAAGTGGAAGTCCTCAG
CAATACTAGTCTTATGATAATTGAGAAACAACTACCATAA
AATTTGTAAAAAAAATGTAATCTTGGAAATGGTAATATCA
TGTATGAAGCAAATGATTGTTGACAATTTTTTTGGTCAAC
AATGGAGGCAAGGAGAATTTGTCAGTGTTTATTTAGAACT
GTCCAAAAGGGAAAGGCACTTTATCAAGTAACCATGAATA
TTTCTAACAGTTAATTTCCATTTTCTTGGATATTTATATT
GAATTAAATAGAAATGTGTCCTTTTCATGGAATAAGAATC
ATTTTTAAAGTCTATTATGTGGGATATGTTACACAGTTGT
CCTAATTATGGACAGAACTTTACAGCTATTAGAATTCCAA
ACTTTCTTCCACTATGACTTAACTACTTTGTATTGGGGTT
GATAAACCCAGAGCTTGAATATTGTGGAGTAAACTGATCA
AATCAAGTTTTGAAACCTGCAAAACTAAGGAACAGACTTT
GAATTATGTTGACCTGCCAAAGTGACCCTCCCATTAGTTC
CATCCTTTAACATCCAAAGATCCAGCCTTGTTTTTCTTAT
CACAGTGAAGACTGGGAAAATAATCTTGACTTTGGCTAGG
AAAAGCTAAAGTATTAATAGTAAATTTTTCTCTGATAAAT
TGTTAAACAGTTTAACAAATCTTTGAGCTTTTACTTCTTA
CAAGGTATGGTGTCAAATACTTCAGGATTAGAAAGATATT
AATTCATTTAATAAGCATTTTTGAATGATAGTGTCACGCC
AGGAACTGCCCTAGGTCCTGGGTATACATTGGAGGGGGAA
AAAAACACAAACAATGCTATAAAGGAATAAAAATACAGGA
GCTTTGAAATAATGGGGTGGGAGAACCAAATTCAAATTGG
TGAATCTGGAAAAGCCTTTTTGAGAAGGTGACATTTAAGC
TGAAATTTGAAGCATGAATAGGAAGTAGTCAGTTGAAGAG
TGAAAACAGTATTCCAACGGGGGTATAGCATTTGCAAACA
TGATGTTGCATGGGGAAATGAAATGTTTTCCAGACCAATC
TGGCCATAGCATGGTAAACAGGGAAAGAGGGACATGAGGT
GAAGTTAGAAGCAGGCAAGGATCCAGATTTGCAGCATCGA
TAAGCTATATTAAGCACTTGCCACAATTCGTATTTACCAG
GCTTTATTTGCTTATTTTACAGTTGTGTCCCCAATTAGTT
TGTAAACTCCACAAGGGCAGGGACTAGTTCTGTCTTTTAC
TATTATTGTTTTCCCAGCACCTAATAAGGGACTGGACACA
GAGTAGACATTCAATATATAGTTGGATGAATGAACATATG
AATGAATGAAGTCAATGTGTAAAGGAATAAATAAGGTCAT
TGGGAGAACTTTAAAACATTTTAAAGAAGGCATCACATTT
ATGTTTCTCAAAGTTTTTTAACTGTGCTGTGGAGAATGAA
TTAAAGAAGGTAAGAGTGGAAGTGGAGGACCAGTTAGAAG
ATGACTACTGCAGTAACCTATGTCAGTGATGATGGTGATA
GTTAGCATAGTTAGCATTTGTTGAGTGCTTACAATATACT
GAACATTTTTCCTGAATTATCTCGTGTAATCTTCACAATA
ACTCTATGAGATAGATACTATTATTATCATCTCTATTTTA
TAGATATGACTGTTGGGGATTATAGAGGTTACATAACTTC
CTCAAAGTCAGATAGCTAATAAAGGGATGATGGCTTGGAC
TAGGTAAATGTCTAGAGAAGAGGATAGATGAAACATATAT
TTTGGAGATATCTCCAGGATTTGGTGACATGGGGAGTAAT
AGAGAGGGAATAATCTAGAAAGTCTTTCAGAGTTTTCACT
CAAGCAACTGGTAGGTGAAAGTGACATTTACTGGCCCATG
GAAGATGATGGGGGAAATATTTGGAGGGAAGAGAGAAAAT
AAGAGTTAAGACATGCTAAGTTTGAGATGTTTGCAAATCA
TGTGAAAGGAGATGTCATGTAGGCATCTACAGGTCTGAAG
TTCAAAAGATACGTCTAAAGACAAAGATGAAAGCTTTAGA
TTTCTTGACCTACAGATAAAAGCTGTGTGGATGGAAGAGA
TCAACTATAGAGAGTGTGTAGAGGAAGGAAGGCTTAGCAG
CAAACTGCAAGTCACTCCCAAAATTGAGGAGTCAGGAAAA
GGAAAAAGAGCCAGCATTTAGAAGTCAGTTAAGGAAGAAA
GAGCCCCCAAAGATAACTGAAGGTTCAGAAGAGATCAGAG
ATACAAGAGAATTTTATGTCATGAAATTCAAGAGAAAATA
GTTTTTTAAGAAACAGAAAGGGGCCAACTATGTTGATCGT
TATAGAAAGATCAAGTCAGAGAAGGATTGAAACAGTCTAT
AGGATTTGGCAACCTGGAGTGCACTGGTGACTTTAAAGAG
AGCTGGTTTAGGGGAGTAGTGGAGAAAGAGCCAGATGGAA
GTGAGTTGAAGAGTAGATAATGTGTGGTTGTCTGGTTAAA
GATAGAAGGTTGATCATAATCATTAACCTCCATTCTCCCA
AGACTGCAATAAAATGATAGTCGTGTAATTTTAGAACACA
TATACTCCCAAGGACAATGAGATAGTGGGGCAAATAATGG
CAACAAAAATTTGGAAGTTAGCAAAGCAGTTGGATAAGTG
GTAACTGACGTAGCAGATTTGAAAAAGCTAATGGGAATTA
TTTTAGTAGAAAATTCAAAATGATGATGTACAAGAGAAGG
TTACAGGGATAGAGTCGGTGAGGTGAGATCCAGAGCTCAC
CTCTAATGGCTGATGGGGTTTTATAGGAAGAATATCTCCT
TTGTTGTACCAAAAGGAAAGAAGAAGAAAATGGGTGCAAA
GGAAGATAGGTTTGTAAATTTGGGGATGGTAATATGGTAT
TCCTGTCTCTTGGCTGCTGTTTTCTTACTGAATTTTTCAA
AATTTGTGACAAAGTTATTATCTGAAGATGAAGGGAGTAA
AAGAGTGGTGGAAAGTTTGAGGAAAGAGGAAAAAAAAGAA
AAAGAAAATGGAAAATCCAGCTTCCTAGAGAAAAGTGGTA
ATTGATTGCCTGGCAGTATAGAGCATGTATCTGAGGTTGT
TACTGATGAAATTATAGTGATTCCAATCTGCCATAACTGT
TATGTGATCAACATAGAGATGTTAGTGGATTGAAGAAATT
TAATAATATCAAATCAAAAGCAAAAGCAGGAAATGCTGAC
ATGTGGAGTAGAAGGTTAAAGTTGACATTTCTGGGAACCG
GGACACTAGTGGGTAGGAGACAAGTGGTTACAGTCTATTC
AGTCTGTCTTGCTTAGAGCTGTTGCCATGTTGTAAGTCTA
CTGCTAATGATGAGTCATTATAGCAAATAAATATTAATAT
ACTGTCAGTATAAATTTATTAATATGCATTAAACAATTTT
AGATATCCATAATAATAAGTAAAGAACATGAAGAATATTA
GCGGCATTTTAAGAATGCTAAGGAAATCAGTCTTGACATT
ACTAGATATGTGTTAAATCACTACAATGTAAAGCATCATC
AACGAAGGGCCTTCATAGATATCTCAGACTCATAGATATA
TTATGACATCAAAAGTTTAAAAACCTCTAAAAACAATTCT
AATGAGCCAATGCCCATTACTTCTAAGAACAATGCACAGT
TTAATAGTATGTCAAAGGACAAGATTCAGGAAAAAACAAT
AAGGAAAACCACAGCAGTAGATGGATTATCTATCGACATG
ATCTCAAAGAATGATTTCTTCTTTTTAGGACAAGTTTCTT
AAGTAAAGGACTTCAGTTGCCAAAAAGTTCATCATCAGTT
TTGGCATTAATATATAACTATTAGAATAGACGACTAACAC
ATAAAAAAATTTGGTGCCCTTCATGAATTCAAAATTTACA
GGGTGAGAAAGGGGACAGTTACATCCTAGTGGGCTAAATG
TAGATATGTACATTGTGTTAAGGGATTACAGTGAAGTAGC
ACCTAACATTCTATTCCAAAAAAAGGTGGTTCTTGAGCTG
AATCTTGAAGGAAGGATGAGACTAAGCTGGGAGACCAAGG
ATGGGAAGGGATCCAAGCAGAGGTACAGAATGTGCAAAGG
CCCAGAAGCATGAAAGTATAGCAGTTTCAGAAAAATTGGA
TGTGGCTGTAGTAAATAATATAAATGTAGATGTGATAGGA
GAAGCATATAGGGCCAGCTCATGAAGGTCTTTTTATGTCA
TAATAGGGACTTTGAATTTCATCTTGAATGCTGTGAAGAC
CCATAAAAAGATTTTAAGGAGAGGAATGACATCTATAAAA
TGGAAGAAGTGTAACAAGTAACTTCTGCAGTCTCCTCCAT
CTCTAATGGTCTGCGATCCCACCAACAGTGAAGTCTGGAA
CCGGAATAGGGAGGATGAAGAGTTGGACACAGATGTGAGA
CACTCGAGAATTACCGTGAAGTGTCGAACCTGGGTGAGAA
GAGGTGTGGTAATGCAATTGGCTGGCATGGGGAGAGGAGA
AAGGACAGATGCCAGGGCTATGGACAGGGACAATACGAAT
TCAGTTTTGAACATGTTAAAATTTGGTGTTCCTTACACAA
CTCTCTGATGCTAACTAGATGATCTCAGCCCTCAAGCTTT
CATTAGAACTGGGAGGGAAAGGACAGGTGAGTCCTCCAAA
TTTCCATGGTAGGTGGGCCAAAGAACCACTTCTCTCAACA
AAGAGAGGGGAAAAAAACCTACTCCCCAAAACTACTTAAT
GATTAAGTAATTTCAGAATTCCTTCATCTAAATCTACTTA
ATTACACACTTTAGTTCCCACCAAATTATTTTATGCTTAA
CACTAATATCACATTGGTGAGAACTTGGTGATCTATTTGA
TGTCTTAATCTGGCCTATCAATCCCACATCTTTCAGCCAA
ATTATACTTACCCTCATCTGAATCCTTCCCTAGCTGCGTT
TTCTTTAAAGCAAGCTCTTGGTTCCTTAGCCCCTAGGGGA
GAAATAAAACCTTTCTGCATTCCTATATTCTAGAGGTCAC
ACTCAGAGCCCCAGCATACAGTATCATGCCCAGTAACATG
AACACAGTGGGCAAGAAATGTTTCCTAAGGATGGTGATAG
CATATGCTCAAAGTAACTTAATTTTTCCTTTGGAGAGGAA
AGGGAAAATAAAGACACTGATAGGATGTGACTGTAAAGTG
AATGAATAAATACTAGTGGTTCCAATGGAGGTCCACAACT
ATTTTGCAGAGAGTCCAACTTTGTAAGGGGCCCAAGAGGA
AAGATTGACCAATGACTGTCTATGATGTTTCCGTTTTGAA
GTGGTGTGTATGTGTGTGTGTGTGTGAACGTTTGTGCACA
TGTACGTCCACTTGGGCAGGGGAAGTGAGGTGCTTCAATG
GGGTGGTTGTCTTAAGAAGGAAATAGTAAACTAGCCTCTG
ATGGTCAAGGAGATGACTGCACCACAACGGCATGCAAGGA
TGGAGAAGGAGTGAGGAAACAGATGAGTCAGGTGAGCTGG
GCTGTGATTAGATCCCACAAAGTCAGGTCATCAAACAGGC
AGTCATTACAAAGTGCAATGACACATACTCCCCTTCAAAC
GCTGACCTACATCAACCAGGGAACCTTACTCTTTCAGGTA
TTTCTGACTTTGGAAGTCCTCCCTTTTCTGTAGTCCAGGC
CTCCTTCCCAATTCTCTTGGAACCTTAGAGACTTGGTATT
TTTTCAAGCAAAAATAAAGCAAAGCAAAAACAAGATTGAT
TCCAGGAAAAACATTTAAGAACATGGAGAGTGGGAAACAC
CAAATTCAGGATAGTGATTTATTTCAGCTAGGACGTATGT
TGGGGGGAGGGGGATACGTCAAGGTTTGTAAGTAACTTCA
ACTGTAGTGTTCAAGTTTTATTTCTTAAACTGGGTGTTAG
GTACGGTGGTGTTTGTTATGCCAGGATACCTGTAATATTT
CATAATTTTCAAAAAGCAAACATTTCTGAAAGGAAAGAGA
AGAGAAAGATTATTTTGTCTATGTCCTTGCTTCTACCTGG
GAAAAGATAGGGGCCCCTCCTGAGTTTCCTAATTGTATTA
TAAACTGAAAAACTGTTCACAAACAAGACTGTGCCTGCTA
TCCTCTTTGGAGTTAATGCTCATAAGTCAATTCACTTTTT
TAGCAAATTTTCAAATCACACACCTATGAAGCTGCATCAA
CTTCAGTGACTCCATCCATGGGTGTAACTCTAGTTGCATG
GAACTCCTGATTTGGAGATGCCCTTCCTGTTTTGTTGGTA
TTATGACATCACACATGTTTGAATGACACACCAGGAAGAG
AGATCATAGCCTGAAGTGCTCAGTCAGCTCTGTTATCCAT
GTGCTGCTGATAGGGTACTGGGTTACCCCAGGATTCCTCA
CACCTCCTTCCTACTCATTAGTCCTGTTCCATATCTTCTT
TACCTTGGCCCCAGGATCATTGCACTTTTTATTTCCTACC
CAACTATGGTCACAGAAAGAGAAAAGATGGAAACCATGTA
TCATCTTGCTATGAAACATATATAAACTTGCAGCTGCAAG
TCAGAAATGAAATGGAAAAGGGTGAATCTAATTGCTACAA
TTAGACCTGCAAATTTTCTGTGTATTTCATGTTTCCCACT
TGGGATTCTCTCCCAAATAGTGGCAGATTGTCATTATGAT
GATGCATAGCAACCTTGATGTCATACTGCCTGTATTAAAA
TTCTCTGCTCTGCCACTTCTTAGCTACATGGTCTCAGGCA
AGTTATTTAACCTCCCTGTAAAATTTAGATATTAATAGTA
CCTACCTTTTGAAGTTAAAACAAAGATTAAATAAACCGAT
GCGTGTAAATGCTTAGCACAACACCTAGCACATAGCAAGA
GCTTAATAAATTTTGGCAGCTATTATGTACGTTGATTTTA
ATTTTTCTTCCTGCCCTTTTAACACTAGTAAGTGGAGTAC
CTTAAAAGCTAGTTGGTATCCAGGATAACCTAAATCCAGA
AAAAAAAGCTTCCAGGCAAAAATCCTATCTGGTAAGAGCA
GCCTCTGTACCGGGAGGGAGATTTCTTTCCAAAAGCAGTA
GATACTTCTACTTACTCTCTTCTCCCTACAGGTGCCAAAA
ATCGGCCCATGAAAGGAGACAGGAGTTGCTAAACTGGTTG
GTAGCTTATTTTGTTTTTATTTCTTAATATGCATTGACAC
CTTCCGTGAACAGCTAAAAGAGACCAGAAACCAAAATGAC
AGAGTACATGTTTTCTCTTTCAAGGCTGTCAGGTCACTTT
TTCATCAGGACAGAGACCTCTTGGGGGAGAAAATTGTTTT
ATTTTCCCCAGAAATAAAGGAAGCCAAGAAGGTTGTTGGC
ACGTGCTGGGGTGGGGGTGGCTCAGCTCCAGCACTCCCAG
CCTTAAGACACCCTCCTTGGTGGACATGAATGGAGATGCT
AGGATTATGAGCTCCTAGGAGTGGGCTTGGGGATAATAGT
AATTCTCAACAGCTAGAAAAGCTAGTAGAAGGATTTTCCT
GGCCACGAAGGATTTTAGCTTGGAGAATTCAGGGCAATAC
TTAGCTCCAAGTGGAGGAAGGCAGTTCTATATGGGAAACC
AAGTTTCAAACAGACCCATAGAAAAGCACGCTGCCCAGTG
AACTGTCTGTGTTCCTTTATATCAAGATTTAAAAAAAAAA
ATACGATCTTCAGCTTACTCCCTTCCTGCCACATTTCCTT
TCTTCCAGTCTCAACCCAAATCAGCTCCTTTTTTTAAAGG
GCTGCTTAATTAGCTCTAATGGGGGAGAGGGAGGGCAACA
GGTGATTGGTTGAGTGAGAACAGCACCGCCAGCCCATTCC
CCTCCCACACCCTCCCGGAGGAAACAGCTGGAATGAGAAG
CAGGGAGGGGAGGCTAGGATTGGCTGAGTCAGTGGCAGGG
TGGGGGTGGCAGCGCAGATGAAGCATTTACCTGTCTAGGT
AAGTCAGGAGGAGGTCAAAGGAGGCGAAAACAGGAGCAGG
CAAGGGAAGCAGTCTCTGTCTCGGTCTCTGCCCTTTGAAA
TAAAAGGGTATTCCTTTCCTCTCTTCAGCCCCTCAACCCA
GTGGAGGTGAGTTAATCACTAACCAACTACTGCTTATCCA
GCAGCAAGAGGAGGGGCTTCATGGGAAGTCAGAGCTGCAG
GGTTTTCGGGAGAAAGGGGGTCCCTCTGCACCCCAGCTAG
GGGGATTTCCTCTCTGTTCCTCAGTTCTCCATGTCTATTC
TGGTATCAGAGCTGGTGGGAAGCGTCTTGAGATTGTAGTG
TTTTTGTGAAGACCAGGGCTGGGGCACATCTTTTTCATTT
ACCTGTTTACGCTGGATAAACATACTGTACTAACAAGAAA
AGAAAATAAGTTTGTTTTGGAAATTTCCATCTCTGAGCAA
TTGAAACTGAGTTCTGATTTTGGAAGATAATAGTTGGAAT
AGAGGGAGTCAAAATGGGGGATTGCCCAGGTGAGCATAAT
GTTTTGGTTTTTTCCATTGCATTTGTAACAGGAAATTCTC
TTGTGGCTTTATCAACTCAGTGTCTATCTTTATTTAAATG
AAGGGTGCAGCGTGTGTATGTTCCATCATGGTACTTTGAT
AATGGAGTTCTCTGTGGACATGTGTGTAAGGTGTGAGCCG
TACTAGGTTGTTTGTAAGGGGATGTGAGGTTTGGGCATGT
TGGGAGAACTCCAACTCCAGCTACCAGCTCATCTTTGGAA
AACTCATGGGTAATCGAGCTGCAAAGTCAAGTTCATTTGG
GTTCAACACAATTGATTTTCCAAGTTTGCCCGTTAATAGA
TACAGAAACTGGCAAACACAAAGGTACTCGGCTGTGCCAG
GCCCCACCCACATTAATGTTTCGCGGCGGCATGTCAAATC
TGGTCAGAGTTCCAAGCAGAGCTCAGAACAAGGTAGTGTG
GCAGAGTCCACAGAGAGGAGGACCAGACCAGGGTAGTGTT
TTCCTTCAGGTGTTCCGGTGGACAGTTTGTGTGGCAAGTT
TACCTGCATAAGGAAGGTAGACGTAGGAGTCAAGTCAGAA
CAGCAAATCACCCCTCTATTATCCATGTTGGGGGGTTAAC
ACTCTGGTCCCTAACTTTGACTCTTTTCCTCCTGTTGCAG
AGAAGAGGGAAGTGGGAAGACCTCAGTGCCAGGCTCCAGG
GCCTGGCACACACAGCCCTGGGTGAACATACGGCTTTTCC
AGTCCTGGCAACTGGAGCTTTAGGTGTGAGCTTACCCCAC
ACCACAGAACTAACCCTCCACACTCTCTGACCGAGAGCTG
CCTTAGATGGTGAGCTTAGCAGTAAAGACCCCCTGCAGTG
TCTAACAAAGCCCTTCTGTGCAGAGGGTACTTCTACCCAC
CCCTTTCCCTCAAACCCACTGGTGAAAGAGAAAATTAGAC
CGTTGCCTAAACACACAGAAACTTGCCCATGTGCTCATGG
AGAGGGCCACGCACACAGTGCAAACTTTAGTCTTCCTGGC
ATTTTTCTTAGGATGTTCTCCAGCCCGAGGTGCATTTCTC
AGCAAAAAGCAGAGACACCTGGTCTAAGAGAAATAGGAAA
CCTCTTGGGCTAGTGGGCAGAGAGGCAGAGTTCTTGGAGG
CCATGGGTGAGCTCATGGGAGGAGGATGGTACGAGGGCCT
GGGTCTGTTTGGAAGGTATGGAGAGACAAGCTGGAGTGGG
CCTGGAGCCCTCTCCCCACCCCACCCTCTTGCAATGCCAG
AACTTCACATGCTATTTATTTCCTCTCTTCCAAAGCTTGG
CTGGTTTCTGTGGAGTAGTTAATATTTAATGTGTCTTTGG
ATGGGTAGCCCTGACTGTGGGCTGTGCATATTTCTTAACC
CATTCGCTCCTCCTCTTAAGTCCCCCAAAGAGGTCAAGGG
TTAAAAGATACCAAACTCTCATCTCCAGTGTTTTGCTTGT
TTCTCAGGCTTCTTTTTTTTTTTTTTAATATTTTATTTAT
TTATTTTTTTAATTTCAGAATATCATGGGGATACAACACT
TTCTCAGGCTTCTTATCAGGCAGAAATATCTCAGGTTTCG
ATGGCCACCCTGAAATAGCCCCCAAGTTTCAAGGTTGTAA
AGCTGGTGAAAGGAAATGCAGCTTTTTTACCATCCAGACT
CTCTGGGTCAGAAAACTAGTTGTGGAGATGAGGCGCCAGC
ACTTGTGGGCTCACTCAGCTTTGGTTTCAGGTTCAGCTTC
CTCTCTGCACTGATTACGTGGTGCCTGCCGGCATGATCTT
CCATAGCAGTCAGTGTCGTTTCTGTACTCTGGAAATACCT
GTTGTTGGGGCAATAAACTGGCATGGAAGTATAAAGCTGA
ACCAGATCATTTACAGGGTTTAAGGTATGAAGTAGTAGGA
GAAGGGCGATCTTATAACTTTTAATATTTAGTCAGGGATG
GCCAGTCAACCTTTTAGGTACATGCCCCTCTTACATCTGG
GCAGTCCCCAAGATGCCATCTGGAGGGCTGCTCTGTATAT
GCAGGTATGGGTCATTCTCTGCTTCCCTTAGGGAGGAGTA
ACGGGAAGAGCCCCAGCTTTCTCATCTGTAAAATGAGGAA
AATGTCACATCCTGCCGATGTGACCATATTATTCTCAAGA
TCTAATTAGCATATCTGAGAGCACTTTGTAAGCTATGGTA
TGCTGTGTTCTTGTGAAGCAGTGCAGTCCTAGTGTCTTTA
TCTCTTCCAGCTGCTTGAGACATCCTAGGTTCTGAAATGA
CAGTATGATAGGCTTCCCTGGGAGGAAGGAGAGGCTAGCA
AACCACCATAAAGTCTGCAGCATACTTGGAAGAACAAGGG
TAGTAATTTTCTCTGAAAGTAAGAGGCAGCACCTGCTCAC
CCATTCATAGAGAATATTATATTAATTACAGTGAGTCACT
TTAAATATTTACTGCCCCCATTTTACAGATAAGAATACTG
GGGCCAAAAACTAGACCCTTAGATCTATACTGACTTCTTG
ACAACAATATGCCTTTGTCTTATACAGTTTTGTACCCGCA
GTGCCTATTAGATGTTCGTGTTAGTTTAACTGAGAACATT
GCCCAAATTCTACTGAGCCATATATTCTCTGGGATATAAA
ATATCTAAGAAAAAGCTTACAGTAATAGGTTAGAAACCAA
GAAGGCTTCCAAAAGCTCAACCCAACAGACACTAGAACAG
ATGACAAGTTCATTCATCCAGCATTTTTTGAGTGCTTTCT
GTGTGCCTAGGCTTACGAGAGATGGATCCTCTTTGCTATG
AGGGTATCAGCCCTACAGAACGTTAGGAATGGGCTTGTAC
CCTCTGAACTTGGGCAGTCATTAGTGGAGCAGATAGCTGA
GGTGACTGAACTTCATCCACACGATTTCTCATGTTCCTGT
TTCTCTGGGGTTCTGGGTATTGGGGAACTAACCTCATGAA
GAAACCATAAGAGCTGTCTCACTGGTGTTGATTTATCATT
AGGCTTCTTTGGTGTCTCTGCCCCTCTGGTCCCCTCCTTA
TCTCCTAAGAAGTTCTGGACCCTTGTGAACCACATGCGTC
TGGCTCATTAGGGATCCTCTGTTTTCTTTCCCTAGTGTCC
TGCCCCTCCTACCTGCCCCACTTGAGGGACTCCTCCCAAG
CAGAAGAGGAGCTCCGTGAGGCCTTATACTTGCCAGCTCT
GTAGAGTTGGAAGGCTGACTCACCCCACCCAGCCCAAACC
TGACTTCGGCACTGTAGCAATTATTGGCAGAGGCCAGATG
GACATCTGCCCTGGCATCTAAACCCCAAGTCCCCAGATCT
CAAATAGAACACATTTTTCCAGGACATTTTACCTAGTGAT
AGGAGGGTAGAAAACATGGTGAAAAATATAGGATGGTGTT
ATAAGGAATCATATAAATTTTATTTTAATTCCAGCTCTCC
CCAACTCTCTTTTTGACCTTGGAACTGTCTTTTAATCTTA
ATTCTTTAGACTTTCATTTTAACATAGGGGAGTCACCCCT
GGCCTGCCCAATTCTGGTAGAGTATTTTCTACAAATAGGC
ATATGAAAATCCTTGGGAATTTTGAGGGAAGGTGGCACTA
CCTTCCTTTGCTACTACTATTGTCACAATGAACTTGAAAC
TTTTTTTGCTCCCCCCACTTCCCCAAGGAGTCAGAGTTGG
GAGGAAGCTACACAGGACATTTCTCTTGTTTATTTGACAC
AGGCTAGGGAACCTCATTGGGAATATGTGCAACAACAGAG
GAGATAATGCACTAGAGAGAAAATAGGTTTGTATCAACCA
CTGCAGGTACCCTGTTCATGTCTTCCAGACTAGGGAGATA
ATTATGGCCGTGGTGGTGGTGGTGGTTGTGGTGATGTTGA
CCGTGATAGCAGCTGACAATTACCAGGCCACTCACTGTAC
AAAGCGTTTTACATGGAGCATTATGTTTTATTTTCTTGAC
AATGCTATGAGGTGGGTACTATTAAGGCCTCTATTCCTTC
TCTCAAGTCTGTCTATAGTCTCCCATTAAACTAGAACCTT
TCTTTTCTGAACTCTTGTTTCTCTTGAGTCAAGTTAGTTT
GATCCTAGGTAGATCTTGTCTTTGTCTGATTACAAGAACA
ATGGTAGTTATTCATTTATTCGTTAAGTGTTTGAGTATTT
ACCACCAACTAAACTGTGCTGTTCTCTCATTTAATCCTTA
CACTAGCCCTATTTAATGAGGAAAAACAGACTAAAAGAGT
GATTTGCCTCAAGTCATGTAACTGTAAATGGCCAAACTGG
GATTTGAACCCAGACTCAACGACCTCTAGAACCCAAGCTA
TGAACCCCTGTAATATTTATTGTTTATAGTGATGGAAATG
TAGGTTAAGCTCCCTGGTTCAGAGAAAAATGTAAGAGAAG
TAGAAGCTCCTCTCCGACTAGATGCCTCTCCACCACCTGA
GTCCATCCTTCTGCATGTATGTGAGCTAGCTTATGTGTCC
TTCCATACAGGCTGGGGGGTATCAGTTAATGGCTGGTCAC
GACCCGCTTCCAGCTCTCTGCTTGCTTGGTGTCCTTGCCG
CCGTGCTGCTCCAGGGCCTGGGCAGAGCCTCGCAGAAGCC
CCGGCTGACAAGTGGCTTTGATTCTTCTCTTTTCAGGCCC
GGCTTGGGACATTCCTCGCTTCCCTTCACTTCCCCTCTGG
GAGCCCCTTTTGCCACCCCTGCACCTTGCTTCGGGCAATG
CCCGAGAGGGAGCTGTGGCCAGCGGGGCCTGGCTCAGAAC
CTGTGACCCGTGTCAGCAGCTGCGACAGCATGATGAGCAC
AACCTCCACCCGCTCTGGATCTGTATGTACTCTCCCTCCC
TCAACCTTGCCTCCTTTCCGCACACCTACCCTGCCCTGCT
CTCCTGCCCATCCTGCTCGCTGCCCTTCTCTTTCATCTTT
CTCATCAGGGAGTGAATCACAACATCAATGGGTGCTTTCT
GCTTCTGAGTCAGCCCTGGCTCTATAGAGAATAGGGTGGG
AAACCCTTAGACAGCAATAGGACAAATGAGACATTTTCCC
CCAATTTTCATTAGGCTGGGGGGTTGAGTTGAGGAGAGAG
AGCAGGCCTGTTATCTGAGGTCATGGTGGAAACTAGAATG
TAGATTCTTGTAGCATATGGGTTCTTAAAGTTCTCTGCAA
TGAGCAGCACTACTTCAGTCTCTTACAAAGATCAAAGAAA
ATAGAGTAATTAAGAGCCTAGGTTCTGAAGGCAAACAGAT
CTAAGTTCTCTACTTATAAGCTGTATAACCTTGGGCAAAT
TATTTAATTTCTTTAAACTTTAGTCTTTTCAGTTTTCAAA
TAGGGATGACATTTGCATTTAATTTATAGGGTTCTTGGGG
GAGTAAATGAGGTAGAGGTAAAGCACCTAGCGTACGTAGA
AAAGAAACAGACTGTCCAGGAGCAGAGACTGAGAATCTTC
CAAAGACACTGTGTTTAACTATCTGTGAGTGGCATGCATT
AAATTGTAATTTTGGGGGCATGAATTTGAATCTCGGTTGT
TGTAAGGCTGATGCGAAAGAGTAAATCTGCCCTACATCCA
AATGTAAGCTGCCTTTGTTGTTCATGCTTGTCACACACAT
AAGAACCCTGGAGAATTTATACTTTATTGCTTTATATCCT
ATAGATATATCCTGTAGATATTTGAAAATTTAGGGATTAT
AAGGGTCTTTACTGAATGTCAAGGACGTTTAATATAGTCA
ATGGGTTTTGATATGTAAAAATGGAGTAGTAGAAAAAGCA
ACACATACACACACACACACACACATATCAAAAGTGCAAG
CAATCTATACATAATTTCTTTTTGACCCTAGCTGCTGGGG
CCACAGAGGCATCTTTCTGTTTCTGTTAGGCTGAAGCCAA
TACGAATAGTCACATACCACTGGATGCAGAATATGGCAGG
GATTAAAGATTTTCAAAGTGAATCGTTCTCAAAGGAGAAA
TTCAGAGTTGGCTTATCTGTGGCAAGGCTGTTTTAGGAGG
AAGAGGGCAATAAAGAAGATCTTTCTTCAAGTAACTCTTG
GAGTTGGCTTCATGGCTTCCAAGGGTTACATTTGGGGCCT
CCCTTGCCATGTAGGCCCCAGTCAGTCACCTGACAAGTGG
CTCTTTAAGGGGCAGAGGCAACTGGAAGGGTTATTCAACA
ACCCTCTCCCTTCCCTGCAGAATATTTTTAGAGTTATCTC
AAAATCTTTCCTGGCCATCTGAGTGAGTCTGAAGAATATA
CAACTCTAAAGTGTCCCAAATATTAAGAAGAATGGTAGAG
ATGCCAAGAAGAGACTCAGGCCAAATTACTTATATTCCTA
TCTGCTCTTTTGGTTTTCCCTTCAACCTCCTCCTTGGAAG
AACAACTCTTCCATCAACCTTCCTGGCTTGGTAGAGCATG
GATAGTAACCATCTGAGATGCCCATAGCATTTTCTTCCAA
ATATCCTTATGTGCTCTCTCATAATGAAAATGGTCTTCTT
TAATATCTATTTAATACTTAATACTAAGCTACTTTCCCCT
TCCTCCATACCAACCAGTTTCTCTACCCTCCCCGCTTAAG
CTAATATTTGCTTAAGAAGTGCATACTTACTTGAATGTTA
GCCAGAGCCAAATGTCATCAAGAAAGTAAATATACAAGGG
GAAAAACCCTGTATGGAGTGCATTTCAAAGTCAAGTGTAA
ATTATTTAGTGCATTTATCTGTGGCTAGTCATGCCACTGT
TCCCACTGGCCTGGCAGCCTGTAGTTGGCTGCATTTCCTG
TTTGTCCTCATGCTGTCCTTGACATACCAGATCAAGTACG
CAGAAGTACTTTGAAAAGTTAAAAGCAATACCAATCAAGT
CTCAGGTCAAATCATTATGTTGACCATATAATTTGGAGCT
GAATCAGAGACACACAAAGTGAAGTACTTGACAAAGGTCA
CACAGAGGAAATGCAATTAGAACCTGGTACTGCTTCTGAT
CTGTGCCCCTATGCATTGTGCCCAGGACTGAGCAAAAGAA
AGGCCCCTGCCTTCTGCCTGTCCAGCGGGGTGCTAGTGGG
CCAGCCACCTGGCAGTCCTGCCCTCCCTAGTGCCTATGGT
TTCGGGAAGCAGCTCTGGCAGGTTTGCAGAGTAGGGCCAG
GGAAGGTTTCCAGCCCTTCAGCATTCCTTCCCGTGGCAGG
GTGGTTCTCAGGCCCCGCCAGTTTCTGCGGAGAAAGCTCC
CTCTTCCTCCTGTTGTTCATCTCCTCTCTCCTCCCCCACA
GAGTGACAGCAGCTACGACTTCCTATCCGCTGAAGAGAAG
GAGTGTCTGCTCTTCCTGGAGGAGACCATTGGCTCATTGG
ACACTGAGGCTGACAGCGGACTGTCCACTGATGAGTCTGA
GCCAGCCACAACGCCCCGAGGATCCCGAGCACTGCCCATA
ACCCGGCCTGCTCTCCGGGGTAAGACACATTCTCTGGAAC
GGGACCTCTGGCAAAACCCAGAAAATCGGTGCATCCTTCT
GGCCCTTTCCACTTCGCCTGCCCTCTGCTCCAAAGGTCAC
AGGCAGAAGAAGGAACAGCTGCTCCTCCCCACTCTCCTGG
CTAGAGTAAAGCCTTGTCCCTGGAGGGAAGGAGGGACCAC
TGACAAGCCTGCATCCTGTGTCTGTCCACGAAGTATCCGG
GGCCTGGGGGGGAAAGGAGATTGACCAGCTCCCACCATCG
TGTGGAAAATTCTAAAGAGATATGACCACAGAGGTGGGGG
AGGGAGTCAGGAAGGACAGGGTGGTTGGCTCTGGAGTGAC
TGAGTCAGTCTGGGGAGCTAATCTGAGTGATACAGAGGAC
AAGGCTACAGGAGATAAGAAGAGGGAAGGGCTCCCCAGCT
GCAGTGGGCAGCACCTCGAGGCCCCTTTTGGAGAGGGTAG
AGAGCCAGTGCAGTTCAGGCTCCGTGGAAAGGGATAGGAT
GGCACATGAGTCGGGGCCATATGTCCCAGGGTGTGGGGAG
TATTTTACTCCTGAGGACAGTCCCACTGGTGTCAGGGCCG
CAATCTTTTATTCATTCATTTGGCAAAAACTTATTGAGAA
TGTGTGTACCCTCTCTGGAGATAGAGCAGTAAATGGGGAC
ACAGGGCTTTTCTGCCCTTGAGACTGACTCACTGGCCCAC
TGGGCCTGGAGCACCTGCCTACCTTGCTGGAAGGAAAGAA
GCTATGTCACTCTCTGGTGCAGGGACACTATGGCTGTTAC
AGAATCGTCCAGGTGCTCATAGAAAGTGAAAGTAGGAGAA
GGCAGAAGGCTAGTCAAAGCAAGAGCAAATCATTTGTTCA
TATGCTTCCACTGGGCTTAGTTACCTGGGAGCCCCAAGAT
AGCTAAAGAGAACTGTCCTGAGTCTTTCCCAACTCTGGTG
CCTCTGTAGAAGGTCAGGGAGAGCCTGAGTCAAGGACATG
GAGCAACCAGGGTCTGCCCTCTCACCAACCATCATGAAAA
ATTAATCCTCAGTCAAAGGAATCTGCTATTATTGATCTTT
TAGTCTAAATGATACCCAGACAAGAGTGCTGCCCTTGTAA
AAGCAAAGAAAACAAAATCAAACCCATTCATTGCTAGCTG
GAGATCAGGGTTCAGGGAGCATTGCCTTCCCCTCTGTGGC
AGGGCCCTCACCTCTGTCCACTCTGTTGTGTTCTCCCTGA
CCCACACAGGAGATCCAGAAGAGGTGATTGTTCAGCAAGA
GCCAGAGCCAAGGAGAGTGACTCAGTCCAGCTCATCCCAT
CCTCCTGAGCCCCAAGGCCTGGGCCTCAGGTCTGGCTCCT
ACAGCCTCCCCCGAAATATCCACATTGGCAGAAACCAGAA
CCTCAGGAAAAGCACCACCCAGGCTGACAGCCACATCCCT
GGAGAGTCTGAGAGGCTGGTAGCAGAGCCTGAGAAAGAGC
AGGTCAGCCAGGGCAGTGAGCCCAGCCAGGCACCCACCAG
TGCCCGGGGGGCTGCCCTAGGTTTGGACGTGGTACTCATC
CCTCCACCAGAGGCTTTCCGGGACACCCAGCCAGAACAGT
GTAGGGAAGACAGCCTGCCCAAGGGGCCAGGACAGCAGAG
CCACACACCCCAGCTCCACACACCAGCCAACCCCCAGAAG
AGAGAGGAGATTTCTTCAGAGGCCATGTCCCAAAAAGCCA
AGGAAAAATACTCAGAGGGGGGCCCAAGACAACCTCCTCC
TGCCGTGTTGTCTCAGAGTGCAAGAGTGGAGGAGGCTCCC
CTTCCATCAGGGGATGCCCGACTGCCTCCCCTCACAGCCC
CTAAGCCCCGGAAGCTGCCACCTAATATTGTTCTGAAGAG
CAGCCGAAGCAGTTTCCACAGTGGTCCCCAGAACTGGCTG
TCCCGCCACGCTGAGGCTGCCTCTGGGGATTCCAGCCTGG
TCTCCTCTTCAGTGCAGGAGCAGAGGAAAGCACGCAGAGA
AGCACTGGAGAAGCTGGGGCTACCCCAGGACCAAGAAGAG
TCCAGCCTCCACTTAAAGCCCACCAGCTCCATCAGACTCA
AGGACACTCGTGCTCAGGGCACTTTCCCAGCTCTGGCTCC
AGCTCCCGGGCAGCCTGCGGGTCCGGCTCGGGTCTCAGCA
GCTGTCCCTGCTGCAGAGAAGGCTCCAGCTCCAGCCCAGG
GACCTTCGCCAATGAAGGCTTCTGCTCCAGCTCCTGCTCA
GGAGTCTTCTCCAAGCAAAGTTTTGATTCATGCCCAGAAA
ACTCCTCCAGGGAATGTTGCAGCTGCCAAATCCATGCCAA
TTCCCATCCCTAAGGCCCCAAGGGCAAACAGCCCCCTGAC
TCAGCCAAAGCCAGACTCGGGGCTGACTCTCCAGCAGAGC
AGCATCCCTGGCCTGAAACAGATGAACTTCAAGTCCAACA
CTCTGGAGCGTTCAGGTGTGGGGCTGAGCAGCTACCTCTC
GGCTGAGAAAGACGTCAGCCCCAAAACCAGCACTTCTCTG
GAAAAGGCCTCCTTCTTGGACAAGGTCTCTCCCAGTGTCT
TGCGTAATTCCCGGCCCCGGCCTGCCTCCTTGGGTACAGG
GAAAGACTTTGCAGGTATCCAGGTGGGCAGGTTGGCTGAC
CTGGAACAGATGCAGAGCTCCAAGCACCTATCCTACCAGG
GACAGAGCCATGACAAGCTTCCTCGGCCCCTGTGTGTCAG
TGTCAAGATCTCCCCAAAGGGTGTCCCTGATGAACATAGA
AGGGAGGCCCTGAAGAAGCTGGGACTTCTGAAGGAGTAGA
CTCTGGCCACCAGCACTGCCAGCACTGACCCACCCCTGCT
TCACCAGGAGGGATGGGGGCTCCACAGCGGAGCTTTTGGC
ACCTCACAACTTGGGGCTTGGGCAGGGGTAGGCTGCTCTC
AGGTGTTCTCTGAGGTGAAGGGAAGGGAGAGATTTGAGTC
CAAGCACATTTTTATATTCAGAGTGTTGTGCCATTGAGTG
CCTGGACGGATCACCCTGAAGGTGATTTCAACAAGTGTGT
GTGTGTGTATGTGCATGTGTGTTACAGGCTGTATAGATTA
CTGAAGCTATTTATGTAACACAGGAGTCATTGCTCAGAGT
TCTGCCCTTGCTGGAGATTTCCCTACAGTGAGTAGACTTC
AGCCTCAGCAGAACTGGGTGCAGAGGGGTGGCCAAGCCTG
AGAAGAAAAGCCAAATGAGAACAATGGGTGTGCCAGTGAC
TTGAAAAAAAGTTACGTTTGGCATCTGTGAGGTCACATGA
AATGTGGGCCTCCCAGTATCCCTACGGTGGATAGAGACTG
GCTCACACCTTGCCAGGTCCCTTTCTCAGTTTCGGCCTTC
TGGACAAAGCCTGGGGCCAAGAGGAGTTGGTTTGTTACCT
CTTCACCCACTGCCTTCACAATGTCACCAGTCCCAAGGAT
AGGACACATCCCTGTCACTAAACCTCCCAGTTGGCTGATA
GCAGAACAGCTCTTGCTGGTCTGAGGAGGCAGGATAAGTG
ACCACACACTCGTGCCTCTACCTCTCTTTGGGAGAGTCCT
TATCTGCGGGCTTAAATTCAATAAAAACTGTGCTGTGGTC
CCTGACTCTGGTATTCCTATTCTTCCTACTCTCCTGCTCC
CTGTCTCAGTCTGCACAGGGCTGACCCCAGGGTTGGGCCA
ACACTGAGATGGGAACCCCAGCCTGGAGGCTTCATTAATA
CCAAAGAACTGTTTCAGACCATGTCCATACCATGGACATT
AGCATTTTTAAATTTCCTCAGTTCCAGTGGTGGAAAATCA
ACACAATACCTTCCCTGCCGGCTCTTCATAGAATCTCACA
GCTGGGAGGGACCTCAGAGGAGCTCTGACTCAGCCATGTT
AGGGGAGGGAAGTGACTCATCCAGGGTCACTCCACCATTT
GACAGAGCCAAGACCAGATCCCGGAGCTCCTGCTCCCTGC
TGCATGCTGTCTGCTGCCTTCCTTCAGCCCGTGCTCTTGG
AATCCACACAGCACCCGAGGGCCCCTCAGGATCCTCAAGT
GTCTTCTGAAGCATCAGAGATTAAATGTTGTTCAGGATAA
TAATATCTAGTGCTGTATGTTTTTAATTTTATTTTGGAAA
ACAGCTATAAGTAACTCATTATTAACCAGAATACCTCCAT
GCCAAATTCCCTGACCAAGTTGTACAACTTGAGCAAATGT
CAAAAGAGGGTATTATGGGTAGGTGGTGTGGGCTTGTGAA
TACAAGCTTGGAGATTAGACATGGCTAGACATGGCCCCTG
CTTCCCCTTAGGAAATCAATGTTGTTCATGGCTGTGACCT
GGGTGGCGTCCAGGATGCCCAGGAACTATTGGAAAGGTGT
CCTTTAGGTCTGCCGAGCATTTCTGGGCCGTGTCCTCAGG
ATACAACACTGTCAAGACTCAGAATTTCTGCAAATGGTGA
GAAGTTAAGGCAAGGACAATAAATGGCTCCACCCTCTCAT
GGTATGTGGGGTGTGGGTGTGGCAGTTTCTGTGTACATTC
GCTCACGCGCCCAAAAGCCTGGGGCGTTCTTCCTGGCGCT
GAGTGAGGACCTGTCCTGTTAGGGCTGATGGGGGCTCCCA
CAGCTGGCCAGGCTGTATCTTATTACAGACTCCCAGAAAG
AGGGAAGGCTGCCTTCTGGAGGACCAATTCGACATGCTGT
ATGTCGTTGAGCTGCTTCACGTGTGTATTTCAAGGATGTA
ACCTGAGGAGAGATCGCCTTATTCTTTATTCATCAATTGC
CCTGATTAGTAGGGAAACCAGGGAATAGCTAAAAGTAAAA
CTGTAAAACTTGATAGGAATCTGGGTCCCCGGCATCAACA
CAAGGCTGACCAACACAGGTCGGTCAGGAGTACCTCCTGT
TATATCCCCACACCCTGGCAAAGGTCATTTCTCTCCCAGA
CAAAACAGTTATGTACAGCCTGCACGTGCCCACCCGGCAT
CCTCATCCTAGTGACATGCCCATTTCCCCAGTTTTCCTAA
TCTGAGAGACTCTTTTCCCTTGTTATTTAAAAATACTATA
CTTTTCCACATCCTCATTCTTCAAAGAGCATATTCTGCTC
CAAGGATGCTCTTTGGGCTTCAAGAATAGAATAATAAATC
CAAACTCAGACATGCTCATTTTAAAGAGGGGCCAGAGGAC
CCAGTGAGGATATCCACCTCCCTGAAAGTGGTGCTAGACC
CACCTGTGGTAATTGTATCTATCCTCTCGTATCCACACAG
GACTGCTCTGCATCCAGCTTCAGTTGACTGGGAGGGAGGT
AAGAATGGGGTCAGAGTTGCTCCTATCCCTTTTCAGAGAA
TTTTGAGTTGAAGTTTGTACAGGCCATTCATTTGATTTTA
AAAGCCAAAGCAACAGCTCTACTCCCACTTGACTTGGACC
TCTGCTATACCCTGCCATAGCCTTGCTGTCACTGGGCAAA
AACCACCAACCACAAACTGCCAAACACAGGAGCTGGCCTC
TCCCAGACTGGCACAGTGGGGTCTGTGCCCTTAGGTGTGT
TGACAGCTGCTCCTTTGAGTCACCACTCCTGTGCTAGCTG
GGAGTTCTGCACTCTGACTGAGATGTGCCATCTCACACAG
AGGTCAGTGGACAGGCCCACTCGCCTCTCATGAGCCTCTC
TCTGCAGTGGGACATGTGGTGTGGCAGAGGGCAGGCTGCA
GGCTAGGGTGTTGTTGCAGGTGTGAAAATGTTAGTGCTTG
TTTCATGGAGGAAGGGCAGGCGGAAGACTGGAGAGCAGGC
CCATGTTGATGTCCTGGGTTCGAGCTGGAGGTGTGGATTG
AAGAGCTACAGGCTGTGTGAGCATGTGAGATGAACCCCTC
CATTCTCTGATCCATGACGGGACGTGTGGGCCAGGAAGGA
CCATACTGTCAGCATATGAGGCTTTGATCTCATGGGCTAG
AGGAGGGGCCATGGGGATGGGCAGGAGAAATCACACCCAT
CTCCATCAGAGTCCAAGGAAGAATGCAGATGGAATGTTTC
TGTGCTCTTTTCTTCGTGTGGGTGTTGATGGAGCATTTAG
ATCTGGACTCAAATTCAACCTTCGTCACTGACCACAGGAA
CCCTGGGAACATCACTTTAACTTTCTGAACCTCAGCGTCT
TCGTCTATAAGATGGGGAAAATAATACTGTCCGTTCAAGA
TCCTTGGGATGAATAAGTGATATAAAATATGTAAAGCTCA
GTTCTTGACACAGTGCAGCTACGCAATAAATGACAGTGTT
ATCCTCTGGGTCTTATTTCTTCCTTCTCAAAAGAGGGTGA
ATGTAGAGAGGGTTGGAAGCCAGGAGCTCACACAACTCAG
TTGAGAAAATACAAGAGACCTTGCTGCATATGAAAGTCCA
AAGTCACAACCAGGCTTTGGCACACCCTCCAGGTGACTCA
ACTTCACCCATGCCACGTTTCCTGGAATTTGGAAAGAAAG
AGATCATCATGGATACGTTTTTGTTTTGGTGAAGGCTGAA
CCGGCTGTTTCCAGCTGCTGTATCCCCAAACCCAGCGTCC
CCTTCATCATCAACCTCTTGCTGCCAGTGACCACGTAGTT
TATGTCTTTTTGCTTCCTCTAACTTCCTTTTGCTGTGTGG
TTCAGAAGGCTGGCTATATGCTGTTCTACAGTTATGTATT
TTTTTAAATGGAGGGAAAAAATAAACATATAACAGGAGGG
AACTCTAGCTAAAATCAGAAAGAGATAGAAGCGAGAAAAG
GTTTTAAGATTCCTGGAGCTTTTGTTTTTTTTTAAACAGG
GCATCTTTCTGGAATGAGTCAGGCGTTAGTCATCAGGAGG
CAAGAAGTGTAGTGGGCGAGCGCTCCAAGTGCCTGCTGAT
GCAAGGCCCTGTGAATGGCAGGAGTCATTGCCACCGTCTC
GGCCATCATTGACTCTTGGCACATGAGTGAGGCAAAAACA
GGTGACGTTCTCATTCCAGACTGTCATTCTCTCGTGCTCA
TTGCCTAGCTGGGTCATTGTCCTTATTCACCACTGGTCAC
ATATCCAGAGTTCAAAGTTATATGAAACAGATGGTACCCT
GGCAAAGCTCTGGACCAGGTGAGCTTCAGTGTGTCACTTC
ATCCCTCTCATAAAATGGAGGACTTGGACTGGACTGTCTC
CTAGATGTATGAAATGTATGTCTCAGTGAGTCCAAACAAG
TTATTTAGAAAGATCTACACCCTAATCACAATATAGTCTA
AGGTAAACTATGACTCATGGAACCTAACAGCCAAAAGGAA
ACATTTAGTTTCTCTAATTCAACCTCCTGCCTAAGGAGGA
ATTATGTCTATAGTTGGATATATGTATAAGCAGAAAAGTG
GGTGGATGGATGGATGGATGGATGGATGGGTGGGAGAGGA
GATGGAGGGAGGAAGACAGCGTTCTCTCCCTCCTCACCTT
CACGCACATGATGATTGTGCACCACACCTCCTCCTCGCAC
CAGCCCCAGCGCATTCTTCCTCAGGGTAAGGTGGGCTCTG
CCAAGGCCTCCCCTGGGTCATTTCCCTGCTCTGTCCACTT
GCCTGGAAGTGAGGAGACATTTTGTTCTCTCCTCTCAGAG
TGACTCTCCTACCCAATCCTTCAGGCAGGGGCTCTTCTGC
AACAGCAAAGACTCTGGTAGGTCTCAGTGGGCTAAAGGAG
ATATTGTTCAGTTGCAGTTAGTTTAAATATGGCATCATTA
GCATTTCAGGATGACTTGAAAACTGGCTCAATTCTAGCCC
TGATCTTCTGCCATTTCTCCTTCCACCTTAAGAGCCAGGG
ACACCCTGTGCTTCTGACCCTACCCATTGGGAAGGAGTGT
TATCCAGCGGGTACCCTGCCCGCCTGAGTAGCTGCTCTCC
TCGGGTTCCCAGGCTCCTGCAAGAAGAGGCTGGAGTGACT
GCCAAGGTTTCGTTGTTGTTTTTCTTCTTCCTTGTGGAGC
TGGACTATCTCCCCATGTTGCTGCTCTCTCATTTCCTGAC
CTAAGTGTCTGGAAGACCAGAGCAGAGTTTTCTGTTTGAG
AAATTTCTTGTTGATCTCCCCTCTGTGCTCTCTACCCCAA
CTCCACTGCGATGTCTCACCCGCAACATGTCCAAACACAG
GCCCATGTAGGGAACCCCCAGCTTTGATCCTCTTACAGTG
CTCTGTATCTCCGTGAGTGGTACCGCATCCATCCAATCAC
TAGGGCCCCAAACCAAAACACCACACTCTCCCTCGCCCTC
AGTAGTCTGCCCACAACACCATGTCGACGTGACCGCCAAA
CATCTTCAACTCTGCCCTCTTTTCTTCTTCCTGCCACCAC
CACAGCTGCACCAGTGCCCCACCGCCTACTCCCCTAGACC
ACAGCAACAGCTTTCCAATTGTTCTCTTCACGTCCGACCC
CACCCTGTCCCCAGTCCCTGCCACACCCAGCAACCACAAT
GACCTTTCCATCTGTAGTGTACTGCCTTGCATGTAAGAAA
AAAGGGGACCTAAGAAAATACACACATATGTGCACATTCG
TGCAAGAAGAAATACAGGAGGAGTCAACCAAAACTAATGT
GATTGATCAGCTACAGAGGGTGGGTAGGGAGGCAGTGGAA
AGAGAGGAGGAAACGGGAACAGGGGGGAAGGGAGGGGGGA
CTGCATTCCCTGAATGTACCTTGGACTATGATTCAAATTT
GAAAACCATAGTAACGTTTCACATACCAAATAAGTAAATA
AACAAACAAGCAAACAAATAAATAACTAGGGTAGGGTAGG
TGTGTTTAGGGAGAGGGGGAATCAAAAATGAAATACAAAT
AGTGACAAAATAGAATTCTCTTTTGAGAATGAATGATATA
ATCACACAGAGGGTTATGGGGAAGAAAAGAGCTAATCTAA
GTAGTTTTAGAAAATAAAACATATTTTGACTCTATGCTTT
TAAAAAGACAGATTCTAACTGGTAAATGTGTTTTTCATAT
TTATGGGTTAGCAATTCTGAAACTACTTTATGTGTATTAC
AGAATTGAGCAAATAAGTAACTATATTATAGATTGAAAAA
AAAAGACAAGTTTCTTACTGTTGGAAAAAAGGAGTTATAA
ATTAGAAAATAGAGACTGGAATGAACCCTGTGATATTAGA
ATAGAATTAGAGGTGTCCATACAAACAAGTGGTTTTAGAT
ATATATATAGATAGATGATATAGAGATAGATAGGTATAGG
CAAAAGTATGGATGTGCGTGTATGTCCATACATGTATTTC
CTAGCTCTATCCACTGAGAGGGCCTGGGAGCAATGACACC
CCAGTAGCAACGAGTACATCTAGCACCCAGACCTTGGTTT
CTAAATACCATTTTCTGCAAAAAGGAACTGGAACTCTTTG
GAGAATTCCAGGGCCAGGGCAGGGGAAAAATAAAGTGGAC
CTGAGATAAACCCGCTCACCCCAGCTCCGCAGGCCCAGGC
TCGTGTGCCTCGAGAGGCAATAGAGTGCAGGTGAAGAGGG
CAGATCTAGAGTCAGAGCCTGGGGCCTATCCTGAGAATTG
GAACGACAGTTAACATTTACTGCAGTCAATATACACAAGA
CACAGGGCAGGTACTTCACTCACATCATCCTGTTTAATCC
CTGCAACAATCCTAGTATTATTGCCATTTGTAGAAAAGAA
AACTAAGGCATAAAGAGGCTAAGAGACTTGCCCCAAGTCA
CACAGCTAACAAGTGGTATCAGGCCTTGAACTCTGGCTGT
TACACAAACTCCCTAAAAGTGTCCCTTCTCCATCATCCTC
TCAATGAGGTGAAAATTGTCCAACTTCTTTAGATGTTCCA
ATGGGAAAGGCCTCTTAAGAGACCAGTTCTGTGGTCTCTT
TGCTCTGGTTGCTTGTCCTATCAGGACATGATTATGTATT
TTTAACAGTGTCTAGAGGCATCATCCTCACTATTGAGCTT
AGCTGGTGAGTAACTGCATGGTAGGAATTTGGGGCCAGGA
AGATTGGGAGGGTGGGGCCTGGGAGAGTCATGAGCAGGAC
AGAACCTTCTGGGTGGAGACCTGGATTGCATGGTGGCGGG
CAGCCTGCCCCACCTCTGAGTCCTTTCTTGCGGCTCATCT
CAAAGAATAACTAGCAATTGCATGAGGCTTGAGGCTAGTT
TTGGAAAAGCATGATTTCCAGTGCCTCAGCTTGCTACTCA
CCCACATTATGGATCCTTCTCACAAGCCCCTAAAGAACTT
CCCTCCACCCCTATGTCCCCTCCCTTTGCCCCTGCTAGCA
TGGATTTACCATGAGCAAGCCTTCCTCAATTCTTAGGAGT
TTGAACTTTGGAATCCTTCTCCTTCAGCTTCTGCATTTCC
CTCCAGTCCTAGGAGAGGGGATGCAGGGAAGGCTGTGGAG
CATAGAGTTGTAAGACCTGGTTCTTCCACTGTATGGCAGC
TGTGTCCCCTTGAGCAAGTCACTTAACATCTCTGATACCT
TTCCTGGGTCACAGAGTTGTTTTGAGACTTACACGAGACA
CATATTTTTGGAAGCACCAGGAGACCTTTTAGTGCTATAT
AGATGTTAATACCTCCTCTTATTCCCCCAGCCTAGGGACA
GAGAGTTCTGCATGGAGTTGCAGGTGTGGTGGCCTCTGTC
GGCAATGAAAGGAGGCAGGCACAGCTTTGGGCTTTGGCTG
CCCAGCAGCATTGGGACCATAGCTCTTGTCCAGGAACTGG
ACATCCCAGGCAGGGTCCCACCGAGCCTGAAGACCTTCTC
CCCTCACCTCCACTTCAACTAGACGCTTATTGAGCTCCTA
TTATAAGCCGAGAATTCTCACATCCAGTATCGCATTTAAT
CCTCCCTCCGGCCCCACACATTTATATCTAACCTCCTGTC
AATTAGGGAGCTAAGGCTCAGAGAGTTTACTTACCTTGCC
CATGTTAATAGTTAGTAGTTAGTACAACCATGGATTTTGA
ACCTGGGCTGGCCTGTCACCAAGGCCAGTGCTGTTTCTGC
CATCACAAAGCTGCCATATGCACATAATTTCATTGACACC
TCAAACATCCCTGTGAGCCAGACAAAGGTAGAATTACCTT
TGTTTTACATCTCAGGAAAATGAGTTTCAGAGAGCTCCTG
GGGTTATGAGAAATAGAACAAGGGACAGAATCCAGGCCCC
TGGTTCAGGGCACTGATTCATTCATTCATTCATTTCACAG
TTTCCTGAGTTCTGGCTCCTCTACCCAATATTGGGAAAAC
AAAGATAAGACAAATCCAGATCATAGAGGAGCTCATAGTC
TAGAGAGAGGAAGAGATGATAAAATGTGATCATGGTAAAC
ACGGTAAGGATATAGAGCCACAGAGGGTGGAGCTCTAACA
GAGGAAGTGGGAAGGCCTGGAGAGAACAAGGAGTTCCAGA
CAGAGGAAATACATAGCATGAGCCAAGAAAACACAAAGGA
GCATGGTACATCTGGAGAACCGTCTGTGATGTTCAGTGCC
CAGGGATGAGGCCAGAGAAGCAGGCAGCAGGAGATTGTGG
AGGGCTTGTGTGCCATGCAAAGGAGTTGGAACCTGATCCT
GTAAGCAGTGGAGAGCCAATGGTGGATTGAAAGTAAGGGA
GTAGCAAGAGCAAATTTGCATTTTATAAAGGCTCTGGCCA
AGGCTGTGGAGAATGTAACATACTGCAGCAATACTGGAAC
AAGGAAACCAGGCAGGGGACTTTATCAGTCAAGGATGCTT
TTGGCTGCAAGTAACAGCCAAATAAAAGGGGGGTTATTTT
TTCTCTCATAATGAGAAATCTGAGGGTAGGTGGCTATGAG
TGTTGGTCAGAGCTGGAGGCACTGAGATTCCCTATGCTTT
TCCCTTGATGATTACAAAAATGGTGGCTCTAGTCACATTG
CAGGTATTCAAAGGAGGAAGAAGGGAAAGAAAAAGTGCCA
GCAGCTATATCTATCCTTAATAATGGAGAGCAAAATCTTT
CCCAGAAACTCTTCAACAGACTTTCTTTTAGGTGTCATTG
GCCAGAACTACGTCACAAGCTACCTCTGGCTGTAAGGGAG
GCTTCCTGTCCTCTCTGATAGAGGCCAGCCTGGGAGAAGG
GGGTGCATATGAGTATTCTACCAGCTAATCTGCAATGTCC
CCAACAGTCTAAGTGAGAGTTTAAATAAATCAGTGAAGGC
AGCAAGGCGGGGAGTACAATTCTAAATGTGTTCACCAAGG
TAATCAGCAGCTTAATGACTGACCAAATACAAAGAGTGAA
GAAGATAGAGGAGTTCAACACAAAACCCACATTGCTGGCC
TGGGTGAGTCGACAGAACTCACAGAGGTTCTACAGGAGTA
GGACCAGGAGGAAGCGGGGTTCGGTTTTGGACATACTGAG
TTTGAGGTTGCAGTGGGACTTGTAAGCTGGCATGGCCCCT
GGGTAGGTAGACTGTGGGTCTACAGCTCAGGAGGGAGACA
TAATCTTGGGAGGTGACAACTGATCATGAGCCCAGATGAG
GTTGTCAAGGGAAGATGGGTAGAATAAGGAGAACAAAGGT
CATGGATGGATCTCTGGGGCACACCGACATCTGAAGGGAG
GTAATGAAAAAGGAGTCTATAGAGAAAGCTGTACCTCCAG
TTTCTACTTGATCACTAGTATATCGCACATTAAAAGTTTT
CAACAATGAAACCAAACAAAAAAAATTAAAAACCTTCCTC
AACCCCACATCTTCTAAAGCGGGGTGCAGTCCAATAGAAC
CTTCTGCAATGATAAAAGTGTGCTCCATCTGCTCTGCCCG
GTTGAGTAGCCACCAAATGTAGGAATGTAGGTGACAATTG
ATCATGAGCCCAGATGGGGTTGTCAAGGGAGGATGGGTAG
AATAAGGAGAACGAAGGTCATGGATGGATCTAGCGTCACA
AGTTGTGTCACAAGTTGTGGCCGTTGAGCACGTTGAAGAA
TGGAATTTTTAATTTTGTTTCATTTTAATTAACTTAAATT
TACATTTTTAATTTGGCTCGTGGCTGTGGTATTGGACAAC
ATTTCTCTAGAGCTCCGGCCATCTCTCTGCTCCCCCTCTG
GAAATGTTCCTTGAAATAGTTCAAGGAAATAGTTCAACTT
CTCCTTCCTCACCTAAACCTCACTACTCCCCCCCTTCAAA
CAAGCATCTGTCCCCTCCATGTCCCCAGACTGAGCCTTTC
AAAGACACCAGCAATGCCCGTGTTGGCAGATCCAATTGTC
CTCTTTGCTCTAACTTATTTCATCTGTTAGAAATATTTGA
CACAGTTGACGACTTCCTTCTTTTTGCGTCACTGCCTGGC
CCCTGGGTACTGTGTGCTCCTCATCAGTACTCGTTGCCAG
CTCGCAATCCTGGGCCCCAGGGCTCTATCCTGTGCCTCCT
TCTCAGATCCATCTGCATGTTCTCCTTTAAACACGTCAAG
TTTGTCCCATCTCTGGAACTCTGCCTTGGCTATTCCTCCT
GCTGGAATTCCCTTCCCTGCATCTTTACATAGCTCGTTCC
TTCTCATCCTTCAAGTCTCAGATTCAATTTCAGCTCTTCA
GGGAGGCCTTTGCTGAATGCTGAACCTAAAGGTGATGCTC
AAGCTTCCCTTTCATCATACCACACTTGAGCTGTCTGCAT
AGTGTTCACCACTACCTAATATTTTCTTGTTTATTGGTTT
GCTTATTTTATTTACTTTCTGTTTCCCTCAACCAAAATGT
AAACCCCATAAAAGTAAGTTCATGTAGAAAAACTCATGGC
ACATAGTAAGCACAAATATTCATGTAATGAATATATGCAA
GGGGGTTCCTTTCAAAGGGGGATCCTCTGTGGTCTGGATT
TGTCTTATTTTTGTTGTCCCAATATTGGGTAGGAAACTAC
AAAATGAACGAGTGAATGAATAAGTGCACTGAAAGCAGGA
GAGAAAGAGAAAGATGTTTTGAAAGCTAAGGGGAAAAAAA
GCTTCTAGAAGAGAACATGGTCAGCAGGATCAAATACCCC
AGACACGTCAAATACGATGACTTAAGACATTTCCACTGGA
TTTGGAAATTAAGAGGTCACTAACAATCTCAGCGAAAACA
ATTCTGGTGGAGAGTTGAGTGTGGAAACCTAACTTTAGCA
GGTTGTGGAGTCATTGGAAGTCGAGACAGTGAGTTCAGAT
CGAAGCTTAGCTACAAAGGGAGGAAGAAAGCTAGGGAAAT
TGACAAAAGGTGATCACGGGTCCAGGAAGGCTTTTTTAAA
TTGTTCACTTTCATATGGAATAGATTTGAGCATGATCATA
TGCTAGGAGGAAACAGTCAAGTAGAGGAAAAAATTAAATA
TATAGGTAAAGTGATCATATAGAAGAAGGCTCTTGAAGCA
AAGTAGAGGGGACGAGATCTAATGAATAAGAATGAACTCT
TGGGAAAGAGAACCAGCACCTTCACCTCCAGATCAAGAGA
GAAGAAAGAAAGGATGGAGAGATATTAAAAAAGCACTTTC
TATGTGTAGGGTGGGAATGGAGGGAGTTCCCTCTTAATGG
ATTATATTTTCCCTTTTGATGTAGAGACAATGTGAGAGCA
AGGGAAGTAGGGGTAGGGTAAGGAGCTTGATAAGAGAGGA
GAAGGCACACACTGACCATGTGGGTAGGGATGAGAAATAA
AGTTAATCTGGAATGGCAGAAAAGAATGTGTGACGACACT
GAGAGCCCCACTGCCATCAGTGACTCCTATGTGTTCTTCA
GGAAAGCACAGGTGCAGAGAAAGGAAGGTCAGGTCAATTC
AGGTTCAAGCGAGTACAGGGTTATCTCCATCCCTGGTCCT
CCGACGGAGGCCCCCTCACTCACCATTCTACAGCTACCAT
ATAAAAACATCCCCAGCAGAAAGTAATTGTCCCGAACAAT
GGCCCCAGTTTTCTACACAATTAAGCAAAATCCACAGCTC
TTGCAGCATCCTTGCTAATTCCCAGAACCTGTGAGAACCA
CTTCAGTCAGCATCCTGATAGTACCTGAAGGAGCTGTCAG
TACCCGAAGGATGCTCCAAAGGAACTTTACGACCCTCTCT
CAAAGCAGTGAGGAGTAGTACTGCACTTATGGGGACAGAA
AAGGCACGTTCTGGAAACGGCCCAGGGTAAGGAGAGTGCT
GACTGCCTCCCAGTGTCATCTCAGCCCCTTGATGTAGGAG
GGTGGAGGCTGGGGAGACGCGTTGCAGTTAGGGCAGGGGG
TAGGAAGTGCGCTCCATGAAATGCTGAGGATGTTCAAAGT
TTCGTATCGAGCAGAAAATGTGGGGTACGGAGGAAGGATC
TGAAGGGATGTAGAGGCCTCCATCTGGGCACAGCTGTGGA
GTCAGTGACAAACTAGTCTGGGACCTGGGCAGCAGTACAC
GGGCTGGAAGGACACAGCTAAACTCATTTTTTATCCTTTA
CCATAGCCAAGGCAGAACTTGTGGAAGGGTTAGATGGGTG
ATCTATGTCCAGTCCTGGGCCAGCGGGGAGGAAATTGCTT
CTCACAGTTGGGAGTTGCCTCTCTCCGCCTTCTCTTCTAA
CTTACCTTCCTCTTGCTGACTTAATATCTCCTGCACACAA
ACCTTTCAAACACTATCCTTGGGAGAGGTGCAGCTAGAAT
CAGTGTTTAACAAACACTTAAAGAACAGGGTGTGTTGCAT
TCAGGCTTGGAGTAGGAAAGAAGGGCGCGCCCAGTCAAAC
GGGGAAGACATGAGTTGTGCCTTCAGAAAGCATCCCAGTA
CAGGAGGCAGAGCGCACAGAGGGACCGTGCCACGGCAGCA
TGAGGGCACATGAATGCAGTGCGTGTGGGTGCAGAATTGC
TGCAGGGATGAGGAATAGAGTGCTGATGGCCTGGTCAAAG
GAAGCTGACTAAAAGCAAAGGATTTTGAACTCCATTGTGA
AGGATGAAGTGCTTAATCTGAGAAGCAGAGGGGGAAGCAT
TCTTTAATAGGTTTTGGTTTACAAGGGAGGAAGGAAAAAT
CTAAAAATCCCTCATCTCCAGACAGGAAGCCCTGAGCAAA
TGCATCCTATTAGCCTGTCCCTGGGTTTTTTTCTTGCCCA
GAGCTGGGCCCTTCCTTCTTCCTGCACCGTTGCATCCAGA
GGCCCCAAACCGAAACTGGAAGCTCTGGGAGGAAGGGTCC
AGGCAGGGAGGGAACAATGGGTCAATGTTTAACTCAGGGG
ACAAAAAGCCCTTTGATAGGACCCTGGCCTTGGCACACTC
TTCCTTTCTGCAAAGAAGATTGGATTCCATTCAGGGAAAG
CAAGAACAGGAAGCAGTGGTTAGTAAAGGACCCCTTTTCC
TTTCAGATGCCTGTGGCTGTAGAATGGGGGTGCAGTTTAG
TCCCAGCCTGCTATCAACCTTCTTTTAATCCCTTCTAAGG
CCCTCTTCACACCCAGGAGTTTTTTGTCTGGCTCTGAAAG
AGATGGGGCTGGGACCAGGTGACCACGTGGAGAGAGAACA
GCTTGCACCAACGCTGGGGGTCCCAAAGCACATATGCCAG
CGTTGAGACCTTTCCTCAGGTTAAGTCCCTAAGCCAGCAT
TTCTAGAGGCCTATTTTCCTCAGAATAATCAGTTCTTTGG
TGAATCTCAGTTATTTAAGCTAATCACCTGTCCAAGGCAG
AAGGTAGGAGAGAAAACTACACAGAGGTCAGGCAGCTCTC
AGGAAAACAGTGGCATTGAGTAAGGTCAGCTGGCTTGAGA
GGTGGGCACGATATGCTGAGGACGAGGTGAGGAGGCCTCA
TGCAGTGGCTGGGGAGGGCTGGCAAGAGGGCACGGGCAAG
AGGGGAGCTGAAAGAGGGCTTCTGAGCCAGCCCCTGGGGG
TGGTGCTGCCAGGCCCACCTCACGCTATTCTAGAATCACC
CACCCTGACATGCCCTCAAATCCCAGAAGGATCTTCCCTT
CCTCTCTCTTCATGTTCTTCACCCCCGCCCCCAGGATATT
TTTCTTGGGATAGACAGAACACCCTCTCTGGGTTTGGGCT
ATCTTATCACAAGGAAGCCAGCAGGGCCAATTCTGGGGCT
TCACAGCAATGCCGCACCCAAAACATCGGCAGAGTCCACT
GCGGAAGAAAACCCTCTGGAGCACTATTGGCAGAGGGCTT
TGCCTTCTGACTTGGGGAAGGAGAGCAGAAGCTTATCCTG
GGCTTTAGTAGGGGTGGGGTCAGCCGAAGTTCAGCTAGTT
TCGGGAATAGTTGGTCAAGAATGGTTCTGGGAAGTGGGAG
AAACTGTGTTGCACAGATCTGCCATTGTTCGGGCAAGTTG
GATTTTATCAAGAGGGGTGGTGAGGGGCTGAAGTCGTGTC
TGCAGGAGACGGCACGGGGAGGAACAACTGCCAGGGCAGG
ACAAGCGTATGCGAGGGTGCAAGGGCCACAGGGGAGACTT
CTCAGTCCTTCTGCGTCTCTCACACCATCAACAGTGAATC
ACGTAGGAAAGAATCAGCCAGCGCCTTGCCTGGCCCCTCT
GGTGTCAGTGCCAGCCCCCTTCCTCGGCTCCAGCGCTGCC
CTGTGCCAGGCTTCCCTCCGACCCAGAGGCATCAGGACTC
AGCTGGGCCTGCCGCTTTGGGCTTATGAGAGAGGAGCAGT
GAGACCTGGGCTCTGGGGAGGCAGGAGGAGGTCCAAGAAC
CAGCTGAGCTAGAAGGAGGGATTCTTGTCAATCCCTTCGC
TGGCTGGGGAGGGAAGGGAGGAGGGAGCACAAGAGAGGTG
AGGGGTGGCGGGGATAAGGGGGTTCCCCAGGAGGCTGGGC
GCTTTCCCCTCCCTCAGCCAGGAGTGGGTGGGTGCCATTT
TGTCTCCTCCATGCCCCCCACCAGGATTTGAAGAAAGCAG
GTGGCTTATTGGCCCCCTTTCCTGTAGTTCTGTGGGATGG
GGAGAAGGGAACAGGGGAGAAGGCAGCCTGTGCTGGGTGC
CAAGCATCAGGAGGCATGCTGATCCCAGACAGAACATGTG
GGAGCCTTGTGTTGCCCGGGAGAGGGCCTGAGGGTCCTTG
CCAACCCTCAGCATTCTGTTAGGCTACTTCCAAGCCTCTG
GGCTACTGCCAGCCATTGGACAAAACACTCAGAGGCTTGG
GGGTGCAAGACCCAGGAGGTGTAGGGAAAGAAAGACTCCA
GGCCCAGCTAGGGTTAGCAGTCCCAGATCCTCACCCAACC
ACTCTGCTGATATGCTGGGAGGGCTACCGTCACCCCTATG
CCTGGCCTCTGCCCATCCTGTCCTCTAGCGGCCTCAGACC
AGGAGTATGATATACCTATGACCTCCTTGATTTAGCTGAG
CCAAGGAGGGAATTATTTCCAGATTTTATAGAAAATTTAA
AGAAAGATAAAACTCCCAAAACAAGAAAATGCAGGAGCCC
TGAAATGTACAAGCTCAGATTCCTTACTCAAGTCCAGCTA
CAGATTGACAAGGCTGACTGGAATCCTGGTTATGACTTCT
GTGGCTTTGTCACAGCTAACTGGGGGACCTGAGTTTACTA
TTCTCTGTTTCCCCATCTCCTAGCACAGTGCCTGGCATCT
TATAAGAGTTTAGTAAATGCATGTTGGATGAATAAATAAA
TGAATTCCTAGCATACAAGAGTAAGGAGTGGCTTTACTCA
TAAGCCACTTGTCCAAATAGCTAGTTGCCCCAGGAGAACC
CAGCTTTTCCCTCATCTTCCCCCAGCCCCCACCCTCAGGG
AGCAGAGAGTATCCCAAACAAATTGATCATACACAACTGG
ACTAAAGTGACAAGAGTCAGGGTGTTTAGAACGCTTCCCT
GGAGAGTGTTTCATCTTCAAGAAGTAAAAAACTCTCCTCT
CTGGGCCCAGGGAAATGTCCCTTTGACTTTGCTCTGGGCC
TGTCTTTCTATAGGTGCTGCTGCTCTCCTGCCTATCCAGC
AGCCCCCTGTGCTTCAACCTCTCTGCCTCCTCTCCCTGCT
TCCCCATATCAAGGGCCTGATCCCAGACCCAGGAGCCTCC
CCACATGGGCCTCTCTGGTCCTGATCTCCAGGGGGACCCA
TAGCACCTCCAAAGTGTTCAGGGCTGAGCAGACATGCACA
GGCAAAAGACAGTGAGCCAAAGGTATGAATGTCCCCAGCA
AGCATGTTTGTAGGTACACAGGTCCCCAAAGACACCTGTA
AGCTATTACCTTAGGCCTGTGGTCCCCAAACCCTGGGCCA
CAGACTGGACTGGTACTGGTCCGTAGCCTGTTAGGGACCA
GGCTGCAAGCTCCACCCCCCACCCCCCTACCCCTGGTCCA
TGGAAAAACTGTCTTCCATGAAACTGGTTCCTGGTGCCAA
AAAGGTTGGGGACTACTGCCTTTGGCTACTGGGATGGATC
TGGTACAGCCAGACATTCTGTGGTCATTTTGTGTTGTAAG
AATGAAACACACACTTGAGCAACGCACTGACACTTTTATC
TTTCTTTAGAGGTTTTGGCACCAATGAGTGAAAATACCGA
TCCCCACTAAGGCATTTTCTGTGAAAATTAAATTCACAAG
CCACTGGGTCTGGCAATGCATGCCATGTACGTCCTTCTCC
ACAGCATGTAAAATGCATCACATTAACTTAAGCAGCAGTG
AAAGTGGCAAGCATTTTTGTTCCTTTTTCTTCTTTCTGCA
ACTGAATTTGATGTGCTACACCTGTGATTTATAATGCAAA
TGTGCCAGAGGGTGGCGAATTGGTGGAGAAGGGAGACAGG
CCTAGGAACATGTGAAAGAATGTTAATATGTCTCAATATT
TGGATATGGGTAACTCACTGTTTGCCAAAAGCATAATGGA
GTCACTAGCTCTTTTGATATTCAGTGGAGAGGAAAAGTAG
AAAGAAGCGTATTTCAAGGATTGGAATAGGAATTGCTCAG
CACAGTGATTTAGATAGAGTGGGAACTTAATAAATGAGTG
GCGAATTAATTGGAAGGGATAAAGCCAGAGGGAGAGACCG
TTGGTGACAAAATGCAGGGCAACAGCTCAGCGAGCGCGTC
CGCCAGTCCTAGGTGAGGAAGTGCCTGCCTGCCGTCTGCC
CTCTGTCAGCCCGGGTCAGCCTTTTTCACCATCCTGCTCT
CTGATGGCAACCACCACCCCTTCTGCCAGCCTGGCATTTC
TCAGCAGACAGAGCACACCCACAGTCACAGTCTCATTTGG
TTCTCAAAACACGGGAAGATGAGATTTAAAATTTTATTTT
ATAGATGAGGAAGCTGATACTCCTGGAGGTTGAGTGCCTG
ACCCAACGTCCCAAAGTGGTGCTTCCAGGACCAGAACCCA
GCTGTCCTGACCCCCAGTCCAGGCTGTTTCCCTGGCTCTA
ACAGCATCTCTGTAGACTTTGCATTGGATTCATCTCTCAA
CATGGCTCCACACTGGACACTTCTCCCAGGACTGACCATT
CACTGCTCCCGACCTCATTGCTAGACTTGTTAAAGCAGAG
CCTGCCTTAGCACGCCCACCGAGATGCTTTTAGAGCTGGC
CCCTGGAGGTAGGCACACTCTACCTAAGAGAGACAGAAAG
TCTCTTTCTGTACTCAAAGCCACTGCCCTGTGACCTCCCT
ACTGCTGCAATAACCTCTTAACTGGGCTCCCTGTCAAATG
TGCCTTGAAATGTAGGGGAAAGGTTGCTGGATTTGGAGGC
AAAACACCCAAGCATTAGTTCTAGTTTCTATTTAGGTAGG
TAACCCTGGGCAAGTTATTTACCTCTTTAAACTCCGGTTT
CTTTATCTGCAAAACAGGGATAATAACACACACTGGTCGG
CTATTGAACAGTGTTATCGCACACTGTTGAGAGGCTTAAA
GGAGATATCTTTCAGGAAGGGCCTGCGGGGTGGACAGCAT
ATGCTACCACTCTTTCCTTCCATCTCTCGCTTCTTCCTCC
CTCTCCTCTCCGCCCTGTCCTCCTCGCTTCCTTTTCCTCC
ATCCTGCACAACTGCTCCCAGACTGACCTTGCCTGGACAC
CACTTGCACCAGGCTGCTCCCTTGTCACAAATTCCGAATG
CATCCCCACTGCCAGGCCCAGTGGCCTCTCTGTCTGCTAT
GCAGACCCCCAGGCTCCTGGCACCACCTCTCCTCCCCAGG
CTTCCTCTCCAACCACTCGGGATGTGCGTAGTCCCAGCGG
CGTGCCCTTTCCTGCTGACTCACCCCTCTCTGCTCTTGCT
TTTGTAGTCTCATCCTCCAGGAAGGCCCTTTCCCACCTGT
CCATCCCTGGAGGCTCCCTCACCACTCTGTGGATCTCTCC
CTTCTCTGATTTCCAATTTCACTTGCTGTCGGTATCAATC
TTTTTGGCATGAAATCAGAGGCAACTATGTCTTCAGGTTG
TTTTCTGTGGGTCTGTCTTCTCCTTAGCAACTGTACTGCT
TGTTCCTTGAACGCAGACCAAGGTCTTTTACCCCTCTGAG
TTCCCCACTGGGCCAGCAGAACTGAGTGGAACACGGGATG
AAATCTGGACTCACGCCTCCAGGCCAGGGTCCAAATCCTG
GGTCTGGCATTTCCTAGCTATGTGATTTGGTGAATCTTAT
GTTTCTCAGCTGTAAAAGCAGTGATTTAACATCTTCATTA
GAAGGTTGCTTTGTTAATGTGTTTGTCCATTGAATAAGTC
TTTGTTGAGCACATAACATGTGCCAGGCCTGTGCTTTCAA
CACATATGAGCTCATCTAGCCTGAATAATCTCAATGTGAT
AACTTGAGCCTTGGAACTCCAAACTCTAGCATGAAGTTTG
TGGAGATTAAATAAATTAATTGAGAGTTTATATGAAGGTG
CACCATGCTGGACACATAGCAGGTGCCCAGCAAGTCTTTG
CAGAATCTGAATATCAGGTCCTCAATAAATACTTATTAAA
TTGAATCTAATTGGCACTCATCCAAAGTATTGAAGATACT
AGAATGAGTAGAACTACAATATGCTTCTGTCTTCGTGGAG
CTTTCAGTCCAGCAAAGGATGAGATAGACATTACATAAAT
AATGATTGTTAATTATCCTTGTGACAAATGCTATAAAGGG
AAAATACCATAACAGCACATATGGGGACCTAATGTGGGGC
ACAGTGTTGGGGTAGACTTCTCCAAAGAAGGGCCCAAGCT
GGATCTAAGGGATCTGAATAATATAAGCAGGAACAGAGAG
GGGAAGAGGCTTAGGGATGGGGCAATGGGCATTCCAGGTA
GTGGAACAGTGTGTACAAAGGTCCTGAGGCAAGAAAACAC
AGGGCTCTTTCCAGAAACTTGAGCTTAGCTTGCAAGCAGC
TGGGGGTGGGAGGTGGGAGGAAGGGGAGGCTGAAGGCAGG
CCACTCGAGGGCACACAGAGCCCTGCTGGCCATGCTGAGG
AATCAGGACTGGATGCACGGTTGGGGGCCACCGGGGGTCT
CAGGCCAGGGCTGGCACATGGTCAGATGTGTGTTTTGGAG
GCTCACTCTGGCTGCTGTGTGAAAAATGGAGGAAAGAGCA
AGGGTGGATTCGAGAGAACAGAATGGAGTTAAGGAAAACT
GATGCCAGAAACAGCCCCGGTAAGGAACCCAAAGTGCCTG
TGGGCCTGAAAGCTGACTGCAGGGGCCTGTGCTTGGGAAA
GCAGAACAGCCTCTGGTCCCGAGCAACCTCTCTTCCTGAC
GCACACTCTTCCCAACCCACTGCCTCCTGTCTTACCCACG
CTCTTCCTTCTCAGTGGGACAGCCTGGTTTGGGGTGGAGA
TGAGGAAAACAAAAAAGAAAACTGCAACCACCGCCCCGCT
CTGAAGTGCAGGCTAAGCCACAAACTGGTTTGAACCTGTC
AGTTCAGAGCTGGCTGCAAGGCAAAGAGCCACTCGGAGCC
TGGCTCAGAGTAGCCTCTCCGCATTCTTGTGCTCACACTG
ACTCTTAGGAGCATGGGGCCGAGGCAGGGCCCTCCTCCAC
CTCTTCCTACCCAGGTGGCTGGCAGCAGCCCAGCCTCTGC
TTATATAACCTGAGCCCAGGCATTGCTCCATTCTCTCCTT
TGGGGCTGGGTGGCTTCTGGAGGTGAGATTAGCAGGTAGG
TTCTGGGTGATATATGTGGAAATAAGACCCAGTTTCCAGG
TCCTTTAGTTCTACCCGCTAAGACCCAATGGTCTAAACTT
CAGTCATATCCACAGCTCAAACAGCCCAGGATCAGATGGA
TCCCCCAACATTCACTGTTCGATGATCTATCTCTTTTGAT
GTGAGAAATTGGAGTGACTGTTCACTAGGTTTTAGACTTC
TGCTCTGCCACCAACGTAGGCAAGCCACACAACTTCTCTG
GGCTTTGGTTTCCTCAACTGTGAAATGAGCAAATGATCAC
TCCTGTTGCGTATACCTCACAGGAAAGAAACAAGACCAAA
GTGAAGGTTCTCAGAAAAGTTGTAAATACATTGAACAGAA
TATTAATGAAAAGAATATTAATGACAATATCAATGATAAT
AATAATAATAACCTTATGTCCATGGTGACTCATCTATGGC
CATCAAAACACTGAGAATCCTAGCACTAGATCTCAGAAAA
TAGTGCTCCGACAAGCAGGGCTGATGTTTCCCACCCCTAA
TCTGCCCTCCTGCCCCCAACCCCAGTGGAGTCAAGGCTGG
GACAGAGGTTCAGCCCCTCTCACAGTTTTGCTGCTCTAGG
TCGGGGACACTGCGCTGCTCCTAAGGGCTACCTCTCTCCC
AGTTGGACGTGCTTATCCTGCAGCTCCGTCCAACTAAAGC
ATCAGGTCCTTCCTAGGTAAGGAGGTGGAGATAGTTATCA
GCTCGGAAATGGCAATTGCAATGGCCTCAGGCATGATTAA
AACCATGCCCCAAATTGAAAAGATTTCTGGAAGGATTCAG
TGCCCAGAGACCAGGCAAAAGAAGGGTAGTAAGGGCAGCT
AGAGGGAGATGTGCCTTCCAAGCCCCAACATCTCCTCTCC
CCAAGGACTCCTCTCTCCCCCAAGGTTTTCACTGAGGTCT
TTCATGTCTATAAAAAAGCTCGTTAGCATAGGCCAAAGGG
ATGAACCTCTAAGAAGGCACTTACCTACATTAAAGGCTGA
TCAGCTACGATCACCAGGCACAAATGTGTAATCTAACAAA
ATCAGATTTATTGCCTCAGGGAAGCAAGGGAGGCCATTCC
AGAGGAACAGTAGAATGATGCTCAGCCAGAGTAAGGAGGA
GAAGCATCTTTTGTAAGGTTTGGGTCCTGCTGTAGGATTT
TGAGGAGAGACTAAGGAAGTGGGGATCGGTTTTGCATTGG
TTGCTGTTTCTGACACACAATTAGGATGTGTGGAAATTAA
CTGGGGATTGTATGCTGTCAGGAAGCCAGGGCAATTCAGC
AATTGGGTATCCCCAATAATTGGACCCAGTTGAGCATCCT
TGATAAGAAAGTAGTAGTCACCCAAAGAGGGACGCTTTAT
GACATTTTATAGAGCCTGCATGACTTTGGGAGAAACAATG
TTTCCTGTTAACTTTGCAGCTGGTTTTATCTGTATCTGTC
CTTCCGACTTGATTAACAGCAGGGCTGCTTTTTTATTTTT
CATTCTGAGCTGATTATTGCTCTTCAGTTTGGTACAGGTT
TTATACGCTTTCACCTACCACCATTGATTGTGGGACCTTT
GGGCTGGATGACTCTACATGTGTATGTCACGCGATGCTTA
GGGGCATAGCTCCTGGATTCAGGCCGACTGTGTTCACATT
CTGGTTCCACCACTGCTTATCTCTGAGATCTCAGGCAAAT
TCTTTACCATCCTGTCTCTCAGTTTCTCATCTGTAAAACA
GGAAGAAATAAGAGCACTCACCTCATAAGGTTGTTGTAAA
GATTAACAAAGTAATACATGCAAAGTTCTTAGAACAGTGC
CTCACCCTTAGTGTTCAATAAACATTAGTTCTTTTTCTTC
TTATGATTTTTATTTTAAAGATAACCTAATTTCTGATTTA
AAATGACAGATTTACTGCACACATTTTCTCCTCTCCCTTC
AAAGATCTCTCTAAATAATACTGAGTAAAATGTATCAACT
TTGAACCATTAAGAGACCAGTAGAGCCGTTACCACCAGAT
GGGAGATGTCAACAAATACTTGGAAGAAACAGATCAAGGA
GTGACAATTGATGAACAGGAACCCAAAAGAAAAAGGGATT
TAGAAAAAAGGGATTTAATTTTTAGAAATTAGGAAATATA
CACATAAACAAGTACATACATATCTATTAATAGAGAGATG
ATAGACTCACTATGTGTGTGTGTGTGTGTGTGTGTGTGTG
TGTGTATGTATAGAGTGAGAGAGAGAGAGTTTAAATTCAC
TTTAAAGAATAATATGTACTGTTAGAATAATGCCATGAAC
ACCCATAGACCCACCACCCAGCTTAAGAAAAAGAATATTA
CCAGGTCCTTTGACATCTTTGTGACCCTCCTGTGGCCCTC
CGTGATCACATCTCTCACTCTGCCTAAGGCAACCACTACC
CCAGATTTTGTGCTAATCATTCCCTCAATGTTCTTTATCC
TCCTTCACATATGTAGCTAGCCCCAAGCAATGCGTTGTTT
AGATTTGCCCTATTTTTGATCTTTATATAAATGAATTCAC
ACTCTATGTATTTTTCCGTGGCACTTTTTTCACTTGGCAT
TGTTTTTAAATAACAGTTTTATTAAGATACAATTTACATA
ACATCAAATTCACTCAACATCAAATTCACTCCTTTGAAGT
GCACAACTCAATGGTTTTTAGTATATTCACAAAGTTGTGC
AACCATCACACAGGAGTAGAATTGCTGGGCTATCGGGTAA
CTCTAGGTTTAACTTTTTGAGGACCTGCCAGCCTGTTTTC
CAACACACCATTTGACATTCCCACCAGCAACCTAAGAGGG
TTCAGACAACGTTTTGAGATCCATTTATGTTGATGTCTGT
GACTATTATTATTTACCGATTTTACGTACGCGCCACACTT
TTCACATGCATTGTGTAGTTGATAGACATTTGGTTTATTT
CCAATGTGTTTCTGTTGTTATGAGTCCTCTGGTGTGGAGA
ACCAACAACTTCCTCAGAGCAATCCAGAGGTGGATTGCTG
GATCATAAGATAAGCACACTTTCAACTTTATCAGCTAATG
CTGAATTGTTCCCAAAATCTCATTCTAATAATCACTTCTA
TCCTCAGTGTTTGAATTCCTGTTTCTCTATATCATCTCCA
ACTATAGACATTATCAGATTTTTAAAAAATATATTGGCTA
GTCTAATAAGTATGCAATATTCTCTCATTGCAGTTTTTTA
ACTGGCATTTTCCTGATTACTCATTTCACTGAACATCTTT
TCCTATGTTTCTGGGCCATTTAGGTTTCTTCTCTAGTGAA
AAGTGAGATGTCTTTTGCCAATCTTCCTCTTGGTCTATTT
TTATTTTTCTTATTTAATTTTTGGGTATTTTTCCTATATT
CTGAATATAAATCCTTTGTCAGTTACATTTATTGCAAATA
TATTCTTCCAGTTTGTGGCATTTCTTCCCCTTTTCTTCAT
AGTATACTTTGATAACCACTGTCAAAATATGCAATGTACT
CAATTGTATACAATGTATTAATGTATTCAAATGTATCCAT
CTTTTCCTTTATTTTGTGATTTGTATCTTGTTCTTTCAAA
AAATCCTTCTTTGCCTTGAAGTCATAAAATTCTTCTACAT
TTTCTTCTAAATGTTTAAATTTTTTGTATTTTATATTGAA
GTTCTTAATCCATCTGAAATTTTTAAATCTTATTAACAAC
AAAAATCTATTTCTCACAGTTCTGGTGTCTATGAAGCACA
AGATCAAGATGCCAGGAGATTTGGTGTCTAGTGAGGGCAG
TTGTTTTGTTCACAGATGGTGCCTTCTTCCTGTGTCTTCA
CACAATGGAAAGGTCTTGGAATTTGTGTGTCTGTGTGTGG
TGTGAGGTAGGGACTTGACTTTTTTCCCATATGGGCAAAT
AATCATCAATGCCACACCTCTTATATAAAGTTTCCATCTA
TATGTGGGACTGTTTCTGGGCTCTCTTATCCTGTTCCATT
GATCTACTTGTCTACCTCTTCTAATATGATACTGTCCTAC
TTATTCTAGTTTTATAATAAATCTTGGTATCAGAGAGAAC
ACACTGCCTCCCCACCAATCTTATTCTTCTTCAGGAAGGT
TTTGGATATTCTTGGCCCTTTGCTCTTCCAAATAGACTTT
TGAGTAAGCTTATAACATTCCATAGAAAACCACATTAAGC
TTTTGATTGGAATTTCTGTAAACCTGTAGATTAAGATGGA
GAAAATGGACATATTCACCAAATTAGTCTTCCTTTCACAC
AAATATATCTTTCTATGTATTTAGGTCTTCTGTAATAAAT
TTCCAAAATTTGTATTGTTTTCTACAAAAAGGACTTGTGC
ACCTGTTGTTAAAGTCATTCCTAGATATTTTTCGTTTTTA
CTTTATAATTAAAAACTTTAAAATTATATTTTTCTATTTA
TTATTGTTGTAAAAATAAAGTTAACATTTGTATATTGATT
TTATATTTGGCAACTTTGCTAAACTGTCTTAATAATTCTA
ATAATAAATCTGTAAATTATGTGGAGTTTCCCATGTGGGT
ATTCATATCACTGTCAAATAATGAGTTTTATTTCCTCCTT
TTTAATTCTTATACCTTTTCCTTCCTTTTTCTTGTCTTGT
TGAGCCAGCTAAAAACCTCCATGGCAATCTGTTTTGTTCC
TGACTTTAAAAACAATACTTTTAATGTTTCACCATTGTAG
ATTTTTAAAAAATAGATTCCCTTGATCAAGTAAAGGAAAT
TATAATACTTTCTGTCTAGTTTACTAAGAGGTCAGGTTTT
ACTAACAATGAATAAATGTTGAATGTCATCTAATGCTATG
TCTAGACCTATTGAGATGATCATCTTTCTAGATCTCTTAA
TGGGATGAATTATATTACTATATTTTAAAATATAACTTTC
TAAAATAGACCTGCATATTGTTCTTTTAAACATGGCTGGA
TTATATTTGGAATATTTTACTTAGTTTTTTCCACTTATGT
TCATGAATGAGTCTGATCTGTAATTTTTCTTTTTCATACT
GTCTTTGTACAGTTTGGGGATCCATGTTCCATTAGTCTCA
TAAAATAAATGTAGGCGTGTTGCCCCACCCATTGCCTTCT
GTAAGCATTATCTACCTTTGTCTCTTAAATACATGGTAGA
ACTCCCTTGTATAATTGAGTTTTCTCAGTGTTCTCTTTAT
TATTTAATTTTGATAATAGTTATAAAACAATTACAACTTT
CTATTTCATGTACAGGCAATTGTTATCAGGTTTTTTTCCT
GAGAATTTGTTTGTTTCACTTAAGAACACAAGTTTACTGG
AATAAAGTTATTTATAACATTCTCCTAGTTAGCCCCATTT
TCATTCTTGATATTGTTTGTGGGTGTCTTTGCTTTCCTTA
CTTGAATGATCTTGTCAAAGCTTTATTAATTACTTTGATT
TTGTTGGGTTTCTGTTTTATATTCTTTTCTATTTCACAAA
TGTTGTCTTTATTTTATGTTTTCATTCTTCTCCTTCCCTT
GGATTTCTTCTGTGATTCTTTTTCTAACATCTTTATTTGG
ATACTTAATCCAACTTAATTATTTAGTGTAATTAATATAA
TCCAACTTAATTACTTAATGTAAGTGATACATGCAATTTA
AGGTCATAAATTTCCCTCAAATTTCTGTTAGTTTTGAAAT
TTAGTATTTTTATTGTTTATATTTAAATATTTTTCTAATT
CATATTATTATTTCTATTTTAACCCTTGAGATATTTAGAG
ATCTCTTTTAAAATTTCCAGATATATCACTTTTTAAAAAT
AGGTATGTGTTTGTTATTGAATGTTAACATAATTGTTTTG
TGATCAGATAATAAGATCTGTTTGATACTAATTCTTTGAA
ATTTGTTGAAAGTTGATTTATGGCATATGATGGTGGTCAA
TTCTTGAAAATTTTGTGTGTGTTTTTTTAAAAAGTGTTTT
TTAAGTTAAGTTAATAGTTATTATATGTCCATTAGATTAA
CTTTGTTTTATTCATAAAGATATTTTTAGAAATGCAAAGA
CTAGAGAAATTTATTTATCAAACCTCTTTTGGTTAGTAAA
TTATTAACAATGTGCTCCAGCAAACATGGGAGAAAGGCAA
GGCAAGGAAAACACGGGACCCAGGAAATAGTCACTGTCCC
TCAGGAAAACAGTGACACCCCAGGTTGACAGCTATGTAGC
AGGTCTCCTGAGCAAATAATCCCTATTGGAGCACAATGTT
CTAGCAATTCAGGAGGAAGATGCTCAGCAAAAAGCAGGAT
TCAAGCAGTCTAATATCATCCTTAATAAGACTTTGGGAAA
ATGTGACCCAGGACAAACTCCTGTCCACTGATACGCCAAA
GCCAGAGTCCATTAGAGTTGGGGACTTTGAATTTATCAGG
GCACCAGCCTGCTTGGATTTGCCTCCATGGAGTAGAGCAG
GTTGAGATTTCAGGAACTGTGGGGAAGCTGACCAGTGGTC
ACTTCGTCTCTAACTAGATCAGAGATCACACAGATAGGTG
TAGGCCTCTCTAACCTTGTCAAATGTGGCCTCTAAAGTCT
CTAAAGTGAACCCACCTGGGATTCACAGGAACAGTCATTG
GGGCAATGGGAGAAAATGTTCAAAATTCTATTTATCTCAT
TCTTTTTATTTCTTTTGTGTATGTATACTCTAATGTACAT
AATAAATTAGTAAAGTAGGAAATGTATATGTATGTGTGTG
TATTTCTATGTACACACACAGAGTGCATACATAGTCAGAT
GAGGTACATAATTGTAAATACTTAAAGACCCTTGATTAAC
AATAGCTATGTAGGGGAGAGAAACTTAAGGATCCTCCCAA
ATTCAGATAGAATAATAATGATAGCAACAATGGCACAGTG
ATTGTGTGCCAGCTGTCATGCAGGATGCTTTTAATTATTT
CAGTTAATCCTCAAAACAACCTTTAACTATTTTTCTTGTT
GAATAGGTGAGAAATTGAGGCTCAGACAAGTCAGGCAACT
TGCTTAAACTCACATAATTAGTGACAGGTCCAGAATTCCA
ACCCAAATAGTCAGTCTCTAGGATACATGCTCTTTTCCAT
GCTGAATGTTCCCTCTACAAATTATTTCAACATTGCCATT
TGTTATGGGTTGAATTGTGCACTCCTGAAACCCAGCAGTG
AAGCCTGTTGATTGACAAGCTCTACACATATACATAGTCC
AGTCAATTTTGGATGCCTCAGTCTGAAACTTGAACACACA
TACAAGGACCAATAGACATTTGAGGAAAGCCTCCAAAATG
AGAGCCAGAGACCAAAATAAATAATCAGGAAGAAGGAACT
TGGAGAAAATGGAGACAATGCAGGGATTAGAAGAAAACTG
TATAATTTTTAAAATTTTGTAATTAATATCCTTAGAAACA
TGAGGAGATACTGCAACCATGAATCAAGAATAGGATGTTA
TATTTTATTTTATTTTTTTATTCAGAGTATTACAGGAGTA
CAAATGTTTTGGTACAAACATGATTGCTTTTGTACCGCTT
GAGTCAAAGTTGTAAGTGTGCCCATCACCCAGATAGTGTA
CATTGTACCCATTAGGTATGAATTTACCTATCCCTTCCTT
CCCCCTCCCACCTGCTTGATTTCTGATGAGTTTTACTTCC
ATCTGTGCACATTAGTGCTGTTTGGTTAGTTCCAATTTAA
TAGTGAGTACATGTGGTATTTGTTTTTCCATTCTTGTGAT
ACTTCACTAAGGAGAATCATCTCCAGTTCCATCCAGATTG
TTACAAAAGGAATTAATTCATTTTTTTCGTGGCTGAGTAG
AACTCCATGTTGTACATATACCATATTTTATTAATCCATT
CATGAATTGATGGACACTTGGGTTGATTCCACATCTGTGA
TTGTGAATTGTGCTGTAATAAACATTCACATGCAAGAGTC
TTTTTGACAAAATGACTTTTTTTCCTTTGGTTAAATACCC
AGTAGTGGGATTGCTGGATCAAATGGTAGGTCTACTTTTA
GTTCTTTGAGGAATCTCCATACTATTTTCCATAGAGGTTG
TACTAGTTTGCAGTCCCACCAACAGTGTATAAGTGTTCCT
TTCTCTCTGTATCCACGTCGGCATCTATTGTTCGGAGACT
TTTTTATAACAGCCATTCTCACTGGAGTCAGGTGATATCA
TTATTGTTTTGATTTGCATTTCCCTGATGACTAGAGACAT
TGAGCATTTTTTCCTATATTTATTGGCCATTAGTCTATCT
TCTTTTGAAAAGCTTTTGTTCATGTCTTTTGCCCACTTTT
AATGGGGTTGTTTGATTTTTCCTTGCTGATTTGCTTGAGT
TCTTTATAGATTCTAGTTATCAGCCCTTTACCAGATGTAT
AGTATGCAAATATTTTCTCCCATTCTGTAGGTTGTCTATT
CACTCTAATGATTGTTTCCTTGGCTGTGCAGAAGCTTTTT
AATTTAATCAGGTCTTATTTATTTATTTTTATTATTGCTC
TGATTGCCATTGGGGTCTTCTTCATAAATTCTTTGCCTAG
GGCCAATATCTAGAAGAGTTTTTTCCAACATTTTCTTCTA
GAATTCTAATGGTTTCATGTCTTAGGTTTAAGTCTGTTAT
CCATCTTGAATTAATTTTAGTGAGTGGTGAGAGTTATGGA
TCTTATTTCAGTCTTCTACATGTGGCTATCCAGTTTTCCC
AGCACCATTTACTGAATAGGGATTCTTTTCCCCAGTGTAT
AGTGTTGTCTGCTTTGTCAAAGATCAGATGGCAATATGTG
GATGGTTTTATATCTGGTTCTCTGTTCTGTTCCATTGGTC
TATGTCTCTATTTTTGTGCCAGTACCATGCTGTTTTGGTT
ACTATAGCCTTGCAGTATAGCTTAAAGTCTGGTAAGGTGA
TGTCTCCAGATTTGTTCCTTTTGCTTAAGGTTGCTTTGGC
TATTTGGGCACTTTTTAGGTTCCAAATGAAGCACAGAATT
ATCTAGATCTGTGAAATATGATGTTGGTATTTTGATGGGG
ATTGCATTGAATCTGTAGATCACTTTGGGTAGTATGGACA
TTTTAACAATGTTAATTCTGCCAATCCATGAGCAGGATAT
ATTTCTCCATTTGTTTACATCATCTGCAATTTCCTTCCTC
AGTGATTTGTAGTTGTCTTTATAGAGATCTTTCACTTCCT
TGGTTAAATATATTCCTAGGTATTTTATTTTCTTTGTAGC
TATTGTGAAAGGTATTGTCTTTGATTTGATTCTCAGCTTG
ACTGTTGTTGGTGTATAGGAATGCTACTGATTTGTGTGCA
TTAGTTTTGTATCCTGAGACTTTGCTGAATTTATTTATCA
ATTCCAGGAGTCTCTTGGTGGAGCCTTTGTGATTTTCTAG
GTATAAGATCATATCATCAGCAAAGAGTGATAGTTTGACC
TCCTCCTTCCCCATTTGGATACCCTTAATTTCCTTCTCTT
GCCTAATGCAAAAATTCTCAATAAAATTCTAGCAGACTGA
ATTCAGCAGCACATCAAAAAAATAATCCACCATCACCAAG
TGGGCTTCATCCCAGGGATGTAAGGATAGTTCAACATTCA
CAAATTCATAAATGTGGTATACCACATTAACGGAGAAAAA
AAACAAAGATCATGTGATCATCTCAATAGAAGCAGAAAAA
GCATTCAACAAAATTCAACACCATTTTATGATTAAAACTC
TTAACAAAATAGGCATAGATGGAACCTATCTGAAAATTAT
AAAAAGCCATATATGACAAACCCACAGCCAACATCATACT
GAATGGGGAAAAATTGAAAGCATTCCCACTTAGAACAGGA
ACAAGACAAGGATGCCCACTGTCACCACTTCTATTCAACA
TAGTGCTGGAAGTCCTAGCTAGAGAATGTTATATATTTTA
AGAGGATAATTTAGAAAACAAAGAAAGGTTCTAGTAAAAT
ACAATGTGATAGCAGAAATTTACATAAATGTTTATAGTAC
ATATAATATAATATATATAAAATAATATGGGAAAATTTCC
TTCTCTGTGTATGGCCCTCTTGCCTTCCTCTTCCACATTT
AAGGACCCCTGTGATTACATTAAGACCAATAGGTAATCTA
GGACAATATCCTCATCTCAAGATTCTTAATCACAACTGGA
AAGTCCCTTTTGCCAGATAAGGTAACATATTGACAGGTTC
CAGGGATTGGGACATGAACATCTTTGGGAGGATCATTATT
CTGCCTACCACAGAGGTCATTTTGGATGGGATTTAAAATT
GCTCCAGTCCATTTTTCCTTCCTGAATGAGCCACCTCCAC
CTTGGGTCCACAGGAAACTCATATTCTTTGCCTGGATAGA
ATGTGAAGTACAGGCCAAACTCAGGGTGACAGCAGTTCTC
CTTGGCTTGCTCCACACCCAAAGCAGCTAGCCAACCTGTC
CAACCTGCCCCCTGGAGTCCATGGTTAGGAGTCAGACATT
GTCCTAACAGCAGGGAACATATGCTTGCCAAGTGGTCGAT
GAAACCCATTTCACTAAATTTGAGGCAAGGGGCAAGCACC
ACTCCACTCCTTCCCTGGGAAAGGCAGACCAGGCTCAGCA
CAGCTCTCTGCAAAGAAATCTGCCTCCAACTTACCAGTCT
CCACTGCTACCCTCTCACATTCTCAGTGCAGGGTGGGGCA
CCTCACTGGCTCTCTTCATGTAATTTTCTGCAGGTCTGCC
TCTCACCTCACTTAGGGTCATGTATCTCCTGTATCTTGGT
GATCTCATTGAAATATCTAACTTAGTCTGCTATCACAAAA
ACCCAAAATAGAAAACTGGGCACAGGGCCCAAAAAGGTAT
TTCACAGAAGAATAAATACAAATGATCAATAGTCATTTAA
AATTCATTTCCCAAGTGATGAAATACATTCAAATAAAAGA
TTCCATCTTCACTATGAGACTGGCAAGGCCCACAGTTTGA
GAACAACCTGTGAGGGTCTGCAGAGACCTTTTGTATATTG
CTGAAGGGAGTGTAAAATTTGGGGACCACAATTTTTCAGT
ATGTATCAAAGCCATTAAAATGTGCGTTTGAGGAAATCAT
TGGAAGATGTAAAAAGATGAATGAATGAGGATATTCACTG
AATCATTATTTATATTAACAAAAATGATTGGTTATTAACC
AATAAGGGATTGGTTAAACAACTTCCAGTCTTTCTATATG
ATGTAGTGCTTTGTAACTATCTGAAGTGGTGTCAAAGAAG
ATTAATGGTTTTAGTAAAGAAGTCTTGATATATTGGCAAA
TGAAAAAATATAGGTTGAAAAACAGTATTTACAGATTGGT
CTAATTTTGTGGGAAAATGTGTATGAGAGATAAACCTTCA
GGTGTTGATGTTGGGTGTCTTTATGTGGTGCGATTATGGG
TAAATTTCAATTTCCTTCTTTGGTTTTCCTGTATTTTTAA
ATATACAACTGTGAAACTGTATTATTTTTATAATAAAATC
TACTTTTTAAATGGTAGTTTGCACAGCTATCTTTGGGAAT
TGGTTTTGACATAAGTGGGGCCTGTTGGGAGTGGTACTGA
GGAGCTTTCTCACCATAAAAGGGGGTCAAGAAAATTGCCT
AGCAAGGACGGGGTGAGAAGAAACTCCACAAGACTAGTCA
GGGTGGGATGAGCAGCTGGATGGGACAGGTTTTATGGCTA
GTGCTTTGTTAATAGATGGTATGCCTGCTGTTCAGGGGGC
CCAAAAAACAAACATTGGTTCTGTGCCCACTATGGAAGAA
AAAGGATATTCTGCTTGAGCTTCAAAGGGCTGGTTAGGAA
GAGAAAAATTGTATGAAATAATTACAAAGGTATGCATTGC
TAAATTCAAAATAACATAGTATTGGCTGGATTATATATGT
GATAGGGGTGGTGCAGAGTAAATAATGAGAGTTATGAGAA
TTTGTTGAGAAAAAGTTAGGGTGAAATACATGAATGAATA
GTTTAATTCTAACCAAAAAACTCCTCATGGTATGCCTTGT
GCCCATTATGTATATTAGGTTCTCATTATGTGTTTGGAAA
AGGAAGGAAGAGAGGAAAGAAGAGAAGAAGAAAAAAGAAG
AAACATTTCCAGTGAGAGATATGATTAAGCCAGTGGTTTT
CAAAGTGTGGTCCCTGAGCCGGTAGCACTGGCATCACCTG
GAAATTGTTAGAAATGCAAATTGTTGGGCTCCACCCCAGA
CCTGCTGAATCAGAAACACGGGGGGTGGGGCCCAGTGATC
TGTTTTTTAACAAGCCCTCCAGGGGATTGTGATGTAACTA
AAGTTTGAGAAAATCACTGGGTTAAGCAAAGGCAGGAGCA
GGTTCTATGTAAGGAAACTGGCTTTACTGGAGGAAAAAAG
CAGTATCTGGGACTGATGGGAGACCAGGTGGGGAATACAG
GGGCTAGGAAGGCTCTATATTATTGGAGGTAAAATAGATT
AAGTTTTTTCCACAAACAACATGGCTGGTATTTACATATA
GGTAACATGAAGGAAATGCACTAATAAAAAAAAAATGACC
CACACACTCTCCTCTCTAACACATCAATTAGCTGACTAGC
TTCCCTTTTCCATGTATTTGTCCATATACGTGGATAATGT
TTGTTACCGAAAGCTCAGCACTTGTCCCCAAAGCCACATC
AGAAGAAGGAGGACAAGTGGTTTGAGGAGAAGGAAAGGGA
GGTTTATTAATTTGACAGCAAATGAGGAAAATGGCAGACT
CCTATCTTAAAGTACCAATTTTCCTAACTATAAGCAGAAT
TACAGAGCTTTAAAAGGAGGGTTTTCAGCTTCAGGCTATT
TTCTGTTAACTATAGTTGATGATTCTGATCCGTCCCCTCT
CCAGTGAAGACAATTCTGTGACCTCCGCCCGGACAGTTCT
GTTGAGCCATCTCCTATGGTACAAAGAACAAAGAATACTC
TCCTACCCCTCCTGACCACTGGCCTGAGGCAGGGATGCAA
ATTTCAATTTCCCAAAAAGAGTGGGGGAAGTTTTAAAGAG
ACAGTTGTAATACATTTTGTCCTTTTTCAGGCCCTTCCTT
CTGTTACATGTTCACACAGTTATAATGAAGTCTTGGTGTT
CGTTTATTATAGCAATTTGAAGTAGACTAACATTTTAATA
CATTCATCAATAAGTTTAAATTTTTATTTTGGTTTGTGCT
GTTGTAGCTTACATCTTAGCTCTTCCTAGACTGTCTTTGG
AGGGTTGTTACAGCAGAAGCAGATAATAAAATAATCTAAT
GTTGGATTATGAATTTCAAAAGTTGAGGTCCAGGCCAAAG
ACAAAAGCATTTGGAAGTAAATGGACAGTCAGAACCAGTC
CTTCTCACCCCAGATATGATACAGTATGCTGGACTAAGGC
AGGGCTGCAGAGAATCAGAAGGAGGAAGATATGCCCCACC
CCACCTGCACCCCCAGGACTCATGGATGAGACCTGAAACC
CCATCCTGAAAAGAGCCTGGGGAAGTGGCAAGTGTCACAG
AGGGCCTTCCACTTAGCACCATGGGGGAGCCTCAAGGGCT
ATATATGACCCAGCTAGGATGTGAGGACCCATGACAACCT
CTCAGACTTCCCCACTTCACAGGGTGATTTGATGATACAG
ACAGAATGTGGCTAAGACAGAGGCTGGCCTGAAAAACTTC
CATATTAGGAACAAAGGACAACCCAGGTCCTGCATGGATC
AATGACCAAAGAAGAGAGAAGTCAGTGGACATCCTGGTGT
ATGCCTGCAAGAGCACATAATTACAAAGTACCAGGCCCAA
CCCCAGGAAAAACAAGCAGTTGGGAATAGGGGATGGCAGC
AGGACTTTGAATCGCCTGAGATTACCCAGAACCAGCATAA
TAGGCGTACCAGGGACACAACACTAGGCATAATTGGGGCT
TGAAAAGGAAAATAAATATTATTGTAGAAAATTAAAGAAA
GTTACATTATGGCACAACTGAGTATGTAGTCTAAGATTCA
TACTTGCTGCAATCATATAAAATTTTTTTCATGTCTTATA
TGATTATTTTAATTGACTATATTCCCATCAAGTGACTATA
CTGTATTTTATTTAATCACTCTCCTATCATTGAAAATTAA
GATTGTTTCAATTTTTATTATAACATAAATAGTACTACAA
AATAGTTATTCTGAAACATTTATTTGCCACCTACAATTAT
GACTCTGGACTAAGCGTCCTGACTTAGAGGTGAAAAAAAC
ACAATGTCCCATTGTCTCGTGGGAGAGTTAGATGTGTAAA
ATGATCATCACAATGCAATATGAATGGAATTATAAAAAGG
ACATATAGCTTGTATCTTCTTTTAAATTATTTCCTTAGTA
TAAGTCTCAAATAGTGAGATTCCTGGGTTATATTGACAAA
TTGTTTTCTTAAGGTATCAACTTTGCAATGAATAAAGTTG
TCTATTAAAAACCACGTATAATATCCCTTGACTCTTATAT
ATGCTGGAAATGTTTTAGAAGTCTTTTTCCTTTTTATTTA
TTTATATTGTTGGGGGGAAGATTTTTAGAAAAGTAGTTGA
ATTACTCTTCCTATTTTCTTTCTTCTATTGTTTTAAAGCT
TGGAAAATTACAACTTTAGAGATATGATACATACTCATTT
CTATTTTCTGCTAGTTTTAAAAATGATTTGATTTTTCTTC
AATTGTTCAATTAATTATTCCATCTGGAATTTATTTTAGC
AATTAATCAGAGCAATTTATTTTCTAAATTACTAGCTAAG
GCTATTCTTCCTTTATGTATTATTTGGTGACATTTATCAA
ATATATAATTCTCACTGTAAAAGGATAATATGTTTTGAGA
TATTAATCTGGTAACTTCTAGGTTGATGGCATCCAGAGCT
TCATGGGGAGGAAAGAACCATCAAAAATAGGGGAGCTATT
ATTTGGTTTTCTAGGGAATGTCGTGAAAAGTTTTTTAAAA
AGTGGAAGACTTTTCATATAGCCAGAGCTTAGAGAACGAA
TCATAGAACAGATCATTGACCACTGATCAGAGAGGAACAT
GGAATATGATGGAAGTGAAGTTCTCATCACAGGGGAAGGA
AAAAGTTCCTTCTAGTTCTGGGAGTAGGATTAGGTGAAAC
AGGATGAAAAAAAGGCAAAGGATCACCTAAAATATTATGG
CTCCCTTCCCCATGCCCAGACAGAACATTAACAAGAAATA
TTGCAGGGCGAGAGGGCGTATCATGAATGAAACGACCACC
CATATAAATTTGGGAGAGTCTGAGAACTTCAGGGGCTGGT
GTCCTCCACAGCCTGGGCAGAGCTTGAGGAAACCACAGAC
TTTATAGAGAAACCCTTTGCCAAAGGGGGATGCCACGTCC
AACCCTATCCAAGAAAGGGAAAGTAGCAATGACCGAGACA
CGTGCTAAGGGCAGCCTTGGAGGGTCCACACACCACAGTG
TGTTGGAGAGAAAGCAATCAAGAGTTTTGCAAGAGCTGAG
AGACCAGAAGAGACCTAGGTTCCAAATAAGGAAGCTCAGA
GTGTGGCACTCTTGTCATCAGAGGCAATGGTAAGGGCCAG
GGTGTGGGTGGCAGATGCCACTATGCTGTCCACGGACCAG
ATCAAGCCAGCTGCACCTCCATCACCAAGCAGGATGAGAG
ACATCTGAGCAGACGTTAGGGAGAACCAGGGGATATCTGA
GCAATACCACTGCACCCAGACACCATCCTGAGAAGGGGTA
GGAGAAACCCCTTTAAGATGTCAGAAGTTTGAGCTTTGAA
TTGGTTGCTTTACCTAAAACAGATCTGAAAAATGAGAGAG
ATTAACTTATCATTAATTGGCAGGTTCAAGTATCTGGCCA
AAATCATCTCATCCTTACTACCAACAGAAATTAGCATTTA
AACTAAGAAATTATAAAACAAAAATTTTACTTTTATTTTC
CCGTATCTGAGTAATATGTTGACTTTGAAAACACCACCGC
CAAACACACACACACACACACATATATACAATTATGCCCT
TTCTGGTATTTTTATTCTTTTATTGATTTAAAAGGCATCC
TTAAAGTTAGAATAAACCTTTAAATGTGTTTGGGGCATGT
TGTGTCCATAGGCAATGTAGAAAGTTTTTTTTTTTTTTAG
TAGGCATAATTGAAATTTCCTTATTCTTTGTCTCAGAGGA
ACTCAAAATTCTTTCATGTATTAACCCTGTGTGAGTTGTA
TAATGGCCAGCACAGGCAGCATAGGAAGCTTAGTACTGGG
AGTAAATGTAGGAGACTGAAACATTTTGGAAAACTCTGCC
AGATTTTCCTTGGGAAGATCCTTACACACCCTCTTGTTCC
CTGGCACTCCCTAGGGGTGACCATATTCTTGTCTGGGACA
ATCCCTATTTACACCAGCTGCCCTGACATAATTATTGGAA
GTGCACCTTTCACCCTGTAGCGTTCCGGTCTGAGGTGGCT
CCAGGGTCACTCTAGCCATGGAGTCTTTCTGGCACAAGGT
GGCAGCAACTGCCCACAGTTGAAAAAGTACTGCAGCTTCT
TGGCCCTTCCGGTATCTGCGGTACAGAAAGTGGCTCATTC
ATTAACCTGGACAGGGCTCCAAATATATAGCACCAGACTG
ATGGAGCAAGGGTACCTTAGAATGAAGAACTCAGAATGCC
AGGATCATCTTGTCCATCCCCTGCCACGGGGCAGACTGCA
CAACCCTTTCCAGCAGCTGTGGGAGAAGCTCTCCTCAGGG
TGGGGATTCTCTCAGCTTGTAAAATTAGACTTTTGCTCAA
GAATTTCAAGCAGCTCCTGGAGAAGAAGGAAGGGTCTGCT
CCACCAGCAATTTCTGATATCCTCATCTACAAAGACATTA
ATCCTTGCACTGAATGTGCAGACTGCTTAGATATGTTCAA
CTAGTCCATAAAGAATTTGTTTTCCAGATGACATTTCAAC
TGTCAGCTCTTCTCTTTTTTAATTCCTGTTATGGGTTGAA
ATGTGCCAAAAATACATAGTAAAGTCCTAATCTTCAGCAC
TTCAGAATGACCTTTTTGGAAATAGGGTCCTTGAAGATAT
AGTTAATTAAGATGAGGTAATACAGAGTAAGGTGGGCTCT
TGATCCATTATGACCTTATAAGAAGAGGAGGAAGAGACAC
AGGCAAGATGCCCATGTGAAGACAGGTAGAGATTGGAGTG
ATGCTGCCACAAGCCAAGGAACACCTGGAGATACCAGAAG
CTGGAAGAGGCAGGGATGGATCCTGTACTAGATGGTTCAG
AGAGATCAGGGCCTTGCCAACAGCTTGATTTTGGACTTCT
AGCCTCCAGAACTGCGAGAGAACAAATTTCTGTTGTTTTA
AGCCAGTCTATTTGTGGTACTTTGTTATGGCAGCCCTTAG
GAAACCAACGCACTCTCCACTCACACTGGCTGCCCATTGC
TGCATACCAATGCTACTATACAGTTAGCAGCTTAAAACAA
CACATGTTTATTATCTCCTGGTTTCCTTTGGTCAAGAGTC
CTGGAACAGCTTAGCTGGGTCTTCTGCAAGGCTGCAATCA
AGGTGTCAGCCAGGGCTGGGTTTGCATCTGAAAGTTCAAG
TGGGGAAAGATCAGCTTCCAAGTTCATATGATTATTGCTA
GGATTCAGGTCCTTGTGAGTTGCCAGACTGAGCCTCACTA
TCTTGCTGGCTGTAGGCCAAAGGCTGCCTCTAGTGCCCTG
GCACATGGCTCTCTCCATTGAGCAGCTCACAGCATGGCAA
GGGAACAGCAACATCAACAAAGCCAGAAAGGGAAAGAGTC
TCCTTGCAAGATATGAGCGTCACAATCTTCTTATTGTGTA
TCTTAATCACAGAAGTGACCTCTCATCGCCTTGGCTGTAT
TCTATTGTTAAACACAAGTCACAGGTCCCACCCACACTCC
AGTAAGGGGACTGCACAGGGCCATGAACACTAGAAGGGGG
GGATCACAGGAACCATACTCCATAAGGAGGACGGACAGTA
AATTCCTCATGGATTAGGCTTCCAGGCTGACCTTCAGGGG
CTCAAGTCTCTACTGCTATCCCCAGCCACTGTCTCCCCAC
ACATCCAAGAGATAAAAAATTATTTTTTCCTCCCCATTCC
CAAATTGAAAGCAACTTCTCACTAGTCTGTGGAGTGGCCC
CTTTCCCAACTTTCTTCCTCTTTCCCTGCTGTCAGTTGGA
CCATGACATAGTAGGCTCCCAAATCCTGGGGTTGGGGCAG
AGAGTAAAAGCTGAAACAGGCCATCCCAAGGCAAGGACAG
GCTGTGCTCTCCCAGAGCCCCATGGGTGTTATCTTCCTCT
GCTGGGGGTGAGGTGGGGTGGGGACCCACTGCTTGTGCCC
ATCCGCTTTTCCCTGCCTCTGCTGGTCTGCTGCTGGGCTC
TGGGCCAGTCCTGTCCTAGGGCAAGGGTGATGCTCTCCTG
ACAGTCCAGGTCCTGCTTCTTCCCACCATCCTTGCGTTTA
GTTTGGGGCCATGTGACTAGTTCAGGCTAATCAACAGCAG
AAGTTTGGTGTAACAATTCTGGGATGAAGACATTAAAAGC
CAGTTTGCCTCCTCCTGCTCTTTCTTCCCTGCAAACTTGG
AGGCTAAATGTTGAAAGGGCAGTGCTGCAACAAGGAAGGA
GCTTGGTCCCTGAGAGGTGGTTGGAGGGGAACCCTTGCCA
CCCCCAAGGCACTTCATTTGAGTGAGAAATAAAGCCTGCC
ATGCTATGCCACAGAGACTTTAGGGTTTGTCTATAGCCTC
AGCTTAGCAATAAATAGCCCAACTTGTCACCTTTACTTGG
GTTTCTCTATCAGTGTCCAGGCAAAACATTGCAAAGAAAA
GTTCATCCAAACACATCTAAATCATCCTGAACCTGTACTG
GGATAAAGAGATCTGCCAGGGCCACTTGGATAGTAACACT
GATGCTTGGTTCTGCTCTCTACCCCTTACAAGCTATTTGA
CCTTGGGCAAATTATTTCACCTCTGTGCCTCAGTTTCCAG
ACCTGTAGAATAGGGTTCTACTAGTACCTTCTCATAACAG
TAAATGAGTAAAAACATGTCGGGCAGTGGAGGAGTTCCGG
CTGGGGTGTAGGTATGCACTCTGGAGCACGGAGCGGGTGT
TCACATTAGCCTATCCCCAACCCTGTCAGCACAGGCCTCT
GGGGGCTTCTCAGCCCAGGTAGAGGATTATGCCACCTATC
CCCAAAACAAGTCTCCATGTGAATTCTTTCTTCCTTCCCT
TTTCTTTCCCCATCTCCCTCCTTCAGGCCATTACATTCCT
TTCCTTAACACTAGAGGGTGCCTCAAGGCTGGCACCTCCA
AAACTTCAGTCCAGATTCTCACTCCAGTCCAGCCAGCAGC
TGGTCAGGCCGGGAAGTTGGCCAAACTTGGAGCCTATCAT
TCGGAACCAGGAGATGGGCTTCTCCCCATCAGAATGGCCA
ACCCACCTTAAGGTCGCACAGCACATTGTCCTATTCCAAA
CCCATCCTGGACCACTTTCTTGGAGCCCTATTCTTTTCCT
TCCTAGTACTTATCAACACTTGTAAATTGCTTACATTTGT
ATATCCTTGTTTCTGTGCTGATTGGCTTAATGTTCCTCTC
CCCCACCAGACTATCAGCTCCCTGAGGGGAAGGACATATC
TGTTTTGTTCACTATCCATTTCCAGCGCCTAGCGTAGTGT
CTGGTTCACAGTAGCTTCTTGATAAATACTTGAGGACCCA
ATAAATTAATCCCCTATGTCTTCATACCCCTTACCCACCA
CCCCTCCCTCCCTAGCACCCCACCACAGGATCATCAACCT
GACCTTGTCTACTTATCACTGCCATCCCAACCTCATCACC
TTGAGGTTTTGTCAAAATTTCCTAACAGGCTTTTATTTTT
CCAGATGTTTTCCTTCTAATACTTTTTTTTGAATGCCACT
ACCCTGCTCAGAAAACCATTACACCCAGGTTCCGCTCCCA
AATATTTTCAAGACATACTGACAAACAAATTCATCTGGAA
TGGAACAACTCAGATGGCAAGAGGAGGTTGAACTTCCCTG
AGGCTCCACAATTCGTATCCACATAGTGGGGATAGTGAGA
CTGATTTATGGGGTCATGATAATGCTTAAATGAGATTCTG
GCAGGCACGGGGATTGGAGGAAAATAAACATTCTATTTGC
ATCAATAATATTCTGTGAGTTTAGTCCAAAGGAATGAGGA
GTGTTCAGGTGAACAAAGAGAAGACCCTAGGGACCTATTT
CAAAAGTTACTGAGGGAAGAGGAAGTAGATTTAATCCTGT
ATTTCTCCTTTCAGAAGGCATAAGTAGTACCAATAAGTAG
GAATTAAATAGAGTTAGATTTTTCTCAATTATAATAGAAC
TTCCTAAAAATTAGAAATGTTTGAAAATGGAATTGACTTT
GAATCGCTCTCACTGGAAGTAACCAAACTGAAGCTGAATG
CCCACCTTTTAAAGAAGTGTCTGAAGATATTGTATATCTA
ATAGAGGTTTGAATTAGGTCACTTCTAAAGTCTCCTACTT
TATGATTCTATGAGAATTTATGATTATGAGAATCCTTTTA
TAACTTCTCTGGCCCATTGAATTTTCTCATTCTTTGGAGC
TTTTATTTTTTCTCTTCAATATGTAAGTCCTACATTGATA
TCTGAGTTTTCATATTTCTTTCAATTAAGAAAAGTTACTG
TCCTTTCTTAAGGACAGTAACCTTGCATGTATGTCTTACT
ACCTACTTTCCCATGCACTTAGCATTGTGCTGCATAGTCT
GTGGGTGCCTAATAATTTGTTGAGAAAGGAGGGAAAGCTT
CCTTTAGAGAGAAAAGCTCCCATGCCAAAATAGGTGGAGC
TGCAAGATTCCTTCTCTTTCTCTCTTTCAAGATGAACTTC
AGCTTGTTTAATTCAATTAAACAGTGAGAAAGGAGATGAC
CCCAGGAACACCGGGGATCCTCTGTGTCAGCTTCTGAAAC
ACAGAGTGGAACTTCATCATGTCCTTAGGAATTCTTGTAT
AGGAGCTGTAAAAAAAAAACTGAACAAGGAAAGATTAAGG
GTAATGATCTCTGAAGATAATTTGCCTTCTCAATAAAGTA
ATTTTGTCAGTGTAGAGCTTAAATAGAATTTATTTAGAAC
TTAACTTAAATCAGGATGAAATTCCCCATTATTATGGAGT
CTGTTTCATTGCAGCAAATCTGAAGATTAAATACATTTGC
TTATTTCTGCATTTGTTAGGAAAATGGTCCTTGAGAGCAC
CCTTATCATTCCCCCCTGTGGGATTTCAGGCAAGCTGGGC
AAGTCACATAAGAATCTCTTGAAAAGGAAAGTTGGCTCTG
CCCTTTCCACTTCATAGACATATACAGGCTTAAGTCCAAG
GAGAATGGAGACACATGGGGGACAACAGGACTCTGGAATT
TGGGTGGGAACATCTGAGTGGATGACCTCCCCCAAAATTT
TGTACTCCCAGAGTCTTCTAAACCAGAGGTCCCCAACCTT
TTCGGCACCAGCAACCAGTTTGATGGAAGATAATTTTTCC
ATGGACTGGGGTGGGGATGGGGGGATGGCAAGTGATGGGG
AGCAGCTGTAGATACACATAAAGCTTCACTCACTGTCCCG
CCACTCACCTCCTGCTGTGTGGCCTGGTTCCTAACAGGCC
ACAGACCTGTACTGATCTGCAGCCTGGGGGTTGGGAACCG
CAGTTCTAAACTCTCTGAGCCTGCAGGATTTGCCCACTTC
TCCATATTAAGAGTTAACTACTCTCTCCCTCCCCAACCTT
CCTCCACCCATACCTTGCTTGAAGACAATACAGAGGCCTC
TCCCCACCATCTCTGCTCCTAGTAACTAGGCTTATAACTA
GGGTTAAGTCCTAGCACAACCCAGACAGTGTGTGCTGGGT
CTGACAGTGGAAGAAAGGACCCCATATAAGCTGCTACTCC
TAGCCAGCATATACCAGCAAAAGTCACAGAAGTTCATGTG
GGACTAAATCTGGAAAGTGCTGGGTCAAGGAGCTGGGAGC
ATCAGATAGGACAGGGAGAGTTTATTAATTTGGTAGCACT
CTCCAGAGATACAGGATTCAACACCCTGGCAAGAACCCCA
GGAGATGATGTGACCTTGCTATCCAAATGGCTCCTAGAAG
CATGGGGAAAGTGATGGCACAAGCTCAATGCAGTTGAAAT
GCCAGTACTACCCCAGTAGAGAGCAAAGGAAGAAATGAAA
AATCTCAGGGAAGTAGGTGTGCTAGACTGGATATACCATA
AGGCTGGAAGACCTACCAGATGATTCTGTTCCATGAGGAA
GCCCCAAGAAGACACCATTCATGAAATTCAAAGGAAACAA
TCTCGTGAGAAGGATACAAGCGTTACTGAATAGATCAGGT
AGGGCTCTCCTCTATCAGCCAGGGCTGATGGTTGCAGAGG
TAGGTAGAGAATTTGCCTCAGTGATACAATGGTGATGATA
GGCCCAGAGCCAAAGAAGCCAGGCACGTGCAGTCATTGTG
ATGAGCAATAAGGTTGGAGTGGCAGCCAAGGGGGCCTGGC
CCACAGAGAGTTATGGACATGAACCTGCAGAACCCTGCAA
CACCACAACACACACACAGTGATGATTCCATAAGTCCTTC
CCAAAGGGACCCAAATCGTTTATTTGGGTAATTATACACT
GGGAAAACTGGACTCCCAAATATTCTGAGGACCACTGGAC
ACAGGGTCCAAGCTGAGATGATACCCAGAGGATCAAAAGA
TTATCATGACCCCCTGCTCTAACTAGTGGGGCAAACGGGG
GCCAGGTAATAAATAATGTCCTGGCCAAAGTCCGGCTTAC
AGCCAGTGGCAATTTCTCTAGTCTCTGTGTAATTGAGATT
GATGTACTTGTTAGTTAGATCATTAGGTCCTAGGCTTGCA
GGTTAAGAGCTATCATAGTGGAGCCAAGTAAAGTCTTTGA
AACTGCCCCATCCCCAGCCAAGATAGTAAATACAAGATGA
TATTGCATGGTGGGGGTAATTTTGGATTTTAGACCCTTTA
GAATCTGAAGGATGCAAGGATACAGTTTCCATGATATTTC
TGTTTAATTCAGTAGTTGGCCCTTGCAGAAACCAAGTGGA
TCCTAGAAGATGACAGTAAATGACCACAAACTCAACCAAA
TATTATCCCCAATTCCAGGCACTGTGTCTGTTTATCTGCT
ACAAACAGATTGACATGACGTCAGGTGCACGTTATGCAGC
CTTGATTTGGTGAATGCATTCTTTGCTGTTCCCTTCCCAC
AGGAGCATTAGAGCCCATTTGCATCCATATAGATGAATAA
CAATACATATTTGCAGTTTTGTCCCTGGGCTCTGTTAACT
TCCCTGTCCTCTGTCATAATATAGGGGTCTGCCACATCAG
TAATATTTTTAGGGGTCCAATGATCGGGGACTTGCCAAGA
AATCTCATCTAAAGTGAAAAACAAGGTATTACATCTTTCA
CCTCCTACCACATCTGACAGACCCCTTTGGTTCTGGAGGT
AGCATATTCCATAGCTAGGAATACTGCTCTGGTCCATACC
ACCAAGTGATGTGAAGCTTCTACCTTTGAGTGGGGCCCAG
AGCAGGAAAAAGCTCTGCACCAGGTCCAGGTTGATCTATA
AGCAGCCCTGCCATCTGCTTAGTAGTAGAGGTCTAGGCAG
TGGGAAAAGATGCTGTGTGGAGCTCATGGCACTCCAAGTG
GGAGAATCACAACCTAGTTACATGGTCCTCTGTGGTTCTT
TTGCAAGGCCATGATATCTGCAGGGGAGGATCACATGCCT
TTTGAAAAACAACTGCTGGTATGATATTGGGCCCTGGTAG
AAACACAGTAACTGAACACAGGATATCAAACGAATATGCA
TCTGGAACTGCCCATCATGAGCTGAGAGCTATTACACCCA
CCAAGTCATAAGGCCAGGGAGGCACAGCAGCTATTCACCG
TAAGTTGTAAGTGGTACATCTGGGACCAAGCACAAGGACC
TGAGAGCACAAGCAAGCTGCATGAACAGGTAGCCCAGACT
CTCAGAACAGCTACTGCTGTTGTGCAAATGCCCCTCCCTC
AGCTCATAAGGGGCCACATAGGAACATCCCTTATAACCAA
ATGGTAGTGGAGGAAAAAACCCGGGCTTGGTTTATAGATG
AGTTGGTTTGGTGTATAGGTTCCAGTTAAAAGTAGACAGT
AGATGTACTAGAGGGAGTGGTCTTGAAAAACAGAGGCAAA
AAAATGTCTTTTCAATGGGCAGAGCTTTGGACAGTGCATC
TGGTCATCTATTTTGCATGAAGGGAAGAATGGCTTGATGT
TAGAATACAGCCAGAGGCCTGGATGGAAAAATAGTGAAAG
ATGGGGACAGAGGCACATGGGTGGACAAAGGAGTGGGCAT
GAAGTGTGAAGATCTTTGGGTCACATGCTAATGCTCACTG
GAGAGAACCATGGAAGGGGCACTAACTGCCAAGCAGACAG
AATGGCTTAGCCACCTTACATCAGGCAACTTCAGTCATCG
GCTACCCTGGTACTGACACAATGGACACATGAAGGAAGGC
ACACGGTCAGAGGGATGGAGGCTATGCATGCACCCAACAA
ACAGCATAGGCCCCCACTGGCCAAGGCTGAGTGAGCTACT
ATTGCTATGAAATGTCCAACCTGGCAGCAACAGAGACCAA
CATGGGGCCCCCCAAAGCACCATTCCTCGAGGAGGCCGAC
AGCCTCATCAGTGGCAAGTTAACTCTTTTGGGGTCCTTCC
ATCCTGCAAGGGCCAGTGATTCATTGTCACAGGATAATGT
CTATTCCAAATAGCATCTTAACCAAATAATCCCAACCAGT
AAGAAACATTTATTTCAATCCCCAAATTCAACTCACTCTA
GAAGGATTATGCTAAGAGCTGTTGATCACGTCTTCCTACA
GAAGTCCATACCAACGTCCTGAAGTGGGCTACAGCTAAGG
TCTTAGGCTACTATACTCCCATCTGTGCAATGATCTCCTG
GGATTCTTTACTCTGTTCTTTCACTAGCAATTTGTACATG
AACTTAAACCTTCTCAGCCCTCAACTAACTGCCTTTGGAA
TGCCTTCTGTGTTTGGGGGTTGAATGGCTACTGGATTGTA
AGCTTTGCTATCAGGTAAATGGTGGTTAAGGTTGTAAAAT
CCTGCTGAATGTCATTATAAAACGATTATTTGTGCTATAC
AAGTACTTTCTTCTGTTGTCATTTGGAGGAGTGGCAAGTC
TCATAGTTCACCTTCCTTTGTGAATTTCTAAGTAAGTGAT
CAAGGACTTGTAATAATGCAGGTGTTTTTAAACAATGTTT
TCTTCAATACTTAGTATTCTGACCTGAGCTAGGAGGGACA
ATGTGCCTTCCCAGCAGATGACAAGGATAGAAAAGGCTTA
CAAAGTGGGTACAGTGAGAAGAAAACTGCAATAATGCATA
AGGAGGAGGCTAAACCTTGACTACCAAGGAAGAGGAAGGG
ATTGGGTGAGCCACTTGGGAGCAGAAAGCACCTCTGTCCA
CTGTTCTTCCTTATACGTTAGAAAACGTTAGGAGAGCGAG
GAAATCAGTGTGGATTGTTTTATAGCACAGGTAGCTTTCC
TTGTTTTGGTTGGATTTCTGTTTGCTGATTTTTGCTCTCA
TGTGTGTTAACAGATAAAGTTCTTTGCTAAAACTGGGATT
GGGGGATTGGAGGTGAGGTGGGATGGGGCAGGGAGTGGAT
AAAGCTCTTCCCAGATTTGACATTTGGTCAAAGTATGATT
TAGCCTGATTCTGCGGTCTGGGGCCCAAAATCAGAAGGTT
ACAGTGTCATAAATCTATGCAGAGGAGCCCCCTGTGGCTT
TGTGCTGGGCAAGAAAATTCAGTTATACCTTCAAGAGAAA
TAGCCAGTATGGAGTTTTTCTTCCCCATAAAGCTTCAGAG
GGGGCATTCACAGTTCTGGGTCAGTGCTCCAAAAACTGGC
CCCAGTGTGTTACAACTAAGTGTACTTTGCTATAATTTAT
GTGTGTAGCAGTGAAAAAGTCTTCAAAGTATTCAAAAGTA
GATAAAAATAGAAAAACATACCCTTAAGGATGCAAGTAAC
TGCCATATTTATAAAATGATGAAAAATTGACACATATTTA
CTTAAAAATACAAATTTAATTCAGAAGTGTTTTTAGACAA
ATTGATTTATTTTTAATCTTTCAAGTGCCAAAATCATGGG
AAGAAAGAAAGAGAAAGAAAGAATCCCTTAATAGATGAAA
ACACAGAGATTTTTTTTGAGGGTTTGATCATTTAAGACAA
CTGCTGCCTGTTGCTATAAGCTAAGCTAATAATATTAGCT
AATGTTTACTGAGAATTAACTGCATGTAGGCACTTTGAGT
TACATAGATTATTGCATTTAATCCACATAATAACTTTATG
AGGCAGGTGCTATTATCTCCTGTATAACAGATTAGGAAAC
GAAGATTTAAAGAGAAAAAATAATCTGACCTATATTACTC
TCCTAGTAAAAAGTAAAGCAGGGAATATTAACCTAAGGGA
AGGACAGCCTGACTCCAGGGTCTGTGTGATTAAACATGAC
ACTATATTGCTCCCTGAGGAGCTGGGAGGGGAGAATCTAG
CCAGGCATTAGCCAGCTCTCTACCACCTGCACGAGGATTG
CTCAGTTCTGGGGATGAGCCTCTGAAGGGAGGACCACCAT
GTATGGTTCTTCAGGTTGTGCACTGCTCAAGAGTGCTACG
TCTAAGGAGATGCTGTTCACATTGTAGATATACTTTAACT
AATATGGTAGGCTACAGGTGAGGGTGAAGATCGGGAGCTC
CAGGACTGAAGCTGCTTACCAAGTACTGGGATAGTAGCAC
ATTCAGCTGTGCACACGGTTACCAGCACACACGCATGCAC
AGACTGCCTTGTCCCAGCCAAACTTCAAGCACCTCACAGA
ACTGTTTCTCTTTCTCTCCTATTGCCTTCAGTGACTCAGT
TCCTACCCCCAACCTGTCTTCAAACCTGGAAGAGGGAATG
CAAGGAGAATACATGCTGCCATCTATGGTTGTTCAAGTTG
TGCAAAAACATAACAACAGAATCTATTCTTGAGGAAGAGG
TGCCCTTTCTAATTGGCCAAGGGTACCATATTGTCTATTG
GAGGTCCTGGGGAGGATCCTTAATTACAGCCTGCAGCACG
CCCATTCCCTTGATCCCCTTAGTTGTTGAGTGCTTGGGCT
GTGCCAGCCATTTTAATGTCAGTTTAAGACCAGCAGAGGT
AGGAAGACCACATCTTTTACAAGGAAAAAAAAAACCACCC
ATAAACTATTTTCCAGAGGGAAATACTGGGGTATTTTTCA
AGTGTGTCATCTGTCTGGATAATCCACACTTGTCAGCATT
CTCTTTCCATGAAGATCGTCTCGTTTACAGTATTGTGCTT
TGTCTAGGACATGAATTAGTAACCACCAGGCCATACAGTT
GAACAGAAGTCAGTGATCCAAACTGCCCAAATTGCTTTTC
CAAGGGAGTCGGAGGGACAAGGTCAGCTGGAGGGCACCAG
CTGCCAGCCAGACAGCAGGGGAATTCCTCTCCTAAATTCT
GAAGTTTCCCATCTCTCCTGCCCAGGTTGTTGCATCACTT
GTCCAGAAGATGCCTGAATGGGCCGGCTAAGCTGGGGCAT
CCTAAAAATTCTGGGACCCTGGACTGGAGGGGCCATCAGA
GGAGGGAGGATATGGATCAGCGTATTTTCCTTGAAGCTAC
TACCACCACCCTTGGAAAAGTTCTGTAAGAATAAGTGACA
GTAGGAACGACAAGGGACTAGGACTGGCTTCTTCTTGTAA
GTAATCAAACCCGGGGAGAAGTGACTTGAGGCAAGTGGCA
GAGCTATACCTTCCACCCCGATTTCTAGTGCCAGCTTCAG
CCGCTTTCCTACATACCATATTAACTTCTCAGGCTCCAGG
TTTAACGAAGAGCAACTAGAAGACATCTAAACGCCAGCCT
TTTGTAGGGATAAAAAGAAAAGTCCACGTGGATCTTATTT
CTAGACTGAGATGGATGGAGAGGCCCCCCAAAAACCTAAA
GAACAAAAGGTGAGATGAAGCTTTCTTCCGGATATTGGGG
TCTTGCCTCTGAGTGCGGGGGGTGAGTTGCAGCAGCCGCA
GCTGTCAAACATGACCCCACGTGCCCTTCCCAGAGCAGGT
GGGCTCCTTCCTGGGAGGCCAGGTAAGGACTCTGGAGTTC
AGGCTGCAGCATCTCCTTCTTAGTTCTTTACTATTCTTCT
CACGCCCGCCAGAGTTCATGGGTCCTTCGAAACCCTGGGT
AACGTAGAACCAATAAATGTTAGAAAAAGAAGAAACATGG
AGATCACACAGGCAAAGCTCTCCTTTGATAGTAGAGTGGA
AAGGAGTATCAGTCGAGGTCATTGTGTCAGACTCAGGCAA
AGCAGACCCTCCTGGCTCCTGGTTCTGTGTTCTTCCCTCT
AAACCACACTGACCCTTTCCCTTCTTGTCTGCTGCCCAGG
GGATGGGGGTGGGGGCATGGGGATTACGAGAGAAGTTGTG
CTCAGAGGGGCAGTAGGGATCTGGAAAGTCATACACCAGC
CTGTGCTGAAGATGAGGTGGACGCCCTTCCCAGCAGGACC
AGAGGCACAAGAGAGTTCCCCCAAGTGGCCGCATCCCCTA
AAATGCAGTGCACTGTAACCAAGGCCTGTGGCCCCGGGCT
ACTGACTCGGGGCTGCCTGTCTTCTGGAGAAAGGATTTCT
GAAGGTCGTTGGCAGGGAGGGTGACTTGGAGAATTTCCGT
TGAATGTTGTCCTTCCAGCCTCCAATCAAGGCTGATAACT
CTCTGGAGATGTTTTATCTCATACTTTGTGCTTCCTCATT
GCCCCTGGAGGTGGCTTTTTCTCCTGAAGCCCAGAGATTG
CTGCGCCACTGGGCTTTAGAAGTACTGGGCGGCGTGGTAC
CGAGACTTTGGCCCAGCATGTGCTACGTCAGCACTTAGCA
CTTTAGAAAAATTAGCCCACTGGGAAACTGGGTGCCAGCC
CCAGAGTTAGCCTGGACTTGGTGAATATTAATCAAACTAC
AGATTAGGTGCAGGTCACACCCTGGGAGAGCCTCCAGGTC
AGGGTAGGAAGCCAGAAGCTCCGTAAGGCAGGGAAGGGTC
TGAGACGGCCATGGCAGTGCCCACAGGGGACTCGCTGGAG
GAAAGATACAGAGGAGGTGTGAGGACTTTTCAAAATCCGA
CCACTCTTGGGCTGTAACCAGATAGAGCAGGCAAAGGCCT
TCGTGGAAGAGGCTGGGCAGAACCAAGCTGAGGGGACAAC
TTGCAGCTCCAGGGCCACCCCCCGGACTCCTGACTTTTCT
CTCCTTCTCTCCTCTCTCCTTCCTTTCACCTCCTGCCCTT
CCTTCTCTCTCCCCCTTCTCCTACCTTCTCTGCCTTGTTT
TCTCCCTCCATCCCCTTTTCTCCCCCTTTGATCCCCTCCT
GCCTACGTCCCAAACGGGCCAGTGGCTCTGTGAGGCTTAG
CCTGGTTGGGGAGCGAGGGGGTTCCCGCCCAGGGGCCAAA
CCATTGACTGTTAGTGCCTGTTCTTAACATTAGTGCCGTA
TGCAGTAGGACAGGAAGGAAAACACAATGGCTAACTTCAG
TTAGCTTCTCTTTTTTTAAAATCTATAGGTCCCAGGAACT
TCAGGCTGTAAACAGATTCAAAGAACAGATTTTCAATCAA
TCAAAAAGCATTCCCTTAGGGGGAATGAAATACAAAAAAG
TATAATGTACAATCTCTGTCTTTTTAATTACCAATCAGTA
AAAGACCATTGAGTAGTGATCAGTACGGTATCCATTCAAA
GACAGGTGGGTTTCTGTTCACAACAGCTGTGCATTGCACA
TCTACAATGTGCTAGATCCTGCTTCAGAGCCTGAAGGTGA
GGGATGAGACACAAAGTCCTGCCCTCAAGGAGCTCCCCAG
GCCAGTGGGAGAGACCAGAGCAAGGGGAAGGTCGGTGTGA
CTGGGAACAGGGAGAGTTTTGTAGAAGTTGTGGGGAAGAA
ACAGAATAGGACACTAATGCAGACATTACGTGGCCTGAGA
TTTAATTTTTAGCTCCTTGTTACTGACCGGAGGCACACTA
ACAGTGAAACAGAAAGCTTCCCTTGAAGGAGTCAACGCCC
CTCTTGCAAAGAGGAAGGGGAGAGGAGAAAGGGGGAGGGG
ACTTCCCTATGCCACCAGGCACATCGCCAGGCGCTTCCAC
CACAATCCCAGCTACGTTGTACAACAGCAACCCCATCCAG
ATTCCCTCCTTCCCCTGGAGAGGAAATGAATCCCTGAGAC
TAGCTTTCCAAGGTCCCACAATTCCAACTAAGGTTTGGAC
TTCAAACGTGTGGTCTTTCCACTGCACTGTGCCCCCGCCA
AATTCAAAGCTCCAGGCTGGCAACTGGGTGCCAGGGCTGG
GTCCTACAGAGGGAGTTTTGCCTCTTCTGAACACAGGAAG
CTCAGGATAAGGGAAATTTTAACCTTGGCAGAAGTGACTC
AGGCCAGGCGTGCATGCCCAGGAGTGTGAGGATGGAGTCC
TGCTTTCTTGGGGAGGGCAGTGCTTGTCTTGCTCTCCGAT
TTATCCAACCTAGCCCCCGTGCTCAGCAAACTGCTCACTC
AGGTCCTACTGCTGCTCGCTCCAGCTTCTCTCAGGCCTCT
TTTCATTTATAGTGTTTTTTGTAGGTTGCCAACCAAAGGG
CAGGGTGGAAAATGGCCCTCCTCCTCACACTGTGCCTGCT
ACCAGGTAAGTCCCAAACCCAGCCCTCATTCAGAGCTTGC
AAAACCAGACCTGCACCTTCCAGGCTGCAGAGATTCCTGG
TGGGCACCACAGTGGCACTGGGCGTATAGGTGGCTGTCTC
TCCTGGGATCCAAGGCCATGCAGTGGCTCCAGGGGGTGGT
CAGATCTGAGCCCAGGGGTAATGAAGGAGGTGAGAGCTCA
GGGCATAGACCTGACTTGATGATTTCTAGAATATTCTTTG
TTTGGATATTTTCCCATGTCTCTGCTCTCTTCCATTTAAG
TTGTTAACTGAAAGTCAGCTGCATTTTCAAGATAAGAGTT
CCAGGGCATGCAAAAGACAGAAGTAGCAGAGCTTCCTTAC
CCCTCATTCTACAAACAAGTGCCAGGCCCAGCACTAGGGA
CATAAAGATGAAGACTGTGCCCTACTCTTAAAGAGTTCAG
AGTCTACAAAGAAACTATATGAGTACATAAACATTATATT
CACTTATTTACTTATTTATTCAACACACATTTATGAGGGG
CTTACTATGTGCCAGACACTGGGGACAGATAAATGAAAGA
CAGGATACCTGCCCTAAAGGTCCTCACAGGCTGGTATAGT
GAAGCTGGCCAGGTATAGACCAGGCTCAGATGACAAATGG
CCCCATCTCCATGCTGTGGTAGCTGGACTTTATTCTGATG
GTAATGGGGAGCCATTGAAGAGTATAGTGACTATGCACCT
AGAGTGTCTGGTACCTAGAACCTAGTCCCAAGTAGATACT
TAATAAATAATTGTTGAATAAATGAATTAAAATGCCATGA
TAATACCAAAAAAGGACTAACAACTGTATCTGCCTTATAA
GTAAATCAGAGTTTCAATGAATCAAATGTAGCCAATATTG
GAATAAACATTCTGTGTGATATAATCACACCTCCTCTTTA
TTTTACTCTCCCACTGCCTCCTTTAACATTTTTCAGCAAG
AGGAGGGTTCCCTGCTCCCAAATGTAAACGCAGGCAGGCC
CATACTTTTTCTACTCATGTATAAGTAATAGTCCTAAATT
AATTGCTTTAAGTCTCAAACATTCTAAATTCGATTATTTT
TATTTTTACTTTTTGGAGACAGGGTCTCACTCTGTCACCC
AGGCTGGAGTGCAGTGGCACCATCAAAGCTCACTGCAGCC
TAGACTCCTGGGCTCAAGCAATCCTCCCGCTTCAGCCTCC
TGAGTAGCTGGGATTACAGGTGTGCACCACCACACCTGGC
TAGTTTTTAAAATTTTTTGTAGAGATGGGATCTCACTATT
TTGCCCAGGCTGGTCTTGAACCGCTGGCTTCCAGTGATCC
TACCACCTTGGCCTCCCAGAGTGCTTGGATTACGGGCATG
AGCCACTGTGGCTGGCCAATTTGATCATTTTAAATGTCCA
GTTAAATATTTTGGTCAGTACTTTAATCTTCACTCAAAGA
TATACCCCCTCTTCCTCCCAAGGCCTGCAGTCCAGGAAGT
GAGTGTGGTTGCTGCCTTCTCTCTTCCCCTCCCTATCTAG
GCAGCTGCCACCTGGAACCTCAGCAGGGTTGTAGCAGTGG
CAGGGAGGAGAGGTAGGAGGGCAGACAGTTCTCACTTGGT
GGGATAGCCTGGAGCTTTCTGGCCTGGCAGGGGTTTTGAG
CTGGCTCTTTACCTCTTCCGCTTGTGGGTGCCCTTGTGGA
CACTTGGACAGCCCCCTGATGACCTACCTCCTCCCTTTGC
TGCAGGTTCTTCTTTGTCCCCTCCACACAGAGGACCTCAT
CTCAAATGGCTGCGGGATGGCTCTCTCCCCTCCAGGACCC
ACCTCTGGGCCGGTGAAACACCTTCCTCACCCCTCTGCTG
GCGGGAGAGTTCCTTCGCAGGTGCAGCCCCTACCCTCCCT
TTGTCCTGCCACAGACCTCTTGCACTCTCTCAGACCAAGA
CAGGCTTCCTCCAGCTGCAGGCAGCCCTCGAACTCCCTAG
TGTAAGCCATTGCGGGAGATGAGAGCCAGAGTCACCCACC
TCCAGGGAAGGGCAGAGAATTGGCATCAGGGCCCCCAGGT
GGGGCCTAAAATGATCCTAAAATGCTGGCCTCATCTCCAG
TCCTCACCAGTGGTTCATATAAAATTTCAAGAACCTTAGT
TCTTATATATGATGAACAGCTACTGATCAGTAACCTGCCA
AACAAGTCCTTAAGGTATTCGTTCTTAATTTTGATATTAA
TAAAAAATTATGTGCATTGCAAGAGTTGATTAAGGATTCT
GAATCGGCTTTCTACTGTGAAGTCAGACCACCCCATCCTG
CTGACTCATGAAACAGGGCTCCCCTCAAATGTGCCACATG
TAGATCACAAGAAGCCCTGAAATCTGGGGTGTGAATACTT
TTATCAGGGCATCATCACTGTCCTGAGATGGTCTTATTTG
TAATTGTGAATATTTTTGCCTTTCAATGATAAATTACCAT
TTAACTTTATCATTAGTGCAATGGCTTGGAGTGTGTTGTT
TAACTAAACCCACAGTGAGTATTGATATGTCCATAGCTTT
TATGACCTCTACTTTTCCTATAATTAGACCTTAAGACACT
TGTAATAGGCAGGACAGGCTTCATGGGCATGTGACTTGTG
CAGTCACACGGGACCCCCTACTCAGAAGGTACTTGGCTTA
ATGCTTTGCTGATGCCACCTTGAAATTCTTAATACCTTCT
GAATAAGGGGTCCTACAAATTTAATTTTGTACTGGGACCC
ATAAATTATTTAGATCTTCCTGGCAATAGGATATTAAACT
GAGCTTTCTTGAACTTTCCTATGTCTCTAGGGCCTCATCT
CAGATGCCCTAGAGACATAGAACAAATTGATAGGTGCCAG
GCACCCACATTCTAAAGCAATTTGTTGAACCACCTCTACA
GGACTGTAGGAAGAGATCATAAAGCTGGTTGCAGCACTAG
CCCACCACGTAGCTGTCCAGGCCAAATGAGGGAATGGGAA
AAGTCATCAAAGGTCAGAAAAGCTCACTGGGAGAGCTATT
TTGGGGAGAGATGTCAGTGTGTTGTGTTCCCCTCCACCTG
TCCCATGGGACAGGTGGGATCACTTTCCCTTCTCTTCAAG
CCAAGTGGGAGAAGGAACTTCTGGAAAGCCACACAACAAG
CTCACCACAGGTCCCAGGTTTCTTCTGACAGCAGGACACG
GGTATGCTTCTTATGACCAAATGTGAGGCCTCCCCCAAGA
GGGCCACCCAGAGGGGACCGTGACCACAAAAGGAAGGGCA
GGTAGCCAGAAGTCATAGGCTTGGTGGCAGCGGCCATAAA
AAGCCAGCAGAAAGACAGGCAGTTCTCACAAGGAAGGAAT
TGCAGCCAGAGGCCACCCAAAATACATGGGGAGGCAAAAA
AAGAGACATATTTGGACATTCACCACACCCAGAAAACACC
AAGGGAAGATCACAACTGTGTCACTCACTCTCCCCTCTCC
CCTCCATGCCTAACCCTGGAAGGGCCCCAGACAGCAGCTT
TGAGCAGAGGAAGGTACAGAGCAAAGCAAGAGACGCCAAC
ATGTTCTCCTCCCCATGACAGGCTCCAAGACCAGCTGGGA
GATGGGAAAAAACTTCTTTTGTGTAAGAGATTGGAATTGC
AATCTTTTATCAGACTGTGATGGGTATATAATTTTAGACT
AGACTGGGCTTTTTATTATCCAAGAGAAACTACTATATGC
GAGGTTATGCCTGAGATTTCCTCGAGGAGCAGAGAAGTCC
ACAGAGAAAGTATGGGAGGGCAGTGAGAGAAAGAATAAAC
TTTGTTTCTGCTTGCACCCTATCAAATTTAAGTCATTCAG
TAAACCGGCCACAGGCTATGGTTCCACTATGAATTGTCTT
TATGCCTTTTGCCAAAGGGGACATATTCACAATACTGCTC
ATCTGTGCTTTTATGGTAGCACTTGGATATTTCTGTTTCT
GCAGTAAAGTGGCCAGTGTGAAAAATTTTGCAACCACTGA
TCCAGACATGTCCCCACCAAGCAGAGCAGGATTCTTGTGT
TTCAGGGCACCCTCTCCCTTGCAGAGGAAAGGCACACTGA
TACGTTCTTACTGTTAGCATCTCTGTTTTACATTCCATGA
AAACCAGGGCCCTCCTGTCAGATGTTGCCTCAGCCCTCTT
GCATGAGCTTAGATGACATCTTTTTTAAACATCTGCATTG
GAGCACAGTGGGCTGAACCCACGCTCTGGATGGACTTGTA
TGGGAACACCTAACACATTTAGCTAAGTGCTAGCTGAATA
GTGGGTGAGATTACTGCTGTATTTTCATCTTTCGTATGGG
GCTTTGGGTACAGCTCCATTCCATATCTTGGGGCAACTCC
TGCTTCCCCAGCAGCCAGGCTCTGTCATTCTACATTGACT
TTCTCTACTTTCACAGTGGAATTTTCTGACCTGACCCCTA
ATTCTGGCAGTTTGGGCATTTGTAGTGATGACTATACTCA
CCATTCCCTCTCCTTTGACTTTTTCCTCTGCCTGCAGCTG
CAAATGCATTGAAGGGCCCAAAGCTGGTGTCTGGGGAGCC
TGGGGGAGCTGTCACCATCCAGTGCCATTATGCACCCTCC
TTGGTCAACAGGCACCAGAGGAAGTACTGGTGTCGTCTCA
GGCCCCCAAAGTGGATCTGCCACACCATTGTGTCCACCAA
CCACTACACTCACCATCGCTATCATGGCCGTGTGGCTCTA
GCGGACTTTCCACAGAGAGGCTTCTTTGTGGTCAGGCTGT
CCCGGCTGTCCCTGGATGATGTGGGATGCTACCACTGTGG
CATTGGAGATGGAAGCACCATGCTGTTCTTCGGCATGAAT
CTGACTGTCTCTGCAGGTGAGAGTCGACATCTGATGAGCC
AAGCTTGGAGAAGTAAATGCTAGGCAGGAGAAGGTACAAG
AGAAGGCTCAGAGAATCAAGAGGGCTTTAAACATCAGGGG
AATGATGATGAAAAGCTGGGGGCAAGGCAAAGACTTTAAG
AAGTAGGCTTGCATTTCAAAGGGAAGCTACCTTCACAAAG
AAGGTAGATATTAGGAAAAGCTTCCCAACTGAATGTACAT
AACTCCCCCCGAATGTGTGGAATATATATTTGGAGATAGT
TCCAAGAAGGTAGTGAATTGGGTAATGTGGCTTCTTAGGG
TCCTGATGGCTCCATGTTCACACATGCAGACAAGTGGTAG
CACTGCAGAGGAGGTGTGACAAGCAGGACAGAAGAATTGC
AACTGGGCTCTTCCTAACACAGACCTTTGCTGAGCCTCTC
AGCAGACATCTGACAGCCACCAGGCCCAGGTGTTGTGCGG
CAGGTTCCAGAGCGCTGGTCCAGAGTCAGGCACTCAGAGT
ACAGGAAGGGCACCCAGGCTGTAGAAGGCCACTCTACAGA
AGAGACAGCATGTTAGGAGGCAGCCTGAGGGCAGGTTAGC
TTTATTAGATGCTGCTCTCCAACCATCTGCTGCAATTGTC
TGCTTTACTGGAACCAGAATGTTTCTTTGTTTCTTTTTTG
AAGAGCAATACTGCTGGGCCATGGGGCTGTGGGGACAGGG
GCAGCATGCGATCCTAGACAGCTGGCTAGAGAATGTGTGG
GCGTGGGAGGAGATGGGAATATGACATGTCAATGTTTGCA
GCAGAGTAGAGAGTACAGCTGGGTTTCCCAATATTTATTT
TATTATTTTATTTTATTTTTAATATTTAATTTAATTTAAT
TTGAGATGGGGTCTTGCTCTGTCACCCAGGCTGGAGTATA
GTGGCACAATCAGTTCACTGTAGCCTGGAACTCCTAGGCT
CAAGCAATCCTCCCACCTCAGCTTCCCAAATTGCTGGGAT
TACAGGCATGAGCCTGCACCTGGCCCAAATTTAATTTATC
CAACATATTGGCCAATGACTGCCATCTCTTAGTGAGGTTG
GATTCCATCTGGCAAAGATTTTAAACCCAATGTCCTTTGC
CAAATCCAGTAAGGAACCTGGATAGCCTTCCCATGTGGCC
TCCCTCTGTTGTTCACACAGGTCTTTCTAGCCCCCTCCCC
ACAGCCACTCCAGCTGCTGGGGAGTTCACCCTGAGATCCT
TTGGAACAGCATCTCCAGCAGCCAAAAGATGGACCCCAAG
ACCCACCCAGACCACAGAAGGACAGGGAACAGAATGGGAC
AGAGTTGCTCCAACTCCAGGAGCCAGCACAGCCACAGCTT
CAGCTAAGGGAAGACAAATCCCAGGAACAACCAAGACAGC
AGCTTCAGGAACAGGCATCTGGGTGGAGGGTTCTGTCAAG
GCAACAGTTCCTGTTCCAGAGAGTCCAGCTTCAAAAACCA
GAAGCGTGTCCAACACAACAGAAGGTGTTTGGATGTGGAG
CACCAGAAGCTCAATTACAAACAAGGCTGTTGTCAGCAAG
GATAGAAGGGAGATGACGACTACCAGTGTCAACAGGCCAA
GGGCAGAAACAGAGAGGGTCAGTATAGCTCTGGATGCAGC
CAGAAAGGTCATAGGAACCATTAGGCCAACAGCCTTCGTC
TCAGAAAAACTGGCCTGGGAAACCCTCCAAAAAGCAACGC
TGGTTTCTAAGCAACAATTCCTGGGCTCCACTGAAGGAAC
AACCCCAGCTGCAAGCATGTGGACCTTGGGAACCACCAGC
ATGGAGACGGCATCTGGGGAAGGAAGTGCAGAAGGGGACC
TAGACACTGCCGCTGGAGACAGTGGTCCCCAAGTAACGCC
GAGCCAGACCCAAGCAGCAGGCCCCCTGCAGCCCCCCGGC
AAAGGGTCATCCGTGAAGAGGTAACCCCCAGGCACCTCCT
CTCAGCCAAGAACCCACATCTGTCTCATCCCCTGGCATGA
GAGGGAGATGCCTCTCCTCTGCTCACTCCTCTCCCTTTGC
ACCTGCAGGACGGTGACATACACATCAGACACCTGCCCTC
ACTCGAGGGGCCGTGCTGTGAGAATGCTCCCTGAGTATTT
TCACATGGTTTTCAAGTGAAATCTAAACAATAGAATGACA
GAATATTTAGGCTGGAACCTCAGGACTTTCTATATTTTAA
GATGAAGACCAGAGGGGGGAGGTGACTCACTGAAGCCACT
AGGAAAGATTGTGGCAGAGACAAATGCTGAGGCTCCCGCC
CGTCCTCTTTCTCACTGAGGCATGCAGTGGGGCCCACACA
CAGTCGGGTGGAGGAGGAAAAAGGATTCAGGCTTGGGAAC
CTGAAGACAGTGGTTCTAGTCCCAGCTCTGCTACTAACTA
GCTGTGGGAACCAGGGCAGCCAACCTGCCGTGGCCTCAGC
TTCTTCACCTGTAAAATGAGGGGCGTGGGCCAAATGACCT
TTCATCTTCTGTCCAGCTCCAACCTCTGCTCTGTGCTCTT
CCCACCCCCACTCCAGTGCCTTTCCAGAAAAGGAAAACAG
CTCTCACATCCTGGCTCCAGTCTCTGCCATGCTGGCCCCG
TTTATGCTCGCAGCTCTGGTTCTATTGCAAAGGAAGCTCT
GGAGAAGAAGGACCTGTGAGTTGAGTTTAAGTACCCCCAA
GGCTAGGGAGGGAGTGCTTGTTCCCACCTGACACCCTCAA
AGCTGGGTGGGAGTAAAGTCATTTCAGGACTAGTCTGAGC
CATTTAACCACTCTTGGCCTTGGTTTCTTAATCAATAAAA
TGGGAAAATCATCTCTGTAATTATGACTCAGTGGCATCCC
AAAGCCGAAGGAGAAGCTTTTGGAGGGTTACAAGATATAT
GCTAACCATAGGCATTGCAGCCAAGTAAGCCACCCAGCAG
CAGAGAGCAGGAGTGCGGGGCCCAGACCCGGCATCAAACC
CTGCATTTGTACCCTTTTATATGGCCCTGCTGAAATTCTC
TGATAGCAATGTGGCCCAGGTTTAAATACTCTTAAAGTAA
GCGTTCCATGGTGTTTAGACCTGGAAAGGGTGAGATTTTT
CTAGGAGCAAGTGGAGGGGGCTAAGGTTATCAGACCCAGG
GCCCCAAAGGCTGGGCCCAGTCACTGGGCTAGGCTGGCAG
TTGCTAGTCTTCCGTGTCGGGAAGTTCTCAAACACTTGCA
GTGGGTGGGGGTGGTTCTCAGAGAATCAAATTCAGTGCTG
TCTATGCCCAGAACCCTTACAGCCTGCTGTGTCTCTGCAG
CTCAAGAGGCAGAAAGAGCACCAGGGGTCACCCTGATTCA
GATGACACATTTCCTGGAGCCGAGCCTCCAAGCAGACCAG
CTGCCCCATGTGGAAAGGAAGATGCTCCAGGATGACTCTC
TTCCTGCCCAAGCCAGCCTGACTGTCCCAGAGAGGGACCC
AGGGCCCTGAGGGATGGAAAGATAAACCGCTAAGTCACCG
TGTAAGGAGGACCAGGACCATGCAGCCTCCTTCCTCCACC
TGCATGAAGAGGAGCTGATGCAGCTGGAGCTCCACCTGGG
GAAGCAAAGGCTGATCATCCTTGGGCCCAAGACACTCAAG
CATTGTCCATGGCCAAAAATGACAGTATGACTTGAGGAAG
GCTTCAGGAATGGGTTTATTAAACCCTGGAAGAGGTCACC
TAGGCAAACTGTGGAATTTCCATTCCTGGATGTTTGAAAA
TAGAAGAGGCTTCCAATCAGTGCAGAGAATGACAAAGTCT
CTATCGCCACTCTCAGCTCTTCCTGGGCACCCCCTTTTCT
GACACCTGTTAGTACTCAGCCTGCTGCTCACATGTCATTA
TATTCATGTATAATGTCTTGCTTTCTCAAGTAGATTCTAA
GGTCCTTTAGGACAATAATTGTGTTCTATCCACCTCACTG
TGTCCCCAGAGAACTTCCAACTCAGTAGGACCCCAATAAA
TATCTGTGGCTGATTAGCTGACTGGGAGGGCATGGCCCAG
TGGCCTCTGGGGACCCTGCCCACGCAAGAGCTCTGAATCC
CCCTGGGCATCTGCTCCTGTATTTGGGAGTCCCCTAGATG
ACCTCACAGGCAGGTGGTTTCTACATAACCAAAAGGAGGA
ACACTATTCCTCACATCATCACTCCCCATTTGGCCCCATG
CTCATTATGCTGCAGACCTTTTGACCCAGTCAAGATTTTC
TGGGATTTTCCTAGATTTGTGGAGGAGGAGGGTGTTTTCA
ATAGAGTCTCACCTTCTTCATAAAGTTCCTCTTGTTCAAC
TGCTTATAAATCCTTCATATCAAGGACTGTTGATGAAGCT
GGGAAATTGTTTTTGGGGGTGGGGTGGGGGACAAAAAGTG
GAATTTTATGTGGATTCTGCCTTATAACCACATAACCTCA
CACCTGTGGGGGAACTTTTGCTGTGCCTCAGGCCCCACTG
TCTTTTCAGGGATCGTATCTGCTCTTTTCTTTTGCCAGAT
CTGTTGGCAAGCTGTCTGGACCCTATATTTGGACAAAGCA
GCTTTGAGCAATGGAGGCAGAAGGGAAAGAAAGGCTCCAA
TATCAAGTTGAGAATTGTCAGGTAGAAATTTCCAGAAGGC
TCAGCCCCACCTTCTAAGCTGTAGGCAGCGTCAGAAATCC
TTTGGTAGTACCTCTTCATGTCTGGTCCTGAACCAAGACA
CTGTACCAAGAAAATGAAGGAGATGCAGTCTTCATGGCTT
GTGAGAAAGACCTGTTGTTTTGGAAAAGCAGGGAAGTTGC
ACACATCTAAAAAATGGAATCAATAGAATTGCAGAGCTAA
TAGATTTTTAGAGATTAGTCTAAAATCCTCAGTCTAGCAG
TGACTTAACTGAGGCCTAGGGGTGGGGGAAGTCATTTGTT
TAAAGTCACCCAGTTAACCCAGTTAGTATTAGCAGAACGA
AGACTAGAAAAGAGAACTCATGACCTTGGCCTAGGGCCTC
TTCCACTTCACCATTGCTAAGTGATGTATCAAAGCAAAAC
TAATTGTCAAAAATCAATGATACCATAGTCATCCCTCTAA
ATGGTTTTCATGCTCACTCTCTCCGTGACCTGCCCAAAAA
TCCTATAAGGAGGATAGGACAGACACTGTTATCCCATGCA
ACCAGTGAGGAAGTCAACCCTGAGAAGGTGTGTGATTCAG
CCAAGGTCACTCGGCTCATTGGTGGCAGGGATGGACGGAG
AACATAGGCTGTTTGTAACACTAGATTCTCAGGATGTGAA
GAGTGTTCTGAGGACAAAGAGGTTTGGTAGATTAAAAAGT
TTGGGAAATGCTGGGTTAAACAACAAACGGATGATTCTAC
GCAGGATTTTTCAGAGCCTTTAACATACGAAGGCTTATTG
TGAATAACCTTGGAGGCAGGAGCATTCTGTGTTTCCCAGG
CGCGTTTCAGTGAAGCAATCTGACAGGACTGGAGTTCCTC
AGGTCACTCTCTGTCTGGGGAAGCCCGATGCACTACACCA
GGGGTTGGCCAAGCTTTTCTGTAAAGGGCCTGATAGTAAA
TATTTTAGGCATCGGGGGCCATATGGTTTCTGTGGCGATG
CTCAGTTCTGCCCTTTGTAACACAAAGCAGCCAGGCGCAA
TCCATAAAAAAACAACCGTGGCTGTGTTCCAACAAACTTT
ATTTACAAAAACAGGAGGCTGGCTGGATTGCGCCCTTGAG
CTATAATCTGCCGATCCCTGCACTAAGCCATAAAGCCATG
TACGACTCTCCGGCTTCCACTTAGATCTGAAGGATCAGAT
CCTACTCTTCCTCCAGCCCTTCCCTGACCACCTCTCTCAG
AGACCTCTCTTTCCTCTGAACTGCTCTAATATTTCTGTCT
GGAATTTAGCAGCTAGAACGTCCTGTCTGACCACCCTGTC
TTGAGGGAAGGAGGGGAGAGAGGAGGGGACCAGCCCAGCC
AGCAAGGGTGTTGGCCAAGTGGCTAGAGCCAGGAGCATTT
CCAGAAGAAAGGGTGTTATAGGGGAAGCTGAGATCCACCA
GTGGGAGGAGCCAGTAGGAGTTCAAAGGCCCTAAGCAGAG
TGTCAGGGCCAAGAGTTTGGAGGGGCAGAGATAAGATCTG
AGTAAGATCTTTGCAGGGAAGGAAGTGGGGCAGCCCCTAG
TGTTTACAGCTCTCCTTTATGGGTTAACTGATGCAGGGAG
TGGGACAGGAGGGGTGACTTAAAGGGAGAGAGGCAGAACA
GGCAGAGGAGGCTGACTCTGTCAGTTGGTAGTGTCAGTGC
TTTTGTTTTTTCATCTTCTATCCCCAGCTAGCATGATGCC
CACACCACCGAGATGAGGGGCAGGGAAACCTCCACCACTA
GGCTGGAATCAGGGAAGCCTCCATGGGGATTTCTAATCCA
GGACACAGAGAAGCCATTGGTTTTTATATGATTTTCAAAG
GATCAAGAGATTCTCAGGGTTAGGGCATGCGGGGGTTCAC
TGAAAGATCAACTCACAAAAAGGCAGATTAAGAAGAGAAA
GAGATTTATTTACCCTGCGCAGGAACCACAGAGTGATTAC
CCAATTTCCCAACGGGGTCCAGAGGTTTATATACCCTCAT
TTTAAAGAGGAGGGGGAGATGAGGAATACAGGTAATTCTG
TTGAGTGGCAATAAATGGTTACTAGGGAGGATGAATAGAT
ACTTGGCGGAATGAATGGATGGGGGAAACAGATTGACTTG
GAAATGATTCCCTTTGGAAACTAAATTAAACCGAGACACA
GGTATTATCTTAAAACGGTTTGGGCCAGGTCTGGTTGCTT
TCTTAAGGATCTTCATTCCTGCAATATGTTGAAGCAACAG
GGAGGGAGAGAGAAGTCAATTGTTCTTTTTGATGGGTCTG
GGAAGAGGGAAAGCTCTTTCCAATGCCTGTTGATATCTTT
TAGAGGCCTTTAATTCAAAATACTCTTTATACCAAGAAGT
CATATTTTGTGGTGAAATTTCCTGAGCTCCTTCAGGTACC
ACCCTCCAGTTCTCCTTACCCTTCTACTTATTAATGCTGC
TACTGCTTGTTAACACATCTCTACAAAGCAGTACTACTCT
GGGTATTTTCACATTCTTTATCTCATTGGATGCAAAATTT
CTGTAAGGTAGGTGTAACAATTCCCATTTTATAGATGAGA
AAACTAAGGTCCAGAGAAATTAAGTAGTTACATTACTAGG
GAAAAGGCAAGCTGGGAGTTGAATGCAAAGTGGTCTACCT
CCACAGCAACATCCTGGATCGCTGTGCCACCCTGCCTTCC
CCCTTGCTTGGATTTATGGCCTGGGTATCTGGTCAGATCC
TTTCCTGTTTGAAGCTCTAAAGGCTTGTTTGTTTTCTCCT
TCTTAGGCTCATGGGTGGAAGGTTTCATAATCATTTCCAG
GAATTTGTTCTCTTTAGTCACCTAACTAGCTTATTCCTGT
CCTGGCCTAGTGAAGTGTGAAAAAAAAAAGTTCAGGGAGC
CGGAACTGAGAGCTAAAACTTCAGACACCAGCCCTGAGGT
CCTTGCTGACATTTGTATAAAGAGAGCTCAGATCTGTATT
TATGGGCATGTCCATCTAACTTGGGTTACTCAGGGCAAAT
GCTTGACCTTAGGCTGACTTCTCACTGCTCTCCATTAACA
CTTTGCGGGTTTCTTCCTCACCCCCAATAGCCAGTGTGGT
CTGAGAAATACGGAATCAGTCTAATAACGGCCTCAGTCAG
ATGCCAAGAGGAAGTTACCTTCATGGAAAAACCCGTATGC
CTTTTAGCCACGTAGACCTGGGTTATTGGACTGTCTTCCT
CTGGTACAGATATCCCAGAGCTAAGAGCTTGACAGATGTG
GAATGGAGAATGGAGATTCTACAAAGAAGGAAATGGACTC
TGTGGGTGGCCCTGCATTCAGGGTCCAGCGCCACCAAGCT
CTCCATTTTTCATTAAGTGAGGCAGCTTGGTTTACAGACA
CTGGCCCTCCCAGGCCAGCCTGCTCCCTTCACTGTCAGCA
GGACGGTGAGCTGTCATATCACTGCCCACTCTCCCAGGGG
CCAGCTGAAACCCAGGTAGGCAGCAGAGAGGTGAAAGTCC
CAGGGGAGGACCCCATGCCACACTTCTGGATGCATGTGAA
AATCGCAGGCACTGAGGCCCTGGGCCAGCAGGCTGCCATC
TGCCTCCTGCTCCTATTGTGTTAAAGACACACACTCAGTG
AGCAGAATCTGGCCTCTTCCAACCTCTGGCCTGGTTCCTA
CTCCTCACTTATTTGCTGCTTCTATCCAGGTCTACCAATT
CTACTGTGAGCACAGAGGGTCAAACAAAGGCTACTTCTTT
CCCTGAGCTGCAAATTCCTGACTTCCCAACCCTGAGTATT
TTAGAGAGGAGGAGGAGAGCCAGGATTGCCATGCCCAAAG
GTGTTTTCCAAGATGCCTCACAATTTGTCCAAATATGTTG
CACTTCACTTGAGACAAGAGTTCAAGAAAAGGGAACTAGG
GAGTATGCTCCTTTAGGGCCTGGCATGGGAAGGTCAGACT
GATTAGTAAATGCTACTGGTCTAAACTTTTTATTTTGCAG
CACATGCCCCCACTTCCAACAGTGTAGTACAGAAAACTAA
ACACTAATTACAGTATACATCATCAGAAAGAAACAGACTC
CCATTCTACAGATGAGAACATTGAGGCTCAGATGGGCACA
GGCTACAGGGGATTACAGGGGCTATTTTTTCAATGGCTGC
CTGCCAGGCAACCTTGGGCTGAGGGCCAGACTCAGACCAG
GAACAAGGAAACAGCAAGTCTTCAGGAGGACCCCAATGGC
TTATGAGAGGGGCTGGGCCCTGTCACCTGACACTCCGCCT
GTTGGTTTTGGATGTCTACTCCAAAATTCTTCCTCGTTCC
GCTCCTCCCTAGCCAGGGTGTGGAGGTAAGAGCGGGCAGG
ATGGTGGTTTGGTAACCTGAGGAAAGGTTTGCTCATTTGT
CCCTGCCTCAGAACCAGAGAATAAAAGCTCTGTGAAGCCT
GGGGACTAGGCTCAAAGGGAAATTGAGAGAGCTTTTGGAT
CACGGAGGACTTCCCATTTCCAGGGCCTTTCATGTTCAGC
TCACCATGCCCTACTCCCCAGGACAGCCTCCCCAGGGTAA
GACATGCAGTCTCAGGGGGCTCCAACTATGGTCTCTGCCT
TCACTCCTCCACCAGCCAAAATGATAAAAGGGTCCCAACC
CCCCCTCCCCATCTGGAAGCCCCAGAAGAAATGCTGTGTT
CACTCTCCCCTTGGGAGGCAGCTGAGCTAGGAAAACAGGT
GAGGGCCTGAATGTTGGGGCAGTGACACAGGGAGGCAAGG
TGGCTCAGTGTGCTCATGTAGGAAAAAGAAAGATTTGAGG
CTCACGTGCATACATTTGGCCAGTAAGTCACCCTCTCCAA
CACTGGCCAAAGACTACAGACGCTTCTCTGGCAACAACCT
CTTTCCCTCCTCCTACCCTACCCCCACACCTAACCACCCA
CCTTGCCATCCTTACACTTTTCCCTCATTAAGGTTGCTCT
TGGCGTTGGCATGATGTTGCCAGATCGTAAATGCCATGCC
CTGAGCTCCTTAGGAAGGACCCTGTGGAGCCCCTATGGAA
TCACCCAATAATCAGGCAAATATGGAGTCTTTATAATTAA
TTCTCCTCCAATAGGGAGACTAACCTGGGAAAAGGCCTAG
GACTCTGAACATAAGTCTGAGCTCAGAAACTCCCACAAAA
CTTGCCTAAGCCCAGCCAACCAGACTATTCCAGTTCCAAC
TCTGCTAGTGGGATTCCAAACAGCAACCACTCTAGGGACC
ATGGTACCATTCATTACTCTCATTGCCAGATGAGCACCAA
GGGCAGTGGTCCTCACCCATACTCTCCTCCCCCAGCCCCA
AAGGCGGAACTGGAACAGGAAGAATAAATTCTGTGCTGCT
GCCAGTGGATGACAGCTAGGGTCAGGAAATACTACATCAT
TATCTGTTACCGGGGCAGGCGTGAATAATTCCAAACAGCC
AATATCCTTGGAGGGGAAGGGGAGGTGATATTTAGCTTTG
GCAGATTCACTGTCATAATTTTATTTTCCAGTGATTAATA
CTAACATAACTCTATATTCTAGGCTTGATAGGGAATACTA
GATTACAAGGCTGGCTGGCCTGGGATTAAACATTGACTCC
AGACAGGGGTTAAACATTGACTCAGCTGAAGACCTGCACA
AAGGAGCAGAGAGCTGGCAGTAAACAGCACAACTGTCCAC
TTTTATCTCACTTATCTGGCAAAAGCCACACTCACAGGAA
CCACCCACACTGAGGGATGCCCAGTGGGCAGCGGAGAGTG
GAAAGGGCTGTGTGGCCCCCCCTTCTCTGCTGATGATCGG
GTCAACCCACGGTCACAGAGCATCAGGCTAGTTATGCCAG
CCTGAAGAGTTGGATGTGTGTGAGCCTGTGGGCTCGGTCC
TCTCCAATCTTCTCTGGATCAGCTGGGGGTATAAATGGCT
GTCTGTGGAAATATAATCCAAAAGATTTGTCCTGACAGTA
AAGGCTTTGGGAAGTGGAGGAAAATGCCTAATGCTAGATG
ACCTTGGTTCTAGACCCAAATGTGCCATCACCTCACTGTG
CAAACTTGGGCAAGTCGTTTCACTTCTCCGCCCTCAGTTC
TTCGTCGTGCAGTGGGGAATCACTCTCTGTTCCGAAAGCC
TTTGCTGTCCCATTCATTTGATGCTGAATCATAAGTATCT
ATTAGATTCCAGCCACTGCACATATTATACTTAATCTTTA
TAACATACCTATGGGGTAAGAATAATTTGCCCTGGAGATA
TTAAATAATTTGTCCAAGGTCCTCTGGCTAGCAGGGGGCA
AGGCTTGGATGTGAACCCAGGGTGGTCTAGGTCCAGAGCT
CGTGTTCTTTCCACAGGCTACGCTGACTCTCCATGCTTGG
TGCCTCCTGGCTTGTGTTTTTCCTTGACAATGTTGTATGT
GGGTGATAACTCCTCAATTAAACTATATGCCCTTGGGGAA
TATGGATGCACACTCCTGCATGTCTCAAATCTCTCTGGAT
CTTGAACTAGTCATGGTCATAGCAGGTGCTTATGGGAGGC
TGAAAAATAACCCCCTAAAAATGTGTCTATGTCCTAAATC
CCTGGAACCTGTAAATGTGAGCTTATTTGGGAAAGGGCCT
TTGTAGATGGGATTAAATTCAGGATTTTAGATGATGACAT
CATCCTGGATTATCTGGGTGAGCCCTAAATGCCATCACAA
GTGTCCTTATAAGAGAGAGACAGAATGATATTTGAGACAC
ACGGAAGGCAATGTGACCATGGAGGTGGAGACTGGAGTGA
TGCAGCCACAAGCCAGAGAATGCTAGGAAATGCCTGCAGC
AACCTGAAGCTCGAAATGCAAGGGATAGATTATTCCCAAG
GGCCTCCATAGGGAGGGTGGCCCTGCTGACACCTTGATTT
TGAACTTGTGGCCTCCAGAACAGACAGAGAATACATTTCT
GTTGTTTTGAGCAGCTAAAGTTGTAATAAGTTGTTACCAC
AGCCACGGGAAACTAATACAGCACTCAATCTAAACACAGA
CTCCTAGAACAGGAAGAGCTCTGGGAGCCACTTGGCCCTG
CCATCTCATTTAAAAGATGAAAAGCCTGCAGGCCTGAAGG
AGTAAGTGATTTAGCAAAGGTCGCGTGGCAAGTTAGAGGC
AGAACCAGGGCCAGGACACAAGCGTTCTGATCCCAGACCA
GTCTCTCCGAACTTGCCTACACTGACTCCTAACAAGTCCC
GGAGTCGTGAAAGTCAAAGGAGAAGCTGCTCTTTTTATTA
CATATTTTATTGTATTATTGCTTTAAAGGGGGAGGGCACA
ATTTCCGCTGTTACCATCATTGTTAAGTTGGGCGATAGAC
CTCCCAGGCCAGTCCCTCCTCCCCAGGGCGGAGACACAGG
GGCTGTTTTAGGGCCTGTGGGTTCCAGATAGGGAAACCAC
AGTGTGAAAGGGGAAGCCGGTGACTCTAATCACACCCCCA
GCGTGTGGATGAGCCCAATATATGACTCGGGATTTTTACT
TTCTGGCTCTTCTCTGGGTTCTTCTTCTCATCTTCCCCTT
TTCCTAAGCTGGATCAGTGGGATAGGTGGGCTTCGGGTAT
GTGGGGGTTGTGTGTACATGCAGGTGTGTCTGACACTGTC
TGCTAAGACAGTTTTGGAGTCTACTGCAAACATGCACCAG
GACATGATCTAATAAACTACCCACCATCATGTAATAATGA
AGTAAGGAAGGAGATGCACCCCCAAACCCACCCCTGCTGA
GGCAGAATGGGAAGCAATGATTTAATGGGTGTGCTTCCCT
CCCTCCCCGTGAGCCTTTGCTCATCAAGTTTCTCTGCTAG
TATTCAGTGGGCCTCCCTTAACCTGTGCTTCAGCCCAGAC
GACTAGACACAAGTTATTCCTTGCTTTGGAGAAAACAGAT
TACTGAGAAATAAGAAAACAAACCCTACAAATATCTTGAC
TATTGAGTTCAAACGGAGAGAGGCATAAGAAGGGAACCCT
TTGAAAGGAGCTGTTATCTGGCAGAACCAGGCTTGTGTCA
TCCCTGTCCCTGCACGTCTCTGTCTGCCCTTACGTCCTCC
CACTAAATATCAACCTGGGAATGAAAGACAGGAAAGACTG
CTGATGAGGAAGACAGAGAGCTCAGCTGTCAATGTGTCTT
GGTGCCCTCCCATCCACCACCACTGGGCAGATCCAGTCCA
GAGCAGAGGGGATCAACAGTGATAGAGACTTCCAGATGGG
CTTGGCAATTCCAGCACCCCAAGGGCCTGCACCTTGCCTG
TCTTATATAGAACTTTGGTGGTCCACAGTCTTGCTGACAT
CCATTGTACCCTCGATTATATGAGACCATTGGAGCACAGG
AGGCTACAAGGGGTGTTGGGGAAATATGACTTCACTGTAC
AGGATCCCAAAAGCCTCAGAAAGATGCAGAGCAGCCAAAC
TTACCCTGCACCCACAAGCAAGGCGAGGGAGGGCTGAGGA
GCCTAGAATTCCTACCCCAAGGAGGTCAGCAGCATGGACA
AGGAGGGCCCAGAGTGGACCAGAGACCTTGCAAGATGCAC
AGGGATTAAGGCCCACTGACCAGGCAGGGCAAGTTATACA
TCTCAGTAGACAAAACTATTTCCTTCTGGAGCACAAGGCC
AACATAGCACTGTGACAAAGCAAGACAAAGACGATGCCTC
ACTCCTCACTTCCTGAACTGTAACGTTGGCCACCCCTCAC
CCATGACCACTCTCCCAAGACTTAACATAAACTCTGGAGG
AGAGAAGGGAGTCCAAAAGAAAGGAAAACTCAGAAGGAGA
CTGAATTTTAAATCTGGAGTGAAGTAACTGAGATGTCATT
GAATTGGACTGAGTTTTCCTGGAAGTGCCTAGTAATTGTT
TTTCTTGCATCAGTCAGATTATGGGTTTAAGGTCTGAAAT
GAAGCTACATAATAGAAAACATGTTTTCTCCTTTTTGCCA
TCCAAATCTGTGATTGTGGATCAACACCCACAAGTGAGTG
AGTGATTAGGTAAATTAAGACCAGGGCTCTGAGTGCCTCG
TGTTTCTCCAGGGCTCTACTTCTCCTTTTCTCCTTCCTCT
TCTGGGATTTGGCCTATAGGACTCTGTAGGGAGAGCCCGG
GTCAGGCCTGCACAGGTAGGATGGGGCAGGGGGCTGTGGT
GAGGGAAGGGGGGCGTGTGTGTGTGTGTTGGGGTGTGGGT
TTCACTTTTGTAACACAGGACTGCCACGATCCTTTGGAGA
GCATCTGGGAGTCCCACCCTGGTCACATCCTGGGAGACCA
CCATGGACTGACTGAGGTAGGGAAGGAGGTTGCTACTCCA
GCTCAGCAGGTCGAGGCCTCCTCGCTGTGGAGCCGAGCCT
GAGTCCTAACAAGACTCTGAGGTCAGCCCTTTTCGGGGGA
GCCCAGAAGGACCAGAGTCTTAAATTATTCCAGGGAGAGA
AAAGGGAAGAGCCACGGTCCCCCAAGTTCTTGGAAGCTCT
GTCTGCTGGTTTCTGGAAGTTCTGGGGCTGGTAAAAGGGG
CCTCGCAAAAGGTGTGTAAAGGGTGGGCCTAGTCCAGGCT
ACGTATCCTAGGTGGCTGGAGGGGGTTCCTGAGTGACTAC
GATGTGAGACCAAGGACTAAGGGAGCCATTCGTGCCACCT
GTGCCCCGTCAAATGCTATCAACTTCATATCAAGCATTGG
GCCAGGCGTTTTACATCCAATATCTAGCTATATCCTCCAC
CTGCAGATTTGGCATTACTATCCCTCTTTTCCAGATAAAA
GAAATGTGAAGGTGACTTGCCCAAGGTCTTGCAGCTAGAA
AGTGACAGGACAAGATCTTCACTCTTGACACTCTGTCCTG
CACCCCCCAGCTGCCATGACAGAGGATTCCCAAGTAACAG
TGTCTTCCCAAGGTCAAAAGAGAGCAAATAGAGCCAGCCA
GGAAAGCCAAAATGAAAGGAAAGCAGATCTGTGAGAGTCA
CGTGCCACTGGCTGGCCGTGGTGCCTGTGGTAGAGTGGCC
CTTTAAGAGCCCAGGTATGGGTCAAGCACTGAGCAGAGTT
TCAGTTTTGGCAGCAGCATCCAGTGCCCTGCTGGCAGCTT
CCTGAGACGCAGGGGTTACGGACTGGCCGGCAGGCTGTGC
CCCTGAAACCAGATCAACGGGAGAGAAGGAAGTGGCTAAA
GTAAGTGTGACTGCTCTGGGATCCCCGGACAGGATGATCC
CTAGGAAGGGCCCGGGGATGGTGGCACAGGCAATCCCCTA
CGTTCACAACCCCCAGTCTCACAGAGAGTGGGGTGAGGAG
GACCGGGGGGCAGGCCATGTGACTGTGTGTGGTGGGGAGT
GGGGGTGCATATCCCAGTGGGACGAGGAAGGACACAGGTG
TATGGAAGCCCCCACCCTTTCTGCAAAATATCAGCAGTGG
GAAGGAACATCTGTGGTCAGCATATGTAGCTCCTCTCTTT
AAGCTTGGTCCCCAAATTCCCTAAATCCTCCACAGTTCAT
TAACTGTGTGGCCTTAAAGTCAAGCCACCTAGTCTCTCCG
AGACTTAGTTTCTTAATCTGTAAAACAAGAATATAAATAA
CCTACAAGAAAACGTGTGAAATAGCTTTGTAACCTCTAGA
GTGCAGCGGGAATTATTTGGTATTTTTCAATTTAGTCCAA
TTACTCAAGGATTTATTGAGCACCAGATAGACCTGGATTC
AGAGGATGCACATAAAGAGCTGCACATATCAAGTTGTCTT
CCAGTCTTTGGGGTTTTCCACCTCCCGATTTCTGGTGAAG
GCCTGTTCAACCCCTTTTTCTAGGTTTCTATGAGGCTCTG
AAATCCATTCCAATTTCAACCCAGCTTTGCTCCAGCAGAT
TTCTGCCACCTGATACATAAATATGTATCATCATATCATC
CTGCCCATGGTACAGGCAGGAAAAATGAGGCAGGCATCAC
TGAGAAAGGTAGGCAGAGCCACCCAGGCACAGGCAGCATC
CCCAAGTCCAGATGCTTCTCCTGGCTCTGACGCCAGGAAA
CCTCAGACATGGTCCTCGCCTCCCCTTGCCCATCCTGACA
CCATCCCAAGCCAGCTGTGGGACCTTCCTGCACAAGGGCA
ACAGCTGGTTAAGCTCCATCCGCAGCCCCCAAGTCCCTTT
GCGTGACTGCCACAGTGCCTAGGGCCACCCAAGCTGCTCA
CATTTTTAGACAGTCTTTGCCATCACTCCCTCCTTTCACC
AGGGGAATTATACACTCCTTAACATCTGGATAGAAGATGT
GCCAAATTCAGGGATTTGGGTAGAAGGCAGCTATCTATGG
CCAGAAGTAGAGGGTCTTCCCAGAGCCAGCTCTTGAATTC
TGTATCCATCCTTCTTCCTGCCCCTGGATGGGGTGATATA
GCAGAAAGAACACTGAACCAGGATTTAGGAAAGCAGCTTG
CTCTTCCTGTCTCTTAGCACCTCCAGACCTCTGTGGTTTT
AGTTTATAAAAGTAGAATCCCACAGGCTTCCATTTAGTAA
ATCCACTAACCAGCGCTTTCACAGCTTCATTTCATTCCCA
CCAGATATAAAACTGGGAAGCAGGCAGGGTAGATGTCATA
TCAAACATTTTATATTTGAGGAAACTAAGACTCCATGAGT
TTATTTGAGTGGTGTAAAGTTACCCAGTGAGTATGAACAA
CATTTTGGTACAGCTATTTTGATATGGTCATGAGGACATT
TCGATATCACCTAAAAAACTACCCAACTTTAAAAAAAATT
ATTATCACTCATGCACTGTGCTCAACAGAGACCCTCATCT
TTGTCTTGCCCTCTCTCTGCATGGGCTGGGGTCCCAAAAT
CACTGGCATTGACATAGTGTGATGGAGTAGAAAGGAGCTT
TGGCATCCATGTGCCTGGTTATAGGATACGAAGGTAACAT
ACCTATGCATGGTAGGTGCTAAATAGATAGCAGCTAATAT
TTTTCAGGAAAAAATTTCTCCGTTGGCACCTACCTCTCAG
TCCAGGTGCCTCTTCACAGGAACTGCTTTTCCGTGAAAGG
TGGAGAGGAGAGAACTGAACTACTTTTCTTCTCTAAGATT
GGACATCCTGCTCCTTCCTCTCCCAGCAAGACCTTCTGAG
GCACAGCATAGCGGCTACGAGCCTATGCTCTTGATCCAGA
AGCCCGTCTCAGCCCTTTACCAGCTGTGCAACCTTGGGCA
GATTTCTTGTCTCTCTGCACCTCAATTATCGCACCTGTGA
AATGGGGTTGCCAATTTTCTCCTACCTCATAGGCTGGCCG
TGAAGATTAAACAGGGTAACACATGTAAAGCACTTGGAAA
GAACTCAACGTGTGTTCTTCTGAGCCGGTGCACGGTGCCT
GCCTCCTCCCAGCCACGGTGTTCCAACCTGAATAGCTCAC
TCCCAGTGTTCAGAGGACACCCAGCAGGCAGCCTCCTAGT
CTCCTCTCACTCCGTGACGGGAAAAAGGGGGAAGACTGTG
TCGATTTTAGAGAGGAGAAGGCAAAGGAACTAACATTCCC
CTGACACCATACTAAGGACTTTACGTGTGTTGTTTCATTT
CATCTCTGTGCTAGGTACAATTATCCCCAGTTTACAGATG
AGGCACTTCAGGTTCAAAGAGTTTAAATAACTTGCCCCCA
AAAACACAGCCACCCAGTGAGAAAGCTGAGAGCCAAGCTG
AGGAGTCAATGCTCTGTACCAACCTCAGTCAAGTGCACAG
ACCCCCTACCCTCCTGTACTTGAGAGTAATTGTTCAGTTG
AAAAGTTGAGAAGCACTTTATGCTATTTAAGCTGTTTCCA
TATATACTATCCCATTATCCTCCTCCATAGTTCCTCATCC
TGCATTAGCTCTTCACGCTAGGAGAGTCAGGGACTATTAT
GCCCATTTTACTGATACGGGAGTTAAGCCAGCATATTTTG
CCAAAGTGGTAGAGCTCTCCTTGTAGCCCATGGCAGAGCA
GGATGCAGGATCCCAGGTTCTCTTCCATCCTCAAGGATCC
TCTTCATGCAACTATTTCCAAGCTTACTGTAAACTATGCT
CGGGCCCCCCCACCCAAGAGTGATGAGAATGACAGTCCCC
AATGGACTTGGGCAGTGTATCTCCTGGAAATAGGGGAAAG
GGCTGTTCAGTCCAGGCCAAGGAAAGCCCCCTGCCCAGCC
AGGCCAGCCACTTCCCAGTCCTCTGAAGTCCAGATCTTCC
TGCTCCTCCAAGTTCATGCTCATAGACTATCAAAAACTGC
CAACTTGGCTTCAGGTCCCCTTAGCAAATGCTTTCTGTCC
CCTCTGAAGTCCTTGGGGGCTGACCAACTCACCTTTTCCT
GGTACTAAAGAGATAAAAAGACCGGAATTGCTGCAAGGTT
ACCAGGCCACATGGCTCACCAGAAGCCAAGCCAGGACCTG
GGTCCGGGAGATCCTTCTTCCTCTGAAAAAGGAGGAAACC
TTAGATTGGATGGATAAAGGTCTGGACTCCATGCCATAAG
AGCTGAAGCACAGTCACTTTAACTGAAGAGGAGGTAGTTA
AAATAATTTTATAAGAAGACAAACTCTATTCTTCAGCACA
GCCAACACCACTGCCCCAATCCACAATCATGGGGACATGT
GTTATAAATATACTGGGGCTCTAACTTAGTAAACTGAGAA
GGATCTAGCACATCCCAGCCTCACAAGTGAAGAAACAACT
ATCTCCTAATTTAAGAACCAGAAAAGATGCCTTAGTGCAT
GATATACTGGCATATATATAACCCAATAGAACAGGCCCCT
CTGCTCATTCAAGGAGAGATAATGGGGTAGTGATCTCAAA
TTCCAATTCTACTGTGGGTCTTGGGTCCAAGAATATCTGT
AACCCTTAGATTTCCCACCTGCAATGGGAGGATGATAACA
TCTACCTCTTGGGTTGCTGTGCTAATGAATGAAGTCATAT
AAAAAAAAGAACCTAGCAAAGCATCTGGCACATAGCAGGT
GCCCCCAAAATGTTATGATCTTTCCTGCCTTCCTTAAGTA
AATACTTTAAATCCAGCTCCAGCCACCTTGGAACTGGGGC
CTCTCTGAGACTTGCATCCCTTGGGTTTGGAAGAAAGTCT
GGTTTTGAGAGGAAGAGGTCTCTAATGATTCTCAAAGCAC
AGGGTCCTTACAGCTACTACCAGAGAAATTGTGCTTCAAG
TTTTAGCTTTGGGCAAGGAAGAGTTCCTGAGAGTGTGGGT
GTCCTCTTCTGCCCAACATCTCCCCTGGGAATGGACTATG
CACTTCCTTGCCAACGTCAGCCTCTGCCAGATTTGCCCTT
CTAGCTGTGCATGCCGATGCTCTTATTCCTAGCGTGAGAC
TATGCAAAGGGTAATGGGTCCATGCACATGTCCCCGCTCC
ATGTGGACATGCAGAGCCACCCACAAAATGAGAGGCAGTC
TGGGAGGAAAGTCAAGACTCTCACCTTGGAAAACCTGGCA
TCTGACTGTGTAACCCAGGGCAAGTCACTTTACCAATCCA
GAGGAGAGGCTGCATCCCCCAGCTTAGCCCATGGGAAGAC
CCCCTCCTGTCTCACAAAAATATTAGGAAGCTTGCTTATC
TAGAGGTGAGAACAGGGACAAAAACCAAGGATAGCCACTG
CTGGTTTGGGTTCTTAAAAGCAGGCGGTGCTTTGTCCTCC
CACCTGTGACTGTACCCATCCGGGGCCAGCACAAATGGCA
AGTGGTAGATTCCCCGGGACTTTGCAGCCAGCCCACCTCA
ACTGTTCCAGAGAAGACAACAGACTTCCCAGCCTTCTGAA
ATCTGCTCCCGCCTGCTGATACCCCATCTGGGGTCCCTTG
AGCAGATTCAAGTTGAGAGTGACTGGCATTTGGCTAAGGC
CCCACTCCAGGGCTTAATCATTGGCCTGGTGAGAAAAATC
TAGGGCAATTAACCAGACCCAAGAGAGCCTTGAAGTTGCC
ATCTGACACCCATATCTGTCCCTACCCCCTCCACTTACTC
TTCCAAAGAACTGGAGAAAAGAATACCTTTATCTCCACAA
GGAAATAAAAGGGTTCCTTGCTGGGAAATCCCCCTGCGGA
AAAGAAATAACCAAGATAAACAACTCTATTGCCTTTGGCT
CAAGCTGGTGAAGGGAGTCTCTGGGAACAGGAGCAGAGGC
CAAGCTGTGAGGGAGACCTGGAGATAATGCCCAGCTTCCT
CCTGCCTAGAGTGTCCTTATCTTTATGGGTGCTCATTACT
GCCCAGGGCTCATGAGCAGTTAACACTTTCTTTGTTAGGT
CTACTCCAAAGTTTAAAGTTTGTCAAAGTCTGTGGGAAAG
CAGGCCCCCCTCTCTCCTCCTCTCTTCTCCTCTAGGCCAC
AGCTGGGGCTCTGAGGACAGCTGCAGTCAGGCTGGGCCCT
GGGACCCTCAAGCCTCCCCAGCCCTGGGCTGTGTCCATGG
GGGTGACAAACTCCACATGGGCTGCACCCTCTGAGTGGTC
TCATCTTGGATTCTCCATCTTTGTCTGTCCCACCTCACCA
GGCAGGATTCTGAACAGTATATAACACCTACGTTTTTAAC
CCTGACCCCATAACCAAGCAGCTGGGAAAACTTGGGCCTG
TCATTTAGTGTCTCAACATCTCGATTTTCTTATCCATAAA
AATGGTTGTGATTCTATATCCACCTATCTTATTTCAAGGT
AAGTTATAAAGCTCAAATAAAAGAGTCTAAATAACAGTCT
TTGATAAGAAGCAGGGGCTCTGCAGATAACAGGAAATAGC
ATAAGGTATAAGCACACTATCGTAGTTGAGGAGGACACAG
CACAGGGGAAAAGTTGAGAGCGTGGCCTTTGGAGTCAGAC
AAACCTGGGCTCAAATCTTCCCCCACCCCCATTCTGCCCA
CCCCTGTGTGAGGCTGAGGAAAGTGCTTAACCTTTAAGCT
CTCCTTTCCTTCCATGCAAAGTGCGGATAAGAACACCCAC
CCCTTAGGGTTGATATAGAGTTTAAAGGAGATAACATATG
TACATTATTTGACACTGCCTGGGACATGGTAAGAGAGCAA
TTGGTGGGGTTATGACCATTCTCATTACACTTACAACCTT
AATGATCATAGACCTCCTCTGTGGGTCTCAGTTTCCTCAT
CTGAACACACCATGAAATATGTCAGCCCCTCCAGGGGTGT
AGGAAGGGCAGGGGTGTAGGGAGGACAGGGGTGCAGGGAA
AGGTGTAGAGAGGGCAGGGGTATAGGGAGGGGCGTAGGGA
GGGCAGCTGAAACAGAAAGATGGGGCCACATATTGGTAGT
AACCCAAAATCCAGAGAGCCACTCCTGAGGTCTTACAGTG
TGCCTGGGACCACGTCTCCCGGGCAGGATGTAGAATAAAC
AACAGTGATATTCCTATCCCAAAGGAACCTGCAGCTCATT
GAGAAGACAAATGGTGCTTATAAGTACTGAGGAGCAGTAA
GTACCATAGGGCGATGGGACTTTGAGCTGTCATGGGAAGC
ATGGGGCCACTTATTCACCAAATAGGATCTATGTCGGTTG
CTGGAGATACAAAGCCAAAGCAATGTCACAGAAACTCTAA
AGTCTTAGAAGACAGAGGAGCTTCAATTCCTTGTGGTTAT
TGTCTTTCAGCACCTCACAAGAAGTCAGCCTGGGTGGCAC
AGCCCCCTCAGGAGCCACCAGCAATGATGCTCTTCTTGCT
CACCTGCCTGCTGGCTGCATTTCCAGGTGTGTCTGCCAGG
TCCCAACTCTGCAGGGCTTTACCCCCTCATGCCAGCCCTC
TCCGGGGTCCAGTTCCCTGGGGACACTGAAATCAGACTGA
TCCCCAAGGCTGTACCTACCAAATTGTGTGCTCCCTTGAG
GAGGAGTTACACAGAGATGATGCAGAAAGGCCATGTCTGA
AAATAGATTGGTGAGCGTTGGTAGTCAGGGACAGGAATGA
TGATTCCTAATCTCAAGTCCAGGGGTCTGGGGAAGAATCT
TCTCTGGAAATAACAAAGTAGCCTGGGCAATATAGTGAGA
CCCTGCCTCTAAAAAAAAAAAAAGAAAAATAACTAGCCAG
ACGTGGTGGCATACAGCTATAGTCCCAGCTACTTGGGAGG
CTGAGGTAGGAGGATCGCTTGGGCCCAGGAGTTTGAGGCT
GCTATGAGCTATGATGATGCCACTACACTCCAGCCTGGGT
GACAGAGTGAGACCTCATCTCTACAAAAATAAAATAAAAA
GACCTTGACCCCCAACCAAGCATCTCTATGACTTGCTATG
GAATTTGGGGGAAATCACTTACCTTCCTTGCTCTTAATAT
TTTTATCTGGGAAAAAAATAAAGTCATCTACAAAGTATTT
TTAGAAATATAAGGAAATAAAAGATCACAAATGCACAAGT
AATACCCTATAAAATTGGCTTTTTTTTAAAGAAACAAGGG
ATATCGTAAGTTTGTCATTCCATTGTCCTTAAAATGTTTA
TCATTAATGAATTACAATTAGAATTTAATGGTGATGAAAG
CAATCATTTTACCCAATCACAGCAATTTTCCAGTTGTAGT
ATATGGAAAATAGTCCACAGAGGGCTCATGTGTTAGGGAG
AAAATCGCATCTCCTCAGGGTGGGCTGTCTAGATCTCTTC
AGCAGGCTTTACCTCTCAAGGGCCTCAGAAAGCCTCTGTC
TTTTATTCCCCACAGTGGTCTCCATGAAGAGTCCCATATT
TGGTCCCCAGGAGGTGAGTAGTGTGGAAGGTAACTCAGTG
TCCATCAGGTGCTTCTACCCACCCACCTCTGTCAACCGGC
ACACCCGGAAGTACTGGTGCCGGCAGAGAGCCGGCGGCCG
CTGCACAACCCTCATCTCCTCCGAGGGCTACGTCTCCGAC
GACTATGTGGGCAGAGCCAACCTCATTAACTTCCCGGAGA
ACGGCACATTTGTGGTGAACGTTGCCCAACTATCCCGGAA
TGACACTGGGCGCTACAAGTGTGGCCTGGGCATCAGTAGC
CGAGGCCTGTCCTTTGACGTCAGCCTGGAGGTCAGCCAGG
GTAAGGACCCAGGCTCCCTGGACTTCTGGGGGAAAGGTAG
CAGGAATCATCTTAGGTGCATGGGAGGGCTTGAGGCAGAA
CCTCCTGACAGGGAAGGGTGTCCTGGCAAGGGGTCAGAAG
GTGGCTCCTCCCTCCCCAGGCAAAGGCTTTTTAGAATAGG
ACATGGGAACAAGACAGAAGAGGCCTACTTGGAGGTAAAC
CTTTCTAGGTCTTCCTTCTTAGGGCTTTACTGAAGCCCTA
GCTTAGGAGGGTATCAGGAGGACGACTTCTCTTGTGTTTG
TTGCATGAAGGAAGGGAGGTCTATGAGCCTAAGAAGACAG
AAAAGGCAGGGAGAGATTTCTAGGGATCCTTAAATTTCTA
CCGTTAATACACCTTTAGACCAAGGCTTGGACCACCAGAA
GGTGTCTTTCAAAATGCACGTCTTTTTAGTCCATCAGCAC
TGGCAGCATAAATTAGATTATCAGTTCTTGACCAAAGACC
AGGATCCTGAAGGGATGGGTCAGTGAAGAAGCCTGTTCTA
ATTGAAGAAAGAGAAAAAGGGGAAAGCTTTTTCTGACAAG
GGTGTAGCAGTGAGGGCATTTTAGATAGTCAAGGGCAACT
TAAAAGAGAAAGAAGTCTTAAGGGAGGAAATTTGGAGGGA
CTCCCAAAGATATGTTTTGCTCCTTTGGAATATGCATACT
ATTGTCTGTGCACTAAATGGAGAGGTCATTCAGGTGGTGA
TAGAGATTCATAAAACCACAGAATCTTAAGAGTTGAAGAG
AGCTTAGGTTTACTCTATTTGGACGTCTCGAAGAACATTG
TAGACGATGGGTATGCAGCCTCTGATTCAACACCATAGAG
CAGAAGCTCATTGCATCACAAGGCAGCCCATTCCACATTT
AGACTTGTAATTTTTAGAAAATTGTATTGCAATGCATTGA
AATCCACCGCCCTGTACTTATATTCATTCTATTCATTTCA
ACACATGTTAATTTGGGCACCTACTACATATAGGCATGGT
GCCTGTCACAGCAAGGGAGTCACACATGAGAAAAACGTGT
CTCTGCCCTCAAGGAACTTCCAGTCCGTGGAGAACATAAT
TAACCATATGCTAGATTGGATGTAATAAGCGACGCAGACA
TAAGTGTCAAGAGAGCACTGGGGAGGGAGAGATTAGTGCC
AGCTAGGGGAAGTTTTCAGGAGGAGCTGGCAGTCAAGCTG
GGCCTTAGAAGACATATTCTCAGAGTGCTCTTCTGGGGAA
GAGGGCATTCCAGGTGCAGGCCCACCCAGACCTTCACTGG
GAACAGCAAATAGTTCTATGTTGGAAGAGAATGGAATCAC
AACTTGCCCCCCTGCTCCTCTTCCTGTAGGTCCTGGGCTC
CTAAATGACACTCAAGTCTACACAGTAGACCTGGGCAGAA
CAGTGACCATCAGCTGCCCTTTCAAGAATGAGAATGCTCA
GAAGACAAAGTCCTTGTGCAAGAAGACAGGCCAGTCCTGC
GTACTAGTCATTGACTCCAATGATTATGTGAACCCCCACT
ATAGTGGCAGAGCACGCCTGACTATTGAGGGTACCGGCCA
ATCAGTGTTCAGCGTTGTCATCAAACAACTCAAGCTTAGT
GATGCTGGGCTGTATGTCTGCCAGGCTGGGGATGGTGCAA
GTGGGGATAAGAAGAATGCTGACCTCCAAGTCCTTAAGCC
CGAGCCTGAGCTGGTTTATGGAGACCTGAGGGGCTCAGTG
TCCTTTGACTGTGCCCCCGGCCCTGAGGTGGCAGATGTGG
CCAAATTTCTGTGCCGGGTGAGCAAGGAGGAAACCTGCGA
TGTGGTCATCAACACCCTGGGCAAGAGGGATCCAGCCTTT
GAGGGCAGGATCCTGCTCACGGCCAAGGACAAGAACGGCC
TCTTCAGTGTGCTGATCACAGGCCTGAGGAAGGAGGATGC
GGGGCAGTACCTGTGCGGAGCCCACTCTGATGGACTGCTG
CAGGAAGGCTGGCCTGTCCAGGCTTGGCAACTCTTCGTCA
ATGAGGGTGAGAGGGGTAGGGTGGGGCAGCCTAGCAGGGG
AGAGCCTCGCTCTGCTCCCCGTGGGTCTGTCCATTAACAT
TCATCAGTCAGTCAACAATGCCCACAGCATGGGCAGCTGG
AGAGGAGAGAAAAAGCAGCCTCTGCCTCGTAGGTAGCTCC
TAAGGGCCTTTTGATGGCTTTCCCTGCTTAGTAAGAATGA
GGAGAGTAAAGCTCCCACTTGAGGCAAGATTTGATAGATT
ATCTGGGTCCCAGTGCCATGATGGACCTCTGTCCCTTCCT
GTGGCCCTGAGCAAGATGGATGTCTCATCCCTCACATTCA
GATGGGGAAAAGGATCGGCTTCTCTCAGTCTCAAAGCTTT
CCCAGGAAGGAAGGGCCACAGCCCCTGAATTTTTCACTCA
CACATCTCTTAGGGTTATTTGTTACTCCACACAATCTGGC
TCTGGCAGCTCTACTTTGGTGAGCCGCCAACGTACGTGGT
AGAGCGATTAAGTCCCTGCTCCTTCTCACCCCGGGGCACT
CTGTGTAGAGCTGCCCTCAGGAGAAGCAGCAAACCAGGAC
TTGCAGTTCAAAGTATCTGTCCTTGCGACTTTTCTGTAAG
GGGCTCGTGTTCCCTGCACATCATCTCTACAGCCAGCTCT
GGGTCCTCAGCACGTGCCCGTGCACCTTCAGTGGCCCGGG
TTCTCGGGCCTCAGCTTAGCTGCCTGGGGGACAGCTGCCC
TTCTCTTTGAGGTGCCCCTCAGGCTCCGCAACAATTTTTT
TTTTCCAAAGCATATGTCTGGGGCGAGTCCTCAACAATTT
AACTTATCAGTGTTACATAGTTTATATTTTAAATCACACC
ATTCTAAATATATTTCCTTAATTTGGAAACAATCCATCTG
GCTATTTTTGTGGGATGAACTAATAAACAGACAAAAACTG
ATACAGAGGGCGATTTTTGTAAGAAGCCAACGGAGAAGAG
CAGATATTCTCTTCTTAAACTCCTTCCGTTTGCTGCCCAG
AATACGGCGAAGGACAGGAGTGAGGTATCCAGGTAGATGG
TGAAGGTCACTGGAGTCTGGTCCTGGCGGCTCCAGCTACA
GCCTCTGTGACATTAGGAAAGTCCTTTTTTGTTTTCTGAG
GAGGGTGAGGTGATTCACCTAAACCTCACTCTCTGCGCTG
AGATATGGGGAAGCCACTGCTCAGGCTGTACAAGGCTGTT
CCCGGGTCCCCGCCCTCCCATCCCGCCTCTGTCTGTGCTT
CCAGAGACCGCGATTCCCCACAACCCTTCCGTGGTGAAGG
GTGTGGCAGGAGGCTCAGTGGCGGTGCTCTGCCCCTACAA
CCCGAAGGAAAGCAGCACTCTCAAGTACTGGTGTCGCTGG
GACGGGGCTCAGAAGGGCCGCTGCCCTCTGCTGGTGGAGA
GCCAGGGGCTGGTGCAGGAGCAGTACGAGGGCAGGCTCGC
GCTCTACCACGAGCCGGGCAATGGCACCTACACCGTCATA
CTCACCCAGCTCACCGCCCAGGACGCCGGCTTCTACTGGT
GTCTGACCAACGGCGACAATCGCTGGAGGAGCGCTGTGGA
GCTCAAGGTTATTGAAGGTAAGAGCTGATCTGGGGCAAGA
GGGGAGGGAGAAAGCTCCAAGACTCTCCAGTCAGCAGCAC
ACCCCCAGTCCCCCTTCCTCCCCTCTCACCCCCATCCCTG
CTGATGGGACAGACCTCAGGAGGGAGCCTACCTGTCCAGA
GGTCACTTTTCATACCCGTAACAAGCACCCCACGCTGTTC
AAATTAACACACATAGCACCTCCTACTATGAAAAACGTTG
GCCTCTTTTGCAGTCTGTAGGCATCAACCGAAGTTGGGCA
TTGAAGGTAGCTCTTTGTATCCAGTCTAGAAGCGAAGGCA
GAGGGATGAAAGCAAACTGAAGTCGATGTGCAAGGCTCCA
TGTTCCATGATAGGCTCTGGATTGATCATGGAGGTTATCA
ACAATAATTATTACTTAAGCATAATAACTACATTTCTTAG
GTATCCAGTATAACGTATTTATTTACAGTGCTACCCAAAG
AGGAAATATGGACAAAGGTCCCCACTATAGTCACTTCCCT
GCAGCATCTCCAAGTGCCAACTTCTGTGCCTATTTCTTCC
TCCCTCCCTGCTCCAGGAAAACCGAACCTCAAGGTACCAG
AGAATGTCACTGCTGTGCTGGGAGAGACCCTCAAGCTGCC
CTGCCACTTCCCATGCAAATTCTACTCCTATGAGAAATAC
TGGTGCAAGTGGAGCAACAAGGGCTGTCAGGCCCTGCCCA
GCCAAGACGAAGGACCTAGCCAGGCCTTTGTGAATTGCGA
CCAGAACAGCCGGCTCATCTCCCTGACCCTGAACTCAGTC
ACCAAGGCAGATGAGGGCTGGTACTGGTGTGGGGTGAAGC
AGGGCCACCACTATGGAGAGACTGCCGCTGTCTATGTGGC
AGTTGAGGAGAAGGTACAGGGTGAGTCTCTGAGGGCAAGG
CCTGTGCCCCACGGGATCTCAGAGGCAAGACTCCTTAAAG
GCCCCTGTCTAAGAGCTTCTCAACCAGGGCTGGCCCTAGG
TTCGGCCATAAGAGCCTAGAAGTAGGAGGGAGGAGGGAGA
TTTAGGACCACAAAGTCTCATTGAGCCTTTCAAAAAGGGC
ATCCCAAATGAACGTACAAACTAAGTAAAAATAATCTGCT
GTTTAACCTCAGCATTAAGACAAGTCTCATAGTTGTCCCT
TCAAACCAGATTGAAGTCCCTTCTATATCTAGAAATATTC
TTCTACTTATAGAACTTTCAGAGTCACTATATGTCATATA
ATTCATCCTCCCTCCCTCTGTCAAAGCCTGCTCTCAAAAG
AGAGCCAGATACCTTCATTTACAAGGTCTGATCAAGAAAA
TTAAGGCAACTGCATCTAGTAAGTTTGCATTTCAAGCCTT
TTAAAAATGTCACATGAAATGCTTTGTCCCTAATGAGGGT
GTTTTTAGTCCCCCTGGAAATCCTATTGTGTCTGGGTCCC
TCTGACACTGACCAGTGTGGGGGAGGTGTGCAGAGGGTAT
CGCCAGGCTACCACCAGGGGACAGCACTGTCACACCCAGC
GCTGCAGTCAGGATGCCTGGGGTAGGGTTTCAAAGCTATG
AAAAATCTCCCTAGCCCTAAGTGACAGGCTTTATGCACAG
CTGGATCTCTGGCATGGAGCCTTGAAGATGGAGATGAATT
TGGTAGAAATGGGGCAGAGATCATCTGTGACACACTAGAG
AAGGCCTTCACTGCTTGGTTTCTGTCATCCTGGGTTCCAC
CCCAACAGCCTTGAAATGTAATCCTGACCCTGTGATTCCT
AATGAAATCTCCCTCCATAGACTCCGCAACCTCAAGGAGT
ACGAATGTGGAGAAAAGCCCATAACCCAGCCCCGACTCTG
CTCTGCTCCAGGGTCCCCCAGCGTCAGTCCCGTCAGTCCA
GCAAATGCAAATGGTGCTCCTGATGAGGAGGTGGTAGAGC
CAAGGGTCAGGGAGATTGAGAACAAAGCCGTTCAGGATCC
CAGGCTTTTTGCAGAGGAAAGCGCGGTGGAGGATCCAGGA
GACCAAGCCAGTGGGAGCAGAGCATCTGCGGATACCGGCA
GGTGAGGACGGATTCAGGGTTGCCCCCTCAGAGAACACCC
AGAGGCTGAGGACCCGAGGCTGGGCCACCAGGTCCAAGGG
GGGAGGCCTGTCCGCCTCTTGGACGATGGGGGCAGCCCTT
ACTGCCTCTGCTTGTGCATGGGAGGGTCCCGTCCCATGGT
GCCCTCTGCCCTTCTCCCATGGCTGCAGTGGCATTTACAA
TTCAGTTCAATCTTCCAGGCCACGATGCAGAGAAGGCCTG
GTCCTTGCCTTTGCCATGTCTGGCAGGCTTCTTAGAAGAA
CAGAACTAGGGATCTGTATCAGGTGGACAAAGTGGATAAA
CCTGGGAGGAAAAACTAGCCAAGCCAAGCTGCCAGCACAC
CCTGGAGCCCCCAGGTCTCCCATCTGGTGATTAACTAACT
TACTCCTCCTTCCAGCTCTGAGGGACAAGGCGGGAGTTCC
AAAGTGCTGTTCTCCACCCTGGTGCCCCTGGGCCTGGTGC
TGGCGCTGGGAGCCGTGGCTGTGGGGGTGGCCAGAGCCCG
GCACAGGAAGAATGTTGGTAAGTCCCTGGGATGCTCCCTG
CCTCCCACCTCTGACCCTGAGCCCTCAGTCCTGGCTCAGC
TGCCCTTAGAGGAGGCTGCCATTGTCTTTTCTTTTTCGTA
GACCCAAACAAAGGATTCTGAGAAAGCAGGGTGGGGAATA
ATAAACCCACACATACTCAAAACTTGAATTAAGTGCTGCT
GTCCAAATACTGTCTCTGGAAAGCCATTTCCGATTGCTCA
GGGTATATGTTTAGAGACAAGACTGCCAGGACGAGGAGAA
CAGGATTCGGAAGACCTGGGCTTCGGCCTAGTTTGATAAG
TCATCAGCTGTGTGGCTTTGGTGCATCCCTGTTACGTGCC
TCAGTTTCCTCATGGCTCAAGACAGGAATGATAATAACCA
CCTCACAGAGCTGATGTGAGGACCAAATGAGGTGCTGTGC
ATTGAAAGGTCACAGAACAATAAACTAAGGATTGTCGCGT
GTTGATTACCCATGAGAAGGGCCTGGGGAGGAGACAGACC
ATTTCCCTCTGCCTGGGTCATAGTCGGAGGTGAGTTACCA
GAGGCCCACACCCCTAGCCGTCCTGTGGGGCTGCAGGGGA
GCCACCCAGAGAGGAGCACCGTCCGGTCTCCTAGGCCTGG
GGCTCTATCCCTACACCGACTCTTCTTTCTCCCGGACAGA
CCGAGTGTCAATTGGAAGCTACAGGACAAACATTAGCATG
TCGGACTTCGAGAATTCCAGGGAATTTGGAGCCAATGACA
ACATGGGAGCCTCTCCAGTCACTCAGGAGACATCCCTCGA
AGGAAAAGATGGTACGTCCCTCACTCAAAGGAATGCTTAG
TCCCTGGGAAAGCAGGAACTGGACCTGACCCCATGTCTAG
GGTGGGCATAGGAGGCTATTGAGGGCTAACCCACCCCCTC
TTTTTACACAGAGTTCAACACCACCACTGAGAGCACCACG
GAGACCAAAGAACCCAAGAAGGCAAAAAGGGTAAGGGTGA
GGAGGGAAAAGGAGGCCCCACTGTGTGGCAAGAAAATGCG
TCATGAGGGACTGCAGTCAGACATCAGGAAGAACTGCCTC
AACACGGGGGCTGATCCCAGAATAGGGAAGATGGTGTAAA
TAGGATTCAGGAGGACTTTTTGAGGGAGAGATGTATCTTA
CTGATTGTGGGGTATTGATATGGGTGAGGACGGAGGTGAG
TTGCATTTATAGGCCATAAATCTGCAGGAGGGAGAGAGAT
TGGGAAATGAAGAAGGTAAGTGCACAAAAGATGCAGTTAC
AGGTGGGAAGATCAAATGTGCTGGTGATTAAGTGGATGCT
CTTCCTGAGTTGGGGGACCCATGGACCCCAAGCCACTCAT
CCTCCCTTGAGGCTTTGCTCAGGACCAGCCTTTTGCCTGG
GCCTGGAAGACATTTGCTCACAGTGGGCAATTGGATAGTC
ACTGGAAGCCCCTGCCCACCTCAACCAAGTGCCACATTAC
TTGAAATCCTACCAGAGGCAACTCCTGCCTTTGAGTTATG
TATTACCCCATCAAGCCTCCCTCAGGCTCAGGAGCCAGAG
AAGGATAACACCTTGCGCCTTTAATCCCAAGGCATTGATG
TTGTGTATCATATCCACTTTCCCTCGAAACAGCAGAGGTC
CAGGCATTTAGCACAATTAGGAGAATGAATTAGTCTTGGA
GACAGCCTTTCAGTACGTGCAGTGCTGAAAAGTACCTCTC
TGGGTTGGTAGAGAAAGAGAAACATAGAGCACCCCAGATG
ACACCGGCTTAGGCCAGGCCACCTTGCCCATGGACTGCGT
GGGCACAGCTTCCGGGGACAGGCCCAGGCAACAGAGATGG
TTCCACTCCGCCTGTTGGAAGGAGGTAGTGAGACAGAGGG
GGATATTTTTAGAGGCTGCAACTTTCCATTTCTCAGAATT
CATCACTTATGGTGAGCATGGGGGCTGGGTTGAGAACAGT
GGGCCACGCAGGCTTGTGTCGCTTAGGCCAAGGTCATGAA
TTCAGAATATTGAGTGCATCCCTCCCTCCTGACTCCACCC
ACTGAGCCAACGCCCCCAACACTGACTCCTCTCCTGTTGC
TCCCTAGTCATCCAAGGAGGAAGCTGAGATGGCCTACACA
GCCTTCCTTCTCCAGGCCAGCAACGTGGCCGCCGAGGCCC
AGGATGGGCCCAGGGAAGCCTAGGCGTGCCGCTGCCTCTC
CCTCCACCTATGACAATCACCTCCAGAATCACGATGATCT
TTGGGGCCCTCACTCCAGGGGACTCCCCTGCCTGCACTCA
CACCCACCTAGGCTTTTCCTACCTGTCCTCAGAGGCGTGC
TGGTCCCCTCCTCAGTGGCATTGAAGCCTGGCCTAATTAT
TCCCATTGGGGGTGGGTGGCATGAGGAGTTCCCACCTGCA
GCTTATTGCTAGTGTGAGAACCTAAGACGCAGAGAATTAA
GGTCCTCGAGGGGCCTCTCTGAAGGAAGAGGCTTCCCGCA
GAGGAGCTGATTTCAGAGAGACATTTAGAGCCTTTCTGCA
CCCTTATTATGGATGTCAATGGGGTTTCCCCCTCCACTCC
ATCCCTCCCTCCTTCCTTCCTGTCTTCTTTCCTTCATTCA
AAAGATGTGTTTGAATACTTACAAACCCAGGTCCCCTGCT
AGATGCTGAGACAGATACACCACAAACCCAGGTCCCAGCA
TTTCTGTAAACATCCCTGATAGAAGCCACAGCTCCTCTCA
GGGTATTTATGCTCTCCGAGGCCTGAGATCCTCACCAGGT
GTGCTCACCTCTGCCCTTATTGGGAGACGTCATAAAATAC
CTGGAACCCTAAGGCATTAGGGGTCATGTACAATGGGTGT
ACACACACGTCGTTATAAACGCGCGTTCTTACCATTTTGC
AGGTGAGAAAATTGAGGTCCTGGGAGGCAAAACATTTTTC
TCAAGGGCACCCTGTGAGATAAGCTAGATGTAGCATGTCC
TGTCCTCTTGGCCAGAGGTCTCTCTACAAGAGCCCCTGCT
CCCCTGGAGACAGAGTCTTAGAACAAGAAGGAGGAGGAGG
GAGGAGAGAAAAAAGGAAATGGAGACTGATCCTTCCCAGG
CCCCACCTCAGGGAAGACGACCCTTCTTCCCGTCCTGTCA
CCCACATGGACCTGAGACTAAAGAACGGCGAACGCTCATG
ACCTCTCATATTTGAAAAGTTCCAAGTAGAAGGGAAAAAA
AGAAGGTGTTTGATGGTGCCGGGGAGGGGCTGCTCTCCAA
AGAGCTATAGTTCAATGTCTTTTTCCCTCTGAGCTCTGTC
TTTCAACCAGCACCTACAAGCTGGCACTCGCTAACGAATC
AGAAATGTGACTTAGTGAATAATTAAAGACCATGATTGCC
ACCAAGGAGGCTCAGACTGCATTTGTCCCCCATAACCCTG
TCTCACAGACATCCCTCTCAGAGCATTTTGCTTTGGTCCC
ACTTTTAGGCACCCCAGGATGTGTCTGTAAACCAAATGCT
CCCCCACCTCCAAGGCTGGGCCGAGGGGGCTAGGAGAGTG
CCTAAAGGTGGAACCAAGGTTACCTTCAATAAGAGAAGAG
CTTTGTGTCCACTCCAGTGGTCCAGACCCCAAAGTTCTAT
GTTACAGAACATAATTAAGACTATTTGTAGTGGAATAGTG
GAATAAACTGAGAGCAGCTGTAACCAGAGCTCTTCTTTTC
TTTCTTTTTTTTTGGAGACAGAGTCTCACTCTGTTGCCCA
GGCTGGAGTGCAGTGGCGTGATCATAGCTCACTGCAACCT
CAAACTCCTGGGCTCAAGCAATCCTCCTGCCTCAGCCTCC
CGAGTAGCTGGGACTGTAGGTGTGCACCACCACGCCCAGC
TAATTTTTCTATTTTTAGTGGAGACGGAGTTTCACACTTG
CTCAGGCTGGTCTCGAACTCCTGACCTCAAGCGATCCTCC
CGCCTCGGCCTCCCAGAGTGCTGGGACTACAGGCGTGAGC
CACTGCGCCTGGCCAGGTAGTGCTCTTCTTGAGCATTAAA
AAAATAATAATAATCTTGGTAAAGTATCCATGGAATACTT
AACCTTGATCTCATACTTTTCTGTGGTACCCTCCAAGATC
AAGAGGCTGCTAATCAAAACTGAGGTAAACAAATGAATAA
ACTCTTTCTACAAGGTTACCAACTAGAAGCTAGTTAAATG
ATAACTTGGGTTTTAGGCTGGTTGAATCCAAAGTCTCTTT
TGTGAACAGTGATTAGATAAACGGCCCCCTTGTCTACTAA
GATCATTCCTATGTTCTGGCACGAAACCATGTCATATCCT
ATAAGGCTGCAGTCCCCAACCCCTGGGCCACAGCCCAGTA
CTGGTCCCTGGCCCGTTAGGAACTGGCCCGTGCATCACTG
CCTGAGCTCCGCCTCATCCCCGCCCCACCCCCGCCGCCAG
CTGTGGAAAAATTATCTTCCATGAAACTTAGGAACTGGAT
GCACAGCAGGAGGTGGGTGGTGGGCGAGCCAGTGAAGCTT
CATCTGTATTTATAGCTGCTCCCCATCGCTCGCATAAGCA
CTGGAGCTTCGCCTCCCACCCACCACCCACCTCCCCACCC
CCCTCACACTCCCCCCATTCTGCCATCCCCTTACTCCCCA
CCCCCCGCAGTCCATGGAAAAATTGTCTTCCATGAAACCA
GTCCTTGGTGCAAAAAAGGTTGGGGACCGCTGATATAAGG
AATGTCCAAACTGTCTGCTGGCAGCTTGCTCCTCTTGACT
CTTCCTCAGGGCCTGTGTGTGGAGAGTTCTCTCTGGGAGA
GAGGTCTCCCCAGTCTACCAACCTGCCTGATGTGAACCTT
CGCTTCTACCTGGGCCTTGAACATAATGCCTTGGTTGCTG
TGTGCTTCCCAAGCCTGCCCTTGCCTAGGACTCAGACTTC
AGTCCTCCTTTGGTCTCCTCTCCAGCCCCACCAACTGCAG
TGCCCAGTCCCAATTCCCAGGCCTGGACATGGTCAGAGCC
TGGGCTCAACCCCAGCCAGGAGACACAGTCATCAGGAATG
TTTATTTGTCTCCTCTCTGTGATGGGGATGCCTGTCTAGC
TTCTCTTGGAATGACAGCAAATCATTCCAGGAGAGGCAAA
ATTACAAGGTGTGTCAAAACCTACCACTTTTTTATCCCCC
CAGGAAGCTGCTCCCTGACCTACCAAAGGGCCGCGCCTAT
GGTAGAGGATTAAGATGCAACTTCTGTATGAATGCAAATA
ACCAGCAAGCCAATCCTGAGCTTGTGTACCCTATTCCCCA
GTTCCTAGAATCAAAAGCCAAGAAATGTCACTAAAGGCAC
AGGCAATCTTACGTTATTCCTAACGGATATAAAGCAAGTA
TAATAATGTACTGCCCAAAGTCCACCTTCTCCTTATGCAG
TAAGAAACCCTTTTAAAGAAGGAAGCTGGTCCACAGGTTC
CAGGTGGACACGAATTTCAGGGGGACACTATTCAGCCAGT
ACAGGAGAATAACAAGCAACTGCAATATTGATGATGATAA
ACATCAATAACAATGATCAGTGGCCAGCAAGCATTCAGGG
AACTACTTAAATATTTGATGACAAGGAAATCTTCCTTGTC
AAGTTCTTAAATTATCTTGATTTTTTTTTTTTTTTAAAAG
CCCATTATGTAATGATATGACTATAGATTAATAAGGCCCA
ACAGTGGTTAGGAATATGTTTATAGCAATTGATTATATTT
TATAAAGCTTAAAAAAGAATCTCTAATTTGTTCAAGATTT
TTCCAAACACTCATGACAGAATATCTCTCCTAAGAATATT
AAACAGCAGAGAGAGGAACCGACCGTGCTTTGGTCTATGA
AGCTGGTCCCCAAGGTAGAGAAACAAGTTGAATTTTCCAC
CCCACCTCCACCTCCCTAAAATAATTAACTCTACCAGGGA
GTCTGTGCAATAAAAATAATAAGAGATCATCTCAGAAAGA
CTACATATCTAAAGTGAATAGTGGGCACTTGGAGAAAGAA
GATGTAAGACTGAGACCAGTAGCCCCCAGCTGGCCTTGGA
GCTACAGCAGGCAGGGAGAGATCATCTAGTCACATGAGCC
AAGGAGTTCTAGAGCTTCTCTTCCAAGGCTGATTAAAAAA
AAAGGGGGGGGGGTGGCCAATCCACTCTCCCTAGAGTCAA
AACAAAAATCTTTATCCTAAATATAGGGACCTGAATATTC
TAAAATCCAGGTTTTTGCTGATAAATCACATTAAAATTCA
CCAGAATTCCCACATATTTGGGGTTTTAACCTTAGAACAC
CAACAGGAATATGGCCATCTTCAGGAAAGAAATCTTAGTC
ACCAAAATTCTGCCATTTCTTATAGAAGAAAATCACAAGC
AGGCTTATCGTAAAGGTTAATGCTTCTAAGGCCCTACTCC
TCCGGAGTGGCCCACTCAGGGATAGGCAAGCCTGTGGTCT
GAGATCGTGGAAGGAGGGGACTCCAGGATGCCTGAGCCAG
GTGCTGTACCTGGAGGTGAGGGTGGGTTCCTGGTGAATCA
CCAGGAAAGGGGGTCCTCATGGTCTGTCACTGCGGAGAGC
GGCATTGTGTCATGGGGAGGACCACCTGAGGATGGAGGGC
CTCGGTTTGGAAAGGCCCAGGAGAGGGCCCTTCAGACTTG
ACCGTTCGGAGGTCAACACGGAGTGCTGCAATAACCAAAC
AGAACCCACAGCGACAACCTCCACCTCAGTGATGACGGCT
GTTCTCCACTGTACTCTGACTGCACTCCAGGCTGTGTGCT
AAGTCCCTAGTGATGCTTACCCATGTGACCCTCACAACAG
CCTTATGAGAAATACTCTTCGTAGCCCATCTGTAACATGG
GGAGGATAATAGGGCCTAAGCCAAGAGGTCACTATGGAAA
GTGAATGAATACACCTAAAGGACTTAGAACACTTCCCTGT
GTATCTGGAATTATTTATTCCCTTGCCTGCCTGTCACTGG
GCTCTGAATTTTTTCCATCGGGTTCACCCCTTCTGGCCCC
CAGAGGGTGTTAGGCCATTGAGTCCCCTGCCTTTGGTGTG
ATTGAGCCTATCAGACATTCTCCTGGGAGTAGGAGCTCCA
GGGCTCTAAGGCAGCCCTGCGAGTCTGAAAGGAGAAATCA
AGTTTAGTTGGGAAAAAAAGAGAGAAGAGAATAAGGGTGG
TAAATTTCACAGTTTCGCCAGGGGTCAGTCTTCCCTTGAG
CCCCAACCCCTGTGATCCTGGGGTGACACTGGAAGCTAGA
CACTGGTCAGGCTCAGGCCTGGACGCTTTGATCCCCTCAA
ACTCCAAACATGCACCTCCTACCAACAGTCCTCAGACTTC
TAACTCTTACTCTTAACAACCCAATGGGATGTTTTTAAGG
GCTGTGTTTGGGCTGCATATTTCGTGAAAAGCTCTCCTAC
CCGCTCTCATCCCACACACCTTCTGCTCTGCCTGGCATGC
CCCAGCCTCAGTACAGCCATCCCCTGATCTCCAAAGACAC
ACACACACGTTCACACTCTCCCACGTCACACACACACACG
CTACACGCTGCACATTCACACGTCACACACCCACACATGC
ACAAATATATTCACACCCAGTCACATACATGTCCCATTCA
TTCCTTCATATTCTCTCTCTCTCGCTCCCCCTCTCTCCAA
GGCAGTTGCAGACCTCGAGCCTAGCGAATGTCAGAGCCCA
GCTGTGCGATAGTCGTAGGGCATTGGGAAGAGCCCTCTAA
GTAGGGAAAGGCGAAGCTGATCCCAGCTGAAACCTCTGGC
GGTCAGTCACTCTAACCATCTTGGCCCATTTGGTAGCTAG
AAGACATCACAACCACAGCTGCTCTGGGCCACTGGAGACC
CAGATAGGGCTGGGACAGGGCAGGCTGCCTGCCCCCACAC
TTCCTGTGCACCTGCTCCGAGCCTCACATTTGACTTCCAC
CCCGGTTGTTGTTGTTTGGTGTTTTGGAGAGCATGTGACA
AATCTGCTGTGTGGGGGTGAGTGGGGAGTGGTGAATGAAA
CCTCTGAAGAGCCTGGAGGTTCTGTTAGCAACAGCCTCCC
AGAAACAGTGTGGGGATAGCCTGACCCTCCATGGGCACCC
GAGGCTGCAGCACCTGGGGGTGGAGCCCTGGGAACCGAGG
TCCAGGAAGGAAACATCCTCCAATAATTAACAGCCTGTGC
GTCTCCGCATTAAAGGCTCTTAAAGCACTTCCACGTGTGT
GGTTTCTGCTGGGTCTCACAGAAGCCATGCGAGATCAGCA
GAGCAAGGGCCATCCCTGTTTCATTGATGAGAAACAGAAG
CCCAGGGAAGCTTGCCCAAAGCTGAAAAATGCCAAGTCAG
GACAAGGACTCAGGTCTCCCGACTTGAATCCAGAGCTCTT
TCCATGACACCTTGTAGCCTCAACATTTCTCTCTTCACTA
GTCAGTGAGCCTCACCCTTGGACCCCCAGGGTCGTGAGGC
ACAGCACTGCCTGGCTGCTGTGACTTCAGGCAGAGCTGCT
GTGTGACCTGTTATACCCTACTCCTGGCATTGCTCCTGTG
GTCACTGGACAGGGAGGGGCCTGGGACCCTGCCAGAGGGC
AGCACCTTACGGAGACAGCTGGGGAGATGAGGGGTGAGGA
CCAATGTTCCACAGGAGGGAATGCCAGGGATCAGCTACTC
CCACCTTCGTTTATTTCCTAGATAAAAAAATCAAGGCTCA
GAGAAAAAAGAAAAGTAGTAAATTGCTCAAAATGTAGTAT
CCCCACGTAGTAGGTGCTTAAAACATGTGTAAGTACGAGT
TAACTGGTGACTGGCAAGGACGGCAGCAAGTATCCTCTGC
CTTCAGGGCCAAGCTTCTGTCCACACAGCCTTTCTCAGAT
GGGGAAAGCCGCTGGTGAGACGCTTTCATCCTGAAGACGG
GGATGAAGCAAGTGACTCCAGCTTAGGAGTCAATTAATAT
ACACACAGCATGGGAGGCCCCTCTGAGAAAAAAGTGCCAA
GGCAAAGAAATATCAGGCCTGGTAGTTGCTAATAGTCTTG
AGGAACTTCCTAGAGGCCCTTTGAACTGGGTGACCCACTC
TCACTCAACACAACATGTTTTCTCAACTCCTGACTTCCGC
TGTGGTTTGCCCGTGTTCTGTTTTAGCTTAAGAATAGTTA
GGAAACAAACCAGGTTGTCATTTCCTCATTTTCAAGCCGC
GTTCCTCGTGGGCTCTTGGGGGCTAGCGATCTCATTCAAG
CTCCAGATTGTGAAGGATTCCTGGGTGAGCAGCGGGTCTC
TGTCCCCCTCTCCAGGGGCTGTTGGATGGGACCCTGCTCC
GGAAGGAACCATGGGCCTCTGGCTTTGGTCACTTTACTTC
CTGCCAGGTAAGTACTATGGGGAAACACTTGAGACTTCTA
ATGAGTTTTGAATTGGCCACAGGTAGGGGAGTTGCCTGGC
ATCTCCAGCTCTGATGTTTCTGGATGGATTCAGTCGCATA
CCAATACCTAGGTCAGCACAAGGATGGAGGCCCTCCCTGT
CCCTGCTAATGCCCCTCTCTCCACCCCAGACACTGTCCTG
TTAAAGGCGGGTGTTGACTCTTAAGGGCTGACGGTGTCAC
CTCTCCCATACACATTTGCCTATTAATATGGTATCTTGAA
GCAGGTGCCGCCAGAGTTCTTTCTCCTTAAGGCTACATTC
TCTTTCTTTAGATCTTTTTCAATCCTGAATTTCCAACTTT
CAACTCTAAATGAAGACTCCTTACTCCATTCAGTAGCCCT
AAACTATTTCCTGAATTCCATATCTCCATTGACAAGTGTC
TCCTGGGCACCCTCACTTCCATAGCCCACCCAGATCTGGA
ACACAACCTGCCTAACACCATACCTCAAACTCCTCATTGG
TCACCACCCAAACCAGCTATTCCATCTGTCTGAAGTACCT
CTGACATCAGCCACAAAATGCCAGAATGGCTTTTTACCAC
CTCTTCCCGTTTATTTTCACCCAGACCTTGAGCCAATCAA
TGGCCAATTCACATAGTTTCCAGGTCCACATTTACTGGGA
TGAGAAGCAATGTCAGTATCTACTAGGGAGGTAACAGGAA
ATGGGAGGGAAAGGGAACGCACAATCATCTCTTAACTAGC
TTTCCACCTCCTCTACCTCAGCCTGCACGCAGCTCCAGAT
TCATCTCCCTAAAGCTTAACTCTAATCAAAGGACTGCCCT
TCTCAAAACCTTCAGTGGCTCCCACTACCTACTGAATTCA
ATACCCGCTCCTCCCTGCACTCCCCTTGACACTCGGAGCC
TACCACACTCTCTGGCACTTTCCTAACCTCCAGCCAAACA
GGACTCCTCTGTGAACACAGGCCACACACTCCTGCCACCA
TGCCCTTGGTCACTGCCAGGAACATCCTTCCTCCCACCTT
CATCTCTTACAAATTCTTCAAAGTACATCTGAAACTTCAC
CTCCTTCTTGTAGACTTTCCCGAGCCCCCTCTCTGAGCCC
CAATAGCTGATCACATTCTGCCTTATAGGGTGGATCAATG
TGTGTCTATCTTAATTTGGTTTATTCAATGAGGGTCGGAA
TGGTTTCTTATTTATACTCGCTTTCTTTATGACGTCTTGA
GTGTGGAAGAAACTCAAACATTTGTTGAGGTGAACATTGA
AAAGTCCTACAATCCCAAAGGAGTGGAGTTTTATTGAAAT
GTCAGACACTGTGATAGGCAGTAGAACATATGAGTGCCCA
GTGGATGGTTAAGTACACTTAGGCCTAAGGAGGGGTTGGG
TGGGAAGCGGAAGACCTAAAGGAGTGAAGGTCCCTGAATT
GCGCCACCTCAGTCTGTGCTGAGCAGTACCACCATTTTAG
CTGGGCCACAGGGGTCCCTGCTCTGGGCCCCATCCTTCTC
TTACCCACAGGGTAAGGAGTTTGCAGGCCGAGGGGGATGT
ATACCCCAAGCCCACACCCACACCCCCTCTTCTAGAACTG
GAATTCTCTGTCTGATGGACTCTGGGCCCACTTTCAATGA
CTGTGCAAGCTTTTATCCTGGGTCTTCTTATTGAGGCTGA
CCCCTGGCCTATAAAAGGTGGCCACAGTTGGCTATTTGGG
AAGGAGCCAGAGACTGCACTTGCAAGCTGGGGTGTCTACC
ATGAATATACCAGGACCCTTGTGTGGGCAGGAGCCAGGGA
TGAAAAGAGAGGAGAGACAGGCAGAGGCTGGGGCCAGGAA
ACTTAGAGCCATTTTTCCCTGTGTGGCCATGTATTAGAGT
GGACATCTAAGGAGTGTGTGCATTTGTCAAGATAGGGGAA
TAAAGCACATTTTATTCAACAGTTTATTAGCTTGATTTAT
AATTTTAAAATATTTAGACATATGGTATCAGGGCCTTCAT
TTGTACTCCTGCCCCAGGTCCTGCAAATGTTGGGGTGGGC
CTGGTCCCCAGGGCCCAGTGCACGAGGCATAAGCTGTAGA
TCATATTGCCTGGAGCCCTATGTGGGGTTCCATAATAAAG
CAGGGCAGTATCTCACAGAGTGGGCTTCCAAACCTTTTTT
ACCTTGACACATAATAATAATACTTTCATACATAATAATA
CATAATACATACACTTGATGTCATGATCCAACACATACAC
ACAGCACCCCCGGAGGATGAGTTTTGGGCATCAGCAGTCA
AGTGAATGATGGTGCCACTGAAGAATATGTGAAGGCACAG
GTTTTGGAAGAGAAATCAAAAGTGTTTTTGTGGCTGTTGC
AAGTTTGGAGTATATCTTAGATATTTAAGTGGCAAGGTCA
GAGAGGCAAGTCTGGAGCTCAGAGGTAAGGGAAGACTTGA
GATCACATTTTGGTGAAACCTGTAGAGAGTCAGCGTTAAA
ACCCACCAGAGTACATAAGCTAGTGAGAGGAGAGAGGGAG
GAAGGACAGAGACAAGAATGGGCCCAAGTTGCATTGGGCC
CAAGTCACATTGGGCCCAAGTCGCAGGCCCTGGGCCAGCC
CAACATTGCGAGGTGGAAGAGAAGGAGGAGGAGGACGGGG
TTGGCAAGCAGCACGCCACGGAGCGTGTGCGCCAGGGAAG
CCAGCACAGGCAGTGTCCCGAGGCGGGAGGGCTCCGTTCT
GCTAACTGCTGCTGACAGGGCGAGGGAGATGGAGACAAAG
AAGGGACCATTGAATGTGGCAACAGGGCAACCTTGGTGAC
TTGACACGAGCAGTTTCCATGGAATGTTGGAGACAAAATT
CTGATGGGAGTAGATTGAAGAGAAATTAGGAGGTGTAGAA
GTGAGTTTGATTTAGTGACTTTGATGACCCCGAGAAAGAG
AACAGAGAGGTGTGTTGGCAGGTGGAGGGGAGGGAAAAGG
TCACTGAGGGGCCTTTAAAAATGGGCAGCGCCAGAGCACA
TGTGTAAGCTATGGCAATCCTGGGAGAGGAGGTGAACCCA
ATGGTCAGGGAGAGAAAAGGGAGCACTGCAGACGAGAAGT
TTTAAAACAGGTGAGAAGGACGGACTTGGGATACAGGTGG
AGGGACCGGCCTTTGAAAGGAGGTGGACGCTTCATTCATC
GTCCAGAGCAGCAGCCTGGGTGCACCCAGCTTGCTGTATA
TGGAAGTGGGAGGCTGAGTGGAATGTTTCTCGTCCTGTTT
TTGAAAAAAATTCCACATCCCATTTAATAAACATAAAAAT
CTCAGACCACCCCTCCTCTTCCCAAGATTCTGCTCCAATC
TGAGGTGATAAGGTCCTCTAGATTCAGACAATCTCCACTA
AACGGAAGCTAGAGTCTATCACCAGAGCATCCCCAACCGC
CGAGGCCCTATGGACCTTGATCTTATTTTGCATTATGAAA
ATCACAGGATTTTTTATGTTCCAAACATGTATTTACATCC
AATTATATATTGAGAGTGACTTTTTAAACCACATATCTCC
CTCTCCCCTACCATTACCACTAAAAATGAAGTCACCAATT
TAGACATTAATGTCACTTACTTAGTAGGCTCTCTAAAATA
TTAACATTCAACAGGTTGGTTCCTTTAGATACCTTCTCCC
ATCCCTCCCTTTCTTCCCCCAAATCATTCGTAAATGTAGT
TGTATAGCCCAGGATTGCAGAAACACAAGGGAACCTGGAC
CGCTCACTTAAAATCAGACTCCTAGGCCCCGCCCTAGACA
GATGTAATCACCATGCCTAAGGGTAGGACCAGGTCATCCG
CCTCTTAGCGAGTCCCCCTCAGGTAAGTCTCACATGCACT
GTGGAGGACGTGCATGGACAAGCCAGGTACCTACCCAAAG
CTCGACCCTGAGCGGACTGAGGTTGCTGGAGGTGTCTGCA
TAGGCTGTGCCCCCCAGCTCTGTCTTGCCCCTGCTCATTT
TGTAACATCCTGCTCTTGGGAAAGCAGCACTCACACCCCA
CCCCTGGCCAGGTTAGTCTCATTCAAAAACCTCCACGCGC
ATCTCCCGTCAGGGCTCAGCTCCCCACACAGGTGGGGACT
GTCTGGACGCACAGGGTGATTCCCCCACGCACCCCCATGA
TCAGGTCTTTGTCCTTTGGTTAGTACTTTGTGAACAGGTC
ACCCTTCCATTGCCGAGTTCCAGTTGTGAGGCTACCAATG
ACTCAGTCTTGGGCAGGTTTAAAGCAGCGCTGGGATTTTC
GTGTGAGGGTATCCGTGTCAGAGCTTGTGTTTCTGGCTGA
CCTCTCCCTACCACGTTAACACCAGCTCCACTTTTAGATC
TCGACATGCTCCTGTAAGTGCTCCCTCTCCAGCCACTCTC
TGCCCTCCCCTGGGACCCCTGCTCCCACAATTGTTTCTAG
CTCTTTACCATCATCTGCATCCTTCCCTCTGCCTGGAATG
TCCGTATCCCAAAGCGTCAAGCCTGCCTCTTTCTCGAAGC
TTTCCTTGACTCTCATGGGACTGCACTCCTTGGAGCTATT
CTTAATGTGTGGTCTGTGGATAAACCTCAGGACGTTTGCG
AATTTCTCTCCACCCATGGATGTGCTATCTTCTCTCCCAC
GTCCTGGCCTTTATGGGGACTGTTCTTGACATCTGGGGGA
CTCTCTTCTCCTCTACCCCAGCCCTCCAGCCCCACCTCAA
CACACACACTCTACCCTATGAACCCTCTTCCCAGAAATGA
GCAGACACTTACTGGGACCCACTTAGTTGACAATTAATCA
TACATGACCTTACCCTCTTCTGTAGCTGGCTCAAGTCTGT
TAGACCTGCCTTCTCTCACCCAAAGCATGAGATTTCTGAT
GTCAGGGACTTGGGAACCACATCATGTATCTATCCCTGCT
CCACCTCCTCCCCACACGCATGCAGCGTGTGCACATCCAC
ACACACGTGCACACACTCTGACATGCCCTGCTTCCCTCCT
GTGCTCCTTGCCTCCAAGATGAGCTGTGTCACTCTCTCAG
CTGGCCTCTGAGCCCCTTCCTCAGGTCTCAACTCAGACAT
TGCCCCCTGCAGAAAGCCTTCCTCCAACTACAGCACCCCT
GCAACAGCCGGGATCAGGTGCACTTGCTCGCGCCTTCCAA
GGACCCCCATGCGACCTCTGTCATGGGATTTAGTCCACTG
CCACAGTGCCCATCTATTGACATCACTTACTACATGATTC
GTGCTGCCTGGGAGGGATGCTGGCTAGCTTACTATCACAG
GACAGGCATTCAATAAATACCTGCTGAATGATTTAGTAAA
TAGAACTCTAGATGAACGGCTGGATGGATGGATCTGAGCA
AAACCAAATTGGAAAGGAAAGCCTGTCACAGCAGGACCAT
GCCACACCTCCCCACACCATGCTGAGGTCACATGGGGCTA
TATGCTATTTGGAGTCACCTGAGGCCTGTTATCTCTCCTT
GGAGTGGGTGTTGTAGTTTTGACTGTCTTCTCAGGGGGTT
GGTGTCTGGGTTCACGTGGGCTTGGGTTTGGTGATGGGCT
GATATTAGGCTAAGGCTTGGGCATGGGATTGGGGATGGGT
GTAGACTGGCCCGAGGTTGTGAATAGGGTTGGGGATGGGA
AGAGGCTGAGGGTAGATATGAGGATAGGGCTGAGGCTAAG
GGCTAGCTGAGGCTGGGCTGGGGCCTGGGCTAGGGTTGCA
GAGAGGGCTGAAGCTGGGGAAGTTGATGGGGGTGGGACGT
AGCTATGGCTGGTGCTTCCTCTGCATTAACTTCCTCTCCC
TGCAGTATCTGGGGCTCTAAAGATCCTCCCAGAAGTCCAC
ATGGAGGGGGAGCTGGGCGGATCTGTTATCATCGAGTGCC
CACTTCCTAAAACACAAGTGAGGATATATCTGTGCCGAGA
GACGAGTAGATCTGGAATATGTGCTACTGTGGTGTCCAGC
AACAGCTTCATCAAGAAGGAATACACGGGCCGAGTCACCC
TGCGGCCATGCCCAGACAAGAATCTGTTCCTGGTGGAGGT
GACAGAGCTGACCAAAAATGACAGTGGAGCCTATGCCTGT
GGGGTGGGCAAAAACACAGACAAGGGGAAGACCCAGAAAG
TCACCCTGAATGTCCACAGTGGTAGGTACCTCAGCTGACT
GGAGGCTGAATGCCTCCCCCCAAAAACATTTCCACTCAGC
CATCTAACTATAACAGTCCCCAGACTCTTATGCTGTTGCC
ACATTAGCTGCATAATTGGGATCGACCCAGTTGAAACCTC
ATAGTCAATTAACTTCATGGTCCACAGAATTTTCTATCCA
AAGTGGATGAGAGGAACAAGATGGGTGCTCTCCCTGTAGT
ACCCACCCTGCTCCAGGCTTGAGGTCGAGGAGAGGCTCTG
AGATGGGAGGAAATTAGAAGAAAAAGGACATAATTGTCCT
ATGTAATTGTCCCATGAGAAATATCAGGGATGAATATACA
GGAAAGATGTTCATATATCAAACCACTTTCGTAGGCCAAA
CTTGTTACTTTGTGGTCTGATCCTTTATTTCCCCTGAATC
CTTCCTTTCTTCTTTCCTCCACGACTTCCCTACTGATGTA
GCACTAATTCAACCCCAGTAAGTGTCTGCTTATCTCTGGG
AATCCCAACGGCCTCTGATGGTTTTGTAGGGAATGTCAAC
TGGGCTGGGGGGACGAGTATTTCCTTCAGGGAAGTCTCCA
GCCCAGTTCCTTTCTGCCCTTCTCGGTGGACCCTGCCCTC
ATCACCTCACTGCCATCCACCCCGGCTGAGTGAGCTTCAG
CTTACACCAACAGTCCCTTCCTCAAGCCTCAGTCTCCCCC
AGAAACCATCAACATACTCCTTTTGCCTCCAATAGAGTAT
GAGCCATTCTGGGAAGAGGAGCCGATGCCTGAGCCTCCAA
AATGGTTCCATAAATTTCTGCACCTGCAGGTGCCCCCTTG
GTTCCAGATGCCTACACGTGCCAGTTCTTCCAAATTCATA
TCCAAAGGTCAGTTCACCACAGTGAGAGTGGGAGAGGTGG
GGAAGATGCTGTGGCATAGTGAGAATGGAGGACAGGGTGC
GTTCAGTTTACAGAGTGGCTGGCAGAACTGAGCTGGGTCT
CAGATGTGTATTTCCCTGCCTTCAGAGAGGGTACCTCCCT
GGGATCTGCTTTCCATACCCTTATCCTACAGCCAGTACAC
CCGGCCCTAGTCGAAGAACATACATATCACCACCAGGTGG
CACCATAAATAATGAAGTTTGTGCTCCATTCACAAAATCT
TGCTGTTTTATGAATCACTGCAGATACCAACTTCGGGCAG
ACGTTTCCCAGCTGGAGGTCATCATGCCTCCTGCTCTCCC
CTAGGGCTGTCTTCTACTGTCTGGTGTCTAGAGATTTTAA
TAACTCTATTTTGCAACTAAAAGATTGACAATAATCATAT
TAATGATATCTTTACATTTAGATATCATTTTCCAGCTTTA
AATGCATTTTGATATGCAATATTTCCATCATATCCTTCCA
TATATCCTGTGAAGTAGATACATTAATTGAACATCATTAC
GCTAGAGGACTCTGCTGGGGGCCAAGAGGAATGGTGTAAC
TGAGCAGATCATATAGCCAAGGTTGTGGCTGATAGGTTTG
GGTGGGAGAGAATAGATAAGCACGCACATACAACACAAGG
CAGAGTGGGAACAGAACTACAAACAAGGTTCCCCCCCACC
CCCTGCTCAGAGGAAGGCAAGCTCTTCTGCCTGGGAAGTC
AGGGAGGGCTTCCTGGAAGGAATGGTATTGGAAGCAAATA
CGCTTGGCATTGACCAGGTGTAGATGGCATGCTAAGAAGG
CATTTCAGGCCAAGAGGACTTCAAGAACAAACGTAGTCTG
CATAAAAGGGAAGGGGGTACTGAGGAAAGAGATGGTGACT
CAAATCTGCTGGAGATTAGACTATATACATGGAAGATCAC
TTAATCCTGCTATTTCCTGTAGTTACCACACAGGCTCAAA
GGACTGAGGCCCCTCCAGTCCACCACCCCTCTCCCACCAC
CCTAATCATCCACCATCCTCGAGTTTCCAGAGCATCTTCA
ATAGCAGCTGCCAAGCCCCCAACCCTCCCGCCATTCACCT
CAGCCTCAAAGACCTCAGCTCAGGAGAGGTTGCTCAGGCC
TCGGACAGCCGGCTACAACCAGCACACCAGGCTGCACAGG
CAGAGGTAAGAGTCCACATACAGGATGGGCTAGAACACAG
GCAAAATAGGCTGGAATTAGGAGATCCACTGATATCTTCC
TGCAATGTCCACTATCAGAGACCCTCCTTGGCATCGTCTC
TAGAAAGCCTCTGCGAAATATGCTACCTATGAGTGTAGCA
CATTAACTCATGAGTCCCATTAACAAGAAGACACTTGTCA
ATGCCCCGGCACTGACCCTATAGAAAGAAGTGAGACCCAA
GTCACTCAGATTCATTCAAATCTGTTTTGATGGGGAAGAA
CTAATTGAGAATAAAATTAAAATTAACTCTTAAACTCTTA
AATATTAAAATTATTTTCACCTGTTTCCTTTTACTTTTTT
AATGTGGCTACAAGGAAATTTAAAATCACATATGTAACTC
ACATATTTCTATTGGACAGCACTGGTCTAAAGGTTGTAGT
CCAGTCCGGGAAGTACTGAAATAAACCACTAGGGGACAGC
ATTATAGCAGGCGCCAAAGAAAATCTGCTAGTCGGATTTA
TTTTTGCATAAGCAAAGACAAACATGTTATGAGGAAAGGG
CCTCCAACATCATTTGGGTTCTGTAAGTGCGGAAACTGAA
GTCCTGAGAGCTAGTGGTTTCAAACAGAACCAGGACTCCT
GATTCCTAGTTCAGTAAATCACACCAACCTATCAGTGGAA
AAGACATCAGGTAAATTTCAACCAACATTTCCCAAGTCTC
TACTATGTGCCCGGCATTGTACTATCCTGAAGGTGTAAAA
AAGTGAAAACATGCAATATTCTGGTCTTACTAACATAAGT
CTGACTGTGACAAGGTTTGTAAGGGCATGAGCAGAAAAAT
TGGGAACACAGAGCACAAAAAAAATTGATTCTGGCTTACC
ATGGTTGGGGAAGAAAAGGGGACTTACCCACTGTCCCTTT
AAGGAAAGTAAGATTTCAATATGTAGAGAAAATGGAGTGG
AGGGGAGACCTTCTAGGCAGAGGGAGCACTATGAGAAAAA
CATCCTCTTTTCCACAGTTATAAGGAACTAGTTCAATTCA
ATATTTGCAATAATCTTGTGAAGAAACCAAACATTGGAAG
GGTAACCAGTATTTATTGAACCCTGCTAAGGATCAGGTGC
ATTAAATCCATTATATCTGCTATTTTGTCTCATCCTCATA
ACAGTTCTGTGAAATAGGTTTTACTATCCATTTATGGGGA
AATAAGGCTCAAAGAAGTTAGGAGACTTGTTCAAGATCAC
ACAGCCAGTGAAAGACAGAACCTGAATTTGAACCCAATTT
TCCCTATTCCATAGGCAAGTCTTTTTGGGGGGAGTGGAGT
GAATTCTGTTAACAAAGGGACAAACCTGTGAGCTATCTCC
AAAAATGCCACAGGACTGCTTCCTTAACCTACCTCGCTTA
CTAACCTTCTCTTCCTCCCTCTCTCCCTTTCCTTCCCTCC
CCAGAGCATTCAACCATGGCTCACAGTCTGGGAGAGAAGG
CCAAGGATTTCACATCCTGATCCCCACCACCCTGGGTCTT
TTCCTGCTGGTACTCCTGGGGCTGTTGGTGAAAAGGGCCA
TTCAAAGGAGGAAAGGTGAGCGCCTGGGCTCGGGACTTTG
GTACGGAGAGCTGAGCTGTCCAAAGAGCCCAGAGCATTCA
GACCCCCGCTTGGACTTCAGGGGAAAGTCAGGGACGTTTC
GATGAGCACTGGGGTGTAGGGACGTGAGATGGGGGTCAAT
GGTCTGGAAATGGGGAGAGGAGAAGAATGGCCTGGGCCCT
TTGTTCTTCAGTGGAAGGCAAGGTTGTGCCTCGTACATTC
TGCACACTTTTACCGGGCATCTCCACGCCGGACATTGCCA
AGCGTGAAGGAGGGGGGCAGCCTTTAATTTGGGGAGGGGG
GCAAGGGTGGCATGGGCCTCTGATGCCATTTTCCTCTCTC
TCTCCCTCTCCCCCTGTGGCTACGCCGAGAAGCCCTGTCC
AGGCGAGTGCGCCGACTGGCCCTGAGGATGCGCGCCCTGC
AGGCCTCGCAGCGGCCCCTGGCGCAGCGGCCCGGCACATC
GCGGCGGCTGCGCTCCCAAAACAACGTCTACAGCGCCTGC
CCGCGGCGCGCTCGGCCGGCGGACGCCGCGGGTGAGCGCA
GGCCGCGGGCGGAGCGGTGTGCCCAGCGCGGAGGCTCCGG
GAAAGCCCGGCGCAGCAGGGCCAGCTCCTCCTTCCCCCGG
CTTCCCGGAGGGCAGGGCCGGGGTGGGGTCGGGGTGGGGC
CCGAGCCTCGGCCTCGCCCTCATCCCTGCCCTCTCGTTCC
CTTAGGCGTGGGGGAGGCCCCTGTCCCGGGCCCCGGAACC
TCGGCGCCCCCCGCCCCGCCGCAGGTAAGCCCCGCCCCTC
CTCTGATTGGCAGCCGCGGCCCGACGGGGCGGCCCACCCC
CGGGCGTGGTCCCGGGCGTGGTCCCGAGCGCTCCAGGACG
CGGGGTTTTTCATCGCAGCTCCGGGGCTGGCAGCCCGGAA
ACAAGTTCTGTCGATTTCCTCCTTAGTTGGTGTCGGGAAA
CTGACTACCAGGAGCTGTGGGAGACTTAGATACATGGCTT
TTAGCCAAGCGGTTGTCATGGGGCAAGTGGGTGCTGGATG
TCGGCAGCTTAGTAGAGAGTGACAGACGGTAACTCTACAA
TTACGTGAAGGGCTTTCACGTGGAAGAGATCAGATTTCTA
GGAGGTCCTGAGGGGATGGAAGCTACCCAGACAGTTTCAC
CTACATATGAAGGAGAACTTTCTAGTAAACTTTCTAAGAT
GAGAGGAGGTAATTTACCCATCTCTGGAGGCAGTTAGGCC
TGGTCTAGAGGATGATTTGGCAGAGATATAGACAGGATTC
AACACCTTGGGTGAGGCAGATTCATCTTGAAATCTATAAT
AGACATAGGGAAGGTGTGTTTCCATCAGTAGCCATGGACG
GATGGGTAAAAAGCCTTTATCCGTTCATCTTTGTTTTCCT
GAATTAAGAAGAGAAAATTTTACTTTCTAAAGTAGCCCAC
AGTGGCTAAAACACTATTACCTTAGGAACCAGAAAAAAAC
TAAGTGTGCAAAAATCCTTGTTTTAATTCGCGTGTAGACT
AAGCTAGTGCAACAGACTCTAAAAGACAGGGCTCACACAA
TGGAAGCCCACTTCCCTCCCAAATAAGCGCTCAGAGGCAG
AGGGACAGGAAGAGGTGGTCTGAGCCACACAGTCATCCAG
GGACTCAAATTCTTTCTGTCTTGTTGCTCCACCACCCCCT
GGAGTCTTACCTTGTCCATGGTCAATACTCAGTCACCAGC
AGCATGTGCACATCCCAACCCACGGGAGGGAGAAGGAGAA
AGCTGCTTCTTTAAGCCCTGACCCTGAACTTTCACACATC
ACTTCCACTCGCATCCCACTGGCTGTCACTTAGTCGTGTA
GCGACACCTACCTCCCTTCAGGGGAGGCTGAGAAATGTAG
TCCCTGGCTGGGCAATTGTGAGCCTTGCTAAAGAGGGGAG
AGTGATACTCAGCAACAGGTAGCAGTTCTGCAGCCATCAC
CTCCAGCTTCTCAAGCTTGCTCTTCCCTACGCCTGCTACA
GAAGGTTCACGCCAGCTTAGGGATGGTGCAACAGTGCCTG
TCTACTCTACCCTCCCACCAGCCTTTTCTCTGGAATGCCC
TGTGACCACACAGACCCTCACCTCGGCCTGCACCTTGCTC
AAGGCTTTCCCTGCCTCCCTACCTAAAACTCTCGTTCCCA
CTATTAGGAGCACAAAACTTGATGGAACAAATTTACAGCA
CAGTACATATGCGTAATGACTGATTATTTTAGCCTTCACA
GGGAGTATTTTCATTTTTTAAGCCAAATAAGTTAATCTCA
AATGATGAACTGTAATTGACAGTGGAAGATATATTTCTGT
TTGTTTGTTTTAACAAATCTAAAGCCATCTTTATTATCAG
ACAAAATATTAGTTGAAACATAATAGAGGACAGTGTGAAA
AACTAACAGAGGGCCTGCTCATTTTTGTTCAACATTCATG
TAATTTAACAAAACAAAAAATCACATCATACATCGAGGAT
TTCCTCTGCCTCGTCCTCTTCCCCATCCTGGGCCTCTCCC
TCAACCTCTAGAGGAACCTCGGATATTTCCACCCTTACTT
CTCGCACTGGACGCTCCATCTTGATCATCTCTTTTCTCTG
TCTTGCCTCCAACTTCATGTATCATTTCTCCTATTGTTAT
GGGCTGTGTACTTGCTTCAGTTTGACACCTTGAGCTGTTC
CAGGATCCAGGTCTTCCTTGACTGTGTGGTCCTACATCAT
CACGTAGAGCGGTATCCACTCGTGCTTATTAGCTTCTTTT
GTTCATTACTTGACTAAGCCTCATCCTCTCTGACGTTTTC
ACCGGGTCCTTCTGATTATATTTTCCGGTTTTCTTTGCTC
TCACTGTTGCTTCTCTTTTCAACTTTCTCTTCTTTTTCCT
TTCTCTTTTGTGGCTTCTTGTTTCCTTGGCTGATGGAAGG
ATACCTTTTTGAAGCAAGCTGCTGCAGCTTCCCTCTTTGG
TAAAATACAAAACGTAAAAGTTCCTTTCTATGAGTACGTA
CTGAGTGCGTACGACGTTCAGGGTGCTAGACTTCTGGTTC
TCAGAACTTGTGGTTAAATACATGGTGGTCCCCACTATGG
CCACCTTCAGTGGATGTTACAGTAATTGAGCCATGTTGGG
GTTGTTGACACAACCTTGTCGTCTGAGAACTGACCATCCT
GAAGGTGGATGATCCTGAAGTTTCTCTCTGGGGAAGCAGA
GCACCACAGTGCCCACGTGGTCTGCCATCTTCCTTCCCTT
CACCGCCCAGCCCCTTGCTGGAATGCACTGTCATGCCACA
TCACAGCCTCTATGAGCCCTTACAGAGGTGCAGAGGGTGA
CTCACCCTGCTTTTGAATAACTCCCTAAGAAGATGCATAT
TTATCCTACAAGTCACATCATCTTATCCCCAAGGGGATAT
TCCTCTGGCAGCTGGGTCTCCTTCAGACCTGTGCTTAGCC
ACATGATTTTAGTCTGAGTCCTATTTAAGCTATTTCCTGC
CAACATTAGATCTAAGTGTTTTGCAGCTACCTAGGTTGAG
ACACCACGCTGAAAATCCCTAGGGCTGGCGCACTTGATGG
ATTCAGCCACCTCTGAATCTTTGCCTTCAGGAACTCAGCA
ACCATACCCATGCCCCCCATTGCCCACTGTGGAAATCCAC
CAGGAGAGATAATAAAGTCACCCAGCCCAGATCCAGTGAT
GCTTCTTTGGTTTTTCCCAGGAGTCTGAAGCTCCCTGGCT
CCATGCCTCATCTTTGAAGACCAGCTGTGAATGTGTGAGT
TTCTACCACCAGCCTCACGCCAAGATGGAGGACACCGAAT
CAGATGACTACATCAATATTCCTGCAGGGACTCACCTCCC
CAGTTGTCCCCCCGGGCCCGGACAGTGGTACCAATGAGTC
TTATCTGTGTGCTGATGTGCAGTACCCACTCCATTTGTCC
TCAGAGCCCTCATCACCTCCCACGCCCCATCTCAACCCTC
ATCCCCATCTATCTCTGCCCTGACATGGCTCTGCCCCCAG
CTCCTCTTGCACCCCTTTGCAGCCCCCTGTGGTTGTCAGG
TGGGCTCTGGGCATGCAGAGCATTCGTCCCAGTGCGGCCT
ACTTCCTTTCCAAGCCATCTGACAGGCTGTGGGATTTGCA
GAGTGTTTCCTCAATGTCTTTCATCACGGGGTCTTTGCAG
CCCTGGCTCTAGATCGCATGGCATCAGGCTGGAGCAGAGG
CATAGCTGTTGCTTCAGGAGCCTTTCCTAGGCTTGAGCCT
CACACAAATAGAAGGCTCTCGATCTGCATCATAAGGACGT
GCCTCAGCCCCACGAGCTAGGCGGGGGCCTGGTATGAAAA
CACACCTGGGCACATCTTTGCCCTGATCCAAAAGTTGGCA
CTTGCTAGTGCTTCTACTTATCTCGGCTCCTATAGGAAGG
GCAGTTTATTTTGATGTGATGATGCATTCTAAATTTTTAG
AACCAAGCTTGTTAGTGTTAGATATACATCTACATCCATA
AATCCTCCTTACTCTGTCCCCCTCACTTGATGCACATAAG
TAACCTGACCTCAGCATCTCCCCTCTTTTAGAAATCATCT
TTGTCATCTCCCTATCCTTCCTCTGCAGCCTGGCACTGAT
ACTTGTGCACTTATCTTAACTTTGGTTGATTGTAACTATC
CAAAACCATTACATCTCTTTGCTTTCAGAAACATCCCTCA
TCTGTTTGCCAGTTGCAGACAACATATAGCAAGGTGGGGA
AGGAGCCCACCTTGGATTTTCTGGAGGGCCAGGGGCTCTG
CAATAGTCCTGATGTCATGGAAGAAGAGATATCCCACCTC
CTACATATACACTTCCCCTTAAGATTTTGGAGCAAAGTCA
TAATTGAACATTATATCTTTAGATTGACGTCAACTGCAAG
GTTCAGCCAGAGCTTGAGGCTAGAGAATACCCAGTCTTGC
TGCTGGGAAGAAGGCCTTTCCCGGATATACAACAGTCTCA
CTGGGTGCTTGCCCAGAAGTAGAAAGGAAAGGCTGCCAGA
CTTGAGTTGTGTTGCCTTTTTTTAGCAGGGAATGTCATCA
CAGATTGGACAGTACAGCCAAGTACAGTGACCCCCATCAG
CAATGTCACCGTGACACTGGCACCCTCGCAAGTGGTAGAC
AAGGGAAAAATGACTACAATGAGAAAAGGAGGGCACCCAA
AGGAAAGGGACGGTGGGGTGGGCTGGTGAGCATGGGCAGG
AAATGAAATGTTTCGTGAGAATCTGCTTCGTGCTGGGCAC
TTTAACCTACATTTGTATCTTTCATCATTTACTTTTTAAA
CCGGCACCCTTCACCCCCAGCCCAGTGCTCTGTCCCTGCA
GATGTCATAAGACAGTGTGGTTTCCATGTCCTCAATTTCA
ATTTTACATCATCCCAGCATCCCCCATCATTCCTCAACAA
TCCAAAGACAAGCAAAAAACCCAGTTTATTAAGTATTTAC
TGAGCACCCATCCACTGCCGCCTACTGTGGCAAGGATCCC
AGGAATAAACAAGAAGCATGGGGCACTATATTCTGCTGCC
TTCATGGAACTTACAGTCTCACAAATAAATATAACTTCAG
TTGAAACACTGACAACAATTAAATAGAATTGTAATAAATA
CAGGAATCCACATTGTAAACTATTCACAGCATCTAAAGGC
GCCTTCCGTGACTGTCGTTGGGCTGCTTAGAGAATAACGT
CCTTGATAACAAGCCTGGGCCAAGGGGGTGGAGTGCCCAG
AGAACAGCGCAGGAAGGGACGTCCAATTGAAATGACACAG
GGAACAGGTGAGGAGAGGACACTGGTCTAGGCATCAGAGC
TGGTAGAATTTCTCCATCCAGGTCAGGAGAATGTCCACTT
CCCCAAAGGCTTTGGTCAGAGCTGCTTCTATGTCCAACTA
AAAGGAAAGAAGAGTTGAAGGTCATTCATGTTTGCTATGA
GAATAGTTGTCCCTCCAACTGCCATGCCTGAAACAGGCCT
GACTCCAGATCATGGGCTGGGTCACCTTTGGGATGGCCTT
AATGAACTCACCTCTCCATTACTTGTCCCCCATCTATATA
TGTTTATCTGCTTCAGGGGTGAGGACAAATGGGCCAGTGA
GTAGCAGTGGGTCAGGAGCAAGGGGAAAGCATATGTTGCC
TCTAACAACAAGAACCGTAGCCTCCAGCATGGGGTGGATG
TGGCCCACCACCTGCATCCACTGTGCCCATGAGGAATGAG
CCCAAGTGCCCCCTTTCTGTCGGACGTTATTGCTCTTCAC
CATTTATTTATAGGCTGATGTATCTGTTCCTCAAAAAAGT
GATCAAAATCATATGTGTTTGGAGGAGGCCTGGGGATGAA
ATTTGGGTTTTCTTTGTTGTCTTAATTTGGGAAAAGGTAA
TATAATTTCCCATAATATTTTTCACAAACTAGACCATTTG
CACATTATGAAAAATACCGCAGATGTGTATGGAGGGGGTG
GAGTGTCTCCTTTCTTTCTCCCTCACTTCTGACTTCAATT
GCCCAGCTCAAGTACCCATAAAATGCTCTCACAGGAAACG
TCCTCAATAGTGAAATCATCTTGTAGGGAAATATAGCATT
TTAACTTGAAAACTGGCAGAAAAAAAGACCACATAGTTTG
TGATGCTTATACAAAGTATATGGTAATTGATACAAATATA
CCTATGGTCCTGCTAACTCAGGTGGCTTTTGGGCAAGCCT
AGTGGAGTCCCCTGCATTAAATTCTGCATTAGGTTTCTGA
GGCACCCTCATGTGACAGTTCAGGGTAGTCTACTTCTGCT
AGATGAGCAAGCTTTCAGCTCCTGGCCTTACCTGTTTGAA
TGCTCTCTGGAACAGCAGAAACCGCCTGTGTGCACTCTCA
CTGATGGAAAACATCTCATTTTCCTGCTGGATAACAGGGG
GAGAAAAGTTGTGCCAAGTGTTAGGTAGGAGCAGAGGCAA
GCTTCCCCCTCACTCTTCCTGGTGATGCCAGAGGGCCTCC
TAAGGCCTGAGAAGACAGGGCTGACTCCTGCATCCTCGAA
GTAGCCAATGCCAAACCCCCACCCTGTGGCAGGGGCTTCC
TCCTTTAATTCTCATGGCAATCCCGCCAGGCAGGAATGAT
CATCCCCATTTTACAGAAAACAAAACGGAAGTCCAGAGAG
GTTGAAGACATTGCCAAGGATCACCCAGCTGACTAGAAGG
AGGCCCAGACTTGAACCCAGAGCTGACGGTGTCCAGAGCC
TGTGCTCTTTCCCATGACACCCATGACACCCATGACTCCC
GGTTGTGGAATAAAGCCAGGACCAGATAAGGGAGGGGCAT
ATTCCCAAAACACATCATTTCCCGTGGCTCCTAGTCCCAG
CTTTGTTCTACTCACACTGGGCTGAAGTTGTGACTTGATG
ACAATAAAGTTGTTCGCCAGAGTAGAGAATGACCTCAGAG
TCCTGAATTTGACTGTTCTCTTGTGGTAGTTTTTGAAAAC
AGTATTCAAGTAGAACTTCAGCAGGGCGTGGATGAGGTGA
CAGCTCTCAGCATCCTGTGGAGGGTCTGGGTCACTCTGGG
GCCAAGGCCTCTGCCCACCCAGCCTCCTGGAGGAACAGCC
ACATGCCACCCAAGGCAAGATAAGCACAGTAGAGGCAGGA
ATCTTCTGGGGGATGAGATGAACCTTAGATCTGAAGGAGC
TTTCTGGGGCCATGTAGAGTAGCACCGTTGTTTTACGGGA
GGAACCCAGACCCAGAGAGAGAAGGGACCTGCCCAAGGTC
ACACAGCCTAGCTCCCAGGACTCCTGACCGCCCATCTGGT
TAATGCTCTCCTTCTTCTACACCACACGGCCTCTCCAATA
GCTATGGGGGAGGTGATGGACCCTGAAAAGCACTTGAACT
TGGACTTGGTGGTTGAGACTTGGCCGGAAGATGACTGGGA
GGAGGAGAAACGAGGGGAAAGGGACGTCCGTGAACACAGC
CATTGCACCCTATCCCCCTCGAGCTCCTGCGGCTCCGCAC
CTTTCAGGCATCAGAGCTCAGCTTGCTGCGCGCACTCGCT
GACGAAATGGGCGATGAGGAGGTGGTAAGGGTGAGAGAAA
AGGATGGAAACGAAGAGGGAAGGTGGACCCGAATAGATGC
CCATTGGGCCTACGCAAGCAAAAGAGAAATAAAAATTGGA
GCCAACTCTCTCACTAATGGAGAAAGATGTTTACAAGCCT
CGATCCGCACCCACTCCCCATGGACCACACCCCCCCCGCA
CATAGCGATAGCCCCAGACCGACGCTGACTCGCCTGGCTC
ATGCCTGGCCCTCCCCTGTGTAAGGTCAGTTCGGGGCGGA
AGTGAAGGGCTTCCACCAGCCTCCCCTAAGACAGGCCCCC
ACCGCCACCCGTAGCAGAGCAGCCGCACAGAGAGAGGCAC
TGTCCTTCCCCAAGGTCTGATTACCGAGACGTCCTCCAGA
ACCGCCCGCTGCAGCAGCCGGACACTCGTGATGTTATCCT
GAGCTTGCTTTGGGAACAGAAAGAAAAGATGTCTCCAGGT
TAGGGGTCGGCATAGAAACTAACCCTGCAAATACATGCTG
CTTCCCTAGACCCCTAAATCTATCCAGCCTGTGAGATCGC
AGAAGCCAGAGGGAGCAAAGGAGGACCCAGGAAGGGCTGT
GCTGAGCTGGCCCCTGGGGAGAGGTTACAAGGTTTCAGCC
AGAAAAAACCACTCAGATTGACTTTCCAGGGGCAAATGGA
ATCCCAGGAGTTCTTAGAGCCTGAGCACCAACTTGATAAG
AGAGCTGTTCGACTCCTTGGGTCATTTGAGACAGGAAGAA
ATAAGCCTATCTGGTTTTGGTTTAAGAACCCTTAGGGCAG
GATTTCACCTCCATATTCCACATGGTGAGCAGGCAGGTGT
GGGGAGGACGGGCTGCCCCCCAGAGCTGCCTCTGGCCCTT
GGAGCTTTCTCCGCAGCCTAGCCACTCCTTCTAGCTCTTG
GATTGAGAGCCTAAGAGTCTGTCCAGGATGAATCAAATCT
CTTCTTTGTTTCCCCTGAGCTCTGTTTATTTTCCTAGAGG
CTGACCACATCTTTCTCAGCCTCGGTTTCCTCATGTGTAA
AGCAGGGCTTGTGGCGCCTTCTGACCTCACACGGTTATTG
TATAGGAAACTGATTAGCAAGCTACAGAGGGCTTCATAAT
CATAAAATGTTATCCTTCCTCCACAATAACCCCAAAGCAA
CACTTTATCATATTTACCATAGTGTCCTTCACAGCCGAAA
AGGCCTCCCACAGTTCCTGGAGAATGACCCCCTTCACTCG
GCAGGACCCGAATCGGAACTCTTGGCCCTGGGCCCCCGGC
AGCTGGCTCAAGAGAAGCAACATCAGACTCAGGCAAGGAA
GGGCAGCGGTCTGCATTCGAGAGCCCATCGCCAGCAAAGG
AGGACAGGAGGGTCTGCTGAAGCAAAAGAGGCAACCCCTG
AGGCGGGCCCTCTCACCACCTGCCCCTCTGGCTCCAGAAT
GACTCTCCGTGGGTCTGCCTAGGCCAAGCTCAGGAGCACA
CAGATGGGAGACCTGAGACTAGGGAGGTCCCCAGGCTAGA
ATATTGCAAACCTGTGGCCTTGCTGGGGTGCACTGGGGTG
GGGCGGGGGGCTTTCTGCCCTTCAATCTCGTGCCCACTGG
TCTTGCCACCTCTCTGCCCACCCTCCCCAACCTGGCCAGT
CCACACCCACAGGCCCTGCACCTCCCTTCCTCCCTGCACG
GTTCTCTCTGGCCTTAACGTGCTACTCAGAATGTGACCGA
GGAAAGCAAAGAAACGGGGGGTTCTAGTGTGCCAAAGAAC
ATGTCTGGGAGCCCAAACTTGGGAGGATGGAGAGCTTAAC
TAGGCATGTGTTTGTCCCTTAAGCCACCAGGAACACTCAG
GCAGGGATTTTTGTCCCTCTCAGGAGGCGGCCATCCCTGC
TCCTCATCGCAAGGGAGCCGAGGGGCTAATCCTGGTCCCT
AGGGAGGCGCACAGAGGGCGGGCTGGGGTCCACACACTCC
CTCTGCCACCTCCACTGACCGACTCATGCTTCACCCTAAG
AATTCACTTTTTAAATAACTGAATAAGACAGGAATCAGAT
TTCCAGATGAATCACTTTTAAAACCTTCTTCTAGAGTGTC
AATTGGGAATGACTGTGTGAAGAGCCTCCAAGCTGGAGGA
ACTTCACACCATTATCTATTTATCATACCTGTATGCACAG
AATTTCTTTCCAGTGCCTTCTTTGCCCTTTGCCCTTTGCC
TGCCTCCCTTCTTCCTTCCCTCCTTCCTTCCTTCCTCTTT
CTTTCTCTTTCTGGCTTCCTCCCTGTCTTTCTTACTTACC
TCCACAACCATTTAAGAACCTTTCTTATTCCAGGCACCAG
TCTCACACCTGAAGAAAGTGTCTCCCACCCCTAGACTGGG
CAGGAAGACCACAGAAGACCCGTCTCTGGAACGACTGCCA
GCACCTGGGCTAGGGAAGCAGTGCCCAGGGCTGGCACGCA
CCATCCTCCGTTACACGGGTCTGTGCTGCAGCGTCTCCCT
CAAAGTCTTTTCATTCTGTTCTTTCAAACTCCATAGGCTT
TGCAGCCTCTCTTGAAAATTTCTCTCTGGGTAACATACCC
TCCTGGGCTCCCTCCAATCCAGCCTCAATTCTTCTTGATG
TTAAATTGGAGAATTTAATTGGCAATTGGATTTAATTGGA
GATTTAATTGGAATTTAATTGGAGATGCTCCTCATCTGCA
GTTATGTCTTATCTTTATAAAAACACTCAAAAAGGTGACT
TCTGCCACCACCCTCAACCCCCATTCCCAAATAAGGCAGC
AGTCTAGTGTGTCAAAGCAAAGCACTCAAGAACCTCCACG
GTTAGGCGCGGTGGCGCATGCCTATAGTCCTAGCTACTCT
GGAGGCTGAGGCAGGATCACTTGAGCCCAGGAGTTCAAGT
CCAGCCTGGACAATATAGTGAGACCCTATCTCTAAAAATA
AATTGATAAAGTTTTTTTTAAAAAAAAGAATCCCCTCTCG
CTCACCTCGGGTCCTAGAAGTGATACTTGAGGGCTGGCTG
TCTGGAGGTGGCTAGTTTTCTTTTCATAGAAGGGAAAGTT
GGGCAGGCGCTCTCACCATTCACCAATCGGGGTTTAACTG
GTTGGGAAGTTCCTGTCCCAGCTGTGGAAGTCGTTTCAGA
AGCAAAGGTGTGCAGGCAAGCAAGGCTTTGTGGAGATTTG
TAAGTATATATGGGGGCTGGGGGGAGGGGCGGGGGAAGAA
GAGGGAGGTGGAGAAAGGGAAATAGGTCATGCTTTTCTAG
AGAATTCCTTCACTGCCTAGTCACCCTTCACTTTAAGACA
ATAGGGCAACTGGGAAAGCAGCCCCTGAGGTGAGATGATA
CCTGGGTCTGAGTTCAGACTCTGCCACTGGCTCTGTGGCC
AGGGACAAGTCTCCTACCTTCCCTGAGCCACAGTGTCTAC
ATCTATTAAAAAAAAATTTTTTTTTAATTTGTTCCATATC
CCCCAGAGGGCAGATGTAGGGAACAAATGCAAAAATAACA
CAGAAGTGCTTGGTAAACTCTGTACACATGCAAATACATT
ATTATTGTGCAGAGTACATCAGGCTCCTCACTGTCAAAAA
TAACTTAATCATTATGCCCTATTGGTGATGGGACAGTAGC
CCAGAGGCTAAGGATAACCTGTAAGCATCTGTCCTCTAAT
CCATCAGGGCCAGGAATTTTAGGAGTGTTTCCTGACATGG
AGCCATCCACAGTCCCTAGACTGACAATCACTCAACCAAA
ATAAGCCCTGGTGTCCTGCTGGGCCAGCCTTGGCTTGTGT
TGCTTTGTCTGTAACCACGCAGGGGACACAGGCAGTGTGG
TGTGTCAGGAGTGCCAGTGTAGTCAAGAGATCTGACCCGA
TCTCCAGCTAGCGAGGAGCTCTGGCTTCAGTTTCCCCACA
TGTCAAACGCAGGCATCAGTTGGAACAGGGTTTCCCAAAG
CACATTACACAGAATGCTTGTCTCACAAGATGCTCCGTGA
AACAAATGAGTTCCTAGTCAGGTCGATTAGAGAAGCCTGG
CTTGTGCTTCTCTTCCTGGAAACATATAATGCTCCAGAGA
AGAGTAAAGACTTTGAGAAGTCCAGTGGGGAGCACGGAAA
TGTGTTTAATTCTGTTTAATCCAGCATTTCCCGTAAGTAT
TTGCCCATGTCCCTGCGGAACACATTTCAGGACACACTGG
ACTCTGAATCAGGGATTGGCAAACTACAAGCCATGGGCCA
AACCAGCTTGCCACTGCTAAGCTAAGAATAGGTTAGCCCT
GTGACCTAAGAATAGGTTTCACATGTCTAAATGATTGGGA
AAAATATCAGAAGAAGAACAATATTTTGTGACGTGTGAAA
ATTATGCAAAAGTCATATTTCAGTGTCCCTAAATTAAGTT
TTAATGGGTCACAGCCAAGCCCATTTGTTTTTACTTTGTC
TCTGGCTGCTTTTGTGCCACAATGGCAGAGACCAGTAGTT
GTGACTGAGACCATATGGACCACAATGCCTAAAATATTTA
TTCTCTGGTCCTTTAAAGGAGGAGTTTTCTGTGCCCTGCT
CTAAATTACCTCCCCCCGCCACACACACACACACACACAC
ACACAAACATTCTAAGAGTTTGCTTCAAACTGAGTCCAGG
CAAGAGAAACGGGAGTAGGAATGTGATGCGAGGGGCAGGG
CAGCTTTCTCCAGCTCAGCCAAGGAGAAAGAAAGGGGGGC
ACTGGGCGGAGTAGGCCCTAGACGGATCCTTCCCAATCCC
TCGGGCACCAGCACCCCTACCCTCCATCACACACTCAGTG
TTGTATGTTTTCTTAAGCAAAGAAAATACTTGCCTGCAAT
CCCTGGCCAGCAGCCTACTCCACTATAGGTGCCACCTGTA
GGCAGTGAAGGTGCCAAGACCTTCCCCAAAACTACTGAAT
TAGAGTGTGCATTTTGAGTCCTTTGTTTCTGGAGGGCCTG
AGTCTTGCCCTCCAGTCCTAGGCACACAGCACACTTTCCC
CCCTCTTTAGGATCTATTCTAGGGCGTTACTAAAAGTCCC
TAACTACTATGGGAAGAGGATGTCAAAAGGCAGTGATGAG
ACAGAAAAGAAGAGCAGGTAAGCGTGTTGGAACAATGGGT
GAGGCGGGGAGGAGAGCTGCTGGAGAGACTAGACAGCTAA
GGCAGGAAGCTGAGAGGGAAAGTGAGCCCCCAGGGCAGCT
GTAATCCTAGACGACTGTCTACTGCTGGGCAGGAGGGCAG
GTGGGATGAGCTGTTAGGGGGCAGGCTGGAACAGAGGCAT
GAGGTAATGGATACACCTCGGCAGGCTCCAGGATACACCT
GGGATCGTGAGTAGCTCACTGTCTGAGGAAGGAGTAATCT
AACATGGGTAGTCCAGGCAAGCACATGCCTGGGCCTCAGC
CTCACATGAGTTTATCACAGCATCATTACCTAAGAAGGGA
GGGCAACAGAGAACTCAGGGACCTTGGGCCAACACCAACT
GAGATTCTGATTACGAGCACAGCTTTGGAGGCAGGCAGAC
CTAGGTGCAAAATGTAACTGAGCTGCTTATGAGTTCTCTG
AAGCTTAGCTTCCTCCCCTGTAAAATAGAGTCCTCACAGG
ACCATGAGGACACAATAATGTGCAGCTTTGCTCTCACCAA
GTGTGGCCTGTGAACTAGCAACAACAGCATAGTCTAGGAG
CTTGTTGGAAATGTAGAAGCTTAAGCCCTTCCCCAAAACT
GCTGAATTAGAATGTGCATTTTGAGAAACTGCCAACGATT
CTTATGTATGCTAAATTTTGAGAAGCGTCTGCATAAAACA
CACAAAGGACTTAACCCATTGTCTTCCATGGGGTGAATGC
TTAATGAACAAGAGCTCCAAGTGAACGGAGAAAGGATTAG
AGAAGGGGTTCCCAATGGGGTGACTTTGCCCTTGGGGGGA
TATTGAGCAATGTCTAGAGACATTTTGGGTTGTGCTAAGT
GAGAGGTGCTATTGGCATCTAATGGAACAGACTGGGAATG
CCGCCAAACATTCTACAGTGCACAGGACAGCCCCTCACCT
CAAAGAATTATGTGACCCAAGATGTCAATGGTGCTGAGGT
TAAGCAACCCTGGACTAGAAGGAAGCCATGGCCGTGGGGA
AAGAGCTGGAACAGAAACAGAGAAAGATAAGAAGGTAACC
CTTATTGGAGGGGGAGGCAGTGGACTGAGGAGATGGCTGG
GGGAGTGGAAAACAAGATGGCAAGTTGGAAGGCGGTGCCC
AAAGGCTGCCAGGTGGGGACGGGTGGGTGAGGCCTGGACT
GCTGGCTCACCTCAGGGGAAGCCCCAAGTCTCAGACTTTG
AAAGGGTGGAGAAGGTGGGGCTGGTCCTTTTGTCCAGGTC
CATGTATTTTTATCCAAACTCCATCCTAGACCAGACCAAC
ATCTGAGGCTCTTCTAAGCTCTGTGAAAGGATGGAACTTG
GGGAGTTTCCTTAACAAAAATATTGGGTGGGAGAAAAGTT
CATCTAAGGATAAATCTTCACATAAAAGGCCAGTTTTTTC
AAAATACTCTTTATTAGATTTAGGGATTTTATTTTGATAA
TCTCATGCCACTTCTGTCCTGTATATCTCTCTGCAGTGCT
TGAATTTTACATTTGGGAAATAAATCTACTTGCATTCCAC
ACCCCCTACAAATTCCTCGAAACCTATAGAGAGAGGAAGA
GACTAAACCACGATGGAGAAGAGCCCTTTCTCCACTTCTG
GGTGAGGCAACAAAGAGTTCACTCTTAAACCTGAATCGCC
CCTCTCTAACTGATGCAAACGCCCTGCAGGAGAGAAGTAA
TGAGCATGATAAATTAGAATTTCCTGAGAGTGAAAAGATA
AGAGAAAGTTACATCATCATTTTTCTTCTGGTGAATTGTC
TTTAATCTTTAAGATAAAACAGATCTTTATCTCCCCATTT
GGCTGGGAAATGCATGTCGTAATGGATTTGGGATACCTGG
GCATTTTGTGAGCCCTCTTCCCTGAGTTAACTGTAGTCAT
TACAGGAGCAGGGACGAGGAGCGGATACCTGCTTCTTGGC
TCCCTTAGACTGGCGCTCTTGTCATTCTGCCTTCCCCTCT
GTCATTTTTGTAATAAGTGATTTATTTTACAGGCATTTCA
AGGAATGAGAGTAAACACAAATATAAATTATTCTTATGTC
TATACAGCATGCTTAGATACACAAAATACTTCCAAGTGAG
TTTTCTCATTTAACATTCACCACAAAGTTTTGAGATAGGG
AGGACAGATATTATTATCCCTCCTTTGCAGATTAGAAAGC
TGAAAGCCAGAAAAGCCAAGCAATTTTCCCTAGGTCATGG
AAATAAATGACAGGACCAGAACTAGAGTGCAGGTCTTTTG
GCTTTAAATTCAGTACTCTTTCCCCCGTGCTACATTTCAG
TGCAGTTTCTTACTCTTTTGTACCTTTGTTCTTTCATTGA
ACAAACAGTTCCTAAGCACCTACTGAATGCAAGAACAAGC
TATATGAAAAATAAATTACTATGATAACATTTATGTAAAA
TGTCCAGAAAAGGCAAATTTATAGAGACAGAATATAGATC
AGTGATAGCCCAGGGCTGAGAGTTAGGCGTAGAGTGGATG
GGAGGGATGGGGGTGACTGCTGAGGAGTACCTTTCTTTTG
GGGGTAACAAAAATGTCCTAAAATTAGATTATGGTGATGA
TTTTGCAACTCTATGAATATATTAAAAACCACTGAATTGT
ACACTTTAAACAGGTGACCTCTATGGTATGTAAATTTTAT
CTCAATAAAGCTATTAAAAAATGAATTTAGACACAGACCT
TGTGCTTTAATGACTCAGTAGAGATACACTTGCAAACAGA
TAAATGGCAACATGTGTCATGAGAGCTGCTGTGGTTTGAA
TATTTGTCCCCTCCAAAACGCATGTTTAAATGTAATCCCC
AGTGTGGCAGTATTGAGAGGTGGGGGCTTTAAGAGGTGAT
TGGATCATGAAGGCCGTACCCTCATGAATGGAATAATCCG
TTCATGGATTCGTGGAATAATAGGTTCATGGATTAATGGG
ATTTCATGGGAGTGGGACTGGTGGCCTTATCAGAAGAGGA
AGAGAGCCAGCACACTTAGCCCGCTTGCCACCTGATGCCC
TGCGCTGCCCCAGGACTCTGCAGAGTCCCCACCAACAAGA
AGGCCCTCACCAGACGCTGACCCTTGACTTCCGGTGGACC
CTCCTTGGACTTCTCAGCCTCCATAGCTGTAAGGAATAAA
TTTCTTTTCTTTATAAATTACCCAGTTTCAGGTATTCTGT
TATGAGCAATAGCAATAAACTAAGACAGGTGCCACTAACA
GAAGAGTGGAGCCTGTGGCAACACCAAGGTGACGCAGAAT
CTCCCTCAGTGTAGGCACAGTGCTGAAAGGGATGGGGAGG
CTTTTCAGTGGAAGTAACATTTGATCTGAGGCTTAAAGCC
TGAGTAGGACTTCACTAGCAAAAACAAAAGAGGGGAGGGA
CATTCACCAGAGACACTTGTGATGTCCACAAATTTGACAG
CCACATAGCTGCTGGAGGGGACCATGGAGAGGAAGGTTCT
GGAAGCTGCTAGGAGAGAGAGGACCACTGATTGTTCTTTT
GCCTAATGATTCATGGAAACCAATGGGAAAGAGCAATTTA
AATACAACTTCAGGGCATGTAAAGAGACCTAGGGTGCCAC
TGACCCCACAAGGCTACAGACAGGAATAGGGGAGGAGGAA
GAGTGCCAGGCTCCCAACTTTCTAAGCCAAGGGTTCTGCA
AAATTGTAGGAAAAATAACCACAAGAGACAGCCAGTTCTC
AAAACTGTGACTGCCTCCCAAAAGTCATGAACCTGTACCT
CCCATAGCCTGCAGAATGGTTGACTTTGACTCCCTAAGGC
ATGAGTATTTTAAATAAATACATGGCAGGGTCCAGGTTGG
GGAAAATGATAGTTACAGAATCTTCTGAGTAGAGCCAGGT
AAAGAATTGTGATTTATTTCCCCTGTGTCACTCTCATAAA
CCTAAGGTTGTTTTTCTGAAAAAGAATTTTTTTAAATTTT
TTGTTGTATTTTTTGTTTGTTTGGGTTTTTCTGTTTGTTT
TCTTTTCTTTTTTTTTTTTTTTTTTGAGACAGGGTCTCAC
TCTGTTGCCTAGAGTGCAGTGGCATCATCAAGGCTCACTG
CAACCTCAAACTCCTAGGCTGAAGCAATCCTCCCCCCTCA
GCCTCCCAAAGTGCTGGGATTACAGGTGTGAGCCACCATG
CCCGGCTTTGAAGGAGAACTTTTTTTAAAGGGGGGTGATG
CGGGAGAAAAGAAAAAGCCTTCAGTGGTGTGTCTTAGTCC
ATTTTGTGTTGCTACAAAGGAATACCTGAGATTGGGAAAC
TTATAAAGAAAAAAGTTTTACTTGGTTCATGATTCTGGTG
TCTAGAAGAGTTCAAGTTTGGGCATCTGTTGAGGGCTTCA
GGCTGCCTCCACTCATGGTATAAGGCAAAGGGGAGCTGGC
GTGTGCAAAGATTACATGGCAAGAAAGGAAGTGAGAGAGA
AGTGGGGATGTGCCAGGCTCTTTTTTTTTAATTTCAAAAT
ATTAAGGGTGTACAAATGTTTTTGTTATATGGATACCTTG
TATAATGCTTAAGTCAGGGCATTTAGTGTGCCTATCACGA
GAGTACTGTTCATTGCACCCAGTAGGTAAGTTTTTACCCT
TCCTATGCTTCCCCTTTCTTGGTTTCCAATGTCCTTTACA
TCTCTTTGTGCCTGCCTGTGCCCATTATCTAGCTCCTAAT
TATTAAAGAGTACATATGGTGCTAGTTTTTCCATTCCTGA
GATACCTCACTTAGGATAATGGTCTTCAGTTTGATCCAAG
TTGCTGCAAAAGACATTATTTCATTTGTTTTTATGGCTGA
GTAGTACTCCATGACATATGTATACCACACTTTTTTTATC
CACCCATGAATTGATGGGCACTTAGATTGATTCCTCATCT
TTGCAATTGTGAACTGTGCTGTGATAAATATTCAAATACA
GGTGTCTTTTTGATAAAATGACTTCTTTTCCTTTGGGTAG
ATACCCCATAGTGGGATTGCTGGATTGAATGATAAGTCTC
CATTTATTTCTTTGAGGAATCTCCATACCATTTTCCACAG
AGATTGTACTAATTTGCAGTCCCACCAACAATGTATAAGT
GTTCCTTTCTCTCATCAGACTCTTTTTAACAACCAGCTTT
CTCAGGCACTAATAGAGCAAGAACTCACTCACCCCCGAGG
GACAAGGGACCATTAATCTGTTTATGAGGGATCCTCCCCC
AAGACCCAAACACTTTCCATTAAACCCCACCTCCAACATT
GGGGATCAAATTTCAACATGAGGTTTGAAGGGGATGAATA
TCCAAACCATAGCAAGTGGGAATGAGCTATATGCCATTAT
CAGGCATCAATCAGAGTCAATACGGTTGTCCCCCACCCCT
TATCCATAGAGGATGTGTTCCAAGACCCCCAGCAGATGCC
TGAAACCATGGATAGTACCAAACCCTATATACACTATATT
TTTCTATACATACATACCTATGATAAAGTTTAATTTATAA
ATTAGGCATACTAAGAGATTAACAAGGATAACTAATTATA
AAATAGAACAATTATAACAATATATCAGCATCACTACTCT
TGCACTTTAGGGACATTATTAAGTAAAATAAGGATAACTT
GAACACAAGCTCTGCAATGCTATGACAGTCGATCTGATAA
CCAAGACGGGGCCTAAGTGACTAGCGGGCGTAGACATAGA
CAGTGTGGATATGCTAGACAAAGGGAGGATTCAAGTCCCA
GGCGGGATGAAGCAGGATGTCTACAGACTTCATGCTTCTC
AGAATGACATACAATTTAAAACTTATGAACTATTTATTTC
TGGGATTTTCCATTTAATATTTTCAGACCACAGTTGATCA
TGGGTAACCGAAACTTCAGAAAGTGAACCTCAGGATGAGG
GGAGACTACTCTACTACTGAAATAGTACTCTCCTTTTCCT
CCTATCCAGATCCATTCTCTGTACCTACAAGGCTGTGAAC
TCCCTGGGCACCAGCACTGATTTTTCTCCATCTCAGAATT
CCCCTCAGAACCTGGCACATGGCAAGAGCTTAGTCAGCAT
ATGTTGAATAAGTGAATTTTATTTAACTGTTATGACATAA
CCACCTTCCTTTCCTGCAACACAGTTCTTAAAACCCTTGG
AATCTCCATAGTGATAAGTGTCTTTTTTGTGCTAATGAGA
TGACTGATGGCTGGGGTTTCTTGGATAGCCTTGGGATGGG
GACAGCTTGCCAGGGAAACCAATTACATGATTAGAGGGTT
GGAATTTTCAGCCCTACACCCCTACATCACCCCATCCCAC
CCCCAGGGAAGACAGAGGGACTGAAGGTTGAGTTGACAAC
CAATGGGTCATGATTTAATCAATCATGGCCAGGTAAGCAA
GCCTCCATGGCTAAAGGACAGGGTTCAGAGAATTTGGGAT
TAGTGAACATGTAGAGGTGCTGGGAGGGTAGTGCACCCAG
AAAGCACATGGACTCTCTGCATCCCTTCTCCCATACCTTG
TTCTTTGCATCTCTTCCATCTGGCTGCTCCCTGATTGTAT
CCTTTTATAATAAACTGGTAATCTAGTAAATAAATTATTA
ATATTTTCCTGAGTTCTGTCAGCTAGAATTAGCATATGAT
CAAACCAGAGGAGGATGACATGGGAGCCTCTGATTTATAG
CTGTTTGGTCAGAAGCACAGGCGATAACCTGGACTTGTGA
TTGGTGTCTGAAGTGGGAGCAATCTTGTGGGACTGAGCCC
TTAACATGTGGGATCTGTCATTATATCCAGGTAAATAGTG
TTGGAACTTAACTGCATTGTAGGGCACTGAGAGTTTGAGA
ATTAGTTGGTGTGGGGGAAAAAACCCACACATTTAGTGGC
CAGAAGTATTAGTGTGAGTAAAGTAGTGTAATTACTACTA
CATAATTAGACTGGTCCCCGAATCTAATTATATACAAGGT
CAAATTGTCTCCCAGGTTATTTGTCCAGAGGTCTTTGCCA
AGGGTTCCTCCTCTTTGCTCAGGCAATACCCATAAGCTGT
GAGACATGGCCCGCATCCAATGGCATTAGTAAATACCCAG
ACCAGCTTTGCATGTGCCCCCTAGCATAAGAGTACAAATT
CATAAATGGTGCTATGACCACCTATCTGGACATAGAACGT
CAGGGAAAGAGAATCTGTGATTAGCCCAGCATAGGAGAGA
GTCCTGGGTCTGTGAATAAGAACGTCTTAGTCTTATCCCT
AGAGCTGCCACACCCTGCTGCCTTGAACAAGTCATGTGCT
TTCTCTGTGCCACCTGCCCCGTTCTGTCCCAGAGGGAGAA
TAATCCCTATTTCATCTCTCTTATAGGTCTTCCTCCAGTC
TCATCCCCTACAAAATCCCTCTCCCTCATTTAGAAGATTC
TTCCAAATGCACAGTTCTGATCATACTATTCCTTGGCCCC
CAAATCATATGTGGTTTCTGGCAAGGAGAGAAACCCACTC
CCACCCATTGCTCTTTTGTCCCATTTTCGTGACCCCACCA
CCCAGTGCCCAGCAGAGACTCCCACCTACCAGGTACTCTT
CAAATGTGATCGTTCACAAATCAATTCTTAATTTCAAAAC
CACGTAAACGAAATGTATTTAAGGGGGAAGATAATTAAAT
TGCTTTTTTCTTTTGTGTAATCCTCCACGGGTTATTTCTA
TAGGTAAAAGTCCATATAATGGAATGCTATTCCACCACTA
AAAATAATTCATATTTACATTCTTAAAAATAACCCTTATA
ATATTTTAGGTTAAAAGAAATCAAGTTACAGATGGCATAT
GCAGTATGATCCCATTTTTGTAAAAAATAAAATGGGCACA
TGTGTTGAAAATGATCTAGAAGTATAAATACCAAGATGTT
AACAAGATTATCTTTGAAGGGTGAGTTGATGGGAGTTTGC
CTTCTGTGTAGCTTATCTGTGTTTTCCAAGTTTTATATAA
CGTGTAAATCTTTTTAAAAATTTATTTTAAACTTAAATAA
ATCATTAGTTTCCCTATTGCCCACTGAAAATTGTTGAAAT
TCCCTGACCTGGTGCAGCACATTCTCTGAGACCTCGTCCA
CGCACCTTCCCAGCTTTCTGTCTTCCCACACCTCCGCACA
CCATGCTGCCAGCCAAACAGAGCTTGTGTTTCTGCACCTC
TGCTCAACAGGATCTGGGATGTCCTTACCACCTGCCAAAC
ACTAACCACCCTCTATTACCTTAACATAGAAACAAAGGAT
ATGTTGTTGACTGTCAAAAGCAGATTGCATATGTAAGTCT
ATGTATACAAACATGCATATATATGCACATATGTACAAGT
TGTGTATGTATGTTATAAGTACACACACACCCCTTGTTAA
GGATGCTTATTTTGAAGGCATATGAAAGACTCCAGGTTGG
GAAGACTTTTATTTTCCTCTCTAAACTATTTTGTATAATT
TTCATGACGAACTCAACAAACACCTACCCCTTTAGAGAGA
TTGAAACTTGCACTAAAAATTTTCCCAGTTCTTCAAGGCC
TGTTCCTTGATGCCGTTCCCAAAAGCTGCAAGGAATTTCT
GTCACCTCTGAGCACTGTAGCAAGTTGGACTCCTTTGGTG
GCACTTCTCTCTCTCTCTCTTTTTCTCTTAGACTAAGATC
TTGGGAGGGCAAAGGGGCAGATCTCATGTGCTTCTCTTTT
TCTCACACTGCTTAGCATAGCACAGTAGCTTTTTAAATAA
ATAAACGAACAGTGAATAAGATACTCCAAATGAGATGTGT
TCAGAATGATTTGAAATCTGCGTTTTGTTGCGTTAATCTC
ATCACATGAGTAAGGAATTTTAAATCTGAAAGTATTTTAG
GTTGAATATCCACTTGAAGGTATGAAAGACATTGCAGTTG
CTCCCTCACATTTGTAGTTTCCCTCTTCTTGGAACACAGG
AAAATTGCACTTCATTGTTCCGTTGAAGTTGAGCAAGCCC
AGATGACTGTTTTGACCAATGAAATGTAAGTAGAAGAAAC
ATGTGTCATTCCAGGTGGAAGCATTTAAGAGCCAGCACGC
AATTCCTCATACCCTCTCATCCCCTGCTTGTATTGAGATG
GCGACACTACAGGATGGTAGCATTTCCTTCAGCACAGCTC
CCTGAGTACCCATGATAAGCAAAGCCCCCGTGCTAATCTC
TATTGGACATAAAAACTAAGTGAGAAATAACTTTTGCTGT
AATAGGCAACTGAGAGAGATTAAGGTATTGTTTGCTACTG
CAGCACAACTTAGCCTAACCTAATACAGAAGGGACGTTAG
TGGTGAGAAGGATTTAAATTCTTTTAAAGTGTTTAAAATG
AATTTAGACTCTGCTGTGGGCAAATGAATTTAGACCGCTA
CAGACAATGCTATAGACTGCTCAGACAATGAATTTAGACT
CTATTATAGGTAGAACTGTGATTCTATCTGCTATTTAGAC
AATTCATTATAAATCACAGAGATTCTCAGATTCCTTCTTG
GATGGTAAGCCCCGCTTTCTCCTTGAGCATAGTGTGAGCA
ATGCGGTCAGCAGGGTGAGTTCAGGTTAGGGCATGATGCT
GACCATGTTGGGATTCAGCAAGTGGCTGCTCAGTTCACTC
AGTGGTCATGCAGCGGGGACAACAGCTCCAGAATGGATGA
TAGAAGGAAGATGGAAGTGCAGAGTAGAGCCTTTTGTTGT
TAGTGGCAGTGCAGAGGACCTTCTACTTACAAAGAAGGCC
TAAGATGCCAGTAAAAAGTTCAGGACAAGCCAACAGCCAC
ACCCATACACACGCACACACTCATACACACACACATACAC
ACACCACACACTTACTACATGGATTTTGAAACTGGCAAAA
AAAAAAAAAAAAAAAGAAAAAGTTAAGGCCTGGCTGGTCT
AAGCTTGCCCCAGAATAAGACAAACTAGAGATTATGTCCC
TGAAAAGGCTTACGTACATAATCCTTGAAAGACAAAATGA
CTCAGGTTCTTACACCAAAATTTTTCCTTTTCTTTTGGCT
CCTCACTTCCAGCTTTTGCCCACAGCTAAATGATCAGATC
CAGGAAAGCATCAAAAGTCAAAGAAATGATGAAGTTTAGA
AGCTGTTTCCAGCAACAGTGGGTGGGGCTTTCCAATTACA
CCCTGCCTTCAAGTTCCGAAAAATATCCCCTTGGAAAACG
TATTACTCATGACAATGAAGAGAAGGGGTTTTCTTCCATG
GAGTATTTCCTGCCTTGAAAAGTCACTCTCCCAGAGAGAT
GGCCACCCAAGAAAGTAGATTTCGTTGCTTAATCCTGATT
GCGTGAATTCTTTTCCCACAATAAAATAATAAAAATAATT
TGGAATAGCATAACCTGAATGTTCATGTTTCCATAGCCCG
TGATTATAAATTAGAAATGAAAAATCTCGAAGTTCTGTGG
TTCCACCTGCTCATATAAACATAGCAGGCTCTTGCAGAGT
CTCTCCCTACAATGTTTTGAGAATTCCTAAGGGAGTGTTT
CTCATGAACCAGTCTGTGCCTTCAGGGCTGGCCGTGCCAG
CTATTGCAAACTCCAACTGCTGCCCCATGATGGTGAGGAT
GGGACTCTCCTCACCAGCTTCTCAGTGCCAACTTGCTCCT
GCCAAAAATTGTTGTGAGGTCACATTCACCCCTAATGGGG
CAACTGGGTCCAGAGTGTTATAGGTAAAACAGTAAAACAG
CTTTCTCAATTTACACTCTGAGCCCTTCTTTGCCCCAAGA
TGCCCATATATCTCCAGAATGGTTGGTTTAGGGAAGTTTC
TGTAGCTGGGACTGGAATTCATCAATATCAGTGACATTGA
TTCCTATTACTGAGCCCAACCTACCACGCCAGACTCCTTT
CTTTCTCAGGTGAATCGTCTTTGAGGGGTAGGGGTTGCCA
TGAATCCTATTGTAATCAGGCTTCTAAATGCTCCAGCCCA
AGAGCCATGTCTGTGAGTGTCTGAAACCCAGGTGTAAATA
GAGTTCAAGCCTTTTCTCCAGAAATTCTCCAACCTCACTG
TAATTCAATGGCAGTAAATAAATACTTGTGTGGAGGGGTG
TTGTGTAGCTCTGCTGGCTGACTTTCTTTGAGGCAGGACC
TGGGGGAGTCTCAGCTCTAGTCCAGTAATCCAGCTGGTTG
TGTAATGCTTTACAGAGTACTGCTACAATTTGATATTCAC
AAAAACCCAATGAGATATATAGAGCAGATATCATTATTTC
TGTTTCATGGATTGGCAAACCAAGGCAAAGAGAAATTTAG
TAATTTGCCTAAACTCATGGAGCTAGAAAATGGAACCACC
TAGAATTGATCCCAGGTCTCCAACTCCAAGTCTAGGTATC
TGGGAGGCAGTAAAGTGCGCTGGAAAATATGCAGACCATA
GAGTCACATTTTGTGTTTGGATTCCTGGCTCTGCAACTTA
TTAGCTGTGTGACTTTCGGTAGGTTACTTGATTCCTCTAT
GCTTCCATTTCCTCATCTGTAAAGTGAGAATAACAATACT
ACCTACCTCATACATATTTGTGAGGGTTAAACGAGAGAAA
ACATATGAAGTACATAGAAGAGACCCTGACACATTAGTAA
CACTAGAAAGAGTTATCTATTCTGAAAATACTGCTACTAT
TGTTTTTATATATTACCATGCCACATTCAATGCCTTTCCC
TAACAAAAAGAGCTTGGATCCGGGAGGCTAGACAGCCACA
AACAACTTTTTACCCTTTAACTATATGATTTTAAAAGACA
AACCCCTGCTAATATGTTTGCAATAATAGCACAGATAGAA
ACAATTCATGTGTGATTAATCCCAGTTTTTATCAGTCTAT
TTAGGGAGACTGCAAAGTTGCTTTAAAATGGTAACAGGAG
TCTGGCCCTAAAATAAGTCATATGAGAATATAGTACGAAA
ACTTCAGGACCAGAATTAATTGAGCAAGCTCTTCTTTAGT
TAACAGTAGCAATGAAAGTAGAGGAGAATGGAATCATTTT
CTAATAAGTCAAATCATTTTGTTCTAAAATCATTATGCAT
TAAATAACTATTTCTACTTTTCCCTAACGTTTCATGATCT
GAAAATGTTTTTATTTCATCTTCATTTTTTAAAAATAGCT
TTATTGAGCTATAATTCACATACCATAAAGTTCACAATCA
GTGGTTTGTAGTGTATTCACAGAGTTGTGCAACCAGCACT
ACGGATTTCAGAACATTTTCATCACCCTGAAAAGAAACCT
CATACCCATTACCAGTCACTCCCCGTTTCTCTCTCCTTAG
TCCCTGGAAACCACTGGTCTACTTTCTGTCCCTGTAGATT
TGCCTGTTCTGAATGTTTCATATAAATGGAATCACACAAT
GCGTAGCTTTTTGTAACCGGCTTCTTTCGCTTAATATTTT
CGAAGTGCATCCATGTTGTGGTATGTACCGGTCCTTCATT
CCTTTTTTATTGCTGAATAACATCCTGTTGTGTGAATTTA
CCACATTCTGTTTATACATTCACCAGTTAAAGGATATTTG
CGTTGTTTCCACTTTGGGGCCGTTATGAACGACACTGCTA
CAAACACTCACGTGTAGGTTTTTGGGTGGACGCGTCTTCA
AATCTCTTTCAATACCTGGGAGAGGAACTGCTGATGCACA
CGGTGACCCTATGTTTAACATTTTGTGGAACTGCCAGGCT
GTTTTCTGAATTTTCTGCACCATTTTACAATCCCACCAGC
AATGTGTGAGGGTTCCAACTTCTCCACATCCTCATCAACA
CTTATTATTACCTATCTTTTCACATGTTAGCAACGCTAGT
GAATATGTAGTGTTATCACATTGTGGTTTTGATTTGAATT
TCCATAATGACTAATGATATTGAGTATCTTTTTATGGCTA
TTCACATACTTTTTTGAGGAAATGTCTATTCAATCTGGGT
TGTCTCTTTATCACTGAGTTTTAAGAGTTCTTTATATATG
CTACATACCGAGTTCTTTGTCTGGTATAATTGCAAATATT
TTCTCCCATTCTGAGGGTTGTCTTTTCACTTTCTTGATGG
TGTCCTTTGAAGCAGAACAGTTTTTAATTTTGTTGTCCAA
TCTATTTTTTTTTCTTACAGTGCTTATGCTTTTGGCGTCA
TAACTACGATATGCTTGCCTAATCCAAGGTCATGAAGATT
TACTGTTTCCTTCTATAAGTTTTTTTAGATCATTGCTCCA
TTTTGAGTTAATTTTTATATATGGTATGAATGGGGTACAG
CCTCATTATTTTGCATATGGATCTCCAATTGTCCCAACAC
CATTTGTTGGAAAGACTATTGTTGCCCCCGTTAAGTTATG
GTATCACCCTTGTTGAAAATCAAATGCCCATAAATGTAAG
GATTTATTTCTGGACTCTCAATAAAGTTTCACTGATCTGT
ATATCTAGCCTTATATCAGTACTACACTGTCCTAATTGCT
GTAGCTTTGTAGTAAGTTTGAAATCAGGAAGTGTGAATCC
TCCAATTTTGTTTATCTTTTTCAAGGTTATTTTGGCTATT
CTGGGTCCCTTGAATTTTCATTTGCATTTAGAATCATGTG
ACAGTTAATTTTATGTGTCAACTTGACTGGGCCACAAGGT
GTGCAGAAATTTGATTAAACCTTATTCTGGGTGTGTTTAG
GAGGGTGTTTCTGGGCAAGATTAACATTTGAATCAGTAGA
CTGAGTAAAGCAGATTTCCCTCCCCAATGTGGGTGGGCCT
CATCCAATGTGTTGAAGGCATTGAATAGAATAAAAAGTCT
GAGAAAGGGAGAATTCACTTACTCTGCCTGACTACCTTCA
CACTGGGACATTAGTTTTCTCATGCCTTCAGACTTAGACT
CAGCCTGGAACTTACAAAATTGGCTCTCCTGGTTCTCAGG
TCTTCATACTTGGACTAGAACTAGGCCATCAGCTCTCCTG
GGTCTCTAGCTTGCCAGCTGCAGATCTTGGCCTCGATAGA
GATATAATCCACATATCTTACTGGTTCTGCTTCTCTGGAG
ACCCCCGACTAATACAGATCAGCTTGTCAGTTTCTGCAAA
AAAAGCCAGTTGAAATTTTGATGAAGAGTACATTGAATCT
GTATTCACCATCACTTATGGAGAATATCTTCTCTAGTTAT
AGAATTCTAAGTTGGTAGTATTTTGTTTTTCAAAGATATC
ATTTTTTTTTTTTTTGAGACAGAGTCTCACTGTGTCACCT
GGGCTAGAGTGCAGTGGTGTCATCATAGCTCACTGCAACC
TCAAACTCCTGAGCTGAAGAAATTCTCCTGCCTTAGCTTC
CTGAGAGGCTGGGACTACAGGTACACACCACCATGCCCAG
CTAATTTTTCTATTTTTTGTAGAGACAGGGTATTGCTCCT
GCTCGGGCTGGTCTCGAACTCCTGACCTCAAGCATCATTC
CTTTATTTTATGGCTTTCACTGTTTTTATTGAGAAGACAA
TTGTCAATCTTGTAGTTAGTAATTTGAAAGTAGTTTTTTC
TTTTTTTCTGATTGTTTCTAAAATTATATTTCTATTTTTA
ATTTTTGGGAGATTTTCTATAATGTGCCTAGATATCATTT
TCTTTGTATTTAGATTGCTTAAGGGTGTAGGTTTTTAAAA
AATCTGTGGTCTTATGCTTTTTATCAGCTTTAAAAAATTC
CCAGTTATTATCGCTAGAAATATTGTTTCTGCCCCACACT
TCTTGACTCTCCTTCAGGGACCTCAGTTAAATGTATATTG
GGCTTCTTCACTGTGTTCTCTATGTTGTTCATATGATTTT
CTATGTTTTCCATTCCTTTACCTCTCCTTTTTTTTATTCT
GGATATTTTCTTGGACCTACCTCCCAACCTACTAATTCTT
CCTTTACCTATATCTAATCTCTGTTACATTTCATCCATTG
AATTCTAGATTTGTATTGTCTTTTTAGTTATAGAATTTCA
AGTAAGTTCTTTTTATAGTTTTTAGTTCTTTGCTGAAATA
TTCAGTGTTGTCTTTTATTTCCTCGCGTATATTTATCACA
GTTACTTTAAAGTCTTTATCTGATAACTCTATTATCTGCA
TTCCCTATATGTCTGTTTCTATTGTCTGTTATTTTTCTTT
TATTTGTATTGCATTATTTTGTCTCCTCATGTGTTGATTA
TTTCTATTTAAGTCCCAGACATTGCATTTGAAAAATTATA
AAGATAATTTTAAGTTTAGAATACTATTATCTTCCTCTGA
GGTATATTTATATTTGTTTCTAAAAGGAGCCCAGGGGATT
GGTAAACCCAGATTATCTTGATCTAATCATAGATTGAAAT
GATCCAAAGCTGGTTTTCTGTTCCTGTTATAGCCAATGTA
TATACAAATTACCATTACTCTTAGGGTGTACCACTTTGAG
ATCCCAACACAAAGCTTGGCAAGGAGGTAACTAGGGCCCT
TCTTCAGCAGGCTCTGAGCACCTATTTTTGTTACCCCAAT
CCTGTAAATTTGTAGAAAGTTCACAGCTTCTCAGTCTCCC
AACCTTACATCAACTTTTATAAATTTATATTACACCCCTA
GGGGAAGAGCAGTCCCCAATGCTGGGCTCACTTCTATGGG
TTTCCATCTCCCAAATCTTGGCCCTGTAGTTATTCCTATC
TTATTACCTCTCCAATACCTTCAGATTTTTTTTTCATATT
TCTTGATTTTTCTGATTCCTCCTGAATTCTTCTCAGTGAA
GAGATTCATTTAAAGACCAGCAGCTGTTCATGTTCTTTGC
CTACTTTTTAATGGGGTTGTTTGATTTTTTTCTTGCTGAT
TTGCCTGAGTTCTTTATAGATTCTAGTTATCACAAAAGAA
GATAGACTAATGGCCAAAAAACATATGAAAAAATGCTTAA
CATCTCTAATCATCAGGGAAATGCAAATCAAAACCACAAT
GAGATATCACTTAACTCTAGTGAGAATGCCTTTTATCAAA
AAGTCCCAAAACAACAAATGGTGGTGTGAATGCGGACAGA
TAGGAACGCTCATACACTGCTGGTGGGACTGCAAACTAGT
ACAACCTCTATGGAAAGTAGTATGGAGATACCTCAAAAAC
TAAAAGTAGAACTACCATTTGATCCATCAATCCTACTACT
GGGTATTTACCCAGAGGAAAAAAGACATTCTATAAAAAAG
ACATCTGCACTTGAATGTTTATAGCAGTACAATTCACAAT
TGCAAAGATGTGGAAACAACCCAAGCGTGCATCAATATAT
GAGTGGACTAATAAAATGTGGTATATGTATACCATGGAGT
ACTACTCAGCCTTAAAAAAAATGGTGAACTAATACGTCTT
GTATTAACCTGGATGGAACTGAAGCCCATTCTTCTGAGTG
AAGTATCACAAGAATGGAAAAACAAACACCACATGTAGTC
ACCATTAAATTGGCACTAATCAATCAACACTTATGTGCAC
ATATGGAAGGAACATTCATCAGGGATCGGGCAGGTGGTGG
GGGGCGGAAGGGATGGGTAAATTCACACCTAACGGGTGCT
ATGAGTGCTGTCTGGGGGATGGGCATGCTTGTAGCTTTGA
CTCAGGTGATGCAAAGGCAATTTATGTGACCAAAGCGTTC
ATACCCCCATAATATTCTGAAATAAAAAATAAAAATGAAG
GCCAGCAGTTGTTCTCTCCTTCATGCAGAACAGACAAAGA
GGAAGCTACTCCCACATATTAACTACCTCCTCAACAGCTC
CAGAAAAATCATTGATTTCTGCCATTGGTGGAAAAGACAT
GCCTACTATGCAGGGTATGTGAGGATTGAATGAGAGAACA
TGGACAAAGTGCTTGGTAAGTTTTGTAATGATCATGTTTC
CTTCTTTCTTCTAGCCTCTGGAAAGCTCGGAGCCAAATTT
TGATCCTTCTAGCACCTTATTGATTCAGAACCATATGGTA
TATCCTTAGTGGAACAATCTTCATTTAACTTCATTATATG
GTCTGTATTTCAAGTGTTTAATCTGTTTTCCTTAACTCTT
GTTGTATTGCATGTATCTTTATAAGGTCTCCTTAATCACT
TTAATAGGAGGCAGAGCATAAAGAAGCAAATAAAACAATT
TTTTAAAAAGTCTTTTGAACTACTATATGCTATGCATGTG
ATAGGGAATATTGACAGTAGCTCAGGATGGAGCCACTTCC
CTGGGATATCAGGACTTCAAGGCCTGTCTTCTCATGCCAT
TCACTGACATCTTTGCTCTTCCTTCAAGGTCCAATGAAAA
GATACATCTTTCAAAAAGTCTTCCCTGGCTCCCCACATGA
ATGTCTTTCCTTAAATACATTGGGCCTTATATTACTGGAT
GGTGACTTGCCCTACCAACCTCACTCTCTTTATGTACCTG
CAATATGTAAAATGCTTAGAAAGAAAAATTTCCCTGAATG
GAATTATTTTTAACAGCTTCACTGAGCTATAATTGGCATG
CAAAAAACTTCACATACTCAAAATGTACAATTTGATAAGT
TTTGGCAGATGTATACACATGTAAAACCTTCACCACCATG
AGGATAATGAATATATACACTGCAGTTTATTTATTCATTC
ATTTGTTGATGGGCATTTAGGTTGTTTCAAATTATTGGCT
ATTAAAAAAAAAGCTGGCATGAATATTCATGTATAAGTCT
TTGTATGAATATATGCTTTCTTCTTTCTTGGAAGAATACC
TAGGAGTGTATTCAATGGTTGGGTTGTATAGCAGATGTTT
AACTTTTTAAGAAACCACCAAAGTGTTTTCCAAAGTGGGT
GTGCCCTTTTACATTCCCAACAGTAGTATAAGACAGTTTC
AGTTCCTCCATCTCCTCCCCAACACTTAGTATGGTCAGTC
TTTTTAACTTTAGCCATTCTAATAGGTGTGATGTGATATC
TCATTGTGGCTTTACTTTGCACTTACATAATGACAAATGA
TGTTGATCATCTTATCATATGCTTTTTCGGCAGGGGGGGG
CATCTATTTTCCTTGGTGTCTGTTCTAATCTTTTGCCCGT
TTTTTGTGTTGTTTTCTTATAATAGGGTTCTGAGTATTCT
TTATGTTTACTGGACACAAGTTCTTTGTCATATAAAGGAT
TTACAAATATTTTCTCTCAGACTAAATATTGTCTTTTCTT
TTTAAATTTTTTTATTTTAATAGATATAGGGGGTACAAAT
TGCATTCTGTTACATGTATATATTGTTTAGTGGTGGACTC
CAGCTTTTGGTGTACCTATCACCCAAGTAGTGTACATTGC
ATCCCATAGGTACTTTTTCATCTTTGCCCTCCTCCCAACT
TCCCCCCTTGTTAGTCCTCAACATCCACTTTACCACTCTG
TGTGCCCTTGTGTAGGCATAGGTTAGCTCCCACTTATAAA
TGATAACATGTGGCATTTGCTTTCCTGTTCCTGAGTTACT
TCACTTAGGATAATGGCCTCCAATGGGGATTAGTCTTTTA
ATTTTCTTAATTGTCTTTTGAAAAACAGAAGTTTTTAACT
TTGGTGACATTCAGCATGTCATTTATTCTCTCATGGGTTG
TATAATACTTTTGGTGTCATGTCTAAGCAACCTTTGACTA
ACCCAAAGTCACAAAGGCTTTCAAACTCTCAAATTTTCTT
TGAGAAATTTTATACAAGGGGACTTTAAAAAGTTTATCAG
AAAACGGAATTCACTGATAAAAATGAAATTATAAGCCTTA
ATTCTCAGCATAAGCTCCATCAAGTTCAAGACACTTTTGT
AAGTGATGATGTCAACCATTTAGTTCGTCCCTGAAGAACT
AAAGTTCCTGGGAATTTAAACATGTCAATGCAGTCTCTTT
TACATTATTAACTGAAGGAAATGTTCTTTAAAGATTTTTT
TTTAAGATTAGGAAACAAAAAGAAGTCGGGAGCCAAATAA
GGATTGTGAGGTGGATGCCTAATGATTTCCCATCAAAACT
CTCACAAAATTGCCCTTGTTTCATGCAAAGAATGAACAGG
AGCATTGTCATGGTGAAGGACTCTCTGGTGAAGCTTTCCG
TGGCATTTTTCTGCTAAAGCTTTGGCTAACTTTTCAAAAC
ACTCTTATAACAAGCAGATGTTATTGTTCTTTGGCCCTCC
AGAAAGTCAACAGCAAAATGCCTTGAGTATCCCAAAAAAC
TGTTGCCATGACCTTTGCTCTTGACTGGTCTGCTTTTGCT
TTAACTGAACCACTTCCTTCTCTTGGTAGCCATTGCTTTG
CTTGTGCTTTGTCTTCAGCATATTATCTCTTGTTATGATT
CTTCCAAGAAATGTTTCAGGATCTTGATCCCACTTGTTTA
AAAATTTCTGTCAAAAGCTCTGCTCTTGTCTGCAGCTGAT
CTGGGTACAATAGTTTTGGCTTCCATTGAGTGGAAAGTTT
GCTCAACTTTAATTTTCTAGTCAGAGTTGTGTAAGCTGAA
CCAATTGAGATGTCTGTGGTGTTGGCTATTGTTTCTGCTG
TTATTAATAATTGTCAGTCCTCTTCAATTAAGACACAAAT
AAGATTAATTTTTTTCCTCACAAATTGATGTGGATGGTCT
GCTGCTGTGGGTTGTATCTTCAACATTGTTTCATCCCTTC
TTAAAATGAGTTACCCATTTGTAAACTGCTGATTTCTTTA
GGGCATTTTTGTAAACTTTTTATAAAGCATCAATGATTTT
ACCATTTTTCTACCTGGAATTCACCATAAAATGCTGTTTG
TTCTTGCTTCAATTTTAGAATTTATGTTGTGCTGATAGGG
GTGCTTTTCAAACTGATGTCTTAACCTTCTTAGTGCCTCA
AACTAGATCCCATTCAGACATGTTGTAACAAGTCAGTGTG
AGTTTATTTTGGTACAAAAAAATTTTGAAATCTATGCATA
GATTTTTCATAATATGCATTTTCCATAAGGTTTTGAAGAC
CTTTCATAGTTGTGCATTTAGATCTATGGTCCATTTTAAA
TTAAGTTTTAATTATAAAGTGATGTATTAATATAAATCCA
AGTTCTTTTTTTCTGTCTAGATATCCAATTATTATAGTAC
CATTTCTTAAAAAGACTATTTTATCTTCACTAAATTGTTT
TTGTGTCTTTGCTGAAAATCAATTGTCCATATATGGGGTC
TTTTTCTGGACTTTCTGTTCTGTTCCATTGATCTATTTGT
CTATCTTTCTACAATACCACACTGTCTTATTGCCATAGCT
TTTTATAAATTTGAAATCAGATAGTATTAATCCTCCAAAT
TTGTTCTTCTTTTCAAAGTTATTTTAGCAATTTTATTTCA
TCTGTTTTATTTTCATATGAATTTTAAAATTAGTTTATAA
ATTTCTACCTAAAACAAGGCTGCTGGAATTTTGATTGTGA
TTGCATTGAATTTATAGATTAATTTGTAGATAATTGACAT
TAATTTGGGGATAATTATGTTGTATCTTTTAACTCATGAA
TATGGCTCATATTTCCATTTAGATCATTTTTATTTCTCCC
AGCAATAGTTTACAGTTTTTCAGCATAGAGATCTTTTAAA
TCTTTTGTTCTTAATTTATCCCCAAGTATTTCAATTTTTT
TGATGCTATTGTGATTAGTAATTTTTTTTTAAAGTTCAAG
TTCCAATAACATGTTGCTGGTGTATGAAAATACAATTGAT
TTTTGTATATTGATCTTGTATTCCGATTCTGCTACCTCAC
CCAACCTAGTAGCTTTTTGCAGATTCCCTTGGCGATTTCT
ACCTAGATATGCATGTCATCTACGAATAAAGACATTTTTC
TTATCTAATCTGGTTAAGTTTTATTTCTTCTTAAAAGGAA
TTGAGGTTTAGTGGTCCTGGAAGTACAGGGACCTGAGTGA
TAATGCCAACTCTGCCGCAACTGACCGTGTAATCTTTGGC
AAGTCACTTTCCCTCTCTGAACCAGTTACCCTCTGAAATG
ATCTGCATGTTCTTTGTGATCAGTATGTTCCCTCCCACTT
CTAACATACAGTAAGACTAAGAATGCACTCAGAAAGGTAT
TAGCTCTCTTGTAATTCATAGCTTCCTGCCTCCAGGCCTC
TGAGTCCTACCTTCTTCCTGTTAAGTGAATGACTCATTGC
ACTTATGACAGTGGAGTTGAGCTGGTGAGTGTCACCTTCT
CTCTTTCCAGCCTTCCAGTGAAAGAGGGGAGGGGCTGTAT
TCAGTCATTCTTGCACCATTTATTGTACTGCCTCCTCTGA
GCAAGGCCCAGTCTGCAGAGCAGGGTGAATATTCTGTTTT
CCAGAAAATGTCAAAAGTCTCTGACTCATGAAAAAATTTG
CAAAGGGCCACTTACAAATAAAAAGCCCTTTAATTTTAAA
AAAAATTTTTTTTCTTTCCATTCTCTTGCTTTGAAATTCA
GTCTTTATCAATAATGTAGTGTTATACCGTGCTGAGATGA
GGTAGGATGGGGCAGGCTAAAAAGCTGAAAAAAAAACCCA
GCCCTGTCCTCCAGGAACTTAACAGTCCAGTGGGCGAATG
GTCCATTTGCTCTCCATCTGTAGGGAGAGGGACAGACAGA
CAAAGTTACAGTGGACTATGTCAGAAAAGGCCCCAGTCAT
TGAAAATAGGCAATTTGGACAACTCCAAGCCATGGTGGAA
ATGAGGGATAGAAAATACTATTTTTATCCTTTTGAGTCAC
CAGCACCTGGACCTCACTCCTAGGTTGTGAGCCTAGAGGC
TTCTCCTTCTGAGAAAGAGCCCAACGCCCATCAGAGGGAA
GGTGTTTCCAGCCTCCTTGGCATCCGGAGCATGGAGCATC
ACCTAGACCTGCTCAATCAGATGCATTTACCTCAAACTCT
GAATCCAAATTTGGTGATACAGAAACCATGCAGATTCCTT
TTTGGCAATAAACAGAAGGCAGCAGTGGCAGCGGCAACAT
CTGATGCCCTGAGACCGTGGTAGCATATCCAGTTTCTAGA
ATCCAGAATCATCTGTTCCAGCCCTTTTATTTTACAAATG
CAGTGTGTAAATAGATAAAAAACAACCGTGAGAACAGGAA
AAGGCTATTTATTCAGAGCTTGCTCTAGCAAAGGATTCAG
CCACTGTGGCCTGCATTTTGGCAGAGACTCCAGGGCAAGA
AGAAGAGTGGGAAAGCTTTATAGTGGAGTGAAAGGAAGGC
TTTAGGTACGCTGCTCAGAGGCTGTAGGGACAAGCTGTAG
GCAGGCTAACTGGAAACAGGGCTTCCTATATGATTGGTTA
GGGGTGTGTATATGGCTTTCTCCGGTTGGTCCTAAGTTGA
AAGTAGGGGCAAAAATTAGGGACTCTGTCAGTTACTAATC
AAGTCCTGGCCATTTGGGGCCAATTGTTTCAGGGGTTATT
GCTTTCTGGGCTCAATGCTAAAGATAGTGATCTGACTTTC
TACAAGTATGACTTAATGATAGTGGGCTGGTTACTACAGA
TAGTGGGTTGGTTTCCTGGGCAGGTTGCTGCAGATTGTGA
GTCAGAGTTCTACTTTTATATATGGTCTTGCCATTGTCTA
TATATTCAGTCTCAGCAGAAACTGAGGCCCAGAGAGAAGA
AGTGACTTATCCAAGGTCTAACAACTAATAATAGCCAGAG
TTTTCAGGTCAACCTGAGGTTTAGCATACATATCCAAAGG
AGATTTTGCTTGTTGAGGAAACAAGGTTTAGACCCATGGA
AAAACAATTCAATACAGATGTTATAAAGATAAGTTGCACC
AGGAAGTTAATGGTTAGTGCTACAGCTTGGCAGGAAGGCT
CATAAATTTCCTCTGATACAGCCAGAGATGCTATTGGTCA
AGTGTTTTCTATATACTGGGCATTCTATCCATCCAGCAAA
GTAAATTGGTTAAAAACATGGTTCTCCAGTCTGCCTACCT
ACATTCATATTTTACCTCCATCATTGGTAACTGTATGAAC
TTGAGCAAGATACTTTACCTCTCTGGTCTTCAGTTTCCTC
ATCTGTAAAATGGGAATAATGATGGCACTATAATAATCAT
GCTGTTGAGCAAATTAAATGAGCAGATATTTGGCAACACA
TTTAGAATACTTGCATAATAAGTGCTGGTATAAATTACTT
GTTACAATGTCATTTAGTCCCCACAATGATCCAGTGTTGT
AATTAGTATAATACCCACTCTGCAGATGAAGAAACTGAGA
ATGATCATGTCATTTGTCCAAGACAGTGAGGGTCAGAGTC
AGGATTTTCACTCATATCTCTAGGGAGTCAAATCTCAGTA
TTCCTTTCCACTATGCTTCCGAGCACAAGATGCCATCGTT
GGGAAAGAGGACAGGAGAGTGGAAAAGTATGCAGGTCTGT
GGGATCAGGCTACCCACATTCAAACCTTGGTTCTGCCATT
AGTTGTAAAACCTTGCATGAATTATTTGTCATCTCTGAAC
ACACTTGCAAACTAGTAACACTACTACCTACCTCCCAGGG
TTGTTATAAGGCCTAAATAATGTAGTATATGTGAACATCC
CAATACAGTACCTGGCACATACTTAACAACTGACAACAAT
CATTTTAATTGTTGTAATTGGAAGTGACTATCATAAACAA
TTCTTGAGTGTCTGTCCTCAATGGCCCCCCCTTCATGAAG
TTCTCCCTTAACCTCCAATCTGGTTTGACCTCTCCAATGT
TGAATTCCCCATTGTTATTACTATGGTAAGTCAAGCAGAG
AAGAGACAAATGACTTGGAGGAGATGGGTTCTGCAGGGCA
GAAGAGTAGACAGGCAAAGAGGTGACAAGTCAGTGGCAAC
ATGGTAACATGGAGTCCTAAAAGATCAAGGCTTCCCATGG
TCCAGACTTTCAGAAGAGTCAAAAATGCTTCCCAGGAAAC
AAATGGAAGAGCTTTGTCCTCAGTCCTGTGGGTCAACCTC
AGACATGATCATCTGGAAGTCTCATATCCTTGGCAGGTAA
AACCAGTCTCCTCCTTGTCGTCTAACATCACCTGGAGGTG
ATGGTTCTAATTCTAGCACTGAGTTCAGTGCAGTGGCTTC
TCAACTCTATTCCTCGAGAGTTGAAGCCAAATTGTTTATC
AGACTGGTCAGAAAGAACCAGGAAACATGCAACTGGAAAA
TATGACAGAAGAGGGGTGATAAGGGGTAAAAATCTAACAG
AAAATGGGTCATAATAATGGGAGGTATGAATTTATGAAAG
CTAGGGAGCAAATCAAAAGTACACAAAAGACCATCTCTTT
CATCACCTAGAAAAGTAGATATTATCATTCTGTTTTTCCA
GAGGAAGAAAATAAATTCCAATAAGGTTAAGTTTTTTGCA
TCCCAAACTACTCAGATAATGAGGGTTGAGTCATAATTTG
AACCCAACAAAAAATATCTGGAAAAAATATGCAAACGTGT
TTAAAAGTAGTTGTCTGTGGGTGGTGAGATTGTGGGTGAT
TTTAATTTTCTTCTTGGTATTTCTCTGTATTTTCCCAATT
TTCTCTATTGGGCAATTGTTACTTATATAATAAGAGTTAT
TAAAAATTAAAGTTTATTAAAACTGTATCAGGGCCCAGGC
TAAGGACAGGGAGCATAAATTAAAGGCAGTAAGAAGAGCT
CCCTGTAGGAGCCAGGGAATCAGCCCGAGTCTGTTGTCCT
GAGATTAGGGAAACTAAACCACTAAGCTGGGGGTGCAGTT
CACAGTGAGGTGGGGGAGGAAGGAGGGACCCAGGCCAGGC
CAGGCCAGAACTCTGGCTCCTCAGAGTCCAGGGAAGCTCA
ACCTGAAGGGGGCCTGGAAAGAAAACACGGACTTAATAGT
TGGGAACAAAGACAAAGACTTGATCCAGAAACAACCTAAA
CTCTGAGGTTGGACAGAATCCAAAATGGGAGGGCCTCAAA
TGAGGGCAAATACGAGGTCTGTCTGGAAAGTATCCAGCCA
TGTAATATGAAAAATGGAGACATTTACTGAAGAAGATACA
AGAAACATTGTACATAGGACAATGACACCTCAGTCCCCTT
CAAAGGAGGCACCTTGGGACCTTTGTTGAATGCAGCCCGT
ACATGTTCAACATTCTCAGGTGTTCTGCTTGTTGCATGCC
TCCAGAACGTGGATCACTTTCAACAGATTCTTGACTATCT
TTAAAGTGTTTGTACCACACTTTTATTTGTGCTGCACTCA
TTGCATCGTCAGAAAGCCTTCTGAATCATCCGAATAGTTT
CCTTGGAGGAATGTTCAAGCTTAATGCAAAATTTGATGCA
GATTCATTGCTCTACTCGCTCAGTCGTTTTGAATGTGACA
GCCACACAGTACACATGCTCACCCAACGGCGTCTAGCACC
CCACTGACTAGGACAGTGACGTCGTCACTGTTCACACACA
CACATTCCAGTCCACACTCCTCAGCTGCCGGGTTACATGG
ATGTCACGCAAACTGTTCTTATTATACTGACAATGGCTGG
ATACTTTCCAGACAGACCTCGTATACTTCCCTGGGCAAGG
CTGTAGAACTACACTTAGCACCTGTGTGTTCTTAACCCTT
GTAACAGCACCTCATGCCCACTGTAATTTGTGTTGCAAGG
GTATGGAAACCTGGGGTGAGGAAGAAAACAGGGGTATGGA
GAAGACAGTGCCCGAAGCCAATGCAGGGAAAGAAAGAATG
GCTAAAGCCCCTCCCTCTGTCACAGTCCCTTTAGGTGGCG
GGCAATTGTGGGATAAGAGCTGTGAAGGAATAAAGAGAAA
GAACTGAGGATTAATTCTGCAGGAGAGAGAAGGCCGGGTT
CTCACTTGCTTCTTGTTCCCCAGAGGAGCAAGAAGATGCC
AGGTGGAACAAGATTCAAGTTCGTCCTGTATGTCATGTCT
GCTCCTGAAACATTTTCAAACTCCAAGCAGATATTATGCA
AAGAAAATTTTATTTGTAGAAATACATGCTGGCCATGCAG
GATTCCATAGCTAGAAGATACACAAGTCTGGGCTTGGGGA
GTGGAGTAGGGGTGGTCAGTAATTGCAAGACAGGTCTGCA
ATCTCACATCGGAACTTCTTCTTCCATGACTCAAGCTAAG
CAGCCGTTGGTTCAACTTTAAATATCCCACAGAGCATGGG
CGGTAAATAAATATGTCCTCAATTTAATAAAAATGAATAA
TCTCCCTAGCCACTCTTCTAGAATTGAGAAGGTGTGTTTA
CTGCAGAAAAATACATCACCTGCTCTAGTCTGGTTATAAA
TATAATCTGTGAAATTTTTTTGAAGTCTCATGTTCAAGTA
CAAAAATAAATAAGTTAAATAGGAAAAATAAATAATTAAC
TAATAAATATATCCAACAGTAGAAAAGATGTTACAAAAAC
CTTATAAAAGTGTGGTCTAAATTAAGATTGGGGACACATA
AAGACAACCACATAAGGAAACAAATAATAAATAAGATACA
CTGTGACCAGCACTAAATTACTATGGTAAAGAGATGGTGT
CTTGGGGCCATGCCTCCACAGGTACTGAGGACCGCGACTC
ATGGCCTGGAATGCTCCCAGCAGCAGCATCACTTTCGTGC
TATTCTGTCTCCTCCATCCATCGCAGAAGAATGTCTAGTT
CCCCCAAAGCCTTCACAACTGCTTCCTGAGGCTCGAGCTA
AAAGAGACATACACCCATGTGGTTGGAACTCATGAAGAGA
CAACATTTGCACCAGGGTTAATCCTCTGTCATATTGGTAG
GTCTACTGGGGATTGTGAGCAAAGCATTCTTTTCCAGATG
AGGAGCTCGAAAGAAGTTATAGAACCTCAAGACCTCACAT
GAGGAAGGGAAATCATGGAGTTCATCACCCTAGTCTTATA
TATGGAAACCAAGGCCCAGGAGGGTAGCAGAATCGGGACT
ACAACCTAAGCCTCTTGAATCACAGAGATCAAAGTAATTA
GGCTGTTTTCTTTAGGAAAGGGGTGTGTGTGTGTGTGTGT
GTGTGTGTGTGTATAGGGGTTGCCTACTGTGTGTACTTCA
ACTGAATAGATATTGATTTTGCCAGGCATTGGGCTGGCAG
CTGGGGATTCAGAGGTGAATGGCACAACCCCCATCCACAA
GGAATTCACAGTTGATTGAGGGAGACAGGCAGAAATAGGC
AGCTAAAATGTTGTGCATTGAATAAATCATGGAGGCCCCA
CAGGACCACAGGGGAGGCACCTAACTCCGAGAGAAGCAAC
CAACACCTTCCTGGAGGTGATGCCTAGGCTGTCTGAAAGG
ATGAGTAGGAGTTAGTCAGTGAGGAGTAAAGGGCAGGCCT
TTCTGGCAGATGGCAGAGGTGTCAAGGTGAGAAACAGCAT
GGCATGGGCGTGTGTGAAATTGTGAGCATTTTCGAGGGTA
TGTATAAATGTGTGAATGCTGGAACACTATTGCCTCTCAT
TTGTGCAGCTGGAAGATTGCAATGTCTCTGGAGTGACTTT
TCTGGAGTGGACTTTTCTGTCCATTTCCAGAGCATCATCC
AGAGAGGGCACCCCAAATGAGTGTCCCCTGGGTTAAAGCG
AGGGATGGTCCACATGACCTCAGAGGGCTATTAACCTGAG
AACTATAGGAGTTCTATCAGCTTGAATATCCATCCCACTC
TTCAATGACCTCAGTTCCTAAAACACACCCATCCCAATCA
ATGCTAAAACTGCACATACCTCTTCAAAGTGACTCAGAAT
ACGGCTATATTTTTCCGTTGCTTCCTCCCCACAATGGCAT
GTCATGCGGGCATGCTGAAAAGAACCCAAAGAATGGTAGA
TTTTATTAAAGATTCTGATTTTCCACCCTTGCCATTGACA
TGCAGCAGGTGGGAATTCTACTCTTTCACCCACAACCCTG
TAGATACCTGTTCCTATAGAAAAGTCCTTTCAGATCTCAT
CATTTGGGATCATTAAACTAATCATCAGCTAGAAGAGGAA
GCCAGCATTTGAGTTTCAAATATGGAGCTCATTGTTTCTT
TTTAGAAATAGGCAGGCAGTGCTGAAGGTGTTTGCAATCA
CAATACCCCATCCGACCTCCCCCCCTCCACCAGCTCTAGT
CTAAGAGCTCTGTCCCAGAGCTCCTCTGAGCCCCCACGGG
AAAAGAAAATTGAATTAGTGGGTCCTATTCAGATCACACT
CTGAGAGCAAGTCCAACGGCCTGTTGATTGGCTGCCTAGA
TACAGGATGCACTAGTACACTGTAGGATACCTCATCTGGA
GAAAAAGTGTAATGTCAAGGATAATAGAGAATTGTCATTA
TATCAAATAGCTATCATTTTGTAGTTCTTTAGACTTTGCA
AAGCACTTTTTTCATAGCGTATATACTCAAGAGTCAATAA
AACTGAATTCTTATTACCTAGTGACATGGCTTGACATAGA
TTATTAGAACTTTTGGACTCACTTTCTCCAACCATTAAAT
TGAGGTAAGAAAGAGAGCTTGGTTGCTAAATCATTGAAGC
TAGGCGCTAAGATGGATCCTGTTACCCAAGACCCTCACTC
ACACAGAGCCGGAGGTCCTTCTTGATGGTAAGAAAGGAAT
TGGCGAGACCGCTGATCTTCCGGAGGGTATGATGGTCAGA
GGTCTGGTAGTTTTTAAATACCCTGTCCAGATAGAGTCTC
AGTAAATGACGGAGAAGACAACACCGATCTGTAGGCTGCA
AAGAAGACAAGTGTGTTGGTGAGAGGAGAGGGGAGGACAG
AGACAAGACCAGGGCAGTGGAGATGCTCCTATGCCATACT
TCCTCCCAGAGTTTGTCTGAGCCAAGCACATACCTTTGTG
TCTTGCAAAGACCCCATCCTCCTTAAGATTCTGATGTCAA
TGTTTCCATCTTTGGCTTGCTAAACAGAAGCAGACAACGC
AAAAAAGGATGGGTCAGTGACAGCTGCCAGGGTCTTAGAT
ATCAAGATCTCTTGTCCCCTCCCTGCCAAGACCCAGTGGG
AGGCAACCCTTTCCAAAACATTTTTATATTATGAACTACA
GATATTTTTTGGAAGTGCATCCTTCTGGTAAGGAGTCTAC
AGCCTGCCTTTTTTCATGATCATGCCGCCAGGGAAGAGAG
CCAGATAAGGAGGGAAAAGGAGAGGCACCTTGGAGAGGTG
AATGTCCCCTTACATACCACACTGTCCCGTATCTCAGAAA
ATCCATTTTGTATTTCCTGAAGGTTTGTGGTGACCACACA
GCTTCCCAAATGAAGTGTCTTCAGCCCAGCAGAAGTAGTG
CAGAGGAGACAAAACACAGCAGACAGAAGGCTGAATGCAA
GACCAGAGCCTTTCATCTTGTGTCTGGAATCCGGAGACCA
CGGAAGCTGGGAATTCAAAGGAAAGAGCATGACTTACTGA
TTTCTCCATCTGATCCATAAGAAGCCAATCCAGCCACCAG
GGATATGCCTCTCTCAGGTGTCCATGGAGGGGAAACTGAA
CAGCCTTATCTGTCTCCGAACAGTGTGGCCCATTCATACA
ACTTACTAAGAAAAACGGTTGAGCCTCACATGAAGTATAG
CCTTCAGGTGCCCGTTCAGAGTCTGAGTGCAAGTTGGGGC
CACAGGTCATGGCTCCTTTATTCTGTCCCCACCCCAGCTC
CACCATCATCACCCAGAGCATATAAGGCCCAGAACAGCAG
GCACTTGCAGTGAACAGAGGATGACATTTAGGGGAAAATG
TCAATAATTGTTTTACGGAATAGACACACATAGCCCTTCC
TTCCAGAATGCTAATGTAGCTCACCCTTCTGGTTCTGCTA
GACCTGTGGGGGAACTGGGGGAAAAAAGAATCTCACAAAA
GCTGTGGCTGTGCCATCAAAAACACCTGGAAAAAATTGCC
TGGATTTTATGGCCACCTACAGGGCAGAGGAGCTTAGCTC
TGTTTGGCATTTGTCTGAGATCAGATAGATTATTTGAGGA
TAATAGTAATAGACTCATTTCAGCCCTGAAGGCAAAGAGA
AAGTCAATGATTTCATAACAATCCTACTGCCAGGGAAGGG
CAAGATCTGACGGGCAATCAGCAGGATTCTACCTAACACA
TCACCCTCCTGAGGCGTCGGGGACTCCACAGCGCCCTCTG
CAGGATGACTGTAGTCAGGCGCTCCTGGGGTGAATCCCAG
AGCACACTCTTTCCTGGCCCTTCAACTCAAAAGATGGAGA
AGAAAGGCAGTGAAGGACTTCATTTATTCTTGGTTGAAGC
TGCTCAGTAAGAAGGCAGTTTATGGTGTCTGCTGAGTTTT
AAGATAAAATGACAATGGGCTGGGATTAGGGTAAGATGAT
TGAGGTGCTCACCTTGGGCACAAAATTTAAGGGGGCACCA
AAAAGCTCAGTCATCAAGATAAAGAATATTTTAATGCAAT
ATCAAAATGAATGAAAAAAATCCACAGTGAGCAAAATATC
AAAATTTGAAATAAAGACAGAATTTGAGAGTGCCATGCTG
AGCCATATAGGAGCAAAAGGAAAAATATGCACCACTATAC
ATATTTTTTCATGTATCTTTTATGGTTTACTTTTTTCTCA
AAAACATATGATGAAAATATTATTGATGAGTTTTCTTCCC
TTAAAACCAGGAAAGTAAAATTATTATAAATTTTGTTTGG
GGCATAAATAAAATATTTAAACTTAAAATAATGTGAGTTG
TAATAAATCTACTATTTAATTTTTCAATTTTTTTCAACTA
CTTTAATATCTTGGGAAAAAAATAACATACATAAAATACA
TAAAGATATATATGTGTGTGTGTGTGGATGGAAGTACATC
TTTCCTTTTGCCTTGGCTCCATGGCTTGGCACAGCACCAA
TAATTATCACTTACTGAATTTTTCCTATGTGCCAGGCAAT
ATGATAGACATTTTTTACATTTGTAGCCACCTGAGATACT
GCCAAATATAGAAGGAATAAGTGCACCAAACCCAAAAGTA
TCAGACAGAACTCTGGGTTTAGAGAAGAGATCTGGGTCCA
AACAAATCCTTGCTTTACCAGTTCCCATCTATGTAGGTTG
CCCCGGTTTGCCCAGGACTGAGGGGGGTTCTTGAGATACC
AGGAATTTCAGTTTGAAAACTGCAAAAGTCATGGGTAAAC
CAGAATGAGTTGGCCACCCTACATATATGTGACTTTGGAC
AAGTCAACTCACCTCTCTGAGTTGCATTTTCTTAGCCCCA
AAATAGTAATAATTAAACTTACCTCAGAATTTGTTTTGAC
ACTTAAATAAAATAATGTTTCATTTATACACCTAGTACAC
AGTGAATGATCAATTCATTTTAAGTAGAAGTTGATATTAG
TTGCCTTGAACTTAGTATGTAGTAAATCTACCTTAAGTTC
AACAATTCAATCAGCATTTCTTGAGCTGCACTGTCCTGAA
TGTTGTGCTGGTACTGAAGTACAAAGATAAACCTGAAAAT
TCCTTGTCCTCATGGGAAAGTCTCCTTTAGACATGGCCCT
GAACATACCCAGGTAAATGATTGGGAAGACAGGGCTGATC
CCCAGAATAATGCGAGCCGTGTCAGTAGAGGGGAAGGTCT
CTTACCTGTGCTCAGGAAGGGCTGCTGCTTCTGGTCTCCT
AGGAGTCTGTCTCGAGCTGAAAGGCTTCCAGTTATTTATA
TATATACACATATATGTCATAGGAAGGAAGTGAGCTCCGG
CAGGTGAGGGCTGAAATTCCCTTGGGATTTCTCTGGTGGC
ATCGCACTTCCTCAAATCCTAAAGCAGCCCAATTGCAGGC
TGGATTATCCCAACACCTTCCTCCTCCAAGAAGCGTTGCC
TGAGGGGATTACTGGTTGTAACTGTGGGTAAAGGATGTGC
TTCCTTCTGGCTCCACCTTCCTGCTTGGTAGAATGATAGG
ACAGAGAAGATCTGACTTAGAAGACTGGAAGAGAATTCCA
GGGGGTGCCTTTCCTAGTTCTCTTAACCAAGTTTCTCCCC
AACCTCAGACATTATGGGCTCATTTCTGCTGTCTCCCCTT
TGCTTTTTCTATCCCCACTGTTGCTCCCCAGCATAGCCAA
ATCCCTTCATTCATCATCAGGGAGGAGACCCAAATCCTTT
ACTCCTGAACTACTCTGGGTAGCATCAACCCCTTCCTTCT
CTGACTTCCAATAGCAGATTTTTCTTTGGCACATGAGAGC
ATCTGATGTTGCCCTCTGTTTCATGGACCTTAGCCTTTTG
TCCCTAATGACACCAGAAGATTCTCTTAGGCAGGGACTAG
TCCATCATGTAGGACCACACTCTCTGACAAGATTAAATTC
AAACAGCCCAAGATGCATTACAGACAATGCTTTGAAAACT
ATCAAGATGGGAGAGACTATACGTTCCTTCTCAACTTTTT
TCCTACTCAATGTCTAAAACTCTGAAGTCTTATATTTGAC
TCCAAATATACACAGTTTGCAGTATGACCTTGGCATATAA
TTTCATCTTTCTGGATCTCAGTTTATGAATACATAAAATG
AGAGAAACAGAGTAGATTATACATAAGGTCCTTTCCAGTT
CTGACATTCAGTGATTCTTTGACACTCTTCTAGCTTTTGG
ATCAGAATGTTCTTTTCAACTTCTTTCAATGTCTCCCCAA
AGTTTTCTGAAAACAAAGACCATGACTTTTCATTGTAATG
CTTTATAAATGTCAAAAATATGTGCAAATATCTAATCTCT
CTTAAACTATTTAAGCTCATGCCTGTTTTTTTCCATCACT
GATGCTAAGTAACCCATTTGTCATGATTATTCATAAGTGT
GATTAAAGTAAAATTGGGAAACGTGGTCTGACAAGAATAC
TTGAAGTCAAGATTTTCAGTAAATCTAGGCTTGTATAGGC
TATACCCATGCCAGTCAATTCTTTTTTGTTAAGCAAAAGA
ACCCAATTGCTTTGTTTTAAGCTACCTGTAATGATTAACT
AAACTTAGTTATTCATACACAATCCCAATTTTACTTTTAA
TAATCATCTCCCCCTTCCCTATACCAAAATACTTTGTTCT
TTTAAAATCCACTAACCAGATCCCGTATCACACTCTGCAC
AGATACCAAGTCAACTCATCTCCTCTACAAAACTGCCCCT
GCCTCACCCTACCCTCTCTCCACCCCCATTTCCCAAGACA
AAACTGATCCCTCCCAACTTCCCACCTCAACTTGACCTTG
TATATCCCTCTTTTGTAGGTACCACAGTCAATTACAAATT
TTTGGTTACATATCTATACGTCTCACTAGCCTGAAAGCTA
CTTGTTCATCTCTTTGGTCTCAACACCTAACGGCTCCTGC
TGCTCAGTTAATATTTGATGACTATTGAATGAACATATTG
ATTTATTATTGTTTCTTCTTTATGCTGTGTCCTAAAGCCT
TTTGACTTGGCTTTCTTGATTCTTTGTTTTCCCCACTGAG
GCAATAGGGGAGCCATTCACTGAAGGGTCTTCAGGGGAGG
AGAGACATAGGAATAGCTGTGCACTAACCATGAGAGCTTC
AAGGGCAGCAAGTGGTTGGCACATTGTTAGAGCTCAAATG
GAACAAATGGGGGATGCAGCTGTGGTGGAGAAGCCAGGGG
TACATTTCATGAGCACATCACATCAACTTGAGAAAGTAGG
GTTTCAACGCTGGGGGTCAGCATATAATCAGTGCCAGCGT
AATTGTACAGATAAGCTGGGCAGAAGGAACAGGAGAATCC
TTTCTTGGGAAACAAACTCAGCTTCCTAACCAAACCATTT
TTGGGCAGGAAACAATTTTCTAGACACCAAGAAGAAAACC
CAGCCGCTCCTTTTTCCCATGGCAAGTCCTGAGTTTGCAG
CTCAGGGTTTTCCCTGTCTACGATGTCATAGTTGCTGACA
TCTGAGCTTCCTGCCCAGTTGCATCACTTTGCAGAGAAAC
ACAGGGGACTCTGGGTTCTGCTGGAGGAAGAACTTCAGTT
CACAAGGTGGGCAAGTAGAGGCCTTTGCCACTCCCAGGCC
AGCAGTTCTGGGAGCTTTGCCCCACCAGCAGCCCCTGCTG
CCTTCCCAGGAGACAAGCAGGGTGGGATGGGCAGAGCAGC
TGACTATCAGAAGCATACGTTTTCAGTTCCCTGTCCTCAA
AGCTGCCAGCATGAGTGACGTCATTTCCCTTTCCTGTGTT
TTTCCATCATGCTCTGTTTAACCAGCTCAACTTGTTTCCC
TCCTTTCTCCTGAGACTTCCTCTGGCATAGCTGGGTTCCC
AAAGTTGGCTAACTCCTCCTATTCCCTGCCTGCAGAGTGG
GAGGCACTGGGAAGATCCTCCCCTGGAATTGGAGTCAGGA
ACAAAAATCCAGACACTGCCCTTGAATTAACAGTTTCCTC
ACCTAGAAGAATAAGAGTATACTCAATTCTTTTCCCTTCA
ATTTCACAAACAAGCATGGAGAATCTCCCGTGTGTGGACA
CTGAGCAGAATTGATCTAAAGGCTACCAAAGTGGAAAAGA
CATGGTCTTTTGGGACCCCCTCACCACATGATGGGACCTC
ATAGCATCATGAAGGGGACAGACCCTCTACTGCAAGAGCT
CTTAACTTGAGAGAAGATAGATGGAAAGAAACTACACCTT
TTTTTCCATTAACCTCTAATCAAAACTGAGCATTTGCTTC
AATTATGAAGATAGGCAACCAATACAAACCACAACAGTAT
TAGCATTACTAATGACTTTGTCACTGATGGAAATCACAAA
TATTTTGTATCACATTACAGTGGTTTCAGGTATCTCAAAA
TATCACTTATACTCCTCACTATTTAGAAATATGAGTAGTT
TGTAGGCCTACTGCTAGGTCATATTAATGCATTGATAAAG
AGGCACATATATATTACCTACTTCCTATTTCCATATTTTG
ATAGCTGTATTTTAGTATTATTGGTTTCTTTTATAATCCC
ATTTCTTTTATTTTATGCATTTAGAAACATTATTCTGACC
AGAGTTCATAAGCTTCGCTGGTTTGCCAAAGGAGTCCACA
GCACACGAAAGGTTAAGAACCCTTGCTGTAATGGGCAAGC
AGAGGCTGCTGGAGATGGTGACCACGCCTCCCAGTTGTGA
TACGAGGTCTGAGAAGAATGAAGCTATTATTTAGGGGGAT
GATGGGAGTGATTTTTGTTATCAAGACTTTCCTAGGAAAA
TTCAGAGTCTGTGTTCATCATAGGCATTTGGGTGGCTCAG
ATGGGAGCACGGAGATTACTTCTGAGGGACAAAGAGAGTG
TCTGGGAAGGTGTCTTGGGAAAAGTCTGATTTGAGCAAGG
CTTTGATGGTCTAGTGGTTTTGTAAGCTTTGGGAATGGAG
AGACTGTGGCAAAGTCAGAAGGACCCTTACTCTTTCCAGT
AAGACCAAAATTCCTGACACCAGAGAGCACATCCGCCCTC
TGTGGGTGTTGTTGGGTGGGGTATGCTGGCAGGATGAAGA
AGGTCAAAAAAGGGCCAAACTCCAATGAACTGTGAACATC
AGCCTGAATGACACTCTGAGACTTTCTAAGAATCAATGAC
TGTTTTCCTTTGGTAACCTACTCAGAATCTACATCACATC
ACACACACCACAGGAGCTCAACAGACTTGCTTCCTGATGC
GTTTCCCTAGCTTGATTCAAAGCACTTTTTCATTCCCTGG
TCCCCTGCAGAGAGACTGAGCTCTCTAACATCCATCAACT
CTCACGTTAGACACCATTTCTAGCCACCTGGTGGTTGCAA
CATGACCACCTCAGGGGCTACCAGAAGGACACCTTCTGCT
CTCTGTCTTAGGGGTATCTCATCTAGAGTTGCACCTTGCT
CTTCTTAAGCTAGGCGAAGGGGATGTTTTGGAGGCATCGA
GGAGGGAAGGAAGAGGAGGTGAAGTCAGTACTTCTTGAGT
TCCTTCTCGCTGCTCATAGGGCTGCTGCCCTGAAAAAGCT
CAGGCCCCCTGCCCAAGTGGGAAGGTGCTGCTGCTGCTGG
CCTTGCCAGAGCAGATGCCGCCCCCTAGCCTGCACACGTG
GGACTGTATCACTCCCAGGTGAGCAACAAACCCCAGAGCC
CTGGCCAGCCTAGGAACTGGGTGGGAGGCAATGATCTTCA
GGCTTCAGGATGAGAAGTTAAGGACCGTAAGACAACAATC
AGGGGAAAAACTGAAACCAAAGCCAAGCAGAGCAGACAGA
AAACCGACTCCTTGATGTGGCGCTAGAAATCAGGCACAGA
GAACAAGAGGCAGAGGATCCAAATGGATAAAGAGAAAGCC
TGCGAGATCCCCAAAACCAAAGACAAAGCCACAGGCTTCC
TCCAAGAGGGCACTGCCTACACAAGTAGGGTTGCCTTGGC
TTCATGCATGCATGCATGCATTGATTCACTTAATGAACAT
TTATTTACCGAGTGCAGCCATTCACAAAGCAGCTGTGCCC
TCAGTTGCTCAGATTCTGGAGAGGGGAAGTGGATACTGAA
ATATCTCTGATGAGTCCAGAAGTGGAAGACCACTCTGGGT
CCCAAGGGGCACAAATGGGCGTGAGGGTGGAGAGCGAGGA
GCTGGAGGAAGACTGCTTTCTGCCCTGGGGATGGGTTGGT
GGTTCTCAGGAAGTCAAGCCTATGCTGTGGGTAGAGTTAA
GCTGCACCAGAAGGTGACTACAGGTTCTTTTGCTGTTTGC
TTGTAGCACTTACTATGTGCCAGGCACTATGTACTTTTAT
GAAATATTAACTCCTTTAATCCTCATGCAGCCCTGTGAAG
TAGATGTAATTATTCTCTTCATTTTCCAAATGAGGAAACT
GGGACACAGAGTCTTCTTAGAGTAGCTAGGAAAGTGACCA
GACAGGGGCCCCCAGACTGGGGCGTACTTATCTCCTGGTA
CAAAAGCTGGATTCTGAGCCCTCCCCAGGCCCTGACATGG
CCCCTCCAGGGGACCTGGTGCCTGATTCAGCCTGTGTCTG
CACAAAGAGGCCTCGTTTACAGCACTCAAATCTTCACTGA
AGGTGGTTTGGTGGCAGAGGTCTGAGACTGGGCTAATTGA
GTGTCTGTCAGTAATAGGATGTGAAGTATAGGCTATTTCT
AGTATGCTCTAGAGTTCAGAGCAACATTTTAAGAATTTGT
CCTTCCCCAAACTCCTTGGCCAAATGTGATATGCTGACCC
TGCTGTGAACCTATCTCCAGGAATGATGGGTTTGCTCTGC
CACCTACAGTCAAGCATTTGCTCACAGCTGCATAGGGAAT
ACCAAGTGTGTCAGATGTGCCATAGGTGGTTGTAGCCATG
ACGATCAGTGCTGAAGGAAGCAACGTTCCAGATAGAGTCG
AGGGAAGAGTCCTACACCGATGAGCGCTGTGACAGAGGAA
GGACAGAGCGCTGGGCCAGCCTGCAGGAGGAGTGCCTGAG
CAGCAGGGAATCAGGAAGGCTGCGTGGAGTCTGGCTGCAG
GAACCGCAAGCCCTGTAGCAAAGACTTGGCAGAAAGCCAC
TGGGTGATACAGACCTAGAGGAAAGCACAGCTAGCCAGGG
CCAGTGACTCTTGCCTTGTTTCATTTGCTAGTTTAAAAAA
AAAAAAAATGCAAAGAGCAAGACTCTCCCCAAACAGCAAT
GTTTTATGGGAAATAAGATCAGAAAAGTTGAGAATTATTA
AATAGTAACAACCCTCATTTATTTTTAATGAGTACCTACT
ACACACCAGGCACTGTATAAATGGGGTCTCAAGCCCTCAT
AACAATTCCATGAGGCAGGTATCTCCATCATTGTCTAGAT
GAGGAAACCGAGGCTCAGGTTTAGCAAATTGCCCAAGGTC
ATGCAATAAGTGGCAGGGCCAAGATTTCACACGAAACCTA
TCCTCTTACCCACTTGGCCAAACTTCTAGGCAAGTCCTTG
ACTCTAAAAGACAGCAGGCTTAAGCATGTGCGGCTGTCAG
CGATTTGCTCTGGAAGATGGAAGGAGAATAAAGTGTCCCC
AGGTGGAGCCCTAGGCTCAGCTGGGCCAGGAATGTTGTGT
GACACACTCAGAAGTCAGCCTCTGCTCCTTCACTCTGTGT
TGGTCCATAAATTTGTGTGTAACTTCAGAGGCTTGTTGCT
AATAAATCCAGGCCCCTTTTGGTGCATCTGAGTTTAGTTA
TCTGCATTGCTGGCATTCAGTGCAGTAACCCGGGCCCTGG
GTTACAGAGCTGTGGCTGGAATAAAGAGAACTCCCCAGCA
GCAAGGGGAGAGAGTGCTGGAGCCACGAGGACAGGGCCTG
GATTCACTTTCTAGATCTACAGTCCCTTAGCTGTGTGGCC
TTGAGCAAGTCCCCCCACCTCCCTGAGCCTCGGACACCTT
CACTGCCCACATGGGAATAAAAACTCCAACCTCCTCGGGC
TCCCCTGAAGCTCGAGTGAGGTCCTGTAGGTAAAGTGCCT
AGCATGGCCCTGACACCTGAGGTGGGTTCCCTCCCCTTGC
ACCATAGCAGTTGAAGGTGAGCCCTAGATTCCTCGAGGGT
ACCAACCAGAGACTGCTGGAGGTCTCAGGATGTATGGTTT
GGGGGAGAATTTTATACTTGGTTTCTTATCAGGCATTTCT
TAAGCACCAGCTGTGTGAAGAAAAACACACACACAACTCC
GTGCCAGGCCCACTGTGGACTAAAAAAGTCTGCACACATT
CTTCAAGTCTGAAAGGAGAAAAAAGACAGGTAGACTACTA
GAGGAAGCAGACAAGACACACAGGAGAGTTTAAGGTAAGG
TGCCATCAGGCTCAGACAGGGCGAACTCATTGCCTTCAAT
GTTTCTTCCTCCTTCTCCTCCTCGCCCTCCTCTCCTATTA
GCACCTCTACCACCATGGATAGTAACTATATTTCCTTCAT
GCAGGTACAGCTCACTATGCCAGTAAAGTTCCTTCATTTC
CGGGGTTCCCACCATGCAAGCAAGATGCAAGGGCCATGTA
CTGTCATGATTGAGGGCCCAGGCTTTGGAGTAGGCCACCC
TGAGTTTGAATCCCAGTTCCACAACTAGCTGCATGGCCTT
AGGTGTATTGCTGAAACTTACTAAGCTTCAGACTTCTTCA
TCTGTATAATTGGGTTTGTCAATAATCTTTACCTTGGAGG
ATTAAAGGAGTAGTAAAGGAGAAAACAAAAGTTAAGTTCC
CATCTCAGTGCCTGGCACATGATGAGTGCTCAACATCTGT
ATGTTGTTGTTGACATTGTAGTTCATTCTAGAACAAGACT
GCCTGGATTGGAAGGCTGGTTCTTCTACCTGTGAGCTGTG
TGGCCTTGGATAAGTTATTTAACCTCTTTGTGCCCCGTTT
CCTCCTTAGGGTTTAATTATCTGCACTGCTAACGTGCAGA
CAGGGGACCTTCTTCATTTTATTTCACTCTCAAAACTTCT
GTAGGGTTGTTATGAGAGTTAGATGAAACATATGTTCATT
TATATTACATTAAGTATATTTCTTAGACTATTGCCTGGCG
TATAAAAAGCACTATGTAAATGTTTGCTGTTGTTATTGTT
TTAATTCATCTAGATCGCTTATTCAAGAACTGTGAATTTA
ACAATCTATTACGTGCCAGGCAGTAAACAAATCAAACTAT
CCCCACATTCATGGAGCTTACATTCGAGTAGGGAAACAGC
TAATAAACCAAATAGGACACTAGGAAAACAGGAAAGGCGT
GTAAGGTGGAAATGGAAGATTTGTGCTCCCAAGGATGCCT
CTGGAGCAAAGGCCTGAAGGAGGTGGGGGTGCAAGCCATG
CAGATGTCTGGGGAAAGCACATCCCAGGATAGTCATAAAA
GATCACAAATGCTGTGACTGCCATCCTCCTGCCATCATTC
AGCCTGCTCAGGATGGATGCCCACCCAAGGTCGCCTTGGA
AAGGTTAGGTCCTCCAAAAACAACCCTGCTCCCTCTTAAT
AGCCTATTGATTCCCTTAAAGCATAATATATGGAGGGTTT
TCTCAACCCACCTTAGTTTACAAGTATGCGTGTGTGCAAA
GTGCAAAGGTCCCAAAGTGAGAACATGCCTGGTGTGTTTG
AGAAACACAAAGCGGACTAGCATGGCAGGGTCAAAGTGAG
CCGGGGCAAGCAGGAGGGGACACAGTCAGAGGAAACAGAG
CTGGGCTCTGTTTCCAGATGTCAGGGCTGCCAGGGCCATC
ATAATGACTTTGGCTTTTTAATTATCGTATAGAGTAGCTA
GTACAGAGGCGTCAGTATATACGTTACCAGCAACTAAGGC
CCAAAGATATTTAGTGACCTGCCCTGGGCAATTCATGGCA
GGAGAAGGCTCAGAACCAAACTGCAGCCGCTAAGCTGGCA
ACCTTTACACGGCACCTTGCTGTCCCACCCTGCTGAGCTT
GCCGGAGAACCTTTACCTCCCCTGATACTCACAGCAACAC
TTTGAGACTGGTGTTAATATCTCCATTTTACAGAAGAGGA
CACTTAGAGATGTTAAGTACTTTGTTCAAAGTTACACAGA
ATTAGAACTAAGTCTGTCTGATTTCAGAGGTCTTGTTCTT
TCCACTAAAGCATGTGCTGTAAAATCTCTCTCTCGGGTAG
GAATAAAGAAAGATTGCTTCAGCCAGTCAGTTACAGCACA
GACATTGACCCAAGGTAATGAATGTACTAGCTTATCTCAG
CACCTAGCACATGGCAGGTGCTCAGTAAATGTCCTCTGCT
GTTGTCATTATTAAAGATAGGTATTTGAGCTCTGAATCAT
CTGTGGAGTGTCCATCTAGAAGTTGGTGCTTATTTTGGCC
TCTCTCCACTTGTAGCCTGGGCCCTGGCACCTCCACCCAG
GGTACCCCTTGCCTGTGGACTGTACTTGTTCAGTTTTGTC
ACCATGACGACCATCCTTCTGTCTGAACACCCTCTCCCAG
CCCAGTACATACACCATGGAGAAAGGACTGGGGTCAGGGA
AGACATATCTAGGTTGGGAAGGGAAAGTAAGAAAGAAATA
ACAGAGAGAGACAAATACAGAGAAAAATCAGAGACAGATA
AAGACAGAAGATAGACACAGAGAAAGGAGATCAGAAGGAA
CAATGTCAAGGAGTCAGTGGCCAGAGGCCCTCCATCCCTT
CTTGATCTTTATGCAGAAGAAAGGGTGCAGGCTGGAACCT
TTTTCTGCACTAACTTGCTCTGGGAGCCTAGGTATATTCT
CGTTCCCCTCTAGGCCTTGGCTTTCCCATGTGTTATGTTT
TTAAAGGCCTCTTTCATTTCTAATAGTCTCCATTTATGAT
TCCCCGACTGACTCTTCCTGAATCTGAAGGCACTTGCACT
CACAGGTAAAGTACAAAGTTTATTCAGAAAAATTAGTCAG
TGCAATATGTACTACAGGATATCACTGGGCTCACATCACA
GACATGGGATAAGCAACTCACAATAAATTAGCGGGGAGCC
GACCCCTTCCTTCCAGGACGGCCTACATGACCTTTCAACA
GACATATTTTATTATAAATACCACAGTGAGCTGTTTGGCT
ATGTTCAGGTGGGATCAGGAAGCTTGAGACCAGCCAGTGA
GACTTCCAGCTGCAGGGTGAGATCTGCTCGAACCCAGATT
CCCCCAGCCCCGGAGGAAAGAATTCCAAATCAACAGAGAG
GTTCCTTATTGGGGTAAACATGGGGGCTTCCCCATTTCCC
TCCCCTTCAAAGCAGGCTGTCTCCCACAGAAAGCCACACA
GGGGGTATTGATCCCTGGATTATTAGACAGGTTCCATGTC
ACCAAGCAGCAGAAGTGTCTTGATGATTCTTGCCAATCCA
GGCCAGAAAGACGTTGAGCTCTCCCAGGGACTTCACAGCT
GCAGAGCGGACCTCCAGCTGAAACCAGTGAAATCATCATG
AGAACCTACCTTTCTAGACTGTGTAATGGTTTTCAATTCA
CTTTCCCCATATTCTGGTCCCCACAAGGTTTTCTTTTTAG
TCATCAAATATATTTGCATAGTATACAGACTCAAAATTAT
TTTCCTAACAGGCAACCAAATTTCTTTCCCCACAAACAAG
CAGTTAAATCATGACAGTTCCTTATAAACAAAATGAAAAA
TTCTTCATTCTTTTCCTTCTGGTTTTTTCCCTCTTTTTCA
CAGAAAAAATCTGCCTTCCTGGCCAGTTCTTCTGCTTATT
TTCTTTACCACATTGGCTCACATTAGTACTTCTGTTCTCC
CAGAAAGTCTTAATCTTTGTGGTGCTGTACAGGTGGTAGG
GAGAGCATGTGCCCCTATTTGACACAGTAAAGCACCAAAG
CCCCAAAGGATAAGTGTCCACCACAATATCACACAGCCAA
TAGTAACAGAGCTGGAACTAGAACCCAAGTCTCCCGACTT
ATTTCACCTCTTTCTTCAGCAGACTTAAAGGAGGTGGTAA
GATCTAAAAGCACATCCTGTAGAGCCAGCCAGCATGTGAT
CAAATCCTACCTCCACCACATAGTCGCAGCATGAATTTAA
GTTACTTAACCGGCTTGTGCCTCGGTTTCTGCATTTATCC
AATGCAGATAATGCCTCATAGCATTGTCGTAAAGGACAAA
TGTGATAATACTTGTAGTGCCCTTAGAATACCTGGCTCAT
AGTAAGAACCATAGGACTTTCAGCTATTTCTATAATATTA
TCCTATAGAGCCTCTCCACAAAGAAGCAGAGCTCTGAACA
GACTCCCTACCTCCTTGCTATTCAAAAGGTCAGCATCATT
TGGGAGCGTGATCTAAACGCAGAAACTCAGGCATCACCCC
AGCCCTAGGGAACGAGAATGTGCATTTTAACAAGTGATGC
ACATGAGAAGCACTGCTTCCCCACCTACAGCTACATGAGG
TGTGTGCCCTACATGGACATCCACAGGAGAAGCAGTGTGC
CTTCCCCACCACACAGAATGCTGATGGCGGGTACTGACCA
CAAGGATACCACGCAGGTATCATGTTTCATGCATAGCAGC
TCACAATTCACGGCAGATCTTAGCCCCCTCTCTATCACCC
TCCTCTTACACGGTGTGTGCTTTCTCCAAACTATAATACA
GGTCAGGCCTGAGATGTGAGGCTGCAAGGAAACAGCAGAG
GGATGGTGGAGAAGGGGAGCCCAGGCAATTAGCAAATGAG
GTAGGACCAACACACTCTGTGCAGACGCACAGAATCGGGA
AGGCCCACAGTTATTAACACTACGTGTGGAGTGAATGAAT
GAATTTGAGTGGAGAGAAGGCTGAAGGCTTGGCACTCACT
CATTCGGGCTTCTCCCTCTCATCCTCCATTTTCCCCATCC
TCTGCCCAGAGCTTACCTGATCATAGTTGTCGTGAACGAT
TCTGGTTGCATTGGTGGCTTCCTGTCTGCAGTGACACCGC
CTCTGTTCCTGCTGTGATAAAGTGGAGGCAGCTCCTATCA
GAGGACATTGGCACCCTGGCATGCTCTGACTGCCACTCCC
CCAAGAAGTGGCGTTTCTCCTTGCTTTCACAGTGAGAGTC
AGGTGAGTCAACTCAAGTGACAGCAGCCAGGGGAGAATAG
GGCCTGTTTGTAGAGTCACCTGCATTTGACTACAGCTGCT
GCTTCTTCTGGATTTATAGCCCACCAGATTGTCAGCACCA
AGAGAGCAAGCACTGTGTCTAGTCTACCTTGTCACCACCC
TGTGAATGCAGCACCCCACAAGGTAGGCACTCAATATACA
TTTGTTGGGTTAATTGATTAAATAATTGGTTAAATGAATC
CATGTGATTCCATTATCATATTAATGTAAGTAGGACAGGG
GTCATTATACCTTCTAACAATTTTAGAATCTGAGGCACAG
AGAGGTGAAGTCACTTGCCACAAAGTCACACAGGAAATCA
TTAGCTGCAATAGGGCTAGAATCCAGTTTTTCTCCTGGCC
TAAGTTTTTGCTGGTTTTTTTTGGTTTTGTTTCTGATGTT
TGATTTTAATAGATCACAATGAATTTATAGGTGATGCTTA
GGGTTAGGCTATACTAAGCAACTACCCAGAGGTTAACTGG
TATGGAAACCCCGAAGGGCCAGAAACAAAGCTGCTAGGGG
CATGCTTACGGTGAGGCTGCCTGGCATGCCTGTCTCACTT
AAGGAATACTTTGCCACAAATTGGTCACCCTGGCAGGATT
ATCCCTGAGGAGACCCATCTGCTGAGCTGTGAGCATGCAG
AAAGCCCTGGGGAAGCAGTGACCACTGGGAGAAGTTCTCA
ACGGTTCTCCCTGCAGATATGAATGACAGGCCAGGAATTT
CCTTTGACTCTGACGACCATATCAGAAGGCCAGTTGGGGC
CAGCACCTCCTGGGCTCTCCCTGGGGCAGACGGGGAGCAG
ATGCCTGGCATTCAGACGTGGTGACTCACACAGCGCTGCA
GGGTTTTCTGCATGTAGAGGAAAGAGTTGGCAATGCTGCT
GATTTTTCTCAAGATTTGGGGGTTCAGCTCCTGATGATCC
TTGAACACCCTGTCCACGTAGAATGCCAGTAGGTTCTTGG
TCACGCAGCATGCATCTAAGGGCTACAGACACAAATCAGA
CAAACTCCCAGAGGCCCTCTTCTCTTATTATCTTAGAGAC
CAGAGCAGTCTATTTGAGTACGAGGTAGCAAGAAGTGAGA
GAACTAAAAGTCTTTTTTTTTAAATTCATGATGGTCTCAG
AGCGTTCATCCCCTTACTCACATCGAAGCTATTTAGGACA
AAGATGGCAAGGAGAGATTCCCATTTACCCTTCTTTTTGT
ATGTCCAGGAGATACATTAACAAAGGATGGGGCCCTGAAT
CCAATCATTGACTAGATTCTCTTCACAGTATCCCTAACGT
GTCATCACTAACTTCTGCTTAAATCCTTCTAGGAATCAGG
CGCCTCCTTTTTAAGAGGACTGATGGCTGAGCAGCTTTCT
TCAAAAGTACTTCCTTACATTACAGAGGGCCTCTCTGTAA
TGTCTCCCATCCAGCAACACTCAAGGGCTATCCATGCCGG
GCATCATACTGGGCACGCATCCCTTCAACCGTAATGACGT
TGTGTCATTCTGGCCACCCTGCTCTGGGCTGCACTCTTTG
GCTCTCCTCCAATCTGTCCGTTTTAAACCATGCCGATCAT
TTGAATGGGGCTGGGATTTGCAAGAAGGGACAGAGACAGC
TGTGGAAATGGGCACATCTGGGTAGGTCCGCAGAGTGCAG
ATGTCTCCAAGAAAGGGCCCCTAAACTCCCAGGCACAGCC
CAGAGAAGCTGGCTGGATAGAATTTCCTTCTGGCAGTTTG
CACCCCACCCACCACCCCAAGAGCCAGTGAATTGCTTCGC
AGAAGATTAACCACTCAGTCTAAGTGGCAGTGGTTCGCAG
CAGGACAGCACATCCCTCTTCGTTAGCATTAAAAGAGCAA
ATGCTCTCCACCGCAGTGGTGGCTTTTCCTAGATGGCAAA
CTCTACCTCCTTCTCTTCCTCCACTCCTGTCCATTCCCTT
AACCCAAAGGGCAAAAAGTTACATATTTCTGTGTCATCAA
AGACTGCAGTACTAGAAAAAGGAGCACAGAAAAAAAGGAA
GGGAGGGGAGGAGGGAAGGGAGGGAGAAAGGAGGGAGGGA
AGAAGGGAGGGAGGAAGGGAGTATGACAAAGCCCCGAATC
CTCGTGGCTCCTTTCCTTTTTCCACTTCAGCTATTCCTTG
ACCTTGACAGGAGAAAGAATCTGGAGTTGAGACATAAACT
TGGGGCCTATGCACGGCTCAGCCACTAACTGGTCATTCTC
CCTTCCAAGATCTCAGTGTTCCCATTTGAAAGTGATGGTT
TGGGAATAGATAGAATTTTTGGGTCCCTTACAGCTGTGAT
TATCTTACGAGTCTATAATACAATTGGCTGGAATATTATT
TAGTAAGTGGCTACATCTATTCACCACGAATGAATCACTG
CCTGGAAGAATTACAAAGGCATTAGTCTCTCTCACATGTG
CAGAGAAGCCTGAGGAAAAAGTCACTCATTGCAGATATAC
CTTTCACTCTGTCACATAAATCCCCGAAAAACCTGGATCT
TTCTCGAATGCTTCCAAGGACTGGAGGAGCTCATTTTTAA
AGGCACCTCTCATGGCCCCTTTTGTAAAATGAATTATCAC
CTGGTGAGCCAACTGTTTTGTAACACACTCTTATCACCTC
CTGTCTGGATGGTTAAACTCACCTTCTCACTGGCTTTCCT
GCCTCATGCTGTCCATTGTGAGAACACCCCCAAACTGTCT
TTCTAAAGCATTTTGTGATCATATAAGTTTGGGCTGAAAG
GCCTTCAGTGACTCTCTGCTGCCTCGAATATAAGGCAGAG
GCTCAGCCTGCATCAGGGGTCTTTGTAAGATGACTCCAGG
GTATTTTTCTACTTCATTACCCACCAGTTGCCTGCATGTC
TTTCCCATCCCAAACCTCACTGTGCCCAACACACATCCCT
GTCTTCACCGATCTTACACCGTTCTCTTACGCCCCCCAGA
TCCCTTCCTCCCTTTTATCAACTAATCTGCAACCTCCTTG
GCTTTGCAGTCACTGTTCATTTTCTCAGCTCTCCCCGGGG
ACCTTCCAGAATTACCCCCAAGCCATAGAAATCCTGTCCC
CTCCGATTGCCTGGCACTCCCTTTCTAGGGAAGCAGCAAG
TCTTCAATCCCTACCCAGTGGTCCCACGTCCCTGGGACAC
TAGTGTGCCCTGGCACGTCTGTTGACACATGAGAAGCCTG
GTGCATTTAGGGGACACTGGACATTAGGAAAGAGAAGGGG
GTAGGGTGGGGATTTCTTTCTCAGCCCAGAGCCACTTCAC
CGTGAAGATGAAAATACAGGAAAGAGCTGACAAAGGCCAG
TACCTTAATGCTCTGCAGGGTCTCTGATGTGGACAGGATA
GTGACATTTTGGAAGGTGTCCTTAGCTTGCTATGGAGGGA
AACATAAGAACAGACACAAGCGATGAGTATTCCATGTGCT
CTTACCAAAGATAATGAGAAGGAGCTGCCTTTTCAAGCAA
AGACGTAAGATGAGGCACACCCCCTCGTCCACACCTTTAC
CCCAACCCATACTCACGATGGCTCTTTTAATTTCTTGGAA
ACTCTCTTCTATATGGTGCATGTCCATGGAAATCAGACAC
CTCCTGAGACCACGAGTGTGCACTGAGCACAAGACAAGCA
CGGCACCCAGGAGCCAGAGGGAAACATACTGTGACTTCAT
GTCCTGCGGACAGGGGTGGAAGTCAGCTGCCTTGCCAAGG
GTGGACAGCAATGGAAGAAAAGGCCCCTGCTTGACTCCCG
CTGTGGACCTCGCAGGGCAGGCCAGGCAGCATCCAAGGGG
ACAAGACTCACTACCTCAGCCTTATGGAGTTTGGGGGTCA
TGTGTCTCCTCCTCTGGTTTCCTTGAATCAATTGAATGTG
AGTCCTCCCGCACCCCCACCCCAGGCCCCCACCTCCACCC
CCAGAAAGCACGATACAGTACTCTCTCAAGTCCCAGGGAG
CAGATCTGTGCGTATATCTCTCTCCTATGACTCAATACAG
CTCACTTTGTCAACAGGGGTGAAAAGCATTGTTTTTAATA
AATTAAATAGGAAAAACAGGGCTGGTAATACGCCCGGGGA
ATTAGGCAACAGATCTGAAAAACCATTAAAGCATATTTGG
TTTTTTATGTTTATCCCTGAAATAGATAAAACCTTTTTAT
TATAAACCCCCAGTGTGTATCTGCTTAAAATCATTTGTTT
GAGGCCAGCTATGCAGCTTTCGCCTTCTGGAGATCGGAAA
GAGAGGCACACGCATCTCCTATAACTAATTGGCCTTGGTG
AGGAGCTAGGGGCAGGCACCCACTGCAGGGGCCGAGCTGG
CGGCTTCCCATCCGTCACCCACTGAGCCCAGGGGTGTGGG
GGGCACGCGTGCAGCTAGCTAGTTCCTGGGCAGGGCCAGG
TCCCGCCTTGTCTCATTCCCTCGCTCTGTCTCTCTCTCCG
CCTCTTCATTTAACCACTTTACGTTGTGCCCGGTAATGCA
CACAGAGAAAAGTGCAGAAAGTGGAACGGCAAAGCTTATT
GAATTTTCTCTCTCCCTCTCCCTGCTTTCCCCCACACTTG
CACAAGCTTCGCAAACAGAGCTTAGCCTTGGCGGTAAGTC
ATATGACAACACGCAAGCGTAGGCTGGCCCTCTGCCCCGC
GTCCCCCCTGCTGCCCACTGCACACTCTCGTTCCCGGCTG
TGTGTGCGGGGGTGAGCGCGTTGTGTGTGGCAGTGGAGGA
GAGGAGGGCACCAAACACAGGAAGCCAGCTGAGGGGGCCG
CAGAGCGCCCCTCCGAACCCCCCGTGACAGTTCTCGCTGC
TGTAAGTACAAAGATCACACATGTGTGCACCACAACAACT
CCCACTCTGCCCCTCCACTCCCCATACCTTCCTCGGGGTT
CCCAGCTCCTCCTCTAGAAAACCAAGAAACAGCAAATCCT
GTTTGGAAAACCCTTTTTGCTTTGTCTCTCCTTAAGTGGG
CGTCACTCCCAGTGAATGGACAGGTGTATGTTGAGGCCTC
ACCACATGGCAGGCATTATGCTAAGGAGCTTGCTTTCCCT
TTTCTCAACCTCTTCCCTTCTGGCAAGACAAGGAAATAGA
TCCCATTGTCAGGGAAGTTTGTGGAGGGTCCCCCAGAGCT
CTGTCCTCTCTAAAAGCTACAGGGGTGCTTCTAGAAAGCC
AAGCAACTAGGAGGAGAGAACAGTTTTTCTTCTGACAAGA
TAACTCTCAGAAGCAGTGGGACATTGCCTGCTCACCCCAT
GCCAGGAATCTCACACATTTTGTGGAGGAGAAGGCTGTCT
CCCTTAGCTTGGTGTAGCAATTCCAGACACCTCAGCCGAT
TTGGATATTACTAGTAGGTAACATTTATCATACATGCCAA
GTTCGTTGAAATTTTACATCATTATCCTATTTAATGCTCA
CAACCACCCTGTGAAGTAGGTTTTGTTTGTGTCCCCATTT
TGCCAAGGAGGCAACTGACACTTGGAGAAGTGAAGTAACC
TGCCCGAGCCAGCCTTTGCAGGAAGACAGGCCTGCCCCAG
GCCTGCACCGTCCCCCTCCCAGCACTGTTTCCCTCTGGCA
TCTCAGCTGGAGATCCCAGTAGTTCCCTTTACACCAGCCA
GACAGGAACCCATTTCTGATCAGATCCCACTGAGCCAGTA
GCACTCCTTACATTTAAAAAGATGTCTAATACTGCAAAGA
ATTTAAAAAAGATAACACACTATGAAGAGCCCAGCACAGT
TCCTGGAACAAAAAAGCAATAATAAAAACATTAGATTCCT
TCCCCTTCCTTTCCTGCCTTTCTTCCTTCCTCCCCACACC
CCATCTCTTCTCATTGAAAATAAGATCCTAGAAAGTTCAC
CCCCTATATGAAGTATCCCTCCACATTCTACAAAATGCAC
CTGAGGCATCAGAGCCATCCACAATGCTGACAAGTCACCG
CCCTGCAGCTGCGAGGGGTGAGGGCTAGGATGGTGGTGAA
TACAAGCCTCTGATGAAGCACAACGTGACCCTCACCTCTT
CTGGGTGCCTGCCGGCTGCTCCCTGTGTCCTCTCTCGATG
CTCTTTGCCACTGGGAAAGGGCTGGTCATTTTTATGCAGG
TGGATAAGAGGAAATGCTGTCAAGGTTTACTGGGTGGGTC
CACCTTTGGGAGATTGTTTTTCCCCTTGTTTTCTTAGCAT
CTTATTTCCTTAAATGTTTTCTTTTCTTTCCTCTTTGAGA
TATAGCTGATTAATCCTTATTATGAAATCACTCTTCCATC
TGGGTCTTGACATGCAGTTTCTAGGAAAAATAAACTCCCC
ATCTCCATGCAAATGAGAATTTCTTGCAACTCTGTGTCCA
TATGGAAAAAATCCAAGTTGGGTCACTTTCCTCAGAGCTA
TAGCATGCTACCTACTGTACCCTGCAGGCAAACTCAGGAA
AGCCCTCTCCAGTCAGTGACGTCCTGCCAGCAGCCAGCCT
CAGGAGACTCTGCAGGTGCTTCTGGCCCCAGCATAGTCAT
CTCCCAGACCCTCTAATAGCTGCTGAGCACCTACTTCATA
CAGCTATTGAGCACCTACCATGTACCAGGCACTAGCTAAA
TGCTTTACCTGTGTTATTTTGTTTAACTTCTTGGGGAACA
TTTTTTTCCTTCATGAATGCAAGGATTTCTTTGTACATCA
TCTCTCTCTCCTTTCATCTTGTCCCCTGGAGAGTCCTTTC
ATTCTTGATTAACGCAGAGAGAGAAAATGAGGCTGGGAAG
TGGAGAGGCTTAAGGGCAGCCAGTGGCAGAGCCTGGAATA
GGGCCTGGAATCCTCACTTCTGGGCAAGAAGACCCTCTAT
CTAAATTACTTTTTGACACAAACTCTCCACCAGGAAGTTC
TCTGAGGATCAGGGTTTGGGGCAATGGAAAGATAGGATGT
AAACAGTTTTACATCCCCGTTAAATAAAATTTATAGGAGG
CCATTGGTTTGGACTGAGCTCCTGCACTAAGCCCAACAGA
CCAAAACAAAATGGAGTTATTCATCTTGAAGTTTCACTCC
ACCAAGCTGAAACTAAGTTGTTTATCTGACCTTCCGAGAA
ATCAGGAGAGAGACAGATAATAGGCAAATCTCCAAACAAG
CCAGTTTTAACCAGGATGATGAAGAAGTCCCCTCTGCTTT
AACCTTTACAAGGAAAGTAACTTTGAAATGATCAGTCTGC
TTTCTGTTCTGTGACTGCTTTCTTCAGCTCTTCTCTGTCT
ATAAAGCCAACCTCCTCTGCTCTTGGGAACACTGATTCTA
TTTTTATAAAATGAGATGTTGCCCGATTCTAGAATTGCAA
ATATAAACCAATTAAAATCTTTAAACTAAGTATGTTGTAA
TTTTGTCTCTTGACATCCCCAAAAACAAACTCTGGGAATA
AATGGAGCTTGTTTTACCGAATGAATTAACTATGGGATGG
GGTGCTGTTACAAGAGACCCCACCGGGCTGGTGTAAGCCC
TGCCCCTGCAGCAGACTGGGGAGACAGAGAGGTGGACAGA
GCACTGGCAGAGAAGGAAGACAGACAGGGAAGATTGGGGC
CTTTTCATGGGATAGATGCAAGGGAAAGGAACCTCAGGGG
CAGGAAGCCTTGTTGTCCTGCATCTCAGACATAATGAAAT
AATACATGTTGAGGAAAGTAGTATACTATAGTGGTTCAAA
TGTAGTTCTGGACTTAAACCCTGGGTCTCTCTCTCTTCTC
TATGAGACACTGGACAAGCTACTCAAGACCTTTCTGAACC
TCCATAAAATAGGCAAGATGAACTGTGAGGATTTGAATGG
GCTAATAGACCTGTATCATAGTAAGCGTGTCTTAATGAAT
ATTATTTATTTCTATGCTCTGTGCCAGGCACCTGGAAAAG
GAGAAGACACCTTTGTTAGGAGTTAATGGGCATCTCTCTG
CTCCTCCTGGAGATGGGAGAAAGAGCTGCTCTCGATTTTC
GGGGATCTGCCAGAGGGGTGGCGTGGCGCGGAGGCGGCTG
CTGCTTTCCCAGCAGGGCCTGAGCTGCCTGGCTCAGAACC
CAGCTGCACATGTGAGAAGATTGCAACACTGTCAGTGCTG
AGTCTCACTCCATATTCATCCTCTTGTGCTCAGCCTGTAT
GTTCTGACCCAGCTTTCATTTCAGGGCAAAGACGTCATAT
CAGGAAGCTTGCAGGGGAAGGGAAAATATGGAATGTGTTT
ATAGATCCTCTTCTGGCATGCGGTGTATATGGCGGCTGGG
ACTGGAAGCTGGGCTGACCGGCTGTGTTCCCTATGGCTGT
CAGACGGAAGGCAAGACACTTAATCTCTGTGCCTGTTTAT
TTACCTGTAAAATGGTGCAAATCATGCCTACTGAAGAATA
TTCACCATGTAGGAATGGTGTGGAGATTAAATGATCACAT
GTAAGTCCTCAGCACAGTGCTGGCACATACTGATAACCTT
TGTTATTAATTTTACAGCCCCCTTTAGAGTCCCTAAATTA
GGCCCAACACTAATAAGAACAATAAAAAATGATTTCTCTT
CATCTTAAGCCTTGCTGCCTGACCCTTAATCTAAAACAAT
AAGAATATAGATCAAAATGGAATGGCATCTGTCCTAGGAT
TGCAATTAAACTTTAAGTCTGTTCTTTAGACACAGGGTTA
GGTCTGGCCTTAGAATTGGGACGTCTAGAACCAGTCGACC
CACCATTGGAATACCACAGCTCAATTTTCTGTTTATTAAG
TAGGGAAGCAGACAGAATGTGAAGGAAGACTGGACAGCCA
GAGTGGGAAACGCTCTGAGTTTGACATGTAGAGGACACAG
CTGTCTTTCTGCCTTCTAACCAATCCCCTACCCCCAGCTA
ATATTCACTCCAACTTCATGAATCATTCATGCTGGTGCCA
GCACAAATTTCCTCTCCATAAAAGAGTGGAGCATGCCCAC
TGCTAAGTGCTAAGTCCTGGAGCCCAGAGAAAAATTGCCC
AACTCCAGAGGGTACTATGCCTATTGCTTTCTAAGGGAAT
GAGGCTCCATGGAGTTGAGCAATGTGTGGCCCCACAGCAG
GATCTGGATGAAATGGATTAGGTCTATATGAATAATTTTG
GTTACATTTGAGAAAGAACCCATCATTATGAGGACTATAA
AACACTAGTAAGTATGACAGAGAAAGAATTTGTAAAAGAA
AGAAATATGATTGATACTGATAGATGAATATTTTATTTGG
GAAGCTAATAGGGATTTAAAAACAGAAAGAATATAAATGT
TTAGATGTCTTGGTAAATATATCTGGATCATAATAATATG
TTTGGAATTGTGTATACCTTTGAAAATAAAGCAAAAAAAA
GAGATAAATGTCCCAGTTTGGGGAAATTTAAACCTAAGAA
AGTTTCTCCTTTGTTCAGGATTTAGAAATGATAGTCAGAG
AAGATAACAGAGCACACCCAGCTCAATGTTCCCATTAATG
AGATGAACCAGTCCTCCCATAACACAGCAAGGAAGTGGCA
TGACATAAACCTCCATCTCCTGACTTCTAGCTCCGTGCTC
TTTCTAACCCTATGCTACACTCTCATCTTAGGGCCCGGTG
GAGTAGAAGGAAACCTGATGCTGTGAGGGACCCAAGCCTG
CTCAGCAGAGGAAGTGGTGTAACTCTCCCAAGCCAAGCTG
TTCAGACTTGCAGTTACCCAGGAAGCCGACGACCTAAGGA
AATCCAAACTGGCCACTCCTGTGCTCAGGGGGAGGAAAGG
ATAAATCCACCTTGGGCATGTAGGCCACACCGACCTGGAC
TTTCCTTTTCCTCCCCCTTGTTTGCCTGCAGGGCTCTCAT
TCAAAGCCTGCTCAACTAGAGCCTCAGACCCTGTTTGACC
TCTAATGTCAGTGGGTTCTGTAGCTGACATGCCATGAAAC
AGCCCCAGTGGAGATGGGATGGAGGGACGGGTCATGGAAG
GAGCCCAAGCAATTCTTCCAGTTCCTCTCCTGGATCACTG
ACCCGGGCTCCCTCCCAACAGTCCTCCCTTCCCTGGGCAG
CCAGACTTGAAACTCCCAGCACGGTGCCCTGGGGCCTCCC
AGTAACACCCACTCCCCATGACATCCAGACCCATCATGGT
CAGCCCTTTTCTCTCTTGAAGAGCCCCCACACCTCACTGG
CCACTCTCACCTAGAAAGCTGTCCCCTGGTTTTTCTGCCT
TGCAAACACCCATCCAACTTTCAGGACTTAGCTCCAGTGC
GTCTTCCTTTGTGAAATCTCCCCCCCTTTTCCTTTCCCTC
TCCCCACAACCTCCCTACCCCCACCCTGGTTGAGTTGACT
GCTGCTTTTTTTCATGTTCTCACTGGATACAAGATGCCCA
GTTAACTCTGAACCTCAGACAAACACATTTCAGTGTTTAT
CTATCTGAAATTCAAAGCTAACTGGGTGTTCTGTATTTTT
ATATGCTCCATCTGACAATCCTACACTGGACCCACTATAG
CCAGGGCCAGATCCAGGCTGCGTCGGGCCTACAGCCGGCA
CAGTTTGTGGGTGGGGAGGGAAAATTCCATTCGAGAAATG
GAATTCAAAAATAGAAGTACAAAATTAGAGACAAAAATGA
ATATTTATTTAGAAAGAGAAAAATCACAACAAAGTACAAA
TTTTAAAAAGCTGACAAATACCACAAACACCATAAGATCC
AGAAAAATAAATCAACAGTTTAATTAACCAGTGACACTTT
TTTGTTTGCTTCTTTTATGATAATGACTTTTTTACTGTTA
CTTTCTGTAAAGAGAACAAAAAAATATGCACTCTTTCCTT
TGGTATGGTTGTTTCCATAAGCTTAGTACAATGGACGATA
AAGACTTAATTCTTTTATATTACCCTCTACACACATGTCA
CTTCCCTCCCCCATCTTGACAACACAAACACATCACAACA
GCACCTCCTTCTAGGCAACATGTCACTCAAGACGGCCCAG
TGAGGTGTCAGCTATTGGGAGAAGATGAAGTCCTGCTCTC
CTATAGCCTTGTATCTCAACTTGCTCCTAGGAGAACCAGA
AGAATGGTATCAGGTCCAAATATTTTATTACCTTTCATTC
CAGTAGCTAACATTTATCATGATCACATACTCAAAATTCA
TAGACTGAAAGAGCTAGAATAAAAGTAATAGCAAATAAGT
ATTGAGCACATTTACCTGCTCAGGTACTATGTTAAGCATC
CCTATACATTATCTCTTTTAATCTTCACACCTACTCCATG
AGGTAGATACTATTTCTGTGTCTATTGTTTTGGGTGAGGA
AGCTGAGACTTACAGCTACTAAGTACCTCCCCCAAGGGCA
CCCAGGCAGGAAAGGGCAGAGCTGGGTGCAATCACAGCAG
CCCACCCCAGCACCTCCATTCCTAACCCCTTCACAGCAGC
AGACCCAAAAGAGCATCTGGCCCAGCCTTCTCCTTTACAG
ATGAGGAAACAGCTGAGGCTCAGAGAGAAGTGTTTTGCCC
AAAGCCCCACCGCTGAGTAGTGGAGGAGCTGAGACGAGGG
CCCACACCCTTGAGCCCTCAATCCACTGCTCTTTCCATTC
ACAGGAACTTTGTCACCTCTTCTTACTTCAAACTTTCTTT
CTACAGAAACAAAGGCATCTCTACCCTCCAAGCAAAGGAA
AAGCAGAACCACGCATGGTATAGAGGATGGGTTGAGTGTG
CCCTTCCCAACCAACAAATCCAGGCATGTCAGGAGAAACT
ATGATTCTGTTTCCAATTCTGTGGAAATTGGATGTGGTTT
TTCTCTTATTGGTAAAATAAATCATGTTAGCTGAAAAGAG
CTGCTCCCACAGGTGCCAAGAGCCAGGGAGTTGTTAGGGG
TTGGGGAGTTTTTACCTCAGGAGACCTGGGAGGAGGAGGG
GGTTGGGCTGGAGGCTGCTGGCTTACTGCACAGTTATAGG
AAGCAGGTGGCAGACCGAGGGCCAACCACTCTGAAATACT
TGAGGGGCGACAGCAGACCAAATACAAGGACCACATCTTG
AATCCATATTTCTTGGAGGAAACCCCAACCAGTGGCACTT
GCTTTGGTATCATCCCAGCTCCTGGGATCCTGTCCATTAA
GAAAGCCAGAGGTTTAGCTCAGACTTCCTTTCCTAGAGGA
TTTTCTCCCCTGGGTTGGCTAAATCTCCACCATATTCCAG
GTACAAATCTATTCGATGGCAGGCTGCATAGAAGCCAGCT
GTCGGCATCTATTTAGAAGTGAGCTAAGATTTTCAGCTTA
GAGCTAAAACTTAAAGCAAGATGCAATTCCTCTAGAAATC
TCTCTTGCCACCCTCACTGTATTCTTTTCTTCTTGGTCTC
CCCTTAGGACTTGTGGACTTATTTTGTGCGTTGTTCATTT
TCGTGTTAGGTTGCCTGGGCCATTCTGAAATCTCTCTCCT
GTCAGACTTGAAGGTGGAGGAGGGCTGTTATACACTCTCT
CCCAAGTAGAGAGTGTATTAACAGTTAGTGGCTAGATGGC
TCCTTTGTTAAATCAACCTTTCAGTTTGAGAACCTAAGGT
CGAGTTCTGGCTTAGATATATACTCCATGATGGCAGGGAC
TTTGTCTGTCTTATTCATTACTTTATCCCCCAAATGTAAG
ATGTAGTAGGCACCCCATAAATGTTTATTAAGTGAATGAA
TAACAAGGAATGAGACCTTCTAAAGTTAGGGATGATCACA
GTTATTTGATGTTTCCCCACATCCACCTGCGTGGGGTTTT
GGCAAGCTCAACATGAACAGACTGCCTGCTAACCTGGGTA
CCTGGCAGGGAGGAGCCCTTGGATTCTTAGCATGGAAACA
CTATTCTTCTGTGCCCCTTAGGTGAAGCCCTTCCAGAGGA
AATTCAGAGAGATTGGGCCCAAAGGGTTTATATACTTCTC
TCCCTGCATCCAACACAATTAGATTCAGAAAGGGCTGGAG
ACAGGCAATCCTGGCTGTTGAAGAGTTGAATTATACAGTG
TTTTTTCTTTCAGTGTATGCACCTATGTTGAGGATTAAAC
AAAATGTGGTGTTGGAAGAAAAATTTTTGAACTTGACATC
TTATAGACATTGAAGAATTACCAAGCAGGGAGAAAGAAAA
ATTCAATTTGGCCAGCTGTATCAAAATAAAATTAATCATT
TTGCCTAATAGCCTTAAAGCACCATTACAATTAAGCATAT
TTTAAGTACTATAGTAACTCACCATCACTAAAGCTTTTCT
TTTAGCATGGTTAATGTTTAAACATAGAAAAAGTTAATCA
TGCACTGACTACAGGTCCAAGATGTCTGATTTTTTCCTTT
GAGAAACTGATGAAGTATATGGAATCGCTCCCCCCCAAAA
ATGTACACATATATACAAACTTTCCTCCTGATACCCACCT
ATGAACCCCTCAGGAGTCCATGAACTCTGAATTTAATAAC
ATTAAAAGATTTGTTTTTGGGTCTAACTTTGACATTTGCT
GGCTGTATAACTTCAGACAAGTTGATTAACCTCTCTGTGC
CTCAGTTTCCTCACCTGGAAAAATGGAGGTGATAATTCCT
GTCCTGCCCTCTTATATTACAAATTATATGCTGTATACAT
GTGTAAAGGATTAATATTACACAGGAAGGAGATTTATCTA
GAAAGGAAGAGATGCCTTTTCTCCCTACCTATTTACCTAA
GAGCAGGTTACGACATGCTCAGCTATTCCTGCTCCAGTGA
TGGAAGTCACAGAAACAGAGAAACTGACCTGATGCTAGAG
GGAAACTGCCCGCCTGCTCTTCCAGCTAGGTTTGTTCGTG
CTAGCTTATCTGTATGGCTGGGGGCTTGAGTCATTCCTCC
TTTAGGAAGAATCAGGGATGAGTAATTTCTTGCTCCCATA
AAGCTATAGCCCCCACAATGATTGGCAAAGCCTAATGATG
CTGAATTATGTAATGAGCACTGGAGTTGGGGTGACCAACC
ATCCCAGTTTACCTGAGACTAAGAGATTTCCTGGGACACA
AAGCTTTCAGTCCTAAAACTGGGAAAGTCCTGGGCAAACC
CAGACAAGCTGCTCACCCTAACCAGACTGAGAATAGAAAA
TCCAGATTTGAGTTCTGGGTCTGCCACTTACCAGCTGTGT
GATCTTGGGCAAGTCACATAAGGCTATCTTCTGTCAGCCT
CAGTTTTCTCATCTCTAACATGGGGCAAATGAGGACCAGA
TAATGTAACACACAGGAAGCTCCTGGAAGAAGGGAGAAAC
TCAATAAATGTTGTTGAATCTGTAAATGCAAGCGACATAA
ACATAACTCACTGAGGAACATCTGTGCTTTCCTCTACTCC
ACCAGTGCCCTTTTCATTCACAAACAGCATCTGTCCATCA
CTTTACACTCTCCAGAGCATTTTCACATATGGTATTAACT
TATGCGGAAAATTCCATATAAATAGGGAAAATGTTCTTAT
CTCCTTTTTTCAGATGGGAAAGCCGAGGCTGAGTGATTGG
AGGCTCATGCAGCCAGATAGAGCTAGATTAGAACTACAAC
CTAAGCATCTTGACGATTAGTTCAGGCCACTTCCCTCAAG
ACCACTCACCCTATAGAAAGTAGTATGGAGATACCTCAAA
GAACTAAAAGTAGAATTACCATTTGGTCCAGCAATCCCAC
TACAGGTATTTACCCAAAGGAAAAAAAGACATTCTATAAT
AAAGACATCTGCACGCAAATGTTTATAGCAGTACAATTCA
CAATTGCAAAGATGTGGAAACAACCCAAGTGCCCATCAAT
ACATGAGTGTATTAATAAAATGTGGTATATGTGTACCATG
GAGTATTACTCAGCGATAAAAAACAAGGGTGATTTAACAC
ATCTGGTATTATCCTGGGTGGAGCTAGAGCCCATTCTTCA
AAGCGAAGTATCACAAGAATGGAAAAACAAGCACCACTGG
TACTCACCATCAAATTGGTACTAACTGATCAATACTTATG
TGCACACATGGAAATAATATTCTTCAGGGGTCGGGCAGGT
GGGAGGAAGGTGGAGGGGATGGGAAAACTGACACCTAATG
GGTGCAGGGAGCACTGTTTGGGGGATGTTCACAACTGTAG
CTCTGACTTGGGCAGTGCAAAGGCAGTATATGTAACCAAA
GTGTTTGTACCCCCATAATATTCTGAAATTTAAAAAAAAA
GACCACTCACCTTCCCTACCCCATGGGGCAGCAGCTAGTA
TTGCCCTCAGCCTGGGGCCCTCAAGCCTCTAGAGACAAAT
ACCCCACTGATACCAAGTGTTAAGTGCCCAGTGAGCACCC
AGGGAAGAAGTTTCACCCTTCAACACACTCGTGATTGCTT
CTTGGCACAAGATTCAGGGTTGAGAATGTTCTTTCTTTCT
GAAGACATGGAGATCTTGTTAAAACTCAAACTTGCTTCAG
TCAGATCCTTGTTAAGATTAAGGGAAGCAGGACCATCACC
CCCATGGCTTTGTGCTCTGAGAATTCCCTCAGCAGGAACA
ATGTGTGAGACCCCCACGGGGCCTTGGAAGGCTGACAAGG
CTGGCGGGAGGGAGACTGCCCATCACCCGCTATTTATCCC
CTGCTTCACCACCCATTCTTTCCCTTCAGCCACAGCTCCT
CCCTTCCAGACAACATATACTGTGATGTTTGTTTAATAAC
ATTTTCTTTTTTTAACCATTAGAAAAGTATGACCAACAAA
CATATGAAAAAATGCTCAACATCACTAATCATCAGGGAAA
TGCAAATCAAAACCACATGAGATACCACCTCACCCGTCAG
AATGGCCATTATCAAAAAGTCGAAAAACAACAGATGCTGG
CGTGGATGCAGAGAGAAAGGAACACTTATACGCTGTCACT
GTTGGTGGGACTGAAAATTAGTACAAGCTCTGTGGAAAAC
AGTATGGAGATTCCTCAAAGAAATAAATGTAGATCTAAAA
TTTGATCCAGCAATCCCACTACTAGGTATCTACCCAAAGG
AAAAGAAGTCATTTTATAAGAAAGAGAGAAAGAAAGAAAG
AAAAGAAAAGAAAAGGAAGGGAGGTAATCCTTGCTTTGGT
ATGAAAAAGTTGTGGAGAATACAGAAAACTAGAAGGGAAA
GTGGTCACCCAGAGTCATTCTATCCAGGATAATAACATTG
GTGTCTTTTTACACTTGGGATCACCTAGGGAAAAAAGTTT
AGAGAGTCCACATAGTAAAATATAAGCCTAGGCCCTAAGC
CCCACGAGGGCCCTAACCTTAGATACCTTGGTCACTTACA
CTTTCTTCAACTGGGCCCCTACGACATGCCAGGCCCCGTG
CTAGGTTCTGGGGATAGAGCAGTGAACAGCACAAACAGGC
CTGGCCCTCACAGGGGAGACAGGCCATTGAACAGGTGTGG
TCACAATCACTCTTACCAGTCAAGAGCTGGCTGTTTGCTA
AGGACTTTCAATGTATTAATTTATTTCATCTTTACAACCT
TGTGAGAAGGCACTGGTTTTAGTCACATTACAAAAATTGA
GAAAACTTAGGTTAAAAGAGTTTAAATACTTGGACAAGGT
CATAGAGCCCATAAATGAGCTGGGATCTGGACCCACAGAG
CCTAACTTCAGAATAGAATAAGGTTATGACAGTGCTGCCC
TGTGGGAGCCCGTATAGGAGGATCTAACCTAGTCCATGGG
TCAGGGAAGGCCTCCCTAAGGAAGGGAGGTTTGACCTGAA
CCATGATGGAGGAGAAGAAGTAAAACGTCTCCTCCCCATC
CCCTCCATATCATCCGCCAGGCTCCAGCATCCTCCTCCAG
GGTTCTTGCCCCCTCCTTTGCCCATAGCTGTGGCTCTTTG
TGGGCCTGCATCTGCCATTCCCTCTGGTCCTGCTTCTCAG
CCCTTATCTATGCAGGGCTGGTTCCACATCGCCCATCTCT
GTGCCCCCACTTCATGCAAGCCTCTTACCCAGGGCCCTGG
CCTGCCTCATTCTCTCAGGGGCATCTTAGAAATTCCCCTT
TCCCCCTCACCCAAAAAATTTTCAAGCTTAGCCTGGAACC
CCAGATTTCCCCAGCACTAAATATTAATCACAGTTCAGGC
TAAAACTGCCAAGCTCAAGTTTCCCCAAATTCCAGGCAGG
GTGGGGCACGGACGTGATGAGGAGAACTGTGGGACTTTTC
AGCTTCTGGCCACCCCAGAAGGGCAGTGCAAGAACAAGGT
CTGTGGGGACTTGAAAAACCTGCACCTCCTCCAAATTAAG
GTGCAGACCAAACCTTCCCCCAAAGTGTAAGGAGCTTTCA
TTTCAGTGGTCGGCTTCTCCTCCAGCCTCCCCCCAAATGA
CCCCTGGAGGCACGGTGGATGTGAGTGCCAGGGTGGCAGC
ATACTGGAACATTCTGTCACTGAGTTCACTTCTGCCTCTC
CTTAGCCCTGCCAGGCCTGGGGAAGCTCAGAAACACCTGG
CAGGTGGCAATCCCTGCATCCACCTGCTGTCATGGAAGCC
AATAGGAGAGAAGCTGATGGAGCTGGAGCAGGGACTGAGC
CTTTGCCAAGAGAAAGACACACCCAGACTCTTTTATTTTT
GAGCACACTTCCTCTTCGGGAGGATTCCTCCCAGGGACCT
CCCAGAGGAGGAGGATTAGCATCTGGGAGAGTGCAAAGGT
CTTCCAAGGTCCCATTCAAAGAAAAACCCTAATGGGGGAA
CAAAAAGAATCTTTGGCAAGGACAGCCCTATTCCTGAAAT
CTTTGGCATGGTAATGATCCTAACAGCAGGAACAAACATT
TCTGTGGTGCTTAAGACATTGCTCTAAATGCTTTATGGAC
ATGAACTCATTTAAGCTTGGACCCAGGAAACCTGCTTTGC
TGAAGCCATTTACAGGTGCTAAGTCCTATTACTACTCTGG
TATTTTGATAGCATCATTTTAACTTCCAAAATCTGTGTGT
CATCACATCATTCATTGATTCAGCATACTGAGCATCCACT
GTATCCCACACACTATGCTAGGCTCTGGGGCTACAGATGA
CTACAGTTCCTTCCCCTGAAGAGCTGAGAGTCTAGTGGGA
GGGACAGGCAAACAAAAAGGACAATCCACTACAGTGAACA
AAGTGCTTTGAGAAGGTGGACCACAGTGTGCTGTTGAACA
CAGTAGAGAAAGATTAATGCAGACCAAGGTGTGGGGGAAG
GGGATGTCAGGGAAGGCTTTTAGGTGGAGGTGACACCTTG
GCTTCAAGGATGCATGGGAGTTAGTCCAGGAAAGGGAGGG
TCAGGCACACCACACTGGTTGGAGGCTGGGGAAACATATG
TTGGTCAATACGGGCAGAGTTTGGAAGCAGCATGCGGAGG
AGGTGGCAAGAAGTTACGAAAAAAGATCGTGAGATCCTCA
GAGTTGTGCCAGAGGAGCCTCACTGTGCCAGTCCCCAGCT
GTCCTTCAAGCCCAGCTGACCCCAGCTGATGCCACGGTGG
AGTAAAGGCCAACTGTTCTTGCCAAGCCATGCCCACATTT
TAAATCCATGAGCAAACAGATGATTGGCCATTGTTTGAAG
CCACTGTTTTGAGATGGTTTGTTTTTCAGCAACAAATTAA
TCAAAGCAATCACTTTAGAGGTGGGGACAGTAAGGAGAAG
GAGGGCTAAGTGGAAATGACAGGCTTCCACACTAGGTGCC
GATATCTTCAGCCACCCAGGCCTCAAGTTTGGTTAGAAGC
GCACATCATTTGGCTAACATTTGGAAGCTAATTATAATAT
ATCAGCTAACTAATATCAGTATACAATTCTAGATGGTGTT
AATGGATCTTTAGTCTCCAAATACAGGGCACATTCCCAGA
ATCTGGACAGAAGAGCAGGAATGGGGCAGGATGCTAGTAC
CTTGAAGGTTATAGACTAGTAAACCAATGTCAACCTCAGG
TGGGAGGGTTTATAATCACTGGCCATAGGCCTCTATCCTT
TTCCTTATCATTGCTTTATCAATGATTTTTATTGGTCACT
TGGATAAAGTTTAGGAGGCCATGCTTATCAACTTTGCTAA
AGACATGAAGCTCAGAAGGTAAATGGGCATATGGAATGAC
AGGATGAGGATCTTAAAATATTTTGACAATCTGGAGCAAT
AAGCTTAATCCAACCAGATAAAATGTAGGAGGGCTAAATA
TAAGACTCCATAGTTGAATATGAAAAGAATCTTTCACAAG
TATAGAATGAAAGAGGTGTGGCCTAGTTACAGGATATATG
AGACTCACCTAAGAGTTCAGGCTTAGATGTAGGTTTATAT
TTTAGGTACACCACTTAGTAACTGTGAGCCTTTGAAAATT
ATTTAAACTTCTCTCATCCTTAGTCTTCCCTTGTGAGAAT
TAGAGGTAATTCATATAAAGGGCCTAGTAGTTTCTGGCAT
AAAGTGCTCAATATGTAGCCAGTGAAAGATCTAAGTTGCT
TGTAAAGGTGCTGATGAGACTATGGCAAGTGCTGAGTCTC
TACATAGTCCCGGAAAGAGCTGTCCAAGAGAACTTTCTCT
GATGGCAGAAATGTTCTATAATCTGAACTGTCCAATACGG
TGGCCACTATCCAACATACAGCCATTGAGCTCTTGAAATG
TGCCTATTGAAACTTGAAATGTGCCTATTGGAACTAAGAA
CTGAATTTTTAATTTTAATTGTAATTAATATTAACTTGAG
TGACACTTGTGGCTAGTGGTTATCATATTGAACAGTGCAG
GTCTAAATGATGTTAAGAAATGCTAAACTCTGAGATGGGA
AAATTGCTGGAGCCCAGGAGTTGGAGGCCAGCCTGAGCAA
CATAATGAGATTCTGTCTCTTAAAAAAAAAAAGAAAAAAA
GGAAACAAAAGCTAAACTCTAAACCTAAGTAAGAGCTGAA
GGGGAGGAACAGTTTTCACTTCTTTGTTAACTTCTAAATT
GGTTGACTTTTTATTATAACTAAAGTGTACAATTTGATTA
GCTTTGACATATCTATACACCCATAAAACCATCACCTCAA
TCAATATTGTGGACACATGCAGCAACCCAACAGTGTTCTC
CTGCTCCATTTTAACCCTTCCCTCCTGCCCTTCTCACCCA
TGTTCCCACCCCACTCCTGCTCAGGCAAGCACTAATCTGC
TTTCTGACAGTATAGACTAGCTTGGATTTTCTAGTGTATT
ATAGAAATAGAATCACATACTACGTGGTCTTTTTTAATCT
GGTTTCTTTAACTCAACATAATTATTTTGAGATTCATCCA
TGGTGTTGCATGTATGAACAATTCATTTCTTTTTATTGCT
GAGTAGTGCCCACTATTTGGGTATGCCACAGTTTGTTTGC
TCATTCTCCTTCTATTGGACATTTGGGCTATTTCCAGTTT
GGAGCTAGCATACAAAGCTGCTGTAAACATTTGTGTAGGT
TGGGGTTTTTTGGGTTTTTTTGTTTTTTTGGGTTTTTTTG
TAAACATATGTTTTCTTTTCTCTTGGGTAAATATCTTGGA
GTGAAATGGCTAGATTACATGAAAGATGTCTGTTTGATTT
TTTTTTCCATGTACCAGTCATCTTTTATGTGGGCATTAAT
TCTCAATTAGGATATGAAAGGATTCAGCAATGATGGAGTT
ACTCACAGAGGAGTACCAGGCCAAGGAGGTCCTGATCAGG
AGTGCTGAGTGTGCCCCTCCACACTGGCCCTCTTCAGTGG
TACTTGTGTGGCCGCTCACATTTGAGTAAGAGAGGCAGTA
ACTGAAAAGCAGTAAGCTGCCAGCACCATAGAAACCTTGG
CAATGCTCCTCCCTTCACACTGACATGCCTATTGTAATAC
CTATATTAACCTCTTTGAAACGCTCCAACAATGCCTTTAG
GGGTGAAGTGCCGCATCAATATCCAGCTTGGCAGCTCCCC
CCTAGTTAGACATCCATGAGTTCCTTCTCTATCGCTGGTA
TGACTGATCATCTTGGAGTCCTGGTGTCTGCTGTCTATTT
TTTAAAGAAACTATCAAACTCTTTTCCAAGCTAGTTGTAC
CATTTTACCTTCCCACCAACAGTGTTATATCCTCCTATCC
TCACCAACAGTTAATAGGGTTGATCTTTTTAAATTTTAGC
CTATCTAATAAATTCCAATGTGGTATCATCTCATTGCGGT
TTTAATTTGCATTTCCCTAATGACTCATGATGCCAAGCAT
CTTTTCATGCGTTTGTCATCCATATAACTTTTCTAATGAG
GTGTCTGTTCAAATCTCTTGCTCATTTTTTAAACTGAGTT
GTTTATTTTCTTATTATGAAATTTAGAGAGTACTTTGTAT
TTTCCACATACAGGTTTTTTCTCAGATATATGCTTTGCAA
ATATTTTCTCCCAGTCTGTGCCTTGTCTTTTTATTCTCTT
AACAGTGCCTTTGGAAGAGCAAAAGTTTTTCATTTTGGCT
AAGTCCAGTTTATCAGTTTGTTCTTCTATGGATTGTGCTT
TTGGTGTCGTGTCTAAGGAAACTTGCCTAAGCCACGGTCA
CGAAGATTTTCTCCCATATTTTCTTCCAAAAGTTTTATAA
TTTTAGGTTGTACATTTAAGTCTATGATCCATTTTGAGTT
AATTTTTGTATATAATGCAAGGTAAGGATCAAAGTTATTT
TTTTCCTTTTTATTTGTACAAATTATGGGGTGTATGTGCA
ATTTTGTTGCATTTGTAGATTGTGTAGTGGTCAAGTGAGG
GCTTTTAGGATATTGATCACCCAGATAACGCACATTGCAC
CCATTAACCAATTTCTCATCATCCCCCACCTCTTATCCCC
TTGCCCTTCCAAGTCTCCGTTATCTATCATTTCACTCTCT
GTGTCCACGTGAACACATTTGTTAGCACCCACTTATGAGT
GAGAACATGCCGTATTTGTCTTTCTGTGTCTGGCTTGTTT
CACTTAGGATAATGATCTCTAGTTCCATCCATGTTGCTGC
AAAAGACATGATTTCACTCTTTTTTATAAGTGAATAGTAT
TCCAGTGTGCATATACACCACATTTTCTTTATCCATTCAT
CTGTTGATGGACACTCAGGTTGATTCCATCTTTTTGCTGT
TGTGAATAGTGCTGCAATAAACACACAAGAATAGGTATCT
TTTTGATATATTGATTTCTTTTCCTTTGGGTGGATACCCA
GTTAGTAGGATTGCTGGATCCAATGGTAGTTCTATTTTTA
GTTCTTTGAGAAATCTCCATACTGTATTTCATAGAGGCTG
TACTAATTTACAGTCCCACCAACAGTGTACAAGAGTTCCC
CTTTCTCTACATCCTCACCACCATCTGTTATATTTTTTGT
CTTTTTAATAATAACCATTTTGAATGGGGTAAGGTGGAAT
CTCATTGTGCTTTTGATTTGCATTTCTCGGATGATTAATG
ATATTGAGAATTTTTCATATATCTGTTGGCCATTCGTATG
TCTTCTTTTAAAAAATGTCTGTTCATGTCCTTTGTCAGAG
TTATTTTTTTAGAGTATGATATCCAATTGTTACAGCCTCA
TTTGTGGAAAAGACTGTCCTTTCTCCACTGATTGCCTTTA
CATCTTCAACAAAAATCAGTTGTGCTTATGTGTGTGGGTC
TGTTTCTGGACTCTATTCTGTTTCATTGATTTATTTTATT
TATCTATCTTTATCTGCCTTGATTACAATACCTTTGTAAT
ATGTCTTGAAATCAGGAAGTGTTAGCCCTTCAACTTTCTT
ATTCTTTTTTAAAGTGGTTTTTGGCTATTCTCAGTCCCTT
GAATTTCTACATAAATTTTAAAATGAGTTTGTCGATTTCT
ACACATGAGAAAAGTCTGCTTGGATTTTGACCGGTATTTG
TTGAATCTATAGATCAATTTGGGGACAATTACTATGTTAA
CAATATTGAGTCTTCTGACCTATGAGCAGGATATGTCTAT
TTATTTAGGTCTTCTTTAATTTCTCTCAGTTATGTTTTGT
AGTTTTTACTGTTCAGGTTTTTTACCTCTTTTGTCAAACT
TATTATTAGATATTTCACATTTTCATACGATTGTAAATAG
TTTTTTTTATTTCAATTTCTGATTGTTCATGGCCTATATA
TAAAAACACACATGATTTTTTTATATTTAAAAACAACCAA
TTTTTCTATGTTAATCTTATGTTCTGCAGCCTTGCTTGAT
TCACTTAATAATTCTAGTATCTTTTTTGAAGATTCCATAG
AATTTTCTATATAGACTGTGAATAAAGATAGTTTAAATTC
TTTCTTTCCAATCTGGATGCCTTTTTTCTTGCCTTATTGC
TGTAGCTAAAATGCCAAGTACAATGTTAAATAGAAGTGGT
GGGAGTGAATATTCTTGTATTATTCCTGATATTGAGGAGA
AGGAGAAAGTTTTCAGTCTTTCCCCATTAAGTAAAATGTT
AGTTATACATTTTTCATAAATGCCCTTTATCAGATTGAGG
AAATTTTTTTCTGATACAGGCATTTGGTGTTATAAATTTT
CCCCTAAGTATTGCTTTAGCAGCATTCCACAAATTCCAGT
GGGTGGTATTAGGCCAACTTGGTTGCTAGTGTTGTTCAAA
ATCTACTATATAGTTGCTAATTTTCTGCCTACTTATTCTA
TGGATTATTGAGAAATGGGTATTAAAATCTTCTACCATAA
TTGTCAATGTTTCTATTTCTCCTTGCAGTTCTATCAAGTT
TTGTTTCATGTATTTTGAAGCTCTCTTATTAGGTGCATAA
ACATTTAGGATTGTTATGTCCTCTTAATAAATTGACCCCT
TTATCATTATGAAATGATCTTCTTTAAATAAAGATATATG
TTTATGCCTTACTCTGAAATATGTGTGATACATAGATATA
AATAAGATATCTATTTTCTGTATTCTTTCCTTGTTAACCT
ATTTGTGTCTTTAAAGTATGTTTCTCATAGAGCTGGCTCT
CATGTATGTTTTTAATTCAATCTGATGATCTCTGCTTTTT
AATAGGGGTGTTCAGACCATTTGTACTTAATATGATTATT
GATATGGTTAGGTTTAAGGCTATCTTCTTGCTATTTTTTT
TCTATTTGCACCATCTGTTTTTTAATGCCCTTTAATCTCT
TTTTCTGCCTTCTTTTGAATTCAGTAAGTGTTTTTATTTT
TTCATTTTATCTCCTTTGTTGACTTATTACATAACTTTGT
TTTATTATTTTAGTGGTTGCTTTAGGGTTTCATGTACACC
TTTATATGTAAACACCTTTCATATATACCTCATACCTTTA
ACCCATCACAGTCTACCTTCAAGTCACACTTTACCACCTC
ATGTCAAGTACAAGAACCTCACACTAGGGTACTTTCATTT
CTCCACTCCCAGCCTTTATGCTATTATTGTCAGACATTTT
ACCTATACTTATGTTAAATACATCACTGTTAATTTTTAAA
TAATTATCATGCAAAGAGATTTTTTTAAAACTCGTATACA
TTTACCATGTAGTACTATTTCCAGTGCTCTTCATTCCTTT
ATGTGCATTCAGAATTCCATCTGCTGTTATTTTCTTTCTG
CCTAAAGAACTTTAACATTTCTTATAGTGCAGGTCTGCCA
GCAGTGAATTCTTTCAACTTTTGTGTGTTGGGAAAGTCTT
TATTTTATCTTCATTTTTAAAAGATATTTTCACTGGGTAT
AGAATTCTAGGCTGGCAGTTTTTTCTTTCAGTACAGTAGT
CCTCACTTAACATTGCCAATAGGTTCTTGGAAATTACAAC
TTTAAGCAAAATGATGTTTAACAAAAGCAATTTTTTCTCA
TCAATGTTATAACACAATAATATTGAAGGAAATGATGTTA
TTTGAGGACCTGCTATACCTTGTTTCACTTAAAGTCACAG
TTTCCAAGAACCTATCTACAATGTTCAGTTAGGAATTACT
GCACTTTAAAGATATTGCTCCACTGTCTTCTCAATTACAT
TGTTTCCAATGAGAAAGCTGCTATCATTTTTTATTTTTGG
TCTCTCTATATAACGTCTTTTTTATCTGGTTCCCTTTTAG
ATATGTTCAGTGACAATTTGCCTTGGTGTCATTTTTCTTA
CTAAGACTATGTTTTATATAGGATTATGCTACTCCCATTT
TGCTGATTCTAATCCCCAAAACCATCAGAGATAATCAGGT
AGGATAGACCTAACCAAGAAAGCCACATATAAAACAATAA
ATAAAGCTGTATTTTAACTCAGGATTTCAAAAGCCATAAG
TGAACCCAAGCCGCCCAGAGGGAGGCCCACATGGGAAGGA
GGTTCTCAGCCCGCTGTCCTGGCTGAACTCCCAGAGAGCC
AGCCCCAGCCATACAAGTGAGACATCTTGAAAGTGGCTTT
GCCAGCCCAGGTGAGCTGTTCCAGCTAACATTGTGTGGAA
CAGAAATGATCTGTCTGCACTGAGCCCTGCCCAAATTGCA
GATTTGTGAGCAAAATGAATGATTGTTATTGTTTTAAGCT
TCCAAGTTTTTAGATGATTTGTTACATAGAGCTATCTCAG
GCAAGTAGCTCCTGCTGTGATCCCCTGTGGTTTCCTCTCT
TCTAACTTTTAATCTTTTGTATGACCCAAGGTATTCTGTT
TTCTTTTTCTTCTGCACTGAGATAGTCCTGTCCTAGCAGG
ACTCATATGCTACTTATAGAAAGTACTTGTTCTTCAAATC
TGCATATGTTCAAAGTATATTCTAATTACAGCTTTATTGA
CTGGTTTCTACTGAGGCTCTGATTCTTCCCCTATGCTCTG
CAGAATGCTGTTTAGCTGCTCTACATGTTAACCATTGTCT
TTTGCTGGTCTTCTAACCTACATACTCGACTTTTACATCT
TCTCTGCCTAAGCAGTATTCTATTTACTGGCTGCAATCTC
TGCCCATACTAGCTGTTTAAACTCACACTCTGTGTAGGAG
TCTTTATTTAAAACTTCCAATTGCGCATTGTTGAATCAGT
TAGGGTTCAGTCAGGAGATGGAAACTATACCAGTTATTTC
AATAGAAAGAGTTTAATATATGTTAATAGGTACAAAGATC
TTAACTAGGTAACTGTATCAGTCAGGGATCTCCAGAGAAA
CAGAACCAGAATTTTTACTATATATAGATTTATGTCAAGG
AATTGACTTGTACAATTGTGGGGGGTTAGCAAGTCTGAAA
CCTGTAGGGCGGATTGGCAGGCTGGAAACTCTTGGGCAAG
AGCTAATATGCAGTCTTGAGGCAGAATTTCTTCTTCCTCC
AGGAAACCTCAGTTTTTGCTCTTAAATACTTTCAACTGAT
TGGATGAGGCCCACTCACACTATTGAGGGTAATCTCCTTT
ACTTAAAGTCAACTTAGTATAGATGTTCACCACATCTACA
ATGTACCTTTGCAACAACACCCAATTAGTGTTTGATTAAA
TAACTGGGTACTAGAGGCAAGCCAAATTGACACATAAAAC
TAACCATCACAGTAACTAAAGGAGTTAAAATTCTAAAGTA
TCATGAAGGTTGCAGTTTCTGAGGAGGCAAAGGAAAATGG
TTGAAAATATTAAAAATTAGAAACTTAGTAGAGAGGCCCA
GAGATATTGAAACTCAGATCTCTGAGTAGGAGGCATTGTT
CAGCCAGTGCTGGTTGTTGGAGTTCACAAGAAGGAACCCA
GTGGACCAGGACCCAAATCTCTGCAGAAGGGACATTGGCT
GGATGATGCTGGTGTCCCCAAGAGGGACAAGATGAAGCTG
ATTCTGCAAGTGTGAGAAGAAATGAAAACTAGATTCAGCT
GCTGTCATGAGAAAAAAAATGCTCATGTTGTGATGTAGAA
GCTTTTCTGGGGTAATACTCACAAGAACCACAGCCGACAG
GAAACCCTCAGGATGTATACCGAAAGGAGAAAACCCCCAG
TTCCTCCTCCAGCTTTGAAGTGTCCATCCAGTTTCCCTAT
TGGCAGAGCCAACTGGAAAAGCAGAAATGTGGTTTTCAGG
ACCCCAGCTTTAGGATCCCAAAGCAGAATATAGAAGGGTG
GGTTTGGAACTTAGAGGGAATAACTTAATGACTAATATAG
TCCACCCCTTTGGCTATTCAGCATCCATAACACCACTCCA
CAAAAATTTGAACTCTGATATAACTATAAAAAAATTGTTT
CCTCCTAGCACAATGCAACTATTCTGCATATAAACCAAGG
TATTGTCACCTCCTCCCCAAATACAGAATTGTAAAGTCCC
AAGTCATTGTGTTCATCTCTGAGCAATGTTAATTACTTCT
CCAATTTAATCATAGATTCATCTGAATATGTTTTCTAAAA
AATAAATTGTGAGGTTAACTTCCAACAAAACTTGTATAAA
ATAATGTGAGTAAGAGGGGAAGAGAAGAAAATAGTTAATA
TATACAAATACGCACACACATACACACACACATATAACAA
GCAAGTGACTGGTCATGAGGCATAATTGATATTTATCACT
TCCTTCTTCCACTACCCATTTCGTGTTTCCTTTGCCTTCA
CCTAGCAGCTCAGACGGTTGGGGTTTTTTATATGGTGGGG
TGATCAATCTGGCCTAAAGGATCTGAATCATCAGTGGTTA
TGCCTCTAGCTTTAGCTAGGGAGTGAGGAAGTTGTCTTCT
GTTAATCTTTGCTATTGGACATGGAAATCCTAAAGGGCAC
CCCAGAAAATCTCCCTGGGTTCCAGATACAGTCCTCTCTG
CCCCCATGGAGTGGCAGCAACCCAGTTTCCCTTTGGTAAT
CAAGATCAACCATCCTTACCTCAGAGTAACCCTCTTCTTT
GTCTGTTGGTTCACTGGCATGAGGAGCCCAAAATGGCCAA
AGGGCAGTCTCATCTTCCAAATTAGTGGGACATTGATGTA
TTTCCTGGTAGAGGCATTTGTTTCTTAGGAATCGAGGCTT
CAAACCAGAAGAACTCAAAGTTACAGGGACAGAAAGCAAA
AATTCTATGAGTGGGTTATAAGATTTAACAGTGAGAAGAG
TCAGCCCACCTTCCGCCTCTGGTTCCCTGACCCATGCAGT
CTGGCTGTGGGAAACACAGAACCATATAGTTGTTTATTAT
TCAAAGTATAATCTGCACCCTTCGAGATGGAACCCCATCC
TTTCAGAGTGCGATCTCCCAACTGCCACCATAACTGATTC
TTCCTTTTGGGCTGGCTGCTTCTGGGTGATGGGGTATGTG
CTTGTACCAGTTAATTCCATGGGCATAAACCCATCGCTGC
ATTTCTTTTGAAATGACGTTCTTGATCAGAAGCAACGTTG
GTTGGAGTACACCATATTTTGTAATCACAGATGGTAGTGC
TGCCAGACTTTTTTTGGCAGGAAAGTAAATCTGTACTCAG
CACAACGTCTCCTCCAGTAAGGAATACTTCTTACTTTCCT
CCACGCTGAGAGGGTTGCAATGTAATCAACCTGCCTCTGG
GGGCTGGGTGGGGCCTTTAGGGAATGTGCCATATCAGGGG
TACAGTTTAGTTGGCAAGTTAGGCACACAGCAGTGTTGTC
GCCAAAAAAGCCTTGATTAGGGTAAGTTGTTGTTGAGTCC
ATGCAGAGTCTCTACCCCCACACTGTGGCCACATTATACA
CAGGTCCAGTGAGCAAACACTGGAATAGCTGGAGAAAGAT
GCTAATTGAAATCTACAGGATGGGTCATTTGTCCTCCCTC
AATCAAGAGACTCTAAGTCTGCAACTGATTTAGGTCTGGA
AATTAGATGAGAGACAACTCAAGTCAAGTTTTTGGTCACC
AGACTTTTTATACAGATCAAGCAATATTTTTGTGAACTGT
CCATTTTTTCATTCCTAGGTGCAACATAATCAATTAGTCC
CACTGAAAATCCCTAAGTTTCAAGACAGTTTGATTACGGC
TATGCCCCTTCTGGTGTTCATGGTATATGTAGTGCCATTG
TCTCTGGTGGTTAAGTTATAGCATTTGACCTCTGCTATAT
AGGAATCCTATTATTCCCGTTGAAATCAGATAGCCCAACT
CAATGGAGGTGTCTTTTACCATCATATCTGACTTACAGAA
GACAGCTACCACAGAGTTTTTCACAAATGCAAGTGCTACC
TTCAGCAATGTATTTCCCGATGTCTTAATGAAGGGAGTGC
CCTCTGGGCCCTCTGGGGGATGTACCTGGGGGGTAGATGT
GAGAATCTCCTGTGATAAAGTCACTCCATCATTCTTTTCT
CCCTAAGTCTTGGATGCCTTCCTCTATATCATGTCAGGGA
AGTTCTGGCAGTCCAACGTTATTAAACATATGCCACCATT
GAGTCCAAGGTTCAGTCAGCCAACCAAGAAATTTTTAGAG
CCACTTCCAGTTGCAAGAGCTAACACATTAAACCCAGAAT
ATTTCATAAATACATCCAACAAATTCAATCTGATCCAGTG
CTATATTACACACTCCTTGGTCTAACATTTGTAGTATCTA
CTCCCACATATGTTTCCCACATTTCTGCCAATATTTATTA
GTAAAACCTTGCACTCCTTTTAGCATATAAGCTACTTCCT
CCCCAGTCAGACTCTGTACTTATCCCCCAACCCCCAGAGA
AAGCTGAGACCCTCATTATGAGTCTAATGACAATAAAGTG
GGGTTGGGATGGGTCTTGAGAAGAATGAACATCCATTCCC
TTGAAGGCAACTGCCCAGATGAAGTTGTTGTAAGGTTTTT
CAAAAACGTGGATGGGGTGGTTGATTCCACACCTGGTGAA
TACTACGCTGCATTCATGCAACCCACTGATTAATCTGGGG
AAGTTCCTGTCAACCTCGTTATAAATAAAAGACACCATCT
TGCAAGTCATTTAATGGAAATATGTCCTTCTCATCACCCC
AGCCCACCCCCAGCCCCGCCTCCCAGCTACGTATTCCTTA
TCTGAAGCAGGTTTCATTCGATGCAGGGAGACTGTTATGG
TGCCATCTAGTGGCAATTGCACAACCAACCTTATTTTCTC
ACATGCTACTTTATTAAGAGGTGAAGAGGGCAGCTTCACC
TTTTCTGGTGATTTTCCTAAAACTAGATAGATGCTCAGAG
GTTGGGATGGGTGCATTGTAGGCTTTCTCAGAGACTGGTT
GAAGGATAAAATCATCTTTTCAAGTCCCTGCCAGAACTGC
AGGCTGGGCAGAGGAATGTTCTCCTTAGTTGGCCAATAGT
CTCCCCTTGAGGCTGAGCTAAGGTGAGTACCTGCGGAAAA
AGCCAGTGGAGGTCAGACCCACAGACAGCATCTTCAGCAG
CTCATGCCCACCCACCCCCGACACCAAGTATAACCAACAG
TACGGACTGCAAAGCATATCACATATGGGGATCTCACGCA
GGGATATGGGGATTGTGAATTATTATCCCTTCCTTTCAGA
CGAGAGCACCGTCTTAAGAGATTGAACCAGCCTGGTCACA
CAGATGCTAAACGGCAGAGCCCAGCCCAGATTTCTGCCGA
GGGATGCCGTATCTGTCTCTCTTCACTGTCCCTTAGGATC
CCCTCTCTGCAGGCTGCAACACCCAAGGGGGCTGCCTTGA
GGGATGTCCTCATCAACATGGAGAAAGATTGTTTTCCAAG
AATGGAAAGTAGCTTTGCTCACTCCCCCTAGACAAGACCT
ACTCCTGGGTTCATGGAGAGTAGTGCAAGTTTGTTTCCAG
AACCTTCTGCTTTCCTTCTCTGTCATACCATGATGCCCAC
CCAGGCTGTCCCTTCTTGACCAGCACCTCCAGCCCCTGCA
GCCTGTTTGCTACATCTGTCTCTCCCTTTCTTTATTGCGC
CACAAGGTGTCCTTGTTGCCTACAGACCGAATGGGCTGGG
AGCCTTTTCTTGGGAATCCTACGAAGACCTGTGTCAGCTG
CTGGCCCATGTACATACCACCAATCCCCTCCAAGGCAGAC
GCTTTCTCCTCATGGCAACAGTTTCTGGATTACCTCTGAA
TTTTAACCCACTGTAAGTCCTCTGGTCCTGGGAAGTTATA
GGTTCTCCTAACCCTTCCGCCTCACTCCATTTACTCTGTC
CCAGTTCCAGATCTCTGCTCACTTAGTCTTTTCTTGTCCC
CACCCCCCCCACACACGCACACGGAATGCCCTTCGTATTG
CTCCCTAATTCACTGAATTCTATCCTTCCTTCAGGGCCAC
AATCTCTCTACAAGCACAGCTAATTCTACTCTAAGAGCTT
CTGCATCACTTCAGTCTGTATCAATTTTTAAGGCACTAAA
TCGGGAACAGAAAGCATTATATACTGGATTTGCTATTTAA
TCTTTTAAATCTGTCCCTTACTCCACTTTTTAACATCATG
GTTCATCTCTTTAATAGAAAAAAAATACCATCACCTTAGA
AATTATAGTTAAATCAATTCCCAAGGCTTCTTTCTATATA
TATATATATATTTATTCCCATATATAATTACCTCATTTCA
ATGTTCCTTCTCACCCTCCCCCTACAAATATAAATTGTAT
ACCATTTCTGTGTCATACACTGTGCTAAGACCTGGGAATT
CAGTGGTGAACAAAATAAACATGGTCCCTGCTTTCATGGG
GTTCACATTATGGGGGAAGACAGGCATAACACAAGTAAAC
ATCCATAAATATGTAATTACAAATTGTGATTAGTGGTTTG
AGATAAGAGTGCCAAGAAAAATAGAAGGAAGCTTATTTTT
AGATTATGAGACCAGAGAACATCTGAGGGAGTGATATGAG
TAAGCTGAGATGTAATGAAAAGAAAGGAGCCAGCCAAGGA
AAGGATTGAGGGAGGAGAGTTCCAGGTCGAGGGAACAGCA
TGTGTGAAGGCCCTGAGTGAGGAAGGAGCTTAGCACATTC
ACAGCAAGAATTGACAGGTGGCTGTGTGACGACAGTGTGA
TGAGTAGAGGCAGAATCGGTCAAGGTCTTGAAGACCATGG
TAAGGAACTTGAATTTATTCTACATGCCATAAGGAGCCAT
GAAATTATTTTAAGCAAAGAAGTGACATGATCTGGTTTAC
CAGGAGACCATTGGATAATACGTAGGGAATGGCTTGGAAG
GGTTGAAAGTGAAGGAGGAAGGCAAGGTCATAGGTTATGG
CAATGGTCCAGATGAGAGCTGATATTTACCTGGACTAACA
CATTGTTGGGGTGATAGTGGAGAGGGGACCAATTTGAGGT
ATATTTCAGAGGTAGAATCACAGGACTTGGTGATAACTTG
TACCTACTTTAATTTGTCCTTATTGTTCTAGGACCCATTT
TTTACTAGTTTGCTCAGGGAAAGTTCCAGGAATTACATTC
TCTGAGTATATGTATTATGAGTGACAATTTACCTAGATAT
AGAATTCTTGGGTCACACAACTTTCCTTTACAGTTTAAAA
GATTATTTCATTGTCTTCTAGCATTTAGAGTTATGGGAGA
GGAATCTGAAGCATACTTGAGTTTTTTTTCTCCCTGCATA
TTTATTTACAGGGTTTTTGTAATCATTAAGATGTAAATGT
TCCACCTGGATAGATCTGAGAGTAGCTCTTTTATTAATCT
GCCCAACATAATGTTATCTAGCCTACCCAGCATCCATTCC
CCTTTCTTCTGGAATTAGCAACCCCGTTCTCCTCTGGGAA
ACTGTTTCTCCCTTACTTGTAGTCCATGTGGGCACTGGAT
AGAGCTAACCCACCCCCTCGTTCCAGCAATGCATGTGCAG
TGCCAGTGAAATTTAATGCAACAACCCTTGTCAGGCACAC
AGATTGATTCAAGGGTGAGTGACGTGACCCAAGCCAAGCC
AATCAAAGTCAATGAAGATTAACCCAACGTTAATGGCACA
AATATTAGAAAGGAAGATCTCTTTCTTTCCATTGGAGTTG
GTAAGCTAGAAGGATGTAATTCTGGAGCAACTGAGTGCCA
CCCTACATGAACAATCCACCCAAGAATGAAGCCAACCGAA
AGGAAAGCAAGAGCTTTCTAGAGAGACAGATTTATAGTGA
ACCCCTGGACTTCATTATGTGAGCCAATAGATTCCTTTTT
TGTTCAAGCCAGTTTGAACTGCAACCCTGACACAACCCAG
ACTCCTGATTAATGCAGTAAGCACATTCAATTTTTAAAAT
AAGATTTTGCTTAAAGCCAGTACATCTTCTACATATGGCT
TTTGCTCCACATGATTCTGTTAATTATTTTCAGGAGCTCC
TGTTATTTGTGGGTTGGCTCTTTGATCTCTGTCTCTCATG
TTGATTCTACTCTTTCATTTTCATTTCTTTATCTTTTGCT
TTTTTTGTTGTTGTTCTAAGAAATTTATCTCCGGTTTGCC
TTTTACTCACTAATTTAGTTTCCTGAGTGTTCATTTGCAA
GCTATGGCTTCCTTTTTAGAGTTTAATTCCATAACCATGT
TTTCCAGCCTAATATAATTCTTCTTCCACTTGGATTGTTT
CCTTCTACAATGGCTTGCCCTAGCCACACAGCTGTAAATT
ATTTTAGCATCTAGCATATGGCATTTTTTGATAAATAAAC
AAAAAAATGAATAGAGTTGTCATTTACTTTCCAAATCAAT
GATATTCCTGATCATATTATTTAACTCCTCTTACACTTCT
TTGTCTTTATGGCCTCTATTACCTGGTAGATAGATAGATA
GATAGATAGACACAGATATATGTATATCAAGACCTAGAAC
AAAGCCTACACAAGTTGGCACTCAAAAACTATTTATTGAA
CATGTAAATGGATAAATAGGGCTGGGCTCTCTCTCTTAAT
TTTCTCAGTCTCCTTGAGAAGGTAAAACTAGCAAAAAAAG
GTAAATAACAATCCAAGACAGCTAATGGAGAGCTATCAGA
AATACATACATGATTAAAAGCCAAATGGATTGTACAGATA
CAGGTGTATGCTCTAGCATCAGAGTCCAGTGTGGGCAGGG
GGAGATCACTTAGTGAATGAATGATCAGAACAGTGTCCAC
AAAGGATCCAAGGATTGAGTGGAACTTTGAAGATGGGATA
TGATTTAGAAAGGAAGTGATCTGGTGGATTCTTCCTCCAA
AGAACATTCCTCTGAGATTCAGATCATTCCACTCATGCAG
TCAGCATACATTCAATCCCTCAAAGGTACAGCTTCTTTTC
CTATACTGTAAGGGAATTTCAAGGCCCAAACAGAGAATTT
TAGATTGAAAAATCCCAGCCCATCTTCTACTCCTCCACCC
CAAACAAAGGTGCAAAAGGCAGTTGAAGAAACAGGTTGAG
GCAGGTTTCTTTGGGGGCTTGCTCTCTTGTGTCCCTGTTT
GATCCCTGGGTCATTCTGTCGGGCATCTCTGGTCAGGAAT
ACTTTTAAGCACCAAATCTTCTTCTCATTGTGTATATTGT
GCCTGGAAAGATGCTGAAATCAACAAAAGTTTGTTGTTGA
GAATAAAGACACAGCCTATGACTCATGATGAATATTTGGC
AAGACTTTATATACCCTAATTCCTCCCGTGTCTAGTCACT
TTCAGCTTCTCACTACGAACATTATTCCAATGCACCCAAC
GTGGGGGTTATCCCCAGGCAGGGAAACTAAGAAGGTGCAA
AAAACAGATGAAAAGCAAGAAAACAACAATTCTAAAAGGT
TGACATTGACGCCAGGGGATGCCCGTGCTGGAAAGGACCT
CAGAGTTCATTAACTCCACCTCTCCCAGCACAGGAACCCT
CTTTGCCATGACTTGGATGGATTATCATCCAACTCTGCTT
CATGACTTCCAAGGCCTGGGAGCCACATCCTGCAGTTGTC
GTCTGCAAACTCAACTGGCGAGTGTAAGTGGCAAGCAACC
CACACTTAAATATACTTGAAGCCCTTCTGGATTTTACACA
GCTAGATATGTCCTTGTGCTGCCCTACAAGAAATATGAGA
GGAGAAGCTTTTCTTAGTTGCCTCCCATGTTATAGTGAGA
AGGGAAGGCAAGGGAAGAGCCCAAGCTAGGGCAAAGAGAG
AAAGGGGGACTTGATATTGCAATGTTCAAGCTGGAATGAT
TTTCCCTCTCACCTTAGGGGAGTGGTTTCCAAGTGCTATT
TCCTGGAGCAATGCCAGACTGGTTGTTCCAGAATTCCCAG
GGAGCTTTATACAGATTCCCAGACCCCACCCCTGAGAGTT
GAATTTAGTACATCTGGGGTGAGATCTGGACATATGTATT
TTTTTTAAGCTTCAGATCATTTTGAAGTGTATGCAGGTTG
AAATTCACTTCCCTGGAGAGCTCTGGACTAGATCACCCCA
TCCCTGGTGATTAAAAAAACTTGTGCAATGGGGAGGCAGT
GGCTGAAAACAAACAAAAAAAAAAAACTCGTGCAAGCAGA
TCACTCTTAGGTCCTCTGGCAGTCTTCTGTAAACATATTT
TTGTACTGCTAAAGGCAGCTCAATTAATCCCTGGGGAAAT
AATGCTTTCCTGCTCTCCCCCAAACCCATCCATGCCCTAA
AGGATCACCCGAGGCCTGTGTCTGGGCCTCTCCTTCTCAG
CACAGCATCCAGCTTGCCCTCTTTGTTGTGGGCCAGCCAA
GATGCTGACAGGAACAAAAACGACTTGTTTTTGAGAGTAA
AGATATAAGCTATGACTCAGTTGACGCACACATGTCCACA
GAGGGAGACTCTCACATCCAACCCACCTTCTTCCGTCCAC
AAAGAGTCACGTTGCTACTCTAACCACATCACTAATTCCG
AAAGGTGGGGACTCCTACACACGGCCTCCGGGTCAATGCC
TCTGATTGGGGAAGGGAACTGGAAGGCATCCAGCCCCAAA
TTCCTGGCACCCCAAGTTCTCTTGGCAGCAACAGTGAAAG
CCAAAGGTGTACTGGCATCATGGAAAGCAGTGTTCTCAAT
TTGTGGACTCTCTGGGTGCTGGTTTAAAAAGGCAGACTCT
TGGACCAGGAAATCCGCCTTTTGAGCAAGCAAGCCCAGGT
AATTCTGAGTAAGGCTGGTGTTTGAATTTTACCCATTCGA
GAGTGAATCTCTAAAAAGAAAAAGTATCTGGAAGAGGGAA
TGACTTCCCTCCCAGGGCCATCACTGCATCTGTTCTTGAG
ATCTTGGGCCGGTTCCTTATTTCTTTGATGTTCCCTTCAC
CTTCCTGTCCCGTTGTCTTCCTTAAGAGACATTCTCATCT
GCCAGAAGATTGGTCTTTTTTTTAAGGCTAGCAGTTAAGC
TTGCTTGGGGATCCACTTTTATACATTTAGGCAGAAAGGA
CAGTGAAGAGACAGGACAAGTGGGCAGAACTGTACAGGAA
GGGAAGAGACAGTGTGGGAATAGAAGTCCAGGCTTGGAAC
TTGCCCATGGCAAAAAAAATAATAAAAAATGGAAAATCTA
TACCATTATTATGTCACTGAGAACTGAATTATTAAGCTAT
GACTCACCCATTCAACTCTTTCCCAATTAGCTTGGGTTGT
GGGATCAGAAGACCTGGATGTACGTCATGGCTCTCTCACT
CACTAGCTGTGTGATCATGGCCAAATCATTGAACTCTCTG
ACGCTTAGTTCCCTTATCTGTAAAATGGGGGTAACCACCT
GATGGGGCTGCTGTTGGTTTTGATGAGGTGACATGTTAAA
GTGCCTAGCACAGGTTTTGGCACACGGAAGGCAGTCAAAA
AAAAACCACCCTAGATATGATTAATAATATAACCCTGTAA
AGTATACCTTTCCATACTTACCTCCTCTTACTCCACTTCA
CTTACTCTAGGCACCAGGCAACCCGAATTACTTACTGTTC
TCTAAGGCCCCGATAAGCCACAGGCTTTGGAGTCTAGCAG
AATTGATCTAATCTCATCTCCATCAGCAACGCATGAGCTG
TGTGCCCTTCCCAAGCCTAAGTCCCCTTCTCTGTGAATAA
TAGCCACCTCACCAAGTGGCTTGCCAAGGCCCAGTGCCTC
AACGCAAGTAAGAGCCCAGGACCGTGCTTGGAGGACAGTA
TGCTTCATCCTCCCCTTCCTCTCCTTCCCCACAGCCTCCC
GTGTTTGTCCGTGCCTTCCCATCGTGGTGCTTTTGCCTTA
ACTGTTTCTTCCACCTGAAATGCCCCTTCCCCTTTTTCTG
CTTGTTGGAATTCTTCCCAAAGCTGTCTTCATCCTACCCC
TACCCCAACAGAAAAGATGCCCAGATAAACCACCCTTCAT
TAACAAATAGAGTATTTATTGAGAGTCTGTTATGTGTCAG
GCACTGTTGCTAGTGCCTAGGAATACAGAGATGATTCAAG
TCTGGTCTCTGAGCTTAAGAAATTCAGTCTACTTAACAAA
AGAACAAATAACTGTCCACCAGTGAGGGGAGAGTAATAAC
AGAAGTGACTCAAAAGTGCAGGGACAGCACAGGAGAGGGA
GCTCTTGGGTCTCACTCAGGTGGGTTGGGGAAACCTTCGC
AGAGACGAGGACCTTTGACTGGAAGGATGAGTGATGTCTG
ACAGGCAGAGAAGAGGGAAGAAGCTGCCTAAGACTGACCC
AGAGCCGCAAACAGCTGAAATAGGCAGGGGGGCCGGCAGG
GCTGGAGGCTGAGGGGAGTGAGAGGGCACAGAGACCGACC
GGACAGGCAGGAGGGGACCTTGACTCTGGCCAGGGAAAGC
TCCAGGAAGTTGACTCCATTCCACGCCCACCCAGGCACAT
GAGGACAGCAGAGAGCAGACCTGCCATCCCCTGAGGAATG
TTCTGGAACAGGCACAGTGTCTGGAATCCCTCATCTCCAG
TCCCGATCATAACATTGGCTAAAGGGCCATAGGCCACAGG
CTTATAACTCAGGAGACTTGGGGGTGTGGAAACACACTTC
TGCTGGCTTTTTTTTTTTTTTAACTACAAATGGACAACTT
TTCTTTTGATTTCTCAAATCCAATTGCAAAATTTAGAAAA
TCCCACTCCACTCACGAGGGAGTGAAAGTTAGAAGACTTG
GTGCTTTCTGAGGAAGACTGCAATACGGGAGTGAAAATTT
CACCAGCATCTCGCCATCCAGACATTTCTCTCCATGAGCC
AGAGGTCAGTGACCACAGGGCAGGAGCAATGCCTCATCCT
AAGGCCTTCTAGAATGTGTTCCTGGCCACAGATTTGTGCT
GGTCTCCAGGCTCTGCCTGGTCCTTATGCCTAGCCAATAT
CACTGCCCTCAAGACCCTGGGGCAGCTGGCTGTGGATGGC
TGCCCATTGCTTTCTGGGCTTGGCACACAGGACCAGGAGG
GGCCACGGCCAGTCTTCCCATTCTTTGCCCCGTGCTTCTA
GTGCTCCAGACGCAGAATGTTTCACCTTCCCCCAGACACA
GCAGCCCTTCCACAATGCCTGAAATCTGCTTCCAGATAAA
TTGCTCTATCTGGAAGGGTCTGATCACCATCAATCCTATC
TCTTTTCCCCTATCCCCCAAACACACACACACTCACTTAC
CCAACTCACATTCTCCCTGGCAAACTCATACTCACCCTTC
AAGTTCAGTCATGTGTCACTGTTCTCAGCAAAACCTCCCC
TAGCCATCCCCTTCTCCCCCAGGTGGCAAATCACTCTCTC
TTTGAGGTCTTATAGCACTTCTTCCCCATCCCTTACTAAC
ACTGTTCTGTTGTGCAGCAACACAGCTGACCATTCATCTG
TGACCCCCCAGAGAAACTGAGCTCTTCCAGGGCAGTGCCG
GAGACTCACCCATGTCTATCCTGAGTACCCAGGGTAAAGT
CTAGTTTCTAGTAAACACTGTTCCCTAACTGATGGTCTTC
ACCACTTAACTGGAAGTTCAGTGGGGTAAGGACTTTCCTT
GCTTTGTTTAGTCTTATATCCTCAATAGCCAGGAGAGTGC
CTGAGATGTAGAAGGCTCGCGATACAAATGAGTTGAATTA
ATTGAATTTCATCAACTCAGGACAATTCAATGAAAGACTT
GGCCAAGTTGCTTAAGTTTCTTGAAAATTGATTTATTTGG
AGATTACTTATGACTCTGGGTGTTTATTAAGTACATGTTC
AATTTTTCTTTTGCACAAGTTGTGAGATAAATGAAGATAA
ACAAACCAGCTTATAGACAGGTGGGAGAGGAGATGCGATG
TTTATAAAGACAATACTAACACAAGGTAGGAAGTGACACA
TGCCAAGAAGAGGGTCAGAGAAAGTGCTGTGGGGATTTGG
GAAAGAGGGTACTTCTTTCATAGGATCAGTCAGAGGGTCT
TCACGGAGGACACACCATTTGACCTGGGACACCATTTATA
ATATTTTCCCACCTTGACCCTGGCAGCCACAAGACCCTGC
TCCCCTGATTAGAGGGTGGACACCTGACCTAAGCTGAGCT
GTTAGTCTGTCTCCCAGGAATTTGGACTTGGGACTTCAGA
GCACTAGTCAGTCTTGGCTGATCCCTTGAATTAAAGACAA
ACAGCCTTCAGAGTTGTGTAGTTGTGGTCTCCCAAAAACT
GCTCAGAAGTACAGAGAGAGCTGGTCTGGGGAGAAAGCAG
GATTCAGGGGCACCAAGAAAAGCAGAAAGTAGTGGCCATG
TGGCCTGCAGCAGCTTCTGTCCATGGATGTTCTGAGACAC
CCTAGGTTCCTTACAATAAATCGCTCCTTTTTGCTTCAGG
TAGCTGAACTTTATCATTGCAGCTAACAACCATGGTGAAG
ACTGTGTAGGTGTGAACAAATGGGCCATGACCAGGATGGC
AGCTAACAGGGAAAGGGTATGAGGTTGGTGTTCATTGGTC
TTCCTTTCTACCCTATGCTCCATCACTCACCTTCAAATTC
TCCAGTATGGAGGCCCCTCCATCTCCCTTAGACCTGTCCA
GCAGCCTAGCAGTGAGGGACCTCATGACTCACGCAAAGGC
AGTCCTGGCAATCCTCGGGTGTCTGGAAGCCCAGTCTTCC
AGACCCTTGAAATCAACTGGGCATCTCTGTTCCCACAGAA
TGGTTCTACATCCAGAGTCCCAGTAACAGAAGTGACTCAC
CCCATGGAACAGAGCCCAGAAGTGTTCACACACATGCGTG
GTACTGGTATCCACATGTGTGGATGGTGAGGAACACATAG
TTCCATAGGCTCCCTCTGTACATCTTCTTGGAATCATGTC
AGTGTTTGCATGTTGGTGTTTCCTCTCTGGAGGAAAATCA
TAGAGAATCATCACTACAAAAAAACTACACTAAGCTCTCT
CCTTCTGGTGGCTTTGAGGTCTGCAAAAGTGCACACACGG
CAACCTCTTTACAAAAACTCAACCCAGCTGCTCTGAACCG
AATCACACCCTCAATCGAGGCTTATAGCGTGTGGGAGCTC
CAGGAGGAGAGGGAGCAGGGGTGTTTCTCAGGGGGGTGTG
GGACTCTGACATTCATCAAATTAGGTGAGGGAAGAGGGCA
GCCAGATTTTATGGGGCCCCAAGGCATGTGCAATGGGAGG
GAGAACTCTCTTTAAGAAAAAAAATACACGTAAAACTAAT
ACATGTAAAATTAGGTCTGGGACTTTGGAAAGGGCCAATG
CAAGTAAGACACCACGAAGCTTTAACTTTATTAGTTTCAC
AGGAAATCAACTTGGGGGTGGGGGGATGGGAGCTTGAACT
TAAGCTTCATTTTCCTTGTCTCTGTCCTTGTCATTTCTGT
ACAAATTGAAGCCCCCAAGGACTGTGGTTCCACACCAGTA
CCATTTCCCTCACAGAGAGGATACCTGGGTTCTAGTGTGG
GCTTGTATGTGGCCCTTGTAGACCAGAGGGAGCAAGACTG
GATGAAACACCAGGGCAGGCAAGGAACATGAGCTCCGCAG
CTTGGAAGCGAGAAATGAGCCACTCCTCTAATCCAGCAGT
TCCCAAACTTGATCTTGATCCTGTTACTTCTACCTCTCAT
AGATCATCCCCCTTTCAGGACCCCCAAAGTCACACAATCC
CTTCCTTTGGCTGGGGGGCAGGAGGGAGACTCACCATTCA
TCCTGCAGTACAGCCTCTAGGTCTGGGACGTAATGCAGCC
AAGAAGGGGAGCGTGTAGCCAGGCTGCCTGGGTTTGGAGT
CCAGCTCTGCCACTTAGCTGGGTGGCATTGGGCAGATTAC
TTCAGCCTTCTCTGTGACTTTCAGTTTCCTCTCTGTAAAA
GTGAGCAAAAGTTAGACCCTATCTCATAGGGTGATTGTGA
AAATAATTCAGGAACAATGTCTAACACCATAAGGGCTTGA
AAGCTTGACTCTCATAGGTCATAATTTGCTGGAAGTACCA
GCTAACAGATGTTGGATTTTAAGGCTCTGTTCTCACCACC
TTCATGTAGAGCATGCCCTCTTGTCGGAGACGTCTCTTCC
ATTTCTCTGAGGCTCTGAAGGCATTTCTCAGATTTACTGC
CTTGGAGCAGTAAACAAGGAACTCGAGGCAATGCCCCCCA
TTTTAAGTCCCAGAGCTGTTAAGGACAGGGCCAAAGCGTG
AGAGAAAAGCAAAGGCATGTGTACAAGTGGAACCAAGGCC
TCCTGGCCCTTTGGTACTATTCTCCGGACAAGGAAGTGGG
TAGAGCTGCCCTGTGGAATACTTTGACTCTGCCTGGGACC
CTGTTAAGGAGGATGGATGGGCTGCAAGTGGTCCAGAGAA
AGTCAGCTGTCCCCATGACCTATAACAGGTATGTTCAGCT
TCCTCCTTCAACTTCAATTTAGCACAACCAAACACAGAAG
GTTCTGGGTTCTCTGGGCAAGGACTGGCTGTCAAGAGGTC
TGTTGCCTGATCTATTCATAGCTCTGCCACTAGATAGCTC
TGAGATTTACTTCTTCCGTCTGTAAAATCAAGGATTAGGC
TGATGGCATTTAAGATTCTTATTGTAAACCTATTCAGAAA
TTGTTTCATCTCAAAGTCACTTGGACAAAGAGCCAGAAGC
CAGTATCCCTGAATGTGGCATTTCCTATCAACCGTGATGC
CTCCTCTGGGCTCCCATCATGTCCCAGAGAGCCCCAATCC
CTGAAATGGCCAGCTGCCACCACCCTTTGGCCACGGAAAC
TCTAGTGTTAGTGAGTGATTGAGGGGGTCTGGAGGAGGCA
TCAGGAAGCATGGTTGGGTCTCACACAAGAAAAAAAATCA
GGGAACTGAGGTGCTTTGATTTGGAGAGCAATTTTTCAAG
CAATATTGTTCTTAGGCAAATGAATGTAGACACCTGTCCA
TTCCCAATACAGGAATTTACAAACTTTTTCCTGTTTTCCA
GGAAAAATAATGAGGGGCTTAAGCTCAAACTATAGTAGCC
GAAATTTAGACATTTGCAAGAATACCTGGACTCTCTGAGG
TAGAGGATGTGGAAATGGGTGACTGCAGGTCAATGTGGAA
ACCCTTTTGTGCTTCTGACGTCCCTGTGCTCTGCTTAGGA
GGATGTATGACATGACCTCCACCTCACTCCACCCTCCACC
ATGGATTCCCTTCCTGCCTGAGAATTCTAGAATTATGCAT
GGGTTGAGCAAGAAAGTACAAAGGAGGACTGACTTGGCAA
AATCCCACGGGGCCCTGGTGAAAGGAACAGGTTTGGCAAT
AAATGTGTCACAGTGTGACCCCAGACAAGTGACTTAATTT
GATCATGCAAAAATCAAGGATGTTCACATCCTGTTCAGCA
ACAAAGTCTCCACACTGCAGGGGGTAAGTCCTGACCCCTT
GAGGCTGACCCTAGCAAAGGAGTCAGGGAAGGTTCTTCTT
CCTCCAAGTCTTACTCCAGCCTCACCCTCAGCATGAGGCT
TTGTGCCCTGGGTCATCAGGCAATGCTGCCCTCCTCCTGG
AGCAGCCCTGAGTTTGTAGCCCTGATTGGACTAAATTTGA
TGATAGCCATTGCCTTCAGGAGCTCCTAGAGTGAAGGATG
AAGTTGCCAGACTAAGAGACATGATGAAGGATACATTGAA
ATACAGTCATACATTGCTTTAATGACAGGGATACATTCTG
AGAAATGCATCATTAGGAGATTTTATCGTTGTACAAACAT
CATAGAGTTCACCTACACAAACCTAGGTGGTATAGCATCC
TACACACCTAGCTGTATGATATAGCCTATTGCTCCTAGGC
TATAAACCTGTACAGCATGTTATTTCATTGAATGCTGCAG
GCAGTTGTAAGACAATGGTAAGTATTTGTGTATCTAAACA
TATCTAAACATATAAAAGGTGCCAGGCATGGTGGCTCACA
CCTGTAATCCTAACATTCTGGGAGGCCAAGGCGGGAGGAT
CACTTGAAGCCAGGAGTTCAAGACCAGCCTGAGCAAGAGT
GAGACCCCATCTCTATTGAAAATAGAAAAATTAGCCAGGT
GTGGTGGTGCACGCCTGTAGTCCAGCTACTTGGGAGGCTG
AGGCAGGAAGATCGCTTGAGCCCAGGAGTTTGAGGTTGCA
GTGAGCTAACGATGACACCACTGCACTCTACTTGGGGTGA
CAGAGCAAGACTCTGCCTCCAAAAGAAAAAAAAACCATAT
AAAAGTTACAGTAAAAATATGGTATAATAAGCTTATGGGA
CCAATTCTCATATATGCAATCCATCATCTACCAAAATGTC
ATTATGCAATACATGACTGTAATCCTACTGGAACTCATGG
AGAAAAACAATAGTAAGTAAAAATAACATGGCACAAGCCA
CCCACCTAGTAAAGGATGGAAGATTGTGATTGTTAATTTT
ACATGTCAACTTGACTGGATCACAGGCTGCCCAGATATTT
GATTAAGCATTATTTCTTGGTGTGCCTGTGAGGGTGTTTC
TGGAAAAGATTAGCATTTGAATCTGTGGACTTAGTAAAGT
AAATTGCCCCTCCCAATGTGGGTGGGCACCATCCAATCTG
TTAAGGGCCTCATAGGACAAAAAAGTGGAGGAAGGGAGAA
TTCACCCTCTCTGTCTGACTGCTTGAGCTGAAGTATCCAT
CTCCTCCCCCCTGGGCACTCCTGTTCTCAGGCACTGAGAT
CTGAACTGCCATCTACACCATCAACTCTCTGGCTCTCAGA
CCTTTGAACACCATCAGCTTTCTGGGGTCTCCAGTTTGCA
GATAGCAGATTGTAGGACTTGTGAGCCTCCATAATTGCAT
GAGCCAACACTTTATAATAAATTTTATATGTGTGTGTGTG
TATATATATATATATATATATGTATGTATACATAGAGAGG
GATGCATATATACATATATTCTCTTGGCTATGATTCTCTG
GAAAACCCCAATACAGAAATGAACTGAATTAATCAGAGGT
TTCTTGGAGAAGATGAGTTTTAAGGCTGTAAATAGAAGGA
ATAAAGAGATGGCCGGGAGCGGTGGCTCATGCCTGTAATC
CTAACACTTTGGGAGGCTGTGGCAGGAGGATTGCTTGATG
CCAGGAGTTTGAGGTTGCAGAGAGCTATGATGATGCTACT
GCACTCTAAACTAGGTGACAGAGTGAGACACTGTCTCAAA
AGAGAGAGAGAGAGAGGAGTCATTGATTCAGACACACTTG
ATAGAATGAAAGTGAATTATGGGGGAAAACTCTAGGGTGG
GCCCAGACCCAGGAGCAGGCACAGGCACAGCTATCCATGT
GTAGAGCCTGTCTGAGCTCACAGCAAGTTACTCCCAAGCT
CTGAGTCTCTCTCCCCTTCCATAGAAGAAGGTAGACTAGC
TAGTCCCTACAGCTCCTTCCAACTCCAGCATTCTACATTT
TACACTCCTAAGAGTATAGGAAGGAGTCCCAGAGTGAGTT
GGATGGAATTGGTGTTAAGGAGGAGGGGAGCAGGCCGGGC
TCTTGAGGCATCCAATCTGAGAGTAATTCAGGCATGTCCA
CTTGGGCTGATCAAACTCAAACCCTATCCCTGACCAAACA
ACATCCAGGACTAGTTTCTGTAAAACAACCCCAGAGCAGA
AGGCAACCGTATATATGACAGAATAAACCCAGCTGGATGC
AAAAAAAACTGAAACATCTCAGGAAGATGGGCCAAGTCGA
GAAAGGTGCTACTGCTTTGAGTTGATGTGTCCATCCCCTC
TAATAAGAGACTACTGCTCATAGATTGCTGCCAGGCTGAA
CTGTGCAAGCATTGGCAGCCAGGTGTTACTCTAATTCTCA
AATTCTTCAGCTGGCCCTTGTGTCTGGACCTAGACTGGTC
CCTATGTCTGAGCTTTTTACACAGAGAGAATAAAACCCCC
AAGAGATGCCTGGGCCAGAGCAGAACAGCCAGGGTTGCTT
TAACTGGCATGCGGAGATGGCAGAAGGGTTTGGGAGACCT
TGAGTGATCTCCAGAGCACAGAGAAATTTTAGGGCCCCTT
CATCCTGCCCTGAGGGGTGCACTCACTGGCCTTTGCCCTG
AGATTCCAAATATTTTCCATCCCACAGCAACTTTGCCGAT
TCGAATGGGTGCCATGGGCAGAAATGGGTATGGAAAGTGG
GGAGTGTGCCAGGATTCCAGCTTGACAAAGCACGGGGCTT
GGTACAAGTCATGAAACATGGTCCAGGGAAATCCCCACAC
TGAAGTGCCCCAGCTGGTTTCCCCATCACTTTGGGTAACT
TTCCATTGCCACACACCCACCCCTACCCACCACCAAGGAC
TCTTCTAAAGAAGCTATTGCTCACCTAGTGACCTGTCAGG
CGTGAGAATCAGAAGCAATGAGCCTGGTTCCTGAACTCGA
GAAACTACAATCTATGTGAGATGAAACTTACACTAACGAG
ACAAGTAGGGAGGACCCAAGAGGGTGTACAATGACCCAGG
GCCAAACAGCAGTGTAAGAGCCTCGGGGGTGGGGGGAGGG
GTTGGTGTGAGCTAGAACAGTGGGAAGAGGATTCAAGGAG
GAGAGACAGCCAGTGCACAGCAGCACGGGAATTAGAGATG
TGTGGGAGGCAGGGAGCGGGGTCAGGGAGCAGGGGATAGA
CACTAGAGTATAGGATGTGACAGACCCTAGAGAGAAATAG
AGTGAAATAAACCACCACTTCAGTGCCTACTGTATGTTGT
GCCAGGCACTTTCCATCTGTTTTTTCATTTTATCCTCCCA
ACAAGAGTGGTAGTATCTTTATTTCCATCTTGCCAATGGG
AAAACCAAGATATTTATATAAATTTAGACTTGACCTGGTG
GCCAATGAGAAGTCTGTGCCGGTGGCCAAACTGGGTAATA
ACTTGATAGTAATGGTGACAGAGTAAGATTGACCTGGCCA
TGGTGTCCAGGGTGCTGGAGAACATTGCCCATCGACCACC
TGAGGGATCATGACGCAGGAGCCCCCCGATGTCTTTGGAA
CATTAAATGCTGATCTCTGACCTGGGAGTTAGCCCTCTTG
ACTCAGGTGCACTAATACTAGCCTTCGCGGCAAGGGCCTC
TACCCACACCTGCTGCGAGGCCTGTCCCTGCTCCCCTTCC
CGTGGCATTCAGCCTGTGTTTCTGTGAACAGCACGCTCCT
CCCTGGCCCTTCTGCTGCATGATGTAATTAATCACCACCA
ACTGTTAAGGAGGTGTGATCATAACAGCTAACAAACTATG
GCTATGACTAATTGAGTAGTGTTAGAGATTCAGAAAGCAT
TAATAATTATTACAATCGTGTTTCTTCTGCCTTGTGTTTT
TTCTTTCTATTTTTTGAGGTTCCAGGTATGAGGTGGAGGG
CAAAAGGCAGGCCCAAGCTTTCCGGAATTGAGAGGACGTG
CCATTTAGTTCTGCCTCCCACCTAGCGTGCGGTGGGCGAG
GGGGCTTCCTGCTGGGATCCTAGTTGACTCTCCAGGCAGC
ACCTGGTTGAAGGTCTGAGCAATCTGGGGCCTGGGGTGAG
TCAGGCCAGATGGGGGAATTGGAGGCATTCTACCAGAGCA
CAACTGCCAGGGCATATAGTCGGGGAATCCCTCAAGGGAA
CCATGGACCCATACTGACCAAATCCGGCTTGTAGGAAAGC
CCTGTCTTGCTACATGACCCCTGATTCATGGCTTTCCCCT
CCTGGGGCCTGGCTCACGTGCTGCCCCTGAAGCAGCCATC
AGCAGCTGCCTCATGCTATTTTTGAAATAGTCACCCCTCA
GAGTCCTCAGAGGACAAACTCCACCTGAGATGAAGAGACC
AAAGTGTCAGAAACCATAGAAGTCATCTGCAGAAGGCCTA
GGCAGGGTCCAGCTCCAGGTGCAAACTCCCACGGACAGGG
CTGACCAACCCTGCTGATCGGCTTGGGTAGCCCACAAACA
CATTCACACTCACAAACGCAGATCCTTTTAACTCTAATTG
ATCCCGAAAGCCCTTCATTCCACTGTTATTAAAATGCAAA
CCATTCCTGGGGCAGGGGAACTAACATTTATTCGGTATTT
TCTATGTACTGGGCACCATGAAGGACTTCATTTCGACTAA
TAATGTGCCAGTTAGTTCCCCCATAATTCTGTTAGGGGAC
AGCACAGTGTGGCCTCTGTAGCCACACCGCCTGGGGTTCA
AATCCTGGTTCTGACTCTTACTAGCTGTGTGGGATTGGAT
TGGGCTTATAAGAAGTACTTACATCAATTACACAGATAGA
TATAGGATTGTTGTGAGGATTAAAGAGTCAATACACATAT
ATCATTTAGAGTGGAATCTGATGCATTCCAAGGGTTAGCT
CTTGTTTTGATTGTATTGTTTATTCTAAAGAATACATGAT
ACTAACATCAGGCTCCGTCCTAGAAACAGCTCCTAAAAAT
AGAGGGAACGTGAATGTGCCAAACCCCCAAGAGGCAACCG
GAGCATCACGTTTTCATCATTGCCCAATATTTCTTAGGGC
ATCCCTGTCTGACAGCATACTTAACTGCTCACTAAACAGA
GCCTTTAACTGGGGGAGAGGGGCCCTACCCAGGTTGGGAT
TAGGGAAAGAGAAGATGGAAAAGGAATTTAGACCTGCCCC
CTTGCTCAGGAATACCCAGCAACATTCACTCAGGAAGCGG
ATGGGCAGTTGGTTTCCTTGTATATTATTTCCAGGGTAGT
CTTTTTATGCTATTCCCCAGGCTTCCTCAAAAGCTTAGAA
CAAAAAGAAGGCATCCCAAACTCGGCCTTCAGAAGCCACA
GATATTACCAGAATGTGGCAATTTTGGAGAAGTGGGCACC
TGCCCATGACTGGCACTGTTCATCTTTCACACTGGGTAGG
GCAGATGAGACAATAAACCCAAACAGCTTGGGAAGGCTCA
GGGCCCTCCCCCACCCACAAATGCACACACACACACACAC
ACACACGCAGAGCCAGGAATGTTCCAATTTACTTAGATAA
TCTGTCTGGGATATTACCAGTTCAAACTATAGGTGTTTTC
CTGGGAGGGTGAGAGATTGCAGTTGCAACCTGTTTTTAAA
AGTGTTCTGTTGGCCAGTTACCTTTAAGAAAACGGGGCTT
TTGTGAGCGGAGGAGAAGCCAGCACCTGGTTAGGGTGAAG
CTCTTGAGGTTCTTGGTGAAGGAAGCCACACTGAGAATTT
GGAAGCCAACATGCTGGTAAGAGGGCACTGGAGACCTGGA
CGTGGGGCACAGGAAGAGATGGAGCTGGGCACAGTATGCA
GAGAACCAAAGTCAAAACTGAGGGACCCCTGGTCACACCC
AGCAGCAGGGCCACTGGGACTTTGCCCAGCCCCATCCTGA
TAATGAGCAAATCATTTTCATTGATTAGTCCTCTCTATCC
GATCCTCCAGCGGTCCCTTGAAACACTCTCTTTCTTACCA
AGGAGGAAGTAGAAGAGGTCACTCTGGCAATCTGATTGAA
TCTGAGTATTGGTGGATATAACAGGCACTGTTCATCTTTT
GTCTCTTGATCAGCAGATGAAATGGTATTAATCTGACCAG
CCCTGGGAAAGCGCCCCCCTGCCCCGTCCAGAAATGCTTT
ACACAAACAAGCACTGAATAAGAGAGAACAACTTAGCAAA
AAGGAATGAACAAACATATCAAATGTCATCCACCAAGTCA
TCCTCAACGTCCTGGAATCCCCACTAAGAGAAACCCCTAT
GGAATCGAGGCTCTTGCCTTCTCTCCTGCCAGCACTGCCT
TAAGGCTGGGGCACGCACTAGGGGGGTTCTGGAGACGGCA
AAACCCCTAACACCTTTCCAGCACCTCCAACTGCTTCTGC
CCCAGCTGACCTGGTCCCGTCAGAAGTGGGTGGGGGATGG
GGGAAGGGGATGAGGTGGCAGAGGCCAGGACAAGCTTGTA
AACCCCCAGACACCTGCCAGAGCCCTAAACCTACGTCAGT
CTGCCTCCATCGAAAGGAAAGCAACCAAGGGTGCCACAAC
CAAATCACAGTAGCCGGAGTGGAAAATATAGCTCTGACAC
GGGCTGTTGGCTCTGGGGAAAATTCTGCTGATGAACCATA
TTGAGACTCAATCTTGTTTATCTTCTACAGTTACCAAGCT
TGGGTTTTTAATTTTTTTTTTTTCCCTCTTTTTCTATTTG
GGAGGTAGTGGGTATTTTCCTTTCCCTGCAGTGGAGGGGT
CTGCTGTTTCGTGACATTGGCCACAACCAGAGAAAGAAGC
TGAATGCCATGGAGCTCAGGTTTTCTTCTGGGATATTGAG
AAGATGGCACAATGAGAGATCCACACCCTCATGATATGTT
TAAATCTTTTAAAAATTATTGGAGGCATGTTGTTCATCTC
AGCATGGTTATACGTGTAAAGGAATGAACCGATTATCAAG
AGACCAAAGTTCTAATTCCTACTCTCCCATGCAGAAAGTC
CTTGAAAGGCTCTAGATTTCGGTTTTCTCATCTGTCAAAA
GAGGGGGATGATACAGAAATAAATTGTAAAATAAATTCCA
AAATTCCTCCCAGCTCTAATAACTCTAAGCATTTGACTTG
GAGTTGAGTCTTAGCTCTATACATCCTGGCTATCTGACTT
TGGGCAAGTCAGCTAACCCCTCTAAGCGTCAGTTTCTTCA
TCTGTAAAACTGTGATAATAACCCCTGACTTGCCTACTTC
CTCAGGTGGCAAAGAGGATCAAATAGCACAATACACATGA
GGGCACTTTGTAAACCCTGCAGCTCCGGACACATGGACAG
TATTTGTATCATCTCCTCTTACCAGGGCAAATGTAAGTGG
AAGAAAGTTTTGATGATCTGGAACTCCTGGCACTCCATGA
AGTTAGCATCAGCTTTACAGTAAAGCAGGAGAGGGCTTTC
TTGGACTGAAAAAAATTTTCTGGCCACAAGGATCATTAGA
CACTATGGAACCTTTTGTGAAAGACTGTATGAAATGACCT
TTAGTCATTTCTTGAAGGCAGGGGGATAGACCAAATGACT
CCTAGTTCCTTTCTAGCACAAGAAATTTTTTTAAGTTTCT
CATGTACGGGTTGGACTGGGGAAATAATCCACATAGCTAA
CAGACCTTTGGATTAAACTGAACCATCCCAATCTCTAAGG
CTTACTGGAATCTGGGGGTGGCTTTCTGTAGGATGCTTTC
AGATGGTGTGTGTTCATAGACAATGTTTTCCAAAGCAATG
TATTGGGAGGATGGGTGGAGTAGGGAGTAGATGAGGTAAA
AGAAATGCAGAAGAGTAGTTTAGTAGTTTCCAAGGGAAGT
TCATTGGGCGAGTATAGCTACTTAGAGAAAATTCTTGCTC
AGATAAGAAGTTGCATGGTATAGTTACTTTAAAGGTCTAA
GTTTTGGGGTCAAACCTGGGTTCACATTTCTGCCTCAACC
TCTTACTAACAATATGACCTAGGGTAAGTCATTTGAGCCT
TATTTTATTCTTCTGTAAAATAGAACCAATAATTGGATAA
AATCTTAAGGTTGTTGTAAAAATTTTAAATGAAATAATAT
AAAAAAAGTGTCTGGCACATAGTAAGAAATCAAAGGATGA
TAAAAGAAAACCCAGTAAGACAGGTAGTAGTCTGGTGCAC
GCATCAGCAAAGGCCCCAGGGCTTGGTTCAGGGTGTGTCA
GGTCCATGGCACACAGTGGGCACACAATATATGGTACCAG
AGAGCTGGCATCAGTTAGTCACAGAACAGCTGCAAAGAGT
CACACACACACACATGAACACACACTCACACTCCCAACAG
ATAAGATTGCTTAAGCCATCTCTGGGATTAAGAAGATGAA
TAAGAGGTCTGCAGACCAGTGTGTTTCCCCAACCATGTCA
CAAGAAAGGAAGGTCCACAGGGTCCCCAAGAACCCTGGGC
AGAGGGGGATTTTAGAAGGAAGCTTGCTGAAAAGCATAGA
TTCCCATGGCTGTGGATGTGGCTGGTGGAAAGGAAAGTAT
GGCCTGACAGGGCTGCACCACGTGGTACAGTGGAAAGGAT
AACGCAGCCCAGGGAAAAGCTGTGAGGCTTGGTGGCTTGT
GGCATGACTGGGCAGAGAAACTCCTAGATCCTACTCCTGC
TACTGCTTCTGGGAAAAGCCACCAGGGCCTCTCTCCTTCA
GTCAAGGACAAGACTACAGAGGGGCCAACTCTTTCATGTG
TTTAGCTATTTTGTGGCCTTGAAGTATTTCCACCTATTGG
CAAGCCTCTTTGATCATCTGCAAGGGAGGAGAAATAACTG
AGGAGTCTCCCCACTTCACAGAGACAGAAACCGAAGCTCA
CCAAAGGCGGAAGACATCTCCATAGTCACACAGAAGAAAG
ACGAAGACCCAAGCCTCCTTTTCCTGGGCCTCGGTTTTTA
CCATTTGAGAATCTGAAACCCACACCCTAGCCAAAATAAG
CAAAATATTCACACCAAGCTATATTGTGTCTCTTCTCTAT
CCCTGGAATATATAAAACATAAGTTCAGGCCTCAAGGACA
AAATACACACAATACACACACACACACACACGTGTGCACT
TGCACCCATGCAGGAAAAGACACTTCACAACTCTAGGTAG
TACAGACAAAGTGCTGCCAAGTATGATCATGAGCACCAGG
GAATTTTTTTTTTTTAATGAACTCTCACTAGGGCCAGATT
GTTAAAGAAAGCCTCATGGAAGAGGTGGTGCTGAATTGGA
AGGATTCTGTCGGATGAAAAGTGGGGTGGTCACCTCAGGC
CAGTGAAGCCACGTATGAAGGCAAGGAGGTGGGAGAGGAC
AGGGCATCTCTGACAACAGCGAGAGCCCTCTTGTTTCAGC
CAGAGATCTTGCACAGAGAATCTGTGGGAAAGCAGGCTGC
AGAGACATTTGGGGGATGCCAAACTAGGCTGGCTGGGCTC
TGTTCTGGGGGCACAGGGCAGCCAGGTTCATGAGAACAGG
GATCTGGGGATAAAATTGGTGCATTGGAAAGATGAACCTG
GCTTTGTGGTCTGGAAAAATCTAAAACGGCTTCAAGAATA
CATTCTGTTCTCTGGTGGCTTGTAGGGCGGAGTGGGTGAT
ACACGTTAAGTGTTAACTTGGTTGTCCTCAGAATGTCGAG
GGCAGTGACTATCAGCTACAGCTGAACCTCCATGTGACTG
CTCAGCTAGGGCAGGATGTCCAGGGGACCAGGGGTGGGAT
TACTATGACCAGCTCAGCATTGTTCACACCATCGCCACAG
ACCCAGATCTTGGTTACGGTGGCCCCAGAGCCTCAACCCC
AAATTTCCCACCACTGCAGCCTGCACAGGAGCAAGCTCTG
GCACCGTGTGGCCTGCTGCAACCCAGCCTCTCCTCCTCCT
CTCCAGTTTACCCTAAAGCCTGCTGATTTTACATGAAATG
AAACAGAAGCCCCAGCTGTGGTCACCGTGGCCAGAAACTC
TCGTGTCCCACTCCAGCCCATCCAACGGCCCCGCCTCATT
AGTCGCCAGCAGCCCCCACCCACACAGAACACACTCAGTG
GGATGTTAACTCCTCCTCCACTTGCACCAACTTTTGGATG
TTCAAAGTCATTTCAGGAGGCCCAGAAGGGAAAGCGAAAT
TGTGGTGGCGTCAACAGTCATAGCTGTTCTGATAGCAGTG
GTCGTCGTAGTTGAAGTAGTCACAATGTCATCGCAGTCAC
TATAGTGTAAGCAACGGAACACCAGGTAATAGCCACTGAG
TATTCGCCATGTGCCAGGCACTACGACAAGCATTTGTCCC
ACTCTTTCTCGTAACCAGGAGGCGGGAATTATTATTGTTT
CCATCGTACAGATGTGACAGGGTTTCCTTGGTGAAGGTGG
ACATGGGGTTCTGGATTCCAGTGGCAGAGCTACAACCAGG
CCAGCTTGCCCATGACACCCTCAACAGATGTCCTATTCTC
CCTCCTCTTCCACTGCCCCGGCCTCTCCCCTGGCACCACC
TCTCCCTAACGCGGTTGAGATCTTGCAACCCCTTTGATCA
GGTACATGTTTATGCGCTTCAGTGCAGGTACCTTTCAGCT
TTTGCACAGATATCTGTAAGTCACTTTTTTGGAAACTGGA
ACTTCTTTTTAGAAACTCCTCTTATAAGTGCTGATTCGTT
CCCAGCCTACAATGCAACTGGGTTGCACTATAAATAGCAC
CGACCTCTGTCCAGGTTCTTGGGAGCTGGGGTCTATGAGA
TTTACAAAGGAAAGTTTCCTTCTCCTACTGGACATATGAC
CAGTCTTAAGCAACATTTGAAATAGACAGAATTGTCTTGG
GTCACCTCCTATCACACTTCACTCCCTCTCCCTGGGACCC
CCTTCTGGAGATCCCTCCCCGCTTTCCCCTCTGAGTGGCT
CTAGGCCCCCAGTTGAAACCCCCACCTTCTGTCCTGCTTA
CCCAAGTGCTCCCAGATGACTTGCTCTCCTCCCACCTGTC
CCAGTTCCCGATCCAGCCCCACATGGAGCTCGGCCTCTGG
GGTCAGCATGCCCAAGGGAGTCCTGCTTCTTTTCCACTGC
TTCCTTCCCGCCTCTGTATTTGACGTCCTGGCTCTCTAGA
AGTTACCAGTTCATTTTTTCTTTCTTGCTTTCCTTCTTTC
TTTCTTTCTTTCATAGAACCTGGTCTCGAACTCCTGGCCT
CAAGCAATCCTCCCAAAGTGCTGGGATTATAGGGATGAGC
CACCACACCCAGCCATTACTGGTTATTTCATAAAGTCTTT
CTCAGAAACAGGGTTAAGGAAGAACCAATAGTTGCCATTG
AAGTCTATAGAAAGCAGGCACTTCCAAATTGGGGGGTGGC
ATATGTATCCTTTTGCACTATCTACATGGTTTTGTTTTAT
GGGTCTTCAGTCTACCCACGCTGCATGGGGCTTCCCTCAT
GGATCCGTGGATCTGCCAATCCAGAGCCCGTGTGATGCGC
GTGTTCATACACATGGTTTTCACCATGATGGTCAGATATC
CTGTTTCCAGGACTGTCCATTCCTCTCTGCCTTCTCTCCT
TCCCCCTGTGGGATTCGATGGAGCCTACAGCAGCTGGCAC
CTTTCAGGACTGAACCAACACTCAAAGTGGCCTTGCGGTG
CTCTCTGTGGGGATCCACCACCCCATGGTCACCTCCCCAA
AGGGAACCTATTATCTGAGCCCCATGGCGGTAGCCAACCA
CACCAAGAACACTTCCTCCTCTGCACAGGCCTGCCTCATA
GCAGACATCAAAACAATACAGACATTTTACCACTCGGTGC
AGATACTTTCTTGAGAACGCAAAGGCCCTCCTGAAAGAGA
TGTGAAGCACTCTCTAGGGCTTTCCAGTAATATTCTTTCC
TCCCTGAGACAGTCAATGTGAGAAATCCACTTCCGGAAAG
TGATCACCTCCCTTCCACGCCCCCGCCAACCCCGGGGCCA
CGCTCTTGAGGAAAAGGCAGCATCACGTCCTCCCTACCAA
GTGGAGGCCCCTCTGATTTCCACTGCTCTCAGCAGGCCTG
ACTCACAACGAAACTGCAACCTCGAAGTGCTGGGGGCCAG
GATTGCGAGAAGGAAATACAGGTGAACACACGCAAAAGCT
GCCTGAGGAAAAGGTTTTGTTTCTGTTACAGAATGGCACT
TCCAGGGCTGGGCAGACACTACAAACTGAAAGAGGTTGAA
GGGGCCTGGTCTTGTGCTGACCTGGTGGATTTGGCAGGGA
GGGAAACTGTGCATCAGAACCACACGTGCCAACTCACTCC
TGCCAAGGGGAGTAGACAGGGCAGCGTGGGGAGGGGAAAA
CAGGGTTTTGCAAACTTCCAGGAGGTCAAATTTGGAAATT
ATCATAGAAGAACAACTCTGAAAAACCTTCAACTTATTGA
TGCAGAAATCAAAGCCTGGGAAAGGGCCGGGCATTGTGGC
TCACACCTGTAATCCTAACACTCTGGGAGGCCAAGGCAGG
AGGATCACTTGAGGTCAGGAGTTCGAGACCATCCTGAGCA
AAAGCAAGACCCTGTCGCATACCAAGTATAGAAAAAATTA
GCCGGGCATGGTGGTACACGCCTATAGTCCCAGCTACTCA
GGAGGCTGAGGCAGGAGGATCACTTGAGCCCAGGAGCTTG
AGGTTGCTGTGAACTAGGCTGACGCCACAGCACTCTAGCC
TGGGTGACAGAGAAAGACCCAGTCTCAAAAAAAAAAAAGA
AAAGAAATCAAAGCCTAGGAATGAAAAGGAACTTGTTCAG
GGTCTCATGGGAGAAGGTCTGGGGCTGGAAACTTGGTGTC
TTTAATACCTCAGCCAGAGCTCTTTCTACTATGAGATTGA
CTTTTCTGTCCCCCTGTAACGTCCTCAGAATATTGGGGTT
GGAAGCTGCTCTGCTCCCAGTTTTCAGGTCCATGAAAGGA
CACACCCAGCTCTAGCAGCTGAGTATTCCCATGGGAAAAA
CATCAACCACTGCACCTCAGATGTGCTGACTGCTTGTTAT
GTGTCGGCTGCTCATCTAAGCACTTGTGTCACTATTTCCT
TCAGTCCTTGCGGCAACACTACAGTGCCGGTTATCATCTC
CAATTGCATATAGACACCGCAGCTCAGGAAAGCTCAGAAA
CTTGCTCAAGGTCGCACAGATGGTAAGGAGAAGAGCTGGG
TTGCAAAACCAGTCTGACTCCAGACCCCACACACTTAACT
CCCATGCCCTGCTGCAAAGACAAGCCCAAAGGCAGAGCAC
ATCTTGGGGTTCCCAGTAGCAGAACACCTGGACCCAGGCT
AGGGTTGGGGGGGATGGTACAAGGTGGGGAAGGGAGGTCC
AATCTTTGCTGTGAGAGATATATGAAGTCTGCCACATAGA
AGAGGCTCGAGTGTACAACCTTAGCCACTCTTGATTGGTG
AAACCAATCAATTAACTTCTTGATACCAGTTTATACCCAA
CTCACTGCTTGAGGCTCCTGACCTCAAGGTGACTGCTAGG
AATAGTCTCAGATCACCCAAAAGCCAAAGCACAAACAGAT
TCTCTTCAATTATTTAAAAAAATGTTATTTTTTTTAAAGT
ATTACTTTTTAATCTTAAAAGTAATACTTTTTATAATCAT
CAAAAGAAGTATCAGAACCTTGTTGGACTTCCTTAAACTT
ATTTTATAGTTTAGTGGAGTGTTATTTTGAACTATATTTG
AGGGTTGAAACATCTTAGGGCCTTGGGAGTTCTTAGTCCA
ACTCTGGGGGAAAAAAGAGTTTCTGTTTCCACTCACTCTA
TGGTGGCAACATCTATAGACGGTCTCCCACAGTTGGATGA
GCAACCAGGGATCAAGCTTTAATTTGAGCACACAATGTCT
GATTCAGTTTCTAAAAGGATACCTAATAAAGTGATTGCTA
AATTAGCCAAAGCAATAAAAGCCCACCTACTGCCTATGTC
AGTCAAATTTGCATGGGTGAGAAGAGAATGGCAAGCCAAT
GATACTGATTTGAGTGGATAAATCCTGGCCAGGTGGGCTG
GGAAATGTCTGTTTTTATTTCCAAGTGTCTTCTAAAAACC
TGAGAAAGCAGAATTTTTAAACTGCCCCTTAGAATTGAAG
GAGAGAAGGAAAAAAGAGGGAAATAACAGGTAGACGTGGA
AAGCAGGGCCCAAGATAAGCCCACAGAAGAGTTCCTCTGA
CAGCTCTGTGCCCCAACCACACCCAGAACTGGAACGTGCT
CCCAGGCCTGGTGGCCCTTGGAGAAGGGAGTTACAGTTAT
GGGTAGGGCACTGGTAAATCAGCCCCCAAACTCCTGTGGG
TTCTGACTTGAAACCACAAACACTGCCTGTGAGGCACTTC
AGCTTCCATGACATACGAGAGGCCCACAGGAGCCTGGAGG
ACCACACTGGCTATTAGGAAACTGAGAATAAAGAAGACAG
CAGTGGGCCTCTCCCTTATCCACTCAGGCCGGGTGCCCTG
TGGGGATATCCCTGCACCTTTCTCTAAGGCCACACTTGGA
TCATTCTCCTGCACTCAAGGTCACCTAGAGATTCCTGTGA
AACACTTAAGTCATCAGTTCTCAAAGGGTGTCCAAGGAAC
CCTGGGAGGTCTTCTCTTTTCCAACTACATATCTATGTGA
AGCTGAGTTTTCTTCATATGCTCCCCCCAAAACAACATAT
CACAACAGACTGAAGTAGGAGCAAAGGGGAGAATCCAACT
TCTTCTATCAAGCCAGATGGTTAAGGAGGTTTGAAAGAAT
TGTAAAACAATGCCTCTCTTCTCACTAAATGCGTTTTAGT
TCAGGAAATGGTTACCTCATTTAAAAATATGTTTTTTATG
TTAACATGTAATGGGTTTATTATTGCTTATGACTTTAAAA
TGATGCCTCAAGTAGATTTTTTAAAAATGTCTCAGTTTTA
CTTTCTCAAACTCCTGACTTCAAGGGATGTTCCCGCCTCG
GCCTCCCAGAGTGCTAGGATTACAGGCCTGAGCCTCCGCA
CCCGGCCAGTTTTACTTTCTAATATGATAAATACTGGTAG
ATATAACTCACATAAGTAAAAGCTCTTTGGGGGTCCTCAA
CGATTTTTAAGAGTGTAAAGGGGTCCTGAATCCAGATAGC
TTGTGAACGGCTGACGTAGGGAAACTAGAACATAATCACA
TGTGCTCACTCTTTCCCTTCCGCCTTAGTTTATGGCCTAA
GACTGGCACATGTAGATGACACGGTCGTAGTAGAAGAAGC
GTGAATCCAGGATGGGAGGAAGCACCTGGATCTTCACAGG
TAATGCAGATGTGCATTCAGAGCAAACAAAACACACGCCA
AAAACACGTGGAGTATGGTGGAGGGGTTAGAGTCAATGGC
ACATTTCAGAGATAAAGATCAGAGTCGCAAAATGAAGGGA
AGTACTCAACTCTCCTCTTTTTAATAAGGTTTCTTGAAGG
TGTCGGTGCTTTGGAGCGTGCCAAACTGTGCTTTTTCAGA
GGCATAACACAGTAGGAACACTTTTCTGTCTGAAAATATT
CTAAGGCTTGAAACATTTCCCAAAAATATCTAAGCAGCCC
TCACTACCATCCCCAGTTCCTAAACACAAGTCTAAGCACC
CAGCGAGTGCATACTAGATTCATAACATTTGACGGATGGA
GGCTTATTTTCACAGACTTTCAACTCTCCTCACCACCACG
ACCCCACACACTGCACAGGTCTTAGACGACTGCCCCCAGC
TGTTGGTGCAGGCCCGGCGAATTCAGAGTGATTTCATATT
TATCTCAGTCAAGGAATTAGGTACTGATTTGAAAAAGAGA
AGTGGACTCAGATTCCACCTTTGCCGTTAACTATCTCGGT
GCCTGGGAAAGTCATTTTCTTCTTTGGATTTCAGTTTGCC
CATCTGTAAAATAAGAGGTATGGATCAAATAATATCTAAG
GCCCCTCCTTTTCTGACATTCTATGCGTAGGACATTTTTG
ACATTCCAACAACCATGGGGGATTTAGTTAACATCTGTTT
GCAATAGTATTGGTTAGTAATCAGATCATTTTTTTAAAAA
AACTGGAAAAACTATAAAGGGAATAGGCATATAGTTTGCG
AGGAAAGCTGTTTCCTCAAATGAATACATCCCCTGCTTTA
TATGAGATGGAAGACCAACAGACATATAGCCCCTTAGGGC
TACAAAAAGTTTAGGAAATACATGCTCAGTTAGCCAAAAA
TGTTTAGAACTATGCTGAGTACTGGGCAAAGGACGATGAC
CAAAAACAGACATGGGCCTTGCCCTTGAGGTGGTTACAGT
CTCGTGGGAGAGACAGAGATCAATCAAATGATCACATAGC
CACATGTATAATTACAAACTGACATAAGTACTATCAGGAA
AGGAACAAGGTGTCCTGAGAAGATACACCCAGAGGAACTG
ACCTAAACTGGGAATCATGAAGAGCTCATTTGAGGAAGTA
ACATCTGAGCTGAGTGCTGGAGGATGAAGAGAGGGGACAG
CAGGAAGGGGGAACTACATGTGCAAAGGCCCTGTGGTAGG
AAAGAGAGCATGGATCATTTGAGAAAAAAGAAGAAGAAAG
CCAGTGAGGCTGGAGGGCAGATGGAAGTGGAGAATGTGAG
TTAAAGCAGAAGAGATAGGCAGAGTCAGGTGACAAAGTGA
GTTGTAGACGGTGTAAAGAATATGGGTCCTTATTTTACCA
AGAGAAGAAAAGTGGGAAGCCATTGAAGGGTTTAAGCAGC
AGGAGAGTCATGATCAAATTGGTGTTTGGAAATGATCACT
CTGGCTACAACGTGGAGAACTATTTAGAGAATGGATATTA
GAACACCACTTAGGCATTTATTTTGGAGCCCAGGAGAGAG
AAGAGGGTAGCTGGAATCAGATAGTCGTTGCTGATGATAA
TGGAAATGGAGAGAAGTGGGCAGATTAGGGAAATGCTTGT
GAAAAAAATTCCCGAGGCTCTGGTGATAGATTGGACATAG
ACTGGCAAGGAAGAGGGAGAAACCAACCCATTATTTTCAG
AGTTAAGTGGCAGTTCCATTTACTGAGTTAGGGTGCACTG
CATGAAGGTGAAACCAGAGAGACAGAGATGGTGATTCTAG
TCTCAGATACAGAATCAGCTACATAAATTGGGGGGGAGGG
AGCAGTGCAAAATGAAAATGTGGGGCCCCCTGCTCAACAG
TTACTGAGAATTTCAAGACAGTGACAGCCAAGAAAGGTCA
GGACTCTTCTAGTCATGGGACCCTGTGTGACTGCAGAAGT
CACTCATCCACAAAGCCAGCCCTGCCCAGAGATGTTGGGT
TTGAGGTGCCAGTCATTCAGAGGAGACTTGAGTAAACTAA
ATCCCATCAGAGGGACAGTTCTGGAGCTGAGAGAATCCAT
TCATGCCCCAATCTCAGGAGTCCACTAGTTATTCTAGGGA
ACCATGCAGATAGAACAGAAACAGCTATATCCTCTGGGTG
GCCAGGTCTCCAACACCTGGCAGCCTGGTCCCTGATAAGC
CAACTTCTCATATGAGAAGTTACAGATCACAGTGTCCATC
CCCTAAGGAAAATCCAAATTGCTTGCTTTGGCACCACAGT
TGCACAAAGGGGAATTCCACGTTGGCTGATCCCCTTCCGC
TGATCTGTGGTTTGCAATGTCTGCAGGCCACAATCCTCGG
AAGAGCACCCAATCCAGTTTGCATAACCCTGGCTCAATTG
AACCTAAGGGCGAGCCCCAACTCCAGCTCCTCCTAAACTT
CTGACCCACCAGGCCTTTTATTCTGAAGTACCCCAGTCAC
AAGGCCAATATCAGAAGAGCCCAGAAGAGGACAGTGCCCA
CAGACCCCCGTCCCCTTGGATCCTCACCCAGCCACACTTT
GGATGTGTGCTGCACATGGGGTCTGTTGCAGCAGAGCACC
GAGGAAGCCTCTGTCGAGGGAGCTGAGGAAGGTTATTCAA
GGGAATACTAGAAATTTCAAGCTGGGGAAGCTATTTTACA
TAATAGATGTCCTGGATAAGAAGAAATGAAACTCTCGCTA
TCAGCCTCAAGAATTAACTACTAATGGCAAGTAGGAGCCA
AGTCCAAGGGGATTCTTCATCAGGATAGTTGCCGCCCTTT
CCCCAGTGGGCACAATCCCACCCTCCCTGCCTGCATCACC
GACCTGCCTGCTCCCTGCTAGCTGACCCTATTGCCAGGCA
GGCTGGCTGAACCCGAGTCCAGGAACCCCAGATTTCTGAG
CCTTCCCTCTGCAGCTCCAGAGCAGCCCCACAGGGCTCCC
AGCTCATTCCCCATTCGTGGGTCCAAGCTGCTAAGTTGCA
GCAAGGCACAGGGTGACTATACCAAGAAGGCTGCCATTGC
GCTGAGCACGAGAGTAACTGGGCAGTGGATTTCTTATAAG
ATCTTGTACACCGTAGACAGGACCTTCTGAAATCTCCTTG
TGTACATGCACACCCACCTCCCCCCACACACTGGTGGTTC
TTGTATGGTCAGACTCCTCTGCAGCTGAAGTGAGAAACTT
ACTGGGTGAAACTTTCCAAAAAGATTATTAGGATCTCCTG
GGCCTGGGTGCCTTCGGGCCTTTGGACCTTTGAACTCTAC
CACTTCCCTTCTCTCTGATACCTGGCGATGAAGTATAGGA
GAACAGGAAGGCAGAAAAAGCAGGTCCTGGATGACATATG
AGACTACATATCAGCCCTGGACTGCCTGCCTCTGGACTTC
TTGTTGGGTGAGACAAAAAATATATATATAAAATCCCCTT
TTTTCAAAGATATGCTTAGTCAGGTTTTTGGGGGTTTTTT
ATAGCTGAACACAGAAATTAGGGAATATTTTGGAGCAGGG
GTGGAGGAGGAGAGGTATTTCCCCTCCCAAAACCTTCCTC
CGATTTCCCAGTGAAAATTAATTTGAATTCAATTTAATAA
GCATTTATTGGACATCTGCTATGCATCTGGACTTGAGGGC
AAACTGGACTCAGGCCATTTGCCCTCAAGAAGCCCACAGT
CTGATGAGGGGTATTTGTGTCCTCTTGAAATTCACACTGA
CACTCCATCCATACATAGGTGCCTGCTTTCTCTCTTCCTT
CCCTACATGGGCTCTTCCCTTGTACTGAAACCCAAACTCA
AATCTACTAACATGTGATTGTTGGCATTTATGTCTCAGAT
ATGATCCATTGGTTTGGGAGTTTTCCCAATGGAGCTTAAT
GACTTTTCAGGTGAACAAATGTCTTCAAAACTTGAGAAAT
GGGAGCCATTTTTGTTGTTCTTGTTGTTTTGTCAATACAA
GGGCACACCGTCTTTACCTTACTCAAATGTTCTTATCTGT
CTCTTGACATCAATACTATTCAATATGCTCATAGGGAAGA
TATTATCTCCATTTGTTAAGTAAGGACTTGTATCAAGGAA
TCTGCATATGGTTCTCTCTGACTGTTTAGATTCTGAAATT
TTAGGATTAGAGTGGACAATGATTTCAAATCAATGGGGAA
ATGTTCAACTATTCAACAAATGGCTTGAGATAATTGGATA
TACATTTCAAAACAAATAAAGAAGTCAGATCCTAACCTTA
ACTTTATTTAATAGATTATAGATTAAAGAATGATATAAAT
GGCTTCTACACACCTCCCTTTTCCCTGCCACTGTATGTAT
ATTTACATATGTATCTCAAATTATAAGAAGAAAATGTAAG
AGGTGCTGCCTGCTTCCCTAAGGTGCTCTCTCTCTCCCTC
TGAGTGTTTGCCTGTGCCCAGACCAGCCTCCTTAGTGTTG
CACCCTCCAGGCTCACAGGGCATTCTGCTATGCCCATCAC
AAATATAGCTGGTACCTTCCAGGGGTGGGACTCAATGCTA
GGTACCAGGTACAGAAAGATTAGGAAAACAACATCCTGCT
TCAGGGAGCTCATGGCTCACTGGACAAGACAAGGTGTGTA
CATGGATGGCAGCAATGTAGGGTTGTAGATTTCCTAGTGA
GGTAAGCACGGGGCAGGGTGGGAAACAAAGACAGGAGAGG
TTCATGCTGCCTGGGTCAGGGAGGACCTCACACCCTCACA
TGGAGTTCTGACACCCTGGCCTGCCTGGTCTGTCTTGCTG
AGTCTATACCTGGAGCACCCAGCTCAGAGAGGGGGTCAGC
CCTGAGGACTAAAGCAGTCACAGCCAATAAAACCCAGCAG
CCAAGAAGAAAGGAGAAGGGTGGAAGGGGTGGTAAACTCA
GTTCCTGGTCCCTTTCGCTCTGCTTCCTGGAGGCAGAACT
CAGGAAAGTACTCCTGAGCCCAGCATAAATCTGGCAGGAA
GGCCAAGCACAGTGGCTCACGCCTGTAATCCCAGCACTTT
GGGAGGCCGAGGCGGGAGGATCACTTGAGGCCAGGAGTTC
GAAACCAGCCTGAGCAACATAGTGAGACCCCGTCTCTACT
AAAAATAGAAAAATTATCTGGGTGTGGTGGCACGTGCCTG
TAGTCCCAGCTACTCGGGAGGCTGAGGCAGGAGGATCACT
TGAGCCCAGGAGTTTGAAGTTGCAGTGAGCTGTGACGATG
CCACTGCACTCTAGCCTGGGCAATAGAGTGAGACCCTGTC
TCAAAACATAAATAAATAAATAACAATTTTCAAAATAAAA
AAAAAGTTTTTTAAATCTGTCAGGAGCAGCAATTCCTGAG
TTAGCTCCCTACCAGTTTCTAGAAAGCTCTTTCTCCCTTC
ATGATTCTTAGGTTTCTGCATTGACACTCCACAAAGGGCT
GGGAGGAGAGGCCACGGTCCTCTGATCCTGACCCACAGGT
CACCACAGCAGGCACATCACCCACTCACTCCAGACTGGCT
GGGCCCCAAGGCATCTGCCCCAACTGCCTTGGTGACCTTC
TCCAATGGGGCAGGCTTGGGACCCGGTGCCATAAGCGATG
TCCCAGTGCTGATGCTGGAAGGTGAGGAAATAGCAGAAAT
ATTAGGGATGGCCTCCATCTGGTCCACTTATTACTTAAAC
CCAAAGCCCCCTGGCAAGGAGGAAGGCAGGTACTGTTGTC
CCCTTGGGACAGATGGAACACAGGCACAGGGAGGATGAGT
GACTTCCCTGGGTACAGAGGTACAGAGCCCCCAGGGCAGT
GCTGTGCCCAGGTACTGTCTGAACTGGGGCAGTGGGAGGA
GCTCCTGTGGAAGGGGGAGGTCAAAGCACAATCAAAGGAC
CCCCAGAGACTTTTTAGATGTCTGAAGAAGTCCTGATATC
ACTTCTCCTATTGTCCGCCAACCAAAGGCAGAGCAACACT
CCTCATCCCAGCCCCACCCAGCCACCCTGCACACACACAC
ACACACACACACACACGTGCAAATCCAAAACAAGACTACT
GAGGCTGCTTAGGGAAAGGGGAGCAGGGATGGGTAAGAGG
AAAGGAAGGAACCTGCTGTCCAGCCTTCATGGAATCCTGA
CTTATGCTTCTTGATATTTCTACTTCTTCCTCCCCACCTT
TTAAACTTTAGACTCTGGCTACAGAAGCTTACAACTAAAA
GAAGCCCTAAGTACTATTTCTTCCAGCTTTCAACCTACAC
ACTACGGACAGTGCAGAGTAGGGTGAGGGAACGAAACTTG
TACCCAGGCGACCTTGTGCAGGTTACTTGACATCTCTGTG
CCTCAGTTTACTCACTATAAAGTGGACATAATGAGGGTCA
TGGTAAGGATACCCTTCCCGGCCTGTGACAAGCTTTCAGG
AGGTGTGGATGACTCCTACTAACTTACCCCAAGTTCTAGA
ACATGGACCTGAGAATCTAAATGAAACCAGAGAAGGAGCC
TGGAGCACAGCCCGGGACCCTGCCTGTCCTCTAGGAAGCC
AGTCTCGTCAACAGTCAGTCTTTGAGCATAAAATGGGAGA
ACCAAAAAGGAGCTTTGAAGATATATAGCCCACCCCCTCA
TTTTCACTTGGGGAAACTGAGGCCCAAAGAGCTAAGGTGC
CTTCCCAAATTAGCAAGGAGAAGTCTTAGGTATTCAATCC
AGGTTGGGGGGACCCAATTATTTCTCAATCCCAGTGTATT
CTGGAATGGCCAATTTGTCCACGTCACTGTGACCTAGGAA
TACGTGAATGGAACCCACAACTGCAGGCCTCCACGCACAG
AACAGCTGTTCTCCCCAGGAAATCAACTTTTTTTTAATAT
GAGAGGCTTAAATTTACTTTAAAAAAGAGAAAGAGAGAGG
TAGCCCGTACTAAAAATAGCCTAATGCAGAAGTTCATCTT
CAACCAGTCCTTTTGCTTATGATGCAAAAATTAAAAACTT
TAAGTTCAACAAATGAAAATTGGAGGTCTAGGGAAGGGAG
GAGTTTAATCAGAAAGAAGCTTTGCCAGGAAATCTGTGAC
TCTGTGGCTTTTTATGAATGGAGAGGCCTCAGTAAGCCCA
CAGTATAAAAGGGGGACAGAGGAGGTGAAGGTCTACACTT
CAGGGGCTTGCTCTTACAAAACCAAACCACAAGGCAGACT
TGCAAGAAGAAGGCAGAGTTCTACCATGCCCAGCTCAGCA
CTGCTGTGTTGCCTGGTCTTCTTAGCTGGGGTGGGGGCCA
GCCAAGGCCAGAGTACCCAGTCTGAGAACAGCTGCACCCA
CTTCCCAGCCAGCCTGCCTCACATGCTCCGAGAGCTCCGA
GCTGCCTTCGGCAGGGTGAAGACTTTCTTCGTGAGTATAA
TTCCCTCCTGTCCTTTCTCCCTTCCTGGGACTGCCTGAAT
AGGCCTTCTGCTGGAGCTATAAGAAGAACCCTCCTCCTGC
TCCTCCACCTCCATCTCCAGCACCCATTCCCCCCAAATTT
TGATTCTTAAGAGAGTCCTAAATTAATCTATGGGTTCAGC
GAGTTAAGCTAAGCCCAGGTGATGGGGCATATGTTCAGGA
AAAGCTGCCTAAAAAGGTAAATGCCACTCTCTCCTATGCT
CAGAAACTTCTTATAAGGTTCCACTGGAGCTCTATACTTT
ACTGGATGGGAGAAATTGAGAAGGGTCTGATCGGAGGTGA
AGATGTTCCCCATGTCCTTTGGCAGGGAAGCAAAAATTAC
CTCTGCTTAGAGTGTTTCTAGACCCAAAAGACAGATGGTT
TGGGGAAGCATCATACCTGGGGGAAACCTGCATTAGGAGA
TGCTTCCCATTCTTAGAGACCTTTCCAAGGTGGAGCTATA
CGTCCACAGTAAGGAGAAAGAAAAGCAAAGAGCAGGACAT
GAGAGGGGGCTCAAGGCACTGAAGGGGTGACATAGGTGTC
CCTTAAAACCTGATGTGGCTCTGCAGAAAGACCAGGACTG
AGTCAAGCTTTTACCTTTGCTTCAAAATTGGCCAGATTTT
AAAAATAACTTGATTCCAACAGGGAGGAACTGATTTAACT
AATGGTTCCAACACCGTTGAATCCTCTGTTTTTAAAATTC
TCCTACATTGATTAAAAATCAAAAACTCTATAAATAAAAG
TGCATCAGAAAGACATGCATTTTAGGTATTTTCCCGAACC
TCAAGTTCATTCTCCTTTTGTTCTTCTTGCAGCAAACGAA
GGATCAGCTGGACAACATGTTGTTACAGGAGTCCTTGCTG
GAGGACTTTAAGGTGAGAGCAGGGATGGATGGGTGGGTGA
GGGGAGTGTGCAGTATGATTAAGGGAAGGGAGGCTCTGCT
TCCTGACTGCAGGGAGCTGTCTTTGCTTCCTTCACTTTGA
AAAGGAGAAGTGGGAAGATCTTAGCTCAGCACATAGCCAG
CAGCCAGGGTTACAAGGGGCTCCGTGCTGGGGGGAGGCAG
TCGGTGAAGGAAGATCTCAGGGGACAAAGTTGTCCTCTCA
AGCTAGTTGCAGCAGCCCTTCCTTCCAGTCACCCCCATCT
TTGGCTCCTGCCCTTAGGGTTACCTGGGTTGCCAAGCCGT
GTCTGAGATGATCCAGTTTTACCTGGAGGAGGTGATGCCG
CAGGCTGAGAACCACGGCCCAGACATCAAAGAGCACGTGA
GCTCCCTGGGAGAAAAGCTGAAGAATCTGAGGCTGCGGCT
GCGGCGCTGTGTGAGTAGCAGACCAGCTCTTCTCTTTACA
GCTGTCCCCAAAATACCATCTCCTGCAGGCCAGCAGGGCC
ACTCACATCCAGAGACACACCAAAGCCATAGACCGGCAGG
ACTAGCTAAGAATCTGAGAAAGGTGCCCAGAGTCATCAGA
TCTTGCTCGTTGCTCTCTGAGCAGGGGGTGGGGGTGGCTG
CTAAGCATTTACATGTGAAGATTTGCAAACAGCTTTCCTG
TTATTTGTGAGTCATTTGTGGGTTATTAACTACTCCCCTC
TCTCTTCATGAAAGGGGCCCAGAGCTTCAGCCAGGGCTCC
CTTGTCCCTTTGGATCTAGCCCCTGGGCTGGGAGCTGAGC
CTCCCAAGCAGAGGAAACATCACTCACCTCTTATTCTCAA
ACTCCTGGAGGGGCCCAACTGTCTGACAGGATTTCCCCTG
GTGTTTTAGAAGGGCCAGGGGGCTCCCCATCCCCAAGGTA
GTGTCTATGAATAATTCTCTCAGATAATTTATTTCTCCGA
CTGAAATGATACCCTCACCACTAATGGTTTCTTCTGTTCT
CTTACTGATATTGGAAGATCAGTTGGTCTCTATTTGCAGG
ATAGGGCTATGCAAAGGGTTTGGTCTCTGTAGCTGTGACT
ATGTTTCCACTCCTCAAATGCTTAGAAATGGTCCTTGGTG
GCTGCAACAGAAGGACAGGGACAAGAGAGAGAAGCAAAAA
AGGACAGGCTGAAGAATGCCTAGCTCAGCACTCCAGGAGA
CACTGTGGAGTTCTGGAGGAAGAAACCCAAGATCCGGATT
GTCATCCAAGCCTTGCAAACATCTCACAGTGGCTTCCAGG
GAAATACATTTCTTCTCCCTGGGCTGTGGCTAAGGGGTTA
GTTAAGGGGATTAGTTAGTTTATTCCCCCAGAAATAAATT
ATCTGGGGGAATTATTTATAGTGTAGTGGGTAAGGATGAG
GCAGGGCTCAGTTCTCCCCGGGAGCTATGAGGGGAGGCAT
TCACGATGAATCTGGCCCCCTGTTCACACTACCAGCTTGT
CCCCCAAGAGCCACAGACATGGGAGCTGGGAGCCAGTGTC
ATCAACACTTTCTCTTTTCTTCCACAGCACCGATTTCTTC
CCTGTGAAAATAAGAGCAAGGCAGTGGAGCAGGTGAAGAA
TGCCTTCAGTAAGGTGAGCTTGGATGGTGGCAGAGAGGGC
TTGCAGAGCACAACCTCCGCCCGCTCCCCAAAGGGTAGAG
GGTGGCAGGTGTCAGCAGGCCCCTCCTTCAATTGGAGGGG
TGTGGGAACCTGACAAATGGTGTGACCTCCTCAGCCAGTG
AGGAGCTGCCGCCTCGGTTATATTTGTTTTCTGTTAAGTG
TCTTTCGGGTTTCTAAATGACTGCTCCCCCCCTCTGCAGG
CCTGCGGGTTGAGCTGGCCAGCCAGCCTATGAACATAGTG
AGCTGGGTGCTGGGGAGAGTGACAAAGGAAACAGAAAGTA
CAGAAAGTAGCTTGTTTGGAATCTAGGCCGAACCCACACG
TGCAGGAAGCTGACACGTGAACGTGAAGATACGCACACAT
CTGGGGGTTCAGCCTGAACTCCTCAAAATTCAGAATGAGC
AGGAAACAGAATCCTCACTTATCTGGAGTTGATTCAAGCT
CATTTTCCATCTGCCCCTTGGACCTCCCAAGGTGCCTGAG
AATGTCAACTCCCAAACCAAATGGGGTTTCACACTTCCAA
CTGTTTGTGAACCTCCTAAACCCCATTTCCCAGAAACCAT
GTGGCCCATGCCCTCCTTGTGGGCTGGGGCAGACACTGGG
CCGGGCTCCAACATCAGGGGGCATGAATGTCCTGCCAATA
GGCCAGAACAGCAGGGCAGGGCCTGCTCAGCCTTGGTGGA
AGAGCACAGATGTTAAAAAGTCTTCCTTATCTCCTCACAC
TGTCTTGCTTTTAAAGTGCTTCCTCTCATGTCTTTTCATC
AAATTCTGCATAAGCATCATGTGAACAATTGACCTTTAAA
AGTCTTGAAAAGACAGCATTTTGAAGACTGTGCTTTGCAA
AGTTAATGCTCCCCTTGCTACCCAATAGCCATCCCTGCTC
AGGCCAGGAGAAAATGAAGGTCCAGGCACTGCCTTTCCCA
AGGCAGGTGGGCATGTCCTTGGGCTCACCTCCCAATGTGA
GGGAGCAAGTGCAGCTTCTGTACCCAGAGTCATGCCCATC
CCAGTGGAAGGGAACCCATTTAGTCCTCAGATGGGGTTTT
AACCAAATGTTTCTTATCTCCCTACACAGCTGCAAGAGAA
AGGCGTCTACAAAGCCATGAGTGAGTTTGACATCTTCATC
AACTACATAGAAACCTACATGACAATGAAGATGAAAAACT
GAAACATCCAGGATGGCCACTTTTTAGACTCTAGGACATA
AATTGAAAATCTCCAAAATCTGAGCCAATGATCTGGGATA
GCCAACCCAGTTCCTTGGAAAACTGTTGTGCCTCTCTCCT
AGAATATTTATTACCTCTGATACCTCAACTCCTGCTTCTA
TTTATTTACTGAGCTTCTCTGTGAACTATTTAGAAAGAAG
CCCAATGTTGTAATTTTTTTCAATATTTATTATTTCCACC
TGTGTTTAAGCTGTTTCCATAGGGAGACACCCTATGGTAT
ATAAGTATTTTAAGAGAAATTATGAGTTATATAAGGGAAA
AAAGTGTTCCTTTGGGAGCCAACTGAAGCTTCCATTCCAA
GCCTGACCACGCTTCACAGCTGTTGGGCTGTTTTACCTGA
CCTCCCTCTAATTTCTCTTGTCTCTAGGACCGGGGCTCCC
CGGGTGTTACAGACTCTGACCCTCTTAGGAAGAGAAACCA
GGGAGCCCTTTGATGATTAACCTTCCAGCAGCTCAAAGGG
ATTCCCCTGACCTCATCCCCCAACCAGTTCATTTTTGAAA
GCTGTGGCCAGCTTGTTATTTATAACAACTTAAAGTTGGT
TCTAATAGAACTCAGTTTTAACTAGAAATGATTCAATTCC
TCTGGGAATGTTACGTTGTTTGTCTGTCTTCATAGCAGAT
TTTAATTTTGAATAAATAAATGGATCTTATTCAAATCATG
TTATGGTGTCCATTGACTCCTATCTGACTGAAATTGTTGC
CTCAAAGCTTCCAAGACAAATAAGAGTGCGTGAATGAATT
CTGTACTCCAGAGAAAGGAAGCCAAGCTATCCTCTTCCTG
GAGAGGGGGAAGACTCCAAACCTGATCAGTAGAAAAAGCT
ATTTACGCTTCAGAAGCTGACAGCAAGGACCACCATGGTC
TTCCCATAACTCAATCCTTTAAGGCTCTATCCCTAAAGCC
TTAAAGATCATGCTGATTTTCAAGGGTATGGAGGAGATTC
TGTCCATACCGAAATTAGAGAGGTAGGCTGGGGAAGCTTT
TAGTGTGTGGGTTTTTTGTTTGTTTGTTTTTGCTTCTTCA
AGCTCCAAAGGTCCAGGGTGTGAATACTAATTTGCCTGGG
TTATCCTGAGAATTAACATAAAGTGCTGACATGCTCCCTG
GCACGAAGAGAAGGACTCAGTGCATACAGTTGCTTGTTAT
CGGTAGTCACAACTAAAAACTCCTACCACAGCCTCTTTGA
GCTGGGATCAGAGATGACAGGGCTGTACCCAATACAGTTG
AATATAAGCAAATTAGCCCACTTGATAGGATACCCAAGGC
TCAAGCTGCTGCTCTTTCTGTCCCCTCCCTGAGCCACCAG
ACAAAGGGCTTCTAGCTGCGGTCTATTGGGAGGGGCATGG
TGGTTGGGGAAGCCCTACTCAAAGCCCCGTGACTTGGAGG
AGAGGGGAAAGAAGGGGCTGAGTAAACACTGATCCCCCTC
ACGCTCTGGCTCTGCCGGGGCAGCCCTGGCCCGGGCGAGG
GTGGGAGCTGACTGGCTGTGGTCAGTTTTTCGGTAAGACC
TGACTCACTTCGGTTAAAGTAACCATAGGAAGGAAGTGGG
AAACATCAAAGATGAAATTCTGAGATGAAAGGTTGGGAGT
AAGAATGGAGGCTAGCAAAAGAGGAGGAGAGAGGGATGAT
GCTTTCCACTGAGGTTCTCTCTACTGAACTGGAAAAGTCA
TGCGTCCCTGGCTGGGGAGGCTTGGGTAGTGAGGACTCAC
TGCCAGACAAGGCATACTAACTCAAATTTGAGGTTAGCAC
CTCATTCAAGGGAAATGGACATCTTGAAACAAAAAGAAAC
TCACCTGAAAAAAGCCACACAGCCAATCAGATGTTAATAA
TAACTACAATTTATTAAGCACTTATTTTGAGCTAGTCAGT
ACTAGGTGTAGATGTATCAGGTATATATGGTATATATATG
GTATTATTATTGCTATTTTCTATAAGAGAAAAGGACACTC
AGAAATTTTTTTCAGTATTCTATTTGCTTTATTGGGGTTC
AATAATCTAACATTCTGTAGATCATATTTGAATTTCAAAT
TTTTTGAACTACCATATTAATCCATGACTTGATCATAGAT
TAACCTAGAATCAATTTATCATCTGTGTGTATCACTTTTC
CAGTACACCTAATATTCATGTTAATAATAATATGAACATT
GTCTAAGATCATTTGCCGGCTACCTTGCTAAGTACTTGAT
ATGTATTAGTTCATTCATTATCACGTAAAACTATGCAGTA
TTAACTATTAATGAAAATGAGACCCAGAGAAGTTATATAA
TTTACCTTTGGTCATCCAGCTGATAAACGACAGAGTCCAC
GGTCTTAATGATTATTCTATACTCCTATATATCACGTTCA
CATATAAATTACTGCATCATTCTTCTTTTCTAATATTATT
CTATGTCTTATTAAAAATTGAGATACCGGTTTTAGTATGT
TATGTGCCCATTTTTGTTTATCTCAAGATGTTTTTTAATT
TCTCTTTTAATTTTTTCTTTGACCCATTGGTTGTTCAGGA
GCATAAGAAATGTCACTGTGGCTTGGCCACACGGGTAATG
TAGAGAATGAAGAACTAAGTATAGCATAAAACACCTTTCC
CTTTGTATTAATTATCTATTGCTGCCACTTAAAACAACAA
ACATTATCTCACAGTTTCTGTAGGTCAAGAACCAAGAGTG
ACAACTAGGAGTTCTGTCTCAGGATCTCCAGTGAGGTTGC
TGCCAAAATGACAGCCACGGCTGCCATTACTTAAAGGTTT
GACTGGGCTAGAGGATTCTCCATTAAGGGGGCTCACTCAC
ATGGCTGTGGGCAGGAGACCTCAGTTCCTCTCTGGCTATT
GGCAGGTGGCTTTGTTTCCTCTCCATGGGGTTTCTTGGGT
GTCCTCATAACATCGCAGCTGCCTTCCCCAGAGCCAATGA
TGTGAGAGAAAATAAGGAGGCGTTTGCAGTATCTTTTAGG
ACTTAATCTCAGAAATCTCACACAATCACTTCTGCCACAT
TCTATTTGTTAGAATTGAATCAAAGAGGTTGTATCAGCAC
ACAGCAAGATGGCAGCCACCTGCCATCAAGAGAAGAGGAC
TCAGAACGAAACCTACCTTGCCGGCACCTTGATCTTGGAC
TTCCCAGCCTCCAGAACTGAGAAAAGATGAGTTTCTGTTG
TTTACGCCACCCAGTCTATGGCATTTTGCTTTGGCAGCCC
AAGCTGACCTACACACCAGCTTTGATCTAAAGGCCAAATG
AAATCTCAGGTATGAAAGTATATATGTGTTTTGGACAAGC
CTTTATTCTCTAAGAAGAACAACCACCTCACCTCCACCCG
TGTTCATTCTGTCCCCTCATAGCAGAGTTTAACGGGAGAA
TGGGAATCTCCATTGGTCTGCGGTCCCGGCTGCTGAGTTA
AGGAGCGTGGGACCAGTGAGAGAAGCTCCTGGAATCTGGA
ATGACAGTGTGTTTACCCTATGTAGCCACTGGCAGAAATT
AGGCAGATAGAAAGCGAACAGGTCCTTCTGCCCCAGGAGT
GAGGCACAATCCAGAAGGAAGGGGGTGAGATCAGGGATGA
AAAGAAAGAAGAGAGAAGCAAGCTGGCCCAGTGGAAGGAA
CCGCCCGTCCTCTGGCATGTTTCCCCCTCAAAACACTTGT
AGGAGTGGATTTCATTGGAGAATGTGGGGACCAGCTTAGG
CCTGGGGTTATTTAGGGAAAAGCAGTCATAACACTCCAAG
GAAATAGGAGCTGGATCATAAGAACATAAACCCAGAATTT
AAAATGACAGGAAGATCTGTGAATTTTTATAAGCTGCAGA
ACTGGCTACAGAATGAACCAGACAACTCTACATCTCTGAG
GGGCTAGAGACTCCCGGGTGACATATGGGTTTCATTATTC
AATATCCCTTTTAGGCACTAACTCATTTGGTGACTTCAGA
GATTTTACTTAGCCTGTCTGGGACTCAGTTTCCTCAATAA
AATAAGGAAATGGATCTGAATCAATGGTTTCCAACCTGGG
GCCACAAGAGTGACGGCATTCATGGCGGTGGAGGGGTTGT
CTTTGAGCAATTCCCAAAATTTGAGAGAGCGTAATGGAAA
TTGTGTGTTTACCACCACACCCTCCCCCCCATAAGTCTGC
ACAGGCTCATTCAAAAGCACTTGTCCCTGTCTGGCTGGAG
TCACATCCACTTTTTGTGGAAAGACAGAGTGCCCCAGGCT
GATCAGAGATTCTATTTGGAAGTCACCTGTTATATCTTTG
ATTAACAAAATCAGAAAATGGAATTATTTCTTTAAAAATT
TTTAAGCAGCCAAAATATTCTACAATAGAGAGTCTCTGTG
GAAAATTAATAACAGCAGTCCTTTGTGATAAAATCTTCAA
AACCACTAAATTATGTGACCTCTAAATTCTGTTCAAGCCC
ATAGTTCCTAATGCCAATCTCTTCCTTCATTTCCATTTGA
CGCCTCCTCCAGAACACATTCCTATGTCTACAGAGTCTGC
ACTGGTAATTTTCCAGACAGTTCCCAGTCATCTGTATATC
ATTAACAGCTCTCCTCTCCCAGCAGGGGTGAGCAGCCATA
GAGCCTTGGGCTTCCAGAAGCCTACTTGGCACCCTGGCTG
GAGAGGAGGACGTGGGGAGATAAAACACCTAAGGACAAGT
GACACAGCTTACCTCTGACTCCACAGCACCGGGCTGACAT
GCACAGCCTCTGGAGTCTGATGGACCCTGGTGCTAAGTCC
AGGCTGCCACTTACCTACTGGCTGCATGACTTCGAGATGT
CACCCACCTCAGTGTTCTCCTCTGTAACATGGAGAGAATA
ATTATTCCTTCAAGGTGTTGCTGTCATAAAAAATAAAGGC
ATGAATACATGTCAAGCTCCTGGCACAGAGTAAATAATAA
AAGCAGCTCTATCCCTTATACATTTGGGAAAATGCTCACG
TCAGACCAGATAGAAGGATAAGTGTTAATACCATGAGAAA
CAGCTGGACATATCTTGCACCTGTGCTATTCGCTAAACCT
GGACTTTTCCTTATAATGCTTTCCACCTCCCTACCCACCG
ATTCTGGGTGGAAAGACAAAATGATTTTTTCCTGCATTTG
GAAGGCAGAAAAAGGAAATAATCTTTTGTTGTTGTTGTCG
TTTGTTCGAGTACCTACTTTCAATTCCCTGAAGTTGGTCT
CAGAAATGCTTGGCTCGGTGAAATAAAAACATATATATGA
ATTACAGCCCTAAGAGTTCCATAAATCCAGTGAACTGTTT
AACATAGATGCCTAATTGTCATTCAGAACACTAATTGTTC
CACATACCATTAAATGTAGATTAGATTAACCACGTAGAAA
GCTTTGTTTGATTACAACACTGGGCTTTGCTCATATATGT
TCATTCTCCATGATTGTTGCTTATCTGCTAGCAATCTGAA
ATATGAGAATTCAGCCTACCACTCTGCTTTTTTTCTTACC
ATTATTTGAGGGAAAAAAAATGTTTTCCAAGGTCATGAAG
CCATTATATAACAGAGCCCATGGTTTATCCAATATATAGT
CCAGAATCTTGTGCCTATTTGAAGTCTTCCTGGATCATTT
AGAGGAGGGGGATGTCATTTCCCCAAACCGACCCTATCAT
GCTCCCTCCACCAGGGCTGAATTAGTAACTTTGGCTAGTT
TGTAGCACTAACTAACTAATCTAATCTCCTTACATAATAA
ACTCTACATTCGTGTCTGACAAAGATGAGACGCAAATCAA
AACAGCGGCAAACTGGCTTCTCCATGACCTTCGCCCCAAA
TCAAAGTTTTTACAAGATACACATTTATTCACTCAGAACT
TGCTATGCTCTAGGTACTATGTTGGGTGCTGAAGAAAAAA
CAGTGAACAAGACAGACATGATCCCTGCCTTCACAGATTT
AATAGCTAGTGGAGGAAACCGACATAAAGTTAACTATACA
ATTTTATCATAACTGTGATGATTTCTACTAACGAAAAGTG
GGAAAGTCAACAAGCAGCCAACTGAGACTCAGGGTTGGGA
GAGGCTTGCATGAGAAGGTGACATTCAGCTGGATATGAGG
TATGAGTAGGAGTTGGCTAAGTGAAGAGGGAGGTGACAGG
AAGCAGAATGAGATGAGGATTTAAAGACCCCTTAGAACGG
CAAAGAATGAGGGGAGGAGGTTTGTCTCTAAAGCAAGGGT
AGGTCTGTACTGATTCCCAGCGCGGCTAGAACCTGGGCCC
TGCCTCTGACTTCTCCATCCCATCTCACATCCTGGCGCCC
TGAGGTAGGAAGAAACTTAAACTGTTCAAGAAACTAAAAG
ATGAATCCCAGAAAGTGAGGGACATTATGCATGACAGGGA
GAGATTAAAGATGAGCTTGAAGAAGTGGGCAGGGGTCTGA
TCATTCAGGGATGGTAGGCCATGGTAAAAATTCTGGCCTT
TAATCATGAGCAAAGGAAAGCCTTTGAAGGTTATTAATCA
GAGAAGAGAATATATAACTCCTATATGAGACCATTTAGGG
GCCATTCACTCCCAGTCCAGAAAAGAGAAAAACTGTAGTC
TGGACTAAGGTGTTAATAAATAGGAATTGAAAGAAGTGCA
AGGGTTCAAATATTCAGCAATTATTTAGGTGCGAGTGGTG
AGAGGATGATGGCCAAAACGAACCCCCAGCGTCTGGCCTG
AACAGCTGAGTAGAGAAGAAGCAGGCTTGCAGGGGAAGGT
GACACATGCTACATTGGCCCTGCTGAGTGGGAGGTGCCTC
TGAGACTTTGCGTGAAAATATCCAGTGTGGCCACGTGGAC
ACTGAGATCTAGCCTGGACATAAACATGTGTGTGTCATTG
ATAGAAAGATGATGAAGGAAATCATGGGAGTGGATGAGAC
TACCAAGGGATAGAGTGTACAGTGAGAAGAGAAGAGAGCC
CAGAACCAAGCCCTGGAGAACCCAAAATTCATTAGAGAGT
GGCCTGAGTGATCACAAGAAACACTAGGAGAGAGTGGCAT
CCCTGAGGACAGGTAAAGAAGCTATTTCAAGAAAGACAGA
GGGGTCAGCTGGATCAAATGCTATAGGGAGGCCAAGTAAG
ATCGAGACAAAAGAGCCCCTACTACATGTAGCAAATTGGG
GCTACCGTTGACTGTATCAAGAAGACTGCAGGGAGCAGTG
GGGACAGGAGATGGCTGGTTGCACATGAAATGGGAGGTGG
AAAAGCAGGGGTGACAAGTGTGGACGACGCTTTCAAGACA
CTGAGCCAAGAGAGAAGGAGAAGAAGTTGAAGACAGAGGA
GTGAGATGGGGGAACTGATGAAGTCAGCTTCCTCAGAAAG
CAGGAGGGCGTGGGATGCAGGTGGAGGAAAGAACTACCTT
TGAAACGAGGAGGACATCTCCATTGAAAAGTAACTGGAAG
GAAGTAGGGACACCTCCATTGGAAAGTTACAGGAAAGAAG
TAGAGATGATGCGTACAGAAGCAGGTTGGTTTGAAGAATC
GTTGGTAGGAAGTTGAGGGTGATTCCATCAGATGGTTTCT
GTTTACTCTTAAGAGAGTGAATAAGAAGGAGAGAATGCAA
AGGGGTTTGAAGAGAGAAAAAGATTTGAAATGATGTTTTC
AGAGATGTGGAAAGCAAACAACTCTAGAGAAATTTGGTAA
GTTCCTAGGCCCCAGATGAGGTATAGGATCATGAATTGAA
GTGGTCTGCCAGAATGCAACATATTTCTCAGGATTCTTTT
GGCAGCCTGGGGCCAAACACAAAGAAGGCAGAATTGTTTT
GCCCCATGAGTATAACAAAAGGACAAGTAGGAGAAGAAAT
TGAGAGTACAGGCATAGCTCTTTTTATTGCACTTTGCTTT
ATTGTGCTTTGTAGATAGTGAGTAATTACAAAGTTAAGCT
TTATGGCAACCCTGCATCAGGCAAATCTATCGGCACCATT
TTTCCAACAGCGTATGCTCACTTCGTGTCTCTGCATCACA
TTTTGGTAATTCTCACAATATTTCAAACTTTTTCATTATT
AGTTTATCCATTATGGTGATCTGTGATCAGTGATCTTTGA
TGTTAATTCTATAATTGTTTTGGGGGAGTTGTGAACCATG
CCCATATAAGATGGCAAACTTAATTGATAAGGGCTGTGTG
TGTTCTGACTATTCAATTTACTGGCCATTCCCCTGTCTCT
CTCCTTATCCTCAGGCCTTCCTATTCCCTGAGACAAAGCG
ATATTGAAATTAGGCAAATTAATAATGTTACGATGGCCTG
TAAGTGTTCAAGTGAAAGGAACCGTCACACATCTCTCACT
TAAATCAAAAGTTATAAATGATTGAGCTTAGTGAGAAAGG
CCTGTCAAAAGCTGAGACAGGCTGAAAGCTAGGCCTCTTG
TGCCAAACAGTTGGCCAAGTTGTGAATGCAAAAGAAAATT
CTTGAAGGAACTTAAAAGTGCTACTCCAGAGAACATATGA
ATGATAATAAAGTCAAACAGCTTTATTGCAGATGTGGAGA
AAGTTTTAATGGTCTGGACAGAAGATCAAACCAGGCATGG
TGGCTCACACTTATAACCCCAGCACTTTGGGAGGCCAAGG
TGGGAGGATCACTTGAGGCCACGAGTTCGAGACCAGCCTG
AGCAAAACAGCAAGACCCGTCTCTACAAAAAATAAAAAAT
TAGCCAGGCATGTTTGCACGCATTTGTAGTCCTAGCTACT
TGGGAGGTAAGGCAGGAGGAACACTTGAACCCAGGAGTTC
AAGGTTCCAGTGAGCTATGATTGTGCCACTGCACTCTACA
CTCCAGCCTGGGCAACAGAACAAGACCCTGTCTCAAAAAC
AAAAAAACAAGATCAAACCAGCCACAACATTCCCTTAAGC
TAAAGCCTAATTCAAAGCAAGGCCCTAACTCTCTCTAGGA
AAGCTGAAAGAGGTGAGGAAGCTACAGAAGAAAAGTTGGA
AGCTAGCAGAAGTTGGTTCATGAGGTTTGAGGAAAAAAGC
CATCTGTATAACATTAAAGTGCAAGGTGAAGCAGCAAGTG
CTAATGTAGAAGCCGCAGCAAGTTATCCAGAAGATCTAGC
TAAGATCATTGATGAAGGTAACTACATTAAACAACAGATT
TTCAATGTAGATGAAACACACTTATCTTAGAAGAAGATGC
CATCTAGGACTTTTCATAGCTACAGAGGAAAAGTCAATGC
CTGACTGCAAACCTTCAAATGACAGGCTAACTTTCTTGTT
GGGGGCTAATGCAGCTGGTGACTTTAAGTTGAAGCCAATG
CTCATTTACCATTCTAAAAATCCTATGGCCCTTAAGAACT
ATACTAAATCTACTCTGCCTGTGCTCTATAAATGGAACAA
CAAAGCCTGGATGACAGCACATCTGTTTACAGCATGGTTT
ACTGAGTATTTTAAGCCCACTGCTGAGAACTACTGCTCAG
AAAAAAAGATTCCTTTCAAAATTTACTGCTTCAAGTCTTA
TTATTTAATAAATACATTTTGCAGTGCTATAGCTTCCCTA
GATAGTGATTCATCTGATGGATCTGGGCAAAGTCAATTGA
AAACCTTCTTTAAAGGATTCACTATTCTAGATGCCGTTAA
GAACATTCATGATTCATAGAAGGAGGTCAAAATATCAACA
TCAACAGGAGTTTGAAAGAAGTTGATTCCAACCTTCATGG
ATGATGACTTCAAGGGGTTCAAGACTCCAGTGGAGGAAGT
AACTGCAAATGTGGTTGAAATAGCAAGAGAATTAGAACTG
GAAGTAGAGCCTGAACATGAAGACTGAACTGCTACAATCT
CATGATCAAACTTGAACGGATGAGGAGTTGCTTATTATGG
ATGAGGAAGGAAAGTGGTTTCTTGAGATGGAATCTACTCC
TGGTGAAGATGTTATGAACATTGTTGAAATGACAGCAAAG
GATTTAGAATATTACATAAACTTAGTTGATAAAGTAGCAG
CAGGGTTCGAGAGGATTGACTCCAATTATGAAAGAAGCTC
TACTGTGGGTAAAATGCTATCAAACAGCATCACATGCCAC
AGAGAAATATTCATGAAAGGAAGAGTCAATCAGAACAGCA
AATGTCATTGTTGTCTTATGTTAAGAATTGCCAAAGCCAC
TTCAACCTTCAACAATCACCACTCTGATCAGTCAGCAGCC
ATCAACATTGAAGCTAGACCCTCCACCAGCAAAAAAATTA
CTACTCACTTAATGAAGGCTCAGATGATCAGCAGCATTTT
TTAGCAAAAAAGTATTTTTTAATTAAGGTATGCACATTGC
TTTTTATAGATATACTGCTATTGCACACTTAATACACTAA
ACTGTAGTGTGAACATAACTTTTATATGCACTGGGAAACC
AAAAAATATGTGTAACTCACTCTATGGCGCATTCGCTTTA
TTGCAGCATCTACAACTGAACCTGCAATATTGACAAGGTA
TGCCTGTATAGGTAAGATCCTGATTGGAAAGATGGAACAA
GGAGTTAAAGTTGAATAATGAGGGAAACAAAGGCAGGACA
GAGCTAACAAAAAGGGATAATGTAGTTGAGCCCACAGACG
GGAGTTCCTTGACCATGACGTCAAGGAACAGTCATAGTGG
GAAGATCTGAATCACCAGGGAGAGGAGCTGTGGCCAGGGA
ATGGAATGCCCATGTGAAGAGACTTTTGGAGGCGGTGTAG
TTTTGAGAAATGACAAAATCCAGACTGGAACCATGAGAGC
AAATGGCTTAGTAGAGGCAAGGAAAAGACCATGGCCATAT
GCAAGCCATGGAATTGAAGAGCCACATTTTGGATAAGTCA
CCCTTAAGGGCAATGAAGTCCACCAGATTTGCGGCCATAT
GAGGAAGAATATAAGTACTCGAATTGTCCGCGAATGAGGG
GAGAGGGAGAAGATATTTGAGCACCCTGGAGCTGCTGGTG
GATTCTAATCTCCACATGTGTAGAGTTTCATATACTGGAC
AAATGATCATTCTAGATTTCCTAAACCTCAGAGGAGAACA
GATCTAGACTTCTTGGGAAGACTCCCTAGTATAATTGGAA
TTTCCTAATAAATGACACATACATTTGTAAATATATCTTA
CCAGAGTGATTTTTTTAATGTGTCAAAGAAATAACTTTTG
TCTAAGCATTAACCATACACAACCTTAGGGTCACTCAAAT
CAAGATGCTTATATTTTTTGCCAGGATTAATCATCATCCA
ATGACACATCCAACTGGGAACCTCCAGCAAATCTCCAAAT
ACAGACCTATCCTCCAGTATGCAGGGTTTTTTTGTTTTGG
TTTGGTTTTTGGTTGTTTTTTTTTTTTTTTTTTTTGAGAC
AGAGTCTGGCTGTGTCACCCTGGGTGGAAGTGCAGTGGTG
TCATCACAGCTCACTGCAACTTCAAACTCCTGGGCTCAAG
TGATTCTCCTGCCTCAGCCTCCCGAGTGGCTGGGACTAAA
GGCGTGCACCACCACGCCCGGCTAACTTTTCTATTTTTAG
TAGAGATGGGGTCTCACTCTTCCTCAGGCTGGTCTTGAAC
TCCTGAGCTCAAGCAATCCTCCCGCCTCAGCTCCTTAAAG
TGCTGGGATTACAGGCGTGAGCCACCGCGTCCAGACCTTG
CGCATGTTCTTTACCCCCTGAGTCTCTTCTATCTCACATA
TCACCATTGAGCTCAATCTCTTTCCTATGTAGCAAAAAGA
CGGAAAATCACCATCAGGAAATTGTTTCCTCGAATCTCAT
ATAAATCTCTTGATGAAAATAGAAGGTCCTATAAAAACTG
CAATGCAAAATCTAACCTCTTCCTCTGATGTTTGGCTCAA
TATTACAACCAGTAATTCTCCCATCATCATCTCAACAGAG
GCATCCAAGCATCCAGCATCCTCAGTTGCAGTCTAGGGAA
GAGGACAGAGGTAGAAAGCTATCTAAACCAGGGCAGCTCA
GTGTAGGCTGAAGACCAGTGCTGGTCCATGAACTATTTGT
TACCAGCTTGTGGCAAGGTAAGTACAGAAATTAAGAGTGT
TTAGAAAACTTTAAAGCAATTTGACAGAGTATTTTTTTGT
GTTTGTTAGAATGAATAATTTAAGACAGGACTTGTATTTT
GTTTATCTTTATTATATTTTTATTTTATTTTCTTGGTAAT
TCTTTTTATTGTATTTTATAAAAATGTTGATCCACAATGG
ATTGGGATTTTTAAAAAATCTGGTTCTTAGCCAAATATAG
TTTGAGAAGCACAAGTCTAAATCACATTCCCAGGCTTGTT
CCCAGACTCATGGAAACTCTGAAGTTGGAAGAAAAGTTAG
TGAGACATAAGTGGGAGAAATACACGTATGATACATAGAC
TAACCCGATTTCAAATCCCCACTCTACCACTTATGTTGAC
CTTGGGTAAGTTACATGATTTCAATTACCTTATCTGAAGG
TAGGAATAATAATTATTACTTACCTTCTCTGATGGTAGGA
ATAATAATCCTTGACTTGCAGATTTGAGATGAAGATTACA
TGAGATACTGTGCTACGGGCCTATCACAATACCAGGCCCA
TAGCAGGGATTTTGAGTTGCCTTAAAGATCATCTGGTTGT
TCAACCAGATGATCTTGTTCAACAACCTGTTGCTCCAGTG
AGAATCTCAGGCCCCACCAACGAACCAACCACAGGTACCC
TAGCACAGTCGGCATATCCTGACTGGGATCCCCAGCTCAG
GCAAGGCAAGCAGTATTGGCTGGGTCCTCTCTACCCTGGT
CTTCATTATACCTAAATAACTTAGCATCCTAACTAAGAAG
GAAACATGGTGTGCCTTCTCTTTCATGATAAAGAACCCAG
ATTTTGTTTAGGTGTCAGGCATCCATGTGCTTCATGGGAG
CTGGGCCCCTCCCATGGTAATTCCATTTGCCTGGCCAGTG
GGTTTGTGAGATAACCAAGCCAATGGCCATGAGGAGAGAT
CTGAGTCTCTCCAGGACTGAAGGACTATCAGGAAATATTT
TCTTACTCTTAAAAGCCAAAAAACTAGGCTTTTTTCTGTT
TATTAATGTCCACATTTGAAAAATTGCTGAAGCATTGTGG
GGACCACGAGGGGACTCAGCCTAAGAGGATAAATCAGCAC
ACAGAAAACAGAAAACAAAATAATGGAAAGAAGTAAGACA
TGGGTGATTTTGTTAAACCCATAAATTAACCAATCCTAGA
TCAGAACCACGTCAGCGTTTTCAATATGTGAGATAATTTT
CCTTCTGATTAAATCATTGTTAATGGGGTTTTCAGTTACT
TGCAGCCAAAAGTATGTACCAAAAAGACGTGAACTCTTGG
GCTATAAACAGTCAGGCAACTTCAATCACGGGGCTTCCCC
TACTCCTCCTTCTGAGCAGCTGAGTCACCTCTGACTCATC
CAGTGAGCCCCAAATATTTAAAGGAGTTCAGGATAGGCAA
GGAGTTCACTCCCTTTCACCAGAAGACACGACTCCTGTGT
TTTAACCAATTCTCAGGCCAACTTCATCCTGTCTTCCTCA
TTGGTTTCAGCCAAGGAAACCAGAGTGCTACAGAGCTCCA
TGCAGACTCTGAGGCTGTGAAAGAAAGGTGTGAGCAGCAC
CTGCCTGCGTACAGGCCACGTCTGCTTCCCTCACAGGCCC
TCCCGTCAGCCCCTTCCTCCTGAAGTGGACCCTTCTCTCC
AGGTCTTGCCCATCTGCTGGGGCCTTTTTCAAACCATTCC
TCTTCTGGGAAGCCACAACAATGCAAGACCACACTCTGTA
CCACACGGTTAGACACTTGGTGATGTTCTGCCAGGTCCTG
CCTTCTAATTGCTCCCTATGAGCTTGACATTGCCCCTCAA
ACCTGACTGTGCACCTTCAAGTGCAGGGATGAGTGCCACC
CTGCATCCCCAGCAATGCCAAGCACAGAGGGACGTTAAAC
AAATGCTTGAGTTCGAGTTAAAAGTAAACTTTCCCCACAG
TCATAAAATCACAAACATTTTGAGTTAGACCCTCAAGGGC
TCTCTCATCCAGTGGCCACCCACAGTGATCCTACAAATGG
CCATCTAGCTCATACTTCAATATTTGCCATGAAGCAGAAT
TCATTACTTCGTGTGCCAACTGTTTCATTTCTGGACAGCT
CTCGATATTGGTGAGTTCTTTCAATTTCATTATCAGACCC
AAATTTGCTTCCCTATAACTGGCCTTCAATTGTTTTACTT
ATCTTTCTGGGATAAAAATAGAATGAATGCATTCCATTTT
CATGTGGAAATATTGAAAGCAGCTATTATATCTGTTCTAA
ATCTTCACTTCTCCAAACTAAATATCTTCAATTACTTATT
CTGTAAAAGGTGTGGTTTCCAGTATTTTTTTTCCACATTT
CTTGTATGCACTACCCTTAGCCATTTCTCTCTTAAAACTT
CATTTATTTTTTTAATTAACAAATATTTAAATAGTCAAAA
ACCTCATATATTAATTCAACGAATATTGAGTTCTTGCTTT
GTGCCAGGCTTATAGCAGAGAATCAGATGTGGAACTTGCA
GTCAAGAGGGAAGACAATTAAGCAGTGACAGTGAGGAACA
ACGTGTTCCAGGTCATTGCACCACTTCAGGGGCACCATTC
ACACATAATACAACACAAATTTCACCCCTTGGGGTTGTGC
AACTTGCTAAGCTGGTCACTGATGGGAGCAAGCAGACTGT
GGATCAGGAAGGGCCTCCCTAGGAGAGAGGACATTTAAAC
TGAGACCTGAAATATGAGTATCAGTTTATTAGGTAAAGCG
AGAGAGGAACAGTGTGCTGGGCTGAGGGAACAGCACGTGC
GAAAATATGGAGGGAAAGGGGAGCGAGTGACAGAAAGCAG
AAGGAATAAAGAGAAATGAAGCTTGAGAAGTAGGCAGGGA
TCAGACCGTGCTGTTTCTCTCAGGCCATATTAGGGAGGTT
GACTCATATCCTAAAGAGGGTGGGAATCCATTGGAGGGTT
TTAAGCAGCAAAATAACATGATTATATTTGCATTCTGGCT
TCTGTGTGGAAAGTGGATTAGAGAAGAATAAAGCCAGCAG
CTGGGAGACCAGTTCAAAATCTAAGGCCCCCCAAAAAAAT
ATCAGACAGTAGCCTGAACCAAGGTAGCAGCAGTAGAAAT
AAAAAGTAAATTACATAGACATATTTGTAAGCTCATTTGA
ATATAGAGTCAGTTAGATTTGGTGGCTGGCTGGATGTGAG
GAGTGGAGGAAAGGGAGCAGTTAAGGATACCGTAAACAAG
GGGGCAGGTGGTGGTGCCATCTACTGAGACTGCAAACCTT
GGAGGAGGCCCAGGTTTTGAAAAAAAGAGGGACAATAAAG
AGCCCAATTTTGGATGTATCCAGTTGAGACACTCCAAGAT
ACCTAAGTAGAGATGTCTAATTGGATTTCAGGAGACATCT
TCATAAGAGGCTGGAGTCATCAGTGGTAACTAAAGCCATG
GGAGAGGGTCTCAACTCACTCAGAAAAAATATGTAGAAGG
AGAAGAGAAGAAGGCTTAAACCACTGAAGAATACAGTCAG
TTAATGGCTGAGTTGAGGAGGAGATATCAGCAGTGCAGAC
CAAGGAGGAACAGCCAGAAAGATAAAAGGAAAAGTGGGGG
GGTGGCCATGGAAGCCAAGGGAAGCAGGAGGGTACGTGGG
TACTGATGACAGCCCCGTGGCTGTGCCTGGCCTAGGCAGA
GTAGGGTGATCATCCTCCTTCTCCAGGGTTAGCTATTGTG
ATGGGGCTGCACCCCTAAAATGCAGATCCTTTAGAGGTGG
CTGCACCTTGTTGTTGGCCATACTGGGTGTTGTGGGTTAA
CTGTGTCTCCCAAATGTTATGTTTAGTCTGAACTCCCCAG
TACCTATGAATGTGACCTTATTTGGAAATAGTGTCTTTGC
GGTCATAATCAAGTTAAAATGAGGTCATACTAGATGAGGG
TGGATCCTAATCCAATGACTGGTATCCTTATAACAGAAAT
TTGGATGCAGAGACACACACACAAACCAAGGAATGCCAAG
GACTTCCAGCAACCACCAGAAACTAGAAGCAAGGAGGATT
CTTCTCTAGGGCTTTCAGAGGAAACACGGCCCTGCCAATA
TCTTGATTTTGGACTTCTAGCCTCCAGAACTATGAGCGAA
TGTATTTCTGTTGTTTTAAACCACCCAACTTATGGTAGTT
TCTTACAGAAGCCCTAGGAAACTAATACCCTGGGGTCAGC
TAAAATCCCAAGTCTTTTTTATTTGAACTATGACCAATTT
ACCACATCTTCATTCTATGTTGTATACTGAAGTTTTCTTT
AATTAAATTTGTGACTTATGCTCATCCATCTCTGCTTTAC
TCTTGGATATTTTAGGCAATTGATCTATCTTTTGATAAAC
TTGCCTTTTACACCTTTGCCCAAGTTGATAGAACATCAAA
CATGTGGGCCAAGGCCATAGCATTTCAGATATCAATCAAG
GTCCTTCTTCCAGCTAGAATTAATAGACAGCTATATCTTA
TCCACAAATTGATCACATAAGACATTCTCAGATGCCTTGA
TGAAATCCAGATATACCAAGCCTACAGGAAATCCAAATCT
ACCAGTCCAGTGACCACAAAAAACAATTGTCAAGACAGAA
TGACCTCAAATATGCCCTCTCCACACAAGTAGGGTATGGA
GTATTCCACAGTAAAAGTGAACCTCAATTTCTCTACCCTA
GGCAATCTGACTCCCTGATAAGCTGCTTATTCTGTTCTTG
CCTCAACCTTCACATTTGAGGTACTTTGCCTCCCCACACA
TGACTTTGCAGCTCCTTTGATACCTGACTCTGCATCCACA
TCTACAGACTCCTTCTGACTAATGTATCTCCCTCAGCATA
ATCCCAGCAAGCAGCATTCACAGCCTTAAAGATAGGCCCT
AAACAGTGAACCCTTACTGGATCCTAATGACTGTTGCCTT
TTCTTCTACTTGCTCACACACCATTGCTTTAGCAATCCAG
```
