## Appendix S1 for "Sexual selection and pseudogenization in primate fertilization": All_Annotated_Scaffolds.gff (part 686 of 747)

```
CATTCCACTCCACTCCTAAGATAGAAGCAGCAGGGAACCT
TCCACTTAGAAATTGGGAGTGAGTGCAAGACCAAGAAAGG
AAAGGTGTGTGCATGTCAAAACTCTTCTGTTGATGTGAGA
AACATGTGCCACGGAAGCTGAGGCTTGTTAAACAGAAGAT
AGTACAAGTGTATCTTCCTGTTTCTTGCCAGAAACCAAAG
CTTTGTGTAAAATGTCAAATACAGAGAGGAGGGAAGGTGA
GGAAGTGTTTATATCCATCCCCTCCCTTCATTCCTGACCT
GCAGCTCCCTTGGGCCTGGGTGACTCCATCACTGGGGTAT
GTTTATGTGATGGTTGATTTTGCTGTAATTTGTTCTTCCC
TTCACTTCCCCTACTGTTTCATAATGCATGCTAACCCTCT
CCTCCCTCCTCTCTTGTTTCCATGGGAAAATACTATGAAT
GAAGACATATTAGTACTATAAAACAAAGAAATGATCCATC
ATTCCAGAATCACAGCATCTTTGTTCCTGCATCTTGAATC
AAAAAGGCTTCACTATCCACAATCTCTTTGCTAGACAAAG
AGTCAGCACCTCCTTTGTGGCCCGAAAGGAAAATACACAA
TGATTTTTTTTTTCAGATTTCCCAAGAGCTACTTAGGATA
TTGGGATTAATTAGACAGAAAATGATTAGAACTAGAGAGT
TAGCTTTATCATTGGGTATGTTAGTTAAGGTAACACTAGA
TGCTAACAGATAAATCCTACAATCTCAGTGGCTTAACACA
ACAGGAGTTTATTTCTTACTCCCAGAAAGAATATATGTGG
AGGGGGAAGCAGGGAGGAAGGCAGGGAGAGGTAGAGGAGA
GAACTCTGTTCCACACTGTCATTCATGCTGAGAGAGGCTC
TGTGCTACAGTCACCCCTCAGAAACAGGATGGACCCCACA
CACCCAAAATTTGGTTTGAATGTCAAGACTGATGATGCCA
CATATGTTTACTCACATAATGGGGCTTCCTGGGGAGAGCA
GGGCAGGCTCCCAAGCAGGTCCAAAAATGGCTTGAGAGAG
AGAAGAAAGGGGCAACTGGCTTGGATTTTATGACAGTGAG
GGGATGGGGCAGGGTTCAGGAGCCCCAGGTACAGACTTGG
ACTTGCACGGTGTGAACTTCCTGCCAAAGCCAAAGGAGGA
AGCACTCAGGCCTTCCTATCACCTTGTGGAGCAGATGAGG
TCAGAGAAGTGGTGGGCTTGAGAGCTGTCAATAAATACCA
AAAATGGAGTCTGACTCTATTACACTTTGCTATCATCAGT
GCATGGCTTCCAAGGTGGCTGCAGCTGTCAGCATGCATCC
AGAAAATAACAAAAGAGGGATGGTGGAGGCTAGCACAGGA
GGTTCTAATAAGTCTGGCCAGGGAATGGCGGGCACATTCC
TTCCGCCCACATTCCATTGGCTAGAACCAACTCCCCTAGA
TGCAAGAGGGGCTGGCTCAGAATGGCTCATTGGACGAGCA
GGGGTACAAGCCCCTAGATAACAGCAGGGCCTTACTACCT
GGGTTTCAGCTCCACCAGGTGCCACTGAGTAAGAGCTTTT
GGTACATACCCTTCTCTCCTTATGTTCCCATTTTTATTTT
CTTATTTCCTTGATTTTCTTATTTATTTGTATTCAGCTAC
ATTGTACCACATCAAATACAATTTTGCAAGCTTCCATTTG
GCAAAAAGTGGCATGAAATAAAATGCTAAATGCAAATACA
TAATGAAGTGGGAAAAAACAACCAGAAATTTGTTTAAATG
ATGCCACTATTGTCTCCAGACAGAGGCTGGATAATTGAAA
TGACTTCTTGGGGCATCTTTTAACCCTCAGCTTTCATCCA
TCCACTCATGCAATATTTACCAAGCACTATGTAGGTGCCG
GGCTTCCTGACAGGTGCTGGGGATAGCACCTCCTTGAGTT
CAACCCTGCTCCAAGGACAAATTGCCTTCTGCTTGCCTCT
CCCAGGCTGCACGAGGCTGTGGGCAATTTGTCTGCAGCAG
CCCCTGCTTAGCCTGCTGGGACAGCAGGTTAAGGAATGAG
ACGGGTTGGAATGGTTAGTGCGGTTGCCACCACAGGACCC
ACTGAGGGCAGAGCAAGAGGAAATGGGCAGAAAGAGCAGG
AGGAGGGATCGGGGCTCGACAGAGGGAGCCCTTCCCTCCA
TCTGGCAGGAGGAGCTGTCTCGGCTGACAGGAAAGCTAAA
GGAATCAGAGTGCCCGGTAACCACCCCCAGGAGGTCTTCC
CCGGATCTCACAGGTGCCTGGGATCTACTCCTGGCCACAG
TCACATACTACTGTCCCTACCACACCCTTTGGCACTTACT
CATACAGCACCTTGTGTTGTTCTCCACGAAACTGTCATGT
CAGAGAGGTACATCTTCATTCTCTGCAAAGAGTACTGGAC
GCCAGCTGGTTCCCACCGACCTTCAACAAATATTTGAGGG
CCTGCTAGGTGCCAGGCACTGGGGATATGCCAGTGGAAAG
AGCAGACACAAGTTTCTGCCCCCGTGGATCTCACATGCCA
GCCATTATAAGTAAGTTTTAGACTTTTAGAAAGTGATCAG
ATCTATGAGGAAAAATTAAGTAGGGTAATTGTGTGTACAT
TATACTTCAATAAAAATGATTTTTTAAAATAGATCCATGA
AGGGGTAAGGTATAGTGCCCAGAGTGAGGAGTCAGAGAAT
AGAGGGAAGATTGTAATTTTAAATAGGGCAATAAGGGTAG
GTGTCATTGAAAAAGTGACATGAGAACAAAACTTAAAGGA
AATGACTTGTGTTGGTATCTGAAGGAATGTTCAATTCTGG
GGACCTAGGGGTGGACAAAATGGCTTACACTGTCCCCTTC
CAGCCCTTGAGGTCCATGAACGCTGTAGGCCCCTAAACTG
TGGCTTGGCCCTCACAAGGACAAGGAGCTTTGAGCCTCGC
TGAGCTTTAGACGCTTTCACTGCCTCCTCTTTACCTTTGG
GAGGTGTTCCAAGGAGGCTATAAACCTCTGCTGAACCTCA
GGGCCCTGTACTATTAATACAAATGACTGTTTCCTAGGTA
CTTAATCAAGCTGAGGCTCAGCTTACATATCTATAAAATG
GGGATAATAATACCTCATCCTCATAGGATTGTTGGAGATC
AAAAATCCAAGAGAAAAGAAAAGGTCACAGAGGAGAACTG
GGGTCTCTGAACTGAACCGGGAGGCTCCTCATTGAGCTTT
CATTCTCTATGTGCTGGGAACTGGGCTAAATGTTGACACA
GATCAGCTGTTTCATTCTCACAACAGTGCTATGATGAAGA
TGCTCTTAAATCACCATTTTTACTAACTGGGAAATTGAGG
CATACAGACTTCGAGGGTTCTGAGCTGGCGCGAGGTAGAG
CCGGAGCATGAACCCAGATGTGTAGGCGCCCAGGGCTCCA
GCCTAACACCACACCACACATCCTCTCTTGAATCTCTCAA
GCCAAATTTTCTTTGGTGGTGTGAGCAGGAAGAACCAGGT
TCTGAAACCCAAACTAGACACTGCTACTCTCACATTTCCT
CCCAATCAGCCCTAATCTCTGCGGCCTCCTTTGCTGGGAT
ATAACCCAGTGGTTTTCTTTGCCAAATTCTTATGAGAAGA
GAACAATACCCCCCGAAGCTGGGAGCCTGATTAATTTTGG
CAACTGTGGGAGGGAGGTAAGGGGAGGCATTCTTAGAACT
GGGGCCTAGGCTGGGGCTAGCAGGCTCCACTTTCAGCAAT
TCTAGAGACCATGGCATGGGGGTTTCAAGAGAAAGCCCGT
GACTCACCTCACCTCTCATGGTCTGTGTCACCCGAAGGCA
CACTGCCTTCCCATCACCCTCCCTCGGCCCCTCACCACCG
ACTCTGCCCAGCTGCCAACACCCCACAGCGACCCACCACC
TCCTCACCTTGCCTCCCAGCAAGTCCACACCTCAGCACTG
CCAGGGGCCCTCTCTGCTGGGCTAAAGAGCTGCAAATCCA
GGGGGACCGCATCTCCCTGCAGCAGACCCTCGAGGCAGCC
CCCTTTTCCCAACCAAGCTGCACAGCGTTGATCACTTTAT
CCCGCAAAGAGGCGCTGGGGCCAGCCCAGGGCATCCAGAG
GGACCGTTCAGCTACCATTATAAAGGCACGTGAGAAGGAC
TGGGTCAGCAGGGGGCAGGGGACTCTGGGAGATGATGGAG
CAGGGCAGGGGCAGGAAAACATGCTTCTAGATGCCCAAAC
CCAAATTCCCCTCTTAAGTTAACTCCTGCTCACACTGGTA
CAATTATAATGACTACAGTACTTACTACTTAATATATGAG
AATATGACTATAATGAGCACTAACTATGGGCCAGGATTTT
ATGTAATTCCTACATGATTTAACTATGCTAAGGCTTTCAC
ATGATTTTTTTTACATGATATTTCATTTGTTCCTCACAAC
AACCCTATGACACAGGTGATGATATTGTTAGTCTGGGTAC
TCCAGGAAGCAGATGCCGAGACAGGATTAAACATACAAAG
GTTTTATTAGGGAAAATTTCTTTATGAGAGAAAATAGAGT
AAGAAGTGAGGCTGGGAGAGCCTTCAGACCACATCTGACC
CCATTGAGGAAAGAGGGACAGGAGGAGTGGTGCAAGTGTC
CTAGGCACAAGTGTCTACAAAGGTGCCAGGGGCTCCTCAA
GCCAAAGGTGGCTATCTTTAGAGTCCTGGTTCTCCCAGGA
GTGGAGGGGTCTTGGTATCCCTATGCTTTCTCAGTCACTG
GGAGCAGGCAGAGGGAAGTGTGACCTCTGCACAAATGCGA
CAATGAATTTCAGAGCATAATAGCTGGGGCCCTTGGACAA
TTATGCTCCCTGTAATAGGAGGTCTGTGAGGCACATTCTC
ATGGGTGCCTCAATAATGATCCCCATTTTACTGTTTGGTA
AACTGAGGCTCAGAGAGGTCAAGCCACCAGCTCATAGTTT
GAACCCAGTTTAACATAGCTCCAAAGATTTCTCCTGTGCA
GTGTGCATCTAACCTACTGACCACTACATCCCCAGCCTGG
TTCCTCAGGTTCAGTAACCGGCAGAGGACTGGGCACACAA
TCAGTGTCCCATAAAGGGTTTTTGGGAGGCAATGTGGCTG
GGCTCCTGTAAAGTTAGAAAAAATACTTGCATGTGTCCTG
TGTCCCCCACAACACTTAGGACCCTGAGCAAAAGCCACCT
CCCCCACCATGTGCCTTTCCCTGATATCCCTAACCAGAGG
GGATCCCTCCCCTATAACCTCCCATGGCACCCTGGGCCTC
TCTTACAGCACCCACCAGAGTCTGCCTTATGTCAAAGTTG
TTTGCACACTTGTCATCTCCTTGGTACTTCCCCAGGGGCA
CTCACATACCAGTCTGAGAAGCAGGTCAGGTAGCCTGCTT
GAGATCAAATACCAGCAGGAGGCTGAACAAGGCTGAACCT
CAGATTTTTGTCTTTCAGCCGTTCTGCCTACACACCCAAA
ATATATGCAAATGACCATAACTGAGTGAGCAGACCTGCTG
ATGTTGGGAGAGGTTGAAGGAATCCCCTACCCCCCTCTAG
ATCAGACTTTTCCAGTCACCCACGACGCGGCCAAGGGTCT
GCATCTATCAGTTTTGGGAAGTGCTTCGAATGCCCTCTTA
CTCTTAGCTGACTTATTCCACCCCCAGATTGCTCCACTGG
TGACAGCAAATCCTTTCATGGACCTTTCACTCAGAAAGCA
ATATGCAAAGTGCATTCATTCATAAATTGATACTTTTTGG
CCGTGCCTATCAAAACCTAAAATGTATATACCTCTAGATC
CAGCTATTCCACTTCTAGTAATCTATACTACAGAAATCCT
TAAGAATGTGCACAATATCGTAGAAGATGTTTGCAGCATC
TGTACCAATAGTAGAAAAAGGTGGGTGGGACAAAAATATC
CATCTATGGCAGATAAATAGTGGCACATCCACACTACGGA
ATACTCTATAACTGAAAAAACATGGTAGTTCTATGAGTTC
AGGCATGGAAATTCACTGAGATATGCTAAGTTAAAAAAGC
AAGTTGCATATTGTTAAATGGGTATGAAAAAGTCCTGGAG
AGTGGTTCCAAACAATGTGAATATACTACTGAACTTAAAA
ATGGTTAAGATGGTACACTCAAATGTACACTTAAAACGGC
TAAGATGGTAAATTTTATGTGAAGTGTATTTTATCACAAT
TTTTTTAAAAAAGCAAGCTGCAGAACAGTATGTCTAATGA
TACCATTTATACTTACTATGACCTTCAAAGAAATTTCTCA
GTTGTGCTTATAAGCAAAAATGTATCTAGATAAATTAATA
GAACTTTTTGGATAAAAATCAAAATAAAATCAAGCTATTC
AAAGAAGTTATTTCTGAAGAGGAAACTAGCATAGGTGGGT
AAGTAGAGGTTATAGAGCAACTTTCACACTTCACTCTGTA
TGTCTATATATGTATATCTAATTTCTATGTTTGAATTACT
AAAATTACGTGCATTAGTTTTTCTTTAGATGCATTCATCC
ATCCAACAGACAGCAAGTACCTACCCTGAGTCAGCTGTCA
TTTTCAGAACCTAAAGTAAACTGATCAGACTGGATTTCTC
ATCTACGCTCTTCCTGTGCCTTGCACACTTGCTCAAAGAA
CGCCCTGCCCTCGTCCCTCCTGTGGGTGGGCGGGTGGGGT
GAGAGGTAAGGCTAAAGTCTCACTATGAGGACCATTTCCT
TAGTACAGGTTTATGACTAGAAAAGGAGACAGCTGAGTGC
CAGAAAACCATAGGCCCCTCTAGAACTTACTACCAATACC
AGATCTCTCTGTACCACAGACTCTAGCTAACCAAGCTCTC
GGTCTCAGACTCAGATGAGATAGTGGTTTCTTTGAAAAGT
AAACCTTTGACTGGTGAATTCAGAACCCCAGGTCTCCAAA
TCAGAGGGTAAGGGCTAGGAGAACTCATCTTATTCTGCAA
CTTGAGGCCTTGTTACCCCAAGACGCTCTAGCTGTTTGAG
GAACAAGAGACCCACAGCTGCTTGGACTGAGGAAGGAGCA
AGATCACGTTTCACATGGACTCAGACGTGCCCAGAGCCAG
CCAGTGACTCTGCTGGGCTAAGGACAGAGCCACCCAGACA
GAGTGCTCATTTGCATAACTTTTGCAGATACTTTGCATAC
CAGGATCCTAGGATCAGAGAGGTTAAGACTAGTATTTGGT
CTCATCGGGCCTCAGAGACAGAACCAAAACCAAGCGGGTT
GAAGGGGATACTTGGGAGGGGCGGGGGACTTGTGAAGGGG
GAAAGTCAGTCCCAATATTTCACTTGCAAATCCTGGCAGG
GGTGTGGGATGGGCGTAGGAAATTTTACTGTCCCTGAGAG
CAAGAAAGTTATGCAAACAAATGCATTTGCATGGCAGACC
TGGTCGCTAAAAATGATTTACCATCACAGGTTCCACAGCT
CTCAGGTTCCACTGCCTCAGGGGCCTCACCTGAAATCCTA
CAGCTTGATGGTCCAGAGACTTCCCGGCAAGAGGATCAGG
GCAAGAACCCACCTTTACAGCAGTCATTATTCCCTCCAGA
GGGACAGGTGTAAATTCCAAGGTAACCCCAGGTTTGAGAT
GTTGGTGTGTTAAAAATAAAAAGGCTGGAAGCTTAGGTAC
ACTGACATTTGTATTTGTACCAGGGAGGCTCCCAAGGGCT
TCACATTCAATATACTGACAGCTGGTGTGAGGCTCCCGAG
GATGGAGGGATGAGAGAGGCTTTTTAGCAGCAGAGGCGAG
AGGAGCAAGGAAGCCCCTCACAACGCTCATCCCACCCTTC
CAGGAGGGCTCCCAATTTCATGTAATGTCATCATTTTCCA
TAATGATTTGTAAAATGTATGACTATAAATGACCTATGTT
TAAGGTACAACTTTGTAAGTCATTTTTAAAAATTAATGAA
CGAAAAAATAAGTGGCAAAATCTCCATCAGACTATATTGC
CAAATTTTGGTTTTGGGGAGCAAACATCATGAATGAGGGG
GATTCAAGTTGGAGGGGCTGGAAAGAGAAAATGGACAGAA
AACACCAAGGCCACCCCACTGGGGAAGATCAGATTTCTGT
GGGCAGAACCCATGAGGGTCAAAGGTCAAGCTCGAGAAGA
CAGTAGTTCAGATCACAAGACAGAAGGGGTGAACCTATCG
CAGAAGGGTCTGGCTTTTGCACAGAGAAGGGAGAGTGGAG
ATCCAATGGGGAAATCTCCACCATGCTGCTCCCTCCATTT
TCTACACCCAGAACTGTCCTTCCAGTGCCAGCTCAAAGGG
CTGCTAGGAAACTCTCCTGGGTCTCTGACAGAATAGCCCC
CTCTCCTGCACCACAACCACCTGCTGCTAGAGCACGTGGG
TTCTCCCCGCCTTCTGTCATAGTCACGTCTGTCCTCTCCT
CTACACTGAGCTCCATGAGGGCCGGACCCACTTCTTACTC
ATCCGTGTCTCCCCTAATTCCTGAGCACTGGGTGTTACGC
AGAGTAGGTGCTCAAGATGCACTGAATCAAAATGTGGCAT
TTTTACTTTTGAATGGTGGCTAAAAGTCTTCTCAAAGAGC
AGTTCAGGCTGAGGAGGTCAAAGCGGCCCTACCCTTCCAC
ACCTTCCACAGTGCTGGGCCTCCTTCAACCCTTACGTGCC
TGGGTCGGGGAGGAGGGACACCACCCCCGGCCAAGGCACG
GATGTGAGGGCTCCCCTAACAGAGGACGAGGAGCCAGGCG
GGTTTCTTTTGGTCTCACTCCTCCTCCCAGTCTCAAAACC
TCTAGGCCCTAAGAGGCTGCCCCGTGCCACCTGGGCTGGG
ATGACACACCCCTCACTGTCTGCAACAGTTCCTAATGCGT
CCAGGCCTATGGACGCAGGGAAAGCAAAGACAAGGCCACT
CACTGCTGCACACGGGCATTTTTTATCTCCCCAACCAGCC
CCTCAAGGGTAAGAACCGAGTTTTACACTAGGTTTGTTTC
TCCCAAAGCACATGGCATACAGTAAGTGCCTGGATATTCA
GTGGTTTAGTATGTTCGGTAGCTGTTCCACATTGATCTGA
TTGGGTGCAGGGAGAGGAGAGGTAGATGAAGTCACCAAAA
GGGCCCCCAGAGCTCCAGCAGGATGTCCCTTCCAAAGAGC
TGCTACTCCCAAACTTAGCCACTTGCCCTGGGGTGGCTGA
CACCCCTAAATGTAGGTTGCCAAGAGATATAACCCAGAAA
GGGCTGTATTCTCTGAGCTGAGGAGCAGTGGTGGCCCCTC
AAAGCCTCCTCTGTCCCACTCTGGCCCACCTGGGGAGTGG
CCAGCAGGGTTTGTTTACATTCAACTGTAAGTGGGACAGC
CACTTTCCCCAGCCTCACCACCCTCACCCTCCTCCTTTGA
ATAACTGAATTTCCTTCACACCCTGAGCAGACCTCCCCAC
TCACCATTCACAGCCCTCCGCATTTCCTGTCTCCAACCCA
GTCAAAGGAAAACCCCGAATTTACTGTTGTTGTTTACCAA
CCCAATGGCCTCCGCAGCCCAAGGCACAGAGACCCACTGA
ACTAGAGGGCAGGAGCACGACCCTGCCGAGGCCACTGGCC
CCACTCCAAGACTGCGCTCCCTGTGCCCTTTCTGCAGGGC
AGCCCACTAGTGATAAAGGCTGCCTGGCACCTGGCACCTG
GCCTTTTAGGAAGCATTTAAATCCATTATCTCACTGAATT
CCTCACAATAGCCACAGGGCCTAGGAATATCATGCCCATT
TCATAGAAAAGGAAACTGGACTTCCCTCAGTAGAGTGGGA
GCCGGTCTCAGCAGCTCCTCCCCTCCCTGCCCCTGCTGCC
CTCCCTCACGGAGAGGACATCCATGTGCTTTTTTAAAGGA
GCTCTAAACTTGGAAACAGGAGATCTAGGTCAGAATCCCC
TGACTAGTTGTGTCACCTTGGGCAAGTCTCTTTACTTCTG
TGAGCCTGTTTCCTCATAGGGCACTCAGCAGGTGTGCGGG
GGTGTCTGCAGCTTCTGTTTATATCTCACACCACTTAAGG
GTGTTCAGGAAGCGCACCTGGTCTCCCCCACCCCTGCACC
CACGCAAGCCAGCATCTGCCTTTAGGGACAGAGGTTTCCA
TTGCTGTCCTACCCAGAAGTCCAGCAGGAGGTGGTTAAGT
TCTCCCTAGAAACAGGGGCTTGCTACATGGAAGGTCAGGG
CATGGAGGTGTGGAAAGGTGTGGCAGGACCCTACTTGCCA
GGCCAGATCCCTCTGACCCTTCACCCCAGCCATCTTCCCT
GAAAGCCAACCCCAGACCAGATCCTCACTGGCCACAAGGG
TCCTCCTGAGCCGGGCTGACCCAGACAGGAAAGGAAGCAA
TACACAAGGGTCAACGTTGGGCACCACTGAGAAGGCTGTG
AGATAGCCCTCTGTGGCAGAATCACTGCCCCAGTGATGCC
ATGCCCTTGTCCCTAGACCTGGAGCTATGCCACCTTACAT
GGCAAAAGGGACTTTGCAGATGGGATTAAGGCGAAGGACC
TTGCAATGGGGAGATTATCCTGAATTATCTGCATGGGCCA
GATCTCACCATACCAATCCTTAAAAGCCACAAACCCTTCC
TAGCTGGGTCAGATGTGACCACAGAAGAAATGTCAGAGAG
ATGTGAGGTTGCTGGTTGAAGATGGAGGAAGGGGCCACAA
GCCAAGGAATGCAGAAAGCCTCTAGAAGCTGACAAAGGCA
AGGAAAACAGCCTCTAGAAAGGAACGCAGCCCTGCCGAGA
CCTCGATTTTAGACCAGTGAGACCCTATTGCACTTTCGAC
CGGCAGAACAGAAAGATAATAAATGTGTGCTATTTATACC
ATTAAATTTATATGTCAGAAACAAGAAACATCAAAATACA
GCCTCTAAAGACAGCAGAGCGCTGACAACTTCCTTCTCCC
CTCTCTGACTCCCTTCCTGCCCCCATCCTCCTTCCTTCTT
GCTCTTGGGTTCTTATCACTTCTGACACCTTAAGTGCAGA
CAAAATAACTGGATTTCTCTGAAAGCAAAACCTCATGCTG
GCTTATTTTGAGCAGTGGTTTCTAGAGCGGTGAGCAGTGT
TTCAAGGTAGGAACCAACCTCAGCAACCCATTCGGGAGTC
ATGAAGGGGAGGCCATGGGGCCTCTGTTCCCATGAGCTGA
GGGTGGAGACGTGATCCCTTTGATGACTGAGGGGATAAGC
AAACCTCTCCTCTTTCCTCCAGGGAAAGGATAGGTCTGAG
GACGGGACCCTGCGGCCTGAGTTCTAATCCAAACCAGCTA
GCTGTGTGACCCCAGCACATCCTTTCACCCTCTGGGTCAG
CTTCCTCACTCATAAAACAGGGATAGACAGCCATGCTGCA
TTGCCTTCCTCCCCTGGGAGTTCTGAGGAGTACACAAGAA
GTGGGTGAAATGAACCAGGATTTCTCCACCTGACTGGAAG
GGAGAGCAATGGGGTTGGTAGACCAGCTTCTACTTTAGGC
TCTACTGCAAATCAAGTCATCGCTTGATCTCAACGTCCCA
CCTCTGGGCCTAGTCTTTTCCTCTGTGCATTGAGAATGGG
TCGCGTGAACCCCGCTGTCTCTTCCAGTTTGGGTTTCTTC
CTGACCCCTATCGCCACCTCCTGGAATTCACAGGCACTAC
ACCAACTGCTCCCCTGGTCTCCTTTCCAGGATTTCAACCA
AATTCACCACCACCTCCTCCTCTTCCCCGTGCCCCACACC
AGCCGACTCCCCTAGACTAAGGGTGCCAGCACCTGGCAGT
GGCTATGTAGGTCAAAGAATAATGTGCCAAGAAGCAACTT
GGCTCCTGATTTGGTATTTGGCAAAAAAGGATGGGCTCCC
AGCCCTTGTTGTCTCCCAACTTGTGCTAAGGAGAGCAGTG
TTCCCCACCCCAACAGCAGACACGTCTCCACCCACGCCCT
CGCCAGGGAGGTGCTGGTTCCTGCTGGTACAGGAGGCCCC
CCCCACCTCCCCTCTTCTCTCCCAGGGCACCCCGCTCTGC
CCTTCCCAACACACAAAACCTCTCTACCTCTCCACACATG
GAGGAGGTGGGGGCTGGGGGCGTGAGCCCCAGGAAGGAAG
AGAAAGAAAAACTTTCAACTATTAAATCTGTTTAGTAAAG
ACAATTTTGCTCATACAAAACAACAGTATACAACAATCTG
AGTGCTGGACACACCATCAGAGACGAAGGAGGCGCTGCGG
GCACCTGGAGCCCTTCCCCCAGGTGCAAAGATGACCCTGG
GTGCCCCTCCACCACCCGCCCCTGAGGGAGAGGAAAGCTG
AAGTAATCCTGCCACCTCTTCCCCGGAAGGGAAGCGGGAC
TAGGGGGTCATGGCACAGAGTACCTCTCCCCAGCTGCTCC
TCACCAATATGGGGGATGCCCCTCCCCTCACTGACCTGGA
CACACCAAGCTGAGTTGTTTGGGGGTGATGGCAAAGTGGC
TGATGGGCGAGGGGGCAAAGTCGGGACATCTTTGGTGCAA
AGACTCCCCTCCACCCACCAGGCCACATGATGGACATTTA
AGGGAGGACCACAGTGGCCCTGCCTTTGCCCACATGGGGT
AGCTGGCTGATGCCCCGAGAGCCCAGGAAAGATAAATGAA
ATGCAAAAGCTTTGTCAATACAAACTGCCCAGGCTCACCC
GTGTGAGCTGAGGCAGCCCATTGAGAAATGGCTAAAAATT
TAAGGAAAATAAACAAGAATGGGTTAATAATGGTGAGAAG
GGTAAGTAGAGAGGTTATTCGGTAGATCAGCGCCTCAGAG
GACCTAGGACCAGCACTAAATGGGGAGAAGGGAGTCCAGG
GGGTGGGAGGGGTCCAGTCTTCCTGATTGCTGTGCCAGTG
CCCAGGTCACTCCTCTCCCCTCCCGGAACGCAGCTCACAG
AGAAAGGCTGTGGAGGGCCTGGTTCAGAATCTGGATGGGC
TTCCCAGGCACTTTGGCAGGCTCAAAATGGGCAGGGCAGG
CCCAAGGAGGGAGAAGGTTCTTGAGCCACAGCAGGGCCCC
CTCCCTCTGCAGCCTGGCTGCCCCTGGCCCCTCAAATGCA
CGATCCCAGGCACAGATCTGGGCACTCGCGCGCGTGCACG
CACACACACATACACACACACTCACTCCTATCTGTCCGGC
ACACTGGTGATGTCTGAGGGCTCCAGGAGAGGAAGTGGGT
GGCATCCTCCTCCAGGGTGGCCTTGAGCCCCCAGAACGCC
TGAGCCAGTGGGAACCCCAGGCTGTCCTCGGGAAATAGGG
AGGGCAGATGGGACGACACAGGGATACTCCCTGTAACAGT
TTCCACAAATATCCTTAACAAACCCCAAACCTTTGCAGGA
TGCAAAGACGAAGGGGTCTGGTAGGAAGGAGAAGTAGGAG
AAAAGACAAAAAAAGAGGTTTCATAAAAATTCCAGGTCAA
ATTACTGATAAGATTGCAAAATGAGCACAGGTTCAAGAGC
ACCTTGCTCACGTCTCTCCGCGGCCTCCCACCTCCCAGCC
TCTCCCACTCTGGGGTGGCCAGAACCAAAGGCAGAATTCA
GCCACTGGCACAGTCCAGGCTCCATGCAGCTAAGGAGAGG
AGGTGGAAGTGGGCAGTTCTGTGTCCCCTCGTTTAAAAAA
TATATTCATGTAGAGAGTTATTGCTTGTCCTCCGGTGGGG
CAGGAGGGGCCGGAGGCTCAGTGGGCAAGGGCTGCAGCCT
CCAGGGCACGAGCTTTCTTCCGCCTCTTCAGAAGCAGAGG
GTTGGACGCATCTTCAATCTTTTTTATCTTGATCTGCTCG
TAGTCGACGCGCATTGTGGCCAAGGCACTGGTCATCTCCT
CCTGGGGGCAGGGGCAGGGGATTGCACCAGGAAGAGGGCA
AAAAGAAAGCCAGAAGACGAGAAGGAGAGAGAGCAGAGAG
AGATATGAGAGATGAGAGACGGGACAAGGGCAGGATGAGG
GTAGCAGGGGTGGGGGCAGAAAGAGAATACAGCCAGTTAG
TGGGTCCCCACTGCTGACAGCAGCCTCACCCAGCGCTGGG
CAATGGAGAGCCTGGCTACTGCGCCGCCGCTTCTCTCCCA
AGAGCCCCCCCCGTGACCCCAGAAGAGGGCAGAAAGAGCA
CTGGACCAGGAGTCAGGAGACCTGGGTCTGGTCCATCCCA
GCCAGTCACCAGCTGCATGACCTTGAGCAGGTCACTCTTT
CTCTGGGCCTCAGTTTCCTCTTCTGCAAAATGAGGAGATC
ATACCAGATGGCCTTTAAGACCATTAGAGACCCAGGGAGT
AGAGGGCTTCTAGGAAACATCCCCAGCAGAGCTGTACAGG
AACAGAGAATGCTCTGCTCACGACCTGGGTCAGGGAAGTG
GCTCAGGCCGCTGTTCTTGTGGTAATGGAGACACCCCTGG
GGTGAAAGAATGCAGAACCAAACTCTCCCCTGCCGGCGCC
CCCCCCCACCCACAGCTGGAAACTCCCGGAGAGCTGCCCA
CCCCACCGAAGCCCCTCTCGCCTGGGGGCATCCCTCACCT
TGACATCTTCCCACCGCTCCTTGTCCTCCTTCAGGACTCG
GCTGGTGTGCAGTGGGGTTTGAGGGACCTTTGTCGATTGC
TGTGGGGAAAGAAAAGGTGTCCGAGTGAAAGCCTGGAGCA
GGCAGAGTCCTGGCTAAGGCCCTGTGCCAAGGGATGGTCC
CCTTGGACTTGGACCCGGGTCTCCCCAGCCTGCCATGCTT
ACCATGATCCAGGGGTGGTTCATGAACTCCGTGATGGTCA
TTCTCTGAGTGGGCTCTGTTTTCAGCAGGTTCCGGATGAG
CATCTTCACTGTGGGGTGGGGCACGGGCAAGGACAGCTCA
GGGGCCACTCTCCCTGTCCTGCTCCTCCTCCCAGTTTTCA
GGGGGAAACCAGGCTCAAAGAGGGAGACTGCCCAAGGAAC
TGGCCCCACAGACCACTATGGCTACACCACTTGACAGGCC
CCACACATAGGCAAGACACACCCAGCAGGTGTGGGCACAG
GTGCTGACACACAGTTATAACACCCACACGAGACGGATGC
CCACACGTACGTGTGCACACATATAACGCAAACACAGACC
ACACACCACATACACATACACGGTCTCTTCCCTTTGTCCC
AAAAGCCTGGGTTCCTACCTTCCTCTGATACTTCTGACCA
TTCTGGGTTGGGAAATTCATACTGGCCCATTCGGATGCGA
GTCTTCATGCCCGGAGAGATGGCAAGGCCATGGTTGGAAT
AGAAGGGGGGATACCCACACAGCCTGTATCAAGAGGAGGA
AGGAAATGGGAGAAAGAGCAAATGTTACTTAGGGGCCCTG
CACTGGGAAAAGGATGAGAAACGGGCTCTTCTTCTTGCAA
AGGTCACAGAGAAATACGGGTTTGTTGATGCAGGCACAAC
ATACAAAGCTAAAGACAGGGCCCAGGAATCCAACATACCA
AGTATCTAAATCACACACTTTCCGGCCCATTAGCTAACTT
ATACCCACCACTCAGCTATCAGAATCCACTGAGCATTGAG
GGAAGGCGGCATGCAGGGGATTCCCAGGGAATCCCCCATC
CACAGGGGAATGCTGACATTTGCCTCTCCTTCTCATCCTG
GAGAGGTCCAGGCCTCCCCCATGCCTGCCCCGACCCCTTC
CCAGCACACTCACAGGATGTACATGATGACACCCAAGGAC
CACATGTCACAGGACTTGTCATACTTCTCTGGGCCCAGCA
CTTCCGGAGCTGCAAACCAAAGGTCAGCGTGGGTGGGCCT
GGCCCTCAGGACACGTGTGGACAATGCTCCCAGTCCCGAC
CTTCCAGCCCATCACCAGGGAGCAGCAGCTTGGGTGGGAA
GAGGAATAGCCATAACCCAGCTGGGGCTGGAAGGAAAACA
GAACACTCCCCTCCAACAGGAACCCTGGAGCTAGAATCTT
AAGGTTAAAACATCCTGAACTGCATGACACTTTCAGACCC
ATGCTGCCCATTTAATTTGACAGACATGCTTTGAGAGCTT
ATTCTGTGCCAGTTAGCTAAAGCTCCAGAACCAAATCTGG
GTCCCAGATGCCACTGAGAATCTGATGGAAATGGTGGCTC
TTCTCAGAAAGAGTGCACATGTGCACAAAATCCCACCCAT
AACCTCAGGCAAATAATTTCCTACAATTTCTCGCTCCTAG
CTTAACTCTGCCAAGCCCTACTTCTGAGCAGGTCCCAACA
AAACCAGCACCAGAAAGGTCATGATGCAGGGGATTTCCAT
GACTGTCCTAGGATCTGTGGCCCCCCAAGAGGAGGGGTTG
AGGAAAGTTCTGGGGGAAGCCTAGATCCCTGGGCCTCTGG
ACTTACCCACGTAGTATGGCGTATAACAAGGAGTGGTCAA
CGAGTTGTGGCTGGTGGTTTCCTTGGCAAAGCCGAAATCA
GTGAGTTTGAGAATGGCATTGGGCCTTTTGGAGGTGTATA
AGAGATTCTCAGGCTACAGGAAGAGAGACAGATAAAACAG
CCCTGCTGGACCTGTGAGGGGCTATGAGAAACCACAGGAC
AATGGCTCCTCCCTCCTTCAACAACCCAGCCCCTATGAGC
TGCCCACCAAGAGGAACACCAGCTCTGTATGGCCAGGTCC
CTGCCTTCACAGAGCTTACAGAGTGCTTGGAGGTAAGAGA
TTGACACTGAGAACCTGCAGTAAACTCTACAGGGACAGAA
AAGCCAAGGGTGTGAGTGTGAGGTTCTGACTAAGGAGAAC
CACAGGGCTGAGTGTGGCCAGATGGGGCTTCACTACCAGG
TTTGTGGGTTTGCCCACGGGCAGAGAGAGCAGGGCCTGCA
GGGCAGAGAATGGCACACTCAGGAACCAGGCAGCAAGAGT
GCAAGAGGACTCTGGCAACCTGCCTCCACTGCACCCAGGT
ACAGGGATATGAACAGCTGGCACCTTGACATCCCGATGGG
CAATGTTGATTGAGTGCAAATACTGGATGGCCTCGCCAAT
GCTCTTCATGATTTCTGATGCTTCTGTAGAGGGGAGAGAA
GGGGGAGCAGGAAAGAAAGTCACAAAGATGCATCATTAGG
TTTCAAAGCCCAATGCACAAGACCCACGCCCATGCAGCCT
GAGAGGCACCCCATACCCACCCCCCACCCCAGAAACAAAG
ACACCAGGAGCTGCTCAGGTCAGCTAAGGACGATGCCCTC
CCTGGTGGCGGCATGCCAAAAGAGACAGCAACCTCAGCGT
CCTCCCTGAGAGCAGGCCCTGCAAAGGCCCCCTTAGACCC
CTGCTGCCCTGCCTGCCCAAGCCTGTCCCCACAACAGACC
CTTTCTACCTCTTTCTGTGAACGCTTGGTCTCCTCGGTCC
TGGATTCGGCTAAAGAGTTCTCCACCATCCAAACTGAAAC
AAAGCCACAGTGAGATCTGGGGAACACAACAGCCCACTAC
CACTCTCCATCGCCCCCCAGAAGAAATCAAGCGTTTACAT
TTCAGTTTCAGGGTCCATGCCTGGGCTGTCCACAGAGGGT
GAGGCACCTGAGTGGGGAGTGGGATGGGCTGGGCCAGGAA
CAGAACAGCAGGCTGCTTACCACTCCATGACAATGAGCAG
GCACTTTCTCCCCGCGTACAGGTTCTCATAGACGTCCACG
ATCCGCACAATGTGTGGGCACTGGGAGGCCCGCCAGTGCA
GCTCCACCTCCCTGCGGGCCTTGGGGCAGTCCTGAAGCAT
CTACAAGCCAAACAGCTTCCTGATAACTGCAATGTCTCAC
AGGGGACAGGTGGCACTGCCCCAAAGGGCCTATTCCAAGC
CCCGGGCTTACATGCCCTGACATTTCCACCAATACACCGT
AAACTCCCCACTCCTGCTGGTCCCCACCAGCCTCCTTGGC
ACTTTCCCTGGCCACTCCATCTCCCGGATCTTGTGAGGCC
TTTGCAGCTCCTTTTCTGCTCTAAATGAAACCTCAATATG
ACCCCTTTGGGGCCCTTGAAAGCTACCCTGAGATCAGCCC
TTGGGTCATTCAGTCTGGCTGGGCCTTTTTCCAGCTTAGG
CCATGAGATCTATTCTAGAAAGCAAGCAGAAGTCAAGTAC
TAGAAGACAGAGGGTAGAGGGTAGAGGGTATGAGAAAGAC
AGACTGAGAAAAACCAATACAATAATGGAAAGTGACCTAT
AAAGGAGAGACTCCAGAGTCAGTAGGAAGGGGTACCTCCA
AGATCACTCAAACCCAGCAAGCCAAATCTAGAGCAATGTT
CTTTCTACTTCAGTGGTTGACTTAAATCAACCAACAGATG
GCCTTGGGAGTCAGCCAGATGTTGTTATGAATCCTGGTTC
TTACTAGATTTGCAAACTTGAGCAAGTTTCTTAATTCGCT
GAGCCTCATTCATGTCCCCTCTTCTTCCCTGGACCAGGTG
CTGGGGGGGATTAAAGGAGGTTGGCCCCTCACCACCCCTG
GTGCTGAATCTTGACTAGTCCAAGCCAATCTCATTAATGC
CAGTCCCTTTGCTTGTGACTGGCTTGGGAACAAGCCTAAG
ACCCAACTGGCCACGAATTTTGTAAGAAATCTGCTGAGAG
TTCTCTAAAAAAGAGCACACGTAACCTACATCATCTCTCC
TGTGTGTGGCACCTGTGACCATGGCAGTCAACTTGTTGCC
AGTAAGGGAGGGCCGGCCTACAAGGATAAACTAACACACT
GACGAAGACAACCAGAAGACATGGCAATGCCTTGGATCCT
TGTTGATATCATCAAGTATCCTCTCTCAGGACTTCTTTTT
GGTAAGATAATAAACTTTCCTTACTGTTTAAACTGCTTTT
AGTGGATTATTTTTATTTCTTGGAACCAAAAATATTCTGA
TTCACCCCTCCTTTGTAAGGTGGAGAGACCAGCTTCCATT
ACACAGATTTGTTGAGGACTAAGTTAAATATTTCTGCAAA
GCATCTAGCAGAATACCTGACATGCTCACTAATAACAGCC
GTCATTTCTATTACAGAGTGTCTGCTAAGTGCACAGCACA
GATGCCAAAATGATTAAGATGAGGACCCTCACAGACTTAC
CATCTTTGTGGGAAGTCAAGATTAGCCCTATACAGTACAC
ACTCCACTGCTCTGGCCATTTAGAGGCTGGGGTGTCAGGG
AGACAGGCTGGGAAGGAAATGGACAAGCAGAGGGAAGGCA
TCCAGGCAGAGGAAACGGCGGGAATCGGGCACTGACTAAC
TGAGGAGTAGAGTTGGGGGTGGATGGGTGATGCAGCAGGG
AAGGCTAAGAGACCTGCTGGAAAGTGTCTGAAGCTTAGTG
AATAAGATCATATGGCCAAGATGGAGCCGGATTACAGAGG
GCAGTGAAAGGCAAACACAGGAATTTCCAACAATAAAACT
GGCACGCGTTTATGCTATGGCTCACAATGTGCTGGGCTTT
TTCTAATTGTACAACATTTGCCTTTTTACAGGATGAGGAA
ACTGCGTCTCAGAGAAGTAGCATGCCCAAGGCTCAGTTTC
TGGGGAAAAGCAGAGCCAGGGTTAGAATCCAGGCCTGGCA
GACCCCAAAGCAGAAGCCTTTCCTCCATACCGCCCAGCTT
TTAGAAGAAGCTGGAGGCAGAGACTTCTCAGATGGACTTT
GCAGAGGCACTTCCCTAAATAGGCGTCCAGAAGGAATGGA
CAACTAGCTCAGTCTCTCCCAGAGTGGGCTGGAGCCAATA
GTTGCAGGAGGTAAGGTCCCCATGGTGTCACACTGCCACC
TTGTGGCAACCTGATGACACTGCACAGGTCCTGAGTTCTG
CTACTTCCAACTTCATTCATTTGGATGGATCAGGAAAAAA
GTTTACTTAACTTTCCCATGCTCTAAGAGGAGCAGGAGGA
ATGCTTGCCAATTTCATTCGTATGTAATTCAATTCAACAA
GCATTTACTGAGCTCCTACTATGGGCCGTGCATTGTGCTG
AATGTCAAAGACCTAATAGAGGACTCCTGATCTGAAAGAG
GTTAGGCTAGTAGGGGGGTCAAAGTAGACATGAGGTGAGG
TAGACACAGAAAATGCTTATAATTCAGTGAGATTGTGTGT
TGTAAGAGTGCTACATTCCAAGGGTTCAGGAAAGATTTTC
CTGAGCAGCCAGACAGAAAGAACCTCTAACGCCCCCTACA
GGACACAGGAAAGGTAGCTCAGAGGGGAAGAACCAAAGTT
GTCAAATTTACTCAGAGGCAACATGTGGTTGTGGATTTAC
AATCAGGAGAGACTTGGGCCCTGGTCTGGAATTTGGTGGA
TTTCTGGTTGCACAGCCTTGGAGAGGTCATGTCTATAAGA
TAGGGGCGATGATACCTGCCCAGCCTCCCTCTCACAGAGC
CATTGTGAGCATCTAATACCTCTAAAAGTGCTTTGTGATC
AGAAAGGCACTCATCACTGTCAACTAGTAGCATTACTGCC
ACAGCACAGGCAGCCCCTCTGTCACCACTGAGTTGAGCCT
GGAGCGTGCTTATGTAATCAGTAAAGTCACCAGGAGGATT
GCAGGCTGGGTCTCCGTCATCAGCCCAGTGACCACTGCCA
GGGCATCAGCTCCCTGCTCTAACCTATCAGAGCTGTGCTC
AGTGAGGGTGCACCAAGGACCAAACCCAAGTGCACACTCC
TGGGCACCTGCTGAACTCAGAGCACTCACTGCAAGTTCTG
CTCTTAGAGCGCGTGGCACAAGGCAACAGAGAATTTGCAG
TAAGAAAGGCTGGGTTTACATTGCACTTCCAGAATTACAC
AAATTCTTCACCTTGTAGAGGAGATGAATTGATGTAGCAC
AGGGAATCTGGGCTTTGGAATCCTGTGCACTTTGAATAGC
AGTTCTGTACTGCCTAGCTTGTGCCAGGCAAGCCAGTCTA
CCTTTCTGAAAAGGGTTCCCTCATCAGTAAAACTGGATTC
AATTTCATGAAATAATATCCTTGAAGGTGCTTCAGAAACT
CTATCTAGGGTACTTTTCACTTTGAAGAGATTTACCATTT
TGCATATTTATGCCTTATCTCCCCAAACTGAGTTTCTAAA
GGGCAAGATCTAATTTGATTTCTGTTTAATCCATCCCCTC
TTCCTTCCCTCACCCAGTGGTTAAGAATTCCTGAGCCAAC
ACCTCTTGTCCTGTTGCTTCTCCCTACTAAACGCTCTCCC
ACAGTGGTCCCCTCTCACAGAGGTCTGTCCTCTGTGTCCT
GAAGTAAATTGGAAAGAGTAGTATTTTTAATTTCTTAGAG
AAATTGAGTAAGAATTTCCCATGACGACTGGTAATTGACA
TCCATCCAGGCACATGTTTTTCAGAAATCCCTGACTGGAT
ATGAACATTAACCCAAGCAATGAAAGCAAGACCTTCAAAT
TGGTCGGGCAGGCTGGCTGACATCATGGGAGCAGAGCCCT
GAAGGGCCAAAGCAGCTTTATAGACAAGTGTGGAGTGCAG
AAAGCCTGCAGAGAGTAAATCAAGAATGTGCTAATCTGGA
GTACAGGGCCAAGTAAAGAACGGGGGGGGGGGGGGGGGGC
GCAGTGGCTTGTGCTCCAAGAAGAGATAGGGAAAAGGGAA
AGAAGGGGCAGGATTCCTATGGCACTGCCAGGGGCCACCA
GCACAGTGAGGCAGCAGGTCCAGCCAGCAGCCAAAGCTGC
TGCCTCTCTGGCATGGGCAAGGGCAGTGGAGGCCAACAGG
CCCAGGCCACAGCTCTGGGGCCAAAGACTAGAAGGAAGAG
CCTTCCCACTGAAGAGCCACAGGCCTCTAGTCAAGGAATT
CCTGGGAGGGATTGTGAAATATTTTAAGCTCATGCTAAGC
CTGGACCAATATTGTGACTCGCCTCAGCCCCATGCAGTTT
GTACCTGAAATTCTCTTGCACTATAGAAAAGGTTAACTCT
TGCACGTGCTAGGCTGCAATGCAGCAGACAAAGCCCCCCA
CCAACTGTGGCAGGGGCCAGACACCAGGCCACAGAGCCCA
ATGCCTGAAGAGGACCCTCTGCCCAAGCAGGGTTCCATGC
CTGTTTCTGCCAGAACCTAGAGGGATGAGACCCACCCCGC
CCCAATTCAGGTTGTCCCCTTTATCTCCCCCTCCACCCCA
AGATCTTCCATCGTGGGGCCACATGAAAAGATTAGGGAGT
AGTCAGCATTCTAAGCCTAGCCCAGCCAGAGAAAGGGAAA
AAAGCAGGAAGCCCAGGGCCTGAAGGGCTGCTCACCAGCA
AGGCAGATATGAGGAGAAGACTAGGAAGGAGAAGGCCCAG
GCCCCAAAGATCCCCCATTCACAAGCTCTACTACTTACTA
GATGTGAGAATTTGGGAAAGTTTTTAACCCCTTTGTGCCT
CAGTTTCTTTATCTGTCAAATAGGATAATAACAGCCCCTA
CTTCATGGGGTTGCCATTTTAAATGAGTTAATACACAAAC
ATTATTAGTAAATTACTAAGAATGGTGCTTGGCACATCTA
TTATTATATTATTCTGCTCCCACTCCCTATGTGCTAGAGT
CCCACTGGAGAGGGCAGCTGGGATCCCACCATGCCCATTT
CACTTAAAGTGTTATTAACAGCTCTATGCACTGGGCAGAG
GGGGGACCCCAGGACACTGGGAGGGAAGCTGACTTTGGCC
TCCCAACTTTGTGCTGTCCCCACCCACACCATTTAAACTG
GACAGCTGGGGTCAGGAGTGAACATGTAACGAGAGAAGGA
AGACGTCCCTTCCCAAGACAGATTCTGATTCGGTGCCAAG
AGTGATGCAAAAGTCTGATTCAAGCACTGAGTGTGTTGTC
GGTGTATGGTGCGTGTTGTCAAACGAGACCTCCTCTGCAC
TCCCAGGAGGCAGCCGTGTGTCGTGCACTAACCCACCATG
CCTATGGGCCAGGGCCACCCACTCCTCACCCTGGACCACA
GATGCCTCTTCTGTACCACATGGAGGACAACCAGCCTGGG
TGCTCTGTGGGGTGAAAGGGAAACAGGAGGACTTGGGAGG
ATGTGGGTGAGTTCCAGCAACCTCCTTAGCACACTGCTCA
GCAGGCGTTGGGGGAGGGCAGCAGCACCACTGGGAGTGCT
CTGTGTTAAACTGCTGCTGACCCCCTTGAACAATATTAGT
CTGAACCGCCAAACTGCATGGGTCCACTTATACACAGATT
TTCTCCCACCTCTGCCACCCCTGAGACTGCAAGACCAACC
CCTCCTCTGCCTCCTCCTCAGCCTACTCAACGGGATTTTC
TTAATAATGTTTTCTTTTCCCTAGCTTACTTTATTGTAAG
AACATAGTATATAATACATATAACATACAAAATATGTGTT
AATTGACTGTGTTATCGCTAAGCCTTCCAGTCCAATAGTA
GGCTATGAGTAGTTAAGTTTGGGGCAGTCAAAAACTGTAT
GTGGATTTTTGACTGGGGGGGGGGGGTCGGGGTCAGTGCC
CCTAACCCCCACATTGTTCAAGGGTCAACTGTACTTCTAA
TGGTATCACCCACTTCACACCTACTCTGGGAGGGAACAAT
GAGAAAACTCATTACTGAGCCATTAGGTCAAAGCCTTTCA
GCCAGTTGTCCCTGGCAGGTCTGGAATCTGAATATTGCTC
TTGCTGCTTTAAAGCCCCCTTTCCAGCACTCCATGGTACA
GCAAAGAGTACAAAATCTGCCCAAGAACTGTTCCACAACG
TCAACAGCCAGAAATGGAGGCTGAAAAGGTCTTAAAGTAC
AAGCCCTTCAATGATAAAATTCTACTATATAAATCTACAG
TCATTAAGGGGGAGTTTCTGCTTCTGCCGACGCCAAATGC
ATCCCTGCCCACCTCTTTGCACTACGTCTGGGGCCTGAAG
GCGCTGCGCAGAGACTCCTAGGTGGAGCTGAGCCAGTACC
GGGACCAGCACTTCCGGGTGACAATGAAGAACAAGAAAAA
TTACTGAAGAAAAGCTGTACATTGTATGTTGGAAATCTTT
CCTTTTACACAACTGAAGAACAAACCTATGAACTCTTCAG
CAAAAGCGGGGGCATAAAGAAAATCATTATGGGTCTGGAT
AAAATGAAAAAAACAGCATGTGGATTCTGTTTTGTGGACT
ATTCAAGAGCAGATGCAGAAAATGCCATAGGGTACATAAA
TGGAACTCGTCTGGATGACCAGATCATTTGCACAGATTGG
GATGCAGCTTTAAGGAGGGCAGGCAGTATGGATGTGGGTG
ACCTGGGGACCAGGTACGAGGTAAGTATCGGCAAGACTAC
GATGCTGGGAGAGGAGGCTATAGAAAACTGGCACGAAACC
GGTGAGCGGTGAGAGTGAAAAATTTATCGGTGAAAAATTC
ACTCCTTTGGACTGTTGAATTTATTGAAGAACACTACCCA
AGGTCTTCAAACCAGCTCATTTTTACAAAGCTTTTGATCA
ATATCTCTACTGAGCTGGCAGCCTCTTCATGGTTTTCCTC
TGAAAATTATTAAAGGACAGAATCCAAAAGAATGCCTTTA
ATTCTAGTTTTAGAATCTTGGCCATGTGTCAGGTCACCAG
AATGATTTTCTGTTACCAGGTCAAAAACTGTGTTCCTTGG
CAACATGATCTATAATGTTAATTAAAACACTACACTTCTT
TTAGGAAGACTGGAAAAATTTAAAAATTTGTTTTATCACA
TTTGAGTCTAAGTAGGTTCATGATCTCTACTGGGGCCTGG
AATTATTTTTTTCTTTAAGTTTGCATGAGATAAAGTTTAA
TAAATGGAGTTTTGCTATGTTGTACAGCTTTGCTCTAAAT
TAGGAACAAGTGTTTCACAACTGAATTTGTTTTCTATGAA
TTCTGATCTCTAAAGGAAAACTGAGAAGTCAAGGAACCTT
CCTAAATATTAATAGTTGGTGCAAAAGTAAGCATTAGACA
GTCCCAGGGGACACCAAGCTTCCATGCTTTACATATCAGG
AAATTAGGTGCAGGACTTGAAGAGTATTTACTAAACATTT
TCAAAAAATGTAAATGTTACACTTAAAGCTAAAAAAAAAA
AAAGCAAGGGTTTGTAGTACGGAGAAACTCAAATACTCTA
CGAGATAGGAGAGACATTGTCAATAGGAAATGAGATGAAA
TATCAGAGACAAAAGTTAAAACATTGCCTTGACATGATGA
AGGTTGCTGTCAGGGCCATCTGCTTTATTCTTTTCATTTT
CAGTGATCTTGGGAATGGAGTGGGTTTTAAAGAGCTTGAA
GACTGAGAGACTGCTTAACAAAAACAATCACAGAAAGCTT
CCTGCAGGAGATGTCTATTCTAGCCAATTTTCATATTGAA
GTCTGTTTTCTTTCCCAAGTTGTGCTTACTGAGGTTCCAG
CCTTAATAGTGAGCTGATAGTCTCTACAGAGAGGGGAGTT
TAGAGAATTTATTTTGCATTTGTCAGACAAGAGGTGATTT
CTCTCTAATGTTGTAAGCTACTGCTCATTTAAAACTGTTA
AGTCTAGTATAATTTTCCCTGATGTGAAAAAATGTGAATT
GTTTTTCATTTAGCAACAAAGTATCTTCTAACTTCTGTAG
TTTGTGAAAGTTGGGGCTGAAGTACCTCAGTGTGAACATA
TTTCATGTTATAGTAAGTGCAGGTTTTCTCATTAAATTCA
AACTGTTTATCTGAATTTTTAAAAGAGCTGTAACTAGTTG
TAAATGCTTAGAAAGAAATTATTTGCAAACATTTAATTTA
ATGAGGATACACTATCCATTTTTAAAATTTCTTTTTACAC
TGTAGTTTGAACTCATGTATTTTATATTCTTTTGTAGTAA
AACATAACTCAGATTTCTACAGGCGTTAAAACCACAATGA
TTCTTATTTGAATTGTGTCTACTGTAAGAGGTTTCAACAA
AGTTGGACCAACTTAAAAAAAAAAGAAGGAGAATATTTAA
TAGGGAAACGGATTCCTAAGTGTCTAGTAGATTGTCAGTC
ACCACCTAGAGTAGCACCCTATTTTTTCTTTTGCAGCACA
AATCCCCATCTGTGATTTCTTTAAATTTAATTATCAGAAA
GTATGTAATAGTAAAGTGAAAAAGCAAGTTACAAACCCTT
ATGTACAGTATAAACCCAGTTTTATATGTGTATTTATTTA
TATCTGTATATAATCGTATCTATATACAAACACACACATA
TAAAACAGTAAAGACATTAATATTCAATAAATTGTTAATA
GTAATGATCTCTGAAAGAATCACAGGTGATTTAATTACCT
TTATTATATCTTTATTTTCTAGGTGGTTTACAATTAGCAT
ATGTTACTTATTACAGAGACAAAGAAGCTCAGCTCTGCAA
ATTTTCATCAGTGGGCAGCCATGCACACCCCCAGGCCCTA
TGGCCAGGAAACAGATCTCTGGGGCTTCCAGGCAGCTTTA
ACAGGCAGCAGATCTGGAGCCAGACAGGGCCATAGGAAGG
AGGCATATGGCCCTTGATCCCATCCCCAAAGAGTGCTACC
ACTCAGCAAAAACTTGGGGTGCCTGGCACATGCCACACAC
TGGTTTAGAGGGTGCTTAGGATATAACAGAGAACATGACA
AATAAGGCCCTTAACATTTTAGTGTAGGAAGTACATGATA
AATAATTTCAAATAAAATTGTTTTAATTACACATTATAAT
TTGTACTGCAAAGGAAAGAAAGAGGATGCTGCCACAAAAG
TAGCAATGGTGGTAAGAGAGAATCTCTCTCATCTCCCAAA
ATCACAGAGAGCTGCTCACAGGCTGGAGAGAGATGTCACT
TTTCACCCAGCCGAGCTCAGGAACATAAGGGATGGCAGAT
AGATAAATCTTGGTTGAACTACTGATTTTCCTTTCTGTCT
ATGGGGGGAAGAGATTATGTCCCCCTTCTAGAACCTCTGC
AAAGCTCAATGAAGAGTGACTGATGGTTGTTCCCTAGAAA
CCTAATCTAAACATAAATCTAACAACAGATTTTAAAAGCC
TTAGAAGGTAGGCAAGATAAAAGATATACAGAAGTACCAC
ACTGGACCCTTCATGGTGGTGCATACATTCCCATACTTTG
GCTGGGAGATAAAAGCAATTCTCTATTTGTTACTGACTTT
CATAAATATGACGGGAAAAAATCCCCACCCAAAATAAAGC
TAAAACTTACAATGAGGAATCCCAGTACCAAAAGCCTTTA
AACAATCGTGCCACGCTGCCCAGAAGACGGGGCCTGCCTC
CACTGAGGGCGACCACCCCTGTCATCCTCTACTCTCCAGG
GCCATCACAGGGGCAGTCACAAAAGACGAAAAGAGGTTCA
ATTAAGGGAAAAAAAGTCAAGAGGCCTAAAAGTCACACTG
CAAATAACAAATTTTTTAAATATTTGCAACACATGTGGAT
AAAAGGCTAACTTAACTCTGGCAAATCAATTGTAAGAGAT
TAACAACCCAATTATAAAAATAGCCAAAGGATAAGAACAG
ACAGTTCAAAGAAAAAGAAATACACATGGCCAAATGAAAG
ATGCTCTATGTAATTCATTAAAAGAGAAATGTTTACAAAA
ACAATGATAGTAATTTCACAGACTGCCAAAATGTTTTAAT
GTTTGACCAAAATAAAACTCCTGGGTTTATGCAAAGATTT
TGGGAGAAAAGGCACTCTCACACATTCACTTGGTAGGGAT
ATAAACTAATATATTTTTGAAGGAATTTGGTCATATCTAC
CAAAATTGTAAATGCTCAAACCCTGGACCTGTTAATTACC
CAGTAGGAAAACCTCCTACAAGTTACATTTATAAAGCATT
TTAATGGTAAAAACTGGTAACAATCTAAGTGTTTACCAAT
AAGGGGTTAGTCACATAAATGACAGCAAATCCATGCAACA
GAATAATGTGCAGCCTTGTAATAGAAGGAGGCAGCTCTTC
ATCTGCCTCAATAGGGGGAACAGGATGTTGTTAAATGGGA
AAGCAGACAAGGAACAAGATACTTTGGATTTATCATTAAT
GTTCTATTTTTTTTAATGGAAGTACATTTATGTTACTTAA
GTAACTTTCAAAGTATATTTATAAAGACAGGAAACAAACA
CACCAAAAGGTTAATTAGTAGTTAATTATAAATGGTAGTA
ACATGGGTGACATTTTCTTCTTTTGTGCATTTTTTAAATT
TCCAAAAATAAAAAAGGAGAGTACTGAACAGAACATATAG
TATAATCTCATTTGTGTGGTTTTGTTGTTGTTGTCATTGT
TGGTGTTTTTAAGGCAGAGGGGAGACGATATATGAATTTG
TGGATGCTTAAAATTTTTCTGGAGAAATGTACCAAAAAAA
AAAAAAGTTAATGTTGACCACTGGACAGTAGGTACTAAAG
AAAAGTATGTATTTTACTATTTTCATTTTTATACCTTTAT
GTATTGTTTGACTCTTTACCATCTGCATAAATTGTTTTTT
AAAAATTAAGTCAGCTCAGATGCTGAAGTGCAGTACGTTT
GAGGTCTTATATTTGAACCCCTGGCCTGAGATGGTGACAC
AGTTAGAGGTGCCCCAAATGCAGGCTGACCTTCCTGCTAA
AGAAGGAGGTGAGCAGAGAACAGCTCTCCTGCTGTCCACA
GGAGGAAGAGGGGCCTGGTGTGACCCAAAGCAGGAGGGTA
ATGCTGTTGATGTGAAGGTCTGGCATCTTCCTGGAGGCTG
TAACCAAGAGATGCTAACTGGCAGCCCGAGGCCCCAAACC
ACCACTGCTAATCACTCCTGACTTATATGGAAGTGAACAC
TGCACACAGTGGGGGTGTCAACCACTCAGGAGTCTTGGGC
AGGAAACTGAAAGACTGGGGGACACAGATATTTCTGTTTC
TTACAGCAGATGGTTATGACTTTGAAAGAAAAAGAGGAAT
TTTCATTTATATTGCACTGATCATATGCCAGGTGCACTTA
TTATATATAGAAAATACTGCTATATTTAAGCCTCCTACAG
CCCTACAGAACAGAGTCAATTGCTGACTCCATTGCACAGG
TGTGGCAACCAAGGCCCAAGGAAGTAACCTGGCCAAGGCC
ACATGGCCCGTAAATGATAAAGCCAGGATTCAGCCTCAGT
CCAGACTCTTAACCCCCAGGCTCTCTTTATCACTACAAAG
GATATCACTACAAAGGAGGCTTCAACAAATTTTTAAACCC
TGAGCTGCTAATAGTAGTTTACTGCTGACCTGTTTTGTCT
CTCCTGTCTCCTGTCCCTGCTCTGTTCACAGACTGCCCTA
TTTATCTCTGCATCCCTCAGGCCAAACACTTACTGATTAA
ATGGGCATCCTGTCTATCAAAACAACTTTACAAGCTGTGG
CTTACAAGACGCAAGGCACCTTTCCCTAGGAGACAAGGTA
GACGGTGGTAGCAAGGAAATACACTAAACTCTCCTAGTTG
GCTGTAAGCTAAAATCCAAGTGGCAGGAAGAAAAATACCA
TGTTCTTTGTAATATGGAGGTATGACTTCAAAAAATCCAC
AGAGATGGGCAAATTATCAAGAGAAATCGAGACGGAAGGA
GGTCAGGAACACTCCTTCTGGCCTAAGCAGCCTCCATCAA
CTTGACCCTGTGCAACTGCCAAAGCCAATTTAAAATTTTA
ATTCCAAGTGATAAACGCAATCTCATCTTCATCACCCCAA
TTTAGTGGAGTGAGATTCATGGCGTGTGCACCTTAATCGG
CAGATCTAATAGGAGGTGGAGGGAGTTGAGAGAGAAAGTG
GAAGAAGAGAAGGGTCCTACAAATCAAGAGGGCAGAACAT
ATACACACACAACACCCCTGCACACAATTCCACACGCCTA
AGACTAGAGAACAGCTGCGTGAGGAGAGGAGAGGAGAAGA
TCCAGAAGATAAATAATTATTGTGGTAACATATGGGAGAA
TGCACGCACAGGGAGAAGAACTAATCTTTACACAGCAAAA
ATGGCCCAGACACAAGACAGCGCTCAAGCCACCTAACACA
AACACGAGGCTGGCTGTGAGAGACAGGTTAAGGCTTCTGC
TGAGAGCAGAGCAACGGATAAATTCCTGTTTTACCTAACT
AAAGACACCCTCTCTCATACAGCTGAAGATACAAGGAAGG
GAACTGTTACTGAACTAAATTCTTACCAGGAAGAAAAATC
TACTAAATTATGTTTAAACACACACACGCACGAACAATAA
TAACAAGAACACCACATTGAGAGGAAGTAACCTTGTCAAT
TTAGAGTTCAAAGTAGGGAAGGGAAAGAAAAAACTGGGGA
CAAAAACAATTGTTTAGCCTAGACTTCAAGAAAACCAATA
TTTAGATGTTGAGACAAAGGAGAAGTATAAGCAGAAATCC
CAAAGGGGAAAGCCTGAGGCTCTCACAAGTGAATTCTGAC
CATCTAAAACACAGTAATCCCCTGAAGAAACCAGGGGGAG
GCAGCCACAGATGGTAGGGCCCAAGAACAGTGAGGACTGA
TGAGCTCAGATATTAAAGGATGGATCCAAAGACAAGAGCA
ACTGCCCATAAGTCAGGACAGACCCAAAGAGAGTGGCTTG
GGCTCATAAAACAAAACAAGCAGAGCTTGTGAAAATGCCA
GAGCCACTCAAAGCATGTCTTAAAGCTATATCCAAAGCTG
TGAGAAGAACTAGGGAAGAAGTGGCCCCTCAATGGGGACA
GAGGCTCTAATATACAAAAAGGACAGAGAACGGGGGAATG
TTCATCTTCAGTATGTTCCATCTCTTCCATCAAGGAGAAT
GCTCTTCTGGCTAGAACAAGCTAAACATTTACTTTTTCTC
TTTCTCCCTCTCTCTCCCTCAAATCCAAGCTAGACCAAGA
GCCAACCTAAAATCACCCAATTATGACTGAATAAAAAGAT
CCCAATCTTAGAAGAATCACATCCCCGGATGCAGAAAGAA
ACTGTGGGCTGATTCCAGAACCACGTTGGGAAGAGGAGGT
GGGCAACACTCTGCTTTCTGGCAGCACACATTCTCTTGGC
ACCCACTCTGCTCCAGGCACCAGACTAAGCACTTGGGGCT
TCAGGGGTTCACAGTCTAGCCAAGAGGGAAAAAGAAACAA
TCTATAAATAAAAGTGTTAATAAAGTGTGACAACTAAGAG
GATATAAGGGATTGGTTTGGCACCTTTGTTTGTTTAAAGG
GAAAGGGATAAATAGGATAAACTGCTTAACTTTACATCTG
TCTCTGGCAAAGCTCTAGGACAAATCATGAACTGGACCAT
CACAACCCAGCCATGGCAAACTAGACTCATTTCCTTTTTA
CAGAGTTACTAACTTATAGACCAAAGAAATGTCAGACACA
AGGGGCCCTGACTTCTAAAAGGTATATGGACAAAGACTCC
TGCCAGACCTTTGGGATGACAAAGAAAGAGGGGGTGAGAT
GACAAAGCATTTAGATAGTATTTGCAGTTGTTATAAATGA
CTGATAATAAAGTGTTGTTTAATGGATCTAGGACAGACTG
CTGAACATGCACCAAACTGAACTCACTGCCCCCTCAAATT
TGCTCCTGGATCTCAGTAAATGACAATGACATCACCATCC
ACCCAGGCTCCCACATATAAATCTCGAAGTATTTATCCTC
AGCCTCTCTCTCCCTCCCTCACCCACAGAACCAATTCAAT
TTTTTTCTGGAAAGATCTCCCAAATGCATCTTCCCTTTTC
CTGTCTTGCTGCCACTTGCTTGGTTGCAGCCCCCTTTTCT
CTTGTGTGCTATCTATTATAACTGGTTTCTAGATGGGAGA
CTTACTCTGTTCTAATACAAGCCAGTCAGCTTGTATTACA
CAAATACACAAATCTGAGCAGGACATTTTCTTCCTTAAAC
ATCTCCACTGGCTAACAGGATAAAATCCAAATTCCTTAAC
TAGCTCCTACCCATATCATCTCTACCCTCAGCTCCCAACA
CATCCCCTATACTCAAGCTACACTGAACTTCATGACCTCA
AACAAGCCATGCCTTTTCATGACTCCAGGTCTTTGCATCC
TTCAAGACCCAGTGCAATGTCACCTCCTCTGTGAAGCCTC
TCTGACCACTTCCGGGCAAGGTTAGCGCCTCTTCCTCTCT
GTTCCCACAGACTCTTGTTAAACTCCTACTTCAGCACTCA
CCGGTGTTATTTACAAGACTATTCCTCCTCCCACTGTAGA
CCATGTACCTCTTGGAGGGTCGGACAATGTCTTGATCATC
TTTTGATGCCAAATCCTAAACCCAATACACAGCATTTAGG
AGGTACTCAATAAATATTTGCTTGTTGACTAAAGTCAGAG
AACACTTCCAGCGACAAACCAAGGAACGCAGAGCAAGGGC
TCTGAAGCCAAGCTACCTGAGGGAAGTCCCAGTTCCCCTA
TGAACTGGCTATGGGACCCGAGGCAAGTTTCCTAACCTTC
TTACACTTCAGTTTCCCTCACTGTAATATAGGGATAATAA
TAGTACCTACCTCATAGGGTTGTTGTTTGGTTAATAATAA
TAATGTAACTGCACTTAGAATTTTGCCTAGCTCAATAACC
TGTTTTATTACTTGTTGTTGTCATTAAAAGTTGCTTCTAA
GTACAGGAAAGAGGTGTAAAGCATTGTGGTTAAAAGCAAG
GGCTCTGAAATTACAGTGCCCCAAGTTCAAACAAAAGCTC
TAAGCTTAGTAACTGCCTGACCTCAACCAGCTATTTCACA
TTCTAAATCTCCATTGTCCTCATCCATTAAAAATGGAGCC
TATAATAGTATCTGTCAAAGATATTCACTTTAGCATTATT
TCAAATTAGGGGAAAAATGGAAATAAACTAAATATCTATT
AATAGAAAACTGATCAAATAAATTATGGTATATCCATACC
ATAGAATAATATGCAGTTATCAAAAAGAATGAGGTAGATC
TAGATATACTGAAATCAAAAGTTCTTCAAGAAGGTATTCT
TTCACGCAAAAGTTGCAGTTTGATATACATAGTCTGACCC
CTTTTTTGTAAAATGTTTTTAAAAAGAAAAATAAAAAAAA
TATGTCTGTGTGTATGTGTGTGTGTGTCCACCCATACTTT
TGTAAATATAGGCAGCTCTTGCTTTACACAGTAATGCAGA
CCCATACGAATGACCATGCAAAGTAATCCTATTCATCAAT
GGGGAAAATTATGATTGTTCTATGAACTTCAAAAATTTGT
CAAAACATTAAAAACTCTCTTACCGTCAAGTTATAAATGA
CTAAGGAAATGAAAATATAGTAAAACTAGTATTTATTTCA
TATACTGTAATTTAAAACATTGGAATCACTGAGAATGAGT
GTTTTATTTCTTTGCAAAAAACTTATCCAGAGTAGTTTGA
ACACTACTTGCCTTCTTGATGTTTAACATACAATACGGAG
GAGCATCTCTTATACACCTTCACAAATTGTCATACTCCTA
AGTTTAGATCAGTTTCTAACATTTTATCCTTTGCACTTTC
AATGTCGTGAAACACCTCCAAGAGCACCTTTAATGTGAAG
GTTTTTTTCCCCAGTGTCACTTCCTCTGGACCTTTTCATC
AAAACCACTTTCCCCATTTATGTCAATGTGTCACCTTCAA
TAAGTTTCCCCAGCTGCACACATAAAGTCTTGAATGGTGG
CAGTGTGGACATTCCCACAATCAGTTATTTATTCTACAAT
TCCGTTACATTTGCTCAAATTTCACTTCCAGCATTACCAC
ACTTCATTTCTTTGCTGAAATTTCATCTTTATTGGCCAAT
ACCCTCTATCACTGTCCAGTTTTGTAAAATGCCACATGGT
TTTCTCACTAGGAGACAAGGAGGCAACACAACTATACACT
TTCCTGTCTGTGTGTGAAGTGAACAGATGGGCAGTGACCA
ATCACCATCAGACTCCTAAAGAAGGAACATGACTGGGCAG
TGACCATAATAAGCATCTGGTATGTACATAGTTATTGGTG
GACTGAAGAGCTAACAGCCAAGTTTGTATTACATGCAATT
ACTCACAGTTAATTTACCATGGCAACTGAAATTTGAGCCA
TGTCGTTAGAGAACTGGTGTTATTTAACTAATCCATGGCA
ACTGAAATTCATGTAGATTAGAACCACGAAAAATTAGGAC
TGTAAAGAATGTAATCTGGAAGTATATAAACCAAAGAGCT
AATAGTGATTACCCTTTAGGAAGAGCTATATTATTTAAAT
TCTTTTTTCAGTGACTAGGTTCTACACCTTGATGATTGTG
CCCCCCTCCCCCGCCCCAGAGAACACTTGGCAATGTCTGA
AAACATTTTTTATTGTCATAATTTGGAGGGATGGGTAGAT
GGTTGCAACTGGCATCTAGCAGGTAGAGGTCAGGGATACT
GCTAATTCCTACAAAGTACAGGACAATCCCCCACAACAAA
GACCTGGTCAAAAAGGTCAATAGTGCCAAAGCTAAGAAAC
CCTGTTTTAAACCAAAGAATTTTTATTAAGTTAATTTTAA
TAGTACCTTTCTCATCAGGTGGTGGCAAAGATTAAATGAG
GCAATGGCGAGTAGAAAGTACACAATAAATTCTATTAATA
TCAGAGGCTCTAGACGACTGTAAGATGAGTGAGTGTCTTA
GTATGACCTTAGATTTGTGGTATATTTACAAACATTCATG
ATTGTTTCATGAATGAAACAATCGTTTCATTCATCTGATC
TGATGCCATGATGTGGCTGCCAAAAAGTTAACATTGCCTT
CAGTTCGTTGGCAGATCAAGTACCTAGATCAAGACAGGAA
TCCAGATCCAATCACATTCTGTACTTCTCACACATCTAGA
ATCCACATCTAGATCACATCTAGAATCCAGCACTTAGCTC
TGGGCAACACATTTGAAAAAGAATATTAGACTTCCAAAGG
AGGACAACCAGGATATAAAAGATCTGAGAACCATGACACG
TGAGAAACAGTTCAATAAATTGGGGTGATTAGCCTGAAGA
AGGAAAACCCTAAAGGAGCAACTAAGGGACTGGATGTGAT
AACAGTTCTAAAATTCTATAGGGCTGTCACAGAAAAGGGA
CTAAATTAGACTTGTCATATGTGGTTCCTCAAGGGAGAAA
TTACAGGAGCCATCCACAATAGTAGGAGCATTGTAAGGTA
GTAAGATCTCTACCCCTGGAAACATTCAGGTAGAGGGCAT
CAGGTAGGCTCTCAAGGGGATTCCTACACTGGGTAAGAGA
TCCATTCAGATGAGCAATAAGGCACTTTCTAAAACAGATT
CTTGGGTGCAGAGCACAAGAGGGCAGGACAGAAAGTCAGA
GAGGAACAAGAAGTAACAGCCTCCTAGAACCCAGCAACTA
CACTCCTAGGTGTTTACCCAAGAGAAATGAAAACATTATG
TCCACAAAAAGACTTGCACAAGAATGTTCATAGGAGCTTT
ATTCATCATAGCCAAAAATTGGAAACAACCCAAATGTTCA
TCATCAGGAGAATGGACAAGCAAATTATATCTACACAATG
GAATATGACTCAGCATAAAAAGGAACAACTACTGATACAT
GTCACCATGTAGACAAACCTCACATAAAAAAGTTCATATT
GATTATCCCATTTATATGAGGTTCCAGAACAGGAAAATCT
AATTTATGGTGAAAAAACATCAGAGCTGTAATTACCTGCG
AGGGGGTAAGTGTGGGGACAATTGGGAAGGAGCATGAGGG
AACTTACTAGGGTATTAAAATTTTTTGTTCTATATGTAGA
CAGAGGGCTGCACAGAAAGAGGCATTTATTTAATATCAAA
ACTCATCAAATGGTATCTTAAGAGTTGTGCATTTCACTGT
TAAACAAATTTTACCACTAAAAACCAAAACAAATGCAAGA
ACAAATATTGAAATCTAATTAATGCCCATACTTGCTGAAA
TGTTTGGGGGTAAAGTGCACTGATGTCTGCAACTTACCAT
GAAATGCATCCCCAAAATAAGATGGACTGGTAAATGGATA
GAGAGATTGAAAGACGGAAAGAGACCTGGAAAAGCAAATA
TAGTAAAAGGCTAATGGTAGAATCTAGTGGTTGGATATAT
GGGTGTTCACTGTACAATTCTTTCAAGTTTGCTACACATC
TGAAATGTTTCATAATAAAAAGTTGGGGGAGGAGGAAGTA
GCAGCAGGCGGGAGCACCACAAGGGAAACAAGAGGTCGCT
GGGAGGTCGTGGAAGGAGAGTGCAAGGGGAAGAAGAGGGC
TGGTTTTGGCCAACACAGGGGCCTCTCAAGGGCAGAACTG
CAAAAGGCCAGGCTGACCTGGGAACAGGCAATCTTAGCCA
AGAGGCTACCTTAGCACATTTACTGTCATAAATTCTTGTT
CCTACAGGACCAGCTCTATCACTATCTGACTGTGTGGTCA
GGGCATGTCCCTGCCCCTCTCTGGCCTTGGTTGAAGGGAT
CAACATACAATGAAAGGATCCATTTTGAAAGGATTCCTAT
GTGCTCCGACAGTATACTATTCATAGCATCTGTGTAAACC
ACTTTTCTAGATAGGAACCAAAGAATGCACAGACACAATT
ATAGCTTCAGCGATCTCCAGTGAGTTTCACACAGGCAAAA
GGCAAGGAGCCTACTGTTGTATCAATGTGTCCTCAAAGAA
AGGGCCTGGCTACAAGCAGCTCTCCACTGTCTGCATGTGG
ACTATCCACTTTGCAGATTAGCCATAGCAAACACTGAAAT
CAATGAGCAGGAACACCCTCCCCTACCATCCCCCCACACA
AACACCCAGCAGGTCTCTGGGGCACAGAATCCAGGTGCCA
ACATTATCCCCACCTTAGGCACCTTGGTGGAAACTAAGGT
GCAGAGAGGTGCAGACGTTCACCAAGGTTACACAGCCAGC
TGATGGCAGAGTGAGGACTACCACCCAGACCCTGAGCAGA
CCATGTAGACTCCCTGGAAAAGCACCGGGAACCCAGGAAC
CCCTCCTGGATTTCAATACCTATAACTAGCCCCTCTTTCT
CTGCCTTTGCCAATCTGGTTTCCAAGGAAACCAGAGGGTG
TTGTGCTTCTGGCACTAGATCTTAAAGAAGAGGGGGAGAT
ATGTCTATTTCTCAAACCAAAGACCATTAACTCACAAACC
AAAAACCACCTTCTGGCAGGACTTCCTTCCCACCATTCTC
CTTGGGGGGAGGTGGAGTTGGGGCAGACTACTTAGAGGTC
AAGACTCAGAAGTGGGAGCCTGGAGGAAGTCTCTGGAGCA
TCTGGGAGTGAGGAAGTCCCCACTCCTGCCCTGGAATAAC
AGTGGCTAATCACCTAGGAAAATCTGGGAACCTCATCATG
CAGGACAACAGGACAGCCCGCCTAGGTCCAGATGTGCCAC
AGCTGCAAGCAAGGCCATGACAGGAAACGGAGGCCCAACA
AGGATAGGACCTGTGGGAAAGAGGAGACCATGGGTGCAGT
GCCATCCCCTCCCCCAACCACATGCCTACGCACCTGCTAG
AACCACAGATGTCTATCCAGCTGATGGGGGACATCAGAAC
AACAGGTGAGGGGAGAACAAGGATGGGAGGGACTACAGGA
ATGGGGCTTAGATACTGCCCTGCCCTCTGGCCTTGAGGGA
CAGCAGGTAAATGCTTATCCCTCACTGCCAGGACCTAGAA
AGAGCACATCTGAAGACTCTTCTGAACAAGTAAAGCCCCA
CCCAGGGGTAAGAAAGAATTTCCACAATGACAAATTTGTC
TAGAAGTGGCCTGAATGTCTTCCCAGCAGCGGTGATGCAT
TCCCAGCTGATGGGGGAAGGAGGGAGTCATCCCCATACTT
GTCTCCTGCTCCACAGGCCTTCTCCAGCCTTGCCCCACGC
CCACCACAGTGAGCTCAGAGGTTCCTGGCAAAGGCTCCCT
CCCAGGGGGCCACAGCAAACTCATGGGGGTCAGAGCTGCT
GGTCCCCTCAGAGACCTGGAGCCTGGGAGTCTGCAAGGAC
AGCCCCAGTTGGCAGCAGCAGCTAATACTCCTGGCTTCCT
AAACCAAAGCTGGGCCACCCAGACTTCCTGGGGCAGGGGT
TACTGCGGAACAGCATCTGCCCTTTCTTCATTAACAAAGG
GTAAGGATCAGAGGGACTGGGTCTGCCCCTCCCCCCCCCA
GCAGCTCTGGGCCTCTGTGGCTGTGGCAGAGGAAAGTAGG
GAGGCATCCAGAAGAGCTGGGAGATCACCATAGCTCCTGC
TGGGGGTAAACTAACTCCCATCCCTGTGGGAAGGTCAAAG
GGGAAAAGCAGTCCTTTAAAATTCAATCAACCAACTAATC
AAATGAACAAACAGAGATAAGAAATCCTGGCCCTGCCTTA
ATAACACTGAGGTCTCCGGACACTAAAAGTGTACAATCCC
CAGGAAAATGACTGATTTCCACACTACATACCCATTTGTT
CCCAGTTGCTGATTAGAAATAACCATGGCCTCACAGCAAA
GCTGTACAGAAGGATGCTGAGGCCTGCAACATGCTCCGGG
AATTCCCTAGGCCCGGGTTTGTGCCAAGTGAAGAATCCAG
TAAGGCCTCCCAGGCATTTCTCAGGGAGCTGGCCATCTGC
GGGACCAATCACTCATACCCACCTCCTGCTACCAATGGTC
TGAAAACAATTCTAGCCAGGATTCTCAAATTTTAAAACTT
CACAAACTTCAGCAAATCCAGTTCACAATTCTGAATTCTT
CCTTGAATTTAACCCAAAATTTCTTCATCTCAGCTCCCCT
GGGTAATGGAGAGCTAAGTGTCTCTCTGCCCTGGTCCACC
CTCCAGATGCCCTTTGGTTGATGGAAAGGGAACAAAACAT
CCAGCCCACCTGCTTCTTCCTGGCTGTCCCCTCAAGGGTC
AACACAATCTCTCCCATTGGAAAAGGAGAATGCAGAGAGA
TAAGGGAGTTAAATCTTGTTCCCCTCCACTTCCAGGATTA
GCAAGCAGCTGCCTCCAGATCCAGCCCCTCCCTTCTCCAA
TACTGAGAAGCTCTCAGCAGCCTGGGCCTCAAGCAGGGGT
GTCCGTTGACTGCTCCTTCACCCCCCACGCTGCAAATTAC
TGCTTCCCAGGCACGACAGATGTAGCTGCTATTGAGTATT
TTCAAGCCAGGACAAAAGGTTTTGCAGAAGCACAAAGCCA
ACAGGGATGTAGACAGTGCCAACCTCAATAGAAGCCACCT
GCCAGGGGCCCTTCCCTGCCACACCCCCCAGTACACAGGC
ATATATACATAACTTTTTTCAAACCTCTCCAACTTGTATT
GACCCACAGTCAGGTGACTTTTTCTCTGAATCACTGGACA
GTTCTCCCAGAGCAAGGAGACCGTATTGCCATTTCTCAAA
TAGTATTCCATAGGATGTTAATAAGTAATAAGTTAAAAAA
AGGTCCTATATATGTCAGAAGCAATAGGTTAAACAAAGTT
AAACAGATTCTTTTACTACAGAACTTCTCAAAGCCTTTAA
TATGGTAAGGTGCACTGCAGACTGTTCCCCAATTCATGTG
ATCACAGAGCATCTCAGGATTGGCATCCTGCTTGGAGAAA
TAGATGGTTCCTTCCTCCGGTCCCCTGCACATAGCTCTTC
TACCATTTGGAGTATATAAGAAATGCTTTGCTTGCGTGTT
TCCCCCTCAATAAACTTCCAGTGAACCAATAAATGGACAG
ATTGACTACACACACACACTTGTGGTATCTTCATTATTCA
GTTTAAGAGATGATAAAGCTTCTGCAAGGACTATTAGAAC
TCCATAAAAGGAACTGAACCTATGCACAACCTTTGAGCCA
ACCTGGGCTGTGCATCACCTGTGCTTATGTCACCAAGGGA
CCTCCAGATGAGCCAGCTGGTTTCATTCCCTATCAAGTCC
TCCCCTACTCCAGACCTTACCCATTGGTTTGTACTTGGTT
ATAAGGGTAACTGGGTGACGGCACTGAACATACTGTACAC
ACCTGTGGTCAGTGAGAAGTCACCACCATAAGCATCATGT
ACGGGCTGGGTGAGCTCAGCCACCACCACCACTAATTCCA
GCAAAGAACCTGGAAAGGAAAAGCAGGAAGGCTGACCAAA
CTTGGCCAGCAAGGGGGCCATGGGACACTCCTCACGCAAC
CTCCCTCCAATCATGAGCCAGATAACAAGTGGACAGATAG
CAATGAGTGGGAGACACTCAGACACGGCACCAATCTCCAG
AATCTCCCAGAAAGTCTAGTACTTTCATATACGTATCCCA
GATTTTCTCTTGGATCTGAAAGTAGCATCCCTCCTCACCC
CCAAAGAAAAACTGTCAGACAGACCCTAACTTTGCGTTGG
AAACATACAGCCCATGTACCCTGGAATGAACACGGCTCCT
CCAGCAGCCTCTGTGATTTCTGGGGGTGGGCTTTTTGCTT
CATTCATAATGAAGCAGACCCTGAAAGCATGTCTCCTACT
GACCTCTGCAGCTGAGCACAGAAGCAGGTACATCCCACCA
TGATAAGCTGCTGGGCACTCTCAAGCCCCATGCCCCTCAC
AGGAAGCCTCTGCCTCTTGAGCAGGGTCCCCTTGTCCTGA
AGCCACGGACCGCTCCCAGAATGCATGTTTCTTAGAACGC
CTTCAGCACAGAAGGAGATTGTGGTTGGAGTCTGGGTACC
ATCAAGAGGCTGGGGAATTCCTCACGCTCTGGTTCTGACC
TAGAAGGGAGTGGGCCGTCCCCTCCCACCCCCAGTAGCAT
CAGAAGAAAACAAGATGAGATACCACCAGACAGAACTGAA
CAGTCACTACTCACCACTGAACACAACTGTGTGCTTTATC
ACCTTAGGAAAAAGCCAAGAATTTATTCCCACCCTATTTT
CCCAATTTCTCTTCTTGCCCACTTGGCAAAATTAGTCCAA
TCTACAGAAACTGAGAGGAGAAGAGACCACTGACAGCCCT
TCCTAGAGAAGCACCTCCCCCCAACTCCCCACCCAGCCCC
AGCCCACCTCAGAGAACAGAAACGTGAAGGTCCCTTTCTG
GCTGCCACTAACATCCACCCCCCACCTCCCACCCCCGATT
GTCCCCCCACCCATCCCCGCCCCCCGTCTCTTCTCAAGGC
TGAAGAGAGCTCTTTAGTTCCGCTCATTACTCCACTTACC
TTCTCTAACTGGGTGGGGTTATGTTTGGAAGTAGCTGCTT
CTGAAGCTGACACTTTAATGCCTGATTTTTAAAACATCAT
TGTTTAAATACCAGTCTTGCCTCTGAGGCAGCCAAGCCTC
ATGCCCTGCTTCTTAACTATCAGCTGTTAAATAGCACTTT
TCTCACCAGCTCCAAGCCACTGAGGCTAAGAACACTGGTG
CCAGGAAAGGGGCGCCAGCTCCCCCACGGCAGCCTCATCA
GAATCCGTAAAAAGACAGACAGGAAATTGATCCACTTATG
AGGTGTAGGTACTGCACCTCAGCCAAGTGCCAGGCACTGT
GCTTGCACTTGGTGACATCAAACAAATGAGGAAAACCCCT
TGTCCTCAAGGAACTCAGTCTAACAGGGGAGAGCATGGTA
GGGACTGTGATTCAAGTTCACAGCAGTCATGCAGGCAGGA
TGAACCACCACTCGAGCAGGGCTGGGAGGGAGTTCTGTCT
GGAATTGACGGGGACAGGGCGGGGCGGGTGGTGTGTGTAA
ATAAAATCTAATATGAGCCTCAAAGGATGAATACAATTCT
ACCAGAAAGGATACAGAAGAATGAACAAATGGAAGGCCCA
AGAGAAGACAGGGAAGTAGACGAATGCACAGCAGAGCAGG
AAGGAATGATCTCCTGGAAGGGAGCGGGTAGAAAGGAAGG
TCAAACCAGCTTGCTTGGACTCCACGTTTAGGAGTTTGAG
CTTTACACTGGAGGTGAGGGGAGGCTACTGAAGGTCTCTA
AACAGAAGTGATGTTTGTGGTCATATCTGACGGGGAATGG
ATGGCTGAGTCTCTCAATGCCTCTGAAGAAAACCAGGTTG
GTGCCCTCAAAGAGCAAGTGTTGACCACGCAGAGAAACAG
GGACTCTTCCCTATGGAGCAGGGTAGAGAGAGGCGGAAGG
TGCACATGGCCTATACTAGCTGAATGGCCCTTGGTTCTCC
CTGTCAGGCTCCACTGAGATTCAGACCTTTCCTCCGTCTC
TCAGCAAAGCCTGACAACTGGGAAGACCCTACATCTCCCT
AGAGCCCCTGGCGAATCAAGCACTCTGAACCCATGCCCTG
ACATGGGGTGACAGGGACCACAGCACATCTGTGCTCGAAT
ACCTGCTGAAGGCTGAGTGCAGGGATGGAGGTGATGCTCT
GTGAGGCTTTGGAAGATGCAACAAGTGCCAAAGGATTCCA
CAAAGTCACGGAACCAAATTTTGGACTCAATAAACATAGA
ACTTTAACAATAGCAATTTTTTTTTAATACTCCCTCTGGC
TGCTCCAGACTTCTTAAGGGGGTGAGGGTGGAAGCAGGGA
AACCAGTGAGGAGGCTGCCCAACAATCCAGTGTGAGATGA
TGGTGGCCCAGACCAGGCAGTCCCAGTAAAGGTAGGGAGA
AGCAGTCAGCACCTGGATATGTTCTGAAGGTAGGACACTG
ACCAGGACTCCTGGACAGATTGGATATTGCTTTATTTCAG
CTTCATAGCCCCTCTGAGAGGTGGGCATAATTATTCCCAT
TTTATTTACTTATTTTTTGAGATGGGGGTCTCACTATGTT
GCCCAGGCTGGTCTCAAACTCCTGGCCTCAAGCGATCTTC
CCAAGATAGCTTGGGAGATTGTGATCCCAGCCTCCCAAGT
AGCTGGGAGTACAAGCGCACATCACTATGCCAGGCAACAG
CAAAATTTTTTTAATGGTAAGGTTTTCTTGAAAAGGGATA
AGCTCACTTATCACTGGAGGAATTTAAGCATAGGTTAGAT
CGGTGGTTGCCAAACCCAGATAATTATCACTTAGGGAGCA
CACTAAAAACACACATTCCTGAATACCACCTTTGTAGAGT
TTAAGACTCAATACAATACAAAAAGTGGTGCCCGGGAATC
TGTATCTTGAAATGCTACCCACAAGCGATTCTGACAATCA
TCCTGGTTTGGGAGCCACTGGGTTAGATGACTATCTGTTA
GGATACAGTCCTAAACAAGACAAACTAAATACTTTCTAAG
ATCCTTTTCTAAATGATTATCTTCTATTTGTCCTCTCACC
TGGGCCTCAAAACTTGTCCTCATGCCCCTCCACAAATCCC
CTTCCAGCTCAGATAAATCTTTGCCAGGGTATAGAATGAT
TATCTCAGAATCCTGCATGAAGAGAATGTTCTATGATGAT
GGAACGTTCTCATCTGTGCCACACAACACTGTGGCCACTA
GCTGACTACTGAGCACTTGAGATGTGGCTAGTGCTACTGA
GGAACTGAATTTTAAATTTTACTTAATTCTAATTTTAATA
GCCATATGTGGCTAGTGGCTACCATATTGGCCAGAACAGC
TTCCTGTGAAAGAGGGCTTATGCATTCACTGTAGGATCCA
GGTAAACAAGCGAATTCTGGCCCCCCTTCCCCCCTCCCCA
CTCTGAGCTCACCTCCAGCCTGAAGAGACCTACCTGATGA
CAGGGAGATTAAATTCAAAGAAAACAGCAGGAATGGAGGA
GCTCTGTGTCAGCCCTACCAGAGGTAACAGGTACAGGGAA
CAAAGAGCCTGAATAAAAACTCTCACCCCTAAGGACTTTA
CCCTTTTCTGCTCAAGAAAGCAATTAACACCAGCAGCCAT
CACCCCATCCTGGGCATTGGGACCTGACCCCTTGTGCCAT
TTCCCAGCTTCCTCAGAGCAAGCACCCCTCACTCTCAGGA
ATGACCTAGAACATCCCTCAGTTGACTAAAGCTGGAGTCT
CAAAGCTGGTTTGTACTGAAATTTTTTGGCTGTTTTGGGA
TATAGCAATCCAAGGGAGAGGAAAGTAATCTCAAGAAAGG
AAGTTAAGGTAGTTCCACTACTTTTCCAGACCTCAAAAGT
TTTCATCAGGAAAATATATCACCTGTTGTACATTTCCAAA
CACAACTGGATTCTTACCCAGCTACAGCACACAGGCCAAA
ATCAAACATGACCCAGGACTCCAGATTAACATGTGTGGTC
TTCCAGCCTGATTTCTGCCTAGACACACATTCTGAATCTG
CCAACAACGTGGTTATCTGAGTTGAGAAACAAGTATTGCT
TCAACCTTCTGGATACCAAATGAACACAGACCGATGCAGC
AGCAAAAGACGCCAGGTGGGTATCAGGAACCACCTGTCTG
TATTTAAACAGCTCTCAGTATCAAGGGAGAGGTCAACAGC
AACCTTCCAGGTTTGAGTTGTTGCAACAGACCTCTCTTGC
CTGGAGGACAATGGAGGACATGCTCTCTCAAGGTTCCCTC
TGTCCAAGTCACTGACAACTTCCCTCTTTGGAGACATAGC
TGGCTGCAGAGACACAATCTCTCAGAGGAAATGGGGACTG
CAAGGTGTGGATGGGTGGGGACTGAAGGATGAAAGAAGAC
TATATTTGCAAAGCATTGTCGGGGGAGGGGCAATAACCAT
CCATCACAGACTAGATACTTTTTCTGAAGTTTACTGGAAG
ATGGTTTTCCCCCTCCTTACTCTATAAAAAGAAAGAAAAA
AATACATGTTGCAACTTCCTTTGTCACAGCACAAGCACAG
GAACAGACCTGACTCATTGCTTCACATTCCCATCTGCACC
AACGGTCGGCTCCATCCTGAGCCCTGACCTCAGCTCTGCC
AGCCCCTGAGACACAAGGACGGCCAGAGCTCGGGGCCAGA
AAGCCTCCCGTCCCCCTGCGTGCAGCCTGCCACTCCTCCT
CCTAGGAGGCTAAACACAAGAAGGATGCAATTCTTCAGAG
CAAGAGAGAAGCCCTATGAGCACCCCAAAGGAGGATAAAA
AAGCCTCTGCTACAGCTTCAACCCAGCCATTTCTTTTTCA
TTACCCTCCTGACTCTACCTGGCTCTGTGCTATGGTCTGT
TAACACCCAGTCCCAAGCATATCCTATTACCAGAAAGATT
CCTGGGAGACATCATCTCTTCCTCCTCAGCCAAACAAAAG
ATGGGAGCCCCCAGTGACATCCCTCACATCTCTCCTTAGA
AACCATCTGGCCAGCCGTATTTTTGTCTGCACCCTCCCCT
GGGTATGTTCACAGGTGTGTGTCCATGAAGTGTCCTCTAC
CCACTTCAGGCAAAGGGACCCCCTCTCACCTTGAAGAGCC
CATCATGTGTCTCCATATCCTTTATTGGCCACCCTGTTGC
CCTGACTCTGACACTTATTCTCCACCAATTCCCTGAACCT
CTTCCTTCAGACGTAAAACCAGGAATCAGACCACCGGGCC
CACAAGGGTCAAATGGGAAAACACATAAAAGGTACAATCT
GGATTTTGAGAAGTCTTTTTTTTCATTCATTTTATACACA
CAGATGTTCACTCCTCCTCTAAACTGGAAGTTCCCAAAGG
CAGGGCCTACAACTTATTCTTATCATTGTAGTAATTTGTA
CAAAATAAGTATTCCATAAATATCTGATGATAAAACATAA
ATTACTAGGTCATCTAAGTACCAAATTATAATGGAGTCAT
GAAGAACTATTAGAGAGGCAGTATTGTGAGCTGTAAGGAG
CCCAGGTTTTAGAGTTAGATACTCTGACCATTAATAGCCT
CAGGCCTTTGCCCTTGCTATTCCTCTACCTGGTGCCCCCA
CCACCAAATACCTCCAGGGCTCACTCACCCAGACATCACC
TTCTCAGTGAAGCCTTACTTAATCCACTACATAAATTGCA
ACACCACACATACACTCCCAGCATTACCATACACTCCTAT
CACCATCTGACAAGCTGTGCCATTCAACTGATTGTCTTCC
CTTGCTAGAATGCAAGCTCCATGCGGGCAGGATTTTTTTG
GTTTTGGTCTGTTTTATATACTGATCTATCCCCAGAGCCT
AAGATAATGCTTAGCACTTAGCAGGTGTTCAAGAAATAAT
TACTAATGAACGAATTATTCTGAACATATCTCCTCTTCTA
TAAAATGGGGACTTTCACTTTGGAGTATTATTTTAAGGAT
TAATAAAAATGTAAATAAAACACCTAATACAACGACTGAT
ACATAGTATCTGTTCAATAAAGACTTGTTATGAATCTGGG
AAACCTTCCCAGAGTCGCTAAACTTCCAACAGTGATCTGA
ATGATAGAAGACTGTTAGATGTCTCACATTCAGTAATCTA
TCCTTAGGGAAGTTGCCACAGTCATTCTTGGCACTACTAA
TTAATTGTCTTGAGTAGTTAAGTTGCTTTGGATCTCAGTG
GGGTAGAAGGCAACCTAAGGCAAATCCTGCTTAGAAAGGC
AGGGGTCTAGTCTAAGCTGCTAGAAAGGATCATTGTTCTA
AATTCCTCTCATCTCATACAGCAGAGGTATTAAAGGGGTC
TAAACCCAAGAGGATGACCCTGACTTTTCTTCCATTCTAG
GCTAATCCTGCCATCTGGGCCTCCCGATGGCCAGAGCGCA
GAAAAGACAGGAGGCAGACATGGAGGAAAATAAATGTTTA
TAAACACTGGCTGAATGAATAGAAATATTGCATCCAGGAG
AAGGGTGAAATAACACTGTCCTGCAGAAACTGGGGACAGA
GATGATGGTTTTCAGTCCCCAGGAATAGCTCCCTGGGACC
CAGGCTGGCCACTTCTTTCCCAACATCAGGTCATTTTCCC
AACGGCAGGGATGCAACAACAGTGATGAAGAAAGGCCTGA
AGCGCAGGAGTCCTTGAGGTCAAGTCTGGTCCCTTTGATT
TGCAAGTAAGGAAACTCAGGGAGGCCCAGACAGGTTCTAG
GACTTGCCCAGGGCCACACAGGTAAAGTTAGAAGCCAGGT
CTCTCAGCTTCCAGTCCAGTCTGAGGTTCTCTTTCCTGTA
ATGGCACAGAGTTAGGTGGCCTCACAAGATTCAAATCTCT
GACATCAGTCCTGGCAACTTGGTGCTCAATGCTGGTCCCT
CTTGCAACACACAGGAACAAGGCCAGCAGATAGATAACCT
TGGACTGCATCTGTATGTCTCTGCTGTGTCCTGAGCTCAC
TAGAAAATGCCAAGAGCTGTAGGAAAGTTGGCAAGCTCCA
CATCTGTCCCTCCCTCAGTTAAAGTTCTCCAAGGGGCAAA
AGGGTCATCTCCGTAACTGAACAGGAAAAGGAGGGGCCCT
GGAACAGGGAGGAGAAGGAGGAGAAGCATCAGTGGCAAGC
TGTGGTCAGGGCCCTTACAAGAACGAGAACTCCGTTAGCA
GAAATAGAAAGGTGCCCGCTTGAGTCAGCAGATCCGAGTG
GGTGGAGGGAAGAAATGCCCAGAAGACTGTCCTAAGAGCA
GCTTTTCAGCAGACAGGAGAAGGAACAGGAACAGACACTT
AGAGGAACCTTCACTATACCCCTGACTCAGTCTCAGAGAG
CCCAGCCCAATACTGTCCAACTCCCACAACTGCCACGCCC
CCAACCCTGGGCATTACCTTGTATTTATATAAGGCAGCAT
CCACTATTATTCAGTTATCACACCTTTGTTAGGAAGCTAA
GTATAACGCACAGTGCCAAAATACTCTACAAATTTTTTTA
AATGAGGGCATATAGTCACTACATGGAAATAAGAGGATAC
AAAAATAATAAAGATTTGGGTTTTCAAAGAATTTACAACC
CAATCCAATATCTAAGTAGTACTTTGCACGTGGAGAAATG
CATTTAAAATGTGAAATAAAAGGAAAGAGTATCTTGGCAA
GTTTGACAGGGAGGGATGGGAATACCCACTTCTGGTATGA
AAGGCTTTGGAAGAGCAGCATTTGTGCAGGACAGAATAAG
TAGATAGAGAAGGGGGAGGGGGCACAAAGCAGATACAGAT
GAATAGACGCAAGGTGTGGGGGTGGGAAAACAGAGTCCTG
TTAAGGAAACAACATATAAAACCCACTGAAGCTGGAAAAA
AAAAAAGCATGCATTCAGAAAAAAAACAGAATGGGGCCAG
ATCTGGGAAGGATTTGGATATCTCATGTGTTCAAGCAGGC
AAAGGAACTCACTCACGGGTTTAAGCTGGGAAGCTGCATG
ATCAGAACTAGGCTCTAGGCAAACTAATCCCCCACTGCAC
GACAAGGAATTGAGGGGGCAAGACCTTCATTCCATGGCTG
AGGGTGCTTCGAGCTAGTCATGTGTTTCAACTGCCCACCC
CACCCCACCCTACCCCCACTACTACTCTCTGTTCCTTCCT
TCTCTAATTACACCTCAAACCCAATTTTATTTTCTTTTAA
AGAATCTAAGCCCAGGTGACCAAATGAAGTCCATGAAGTC
AGGACAGTTTGTGACCCAGGGGAGGGGTTGCTGTCACCCC
TCCTCTTCCTCCTTCTCTCTAAGAGCACAGGTCACTAGAG
CACGCCAGGGGAAGGAGAACACGAAGGGTATGAATTCACT
GAGAATCTCAGGTAGGCTTTGCTGGGAAGGACAGGATGCT
TGTGAGCTGGGCGGTCAGAGGGAATAAAACACTTGGTGTA
TCTATAAATGTAAGCATTTACAGAGCAGGTTACTATACAC
TCTCACTTTCTTCCTGTGGCCTTCCATCTACCAGAGATCT
GGGTGCCTGCAGGGAGAGAGGGAGGCATAGGATGACCCCT
TGCTGGGCTCTCCAGCACAGCACAGCAGCAAGACTGCTCC
AAGCTCCAGGGCACACGTGGTCTCCTCACCAGTCCACCTG
CATTCCTAGGATGCTCCAAGTTCCACACAAGTGGCCTCCA
GTGCCCAGGGCTCCCCTCCCCTCCCCCGCCCCAAGACCCT
TTGGGCTCTGCACAAGCCAAGCATAGAGAGCAATCTGCAG
ATTCCTCACTCACAGAGGCTGCCTTTCCCCAGCTCCTGTG
AAGCCTGGCCTTTAGAATCCTACTAGTCTTCTTGCAGGAA
TTACAGAAGCCAAGGAAGAAGGCTGGGATAGGGAAAGAAG
AGAGAGGGTATAGCCATTCCAAGGACAGGGGCTCCTTCTG
TCAGAGTTAAAAATAAACTCTTAGCAACTACACCCAGCTC
CTCCCCTCCAGAGGCCAATGGGCCTTGGCAGATAAATCTC
TCCCTGCAGAGGCAATGAGGCCCCAGGGGGTAGAGATGGG
AGAAGGCGGTCATGGAGACATGGTCTAGGTATATAACTCT
AGCTGGAGGCAGATGGCTCCCCAAGTCCTACCTCTCAGCT
CTCTTGTACAGACCTTTCCTAAATACCCTAATCCCAGAAA
ACAAGACACAGAACCCTCCTATGCCATGGTTAGTACCAAC
ACCTATCCAGGGATTGGAAAAACCAGAAAGAAGAGAATAC
CAGGTCAAACTGAAGGAAACACTCTGCCCAGTGTCTGTCA
GCTAAGCAGATATTCTAGCTACCTGCGTCCCTTTCCTCAC
CTTGCCCTACAGGTCTACAGGACCTCGGGTGGCAAAGGAA
GGGGCCACATCTCAACTCAACAGACACAGATCAATACCTC
TGCACCTTGCAGTCAGGAGGCAGAAGAGACCCATGCTCTC
TGTGACATTCTGCAGGTGGCTGAGCTGGGAGGGCCACAAG
GGCCATGGCCTGACTCAGGAAGGAGGTCCCAAGAGCCAGG
GCCCAGTTATTCTTGGAAGCTAACAAGATGAGGTCACACG
TTTGAATGTGGTAACCTAAAGCCCTACACTGTGGAGGTTG
AGAGTACAACTTAGCAACAGGGCAGGAGTACAAGGCAGGT
ACAATGCTCAGTCCCAGGGCAGGCAGGGTGAAGGCCCAGG
ACAGAGTATGCCCATGCAGGTCCTCCTACTCATCCCCACA
TACCTTCTGCCAGAGGCCTGCTTGGAGGTGGAGCCCACAG
GAAGCCAGGGCTGGAGGCAAGCACAGCAGAAGGTCTAATC
TACTCTAATGAGCTTGTTCACCCTCCTCCGACCCTTTCCC
TAATGGAGAAAGAGCAAGGCAGCTTCACTGAGCCTTTGTA
CTCGTAAGTCTACATACCTGGAGACGCACCGACCACAGCG
CATCTCTCAGCACACAGAAAAGTGAGTTAGCCCCAGTGGC
CTACCAAACTCAGGCTGGAAGAGAAAGGGGCAAGTGGGGA
GAACACCAGTGAAAAGAGAGAGAAACAGCTCAGCAGTGTG
GCAGGAAGGACTGGGACAGCTATCATGGCCTGGCTGGGAG
TGGAGACTGCAGCAGTGGCAGGTTTATTTTTAGCTGTTGG
GGCAGAGGGGCTGAAGTAACAGTCCTGGGCCCTGGGCAGG
AGGCCAGGTTGCAAACGTCTGGTGTGGGCTGGGAACTTCG
TAACAAGATGGATAATCAAAATGGCAGCAAAGTGATCAAC
TCATTCATCTGCCTGTGGGTGACAGGCAGGGCAAGGAGCT
CCACAGGAGCATGAAGCTGGAGGAGTTGGCAGGGGGACAG
TGGGTGGATCTCCTTCTAGGCCCTACCCCTCCCCAGGACT
GGAGAGATTTCCCCTTTGCTTCAGGCTCAAAGAATCACTG
TGGAGATAAGCCAGAGAGAAGGCATCAAGAGCACAGCTCC
CTCTGTCCCTCCTCTTCTCTGAGACAGATAAGGCTTCCAG
GGCGGCCACGAGTTTCTGCCCTGGCCATCACTCTTCACCT
CCCGGATGAGTCCTGGATGGACGCTGGCCACGGAGATGTC
TGGAAATGTCCCTCAAGAATAAGATGCCCTTTCATATGAC
CCTTTTGGAGAGCTCAGGTTCCCAGCAGAATGAACACACA
GCTTGGCTGGTCTTGGAGGGGAACATCAGATAAAAATATG
GGTTGACCTTGGGGCTATGTCCCAGCCTCTACCACCTGCC
GGCTGGCACACAGAGATGTTTACTAGATCAGAGAATATAA
TGACCCCAAGAACTCTACACTGCCAAAGGCAGTGCCCACC
CGTATGCCCCTTCCTACTGTACCTCTCTTCCTCCTCCCAC
CAAATCTGATGGCCTGGTACAAAAGACCCCAGAGTCCAAA
CCTCCAGGGCTGAAACCACTGCTCTAACCTTGAGTAGGCA
GGAAGAAGAGGAAAGAGAACAGAGATCACCAGGCATCCCC
TTCTCTTCTTGCTTCCTTGGACCCCTGATATCTCTTCTTA
CCCAGCCCTATTTAGGAGGCTGAGTAGTACTTGGATGGAA
ATCCTAATTTCCTCATCAGCTCTGGAACATCAGTCCCCAA
CTCTCACCTCAGAACAACTAACTATACCTTTGGGTGAATT
AGAAGAAGGCACGCCTTTCAATGGACTCAGACACACACCA
AGGTGAATCCTGGCAAGTGGACAGTAGCTAGATTTCAGCC
TTCACTCACCCCCTCACCAGATGCCCCTGCACAGGGCACA
CAGCCTGCACGACCAATCACAGTGGCCTTCAGACGCTCCA
CAAATTGACATGAGAAAGGAGCATGGGGCAGGGAAAATAA
AGACTTCCTCATCTCTACCTTGCACCATCACCACACTAAG
ATTCTTCTGATTCCAAGGGAAGAGAAGATGCACACCCCAC
TAGATTATACAGCCCTCTTCTCTGCCGAGTCACTAACTGG
AACACTTTCCAAGTCTTCAAATGAGAGAAGGAACAGCTGT
CAGTGACGATTATTAATTAACTGGACATGGGCTGCACTGG
AGCCCAGCAAAAAGCTATGAAAAGGGCTTCTACTCTGGCC
CAAATACTGCTGATAGTCAGACCCAGAGCAAGCCAGCAAG
CTACCTTGCCCCTGGCCTCCTGCACCGCCTTCTGCTGCCC
ACACTACCAGTGCTCAAGGAGCTACTGGAGCCGACCTTCT
GAGTACATGGAGGCCTGGAAAGTTTAACTGACCTACTCAA
GGTCAAACAACTAGTAAGCAAGGCACAAAGACTAGAACCT
TTTTTCTTCTTTTTTTTGTTATTTTGTGTTTTTGCTTTCT
TATCTAGCACATAACCCATGGTAACAAGCTCATCTCTACA
TATGTATAATCTTATAATCTTAAAATACAAAATATCAGTA
TTTTCCTAAAGACTGGAAAAGACACAGCAATGTAATTTGG
GATATATAAGTGGCGTACATTAAGCTGTCCAGTGGCATGG
CCCCTTCTCCCTACTAATGTCCCCAATTTACAAGGTGACC
TATGTGGAAAGATCCTATAGTTGATGGGTGAGTGGAGCTC
AGTTTTGCCCTGCCAGGTCTACAATCTTCTAGCAACCAAA
AAACCAAAGGAACCCAGACCAAGAGCAGGCCCCAGGGAAC
CAGGTCCCAAGACGTGGCTCAAATGTTAACCCCATGTAAG
ACTGTGGACATGCCACGGAACCTTTCTGCACCAGCCCAGG
CTCCTCCTCAGTGAGATGGAAGGAGTTAAGAAAGATGACC
AAGGAGTGTGGGCTCTAAGATGCTATGAGGTGTGGGTCCC
TTTACCAATGGGCCTTAAACCATTACCAAGAGCAGCTGCA
GTCCCTTCAAAGAACAATTCTTCCCTGCCCACTCACTGAC
TTCCAGCACACAGAACTACCTGGAAAGGCACAGTCCAGGA
AAAAGGGAAAAAGAGGCCTCACATGACCCTTGGAAGGGCC
TGAAACAGAGGAGAGGGAGGCAGAAAAGTGTGAATCCTGT
GCCCCAGACATCAAACCACCAGGAAGAATCCCAGCTCACA
GCATGTAGGGCAGCTTGGGAATTGCGAAATGGCTTAGACG
CAGCCACTAGTGCCCTGCTCTTCTCCACCTTGGCTGACAT
TCCTCCTGTCACAGACTCCCAACACTACTGGGCTCTGCTG
GTGATGGGAGCTTTGGCCCCTCCTCCAGCCCCAGGACTGG
CCAGGGATTAAGTCTGCCTCCTGCAGTACTGAGGCTCCTC
CTGGCCCTCCTCCCAATCTCCTGCACCTGCTCCTCAATAA
AAATCATCAACTGTTGATGGCCCAACCCCTCAGGTCCCAA
GTAGTGGAAACATCTCCACCATGGATCCAACACCTTCATC
CTCCCAAAAAGGAGCCCTTTGTTTCCCAGACACCCACCAA
TACAATATCTGGCCCTGAGGCCCTGGGACCGCTTTTCTCT
CCCCTCCTGTCAGCCACTGATCCCAGATCTTAACTGGCGA
TTATTTTCAAGCTCCATCAAAGCCCAGAATTCACAAGTAA
AAAAGAACCATGAGCTGACCCAGCTTTAATCCTGCCTCAG
TGGATGCCAAGAACCCTGCTGCAATAGACAGGGGTCAGGA
CCAGGGCCAGAGCCTTCTCCCAAGGTAGGCAGAGACAGGG
TCTCTGAAACCAGAAACCAGACCCTTCCCTCAAAAATCCA
CAAGCCTCAACCTCAGTGATTGATAACCTTTCTTTATAAC
ACCCCACTCTCCCCAAATATCTTCAAACATGCTTTGATAC
AAGATAGGTTAGGTTCAATTCTGAGCCTCAGCCCCACTGT
CCCTGGACACCCTGATCTCCTGCTCCCCCACCACCACCCC
TGTTGAGCCAGTCCTCCTGCAGACTTGTTCACTTCTCAGA
GGCCCAGCCACATCCCAATGACCCCAAACTAAGCCTCCCT
CAGCTCCTGAGTCCTCACGGATTCCATTCTTTGAAAGCTC
CTCTATTTCAAGCCACACAATTTAGTCCTAGACCAGAAAA
GACCAGCAGAACTTTCTGCAAGGATGAAAATGTTCTTCTG
CACTGTACACATGGCTACTGAACAATTGAAATTTAGCTAG
CAACTGAATTTTTAATTTAATTTAGTTTAATTAACTCATG
TTAATGAATCTTAATTTAAATAGCCACATGTAGGTAGTGA
CTACCACATTGGACAGTGCAGTCCTAAGCCATATTTGTTA
ATTTCACCTTCTCCAAATAGGTTTCTTGACTTTCAAAATT
TTACGGGCTATTTTTTATATCTGTATCCTCCATGCAATTA
AGCTTATGGTAGATACTCGGCAAACTGTTAACCACGTGCA
ACCATATTCAATATAAAAGAGGCTGGTTTGGCCAACTTTC
CTCACCCTGTGACTCCATCCAGCAAACCCCAATTTGGGAC
ACTGCCTCTCACCCAGCCACACTACCTATCTTGCTCTCCA
CAGGTACAAAGCATGAGGTGAGGAGATGGTATCTGCACTG
TGGGGACATGGGACCTCTGGCATCTCCCTCCAACAGTGTC
CAGACCAATCATGAGAGGTTCCAAAGATCTCCCCTTCATG
ACACCAAAGGAAGACACACTGCAGTGCACTTATATGACCT
GGGGAGGAGGACCGCTGGAGAAATGAAAGGAGAAGAAACT
CCAGGACCTGGTTTTCTCTAATCCATGCAATGGAAAGATA
AACAGAGATAAGTTATGACAACATTCTATATTTTGTAAGG
CAATAACATGCTTTACCTAATCAGAGTTGCACAGCAGAGG
AGGACAATGATGCGAGCTTTAATTAAATTTGTTCAGCTAA
TACCTAAGAGTCACTATGACACAGTGAAGCAGGAAGCAGC
TGAGGAACCCCACAGGGAATACAGCCAATTAATACACAAG
TGGATTGAGACTAGGTGTCCTTATCAAAGAAATAATTAAT
AGAATTCCCATGTTCTTGCACAAAAAATAAGAAGTAAGGT
TTCTACCAAAACTCCCTAAAAAAAGGAGACAGTGGTAAAA
AAGCTTGTTACAGCAGGTCCAAAACTCATGGAGCTGCTGA
GTTGGTTTTGAAGCCACCCCTCCAACTTTGGTATTGTTGG
GGAGGTAGCAAATACCCACCCAGCCTCCTCCCTGACAGTC
ACAGGAGGGCCTGCAGTGAGAGAATAACTCTCAGGCTCCA
GACGCTCCAGAGTCACTGCAGTTAGGAAGTGGGAAGTGTC
TGAGACTGGGAGTCAAGTGACCTGGGTTCTAATCCTGCCT
CTGCCAAGTGAATGGCTGTTACCTTGAACAACTCACTCCC
CGACTCTGGGCCTTGGTTTTCTCATCTGCAAATTGAGGGG
GCTGGATGAGATGATCTCTCAAGTCTCTTCCACTCTGACT
AGAAGTGTAAGTGTGACTCAGAATTTAGCAAAAGCAGCCA
GGAGAGATGGTGAGGTGAGGTCACAGCACCCACCAAAAAC
ATTTAAATGTTAGCTCTCTGAGGTGAAGAAAGAAAAGCAG
CAGGGTTGAGTTGGGACCATTTCTTAAGCACTGATTTCAC
TTAACAGGGCTAAAAGGTCACCAGACCACAGACAGAGCAG
GGCATCCGGGCAGCCACCAGTTCCCACCAACTCTCAGGAC
TGCAAGATAGCAGACTTCTGAGCCCCAGCAGAGGCCAGGC
TGCTGCCCCACAGCTCTGCCCTAGATCCCCAGGAATGGCC
TCAGCACACTGTGCAGAGTAGAGGTCTCCTCCCTGTTTCT
CAAGCACCTTCCCAATGGGGTAATCCCTCCTGCCCCACAT
CTTCCTCTCTCGCTTTATAATCAAGACTCCTGGTTTTGAA
AATCATTTCACTACTCAGCACTTAAAGTCAATCAAAATTC
AAGATCTAGAAATCTCTTTGGTGCATGTTTCTAGAACAGG
ATTCTTTGAACCAGATTGCCCCCGCAGCTGTAATTATGGC
TTGGCCAATATTTGGATATAGAAGTGCTGTTGGCACTGCC
GCCAGTCTGCAAATGCCTCGCCATTCCTTTCTTCCTCTAT
TATTAAGTTGTAACACAAAAGATGTGTGGGGAATCTGCAA
TTTAACAGTTGAGTCAACTTATAAGATCTAGGAGCAGGCT
GCCTGTCAAAACAGACTCTGACTGCACTCTTCCCCCACTT
CTAACCTGAGAAGGATAAGCTATGAGTGCTATTTAATATA
CTGCTGGATTTTTCCTTTCAAAACTATTCAAAGGAGAAAA
ATATCCAAACCTTTCTCCTATTAATTACAATAGATATCTG
AAGTGTCACCCAAAAACATTTTAAAGGATGGTTTTGGGTG
TGTGTCTATTAAATAGAAAAAGGAGCAGAAGCTGAGAGCT
TTTATTCTGAAGTCTTTATATAATATTCCAACTATCCAAG
AGAATGAACAGCCAGTGTCCCCAAAGTGCTGATGGGTGAA
GGTAGACGGCGTCTCAGAGGGGACAGAAAACTCTCCAGGA
GAGTCACTTCTTCAACGGTACAGGTTAACTGTGGTCAAAT
TGTATTCATTCAAGGTCAGAGCCACTGTCATTCCAAACAA
CCCTCCTTTCCCTCCAGTTGTGAGTATGGAAAGAGAAATC
TAAGGCACAAATATTAAAGTGTCCAAGATACTAATATATT
CCCTCTCCAACAGTTAACACTAAACAACAACCGAGATCCC
ATAGCAAGAGCTTATGGCAGAAACCAAAGAAATCTGACAG
TGTTGAGTATGGAAATAAGAAAATAATTCTAGAGGCCTTA
AATTCTAGAAATTGAACATGTTTGCCCCCTACAGCCCTGA
AGTACCTGGTTTTTATTACATCTGATTGCATATACCAATA
GTTCTACCCATAACTCATTTTGAGTTCTGTATTTGATAAC
TTAAATGCAGCTAGCTGTGGGGGTTGAAGGGGAAGAGAAA
AACATAACACAGGAAGTATTTTTTTCTTCCTCCAATCATT
AAGAGAGCCCAGGGGAAATAGACCTTAGGTGTCACCTTTA
GAGATTGGTTTGACCTGAAACCCCTGAGAAGGAAACCTTG
TTGGTGACTCGACTGGCTCACACTTCACCGGGGACCCACC
CATCTCGTCAGACCTCCAAGTCCATTCTGTTTAACTTCTG
AAGTGGGTATTCTTATTTGAATCCCCATTCTCCCCCTACC
ACATCCCCTAAAAAAAAAAAAGGCTGGGTTTCCCTAGCTG
AAGGATAAACTTTCCTCCCACTGTCCTTCCACTGCCGGAG
TCCAGGACTGAAGTGGCCATCTCCGGTTTGCGGAATCAGC
ACCGGGCGACACCGTGGTTTACAGACTCGGTTTACAACGA
TCAATGGAGCTGCGGGAACAGCAGACCTCGCGCCGGAGCC
CGCTGGCCTCCCATCTGGAGCCTCACAGGCACTGGATGTA
GGAGGGGGCCTGCTCTCGGATCACAACAATCCCTCCCCCG
CGCCCTGGGGGCGGTGTCTCCGCGGAAATCTCCAGCCTTC
CACCTCCCGGGCCGGCGCGCCCCAAGGCGGCACGGCTGCC
CTCGCGAGGCCCAGGGAAGTGAAATCACACATTCCGGCTC
CCAAATAAGGAGCGAGGCTAAATAAACCTCTGAGATCCGA
CTTCTCCGAACCAACCGACCAACCAGCTCAATGAGTAATG
GGCCTTTTGTGCCCGCAGAAAGGAAAGAAAGAGGGAGGAG
AGGATGGAGAACCACAACCCCTGAAAATCACTTCCTTGAG
AAGGGGTGAAATTAGCAGAAGTGGTCCCAAAGGCAGCCGT
CCCGACTCGGCAGGATCCCGCTCAAACCCCAAAATGGCAG
AGTCCTCAGGAGTCCTCTCGAGTCCCCGGCACTCACGCCC
CGAGGTGACCGGAAACTCGGTCTGGGCGGCGCGGTCTACT
CGGACCCGACCTTCCCCGCGGGCCTCCTCTCCCGCCGCCC
CCAGCCACGCACTTGGCAGCCCTCGGGCGCCCCGGCCGCA
CAGCCCCGCCGCGGCCGCTCCTCCGCCCAGACAGCCGGTC
CGGGGGAAAGGGTCTGCCGCTCGGCAGAGCGCCAGGGGTC
GTCCCCGGCAGCCCCCCTCTGCCCCTCCTTCCCTCCCCGG
GGCCCCAAACCTACTTTTAGGGCGAATTTCTCCTGGGTCC
TCTTGTTGAAGATTTGCAAAACTTTCCCGTTGATGCCCAG
TCCCAGGACCTGGCTGGTGACCTTGTAGTCGTCGATGATG
GCGTTCTTCTTGATCTGCAGGCTCGACTTGACGTGGAACT
GGGGGAACTGCTGCGGGGGCTGCGGCGGCGGCTGGGCCGG
GGGGTGAGGCTGGGCGGGGGCGGGGGGCTGCGGCGGCGGC
GGCGGCGGCGGGTTGGGGAACAGCACCGGCGGGGTCTGGC
CTTGGGAGTTGGACAGCATGGTGTCCGGAGACGCGGGAGC
AGAGGCAGGAGGGCCCGCGGCCGCCCCCTCCTCCGGCTCC
GGACGGGGTCCCCGCCACCCCCCGCCCGGCTGCGAAGTTT
GCTCCGGGCTGGAGCCGGCTTCCCCGCCCCGGCTCGGCTC
CAGGCTCGGCGGGTCGCGGGGCTCCGTGGGTCCCGCCGTG
CGCCGCTGGCGCCCACCGGCCCTGCTCCCTTCCTCCCTCC
CCCCGGGGGCCTGGCGCTCTGGGGAACGCGGGACGGCGGG
GGCCCGGCCGGGGGGGAAGCGGCCGCGCTACAACGAACCC
AGCCCCGGGGCCGGCGGCCGCGTCACAGCCTCGTCTGCGT
CCGGGGCCGGTCCTTAAAGGGGAGGGTCAGAGGGGCGGGG
TTTGGGGGAGGCGTGGGCGTGGGGGAGGGGCAGGCCTTAA
AGGGGAGGACGCCAGGCGCCAGGGCGCGGAGGGCGGTGGC
TGGGGCTGGGGCTGGAGCTGGAGCTGGAGCCTAGGGGACA
GGGAGAAGAGACGAAGAAATCCTGGTTCTTAACTAGGGCC
ACGCAAAGGGAAGGGAGAGGCGTGTACAAGTAGCTGTGTA
ATTCAGGTAGAAAATCCACTTTTCTCCAATTGCCTGGATC
TTTTAGACAGCAGCAGCGAATTGGGAGAGGGGGTGTATTT
TGAAGGAAAGCGATGATTGGTAAGTGTCCAGGGAGGTGAG
ACCTCAGCGGTGAGCTGGAGTTACACAGGCCATTCATCTC
AGAGACAGGTGTGAGGCAAATACGCATTAAACATTTTCTT
AACTTGAATATGTTCCTCGGAGTTTTGCATTTCTTTTCTC
ATAAATTTACTGCTTTTCAGTAAAAATGTATTATTATGTA
ACCACGAGCACTTTAGTAAATATACCTTTGAACATTTTTT
CATGCAAATAACTAAAAAGGATACAGAGTAGGAAGAGGAT
GGGTTGAGATTCAGGCTTCCTCAATTCCCACGGGTCTTTA
CCACTGACCGGCTGTGTGACCCTGAACCAGCCTTGCACCT
CTCTCTCCAAAGGAAGAACAGTAACACCTTTTCATAGTGT
TGTGGAGTGAAATCAGATGAGACAATGTAACAAAAGGGGA
AGGTCTGGGGAATGGGTTCTGATTTCCACGTGGAAAAATT
AGTCCCTGAACATACAGCCATAAGAAGTGGGTATTTTTGA
AGAGGCCTAGTTCTTGTCCAGGTTAGCCCTGTGTCTCAGA
GGAAGATACCAAGGATCTAGCTGGACCTATAGCATAGCCC
TGATCAAGGGAGGGGATTGTGGAGGCCCTGAATATAAGCT
GCCAGAGGGCCTCTGCATACATTCTGATGGGTTTGGGGAT
GATCATCAAATACATCCTGCTGACCTCCTCCAGCCTCTAA
CTGGTAGAGCACTTGAGAAATAAGACAAAGGAACCAGATA
GGTGAGGACAAAACCTCAGCTTAATTATTGATAAAGCCAA
ATTAGAGAATGAGGCTTGACCTATGGCTACACAGGGTCCC
TAATAAGATCCCCCTAAAATTCTGGAGAGATGAGAGCATC
CTGAGGAAGAAGCCCTTGGGGATGGAACCCCAGTGGGTAA
GGCATAAGAGCTACTGCCTCTCCCCTCATTCACCTCTCCC
AGAAACCATTTGTCCTGCATGGAGACAGGAATGAGGGAGT
GGAGTGAAGGACAGAGCTGTCCCTGACACAAATTTTTTTT
TTTAGAGACAGAGTCTTGCTTTGTCGCCCAGGCTAGAGTA
CAGTGGCCCGATCAGCGACCTCCAACTCCTGGGCTCAAGC
AATCCTCCTACCTCATCCTCCCCAGTAGCTGGGACTACAG
GCACACACCACCACGCTCGGCTAATTTTTTAATTTTGTGT
AGAGATGGGGTCTCACTGTGTTGCCCAGGCTGGTCTCAAA
CTCCCAGCCTCAAGCAATTTTCTTGCCTCGGCCTCCCGAA
GTGCTGGGATTACAAACATGAGCAACCACACCTGGCCCCT
CTTTTCAAGCAGCATTTATTTACTGCTGTGTACGAGGTGC
CATGGTCAGTCCTGCTGTGATGGATGCTTTTAATCTGGAA
GGGAAGAAGACAGACAGGTAGCAGTGGACAGAATCACAAG
AGTGGCAGACACAAACCTGGGAACCCAAGGCAAAGGCGTT
CACCGCAGCAACCAGGAGCTTCCTGTTAGGCTAGAGGATA
GATATGGTTAGACAGCTACCGGGATTCCCCAGGATATTCA
AGAACAAAGACACTACCTAAAGCCACAGGGATTGGAAAAC
ACCTTCATCTTACCAGTTCTATAGTATTGTTGTCACCTTC
CTGAAGCACACATGGGAGATGCCCAAGGACTGAGAAAGGA
ATGCAGGGGTGAGGAGGGGAAAGCCTCCAATTGCTCAGGC
TCTTTCTCAGATGGAAGGGAGTCCATGGTCTGGGGCTGCT
CAGTGGTCTGAGTTGGTCTGTTTTCTTTGCAGAGGGTCAC
TGGGGGCTTCCTGTGGCTTCTCTCCACAAGGCTAGAAAGA
GAATAAGCTCCTTCTGCCTTTTCAGTGGCAGCAATGCACA
GTGGAAAAATGACAGAATCTAGAGGCAAATAAGCTGAATC
CAAGTTTGTCCTCCAGCTGAGTTACCTTGAGCAAGCCGCT
TTATCTCTCTCCCTGTATCCAAAAAACGAGAAAGATAATA
AAATCTACTTTCAGGGCTGAATGAGATTCAAGTGAGATAG
TATGTATGAGAGCCCTTCTTAAAGAATAAACTATCAATTA
CCATAAAATATTAAATATCACCATTATTGAGACATTGCTG
TCTTGCTCCTCTGCCCTGTGCCCACTGCCTAGGGATCTAT
CCCTGACATCAGAGCTGCCTTCCCACCTAGCTAGAGCTCT
GGGGAGATGGTGAAGCCGGATGACCTAGGAATAACAAGAC
AACTGAAACCCCGCTGGGGTTTCCTCCTGGAGTTACAAGG
GCTGAATAGGCCTAGGGGACATACAGGACCCTGAGGGTAC
ATACGCAGTACATAGAGATGACATAAACTGCATGCACAGC
ACCCAGAACACACACACATATATGAACACAACACATAAGC
ATGATGTGTCTGGTCTGTAGCAGAATTAATGCCTAATGGA
TGAATAGCTGAGGAGTGAAATGAGCTAAAAGAAGAGATCC
AGAGTCTTCCATTCCATTCTGATACCAACTCGCTATGTCA
CCTCCTGAAAGTCCCTTGCCCCTTCAGTTCCTTCTTTCTC
ATCTGTAAGATAGTGACAGTAACAACTGCCCCGCCTACCT
TGTAGGGCTATTGTAAGGATAAAACAAAATATTTTTCCAC
AGGACACAGAAGAAGTCCAAAGTCCTATTTGTATAACACC
AAGCTCTCAGCTGTCTGTAATGAATTACTTAATAAACAGT
TTTTATGGATGTGTGAAGTGCTTCAAAAGTTGAAAATCTA
TGCAAATAGAAAGTGCTCTCTTTGTCTACTATCAACATGC
AAGCACATATGCCACGCAGTATAGTACACACCAAGACAAT
CTAAGGACCTCAGGTACATAAAATTGGATTAATTATAAGC
CTCGATTCATGAGACACTCTGGTTGTTGGATCATTGGCCC
ATGGGGCTCCAGTTTTATTTAGTTAGTTAATAATTATTTT
TAATAATGCAATAGGCACCTGTGACCTACTACCCAAAATA
AAAACTAGGACTTTGATAATATATACATCTAACTGGATAA
TTCCTACACACACACCCTCAAACCCCTCTGTGTCCCCGGA
CCAAGACCCCTATGTTCACCTTTCCCTTGTTTTTCTTTTT
ATATAGTTTTATTTCATGAGGACATGTTTAAAGGTATCAT
AAAAGATGAAGCTCAAATTCTCTTAAAAGCGAGATAGTCA
AGGGTGACTTTATCAGGAAGATGAAGTTAAAATAATGGAA
CACTTTGTCATAGTTTCAAAGTATCCCCCGCCTTCTCATG
ATGGTGATAATGATGATGATGATTATCAAGGGCTTCCTCT
GTGCCCAACGCTGTGCTCATCCCTCCGCCTGCACTGTCTC
ATTTACATCTCATAAGGATCTGTGGCTGAGATTGCTAGTT
GTGTGGGCCAATATCTATTTTCCCTCTCTTTGACAATAAA
GAACCCCCAATATTTAGCCAAGCACATGACTGCCTGGAAT
AAGTATTTCATTTCCCAATTTTCATGCCTGCATAACAGCT
AGTTACATTCATGAGATTAAGTTCTAGCTAATGACTTGTA
AATGGAAGTGGTTTAAGGGAAGAGGTAGGTCCTCCCTCTC
CTCTTCTCTTTCCTGCTGGCTGGAAGAAAAATTTAATGGC
TGGACCTTGAGCAGCTATCTTGGATCATGAAGTGGAGGCT
ACAGGTTAAGGATGACAGAGCAAAAGGACAGAAGGAGCCT
GTGTCCTGGTGAGCACGGATCTATCTTATCAGCCCTGACT
CACTTACCCAGACTTTTATGTGAGAGGCAAATGTTCTTCT
TGTTGAAGTGACTGATGTTCTAGATTTCCTATCACTCACA
GCCAAACCTTGTCCTAACTATTTACACAACTCCATGAGAT
ATGTACTGTTATCTTCATCTATCTATTGTATAAAAGAGAA
AACTAAGTCCTAGTGAAATTAAATAATTTTCCCAGGGTCA
CTCAGCTAGCAAACGACAGGACACAAGTCTTTCTTACCCA
AAGGCCCTGCTCATGTCCCCTACTATAAATCCTGAGCAGA
CATATACCCACATATCCTTCTTGATGTCAAAAATATGGTA
TCTGCCATTTCTGGGAGGGAATTGCCTAAAGAGGTATGGG
CTATACTCTCCCATTTTAGATCTACTGTAAATTTCCCACA
ACCCAATTTTCTTTCATCTTGGCTTAATCTGTTACAGAGC
ATAGGTCTATATTAATTTGCACAACTAGGTTATATTTTAG
GATACATCATGACAATCTCTCTTCTCCAAACTTTCCCACT
CTGCCTTCACATCATCAGGTAGTAAAAATTTCCTATATTA
CTATGATGCAGCATTATGAATGGATGACAGAGGGTGGAAA
TCTATGAAGGTGGATTTTGTGGAAATTTTCAGATAACTTT
CTCTTGATGAAATAGGATCATGCACACAGATAAAGTGGCC
TTTGTATCCACTGCTGGTACGGCAAACAAAATATTGCAGA
AGGGAGCACGATTCACAGGAGAAGCCTTGTCCACAGAAAA
CCCACCCTTGGAAAGAAAAATGACTTTAGACCAGGGGGAG
ATAAGCAGTCTTCATGATATATGCTAGTATTTCTTTGATA
AAAAGAGAGAAATTCTCCAAAGCAAAAATGACAGATATAT
ATACATAAAGCTTGTTAGTCATAAAAATTTCTGACCCGAA
AAGTGACTTCAAAACATTGATCTGTTGATCAAGGTTGCTC
AGAGAGGGAAAAAAACCAAAAAACAAAAAACATTGATCTG
AATCACCTCTATCAACCCTTTCATCTTACCCCTCACTGAA
GGTGCTAAGGGCTTATTCTCAGAAAAAAATTCTACCCAAA
GCAGGTGCCATTGGCAATGCCCTAGGCAGGACGTCCCAGA
GGGGAAGAAATGCTCTGCTCCCTACCCGCAGAGCCCTTGT
CTGACTCTATCCTTTGGCAGTTTCATGCTGTGGCAGGGAG
CAGCTGGGGCAGCGGCGAAGAATGGGAACAGAAAAAGAAA
CATGGAAGTAGCCGAAGGGGAAGGGAAACTTCACCTCTGC
ACATCAACAGACATAACATGGTGCAAAGGGACTACAAATG
GAACTCATTAGGACCGCAGGATGCCTAGTCACAATTCTGC
AGCTGAATATGGGCAATGTAGGGAAGAGAGGCAAATATCT
GACTGTCTTCAAGAAGGCCCAAGGCTGTTGTCCCTGTATT
AAAACTTCACCCTCCAGTTTAGTCTCCATCTGGAATATCA
GCCGCAACTCAGATGAGTATACAGCCTGGATACTAAATTG
GGAAAGGAAGAAAGGAAAAGGGGACTTGCTATCCAGGAAC
CCAAGCAGGGTGGGTCAACCAAAAGGATCATTCAGGCCTG
GTGACCTGGTGAAGTCTGGATTTTTTCCTCTCACTTAAGA
TAAGTCAATGGACGCAGGAGGGTAGAAAAGGTAGGGGAGA
GGTGTACGGCTGTGTGTGGAATGGGTGGAGATTTCCTAAG
GCTTTAATAGCAAGTAGCTTCATGTGAGAACACAATTTTG
AGGCAGCAGAGCATGGTGGAATCAAATCCTGGGTTCAAAT
CCCACCTCCACCACTTACTACTATGCTTAACTGCACGTTG
GTGTTCTCTGTGTATAATGGAGGAGATTCGCCTAATTGCA
AACTGTTACTATATGACAGGTACTTTCATACTAATCATCT
CATTCTATCTTTTCAACAATATTCTAAGTATAATAGTATT
ATTTCTGCTGTTTTGATCATTAAAAACACTGTGGCTCAGA
AAGGTTAAATAACTAGCCAAAGTCATCACACAGCCAGAGA
GGGGAGAGCTGTTTCCACATGTGTCAGAGCCCATGTTCCT
AAATGCTTCTGCAAGTGGTCCAGCTACTGACCCCTGCCAT
GGCACCCTGGGGATGACATCCCTGCCTGTGTGCAGGGCTC
GGGATAAAGAAGCACAGTCTGCAACTGCAACTTACTCAGA
GCTTTCAGAGACTCTCCTTCCCTCTAAGAGAGTTAAAGGC
CAAGAAGAGAGTCATTTGAGCATTAACAAATTTAGAATCC
TAGCATCTGTAAACTTTTGAGGAAGTACCTAAGTATATGT
GAAATATACTATATTTTGTTTTGTTTTTGTTCATTCCTTG
ACAGATAGAGGTAGGAGCTATTTTCCACATTTCTTATGAG
TTGTGGAAACAACATTGTAGAGATGAAAGGGACATATAGA
GATCATTGGATCTGCCCCCTTCCTCCAAAGACCACATCTA
CACCATCACGTAGTCAGGTAGGTATGTGACCTCAAAAACT
TTAGGCTCACAGAACTTCTGGTGCACATTCATTATACCAT
GAGAAGAAGTTCTTCCTTTTGTGTGACTCGTGTAGCACAT
GTTACACACAAGTCTCTCTCATTTCTGGAAGTGCATTCAT
TGATGCTGGGGAGGGGTCTACCCACAGCCCTGTCTAAGGC
CTCTTCCAGTGGAGCAGTGATAGGTGCAGGGAAAGATTAG
GTGTGCTGGAAGAGAGAAGTTGGCATGTGCACCAGCCTGA
GACCTGCACCTACCCTCCACCATCAACTTTGCACCTCCTT
TCATGGCAACAAACACTGACCAAGAACCAGTTAATGCCAA
GTATCATACTGGGCATGGGAATGCCTGGAGACCTGTTATG
CATCTGTCATCTAGTGAAGGTGCCAGACAACTAATGCTAG
CACAGATCAACTCTAAGTGCCTCGAAACGTTATTGAGAAG
TTATGTAAAATACATATAACAAAATTGACCATTTTAACCA
TTTTTAAATGTACAAGTCAGTGGCATTAAGTACATTCACC
TTGTTCTATCATTAGCACCGTCCATATGCAGGGACTCTTT
TCATCTTGCAAAGCTGAAACTCTGTAACCTGTTAAACAAT
AGCTCCCCATTCCCTTTCCCCCTAGACCATGGCAACCTCC
ATTTCACTTTCTGTCTCTATGGATTTGAATATTTAGGTAC
TTCAGATAAGTGGAATCATACAATAACTGTCCTTTTGGGT
CTGGCTTATTTCATTAGCACAATGTTCCCAAGGTTTCTCC
ATGTTATAGCACGTATCAGAATAGTCTTCCTTTTATGGCT
AAATGATACTCCATTGTGTGTAGATACCACATTTTGTTTA
TCCACTCATCCATCAATGAACATTTGAGTTGCTTCCACCT
TTTGGCTATTGCAAATAATATTGCTATGAACATGGATGTA
CACATACTTGTTTGAGTCCCTGCTTTCAATTCTTTTGGGT
ATGTACCTAGAAGTGGAACTGCTAGATCATATCGTAATTC
CATGTTTAATTTTTTGAGGAACCACCATACTGTTTCCACA
GTGGTTGTACCATTTTACATTCTCATCAGCAGTGCACTAA
GGTTCACATTTCTCCACATTTTAGCTGACATTTATTTTCT
GCTTTTGTTTTTGTTTTAGTAATAGCCATCCTAATGGGGG
TGGCTTTGAGAGGGTTTAAGCATGGTACTCCAGGGCTCAT
AAATGGGAGAGATGTATCCAGGAAGCCCTCACAGAGAAAG
CAACGTTTAACCTGGGCCTCTAAAGATGAGCAAGACTTCT
CCAGGCAGAGGAGAAAAACCACATAGGAGAAAGTGCTTAA
CATGAACAAAGGAATGGAGAGAGTCAAAACATCGCATGGC
CTGTTTAGAAGCAGCAGGTGGTCAGCACAGGCAGGAATGT
AGGGTTTGTGGAGGAGAGTGTCAAGATGTGATGAGAGAGA
CAGAATTAAGGGCTAGAAATTCCTCTCAAGCTTTAGACTT
TGGGCAATAGGAGCTATTGGTAATGTATGTGAAAGTGCTG
TGCAAACTTTAACATTTTATGAATGTAAAAATTTAGAATA
AAAAGGAGAGAAAGGTTTTTAAAGAAACAAATGTACTAAG
ACTAATACACAATGCCTGCATTGTGTATTACACAATATGG
AGGCAACGTCTAGCAACTACCTGGGAGGATACCGGATACT
GGGTCCCTGGGGTGCTGGCACTGGCCCGTTCCCTCCCTCT
TAGCTCCCAAGTACAAAGGCAACCAAGCAGCACAAATGGC
CTGCCCCTGTTAACCTCCACCAGTTGGGAGGGGCTCCCAC
TGTCCACTAGATGGGAGAGTCGTGGCCTTCCAGGCCTGGA
CAGAACCACAGGCCCATCCTCCTCCCTCCTGGACCATTGC
ACTCAGCATCACTTCTCCTTCTAGTGCAAGATTCTGAGTC
ATTCAGACACTTGGCAAATCTCACACCCAAGCACCCACCT
GCCTTTCACAGCCCCTTCTAAGCCTGAAGTCCAGGCCTCC
CCAGTGCAGTTGTCTCGCTGTCCCTTCTGCTACGAGAACA
GAGGCAAGAAACTTTCCTCTGTGTTTTACATCCAAGAGAT
TTACAAAATCACAGAATTCCTTTTTTCCTTCTTTTTTTGG
AACTTGTTAATACATTCACATGGTACTAAATACAAAAGCC
CTAGAGGGCATATAGTAAAATGTCTCCCTCCCACCCTAAC
CCCTCAGCCACCCAGTCCTCCACCCATTCCTCGTGTGTCC
TTCTAGAGGTATTTGAGCCAGTCCAATCTTCCACCTGTGA
ACTAGCAAGGACTGTGTTTGGCCTAAATTCCAGGAGATCT
GATACTACACTCAGAAGTCATGTTGTTAAGAGGAAAGTCC
TGGACAAGGCCATGCGACTCAAAGTCAGACAGCTTTGACA
GCCTGTGGGCCAGTGCCAAACTTCAGTGCAGCCTCCACTT
CTGGCTTCCCAGGATCAAGGCATCCTCACAGGGGCATAAG
GCTTCTCCTGGCATCGGTGCGGGAAGTGTACAATTCCCCC
TCAAAGAGAGACAGGGAGTCGGGGATGACAGCCAAGGGTG
GGAGTTGGGCCCATGAGTAGGGAAGAGGGTGGGACAAAGC
CTGAAAAAGGACAGATGAAGGAGGATGCGAGTCTGGCTGG
GCGTCCAGGGCTGACTTGCTGTCTACTTGTGTCTGCAGAG
CCGATTGGTGCCAAGGCGCCCACAACTCAGGCCAAGAATG
ACTGGAAGTGTAGCAAAGAGGGACACATGGGCAGCCTCTC
CCCTGGGCCTTCCCCAGGCAGGTCAGGGCCAAGCAGAGGT
ATTTCTTCATGTCTTGGTGTAATCACAGCTGCCTCAGCCA
CAGAGCTCCTGCCCGCGTCACTCCCCAGGAATCTGGCTCT
TGTTTACCATGAAGAAGTGTGGTTATTACAGAGCCTAGCA
GCCCTCCTCCAGCTTCCCCAGACAGCCTGTGGAAGAGCCA
GGGCCTGGGAAGGGGAGCCCGGCCCAAGGGGAATTGCTGG
TGGGAGGACAAGTAGGCTTCCTGGGGCATTGCCCCTCCCA
GACCTCGCCCACCGAGACAAGTCATGGAAGAGCCTGGCAG
GACTCTGGGGGCCTTCCTTGGCAGAGACCCCTGGGGCCTA
TCTTCCTACAGAGCTGGGGACAGAAAGAGCAGAGAAGCAG
AAAGAACAAAGGAAGGAAAGAATGGGCAAGGAACAGGGCC
GAGGAACCGGGAAGGATTGGGTTCAATGTGACACCATGGA
TTATGTGCTTTCCTCTGGGTTAAGAAATAACAGAAATCTG
GGGAGGGACTGAGCCCTCTGAGATTTATGTGGATGGAATG
GAGCATGGTGGACGGCACACAAAGACAAATTTAAAAGGTT
GCAATAATAGCTTTCATTTCCTGAGCACTTACTACGTTCC
TGAAATGACTGGGTATAATTCCATGTGTGGACTCAATCAG
TGCCCCAGAACAACCCTACAAGATAGGCGTTCCTAATACC
CTTCCAGGGACCCAGATGAGGAAACTAAGGCCAGGTGAAT
TTAAGTGACATAAAGGTCTGGAGTGGGGATCTGAATGCAG
GAAGCCAGGACCCAACACCTGCGTCCTTAGCCGCCGTGTT
CTCCTGAACAGGGAACAAGACATACAACTGCTGCGGTTTG
GGGCATAAAGCTCCATACTTGAGTTTTTCTTCCTCAGTCA
GTTACCCTGCTGTGACCCTCATCCACATCCCAACTCCTGG
GTGAACTTCTCTGGACCCCTATTCTAAGCTCAGAAAAAAT
CATAGTGAGATAAGACGTTAAGTTTTTCCCAAACCAAAAT
TCCAATAATATTAATTTGGCTCAAGATCTTGGTATGAATG
CCATAAAAAAGGTGTGAGCCCCAGGGCCCACGAGCCCAAT
ATCCTGCACGGCTGAAATGTTCTCTTCATTCTCTCTCTGC
TGTCTCTCCTTGATGGCTTTTTCTCTCCTGTTCCCTCTGA
ATTTTTTTTTTCAGAGTATTGTCGGAATGAGGAGGTATTT
CTGAAGCACCGGCTTGGTTCATTTACTCCCCACATAGCTG
TCTGCTCTCTTCTCTCTGGAAAGTTGAGCTAACAAGGTGG
TATGAAAATCGGGTCATTTTCACTGTTTGTCAGTGTTTCC
AGAGGCCTGTGGTGCTGCAAATGGAAATGTCCACGTGGAA
TAATTACATTGGCCCTGACGCCCTGTTTTCCGACTATCAT
TTATCCATAATCAATCCCTGAAAAAGACAAAGGCCATGAA
TAATCAACTAAGCAGATGCAGCTAGGCAGAAGAGAAAACA
TGGCCCCCTGAAGGGAGAGGGAAGAAAGGCCTCTGGCCCA
GGGAATGTGTCTGCTGTGGGGACAGAACCAGCTATCAAAA
AAGGCACACGGCTCAGACCTGGTCTGGGCAGATAAGGCGT
GTGTGGCAGGAACCAATTAATCACTGGACTTCTCCTTTAA
CATCTTCTGAGAGCCGTGGGAAGCGCTCTCTAGGAAATGA
GGAAGGAAGTAGTAAGGAAGAACCCTGAGGATATCACATG
ATGGGGGAAGCACAGGCATAAGGATAGGCTGAAAGATCAC
TGCAAGTTCTTGAAACTGCTCATTCAAAGACACACACTGC
TCTTGTAACACACACACACACCCCCCTCCCCCAGAGCTTG
GTAGAGTCTGTGGCGTGGCGGGGCTATAATTTTCTTTGGC
TGGCTTCTTCTTTGCCTTTAGGTCCAGGTGAGGAGATGGG
GCCAGGTATTTATCACTGGGCATTTTAGTCAGTTTCACTT
CCTGTTTCTCATGCTGAAAGCCTAATCATCATCATAATGA
TAATAATAATTCTGCAGCCTTGCCTCTACCTTCTATTTAC
CTAGGGCCTCCCAGAAGTGTGTATACAAAAGGGAAGGGGA
GAAGACAGCATATCTACTCTATCAGTCAACAGCTGAGGGT
GGAGGCGGCATGAAGGTAGGGGGTGGGGGAGAGGAATTAG
CAACGGAAATTATTAAGCTCATTTTTTCAAGAGGAGGAAC
CTAAATGGGTTGGTAGTTCCCCAAATGACTATTCTCCCTA
TAGAGACATTTGTAAATCCCTCCTCCCAAGGTCTTCCAAA
AATAAATCCTTCCCAAAACCTTTTCACCCTTCAATCTGTC
CCCAGTCAAGGTAATCTTTGTGATCCAAGGCCCAGACAGT
TCAAGCTAACTTCCCAGAGCCACACAGTAGGAGGGAAGAC
AGGACCAAACCAAGCTTCTTCTGCATCTATCAAGAGCTGT
AAGGGAGAAGGGAATTTCCAACTTTATGGGGAACTTGCAA
AGTTGTTAGAAAAAAAACCACAACTATTTCTGCTAAGGAA
AAAATATGTAGTTCCTGCAAACTTGAAACCCTAGGACAAT
GAGAGAGAGTTCCCTGTTACTGAGATTGTGCTGGGAACAT
CTAAGAATTAGGATGGAGGTAGGAGGGGTAGCTTCTAGAC
TTTGGTCAGGACAACAGGTTCATAGAGTAGAGGTGTTGGG
CCAGTATTTTAATTTTTTACTGCCCGTAAGGACAAAGGTT
GAGCACCTCACAGGCTGGGGGAATGAGATGGGAGTAGAGG
GAAGGCGGGAGGGAGCTATTACCTTGATGACAATGGTGAC
CTAGTCTTCCTTTAGATCCTGCCCTCCCCTTGGGCATCTG
AGAAAGGGAGGGAGGGAGGGAGGAAGCAGGTGGTTTAAGA
GTCCTTTCTATATGAACAAAAAAGGCAGGTAAAGAAAAAA
AAACACAAAACCATCAGAGAGCCTCTTATTAATTGAGTTA
AAATTTAAAAGAAAAAAACCTCTTTCTCAGACACAAAGAC
ACACAGAAACACACCACACAGACACACCCTTAAGCATTAT
CTGGCTACTAAGGATAAAGAGAGGATGTGATATCACACAT
TTATTTATTGTGATAATTATTGTTGTTGGATATTTTTTTT
CCCCTAAAGGACAATGATGAGGGACAGGTTAGAAACGTAA
AAATGAGAAAAGTCCACTGTGACCCTGTGAATAATCAACC
TTAGGCTGTCAGGTGTTAAACCAGCGCAGGGAGGGAACAG
TGAGGATATCAAACACTTACAGAGCATTCACTACGTGTCA
GACACTGTTCCAAGTGTTTCCCATGTATTTACTCATTCAA
CTCTCACGGCAACCCTGCGAAACACAGGCTATGACCATTG
TGACACTATCATTCATATTCATTACCACCCTGACTGTCTC
AGCATTCCTGAGCCTGTAGAAGGATGAGCTTCTTTAGTCC
CTCACTTCTTCTCAGGGCCCATTACCTAATTTGCAGGACC
CAGTACAACATGAAAATGCAGAGCGCCTTGTTCAGAAATG
ATTACGAATTTCAAGAGAGCAACAGCAGAGCGTTAAACCA
AGCACGGGCTCCTTCTAAGCGCAGGTCCCCGTGCAACTGC
ATGGGCCGCCCATGAAGCTGGCCCTGCATGGAACCTCTCT
GAATCTTTGCACAGAACAATTGCGCTGTTGTCTGTTATGC
TACCCTGGTGTGTGCCCAACTCCTGAACAAGGAAATAAGG
AGGAGAAAAACAAATCCTACCCCAAATACATTGGCCTTAT
GTGTATGGCTTTGTGGAAGAAGATACTCCATGGCCAAACG
AAAGTTTGAGAAGCATGATCTAGACGATTTTTTAAGATCT
CTCCCATGGCTGTACTAGGAGATTTGTTCTTGTATTCAAT
GCCTCTCCTCTCAGCCCACATCTACCTGGTTGGCAGCTCT
TGCTGACTCTATCTCAGCAAGGCCTCGGTATCCTGCCCTC
TTTTCCATCTCCCCTGCCACTGCCCTAGTTTTCTCTCACC
TAGAATATCCCACTAGCTTGCTAACTAGATGCTTTGCTTT
CAACCCCCTGCTTTACCAATCCATCCTTCATGCTTGTTAC
ACCTGGGCTTCTATTCATTTCCTTTTAGGACTTTTTCTTT
CCTAGGTTGTCAATTTCTCCAGCGCCAGCTCTCCATTCCC
AGTCACCTGTACATATCTCAGTAGCCCTGAGAAGAGCAGT
TTGTGCTTGCTGGGTATTTTTGCAATGTCTCCCCCGCAAA
TATTAAATATGTCTCCTTTTCCATCAGGCCCACGTTCTGG
CCAACAGCTCAGCTCACCGCTTCATTACTGCAAAGAGGCC
GCAGCAGCTCTAAGCTTCACATCCTCATAAGATGCTCTTC
AACAGTGTGAGGAAAGAGGCAGGGTGAAATAAAAAATAAA
AATAAATTTTAAAAAAATCTTGAAGTCTTTTTTCTCTCTC
CTGTAACGATCTTATTCATCAAGGAGGAAAATATTTCCTA
GAGAACGTCTGTCAGCTTCCCTTTATGTCTCATTGGCCAG
AACTCCTAAACCAATCACTGCACAAAGGGACCAAACTCCC
ATCACTCATTCCCCCCCACCTGGGTGGGGGAGAAGCCCAC
CGTCCCCCAGCACTTTGCTGCCCACCTGATGGATCAAATG
TGGGTTCTGCCACAAGGAAGGAAGAGGGGACGGTTTTGAG
TAGGCAATGACAGCATCTGCTCCACTCCCACTCAAGTGGC
TCTTTCCCCTGAGCCTGTAACGTTTCGGTATATCTTACCC
TCAGTCCTGCCTCTCCCTGAAACTCATCTGGTTTCTCTGC
ATCCTTTCCGCAGCAAAATCCCTGCCAGGAGCCAAATAAC
TGTACTTCTTGTCTCTATTCTTCACCTTCTGATCATCCAA
CTCTTCTGGTCTGGTTTCTGTCTCTGCCACTCCTCTGATC
GCCTTATCTTAGCTCACTCTCTCAGTTTAGATCTCTCTGC
TGGATTTCACACTTTGCGCCAATGCTTCTTCCTCAAAACT
CTGTACTGGGCCTATTTTTAACCCAGGACCCCTGGACTCT
CAAGACCTCACACTCTGAAGTCAACTTCTATATCCCTGCC
AACTTCTTCTCAGTTTCCTTCAATTGCTCTTCTCCCCTGC
TTGCCTCTAAAATGTCAGGGCATTCCAGAGCCCCCCCTTG
ACTGTCTTGAGCAGTCATTCTGTACTACTTCCCAGGTTTC
AACTACCAGCTAACTCTATACCCAGGACCCCCAAACCTAC
AAAGCCAGTGCACGCATTTCTCTTGAACCCATACCCATCA
TGGACATCCATTACTAGGTATTCCCAAACATCTTAAATTT
ACTATCCACAGAACGGATTTCAATATCTACACCTCACACA
CCCCCCTCATTCTGAAGGCACCATTCTCCATTGGGTTGCC
AAAGGCTAAAACTGGTGATCAACCTCACCTCCTCACTGTC
CCTCATCCCCGACACTCAATCAATTACCAATTCCAGCCAA
CCCCACTTCTCCCCAGTCCCACACCACTCTCCTGCTTCAG
GAACTCACCAGCTTCCCTCTGGATTCTAGCACCAGCCACT
GACCGGCTTTTGGTCTTCCCGTATCTAATCATTCTCCCAG
TATCACCCCAATAATTTTTTTAAACACAAATCTGATCACA
TGCTTCCAGGGCTTAAAAATCTTTCAGTAGCTCCCCAGAG
CCCAGAGAAATGGGCCAAAGAATGGGCCAGAGAAATGGGC
CAAATTCTCTAGGGTAGCACATGGGGCACTTCACAGTCTC
GGGCCCAAAGTCATGAGCTCTATTTTTATGAATTTAATCT
GTAAGTGTTATGTAGATTAGATGGAGGAGGGGATGGATAG
TGACAGGGAAATTAGTTAAGAGACTATTCTAAAATACTGT
TTAAAGATCTCTGTCATTGGGAGGCCAAGGCGGTAGGATC
ACTTGAGGCCAGGAGTTCGAGACCAGCCTGGGAAACATAG
CAAGACCCCATCTCTACAAAAAATAAAAAATAAATAAAAA
ATAAAATCTCTGTCATCAGATTTTCAGATTTCATAAGCTC
ATGTTGCCCCAGGCTTCTTGAATATTTACAGCACTGAATG
AATATTTATTGGTTTGAAATTGAAGTGTATTACTTTCCAT
TAGGTTTTAACTTTTCCAACTACTTCACGTGGTAAACAGA
GTTGTACATCCAACAGGGCATAGATCTTAGCTAGATCACT
TACTTTCTGCAAATCATTTACTCCATGCCCTATCTTAGGA
TTTGGATGTGAGAACAAATGTGCCAAGTAATTGGAATGAA
GGGGTGGATGAAAGAGGCATCGTGAATGATTGATAGGTCC
TGGCTACTATTAAAACCTGGGTGCCCATGATAAGCCCTAT
ATCCTCTGTCCCAGGGGAATGTAGCCAAGTTCTTGGACTT
AGAAATAGTAAAAGGCATCACAGTTTCAGTTTGGAGGATG
AGAGGAGTGGCCTGGGCTGGTCATTGCATCCTGGGGGCTG
CCAGAAGGGGAGGATTTGGAGGAGAGATTAGAGAACCATA
AAACATATAACATGAATGAACAAATCACAACTCCACCCAG
TAAAATAGAAATTGAGGAGGCTCAATTTCACATAAAGGCA
AAGAAAGCAACATTTCCCATTCACATTTTAACAGCATTAG
AATCCCAACTTGAAAGGGCTAAGGTCAGAGCTCAGACAAT
GGGGAGGACTCTCTTTCTTAGAAACTGACAAAAAATGAGC
AAATCGGAAATGGAACTGGAGTTGAAAAGACAAAGTGATT
TCTGGGGAGGCAACTGTAAGATTCTCCAGTAGGTGGAAGG
GAGAGAGAACTAATATTGTTGAGCTTCTGCTACTCCAAGG
GGAAGTATCTCATATACCTTGCCGGATTCAAACTGCATAT
ACGGTAAGAATTATTATTCCTGTTTTGTGGCTTAACAACA
ACAAAAAACAAGGCACATACTTAGTAAGGGACAGGGCCAG
CACGTGAACCCACATCTTTTTTACCCCAAAACACAAGCCT
TTGTCATCTCCCTGTGACCATGAGCAGCCATAAAGTCTCC
TTTCCCAGGTATAGTGATCTATTTGTCCAGATTCATTCAT
TCATTAGACAAATCTTTACTGAGTGCCCATTATATGTCAG
GCGCGGAGATAGGCTATGGGTTGACTCTGGTTCTGCTTTG
GGGAGTGGTGTTAAGGAACCCCTGGAGGCCGATCTGGCCA
CAGAATTCAGCAACTGTAGGAAACTGAGGCAGCCACGACC
CTCTTCTCTGCTGCTGTCAGTATCTGGTGAATCCCCTGGG
GAAGGGGCCAGAACCCAGTGGCCACTATTCTTCTGCCCAG
TCTAGGGAGAGCAGGAGGGAATGTCACTAAGAGGTGCAAG
GGTCAAAGCTGAACCACCCCCCCCCCAGTCTCTTACAGGG
TCCTGTGTTACAAATAGGCCCAGTACAGAGTTCCTGATGG
GGATGATGAAAAAGTTCTAGACATGGATACTGGTGATAGT
TGCACAACATTGCGAATGTACTTAATGCCACTGAATTATA
CACTTAAAAATGGTTTAAATGGTAAATTTCATGTTGTATA
TATTTTACCAAAATAAAATAATTTTTGAGGTACAATTCTT
GAAAATCATTTTTAAACACACTGTACAACATTGTTCCTAT
AAGTACACCTCTCCAAACAATTGACCATTCAGACCATTCA
GACAACTTGGCTCATTTTTATTTTTAAGCTATCAGTACAA
AAAGATAAGAAAAGAAACTATAGAAAAAGCTCCACTAATT
TGCCTGTGGAAAGACAGTCACAATAAAGCATCTCCCTAAA
AGAGAACAAGAATTTGTTCTTCTGGCTTATGCCTCACCAA
TAGAACCCAACATCTGATAGATAAAGAGTCACAGTGAATA
TAAAAGAAATGTCCAGCCAGGCGTGGTGGCTCACGCCTGT
AATCCCAACACTTTGGGAGTCTGAGACTAGAGGATCTCTT
GAAGCCAGGAGTTAGAGACCAGCCTGGGCAACATAGCAAG
ATCACTTCTCTACAAAACAGAAAAAAAAATTGCCAGGCAT
GGTTATGCACACCCATAGTCCCAGCTACTCGGGAGGCTGA
GGCAGGAGGATTGCTTGAGCACAGGAGTTGGAGGTTACAG
TGAGCTATTATGGTGCCACTGCAGTCCAGCCTGGGTGACA
GAGCAAGACCTTATCTCTTAAAAAAAAAAAAAAAAAAAAA
GAAATATCCAGCAAGACGCCTAAAAATAAATGTAGATAAT
AAAGACTGTTAAGTGGCAACAACAACAAATAGGCCCCAGA
CTCCTCCCTATGTCTTTCCAGCCTGAGTGCCATAATTGCC
AGGTCACCCTGTCCTCCCCTGGCTATCAGCCCTGGGCAGA
TGGAGAAGGTGACTTCCTGACCAGGATGGAAAGAGCCTAG
CAGCCACGAGGAGCCGAGGCCCGTGGGTGTCTCAGGACCA
GGCATGAGTGACAATGGTGTTGGCTTCTGACAGGAAGACC
ACCCCAGCCAGAAATGGAACTAACTGGATCCCAGGACCAG
GCAGCACCCCTTCCTCTGCCTGTGATCAGTGGTTCACATT
CTCTCTCACAGCCTCTCTGGGAGCCAGGTGGTGCCTCTAG
CATCATCCCCACATTACAGATATGGAAACAGCAAGGCTTG
AATAAAGATATTCAAACTCATATTCAGGACACAGTCCAAG
TGCTTTTTCCATCATAACACGTTGATCCATAAAATCAAAA
GCCTCTGGCTAGGGACCATAACTGCAATCAGGAGAAAGAG
AATGAAGCTAAAAAGAGAAGGAATCCACCCAGAACTCACA
CTGCAGGCTCACAGTCATCTCCTTTTTGGAGGCTTGGGGG
AGAAACTGCACTGACCAAGAGAGGGGCAGAAGAAGCCGCC
CCTGTGTACCTTTATCCCTATGTTCACCACCAGGGGGGGC
AGTTGCTCCACATCGGTGGTCTTTCTGTGGTGCTAAGAAG
GTACTTGCTAAAGGTGAGAGACCCTGAAGGCTTTATGGGT
TTTTTTCTCTCTCCCCAGCCCAAGTGCTGCCTGCCTTTAC
TTAGCACACGTCACGCTGTTTTACATAAGGAAGGCCCTGC
AGACATCATCTGGTCCCAGGCAGCTGGCAGTTGCCCCCCA
CTCTCAAAGAGCTCTGGAAATAGACGCCAGCACCACACTT
GGCTGCTGTCACTAGGCTCTTGGTGTGGCTGCTGGCTGCC
CACAGCCCCTGAGACAGGAGCCAGACTAGGGCAGGTGAGA
CCCAGGAGACCCTATATTAGCCCCTGCAGAGGAAGCAGGC
TTCCTCCTTCTGCCCTGGAGGCCGCATAGCTGCCCTGGCA
CCTGTGCCCACCCTTCTGGCCTCCTCCCAGACCATGCCAG
CTTCCCTCTGCCCAGTGCCCAAAAGCTGTAGTTAGGCCCT
CGGCCTGTAAGCCCAAACTGCAGCCTCTTCGTCAACTCTT
GAGCTCTTTGCTCTAAGAAGCATCCTTTGCAGAGGTGAGT
CTGGGCTCACAGAACCCCATTTAGAATTTCCTCCCACCCC
TCCTTGCCCCCAATGTGTCTGTCTTTGCTTCATTCCATGT
GGTGTCCTCAGAGGAACGGCTAATTAAATGGTGTTTTTCA
GCTAAGACCTGGGGGAATTGCCACAAAGTTTGGAATGAGC
CCCGGGGAGACTGACAAGCTCTGGTATTGGCCGGTTCTTG
ACAGAGGAACAGGTCCCTATCTCAGGTCCCATTGCTTGTA
TTTGAACAGGTATCATTTCCTCCTACAAAATTTCCTTTCC
AAAAAGAAATCTCAGCATGTCACTCCCCTGCATCAGAACA
TCCTTTGGTTCCTTATTTGTCTGCCTGACAGACAAACTCC
TTAACTGGAACTATAATATCCCTTTGACACAGCCCACACT
GTTCTCATCAGCCTTAATTCCTGCCATTCTACACTTCAGC
CACGCAGAATTTTTCACCATCCCTTTTTGCCTTTTTGCTG
TTTCCACACATTTCAAGTCCTCTGCTAGGAGTCCCCCTTT
CTGCCTAGCAAGTCCAACTCATTAATGGACTTGCAGTACA
AATATTACCTCTCTGAAGCCTTTTTTTTAACACCTCTAGG
AATTAGTCACTCTGTCCACTGTGTTTCCCTCATACCTCCA
TCACACCTCCTACCGAACACATTTTAATCATGTTTTACAT
GTCTCCGTTCTATGCAGAGTATGAGCTCATTGAGAGCAGG
AGGTAGAGCCCAGCTTCTCAGCATGGGGCCTCCTACTTAT
GAGGCCAGTGAATTTTTATTGATGAATTGCTCGATTAATG
AGGACATCACTCTTGGAGTTGGAAGAAAACTGTCCTTCAG
AGAACCCAGCAGGAAAGAGAGGCAGTTAGGCAAAGTGATC
CTTCCCAGGTGAGGTCAGAAGTAACATACAGTCAGATGGG
GGTCTTTGGCCATGGCTGTTATATAGAATCTCAGGGATGG
AAGATCTGAAACGAGACCTTGGAGCAGATCAGGTTGCTGA
GTGGCATTTTGCTACAGTGAAGGAAAACACTCCCAGCACT
CTGCTCACCTGTCCTCCAAGCCCCGTCTCACAGTCCCACT
TCCTCCACGAAGACTTCCCCAAACACCCCTGCTCCTGTCT
CCCAGCTGGACTGTCAGGTTCTTGAAACTCCATTCCCATG
CTTTATCCTTGGTGGACAGCACAATGCTGGTGCACGGTTT
GTGCTCAAAAAATGTTTATTGATGCTGATGAAATTGCCTG
CTTCCGATCATAGAGACTATGCTATACGAACCGTGTGACC
CTCTGGATCCACTCTCCACCCTTCTGCACTGTGCGCTGTG
TGCCAGGAAGTTGGCGTTTTTGGACTGCACCAACCAGACT
CCTTGTCCTCTGGCTTCCAGTTAGGTTCGGCCGGTGAAAG
ACACGGGAATAAGATAAGCTGGCATGAGAATGTGGTCAGC
ATGTTCGTTTCCCTGGTTCCTCCGCCCTGGCCAAAGGTTG
CAGTACCTGCTGTCCTCTACCAAAGGCCACAGCTTCTGTG
AGCAGGCGGCCCCCTCCTACAGCCTCATCCACAGCTCTTG
CTCTCTAAGATTTTGGCAACCACTCCCTTCCTTTTGCCCC
AAGTGGCTATCCCTGTGTGCCTCACTGTCCCTTAACAGTT
TCCCGAAACCCAGCCACAGTTTGTAAATGGCCTCTTCCTT
AGATCCTCCCAGATCACTCCATCTAGAGGGGGATCAGACA
CAGTACCCCCACATCCAGCTCTGTGCTGGCAGGGCAGTCC
AGATGCCTGCTGGACATTGCTGTGTTGGTCCCAACTTGGC
TCAGAATCACATTTATTGATTATATCCCAGGAACTTAGGT
GCTTCTGCATATGTCCCAGTCCCACATTGATTTCTTAAAT
TTCCTGACCAGAGAAAATGGGCATTTGTCCCCAACCTTAG
GGGTAATCTCCATGGAATTTGGAGTTCCAGAATAGTTTTT
GAAATCACAAATGATCCTGTTTCCCTCCCTGTATTTTCAG
TGCTTTTCTGGACCCGTTAGATATGCAAACTTGGAGTTGC
TTTTTTGGGGGGGGGGGCGAGATTTCCCTCTTGGAAAAAT
CTATCATCTAGTCCTGCCTGCCCACCCCATGGCCATGACT
CTAGCTCAGGCTTCTGGAGTTCAGGCTTTCTGGGGCCTCC
CCATCCCACAGCACTGTATCATCCTGCAGAGAACAAGTTT
TCTGTCCCTTCATGACCCTGGGACCCCTAGCCAGCCAACC
CACTGCAATGAACAGGGTTCTTGGGGTTGTACTGGTCCAA
CCATAACACACTTTTCTCACCAGGAGGATTTGAGCAAATG
AGCCTCTTGACTCAAGGTTCCCCAACATCTCAGGGAACTC
TGAACAGGGAGGTCTTCAGCTTGCTGAATCATTTAACCTA
GTTCTGGGACTTCAGTAAAAAGATCAGCTCCAGAGTGAAA
CCTCTTCTCCCAGGAGCCTCTCACAGTGTGCTGGCCTAGA
TTGCCTAGAGGGCGCTGGCAGCGAGATCAGAGACATGCTG
CCTAAGGAGAAACAGATGCCTAGCAAGAGAAGCAGCCACA
GGCCTGGATCTCAGGACAGGGTGGGCTGGATAAAGGAGAG
GTGTCTGGGTGTGTTGCTGGAGATAGACAGATGCTGACCT
TCCAAGCTGGGAGGGGTGTAGGTGGGGGCAGGAATGCATG
CAGGGGGTCAAAGTTATGGGAAAGAAAAGATAGGCAGTGG
GGTGGGAGGGGTGTGATGGAAAAAATGGCTTTGGCCAAAT
TGAGATTTGGTCCCGAAACTTTTGCCAAGCTTTTCCTCCC
TTCCACTCCTCTGCCCACACTGCCCTCACCAATGTCATAT
CGCCCTGTCCCAGTGCCAGGAGCTGGGGACTGATAGCTCT
GCCTGGGGCAAAGTTCTACTGGCCGGCTCCCTCCCTGGCC
TGAATTGCCCCTTCCCACTGGGCCTCCCTGTCCACCAGCC
CTGTGAAGAAAGGCTGGCACCCTTGCCCCAGAGCTCCTCG
TGCCAGGAGAGACACCTGAGCTGGGAGATCACCCGAGCTC
CCTTTTTAACCAGCCTTGGCTCATGTGACTGGCTCACATC
CAGGCAGGGCACACAGTGCTATTTATTTCCCACTGGGTTC
TCTGCAGGCCGAGTGGGCAGGGTGGGGCTTTCTCATTGTA
TTTAAGCCCCAGCTGGCGCCACAGAACTGCCCCAGCCTCA
GCCTTTGCCCCTTTCCCAACCCGGTAGGTAAAAATAAACC
CATTTTGGCAGCTTTGGGGCTTTGGATGGGGGTTGCTAGG
AATGCGATGTAAACACTCATGGGAGGCGTGGGGGTGTTGG
TGGCAGCAGGGGGAGTCTGGCTCCAAACCTCAACTCTGCT
ATGGACTAAAGGGACGGGGTGTTTGATCTCCCCAGTGAGG
CCTGCAGGCCCCTACTCTTTCAGCTGGGCATAGCCTGGGC
ACGGCTCATTCCTGATCTCCCAGCCAGGAGGCACTGTAAA
TAGTGGGTGGTCATTGGGGCAGGGGTAGAGATAGGGAAAC
AAAGCAGAGAGGAAATGGTCGTGGCTAGTGAGGGACAGAG
GGGTCACCAGAGAATCCTTTGCTGAGCTACACCTCCACCC
TTCGTCTGTCTGGCTTTCAGGGGGCAGGGGTGGACTCGTA
GGGCACCTAGTCCATGTTTACCATCATATCCATCTCATTG
TATTCCAATTCTTTACCTGTTTGACTTGCCACTAAATTTT
GAGTTCCCAGAGAGCAAAGACATCTGTGCTGTTCATGTGT
GAATGGGTCCGGCACAGCCCTGGCACACGGTAGACACTGG
GCCTTTACTGAGAGGACCAAGAGAAGGCAGGCAGAGAAAG
ACGGGAGGTGGGGCCTGGCGCCCCCTGGGGGAGCCCCTGT
AGCAGTGCAGTTATAGGGCTGGGGGGAGAGGACATTCCCA
GAGCCAAGAGGCTCCTGCAGTGGTTCCCTGCCCAATTCCT
AATTTTACAAACCGTGACTCTGTGGTCTAGGGGATCTCCA
CCTGGTGTCCTCCAGCCCCAGCCCTGCTTTCCCAGCTAAA
GCCACGCCTCCCCTTCACCCTCCTCTGGATGTAGTAGAAT
TTAAGTCCAGGAATAAATAAAGAACAGAGGAATTACTCTC
TGAAATGCAGCTGCCTCAGGCCAGGTTGGGCTGGGAAAGG
ATAGGAGTGGAGTGTGACAGGGCAGTTGGGAAACAGTTGT
CCCTGCAGGAAGACCCACCACAGAAGCGCCTGACTCTGTT
ATTTCAGCAGGATTGAGGGGAAGCACCTGTGGTCCGTCTG
CTCCTCTCCGTCCCCCAAAGAACTCTGAAGCCTCCTCCCT
CTCATGCATGCTACTTCGCCTGGACAGCTCTCTGGCATTT
TCAAGCAGATGGTGACTTTGGATTCCAAGGAGAGGAAAGG
GCTCTGGAATGAAGAGGGTTTACTGTGAGGGGACTGGAAC
CAGGGCAATGTGGGACAGCTGCTCAAAACCTGCAGGAAGA
GATCTCAGGGATGACGTTTCTGAATCCATCCCACATGTTC
ACCTTAGTCTCAGGCTCTGACCGGGTCTGTTGGTGGGACA
GAAATAAACAATGTTGATTTAGCAACCAGAGAAAACAGCA
ACGCAGCCAGCTGGTTGTTGAGGGAGAGGAGGGAGAGTCA
GGGAAGAGAGGGAGGGAAGCCTGGTGCCTGCCATTTCCGC
CTCCCTGTGGTTGCTTTGGATGGCTACTTTTGGGTAGAAT
CAGTTTCATAAGGGAGCAGAAGGAGTCAAACCACTGATCT
GAAATCATGTCGGAGAAACTTCAAAGGTAACCCCATCTCA
TCTTCCAGGTCCGAAAAGGGAAATGAGAGCCAAGGAGCTA
GTGCTAGCATGTCTTTCGTACCTTTCAGCCCTACCATCTG
TTCTCTCCTTCAGCTCAGAACGCCCAGACGACATGCTCTT
CTGAAACCATCTCCCCTTCACCCACTCCATTCACCTACAG
ATTTACACAAATTTTAAACAGAACAGAGTGTAGATAACTT
GTTGGCAAGTTTTCTCTAAAGCCATTGCCTAGCTTTTGTT
AAATTCTGAACACATAGTCAGCAAGGCCGTCAATGCTCCC
TATCCTTAACAATTTTGCCACTAGAGTGCTTTTTTGCACA
CAGCTGTTGCTCAGTAAGCCACTGGTGAAAGAACAAAGGC
ACCAACAAAGGTGAGTATGGATGTGCTTCAGAAGAGCAGA
GGTGAATATAGTTTGGGACAGGGCTCCCCCTGGGAATGAT
TAAGAATTCTCTGCAGTGGTTCAGATTGGGCGTCTTGGGT
CTCCTACTGCATCAGGAGATCATCAACAGCCAGAAGCAAA
GGTAGCACTGAGCAGCCTCTGCAAAACAAGGTCAAATTGT
GCCCAGGTTCGTGCCACAGAAAGGTCAAAATCAGCCTTTA
GCATTAGCACAGCCTTGCTGCAGTCACTTTGGGTTTCTGC
TCCTGGACTGACAAATTCCTTCAGAAAGTAAATTTCCTTA
GAAAGTGAAAAGCAATGGACCATAAACCAACAGCCCTTGC
TGCCATTTTCACTGCCTTTTCTAACCTCTGATAGTTTTTG
TTTTAAATAGCATAAAAAGCCATGGGTGTGTCCTGGCTTG
TGGTGTACTTAATCATGGCTAAATTTTAACACCAATATTG
AAGGCTGATTTTTTTTTTTTTGAGACAGAGTCTTACTCTG
TCACCCTGGGTAGAGTGCAGTGACATCATCATAGCTCACT
GCAACCTCAAACTCCTGGGCTCAAGTGATCTTCCTTCTGC
CTCAGCCTCCTGAGTGGCTGGGAGTACAGGCATGCACCAC
AACGCCTGGCTAATTTTTCTATTTTTTGTAGAGACGTGGT
CTCACTCTTGCTCAGGCTGGTCTCGAACTCCTGGCCTCTG
CGATCCTCCAGCCTTGGCCTCCCAGAGTGCTAGGATTACT
ACAGGCATGAGCCACCACACCCAGCCCCTGAACATTCTTT
TAAATTCTTCCTGACCTATAGTTCCTCCAGCAGCAATTAA
TTTCTCTAACATACAGTTGCTTCATGTGAGTATGAGAAGG
TCCATTTCTAGCTTTGGGCCAGGCTCCCATAAGGCAGAAA
GCCTGTTCAAGAATCCAGGGGACAAGTCAAGTGTGGCAGA
AGGCAGGCACTCAGTAAGGTATCCAATTAGCTCCTGTTGC
CAGGACAATAATGGCTCAGGGCTAGATCAAAAATAGGCTG
GAGCAGAGCTGCCCACCGCCCCTTGTTCCCCCTTTCCTTC
CATTTGCTCAATTCCCTCAGGCTTTTAAAGTTACCCACAG
ACCAAGGCCTGGGCCTAAGTAAAACATCCAAACTTCCCAA
ATAAACTGTATTCTTTGAAGCTGCTTGTCAGGCTTCATCC
TTAAGCTAAGCTTGGGCACAGGAGGGTAAACATGATAATT
CCTGATGGGAGAGCTGACAGTTAGGGTTCCTGGGGAGATG
ATCATCCCTGAGTACTCTGTATGTTTTCCCACTTTTCTTC
TCCACAAGAATGCCGGGGCTTAAAAACCAGACTACGAACA
GAAGCTCTGGGCACTAAAAGAGGAATATTGGCTGAATCTC
TGCAAGGCTGTTTCTCATCTTACTCCTTTTCCCTTCCCAA
GATTTTCTTCTTCAAGCATTTTCTTTCTCTATCATTGTCG
TCAAGTTAGAGAGGCTGCACCTGCAGCACAGCCCTGATTA
TCCACAGTTACTGGTGCTCACCCACTTCACAATATGGCAC
ACAGGTTCTACCAGGACGGTTCTCAGCCTTGGTTTTGAAA
CAATCATAAGATGCTAAAAAATTCTCAAAGCAATTCACTT
TAATTTTTTAAAAAACAAACCACCCAAAATAAAAAAACAC
TGACTCATCCATTCCAAATTGCACTTTCAGGGGAAGCCTG
TCAGCAGACTCAAGTGAACAATGATAGAATCCCATGACAC
CGCAGTCATTCAAACCTTATGATTTAGAGGCTGACATTCT
GAGCTGAAATAGCCACAGGTCACCATTTGGCCTGATTTGG
GGCTCTCCTTTCTTTTTAGTCTATTTGTGTGGTGGCAGAA
GAGGTGAGAATCCTTCTAGTCTTCAGTCAGACAGTCTTCT
CCTGTTATAGAAAAATATTAAAGTCTAGGCTTGATTTAGC
GGTGGGTGAGCTATATTAAGAATCATATCCTGCCCCTTCA
AAGTCTAGACAATGTATTTGAAGCTCTGGCTTATCTCAGG
GGTTATGGATCTGAGGAACCAGAGAGCTTTTGGTCTTTAC
ATGGACAGGTTCACTGTCACTCTTAAAAACTCTTCTCATT
GAAGTTAGCAGGCGTAATTTGACTTGGAGAGGGTTACCCC
TAATCACATCATAGCCAAAGGCCAGCTCTGGAAGTAAATT
CTTTTAAATTCTTGGGCTTCAGGAAGTATAGGTCGAAGTT
GCAAGTGGGACATGTTGAACTGAGGATATTGAAAATATAT
TATTTAAAACTGGGAGGCTGGTTCCTGGCAGAGGACAATT
CTTCCTTTATTTGCCAATCCCTGGCCTTCTCTCGCTCCTT
ATTTGTACAGACTCCAGGTTTTCCATATTATGGACGTCTG
CAGTTGCTCTAGGTATAGTGAGTTACAGCACTCTACAGAC
TGGTCATCTCCAGTGAGAATGAAGAGATGAAGGACAACAT
GTTCTGGCAATTCCACCCGGTTCAAAGTATAAGTACTTAT
TTTTAATTCTCATAGCAGAAAAGGCATACAGAGGCAGTCT
AGAACAATCATTGTCCTCTTTCCAACTTCCGTGTTGATGA
CATCAGACAAGAGATGTAAAAGAAATAATTAAAAATAAAC
GAGAAAGAGTTTTCTATGATTCACTAAAATAGTAGGAGTA
TTCTGTCAGCAAAGCTTAGAATCATTTATCAGCTGCTACT
CAAAATTTAGCATTTAACTTTAATTATGCCTAGTTAGGAA
TTAAGCAAAACAGAAAGTATTTTAATACCACCAGCTGCTA
CGGATCGAAACATTTTCACAGTTGAAATTTTTATTTAATT
TTTTGTTTTGTTCTATTTTTGATTATGCAATAAACCCCAT
TTTTAACAGATTAAATGTCATGAAAACTAAAATGTAATGA
CATTAGACAGCTAACCTATCTGTCCCTTCCCCCTTAAACA
CCTAGGAATAAAGCACTAATATGGTCGTAAGTCAGTTGCC
TCTGGGAAAGAAGATCCAGGCTAGACTCCTCCTCCTCCTT
CAGAGCCCCTGGGGCAAAAGCAGAATCCTTACATCATAGT
TACAGTACAGTTGCATTTTTCTTTTCATTATTATCCAGGT
AACTGTGTCTAACACTGGACCAGAAGAAAGTAGCCTCACA
TAACCCTTATCTGATTGCCCTTTCCCAAAAAGAAGAGATT
AGAGATTGATTGCGTGGGTCAACTTACTTAAAAGAGGAGG
CAAGCACTTCCATCATCTGCACATGATCAGTGGGCACCAA
AATCTGTTAATTCAGAACATCATGAAGACACGGGCCTGCC
CATACGAAGCTTATATTCTAATATAAGGAGAAATCATGAT
AGCACATGATAAATGAATACATCAGTCACAGTGAGGGTAG
AAAAAAGGACGGAGTCTAAGGAGATGAGCAGGTATTGGCT
GGATCAGCCAATTTCCTGTGTTGAAAGAAAAAAATGACTT
TAGGAATGAAATAAAATGAAAATTCTGACCCAACTCTTTC
ACTGTGTCCATAACAATCTGGAAATTCAGTTGATTTTGTC
AATTTAGAAACCAGTTAAGTCAACCAACTTGACCCGTTTA
GCTGAAATGACTGGAAAGAAAAAAAAATGGCTAAAGAACA
ATCCAGTAACTGAGTAAGAGACAGTCTGAATCTCTGCACT
AACTCTGATCCAATTCAGTCACTCAATGCTGTGGCTGGGC
AAGGATCCATGTGAAAATTTAACAGTGGCAAAAAAAGGCA
GCACAGAGTGACAGCCTCTAAAAACCACGACTTGTCCCTA
CACTTGAAATCCATCCATAAACCTCCTCAAATCCATCTGC
ACAACCAGCGCTATGTTTTAAAGCAGCCCACTCTCCCCAA
ACTTGAATCGGCCCACAGAAGACTCTGTCACTCTCTAGGT
GGCCACACTGAGGCAGAAACATATCCATTCACCTTCACAG
AGCTGTCCAGAATTTGTCTACAGTGTCATGAGTTGTCTAT
ATCCTTTCACTCGACCCGGTTTCAGTAACCTCACAGTTTA
TTCAGTACACAGAATCAGAGTACATGCCAACCTCAGTCAC
AGGCTCCTCTCTGCCGAGTCCAGAAGCAGTGCTGGCTCAC
CAAGATCTTGCACTAAAAACATAAACACTGAAATCAAGTT
TACGTCAGGTGCATTTGGGGTAGCAATCCTTTTAACACAG
CTTGCTTAAAGGAGCAAGTCTTCCACACTGATAACAACTG
GCAAAACAACCTCAACATATGCTCTGCCTAGATAATGCAG
GAGATTCTTAAACTTCTCCTACAAATTAGAGAATTCAGCA
AGAGTTAGAGGGATCTTAAGGAGCTGAATATACCACTGCC
TTCTGTAAACCAGGAGTAAAGTAGATAATAAAGGTTTTAA
ATAATCCAGTTTCTCAGTCACCAAAAGTACCAAGACTTCC
TCCTTTCAAAGAGGGTGGGACCTCAGTTTCAGTTCTCTGC
CATCTGGCCCTTGTGTTTGGGAGTCTGAGGCCACGCTCTG
GACATTTATAATACTACTATCAGTGTGGTTTGTTCATTCT
CACTTTTCACAGCCTGAAGCCATGACAATCAGGAATACTT
TTGGATTAGGCAAAAGTTCCTTAAATAGCATGTGCACAGT
ATCTTTCTTCTCTTCTTTTTACCGTATTGCCCAATGAAAA
GAGCCTCCTTTCAATCTCACGCAGTTTGCAGATTAAATTC
TAGAAGAATAAAAATGGAACTGGATCATTCTAAGAACTAT
GTTGTAGAAAGCAAATGCTCTAAAGAGCACACATTTAGGA
CAGAACTTGGGCATACTTTTGTTTTGAAGGAACGTGGAAA
CAGAGGAAGGCATAGGAAAAAACATAAACAAAACAGCAGC
CGCAGGCTTCGTTTCCCTCCTTTCTCCACTCTTCTAAGTA
ACACATTTGGCCTAGCAATTAGTTTTATTATCAGCCCTCA
CTGTTTAACTTTAAATCTTAGCAGAGAAAAAGAAAGGCTG
GTGAAGTGAATAAAATTAGGGAAAATAAAGGGGAAAGATG
GATTATCACCAGTTTCTGGATTTTTAAACAGAGTTTTCTT
CTTATAACTGAAGTTCACTCAGATCTAAGGAACAGGCTTA
AGTTTAAAGTGATAGTGGGGAAAATGATCAGTGGCAGGTA
GCTGGAAAGAGAGGAGGGAAAATATTCAAACTGTACTGAG
CTTTACCTGAGAGTGATCACTTTTATAAGTGCACGGAAAA
TGCAGCCAGTAGGCTGGTCTACAGAGTACCATGAAGTCGG
GGAACCACAGTTCTCATGCTGATTCTACCTTTAACATTCT
GCGTTCATTTGGGACAAAGCAGCTGCTTTATCTTCCCTGG
AGATGGAGGAGGAGGGATGAGAGAGGAAAGAGGAAGGGAT
GCATATGTCTCAGTTTTAAAATCAGCACCTTACAAGGTTA
TTTGGTAAAGCAGTAAGATGTCTGTAAAATGTTCTACGTG
CCCAGGAAACTAACCAGAGGCAAAATAATAACAACAACAT
TAAAATGAAAACACCGCGCATCAGAGAATTGAAGCAAAGA
GGAATGAGTCATTGGAAATCAGTGACACCAATTGTCCAGG
TCACTAACAGCTTCCGGGTGCCCCCCCAACCCCCATACTC
TGCTGTGAGCCCTTTCATCCAGAATGAGCCCAGAGAATGG
CCTGCTGAGGTAAGAGATCTAGCGTTGGCTCTCATCCACA
ACTACCACCACATCCCAAACCCTCCGGAACAGATGTTGAG
GGAAACTAGAAGTGAGGAATAGTCAGGGTATATTTTTTGG
TATGCCTTCTATCTTGAGAGAAAGACATTTAAGCCAACAG
AATAATATATAGGTTGAAGTAACATCTGACGATAACAAAG
ATGCACTGACCTATAAAAAGTCATTTAATGTATATTCCAG
ATGGCCAATACAAGCTGGTTAGGTAATTAGCCCTTGAAGA
ATTCTTTTACAGTCATATAAAAATGTTTTGCCTTGTTTAA
AAAAAGAAGTCTAGTTTAACAAAAACATATCCACCAATGG
GCTTGCATTTTTTTCCATTTGCAGGTTTGTAAGATAATTA
AAAATACATACATATGCATCTCTGAGCATATTGCTGTCCA
TTAGCTAATCAGTTTTGGCAATACACTGCACAGAGGTATA
CTGCCATTGGTTTCTGACATTAAGTTAGCTTTAAGTTTAT
TGGCTATTCCAACAACTGGAGGCAGCTTGGAACCCAGTCC
CTGGAAAGCATTTGTGGGATTTACTACCCGTTTCCCTGAC
ACTTTGTCTACGGTGTTAAGAGATCTGGGCACAGACTTGC
TAATCCAAGGGTGTCTTAATGCTTGAGCTGGGGTCAGACG
GGCAGAGGGGTCCCAGTGAAGACACCTTTTCAAAAACTCT
ATAAACAAGTAGTCATCACACCCTTTCAGCGCTGTCCCCC
AGTCTTTGCTGCCTGGGGGACCCCGCTTTTTACCCCTTCG
TGAGCGACCCCCCATAAGCACAACCCTCCCGTCTGCCTGA
GTAGTCACGGAACAATAGCGAGGTAGGCCCTTGGAGTTGA
TAAAGTACTTGGCACGTTTGGACTGCTCCAGAAGTTTTGC
TGGTGGCATCCCTAAAAGCTCCATCATGCAGGCCAACTGG
TCTCCTTCATCCTCTCCAGGGAAGAGAGGCTGTCCTGTTA
AAAGTTCTGCAAGGATGCAGCCAAAACTCCATATGTCAAT
AGGCGTGCTGTAACGGCTTCCTAAGATGATCTCCGGAGCT
CTGTAGAACCGAGACTGGATATATGTGTAAAGCTTCTGGT
ACTCGAAACAACTGGACCCAAAGTCAATGACCTTGGTTGC
ACTGCGCCCATGGTGTTTCAGGAGAATGTTTTCTGGCTTC
AGGTCACAGTGAATGATCTTATTTTTGTGGAGAGCATCCA
AGGATTGCAAGATGGATTGAGCAAACTTGCGTACTAACTG
TACGCTAAAACCTTGAAACTTGTTTTTTTTGATTAGCTCA
TAAAGGTCTATGCTCAGCAATTCAAAGGCCATGCAAACAT
GGTTCCGAAATGTGAAACTTTCCAGCATGTGGATAACGTT
CATGCTACCAGTTTTATCCTGTTTTTTAAGATGCTCCAAA
ATCCGGATCTCCTCAGCTGCTTGACGATGGAAGCGCTTCT
CATTTCGCACCATTTTTAGGGCCACGTACTGTCGAAGTTT
GTGATCATAGACACGGGCTACCTGCCCAAAACTCCCCTTA
CCAATAATTTTCAGCACCTCATATCGATAAGCTAGATGGT
CTCGAGGTACGTGAATGTAGGACCCATCTGCATCATCATA
ACCCCCATTATTGGGACCACCAATAACTCCATGTCTTTTT
TTGGCATTTGGACCCACAAAGTAAATTTCTGGATAATTGA
TGATTTCCAGCTTCTCATAAGCAGTGAGGTGGTGTTTATA
TTGCTTCAGTGCTTGTTCTGGAGTCAGAGGCACCACTTTG
GGTGCTTTGGATGAGCTGCTGGATTTTACTGAATACAAGT
TATCTGAACTTTTACCCTGAGAAACAGTAGGAGAGCATTT
TTCAGAATCGTTGATACCATCTGACTGAAGAATATCCGAT
CTTTTGCTGCCAAATTCTTGGAACAGCTGTTCTACCTTCA
TCTCACCTCCATTCAGAAAGTGCTGGGTATGATCTCTTAT
TAACTGCTCAGTGGTGATCTACGAAAGAGAAAAATGAATA
CAATGTTAAAGTCACTAAAAACATTAGAAGATGAAAGGAT
CTTCCCTCCTCTGACTGAGCAACAGCTGAGCATGTCCAGT
CATGTCTATTTTAAGGTTGAAATGACCCAAAGTGGGGATA
AGAAAAGCAAGAGTCTCTAGAGACTTGTGTTATATTAATC
CTCAGTCTCCCTGAGTATTTCGGCCACTCCTATCCCCTGC
ATATGCCTTGTTTTGTTCAAGACAAGATGGTCTTACTACT
CCCTTAACATGCTAGGTTCTTTCTTACAGGTAGTCCTTGT
ATGGAGAATCCTTTCTCCCTTTCACACCCCCTCCCCAGTC
CACTCAAATCCTACACTCCTTCAAGGCCCAATTCAAGTAC
TCTCTCTTTCACTTAGAACTACTCTGAGCCCATACTAATT
AACCTCACATCTTAACTTCAGCTTTTGAGCCTGTACCACA
TAATTTGGCTCTTGATTATATACACACACTGTCTTACATT
GTTTACTAATTGTTTCAAGTATCTTCCCAGATCTTAAGTG
CATATAGCAGGATCAAAATAATGTATATTAAAGTGTTCTA
TAAACAATAAGGTACTATTAAGTGACAAAAGCAGGATTTG
AACCCGGTCTTCTGACTCCCAGTCCCGGGCCCTTCCCATT
AACAACACTCAGCACCAGGTTCTCCCAGCACCTATATGAC
TCTCTAGTAGGGCTGAATGTTGGCTATGGCCTGGAAATCA
ACTGAGTCCTCATCATCTACCCCCAGGTCCCCATATAAAT
TATTGCAGCCTTCTAAGTCAGTTCATTGAATCACAAAATT
TCTAAGCCAGAGAGAACTCTTGAGATCATCTGGAGCAATT
TTTTTTTTAAGCATCTGATAAATAATAGTGAGAATGCAAG
GCCTCCCGGGTGCTTCTTGTAAAATTCTTCCCCAGTAAGA
GCCTCCATGATAAAGGAGTACTACTTCTTTTACTCAATTT
TGCTTAACCTTTTCCTGGATGGACTAGTAACCCACAGAAG
AAAGTACTATTTATTCCTCTATTTGAATTGAAACAAGATT
CTTTGAGCCAGGCACAGTGGCTCAGGCCTGTAATCCTACC
ACTTTGGGAGGCCGAGGAGAGAGGACCGCTTGAGGTCAGG
AGTTTGAGACCAGCCTGAGCAAGAGTGAGACCCTGTCTGT
ACAAAAAATAGAAACATTAGCCAGGCGTGGTGGCGTGGGT
CTGTATTCCCAGCTACTGGGGAAACTGAGGCAGGAGGATC
ACTTGCGCCCAGGAGCTAGAGGTTGCAGTGAGCTGTGATG
ATGCCACTGGACTCTAGCCCTAGTGAGATCCGGTCTCCAA
AAAAAAAAAGAAAAAAAAAGAAAAAAGACTCTTTGAAATA
TGGTGGAAGAAAAGAAAAGCAAAATAATATTAAGGAAAAA
AGAGTAACTGTGAGATGATTGATATGTTAACTGGTTTGAC
TATAGTAACTATTTCCCTATTTATATCAAAACATCATGTT
GTATACTTTATATATATATACCACTTAAAAAAAAAGAAAA
ATATTAAGAAGCGGTAGAAAGAAAGAAGAAGAAAATGTTA
AATCTGTTGTTAAAAACAAAAGAGTCCTGGATACTTTAAA
AAACATCTATTTTTCCCAATGAACCCTGAGGAATTATATC
CCTTATCTGTTTGGTAATTTCAGAGAGCTCAGGGGCAGAG
TATCAGAGTATCAGGGGTAGATAATGCCAGAGGAGCTGTA
CGCTATAGTTATAATTTCTAAAAATATAAGTTAAAAAATG
GTCAAATCTTTAAAAAATAGAATTTTAATATAACCTTAGC
AAACCAAAAATTGTATTTATATATTACCAAAAATAAATAA
GAAATAATATTAAAAAATAAAAACATAAACAACACAGAAG
GGTAAAAAAATTTAAATTTTGGCATACCTCAGATAGGCCC
CTAATCTAGTTATAAAAGTCCTGCTTGTTCCTTTTATAAA
GTCATTTAATCAATTTAAATATTTATAGAGTTCTTACAGT
TAAGTGAGGTATTATATGATCTTAAACAAAAATGGTGCAG
CCAGTTCAATTGTAGCCACAGTTAGCCATTTGGTTTTAAA
ATAAAGAAGCCAGATGTGGACCAGTTATAGCCTCTCTGAT
ACCAAAAAAGAGAACTATCACTGGTCAAGAATATAAACAG
GCCTGCAGACAGAACCTAAATACCGTGCTAAAATGCAAAT
ACAATGTAATATTCTTCCTATCAGTAACTAAGTCAAATAA
TTATTCTTGTTTTTAGGGATGAAAAAACAGAAGTAAGCCA
CATCCATCCATCCATCCATTCAAAATTCACCTGAACACTT
AATGCTCACTGTTTAGCACCTGTGCTAAAAAGCAAGCATT
GTTAAGGAACTACAGTCTATTAGGAAATAAATCTGGCTGA
ACTAGGGAAAGAATTGTAATTGTTTGGTTTTAGTTAGATT
TGCATAACAAAAATGAACATCTGCATGCATCTTAGCCAGT
TTTCCTTAAAACTTTCACTACTTAACTTTAATGCATATGA
AGTCAGAAGGCCTGGGTTGGGGTCCTGGCTATACTACTGA
AAAGCTGCAGGTCCCTGGGCAGGTAACTTTAACCTTTCTT
AGCCCCAGTTTCTTTATTTGTAAAATTTGGATAATAATAC
CTCCTTGCAGGATGATGTTTGAATCAAATTATAATTAATA
GCATATGCAAAAAACCTTCACAAACTACAAAACATATTAA
AAACACTGGTTATAATTAGGCAAAATTCTCAATATATTAT
GGTTTAAATTCCTATATACCCTTCCCTTCTCCCTTTCCAT
TCATCTCTTCTATGGTGGCTCCCTCCACATTTCCATTTTG
CTCTTCCTCCACCAAGAGTCTAGCACTAAATATGCCTCCT
GCTCAATGAGGGTCCCCACAACAGACCTTCCCTTAGGACA
CACGGAAACACCTCACCCACTTTCTCCCCCACATAAAACC
TGCTTTCCACTTGCTATACAATTTAATGTGTTACCTCTCC
AAGGATATTTGAACTTTACCAGAAGATCAATGCCTTAACC
CAAAGGAATGCCTCTCTAGGAACTGCAGTCATCAATGACA
AGCTGGTAGGAAAGGTATTTGTGGTCCAGGGTCCATCCCT
GGGAATCTCACCTACTCTGCCTACATGTAAGGCTGAGCTG
GCTCTGGAGGTCTTCATTTCTGTTTGTGATAAAGAGAGGG
TCTCAGGTGCAGAACATTAATGAGAACAGATGTAACAGAA
ATTTAATTTCCACATAACTATTACAATAAGATTAGGATGC
CACTTGAATTTCCTGACTTATGGTTTTTCCTTAAGTGAGC
CACAGTCTCTCCCTGCAAACTGGTCTTACTTTGCTCTCGG
GAACTACACAGAAGTACCCAAAATTCATAGAAGAGACTTC
TGTTCTTTCTGCAGAAAAATGGGCTTAAAAAAAAAAAAAG
AGGCTTCTAGATACCTAAAAGGGGCTGTCCTGCCCGTGCC
CTCACCATCCCCACTATATCCTCTTTACCTCCCCCAGCAT
GTGTCAGGTTCCCTTACTATCCTGTTCACATTTTCAACAT
AGACTGCACTTTATGTCTTTCTTGAAGTGTGGTTTCTAGA
ATAGAATATGCTATTTCAGGTGTAGGCCTCTATGGAGATT
ATCATCTCCAGCGAATCTGGAGAATTCCAGGAAGAAATTT
TTCCACACAGGGAGGGGTTCTCTCCTTAGCTTTCTTTCCT
TTCCTGTAAATAACTCAAATACTGGCCTGAATCAATTATA
TATCAAGTCTGCTGTGCTATAAATAAAACCTTCCTTCCAT
TGTTCTAGAAAAATCTACAATGTTCACACATGTTGAAGTG
CAATAGTTATAAAACACTATACATTTCTAGTCTAGGATTA
TAATTACAATAACCAAGCAATGTGTAAGATTGATTCTACC
AAATATTTTGTTAACCATGTAATTATATCTAGAAAGACAG
ACAGTGTCAGATTTATCATGTTTTATTTCATAGGAATGCT
TCACATACACTGCTAAGTTGAAGGGCTCATGGCATTTCAA
ACAGAATCTTCTACTGTATTAATCAAGTCTTAAAGATCTT
GTTGACAAATTTAGAAGGAATATACTTCTCACCCAGATAT
AAAACCCTACCCGTTTCCCAGCTCCTAACCCTAAATCCCT
GCAACTTAAAACTTAACCCAATAAAAGCCTATGGGCAGAT
GATTTACAGTTTATAAGAGCATTCTGAATAAACAATGAAG
CTAAAAGACTTTGTGAAAAGGGGAATAGGGTCCTCGATGG
AGTCACTACACAATGAACTGTAGTGGCACCAAGAGCTCAA
AAAATATTTTTTCAGCAAAGTTTGCAGAGACACCATTAAG
GTAGAATCTAAAAGCTTGTGCTTCCCAAAAACTGTTACTC
TGACCACCTGCAGTAAGAAATTCATTTTAATCCTGAAACT
TACAATTTAAGTGACCTACTGGAAGGCATCAGCCAACTCT
GAATCAAAGTTAAAATAAATGTTAAGCCAGATGTTAACAC
ACCAGCCCAATTGCAAAAAGTTTCCTATAGGGATGTGCTG
ATTGACAGCAAAGAGCCAAGAAATCTGGTGGTCAAAACAA
GGAGTATATGGTTCTGGGGTTCTCAGAGGTTTTTACATAC
TGAAGAAAGAAACTTGCAAAGAATGAAAAGAAACTCCACT
GCCCTCCAGAAAGGAGATTAAAAAAGGGTGACCAGCCTTC
CAAATATTTTTAGCCCAGGCTTTGTATATTATTAGCCTTG
AAAGTGGTGAAGAGGTTGATTATAAGCAAAAACTGATGAA
AACTTGTGAAGGACTATGAAAAACACAAATAATTTTTCTC
CATATAGAAAAAATTTCAGGTCTTAAACACAGAAATGTGA
AAGAGAAATATTACAAATTAGCCAATTCAATTATTCAATT
TGTTCATCATATGACAAATGCAGCAAATTTTAAAGTCACA
GGATAGCTTCTCCTTGTCATGGAACTTGTCCAAATCCTGC
CTACTACTCTGTATATGCTGAGGGAATGTGAATTAATTTT
ATTATTAGCTTAAGTAAAATGGTGTCAAAAGCTAAGTGTC
TGCAGTCCCCAAAATGATTAAATGCATCAAAAACCAAACT
CTACTGTTCAAGTTTTATTTATGATCTATAAAATGGTACT
CTTTAGCATACTAATAAGCTAGGACTGCTTTTTATCTTGA
AGGGAAAAAAATCTGCAGATCTGTGAATTCCAGGATGCTT
TCTGTTCCTTGTTTTTATTAAAAGGAGCCTTTGTAATACC
CTGTGTATATCATCCTCTGTGAAAATAAGCATTATCTTCA
TAAAGATAGCATATTATTTTTTTCCTAGTGCTATATATTT
ATCCCAGTGAAAAATGAAAGAAAACAGTGGGCTCCAAATT
AAAATCATTCTGAAAAGCTAAATTTGGACCACAGAAATTC
TTATTCCAAAGTCAGGAGAAATCAAAAGAAAACAAAAGAG
TCTGCGTTGTCAGTGATCCATAACTGTACCTGCACTACCT
CTTTTCCAAGACAATTAGAGCACAAAGAATTACTTCCTTT
ACTTACATTTAGTCTTCTGGGTAGAGGTGGTTCAGAAGGA
TTGCAGAGTACATTTGAACAGGGTGGGCATTTGGTTTCAT
CTATCATCATGAAGGTATCATAGACACCATCCCCCAATCT
AATTGAAAGGATTACAGATAAAATCTGTCAGTAACTGAAG
AATATAAATTTGCATTTCCAAAACATCCTGTGTCTTAAAT
GCTTCTTATCTGCTACAAGGAACAATAACAGGAATAAATG
TCTACACTGTATTTTGGTATTGAACACAAACAACTGAGGT
ATTTAGCAGAATAGAGGAAATCCAACTTTTCTTCTCCTGT
TTTTTTTTTAAAGAAAGGACAGCATTTCTAGGTTTGTATT
TTAAAATAGCTAAAATAAGTCTTACTTTCTGAATGTTGTT
AAAAAAAATAGGAACTATCAAATGGATCTCATTTAACTTA
CTACTTGAAAATGAAAGCTAGTTTGAACGTGAAGCCTAAA
AACCAGAATAGAAAAAAATAACAGATGTTAATTGTTTTTT
TCAAAGTCAGAGACCTGAATTCTAATCTCAGCTCTAACAC
TGGTTGTGTTACCTTCCCCTCTGAGCCTATTTTCCACATG
TTAATGGGAAGAATAGTTCCAGTCTATACACTTCTGGGTC
TTACAGGCAAGAAATAAAAAGCCTTTTTAGGGCTGTCTTC
TCTTTATTTATTTATTTACTTACTTACCTACTTACATCTA
CCTAACTTGGAGAAAAATACAATGAATACTACAGCAAACA
CTAAAGGGGTGCTCTAAATTACAAAATGTACTGAATTTAC
TTCATTTCCGACTTCATTTTCCTATGGATGGTGGAGGCAA
GATGCTAAATGATTAAGGATCATTTCTCTGTTATTTAACA
CTGTGGCTACACCACTGTAAGGAAACACAAAAGACAGAGA
GGATTTATTTAATCCACAAGATGGCCCTGAATAATGTATT
TCATCTGCTACCAAGAACATGGGTTTCCCAGTCACACTCA
TCAGCATTTCATTGTATCATTTCACATGATACACTATGAC
TACAACAGTGACCATGCTGAAGGGGAAGAATTTTTTTAAA
TGTCTATTAAAATATCCTGGAATATTTTAGTCACCTTTAA
AAACTGTTTTGTTAAATTAGTTCTAGAGTTTTCTTGATTG
ATATGCTATAGGAATACAAAAGGTTAAAAAAAAACCTACT
ACGAATATTTTTGGAACGTTCTCTTTTTAAAAACATGCTC
ACATTCTTATGGAATAATTTTTATCTTTAACAAGTAAATG
CTTCACCAACAGAAACCAAATATTCCGGATATAACTGACC
CTTTGCCATAAGCTTGATACAACAAACCGGGACAAGCGTC
CACATTTACAGAGAAAAAGACAGACACAGAAAACCTGCAA
GATTTCCTACTAACAGCCAAAGGAAATTAACAACAGGAAG
TCTCCATGCCAATAAATGGGGCTTCTCTCCATTTAGGTGT
AAAATACAATGCAAGGTGGCGAATCTCTCAAAATAGGATC
CGGAGAAAGCCCCACCCAGCACATCCGAAGCTAGACCGCA
CTCCTCACAGCAAAGCCCCAAAAGTTCAGCCCTTGGTTAT
GTGCTCTAAGCAACAGGGCTTCTTTCAAAGATATTGTTCC
CTGCCTCCTCCAGTTTGCTAAAAAGCCCCACAAAAAGTCC
CAGGTCCTCAGAGTCCCCTACCATATACCCGCGTTAGAGA
TAATCCACGAGTGGAAATTCTTCTTCCTCTAACTCTGCTC
TAGCCTCCTCCCCCATTCACAGCGGGCTGGGAAGGGGGCG
CTGATGGAGAGGAAGGAGGGGCCGGTCCCGGGGAAGGAGT
CAGACTCCTTCCCTCGTCCCTCCTGTTGGGGGCTTGCTCA
ACCTGCAGCCCAGGCCTTCCCGCCCCCCGGCCTCGCCTGC
CCGCGCCAGACGCCCACTTGGACGCCCCCAGCCCGTTACC
CCGCAGCGCCGTTACCTCCGCTGCTGGGGCGGGAGCCCGG
CGCCGGGCGGCCCCGCATCCTTCCGCCCAGGCCCGCGAGC
CGTGCCTCCCATCTGCTAGCTCGGACCCCCGCGAGGGGAG
GGGCGGCGGTTGGAGGGTCGGGCGGGCCGCGTCCACCTGC
GCTGGGACTGCAGCCTCCCGGGCGCGACGCTTCCCCAGGG
ACTCCCAGGCAGACGCTGCAGCTCCGCGCGCCCTCGCTCC
GACTGGTCCCGGCCAGGAAGGGGGAAGACGCAGCGGCAGG
GGCAGGAGGGGGAGCCGTCTGGTCGCCTGGCAACCGCGGC
ACGCCCCGGGAAACGCCTCTGCGCAACTGCGCGCTGACGC
ACAGGGGCGGAGCCAGGGGCCGGTCCCGCCACGCCCGGGG
CTGGCGCGGGAGATCAAGGCCACGGCCCCACAGCCAAAGT
AGGCGGGTTCGTGGGCCTCGAGTTGGGGGTAGGGGCGCGC
GGCTGGGAGAGAGGAGAAAGGCCCCGGCGGAGGGTGGGGA
AAGGTAGCAATTAGCCTGCAATTTCTGTCTCTGAAGTGCG
GCCCACCTCTCACAGTCCACCGTCCCTTAAGGAGCACGTT
GCAGCCTGGACTTTTAAAACCTGCCCTTTCAATATGAATT
TAAAATGTGTGAAAAAATACGTGTATTGCTTTAGACTTTC
CCTCTGCGGGGCAGCCCTCCGGAGGGTAATGAGTTATGTA
TAATAAGAAAGCAATAATAGTAAACCCATTTATTGATACT
TTATTTGCACTTATGAACATTATTTTATTTAATCTCAATA
ACCATACCAGATAACACCTCCCTTTTACAGATTTAGCTAG
GATCCAGAATTAACACTGGAGTTTGAGTCCCGTGCAAACA
GCATGCCACAGATGGTAGGGCCCAAAAAAGCCATTTTACA
GATGAGTAAACTGAGGCCAGAGGGGCGGTGCTGCTTCATA
ACCATCAAGTGGCGAAGCCTGAACTAGAAGTTTAAAATAC
CCGGCCTTCCTGCTGCACCAGACCCCTAGGAAGGCCCTTT
CTGTCTTTTTTTTTTTCCCTCCTCTACTCTGAGGGAAGGC
CCTTCCTGTCTTTTATCCTTAGAATGTGTGTGAATGTGTT
GTTTCCCTTTTCTGAAAAGTTAAGACACCTCAGTAACACC
AGTGTTAAGCAGATTTCGATTGTTGGAACGAAAGTGAGAG
GGAAGGAGGGTAAAACACGAACACAAATGTTGTTTTCTTG
AGTGTGGCATCTAGTCGGATTTTCTAAACCTGCAAAGCAC
GGGGCAGTCTGATCCTCCAGGAGAGAACCAAACGTTCTCA
AGATGCCGAACAGGGGCGCCACCTGGTGGGACTTTGGGAC
TCATTGTCCCAAGTCAACATAGCACACTCCCATAAATCTT
AAAATTTCCATCCAAGACTCATTCCCGTGTGACTAAAAGT
CATATTCCCTGTTCTCATGCCTCCAAGTAAAAATGCCCCT
AAAGATCCAAAGTGTCTCTTCACTCTATAAATTAGGAATC
TGTCGGTTTGGGGAACTTTATTCTTTATGATCAATGTTGC
TTTAGCCTATGATAAAGATGTAAATAACATTTTCTTCCAC
GATGATTTTTACACATTTTCTAATTTTATAAATAAACTTT
TTATTTTTGCCTCTCGCCTCCCCCCACCCTGCAACCAGAA
CAATCCTGCTGTCATAGGAGTCTGTATTTGAGCTCTTATG
AAGCTTTTGTTTGAAGAAAGAGTTCCATGGCAATGAAAAG
TTTGGACTAGATTGTTGTTGAAGTCACTTCCAGCCTAAGA
TTGCAAAATTCTATTAAATAATCCCTGCTTTTAGTACTTA
TGTGGACACCTCTTACTACTTTACTGCCCTAAAGAGTTGA
AGGGGACTTGCCCCCACAAGTTTTCTTACCTCATTCTGAA
TCACTGCTCTTGAGAGGATTGCATTCCCACTCTGTGTTTA
AGACATCTTCCAAAGCCAAGCTGAAGCATCCCTGCTCCCC
TTCTTGCTCCTAAGGTGGGAAATACAGAGACTTCCATTGT
CTTTAGCCTGTTGTTCCCAGGGTCAAGGGAGGGAGGACTT
CTTGGGGGTGCTGGAGCTTCATAAATTTCTGAACTTAGTG
ACCCAAGTACCTCCCAATGTTTCTTCAAAGCGCCCCTGTT
TCATAACACTATGGCTAGGTTAAAGTCTAATAAAGGATCT
AGCAGGAACCTCCACACCCCTGTTGAGCAGCTGCCCTGTG
TCCTCCAGCTCTTGAGCAGCTTCCACACCATTCATGCCCT
TTCTTCCCCTCCAAAGCCTCATTCAAGAGTAATGAGAAGT
CACTATTATCTTTCTCCATGAAATTAAAGCCAGATTTACC
CACTATGGATTAGCCAAAAGTCATATGAGATGCCTGTATG
TCCTTTGAAGCCAGTTCTAAGACATCTGCACGATGAGGAA
CCTGTGAGTTCTATCACATTTACAAAATAAGGAAAGAAAA
AAAGCAACTATTCCAGGATTTTAAAAAAACATTGGAATAT
TCATAATGTGATCACAGCAGTTTCAAATGCACAGATTAAT
AAAATATCCCTGTGGCCACATTCACCTGGAATTTTGTGAT
GAAACAGCTGTTGGTGGGTTATATTAAGTTTTAAATTATT
TCGTTGGTATACATTTCTTTACAAAATGTGCCATAATGCA
TTCAATGACATATGCATCACAAAACCGGAATGTCTTTTTA
AAAAATTATTTGGAGAGAACCTATGAAATTCAATCTTTTC
CACAAGCTATGTTGACCTCAAATTCACCTGTGCTCCTGAA
ACACACACCTGCTATTTTTTCTGAAACACAGAAATCTAGC
TCACTGAAACGCTAAAATCATGTCTTATTTTTCTGGAACC
TCAGAAAACTCTCTTCTGAGCCTCAGGCACCCCCTGTTCT
TACTCCATCCCCTCTGCCCCAAGATTTGAGAAATGCCCCA
TTAATACTTCTGAATCTCGAAACAACAAAGCAAACAAAAG
CCCTGCCCACAGTACTGTACTATAGTACTGCCTCTTCCAG
TACTGTAACACTTGGTTCTGTGTCTCCTAAGCCTTGAGGT
TTGTCCTTATTAATCCCAAAACCCAGAAACATTTTTCTTT
TTCCGAAATTTCTGCCACCCCTTTTTGCTTGTTTCTCCGG
AGTCAGCAAGACCAGTTCTACCTACAGCCCCTAAGGGGCT
ATATGAACCCACATTTCCTTTTTAAATTTATTTTATCTTA
ATAGATTTAGGGGGTACCAATGGTTTTTTTGTTACACGGA
TGAATTGTATAGTGATGAAGTCTAGGCTTTTAGTGTACTG
GTCACCTGAATAGTGTACATTGTTGAAACTACACTTCTGA
AATCTTAAAACCTAACCAGGACTCTTTCCAGTCATCATTA
CCATTTGCTAAGTATTTATCATGTTCCAATCACCATCTGA
AGTGCTTTAATATATTTGCTCATTTAAAACTTACAATAGT
CCTGTGAGATAGGTATTGTCTCCATCTTCGACTTCTAAAA
ACAGTCTCAGATTAATAACTTGCTCAAGGTCACCCAGCTA
GTAAATGGTAAACTGGAATTCAAACCCTGGTCTGTTTGAT
CTTAAAACCCAGTCCATTGACTGCCTGTATTCTGCCTGTA
TTTCCTAAGCCTGGTGGGATGGCCAAGACTAGACCACTGG
ACCCTTGAAGTCTATGATATAGTTTCTCTTGATTTAAGAT
TCCAAAATGTGGTAAACAGAACAATAGTTCCCCAAACTTG
TCCATATCCTAATCCCCAAAATCTGTGATTATGTCACCTT
ACTTGGCAAAAAGAGAATTTGCAAATGTGATGAAGTTAAG
GATCTTGAGATGGGGAGAATTTTCTAGATTATCTGGGTGG
GCCCCGTGTAATCACAAATGTCCTTGTAAGATGGAAGAGG
AAAGTAGGAGGGTGAGAAAGGGAAATGTGGGGATGGAAGC
AGAGGTCACAGAGAAAGATTTGAAGATGCTTTGTTGGTCT
TGAAGATGCAGAAAGGGGCCGTGGATCAAGGAATGAAGGT
GTCCTCTAGAATAGCAGTCCCCAAACTTTTTGGCACCAGG
GCACGTTTTCATGGAAGACAATTTTTCCACGGACGGGGGT
GGGGGGATGGTTTCGGGATGATTCAAGGACATTACATTTA
TTGTGCACTTTATTTCTATTATTATTATGTTGTCATAAAT
AATGAAATAATTATACAACTCACCATAGGTTGGGGACCCC
TGCTCTAGAAGCTGGAAAAGGCAAAGAAACAAGTTTTCCT
CTAGAGCCTCCAGAAGAAACAGCCCTGCCAACGCCTTACT
TTTAGGACTTCTGACTTTCAGAACTGTAAGATAATAAATT
TGTATTGTTTTAAGCCACTACATTGGTGGTAACTTGTACA
TTAACGCTTAGGAACCCTGGGTACTGTGATAGATTAAACA
CAGCCACACATTCTTTGCAGCTGTTCCCAGAGATTGGTAG
AAACTATTTTTTTAGTTCTTGACTCTGACTAGCCATGTGA
CCTGCTTTGACCAATAAAATGTGACGGAATTGGTCTTGTC
CAGTTTTGGAGCTTAGGCCTCAGGAGACCTTACAGCTTCT
GCTCTCGTGCTTTTAGATGCTGCCACCTTGTGGACAAGTC
TGAGCTAGATATCTGGCCTCTTCAGCCAACGTCAGCTGCC
ATAGGAGGGAAAGAGGCCATCTCACTGGGTTGAGCTACCA
GATGACAGGAGCCATGTGAGAACCCCAAGCAAACCTGGCT
GGAGAACCACTCAGCTGAATCCAGCCCAAATCAACAGCCC
CTTGAGAATTGTGAGCAAATAAAATGATTATTTTAAGCCA
CTAAACTTTGGGGTACAGCAACAGATCAATCATATATACA
GATAGTTTTGAAAACTACCAATTCCTGCCCACCCTCCATC
CCACCAGATCTAATGACTAAAAATGTATTGGTAAGGGGCT
TTGCCAATCATTTGGTTGTGGCTGTTGTTCATCGGTCAGG
TTTAGAAATCATTAGTGAAGACCTTGGAGACCAAGTCCTA
CTGGGTCAACAGGACCTTGGAAACCCTCTGCACCTGCTCT
ATTTATTGCACCAGGGCCAAGGAACTAGTTCTCTCTTGAT
CACTTATTATACAGGTTAGGACTTTTTCTATTGCAAATAT
CAAAAAATCCAACTGAAGCTGCTGAAAGAAAATGTACTAT
ATACAATTTTTTACAGTTTTTTTTTTTTTAAGTGGTAGGG
CTAAAGTTAGGTATGGTGTGTGCCCGTTTTCCATTTCTTG
CCTCTGTGTTCCAACTTGCTGGCTTCATTCTCAGGCTTCT
TTTCTGCAAGCAAGATGACAACTACCAGTTCCGCGTTGAA
CTCAGTAGAAAAGCTCTCTCAGTCACCCCCACAGTATAAC
TGTATTTCATTGGCTTTGACTGGGTCCATCCTTAAATCAA
ATCTGTGGCCAGGAAAATGCAATGCTCTGATTGGTCAGGC
CTGAGCCTCCTGGACCCAGCAGCAGTGTCACCTGGAGTAC
ATTGGACAAGAGAGTTAGGGAGACAGTTATTCTCCAGAGG
AAAGTTGCTATAGTGGGTTCCAAAAAAGAGATAAATGAAT
ATTGGACAGCAAAAACAACAGTTACCCACTATGACTGGGC
ATTAGAAATCAGCTTTATCTGTGTCTTAAATCCTGAAAGT
CCACATCAGGGTCACCTGGTTACCTGGTTTGGGAAATCTT
TAAAATTCCCAAATCTCAAAAGCCTGGACACTAGACTTTG
GAATGCATCTCACCATGTCATCCTAATGATGGAAGGCAGA
TTCCCTTTCATCTCAAATATGACCCTCAAGCTCTATAAAA
CAATTCTTGAAGTACTTCCCATGACTGATAATCAAAAGCC
AGTAGATAGGGGCCCTATTGCTACGTCTCTGTGTTCCTGG
TCCTCTAATTTCATTCACCTCTCTGTATTCTAGTAAAAGC
TGGATTGAGGGGTGTTCTAATCACACGTTTTCCTGGGGAG
CTAATCCATGAGGGGAGTTAAAATGAGCTAGAAATGTGAG
AAGATGGAGAATATTGTTTTTATTTAGATTATACTCATGG
AGAGTAATCTAACCATATGTACCTGAAACCACATGTACCT
GGAAGAAATACTTGGATAAGCGCCTAGTGGGAACAGTTGG
GGGACAAGGTTAAGGCTCCCAAGAGACAGTCAAAAAAAAA
AAAAAAAACCCGGATGATCTCTAAATGCCTTCTAAGGAGG
GTGGGTCCAGTTGTCTGCAGAGATTTGGAGGTCCTTTTCT
CCCAGGCCAGTCCCTTTTCTAAATAATGACAAACAAATAT
CTAGGTTCAAGGGAAATCCAGGTTATTTCCACAGGCCCTG
ATTATAATGACGTGTGCATGGGTCTGTCTCCCTTCTTGAG
ATAGAGACCTTCTTTTATTAATAATCTTTCATATTTCCCA
TGCCAAGCACAGTGCTTGGCACATAGTAGGCTCTCAGCAA
AGATGCCAAAGTCACCAGAATTTTAGAAACTATACCTTGA
TAAGTGAACATTTCTCTCTTAATTTCCCCCTAGTCTCTTA
AAATTGTACTTGCTGGTCACCCTGATGTGAAAGTCTTCAC
TTTTGTTTGTTTGCTTGTTTATTTGCTTGCTATTTAAGAC
AAAAACCTGCTCTTGTCCTTGAAGCCTGGAAACCCACGCA
GTCTACATAGGCTGAGACCCCTCTAGGAGCTGCATGAATC
AGGAAACGTGCTCCGCAGGGTGCTGTAAAGCTGCCTCTTT
CCTTTAGGATTCCAAAGCTCCTGGTAGGTTTCTCTATTGC
CCAGAGCAATATCAGCCCAGGAGCTGATCTCTTCCCTCCT
TGTCTTACGTTTGTTGCTGTTCCTCCGAGATACAGGCAGA
ACTAGAAAATCACAGTTTTCAATGGGAAAAAAAGACACCT
TTAAAGAACTCTCACTTATGATATATCTGGTGCGTACTCC
TCACCAATACTGAGCATGAAGTTGAAGAAAGGCACACTGA
AGTAAGAGTAATATGTCCCCGTGTCGTAGTCCCAGCTACT
CGGGAGATTGAGGTGGGAGGATTGCTTCAGCCCAGGAGTT
TGAGGTTGCGGTGAGCTATGACCATACCACTGCACTCTAG
CTCGGGTGACAGAGCAAGACTCTGTCTCCAAAAAAAAAAA
AAAAGTATACGTATGTCCCATGACTATTTGGAATATACTT
ATACTAAAAAATGATGCATTATCTGAAATTTAAATTTAAC
TTGACACCTTGTATTTTTATTTGTTAAATCTGGCAATCCT
ACAAGGAGGGAATAAAATCTTTGCCTGTAATACCTTAAAT
TAGACTTGAAATCTAATCTCAGAAAAATAACCCTAAGTAA
CTTCCCTCTCTCTCCCTCTTACAAATACACATACCTTCAA
ACCTACTCGAGTGCATATAATCTTATTCCCTAAATCCTTT
TTTAATTTTTGAATTTTTATTAACTAATTTTTAAGGTAAA
CTTTACACCCAGCAAAATACACAGATCTTAAATGTATATT
TTGATGAGTTTTGGCAAGTGTGTACCCCTGTGAAACATAC
ACCCAAATCAAGATATAGAATATTACCATAACCCCAGAAA
GTTCCCTTGTGCCTTTTTCCAGTTAATTATCTCATACCCA
AGACCATCATGGATTAATATTGCTTGTTCTTGAACTCCAT
ATAAATGAAATTATACAGTGTGTATATATTTGTCAGCTTG
GACTACCATAACAAAATAACACAGACTGGATGGATTAAAC
AACAAGAATTTATTTTCTCACAGCTCTGGAGGCTGGAAGT
CTGAGATCAGGGTGCCTGCACGGTTGGGTTCTGGTGAGGG
CCTTCTTCCTGGCTTGCTGATGCTGCCTTTTCAATGTGAG
CCTTTCCTTCTTGAGTGTGTATGAAGAGCGATTTCTCTCT
TCCTCTTCTTATAAGGCCACCAATCCTATCAAATTAGAAC
CTCACCCTTATGACCTCATTTAAATTTAATTACCTCCCAA
AGACCCAGTCTCCAGATACAGTCACATTGGGGGTTAGGAC
TTTAACATATGAATTTGGGGGGGGCCACAGGTCCCATAAC
ACAGCCCATAATAATGTAGTCTTTAGTGCCTGGCTTCTTT
CCCTCAACGTGATGCTTTTGAAATTCACCCTTTAGTGAAT
CTCAAAATTTTGAGGTGCTTGTGAGATATGGTTGCATATC
TCGGTAGTTCATTCTTTTTTATTAAGGAGTCCACAGAATG
GATGTACCAAATTTATTTATCCAGTTGCCTGTTGATGAAC
ATTTGGGCTGTTTTCAGTTTTGAGCTATTAGGAATAAAGC
TCCTATGAACACTGTGTACAGACTTTTCTGTGACCATATG
TTTTTCTTTTTCTTTTAATAGAGATAGGGTCTCACTATGT
TGCCCAGGCTAGTCTTGAACTCCTGGACTCAAACAATCCT
CCTGCCTCAGCCTCCCAAGTTGCTGGGATTACAGGCATGA
GCCACCACACCCAGCTATTTCTATTTTTCTTGTATTTGTT
TCCTGCTGTAACAAATGACCACAAACTAGGCAGCTTAAAA
CAACAGAAATTTATTCTCTTGTAGTTCAAGAGGCCAGAAA
TCTAAAGTCAAGGTGTCAGCAAGGTTGGTTCCTTTTGGAG
ACCCTGAGGGAGGATCTGTTCCATGCCTTTCTCATAGCTT
CTGGTGGTTGCTGGAACCCCTTGGCATAGCTTAGCTTGCA
GACATATCACTCCAATCTTTGCCTCCATTGTCACTTTGCC
TTCTTCCCTCTGTCTCTGTGTCCTCTCCATACAAGGAAAA
CAGTCATTGGATTTTAGGGCCCACCCTAGTCCAGTTTGAT
CTCATTTTAGCTTAATTTATTATATCTACAAATATATTAT
ATATTTCCAAATAAGGTCACATTTGGAGATTCTAGGTGGA
TATGAATTTTGGAGGGGCACTATATAAACCACTACAGGTA
AATAACTAGGAGTTGGAATTGTTGAGCCATATGGCATATT
CTCTAAATTCTTATATCCCTACATTTTACCTATGATCTTT
TTGGCCTTCTTGTCTTCTAATGGTTGGAAGTATGGCACTA
CATTTACACAAAGCAGCAGTTTTGAAAAATGAGAGGAATA
GTAGCTGGAAAAGTCACAGCTCCCAATATATTGCTATTTA
TATTTCCTAGCCCTTCTACGCTATCACTTCACACTATACT
GCTTCTACACCAAAGGCCACATGCTTATAGAAGAAAGAAG
AGATTCAATGGGAGTCTAGTTTCTCTATAACCTTAGAAAG
AAATAAGATTAACGCAATATTTCTCAAACTTTAGCATTCA
TAAGAATCACCTGGAAGGCTTATTAAAATGCACTTCTTTT
TTTATTTATAGAAAATCCTAAAGAATCCACTTAAAAATAT
TAGATGTAGGATACAAGAGCAATTGTATCTCTATATACAT
GCAATGAAGAATCTGAAATTAAATTAAGAAAACAATTACA
TTTATAATAGCATTATAAAGAAAATGCTAGCAACAAATTT
AACAAAATAACTGAAAAGTACAAAACATCATTGAAAGGAA
TTAAAGGATACCTATAATGTGCCATGGGATTAGAAAAAAG
GGAAAAAAAAATTAAAGGATACCTAAATAAGTGGAAAGAG
ATCTCATGTTCAGGGATTGGAAGACAATATTAAGATGACA
ATCCTCGACAAACTGAGCTACAGATTCAATGCAATTCTTA
TCAAAATCCCAGTTGGCTTCTTTACAGAAATTGACAAGCT
GATCCTAAAATTCATATGGAAATTCAAGGGACCCAGAATA
GCCCAAAACATCTTGAAAAAGAAGACCAAAGTTGGAAGAC
TCACATTTCCTGATATCAAAACTTATTGACAATGAGTACT
GGCATAAGATTAATAGAACAGAATTGCGAATCCAACCCCA
TATTATGGTCAACTGATTTTTTTTTTTTTTTTTGAAGAGA
CAGGGTATTGCTGTGGTGCTCAGGCTGGTCTCAAACTCCT
GCGCACAAGTGATCCTCCTGGCCCGGCCTCTCAAGATGCT
CAGATTACTGGCGTGAGCGACCACACTTAGCCAAGGTCAA
TTGATGTTTTGACAAGGATATCAAGATGACTCAATGGGGG
AAAAATAGTCTTTCAAACAAGTTGTTCTGGGACAACTGGA
TATCTACATCAAAAGAATGAAGTTTTACTCTGTACCTCAC
ACCCTTTACAAAAATTAACTCAAAATGGATCAAAGACCTA
TATGTAAGTGCTAAAACTATAAAACTCTTAAAAGAAAACA
AAGACATAAATCTTCATCACCTTGAATTAGGTAGTGGTTT
CTTAAATATGACACCAAAAGCACAAGTAACTATGACAACA
ACAAATATATACATATTGGACTATATCAAAATTAAAAACT
TTTGCCCTTCTAAGGATACCATCAGGAAACTAAAAAGACA
ACCCACAGAATGGGAGAAAATTTTTGTAAATTATATATCT
GATAAGGGACACGTATCTAAAATACATCAAAGAACTCTTA
CAACTCAATAATAAGAAGACAAATAACTCAATTTAAAAAT
GGGCAATTGGCCAGGCGCAGTGGCTCATGCCTGTAATCCT
ACCACTTTGGGAGGCTGAAGCAGGAGGATCACTTGAGTCA
GGAGTTCAAGACCAGTCTGAGCAAGAGTGAGACCCCGTAT
CTACAAAAAATAGAAAAATTAGCCGGGCATGGTGGTGTGC
ACCTGTAGTCCCAGCTACTTGGGAGGATGAGGCAAGAGGA
TTGCTCGAGCCCAGGAATTTGAGATTTCAGTGAGCTATGA
TGACGCCACTGCACTCCAGCCTGGGAGACAGAGCAAGACC
TCGTCTCAAAAAAACAAAAACAAAACAAAACAAAAATGGG
CAATAACCCCCGGACACTAGACATGAAAAATATTTTTTTA
ATTAAAAAAAATTAAAAATGGGCAAAGGATCTGAATAAGT
GTTCCTCCAAAGAAGATACACAAATGAACAATAAGCACAT
GAAAAGATGCTCAACATCACTGGCCATCAGGGAAATGCTA
ATCAAAACCAGTATGAGATAATACTTTACACCCACTAAGA
TGGCTGTCATAAAAATGACAGATAGTAAAAAGTGCTGGCA
AGAATATGGAGGAATTAGACCTTTTACTCACTTTTTTTTT
TTCTTATTCACTGTTGATGGGCATGTAAATGGTGCAGCAA
CGTGGGAAACAGTCTGGCAGTTCCTCAGAAGGTTAAACAT
AGAGTTACTATATGACCCAACAACTCCACTCCTAAATATA
CACCCCAAAGAAATGAAAACACGTGTCCACAGAAAAACTT
GTACATGAATGTTCATAGCAGCATCATTTGTAACCAAAAA
GTGGAAACAAACCAAAAGTCTATGTACTGACCAATGGATA
AACAAAATGACATATATACATGCAATGGAATATTCTTTGG
CAATAAAAAGAAATGAAATATTGATACATTATATAAGGTT
CAACATGGATGAACCTTGAAAACATTGGGCTAAATGGAAG
AAGCTGTCATAAAGGATCACACATTGTACAATTCTGTTTA
TATGAAATGGCCAGAAAAGGCAAATCTATAGGAACAGAAA
GTAGATCAGTGGTTGTCTAGGACTGAGGGACTGAGGAAAA
ACGGGGAGTGACTGCCAATGGATACAGGATTTCTTTTGGG
GGTGATGAAAATGTTCTAAAATTGATTGTGCTGATGGTAG
CACAACTTTGTGAATATTCTAAAAACCATTGACTTGTACA
CTTTATTTATTCATTTATTTTGAGACAGGGTCTCACTGTA
TCACCCAGGCTGGTCTCAAACTCCTAGGTTCAAGTGAGCC
TCCTGCTTCTGCCTCCTGAGTAGCTGGGATTACAGGTATG
AGCTACTGTACCTGGCTGAATTTTACACTTTAAATGGGTG
AATTGTATGGCAGCAAATCGTACCAAACAAGCACAGATTG
CTGAGTCTTGCCCTCAGAATTCCTTACTTTGTAGGACTAG
GGTGATGTCTGAGAATTTTGCATTTCTGACAAGTTCCCAG
GTAATGCCACTGCTGCGCTAGAGATTCTACTTTGAGAACC
ACTGCCCTCTAGTAAAGGATGGGCAAGGAGGCAGGATGAG
GTGTGGTGGTCACAGGTGAGTGGGAAGCAGCCCGGGTGGG
GCACTGGAACTAATGTCGGCTGTGAGAGAAGGATGACTAT
CAACCCACCTCTCTCTGCCCTTTTCTTTTTTCAGTAAGTC
CCCAAGGGATACTTTAGAAAATACTTTAGAAGATCATGGT
CTGACCTCAAAGTTTAGATGAAGAAAATGCTACTTTTCCA
TAATGACCCAGTAAGGCTTTGTTATCCATTAATTTACCTA
AAAGTCTTTCGAATATTTTTATTTTTCATCCTGGGTCTCT
ACTTTTGGTTCACAGGTTGCTCTGCTGAATCTGAGGGGTG
GGATAAGGTCAGCGTGGGCAATAAACAGCCCGTGAGTTAC
CATGCGCCCTTCCGGGCCCAAGGAAGAAGGGAGCATGGTA
ATGCACAGGCCCGGGAAGGCTCCTTCGTCACAGCCTTTTC
TGAACAGCTCAGATTTGGCTTCAGAAGCCTTCTCAACATG
CCTCTCCAGTCAGCTAGTAGCAACCCGTGAGAATTGGCGT
GGGAAATGAAACTTAATTGCCATCCTGGGATCAGGGGCTC
TTGAGGAACCTTTGATCTCTTAGTATGGTTAACTCTGGTT
AACTCTAAAGCTTAGCAATGCTGTCCTTTCTTGTCATGAT
CTTCCTCCTTGCATATAAGGCATTTGAATTGTTTCCAGGT
TTTGGCAATTATGAAAAAAGCCTCTATACCATTTATGTCC
AGATTTGCATGAACACAAGTTTTTAATTTGCTTGGGTAAA
TTCCTAAGACTGGGATTGCTAGATCATAGCAATGTATGTT
GACTTTGTAACTGCCAAACTGTTTTCCAAAGTTATCAACC
ATTTTGCATTCCCATCAACACTGTGTAAGAGTTTCCGTTG
CTCTACATCCTTGTCAGAACTCAGTATTGTCAGGTGTTTT
GTTTTAACCATTCTAATAAATGTGTAGTGGTAGCTCATTG
TGGTTTAATTTGCCTTTCTCTAATGACTAATGATGTTGAG
AACCTTTTCATGTGCCTAGTTGTCATTTGTATAGTTTCTT
TGGTGAAGTATCTGTTCAACTCTTTTGTCGAGTTTTTATT
GGGTTGTTTATTCTCTCATTATTGAATTTTGAGAATTTTT
TATATATTATAGATATAAATCCTTTTCCCCAGTGTGGTAT
TCTCTTAACATGTCTTTTTAAAAAATTTATTTATTTGAAA
AATAAAAATATATACATTTATCATGTACAACTTGTGAAAT
ATATACACATTGTGGAATGGCAAAATTGAGCTGATTAGCA
TATGCATTACTTTACGTACTTTTTTTGTGGTGAGAACACT
TAAAATCCACTCTTTAGCAATTTTCAAGATCTTACCATAT
CTTTTCAGGAGGAGAATTTATTAATTTTTATGAAGTCCAA
ATTATTATTTATTTTCATGTATCATGCTTACTGTGTCATA
TCTAAAAAATCTTTGCTTAACACAAGGTCACAAAGATTTT
TCTCTTATATTTTCTTCTAGAAGTTTTGTGGTTTATGTTT
TCTATTTAGGTCTACAATCTTTTTTGAGTTCATATTTGAA
TAGGTTGTGAGGTATGAATCAAGGTTCATTTCTTTGCATA
TTATAATCAATGAGTTCTATATTGACATATCATTATCACT
GAAGATCCATTGTTTACATTAGGGTTCATTAAGTGTCCAA
ACATTCTATGGGTTTGGACAAAAGTATAATGACATGTACT
CACTGTTATGGTATCATACACAATCATTTCACTGCCCTAA
AATCCTCTGTGTACTGCCTATTCATCCTTCCCTCCCCCCC
TTATCTTTTTACTGTCTCCACAGTTTTGTCTTTTACAGAA
TGTCATATAGTCATAATGGCATCACTGACACACCGTAAGT
ATGATCTTTTCCAGATTGGCTTCTTTAACTTAGTCATATG
CATTTAAGGATCCTCCATGTTTGTTTGTCTGTTTTCACCT
TTAAGTTATTCCCATTTTATACCTCCATGTCTTTTAAAGG
CTAGACTGATCATTTCTTTTTAGTGCTAAATAATATTCCA
TTGTCTGGATATACTAGTTTATCCATTCACCTACTAAAGA
ACGTCTTGCTTCTAAGTTGTGTGAATTCTGGATAAAGCTG
CTATAAACAACTGTGTGCAGGTTTTTGGGGGACGTAAGTT
TTCAATTCATTTATGTAAATACCAAGGAGAGTGACTGCTA
GATCATATAGTAAGAGCATGCTTAGTTTTGTCAGAGATTT
TTTTTACATTTAGATCTTTAATCTATCTACACTTTCCTTT
TATGAAATGTATGAGGTAATTAAATTTTTTCCCCAAAATA
GATAGACATTTGTCCCAACACCATTTACTGCAGCCATCTT
TTCGTAGTGACTGGAAAGCATCATTCACAAACTAAATAAT
GCAAGGTAACTGTGTGAGCCTGGGCAAGTTAATTGTTCTT
TCTGTGGTCCAGATTTCACACACACTGCCCACGGCATTGT
TGTGAAGGTGAAATGAGGGAATGGACATGGAGATATTCAG
AAAAGTAAAAACCCTGTGCCTTGGGTCATCTGTATGGGGT
GAGGATGTCAAGGTTAACTCTTGCTGAAGCTGTGAAAACA
CTTGTCCAGCTGAAAAGCCATCAGGGCCCATCAAAGAATT
CTCAAACCATTGGTGATCTGAAATGTAAACATCAATGATC
CACATTTTCAGGGGATTTGAATGTGGGTTTCAGTAGAAGG
GTAGAGAAGGCTGGTGAGGGAGTAAACAGCAGGTAGCCAT
GGATGAAGTATCAGCCTGGGCACCTTTCAGTCCGGTGGAT
TTCAAGAGGTCATAAATACCACTTGTTAGACTGTGAACTC
CTTAAGGTCTAATTCTTCTTAATAACCACAGAGCCTGACC
AAGTGTCAGGTAAAGTTTCACTGAATTAAGTAAATTTTCT
CCATTTCATTGAATTAAATAAATACAGGGAAGGGAGAGGA
AAGGAAGGCTAACGAAAAGGGAATCTCTCATCTGGCCTAC
CCCTGCTTCAAAATATTTTCTACTCTTGTAAGGAGTTCAA
CTTACAGCCATGCTACCACCAAGTATAATTAGTGAAAATG
ATTTTTTCCCCCCAGTAAATGGCAGCCTTCTTGGTATAGT
TGCCCTGTGCCTTGCTGCATTTCTGCAGCTCAGACCTAAG
AGTGAGCAACAGGCTGGAATCTCTGTGGAGTGGCTCTGGA
GCTCCAAAGGGAAGGTCAGGGATTCAGGCTTGCTGGACTT
GGGGTTCAGCCAGCTTACCTGGCAACAGGGCCAGCCAGCA
GGGAGCAGGCAGGTTGGTGATGCAGGCAGAGAAGGTGGGA
TCATGCCCACATGGGGAAAGGGAGCAACTTACTTTACCAA
GGGGGAGGCTGGATGCTGTGGGGCAGAATCCTGGGCTCCT
ACTTGTCAACCACTAATCAATTTTTAGGATTACAATTGAT
GTCTTCCTATCCAGGACATCTGGTGTACAATAGTTTCCCC
AGCTTGAAATTTCTAGTATTCCCCTGAATAACTTTCCTCA
GCTCCCTAGACAGAGGCTTCCTCAGCAGCTGTGCTGCAAC
AGACTCCAAGGATATCATATACCCCAAGTGTGGCCAAATA
CGGGCTCAAGGGGACAGAGGTCTGTGGGCGCTGTCATCTT
CTGGGCTTCTCTGACGTTGGCCATGTGGCTGGGGTACTTA
AGAATAAAGTCCTGGTGGGTCAGAAGTTTAGGAGGAGTTG
GGGCAGGCATTTAGGCAACAATAGGTGGTGGACAGACACT
GACTGAAGAAGGCCTAATCTTTGGACAGCCAATGTGTTCT
CCACCTCTGTGCAACTGTGTCAAGCTATTAGGATTTTTTA
TTGATGGATGGATACTCTGCTCTGAAGTTTCAATATGCAA
AATTTAATTTAGTAGGGGTCAGGACCCCAGATGTTTAAAT
CCTTGCCTCCAGGGTACACAACTGTCCCTCTGAGGGAAAA
CTAGTTTCTCTTCCCTGGCTGTGTGACCGTCTGGAGCAAA
TCCTGGGACAACAGGGATTCCCTGTTACTGTTATTATCAC
CTCATCTAAATTAAAAATCAGGGAGGAAAAAAAGAGAAAA
TTCTGCCTGACGCTCCTAGTTTACAGTACAATGTAAAGAT
CTTAATTTAAAAAGCCTTTAAGGCAAGCATTCAAGAGAAC
TGCAAGTATAATAAAACATGAGTTCAATTAATTTTGCGGA
ATTGAACTAAACCGAATGAATGGGAGCTGGCAGAGCTTCT
ATTTAAGGCAGTACCTAAAGCAGACGGAATGGAAGGAAAA
CATCGGAATCGCGTAGGCGCGGTCGGGTCACTACAGACGT
GCACAAACGAGCTGCTCGCGCAGGCGCACAGCCGTGCGGG
GGCGGGGGCCGGCGGGCTGGGGAGGAGAAGTTCCCCGGGC
GCACCGCTCCGCCCTGCTCCCGTTGCCGTCATCGCCTCTA
GGGGCGGCCGCGGCCTCCGTAGCGGCCACAGCCACGAAGC
TGCGCGGCCCGGGTTTCCAGCCGGGCCATTTTCTCCGCCG
GGCCCCAGCATGGCGGCCTCCAGGGCTGCGGGCCGGGCGG
CTGCTGCACTCTGGCTTTCCTGACATCCCCTGGCTTCTGT
GCTTCCCTTGCCTTCCCCGGGCCACCCCAGCAGACATGTT
TGCCAAGGCCTTTCGGGTCAAGTCCAACACGGCCATCAAG
GGGTCGGACAGGTGAGGGAGGGAAGGGGCCTGCTCTGCCC
GCCAGGACACTCAGACATCTCTCGGGCCAGGCTGGAACCC
AGTCTGCGCTGGGCTTGGTCAGCCAACCTGGGGCGGAGGC
CGAAGGGTACAGCCAGGGAAGGAACCTAAGGAGGAAAGGG
GAGGAGGGGCTAGACACATTTTGAGGTGAGAATGGAGAGG
GGGCCTGATTTATCTCCCAGGCTGTCTTTTGGATATTCTA
GTGAGTTTAAAAGAAAACGTAATGCAGTCAGCGTTTACTG
ACTGCGGACTGAGGTGTTGTGGAGGCCGCAAAAATAAAGG
AATACAGGGTCCCTGCCATCCAAAGAGCTTACAGCCCCTT
GGGAGAGATCAGACTGGGCACCAAGAATTAAAAGTATACG
AGAAAAAATGTTTAATGATTACTTCTGGCAGGACAGACAG
CTGGAAGCTGAGGTGGAAGGGAATAAGGCACATGCAGTAA
GGAAAACTATCTGTGCAGATACCACCTTGGGAATTTTGGA
ACCAGTGTTCTATAGTTGTCATTCTTAGTGTTACGGTATA
GCTATTTAATTACAAGCTGTCAGATTTGCCAAGCAAATAT
GAGAAAGGAGTGGATCTGAGGGCTAGGTATGAAGTCAGGA
AGGCAGGGCTGTTTCTGTGTCAGGAGAACTTGGGTTGCTC
ACTAGGCCTCAGTTTTCCCATCCACAAAATGGAAAGACAT
GTCCCAGGATCATGTGAAAATAGATGAGACAGTGGATGAG
AAAGAGAATAGGATGTTCTGGAAGAATGTGTGCAAATAGG
GCATCATAAACCAGACAGGTTTTCCTTGACCCTCATGATT
TTATAGTGAGTCCTTCTGAGTTCTTGATATTTACTAAAGT
CCATCCAGGCAGCATTCATGGTGCTGGTGTGCTTTCTGCA
GGAGAAAGCTTCGGGCTGATGTGACAGCTGCTTTCCCCAC
CCTTGGAACCGATCAGGTCTCTGAGTTAGTACCTGGAAAG
GAAGATCTCAACATTCTGAAGTTGTATGCTCACAGAGGGG
ATGCAGTGACTGTGTACGTGAGTGGTGGTAACCCCATCCT
ATTTGAACTGGAGAAAAATCTGTATCCGACAGGTATGGCA
ACAGGATGGAGATGGCCATTATTATAGTCCTTGCCTAACA
TCTGCTTCTCTCTTTTTCTTCCATTAACTTGCCTCCCATA
AAACAAACAAGCACAAAATCGCTCAGTACCATCCCTAAGG
ATCTTTGTAGGCCTAGTGTTCCTGGATTTGGTTCTTTCAA
AACCAGAAACCACTATAGGAGGGAGAAAAAAAGGGCTAAC
ACAGAAAGAGAGGATCGTTGCAAAGGGAAGTCCTGAGACG
AAGGAACAATGGCTGAGGAGTTTACAGTGGGATAACTAGG
GATAGAGCAGAAGTCTTGAGAAGGATGGACTGTCAGGGCA
TGTATAAAATGTTTCTTAAAACGATTTATAGCAGGATTTT
CTTAAGATACTGAAGAGAGATACTGTGACAGGAAAGAAGC
TGGTTTAATTAAGCTACATACCCAGCTGTCTTAGTGATGT
ACTTCAGTCACATGTCTCTCAGGGATTCATTTAACTCTGA
CTGGCTCTCTAGGATTCTTTGCTTTCTCTTTGCCACAAAT
CTCAGGGACTCAGTCTCCTTTTCTCTTTTCCATAGCTACT
GACACCTACTTTGTCACTTGGGGCTTTTTGTCTTCCTGGG
TTGGCTGCAACAGTGCACTGTAGTCTCCTTAGGCCACTTC
TGCACCTACCCCCACTTCCCTCCTATACCTGAAGGAAAAC
ACAGACCCTTTTTGACCTAAGGGTTTTATTGCTAATCACT
GTGAAACACAGGGAATAAAAATGATAAAAATGGGAAAGTT
TCAAAATTTCTTACAGGCTGGCTTGCTGTTCTTGGGTTAC
TTGCTTCTGAATCCATAATTGGAAGCCTCATTGGTTCTGT
GCCCCTACTCTTATCCACTGTGGCCATTTTCTGCTGCTGC
AATCCCAGGTGCCTCCAAGTCTCAAGTGACACTCGGTTTC
TTAGGTCTTTGCCTTCCTCAAGAATGAAACCTCTTTGGGC
ATCCCTGCACAACCTTCTGTCTAGCTTTGAGTTGAGTTTC
TTTTCTGTATTCTAATTAAAGTGACCATAGTGTCAGGCTT
TTCCAATTCCTCAGGAGATTGACTTTTGGGTAGTAAGTGT
TTTCTGGGTTTCTTTTTTGTACAGTGTACACGCTGTGGTC
TTATCCTGATCTTCTACCAACCTTCACAACATGGCCTCTG
GTACTCGAAAAATTGGTGGGGGGAGCAGGTAAGAGGATTT
TCCTATATTCTGGCTATTGGCTGAAATCTACTTAGTAAGG
GCCTACTGATTTAATACGTTTACCTATTTCCTGTGTTCAT
GTGGTTGAAAATGGAATTTCCCCCCCGTGTGTGGAAAAAT
CATCTCTCACTTGCCTGGTTCCATGAGTTCTCTGGGGCTG
TCTGACCCTGTTGTAGAGCTTAAATAAGTAAGTGATACGA
AAGTACTTTGTGAACTGCCCTATGCTATACTTTAAGCTAA
TAAGCTGAATTTAGGAAATCAGGACAAGATAGATTGTGGT
ATAGGACGTTCAGTCTGGTGCTTCTGTTTGACCACTAGCT
CCCCCAAAGGGAGAAGGTCTGATACTCAAGTTGCCATTTT
TCATTTTTATTATGAATAACATATACGTTTCTTTGTCAGG
TGAGTGAATAAATGATGAAGTAAAACGTGGAATTAGATGG
AGGCAGAATGTAGGTTGTGACGCTTTTGTTTTGTTTGCTG
CAGATTTGATGCTGCCGGGACTAGTTGTGCCCCTTGCTGG
TCTGCCACAGGTACAGAAAGGCGACCTCTGTGCCATTGCC
TTGGTGGGGAACAGGTACTGTGCCAGGCAGCTGTGCCTTT
TCAGGGGGAAAAACTTAGGTAAAAGGGGGGTTGCAGGGGA
ATGGCAACTTCCAAAGCATATGGACAAAGGGTTGAAAGAA
AAAACAGGTTCTTCTGGCTGGGTGTGGTGGCTCATACCGG
TAAGTGCTCATACCCAGCACTTTGGAAGGCTGAGGCAGGA
GGATCGCTTGAGGTCAGGAGTTTGAGACCAGCCTGGGCAA
CATAGTGAGACCCCTATCTCTACAAAAAATAAAAAAACTA
GCTGGATGGTGGCACGCGCCTGTATTCCCAGCTACTCAGG
AGGCTGAGGCAAGAGGATCCCTTGAGTCCAGCAGTTGAAG
GCTGCAGTGAGCTATGACTGTGCCACTGCACTCTAGCCTG
GGTGATAGAGTAAGACCCTGTCTCAAAAAAAAAAAAGAGG
TTCTTTTGAAAGAAACAGAGAGTGGGCTACTGGGGGAGTC
ACAGTGAGCCTGAGCCTTTTGGGAGAGTCCATGCATCTGG
GCTGAGTGTATTTACTGCTGCTGCTTTTTTCTTTTAATTT
TTTTTTTAAATAATTTTAGATTTACAGGAGAGTTGCAAAG
ATAGTAGAGTCCTGATTTACTCTTTACCCCAGCTTCCTCT
AATGGCAACATCTTACATAATCACAATATGGTTATAACAA
CTAAGGAATTAACACTGATACAATACTGTTAACTAAACTA
CAGACTTTATTTGTATTTTCCCAATTTTCCATTAATGTCT
TTTTTTTGTTCAAGTCTAGGATACGACATTGCATTTAGTT
GTCATGTCGTCTTAGTCTCCTTCTGTCTGTGACGTTTATT
TGGTCTTTCCTTGTCCTTCATCACCTTCATACTTTTCCCC
ATCATCCACATCATCAGCCTCATCTTTTTAATTATTTTTA
GTAGCTTTATTGAGATATAATTTATATAACATAAAATGCA
CCTTTTAAAAATATATATTTCAGTTATTTTTAGTATTTAT
AGAGTTGTTCAACCATCACACCACTGCTTCTTTTTTAAAA
TAAATTAGGAAGTAATTGTATGAACAACTTTAAAAAAATC
CAAAGCTCCCTCATCCCACAATCCTTTTCTCCTAGAAGTA
ACCATTATCATTTTGATGTGTATCCTTACTGCCCTTCTTG
AATACATATATACATAATGTATATAAGAATATATGGTTTG
GGGTATGTGTGTTGAAAAATAGAAACAAACAAAATTATAC
TGTATATGTATTGTTTTTTCACTTAATATAGTATGAAGGT
TTTTCGTGTCCGTACGCACAGATCTGCTGAATCTTTTTAC
TTGCTGGGTAGTAATGGAAGAAGTCCTCTCCTGATGGACA
CTGAGGTTGCCTCCAATTTGTGTCTAGTACAAACAATATC
TTATTGATGCCTCTGGGGCCACCAGTGCCAATATTATTCT
AGAGTGGATACTAAAATGCAGAAGTGGTAGGTTGAAAATC
ATTTGTATTTTCTGTTTGTCTGCAAAACGGCTCTGTCGGT
TTTCACTCCTACCTACAGCATATGTGGAGCCTTTTTCCCC
GTACTCTTGCCAATGCTGCATGTTATGGGCCATGTTCCTT
GTGCCACCCTAGTGAGTGAGAGATGCCAGCATTGTGTTGG
TCATTGCTCCTGTGAGAGGGGAGGAGGGAGAGATTGTAGG
CGTAAGAGGGGCCAGCATTTAAAGATCTTATTTTTGCTAC
TCATATTCTTCTCTTTTCCTTGAACCTTTTGGAACCAAGT
GCCTAGAATCTTTTCTTGTTTCCCTGTAACAGAAAATTAC
AGTTGAAAACAATAGCAGCGTTATTACTTTTTTCCCCAAC
ATTCTATCCAGGATAGGAAGAAACTACGCCAATGGATATT
TGGCCTATTCGATTTAGCCTTTAGAGCATAGCTGGGGACG
GTTTGTGGCAGGGGTAAGCATACGAGGGGCGGGGAAGGGA
AGGGCGTTGTTAAAAATACAAGTCACGTTCAAGACTGCAG
TTCTCAAGCCATTGACCTTTATAGGGGTGGAAGGCAAAAA
ACCCTCTTTTAAGAAATGGGAAAGAAGCCAGATTCAAAGT
TGCTGTGGCAGGAACTGACCTATAGGTACAGTAAACGGAG
CTACTGGGTTTAGTAAATAAATTTTTAAGTTCGAGTGTTG
GGAACTCTGCCCTTGAATCTTCTTCCTTGAACCCAGGCTA
CCTTGCCAGTGCTGTGTATTCCCCTGCTGTTATCCAGCTG
GTCACCTATGCCACAGGCAATACGTGATCAATGCTTGAGT
AACACTGGGATGAAAGAGAGTTCTCACTTGGGCTTTGGGA
ATTTTTGTAGTTACTATAAATGTGGTTGTTTTTGATATCC
TGGAAGTACCCAGTTCTTAGATATGTGGTTACACAGAGCA
ACTGTTATAAGGAGCCAACTCAGAGGGAACCTCTCTGGCT
GGGTCCACTACTTATCTCTTCTCCCTTCCCTATGGCATCC
CTCAACCTCATTTATGGCATATGAATCGCTTCCCCTCTGA
ACTTCCTTATAGGATGGCTATGACTTCTTTAAGGTAGAGG
AGATAATTTATATTTTTCAAATTAAAGAAAGGGAACTATA
AATATCCTTCTGAGTCCTGCCTGGGTTTAATTCATAATAG
GAATAAAACAAAGGCAGTGATAACATGAGCAGAAGAGTTA
CTATACAGAAGGGTAATGTTTGGTTAAGGGACTTTTGAAA
GTAGTGTTTATAAGTAATCTGAAGAAAACTGAGACTGGAC
TGAGTTTAGTTTTATGACACAAGAGGATGTTCAAATTGGT
AACTGTGGTGCTTTTACCATGCATGTGGAAAGATGGCCCT
AACATATGCTCTTCTGGTAGACTTTTCCTGACCCTGGTCT
CTGGCTTCCTTCTTAGAGCCCCTGTAGCAATTGGAGTTGC
TGCCATGTCCACAGCTGAGATGCTGACTTCAGGCCTGAAG
GGAAGGGGCTTCTCTGTGCTCCACACTTACCAAGACCATC
TATGGTGGGTACAGTGTTTCTTCTGTTGATGGGTAGAGAG
AGCATGGGGCCTGAGATGCACAAGTGTGAGTGTTGGTCCC
AGCCAACACAGTCCTTAGGCAAGTTGCTGACCCCAGACTT
TCATTTCCTTGCCAAATATGGAGAAAATAATTTTTTTTTC
CTGTTTGGACAAGAAATTAGAATTTTGAATATTTTTTGGA
TGAATTACAGAATCCTAGACCTGAAAGAAGACCTTAGGGA
TTGTCTACTCTGCCCCTGAGTACAGTGATATTCAATTTTT
TATAGCTCTGGTCAGTCTGGCCTTATTGACCATGCACATT
TTAGGCATCATCTGGCCCCGTGATGAGGACTTCTGTTTTT
TTGGGTTTTTTTTTGGTTGTTTTTTTTTTGTGATGAGGAC
TTCTGAATCCAAATCAAAGCAGGTACATCCTCAGGCACCA
GAATGATAACCTGATTACTTTCATGTTATTCAAATTTCAC
ATTTCAGACTCCTCTTCATTATGGAAGTAACACTTTCTGA
CTATAACAGTTGCTTTCTTGAGCCAGATACCAGTTCATTT
TCCAGTCATTTTCTTGCCATTTTACCAAAACAGTAAACAG
TGCTTTCCTCAAAAGCCAAGTACCTGGTCTTTTAGCCAAG
CATTGTGACCTACTGGTATAGATTCATCCTTATATTTTGT
GGTCCAGTCTTGGAGTTATTCATTTTACAAGTATTGGCCA
AGTACTACCTCATTAACCTATTTTTTTTAGCAGATATTTG
AGGGCTGGTGACTGATGTTCTTCTAGCACCTTATTTTTTG
TCAGTCCAGGCAACAGCAATCATGGTCATGTTGTCTAATT
TGTGTTATCAGCAGCTGCCTCAGTTCCCTCCCTCACCCTC
TTAAAAAATATTTACAGTATTTACTTGATTGGAATAGCCT
AAACATACACTTTGGCCTTACTGTTAAAAATACTAATAAG
CCTTGCTACAGCTATCAGTTAAAACTTAGTTTGATCTAAA
TATTCATGGCTAAGATAAAGCTTTTTACCTCTTTGTATGC
TGTGCTATGTGGCATCATTTTTTTTCCTGCCTTCCTAAGG
CCTAGTGGCATAAAACCTTGGTAATCTCTACTCTGCAAGT
TAGATTGCATTTTATTTAACACAGAAGCCACTGATTTTGC
AGTCCTTGAGCAGTCCAGGTATTTGTGTTTTGTTACATGC
ACTGGAGCCCCAGGTTTGTATTTCACCAAACTGGTACTAC
AGATGCATTTGCGATCTTAATGCTATTTAATTCAAAATGG
TTTCATTATTAACTCACATGAAGGGAACATTTTTGGGGGC
TTACCTTAAAGCTGCTTTTTCTTTAATCTATCTCTGTCTT
GAAATGTCTATTATTCTTTTAAGGTGAAGGCAAGACTTAT
TGTCCCCATTTCAGAAATGAGGGAACTGAGGCATGGAATT
TTCTAGGGCCAGAATTGAAAATAGGATGGAGACAAGAGCA
CAGCCTCACTGCTCTTTCCTGGACATCCCTGCCTGTCGGC
TCTTGCCGTCTCTGAAGTCCCTGCTGACTCTTCCCTAACC
AGGGTTGGAGAGTGTTGTGGCTGCTGCTTGGTGTTTCTGA
CATGAGATTTTTCCAGGCGATCTGGAGACAAGTCCTCTCT
ACCTTCCATTGCTCCACTGGCCCTGGATCCCGCAGATCTC
AGTGAAGCGAAGGGGTCTGCCCAGGTGAACCCCGCCCTGC
AGGGAGACATGGGGCGCCTGACCCTGGAGGGAGAGGAGGA
GGAGAATGGGGAGCTTCATCAGGCGTGTGGGGAGAAGTCC
CTTTCAGAAGCCTCAGAAGACACCAGCGCTGGGGGCCTGA
ACCAAGACTCCACAGACAGCAAGACCCTTCAAGGTAGAAC
TCTGGGAGTAGAAGGGCCCATCTCTTTTCCTCTCAATTTA
GGAGCTTAATATGCTCCATCCCACTTCTGATTAGAATGGC
ACTGAAGCTCCGGGAGAGGAGGGAAAAGTCCTTATTTCTG
TGATGGTGGTGCAGCAGCCCTTTGACGTCTTTTCCACATA
AGTCATGTCTCCCCGGGTGCCAGTCTGCCCTGGCATTGGG
CTCTTCCCAGCTACAGAGCCCTCTAGGGTTTTTTCTGGCT
CTGACTTCTCTGGGAGAATGCTCCTGGCTTGGTGGGACTT
AGGGGCTTCATTCCTTCTCTGGGGTGAACCCGCTTTAAAG
GCTCAAGTGCTCAAAAGAGTCAGGGAGCTTTGGTACCTGG
GAATGGGTTCCTTTTCAGAGCCAAGGGGGTAAGGTGGGGA
TAGAGCTGGAGAGGTAGCTTTCTTGTACTACACCGGGCAT
TCTGTATCCCTCAGGAAGGATGTGTTTTTGTCTTTTCCTT
GCAGAGCAAATGGATGAATTATTACAGCGATGTTTCTTGT
ATGCCTTGAAGTGCCGAGTCAAAAAGGCTGACCTCCCTTT
ACTCACCAGCACTTTCCTTGGCAGCCACATGTTCTCCTGC
TGGTATGGAAGGCGCAAGGCCGGGGACTGGGTCTCACTCT
TCTTTCTTGGCAGTAGGACAGGACAGGGCTGATGGGAGGC
TGGTTGAGGGACATGCTGTGGAAAGAGTGGAGTGGAAAGT
TGATCTGGCAAGTGAGTTAGGTCCTGGGTTGTAGAAACTT
AAATTTTAGCTAGTGAAAGGATGTTGAGGAAATGCAAGGT
GAAAATTGTCAAGATTCTCTAAACACTGCCTCCGCTGTGG
TGGTTCTAGGCTGTCTCTGACGCATCAGGCAGCGTGTCTG
GTACAGCAAGTGTCCCAGGGGCAGCCTCTTTGTCAGGAGG
CTTCTTTGGGAATGTTCAACCTCCTCACACTTCTGAAAAG
CAGGTGGGCCACATTAGATTTTGTCAGGAGGAAGAACTGG
TGTGAAACACCCCCCCACCCCCCGCCACTGAGAACATGAG
CCACCAGGGAGGTGGTGTTACACGTGCATGGAATCTGGAC
GTTGAAGACAGAGTCATCTGGGCTGAACTTCCGGCTCCCC
GGGGTGTCTGAGCAAGGCAGATTTCAACTAGTTTCTGAGC
TTCTCTGAGCCCTGATTTCCAGTAATCACAGGGTTGCTGT
AAAGATTAAATAGCCTGACATTTAATAAGCACTTGATAAC
TACTATCATGTCAGGAGGTTTGCTTATAGATTTTTACCTT
GAGATTGGACATCTTTCTTTTTGAGACTCTTGCTGTGATT
TTGAAAACAGTAGTTTCTAATGTAATCTCTTCCCATTTAC
ACACGGGCTTCTTTAAGGCATTCTATTACAAGTGTGGCGT
CCAGAGTGTGGTGGGATACTTGGTAATTTGTCCTGACTGT
GCTGGGTTACAAGTAGCTAGGCAAAGGGGTCCTGGAATAT
TCTCTAGGATAGAGGTTCTTAAGCTGGGGTGGGTTTAGAG
GGGCTCCCTAGGCATCCCGCTACTCTTGTATGTCACATTT
TGAGAGAAGATGTAAGTTCTGAGGAGAGGAAAAGATTTAC
AGTTCTTATCAGGAACCTCCCTCTCAAAACTAATTGCTCT
AAGGCAGGGGTCAGCAAACTTTTTCTGTAAAGGTCCAGAT
AGTAAATATTTTCAGTTTTGCAGGCCATACCATATCAACT
CTGCTATTGTAGCACTAATGTGACCACATAGACAATGGAT
AAGTGATGACTGTGACTGGATTTGTCCCCAGGATGTTATT
TGCTGAACCCTACTCTAGGCCTGGCTGCCTACAGTGTCGG
CTTGGTGTTGGAAAAGTTCACCTTGAGGTGGAACTTTTGA
GGCCACTGAAGGTTGTCTGGTCTGAGAGGAATCTAAAGCT
TCTAGTACAGTAGCCACTAGCCACTAGCCACATGTGGCTA
TTTTAAATTTAAATTAACTAAAGGTAAATAAAATTTAAAA
TTCAGTTCCTCGGTCACATTAGTCTCATTTCAGGTGCTTA
ATAGCCACATGTGGCTAGTGGCTACCACATTAGACAGCAT
AGATAGAAAACATTTCATCTTCACGGAAAGTTCTGTTGGA
CAGCAGCACTGACTTAGAGTCCCATAGTCTGCATCCCTCT
CTGATGCCACCACTGGGCAGAGTGTTCTAGAACAGTGACC
TTTCTCTGAACGTGGGAAAGGCAGGTAGAGGAAAAAGGCC
CTCCTCTCAGTGTCAGGCAGGTCCACCACTACTGCTTGTT
AGCTTAACTTGCCTTTTCCATCTGCCATCAGCCCTGAAGG
ACGACAACTGGACATAAAGAAGTCAAGCTACAAAAAGGTA
AGCAGGCACCTTCTTTGCATACCCACACACACAGTTGTGT
AGGGGCACATGTGTCGTGAGCCAGAGGGACACTGGGGAAG
CCCTGTCTACAGGGCTCGAATTCAAGAATTAAGTGTTTTG
ATTCCAGGTATAAGGGGGAAAAAAGAAACTCTCCCTGAGC
TGCGGCTGTTGGTGGCACCCATGCCCCTTTCCCCTTTGAC
CCCTTTATGTCTGATTAGAGTTCTCAGAGTCTTCAGCAAT
TAGTCTCTAGCAGCTTCTTGCTCCCTGACCCTCAGGGTGG
GGGCCTCCCAGTTCCTAGTTTGATGAGGACAGGGACTGTC
CCATTGCCCTGCACAGTTCCTGCCTGGCTTGGTCTGGCAT
ATCCTAGGTACGCAGTATGTTTGTGGAATCAATGGAGTCC
CCTACCACTGGCCCTCTCTCCCTTAGCTCTCTAAGTTCCT
GCAGCAAATGCAGCAGGAGCAGATTATACAGGTGAAGGAG
CTGAGCAAAGGGGTGGAGAGCATTGTGGCTGTGGACTGGA
AACACCCGAGGTGAGTGCAGGGGGCCTGGTCACTATAGTC
CAGCTGGCCCCAGGGCACCTGGGCCACGGACTGGGGATTG
CCAAGACACTAGCATAAAATGTGTTCTTTTCTTTCCTTCT
GCTGGGTTTTAGGATCACATCTTTCGTCATGCCCGAGCCC
TCCCCGACTTCCCAGACTATCCAGGAGGGTAGCAGGGAAC
AGCCCTATCACCCTCCAGATATAAAATCCCTCTACTGTGT
CCCAGCCAGCATGACCCTGCTCTTCCAGGAGTCTGGCCAC
AAGTGAGTTTTTGGAGAGCAGCCCTTCTCTGCCTGCTTGG
TGTTCTGGCCTCCAGTTCCTCTCAACCTAAGTTCTTTTGT
GACTGGCAAAACCTGCTCTGCCACATTCTCCCTTTCTCCC
AAATCCAGCTTCAAACCTCTTTCCCTGGGGAAGTTTCTCT
GGACCAAATGATCGAGAGAGTAGGTCTCTCCCTTTTCTAC
CTGTCATTATTCTTCACACAGTCATGCTCACCTTGGTCAG
GAAAAGGGAAGAAAATAGAGTCACAGCTGAGGAGAGCTTC
CTGCTCAGCCCGGAATGAGTCTGAGGATTTGCAGTTTTCT
CCTGGCACAGCATGAACTAACCCCCTGGTCACTCCTCACC
TAGGAAGGGGAGCGTCCTGGAGGGCAGTGAGGTCCGAACC
ATCATCATTAACTATGCCAAGAAAAATGACCTGGTTGATG
CAGACAACAAAAAGTGAGTGGATGGGGAGCAGAACTAGCT
CTGTCTTACTGGGTATTCATCTTTAGCAGATGTAGACACA
TTTGGGGAGGATGTCTGGGATGGAGTATAGAAAGCCACAG
CATCTCAAATAATCAAGACCATTGGTTTCCAAAGCACAGG
CTGTGGACACCTCGAGTTAGTGTCTGGGGTGTTCAGAGCC
ACATATGCTGTCAACACTGACTGTAGACTGAGTAATGATC
TCACTTACCTTCACCAGGGATCTTCAAGGGACTATTGTGG
GGAATAAATGCAAATCTTAAAGAAAAGCTTACAGAAGTCA
TCATGGCTTTTTGGTATTCTTTTCTTTTTTTAATTGATAC
ATGGTGTTTGTACATACTTATGGGGTACATGTGATATTTT
GTTACATGCATAAAATGTGTAATCATAAAGTCAGGGTATT
TGGGGTATCCATCACCTCTGGTATTTCTCATTTCTGTGTG
TTGAGAACATTTCAAGTCCTCTCTTCTAGTTAATTTGAAA
TTACAATACATTGTTGTTAACTATAGTCACCCTATTCTGC
TATTGAACAGTAGAACTGATTCCTTCTAACTGTATGTTTG
TACCCATTATAGTATTATTTTCTTAATAAGTGGATACAGG
TGGTAAACTACCAGATGAAGAGAGTTGAATTGTTTGTTTG
TTTTTACTTTAAAAAGACATCATCATGATCAAAAAGTTGG
GACCCACCAGCCTAATTTAATGCCCTCATTTTCAAGATCC
CCACTTCCTGTCTTTCATCCTTACTAGCCTACTGTGAAAC
TAAGCCCAGAAAGCTGCAGTCACATTAGTTAGCAGAGCTA
AACAAAGAATTCTGGTTTTCAGATTTATCCCATCCCACTT
TCCCTTCCACCACCTGCTTCTCCTCCGAGGAAAGCATACT
TGCACCTCCTATCCACAGGTATGTTGCCTGATGGACTGTG
ATCCCATAATTGATTTGTATCCTGGATGACCATAAAGGAC
ATACAAGAGATGAATACTGAGTTGGCCCTTGGGTCTGGGA
TTTCCTTATTGCCTCTTCTTTCTCTTTAGTCTGGTAAAGT
TGGATCCCATCCTATGTGACTGCATCTTAGAGAAAAATGA
ACAGCACACAGTCATGAAGCTTCCATGGGACAGTCTCCTG
ACCAGGTAACAGGCATTAGCAGTCCCTCTCAACTTTTCTG
TCCCCTGCCCTTGATATCTGTCACACTGAATTTTAATACT
GTCACTATCTTAGTCTCTAACTTTCTTTCTGTGATTCATA
CCATGTCAGTCTACATAAACACAAGCTTGAGTAGTTCTGA
TGTGTAAAGTCTTTAGAACAATTTGAGCCAACACAATATA
GGAGAACTTGAGAGGAAAAAAGAAAAGGAATATTAATTAA
AAATAAGAACTTCAATAAGATTTAGAAAGGAAGGTTGGGG
GGAATTGTCTTAAAAAGTCTTCAAAGGAAAGATTCTTAAT
ACTCCTTCTTTTCCACAGAACCATAACTGAAAATAGTTTA
CATCAGGAGTCAGCAAAGTACTGCCCATTGGCCAAATCTG
GCCTGCCACCTGTTTTTGTAAATAAAGTTTTGTTGGAACA
CAGTCATAACCATTTATGTATTGTCTGTGGGCTGCTTTTG
TGCTATAATGGCAGAATTGAGTAGTTATAACAGAGACCAG
ACGGCCCACAAAACCTAAAATATTTTCTGTCTAGCCCTTT
ATAGAAAAAGGTTGTCAATCCTGAGATATGTAATAGCAAG
AGAAAATTTGGTTAGATAAAAGGTAGAAATTCCTTGTGGT
AAAGGTATTCTGTAAAACATGTCAGAAATGTGAAGCAACA
CTTGGAGGCAACAGGCTGGGTAAGGTACATTCTTAAGACA
GGTGGTAACCTCCACAAAGTAGACTGGGAAGATCTACTTT
GGGATTTCCCAAGGCCAGTGGACAGTGTCCAGGGGCTCAA
GTCACTGATGTTCCCTTTTCAGAATCAGTGGGTCTCAACC
TTGGCTGCACTTTGGGGAGCTTTAAGAAGTATGTATGCCT
GGTCAGAGACATTGATTTAATTGGTCTGGGGTGCAGCTCC
CTAGGTGATTTGAATGATTCTAATGCACAGCCAAGGTTTC
AAACCCCTGCCCTGCAAGATCGGCTTACACCCAACTGCCT
GCTGGTAGTGGAGTGTGAAGAAATGGCTTCTGTTGGCTTT
ATCAGTGTACAACTCATAACTCCCATTTCAGATGTTTGGA
AAAATTACAGCCTGCCTATCAAGTGACCTTTCCCGGACAA
GAGCCCATTGTGAAGAAGGGGAAAATCTGTCCAATTGACA
TCACCCTAGCACAGAGAGCTTCTAATAAAAAGGTAATTTT
AAAAAGACACAATGTTTGAAGATGGTGATTTAATGAACCT
GCAAGTTCTAGTCTCCCTAATAGGATTGGAGGTTGGCCTC
AAACACCTCAAAGATTGTTTATGAAACACCCGTGTTTGTG
TGTCTGGGCTGGGTCCTATACAAAACAGGTAAAACTGACC
CCCTCACTCAATGCCCTCTAGGATTTTGTGCTAGGAAACT
TGCTAGAGCCTGGTTCTAAAAGTAAACAGGATTTTATTTT
TCTTAGAACTATGTTATAGGCTTTCAGCTCTTACACATTC
TTTTACCTCTTGGGCCTTGCTCAATGAAAATAACTTGTAA
AAAATTGCTGAAAGAACTGAGTGTTTAGCTTGGCAACACA
AAGTTGTAGGGAACCAATTATATGTGTCCTCAAATATGTG
AAAAGTTGTCCTCTGGAAAAGGAGTGCAGAAATAGGATTC
TTGGGAAATCCCAAGAAGTCAGACTTGAGTTCAAAATAAA
TAACTTTCTAGTAGTGTACGGTTATGAGCATGGGCTTTGG
AGTTAGACCTAGGTTCAAATGCAGCCTTTGCCTTACTGCT
TGACCTCGAGCATGTTACTTAATCTCTTTTTGTCTGGGTT
TCATTATATGAGAAATGGGGCTAATACCTACCTTGAGGAT
CAAATGAAGGAATTTATATGGGTGAAGCACTTAGAATAGT
ACTTGGCATATCAGCATTCAATAAATAAGAACCAGTAATG
ATAAATTTAATAATATTTAGCAATAGCCACTATTTATTAA
GTGTTTAATTATGTGCCAGACACCATACTAAGCAATTTTT
ATATGTATTTATTTAAACACTAATTTTCTATTAATAATAT
AATAATTAGAATTGTCCAAAATTGAAATTGGTGTTTCATG
AAATACTTACTTTATGGAGGTCTGCAAGCAAAGATTAGGT
GACTACTTACTAGGGGAAGATGTAATCGTGGGTTCTTGGA
TCAGATAGGGGGTTGGAATAGAGGTGACCTCTAAAGTCTT
ACTGATTGTAAGATTCTCTGGGTCTGGAGTCCCTTGACAA
GCTTAAAGTGATTTGGAACTTTTGTAGACTTTATTGATAG
CAATTGTTCCCACCCACCCCAGCAGTAACACACTTTACCA
TCTATAGTCATGAATGAGAGAGAACTTGTTTTAAAGCAAA
CAAAGAGAGAATTATAATTTTAAAAAAAGCATTAATGTTT
TTCTTTTTTATCTCAAAGTCACATACTTATCATTTGCAAA
GTTGATGAATAATAGAAAAATGCATGGGTTGCTGACTAGA
TACTTGATATTAAGGAATTATTGGTAATTTATTTTTAGGT
GTGATGATAGTTTTGTTTTAATGTTAAATAGAGCTTTATC
TTTTGGAGCTACATACTGAAATATTTACAGATGAAATAAT
CTGATATCTGGGAGGATTTGCCCTAAAGTAATGCAGGAGA
GGGCAGTAGATGGGGATATAGATGAATCAAGGTTGGCCAT
GAGTTGGTAATTGTTGAAACTGGTGATAGGTACACGAGGT
TCATTATACTATCCTACTTATACTTATAACTTCTCCGTGA
TAAAAAAAACTTTTTAAAAAGTATACATTATATGAAGGAT
AGAGATTATCTATCCCACTAAATATATAACACATATATAG
GATAGGGTAGAATCAACTTAGAAGCACAAAACTAAGTTAT
TGGATAAAAAGGTTCCATAGTTATAGGGATGGTGACCTCT
CGGAGAATGCAGGGCATGAGGTTCCAGAAGGCCCTCTGGA
GGGGAGGGCATGCAGTTGGGTCGCCACCACCATTGGTCTT
CTTTCCCCACTGCCCCTCCAGGTGACCGTGGTCCGGAACT
TGGAGACCTATGGTCTGGACCCATGCTCAGTGGCTGCCAT
CCTCCAGCAGCGATGCCAGGCTAGCACCACCGTCACTCCT
GCCCCTGGGGCCAAGGACAGCCTGCAGGTGCAGATCCAGG
GAAACCAGGTCCACCACCTCAGCTGGCTATTGCTCGGTGA
GCATCCCTCTGAAGAGCAGAGGCATCGGTCTAGCTTGGCA
AAGATCTTCCTGCTGACTCAACTTGGTGTAGTTATCATAA
TACCTACACACACACACACACACAATCTCTCTCTCTTAGT
TTTTTAGCAGCTAACAAGAGGTGATACGAGTGTTTGAACC
AGATCTTTTGGCCCCTTTCAAATTCAGTGTTTTCTCCACC
ATACTATTAGAGTAGTTTTCTTCCTGGTCTTCCCTTTTTA
TAAAACATTTGTTGAGCACCCAAACTGTGCCAGGCGCTTT
GCTGGACTTTTTGCAGGCATCTCTCCTAATCATAATGATG
TTGCAGAACTGTTACCTGTTTTGCAGATGAGGAAACTGAG
GTCCAGAGAGGTTCAGTGCCTTGCCCTGAGATCCTCTGAC
TCTTGAGTGCTGCAACTGGGTTTGGAATCTTTTTAGACTC
CAGAGCCCAAGTTCTTTCTACGAACTCTGGGTCATCTAGC
CTCCGGTTTGTCCTCAGTTCAAACCAGCTTCCACAATCTG
TGCCTGATTAGTTTTCTTAAACAAATGTGATCATATCACT
CCCTTTACAAAAACTTTTTTTTTCTTTTTTTAAAAATTTT
AGATTTTCTTTAAAGGACACAATGACTGGAATCTAAAAAA
CTTTGTATACCTCTTCCATGCCTTCAGAATAAACTCCTAA
GCTAGTAAACAAGACCCTCCCAGCCTGAGCTCATATTCCC
TGCCATCTCTTTGGCAGCTCTGGCACCCCCATCACAGGCA
TCAGCCGTGCTGTGTGCTTGCTGTGCCCAAATATACCATG
CCATGTCCACACTTGTGTGCTTTCACCTGGGCTGTCCTCT
TGCCTAATGTGCCTTCCCACAACCCAAATCTGCCTCACCT
CAAAAGCTCATTGGCCCAGCTCAGGGGTCGTGGGAAGCCT
GTCCCAGAGCATGTGCTATTTCCTAAATTAGCATTTAAAA
AATTGCTAATGTAGCACTTTCCAATTGTGTTATATTTCTG
GTTAGTATCTGCAGCTTGGCTAATTTTTTCTAATGTCTGA
ACCCCCTGCTAGACTAAGCTTCTTGAGGCAGAAACCTTGC
CTTTTTCATCCTCAGGGTCTGGCACGTATTAAATGCTCAA
TAAACAAATTCATGTTATGGCCTATGGCAGTACCTAGAAG
TTAACTTCTAGAGTTGAGCTTCTTTATGTGAAGAATCCCA
TGTGATGTGCTGAGAAGAAATATAGAGGAAAATAGATGAA
CACGCAACTGAATACAGATACATGCAATGTCTCTCATGAG
ACTGCATAAATGCCTGAAGTACCCCTAGAAAGCAGCTCTC
AGTGTGAAAATTACTGAAATAAACACTTCAGCCTTGAGGT
ATAGGGACAAATGGTCCATCCAGAAGGCTTCCCTGAGAAG
TTGGGTTTGAGCTGGGTGTAGAAGAGCAGATCACATGATG
GGAGTTCTTGACAGCAGGAATGAGCCCTCTGTGGGGCCGA
GAGCGCTGGAGGTCAGCTGTGTCCATGGGGTCAGGGCCAA
GGAGTAACACTGTGAGCCAAAGGGAAGCGTGGAGGGCCAG
CAGGGGAGCAAGGTCATGCCCCACTGAGGAGTGTCTGCTT
TTTGGCTTGTAGAAGAGTATCAGATCCCTCGAAAATACAT
CCAAGGCCTAGAAAAGGCCCCCAAACCTGGCAAGAAGAAG
TGACAGACTCTTTGTTTCATGCGGTGGATCCAGTGGAAGT
CCAAGCTCTGGGGTGGTAATTTTTATGAGCATTTTCTGCT
TTTGCAAATACAAAATATAATTCTTTACCCAAATAAATGT
ATATTCTAATCTAAATATGATTTCCTTCTTGTTTCCTCCA
CTTAGCTAAAATGTTATAGTAACTTTTAAAGTCAGAAACA
TTTTAAATCGACAGAAGAGGCTGCGGTGGTGTGCCTTTTC
CACTTACGTGGTTTCAGTGGTTTAGTTCCTCCCCTGCTTT
CAAGGCAGGATGGACCATTCAAAAGTTCAGGCAGGAGTCC
TTCCTGTTTTTAAAGCCCCTCTACCAAAAATTCCACAGCC
TCTTGCTCATCTTTTCCTACTACTAATTAACCTCCTAGCC
CAAAAATAGTTCTTTCACATCTCTAAAGAGTTAGTCATAT
AGAAAACAGAACCCAGCTGTTCTCTGTCATCAGTCAAGGC
AACAGAAGAAAGAATTGATCCCAAATTGCAGCAGAATTTA
GGCTAGATAGAAATAAGAAACAATAAGAGCACATCAGGAC
ATGCATTTCTATAGGACAGTAATTCTTCCCCAACTTCAGC
ACACTGCCACTAACTGGCAACTGGTACAGCTCCAACACAG
CAGCTTTGTTACAGTGAAGAGTCTTATCCAACAAATGCCC
TCTTCAGCCCGAACTTCTTAACCTGGGGATCATGGAAGTG
GTCTTTAGTTTGTCTTCAGAGGGTCCAGGAACTCCCTGAA
ATGGTGCACAAGGTTTTGTATTATCATTTTCCTGAGAGAA
GGGCTGTGCTTTAGTCAAATTCCCAAAGGGATCACTTGAT
GCCAAAGAGGTTCAGAGCCATTGCTCTGGTCCCTGCTCAG
TTCATGGAAGTCATGTCTGTGAGCAGACCTATCCTTGTAC
AACAGGAAGGAGGAAGAGCTGGGCTAAATTCCTTAAGAGT
TCTTGGGTTTTATCATTAAGAAACAATTATACTTCAATTG
ACTTCCCTTTTTCTTTCTCATCTTCTCATCTTACTTTTCT
TAAAAACTGAGATAAGAAAGGCTTGAAAATGTCCATAATA
TCCACAAATTACCCATTTGAGGCTTGAACAGGAAGAAAGG
ATGGGTGTGAAGATGCACGTGTGGTGCCTCCAACCCTTTG
TTATCAGGCCCAGAATAGGCCTTTTCCCTTGTAAGCTCGC
TCCTTAATTTCACTAATCCTATCTCTACTAGCATGAACAT
ATGGAACTGGGAAAGGGCTTTCTAGAAATTGACCCCCAAC
AGGATCCTATTACAACAAAGCCTTTAGTCAGCCAGTGTGA
TCTGAGGGAGTATGTAGTAATGAACTATAGTCCTTATACG
AATACAGATAACATGTTGTACTGTACAGAGTTCTTTCACA
AACATGATTTGCTTTGCACAATCTTGGAGGGATTGGAGGC
TCCGAGATGTTGTGTCTTGCCTTGTTAATCCCTGCTAAAG
ACACAAAACCAGTAAGTGGTGTGGCTGGTTCTAAGTTGAA
CATCTACTCTTACCTGTGGTTTGACCCAGAATTTTGCTAT
GACACAGTGCTGTCAAGACTTGTGCTTTGAATGGTTTTTC
CAGTAATGGTGACACATTTGCATTGAGTCATCTTCCCTCT
CCCCTGTATGAACTGCATAGGGACACGTACAAAGGTGGAA
TAGAGTCGGACTGTGTAATAGGTTCTTTTTTTCTCTGTGC
TAAGCGAAATAATCTATATCAAGGTTAAACATACAACTTT
GAATTTATTAATCCCATGCTGTAACCAAATGAGTTTCAGT
GAAAAGCAGAAACTGGATCATTTTTAGGCTTTGGCAAAAT
CATTGAAAGATACACTTCTTCTTAGAGGTCTACGTGAACA
ACTGTTACAGATGTGCCCCATTCTTGGGTAATTTTAAGAA
TGTCTGTTGGGTATTCTTTCCTTGGGGCCCTTTTCATTAC
ATTCTATGTGATCAATACTGGAAGGCAGGTAAGAATTCAT
TTTTAATAACTTTTATGTAGTTATTTCCGTGATTACTGAG
ATGTTCCTTTGATGGAAGTTAGAGAATGCTAAAGTGAAAG
GGCCATTTTGGTCATCTAATCTAGTAGTCTTTCTCCAGGT
GAAACAATCGTAAACTTTCAAAGACACAGTCCTTTTTTTT
TAAAAGAGTTAGGGACTCACTCTGTTGCCCAGGCTAGAGT
GTGGGGGCATGATCACAGCTCACTGCAACCTTGAACTCCT
GGGCTCAAGCGATCATCCTGCCTCAGCCTTCTGAGTAGCT
AGGACTATAGGTGTACACTATCGCACCTGGCTAATTTTTA
AATTTTTGTAGAGATGGGGGTCTCACTATGTTGCCCAGAC
TAGTCTCAAACTCCTGGCCTCAAGCAAGCCTCCCAAAGTG
CTGGGATTACAGGTATAAGCCACTGCACCTGGCCCTATTT
TATTCTTAAATAGTTCCAGAAATAGAAGAATCATTGCTCA
CCTCAGTAGCCTGCCCTGGTGTTTAATTACCTTTAGCTCC
AGAAAGCTCTCCTCTTTTCTAACTCAGTATCTCCTTCTGT
AATAAGTCCCTTTGACTTTCCAGCTCTGTGGAGATAACAG
AATAGCTGGTCATCTAGGCAGTGCCTTCCAGCCCATAAAT
TTGGACAATTTTCTCCAAATTATTTGAACAGTAGCCTTCA
TTCCTCTGCTCACTGGCAAAAGAAAATCTGACTCTGTGAA
GAAATATGTGATTGTCTCTGTTCCCACCCTCTCTCCCCAA
CTCCCAATTTCCATGATATGGTAAAGTTCGAGGAAGACTT
TTCCAATATGAATCATTTTTGCAACAAGCTTTTATTACTT
TTTTAAAACCCATATAAGAAAGACATTTAAAAAGAAAATA
TCCTCAAAACAAACACTTACACACTGAGCAACACAACCAT
AGAAGGCACTACCAGCAGTTATACCCACCTCTGGGAGGGA
AGGGATGCTCTATACATATTTTTTTCAGAGGCGTAGACCT
CAGCATAGGTCCTGGGTCTAACTGTGCTTTAGATAAAGTC
TGAATTTTCCCATATTTATTTCATTTCATAAACACCCCTA
TCTCTTTATATATAGCTATATGCCTTTATGTATATATATA
CATGATTTTTTTTTTCCTTCTCAAAAATAAAATAGCCATC
CCCTTGGAGGGAGGTTCTCAGCAGCATCCACAGCAGTCGC
AGCAGGAGCCATGCCTTCTATTAATGTTAGAGACATGCAA
GACGAAGGGAAATGACTCTCTACCTGCTCCCTTTAATATA
CAGCAGGGAGAGAGATTTTTTAAGGGAGGGAAGTGATAAG
GCTGAGCATGAGATGGCAGATAACCAGGGTTTTTGTGGTT
TAAAAAAATCTTAGAGTTGCGAGTTTATGTTGCTTTTGCA
GCTCTGAAGACTACACACAGTTCCTATGACAAGGGGTCAG
CATTCCTTCTGGGATCAGGGGCAGTGTGGACTCAGCCTGG
GTTAGGGAGGGAACTTCTGAGGCTACGTGAAGAAGCTTGG
GCTTGAGCCAACCCAAGAGAGACTTCTCAGAGGCTGGACT
GGAAAATCGGCCCTGCTTTGAACGAAGATTACAAGTCCTC
CCTCTGCCTTGGAGTGTCTTTGCGGTGCTGGCTACTTGCT
GGCATTGTTTGACTAATTTATTTTAAGATTCAACCTAACA
AGAAGCCAGTACAAATGTGGAGTCAGGAATCTGATCCTCC
CTGTCAATGTGGTCTTCTTTGACTTCTTGGAAGTCAAAAC
TCAGGCACCCAGATGGGAAGGAGGTCTGTGACCCTCGCCC
TATACTAAGAGTGAGGGCTCTCCTGGCCTTGTCTCCCACA
CCGCCGTTGTCCACTTCCCGGTACAGGTGAGCCGGCAGCA
GAGCTTCAAGCACACATCCCCTGCTCCTATCTCTCTGAAA
ACAAAAAGGCACTGAGGTCAACGGGGAGGCCAGGCCCACG
GGCTCACTGAACGCAGTGCTGGGGCTGGCCCATGCTTCAG
AACAGAAAGGACTCCAGTTGGCCGAGTTGGAGGTTCCCCC
TCTGTAATCAAGGCAACTCCTTGGGCAGCACCTGGAGATC
CCAGAGTCCCCATGGGAGGAGGGAGGCCGTGCTGGAGGCT
GAGGGGGAAACCCAGGCAGCCCAGGTCCTCTGTTCAGCTG
GGGGAAGGCTAAAGACAGCTTTGACAAGGTTGTCTGCATT
GATTTGGGCTTTCTTTTACTGTCTGATTTCCCTGCTCAGC
AGGAGACTTTTAAAATGGTAAATGGCTGGTTTCCCTTTGG
TGGAAACACAGGAGGATTATGGCAATATTAAATTCAAATT
TGTAACTTATAAAGAACTAATTTGTTGACAAAGATGTGAC
TAAGTACCACACATACACAGACATATATGCCTTTGGGTTT
ACATGTGCACAGTTGCTTGGGCAATGAGGGCCAGGGCCAG
GGCAGGCTGCAGCTTCTCTGGAAATCTCTGAGCCAATCTT
AGCTTTGGTGCTCCTAACCCTGAGCTCTGGGGCCAGTGGC
TTTGTGAACTTTCCTTATGCATGAATAGCGGGCACCTTGG
GGCAGTGGGGACAGTTCTTTTATGAGCATTATCCTGCTTT
CAGGGGCTTAGCTCAGACCCACTAAAGGAATATGCTATAA
CTTTTCACTCATAAATAAAGGTACTGTAGGTGGCAAATAA
GGGAAATTGAAGAAGAATCAAAGCCAGAGAAAGAACATGT
AGCTCTAAAACCTTTCTTCCTTCCTTTGCCGGCTGGTGTG
ATAGGTTCCAGTTTGGTGACGAGAGAGGCAACTATTTGGT
TTGCAAAAGGCTTGCAGAGTGAGAGAGGACAACGGCTGTT
CGTTTCACATGAGTTCTGATCCTTGGCAGAGTCTGTCGAG
GAGCACAGCGTCGGGGTGAGCAGGAGTCCACCCTGCATAA
ACACTTGTCCATGGAAGAGACTTTGTGCCACAGTTGGAAC
TGCTGGGCGGGCACAAATTCTCAGGACACCCGCCAGAGGT
GTCCTGAGAAAAAGTGTCTGTTGCAAAATAATAATTAATA
ATAAAAATAAATCCGAGAGCATCGGGAGGAGAGGAAGCAG
GACCAGTTACCCGGGTTTGCCCTGGGATTCTCTTAAGGCC
TCCTCCAGTTTCTGCCTAAACTTGTCATACTTCTTTTGCA
CTTGCTGGATTTTGTCCTGCTCCTCTTTCTCCAGGATTGT
GAGGAAGTTCTGGAGTTCAGGGATAGAGAAAGCATCCCAC
TGTGAGGCGACAGGGAGATGTGGGGGAGAAACAGAACAGG
AGACAGGTTAGAAGTGGAGGCGGCCTGCGGGACCCTGCTG
CCTCCTCCTTCCCACAGTTCACATGTGAGATTCACACACA
GTTTGCTACTGGATAGGCAGGTGCAATGAATGAAGCTTGG
GTTTTACATGTCTGTCATACCAGCAACAAAATTCCAAATC
CTGGCATCTCATGACCAGGAGTTGCCGGTCCATGAACCAT
ATTTTTATTTGGAGAGTCAATAATCTTAAGTTTCTGTGTA
GCAGCTGAGATCTTGACAGTGATGCTGGAACTACCCACGG
CCCCCAACATGCAGACCCTCTAGAGGCAGGGGAAGGAGAG
CGGGACCTGGACTCAGGAGACCTGGGTTTGAGCCTGACTC
CACCTCTGACCAGCCAAGTGACCTCAAGCACATCACTCCA
CCCTTCCCAGCCCACTTTCTTGTCTGCCACGGAATGGGGG
TATCAACCTCCCATGGCTGGGAGAGCAGATCATGAGAGCC
TGGTTGGCTCAGGCCTGCCTAGAAGGGACCCAGCCTGTCA
GGGCAGAAGGCAAGTCTGACTCTCAGGCTGACCCAGGAGC
AGAGGCCCCATGGGGCCAAGGATCGAGACTCCTAAGCTCT
TTGAGCACAAAAGAATATTAGGGTTTATTTAATTTAGTCC
CCACACTGGATAAACGAGAAACCTGAAGTCCACAGAGGGA
AGGTAGCATAACCATGATCACAGAGCTTACGTAGCAGAAC
TGGAACTAGAACCCAGGTCTCCAAACTCCCAGGCCTATGA
GCTTTCCACAGGGCCAGCAGTGTTCGAACACTTTCAGTGG
AGTACTTTTTCCAAACATAATCTTCCACAGATGCCAATAT
ATAAAGGAGATGGAAAGCAGAGCTGCTCTGGTTGAAATGG
GAAGAAGGGGCTGAGCCCCACCTGCCTAGATCTCCCAAAT
CTCCACAATGACCCCCAAGACTGCTCCTCAAAACCCTAGG
CCTCCACTTAACACAGTGTGATAAACGCTGAGACCCTCCC
CTGCTCTTGGTCACTCCTTCCAGGCCACGGGGAACAGCAG
CCTGGTCTCACACCAGTTTACAGCACAAGACTGGACACTG
GTTAGCCCCCCTAGGGGGAAGGAAGTCAGTATTTATGAAC
AAGGGACAGGCAAATGGGTCAAAAATGTCTATAGCCAGTG
AAGCCTAGAGGTGGAGCTTGCTGGGCCTCAGGCCGTCCTG
GAGTAAAAACTGTCCTGGCCTGAACACAGGGAGTCTCTTG
GTCCTCTTCCACCCTGAGTTTTCAGAAACAAAGTACACAA
AACCCTTTCCACAGGCCTTGCCAGACACAGGCCCTGACTT
GCTCCCCCAGGGTGCTGACAATCCTGCTGACACTCTGAAC
CCAGGGTCCAGTGCTCACCCCCACTCAGCTTTTTCTACAG
TCATCTTCCTGCTGCTGCTGTGTGGCCCCCACCTACGCTG
GGGAGTTAGGATGACGCCCACCTGCACCCACCCAGAGTGT
CCCGAGGGCTGGGTTTGTGCAGAGGGTCCAGACCTACCTC
CACCTCTCCGGTTTCATTCTCCTTTAGCACAAAGCTGAGG
ACATCAGTGTCAGGCCCAGCGAGCAGGCGCAGGTAGAGGG
GGCAGTCAGCGATGGAGAGCTTCTGGAAGAGCACTGCAAA
GCAAGAGGGGGGTCTGGGGGCTCATCTCAGAAAAGAAGGA
TGGGGGATGATGGGAAGCGCAGAGGTAGGGTACTTATAAC
TGGAAGTAGACATACATATGGTCCTTTCGAACCTGATAAA
AATAAATGGGGCAAGAACCTTTTATCTTGGGTGTCTGCTC
AGAGTTTGAAGGATGTTTCCATTCATATCATCTCCTAAAA
GATTAGGAGTGGTGGGCGGACCCCTCCCATCGCACAGATT
AGGAAGTGGGCGCCCAGGGTGCGGTTTCCCTGAGGTCACA
CACAAAGTAGGGGTACAATGAGCAGCATGAGGTGCCCTGT
CAAGCGCGCTGCTCTCGTCTCCCTGCCCAGAGTCCTCTGC
CTGTGGCTCTTCCACAGATCTGAATATCACGTGGACGGCT
GGACCCCTGGGACACAGGAGAAGCCCACTCCTCCCACCCA
AGGCTGGCAGGGGTTTTGGAGGGTGGCATGTGCAGAGCTG
GGAAAGGCAGCTCTGGTTGGGATCTCTCTCATACCTTGTC
CGTCCTTGTGTGTCCGCTTAAAAAGTGCAAACTTCTGGGG
ATTGTCCACGACCATGAACTTCTTGAGCAGCCCCTGGATG
ACCTCACTGACCGTGGTAGTGCTGCTGATGTGGAGCTGCT
TGATGGCATCAAGTGGCAGGTAGAAGGATGTCCGCTTGTC
AGTGGTGGCCGCCAGGTTCACTTCCTTGATGGCGTCATAG
ATGGACTGGGGCCGGATCCCAGCAGGCACCGTCACTGGCC
GCCGAAGTTTCAAATGCACTTTGATGAAACCCGTGTAGGT
GCCGTCTTCACTCTGCCAGTGGGGGGGACGTCATATGGGG
TCAGGGAGGTCTGTCTTGCCTTACCATATCTGCCACTCTG
GGCCGTTGCCCCAGTTAGCACCCACCTGTCTCCCTGAGTT
TCTTCCTGCTTCTGCTGACCTGGGGGTGCTGGAGAGCAGA
GGTATATTTCCCCACAGTGGGCAAGGAGAAAGTCCATGGT
ATCCAGCCACCAGAGAGGACTTGTGGGGCCACAGTGGCTT
TCCCTCTCAAGAGGCTCAGGCTGGCTGTCCCAAAACCTCC
TGCCAGCAGGCAGACACTGATTGCCTTTGCTGAGTCCCCA
CTCTAAAAGGTAGGGTGTGGGTGGCCTCTCTAGTTTGCAC
CTCTGAACCAGGCAGGAGCAGGAAAGCTGTATAATAAGGC
CCTTGGAGAACCAGCCCACTGGATTTCCTCCTGCATCTCT
TTACAAAGGACCCACACATAGCCTTTAAGATTTAAACCAG
ACCCATTTGTGAATGGGTTTGCTGGTGTCCCATCGGCTGA
AGCCCCAAAAAGCCAGTTGCTGCCAGCCACCAGCAGGGGG
CAGGGTTCTTCTACCTTTCCCCTCCCCACTGAGGATGGCC
TTTCCCAGCCTGGTGCTAAGTTGGGTACCCTCCCCTGAGC
ACTGCACAATCTAAGGGGAGGAAAGGGAGCTGCGAACTCC
CCTTGTCAAGGGCTCCCTGGGGGCCAAGCAATACCAGGCC
CTGTATTGTATATCATTTAATCTTTTAGTTAACATTGAAG
CTCAGAGAAGTTAAGAAAGTTTTCCAAAGTCACATGCAAA
AAAGTGGAAGGGCCAGAGATTGGGTCTGGATCTTATTCTA
AAGCCCATTCGGTTTCCCTAAAGCACATGGAGGCCACCGG
CTGCACAGGCTGTCAGCCCTGCATGACTTATGAGGCCTTT
GGAAACCAGAAGAAAGGGGAGGGACCTGCAAGGGAGCAGC
CACAGGGCCCAGAGGGGGAGCACAGGAGCCAAGTCAGAGG
GGGCCGGGATACCGGGCAGAGGGCGGGCGCCGCCTACCAG
CTTCATGCCCAGGCAGTTCTTCTCCCGCGTGTTGTAGCTG
CTGATCTTCTGCTTGATCTCCTGCAGCGTGGGCGGGCGCC
GCGTCTCCTCCGCAGCTTCATGGACACTCTGGAACAGACA
CAGGAGGGGTGGGCGTGCCGTGGTTCTCAGGATGAGAAGG
GAATGTCCACGCCCTCCCAAAGGCCTGTCTGACTAAGAAT
TGAGCGCCAGCCCCACACACTGAAACTAACTGCATGAACT
CAGAGCAAGACAGTAAGAGATCAGATCCCAGCTGCGCCAT
TGCCTAGCTGGGCACCCCTGGGGAAGTAACTCACATGTAA
GCCTCCGCCTTCTCACCTGTGAAATGGGAACAATACCTAC
CCCACAGGCTCGTCTCAAGACCAGTGTGAAAGTATCTGGC
ACATAGGCCCTGACTATGGATCTGGTGAATGAGCAGAGTT
GCCTTTGTTGATGGAGGGTTGCCATGGAAAAGATGCTTTC
AGATGCCATGGGAGATGCAAGCCATGGTCCGTCTAAATGC
AAGCCATGGGCTGTCTCCTCAAGGAAGTAACAAAAAAGCT
GGAGGGACAGGCGTGTACACGTGGTGCCAGCATATGCTGA
TGGGAAAGATAAGAATTTCCCCAGACCCAAAGGACCAAGG
ACACACAGACACCAGTTCAGGCCCCATGTCACTGGTCACA
GTGCTTTGCACATAACAAGAAGTAAATGTCTATTTGTCAA
ATGAATGAGTGAACTGGTAGGGATGAGGAGCTGTAGCCCT
CTGAGATAACTGTCCCTACTGGGGCAGAGGGACAACCAGC
ATTGACTTAGCACCTCCTCTGTGTCAAGCACTTGGCATAC
ATTATCTCATTTAATTCTCACAAACCAAAACTCTGCATGA
TAGCTTATTACTCCCATTTTACAGGTGAGACTACCAAGAC
TAAAAGGAGTTCAGCAACTTGCCTAATGCCCTACAGTCAG
TATGTACAGAACCGAACAGAAATTGCAGGTCTGTCCTGTT
GTGTTCTGTAACACCGGGATTCATTCTTCTCATATGTTCC
CCTGATGCCCTCTTCCCTCAACCCCCAGGGAAGGGGAAGG
GAAGAAGAGGGAGTACAGGGGTGAATTCTGAGGTCTAAGC
AACTCTGCCCCTCAGTCAATTCCCTGGATTTCTCTCCAGT
TCACTATCACCCACTTCCCGGTTTTATCTTCATGCTGTCC
CTGTGTGGCAGAGGTCGGCCAGATCCACTGGGAATCTGCC
TGATCTTGGAAATCCAGCAGGCTCGGGGAAGATCAGGATT
CTCCCTTGGCAAACAAGGAAACTGAGGCCCAGAGAGGAAT
GACTCTGACACCATGTGACACCGTCCTGTAGGTGTCTGGG
TTTGGCTGGGGAATTTCACAGCTGCCCCCACATCACAACG
AGGCACCCACAACAGAGCTTGTGCCTGACCTTCCTCCCTT
TAGCAAGCCTGTCTGTGGGAGACATGCCACACTGAAGAAT
ATGCCATCACTTCCTCCTCCCACTTTCCAATCCCATGGAA
CCAATGCAACGTCAGGCTCTGGCTGCTAAGAGGAGCTGAC
GTGGCTGGGCCTGGGCATGGCTCCAGCCTCCCACCCCAAC
ACCCCTCAGCACAGAGGGGAGCCGACATCCTCTCTCATCG
TAGCATCTTTGCCTGGCCTGTCTGCACCCTCTGGACTCTT
GCTCCAGGGCTCCTGATCTCCTGCTGATAGCAGCACTGTG
TCGGGTACTTTTGCATACCTTCTCTTACATACTACTTATG
TTATTCCTATTTTACAGATTACAAAACTGAGGCTCAGAGA
GGTTAAGAAACATGCCAGGCTGGACATGGTGGCTCATGCC
TGTAATCCCAGCCCTTTGGGAGGTCAAGGAGGGGGGATTG
CTTGAGGGCAGAAGTTTGAGACCAGCCTGAGCAACATAGC
GAGATCTTGTCTCTACAAAAAAATCAGGGAATTAGCTGGC
GCAGTGGCACACACCTGTAGTGCCAGCTACTCAGGAGGCT
GAGGTGGGAGGATCGCTTGAGCCCAGGAGTTCAAGGCTGC
AGTGAGCTGTGATGATGCCACTGCCCTCAAGCCTGGGTGA
CAGAGCCAGACCCTGTCTCTTAAAAAACAAAAAAAAAGAA
AGAAGGAAATTAAAAAACATGCCTGTGGTCTCACTGTTAA
TAAGTGGCTGAATAGGGACTGGACCCAAGTCCATCGAAGG
CTGGAGCCCATGTTCTTCTCAACTTGTCACGTACCACCCT
GGGATGGCCTCTTCTGCTGAAGGGACTGGCCCACCACTCC
CACAATGACCACTGAAACTCCATGCTGCAGGGCTGGGATG
AGCAGTGACTAAACCAAAGCCCATAAAGTACCCGGCCTGT
GAAATGTTCCTCCAAGATGTATCTGACCAGTGGGTCAGGA
CCCAGAGGCTGCATGTCACCTGTGAAGATGGCAAGGAGGG
ACTTCTAACCTCTGGAGCAGGATGCAGCCTCCAGGATGCA
GGGCCTAAGCTCTTCCTATGTGCCTGCTCAGGTCTCTGGG
ACTGGCCCTTGCTTCTGAGCAGGACCACCCAAGGGGAAAC
AGTCTCTGGACATCTCCCGTTTGCCTGAGGTAAGTAACAA
GTGGTGTGAGCCTCACAGACTGCCTTTATTCACTGTTAGT
CATTAACCCAGGGACCCTCAAAATGGAGTCTGCCGTTCCT
CTTCCCTCCCCTCAGCCAGCTCCTGGAGCTCCCCACCCTT
GGTGCCCACCAGCTGGGCACATCTCTATGGGACCAGATGC
ACCTGGTCCTGGCCCTACTCTGCCTTCCCCCTGGGAGCTT
CCAGTCAGAAAGACCAGCTGTCTGGTTACTATCGTGTGCT
CCACTCTGTCTGTCCCTGAAGCAAGTAGGCTGTTGCTCCT
CAGGAGTTAGTAGCTTTCTCATACTCATCTGCAGAAAAGA
GTCAAGTGATAGAAAGAAAACTCTAGAAGCTCCTGGAAGA
GCTCCTCTCATAGTTTCCAACTGAGCTACAGCCATTTCCC
TGCAGGAAAAGGCAGCTGTGTTGTGGCTTTCAAAGGCCTG
GTTTTGAATACAGCGTGAATCAGAGCGGATTTAGCCTAAG
GTTTCTTCTTCTTCCTGTTCCCCTTTTCTTCAGCAGATAA
ACCCATCTATTCTCTCTCTTTCCCACCACAAACCTGGTGA
AGTGACGCAAGTGGCTGCGGGCACCCCTGCCTTCCAGGGC
TGACACAGAAGACAGCGGCCCTGACTTCACCATTCTGAGG
CCTGGCCCTCTGGGAGAGCCAGGAGCCCTGCGTGTGGCCA
ACACTACAAAACTTACAGCCCTGGAATGTCGGCACCCAGG
TCTGGGATGGCTGCTGCCCACACCAAATCTGGCAGACAAG
ATCTGACCCACAGACTGCATGAATCACCTCCCAAAGTAGG
CCAGCCAACCAGCCAGCAAGCCACAGCCATGAGGGCTTGC
TGATCCTTTTCCCACCCAAGAGGTGGTGTAGAATCTAGAC
CAGTGGTTCTTAAACTTGCCTGCACAGTGGGATCATCTGG
GGGACCTTTATAAGCATGGCTGCTGGGGCTTCATCCCTGG
AGATTCTGATTTAATCAGTCTGGGGGGCAGCCTAGGCACA
GGAATTTTTAAAATCTCTCATTTGATTCTAATGTGTAGCA
ATGTTTGGGAAGAACTGACATAGACAGACCTCTCACAATT
CCAGACCTTAAGGGTCCCCATCCAGCTGCAGAGTTAACAC
TTTGGTGCCAACAAATATACACTGTCCCAAAGGTTTGCCT
AAAAGGCAGTATCTGCAGTGTGAACAAGATCAATAATATA
GTAATCTTCCGAGGGTAAGACAAAGACCTCGATTTCTATT
CATCTGACAGATTCTCAAGTCCTCAAAGTGAAAGATTTGT
CTCTGTCCATGGGTACACAGCTAGAAACCAAGCAGATAGA
GTTTTGTCTCTTAGGATGACCCAAGATAGGGACAGAATGG
GGAACTCTTATGATTTGACAGATATAGGCATTGGCCCGTG
AGGTGTCTCTCCTGGGAGGTTTATACATCTCAGTGCATAT
GGCAGGGAATTCATCTGCTCTGATTAAGCCCCTGGCATTG
GTGGCAGATGGCTGAGCCGTTCCCAATGCACCCGGCATGT
CCAGGGCACTGGTGAAAAATAGGTTTGTGCTCACATGTGC
TAAGCCATGAAAAATGGTTGTGTCCTCTTTTAGCTCTCGA
GGTTATTGGGGTACAGCCAAGTGAAGAGGCTGGGTGCTGG
GGTCAGGGAACAGATGCCCCTCCCCTGAGCAATTCTCTAA
CGTTTTCATTAAAATATCCTTAGCAAAATAAGGAGGACCA
CACCCCTATAGTCTGGGGCCTATCTCAGAGCTGATTTGCC
CTAAGTCAAGGTTTTCTTTATTCGATTTTTAAAACAAAAA
CAAAACACTGGCTAATTCTGCATTCTAATCAATGACATAT
ACAAAGTCTTAATTTTGGTCACTGGCGAGTGACCCAATGC
TCTGAGAAGGACAGGGTCTGAGTGAGTCTTGTGGCTTCCA
GTGTCCCCAGGTGGGCACAGGGCAGCCCAGGAATGCTACA
GCAACAAGAGGGGCACCCAGGGTGAGGAGTGGGCTGAGGA
CAATGTGCGTCTCGTCCTCAGTGCTGCAGCCATCATACAT
ATTCATGCCTACTTTTTCTTGACCTAAATCACACAAACCT
TATTTTTGCTAAAAATTTTAGTCTCCCTCTTTTTAAACTT
GTCAGCCTCTTCTCCTTCCTGCCAGGTACTTTCACCATAT
CACTCCTGTCTGCCCATCTGAAGTCCTCTCATCTCTTAAG
GCCTCTCTGATGACCCCATCCCTGAATGATGATGACAGTG
ATGACGATGCTGATGATGATGATCCTTCATTATATTTAAT
TATGGGCCATGCACTATGCTACTCACCTAGCATGTATTAG
CTCACTTCATCCTCAGAACGAATTTATGACAGATACTATT
ATGATGCCCATTTTACAGTAGAGGAAATGGAGCTACAGTA
AGGTTACAGCTAACCTACGTCTAAAGCTAACACTATACTA
TCTAGTACTTAAATATGCATCTATTTATATTAACCTCCAA
CTAGATCATCTATCTAAGTTTTTCTTCCCAACTAGACTGA
AGCTTTTAGTGACTTATATTATATTTCTATTTCTTCCTTC
CTTCCTTCTTTTTTTTTTTTTTGACAGGGTCTTGCTATGT
TGCCCAGGCTGGAGTACAGTGGCTATTCACCAGCTCGATC
ATGGTGCATTACAGCTTCGAACTCCTGGCCTCAAGTGATC
CACCCTCCTCTCCCTCCACAGGAGCTGGGACTACAGGTGT
TTGCCACCACATCCGGCATACTTCTATTTCTTCTCATGCT
TGGTGGCACTGAGCATGAGGCAAATAGTAAATACTTGCTC
AAGAACCTTCCATGGTCCCACTTTGCCTACAGTGGAAAAA
AAAGGTCTTAGTTACTTCTAGGAATTACAGTGCAGTGAGC
CTTGGATTTCAACTAGAGTGAGTTCTGGGAGAGAAGCACC
TACGCCTGTCTTGTCTACCACGGCATCCCAGAGCCTAGTC
CCCACTTGACACATAGTAGGGGTTCCGTAAGTACGTGCAG
GATGAACACAAGTGTGTGTTTGCCTTCTGACTCCCGTTAT
AAACTATGTGATCTTGAGAAACTCAGATAACCTCTTTAAG
CCTCAGTTTCTTCACCTATAAATTTAGGATAAAAATCCTT
TGCCTCATAGGATTTGTGCAAAGGTAAAATCAAATGACAT
AATGGGTATGAAAGTGTTTTGAAAATTATCGAACCTATCC
AAAGGCATGTATTGTTACTATCATCCCAGGAAAATAAAGC
CCTACCCCTCTGAGCCCACCTCATTTCTCACTTTCCTTGA
GCACATATCCTAGATTAGCCCCCATACCCTCAGAGTTCAT
TCATTCCTTTCTCTACTCCAGTGGTTGGCAAACTTCTGCT
GTAAAGGGCCAGATAGTAAGTATTTTAGGCTCTGTGGGCC
ATACAGTCTGTGGCAACGACTCAACTCTGCCATTGTAGCA
CAAAAGCAGCCACTGGAGGAATGTGGCTGTGTTCCAATAA
AACTTTACTTATGGAATCTGGCCCACAGGCAGTGGTTTGC
TCTACACCGTTGTTTGTGCAGTCTAGATTACGTTCTAGAA
CACATACTCCTCATTTCCCCTAGTTTCGTCTTCTCCATGT
AGTTTCCCAGTGAAATTTCTCCAGCTCATAGCAACCTGCC
CATTCTCTGTTCTCCTAATATATCAGATCCCTGATTCCCA
AATGGAGAAAGGTATACCTAGTTTTGCCCTGGTCTCTTCC
TTTCTTCTGAATCAGACTTCCTATGTTTCCTGTGTATTTC
CTCACAACACTAGTTAATGGGCCTTTGTAACTTCACTCTC
ACTTAATGGACACTTTTCACAAGTAGACAAAGGCTTGGTC
ACTTCACTGGAGTTCTGCTCACTCTCCATTCTCCAAGGAG
GAGGTAACAAAGCTGGTGGGGGTAGGGATGAAGGTAGGTG
GCTAGGCTCGCTCACTGGCTCAGAGATTCACTCCCAAACA
CCAAACCCCATGGCCCAAAGCCTCAGATTCCTGTTGCAGC
AAAACTACAAATTACCATGTGTCATGGATCTCTGCAGCTG
CTTGCTAATGTTAAATCCATACTGCAGGAACCTATGGAGG
TGATTTCAGAGCCTGTATGGCTACATTTGACATCTAATTA
TATGCTGCTTTTTATTGTTTAATGATTGCTTCACATATGT
TAATCCCATCTCCCCAATTAGATGCTCCCTGGAGGGAGAC
AGACATTAGTCTGGTGCTTAAACTTCTTTGGCACCCCCTG
TGGGGCTTGGCTAACTCCTGGGCTGACCTCCAAGGAGGTA
ACAGATAAAATACCTGTTGATTGGGTGGCAGGGGAGGGCA
GGGCAGCCTGGGCGATTTCCAGCCCAGAGCCCACTGTGGG
CCATGGACACCAGACAGCCAGGTCCAGGAGCACCTCACAC
TGTCCTGCACCCCACGGGTCTGCTGCCAAGGGACTTGGCT
GGAAACCAGCCCTGTGGCTTGGCTCTTTGCAGCTTGCTGG
TGAGAATGAATGTAAGACCATCAAATGACCTGTGACCTTC
AGCAAGTCACTTCCCCTCTCAGGGCCTCAGTTTCCTCATC
TGCGAAATTATGAAGTGAGACCAGAGAAGCTCTAAGGCCC
CTTTGCAGGACTAAGATCTTCCACACAAGATAAGGTGGTA
TTTTTTCATCACTGCTTCCTCTTCTATTTCAGAGAATTGG
GTGTGGGGATGGGGGGCCTCTCAGAAGCTAGCTGGGCATG
TCTGAATTGCAGCAGGTATGCCTGATCTAACGAGCACTTA
AGAACATTTCTAACCACTATTGACTTTACTTTTCTCACTG
CTCACTACCTGCTTTCTCTGCTCATCAGCAAGACTCCGTC
TTAGCCAAGCCCAAGTAGGTCTACACCTTCTTAACTTATA
CAACTCGAGAAAACAAAACAAAAAATATCCCGGAAGCCTG
AGCCTTTGCCACATTTCCTCTTTCTCAGCTCTTAGCAAAT
CTGTCAGCAGCAATGCTTTTGCCCCTTGGGTGGAAGCCAT
CACCAGGCCTGAGCCAGGGAGGGCAGCTTCAGGCATCTCC
TGCAGAATTACCATCTGCAGATGCCTTTCAGACCCCACAT
GCCTGGTGTTTCTGTGGGGCCTGCCCTAAATGGGAACCTT
GAAGGCAAGGGCCAGACACCCATCTGTGTGGGCTGGGTTT
GAAACGCCCTGCTCGATGTCCAAACCACATTTACAGGTCA
TTGGTCCCTTTGTGATGATCTCAACCAGAAGGGAAAGAGG
AAGCCCCACGGGGCCTCACTGTAGGGCCCCTCCCAGGCCC
TAAAGGGTCTGTGTTCTGGGATGGATTCCCCAGTCCCACC
CATGCCAGTGAAAGTGTTGATTCCCACAGGTCCCTCTATG
GAACTGTCTATTGTCCCCAAAATAGAGGGGTTAGAGACTC
CTAAACTGTGTTGTCCAATAGGTTATTTGCTGCAGAGCAA
GGAAGGGGCTTTAGCATGGAACCACCCATGCAAGCAGCTC
TGGTAGGGTATAGCAGAGGAACAGGGGAAACAAGGAAAGG
AGGGTTGAGAAACGAAAGAGTCTGAAGTCCCAAAAGATAA
AAATGTAGAGCAGATGGTCAACGTCGACAGTCAGTCAACA
GAAACCGACTGAATTCCCTATGGGTGAGGACTGTGAAAGG
CACCTTGGGAGGTAAAGCAGACGGGATGTGGTCCCGTCCT
TGGGAGCCCACAGATTATCTAGGAGGGAAGACAGAGGCGC
ATACACTGTGGTGCACCAGAGCAAGTACAGCATGCAGCGC
AATCCCAGACAAAAAGCCTCAGGCAGCCCAGATCAACTTC
CTGTGATGAAAGTCATGCCAGCAGACTCCCCAGGGTGCCA
GCATGTCCCAGAGCCTGGGCACAGGGACCCCACTCTTTGA
GATGACCATCTCAGTCTATGCACAGGAGCAGCTCACCCAG
GGTGCGTCAGGACCAGGGAACAGTACCGCCATGTAGGAGG
CCTTGGAGCTACAGGGACCTAGGTTCAAGCCCTGCAGTGC
CTCATTATAACAATAAAAATGCCAACAGCCAGGCACTGCC
CTGAGGGCTTCGCAGTCAGGCTCTCATTTAATCCCCTAAA
TAATTCAACAAGGAAGGTACCCTTACTACCCAGAGTCCCT
GCTCTTGACCACTAGACCATGCTGCCATGCACGTTGGGCC
ACAGGTGGCCTGTGCTGGCCATGCCCTTGCTCTTCTGTGA
ACTTGAGCAAGTCAGTGTCACTGAGACTCAGATGTCATTG
TTTGTGAAATGCAGTTTATACATCCGTTGTGGAGATGAAA
GGAGACTGCACATCTGAAAGTGCTTAGCACGATGTAAGCA
CTCAACAACGTTAGCTAGTACATCATCACCACCATCATCA
TCAGTGGTCACTGTCTAGCAGGACAAAGAAGAGTTTGGTC
AGTGGAGACTGACCCAATACAGGAGTCCTCTTGCCTTTAA
CCTGATCCCTGCCAGTCCTTTCAGCCGGGGCCATGTTATA
ACCTTCATGGGTCCTAAGCACTTCTGTCTTTGGGGACACG
GGACCCTTCCTCCATAAAAAAACATTGAAAATTATATTTT
ATGATTGCATTGGTATAAAGACAAATATATTAACATCCTA
TATTAAATATTTTCTTCAACTTAAAAATTCATTTTTTTCC
TCCTGATTTTAAAAGAAATCAAAACATTTTTATGGGCCTA
TAAAGTACTCTTGGCCCCCTGGCACTGTGCCTACTGTGCC
TCATGGATATGTTGCCAATGCTGTCCAGCTGTTCAGTCCC
AGGTAGGCTGACCAAGTGTCCTGGTTTGCCAGGAAGGAGG
GTTTTCTCTGGATGCAGGATTTTCAATGCTAAAACTAGGA
CAGTCCAGGGCAAACCAGTACATCTGTTACCCTAGCCCCA
GGGACCCCCACTCAGGTCTAGAGGGGCTCCCTTCCTCTCT
TTTCCTCTCTGCTGCAGGTCCCAGGGACACTGTGTACTCT
TCTGTCCTCTGCAAAGCTATACCCATGTACTAGATTCTGG
GGGGTTTTCTGATACTGCCCCCAACCCCCAACACACACCC
CAAGGTCAAGCTATGGCCTAGGACGGAGTTTGGTGGCTGC
CTCTGAAGATAAGCACTATCCCTGCAGCTTGATCCAGAAC
GTAAGCTCCCTCAGGGCAGGGACTTTGCCTTGTTCACTGA
TGCAGCTCCCAGAATACACAAGAGGGACTCATTAAACATT
TGCTTAATGAATTGAATAAAACACAAAGTAGTAGGAGAAC
ACACACACACACACACACACACACACACACACATATGCAC
CCCTCAAATCCCAAAACAAATGAAGGGAAATTAAAACATT
CCAGTATTTTATAAAGGTCTTATAGGATTCCTGGCCCATG
GACCTATTTAATTCTGAGACAATAACTGAACATCAGATAC
GACTTCTGTCCTCTATTTCTAAGGGTAGATGACCCAAACC
CCTTCCATATCTCTTCTCCCCTCCTCTGGGTCTTCATGAA
GCCCCCCTTTCCAGCTCAGAGGTCTAAAGTATGAATCCAG
GCAGAAGAGCGTAACACTCATTCTTCTGAGATGGCCACAG
GAATTTTCCCTCTGGGCATTTTCTCATGCCATAAAGAGTT
TCTAGAAGGTCTTTCTTCAGGTTAGTTTTCCTCACTGGGT
TTCCAGCTATGTCCCCGTTGCCTCACTCAGCCTTACCTAG
GTCAGCCTCCTTTCAGTCTCCCTGAGCCCTCGGTCTGACC
ATTCAGCCTGGGAAGTCCTTCTCTTCATCTGATAGAATTT
GCCCCCTGCCCCTGGAACTGACAATATGTCTTTTGGGATA
CTCACTTTTATATAGAATTAGTGGACTTTCCAACAACATC
AACGTATGCCCAATTATTCCAGCACTGATTTCATCCTCGG
TATATTAGTGTTAGTGATAAAAGCCTGTCTCTCCCATTAG
ACCATGAGCACCCCAAACTCAGAGATTGCACCTTTTCCAT
CTTTGTATTCCCAGAGCACCCTCGGTCAGAGTGCTGCGGA
GTGAATTAGGAATGGATGATGGATGGCTAGGGGCGTGAGT
GCATCCCAATACCCTGTCCCAGGCCCCAGTCTCTCCCAAG
GCGAGACTCAACTCTTTCAGAGGATTACATTGCAAATCAT
ATATCTGGATTGATATTCAGACTATATCTATATTTAAAAA
ACTCCTATAAGGCAACAACAAAAAAATAAACAACCTGATT
AAAAAATGGATGAAGGGCATGAACAGACATATTTCCAGAG
AAGATCTATAAATGGTCAATAAGCACAAGAAAAGATGCCA
AACATCACGAGTCATTGAAATGCAAATCAAAACCACAATG
AGATACCACCACTTCACATCTACTAGGATGGCTGTTATTA
TAAACAATAAGAACAGAAAATAAAGTATTGGCATGGATGT
GGAGTGATTGGAACCCTGTGCATTGCTGGTGGGAATACAA
TATGGTGCAGCCACTGTGGAAAATGGTATGGTGATTCCTT
AAAAAATTAAACATAGAATTACCATATGATCCAGCAATTC
TACTTCTGGTATATACCCACAAGAATTGAAAGCAAGGATT
CAAACAGATACTTGAACACCCATGTTCAGAGTAGCATTAT
TCACAATAGCCAAAAGGTAGAAGCAACCCAAGTGTTCATC
GATGGATGAACAGATAAACAAAATATAGCATATATATACA
TATATAAATATATACACTCACACACACACACACACACAGA
GGAATATTATTCAGCCTTAAAAAAGAAGAAAATTCAGATA
CATGCTATAACATGGATGAACCTTGAAAACATTATGCTAA
GTGATATAAGCCAGTTAGAAAAGGACAAATACTGTATAAT
TCTACTTATATGAAGTTTCTAGAGTGGACAAATTAATAGC
GACAGGAAGTAGAATGCTGGTTGCCAGGAACAGGGGAAGG
GGAAAATGGGGAGTTGCTGTCTAATAGGTAAGGAGTCTCA
GTTGGGGAAGATGAAAAAGTTCTAGAGATGGATCGGTGAT
GATGATTGCAAAACAATGTGACTGTCATACTTAATGCCAC
TGTACTTAAGAATGGTTAAAACAGTAAATTTTATGTTATG
TGTATTTTACCACAATAAAAAATAAAAAGAGGATTCCAAG
GGCAGGGGAATCTGGAGGCCATGTAACTGGCTGGTTTTAT
CTGGTCCCCATAAAGCTGGGAGCTTCCCTTGCTTTCTATA
TTCCAAGCAAGTGCAGTGTGAATCCACTTCCAAGCAAGTC
AGTGCCCCTCATCCCAAGACCTCCAGGAACAGACTCTTCT
CCTAGTACTAAGCCACCCTTCTGGTAGGTACACTGAAAAA
TGAACACTAGGGATGACCTGGACAGCCCAGCCTGGCTGAG
AAGAGCTGCCACAGGCCTGGAGGCATGCCTGCTCAGAGCC
ACCCAGGTGACTCCCCAGAATGGAGATCAGGGCACAGAAG
CCTGCGCTCAGAGGTCTGGAAGGGGCCTCAAGATGGACTA
GTGCTAGAGCAACCTGCGTCATGAGGAGATTCAGGGAGTA
GGAACTTCCCAACCTGCTTCAGGTGTTCCCCCAATATCTT
GTCATGGCAAAGTCAAGGAGCTATGTCTGGCTTTCCAACC
TCATACGCGCCTACAGAGATGGATATGGCCATAAAGTCAT
GGTAGGGTCTTGGGGCCACAGAGCTGGCAGCTGGCCAACC
CCACCTCCAGATCACTTCCTCGCTCTCATGTAGTGGAGAA
TGCTTTAAACAAAGGGTTCTTCGGCTTGATGTGAGAGTCC
CAGATGCTCTGAGAGCCATAATGTGAAACCTGGCAGAATC
ACTAGGCCTTGAGAGAGAGGTAGCTTTAGGAGCCCAGCTA
GTATGTTCTGACTATAGGCTGCAGGACCCAGGTGCTGTGA
CTGCGGGTACGCTTTCTCCCACCACATGCTGGCTCCAGCT
CCAGCTGGAGCTCCCTGCAGGACAAGGCATTCAGCTCCAC
AAAGGATTCAGATAATTCAGAGGTGGTGAGTGGTGTGTGG
GAGCTGAGGGTCTTTGGTGGCGAGCCAGTACCCAATGGCC
AGCACACCCACATTGCCCACACTTGCTAGGAGGCGAAGGG
CAGCTCAGGACTTGCACCAGCAGCCAGGACACCAGCCTGC
ACTGCCTGCTGGAGAAGTGTGGCCCTTCCTGGCTCCCCTC
TGCCTTCAGCTTTGGGGGCTGGGGTGGTGCTGATGTTGCA
GCCTCTTCACTAGCCCACACTTGTCCTCTCCTCACTGTGC
TGTCTGCCCTGCTAACCCTACCCCAGGCTGGTGATACTGG
CACCCAGTTGTTCAGGGATTAATTTGTGATACTGAAACAT
GTCCTAGTTGGTTAGTAAGAGCTCTGAGTCTTTTTAATGT
GTATTCCCTAACTATTCCATAAAGGCCCAGGGGCAGGGAC
ATTTAATTTCCTCTATCCCCTAAATGGCCTGGCAAAATGT
GCTATCCTCAGTGACTCCAGGATGAGTACTGATGACATGG
GGTTGCATTTGTGGGCACCTTTTGGCCTTACTGCTGGGCT
TCAACTACTTGGAGAATTCCGGGGAGAGCTATAGGAGAGG
CAGTATAGCTTAGTGGTTAAGAGCTCTGGCACTGGACTAC
TTGGGTACAAATCCTGGATCTGCCACTTACTACTGTGTGA
CCCTGGAATGTTACCTAACCCCCTTCTGTGCCTCAGTTTC
CTCACTGTTAAATGGACACAATCATAGAACCTACCTCATA
TAGTTGTCGTGAGGATTGAGTCTATACATGTAAAGCACTT
AAAACAATGCCTGACACATATCAAAGCCCGATAATTAGCC
ATTACTATCACACATTCCAACCATTTCCCGGCAGCCCCCC
AGCTCCTGCCCTTTGCCTATGAACAGAACTTTATAACTCC
ATGCACCCCAATCACAAAAATTCAACACCCATCTGCACTT
CTCAAAATGGCCTTTATTATCCTGTGCCCCAGAGTTCAAC
ATGGCTTCTCACAGACAAATGGTGAGTCCCCCTTAACAGT
AACTATCCACTGGGGGGGTGAGTCTTCCCGTTTTACAGAA
GGAGGAAGTGAGGCCTAGAGCAGTGAGCACACTTCCGGAG
GTCGCACAGAGTGAAGGCTCGGGGTGTCAACTGAGGGTGC
TCAAAGTACTGAGATTGCCAAACCGGGATCTTTCACTCAC
TCAAAATTAAATTAGGAAAGTAAAACAAACGTCTATTGGT
TTCTTCCTCCCCAACCTGCCATTCCACAAGGCTGAAAGGC
AGACAGAAGAACTCTATCAGAGCAGGTCCCCTCCCTCCTC
CCATGGGACTCCATGCCCACCCACCTCGAAGGCCCCACTT
GAGGAAGGCCCACGCGGAATCCTGCCAGCAGGTGCCAGGG
CCTAGTTGCTTAGTGACCCAGCTCTGCCTGCCCTCATCCT
CCAGGGCACACAGCTGAACAATCACAGATGGGCAGAGAGG
GCTGTTCTAGGTTTGGAAAGTTGTCCTTGCATTTTCTGCT
CACTCAGTGGGATTTTTCTTTACGGGGTTACTGGAAACAA
TCATTTATTCCATACAAAGAATCTTAGCAAGCTTCCCTTT
AAAATAGTCCTGAGCAAGAGCGAGACCCCAACTCTACTAA
AAATAGAAAAATTAGCCGGGTGTGGTGGTGTGTGCCTGTG
GTCCCAGCTACTCAGGAGGCTGAGGCGGGAGGATCACTTG
AGCCCAGGAGCTGGAGGTTGCTGTGAGCTAGGCTGATGCC
ACTGCACTCTAGCCAGGGGCGACAGAGTGAGACTCTGTCT
CAAAAATAAAAAATAAAAAATAAAAAAATAAAATAGTCCT
GAGATCAACTTTCAAAAACCTTGCCCTAAATTTAGTGCTT
GCCCATGTGTCCTCCGAGGAGTCCCCCGCTGCCTCTCAGG
GCTCTCGGTTATTGGGAAAGAAGCTTTGAGCCCCTCCTCC
TCTATCAGACATGCATTGAGCACCTACCACATGCCAGGGG
ACACAATGATGAACAAGATATGGTCCCTGGTCCGGAAAAT
TACAGCCCATCAAAATGAGGGCTAGGAGAGAAAGACAGGC
CAGGTGTTTGGGGAGCACAGAGAAGGGAGCACCTGAGCTA
CAACTGGAAATGTGCTCTAAACTCCCTTTATCCACCAGCA
CCCACATTCTCCTCTTGAGCCCACACCTTCCCAGCCACGT
GTGAGTGTCGGCATTATACATGCCTCCTGCCTCTCCATTG
TGCTCCAGTCACTGGAGGGGACCTGTCCAACCTCGGTTTC
TGTGGCATAAGCCCTGCCTCACGCTCCCCACTGCAAGGCT
AGTGCCCTGCAGACCCAGTCCTACGTGCCATCCACGTCAC
GGCGAGAGGAACAGTCGAACCCCACCGTTCACGTTGGGGG
ACGGCCAGGACATGAGGAGGACAGCGAGCGGCTCACGCGT
TGGAAGCTGATGAGATGGTGAGGGTGACAGAGTACAGTAA
TCCACATCTCCCAAGACGAGGAAAGGAGAAAAAGGCCTGA
ATCTCAGCATCAGGAAATTGGCTGAATGAGGAGAACAATT
CCCTATGGGAGGTCACCAGAGTGTAAGATGGGGGGTTGGA
GCTCATTTGGAACCTTTCAAAACTTGACTCTGACCCAAGA
AGAGTGTGTGGTGAAAAGAGCACGTGCTTTGGAGTTGGGC
AAATGTGGGGTGGGGTGCCCTTGGCCAACCCCTTTTCATG
TGTTACCTCCTTGCACGTGCCAACCTCATGGCTCGATGGC
AACAGAAATTCTGCCAGTGCAGTCTGCCAGGCACGAGCAT
TTTGCTGCCTCTCTCCCTACTTTTTTTTGCCTAGGAATGT
AACCCCATATTTAGCAGGGATCCAACCAGCCTGACTCATA
TTGTATAGTGCCCTGGACAAGGGAGGACTGATGCATGGGT
TGAAGGAGGGTGGTAGTAATGAACACAGCTTCCTTTCCCT
GCCTGCGATGGGTTATGTGCAGGCCTGCTTGGAAACAGGG
GAATGACTGTGATGACCTCTAATGGTCTCCTCCAGCTCCA
GAAAGCTCTGCTTTTCAGAGGTTAGGTTAGTTCCCTCCAT
GCCTCCCAGTGGCCACTGTAGCTCTGTCCCTGTAAGTTTG
CTGGCAGCCTGCCCCCAGCTCCCTTGGAGGCAATTCCTAT
TTAAACCCTTTGGTTCTAGGGGTCAGCCCCTCCATCCTCC
CTGTTTCAGGAGCTGCCGCCATGTTATGATAAAGGCCATG
TGGCTACAAGGCAGATGCTGAGAGTGACTTCCACTAGTCT
GTCTCTGCACCCTGGAGCACCCATCTAAATACTTCATGGA
TGGGGAAGGGGAGCAACTAGGGCCTGTTACACAAAAGGCA
GAGGCTGTGTCTTATCTATCTCTGTATCCCCACTTCTGGT
GCTACAAGAACGTTAAAAACACAATGTTTTGATGGAGGCC
AGGTACTACAGGCTATTGATGCTGTACTGAAGAGTAGGAA
CCCAGTATGGCCTTCATTCTGGAAGCAAAGGGAGCCTGTG
AAGACTTTGGGACACCAGAAAAATATGCCCCTAGCAACTG
TGGGCAAGATACACAGAAGAGGGAAACACAGCTGGGTCAC
TTCCTGGAGCATCTCAGTGAGAGGTGATGTGCACCCAACA
CGGGGGGTGGTGGACAGAAAGGAGAGGCCTGACCTCTGCA
ACAGTGTGGAGGTAGAGCTCACAGTGACACGCTGGATGAA
AGGGAAGAGGTGGAGACCCCTGAGGTCTGAAGGTCGGGGA
CTAGGAGGGAAATCAGTTATGGGCAAAGGACATGAGTTAG
TTCTGGACATGTTGAATTTTAGGTATCTGAAACCTCCAAT
AGGCTGTAGAAAATATTCTAGAGCTAGGAAAAGAGGTGGG
ACAGGGAATGTAGCCTGGGGAGTGATAAGCTAAAGCTGGG
GTGGGGTAGGAGAAGAGAAGATGCCACCAGGACCTGAAAT
TATCTGGTCCTCTTGTCTCCAGAGAGTATGCCAGGCCAGG
TCTGGGTCCCCATGCTCTTTTAGGGGTAGATAGAGCCATG
CAGAAGAGGAAACTGAGGCCCTGCATAAGGACAGGTCTGG
ATTCCCCACACAGGAAGCCCCCAAAGCCAGAAAGTATACA
GGTGTGGGTTCCCTGGCAAGTTGAGAGCAGAAGAGAGAAT
AGAGTTCGGCCTCCCAGGCTGGGCCTCTGTGCCTCCCCTT
GAAGCTCATGGGCTGGGGAGCTGGATCCAGAGCCCAGCCT
GACGGTGTGAACTAAGAGCTGAGATTCCAGGTTTGATACT
AGCATATAACCTTTCTTCCTTTCTCCCTAAACTGCTTGGG
TGGGTGGATGTTCTATGTGCCCCAAATTGTAACTGGGAAT
TGCTTTGTAGGTAAAAGCCAGCTGAGTCAGGAAAAACAGG
CTAGCCTTGTGAAGGAAGAGGAGCGGGCAGGAGGGGAGGA
ATCTGGAACACAGAGTGAGGGACAGCCCGGGCCAGGCAGT
GTGTATGAAGAAGGATGTCTTGGATAAGTCCCAGGTGGTC
CTGCAGGAGGGGACCCATGTCAGCCATTCAGGTCCTCTTT
CCAACTCCACCCTAGGGAAGTCCTTACAATTTAGAGAACT
TGGGAGTCAATATCTAAAATCTTTACCAGGACCATGAGAA
ACTGGTTTGGAGGGTCTGCTCCCATGCACAGAAGAGAGGG
ACTCTCAGGGGGAAAGATAAAGGCAGGCTCATATCACAGG
TGTTCTTGCTAAAAAGGGCCAGATGGAATACCCGAGCCTG
AGAGTTGAAGTGACTTGGCCATAGCCTCTTAGTTAACGGC
TTGAGCTGGGATAGGTTCTGTGTCTCCCCTTACATCATGT
GCCAGTCAAGCTCTCAAAGGGTTGTCAACCAAACAACCTT
GAAATAAGAGTTCAGCATGTTGAGACGAGAGTAACAGAGA
AAGCTCTCTGAGGACCTGAGTCCTCACTTCTGTTTCTACT
TAGATGTGTGACTGGGGACAAATCCTTTACCCCTCTGGGC
TTCAAGTTGCAACCCAGGAACCTCCCAGGGATCTGTGACA
AATTCTTATCTTGCATTCCAATGGGAGCAAGCAGTCAATT
ACCAAACATTTCCTAAACAGATGGTTCCTAGATTTCAGAA
TATCTGAGAATCACTTGGAGATATTAAAAAAGCAGATTCA
AGGGTCCTATCTCCAAAGATTCATTAGCCAATAGGTCTGG
GGTTGGGCCCCTGAAATTCCATTTTCAAAGAGTGATTCTG
ATGCGGGTGGCCGGGGCCACCCTTTGAGCAACACTGAAGG
CTTCAGATGCTACAGAGAAACCAAAGTGCTGAGTAAGGAA
AAGCATCTGTCCTCAAGAAGTTCTCAGTCTAGCTGGGGGA
CACAGGACCCAGTCCCAGGAACAGGCACATCCTCAGTGAC
AGATGAAGGAGAGATACAAGGTCAAGGAGACAGAGGTCAT
GCCCTTCACCAAGAAGATATGAGCAGAGCTTCCAAGGTGG
CTGGTACAGAGAGGGTGGAGGGAGGAACGTGTGGCAGTGA
CAACTAACTGCTGACCACAACCTGCTTCCTGGTCCACCGG
GGCTCACAGCTGTACTTCATTTCCCAACCTCCCTTGTGGT
TAAGTATGGCCACGTGACAGAGTTCTAGCCAATGGCACAG
GGTGTAAGAAACACACACCATTTCCGGGCCTGGCCCACAA
AAATCTCCCATGTGTTATCCTGAGCCCCCACCTGCCAATT
TAACTTTATGTAAAGGGGGAAGTAAACCTCTTATTATATT
CAATGGCTAAAAATCAGGGGTTGTTTGTTGTAATTTAGTC
CATCCTGACTGTACAGGATGCAAGAGAGAAGACATAGCAG
CTAAACCCAAGCAGCATTTAGTCAGCGCCTGCTTTTGTAA
CCAGGTACTTGGGGTTGGGGCCTGAGGGAGATGCAATTTC
TGATCTTACAGGGCTCACGATCCTGGGAAGGGCCAGAGGA
GGCAGCAGGCAGTGAAGTCCACGGGAGTGGAGTGTACACT
ACATTCTAAGTGGAAGGCGAGGGTGTGGCTGTGCCAGTAG
GAAGAACCTTTTGGGGTTAGTCTTGGGCTGTGTAAGCCTT
TGAGATAACACACAAAAAACAGCTAAATGGTCCAATGGTT
CTCAAGATTCTTGTTTTATTTTTATTGCTCAAATTTGGAG
CTAACTTATTGTTAGTAGTCTTTTCTTTTCTTTCAGGTGA
AGGTGGTCAGAGGCAGGTGCTGTGCCTGAGGCCTGGGTGT
GCCTGCTGCTGGCAGAGAGATGAGGATTTCCCCGACCCAT
CCCAGGGCTGTCAGAGTTGGCTGGTGTCCCTGGAGTACCA
CAGAGGCCCTGTCCAGGGAGGTGACTGGCCAGACAAGCAG
AGATGGAACAAGTGCCAGAATGGAACAGGGAGCTGTGTAG
TGTCCTGACCTCTAAGACACCCTTCCTCTTTGCATCTTCC
TTAAAGAAAAAGAATTCAAGGGTGTCACAGACCAGAGAAG
GCCCGGGGGGCTGGGGACATGGGAATGCGCTTAACTAAAA
TATTTAACCATAAATATAGTCAGCCTTCTGTTCTGCATAT
CCACAAAGAAAAACACACATGAGTAAAAATCTCCAGCACG
AGGATAGATTTCATCTATTAAAATCTTTCAATTTTAGCAT
AAATACCGAGAAGAACTTTTACTTTTTTTGTTTGTTTGTT
TTTCTTGTTTTTTTATTGACCCGGCATCTACAATGAGGGC
TTTTAAATGATTAAAGATTACAGGGACTTCCTGCTAGTGT
TAAATGTAGGGTCAGTGTAAGCTTGGCTAGTGTGCCTAAT
GGAATGGAGGGATGGTAAGGACCTTTCAGGACCTTTCAAG
ACCTTACACACCTTGAAGTTGTTGGAGTCTTTCCATTTTG
TAGAAGGCTCTGAGAGGACAAGGACTACAGTTTGTCCTGG
GTCACCCACTGAATAAAAGAAAAAGACAAAGAAGAAGAGC
ACTTGACAAGGAGTCCAAGCGGGGTGTTAGTCCTGGTTCC
ACTTGACCACCAAGGCCTGGTGAAGTCATTACCTCTCTGG
GCCTCACTTTCTCCATCTATAAAGTGAGATTCTCTGACAT
GCTGCAAGAAGCAGGCTTTACATGTCCTCAGAGCGCTCAA
CCCAGTGCTCTGGGTGGACTCCAGAGTCCTGGGAGCCCGG
AGCCTATTGAACATGCAGAGGGAGCTCAGAGTGCCTGTGT
CCCTGCTCAGATGTCAAAACCCTAAATGGCCACCACCTGC
AGGCATTTGTGAAATTAACAGGAATGGAAGCTGGCTCCAG
ATAGGAAAAAAGGAGCAAATAGCAGGGATGACCAGAGGGC
CTGGCCTAGCTTCACAGTCACCAGCCCTACAATCACCAAA
CCCTGTTTGTTGAGAGACTAAAGCAGAAAATTCTCTGGGC
CAGGAGGCAAGAGATGTAGGTTCTAATCCTGGGTTCATCA
TAAACTTGCCATGTGACCTTGGATAAATCCCCCTACCTCT
CTAGATGCCAACATCTTGGCCTGGTGTAACTGTGTGCATG
TCTTACTGAGACCATCCAGGTCTGCACTGCCTGAGCACAC
AGGCTGGCTCTCCCCAGGTCCCATTTGGAAATGCATGACC
CAGGGAAACCCAATCTAACTGTGCCCAGCCACGCAGGAAA
GTACCAGGAGAGTACCGCCTCAGCCTCCTGAAACTCTGTG
GTGTGACTCAAAACCAGATCCCCGACCCCTCTCAAATGAG
GCACACGGCCCCAGGAAGCTGCCATTTTCTGAAAGGAGAC
GCCAAGCTAGGGCCTAGGGTCTGGGCCCCCTTTCTCCCTT
GCTGTTTCTCTGACCTTCAGGTGCCTCCTTTCTGTGAGAT
GGGGAGACTTGCCCCATCCCTCCCACCTTGCACCAAAGGG
CATTGGAGAGAGGTCTCGGGAACTCCTCGGAGACAGGCTA
GTGACAACTCCCAGGTAGTGGCATGGGAACAGCAGCGCAA
CTTCCCCGAAGCTGTGTTCAGCCAGGCACGGGCTGAACAG
CAGACACAGGTTGTTCTGACAAGGCTATTTATAGAAGCTG
GCTCAGCCTTTCCCCAATGGGGGCCTCAGTCTCTCAGCGA
CCAGGAAACATATAAACTCCTTCCCTTGGAGACAGGGAAA
AGAAATTCTCTTAGGAGCTCAGACGTGATCGCTCTTTGGG
TAGGAGAAAAGCACTGCTAGGGGTCAGAGTGAGGTTGGGA
TGTGACAGATCTCTTTGAAACTCTTTCCAGAAGTGACTGC
ATGGAAGAAGAGAGCTGAAAAATGTTATTAAAGGTAAAAG
AACACTGAGAAGAACGAAAGACTGGAACATTTGGAGGAAG
CTTCCGAGCCTCTCAGTCGGCCACACACCCTCTTGGCAGC
TGCCTTCTCAGCCGCGGGCCCACCCCAGGGCCTGTCCCCC
AACCCTGCCCCTCCCTGCAGAGTTCTGTGCCGAAGGCCAG
TTTGGTGCTGAGGAAAACTGTCCCCGACCGCAGTTCTGAA
GATGCCGTCGAGACTCCTCTTACACCACAGTTGAGCAAAG
GCCAGGGATGTGGTACCCACCACCCCTTCCTTCTCTGAAG
CATTTATCCCTGAATGCCAGTCACAGGGGATTCCTGCCCT
CTGGGGGGTTATAGACCCTGGCAAAATGAGGCAGGGAGAT
ATACAGAGGCCTCAAGATATGCAATGGATTCAAGACACAG
ACAAAGTAAAGAAAGAGTTTCTGTGGGCACAAAACTAAAG
ATGTATTTTCTGTAGTGATGTTAGGAAGGGGAATTTGGGG
GCAGAATGGGGAAGGCTGTTTAGGCCACGGAACAAATCAT
CCCCCAGCACCAACCCCATCCCAGTGTATTTTCTTGTAGG
ATATTTCTATTTCTCCCAAGAAATATCAGAAATAGCTATC
TTTTTCAATTGCCAAGTAAAACAAACCCCAGCTTTGCAGT
GCCTCTTCTTCACCCAATTATGCAAAAATCTCACCCTCTG
GGACCAAGTGCTTAACAGCTTCACTGGTAGTGAGAGGCAA
GCACAGCAGCTAAACTTTGTTTTAAAAACAGGAACCATTT
CCTTCTCAGGCAGCAACAAAACTCTCTAGAGCAATAGTTC
AAAACCTCAGCTGCATATCAGAATCACCTGGGGAGCTTTT
CAAAATCCTGGTGCCCAGGCCAATTAAATCAGACTCCCTG
GGTGTGGGACCCAGGTATTATCAGTATTTTCTCAAGCTCC
CTGCGATTCCAGTGTGTAGCTAAGGTTGACAACCACTGGT
CTAAAGACCCAGATAGCAGGCATGCCTGTGGGGGGAGGGG
AGGTGCACACCATGAGGCAAAAACCCCAAGAGAGGGTGGG
ACACCTCCCCTCTGCAGCCAGGGTGTTCTGCATGAGCCCC
ACCCACAGCCAGAGAAGGGAATAGCTGTCCCTTTGTCCCT
CACCCTCCAGAACACCACCCCCCCTCCAACCTCATCAGGG
GGTGCCCCCGAAAGCAGATGTTGGTTCCGGAGGCCTGTTT
TAGTTGATTCCTTCAAACATAAAATCACAACCTCTCCTGC
AGTTCTTGGGCATCCTCTCATGACTGAAAGGTCCAGTACA
TCTGCCTGACTTCAGGACCCAGCAAATGCAGGGCCTACAG
GCAAGATGAATTATTAACAAAGGAGGCCCCAGAGTCAGGC
CTGGGGAAGTTTTTGGTTAATTCTAATTTGGTGTAGGACT
ACTGAATTAATGATGAGCCTGCCACACACCTGTGAAACTT
AACAGCTCACTTCTGACTATAAAGAGTCCCTTCTAGATAA
CCTCTCTAAGGACCTGGCTTGGACTCCTATCATCTAAATA
ACAAAGCAAATAAACAAAAACAGCTTTGCCCCCACTCCTA
CCAAGATACTGGCAGATGTGTGGCTCTGCAGCCAGCTGGG
AAAGTGGCCAGGGCACCCAGGCTTGCTGGGTGTGTAGAGG
CTGACACCTTCACGAAATATATACAATCCCATCAGAGAAC
ACACACAAGCCCCTTGCGGTTACCCAAACCAGGAATTTAA
AATGGTAGCATGACAGCAGCCTAGGAGAGACATTTTAGTT
TGCTTCTGAAAACACCCTGGACTTCTGCAAAGTTTCTAGA
CTACATTTTAAGATGGTTTCTGGTCACTTCCAATACGGAA
GTCTCAACCTACGAATGTTTATCCTACTGAGGGACTGGGT
TCCATCCACCTTCCATGTAGAACTTCTAAGCTAAGATTTG
AGGGAAAAAATGAGACAGAGCAGTTGCCTGGTTACCTGCC
CTGGCACAGGTGATGCAGCCAATCCCTGAGCCAAGTGCAA
TCCCCAAATCCTAGTGAGCCATTTTAAAGAGGACTAGGGA
CTGGAAATGCTAAAAGGAGGGCTGGCTGAAGGGCTAGCCA
GCAAGATCAAGAGGGCTCTCCAAGGGCAACTGCCCAGCCT
CTCTCCTGACACATGGCTTTGCGTGTTTGCCAGAAGCAAG
GTTTCCCTTCTAGACCACGGAAGTTATTTGCCCCACATGA
AAGGCTCTTGTATTGCATTATTATGTTTACCTTTGGAGGA
TGTTTGCTCTGCGCATTCCTGAAAAAGGTGGTCTTGGCAG
TGAAGAAGCAATCTTCCAGTTCCTCTTCCAGGCTGCAGTA
CCCACTGCTCATGCTGCTGTCCACGGTCATCTAGCCTGGA
GCCCCCACCCGAGGCTGCCAGCGCATGGGAAGGGCCGCCT
CGGGATGCAGGATGCGGCACAGGGAGATGGGGACGCCTCC
CCGGGCTCCGCCGTGGCGTCAGCCCCCAGCCCGGCCAGGA
GCTAGTCGGTTACCTGGCCAGGCACAGCCGGGGTTTCTTT
CACAGTGGCTGGGGCAGCTGCAGAGTAACCTGTTCCAGTC
CCTGTCCTTGCGCCGCCAGCGCCTGCGCAGCCCCCGTCCG
CCCCAGCACCGACTCGTGCCTCGCTCTCAGAGTCGCTGGG
CCTCTGCGGTTTCATCTCCCCGGCGCCGGCTCCCTCCCTC
CGCCCCGCGTGCACAGCGCCATCTCCACACCTCCCCCGCC
TCTTGCCTTTCCTGCCCCTCAAGCGGTGGCAGGCAGTGCA
GTTCTGAAGCCACTTCCTCTGCAAGGTTCCTCAAAGCCGG
CTGGGCTGTCACTGCGCAGTCCCCCGCCTCCCCACCCACC
TGGGTGTCACACAACCCTGGTGGCAAGTGGACCCAGGGCA
CCACGGGTCAGATTAGGGATGCAGCGAAGGAATGGACCAG
GATGGGTCGGAGGGGGAAAATTCCCTCTGTTTCTTCTTCA
TCAAAGAGCCCATTCTCATCACCTATGGTGACTTGGGTGC
ACAGAGCAGAAAGTGCTATAAGGTCAACACCATCCCTCCC
CCCTTCTCCCTATCCACCTCCTCAGCCCACCCCACCCCCA
GCCCCCATGGGCTGGGTTGGGGGGCAGGGCAGGTCAGAGT
GGCTAGAAAAGTAACTGGAGAAGAAGAAAATCAATATCTG
GCCTGCCTGGGAAGCAGCAATATTTTCACTTGGAAATGCC
AGAAGAAACTGCAGGGTCACCACAAGCACGTGCAAATCAT
ATGCAAAGTTACGGCAACCTGGAGAGAAAGCTGCTTTCCC
ACCCACAGAACTAGGCCCTTAGTGAGTCTCAGGATACTAA
AGGAGCCTGCAGACACCACCCAGGGTTATTTGTGCAATTT
TCCTGACAGTCTGGCCAACAGGGGTCTTTGCCAGATCTTG
TCATTCCTAACACCAAGGACGGCTCATTTACATTTCTCCA
CCCTGCCTTGTCTAGGGCTGAACCCTTCAAAACAATTAGG
GCAACACCCCCATCGACTTTTCAGACCAAAGTTTGTACAA
TAGCAGTTATAGCTACTATGGTTTGTACAACTGTATGTGC
CAGGTGACTGACATGCAGTCTGTCATTCAGCTTCCCCAAC
AGCCTTGAGATAGAGACTATTTATAGATGAGGAAACTAAG
GCTCAGAGTCACACAAGTAGGACATGTGTGGTGGGACTCA
GCCCCAGGTCTGTGTGACTCCGGGGCCTATGCTCTTAGTC
ACTGTGATATTCAGTCTCTCAGCAGAGATGAGACTATTTT
GGTGGGCACTCTGTCATATTTAAATGCAGCAGGGCCCAGA
GTCCCAGGAAAGCAAACACAGCCTTCAGAGCCTGCTACCA
TGCTCACAGAGTCTGAGGGCCTATGGACCTGGGATGGCCC
TGGACAGTGGCTGAGAGATGCTATCAGGACTCTCCCAGTC
TGTTCGACTTTTCCTGCAGTTCTGAGACAATCCTGTCCTG
GGGTGGAGGACCAGACTTAGCCCCCAGACACCAAGCTGGC
AACTCCATTTTAAGCTCTGGTTACTTTTATGAGGAACCCT
CTCCCCCCCACACCTTAGCCAAATCTGTCGGTGCTCAGGA
GGGTTTCAAACTGCAGCCCAATTTGGCTCCATCCTCCCAC
ACAGTCTTTTTCCCAGAAGCCTGCAAGTGCCTGGCAGGCA
CAAACACAAGAGAGCTGAGAGCCAGCACCCCAGCCGGCTG
GCCGCCCTCGCTCAGGAGAGCTGTCAATACCGGTAGCTGC
TTCCTCTGGCAGGAAGATAAGTGGAGGTAGACAGCCGGGC
CTGGGGGCTGGGGTGAGCTACCAGGTGTTTGTGGGGAAAG
ATCTCATATTAATGGGGTTGAAGATTGGTTCTAGCTTTGT
CTGAAGCAAACAGGTTCTGGTTTTGTCTGGAGGGTATTTT
TGAGGCTGTTTTGAGGAGTTTTCCCCATAGAGGGGGGTTC
TCTGTGTCCTTGGCCCATCAATAACAGCCTAAGCCAGCTA
AGAACCACACTTTTCTTTATAAAAAGAACCTCCTTGCTCA
GTGGGAAGCTAATACTTAAGGATAAAACAGGCCCCAGATT
CTCTGTGGCCACACTGTGCCCTTGGCATCACGTGGGGAGC
TCTGCAATGCAACGGCAGGCAGTGCTACACATTCAAAATG
TACAATCTTAAAATATAGCTAAAAACAACCTTTTCAAACA
CCAAGCCAAGGTACCCCAGGAGCCAGCATGAGTCTCTCCT
TGTGAGCAACACACTAGATGCCAGACCTGGGTAGGAAAGC
TCTCAGGACACTGTGTCCTTTTAGAGTGCTGCTCCCTGCC
ATTCCAAACAATATGCAAACATGGCCTCTGAATGGGGCTT
TTCAAATCCTTTTAACATCCCTTACTTTACTTGGGTTACT
CTATAACTTTGAGAGCAGAGATGATGCCCATTTTATAGAA
GAGGAAACTGAGGGAAGTAACTTGTTCCATCACAGCTCTT
TACTTTCAAAGCCTCTTGACTTCTAGTTAATGTCTGTTTC
CCTACCCTACCCCACCTGTCAATAAATCTAGGTTTGGAAG
GAAGCCATGTAAGAAGTCAGCAAAACAGAGACTGTGTTGG
CAGGGACCGTAGGATGGGAAGAAATATGCAAAGATCATAT
ATAATATACCAAGGTGGACAGCCTCCAGCAGGAAAAATCC
AGACTGAAGCCCCAGGGTCTCAAAGGGAGGAAGACAGGAC
TCTCCTCAGCATCTAATGACCCTGTCTGAACCTCTTCCCT
ATGAATAATCAATAGTAGTGATAACTTGGCTAGGGTAAGT
GGGAGGGGCATGGAAAAGCCTGAGCAATAGCCTTTTAAGC
CTCTGAGAGGTGACGGCACAAAGGATGGGAACTGGTTGTT
CCTGTCCCTGGAACCAGGAAGAGGAGGCTGGACCTAAAGC
TCAGCATCCAGAGCCCTAAATCTATGGCATCCTGTCGGGG
TTCAGAAAGCTTCATTGAAATGATGAATGGGCCACTTTCA
TGACTTAAACTGTCAGATGATGAAAGATGTTATTTTAAGC
TTTCTTCCTTTCTCAAATGCAATCCTGTCATGTGGCCAGG
TCCCCTTGTGTGATCTGCTATGTGATTCTGCATGTTCTGG
AAAAGCTGTCGTACAAGACTGGAAATCAGGAGCTGGTATT
CTAGTCCCAGCTCCAACTCCAGCTTGATATGGTATCTTGA
GCAAATTTGGAGTTTGGGTTTCCTCATCTGTTCACTTGAA
GGGTGTCAGGAGTGGGGATCAGATTTAGGGCCTTATGACC
AACCAACATATTCAGAGACTAAAAACGAGGGTGAGGTGCC
ACCCCACTCCTGAAACATATTTTGAAATCATTATTAGCTC
GTCTGTGCAGATACTGTACCAGACACTGTACATCAGTGTG
CACCATTTCATTTAATCCCTACAACAAACCTATGAGGAAG
TTATTATCTCTATTTTACAGATAGGAAAAGGAGGTTCAGA
CTGGTTACATAATCTCACATAGTCACATATCTAGTTAATG
GTGGAGCAGGATATCAACCTGAGTAGTTCTGACTCCAGAT
CCCAAGTCCTTGAACTCCACACTCTGTGGCCTCATGGTTT
ATCCCTGGGATTGCTCTCTTAATAACCATACTGCCTGAAA
TTATAGTCCATTACAAACGAGTTAGGAGCCACTTTCTCAG
TCTGTCTATGCCCCTTCCCTTTAGCTCACTGGGGTCTTCT
CTTCTCCCCCTGTATGCCCCTGCTCTCCCTGGGGCTCAGT
CTCATCAATGCCAATGGTATCAACCACACCTGAAAGACTC
AGGGCTCCTAATTCTCTCTCTCCCGGCCACCTGCAGATGG
GCACCTGCAACATCTCACGGAGCACCCAGCCCTACCCGCT
GGAGCTTCACTCTCAACACGCCCAAAATTGAGCTCCCTAT
TCCCTGCCTCACCCTCCACCCGTTCCTCCTTCTCCAGTAT
TTCCTCTCTTGGTGAATGCATTAACATAGAGCATTGCAAC
GCCTTCCAGGAGCTCCCCCTCTTCCCATCTCTGCCTCCTC
CAAACTCCCCACCCCCTTGTTGCCAAAGTTACCCTTCTAA
GATCCACATCTAATCAAGTTCCCTATCATAAAACCTTGTA
TTCAGATTTCAACTAATAATTATTGAATAATTACTATGTA
TCAGGTTCTAGCTGCCTATTTTTTCATTCATTCATCTAAC
ATATATTTACTGGGCACCTTCTGCATGGCAAGCACCAGAC
TGGGTGTTCGAGTTCAGGCATAAATAAGACACAGTCCCTG
CCGTCTCATAACGTATAGTCTGGGAGAACCACGTTAAACA
AGAAGGTCTATTCAAGTTACCGAGCTCTTGCACATTTCAT
TATCTCACTTAATCCTCACATTCCTGCAAGAAGATCTCTT
ACACATGAGTAAACTGAGGTTCAGAGTGGTTAATTTGCCC
AAGCAAGTGACTGGTAGAAGCAGATTTCAAACGCAGAACC
CCTGTGTCCATGTTTCCATTACAATTGTCCTTCCGCCATC
AACTCCCAGTGCCTATTCCAAAGTCTCCAGCAAGTCCTTT
AAGGCCCCTCACAACGCATGCGCAGCCAACAGTCCATACC
CATCAGCAGCCACAACCAAGCATCCCTTGTTACAGCCGCA
CAAAATTCGATGTACGTTCCCAGAAACCATCCTGCCCTCT
TGTGGTGTTGCTCTCGCTGTTTTCTCTGCCTGTTAAAATC
CTCCTCCTATGTCCCCTGCTACTTCCTGACATGTATTCCC
CAATAACCACCACACCTCCCACACCTTCTGTGTGACTCTC
AGAAGCACCCATTCCCATATGTCATGTCTGGGTTGAATCT
TAAGAATGCTGCCCACCATCTCCAGAGCAGCACTTTCCAG
CATTAAGTGGCTGTGTATAGCAGAGAGCTCAGTTTTTCCC
CAGATGACTTCCTATTGTAAGAGGTAAGTGGCTGTCTAGC
ATTTAGGTTAAACTCATATGAGATTCCTTTTCTCAGGAGT
GCTAGCCCACACCACACTTCTGATTGGCTGCCAGGCTAAC
AGCTTCGATAGGCCCTGATGGTAAAAAAGACTGAAGACAG
TTAAATTACCCCTGTCATCCACAACAAGAGGCAGATGCCC
TCAAGAGCCCATGTGAGGGTCTGAGTCGGGCCCGGGGATT
CTGCCTTCTAATTACCCTCTCTTAGTGAGGACAAAGAATG
ACCAAAGATGTTTCTGATCAACAACCCTCTTCCTCACGTG
CCCCTCATGTGCCCACGTAACAGGGTTCAGATATGCCCAA
CTCTCCAGAAAGGGCCAACCCTCCAATGCCCAGGGCAGTG
TGGTCAGCAGTGTGAGACGGAGCAAGAGCTAGCCAGGAGG
GTCTTGTTGCCTCCCATCTAAGAGCCTCGGGGCATCTCAG
GCAATCCACTGGTTCTAGGGCAGAAGTGGGGGTAGGGCTG
AGGAGCACAGAGAAATGTCTCAGGGCTTAAGGATCTCTAG
AGAAATAAGTACTCAAGCTCTGTCATCCCTCCTTGGAGCC
AGGACCTCGAGTGCCTCCTTGTTGGGAAGCGTTTCCACTC
TGCCTGGTCAGAAAAACTAGATGCAGGTTGGTCCAAACTG
GGCTGGTCAGATAGGCCTTGGGGCGACTCCTGTGAGGGAT
GGCTGTCTAGTGCGGGTGAATCACTGACAGCTTTGGCCAG
CACTTCTGGCTTTTGAAGCATGGCAAGGAATCTGTGACGG
AGCCATGGAGAGAGCTATCCCAGACGTAGCAAAGTCGGAT
GGACGGAGTGGGAGAACTGGCTCCTTCCTTTGGCATGTAC
AGGAGGGCTGGCACTCATCTGGCTGCCTCCGGAATCCCCT
GAGAGAGGCCATCAGCTCCTTATCAAGGGAAGGAGTCTGA
ATAGAAATCAGGCCAAATTTTAGACTTGGAAGCTAAGGAA
ATACTGACTGAGAGACTAGGTGGGGTCTCGTGTATTCTAC
TCCCCAACCCTCCAAATCTGCCAGGAGAGATTAGATCTGA
GACCCTAGTCTCTGACTTATCTGACATTCACGCCAAGCCA
ACTGGAGCGGGTGAGTCTCCTCTCATTTGTGGTGGCCAGA
GGATGACAGAATATGTTCTCACTATCAATTGATTGCTAAA
TCATAAAAGTATTAAGCTATCAAAAGCCAGGTTATAGAAC
TGGGGACACTAACCTCGCTCTAAGATGGTATGCTTCCCCC
AAATCAGAAAGGGGCTGTTAGCAGCCTTAAGGACTGGGTA
CCAGGGTGGGTATGCTGGATTTGTGACTGATTGCACATGG
GACAACCCAAATTCCTCTTTTGTAAAGTGATACCATATTT
TAGGACTAGGCGAGCAGTCATGTTTCACATCCTTAGCTGC
CTTGAGGATAATGCGTTTATGGCAGGCAGGCAGTCCTGCC
AGGCTGAATGCTCTCAGAAACATGGTGCGGCACAGGGAAC
TAACAGGTACATACCATGTGCTAGTCCTGTTACATATATT
CCTTGTGCTAGGTGCTGGGGCACATTGGTAAACAAGATAT
ACAAGGTCCATGCTCCATGGAGCTTACAAGTACTTTTATA
CAGTTGCCACAACCACCACACTGGTGTCCCCATTTAATAA
CTAAGGGGGTTACGTCCTTTCCCAGGGTCACAAAGACAGT
TAAGGGTCAAAAGACAGGATTTTGAATGCAGGACAAACTC
CAAAAGCCCAAATTCAAAATCAAATGAAACCAAGGACTTA
TTGAGCACCCACTGTGTGCAAGGCCCAGTGCACTGTGAGG
AAGACTAAATGCCCTGCCCTCAAGGCACCTACCTAACTCA
TAAGGTTGGGTAGCAAATGAATTAGTATGTATAAATTGCT
TAGAACAGTGTCTGGGACTTCTGTTTCTGGGAAAGATGGA
GTAACAGGGTTCAGATATATTGTCCTGATTAAACAATCAA
AAAAATGGGCAAAACTTATGAAACAACGGTTTTTAAAATA
CTGGATATCAGGCAAGAAGGGACAGCAATCCCTGAGAGAC
AGGAAGCAAATGAGTTGATCCCAACAATTACCCCCAGCAT
ACTGCCTTGGGAGTTTCCAGGCTGTGGTGCAGAGTGGAAA
CTGAGGTGGAGCCTAGAAAACTTCCTGGAGTTGAGGAGAT
GCTGCTGAGATTCTAGGAAGGCCAAGGCAGCTAGAGTTCA
CAGGACATAGTAATTGAATGGAGACAGCTGCAGAGAGAGA
GATTTGCAGAAGGCCCTCCCTGAAGTATTCAGCTGAGTAC
TGATCAATGCATGCATGTGAGGAAATGGCCCATGGCTAGA
GAAAGATCCCCCCAAGAGGATTAGAGGTAACAGTGTCTGC
CCTCATACAGGACCAGGAATAGTGCCTGTTCCCATAAGCC
ACACTAAAAACCTCATGATTCATTAGACATTGGGTAGAGC
ACACAGAGTCTTACCTTAGTGAGTGGGAAATAATTAACCC
TGAGCACTGCTCCAATCCTACCTAACAAATCTTAAATGCA
AGACCCCAAGGGATCAAACCATTACCAAGTAACTGAACTG
AGTCACAGAACAAAACTCAAGAATATTTACAGGAACATGA
AAATATTCCACACCCAAAAGGTGAAATTTGCAATGTCTAG
TATCTAATAAAAAATTATCAAATATGCAGAGGCAGAAAAT
ATGACCCTTAATAGGGAGAAAAATCAATTGAAACCAATCC
ATAACTGACACAGATATTAGAATTAGAAAAGACACTAAAA
GCTGTTATAAGTGTATGCTATTTATTCAAAAAGCTAAGTA
GAGATGTGGAAGATATTAAAAATACCCAAATCAAACTTCT
AGAGATAAAATTTACAATGTCACAGATTGAACTGTAATTA
ATAACAGTGGCTGACATTCATTGAGGCATCCCTGTGTTCT
GTCTACTTGTTTCATTGATTATTGAGAAAGAGGTGTTGAA
ATCTCCAACTATAATTGTGGATTTGCCTATCTTTCCTTAC
AGTTCTATATTCCTGTATTTTGAAGCTCCATCACTTAGTG
CATAAACTTTTAGGATTATGATGTCCTCTTGGTTAATTAA
CCAGTTTATCATTATGAAATCACCTTCTTTATCCCTGGTA
ACATTCTTTGCACTGAAATCTACTTTATCTGATATTGACA
TACCTACTGCAGCTTTCTTCTGGTTACCATTAGCATGGTA
TTCCTTTATCCATCCTTTTATTTTTAGACTATTTGTGTCT
TTATATTTAAAGGTTATTTCTTATAGGCAGCAAATAGTTG
GATCTTGTTTTTTTTAAAATCCAATCTGATCCTCTCTACC
CTTTAATTGGAGTATTTAGATCATTTGCATTTAATGCAAT
TATTGATATAGCTAGGTTTTAAGTCTATCTTCTTGCTATT
TATTTTTTATTTATATTCTATCTGTTCTCGATTCCCTTTT
TCCTTTTTTCTGCCTTCTTTTGAATTAATTGTATATATTT
TATAATTTCATTTTATCTCATTTGTTGTCTACAAGCTTTA
ACCCTTTGTTTTGTTATTTTAGTGGCTGCCTTAGGGTTTA
CAGAATACAGATGCTCCTCAACTTATGATGGGATTGCATC
CCAATAAACCCATTGTAAGTTGAAAATATCGTAAGTGGAA
AATGTATTTAATGCACCTAATCTACTGACCATCATAGCTT
AGCTTAGCCTGCCCTAGACGTGCTCAGGACACTTACGTTA
GCCTACGGTTGGGCAAAACCATCTGACACAAAACCTATTT
AATAATAAAGTGTTGAATATCTCATGTAATTTATTGGATA
CTGTACTAAAGTGTGGTTTCTACTGAATGCATATCTCTTT
TGCACCATTGTAAAGTCAAAAAATCACAAGTAGGACCATC
AAGTCAGGGACCGTCTGTACATCTTTACCTTATCACAGTC
TATCTATCAAGTGACATTATACCACTTCATGTGTAGTATA
AAAAACCTTGCAATTCAATATGGTAAACATTTATTGAAAC
TTTCAGAAGAGACCCAGGACCCTGCACCTCCTGAGAGGTG
TGCAGGTGGGTCCCACCGCCAGCATTTGTGAGGGAGCCCA
GGGCCTCTCAGCAGGAACACTCTCCCCCTTTCTCCCCTCC
CCAACCCCCGCCTCAGCTCCTCCCCTTCCAGGCGCTTCCC
TTCTTGCTCCCTGGCTCTCCCGTGTGGTAGTCCTGGGTTC
AACAGGGCAGGACTGGCCATAGGCGCTTCCTCTTCTGAAG
GGCCTGGAAAGACAGAGCTGTGAGTAATGGAGACAGTGGC
CTGTCTGCGGGAGGGAGCACAGGGCCAGGAGCCAGGAAAC
TCAGAACTCGACGCCAGCTGAGTCACCACTCTGCTGCTGC
AGGAGCTGAGGGGTGATTCCAGCAGGGGCCCTGCCAAAGC
ATGACAGTGGCCAGGTCTGTATTTGTAGGGGGTGTAGGCA
GAAAGGTAGCAGGGGCCTACAGGACTGAAACGCACACAGG
CCAGGCTGATCCATCCTGGAGCTCTGGAAGCCATCTGTCC
CTTTTGTGCATGGGCCAGAGTCATCTACAGAATGCAACAG
TGACTTGGGCCTCAGTGTTAGGAGGGGACAACTGTAAGTC
TTATAGCAAAAAGTGCCCACCCAAGCCAAAGTCATAGTGT
CCTGGTTTTACATCCAGGACAGTAACCCAACTTCCTGGTA
TTTCCAAGAGTTGGCAAGGCCAGACAATGAAGGGTTTTGT
GGGCTAATCCAGATTTAGACTCATTCTGAGGGCAACAGGA
AGCCACTGAGGGTTTTCATCACAGGGGTGACATGATAAAA
AATATCCAGTAAGGCCATTAGAGGTACAAGAGATGGCCCA
GGACTGTTACCCCCAGGTAGTCACCATTTTGTCCACACAT
GCTTTCACGTAACTTATCTCACTGGAGCCTCACGACCACC
CTGTGCACTGCCCCACTTCTCAGAGGAGAAACTGAGGCTC
AGAGAAACTAGAAGGCTTATCTTGGGTCACCAAGCAATTC
ATCTACACAATGCGGATTAGAACCTAGCTCTTCAGTCAAC
CAGGCCAAGGCTCTCTCTTTTCTTTAAGAAAACATTTACT
GCCCTTTAAAAATATTAAATTGGCAACATATGAAAGCATT
TAGCTATTCAAACAGCACAGAAGTAAACAGCAAAAGTTAA
GAATCTCACTCGCTTTCAATTTCCACCCCCTCCCGAGGTA
AAATCTCTTTCAGTAGTTAGCTGGGCACTTTCCAGGACCT
CACTCTGCACTTGCATACACACACACATATACAGACATAC
AAAATACAAATGCCTTAGTCACATACGTACTGCGGGGGTA
CTTGTTTTCACTTGCACTGTTCCTTATCAATACATACAGA
TCCATCTCTCCTTTGGAAGGGCACCTTGGTACCAGTAAGA
TGGCTGGAATTTCCTTCCCAGCATCTCAGGAGCTCCCTCC
ACAGCTCACACTGCCCCTTAGGCACTCCATGGACCCCGTG
CCCTGGTAGTCCAAGCACCAGATGACCAAAGAGAGTAGTC
TCTGTAAGGCAGATCTCCCACAAATGGCACCCAAATAGCC
TGGCTTAATAAGTATTTGTGGAATGAATTTAAGGCAGTCC
TTAGACACACAGATTTTAGAGATTAAGTATTAATTTAATG
TGTGTCAGGGAAAAAATCCTAAGTATGTCAAATCAATGAT
TCAAGGATATTTAAAAATTTCCTTTAATATAAGTTGATTT
ACGTTTAATAAAATGAGTCTATTTAAAGAGGCATATTAAG
TAAATAATAGCACAGGCAAAACATGGATACGGCCAAAATC
CTAAGTGTGGAAAGTGCCTGCTGAGGTTTGAGAACTGCAG
AAGGGCTGGCATTTGCAGCTGGGGGCCCAAGAGCCTGGTG
TCCAAGGTCTCAGGGTCTCTGGGGGGCCAGGAGGAGGGGG
AATGAGTTTGGGCCTGCTGGACGTGAGAAGATCTGAGCAT
TGGCTGCAAGGGATTTGGGTAGAAAGGGGAATGCTTATAT
TTCTGTTTTGTAATCTGTGCATTCCATGTATCAAGAAAAG
TGGCACCAAAGGCCAGAAGGACACAGCTGCCAGGATTCCC
CTGGGCTGCAGTGGGTTATAATGAGAATCTACAGTGGTGG
GCAAGGACAAAGACTTCTGCTGGGATCAGCTTCCCCAAAG
GCAATGAAAGAACTGGATCAGACCATCAGAGGTCTCACTT
TATCATGAGGGCACTGGGAAGACACTGAGGGTTTTTTCAT
CCCAGAGGTGACATGATAACAGCACCTTTAAGACCACTGG
AAGTATAAATTCTTTGGGGCATGCCCCTAAATACAGGAAC
TGCAGCTGATTTGGCAATTCATTGGGTCTTCAGCCAACAG
CAATGATGTTCTCTAGCAAAGAGGCTTAAACTGAAGAAGG
GACCTGGGGTAGACTTGAAGGAGATTTGCTCAGTCACACA
CGGGTGCCCAAGGAAGAGTCACACATCACAGACCTAGAGA
TCTCGAAGAAAAGACTCCAAAACTACTGGTTCTAGGATTG
ACAAAAACACAGGCAGCTACCAGCCGCTCCTCCTCTGTTT
CTGAAACCGCAAGAGACAGGCCAACCCGCATGGCCTTGTG
AGTTTGCAGTTGGGGGTTCTTGGCCCATCCCTGCCCCCTC
CCACACCTGTTCCTCTTTCCTCCCCCACCGCCTCCCTCTG
GCATGGCAGAAAGAAGGCAGAACCTTGGGATTATTGCTTT
TCATGTTGAGGCCAAATACTTATATACCGGATGGTCTCAA
CCATGTTTCAACAATTTATGAATGTACAGGAAGAACATAT
AAAAATGTTAACGAGGAGTGGTTCTCTCTGGTTGGAGAAA
AATCAATGACTGTTTTCCCCTTAAAGAGCAGAGAGGACAA
ATGCTACCAAGATGAGCCCTCCTAACAGTCATATGCCCCC
AAACTAGCTGAGCTCAGACCCCGGCCCCTGCTACAATAAA
TCCCCCAAGAAAATGGCCCCCACACATGAGGTTAGCTCAG
CCCAGGTGGTGATGTCAAGGTGAAAAAAAGCTCCATCTCT
GCATTTAACAGAAATTCAAGCCAAGGCGGAAATCAGCACA
AACAAGCTTTTTAGAAAAGGCAAGTGGGCCTGGAGCAGGG
CCCGGGTTTTATTGATAGAAGGCTAGGTCCTGCCCCAGTT
CTGCTGAAGCATGCAGTCAGGCCTGTCCAAGGCAAACACA
GCAGCCCCATCCAGCCAGCCTGAGAGCAAACCCCATGCAA
GGCCATTTGCCAACTGCGGGCTGCTCAGCACCCATCGGGA
TTCTTGGCTCCTTCCACTGTGATATTTCAATGGTGGTTCT
GCTCTAGACACAGCCCTGATTTAGCTTGCCAGAAGGTTCT
GAGGTTGACTCCTCTCTCCAGCAGAGGAAAGGGGGTCACT
CTGTTTCCAAAAACCCAGACCTGAAAGCACCTCTTCACTG
CTGACATTCACAGAATGAGATAGCATATACAGCAAATCCC
AGGCCCTTCCCTGGGCCTTTTGCCCACTACACTTGGGAGC
TGGCTTACCTGCTCTAGGGCGGAGTTTCTGAATCTCAGCA
CAATGGACATATGGGGCCAGATGATTCTTTGTTGTGGGGT
CTGTCCTATGCAATACAGGACGTTTAGCAGCATCCCTGGC
CTCTACTAGAAGTCAGTAGCATCCCCCAAGTTGGGATAAC
CACAAATGACTCCAGACATCGCCAAATGTCCCCCCTTCCC
CCACAGGGACATTTGCCCCCTTTTGAGACCTGCTGCTCTA
GAGAAACAAATAGAGAGAGACCCAATGAGGAGACCCAGGA
AGCAGTGAGGGCATCTGGGCTCCAGGGTAGGGCATGGGCA
GGGTTAAGGAGCAGAGAAAGGAGAGAGACTTAGAAGCTCC
CAAAGAGAAAAGCAAATTAGAACAATACAAGTTTGTTTAA
ATAAGATTTTTAGGAAATGTTGCCATACAGTGTGCTATGT
AGCCTCCCTCCTCTGTCTTCTAAAGAAAATATTCAACAAA
ATTCTGCATCGCTTATCAGTGCTCTGGGAGTCATATGTGT
CTCCTCTCCTTCTGCCGCCCCCCACTGGATGGACAGGTTC
TGGCTGAGGGCAAGGCCCTCCCAAGAGGGCTGGTTATATT
CAGGCCGCACCATAAACAGTTACTATTACAAAGTCTGTGG
AGGATGCACAGAATTTTTTTTCTTTTTCTTTTCTTTTTTT
TTTTTTTTGAGACAGGGACTTACTCTGTCTCCCGGGCTAG
AGTGCAGTGGCATCTTCATAGCTCACTGCAACCTCAAACT
CCTGGGCTCAAGGGATCCTCCTGCCTCAGCCTCCCGAGTA
GCTGGGACTACAGATGCATGCTGCCACACCCGGCTCATTT
TTTTAGTTTTTGTAGAGATGGGGTCTTGCTCTTGCTGAGA
CTGGTCTCGAACTCCTGACCTCAAGCGATCCTTCTGCCTT
GGCCTCCCAGAGTGCTAGGATTACAGGCGTGAGCCACGGC
ACCTGGCCTTTTTTTCTTTTTTTTAGGAGACAGGGTCGTG
CTCTGTTTCCCAGGCTGCAGTGCAGTGGCATTGTCCTAGC
TCACTGTAGCCTTGAACTCCTGGGCTCGAGTGGTCTTCCT
GTCTCAGCCTCCTGAGTAGCTGGGACTACAGGCGCACACC
ACCATACCTGGCTCATTTTGTTTTTTTTTTTTCAAACCAG
AACCAGAGCTTACAACTGGCTAATTTAACCAAAAAAAATT
TTTTTAGAGACAGGGTCTTGCTATGTTGCCCAGGCTGGTC
TGGAACTCCTGGTTTCAAGCGATTCCTCCCACCTCAGCCC
CCCAAAGTGCTGGGATTACAGGTGTGAGCCACTGCACCTG
GCCCAGAATTTTAAAATATACACCTTAGAACCAATTCAAT
ATCATCTTTGTAAAAACATATGTCGTACTTGCTTTCTAAT
AATGCTTTCCCAGGGGGAGAAAAAGGCATGGGGGAATAGC
GGGGAGGCTGGTAACACCCATGGCAGATTAGGCATTTGGA
CAACGTTGATCATGTATATCATGGCCAGAAAAGTCACATG
GATAGCTTCTCTGGGGACTTGGGGCTGTTCGTGAGCCTCC
CACCTAGCTTCTAGGTCCCCAGTTATTGTCTCCCAGAATA
CCCTGAGATCTCCCCTCATAGACCCTACTGTAAGCACAGG
ATGAGCAATGGCCATGTCTGTTCCCTTCATTACTAAGTCC
TCAGCATTCCTCAGCCTGGCACATGGTGAACACTCAAAAC
ATATCTGGGAAATAAACAAAAGGATGATATCCTGGAACAC
TTCTTACTTCCCTGACTGGCAACCTTTGACTCACGCATTA
AGGCTTAGATCAAACATCACCTCCTCTGGGAAGTCTTCCC
TAATTTCTCCCAGCAGAAACAAATGCACTAAATACCAAAA
ACATTTGGTTCATACTTTTATCACTCCATGCCTCACAGTA
TATACTATTTGGTTGTATTCTGCCTCCCCTGCCAGAAGGT
AAGCTCTCTGAGGACAAGAATTGTGATGTATCATTTATTA
CCTCCCCTCTCACCAGTGCTTGGCACATAGTAGACGGTTA
ATAAATGCTTGTTCAATGCGAGAATCAATAAATGCACTCC
TCTGTTTCCATTCTAAATCCTAGACACCAAAGTTCAGACA
CATGATATTTCAAGGGTCTTGGCACAACCCATAACCAAAA
GTTGTTTTGGACATCAATTTCCTGATCCTTTAACACAGGG
AAAAAACATTTGCCCTGCCCCTCTGAAGGCTGATCTGACC
TGGCTGGAGGATGTGCTTGAGAAGCCTCAGCCCTGTCATC
CCTACTGCCCCAGGGCTATGAGGCCTCTAAGGACCTTCGG
AAGGCTTCTCTGGGACCACCCCCCACACACATCCACACCT
CTGGCTCAGAGCCCTAGGCCAAAATAGGCTCTGTGCCTGG
GGAGAGCCACAGGGGACTCCTGAGTATCTTCGGACTTCTC
CATGTCACTGCCCCCAGTCCCTTTGGAAAGGGGTGTGCCT
ATGGACTCCATCTGGCTACAGGAGGACCCCAACATTCAGC
ACACGTGGAATACTGAAGCTTCATGCCACCTCCTGCTCAC
CAGAGCTCCTGGGAGAGAAAGTGGAGCCCGGAGCACCTGC
AGAGGCTGTTCGCAGCCAGGTCCACAAGCTTTGCTGCCTA
CCTGGCTGAAGGTCGGGGTGAGGGTGCTTTCTGGAGAGGG
TCTGTATCGGGATGAGCCCTCCTGATGGCTACAGTCCAGC
TGGATCAGGTTGCGGCACTCTGGGTGGCAGGTGAATTTAC
AGTCTGGAGGGAAAGAACCAAAGGAGGATTAGGGGCCAGA
CAGAATTTCTATCTACCCACTTCCACCCAGAGAGATAACC
TGGGAGATTGCACTTAGTTCCCGATGGGAAGAGCAGAGCA
GGAGAGACGTGGATGGGTGGGAGACAGCGTGAGAATGCCA
CCCTGCTCTCTGTGCCACCAGGAATGGAGAGATTTAAGTG
CTTTACACGTTTGCAAACTGCTTTCACCTACATTCTTTTG
TGTGACCCTGCCAATCATTGCTATTGTCACTCTATAGAAA
AGAAATCAGTGCCTAGGGACTTGAGTGACTTTCTCAAGGT
CAGATTATCTGGCTCCAGACTGGTGCTCTTTCTACTAACT
TACATTAATCACCAGTGTCCATGGATCCCTAGGGAAGGAC
TGAACTTTTCTGGGTCTTTTTTTTTTTACCACTCTGTAAA
AGATAGGTTGAGCATCTCAAATCTGAAAATCTGAAATCCA
AAAGGCTCCAAAATCTGAAAGCTTTTGAGCACTCACATGA
TACTCAAAGGGAAGGCTCATTGGAGCATTTCGGATTTTGG
ATTTTTGAATTTGGGATGCTCAACTGGTATAAGGCAAATA
TTCCAAAATCCCAAAAAATCTGAAATCGGAAACACTTCTG
GTCAAAAGTATTTCAGACAAGGGATACTCAACCTGTATAG
GTAATAGCTGCCCTGCCTGCTTGTTGCACAAGGATGTTTA
CATTAATAGTTATAAGGGAGGATATAGCTTGAAGAATTAA
AAGTGCTTCCAGAGACAAAGGCATTTTCATCTGCAGGAAG
GGCTGTTACCTCTCTCTGACCCTGCCCAGTCTAGAAATGT
GGGGATGGCTACTGTTACCCACATGAAATAGCCTGCAACA
TCCCACATCAGGTGCTGCAGGAGGAAAAGTACACTTTCCT
TGGGCAATGTTCATTTGCATGGAAGCAGAGACCTAATGAC
TGGAGTTGACAAGATCCTCGGGGACCACCTTAGAGATGGG
GAAACTGAGGCCCAGAGAGGTAAAGTGAGGTGCCCAATGG
CACACAGCTCATCGGTGCCAGAGTCAAGGCTGCTGGTATT
TTCCGGCTTTCTCAAGGGCTCTGTCTGGAGCCTCCTTGAA
AGAGGGAAGTGACAGCAAAGGGGGAAGGAGACATGGAGAC
CGGCGAGGAGAGGGGAGGGCAGAGACGGGGCTGGAGTGGG
AGTGGAGAAAAGGATGGAGGCAGAAGAAATCAATACGAGT
CCGTCAGTGGCAAAATGCTCGAATCTGAGGCGGGGTCCCC
ACCGATAGCCGCTGGGTCAGCTGCGGTCACCTATCCGGGA
GCGGCCACAGCTCAGTCAGAAGGCCTAGCCTTCTAGATGC
CAGAGTCTCCCGTGAGTTTTCCTTCCTTGAAGTCAGGTGC
ATGAGGGTGGCGAGCAGGGTGCAGGTCTTGTGGCAGGAAA
CATGACAGCCTGGACTTGCTTGGATAACCTGGGGATTAGG
GGGCCACTTTGGGTTGATTCAGGCTCAGGCACCCTGAGAT
GCTTCCTTTCTTCTAACAAGCTCCAAAAATTCAGCATATT
GGTCTTTTTTTTAAAAAAGCTGCCATAGCACACTCTGTCT
TGGGGTGGGGGTGGTGGCTCCTCTTCTCCCCACTCTTTTG
GAACGAGACTCCACGCTCCCCAGCTGCCTCCTGCCCTTAC
CCCCCCAAAGATAAGCACCTGAGCCACATTCCTTGTATGG
GTTTTGCCACTAATGTCTGCAGGGGAGCACCTTGACAAAT
GTAGGGACGCACAGAGATTCCAGAACCCCGCAACCTTCTT
ATCCCCTGGTCTGAAGCTCCCAATGACCTCTCTGGGATGG
GATGGTGTTAGAAGCCCCTGCGCTCATCTCCTCCATATCC
AAAGGTGAGGCCCACCAACGTACCCTCTTTCAGGCCCCAT
GCTTCTCTACACCTCCCTCCTCGAGGTGTCCCGCCTGGAG
ACAGAATGGGTGAAGTCAATTCTCTGAGGCATGTACCATC
TACCTGCAGGTGCCCAGTGCCTTTCTAGGCCCCTCAGTGG
GAGATCTCCTGCTCAGCACAAAAGCAGCCTCACCCTTAGC
GGGGTGAAGGGCACAGAGGGATGTGCAGGCCAAGCCTCTC
CTGCCCACAGTGCCTAAAAACACCGGGGCTTTGATAAGGT
AGCACTGAGGCCAGAGCCCACAAAGAGCAGCATTGTTCCT
GGGCTTCAGCCCTGGGACATACCTGTATGGCTTCTGGCCA
TGCCCCAAGCGATGAGGAATGCTCCGGGGATGCCAAGAAG
TGGGAACAAGGAAGAGGAGGAAGGACGGAGCTCTCCCAAC
TCCACGGTGTATGACAGCTGCCATCAGCTTACAAATGTGA
AAGCATCTTGGAACAGGAGAAAGTTCTCTCTCCTCTTTTA
GCTCCTTATCCTGTTGACACAGGCACTCCACGTCCAACCG
TGCATCTGAATCTCTCTCTCCATTTCCAACTCATGTGCCC
TCTCCCTCCCTCTTTCTCTGACATACACACCGACACACAC
ACACCCTGAAAACAGCATCAAAACCTCAGAAAGATCTTTT
TACAGGCCTGATGCTGAGCTGGACAGAGCTAAGGAACAGA
AGACTCCAAGAAAAGTGTTTTGGGATTTTATAAAAATCAT
GTTTAAGCAGTAAAGACTTTGTTCCATCAGACTGTGTAAT
CACAGACTATAGCAAAACCACTGAAGCACGTCTTCATACT
TCCTGGTCTCTGAAATGCCAAGACCAGGGCTTTTAGGCCA
GCAGATATGAAGTCAGAGCCTCCATGCCCTTCTCCAAAAA
CAAAAGCAACAGCTTGTAGTCCTGATGTGTCTGGGGAGTG
GGGAGACCCATAACATTGCAAAGACGGGACCGTGTTCCAG
GGACCCAGTGGTAAGCCCCCACAGACCACCAGTCCCCCAA
GGCAACTCATCACCAGGTGCTGCCAAACCAACCCCTGCCC
TTGGTATTCCATCATCCTCCACAGCCTTCAACTGGTGCTC
AATTTGGACAAGGAGAGAAAGAGGGACCCTGGGTGGAACA
TGGCCATGCGGCCCCCAGGAAACACTCGGCCTTCCCTGGA
TGGCCAGTGCCATCATCTCTGGCAGCAACATCAATGTCTC
AAGTACGGGTATCCACGTGCTCTGTGCAGCCTGAAGGTAA
GGATGAACAAGACAAGACTCCTGGGAAACCCAGGCTAGCA
GAGCAGATGGGATGCGGGTGTGAAAAGCTAATGAACAATT
GAGACAGCCCAAAGCAGGGGCCTGACTGTGGCACAGACCT
AGAAAGCTTGTTCTGCTAGATACACCTGCCAGCCAGAGCA
GTCAGGGAGGACTTCAGGGTGCCAGAGGCTCTGGTAGCTT
AAATAAGGGATCAGACCCCAGGCAGCTCATATGACCTTAT
CACAGGGGCCAAGAGGAGGCAGGGGGCTCCAGCATCACTA
AAGAGTTAGGACAAGGATTTCGCCAGTAAGAGGCAGCAAA
AGATTAGGGAGCAACATTCCTAGGTTCTAATTGTAGTTTC
TCTGGGAGAACAGGCATTCCTTGACCTTAGTAGTGCCATC
TGTAAAACAGAATTACCCCTTCCCCTCTCTATCCCGTCCT
TTCAATTATAGCCCCTGTCCCCATTCTCAGGAGATGTTTT
GAGGAAATAAATGTGCTTCCAGATTTCGGAAGAGGGGCCT
GTGTTAGTCTGTTTTGTGTTGCCATAAAGGAAATACCTGA
GGTTGGGTAACGTATAAAGAAAAGAGGTTTATTTGGCTCA
TGGTTCTGTAGACTGTACATGCATGGTGCCAGCATCTGCT
TCTGGTGAGGGCTTCAAGGAGCTTCTAGTCAAGGCTGACG
GTGAAGAGGGAGCAGGCGTGTCACATGGCAAGAGAAGCAG
CAAGAGAGGGAGGAGGTGGTGCCAGGCTCCTTTAAACAAC
CAGCTCTGGCATGAACTAATAAGATGAGAACTCACTCATT
ATGGTGGGAGGGCACCAAGCCTTTCATTCATGAGCGATCC
ACCCCCATGACCCAAACTCCTCCCACTCGGCTCCGCTTCC
CACACTGAGGATCGAATTTCAACATGAGATTTGGAGGGAC
AAGTATCCAAACTATATCAGAGCCTATGGAAATAGACGGG
GCCAAGTGTAAGGAGAAAGGAAGGAGACACACCCCAGTAG
GGGGATAGGGGCACCCCTTCCAAGGAGGGAGCCATGAGCC
AGGATGCAGGGCCTGCCCTCAACACTCAGACTGTATTAGT
TTCCTGGGACTGCCCTAAAAAAGTACCTTGGACCCAGTGG
CTTAAAACAGAAATTTATTGTCTCAGTTTTGGGGGCTAGA
AGATTGAAATCAAGTTGTTGGCAGGGCCATGCCTTCTCTA
GAATGTGTAGGGGCATCCTTTCCTGTCTCTTCCTAGCTTC
AGATGGTTTGCTGGCAGTCTTTGGTGTTCCTTGGCTTGCA
GCTGCATAACTTTAATCTCTGACTCCGTCTTCACATGGTG
TTCTCCTTGTGTTTCTCTGTCTTCTTATAAGAATACACAT
CATATTGGATTAGGAGGCCACCCCACTCCAGTATGACCTC
ATCTTAACTAATTACACCCACAACTACATATTTCCAAACA
AAGTTGCATTCTGAGATATTAGGAGTTAGGACTTCAACAT
ATCTTTCTGGGGGAAAGCACAGTTCAATCCACAACACAGC
CCCTGGGCCACAGTGGGAGAACAGAGCCCTTAGGCCCAAA
CAGTTGGAGGATTCTAGTGGATACCATCTCCAGAGATCAG
CAGTGGGCTGGCAGGACAAGGAGGCCAGGAGTGCTGGGTT
GAGGCCAGGACCACCTACCTGCCTCCACCAGCCTTGCTTC
TGGCCTTCACAGTCCCTGAAGGTCACCACCAAGGCCACCA
TCTCGAACAAGGGGGTGAAGCCCAGAGGCCTTGGTGACCG
ATGCTTGGAGATGGCATTATTTTTTCCACTTCAGCCCAGA
GGAGGTAAAGCCAGCAGGTGTAATCACCTGTGCCAGGAGA
TTGTTTTTTCCAAAATGCAGAAGCTACAAACCTCCCCTTA
ATCGCCAGGGCTGCCAAAGTTAGTTTCTGCCCCACCCCAG
TTGCCAAATGCGCGCGTGCGCGCACACACACACACACACA
CACACACGTACGCACACTCTGCCATGTGGCTGCATAACCT
GAGTAGCTAATTTTTCTGAACCAGAGGCATTTGTTGATAA
GAAACCCTTAAGGCTCTTTCACCCCAGAGTTGCACACAAG
ATACCGAGATAACATAGAGCTCTCAGCTTAACTCTCCCTT
CCCTCCAGCCCAAGCCTAAGGCATGGGTGAGGGTGGGGCA
GGCACCGAGGGCACAGAGCCTGGTTCACAGCGAGCCCACC
GGCCTCCCCTGTGGCCACTCCCAGGTCAGTGAACAGCAGC
TCCTCACCCTGCGTGAACAAAGCAACCTCTGAGGCCCAAG
GGGAAGCAGAACAACCTCTGAATCCAGGAGCCTGTGCCCA
CTCTCTGGGCACCCTCAGGCCTTCTTGGAGAAGGTCAACC
TCAGAGCAAACCTTACCACCCCCTTGCCACGCTCCCTCAG
GACCAGGAGCCTGGCCTGTACTATGGTGTCACGGAAAGAG
AATGGACTTAGAGGAAGGCCTGGCCTCTGGTCCCTGCTCA
GCCAACTCTGTGACCCTGAGTGAATTACTGAACTTCTCTG
AGCATTGATTTCCTCAACTATAAAATGGGAATCATAATAG
CCAGTTTCTAGGGCCACTATGAGGATAAAGGGGGGTTCTT
GATGTAAAGAACTGCATAGAAGGCCTGGAATGTGGAGGCC
CCCAGTTAATAGTTAATGTTCCATCCCCCTACTTCCTCCT
TCCATGACTCTGCTATGTGAATTCCTTCCCACCCCACCAA
GCTCCTGGTGGGTAATCTATAGTCTCACCAACCTTCCCCT
GGCTAGTTATTTCCAAAATATGTACACAAATAGCTTTTAG
TTTTAAGATAACTTTGTTCTTAGGCACCACAGGGAAATCT
GAAAAAATAATATGCATTGGAAAATTACAATTTACAAAAG
TTTTTAAAAAGCAGGAGTAAGGGTTGTCCTGATCCTCTGA
AACAAGTCAGTGGGGACAGTCCTCAGTCTCGCGGTGCCTG
TCTTGGCCTCCTTCTCAGATGTTCCTTTGAGAACATCTTG
CACCGGGAGTCGTTCCACTGTAGTCTCTGGGTTGGACCAG
CTATAGCAGCTCAAAGACCACCCCGAGAGTGTCTCCATCA
CCCTCTGTGCCCTGTCTGTCCCAGGCTGGCCCAGGATGGC
TCCACCACCTGCAGCCTCCTGCACCAGCACCCTGAATAAA
ACTGCTATAAACATCCATGTGCAGGTTTTTGTGTGGATAT
AAGTTTTCCTCCAGCCAGGGAAACCCCTTCCCACCCGGCC
CAAGACTTCCCCTTGAATCTCAGACCCTCTTCCAACAGAC
CTGGTAGTTCTAGTTCACCACCCCTCCAGGTCTCCATGGC
TGCAGTTCCTGAATTCCACCCTTTCCCCGGCCCTTTGCTC
TGGGCCTTGCTTGGTGTTGGAGAAGCCCATTCAGAAGGGT
CTACTATGAATTGTGTGAGTGAAGACAGGAAGGAATAGTC
CTCTGCCTTTTGCTGAAGTGGAAACACTAGAGCGTGAGTG
CTGATCTGACCCCAGGTTTGGGTCCTAAATCCCACCTGTT
TCTCCTGTTAAATGGAGATGCTAGCAGCACCTACCTCTCA
GGGTTGCTGAGAGAATTAAATGAGGTAATTATGTAAAATA
ACAACACAACACCTGATGCACACTAAGAGTTCAATAAATA
CTAGCTATTCTTATCACCCAACTAAAATCCAAGTCCAGTG
TTGCCAGTCGCCACAGCATCAAGCATCCTCATCCCAAAAG
CCTATCTGGGCCAGGCACAGTGGCTCACGCCTATAATCCT
AGCACTCTGGGAGGCTGATTCGGGAGGATTGCTTGAGCTC
AGGAGTTTGAGACCAGCCTAAGCAAGGGCGAGACCCCCGT
CTCTATAAAAAATAGAAATATTAGCCAAAAAAATAGAAAT
ATTAGCCAGGTGTGGTGGCATGCCTGTAGTTCCAGCTACT
TGAGAGACTGAGGCAGGAGGATCGCTTGAGCCTAGAGGTT
TGAGGTTGCAGTGAGCTATGATGATGCCACTGCACTCTAC
CCAGAGTGACAAAGCAAGACTCTGTCTCAAAAAAAAAAAA
AAGCATGCCTGTGCACATCCCATCAGCACCCACTGTCCTT
CCTCCAGACCCCCACCAAGACCCATGGGAAAAGGTCCTGA
TCATCCTCAGACCTTTCATTGTACCACCATCCCCAGTCTG
GGCAAAGGAGGCCCCAGGTCTCAGCTCCCTGCAGAGGGGA
GGTGTCAGGTATACCTGGTGCCTGGTGAGGGGTAACCCTG
CCCCACCTCAGAGACACCCCTCTGCAGGCCCCCTGGGACT
TCCCTCCTCCCTTCCTTCCTACTCATCCCCTCCAACACTT
GAATTTCTGAAATCTTGCTCTAGTTTTGGAAAAGAAGAAA
ATTGCCAACTAAAGTTGATAACTTCAAGTATTGGAAAGGA
TGTGGGGAATCAGGAGGTGGTACCTTACTGGTGGCACTAA
CTTCCTGCCAGAAATTTACCCTGAGTGCATATTTACTTGT
ATCTAAATATATCTTCATTAAAATGTTCATCACATAGTTG
TTCATGACAACAAATGCCAGAAATACCGCTACATCTATCT
ACAGGAGACTAGTTACAGCCATATTTTAAAATGGAATACT
ACACAGCCATTATATAACATGATGCATATTAATCTTGCTC
AACATGAAACTATGTCCACAACACACCATTGAAAGAGGGA
AAGGTTGTGTTTTATGATCCTAATTATATAAAATACACAC
ATACTTACATATACACTGTATAGACAGATACCTGGAAGGA
AGGCTACATGTTTGCTCTGAGTGATGGGATTTCAAGTGTT
TTTCCTTTCTTTACAATTTCTAAATTGTTTATATTTTTAT
AATGAACACATATTCTTCACTAATGGAAAAAATGCTATAA
ACAAGGAACAAAGAAAAATCATGTACCCATGTTGTGATAA
CAGCAGGTACCATTATTCACTACTTATTATATGCCAGACA
CTGTATACCTATGATTTCATAAAACCCATACCATGCCTGT
GCAATATGTGTTTCCACCCCTATTTGTAAAACATAGATTA
TTTTTTAGAGCAGTTTGAGGTTCACAGGAAAATTGAGCAG
GACGTACAGAGAGTTCTTTTATACCCCCTGTCCCTACATG
TGCACAACCTCCCCCATTATCAACATTCTGCACCAGAGTG
GTACATTTGTTACAACCCATGGTCCTACAACTGACACATC
ATTAATACCCAAAGTCCACAGTGTACATTAGGGTTCATTC
TTGGTGTTGTACATTCTATGGGTCTGGACAAATGTATAAT
AACATGCATCTACCATTACAGCATCATACAGAGTTGTTTC
ACTGCCTTAAACATCCCCTGTACTCTGACTATTCATCCCT
TCCTCCTCTCTAACCCTTAGCATCCACTGACCTTTTAACT
ATTTGCATAGTTTTGCCTTTTCCAGAATATCATACAGTTG
GAATCAGGTGGTATATAGATGGCCCTTTCACTTAGTAATA
TGCATTTAAGGTTCCTTCCTGTCTTTTCACGGCTTGATAG
CTCATTTCTTTTTATTGCTGAATAATATTCCATTATCTGA
ATGTACCATGGTTTATCTGTTGACCTACTGAAGGACATCG
TGGTTGCTTCCAAGTTTTGGCAGTTACGAATAAAGCTGCT
ACAAACATCCATGTTCAGGTTTTTGTGTGGACATAAGTTT
TCAACTCACTTGGTCTACCCCTATTTTAGAGATGAGGAAA
TTGAGACTTGAAAAGATTAAGTGACTTGCTGACTGCCTGA
TAGCTAGCAAGTCGCAGGGTTGGGAGTGCAGATCCATCAT
GCTGGCTGCTCATTAATAGCTCTGTTTTCTCACTCAATAG
CCCATTCCTCAGAGAATTCCCCTCCACTTGGTCCTGGTCC
CCTGACCCTGCACTGCTTGAGGCCAGGGATGGGCTTCACT
GGGGATGGAAGTTAGGGTGGCCCAAGGCCAGAAAGGGCCT
GGGTTGAAGGGAAGTGCTTTTCCCTCTGCCCTAGCAGATA
GCAGTGAGCACTGTGCCTCCCTGAGGCCTCCGCCTTGTCC
TCAGAAGGCCTGGGAAGTCACAGCTCCCCTCCCAGCTAAG
CCAAGCCACTCAGCCTTGGAGGCTGCCAGGGCCCTGAGAG
TTTCTGAACCCATACTGTCTGCCTGTTCTGGACCAGTTCT
CCATCTGTGGCCCCTTTGTCTCTGGGATGCCACATCTGGG
AGACTTGGAACTACCCAGGCAGCAGCCAAGGTTCTTGTCC
TGAGCTCTCAGGGCAACTTCGCCAGAGAGGCCAGCTCTTC
AGCCAAGGTCAAGCTCCAGAAGGTAGCAAGCTCTGAATCT
CCCCTCCTCAAAGAGGCCCAGCCTCTGCAGACCTGCTCCC
CGTGACAACAGAACGGACACAGGGTTCCCAGGGCCAGCTG
CCTCACAGACTGGCACCAAAGTACACCCACTTACCAGTTG
TAAACCAGAAATCCTCACACAGACTATGTGATCCTTTGAA
ACACACTGCCTAAAATGTATGACAGAGGTCTTTGAGAATG
GGTGCAAAAGATGGAACACTCGGTCAGGAGCTAGGGAGTA
GAAAGAATTCGGATTCCAGACTCGCATGGATCAGGGTTTG
AACACAAGCCCTGCCTCTAATTAGGTATGAGATGCCTGGA
CCATTAACCTCAGTTAAATATACTTAGCCTCAATTTCCTT
ATCTGCAAAATGGAGGTAATAATAGCTTTCTTGCCAGCAA
ATTTGTTATCAAAATTAGAGAGAATGTCTGTAAATCATCC
AACAGTGCCTGGCACACAGTAGGTACTCAATAAGTGGCAG
CTATCATTTTCAACACTATGGGACTCCTGAGTCTGGGTAC
CCAGTTTTCTGTTGACTCAGCATGTGATGCCAGCCAACAT
TTTCAGGTCCTCTTGTAATGCAGTAAGGTCAGAAGAACTG
TGCAACTTTCCTGCTCATCTAAGTTTCTCCTACCTGCTCC
CACCTCCCTCCAACCTCTGCCTCTGATGGGCCCAGAGGAA
TAAGGCAGGGGGATGGGAGGGCAGGTCATTTTGGTGAGTG
GGAAGGTGAAGAGACTGGAATTGCCAACCTTGGAGGTCTG
CAGGCATTGCCAAAATCAACATGATCTATACATTTTTCAC
ACTCCTGGCTAAACTCCTAGTGAGGCCAGCAGCAAGGGAA
TGGAAACTCCCCACTCCTGGGGTCAGGCAGCCAGCTCAGG
ACATCTGCATCTTTATGTTTCCAGGAAGGAACCTGAATCC
CAGCCCTCTGGAGACCACATACTGTAGTTCCTTCTTTCAG
AAGATGGACCACCCCGAGGGTGAGGGCACTCAGCATCCCC
CACCCCAGCCCAGAGGGCCTGGAGGCACACAACTGCTCCC
CCTCCTACTAATCCCAACTCCAACACACACACACACACAC
ACACAATGACCGAGAATGTCAACATAATGGTAAGACAAGT
GACCTAGAATCTAAGGTCAGAGATTCAGCCCCTCCCACAG
ACAGGCAAGGTGAGCAGCTGGTCGAGGAGGGGCTGTTGTC
TCCGTGGGAAGAGGCAAGAGGGGATGCGCCTGAACATGCT
CCAGTTTGGACAAGATGTTCAGCTCCCATGTAAAACGGTG
GGTGGGACGGGCGGGCTTTGTGGCAGCAGGCTCCTCCCGG
TTGAGATGAGGAGGGAAAGTGCTGGAGAAGGGGGGTGATC
TAGGGAGCCTCGGCTGAACTGAGGACACCCCAAGAGCCTG
GTCCCCGCTCTCTCCCAAAATGACCCTATCAGTTTTGCGT
GTGGCAGGGCTGGGTGGGGTTGACATATGCGCTTTTAAGT
GACCTTTTTGTACTGAAAGGAAAGACAAAAGATCTGCCTG
GTTGTTGCTCAGAGACCAAAGCAGATATTAAAATTCTGGA
ACCTTGGTCCCTAAGATCTAATATATCAGTTATGTATTTC
CCAAGCCTGGCCTCTTGCCACATTTCTGAGCAGGCTGGAT
GTGTCCCCCGTGCCCTCCTCCCAAACATACCCAGCCGGCC
TGGCAGAAGTTGGGCACCCAGGCTAGCCAGCAGAGGCGTC
ATCCTGTCCCACTTGGGTGGGTGTGGGTGGGTGTGCCTCT
CACAGGCCCATTAATCATCTATCTCCAACACGATCACACA
TCCCTAGGCTGAAAACACCAACAAAAGGAAGGCACTGTGG
CCAAGCCAGGCTGGGTGTGTTGAGGTCGGGGTGTTTGGAA
AGGAGCAGGTAGAGCGAGGGCGGGCAGGACAGTTCACAAC
AAGTTCAGATAGACGATGCAGGAGGTAAGAGAAGTGCCCG
CCATGTGCCCAGTGACATTGGAGACAGGGCCTGTTCCCCA
GGCACCTTTTCCACAAGGCTCATTTCCTGCCACCTTGCTC
TTTGGGGGTGCTGTATGCTGAAGCATGCCCCCACCCTGCC
CTGTGCATATGTGTATTTATGTGTAAAATTATAAACAAAT
TTAATTTGAGATTGAGTCATTTTTAGCAATTCATTCTTCA
ACTTTAGATAGTATTAACTGACTCCCTGCTAGGAAAATGC
TAGAACTCTCCTCCCCATCCCTTCTGCCCCCATCCCCCGA
TGTTTTCTATATTATATTTTTTACATTTCCAATGTTTATA
ACATTCACACTGTTTTAACCATAATGCACAATTCAGTTGT
CTAAAATTAGCTCTACTTCTAAATGGATTCAGTCCTCTTA
CAATAGCTAAACTATTTTTAATTTTTTATCTTAATTCATT
TTTGGGTTGACTATATTTTGGGCGGTTATTTATATATTTT
ATGTACGTTGTTTCCTGATGATGGTGTATGTACCTTAAAG
AGACACACCCCTATTTTATTGGCCTTTTTATGCTGTGGCT
CTGTAGCCTCGAACAGTACAGTGAGGTGGTGACAATGATG
ATCAGGAGAAAATGTGGATGCAGCAGAAAGAGGTGGGAGA
GTCCGCAGGTCTTCAGTGCATACCACACAGCATCCCTGAG
AATCCCTCCTTGGCCAAGAATGGTAAGAGGCAATAGATTT
GGGGGGAAAAAATGTAAAGTAAATGATATGAGGTGGGGTC
CTGGGGTGAGCAAGCCAAATGGACTTATTCCTCACATGCA
AGTGGGTGCGGGAGATTTGTCTCTGGACCCTCTGACACCA
TATGGAAAAGATACAAGGTGTATTTAGGTTGTGGCCAGGC
AGAGAGAAGTGCAAAGACACAGCATGATTTTTGAACGGGG
CAATTAAAGTATGTGCAACCATCAGGACACTTGTATTCAG
AGAGGCAGAGAGAGAGTATTAACCCTTTCAATATGGTTAT
GTCTCCTATCTTACACAACTACCTCGTACCTAACCAGATT
TTCATTTGTGCATGCAATCATTCATTCAACAGGTATTTAT
TGAGGGCCTGCCATGGATCAAGCACCATTCCAAAGGACAG
CCAGTTACATCCAAAGGCTGTGTGTAACCAGAAGTGTATG
AGAGGATGACAGAGAGAGAGAAAGAGAGAGAGAAAATATA
TCCTATTTTGATTGTCACCACAGGAAACAAGAAATCTTAT
TGCCAGAGCACCTTCAGAAAATAAAAAATACTTTAAAATA
TTACAGGCAGTTGGGTTTAAGGGAATTTAATAAACAGCAA
CAAGCCCATGCTATCCAAAGCCAGAGTGGAGCTGCCAGAT
GCCCTCTCGGCCCCAGGCCTGCTCAGGAGGGGCCCCTTCT
CTCGACACATGTCATTCTGCTCTGGGTGTAAGAGAGACAA
AGCAGCAGAGGTCCCCCAGCCCCAGACTCGGTGCCCCTCC
CATACCTGGGGCCACTAAGAAGACAGAATGAGCCATGCCT
ATTTCTATTAGTAGGGGGCACATATGGAAAGAGGAGAGGA
GGGTTTTTGTTTCTTGTTTTTGTTTTTTGTTTTTAAAGCA
GAAACACCATCTCTGAGAAGGGGCAAAGGAAAGCCTCTTG
CTAAGCTAGAGTATATTTTTGGTAGTGTCCCACAGACCCC
AAAGATAAGGACAGCCAAATACATTTGCATGGAGTCCTGC
CTGGGCATATGCAGCCCACAGGATGGTAGATGAAACTTGT
GTAGCAGCACAGATGTGAATGCACACACAGGTACCTGCAT
ACAGGTATGGCCCAACCAAGTGCCAGGAGGTCACAAGAGG
CCAGGAGAGCAGGCAGGTTCAGTTCTTCATGGGACAACCA
GGCTACTGCATCCAACTGGTTTTTCCACACCTGCTTTGAT
GTCACTTGTAGCCATTCCAAGTACTGATCACCAACCAGGT
GAAAGCAGACTTTGCAGTGAGAAGAAAAGTAAATAGATTA
CGTTGGAGGCCCTCTCTGCTGGAGGAACACAAAGGCTTCT
TTACAGTTCTGTCGCTGTAGCCAGGACCACCAGAGATTTC
TGGAGAGACTCAGGCCTGTTCCGGCTGACCCCCAAGCAGC
CTTTTAAACCGACATATGACTTGTTCCTTGGCGACATGCC
TGCTTAGCGCCTAATGATGCCCGATGGGCTAATCTGGCTC
TGCCTGTTAATTACATGGTGTGGTAACCTCAATGACAGGA
ATTTTTCTGGGGAGTGTATGTAAGATTCCTTCTTCTACTT
TTGCCTGGGCAACCTTCAAATCCAACCTCTTTCACCGAGA
TGCAGGCAGCCCACCTTGTTCCAGGCGCAAGGGAAGAGTG
GACAGCCACATTGGAGGCTTGTCTGGATGACCCACCAGAG
CAGCTGTTAAAGTCCTCCTGGGAGCGCTCCATCACAGCAG
CTCCCAATGTGGGTGGCTCTACGTCTAGCGTCACACTAAC
TGCTCCATGTCTGAGGTCGTGTTTAATCCACCCAACACCA
GTGTGAGGTCAGAATTCTCTGCCCCATTTTATACTTGCAA
AAACTGAGGCTCAGGCAGGTTAACCTGTAGGAGGAAGGCC
CTATAGCCAGGAAGTGCTAACTCCAGGATCCAGGCTCAAG
TTGGCCTGGCTCCAAGCCTGTTTTCTTAAACGCCACGTTC
CAGGCAGCTCATGGAGTCCTGTGAGTGAGGTGAAGATGCT
CCAGAAGTCCATGGCCTGCAGTCCACCATCCCTTCATTGC
AAGTATCCTGTCTTCTCCCTCCTCTTCTTCCATCAATTAA
GTCCAAACACTAACACAAGCTAAGCGAGCACATCATAGCT
GCAGTGCAGTATTTGCCCTGACCTTAATGCCACTACTCCA
GGCCTGATTGATTTTATTAAATCTATAACTCCTTGGGCTG
AATAGCAAAGGAGCAAGGAAATGATCTGTTGAATAATTCT
TAAAGAGAGAGAGGGGGAAAGAGAGGATGGACATGAATGC
ACTAGTAAGCATTTAAATTAGGAAGTCAGTATCCAACTCT
CTTCTCAGTGAAGGTTACAGTATGTATTATTAGGCTATTG
ATGAGGATAAATTATTCAGGCTGGCTAAAGTGCATTTGTT
TCCAAATGGGGATTAGGTCTAGATGAATTAAAATTTTCAC
TTCTCAAGAGGTAAAGCCTTAATCAGAAAAATTATACTTT
TATAGTCAGGATCCTATGGTTTTTCAAACTCTGCTCCCCA
AAACTTAGCCCAGAGATGGCACTTCATTTTAGTTCCATCC
ATAAGACTTAGCGTTGTGACCTACTTAGATCCCCACCAAT
TCCTGAAAATATATGGGAACAGCGTGGAGACAAATGCAGC
GGGGAGCCCTGAGGAAAGCTCCAAAGTATGTGCTCCAAAC
ACTGTCGACCATTAAAAGGAAGCAGGCTCCAGACCTCACT
GTATGGCAATGACCTTTAACAAGGGGGCCTTCCTTCTCTG
AGCCGCCTCATCTGTAAAACAGAATAATCCCTTTCCCACT
CCCACCATACAGGGACCTGGAGGGAATAAATGATATTAAA
AACAAACAAACGTAAATGCTTTGAGTCTTTAGCAGAGAGT
GCTACAGAAATACAAGATGCTGTAGGCAGCAGAAGGAACC
TGAGGCTGGAAGGCAGGTGCCCAGGGTTCCCAGTCCTGGT
GTTGCCACCAACAGGGCCTTTTGTTGGTCTCAGCTTCCTC
TCTTTGAAAAAGGAGAGTAGGACAACTTAAGGTACTAGGA
TAATGTGGATGCTATTGTCTGTCCTTCTGATCTTTCACTA
ACCCCTATACTGTCTGTTATCCTTCCCGAGGCAAGGACTG
TTCTCACCCTAATTAGTGCTCTGAAAAGGAAATCAGTGGC
CCAGTCACTGCCTGAGGCTGGGGCTCCTGCCCAGCTGTGT
TCCACCCTGCAGCCTCCAGCCTTACACAGCCTGCACATTG
GGGCCCCACATGCACCTCCATTAACAAGCAGGTGAGAATT
CATTGCCTAGGAAACTTCACCTCTCCCAGCTCCTCGGAAG
GCTGACTCAGCAGCTTGGCAAGGTCTGACGCCCCTTCAGG
ATGGACAGAATATAAAACGGCGGCCATCCAAGATACCTAT
ATTCTACCAGCTCAGGGACCCTGATTAAGATGACTGCTTA
GCCCTAACTCTCAGCCAAAGAAAGGTTGTTCAAATCCACG
GCCAACACGAAGCCTCTGAAACAGGCTGACCATGTCCTTT
CAGCTTGGCTGTTCGACCTAAACCGGGCAAGGTGGCAGTA
CTTGAGCCTTGGTCCCTGCACAGTCAGGAGGGCTGAGGAG
TGGTGCAGAATTCAGCATAAAATACCAGGCTGCCAGAAGA
ATCCTGCACTCCTTTTCCATGGGAAAGGCCGCCAGCAGAG
ACCTCGGAACCCAAGCACCCTTGAACGCCCCCAGCTGGAT
GGGCTTGGACCTACCCTGAGCCCGCCGGGCCTCGCTGCGG
AACCTCTGCAGGATCTGGAGCTTTTCAGATATCGAGCGGC
TCTTTGGGAGCCTGCGGAAGAGCCGCTGGAGCCGTGCAGT
GACTGTTCCAAAGCAGGCAGAGGCCACCTGCTCCTCTCGG
CCCTCGGTCATCCCGGCTGCGGGAGATCAATAGCTTTTCT
CCAGGCCTGGCGTCAGGGGTGGAGTGCCCAGTGGGGGAGG
GCTCCGGGCCACGTGTGACCCGCTCAGGCACCTGGGACCT
GGGGCTCCGGCACCAGCACAAACTGACTGATGCCTTCTCT
TTCCCAGCCGAGGTCCCTTCCCCTCCACCTCCCCCAGTGG
AAAACTTTCTATTCCTGGGGCTTTTAGCTTGATAAGATAA
AAATGCCCCCACCAAACAGGCTGCAGGGAAGAGCCTGCCC
TGAGCGTCACTTCTCAGCCTCGCCTGAGAGTCTGAAAATC
AATGTCTCCAAAGTTTCCACAGACGACAGAAGTGATCGGT
TACCTCACGCCACATGCCCGGCCCAGAACTCATTAATGGA
TTTCTTTGGGGATGGTAGATTAATAATGCTTTACCAGCTG
AATAGGTGCCTAAGGGACAAACGGGGGCTAATTCACATCC
TCCCATGCTAGGCCCAGGGCGGGGGAAGGGCCCATGAGGA
GGCGGTGTTGCTTTTAAGAGGGTCAGACCATTTATCTGAG
ACCAGACACCTAAGTAGAAAAGCATCTGACCCTATGGGTA
TAGGAAGGGGAGAGAGAAAAGGAGAAAAACACAGTCCCTC
ACAAAAAGGGCAGAAATGTTGTTCTCTTGCCCTAAAACAG
TACTCACAGGGTGTCCCGTCACTCTGACTCCCAGAAGCAG
CCAAGTCCTAATGGAAAAGTTCCGAGAGGCCCTGTTGCCC
AGGCCAAGACCGAGGACTGGCACCAGAGCCTTCCAGAAAA
GCTGCTGGAAAGGGTGACTGCTCCCAGGCTGCCCAGAGAT
GAGAGGACTCACCTGCCAACCGCCAGTGGGGGCCAGTTTA
ACACGAAGGAGGAACACTCATTCTTTAACCAGAGGAAGTG
AACCTCAGAAGACTCACGCACTTGCAGAAGCTCTAGTTGA
AGAAGCATTAAGCATCTGAGCTCAGGTCACCTTGTGTTAG
GTCCAGGGAGTCAACACTCATGAGTTCAGATGTGAGAGCT
ACACTACACCCTGTACAACCACCATCCTCTGGCTCAACTC
CTTTGTGCTGTCATTTTCCCCAACGTCCAGGAGAATGCTG
AAGCACGTCCTATCCCAAAGGCCATATCCTTGGGCTTACT
TAGAGAAGAAAACATCGGCAGAACAAACCTAAGCTGCACT
CTGATCACCTGCCCTTCTCATAGAAAATCTGACCAGGAGG
TCTCTGTTCAGATCACCCCTCACTATGGAGGGCCTCAGCA
TTTGGTGCAGCAGCAGTAAAAGCACACTGTTTACAGGTCA
TTTATTTAATACAGAAACACCTCAAAATGCCCTCTTCCTT
AGACCCGGACATTGGTTCTTTCTCCCTAATGCTTCCTCAG
GGACACTGGGCTGCCCATGGCCTTTTGTTGTGGCCCTCTA
GTTTACTGAGCAATCTCTGCACCAGAAGAAGGTCATAAGC
CAGCCCAGGTCCTGAAGTGACACTTGGAACCTTCAAGTAA
GAGGTGGGAGCCAAGGTTCCTGGCCCCGCAGCAGCTCTGG
TCCTTGCACCTGAGATCGCCAAGAGGGTCCAGGAACTCCA
GCCTGGCTGAGCATAGGCCAGGGCAGCCTCCCCCTTCCTG
CCCTCAGAGAACAGAACACAGCCCTGCTGGGGGAATTTTA
AAATATGAATCATGTAATGGGGGGAAATCCCTCCCGAACG
CCCCATTTGGGCTCAAGAATAAATATGCTGCCCTCACTTC
TCTTTTCGCTGTTCTCTGACAGGTTAAGCCATCAGAGATG
CCAGCAGGAAAGAACTGGCTGCGATAGAGATGGGACCTTC
ATTCCTGACCCTTGAGAACTAGATAGATTTTCTACTGTAG
GGGTGGTCTGGGAGGAGCGCTGCCTAGAGGCAGGGGAATG
GCTGCAATGGCCTCTTGCTACTCCTGACCCAAGGACCTCC
ATGCTGAGGAGGAGTCCAGCCAAGGCTCAACATAACGTGA
AGCAACAGACTCCACCTTCTCAAGTGCTGGTATACAATAT
ATTCTCACCCTATTTATACAAAGGTACCTCCAGATAGCTT
TCAAAAACACTCATCACTAGAATAGACATTCATGGATGGC
ATGCTCAACCCTTTCTCTCAAAACTCTTAAGTTACAGGTG
AAATCTGTCGTTCCATTTGTTTTTTTGTTTTGTTTTGTTT
TGTTTAGAGACAGGGTCTTGCTCTTTTACCCAGTCTGGAC
TCCAGTGGTGTCATCACAGCTCACTGTAGCCTCTAACTCC
CAGGCTCAAGAGATCCTCCCGCCTCAGCCTCCCAAGTAGC
TATGACTACAGGCGTGCACCACCAAGCCTGGCTAATTTAA
AAAAAAAAATATTTTTAGGTATGGGGTCTCACTGTGTTGC
CCAGGCTAGTCTTGAACTCCTGGCCTCAAGCAATCCTCCT
GCCTTGGACTCCCAAAGTGCTGGGATTACAGGAATGAGCC
ACCGTACCCAGCCTGTTATTCCATTTGAATATTAAGGCAT
CTCTGAGTTTTTGGGGATTTTTGCTACTTTCCTCAGCTGC
AGAAAAAACATAATTGTTTCAACAGAAACCACCAAATTTC
CAACTTCCATTCAACTTGGATGGAAAAAACAGCGTCCTCC
AAGTCAGCAAGAAAAGTAAGTGATGATACCTGTTCCCAAA
TGGGAGTCTGACCTAGAGAAATATACAGAGAGTCAGGGTT
GGGTTGGGGGTGGTGGGCTTTCCCAGATTTGCTATTCCCA
ATGGGGCCATACCACTGCCTGGGATTAGAACCAGAGGTCC
ATTATGCAAATCTCAGTTTATTTTCTAGTACCTATCCAAC
TCTTCTTCACTCTAGCTATCCCCTCTAGGATCTAATCTAT
TCATTTCACTTTGGTTCCTGGTTGGTTCTGTGTTATGTAC
TCTGACAGCTGGGTCTTGGCAAAGAGGAAGTGTGGAACAG
GAAAGGATCTACCTGCATTTCCACACCCACCCTCCTACAC
ACACTGAACACCAATGGGGTGGGGTGGGAGTGAGGAGAAG
TGTGCTTGTTTCTTTTAACTTGGGATTTGGAAAAACTTCA
CCCTTTGTTTAAAGATCTCATGATTTACACATGTTGATGA
TCAATTTAGAAACTGAATGCTGAAAACGGGCATAAGTACA
GCCAGCTCTCAATTATCCAGGCACTGACTGCTTCTCTAGC
TTGCACATGGCCCACCCACCCCTTGGCTCACCCTCCTTTT
TTTTCTGTATCTCCTTTTTTGGACATTTCAGCATTCATTG
GCAGAAGGGGGGCTGATGAATAAGTAAACTCAAGTAACTT
AATGATGTTGGCTCATAAGGCAAAATGCTATATTGGGTTC
TGGTACTGGTTTTGCTACTAATGATCTGGGTCATCTTGGA
GAAGTCATTTGATTCCCTGAATGCTGCATTTCCTCACCCA
TGAGACGGCTATGATTAAACCAGCCCTACCTGCCTCACAA
GGGAACTGCAAGGCAAACAGAGACAATGCTTTAGATGCTG
CCAAGCATGATAAAAGTTACCCCTGCTCCCACAATTTCTT
TGCCATTCTCAACTCGTCCTGTTCCACGTGAATAGTCCCG
TCCTAGCAGGTTCGCAGAACACCAACTTATATCTTCAGCA
AACACAATGATAATTCTTTCCAAGACCTAGCATCTAGTAG
AAACAAAATATAAAATGATTAAAAAAAAAAAAAAGAAAGA
AACAGCATTACTCTTCCTTTAGGCCTGACTTTGATGAACC
TGCAGACTGATTTCTTCAAGGTCCATGCAAGCCAAGTTTC
AATTTTCTAGCGGCCCCAGCCGATGGCCACTGCAGACATC
TCGATTAGACCTGCCCCACCCTGGAAATGTGTCTGTTCAA
GAAACAGGAGGGGGAGCAGAAGAGGGTGCACAGGCCCTCC
ACTGAAAAGTAAACATGACCCAGCCCAGACGCAGTCATAG
GTAAGTGTCACACTCCGCCACCTGCCTGCCTGCCCAGTGA
CACACAGGAATGAAGAGACCACGCTTTCCAACACCACCAC
CTTACAGACCCTCAGCACAGGGTCATCCAGCGCTTTCCCC
CCGATGCCCTCAAAGGGGACCAGGGCTGTAGATGTAGATA
GGAAAATCCTGAAGAAAATCTAGGACCTGCTACAGCTCCC
AGGGGACACCAGGCCCCTCAGCCAAGATGGGATGTTCTTC
ACCAGGAAGCTGGGCACATGCTACAGTGCCAGGAGGGACC
CCACTGCTCTTCCTCCTTCCTTTCCAAAAAGGGCAAGAAA
AGAACCAAACCTCATAGATTTCCCTATCAGCACATCCCTC
ATGAACTTTCCTCTACTCCAGTAACCACAGGCAGGCTAGA
ACAGGCCTGGCATGGACTTGCTGGCCACTTCAGCCAAAGA
CTACATCACGAACTCTCGGGGTCCACCAGGCTCTGCCCAT
GTCGCCTCAGTGTGGTATGTAGGTGCTTCAGAAAAATCCC
CAAATATCACCTCCTGAGTCAAGATAGTCTTGACCTTGGG
GCAGGGCTACTCATAACTATTCCCAAGCCCTGATTTTATC
CTGCTTAAACCAGTGTTCCCAGGGAACTGAGCCTTCTTCC
CTGTCTGACATCATCACCTCAGCCTCCTTGCTCTTGCCCC
AAAGCCCCAAAGATGGCTCTGCTCCCCTTTCAGCCCTGAG
ATCCAGCCTGGAATATGTGGAGAGAAGCTTGCCAAAACTC
TTGGAAAAAAAACGAAAGTGACTAAATGCAAAACCATCTC
CCCAGTCAGGGCTGGCCTTCCCTGCATCAGCTGCTGCCAG
CGCTTCCCGACCAGGCCAGGGAGAGCCAGAAGAGAGCCCT
GCGGGAGAGGTGGGTGGCAGGAGTCAGCAGAGGCCAAGAC
TGGGTGGGGAGGCAGAAAGCATCCCGCTGCCAGTACAGGC
CCGACTCTGCAGGCTCCGTGAGGAGATTGCCGGAGCTGGC
GCTTCCTGAACCACAGGAACACGGTTCAATCTGAGTGGCT
GTGGGGTGGAGGTGGCGGTTGCATGCTTTGCACACCCACA
AATACTCTCCCACCCGAGAATACTCACCTTGTCATCTGAG
GAATGTGAACAGGAAGGGCCTCTGATGAGGCCGGAGATAT
GTTTACAGGTTCCTCACCAGCCTTAATAATACCCTGGGCA
GGGCAAGAGTGGCAAGCAGCTGTCTTCCATGGGGAAACTG
AGGAGCGAGGGGTGGGTGTGGGAGCCAGAGAGAGCCCTGT
GGGAGAACACTTGGGCTTCAGGAGCTGGGGCCCACCCATG
GCTGTCCCATCCCAGGTGGCTGCCTCTGACACAGACAGGC
ACAGAGGGGGAGAAATGGCTTGAGGGTCTGAGATGGCCCC
AAAGCCTTGAAGACCTGACAGAATAAGCCCTGTCTGAGAG
GTTCAAACTTTACTGCTGCCTCTAGCAAGGTGGACAGGTA
ACTCCTGGGCAGGGGAGTCCCTCTCAATGTGAGATCTCGG
CAGAAGCATCCCTGCATTCTGAACTCATGAAGCTATTTGG
AGGATGAACATAGCAACAAACATGAAAACACTCTGGGCTC
TTCAGAGAAAAGGCATTATTGACATGCGAAGAATTCTTCC
TGTGCTATCCTCAGACCTGGGTCACAGACAGGAGATGGCT
CCCTGACAGGATGAATTCACACCACCAGCCAGGCAGGGCC
CTGGGCACTGGGCTGGGGGCTGTCTTTTCCTTGGCACAGG
CTGATTTACCAGTAAACTTGGGGAGAAGAGAGAAACTCCC
AGACCAAATCCTCAGTGTTGAAAGGAGACGTCAATTCCCT
TCCACCTAGTAGCTCCGCAGGATCAGCAGGCAGACACACA
CGCTCATTACCAAGTCTAATTAGGCTGGCAGACAAGTGGC
ATTAATCATTTTTGACTGTACCTGGGATTCAAGCCCCCCA
CACTCCATAATCAGAAAATTTCATGCTCTGATGAATAGTG
GAAAAATTAAGCCCACATTTAATCCTTTCACTTTCATCTT
TTGAAAAGACAGGAAGCAGGGAAGAGAGGAAAACAGGGGA
TGCAGCTGGGGGAGCTCAGAAGCTTCTTTGAAAGCATTCT
GGGTCCTCTCCCTGTCCCCTAACACACACACACCCTCCAG
CAGGACCTTTCCCGAGAAGAAAACCCCAGTTAGAGGCAGG
GGCAGGGGAGGGATGGGGGTGAGAGATTTCTGCCATCTCT
GACAACAAAATATCCATTTCAGTGCTTAATTTTCTTAACC
CCCGAAGTCAAACATGAGCCTAAATCAATGAAAACAGAAG
CCACACACTGAACAAATACCTCCCAAGTGCACAAGGTAAA
TAAACACAAGAGCCGCCAGGACAACACAGGACACCTTCCA
AGATGCCTGAAATGAAGACTGACCTTTCTCTGCTACAGGA
AGAGCCAATGCCAACGTGCCAGTAGCCTCTTTTGCAAAGA
ATCCACAACAGGGGACGGGTCTGCAGGATCACAGGGCTGT
CACACAGGTGGCTCCAGTCATGCAGAGTCAAGTTGAACCC
AGCCATTAGTCCAGGCCCAAGACTAGAGAAGGGGGCAAGG
GGCCTGTGAGATACCAGCCACATTCAACAAAAAAGGCCTT
TATGCCCCTCCCTGAGGGCTGCATGGCAAACAGCTGGTAC
TCACACCTGTAATTAAAGTCTATCGCCAAAGAGGGAGGTT
AGGATGATGAGCCCCACGGCCTCCCTTTCAACCCTATAAT
TCTAATCACTGAACACTTCATAGCTCTGAAAAACTCCCCC
TCAGGAAAGAGACTCTCACTCCAGGAGCAGACAGGTGGTA
CTCACTAACAGTGTCCAAGATATGTCTAAGCATCTCCTTC
AGGAGTGTTTGGTTCAGGATGGCTTACACATTCATCAAAA
TGACATGAAAGGTAAAAGGCCATCTCCATGTGCCTTCTAC
AGAAGAAAGAGTCCATGACCTGTAAGGGACAGTCCCTGAG
AACAAAGCCAAAGGGCAGTGGATAAGTTTCTTGGGTTATT
TGCTGTTGACTATTCCCTCTTGGAAGGCTGGAAATGGATT
CTCACCATTACCACGACTGCCACCCCAAAACACACATGTG
CGTTCATGCAACCTTTCTTTTTCTCTCTGTCTTCCCACCA
GTCCCCACTGGATTTCCTGCTCTATCTAACAAACATGATT
TCTTTAATCCTAGAAATTAGTATTAACTCTGAACTTCCCT
GTTCACAAAATCCAGCATTAACCAGAGCTTGATTACAGAC
CTTGAAGTCGGGATAAGCTTAAGTTAGATGAACCTTCACT
AAAAAGGCAGGCAGACAGTGGGAAGACAGTTTCCTAAAAG
CTTCCCTAACTGAAAGGGCATTTTGCTAACATAGTTCCAA
CCCCGTGTCAGCCTCCTGTGCAGACAGATGTCATTCACAT
ACCCACTGCCCTCCTGCTTGTTTCCAAGAGCAGGGAGATT
TAATAGTACAAACAAGCCACCACCTTCATCACCTACCACT
TATTGAGACCCTGCTCTGTGCCTGGCACTTGCTGGGTGCA
AGTGGTAGAGACAAGAAGCCGATGTCTTTGTGGCCTCTAG
GCCAGGTGTGGAAGGGTCTCAGTCACTGGCATTCTGTGAG
CCACAGTAGGCCTCCGCACAGGACATCAGGCAGGAGTGGC
ATTTCTAGAGGACACTTAATACCCAAACTTTCTGAGATAC
CTACAGCACTCACTTCCCCACTTAGCAACTGGCAGAGTTT
GAAAACTGTGCAGTTTGAAAACTGTGCTCATTGCTTGGAA
AGGTGATTGTAGGAGGTGTCACAAGCTCAGGCTAATTATT
ACAGCTGTTGGATGGGAGGGGATAATAACATTCATATTGC
TTTTAACATTTATACTGCATTTTGCCAGGCACTGTTCCGA
GTGCTTTACGTATATTAATCCATTTAATTCTCACATTAGC
ATGATGAGTAGGTAATATTATTATCCTCATCTTTTTTAAA
CAAGGAAACAGAACACAGAGATGCCCAAGGTCACACAGGG
ACTAAGTGGCAGTCAGGATTCAAACCCAGGACTCTGGTTC
TAGTCCCTGCTCTTAATCACTGCATAGTATGGACTTCTAA
AAGTCCTATTTCTAACCCTTGCTTTTCAAAATGAAGATAA
GACAAGCCAACCCTGCCAAGGAATTAGACCTTCAACTTAA
AGAATGATGCTTGGTGAATTTGGCCTGCTGTATCTCCATC
TGCCAGCCCTCACTTGCACATCAGGAAATTTCTCAACTTT
TCCCATCCAGCCACAGGTTCATGATGAGTTAAATATTAAT
AATGACAAACAGAGACTCCTCTCTGTAGCCCCTTGATTCC
AGTTCTGCTTCCTCTCTGGTGTTCAGACATCCTTAAATGG
TATTACATCAACTATGTGGGGGGCCATGGGAGCCAAGGAA
AGTGAAAAGACCTCACCAAGTCACACACAGAGTCAGAGGT
ACCACCCACGGACCTGGGTATTCCTGCCACTGGCAACTGT
TTATGACCAATCAAAGGAAATAAACAATTCTAATGTGACA
TGAGGGTAAGTTCATTTACTCATGGAGTGTCATACACATG
CACATGCAAATATGCACAAATACGCCATTATTACCAAACA
AAAATATTATAAAACTATGTGCAAAATGTTCAACAATTGA
TATAGTCCCCAAAAGTCTAAATACATACTAAAAAGCCAAT
GAAGCATATTTCCTGGGATTTCAGCACTATAGAACCCGTT
ACAGTGAGGCTACTGCCTCTCTCCCTGTGTACAGGGTTGG
TGGGTGTAGTAAAGAACTCTTGAGAGGGCAAAAGCTGCCA
ACACATCGATTCTACTGTAATGTCGGAGGTGTTTACTAAG
TGACAGCAGCCCTTCCTCCCACAACATATACCTCTATAAC
TTTTGCTCTTTCCTTCTTAATTAGCACCTGAACTGGGAGT
TCTGGTGATGGAAAGAGCAGCTCTCACTTTCCCCTCCAAC
ATTCCCCTTCCACATGACCCTGGCATAGAGTCTGAGCTCT
CCTTCCCTGCAGCCAGATGTAGTGGGCTGCACACCGAGTA
GTCTCGGCTGCATCTGCAGACAGAGGAAAGGCAGGGATTC
CTGATGTGAAAGTAGCTGCTGCTGTCCAATGCTCCAGTCA
GATGGGACATGTGGAGCTGCTGTCATGGGGGAAGGGCCTT
TGCTGAAAGATGCAAACCACAATCCATTGCCAGAGGTGCT
TGTTAGAGGTTGTGCCATTGTCTGTGCTCTGTGCTTCAGG
TATTTAAAATATCTATATCAACACAAAAACACAGGGCTAC
CGATATCCTCTGCCAGACACAGCTACAGCTGTGGGGTGGG
GTGGGGCTGGGGGTGGGGGGAGAACACCTATTAAAAGAAT
ACACATAACTAACTGTAGGAGGAGAAAAATAATAAACCCC
CAAAGAAGACTGCAGATTTGCTCAGAAAATCTACACGGTG
GGTGCCCCGCGTTTTATGGCTTTGAGAAGAGCCTGGCTCA
GGAGGCGACTGGAGGGGCCTGAGAGCCCTGCGGTGGAAGG
GACGCTGCGGGAAGTTGGGTAATGTTAGGGCATGATGACT
GGTGCAGGAACCCAGGAGGAGGAGGAGGAGGCAGGGCACA
GCCAAACACTGGAGCAGAGTCGAGAGGTTTGAGGGGCCAC
AAGTGGAAGGCAGGAAGGGGTGCAGGCTCAGGGTGACTTC
AGGCTCTCTTCAGCCTTGCAGCCTGCTTCTATCCAAAGCC
TGCCCAGGTCTCCTCCCAGTCCCACTAGGTCCCCCTGGAG
GAGGGGTCTGAGCCTGTACCACAGGTGGACAAACAAGCCA
TTTTGCCATTAACCCAATAAGCAAGGGTCAAATGGTTTTA
TCAGTAAAAGTCTCACAACCCCTCCCAAGAACCCACAACA
AAAGCATGAGGGTGCACAGGGAAACAACGGAATGACCTTG
CGGTGGCGGCCATCAACCCCAACCTGCCTGCGTGCATGGG
CGCGCTCCTGCGTGTGTGTGTGTCTGTGTGTGTGTCTGGG
GAGGGCCAAGGCACCCACCTGTCAGGAGAGAGGCATTTGT
TAAATACCGCATAACCATACCTGGGCAGTGGGCACTCTCT
AAAGGATACCCAGCAGGGCACTGAGGAGAAGAGTGTCTCC
TGGGATTACCTGCCTTAAAGTGTGGGCTCCCTTGGAGCCA
GAGAGGGCAATGGCCCCTCTCTCTCTGCCCCAGCGCCCTG
GCAAGTCCTTAGCCCCTGGACTGCGGTCTTCCCGCGCGCC
CCTCCCCTGCCCTTACACTTACTAGCGCAGCGCAGCGCCT
GCCGCAGCACCTCTCGTCCGCACAGGTCACACCAGCCGGG
GCCGCCCAGCAGCGCCAATTCGGCGAAGCAGTGCCCCTCG
CCTCGCTCCGCCGGGACGCGGGGATCCTGCGGCTGCTCGA
AGATGCTCCGCACATCGCGGGGCCGGGGCGCCCCAGGCCG
TCGCCGCAGTCTCTGCTGCAGACCAGGCCGGAGCGGGCGA
GCTGGTCGGGAAGCCCTGGGTTGGGGCTCCAGGTTCCCCC
GGGCAGCCCTCCGGGCGCCGCTCCCCTCGTGCGCCCCGGG
CGCAGTGGAGAGGGGCGCGGGGACGCAGCGGCGCGAGGAC
CGACCTGGGGGTGGCGTCGGCGGCTCCGGGCCGCTCAGGC
TCTGCAGATAGCGCGGCGGCTCGGGGTCCAAGAGTAGCGG
GTACGGGCGCTGCCCGATGGCAGGGGACGCCATGGCCATG
CCCGGCTAGTGGCGGCGGCGGCGGCTGTAGCGGCGGCTAT
ACTCCGGTGCCAGCCCCTAGAAAAGGGGCGGGCCCAGACG
AGCGCGCCTTTAAAGGGACCGCAGCCCGCGGGGCGGGGCG
GGGGCGGGGAGACTTCAGAGGGGAGGCAGGACGACCCGAG
GGAACTACCGACGGACTGAGGGGTAGGATCGGCGGTGGGC
GGTGTCTGAGCGAGTGTGGATTTGGGGGCGTCTTCAGGAA
GCGGGTTGGACAAGTGGGGCAGCGGAAGGATTCCGCAAAG
GAAAGCCTCTATCCAGTACAGCTCAGAAGACGCATCTCTG
TAGGGGGCCCTTGGCCTTCACCCTGACCCTTTCCCTCTCC
CATCACTCCCCCCAACACCAGATCCACGCCCCGCCCGTCG
GCCGACGCGCGCAGGTGAGGGCGCAGGTCGGAGGGAAGGG
CTCGGCAACTGGCCAAGGATGGGGTCTAAGGAGGGGCCGG
TCTTCGGTCCAGGTGCCCACCCGCCGCCACCCTCCCGGGG
TTGGTGCCCACAGGAGGCCTGCGCGCGGTTGCTCTTCCTC
TCCGCGGCTTGCCGCCGCCCCCTCGCGAGCGCAGCCCGGC
GTGGGTCGGGAGTGCCCCACTCGCGCGCCCGCAGCAGCGC
CGAGTCCCGTGACGCGGGGGGACCGGCGCGCCGGGGACGC
TTCCGAAGCTGACCGCGGGAAGCCGCCTCTGCTGCTGGCA
GAGCTGTCCGCGTGTGACTTTCACTCTGGTTGGATTTCCC
CTCCTTCAGCAGCCCTGCCGGGTAGGATAGTCCTCTTTCC
CGGAAGACTGGGGTTATGGTGATCGTGGGCTCTGGATTGT
GAGGGCGCTCCCGCGCCCCCCAGGGGTTGGGGGAGCTTTT
CTTCCTAAGCCAAACCCTCCTGTTCCGGGTTTACAGCTGC
TCGAGGGATTACCGTAGAAATACCAGTCCCCCTAAATGCC
CTGCTTTGTATCTGGTACAGACAGTTCACCTGTGGGACCC
AAAGAGAGATCTCTTTTCTCCCAGCATTTTTCCCCAAGAA
GGCTTGCTTAATGGGCCCTCGCTTGACTTAATGCTCTGCT
GTCACCATCTTGAACGTCTTAATTTTTGAACAAAGGGCCC
GACATTTTCTTTTTGCACTGGTCCCTGCAAATTTGTAGCC
ATTCTTGACCAGCACTTTGCCATGGAGACCGGCCCATCTC
ATGGATAAGGAAACTGGTGGAGCCAGGACTCCTGGATCTT
TGAATTTGTGTATCCTGTCACGGACCAGCGGAGACCCTGG
GCCCTCTCTAGCCCCAGTTTTCTTAACGGTAAATTGGGCT
GGAGGTAGGGAGACCGGTAGATGCTATTGTGGTACTCTCC
AGTTCCACTGCTCTGACTCGATGATCGCACTTTTCCTCTT
AAAACACGAGTTCCATTTGGTTAATTTAGCAGTGGTCACC
AGCAACCAACTTTGGGAGTAGTCTAAATCCTTCTGGACCT
GAATCTCTTCCTCCTCTTCCCAGGCCAAAGATGGGTCTCC
CCCTAAATGTTTGGTAGGGGAATCTTCTCTTTTGCTTTTT
GTTTTCCCCTGGGAGGTAATTTTTACATAATTCCTAAAAT
TTTTGAGTCCAGCGGCCAGGGAATTCCCAGCCTGCTTTGG
TCTATGGCTTCTCCCTCATGGTGGTGGATTTAATCATAGG
GTCCTCTGCCTTCCGAATTTGTAGCACAGGACAGGTTCCT
GGGGCTCGAGGGTCTCACCAGAAGCCCAAGCTTCTCCCCT
CATGAGGTGGTTTCTAAGGAATGACCCACAGGGCAGCCAG
CCCCACTGTGCCACAAAACGGAAGGAACTCAGATGGGGCA
TGTGAGCCACAAGCCGCCCCCTCCACTCCCCCCTTCATCC
ACCTTTAGTCTTCCCTTTTTCTACATCAAAGGTTTTCAAA
CTCTGGCATGCATCACAGTCACCTGGAGGGCTTGTTAAAT
CACAGACTGGGTTCCACCCTTAGAGTTTCTGAGTCAGTAG
GTCTGGGGCGGGGGTTTGAGATTTTGCATTTTTAGCAAGT
GCCCAGGTGGTGTGGATGCTGCTGACCCAAGGACCCCACT
CTGAGAACCACTGCTCTAGATCTAAGATAATGATAAGAGA
ATGGGCTTCTCTGTTCCTCTGCCCACAAAACTGGTGAACT
TCAGGGGACATGACTGAGAAAAACCCAACAGGGGCTATTC
CTGAAAGTTTTCTGCTGAAGGGAAAATACATTTTGCCTTT
GTGGTCTCCTCCCATCTCTCCCACTTTTCCTGCAAGCAGT
TCTCTTGGGGTTGTTGCAGAAACCTGTGTTGCCTATAAAT
ATTTGCTTGTGTCCACCCTCTGTTATCCATCCATCTCTAC
CAGCTTGAGACTCACTCAGTGATCACTTCCTCCTAGTAGT
GCGGTGTGCCAGGTGAGGTCCAGGGCATGAACCCAACTTG
AGCTCTGGGTGACAGCCTGTTGTGGCAAGAAGCAACAGTG
ATCTGGCAAAAAGTACATCAGTGGAAGATCAGTTTTGAAA
TGCCATTTGTGAAATAATTGCCAAAAACTCCATCTTTGTC
CTTCCTCCCAGCCCAGATTCCCTGGGTAGAGGGGCTCACA
GGGATGAGTGTCAACTATGGCCATGGGAAACTGAGGACTA
TCTGGAATAACTAGGCATAAAACCCTTCCCAGTTGTCCGA
GCTGTACAGAATGCTCTGGTTTTTGTTTCCTGCTGCAGCT
CTGATTTGATGCAGTGGTGATGGCTGCTCTCAGCACTGAA
TGTGGGAGGAGATTGTGCAGGGCCAGATTTGGCTTCTGGG
ATGGGAATGGAGATGAAAATGGAGATAATATAACTTCATG
TAACCAATCCAAAATGTTTATCAAGTTTCTCTTAAGGTTC
ATCTCCCTGAGCCAAGAAATTGAGGTCAGGGGAGTTAGTT
GCCTCCTTTAATCTCAACAGGAGGCTCCCCGCCTGGGACT
TGCCTCCTCTGATGCTATCTTTCCCTGCCTAGTCACCTTC
TTCCCTGAAATAGCATGCCCTCCTACAACACACACACACA
CACACACACACACACACACACACACACGGAGTAGCAACTC
AGTATTTCTCCTTCCCCAGTGAAGTGTCTGATGCCTGGAC
TTTAACATTTTTTGGATCTGTCTTTGGTTATCCAGGCTAC
AAGTGTAAGACCTCAACATCTGCCAAAACACCTCCACTGG
GAGTTTTCTCCCATTGTTAGCAGATCCTCTTGGCTCAGAG
CCATTGATTTTTTTTTTTTACTTGTGACTCACTCCCAGCA
GAGTGGGTGTGCTGCTTTTATTTTTGACCAAGGGGAAGGA
TTATGACAGTGAGTTGTGAGTATGTGGTCAGTGTGTAAGA
TCACTTCAGAGGTGGCCCCAGAGCACGTTGGTTTCCCTAC
TGGGTGAGTTGTTTCAAGACTGTCCCCAACTTTCCTCCTC
CATCCCCCTAGTAGGAAGGAAAACAGAATGACAGAATATG
GCCTGACTTCCTGAAGGGGAAATTCTAGGTTTTGTTTTGC
TTTGAGGCATTTGAAGTCTCCTGAAATCCCCTAAGCCTTT
AGGGAACTCCCAGGGATTCTGACAGTTGTATAACTGTCTA
CATAGAATTACCGTATCAGTCAGGACAAGTTAGGTTATGC
TGCAGTAGGAAACAAGCCACACATCTCAGTACCTTTAAAC
AATGGAGACTTCTTCCTTGCTCACATTACATGCCCTTTGC
AGGTTGGCAGGGGCACTGTGCTCATCAGAGTTACCATGTC
TAGTATTGCCAGCCACTGTGCCAGAGGGAAATTGAAAGAT
CCTGGAAGATCACACATCAGCATTTAAAAACTCCAGTCAT
TTTTCACATAGCTCATTGGCCAGAACTAGTTGTGTGGCTC
CACCCTACAAAGGGGAGCAAGAAACACAATTCTACCATAT
GCTCAGAATGGGGAAAGAGCTGGAAGTAGTTGGCAGTCAG
CACTAATAACCAGTGCAGTCTTCAGGGGCATAGAACAGTT
ATTCATTCATTTAACAAGTAATTCTCTAATAACCACTATG
TATCAGGTGCTGTCCTAGGCACTAAAGGTACAACAGTGAA
ATGGACATGTTTGTGAAGCTCACATTTTAGTGGGAGAGCC
AGACAATAAACAAATAAACTGAAGTGTAATATGGTGTCAG
GTTATAAGTACTTTGATGAAAAATAAAGCACATTAAGGGG
ATGGAAAGTGACAGGGACTACTATGTTACACTGGGTGTTC
AGGAAAGACCTTTCTGAGGAGCAAACATTTAAACACAGAC
TTGAACAGAGCAAGCCCTTTGTCTGTATGAGCAAGAGTGT
TCTAGGCTAAGAGAACAGTAGGCACAAGAGACCCCAAACT
TTCCCAAACTTTATGCACACATTTGTTATCTGGATATTGT
CCTGTATTTTACAAGAGACTTTGATTGACATGACTTACAG
ACCATACTTTGAAAATGGGGGCCACAGCAGTGGGTAGTTA
GAATGGTGTGACCCGCCTCCACAGATATTTGAGAAACAAC
ACCTTTATCCTTGTTAACTACAGGAGTACAGCTCTCCACT
GCTGCTTCCTTCCCTTCTGGGCAGCATGTCGCATACAGAG
CTCAGCCTCCCAAAGAAGTAAGCATTGCTCACAACGCATA
ATGAGGGTCAGTAATACTTTACATTACTAGACTGTGAGCA
GGGACTGTGACAAAATGTTGGGGAATCAAAATGTGTCTGT
GAAAGTCCATTGTAAAATGCCATATGTTATACATATTTGG
TCAAGAAACATGCATTGAGCATCTATTATGGGGCAGGCAC
TTTTGGCTTGAATGATGCCATCTTCATGACAACTCTAAAA
TGGCCGGCATTCCTGTTTTACAGATGAAAAAATTGCGGCT
CTGGGATGTCATGTGACTGACCCAAACACATGTCACAGTC
TGGACTCGAATCCATGAATTTGCCTTTGTACTGCCCAGCT
GGGGTGGTAAAAAGGGCAGTGTTTAAAATATCTCTGATCT
TGCTTAGTAGAAGCAAATGCAGTTTGAAGAATCAGCAAAA
TCTTTCCCCTGTTTCCTCTCCTTACTGAAACCTGCTCTAC
TTTCAAGGTCTAGTCCAAATGCAAAGAGCCTTCCCAGAGT
CATCCAGACCTAATTCATTGCTCCTTCTAGGCTCCCAAAA
CAAGTTGCTTGTGTCTCTAACATTCACATCATCTTAACAT
GGAGTCTCAGTTAAGTTTTACATTTTTGCCTCCCTTACTT
GGGTCTTTTTGGTCTTTCTGATTCCACTGTGCAGGGCAAA
TAGGAGGTGCTCATTAAATGTTTAATGAAATGAGCTCAGC
TATAGGCTCACACCTGTAGCTATTCCAACATCTCTTAACA
TCCCTTCAAGTCATGGCCCCTGCACCTAGGGAGGGGGACA
TGGAGGAATTGTTTGGTCTAGGGAGAAGGGAAGGTTCCTG
AAGACCTGTGGGGGCTGGGCAGAAGTGGGGGTGGTATTGG
GAACTCCTCTTAAGATTCATGTACATACTCCGAGATGCTG
GTCCATGGGGTGGATTTCCTGCCTCCAGATGCTTCTAACT
GGTCAGTACTGAGGGTGTGGGGCACCGTCTCCACTCCCAG
CGGGATGGGCTTTCTGTGCGTCAGGAAACTCCAGGGCTCC
CAAGGGGATCTCCTCGGTCCTTGATAGTACTTGGGGACAA
GAAGGGCAAATCAGGGTGGGAATATGAGCAGGGATGTGAG
GGTTCCTGGAAAGGTGTCACCATGTAGGGTGGGGGCTTGT
TTTCCACCAGTTTAGTGGGGCTTCCTCCATCTGCGTCTCA
ATTGTGGAGTTTTTCCCTCCCAAGCCACTCTGCCAAGCTT
ATGATAAGACTGGTTTGTGTGTGTGTGTGTGTGTGTGTGT
GTGTGTGTGTGTGAATGTTTCTTCTTTCCATGTTGGAAAA
ACTCAGATATTCCAGGCAGATTTGTCAGCAGCTTTTTTCC
CTCAGCCAGAGGGGAGGCTCCAAGCCGCAGCCACTTACAT
TCCAGCACTAAGCTCTGCGCCCATCACTGTGGCAGGAAGC
CATGGACTGGGGTTATGACAGACCAGGCAGAGCAGAGTGG
CCTGGGTGACGTCACGGCTATCCCTGCACCACCTCAGCCC
CACCCCATCTGTCCCTTCCTCTGTGTCTCGGTCTTGCTGC
TCTCCTTTCTGCTCCCTCTGCCCCTGCCCGCTCCTTCTCT
TTCACCCTTTCCCTCTCCAGATCTCTTTCTCTCCCTCCCT
CTCCTTTCCTTACTCCTGTTTCTTACCTTGCCCTCCCCTC
TCTCTTCCTAAAGGGTGAGGGAAAGGACCCACTTCTTCAA
GTGGCCGTAATTCTGAGCTTCCAAGGAAAATAAACTGAAG
CTACTTCAGGTCATGCTGGCCCATTGCTTAGCACCTCCCA
CTGGGGTTGCCTGATTAGGGATCTTTGTGAGATGGAGGGA
AGAGCAGCCAGGAATTCCACCCTTTAAAAATCCAATGAAG
CAGTTTGGAAGTGAACCCAAAATGACCATTTGAGCAATCC
TTTGAGAATTGCAAATGGTGGTTCCAGTAGGAGGGTAGCT
AGGCCATGGTCAAGATCCGCCCTGTCCTGAGACTGGCTTC
CCTGGCCTCAGCTGTCAGGGTGGGGTACCCCGTGTACCAC
CCACTGCCAATGGGCCTATGCTGGGCCATTCACGTGTCCT
CTGTGGGACATTTGCGAAAGCTGCCTCAGTGTTCTCCAAC
TTTAGCTTGTGTAAGAATCACCAGGGAAGCTCATCAACAA
TGCATATTCCTGGGCCACACCCTTATGGGTTCAATTCAGG
AGGTGGGTGGGGTTCTAGAATCTGTGTGTTGAACCAGGAC
ACCAGTCTCTAACAAGGAAACCGCGGGGATTCTGGGAAAG
AAACAGGGATAGCCCTGCAGCACCAAGGCACGAATAGAAG
CACCAGGCCCTCCAGAGCTGACTGTACTTCCAGCCTGGGG
AGCTGGGGCGTACCCCTGCACCCTCCAGTGAGGCCCTCTT
TAACTTGAGCCAGCCTGTTTTAAGACACTTGCTATGAATC
TGAATGCCATGTGGACTCTTCCCAGATATTTGTGGCTGAT
ATGAGCCTCTAACTGAGCCTGAGACAAGATTTCTGTTTTC
TCTATCCACCCTGCAATGGGGCCTCATAACCAAGTGAAGT
AGGGAGGGGGGAGGGGGTGGAGGGGATGTGCATAGAACTA
ACATTGTATTTTAGGTACTTTATGGAAATATCTAATCCAT
TCCTACCTATAACTTTCCACCCTCCATACAGGCACCAGAG
AGTAGTATCTTTAAAATACCAGTTGGACTTGACCTAAAAC
CTGTCTATGGTTCCCTGAGGCAAAGCCCAAGTTCCTTAAT
GTGGCCTACAAGGACCTTTTGGGGCTGGTTCCTCCCCTTC
CACAATACCAACTTACTACTTCAATTTACTGTCCAGTAAC
ACAGATATACTTATAGTTCCTCCTATCCCTGTGCCTCTGC
TGTTCCCACTGCCAGGAATGCCTTCCATGCTTTCTCTGTT
AGGTATCATCTGTTCACCTGCTAAGACTCCACTCTGGAGT
CACCTGTTCCCAAAGTCATTCCCTGACACCCTCCAGGCCT
GACCCAAAAGCACCCTCCCCTGTGATGATGGTGACTTAAT
ACTACACTTGAGCTGTGCATTCCTATCATAGCACCTACTT
TGTGGCATTGGAGTTATCTGTTGGCATGCCTGCCTTACCC
CATAGAGGTGAGCTCCTCAGGGGCAGACAAGGTGTTATAG
TCACCTCTGCAGTTCCAGCACCTAGCATGGGGCCTGGCAC
ACTGTAGGTGCTCAGTTCATGTCTGATGAACTAAACGGGC
ACTTTTCATTTTCAGGGTTATATTAGGAATCACTACATGG
AATGGCAAGGGAAGTTTACAAGGTATTCAGACACCTGAGA
TCTTATAGGTTGTTCAGGTCATGGGCCTTGGTCCAGTTCC
TGATTCCCTACTGAGGTGGAATCAGAAGCTCTGCAGAATT
CCAGATTGGAAGAGGCACTCATGTGAGCAGCTCCACCCAG
CACAGAAACAAAGAGAAGCCTTTGAGTGAATATGTCCCCC
ACATCTCACGGGCTTTGCTCATGATATCATTACAGCCTGG
ATCATATCATCTCCCAGAAATCTGCTTTGGCCTTCAGGGA
TCCCTTGGCTCTTTCACTGAGCTCCACCAAGCACGTGGGG
TCCAGAGCAGCTGCAGCTGCCAGGGAAAACTCACTGTGGG
ACTTCCCTGACGGGCCACTGATGAGCCAGAAGTGTGGGCC
TAAAATTCACAGCAGCAGAGCCAACCAGAGGTGGCACAGT
GCCCAGGGGCATCAAGGCAGCTGGCCCCTGAGGCCCCAGG
ACTTGAACTCATGGGCTTAAGTGACTCCGTGGGCTTGAGG
CCCAAATAGCAATCATGAAGCCACTGAGGCCTGATGCAAG
CCAACAGCCTCTAGCAACCCTCCCCTGGATCTTTCCATAG
CGAAGCAGCACAGAGGATGTCAGCCCCCAGGACTCACCGT
TCCTCACTTGTGGCCCTGCTGGGTCTGTAGGTGGAGTAAC
CTTAGGACGTGGAGGCTCCCATGAAGATGGGCAGGAAGGA
TCTCTGGGGTTATCTGGGGTCAAGCGTAATGTTGTCTCCG
TACTGCAAAGCCCGTAGCGGGGCTTCCCACTTATCTTCCT
GTCCTACTTGGGCTACCTTACTGCATTCCCCTTGCCCTTC
CTCCCCCCTCCCACCCCCAAGCTAGGTGGGTAGTCTAGTT
CTGGTTTAAGGGAAGGCTGGAGGTATTATAGGGGAAAGAT
TACATTTGTAAGCAGTTTGCACAAATTGGAATGCCTTGCC
CACCACTCCAACTTCTAGACAAAATGAGAGAATGTTTAAA
ACGACCTATAGTAGTACTCAAACCCAATATTTAGGACACA
GCCTACGTTTGGAACAGTGCTAGGGATGGGAAAAAGCAGC
AGGCACTTAGATAGTGGGTTTGAGGTTAAAAAACCAGACC
TTCTTTCTCCCTAAATTCCAGGCCCCTTGTACAGCTCCCC
GAATGACAGGGGACAGGAGGAAGGAAGGAATGGGGAGGCA
AGCCCTCCCAGCCCGGGAGCCATCTTCCTTGGGCTCTTCC
CTGAAATTAGGGCCCATTTAGGGGAAAGGCAGGAATCAGG
AAATGACGAGTCCCCATTTCCTAACACTTCCCACAGATCC
CCACCCAGGCCCTGGTGGTTGCCAAGCACATCCAGCTAAG
AGCTTCCCCTGCCTCACAGACACAGCCCAGAGAGAGCCAC
AGAAATAGAAAAGGCAGCCACGTTTATTCCATGTCCTGAA
GGTGCAGGGTGCTGGACTTACAGGCCTGTGCTCGTTGGCA
TGGCCACCTGTTACTGCTGGCTGGCTACATGTCCCAGGAC
CAGCTGATGCCACAGAGAGAGAGAGGAGAGGGAAAGCGTC
CCCGAGGCACTGGCACCTGGCCTCAGGCACTCATTTTCTC
AATCTTAGGCTCAGCCAGACCAAGAGTAGAAGGGAAATGA
GGCCCTGTGTTGCCTGGGGCTAAATGTGCGACTCCAGAAA
CCAGAGGAGAGCAGAGAGAGCTGAGTCCAATGTGAAACAC
CCTAAGAGGAAGGAAGACTAAGATGAGGTCATTTGACCCA
GCGCCCGGGGTCTCCTCTCCTGTTCCCCAGGGAGTGAAGC
CCTGTAAACCAGAGGCAGGGTGGGAGGGCATGTGGGAGCC
ACTTGTGCCCCCGGCCCAGCCAGGTTCAGCCATACAGGCC
AGGGCAACAGAGAAGCAGTATCTGAGCTTGGATAAGATAG
AAAGGTCCGCCCAGGCGGTGGCTGCCACGCTCTTTCCTGT
GGGTCTGGACAGACATGGCCTGGTGCCCCAGTCTTGGCCG
TGCTTCTTCCCGGGGGAAAAGGCAGTGAAAGGTAATGCTG
GTGACATCTCCCAGCCATTGGCCAGGAGGGAGGTAGGCTG
ATGAGATGGGACCAGATCTCGCCCTGGGTTGGGTCCCACA
GTGCAGGAGAGCAGTGTTTGAATCGTTCTAATGCTTCAGG
GTGCCTCATGCATCCCATGGAGCTCAGACATCAGAAGCTG
CCGGGACACTGCTTAACCTGTAAGGAAAGGCACAGGTGAG
CTTCACCCACCTGTTGGAGCAGCCTGCAGACCACACCCCA
GGCCCAGCACAATCAACTTTCACTGTCCTCAGCTCTCCTC
TTGTAGCATCTTCACTCGTAACAAGATCCCTCTGGTTCTC
CTCTCTGACTGCACATTGAATCACTTGGGAAGCTTATAAA
AATCCGCAACCTCAAGTTGCACCCAGAATCTCTTGGTCAA
GACCCAGGCGTCTGTACTTTTAAAAGCTCCCCTGGTGATT
CCAATGTGCAGCCATGGTTTAGGAGGAGGGAAAAGGAGTT
TGAATGGGTCATTTGGTTCTTTGGCTACAGCTCTGAATAA
GGAAGTGAAAATTCATCAAAATAAAGTTTTGAGCTGTCTG
CAAATAGACTACATATCATAGCAAGAAAAATTTATGTCGG
CACTAAAATTAGAACTTCCTGCTCATGAAAGCTGTTTTGG
AAAGTCTTTCCAAGAAGTTGTCGCATCTCCTCTTTGTGGG
TATTTAAGAGGATGAATTCTCCTCTTGCTGGATGAGGACA
GAGAGGAGATGCCTCCCTTATCCAAGGACCCTCTGAAACT
CTGGGGACAAACCACAAGCTCTACTCCTGGTTTCCCTACT
TCCTGGTCTCAATTCTAATGTCTCAGACTGGTGTGACATC
TGGGGAACAATTAACATTTAGTGAGTCTTTCCCTCCATGC
ACACACCCAGGCACCTCGAATATCTCGTTTTATTTAATCC
CTATGTTAATGCCATGAGGTAGGAATTATTATTCCTATTT
TATAGGAGTGGGAACTGAAGCTCAGAGCTAAACAAATCTC
CCAGGGTTATGAAGTTGGTAAGAAGCAGAGTCAGGATTCA
AATCCTGTTGGATCTCTGCTGACCCTTCCCACCTGCCACT
GGTTCCCAAAGAGGGAAATGATAGACATGAGGCTGCTGGG
GAGGATGTGGGAGGTGTGCACACATGTGTGCATGTGTGTA
AACAGGCCACTGACCTTCAGTGCAAGCAAGGACCATTCTT
CTGAAATTATCTCTTTGGTGTTAAAATGTGCTTTAATGAA
ATGGGACTACAAGACGACAGGGTTTTTTTTCCCCTTTCAA
ATATGCTTACTTTGTTATATGGACAATTGGCAACTCTGTT
GTTCTCCAATTTTCTTTTGTGAATTTTACACAAAATCCCA
AAGTCTGAGCCCTGCTGCATTCCCACACCAACCCCTCCAC
TACTGCACAGCCCCCATCAGGAGACCGGCCAGTGTCTCTG
CTGGGCCTGCAGCCCAGGGCCAGCCTGTGAGTTTTGGCAG
GAAGAACGGGAGTCCCACAAGGCTGTAGAAACACAGGCCT
TGTGTTTCACCCAAGCTCCCTGTGCTGCAGCTCCCTGAGC
TAGGACGTGGGGATGAAAACGGCACCCACTTGGATGACAG
TTGTGACAATTACAGGAGGCAATCTGGGGGAAGCTCAGGC
ACAGTCCACATTCAGTGCAGAGATGGACACGGGCACAAAT
CCCTGCCTTTGAGCCCCCCCCCTGACAGCATGGAGGCTCA
CATTTTAAAAACTATAAATGAAACCTACACCTCCTCAGGA
TGGCGACTCACTTGTGGACGAGGTCTAAGCTCCAGCAGAG
ATGGTTGGAAAATGGACATGTGTCATCAAACCTGCATGAG
CAGGCACAGGGACTCTGCAGCCCCGAGGCAAGGGCAGCTT
GACCACCCAGCCCTCCCTGGCACACGGTGGGAGCTCCTTA
CCGTTCGATGACGCGGTTGTTGTCCTGGAGGTCAAATGCT
AGCCGCTTCATCTCCTCACAGAGCTCTTGCATGCTGTCCA
AGGCAGAGGCAGGAGAAGCAGCTGAGGCCAAAGTCACACT
GCCCTGACCCCTTCCCCAGGAGGCCCACCCCCACTGAGGC
AGCCTCTGTATTCCTGCCTCTTTAGGCCTGGCATGAGGCA
AACGCCTCAGGCCCTGACCTCAGCACACTCTCCCTTCCAC
CACTCTCTTCCACACACCCTTCCTTCTGGCACTTACTGGA
AAAGCAGGTCCTTTGGTGTAGGACAGGGAGCTATGGGGGG
TGGTGAGGCTGGGGCCCCCTTTGTTCTGTCCTGAAGGAGC
TGGTGAGATAGCCGGTCAAGGATCTGAAGGGAAGCCATGT
TTAGTCAGCAGTTATGAGCCAGCTTACATGTGGCTGGGTA
GAGGATGTGCTGGGGAAGGGTAAGAAGAAGACAACAAAAC
TGCCCCCAGTCTGCACCCCCAGAGTGCTCAGAATTCTCTA
GCCTTTCCCACCTTGCCAAGGCTCTCCTGGGCTCCCTGGG
CTTCTGTGTTACAGGCGGCCACAGAACAGCCCACTAGGCG
CAGGTGGTTCCTGGTCTCGTGCACCGCCCTTAAGAAGGCA
GATAGAGAAGTAGAATTAGAGCGGGGCTCAGCTCACTCTT
CCCCGGGGCCACCTGGCCGCTGTCAGGTCACCACACAGAC
ACAGATGGGTCCCGGGCATTCACCTCCCTCTCTGCCTCTG
CCCTTCCAGCTGTGGCCTCACCTCCCGCCTGTCCCGCTGC
AATAACGCAGATGAGCACCTCTGATTGAGGCTAGGAGGGC
TGCCCCAGAACCACAGTGGGGAGCACTGGCAACATGCATG
CGGCTGGTGACATGTGCCAGTTATGGTGAGTGTGGCACCA
GGTAAGGCTCTAGAGAGGCAGAGGACAGCCGACACCAGGG
AACTTTTACGGGGGACTGCCCACGCTCGCATTTCCAGTGT
GAATTCTAAGTGGAAGGAATGAGCTAGAACATTTTCCCCA
AGGCCCAGTGCTGTCAAACCAGTGGCTGGTTCTCAGCCCT
GCTACACATTAGAATCACCTGGAAGAGCTTTTAATATACT
GATATTCAAGCCCTACTCCAGAGCAATTAAATCAGAATTT
GGGGTGGGTTGGGGGTGGGGGGCTGGGCAGTGGTACTCTG
ATATGAGGGTAGGGGAGTGCCTGGGCTTCAGCCCCATAAC
AAGTACACAGGTTGCACAGGCCTCAGAACCTGGCAGCACC
TGGGAAACTGTCCTCTCTTCTCAGGAGGGGCCGGTGTTCA
CGCAGGCAGGGGAGGGAGGGCAGGCCTTGTCTGCAGAGGG
AGAACCCAAAACTCCTGAAGGGGACCGTGTGACAGGGGGT
TCTATTAAAGGGCCACTGCCACCTGTCCTTATCCCAGCAG
GACCTTGTATTCTCCTTAAAGAGATTTCCCAACACAACCA
GCTGGGACAGTGGGAAGAGTCCAGATTTTAGAGACAGACA
CTCCACATACTAGTCCTGCGTCTGCCACTTACTAGCTGTC
TGAGGAAGAGACCTGTTCTCTGAGCCTGTTTCCTCCTGTG
TCAAATATGGTGATAATATCTACTACATAGGGTGGGTATT
GTGGGATTAAATAAGCTAATATATAGAAATCACCCAGCAG
ACTGCCTAGTGCACTCAGGTACACAAAACCACTCCTTTCC
TCACATTCCTTCACTAACTCCTCCGTCTTGATCAGGGCTC
CGCAAAGCCCAGGGTCCTCTGAAGCTTGTAACAGCCAGGC
CAGGCCCTGGGACCCATGAGCTCAGGAGGGATTGTTACCT
CATCCGCTTGCCATGCGTGACTAGGGATGCCTGATATTTC
TGCACACACTCCTCCTGGAACACCTGCAGGAGCCTTTTGG
CTAGATGACTAAAATTCACCCTAGAAAGACAGGGAAACCA
AGGCCCAGAAATGAGGATCCAGAGCCAATTGTGCACAAGC
CTAGTCTCCCTTGGTCTCTATCACCACCTTGTCATAAGTG
CCCAAGCCCTGGGTTCACAGCGGGGCTGGCTGTATCTCTG
GGAAAGGAGGAGAGGACAGTCACACACTTGGATCATGAAG
GCCAGAGTGGCCAGCAAAGCACACACTTCAACAGGGGGAC
ACGGGCCCGCAGGGGACGTACATACCCTCAAGCTCAGACC
GCAGAGGGAAGGGCAGGGCAGGAGAGACAGTTCATGGAAG
GAGGATGTGTATGTGTGTGTTTGGAGGACTGGGGGTGGGC
ATAGAACTGGGGGAGTAAATCTCCGAATAGCCATTAAGTC
GGAGAGGGCCTCCTGGACAATGAGAGTGTCCGGGAAACAG
AGGAGCAGAGGTCAGGAGCAGGAAGTGGTCAGTGGCAAAT
CAGTGAGGGCAATCAGGGAAAGAAATCCTGCAAACAATCT
TGTCCATACCGGAAGTAAACCCAGTTACATCAAGATTGCT
TCTGGGGAGCCTCCCTCCACTGGCCCCAGATAACCTGCCC
CAGATAGAGTTATCCTTTGCTCCGCTATAGCCTGGTAGAA
TCCGGAGCCTTCTGCGCTCTGCCCTGGTGACACCCACCCT
CTGCCCACCCGCAGGCCAGCGACAGGTCACTCACTTATCC
AGCTTGTGAATCTGCTCCTCGTTGTAGCCAAGCCCTGAAG
GAAACAGACAGGACCGATGTCACCTACTCAATCAGTGAAC
AAAACAGAGTGCCGCAAGGGTTGGGGGACAGTTACAAAGA
GGAAAACAGCTCAGCCTGGGCCCTGCTTTAGGGAAGCTCA
GGGCCAATGGAGCCGGCAAGGGCAGAGGAGGGAAACAAGC
ACCCGAGTAACTGATCATGACAAGGGAGGACCTGAAGAAG
CCAGTGGGGGCATTGTGTTAGGGCTTCAAGGAAGCCGTGG
GTGAGATGGGCCCTAATGTTCATGTGCTAGGGACCTGCTG
CCCCCTCCTGGGCTTGGAGGGAATGGCCCGCCAGGGTCGT
GGCAGCTCCAAGATGAAACGTTGGTGCAGGTTGCTTTGTG
GGCTGCCCATTCCACTCCCCTAATAGCAGAATCCCCTTCC
TGGGTCCTGCACAACACCAGCTGAGAGCACTTGTGACGTC
CAAGAGATCTGGGACAAGTCCCAGCCCAGCCTCCTGTTAG
CAGGCGGCTGCAGGCAAGTGATTTCACCTCCCCGAGCCGC
CTTCCTCATCCTTCATGTGCACTACACAGGATTCCTGTGA
GGACCAAGTGACAGTGCCCTGAGAGCCACTGGACATCTTA
AAAAATGGCATCTTTCAACACACTGGGTGTTGACAGTTAA
GGGTTCATTTTGAATTTTAAGAAAGGACTCTTAAAGACCA
GTGGAAGTAAAACTCTGTTGAGGCTGTAAAATGAGGTGGT
CAAAAGCAGTTGGACCGAGATTACTTGGGCTACTTAACCT
TTTTTAAGTGCCTGTGTCTCAGTTTCTTCATCTAAAAAAT
GGGGAGGGTAATGGTGCCTAGAGTTTTTATGAGCATTAAA
TCACTTAAGAACGTGCATAGCCCTTAGGACAGTACCTAGC
ACAATTACAGGATTAGGGAAAAGCCTCCGAGGTGCTCCTG
AAATCACAGCAATGGAGTCCAGCTGGATACAAGGCCCTGC
TGTCTCCTGGGAACAGGAGAGTCCTGCTTTCCCCATCTCC
TGTGATTCTCTCCCATACCCCCAGGCCAGGCTCAGAGGCA
GGGTCGCAGCTCCCAAGGAGAGAGGATCATTTTCTAGATC
TGTATGTCCACTACGGTGTCAGCGGACACATGTAGCTACC
AAGCACTTGACATGGGGCTGAATTTTCAATTGGTTTAAAG
CTAAAAATGGAAGCAGTGTAAACTATTTCTTTCCCCATTG
AGCACAGCTTTGTTATTTTGGTAGGACTATATTTCACTTT
GGTAAAAAACTTAGCTTCCCAGTAGAGATGTGCTATAAGT
GTAAAATATATGTGGGATTTTGAAGGTTTAGCACAAAAAA
AGAAAAGAAAGTATTTCTCTAGTAATTTTGTTTATATTGA
TTACATGCTGAAATGACACTTTGGATACATTGGGTTGAAT
AAAATATATTATTAAAACTAATTCTACCTACTTCTACTTT
TCAAAATTTGGCTACTAAAACATTTAAAATTACATATGTG
GCTGGCGTTATATTTCTATTGCACGGTGGTTTTTAGATAA
TCCCAAGGATAGAAGAGAATTTGGCAATCAAGCCCAAGAC
CTTCAGTTCACATATTAGGAAATGTTTAGGGCATTGGAGG
GGAGCGAGGGGATTGGTTCCTGGTGTCAACTGGGGGCTCC
CCAGGCTTCCTCTAACCCCATCATTAGCCCTCCCCTGGGG
TGACCCTGCCCAGTGATGGCAGTCACCTTGGGCAAGTGGC
TTCCCTGTCCCTGGGCCTGTGAGTAGGCTGCCCCTGCAGA
GAAGGTCTGTGTGAGCATTAGTAGATAATGCAGCCAAAAT
GCCTGGCTCAGTGACTCAAAATGGGATTTCTCCTGATCCC
CCCTTTTCTAGAAAACCTGGCTACCTTAGTGCTCCAAAGA
CACAATGCATAGGGCAACTCTCTTTAAACTGTAAAGTGCT
CTGCCACAGTGAGGCAGTGCTCTTTCCAGGGCCACCTCTT
TTATAGCACCCAGGCTCCAGCCCACTGCGTCCCCCACCCA
CGTGATCTAAGCCTCTCATTTGGCAATGGGCACAGGTGTA
AAAGTTTCACGCCCCTCGCTGGCCTGCAGGCAGCTTGCAG
TCAGGGGCCCTGGCTCCACACAGCATCGTCCACTTAGTGA
GCCTCCAGCAACACCTAGCAGAGTATTAATGAATAATCGG
AGGGAAGGGAGGAAGAAGGGAGGGAGGAGAGAGCAAGAGG
AATATTTTGCCCCCCCCAGGCTCACCTGGCCTCATTCTAG
ACTTCTTGAACTGTTTGTAGATGAGGTTCATCTTGTCCAA
ACAACACTGAATCTGCTGGTTGCTGTGGACAGGAGACAGG
GAGCAGGTGTTGGAAGAATCAAACAGCACAGAGTAAAGGG
GAGGGAGGGAGCAGGATGGCATGGGAGTAGGGGAGGAGCT
GTCTCCCTGCAGAAGGAGCCTCACTGCCAGTTTTGGGGGG
CCAATCTGAAGTGGGGGTGACTATCCTGTCTCTAAGCTTA
TTTGAGACCCCCTGGAGCCAGCCACCCATCTGTCATTTTC
ATGGTTTATTCTCTCTCTCTCTCTCACACACTCACACACA
CACACACAAACCCCCCCCACACACACTCTCTCTCATGCCA
CGAGTAAAGTAAGAGGTGAGACAGAAAAAGCCAAGCAGGA
CGGGCAACAGGAAAGCAGCCGTTGCTATACAAGAAGGCTT
GAGAACAGACCCCAGGAAGGAGCTGAGGCCCCTGAAACCT
AAGGGGGTCTGCAAGTGATCGCTGGGGATGGAGTGGAGCA
AAAATCTCTCTCTGGTCACCTGGAAAGGGCAGAAGGGTAT
ATAGCTTCTTGGTAAACCCAATGCCTGGCACAGAGAAGAA
ACTTAAATAATGAATCAACAATCCTTGTTTATGGGATTGT
TTAAGGTCATGATTGTTTCTTCCTTCCCCTTTTCAGGCTG
GACACAAACACTCTGAGAAGTCGGGTGTGTATGGGGAGTT
ATTCCTCACCCTCAGGCCCGTGCAGCTCAACTTCCTCCCT
CAAGCACCTCCAAACAACCCATCTCAGCTATTTCTGGAGC
TGGACTCTGGGCAGAGCACAAGCGTGTTCCCAGAGCCCCA
CCAGCTCCAGGAGCCTGCCCTCCCGAGAACATGGGGGTAG
AGGACCAAGCGGCTGGGATGGGACCTCAGATCCACAGTCT
TTATCCAAAAGGTTTGCGGTGAAACATATTCTGAATTCAG
AATCGTCTTCTGATGTCAGAAAGGTAATTCAGTTCACATA
CAGCATCTTGTGGAACATCCCTGGCAGGGTCTGGGCAGCA
ACTCCTAATCAAATACATTCACACCTTCAGAGAACCGTAA
GAATATTCATCCCAAGTGGGATAAATTCAGACTATAAAGA
GTCTCACGCCAATTTAAGGTCAGGTTTTGCAGTTAGAACA
GTTAAGAAAAAACCCTGCGGTTTTCAGAGCTTTTTGAGTT
TAGAATTGAGGACATGGGATTGTGGATCTGTGTAGGCCCA
GATTGCAGTGGGTATCAAAGAAAATGTGTGGGGGGCTCTC
CATGGGGCACCATGGTCAGGGTGGGGTAGGGGAGGCGGCG
GCCTGCACTCATCAGTCTGTGGAGTGGGTGATCACTTTCA
TGTTTGTTAAAAAGGAGAATGGGGTCTTAAATGTTATAAA
TCCCTGCCTGGTCTAGGCCAAGAACGTAGGCTTTGGAGGC
GGACAGCCCTGACCTGAAGCCTCCCTCTGTCATTTGTCAT
TTACCAGCTGTGACTCAGGGCAAATTAACCTCACTGAGTG
AGCTTCCTCTTCTATAAAACGGCCATTATAGTAAACATTA
TTATTGTTTGGAGGATTCAATGTGATGTTATAAGCGAGAG
GACATATCCAAGGGCCTGACACAGAGAAAGAGAACTAAAT
TATTCTTTTATTCAGAATTATTACACCAGCTAAGATTCTT
CAAACTCCCAGAGGGGGGCAGGACCCCGGGTCCTTTTCTC
CTTCTGGCTAGTCTTGGGGAGGGGGGCATCTTGCTCATTC
CTGGATCTCCCACCAGTCCCCCCTGCCCTAGCACCCTTGC
CAAGAGAGGGAAGCAAGCAGGCTGACTTCCACAAAGGCTA
CTGGGCTTTCGAGCCGCACGCCCCCCTACCCTCACCCCAC
CAAGAAGGAAAATCCCACAGACCTTCTGTCCTCATGTACC
TGATCCCGGCTCTTCGCCAGCTCCGAGCTCAGGTTGCTGA
GGCTCGTCTGGGTCTCTGTGATATTTTGGGAACATCTGGA
GAGGACCTCAGCCAACTGTGGGGCAAAAAGGCAGAGCCAC
ATGGGGTCCTCAGCTCGGGGCTCTGAGGTGCAGGCTGGCT
GGCCCCCTGGCCCCCGCTCTGCTCCTGAGAAGCCCCTCCC
CCAGCCTTACTCACAGTCCACAGCCTGGACCTCAGCTCTG
TGGCCTCCTTCAGTTCCTGGACCTCAGGCATCCCAGCCAC
ACTGCTGAACCTCAAGGGAAGCAAGAAGAAAGGCCACATT
TAGGGGCTTGGGAGGCAGCTAGAGTGGGAGGCAGAGAGCT
CTGTGACCTCACGCCAGGCATGACATATTTTGGACAGCCT
TGCTGGCTTGCGGGATCTCTGGGGAGTTTTGTGCTTGGGA
CAGAGGAACCAACTTGAAGAGGGCCCTACTCACCGAAGTT
GTGACATTGTTGAGCATTGCAAAGAATAAAGGTTGAGGTG
GACTGAAACACCTTGAATCTATGAAAATTCAGAAGCCCAT
GATGCAAGGCAGCTATTAACGAACTCCTTACTAAGAAAAT
TTGTAACTAAAGGGAAAGAATTAAATTCTTTCCCAGTAGA
AACTGTATTTCCTGATAACCAACAGCTTACTGATGAGGGA
AAAGCTGTATTTTATGGACTACTAGCCAAGAATGTGCCAG
AACTTGGAACATTAGCATCCTGCTGCCCTAGTAAAATTAT
TCTCTTGGGTATAGTGTTAAAATCAAGAATGATGAAGAGG
TGGACATCTACATGGTGATAAGGTAACACCACACTGGTTC
TTTATTTTGCAGGGAAAATGAAACTGTACAGTAGAGCAAT
CAGGCTGTCACCCCCCAATGGTATGTTGACATGAAGTACC
CAGCATCGTCTATGATGTATTCTAGCAAAAAATGTTCAAC
TTGAATCCATCCAGCCTTTAGAACTTCCAGTTTACAGGAA
ATGCTGGGATGGAAGAACAAGCCAAACAACTTCAAGAGGA
AGCTCTCGATGAGTCCAGAAGGTGAGACAGCAATAGACAG
GTTTCCTCCAACAAGCCAGTGTCATGAAAAAGTGGGGGGA
GGGGGGAGGGAGGGGCAGTTTGTGCTCCATTAAAACAGAC
TTAAGGAACATAATAACCAGATATAAAGTATGGTCTTAGA
CTGCATCCCAGTTTGAACAAAACTAGCTATAAAAGGAAAT
TCTGGGGATAATTAGGAAAATTTGAATATGAATGGATACT
AGATGAGATGAAAATGTATTGACCTGGAGGGGGAGAGCTC
ATTAGCTGAGAAAAGCAGATTATAAAACAGCAAATACACA
ATAATCTCATGTTGGTTAATGTATATACTTATATAGTAGA
AAAATATCTACTAAGGTGTAATAACCTATCTCTGGGTGGT
AGGATATAGTATTTTTATTTTCTTAGTTTTACTTATCTGT
CTTTTCTAACTTTTTACCATTAGCATATACTTTTTTAGTA
ACAATAACGATTCAAAAAAAAGTACCTGGTGTATTTTGGC
TTGGAAATAGAAGGGCAGGGGAGGAAAGAGGAGGTGAGCA
AAGGCAGAGTTAGGAGTGAACGGGAACCTTCCTGAAGGCA
GGGCTGCTGTCTGCTTTGCCCGTCCATGTCCAGTGCCTAG
CAAAGAGTTTAGCACATAGTAGTTACTTAACACATGATTG
TGGAGCGAATTACTGAACGCGTGAATGGCTTTTAGGGCAT
TTAATACTTGATGGCAGAAGAGGATGAGGCCGACCTAATC
CAACTGGACAGGGAGTCGGGAGACACAGGTTTGAGTCCTA
GTCCTAGTGGCCACACTTGCTATCTGCATGATCTTGGGTT
AGTCACTTTAGCTCTCCACGCCTCAGGTTCTTCATCTATA
AAATGAGGAGTCAAATTTCCTTCCTGCTACCTAATAAGGT
ATTTGTGGGGATCAAACGGGAACTCAGAGATAAGGGACTT
GACTAGAGAGCACATCTATACAAACACACATTTTTTGGGG
GGTGGAGGTGGGGGAAGCCCTAGGATTCCTGAAGCCAGTC
CCAGCTGAGCAGTGCCTCAGGGTAGCAGCAGCTGCCAACG
AGGGCCGGGGAGCTTCGGGACAAAGGCAAGTCTGCTGTGC
CAAGGCAGCCGTCTTGGGGAGCCCGAGGCAGGAGGAGCAC
AGTGGGGGAGAGGTGAGTAACCAGGCTGGCCAATGGCGGC
CACTTTGCGCCAGGTGCTTGGACTCCTCCAAACATGACAT
TCAGCTCATTAAAGTATCTGATTCCACTGGGGGAGGAGCT
AGTGGCTTCAGACCTTAGAAGGATCTGCAGGTCTGAGGAT
GTTCAGAAAAGAATGGGATAGCACAATGTTGCAGCTGGGA
AGCCTCAGAGATCATCCAACCCTCTCATTTTGACACAGAG
GCCCAGGTAGGGGAAGTGACAATGGCCTGGGGCCACATGG
AGAGTTAGTGAAGAGATTGCACCTGGCCCTCTGACTCCCT
GCTCAGGGCTCTTTCTGCTCTCTGTCCTCCTCCTTGACCG
AGGCTGCAATATACTTTGAAGCAGGCACTTGCCTGACCCG
AGTTCTGCAGACACGCCACATCTCAGAGGAGGCCTCACAA
CCAGAATAGGGGAACAGCAGCCAGCAGACCCCAGGACTCC
AGATCTGGGCCCACGGGCCACCACCCACACTCCTGCCAGT
CCAGGGCCAGTGGGCAGACAGACACCCCAAATGCTTTCTC
TGCACATCTCTTTCCAGATCCTACAATAGCTCCCTACTGG
TCATTTTACTGGGGTCCGACCTCCATGCATTCCCTCCTCC
CCTCCCCACTCCCACCTCTGTCCCTCTCTGACTCTACTCT
GGGATGTTTGCCATCATGGCTATGGCTTCAGCAAATCTCA
CCAGCACTTCCTCCCTCCCCCCAAATATGGCCCTCTTTTC
TATCTTTGTACAGACCTTCCCACCTGAGGTAGTTCCTTTC
CTTCTGGCCTACAAAGCCTCATCTTCCAGGAAGGCCTCCA
TGGTTGCCTCTCCCCATCTCTAGTCTCCCCCTACCCAACC
ATCCTGTCAGCTCTCACATGCCTGGGAAGGGCTAACTGCT
CTGGGGGAGCACGGGCCTCTCTGTGTGACATGATGCCACA
TCTATCCCTGGAACCCCTTTCTGTGCCCTGGACAGAGCTG
TGCTCCAGGAGATTCACCAGCAGCACTGCTGAGTGACTCC
TGCTCTCTGTCACCATTTGAAGGAGGCTTGGCCATGAGGA
GGACTCCATCCATGTCATCTGGAGACTCTTCTCTTCCTCC
TATCTGCACCCCACCTCCCCAGCTGCTCCTCTGCCAGCAT
AGCTACTGCCAGGCCCCAGGAGGCACACAAGGCTGCAGTG
AGTCAGCCTGCTGCCGGGAAACTCCCTGCACCTCTCTGAG
GACAAGGGCTGGGGGTGGCAGGAGGAGGGGGGACTTCAGA
TATGTTTGGCAGTCTCTGTTCCTCTGTCCCCAAAGACACT
CCCCACTGTCGGCTTCCCCAGGCTGCAGAGCTCCCATCTC
TCGCCCATAGCGTGGCCCATGCCTTCCAGGACTCGGGGGC
TGTGTCCACTTCTCCACGGTGCCCTGGCCAATGGCGACTT
CCCTCGTTTCCCATCCCCAGACCCTCGGCTTGGCTTCCTC
CTCCTCAATTTCCTTCTTTTTCCAGCCCATCCTCCCTAAT
TAGCCCAAGACAGGGGAGTGGAGGGAGTGGGGGTTCCAAG
GATTCCACAAGGAACCCTTAGAAGGCAAGGACATGTTGAA
GACCCAGAGGAAGCAGGAGAAGGGGTGTGCAGGATGAGAC
CACCTGGATCTCCATCCCCAGGCATGTCCAGGGACCATGC
ATGGGTGTGAGTCCTTCCTCTAGAGAGCTTCTCCGGGCCT
TGGTGTAGGGTGAGCACTCAAAATCATTCAGAAAAGGGCC
TGACAGGACAGAGGCCCCTTCCTGGGGCAGGGAGGCTGCT
TTGGTACCTGGAGAACCAGTGCCCCTCATGGCCCCCTCAA
GTGAAGGACTGGGTTGGGGGGGAGGTATATGCAGTCATTT
GGGGCAGTGGGGGGATGGACAGGATGGGGGTCCCCTTTCT
ATTCTATCAGGGCTTCAGGACAGCTCTGGGTGGGGGAAGC
GAGGTACATTGTTGGAAGTATCAGGAGTGAGGAACAGACA
GAGAGAGAAGGGCTGAGAGGTCCCAGGTGGCCTGGGCAGG
ACACCCACCTCTCAGTGCTCAGGCTGCTGCTGAGGAAGAG
GAGGGCCATCCTTGTGACCTCCAGAGTCCGCCTGCATGTG
GTCTGGAGCACCTCCCTGCCCGAGGGGAGCCAGAGTCAGA
GACACCTTGCCCAGGGGACCAAGGGACCAGGGGACTGAGG
GCACCGTGCATGCGGGCATGGTCCCAGCGTGGTGCAGAGA
GGTCCTGGCAGTCCACCCCACCCTCTCCACCCAGCCCTCA
CGGGTACTCACGCCACCCAGTGCAGCCCCCGCAGCATCAG
CTCCTGCCCGTCCAGCAGGGCCCGTGCCAGCCGCAGGGCC
TGGTAGCCGGCGCCCAACACACCCTGAAACACATAGGTGG
GCAGGGGCAGGTCCCACACCTTCTACCCCTGTCTGCATCC
CTCCTGGCCACGCGGGGGCCACCCCTCACCTTGGCCGTGT
TGTAATCTGCCTGCAGGTCCACTTTGGGGACAAACTTGGG
GATGTCCAGAGCAGCTGTAGACAAAGACCCTGTCTGAGTG
GCCTGCCTTTATAGTTCTGGATTAACTCTGAGCTCATCTT
TCATTATTTGCAGTTCACACCCCTGAACCCCGCACCTTCC
AAGCCTCGAGGACACTTAAGGCCTGTCTTTACCGTTGTGG
TCCCTCACTGCCACCTTGTGGCCATCTGGAGAACTACACC
CTCATGCCCAAGGGCCCATCTCAACAGCCAGAAAGTGGAT
TAAAACCACCCTCCTGCCCATGTGTTTCTAGGTTATTTCC
CCTTCCCAGCTTCAGAGGAGGATGAAATTGACATCATTCA
AATGAGAATGAATGATATTTTTGCTAGAACTTGGAGAAAG
GACAAAGCTCTGGACCCCTGACCACCTTCCTTTCTTTCCA
GCAGCTTGGGCTCCTGCTTCCTCCAGCACAGACTACCTCA
GGCTTCCCCATCAATCAGAGATTACAGAGAGCATATTAAA
TCCGAATCGCCCTGTTTCCATTGGGTTTTTTTTTTCCCCA
CAGCTTTGTGGATGCTGTGAAGCCCAGAGAGGTCAAGCCA
CTAGCCCAAGTCACATGGCATCTCAGAGGCATCTGTGCAA
TTAGAACCCAGATCTGCTTTCTGCACCCTGTGGGCCCAAA
GAAACACTCACAAGGAAAGTTAATCAATGCCCTGGATTGA
TTAAACCCCTGCCTCTTGGAGGAGAATGTGAGGAGAAAAG
ACCCAGCCTGGGTGGCCCTACTCACGGTCCCTGAAGGCCA
GCCCCTTGGGGGTCTCACTGGCCATGCTGAAGAGGGTCAG
GGGGCTGCTTGCCGTCGTGTGGGCGATGTGCTGTGCTGAG
AGATTGGGTTCGAGGACACAGAGGTGACCCTCAAAGAGGT
ACTCCTGGTGCCGGGGGGCCACATTGGTCTGTTCATACAC
GGCCTCCAGGAAGATGGCTATCCTAGACACAGCAGGGGGA
GAGGAAGGGGGGGAGGGGGGGAAGGTGTCAGTAGGCAGGA
TGCAGGGTCAAGGTGACCTAAGCCCCTACTAAGACTTTGC
CCATGGACAGGGCTCAGGTTTTCTTTTGGGGGGGGTGGGT
ACTGGGGTGGTTTTCTCTCTCATCAAGGGTAGAAAGAAAG
AGCAGAGAGTTCATGTCTTATTAGTAGATGGAGACAGAGT
AGGAACAGAACCCAGGAGCCCCAGTGCCCTGCCTCTGCCC
TTGCACCTCTTCATACCAAATTCCAATTAAAATTCACCTA
TTCCTAGTACCCAGGAATAAAGGGTTCTATGAGCAATAAA
TTTAGAATATGTATCATCAACATACACACTTCTCAAATTT
ATAATGCATATTAGTCTTGCAAAGGGGGCTGAATCTCTGA
AGTACAGGTGAGAAACCTGTTTAACTTTAACTTTGTGGAA
CTAGTGTTTTTCCAAACTATTAACAAGTTTGGACCTAAAA
GTTTTATATCTAAACATTTCACAGTACGTGCTTTGGGAGG
TACTGCTTTGGACATGCACTTCTGCTTGGGTAAGAAGGTT
CTCATGCCTTCCCTCCCTTGCCCCCACTTACGTGTTATGG
GTGTGGATGTAGATGTGGTGCAGGACTGCCTGGGACAGGG
AGAAGACGTGGAAGATGACTCGCTGCAGGATGTCACTCGT
CTCCGCAAAAAACTGGTCGAAGCCCCAGCACTTGGCCTGC
TCCACCTCCAGGATGTTAGCCAGGATGGGCACCAGCTGAC
TCTGCAAACCCCTGGCCTCCCAGGACAGAGACACTGTCAG
GGGCTGGGACCAGACTTGTCCTCCTTAAGTAGGTAATAGG
GGCATTCCATGAGAACACCCTGAAGAGCTAGGACCAAGGT
GGTTGGGGAGGAAGAGCTGGAAGAACTCGTTCCAGCACCC
AGGTAGAAAAAATGAGGCCACAAAGGGCAAGTGTTGTACC
CAGGCCCACAGCATGCCCGGGGCCCCACTGGAACAGGCCT
CAGAAATCCTGACTCAGCAGAGAGAAGTGATACCCAGCCC
AGACTCAAGCATCACTCGCCCAGCAGGGTCCTACTCACTT
TGACAGGCGGCAGGTGATGGGGAGGGTGTAGCTCCACTCC
AGGGGACCATTCTCCCTCCTCTGAGTGCCTGCAATGGCTC
CGGGCGGCTTCTCCGTGGTGATCCGGTACCTGGGGTGAGG
CAGGGCCAGGTCAGCAGGATCCCAACCATCACACTTCCAG
GGATGACAGGCTCAGCATGGAGGGCTCAGAGCACTGGGTC
AAGTCACCCAGCCACTCTGAGGTAGCCTGGAAAATGGAGT
TTGAGAGGCCTGACTCTCAGCCGATGAGCTCACCTTGCCT
GGGAACTCCCCTGCCAAGCTCTTCACTTCAGGCAGGGAGA
CCTTTGCCCTGTCCACTGCCTCTCCCCTCACTGTACTTCC
CACGGCCTGACCAGCCTCCACACCTTTGCCCACGCTGTGC
TTGGTGCCCGACATCCTCCCCTCCCTTCAGAGTCTCACCT
TCCCTGACAACCCCGTCCATGCCAGTGTCCTTCCCCTTTC
CGGAAACCAAAACAGGTTCCACTCCACTCGACCCCTAGGC
TGAGGGTGGGTGCCTGACCTTCTGCTAATCCACCTGAAAT
CTGTCTTGTTCTGGGCGGGGCACTCCACCAGGGCAGCTAC
TGTCTGCAGCTACTTGCTGCTTGTAGCAGTGGGAAACCAC
GGAGAGACCTTGGACGTGGGAACAGGAGGCTTGCCCCACC
TTTGCCCTGGCAGGCTCTGTGACCTTGGGCAAGTGGCTTT
TGAACCTCAGCTGGGAGGAAGTGAGCAGTGAGAGAGGGAG
GGTGAAAGGGGAGCGCTGAGCTGAGGCAGGTGAATGTTAG
CAGGCTCCCACCAAGCCGTGGGCAGGGCTCGGCTCCTCCT
TTGACCGACTGTGTAACAAAGGACCTACCAGGAGCCTGGC
TGCGGGTTGGACCAGAAGGGTGGCAGAGTTTGAGGGGGAA
CAGGGGACACAGCGGGGACCAGTGGGGAAAGTCCAGGGCC
GTCCCCCCTCATCCCCTGCCCCGCAGCCGACCATACATGA
TCTCCTTGTTGCGCCGTGGCCCACCAAAGGGGATGAAGGG
CAGGCTGCCGGTGGCTGCATGGTACAGGGTCACCCCGATG
CTCCAGAGATCCACAGCCACCCCAAATGCCTTTTGCTGGG
GCTTTCGAAGCACTGCCCGTTCATACATGTCAGGGTGCTG
CCAGAGAGAGAATCAGAAAGCAGCCATGGAGGGGGGCAAG
GGCCTGAGCCCCTATCCGTCAGGCCCCCTCCCACCATCTT
CAGGTGAAAACAGGACCACTCAGAATCCCTCTCCTTTGTC
GTCTTAAAAATGGGCATCGCTTTTGTTCGCCTCCCCGAGC
ATTCCCATCTGCCCAGCCTCTGCCACGGTGGAGGTGGTGG
GCAGCTCAAGGCGTTCCCTGCACGAGGCCGGCTGCAGCAT
CGCCTTTTCCATCTCAGAGAACAGAATGAATTCTTCTGGT
TGGGGTGCAGGGGCTGAGATATAACCCTTCCGGAAGCAGG
GGGATGGGCCGACCGCCTCCTAGGGGGATGTGAGGGAGTC
ACAGGGTCCCCAGCAGTTCACTCACCAGGTACTCCTCGGT
CCCGTAGACTGAGACGAACTTCTCATCGTCGTCCAGCTCC
CGGGCGGCCCCGAAGTCTGTCAGCTTGTAGATGCTCTGTC
CCTCCTCTCCAACGAGGCGCATGATGTTCCCAGGCTTGAT
GTCGCGGTGGACGATGCCGTTCTCCCGCAGGTGGTTCATG
CCGGCCACTGGGGACAGATGGAGGGCTGCTAGATGGCTCT
GTCCGGGGACAGTCTAGAGTCTGAGGCTCATCTGGGTGGG
AAGGCTGTCCTCGCGTCCAGTTAGACAGGGAGTTCCCATG
GGCCGACAGGGCCACGGGAAAAGCAGAACAGAGGTGGGCA
CAGGGCAAAGGAGGGAGTCCTGAGGGCACTGGGGTATTGA
GGCTCCAGCTGGGTTCTCTAGGAAACCAAGAGGGATGGCG
GCTCTGTCTCCCCAAGGGCAGCAGCCCCCTTTGTATTATT
TGTTTAATTGTGGTAAGACATACATAACAAAATTTATCAT
CTTAACCATTTTTAAGTGTACAGTTCAGTGGCATTAGGCA
CATTAACATTGTCTTGCCACCATCACCACCATCTATCTCC
AGAACTTTCTCATCTTTCCAAACTGAACCTCTGTACCCAT
TAAACAACACTCCCCATCCCCCCTCCCCCCAGGCCCTGGC
ACCCACCATTCTACTTTCTGTCCCTGTGGGTCTGACTACT
CTAGGGACCTCGTGTGAGTGGAATTACATAGTGTTTGTCC
TTTTGTAACTGGCTTATTTCACTTGACATAATGTCTTCAA
GAGTCATCCATGTTGTAGCATGTGTCAGAATTTCCTCCCT
TTTAAGATTGAATACTATTCTATTGTATATATATACCACA
TTTTGTTTATACATTTAGGCTGTTTCCACCTTTTGGCTAT
TGTAAATAATGCTGCTATGAATGCTGGTGTTCAATCTTTT
TTAAATTTTATTTTAAAATTGGAGTTTTAAACTGAATGAT
TAGCAGGAATCAGACAGCTGGGTGCTGCCCAGTAGGGTCT
GTCCCAAGCCTGTCGCTGGTGTGAGTGGGGAGGTAGGGCC
GGGGAGAGCTCACCCACGCAGCGCAGCACCACCAGGAACT
CATCCTCCGGCAGCCCAAAGGCGTTCTCGGGGCTCTCGAG
CACGCTCAGCAGACTCCCACTGGAGCAGTACTCCATCACC
AGCACCTTCTGCCGGCCGCCCCCCTGTGGGCGGGACAGAG
GAAGGCTTGGGAGGATGCATTTCTCCTCCCCACCCTTCAA
GAAGAGATGGCTCAGCCTAGAGCCCCCATTCTCTAGGTCC
CAGCTTCCAGCCTGGCCTCCCCTTGGCCTCACACTGATCC
CACACGCTGGATTCCAAGGTCGCCTTCTCCAGGAAGCCCT
CTCTGCTTAGGCACTGATTCCGCCATTCCTTTCCTATGAG
CCACTCCCTTTCCCACCTTGCATTCTTTGCTCCCCTCCAC
AGTTTGCCTGCTCTGTCTGGCCTGCTGGTGAGCAGGTCTC
TATTAGTGTGTGGCTTGACTCTCCCCAGACTGTGAGGGTC
AAGGACAAGACCATCCTCTTCTGATCCAGCCCTGGACCCA
CCGTCTCCTCCACTGCAAAGAGCTTGACGATGTTCTGGTG
GTTCAGCTTCCGCAGGACCTCAAACTCCCTCACCTGTACC
TCGCGGGGCCGCAGGTAGCTGGCGGTGTTGAAGACCTTCA
CGGCAACCAGCTCCCCAGATTTCTGCCACGGGGGAGGGAG
GGGTGGGAGACAGCAGAGGGAAAATACAAGTCCCACCCCC
GCAGGGGAGCAGCCACCCTCTCCTGGGCCTCCATTCAGCC
TTCCCAAGCAGCCCAGCCCCAGAGATGAGCAGACAGCCCG
GTTGGATGGGGGCTCCCAACCTCAGCTCCTTCCCCTACTT
GGGGGGTAGATGGTCCAGCACCAGGAGGTGACAGGGCTGG
GCACACCTGACATCCTGCAGAGGGTAACTTGGTATCATTA
CTATTGCCATTGACAATAACTACAATGGCAGCCAACACTC
CCTGGTGTTAGCAGCAGAGTGGGGATTGGAACCTGGTCTG
TCTGGAGTAACATCTCTCATATTCTTGCAGGATGAATCCA
AAATAAGTTCTACTTCCCACCTCTGCTATTCCTAGATCTC
ATTGCTGTTACCTCCCCTGGATGTTTGCTTGGTGACTTCA
TCTTTCTCTTGTCCCAACTCGTACCTGACAGAGGCACCCT
CCCATGGAGCCCTTTCCAGCTCCTCATACTTCTGCTCAAG
CCTATGGTGTGCTCCTTCCCCAGCATGTGCTGAACCAAGC
CCAGAGGCCCCTGTCCAGCTGCGTACCACACTTGGAGCCC
ACTGGGGGCCTACTGGGCCTACTTCCCAGGTGTGAGGGGC
CAGGCTGGGCTGCTCCCTACCTTGTTGCGGGCCTTGTACA
CGCTGGCAGTGGCGCCCTGCCCCAGCAGGTCATCCGTGTG
CCATAGGTAGTTGACTGTGCTCTGCATTTCTGCTCCAGGC
TGGCTGGCCACCTTCCACCTGAAAAAGAACATGCTAGGGG
CCCAGGGTTCCATTCCTGACATGGGGTAGACACTGGTGAC
CTGACCAGTAGCCATGCCCCAAGACCACCCCATGAAGGGC
TCCATGTAGCCATTCCACAGGCAAGGGGGCAGGGGAAGTG
AGGCACAGAAAAGTTAAGTAACTTCCCCAAAAAGAAGCAC
AGCACATCAGCAAGAGCCTGTGCCTGTTCCACCCACAGGG
ACTTTGGCTTGTCCTCACTCCCCAGGTCCCCTCTAGCCTC
CTCTCCAGGCAGGCCATTCAGCAGAGACAGACCTCCTTCT
CTGTCATCTCTCCCAGGCACTGAGAATTCTGGGTTTTGGC
CTCCAGGCCTGGGATTGTCCCAGGAAGCAGAACAGTGCAG
GAGGAAGGGCCCCGGGTCAGGCAGCGTTAACCAAACCACC
ACAAATCTCCAGGATTGCAACATGAGCCTGGACCCCCCTC
CACCCACTTGCCTGCCTGCCAGGCCCACCACTTCCTGCTG
CTGTGCGCTAACAGCTGCTAACCAGGCAGCTAGTGTGGCC
AGGTCCCACAGAGGGACAGAGCTGCTACATGGTGTGTGTA
TGTGTGTGTGTGGTGTGGGTGTGAGTGTGTGTGTGTGAAC
AGGGGTGGGTAGAGGCAAGAAATCATCAACCCTCAGCCCT
TGGCTTAGGAGCTCTGGGGAGGATCTGAAACCCCCCACAA
CTCCAGTCCCCATCTTTGTCCTCATCCTCTCCTCTCCTCA
GGCCAGTTCCTCTAAAGCAATTGGTTCCAGAAACCAACTG
TAGCCTCAGAAGTTAAACTCAATGCCTCTCTGAAAAATAG
GGTTAGGGTTGGCCTTTTTGAGATGACTGGGGGCAGGACC
ATAAGAAGGGCCACTATCCCTTAAATACTTTTAAATAAGG
CTGGACTAGAAAAGGCCTCTTCCTGTTCTAACATCTTACA
GGTTTTCAAACTGAGGGTCCCTGTGCCTGGAGTCCTGTGT
TCCTTGGCTCAGAGCCCTTTCTGTCTGCACTCTTTTTCAA
AAATGCAAATCCTTGGGAATGTCAGTTCCTTGAGCCAGAG
GCCACTTGAAGAGATCAATGGTCAATTCCTGGTTTCGGAT
AACGTATTAGTGTCTGCATTGTACAGAAGCAACTGAGGTC
CTGAGAGGCTTCCTGAAGTCAATATAGTAGCTCAGTATAA
GTCAGCCAGGTTTTCCCCCTGAGGCTGAGGAGTCAGTCAA
CAGGTCTGGGAAGTGGGGCTGGGGCAGAGCACACTGAAAT
CAAGGCCAAGGGCTCTGGTACTAGGGCAAGGAACACCTGA
AGACCCTGACAGGCAGCATGGCCCTGGTTCTGTGCCTAGG
AGCTCTGACTGTGGCACATCTGGCTCAGTTCTTCATGCTC
TGCAGCCCCCGCCCCCAGCACCTGGTGCACAGAAGGGTGC
AGCAGCCCTCAGTGAGTGGCTGGAGCCATGGCTGGTGGAG
CCTGGGAGCCAGCTGACCCACCCACCGCCTCCCCTCCCTC
CTCAGGCTCTCCTGTGGACAAATGCACTTACCCCACACTC
TGAGCACCCTGAGTCAGGCAAAGACTCTCCCTGGCAAGTG
CGTCTTATGCTGTCTGTCTGTGGCGACTCCAGGAGCTGAG
CTGCACCGGAAAGAGGAGGGTGGAGGAGAGGCGCCCCTTG
GTGCTGTTTGCTTCTCAGCCTCCATCAAAGGCCACCGGCC
CTAGCCCTTTAACCCTTTCCTGTTTGGCACCCTCCCCCAC
AGGGCTGGGGGGTTTCCAGCCCTATTCCCCAGCTGTTCCG
GGAGACTTTCCTGGCCCCTCCTATTCCTGGGTCTCAGGCC
AGGGAGACAGACCCCAGGAAAAGTGAGGGCAGGCGCTAGC
AGCTGACCACTGCCTTCAGGTGTTGGTAAGCGGAGCCCAG
AGAGGCAGCACTGTTGGCCCATGGCCTCTCTCCACTATGC
CACAACACTCTCACTGGCCTCCAGGCAGTCCTTTCCAAGA
GCGCCAGCCAGAAAGGGAGTACAGGACACCACTTGGCCCC
CACAAAGAGACAGAGGGAGGAGGCGCTGGGCCTGGAGAGC
TGCTGCTGACATGCTGGCACCCCTGCACTCAGATGGCTTC
TGCCCTGCAGCTGCCTCTTGCCTGCTTCCCCCATCCCACC
CTCCCCCATGGACGCTGCACACTCACCCCATCTCGGCTGC
AGGGGACGCAGGTTTGCGGGACTGGGTGGCACCCCCAGAG
ATTTCAGGGCTTGCTGTCATTCGTGAGCAGTACTCATAGC
ATCCTGGTAGCCACAGGCCCCTAGGACCTGCAGGCAGGGC
CAGTTGAAATGGCCTTGTGCCACCCTAGGAGCTGGGTTTT
CTCTCAGCCTCTCTGGCGGCAGGACACCCAGCTCAGCACA
GAGTCCTGGCTCTCAGCTCTCCCGCACTTCCTGATTTCAT
TCTCTCTCTCTCTCTCTTAAAGAGACAGAGGCAGCTCAGT
GCAGCCACCACTTCAGCAGGAAGGAGAACAAGGATGCTCT
GAGTTCACAAGTTTTGGCATCTCCTGCAGTTCACTGGAGC
AGGGAAGTTTAGGGCTCTGCCCAGAGTCAACAGAGCAGGT
TGGGCAAGTTAACCAAGTGGAAAGCTGCCTGTGAAAACCA
AGTTCCCACACCCAGGAGGCCCAGGGAAGTCCAGGACCTA
TGCCTCTCCAGTACTAGGAGAAGTTGGATCTGACTCACCT
TCCCAGTGAAGAGCAAGCACTGGAACCCAGGCAATGCCCT
CCAGCATGACCTTGAGCACAGCACACAACCAGCTTTCTCA
TCCACAGCACGGGGATAGGAGGATAGTTAACACTCACTCT
GCAGGTTGTATGGATGACATGGGACAGTATATTTGGAAAT
GCTTGGGGGACTGGAAAGTGTTTTACAGACAGACATTGAA
GGCATTGAGGCCCATACAACTTCAGTAATTTGCCCATGAT
CTTCAGAGATTGCTGGGGCTGGAACCCAGGTGCCAATTTC
TCAGCTAGGACTCAATGCCCCAAATCAAATGTCCTAGAAG
CCTGGGGAGGTCTGTGCTCCTCTGGTTAGCTCTGAGATAG
CAGCTGGATATGAAATGGTTAAAACCAGGAAATTCCATGT
TTCTATAGAATGTTGAAGGGACTTTCCCACGGCCACACCT
GGTGGTTTCCTCTGCCAGCCCCACCCCTACCATAGTGACA
CCAGAACAGGAGCAGAGCTGAGAACTGTCTCATGCTCAGA
TAAATATACCTGCTCATAACACCTGCCAGAGGTATTGCTG
CAGGTTCTCACAGCACAACCAGGATCCTCATGTTCCACCC
AGTATTCCCAGCCTTCCACCTGCCTGGTGTATAGGAGAAT
TGCACTGCCTTGGCACCCCATGAGGCAAGGGGGAGCATGT
GACTTCCCCACCAAAGCATTTATTTGCTGATGCAAGAACC
CCCCAGAGCTCCGCCCTCTGGAAGTATGATTCTGTCAGTC
TGGGTGTGACTATCATGAGCAGAGCCCCCCTGCAGGCCCA
CAGAGACATTTGGCTTTGGGAAGAAATCTATCTTTGTTGT
CTTAGGCCACTGAGGTTTGCAACATAACCTAGCCTATCCC
TAAACATTGACCTATTCTCCCTGACGAACCTGCTGGGCCC
TCACCAGCACTCTTCCTTTCCTCTCTGCAGCAAGCCCAAT
CTCTCTTTCCCAGCGGATTTAGCACCCTCAAAGGCAGCAT
GTGTCTAGCTCCTACTAGGAAGCAGGCACTGTGTGCTGAC
ACAAAGGTGAGACCTAGCATCCCCCCAGGAGCCCAGGGGG
GCCAGGACAGCATGGTGAATGCTATGACATATATACTTCA
GCAGCCAGTGATTTTGTGAACCCTGGCGGGGGGTGGGGTA
GGGTAGGGGGAGGAAGGTGATTAAGAAAGGCCTGCCAGAA
GAAGGGCTGCTTGGCTTTGGGAAGAGAGGAGTTAGGTGCA
GGCGAGGGAGCTGTAGGTGAGGAATTCCAGGCAGTGGCAC
ATGTGCAGGGCACAGGAGCATGAGAAGAGATGGACTAGGG
CTGGAGAGAAGGGGGAGGTGGAGGTGGCCAGGAGCCATGT
GCGTTGACAGATCAAGTTCCATTGGGCATCCTCTGTGAGG
TCACATCCTCTGTGTGGACAAAATGAGGCAATGCCTTGCC
TGTGCCCCAGCTGGGGGGTTTCATCCGGGCAGGTGCAGGA
GCCTGGTGGGCTCCTGAAGGGAAAAGGAAGTCCATAAGAG
GCCTTACCACATTTTCCTGAGTGGCTCTGAGGAGTCATAG
AAACAGAAGTGTCAATCCAGAGGTAGTACAAGGACCAGAC
ACGGGAAGAGGGGGGTCTTTGATGGCAGCTCTCAGGGAAA
ACTTCTCACATCTGCCTTCTACAAAGACGCTGAGTGGTAT
AGTGGAAAGGGCAGGGGCTAGTGACATCCGCATAGAGGTG
TGAGTCCTGAGTCTTAGCACTTATTCTGGGTGACCTTGAG
CAAGTCACTCGACCCTTCTCATAGAGTTGGTGTGAAAACA
AGATGAGATGAAATGTCTGGAGCCTGGTGGGCTCTGAATA
GATACTAGTTGCTTTTTCTGCCCCTACAGGGCCTGCGCCG
GTTTTTCACAGCCAACTCACCTGCCCAGTGCCTTAAAGGG
GAGGGGAGAGAAGTACGGTGGGGGTGGGGGGGTTATGTGG
CAGCGGTTGGGGGGTGGCATTTCAGGGGCTGTGGTGTGTG
TACTCGCTGTGCTTGGTCACAAGTATGAAGGGCTCAGTAA
TGAGCTCTCAGAGCCCAGCTCCTTGCCACGTTCAGGAGTC
AGCTCTGGCCGGGAGCTTTGGGTGCTGGAGGGACACACAT
TGCAGCCAGACCTGGAGCTACTCCCCCGAGCAGTGGGAAC
AGCATCCAGGCCACTGAAGAAAATTGGTCCCCGTGCCCCC
ATGTGTCATCTTTCCTAGTAAGGAAGAGCAAGTGTTTCAG
TTTCTTGACTCTTCCAATCTCCTCCACACCGTTCCCTCCC
AGGCTCTCCGCTACCCACCTTGAAATAAAAGCAACGATCG
AAAGGGAGCGCCCTTATTTTCTCAACCCCACATCCACTGG
CTGCCTTGTGTCTGTCCTCACACCTGCCTTCCTCCCATGA
GACAGGAGAAAGTGCTTCATCTTGAGCCTCTTCTAGTGGC
CGTGGACGGCCCTTCCACTTGTGCCGTGTGACCCGCCCCT
CCCTCCCTGGCACACTCATCCTCCCCGTTCTACTGGGCCC
TGCCCACCGAGCAAACGTGCCTCAGTTCTGTCCATCTTCA
AAACAAAAATCTGGCCCTTTGACCCCTCTCGATGCTCCCC
ATTCAATGAGCTGTCAAGAGTTACTGCCTCCTCTTCCCTT
CCCATCTGCTGCCTAACCCACTCTAATAGGACTCAGCTCC
CCTCTACTGAAAATGCTCTTGTCCAGGTCACCAAATGATT
CCCTTTCTATGCCAGCCTCATCTTACCCCAAAGGCATGCC
ACAGTTGATCCCTCCTCCTTTGTTGAAACATTTACTTCTC
TTGGTTTCTGTGACATTGTGTTCTCCCGGCCACCTACCTC
ATTGCCACTTGTGCCTTCTGTCTTCTTTGCTGGCTCCCTC
TCTCCTCTGCTGGATTTCTAATTATTGGGGCCTTCTCTTT
TTTCCACCTCCTACACGTTCTTCCCAGGACTCTGTTTGAA
CACATCTATGGTGTAATAGCTCCTAACATATGCTCAGGTA
TGATTTCTCCCTACAACTCCAGATTCGTGTATCCAAGTGT
CTATTTGATATTTCCACTTGGATGTCTCCTAGTCATCTCA
ACCTCACCAGGGCCAGCAGAGTTCCTGCATTCCTCCTTCC
TGCCCTGATGGCCTTTCCCAGGCACTGGCTATCTTATTAC
CTTGTTTCCTTTTCAGAGTAACAGTTACTTTGCTTATTTA
TCTGTCCTCCCTGATTAGAAAGAAAGCTCCATTACCTGTT
TCTTCTGTTCAATACTGTAAGACAGTGCTCGCACAGAGAG
GCTTAAAGCTTGTTCATTGACTAAATGATTGAGTGTTTAG
CATATGGAATATGCCATGGCTAACTCCCGAGTAAAAGGTA
ACATCACACACCTATGGATATAAACATTTAGATTAGATAA
TCTTAAAGACTGTTTCCTAAATTCATACCTACACAATCTC
CTTTTTTGGTTTCTGTCTGGCTGGAATGGGCTTGTGTTTT
GACTGTGTTCATTGCCACTAGTTTCCATCAAGCTCCCATC
AGAATATACGAGATGAATGAAGAGGACCTAGAAAGCACAG
CCTGTTTTGCCTTAGGACCCTCTGGAAAGGCTCTTTGGTC
CTCTGCTCACAGCCTAAGAACTGGCTCCATCTCACAGCCA
CTCCGGGGTGTTCGGGCCATCCCCACTCTGCCTCCACTCA
GGGAGTCAGAACTCATTCATACCAAGGCAGAACAGCCTTG
GCTTTCACTTACCAAGGCCAAGGGCCTAGCAAGAGAAGCT
CGGGATGTTCCTTTTAAACAGGGGCAGTGGGGGCGATGGG
GGTGGGGGGAAGATGACAGGTTGGAAGGGCATGACAGAGG
AGAATAAAAGATATACAAATAACAGATAGAGGTGACCAAC
CTCAGAAGAGGATGTAAAATGTCCTCTGGTCTAGGGCTGG
GGGTAGGATTCCTTGTGTTATCACTGGATATGGGGTACCC
CCTTGGATGTGGGAGATGTGATCCATCTCTGGGGCATGTG
GTATTAGCATAAGCCTATGAAAAATAAGTGTGGGCCCTAG
GGGATCTAGGATTCATTTGAGTTGTTACCTTTGAATAACT
GTACCCTTGAGCTTATGCTCTGCTAGAATCAAAATCTAAA
GGACAGAAAGCCTCTCCTGTATCTCCCACCTGCACCAACA
GTGCTAGCACATTGGTTAGCTCTTCTCCCAGAGGAGGGGG
TACTGCTGAGGGCAGAATGACCCAGGGCTTTGGTTGTGGA
AGAAATAGAACCTTTCGTCACCTTTGGTTGTAGCTGGCAA
AGTTTCCAAGCAACTTCTTAGGCCTCACTCCTCCCAAGTG
AGGAAATCTAACCAGAGGCAGAAATGAGAACAGTCCTCAT
TGAAAACAGGGAAGGTGGATTCTGTGAAGGAAATGGTTCT
CATGGCAACAGACTGCCCAATGGTGAGCTGGAAGACTTTC
TACAAAACCTCTTAGGCTCCACAAATAGGCTAAATGGAAA
TGCTGGGGCAGGGGCGGGGAGGGGGGGTTGCCCACATTCT
AAATGCAACTGTGCTTCGCCTTGGAGGCCTTGGAGCCGGA
GGGAGAAGATGGTTGGCTCTAAGGTCATCTCATTTCTCCC
TCTGTTGCCAGGCAGGGCTCTGTTAGCACAGACGAATGAA
AATCCCTCCTGGGCAGCTGCACTCCTGAATCAGAGGTTTC
AGGAGTGGGGAAGGGATATGAACTGCAGCATCGAAACCTA
AAAATGTATTTTATTTTGAAGTTGTGCTTTGGATTTTCCC
CAATCCAACATCTGTTGAGTGACGGTCTTAGGTTCACACA
AAGCATCTCCAAGCATACATACAATATTCCAGTTATCAAC
ACTATTTTAAAGAATATACCATTTTACACAAATGTGACAT
ACAAGTCAGACGCCACAACATTGCAATTCCCTGGAAGATC
TAACTTCTCTTCTGCATGTGAAGTACATATACACCAGCCC
TTCCAGTGCTCTGTTCATCCTGATGCTGGTGTCATCGCTC
CTCATCTCCTTGGGGAGAAACCAGGGTGCCCTGAGGAGGC
TGGCTGAGACCAGTGTTTCCAGTTTACAGGCTGCTGGCTA
CAAACTCCTCTATTTTTCCAAATTGGGATGCCAGTAGCCC
CACCCCACCTCTCTTCCCCAAAGACTGACCCTTCAGAGTC
CACACCAGGAAAAGGATCCATGCCACGAGGGGCAGAGCAG
GGCTCTTTGAAGCATCATGCTGGTTTCGGCAAGCATATCT
GAGGAAGACTGGTCTCCCTAGGCCCTAGGTAGCCAGCTCC
TTTTGGCTTTTCGGTGTAAAATCACAGTGTGCAACCTCAA
TTCCAGTTGATCGCAGTGAACTCTGCCGAGAAGGACTCTC
CTCCTATCGGTTCCTAGTCCTCTCGGCAGGACCATCTCAC
AGGTTTCAGGAGCACCAGAGATGGGGAAGACAGCTCTACT
CCCAGAGTTGGGTTTAGTAGGTGACCATGCACACACTGTT
CAGTTCATGATGCAAATCAACAGCAGATGGACACTGACCA
AGGGGATGGTGAACACAAGTCATGTACAGGGTTGAAAGAT
AAATAAGGCAGGAGCAACAGAATAGGCCCAAAGCGTTGTC
ATTAAGAAAGCTTTGCTTTTACTTTCTTAGAGGGGAGTGT
GTTGGAGAGAGGGGGACAGGGCAGGTATGGGTACCAATTT
TGATCAGTTGGATTAGAAGGAATGTAAAGTGAAGGGTAGG
GTCTCATTTCCAGCAAGGAAATAGATCCTTGGGTATGAAA
GCCCCCTGTTGGCTGAGGACCTGTGTAAGCCCAGGTGACA
GACCAGTAAACAGAGCAACAAAAGCCAAGAATCCAAAGGA
TTGTAAGTTGCCTCTTGTAGGCCGACTTACTTTACTAAAG
GAGTTCTTTGGTTCTCCCTTCTAGCTCTTGGAATGGTTTC
TCTGGTGCTGCAGGTTAGCTTTCTCAGTAGTGGCTTCCCA
CAAAGCTCCTTTTTCCCTTCACACAGAATGAGAAAAAAAA
TTCTACCACATTCTCTAGATCCAACTACCAACTTCACATA
TTGGTCCAAAAAGGATCTCTTCTAGGTGAAAGATAAGAAA
ACAGATTTTCCTACCTGAATGGCAACCCACCATCTCTCCT
GAACTACAGAAGATATAATAATAAGGCTAACATTAAAGCA
CAGCTTTAAAACCAGAAAAAATAAAGAAGAGGAATGAGTT
TCAGCTTTAACTCAAGTCATTGTCTGAGATCCATGAGCCT
GGGATGTGAATGTCTCCAGTCCTGGTACTCCTGGGGTAGC
ATGATGCTAGGGGAGCTGGGACCACGGGCACCAGGTTTGC
AGACTGAATCGGAGAAGACATGGGTACAATTTTTGCATTT
TGGAGGGGAACCAGAAAAAAGGCCAAAAGAGGGCCAAAAT
ATTCAGCATCCGATTTTTAATTTTCTTTAGATTCTGGCTT
TGGGAAGGCTTTAGAGCCTGTGAGGTCCAAGTACCCTTGG
TTGTCCTTGTTTGGATAAATGGAAACTGGTTTTAAGGGAC
AGTGTCTCTCTTTACTCTAACTAGGGCTCTCCAAGCCCCT
GTTGGTCCCCAAAGAGAGACCTTATAAAATAACCAAACTA
AGAGGTGAACTTAAAATAAGTTTCCATTTGGGAACAATTT
TTGGGTTAGCAAAGCTGAATTTAATTTTTTAATAGAAGAA
TGAATTTAATGTTTTAAGTGCCAAAAACAAAAGAAGGAGG
AAGAAGGACCCATTTCTTACCTTTTTCAAACCTGCCATAA
ACACAATAAAACTCTCTTAAGACTCTTTACCCTAAAAGGA
ACCAGCTATAAAACTGTCTTATACAGGAAAATGGAAAATG
GTCCATCAGAGAAAAAGATAGGAACTCGGGAAATGTCTAT
ACATTCAGAAACACTTTAAAAGCTCCTTAACAAGATTGGA
GTGTACTTCTGGAGGATGGAGGAGAGCAAGAGCAAACACC
ATTGACCAATTCACACCAACAGAAAGAAGACAGAGAGAAA
GCCCCCAACCCCAAACAGGTTACAGGATTGTCCCATCCTG
TGAAATTTCATGTGATGGAGAGATTTCAAAGGCCAGGTTC
TCTGGCCCAGACAGAACAAAGTTTGTAACGGAAACAGAGA
CTCCTGGTGGCTCCTGCGTGAACTGCCACAATAACTTACA
AAGAGACTGGTCTATGACCGGGAAAGGCTATACATGCCAG
AGACTAGAAAATCTATGCGCACGCGCACGCATGTGTGTGT
GTGTGTGTGTGTGTGTGTGTGTGTGTGTGTAAAATGAAGA
ATGGACTACATATGATTCTCTATAATCAGTACCCAAAATA
AGATGCCACTGAGAGCTAGATGGCAGTAGCCAACCATCTG
GTCAAGGCATCTCTGTGGTCTGAGGGGACTGAGACTAGAG
CTCATGTCCTTATGACTTGCCTTGCCAGATTTCACAGTGA
CCTGATAATGAAAAACTCTGTCTCTGGCTAACCTAAGAAC
GGCATGGACTGCAGCTGGCTGGATTACGACGACTAAGGGA
AGCAGAGGGCAGTGGGAAGGGAAGGGAAAGGAGATAACGG
GTTCATTCTCAAGGTTTTGGGTGATGGGAAGGCTAATTCC
TGCAAGAACAACTTAGAATCTAATTTTCAACTGAAGTCCC
CAAGCTAGTTAAATAGGAAGATTTTAATAACAGTCAGTCC
CCTTGTCTAGAACAATTAAATTATATGCCTCAGACAGTAC
AAGACTTGTCAGTAGACTGTGGGGAAGCTGATGAGTTGAC
ACCAGGGCTAGTGGCATTTGTTTTGGGGAAGACAGTGGGC
TTGGGCCGTGTGGCTGGTGGTTTGACCGGGGCAGCCATCT
TGACAGACTTGACAGGCCGGAAGGTGCAGGCGATGTCCCC
AGCAGTACTGGCGCTGCGCTGGAAGGCAGGCTCAGGGTCC
TTGAGGAGCTGGGTGTGCAGGGGGCTGGAGGGCTCCGATG
TGGGGGCCACCACGGGGGAGGTTTTGAGGGGCTCCAAGGT
GTCCAGAACCACATCCGGGGTGTGCTTGACGCTGCTCTGC
CGCTCTAGCTCCCGCAGCTCGTTCAGGGCCGAGTTCATTG
TTGTCTCAATATCCTGCAAAACAGGAGAAAGAAGGAGGTG
AGGCAAGTGAAGGGAGAAGCCCCCAAGGATCCTATTTCAA
CAACAGAGGTTAAGTCATGAAGAGACCAACTGTTCAGATT
ACCATACTTGGCCCCAAATCTTGAACATATGAATGTTCAG
AATGTGAGGGAAGGGGGACAGAGGGATTTTCATTATCATG
AGATTTTTTTCCTTTAGAAAGAGTGGTTGAGATGTTCTTA
AAATAGAGACCTTGGGTTTAAGAGACAGGTACTGAAATAT
TTATGGATGAAATGACATATCCAGTGGGAAGGGAAAGGTG
GATGAACTAAGAGTGGCCAGGAGTTTGGTCAGGAATACAC
AGGGATTCATTATCTGATTCTCTCTATTTTTGGGTAGGCC
TGAAATTGTACATAATAACCAATTTTTAAAAAAGTGGTAG
AGATGAAGTACGATCTTTATTCTCTCGGACTTTGAGGCCA
AACGGTAAGAGGGTTAGTCCTTCCTCCTCAGGCACTAAGG
AAAGTTTCAAGAGGCCAGTCCCTGAAGATTCATCAGGACA
CCTCCTCTGGCCCCTCCTCCCCGACTCATGGAAGCGTCCA
ACTTGAAACCATTTTCATCTACCCATCACCATGGGAGGGG
ACCAAACAGTGACCAGGAGGGGGCGCCAAAGCCCACATAG
GTGAATTGCCTGGAGCACTTCAGCTCTTAAACAGCAGTCC
TAGCTCAGGGCAGAACCAAGAACCTTTGTAAGCAAGCCAG
CTGCCTCCCAGAGAGACCTCCCAGCTCCCCCTACCCCACA
AACTTGTGTCTGGCACCCCCAAACCACCACAGGACTCCTC
CTTGGGATTAGGCTCACATTGAAAGATTCTATGTTCCAAG
CAAAGGCCCTGGTTAAGGTTTCTTTGTCCTACAGAGAGAT
CCATGCTTTCTAGTGATTGACAGTGATTCAATTTTTTTCT
TTTTTTAAATTAAAAAAATTTTTTAGTTATTATGGGTACA
TAACAGTTGTATATCTTTATAGGGTACACGTGAGGTTTTG
ATACAGGCAGTGATTCAATTTCACTCATCCCTATGACATT
CTCAAACCTTTAAAATGCTCAGGAAGAACTCCTCCTTCCT
CAGTCATGCTCTACAGCTAGAGTCTGTCCCAGCTGTGTAC
CTTTTCCTGACATTCCTATTAATGTCTGGCCAAGGCGGAA
GCTGGGAGGATTCCCACGGTGCAAGGCAGATTGCAGCCAA
GAGCTTAAACAGAGGCACAGAATAGACAGCTAGCAAAGCA
AGACATCTCAGGCCCGTAGCTCAATATTGGGCTTGCCAGG
TATACCTCCTTAAGCACAGCACCATGATTAAGCCAATAGA
GACCATGCCCAGCCTCTATCGCCCCCTGGAAGATGGGGTG
AGGAGAATCTCAACTCGGTTGAGACATAAAAGGGCAACAA
TAAGCCCTTAATTCCTACCTGGTCTAATGAAAATTATATA
GTTGGGAGAGACGTCTGAGTGAACTGCTTGGAGTGGCCCC
GGTAGTCGGATTTTTAGAGGTGGGGTTGGATCTCTAATAT
TTCATAGAAAACAGACAGTCATCAGAGTGATGCATACTCA
GAAGGAAGACCCCGTAATCAGGAAGCTCATCTCCACTGCA
TCTTGAGATTTGGCCTGGAAATCCTTTTGTTACCTGCTGG
TACCCTCTGCAGCCAGAGTATTTCTGGGCCTTTAAGACCA
GTTGCAGATTGTTTATTGGTCATCTACCCACTAGGTACCA
GAGAGTAGCCTCAGGAATTGGGATGATGGGGATGAGCAGA
GCGATGTAAAAATGTGGCCAGAACAGTATCTGCACCTCAA
TACTCAGGCAGTTTCACTAAAGTCTACCAGGGTCTGACAC
CCAAAACTTGGGCCAAACGGACTCTATCAAAATACTACAA
TTACTGGCTTTAAAAATTAAAACATTCTTGCCAACAGCCA
GTGTCTGAGCAAGAAGCCAGAATTCTTTTATTCTGCCTTC
AGGTTCTTCTTGGGGAGAGGGGGACAGGCAGATTGCTGGT
TAAGCCATCTTATTGGGTCCACATGTCCAAGAGTGGACAT
AGATTTGGTATATAATGACAAAATATCATTTTGTTTCGAG
TCCTGTTATATTAGCATGGGCTGCACTAGGTGGTAGTGAC
GAGTATAGACTTATGCTGTTTGTCCAGCAGCCCTCAGATA
CCTGTGCAATGACCTCAGGGTCCATGGGCCGATGGTTATT
GAAGCTTTTTGACCTTCCCGCTGTGGCAGTCTTCCGGATC
TGTGGACTGTCCAGCCGATTCTTCAGGGATGAATGGCGGC
TGATGGAGTTGAGGCTCCCATGCCCACTGATGGAACACTT
TTCTGGCCCTTCCTTGGGGAGACTCTGGCTCAAGATGGGT
TGGGAGGATGGGCGGCAGCTAGCCCCCACCCCTGGGGAGG
AGGAGTCAGTCAGGGAACTGCTCAACCCATGGCTGTCACT
CCGAAATGTTTTCCGGATGCTTCCAGATTCTGGACGCTTC
CTTTGCCTTCAATCACAAACAGAAAGGACAGTATGATCAG
GGAGTCCTGGCTCCGAGGAAGCTAGGATGAGTAAGAGGAG
GCAGATGTTGGCACCCAGGGACTTCTCGAAGGAGAGGGAC
ACAGAGCACAATTTCTGCTCAGTGTCACCTTCTCTTGTAT
TCTCTTGTATTCTCCATGTCTCTATCCCCCTACCACCCCC
AACCTGGGCAAAGGAGAAATGGATACTTACTTTGTGGTCA
TGGGCTTTGAGTTCTCAAGATGTAAGGTGCTGTCAGAAAA
AATGTCTGATTAAGTGAAAGTTTCTAATGGGAGACAGATT
CATGGGAAGACCCCTCCATTATCTTCTGTGAACAGAAACC
AAGGCCCCAGGTAGGAGAAGTCTCACCATCACCAAGGAGG
TGGGGAATTGCTGGTAAAAGAAGAGTTAACTTTTCAAATT
TTAGCATGTCTCTTGATCCAATGAGACTGTAATCATTTTG
GGCTCTGGCAAGAGGCTGTTGTTGCTTATTCTGCAGACAT
GGACACAGAATAGTTTTCAAGAGGCAGCAATGCTGCAGAG
TTAGGGCCCACTTCGTGCATTTTCTTAGTGTGGAAATACA
TCTACATGATTCCTAAGTCAACCAGCACTGGGTTGAGCCC
TGGCTCTGGGTCAATTTGTTTCAGACCACTTAATGCTCTC
ATACAAAAGGGCTTGGCAGAATCCTAGTCATATGGGTGTT
GCCTGCTGCTGAATAATTTCATTTTCTCTTGGACTCAGAT
TTTAAAGGACCTAATCTAAGAAGCAATGAAACTTCTGGTC
CAGATGTCAGCTGGACAGCTCTGATCTTGAATCTACTAAG
GGAGATTGGGACTGAGGCTAGAGTTGAGGGTGGAAGGAAG
AAGGGGTAGGATTCTGAAGATAAGGAGTGGTCGGTCTATG
AGGCAGGGACAGTGCTCTAAGCCAGTCCTGGTCCTACTCA
CTGCTGAGGTCTTCCTCATCTTTATATCCCTGGGGCCTGG
CCCAGGACCTGGCATGTATCAGCTACTCCATGAATCTGCC
CTCTTGGCAGTTTCAGTTTTGTGAGTCAGCCCTTCTTGAG
TAGAAAAAGGATGTTCTCAGAGTCTTATAAGGCCCTGCTG
AAATGACCCCTCCTCTGCAAAGATTTCCCTGGCACCACTA
ACTCTAACTGCAGGCAGAAAGGATCCCTCCCCTCTCTGTT
CCTTTAGACATCTATGACACTACTTTTCCGTTACCTGTTC
ATATGGTCTTTACCTCGCCAGACTGTGAGTTCTGAGACCA
GGGACCATGTCTTATTCATCTCTGCATAACCAGTATGAGT
GCTTGGTACAACAGTATATACTTAATAAATGCATGGAATT
AAATTGAAATGCCACACCCTCATAATTCTTTGCTGATTTC
CTTTTTCCACTTGAGGATGGCTGACTCACAAGCTTAAAAC
TGCTGAGAAGGCCGATTTATGGAGTGGCTACAGTGTGCCT
GATTCTGGGCCAGGCCCCAGGGATGTAAAGATGAGGAAGA
CAGAGTTCCTGGTTTCAAGGAGCTCAGGCTGGTGGGGGAT
CTGAGTGCAGCGTGAGTACCAAGAGGTACTCGAAATGCTT
TGGGAATACAGCCTAAGGGCACCTGACTCAGTCCTGAGTC
AGAGAAAAGCTTCCCTAAGGAGGTCCATCTTTGGACTGAG
TCTTGCAGGGAGAGGAGGAGCTGAGCAGGTGAGGAGACAG
CAGGCGTGGAGGCCCAGAGGTGAAAGAGAACCCTGGCACT
CAGGAAACTGAAGGAGTTTGGGAGGAGTGAGGGGGGTGGG
CAAGAGGTAAGGCTGGAAGGCAGACTTGCTCCTAAGGGGC
AGACATACCTGGGGGCTGCCACCTACCCACTGACCAACTG
GTATCTGGGTAGGCCATGGTGACGGAGGCTTGTCCTCCAA
GAACCCCATCATGAGAAGCCTGACACCTCCAAGCAAGGAG
TTCAAGAGAACCACCTTACCTTCCTACCAGATATTCCTCT
TTTGACTATTTTAGCTGTTATTCTCCATAATTTCTTTGTA
CAAATGGCATGAAATACATGATGGCTTGAAAATATGCACT
TAACTAATTATTTAACTCTCCCTCCACCTACCCCGCCTTG
GTTTCCAGGTTAATTACAGGCTTAGGACCTTATGATTGTA
GGCTTATATTATAATTAACATAGGCTTGTAAATAAGGAAG
AAAAATGTGATTAGCCCGCAGTTGCTCTATACTAGCTTGC
CCTCCTAGCAGGGCAGTATGCTGGAGGGAAATATAAAACC
TCAATTTTTTTTTAACTGGTCTGAATTAAATAATAACTAC
ACTGAGTAAGTGATCTGAATAAACGACTTTACTAACTTGA
GGGTGAAAGAGATGGAAAAGAGCCACGTGCCCCGACCACT
CCCCCTGCTACCGTCTGGTTGGAAAAAAGCCAAGAGATCT
GGGAAACCTGGTGTAGTTTAAAAACAACAAGCATCTTTTA
TTCTCCTTCCAGTCTCAGTGTCCAGAGGCTACGGTTAACA
GGTTTCAGAGTGCAAATCATTTCATTCCTCCAAAGCCAGA
GGGGAATAAAAACTGTACATCATCTCCAATCCATATTCAT
CAGGAGCGCCCTGGAGCTGGTCGTCCTGCTGGCACGGGGC
CAAGTTTCAGGGGCTGGCGGAAAGAGGTCTGTAGGCTTTG
GGACTTGGTGTCTGGCCCCTTGAGATGAGATTAGTTCTCC
AATAACCTGAATGCCTCTCGGGGAGGCAGCGACACACAGG
CGTGGAATCCCTCTAGACAGCCAGATCGGGCGTGGGTGGA
GTTAAAACCCCAGGATGTTGCTAACAGCCACAGTGAAAGC
CGGGGGTCAAAGGTAAGAGCCTGCTGGACAGGAGTGGGAA
TCCGCAAAGGGACGAAGAGGGAAAGATAATACACAGGGCT
AACACAACAGGGAAAAAATGAAAAATTATTTTCCCTCGTG
AAGGGGCAGAGTAAAAGGGAGCTAGGGATCAGACAATGAG
CAAAGAGCTCAGGACAAAGCTTTCCTTGGGGACATAGTGG
CCTCCTTTCCTCCACAGGAGTGAATGCAGGACAGGGGAGC
AATAGACACATGATATGGAAATAAACCCACCTGGGCCAAC
ATCAGCCTAGTAGGAGACACACACAAGACTTTGAATCTTT
GCACAAACAAGGCTCAAGGGAGACGGACAACACACTATCA
TATGAGAAAGAGTTGGAAAAGAGAAGGCACCTCTGAGAAA
CAGTACAAAACCAAGTTGCATAAAGTGATCAAAGCTTTGG
CCAAAGTTTTGGCCATAAGCTTGCCAGGAAGGTCTGGGCT
GATAGACACTGTGGGAACACGTAATAGAGCACCATTCCAC
AGCACAAGGGCAGCTAGCTGGAGACCTGGACCTGCCCCCA
AGGCCTGTAGAAGCTTCCTCAGCCCTGTCCACCTTGCAGC
AGCAATGAACACATGCAAACTGTTAGGCTGGGGGAGCCGG
GGGCCCTCTGTGCAGCACAGGAATGGAGAGGGGGGTTAGG
CCAGAGGGTGACGCTGGGTGTTGCAAGTCATTCAGGGGAG
CAGAAAATGAAAAGCAGAGCTTACTTGTTGATGTTTGCAA
GATAAATATCGGCTACATGACCCCCACTGGGACAGCTGGC
CCCCGCTCTGGCTGTCACCTTTTCTTCAGGTGGCTCAGAA
ATGACCTCAATCTCAGACTTGGGGCTGGACCTCTCCACGA
CACCGTCCTCGCTGGGGGAGAAGGGGCAGGCAGGCAGGGA
GGAGGGAAAACAACAACAACACAAAAAGCAGTGTTAAATC
GGCAAGATGGCCCCCCTGACACACACGCGACCCCACACAG
CTCTGAGGCAGCAGCAACACCTGGCTGAGCTAGGTCTGTG
AGCAGAGGCAAGGAAACCTAAGGGCCTTTGGAGGGTTGTT
TAAATAAAAATAAATAATCCGCTGAGTTCTGTGGACTCCT
CAGCTCCTCAGGAAAGCTTGGCTAGGGGACACCTGGATTC
GAGGCATCTGCCTTCTACCCCACGCTGCTTTCTTAGGGTG
GCCGTGCTGGGGCCACCTTCTGGAGAAGGAGGCGGCAAGT
CCAGGTTGTGGTTTATCTGCTGAGGTCCCGGGTACTGCCA
GGTAAGGACAGTCAGCTCTGTGGTGGCTCTGGAGATGCCG
GCGTCGAGGCAGGACACCGCCACACTCTGTCGTAGCGCAT
CTAGCCCCGCTTAGAGCGTCCAAGCCGGTCCCAGGTTTCT
CCACTGCTCTCCTGGCCCCTCTGGCTACTGATGACAAAGA
AAGCCCCTTCTCCCCCACAATTCATCTTCTCTTGATCCTG
TAGTGAAGTCATAATGCTAAATTTGGGAGGGTCCTGTCCA
CGCACAGATTGCCACCAGGTTTGCGATGCTATCAACAGAG
GGAGGATTTCCCTGCAGAACGAGCCGGGGAGAGGCTGGGA
GGGTGCAGACTCATTCAGGATATCAACCTTTAAGAAATAA
TATTAAGGGAAGGACTAAAAACATTGACAGCATCGTATCC
AAGGGAAGGGAGTTGGGGGCAGAGGGAGGGCAAAGGGACA
GGCAGGCAGGCTTGGGCGGGGGACACTGCTTCAAAGTATG
GGAACCAACTGACAGCCCATCTGAGGAGATCTCTCCAGGG
CCAGTTCAGGTTCCCTTTGTTCCCTGACATCCTTCCCCTC
CTCTCCCTCATCTTGCCCCAAATCAACCTCATCTGGGTTA
AATGAACTGGGTCACTTCCATAATGCTGCTTAAGCCAGAT
TTCTCCTAGAAAAGTAACTTGTCATTTTCATTTGCAAGTG
GAAAAGTGCCACAAGCAGCTCAACAGGTTGGGGTGAGCAT
AGTTGTTGGAAAAAAAGACAGAAAAGCAAAAATGTTTTCC
CAGCCTGATCTTCCCAGAAAGGAAATGTAGGTAGTCAAAT
AAAAACCCCTGGCCGGGCGCAGTGGCTCACGCCTGCAATC
CTAGCACTCTGGGCGGCCGAGGCGGGAGGATTGCTTGAGG
TCAGGAATTTGAGACCACCTGAGCAAGAGTGAGACCCCCT
AAAAATAGAAAAAAATTAGCCTCCTCTACTGGGGAGGCTG
AGGTAGGAGGATTGCTCGAACCCAGGAGTTTGAGGTTGCA
GTGAGCTATGATGACGCCACTGCACTCTAGCTGGGGCAAC
AGAGCGAGACCCCATCTCAAAATAAAAAAACAAAAAACAA
AAAAAAAACACCCCTCATTATTACTCATCAGGTATAAACA
TGGATGAGCACTGGCTGGCAGGTTTCTAAAATGACTAGAT
CTGGGGTGATTTGCAGGGGCACAGATAGTGGAGAGATATT
AAAAAATTCTCTGCTGGGGAGGGTGGAGGGGAAGAAGGGG
TTCTCAAGGAACTGTGTGAACCTCAGGACCACACTGGCAC
CCTCGGGGTTGGTCTCCCTCATACAAATGATGTCTCACTC
CCACAGTGCAGCCAGGGGCCCAACGTACGTGTCTTGGACC
ACGATGTACTGATGGGGGATGAGTCCGTCGATGCCATTGT
GCCGGCCTTCCCACCAGTCGTCGGAAGCCCGCTGGTAAAG
CAGCAGGGATGCCCCCTTCTTGAAGGACAGCTCTCGGGCT
GTCCGGCCCACGTAGTCAAACTTGGCAATGGCCTCGATGG
GCTCACATTCTGAGAAGGGCAGAAAGGAGGGAAACACATG
TTCTTGGGACCTGCAGACTCAGAAAACTGGGAGGAAAAGC
CCAATTAGCTGAACTTACAGTGGAAGATAACTAAGTGTGA
AAAATAAGCTTTGGATAATCTACAAAGTAGGTAATTCTCA
TGTAGACTGTGCCATTACCCTGAAAGCACTCGTTTCCTCT
TCCCTGCCTTTGCATATGCTGTTCCCTCCACTGGGAATCC
CCTTCTCCTTCTCTCTCATCTGCCTGATGAACACATCAAG
ACACAATTCAAACATCCCTGCTTCCTATAGCAACTTCTTT
GGTGTTTCCATAGCTCTGTACACTGAGCTCTATCATCAGA
CTTGCCACACTATATTTCAAGCATTATTTCTTTTCTGATT
ATATAATAACTCCATCAATTGTAGAAAATTTACCATACTG
TATTTTAAATAGTTATTTATGTTATTCATTCCTCCTAGTA
GAACATGAACTTCTAGTCTCTATAAAGAGAAAATAACTTG
CCCAATCAACTTTCCAAGGAGGAAAACATGGAAATGTATT
TGCTGACCATTATATGGGAAAATACACGTGGGAGTAACTT
GAAAAATTAAAAGGGGTTCACAAGTGCAATGTATTTTTAC
TTTTGTATGGCTTCTGTCTCGTCATCTGTAAAATGGGGAT
AATAAGAGTGCCTATGTCATGAAGTTGTTATGAAGAGTCA
ATGAATTACAATTTGTAAAAGTGCTTGGAACAGTGCCCGG
CCCATAGTGGGTATTATGTGTGCATTAGTCATTGTTGTCA
TTGATACCATTATCTTTATCTGTTCTATGCTGCAGGCAGA
GATCAGAGAGTGAAAAGAAGGCTCCCAGAAACCTGGAACC
TGCGAAGAAAGTCAGCCGTTCTGGGTAGTAGAGAGAAAGG
CTGATTGAAGACAAGACTATGCCTCGACAGCCCTGGCTGG
TGGGTCTGCTCCTGAACAGGCAGGGCCAGAGACTTCCCCA
CAGGAGGCTGATCAGAGAAGGCCTGTCTGCATACCCCAAC
CTTAGTTCTTTCTCTACAGCCCTGGGTATGTCACTTGACC
TCTTTGACCTCCATTTTCTCCACTATAAAATAGCAGCCAT
ATCTATTTCACTAGGGATTAAAGAGATAACACACATAAAG
CCTCTAACAGTGCTGGGCACAAGGTAGGCTCTAACCCAAT
ACTAATTTCCCTGGTTCACCTACTCCCCTCCTGTAATGTG
GCAAATGCTCATACTGATCCTTCTGACATCAGGATCTAAA
TAAGCGGTCCTACTTTTTTTCTCCTTTAAAAGTTGGCCTA
GGATTACAGAATTCCCAGCAAGGCAGGGAGCAGGGAAAGC
TCTGCAGACTGTGCCATTTCATTCTTGTGCCCAGAAAATT
CTGAGGCCCCTTGTCAGCTGCTGAGACTTCCAGAGCCCAA
GTGATCCAGAAATGGAGGTGTGGAACTGTTGGAAGGAGGG
GGAGATGTACTGGCGGGACAGACCCTAATAAATCACAGGC
ACTGCAGAGGGGCCTGAGGATGACAGCTGAGCATTCCACC
CCTGATGCACACCCACCAGGCTGCTCAGCGCTCGCCTGTC
TGTACTTTGGAAAGGGTCAGTTTTTCCAGTCGGCAGGCAT
GAAGGCTTGTGGTTTCTGCATCTTCCTTCCCCCTCCTCCT
CTGGCTTGCTTCTGTTGGGTTCTGGGTACCCAGCTTCTCT
ATTTCCCAGGCTTACTGTTTTTCAAATGTGCTTTCCTTTG
CTTTGGCCTCCAGCTACCTGGCAGGAGTCTGGGCTGTGAT
AAAGGACTGACATCACACTGGACCTAGACCAGACAAGGAG
CTGGGAGGTGGGGCAAGAATATGAAAGATCTAGTTCTTCA
CTTCTGGTTTAATACAGAGACCATTCTATTTGAGAAGGTG
GGCTGTCTCTCCATGGAAGGGAAAGGATGAAAATGGGAGA
TAGGAGAGCTCCCTGCCTGTCCTCAGGGGACTGCTGGGCA
GGAAGGTTCACCAGGGCACAGGATATATAATCACTTCCTT
CTGCTTCATCCCTGGCGGCCCCACTGACCAGGAAGCAGGA
CTTCGTACCGTCATCGCTTGTGTGGTGCTCTGTGGTCACA
TCCTGGGTTGAGTCTTCAGCCAAGGTAGTCTCCCCATGAG
GGCTATCACTGCAACAGAAGCAAGAGTGACTGGGACATCA
GCATTGCTTATAAAATTCTTGTCTTCCCCTTCATACAGGC
TTAGAGCAAGGGCATCAAATTGATCTTATGTTCTCTATAC
CCTAAATGCACACAACAGACAAATGCTTATAATGAAATGT
ATGGCTCCAGATGTTCTCTAGTCCAGCTCCTGCTACAGAA
ACTACTTGAGACTACTTGGGACTTAGAATATTTCGAGAGA
AAGAAAAGCCCTTTTGAAATTATAAGATACATTTTCCAGA
AAATATAGAATAATTCAAATCCTTAAGGGCTAATTCTCTA
TGTGAATTCGTTCCTAGTTCTCAAGGAGGGAAAAACTGGG
CTTTAGCATCAGATACAACTGGATCCGAAAACCAGCTCTG
ACACCTGGTAATGTGTGACCCTGAGCAAGTTACTTAATCT
CTTTAAGCCTCAGCTACTTCATCTATAAATCTAGGATAAT
AATCCATAGACTTCACAGAGCTGTGTGAGGATTTAATGAA
ATAATTTAGTAACAAGTTTGGCACAGAGAGGGTGCTTAAC
AAGTTGTACTTCCTTTCCTTCTTTTTTTTTTGCATTTTGC
TTGATGCTTCTAGGTTGCTTTGTGGTTTAGACTGCACGGT
GTACTAGTGATAAAGTTGGAGATCAGTCACAGGAGTGGGT
AGGAAACGAAAGTAGGGGAGGAAGAATCTGCTGTGGGCTA
GACTCTGCAAGAGGGCAGGCATGGAAGCCTGGTCAAGTTC
TTGAAATAATTCATGGAATCTAAAATCATCCAGGGCAGAG
AATCAAAGATGGCCAAAGAAGTTACTGGGAAAGTCATTTC
TACTCCTGATCTCCTGGCTCATGGACTTCAGAGTTCGTGA
AGATGGGCACCTGGAAGTTCTTACTTCCTAAAAAGTAAAG
AAACCCTATTCATTTCTAAAGTTCTTCCCCCAGCAGTAGG
TAGTAACAAGTGAGCCTTTCCAGGCAGTTCTGTGAAAGTG
CCACCACCCACTCAATCCCACAGCCTGGCCACATAGTTTC
TACCTTTGAGCCCTACAGCTTCTTCCTCCCCATGGGATAG
CTCCTACACTCCTGGGAAGTTCCTCAAAGACTAGGTGACC
AGTTCAGAACTCATCCCATATGGAGCAAGTCAGTTCCAAG
GTTTTTCCAGAATCCAGAGAACATTCTAGGAGAATATCAA
CAGGGATTCCTCTTTTTCAGAAAATATCGGTACAATTTCT
CACTGTTTTCTGGGCCTAAAAACCCTCTGATGAGTTTGGT
GAAGTTCTGGAACCCCTTGGGGCCCCCAGGGGTGCACAGG
GCAAAGGCAAATTTTTCCCCAGGACTTCAAGTTCATTTAC
ATGGCCATCCACTAAGGCAAAAGTTCTAAAATTCAGGGAG
CTTTGGAGGGCTTGTTAAAAAACAGACTGCCCCACTCCAG
GGTTTCTGAGTAACTAGGTCTGGGTGGAGCCAGGGAATTT
GCATTTCTAACCAGTCCTATGTGATGTAGATGCTATAGGG
ACTCCACTTCGAAAACCACTGTTTTATGGTAAGGGCAAGA
TGATGCTTTTAAAGGCCGCTTCTTGCCCTAAAATCCTATA
CTTCTCTCGTTACACACCCTCATCCCCAGCAATACCCCTA
GTAGGCCCACCAACACCTGAGGTCTGATAAGAAGCCCACC
ATGCCCCCCAGCAGGTAGTCCTAGAAAACTGGGTTCCATT
TCCAGGGCTGGGAAGTGTGGTGAAATGGATATGCCTCTCC
TCTTTGCAGTGTGGGGGTGGCCAAGTGGCCTGGTGCCCCC
CTCTCCCTGGCTGATCTGGCCTCCTGGCCATTCTCCAGGC
TTCTCAGGGCTCTACCTCCCCTTCTGCCACTCCTCACTCA
CCTCCTTCATCACCCTAGCTGGCTGTACTGGCAATTCTCT
CTCTTCCCAAAGAAGGGAGAGGAGAGGCCAGGAGCTTTCC
AGGTGGGTGTGAATCCAGTGGTCTGAAGGTCCCTCTCAAC
CCAGGGTCATCGACTCCTGCCCCTCGGGTGCTTCTGGCCT
CCTTACCCAGTATGCGGTAGTAATGTTCCCTGACTAATCT
TGTGGTTTTTCCAGAGGCTGCTAATAAATGCTGGGTGCAC
AACAAATGGGGGAGGGGAGTTGGGGAGAACACCTTGGAGA
AAACTGGAGGAAGGTGCCCCCCTTGTCTGTACCCCTGTAA
GCCACAGCCTTCCAGGGCTGTCTGCTCCACTAGGCTGGGA
CTTGGGTGCAGGGCTGTGGGGGAGCTCTGTACCCTGGGCA
CTGGTCCAGAGCCTGCAGCGGTTTGATATTTGAGAAGTAA
AGGCAGACATTCTGCCTGACTTTAGAAGGAACGTAAAGCA
AGAATTGGGAACATTATTCTACAGCTTTTCACTATTATGC
AAGGGGGAAAACCAACTTTCTAAGTCACACGCACAAGGAC
AGCTCCCTGGAGCTCATCAGCCAGTATGCTGAGACCCGAA
CTGACCAACAACCTCCCCAGTCACCACCAACCATCTGTCA
GTGACAAAAAGCTTTCTCTCCCAGCTGGCCAGCATAGGTT
CCTCTAGCTAAAGCCCAGATGCTGAAATCTGCAGTACAGC
AGAGAGGAGTGAACCCTGGGATGTCACTGATACTATTATG
TTCCACAGACACATGAATGCCAATTTCTTTACTCCTTGGG
CAAGAGGCTGTTCTGTGGGGGCCAGGGAGAAGTGTGGCCC
AACTGGCCTCTAATTAAGTAAACAAGCTCCCCTGTCCTCC
CCTACCTCAGTCGATAGCAATGGGGCTGGCCGAATTGGTT
CCAGATGTTGAATTCAGATGGAATCCGATTTGGGCTGGCT
TGTGCTTTCAGCTCAGGCTGAAACACTATTTAGGGGAATA
AGGGAGGGGGAGGGAGGGGGGAGTAAGGGACGTTAGGGAC
TAAAAGAGAGAGGCTGTTGTCTCTGTGTTTAGCAGAAAAA
TGACACTGTAAGTGGTATCATGGTGTGCAGGGTGGGATAA
TGGAGAGCACCCTGTACTGAGAGATAAGAGATCAATCCTC
ATCACTGGGGTGGCCTAAAACACTGTCACTGGCCTCTCTG
GGTTGCAGTGACTTCTTCTGTAAAATGAAAATAATGCTTT
GTCTCATGGAGGGGTCTAGCAAAGATGCATCCTGGGATTC
CATTTAGATCTGTTCCGAGGTTAGGTCATAGAAAACCTTG
CCCCACGAATCTAATCCTGCTTTAGGGTGGGACCATGCCC
AACCTGCCAAAAATGGAGCTTACCTCTCTTTCTCTTCACA
ACTTTCTGAAATCATTCTAAAGTGTCATTTTTCAAACTCA
CAGTCAGGAAATCATGCCTCTTATCTAAACTCTTCCCAAT
AAGAACAGAATTCCCTGGGACCCAGGACTGTCTTTCTCCT
GATGTGCAGCACATAGTAGAAACCTGAGAGACATTGTTGA
CTAGAGAACAGCAGTTCTATTATATATGCAACTTTATAAA
AAACCCTTTCCTGGAGATTTCTAGTATTACTATTAATGTT
GTCATTATCTTTCCAAATGGTCCCTCACCACTCAGAACTC
ATAAAAAAGGGAGGTGGCACAACGTGGCATTTATTCTTAA
GGTGGGGCTGAGGCGGGGGACTGCCTATACCATCCCCAGA
CCCTGGCAGCCTGAAGAGCCTGGGAGTGGGAGGCTGGGAG
GATCTGGGTGTTTCCCTTTGGTTTTTGTTTGGCCATCTGG
CCCCCATGCCAGTGTGCGTTGGTGACTCCCTCCCTTCCTC
TAGCCCCAAGCCCCCTACCAGTAATCCTCCATGCTTCCTC
CTCTGCTGTAGACAGGGCCCTCCAGCTCCCTGGGGCTTGG
GAAGATGTTCTCATGCTGGATGATGATGGTTTTGATCAGC
TCATTCACGTGGGCTTGGCAGGACACCTGGTCGTGGCCCT
CCGGCACCGACATCAGTGAGGGCCCGAAGCAGATGGCGAG
GTTGTAGGGGTCCATCATGTTCTCTTCACTGAACTGTGAT
AAACTGGAGGAGAAGGGAAAGGGGGCAAGCTGGAGAGCTC
TCGCATGAATGCCCAGAAAACACGATCACAGAAGGCACTG
CCAAGAGCAAAAGCAGAAGGTCCACAAATTGTGACCTGCC
TTTCTGGGCGTCCGAGGCCTTCCAGAAAGTCAGCTAGGGA
GAAGAGAGTGACCACCAGAATGGTCATTCAGGAGCCAAGG
AAAAGCAAGGTGGAGGTACCTTCTTGCAGGTCTGACACTT
CCTCTCTCTCCAGCTCCCCGTTCACATCCTCCTTACTGTC
CCATCCTCACCCCTACCACAGACCTTGACCACCAAAGCCA
TCCTGCCTTGAGAAAATAATCTGCAGAGCTGAATATGGCT
CCCACAGACCAAGGCACTAAGCTGCCGGAGCAGACAGGGA
CCCCAGGCTGCCCTGGTAATGATATGGACAGAAGGCACAG
GCATTGTGTGTTGTGTATTTTCTTGCATAACAAAATAATC
AAATTATTAGGGATATTCTATTCCAGCCTCTAGACTTATT
TTTAAAAAACAGCCAATTTATTAGCTTTTGTATTCCATCA
AGCCAGTGAATTTCTTTCTGCAACAGCTAATGCAATTGTT
TTTCATTTTCATAATGCCCTCCTATATTATTACATTCAGG
ATTTATTCAGGAAAAGGTCAGCATGCTGTTCAGCTTCTGC
TCAGGTTTCCTCTGGATGCAGGCTGACTTTATTCTTGGGT
ATTTATTTATTCTAGGAACTCTCCCTTCTCAGCCAGCAGC
TGATCCAGCCACACCTCTAACCTTGGCCAAGGACCCAAGG
CCTTCAATGAGCCACTGCACCTGATGAGTACCCACTGGGC
CTTGTCTGCCCAGGCACTGGGGGCTGGGCCAGCTCTGGAT
GCACACCCCCCCCCCCCCACAGCCTGCAGAGCTGCGAGCT
CTCCTGAGGGGCATGGCCTCCTTATGGGCATCAGCAGGAA
GCCCCCTGCACTAGATTCTAACAGATCCTGAGAAGAAACC
AAAGCCCTCTGATGGGGAACTAAAGGCTTGATATTAAGCT
GTCTTCATCCAAGTAGCCGTTCTTCTGTATTGGAAAGGGT
TTATTTCTAGTGTGCCCCACATCCAGACTCACATTGCAAA
GCTGGTTTTTCTCTAATCCAATGGTGTTCTCCCCTCCTGG
AGATTCTGATATGTACCCCTTGCCCTTTCAAGAATCACTG
CAGGACGCGACAAGTGGCACTTTGGATATGGACAACTGTC
ACGTGAAGAAAGAGTTGAGAATCACTATTCTCTAGGACCT
AGAATCAAATGCAGGAGAGGCCAGTGATGGGGGAGGTCAC
AGATCTCAGTAGCTGGACTGCTTCACGGGAGTTTTTTTTT
TTTTTTTTTTTGAGTCAGGGTCTCACTCTGTTGCTCAGGC
TAGAGTGCAGTGGTGTCATCCTCATAGCTCACTTCAACCC
CACACTCCCGGGCTCAAGTGATCCTCCTGCCTCGGCCTCC
CAAGTAGCTGGGACTATAGGCATGTGCCACCATGACCGGC
TAAGTTTTTCTATTTTTAGTAGAGATGGGGTCTTGCTGTT
GCTCAGGCTGGTCTTGAACTCCTGAGCTCAAGTGATCCTC
CTGCCTTGGCCTCCCAAAGTGCTAGGATTATAGGAGTGAG
TCACCGCACCTGGCCTTCAGGGGAGTTCTTAAAGATCTAA
TTTTATAATCCTTCCTTGGATCCTGAGTTAAAAGGGAGCA
GAGATTTAGAAAAGACTGGGGAAGTTTCTAAGTCTACTTC
TTGGTCAAATTAAAACTGGAGAGAGACAGGAGAGATAATT
ACCTTGGTAACCTCAGGAACAACTGAGGCATGAGGAACCA
CAAGGCTAAAGCTATAGCCAATCCGAGGCTGGCTAGTTCT
TGGTGTTATGGAGGGACAAGGAGGAGGAAGGCCCTGGTTC
TTTAGTGTGATCTCACAATGTTTTGGTAACATGAAAGAAA
ACCAATAGTTTCTGGCAAGCCTGGTGTTAAAGGCTAGCAA
CAAACTCCAGCCCTGAGAGTCCCAGGTCAAAGCTCTGTAA
AAGCTGAGAAATGTTGTGAAGCCCACTAAGGTAATGACTG
TTCAATTCATAGATGGCTACAATGACGAGGGACTTGAAGA
GGACATATCTTCATGGACTGTGGTCTCATGAATCTAGGTC
CATTTTCTAACTCCCATCAAAATATAGACTAAGATCCTTT
TCTCTTTTCCAGTGTATAGTGGGAACATTTAAGTTTAGGA
GCTAAAGCAGTGTTTTTAACTATTTGAGAGACATGGACTC
CTTCAAGAATTTGATAAAACCTAGAAAATTTTTAGGGAGA
GAATTCTAGCATTCTCTGTGCACAGATCTGTGCACAAATT
CATATATGTGCATAAAAAAATGCACACAATTTTGTGTAAA
ATATCATGGTGTTAGTAATTTTCAAAGTTCCTGAAGGCTG
TGTCTAGTGTAAGGCCTCAAACGCTGGATTTTTATTTTTA
AAGAAATATCTAATAGATACCACTGGTACTAGCTCCCTGC
TTTAAATTTTTTTTTCTTTTTGGTGTCAACTTATATTCAT
GCCATCTCCTTTAAGAGTTCTACTATATTTCTATAGTTTC
AGTTCATGACATTAGTGTATTCTCCTAACTGATTTGAACT
CATCATCTTTTGTGTATCTTGAAAAGGCTCAGCATTGTGA
TTAGGAACCGAGGCTTTTTGGGGGTGGGGTAATGAGGCAA
TCAGGATTGGTGTGGGAAACTTGCTTTTTATTGTGCACTT
TTCTGGATTTTTCACTTTTTACTCCAGAGGCCCCCAGCTA
AGCTGCACTTGGATTCCTGACCCACAGAAACCATTACATA
TTAAATTGTTTTTGTTCCTTGAGATTGAGGATGTGTCCAA
TCCAAGAAAAAACCATGGCCAGAAATAAAGTACACACATA
CCCAGGACCCAGAGCTATGATGGGAAAGTGTCCTGAAAGT
CTGGGCCCAGGCAGAATCTCCATCAGAAGCTACCTGCCAA
CTACTGTTACGCCTATCAGTAAGTGCACATGTTATCAGCT
GCCGTCTTCCCATGGAGGTGGTCTTCTTTATCACCTGTGT
CCTGCATTCTATTTATTGTTTTAGCAAACACTGTGATTAT
TAATGCTGCATCTTTTCAATGTAACACTTTGATGAGAAAA
TCAATCTTTTTATAAATCAGAAAAAAGCCCCAACCAGTAA
AACAAAGCAAAACTAAAAACTTGAATTGGTGCAATGCCCA
CATTTTCTTCAACAGTGGCCACCATCTCCAGCACTACATC
ATGCTCACTCTGTTGCTTCTCCCTGTTGTACTTTCACACA
CTCACCCAGGCCCTGCCTACTCTCCCCATCCCCTCTTTGC
CCATCACTGTCATGCTCCTTGCTCTGGGGGACAGACTAGG
CTCATGCTGAGGGCAGCTATTGGTCTATGAGGGGCGACAA
TGACTGGTGGCCCTGAGGGGACTGACTAACTCCAGAGTAA
TTAGCAGGGTTTCCAGGCTGCATGTGAACACCCTGTGTGA
CTCATTAGGGGTTTTTAACCCAAAGGGAGTTGTGGTGCTG
AGTCAGAGCCTGGCTAATGAATGGAGCAGACGCAGCCACG
TGGAAGAGGCCAGCTGGGGAGCAAGGACCCTCTGTAGCCC
TGCAGGGCCAACAGTGGGGCTACATGATGGTGTGAGACCA
GAAAAGGTCTCAGGCCTGGGCTGCTAACTACAAGTTCAGG
GCCAGGCTGAACTTGTAAGCAAGCTGAGGCTTGTGAAATG
GCCTCTAAAGTTGTATTCCTTTTAAGCAGAGACCAATCTT
GTAGGAAGACTTTTCATTTTCACAAAGAAATACGTGCTAC
AACACCTTGGCCCATTGGTTTATCTTTTGTTTTCCCTCTT
TTGATTTATGGATCCGGAGAAATATTTTTACGCTATATGA
AAAGCCACATGGCAAGAGTGATCATAAATGACAACTGAAT
TCGGCCTCAGGGTTGGGGAGTACCTGTGAGGGTGGGGCCC
ATGGTGACCTGGGGAGCACCTACCCCACCTAGGGGCCAGC
CCTTACTGCACAGGAAATTGCTACTGCTGGGAATGTAGAT
CCAGTATTGCCAAATCTAATAATTTTTCAAAAGAATCTAG
AAATCTAGGTTTTTAAAAAGTGAAATCTTTTGCTTGCTTC
CCAAATCCAAACCCATTTTTACCATGATGCTCAAATCCTG
AATGTCCCTATGGCTCCTTTTTCACTTCCTTTGGGATGCT
GCTCATACACTGTTTTCTCAGAGAGGCCTTTGCTGACCAC
CCATCTACAGTGGTTCTCCCTCCTTTCACCTTCTACCCCC
AGCCCCACATTCAGATCTCTGCACTCTCTCCTTCTTCTTT
ACCCTTCTTTATTTTTCTTCTAAGCACTTATTCTACCTGA
CATATCTGTTATTGTCTATCTTCTCCCCTGGAACATGAAT
TAAATGATATCAAGGCTTTCATCTCTTCTTTAACAATATA
TTCTTACAGCCTGGCACTGTGGGCGAGCACACAGTAGGTG
CTCAATTAATATTTTTTTGGGATAGATGAATAGACACAGA
TCCATCTGGGAACTTCCAGTAGCTAAATCAAGGCCCAATC
TAGTTGTTCACTGGGAAGGCTACTCACTGATTGAGGAAAG
CAAAGAGGTATCTCATGATAATCAGAGTGGTTTTGGGCAG
GACCAGGAGGACTTTCCGGATGTGCAGAGCTCTCTCCTGC
AGGTTGTCCATTGCTGAAAGAAGAAAGCCATGTGTTATCC
TCTACTGTGACTGAGACCCCAGGGAGTAATGATCAGAGGT
CCTTACTACCATCAGGAGCAACACAGAGAGCGTCAGAGCA
AGCCCACTCACAGCACTGGTGCACAGTGACAGGACTTTCA
TCCCTGTTGTTCCATAGGGTGGGGCTGCTGGAAGAGGGCT
CTTACTGGGCTCCAGACATTTACCAATGCAGGATGCAAAG
TGTATGTTCCCCATAGCATCTACTACCCTCCTATTCAAAT
GACCACAGACAAGGAGTTGTCCACAAACCTGCTATGACTG
CTCAACACCCAGCCTTAGAGGGCCTACATCTGGGGAGGGA
GAAAGGCTATGCAGGTCCTGTCCTGCCCACGCTATACATG
TGTCACCTCATCCTCTACATAAGTCTGGCTTATCTTCCCC
CTCCCTTATCTGCAGTAGTGATGAGTAGAACATAGGCCCC
TGGGTAAGGAATGATGTCCAGGAAGAAGACAGAGAGGTTT
CCTTGTGCTGTGGACAGGTTGGTTATAGGTATAGCTGTGG
TCCTGTGGCCTCCATCACGGGCAGCCTCCCACTTCCATAG
TGTGCCATGTGGATATTGTCATTTTCTATGAGTGCCTTTA
TGTGAAAAAGAAATGGGAAGTACTGGATTAGGAGGAAGAG
TGTATCTCAGAGGAGAACTGGGCAGCCAAGGGATCTTGAG
CTGTCTTGGAAACCCCAGTTTGGCTTAAGATAATTTACCT
AGGCCCAGTCCTGGAAAAAGACATGAAGACATGACCCAAG
GGATGCACACACTTAAGCACCCACATAACTCATTTCCACT
AGGATGCCCACAAATAGCAAGTCAACAAACAAAACCAGAG
AGCTACTTCCTGAATGTTCTGGGCCTTTCTCTTTCAGAAT
AACTGAGAGAAGGACAAATGCTCAGGGAAGATATTGAGTC
AGACTGGAAACTTGGGGGGCATGAAAACCCTGGTCGACCT
AGGAAGAAGGATCTTTTTTCCATTTAAAGGGCACCATTCC
CTCCAGCCTCTGGAGCCATCATTCAGATGGGGTCTGCCTC
CAGGATGACCTGATATTAATCCAAATTTCAACTAATTGTT
TTCCATAGGAAAAAAAAAAAAATGAGAGGATGTTCCAGTA
TCACAAGCTAAATGAAATGGCTAGGAATAGCTTTTCACGA
CCCAAACTTTAGAGTAAGAGGTAGAGAACCCCTAAGAGGG
TAAAGCAGAGAATATACCTTTCTCTTTGGGAAAATATCAT
ATTACTACTGCACAGAGGCTTTTGTTCCTAGAAGAATACA
TATTAATACATCTAGCAGGTAAGCCACGTCATGTTTAAAG
CAACAAGCAGGAAATATTTGCAACACTTATGCTTTTTTCC
TTGTATTGTGAAAAGTACAGGTATTAATATATAAGCTTCT
GATACATAATTGAAAATCACTAGGTATTATATACGAATAT
AAAGGTATTTTACTAAAGGAAGATAAATCCCAGAGAAGCA
AAAGTGTTGAAGACTGAGGTGAATCAGAAAAAAGCCAGGA
GCCCTGACTTGGAGTCCCAGACTCTTACCAAAAAGCCATT
CCTCCTCCTCTCCCACCAGGGGATAATGGAGTGAAGATGA
GGATGAGAAACTTCACTGGGGAAAAGGACAGCTTTACTGA
AAAGCTTATGAGAAAACACAGACTCTGTAAATTTTTTATC
TCTTGCTACCAGGTACTCTGGCCCAGAAGCCAGTCTGAAG
CCAGGATGGTACTTACTGACACAGGCCATCAGGTCATGAA
AGATGTCCTTGGGGAAGAGAGGGTGTTCCAGCCCCCGGAA
ATAAAGTTTCAGGACACCAGCTATGGAGTCCATGTCGTGG
TCATTCTGGTCCCCAGCCAGGGGGTCCTCTCCTAGGGATA
AGAATCCCCCCCAAAAAAGAGTGAGAGAGGTAAAAACACA
TAGGACGAAACAGAGGTGGTGGGGAGGGGGTGAACTGTTC
ATACCCTCATCCGAGTCTATCAGGTCTCTGCCCAGCATGG
TGGCCATGAGTAGGGCAGACCAGGGAAAGACAAAGCAAAG
ACTGCTCAGTTTTGGGGGGCCCAGGACCAGAGAAGGGCAG
AAGAGTCCATCAGCATAAACTCTCTTGTGCCAGCCGAGCT
TAGGGACATTCCCTATGGGCTAGGGTTGGGACATAGCAAC
TTTTCTCTCATAAGAATCATGAAACCAGGCTGGGACGGAG
CCCCAGGGGAGGAAAATGAGGCCAAGGAGGCCAGCTCTTC
AGATCAGCTCTCATTCCTCCTGGCCCGCAACAAAGAACAC
TACCTACTTACAGGAGAACAATCATGCCAGAGCTCCCTAT
GGAAAATTTCATATCAGATGTAATTAGATTTAATGATAGG
ACCAACCTCAAATTGAAACTATATATATCCATTACAGTGA
CGGAAATTGCCAAAGCTTGCCCATTACCTTAATAGCCCAC
AAGATAATAAATGGGCTACAATGAACTTGCACATTAGCCT
TGATATTAACTGCCACCAAGGGTTCCGGATGAAACCATAA
ACCGCCCAGATATCACAGTTAACTTCTTGGGTTTTGGCAG
ATCATCGGCATGAGAGGCAGATGGCTGGGGCTGAGAAGGC
AGCAGGGAGCTGGGATGTGCCCTGGTATCTCCCTGCATAT
CCACAGGGGAGTATGTACAAGACAGCAGGTGCCCTCTGAA
GAGGGAGGCAAGCTGGCTTCCTAACCTCTGGGGAGCTCTC
AGGGGAGAAAGGGAGAGCGGGGGGCTGGCGAACACTTGGC
CTTATCTTCAAGGCTATTTCCTCACCTCTCTCGAAGGCGT
TTTTGATGTCATTCACTTCCACCTGGGATCCTGACACCCG
GAAAATTCCTTCATGCTGTAGTCCTGGAAACACACAGGGA
AAAGTGATCAGGGAAAAGAAAAAGCAAATTCACAACCACA
ATGCCAAGCTTAGCTGAATGCCTGTCTCCTCCAGCCAGTG
TGTATTTAAGAACCCTGCTCTCTTCTGTAGGCCAAAGGAG
AAAAACATGTGCAAGGATGTTGGAAAAGTCACTGGAATGA
TTAGGAGGCATTAGCCTAAAGAGAGCATTGAGTCAGAGAC
TCCTGCTGACTCCAAGGGTGACTATGAAGCAGGTTCCTTC
CCTTGTCTTTGCCTCTCTGCTTCTCTGTTCCCATCTGTAA
AGTGGGGAAGTGATCTGCTGGTACTTTCTTATCACTCAGG
GTCAAGAATGGGGAAACGGAGCCTGGGCAATAGAGCAAGA
CCCTGGCTCTTAAAAAATAAAATAAAATAAAATAAAATAA
AATAAAAGGAATGGGGAAATGGGTCACAGCAGGCCAGACG
TTAGTTACCACTGGAGAGTTCCATAAGGTCTGAGATTATA
ATTATTGCTTTAGGTATCCTAACACTGTTTGACTGTCCTA
GGGGGGAAATGCTTTCAATATTTACAAAAAAGAGAGAGCA
GGAATATATAAGTGATCAGTCAACAGATAGTATTGCCCAA
CACTGTGCTAGGCACTGGTACCTGACCACAGCTTTACTCT
AAACACAACATGCATGAATGTTACACTATGATAATGGGCA
CAGAACATTTTCTTCTTGGGTTTTGTTAGAGTAGAAAAAA
TCATGGAGAAGAGTGCTTGTATAGTGATTGCTGCTAATAA
ATGCTTTCATATAAATAAATTACTCAGTCCCCACAAATGA
TAAGCTATACAACAAGGTAAGGGTTAGCAGCAGTCCCATT
TTCTAGGTGAGGGGATTGATGTATGATGACCAGCCTTAAG
TTATATAGGGAATAAGAACCAGGGCCAAGACTTGAACCCA
GGCCTTGTGGCTGCAATCGTGTACTCAGTCCTCAACACCA
GGCTTTGGAGCCCGTGCTAGTGTAGAGAGGGCAGGAGCCA
CATTGGTCAGTCTGAACATGGACATAGCCTACAGATAGCA
CCACACATGTAACCGCAGAGAGTATCACACATGTAACTGC
AAAACCAGTGAGAAATCCAGGACGCATGTCATTAGCGCTG
AGCCCAAGGTTGGACTGAACTAGCATCTCTAATCACATCA
GGACTGCTCAGCCTTTCTCAACAGCCCTGGGTCTCAATCT
TGGGCATTTTGTCAAAATCTCTCTGTTATGGCACAATCCT
TCAAAAGCCTTGATGTGTCGGAGAAATCTCAAATTTATCT
TAGGAACACAAAATAGACTAACTCTACATTTTGCCCACTG
TTTCAGAGTTACCCTCTCAGGGAGGGAGAAGCTGGATTCT
GTCAGCTAGCCCTTTGGACGTAAACCACACAGGCCAGGAC
TAAAATTCTGAATCCAACTGAAACAACATTAAGAAGTAAG
CAGAGGAAATGTAATTACCTGACTTGTAATAGGACTTAAG
TTGTCTGCTTCTCTAAGGGAATTTCCCGAATATTTCTCAT
GTGTGGCAGGCAACGTTAAAACCCCATTAATACCATTGTA
ATAGTATGACACTATATTAGTTACCAATGGGATATAAGAG
CCAGATAATGTTGTTTAAACATAGAATGTCAACAGTAAGT
GCTCTGACAGAAATAGCCACATACCCAGTGACTTGTCAGA
AACACAGTATAAGGAAATGTCATCTCGGAGATCGGGCTAC
TCAGTGTTCTAGTTGGTGAAGCCACTGCATTACTCCCTGA
GAGAGGGTCATCTCAGTACTTTTGGGTAGGTTAGAATACC
AAAGAAAAGCAGCCTTGGCCTGTGGGCCCAGGACAAGATG
AAATGAGAGGACAGCTCACTGGAAATCAGGCAGCAGGCCT
GCAACCCACTGTGCTCTCTTTCAGTCTGGTTTGTTTGCCC
CTTGAGAGCCTGTGTTTTAGGAGGACACTATATGCTCTTG
CTCAACAGACAGAATCTTTACAGTGTCTAATCTGATGCTT
CTGAAAAGCAGGAATATTAATAAGTGTCTGGTTTCCAGAA
AGTAAAGGGAAAAACCAGTTGGCTTTTTATTACAATGCAG
GTAAATCCTTGTATAACCAAAGTGACACATCCATGATCTT
TTAAACTTTTTCTTAGTGCACACTAACATGAAAGTATAAA
ACCCATCAGACTTGGGCAAGCTATTTGGAAATGGCACAAA
TCCTTCCATTTTGTGCTGGATCCAGCCATTGCCAAGAGTT
ACTCTCCTAGAGAATTCTGGAAATGACTGTTTTGCTCCCT
TCCTCATGAAAATGGTGGGGCTTTTCCCATCATGATTCAG
TTTTCATTGTTCCTCACATCCCTTCTCCTCCTTTAAGTCT
CCTTGGATCCCCCTCACCCACCATTTAGCTTTCTCATCTA
TATGATGGAGACTATAGTATCCACCTCCCAAGGGATTTGA
GGAGAGTTAGGCTGTGAAAATTCCCAGCATTTGGTGGGCC
ATAGACTCTATTGAGACTGACAAAAGTTGTGGGCCCTATC
ACCATTAAACACATATACACAAAAATTTTAATCACAGCTT
TTCAGGGAGTCCATGAATATCTTAAGCCTCTATTTGGGGA
AAAATTCAATTTAGTTGAACAGATTTCTTTTTAAAGCAGC
TATTATGTGCTAAGTTTTTTTAAAAACTGACAATATATTT
ATTTGCTTAATCCTAGAATACACATAAAATAGTTTCAGAA
TTGTTAACCCGTACCCCTGTGATGAAAAAATTACAAACTA
CTGCACAATATTTGTTTACAGCTTTGTCTCTTTAGATTTA
CAATATGTAGCCAAAATACTATTTTCCCCTAAAGTTACTT
AGGTTAGTTATTTTCTTCCTCATTCCTCTTCAGTGTGGTT
ATGTTATTCATTTGTAATACAGTTAGGTTTATTTCTTACT
GTTTGTGTTCCATTTTGGGTTTTACCCACATCCTGGCTTT
ATTTACTTGTTTATTTATCTTTTGACTATGAGAGACACGA
GTATAGTTCTAAAAGTCAGAACTACACAGAGGTGGGCTAA
GAGAAAGGCCACTTTTCTCCCGTTTCCCATTGCCTCAGTG
TTTTCACCCCTTCCCCACCTGTCCCTGTAGATAACCGATC
AAATATTAATTAGTTTCTAGATTCATCTTTCCTGTATTTC
CTTTCGCAGAAATGAGAAGATGCATATATATATTCATATA
TCTTTTTCTGTTTTACAAGAAAGGTAACAAAATGGAAACA
GTATCTACATAGACAGTCCCTGACTTAGGATGGTTTGACT
TACGATGTTTTGACTTTATGATGGTGCAAAAGTGATATGC
ATTCAGTAGAAACCATACTTCCAATTTTGAATTTTGGTCT
TTTCTTGGGCTAGCGATATGTGGTACGATACCCTCTTGCG
ATGCTGAGCAGCAGCAGTGAGCAGCAGCAGCTCCTAGTCA
GCCACACAATCACCAGGGTAAACAACCAATACTCTATAGT
GTACTGTGTTGCCAGATGATTTTGCCCGACTGTAGGCTAA
TGTAAGTGTTCTGAGCATGTTTAAGGTAGGCTAGGCTAAG
CTATGCTGTTAGGTTAGGTGTATGAAACACAGTTTTGACT
TATGATATTTTCAATTTACGATGATGGGTTTATCGGGATT
TAATCCCATCGTAAGCCAAGGAGCATCTGTAGTATGCTAC
CAAGGCAACATACTATAGATAGTCTTTCGTATTTTGTTTT
TCCACCTAAGAGGATATCCTGGGAATCTCTCCATATCAGT
TCATGGAAATCTTACTCATTCTTTTTCCACAATTGCATAG
TATTCCATTGAATTGATGTACCATTCATTTTTTCAACCAC
TCTTCTATGTAAAGGCATTTAGGTTGTTTCTAATATTTTG
CAATTGCACACAATGATGCAACAGACAACCTTGTGCACAT
GTATTTTTTTATTGTTAGTGGTGTATCTTCACAGTAAATT
CCTAGAATTACTGGATCAAAAGATAACTGCATATGTAGTT
TTGTTAAATATTGCCAAATTCCCTTCCAAAAGGGTTGTAA
CAGTTTGCATTCCCATCATTAATATGCAAGTGTGCCTGTT
CACCCAGAGCCTCACCACAAAAATGTGCTAAATTTTTGTC
TCCTCATGGGTTGTACCTGTACAGGGGCAGAGACAGGTAC
ATTCAAGCCACAATATCCAGAAGCTGTTCACTTCTCAGCT
AATGCCACAGCTAACACCCCAGTCTTGGCCACCATTACGT
CTTCCCTGGGCTACTGCAGTAGCTTCCTGTTTTCTCCTTA
TGGTCTTATGTCTATACAGCAGCCAGGGAGCCTTTAAAAA
GATGACCCCCTGTTCAAAATTCTCTAATGGTTTCCCATGT
CACTCAGAATAAAATTCAAACACCTATCTTAGCCCATGAG
GTCCTAAGAGTCTGGCTTCCAGCCTCATCTCCTGTCATTC
TCCTCTTCACTCCCGCTGCTCCAGCCCCACTGGCCTCCTG
CACGCCGTTCCTTGCCTATACCAAGGGTCTCTGCACTTGC
ACTTTTCCCTCCCCAAGATCTTCTTCCCCAGATATCCACA
TGGCTCATGCCCTCATGACTCTGCTCAAATGTCATCTTCT
CAGGAGAGGCCTTTTCCCTGAACCCACCTAGAAGAGTGTC
CCTTCTCTATTCTCCATTCCCCTCACCTCGCTTTACTTTT
CTTCATGACACTCACCAGCACCTGACATGTTGTATTTATT
GGCTAATCAACTGATCATTTGCTTAACTGTCCTTCAGTGG
AATATAAGGTTCATAAAGGCAGAAACTTTTTATTGGCACA
CAATAAGCAATTAACATATATTTGTTGAATGAATGAATGA
AATGCATGATGAATGAATAGTAGTTTACACTTTCTTCCTC
CTATTGTCTTTCAGGTTCAAATAATTCTTCCTCCCCTGAA
CTCAGTTTGGACTTATCTCTGCCGATTGCTTGACCATTAA
TCATTACTATCTTGTGACATTCCTTATACTGCTATTCTGA
ATTACCACAGCTTATCTCTATTTATTTAACTTATCACTTG
CTTACTTATTTTCTCCTGAGTGAATCGTAAAACCACTTAA
AGACAGGAATAGTGTATTATTCCTGTTTCTCTTTTCCTCC
TTGGCAATGCATGGTGCTCAGCATTGATCAGGGACTTGAT
AAATATTTGTTGACTGTTCAATAGTGATATGCAATGCTGT
TATTTCAAGTGAATAGAGATAAGATTAAAAAACAGCAGCT
GATTAAAATGAGGTCAGTTGTAAGCATGCTAAAATAATTA
CTATTCCAAAAATGAACCTGAGAAATGTCTGAGTTTATAG
GGAGAGAGAAAGGCAAGGGGAGGGAGAAAGGATGGCTGCC
TCTGAATTTAGACAAACAACATTTTACAAACTTCCTTCAC
TCTAGAAAGGTCATTCTGTCCTTTTTCCTATCACCAGACA
GGACAGCATCCAAAAACAACTTCTGGTACCCAGTTCCTAG
AAATATTCGCAGCACTGCTTCAGGTATTTATCCTTTCTAA
ACACTCTTACACTTGGAAAATCAATTCTCTGGCAATTATC
TCCATCCCTAAATTCTGCCCAACCAGACCAGTAGCTGGTG
AGGAATGGAGTTTATGAAATTCAGCTTCATCCAAGCAGAA
GATAGCGTGGTTTGATTTAGGTTGAGAAAGAGCCAGCCCC
TGTAGACTCTCAAAAGCTGGATACAACTTTAAGACCAGTT
ACTAGCTAAGCTCTTGGGGACATCGTATTCAGTGAGATCA
AACCAGAACAAAGACTGAATATTATTAGGAATCAGTGCAA
TATTAGGAAAGGAGTTGTTTTCAAACCAGTCTGGTACAGA
AAGCCAATGTGCCAAAGTGGTCAGCTGTGTGGTGGGAGCT
ACCTACGCACCCAAAGACCATGAGTAATGGTGAAACTGCT
GCCACCATGTAACACCAGCTATACTTATTCACGTAACAGC
TGCAATTTAAAACTCACTCTCAATTAGAAAAAAGGGTGTG
TGATAAGTGGCTGAGTCCATTTTGGGTCCAAACATATGAT
GTCATTCTATGTCTAGGTGTGGCCATTCTGAGGTAGCAAA
CACTATGTGAACAAATAAGAATTTATTCCTTTACTGAGAA
TGTCAGGATGGGAAGTCAATCTCTATTCTTACTCTACAAA
GAATTCCTGGAAGTTCTTCCCAATCTTTGCACAAATATGG
GCAAGGCTATAATCCTGCTTACCGTGTCTGCTGATAAACC
GGATACAGCTTTCTACCACCAGAGGAATTGCCTGGCTGGA
GTCCTGAAAAGCCAAAGAGAAACACATTAGAATCTTCAAA
CAGGGATAGCCCAGGGACAGAGAAAATGGGCCAAACAGTG
CGGAACATGTCTGAGTTGGATCGGTGGCTGGTCCACAAAG
AAGCACCTGCCTTGTTCTCCAAGCTCCAGCGTACAAAAAC
ATAACCACCTACTTGGAAAGCCAAAGAGATTACTTCAGTT
CAGAATGTCCTAAACAGAAGTGATCATCTTTTATCCTAAA
CCAGCTCCTCATCCCTGGCCATCTAATCAATCAATACATT
CTGTCAAGTCTGCCTCCTAAATATCTCTCAAATCCATTTA
TTTCTCTCCATTTCCACTATAAAACCAACCTAGTTTAATC
CACCAATATCTCAATTCCCACCCTTGCCATCTTCCAATCT
ATGTTTCTCTCCTTCACGTAGTGGTTAGGTGATCTTTAAA
AGTGCAGACATCCCATCATTTAAACTCCCTCAAAGACTTC
TCTTTATTCTCTTCACACAGCCTTGCATGTCTGGGATCCT
GCCTTTGCCTCCATTTCCACAGTCTGCTCTTCCCCTTAGT
TTCTGCTAAGTCCTTTTAGATGGATTGGTTCTGGTAACAA
CCCTATGGAGTACATGTTATTATTATTATACTCATTTGAC
AAATGAGGAAATGAAAGCTTAGTGAGGTTAAATAGCTGCT
TATGGTCACATAGCTGGTAAATGGCAAACTCAGGATTCAA
ACCCAGGAAGTCTCCCTCTGAGACTGAACACTTTACCACT
AACATACTGTACCCTAGGAGTTCAGCAAATATTGCCAGGT
GTGCATATCGAGTATTAATAAAAACTGGTAGGGTTTTATA
ATGTAGCTAAATGCACAATAATTCAGCTATGTGAAAGAAA
GAGATCAGGCAGAGGGGCCTGAAACCTAACTAGAAAGGGC
TTTAGTTGGGCAGAGACTAAACTGTCAAGTGGTATGGGTC
CATGTGACTTCTGCCCATTTCACAGGTTTGCCTGTGCCCC
TCCCCTGGCTCTAAATTTTCCACTGTAGCCATGGGGTTTG
GCCACTATTAGGGAAGCAGCTGGGTCTTATGAAGAAGTCA
GGCTGAGAGAAGAGCTGGCTTAGCCTCTAGCTCCCAAGCC
AGGAACTAGAGATGCTGCCAAAGGGAGTACCACAAGTGCC
AACATGGAGCTGGAGTCAGGAAGGTCTCAGCGACCCAAAT
GCTCATCTTTGTGACCCCCAAACTCATCTGCTTCCTCCAG
CTTTGTAGCTACAGCAGCCAGTGTCTGCCCTCTTGTTGGT
ATCACTGACTTTTGCCAGTCAGGTAGGGTAATCTTAGAGA
AAGAATCTTTGTCTTTCTTCCTTACTGTAATGAAGAAACT
GAGTTCCACTATAAAAAAGCCAAAAAAAGTCTCCATTTTT
GGGAAGGCTGGTTATGGTTACAGACTTCTGTTATTATATT
TTTAATTTATAAATAGTAGCAACAGGAGAATGAAACTAGA
CCCCTATCTCTCACCAGATGCAAAAATCAAATAAAAATGG
ATTAAAGATTTAAATACAAGACCTGAAACTAATAGAAGAA
AATATTGGGGAAATGCTTCAGGACATTGGTCTGGACAAAG
ATTTTTTGGATAAGGCCTTAAAAGCACAGGCAACAAAAAC
AAAAATAGACAAATAGGATTACATCAAGCTAAAAAACTTC
TGCATAGCAAAGGAAACAATCAACAGAGTGAAGAAACAAC
CTACAGAATGGGAGAAAATAAACGCAAACTATCTATCTGA
CAAGGGATTAATAACCAGAATATATAAGGAACTCAAACAA
CTCAATAGCAAAAAACCAAATAATCTGATTAAAAAATGGG
CAAATAGTCTGAGGAGACATTTCTCAAAAGAAGATATACA
AATGGCCAACAAGCACATAAAAAAATGCTTAACACCAGTA
ATCATGGGAAATACAAATCAAAACCACAATGAGATATTAC
CTCACCCCAGATAAAATGGCTATTATCAAAAAGACAAAAA
ATAACAAATTCTGGTGAGGATGTGAAGAAAGGGGAATACC
CCTACACTTTTGGTGGGAATGTAAAGTAGTACAGCTACTA
TGGAAAACAGTATGGATGTCCCTCAATAAGCTACAAATAG
ATCTACTATATGATCCAGCAATCCCACCACTGTGTGTATA
TATCCCCCCCAAAAAATCAGTTTATCAAAGTATCAGTATA
TCTGCATCCCCATGTTTACTGAAGCACTATTCACAGTAGC
CAAGATATGGAAGCAACCTAAGTGTCCATCAATGGATGAA
TGGATAAAGAAAATGTGGTGTGTGTGTATGTGTGTGTGTG
TGTGTGTGTATACTCAATACACACACACACACACACACAC
ACATATATATAATAGAGTATTATTCAGCCATAAAAAAGAA
TAAAATTCTGTCATTTGTAGCAAGATGGATGGAACTAGAG
GACATCATGTTAAATAAAATAAGCCAGGCATAGAAAGACA
AACATCACATGTTCTCATTCATATGTGGGAGCTAAAAAAG
TTGATCTCATGAAAGCAGAGAGTAGAATGATAGTAACCAG
AGGCTGGGAAGGGGGAGTGGGGACCAAAGGCTGGGAAAGG
GGAGTGGGGGGAAGAAAACAGGTTGGTTAATGGGTACAAA
AATACAGTTAGCTAGAAGGAATAAATTCTGGTGTTTCAGA
GCACAGTAGGGTGACAATAGTTCACAATAATTTATACTAT
ATTTCAAAACAACTAGAAGAAAAGATCTGGAATATTCCCA
ACACACAAAAAAAAGATAAATATTTGACGTGATGGATATA
CCAACTACCCTGATTTGATCATTGAACACTGTATGCATGT
ATCAAAATATCACATGTACCCCATAAATATGTACAATTAT
TATGTATCAATGAAAATCATAAAAAAAAATAGTAGCAGCA
CTGAAAAAAATGAGAATAGCGATATGAGAATTTGTAAAGT
TTTGCTGGTCCCAGACTTATATATAAAGACCCAGAGGGAG
GAAAGTTGGGAAGCTTACAGGTTACTGGCTTCAACAAGTT
ATGTGAGTGCAAAATTCTGCCTGGACCTGTAGGAAATGGA
ATATCAATGGTAGTTAAAGGTAAATATGAAGGGCTGGCAG
GAAACAGAACATCAGAGATATTAACCTGCATGTTCATGGT
TACCAATAGCACTCAGAAGTAGCTCAATGGATAATTTGTG
GCAGACAAGGATGAGCTAGAGATGGCCTGTCTTACAATAG
AAGAGGATTTTCCTAGTCCCCACTGCTCCAATGCAGACTA
AGACAGAGTCCAGTGGGAGCACAAAATGGGCAAAGTTACA
AAAGCTTTGAATGCTCCTGCCATCCTCCTCTCTCCTTGTG
ATGTTTCTGAGCTATGAGTGAATTTATTTCCCTGAGATGT
GCCTGTGTGCTCCTGTGATGCCCCAAAGACCTGCACTTTA
CCATTGACTTAGCATGCAGCTGACTGAACGGTTTCTTTTT
TATTTTTTGTAGAGACGGGGGTCTCACTATGTTACCCAGG
CTGGTCTCAAACTCCTGGCCTCAAGCGACCCTCCTGCCTC
AGGCTCCCAAAGTGCTGGGATTACATGAGTGAGCCACCAC
ACCTGGCCATGACCAAGTGGTTGCTATGTGTTTTTATTCA
CTGTCTGTCTCTCTTTCTCCTTCTCTTCTTCCCTCCGCCA
ACATTAGAGTCCATGTCAGTTTAATTCTTTTATGTGTATT
ATTTTTGGTCATACAACCTCAGGTTTAGAAGGGGCTTTTA
AGGACTATCAGGCCAAATTCCCATCCAATCAGATTAAGGA
AACTTTAAACTAAAAGTGGAGGGAGAAGGGTAGGGCATAA
CTTGGAAAAGACAATACAACAGTAGCAGTCCAGTGATTTG
CAGATAAAACAATCAGAGAAGTGGCCAGATAATGTCTAAA
TATGCATTATTTGGCACAATTTCTTATGAGTAGGAGGGTT
AGGGTTTTTGTCAGGTACTAACCTCTATTATGTTTGTTAA
TTTCTGTTTCCACCAAGGGAGCAGATACATCTTGACAACC
GATTAGATGTGGGTAATGGAAAAAAAGGCATCAGAAATAA
GATTTGGGGCCTCAGGGACTGTGAAGAATGGAGAGTCCCC
ATGCTCACAAATAGAGAAGTGAAGGCAGGAGCTAAGGAAA
TCAGAATGTGGTGGGGGAAGGTGACGAGACTGATGCTGAG
AGTAGAAAGTGCCACTGCAATTTTAAGCATAAACACCGAG
TCAATCACTGAGGAGTCAGATCCAAAGACTCAGACAGACA
GCATTATAGACCAAAAGGATGCTTAGGGAAGGAGGGAAAG
ATTCATCTAAGGGAACAAGAGTGACAAGGGAAGGAACATG
GAGAGATGTCAAGAGAGGACCAAACCCTGGAGGAATGCCT
AAATTTAGAGGGATGCAGAAAGAAAGGCCAGCAAAGAAGA
TATGGAAGTCACGGCCAGGACAGAGAAAATACTGTGCTTG
CAGGGAGCAGGGAAGGTCTGGAAGCAGCAGTGGAAGTGTC
TCCTTTTTAAAGAAAGGTCTGGGATGGTTTGAACCTAGTC
TTTGCCAGGGTCAAAAATGACTTGAACCCATTCAACCCAT
TTGTTTAGAGACCCTCAAAAACAAAAGCTACAATTCTTTC
TCTTGTTTGGCCGATTTGCCATAGACAAACAAACATCTAT
TTCCTGATTATTTATATATTACTCATCTTCCAAATGACTT
AACCTCCTGACCATTTTAGAAAAGCTTTTTTGCTGATCCA
CCAGTAGATTTGAACTGCTAGAGAGAAACTGGGGCAGCAA
AATGAAAACAAGGTCTTTATTTGATTGGGGTTTTTGGTGT
ATCCTGGAACTCTTACTCAAATCTAGCACCAGGCAAATAC
ACTTTGCCTGCAACTGCTTATGCACAGGAGGAGGCAAACC
AGATGGGTGCTGTTCTCCTCCGATGGTGAGCCCAACCAAG
GGCACATACCACCTGCCAAACTGTGGTCTCCGGCACTCCT
GCAGCCAGCGTGGAGGCCGCAAAGCCCTTGCACACATGTT
CCATCTAAAAGCGAGACCCAGTTTCGGTCTAGGAACTGAA
AGGAACAAACTTGTTCATTTCTGTTCTTATTGTTAAAGGG
AAAAAGCTTGCTTCCTCTTCAAGGTATCCCCCTATTATTA
ATAATTTTAAGGGCAATAAATTATCCCTGGCAGGCATTAC
AATCCTCTCTAGTTTTAAAGGAAATTAATGGCAGAAAGGA
AAGAAGAATAAATAGAGGAACAAAAGGAAGGAGAGTTGCA
ATGAAATTTCTATAATTAAAAAAGATATGTAATTGTATCT
GATGGCGTTCTCATCAAAATGGGATCCAAAGTACAAAGGG
GGAAAAATAGTGACAGCAAAGGTAAGACAAGTGAGGCCTA
TATCATCCGAGTTCCCCAGCTGAACCACCCACCCAGCTGG
AGCAGTCAGATGAGCTGAAGAGACGCTGGGGCTGCTGACA
CCACAAAAACCATGCGCCCTCCACATTCGATTATCTCCCT
GTGGCTAGAGCTGCTGTGAATTACCCAAAATGATTTTTTA
AAGCCTGGATCAGCTTTCCCTGGAGCAGATACAAAGATAT
TTCTGAGCTCTCTCCACCCCTTCCCTGCTAACTGCCTACT
GCATAGCTGACATAAGCTTAGGGGACTTAAAATCATTTCA
GTATTTGCCATAAAGTATAATTAGGAAGTCAAATTTGCTA
CTGCAAAAAATACTTCAATTAATTTTTTTTTAAACAAGCA
CAAGTGCTGTTTAGATTATCCATTGATGTGGATTATCCAT
GCCACTGCTCTCTGAGATCCCTCCTAATATGGGTAATGAG
AGCTGGCTGCCCAGTGGCAGATTTTAATACAACACTGGAG
ATCATGCACAAAATTGCAGAGTTGAACAGCTCTTGCCTAT
CATTCCTAGACCAGACTTAATCTTTGCATTGTTAGCATGT
CTTAGGAATACATCTAGATGACTATACCAACAGAAACAAT
CAAACAAAACAATCAAACAAATCTGCAAACTTAAAGCAAG
ATTGTCTAGTCTAGGTAATTAGCTGCTGTGTGTTACCAAC
ATATTAGCACATACGTAGGAAATGACAGGCCTTTTGTGAT
CTCTTGGAAAAGGATGCCATAGGTAGTTCTGGAACAATCT
GCCCCAATCAAACCAAATCCCTCATATACAAGAGGATAAA
TGACTAGAAAGGAGAGGAACAAGTAAAAAAGACTATGACC
ACTCCAACTAAAGTTAAATCAATGAAGTTGCCATAATATT
AAATATATTATGACTAAATGGTACATTCCAAGTGCAGACA
TGAAGTCAGGAAAATGTCTATCCCGCCTGCCCACAGTAGA
GTTTCATAAATGGCTGTGGGATGTATGCAATTTTCACGCC
AGATCAGCCTGGCTCTTGTTGGGCCCTTACCTGTTTCCTC
ACAGTTGAGCTACGCCTGTGGTTGATCCCGCCGAGTCAGA
GAGGACCGAGCCAGCAACAGGGAGGAAAAAGAAAAAATTG
GGATGGAATGAGACAAACAACCACTCTTAAACCCAGAAGT
AAAGTTTTTAATAATTAAAAACAATCTGTGTGGTGGTTAA
TGAAACAAGTCACATTATTCAGCTCAGTCCCAAAAGTGGC
TAAGAGACTTGATAAACTACTTCCCAAATAAAGCCCAATA
AGGCTCTTTTCTTCACAAAAGCATAGAGGTCCCTGCTTTT
AATGTCTACCACCACTCAGAATTAGAATAGGAGGGAATTA
GTTCAATTTATAGTAAAATATATTTGGTTTACACAACAAG
AAGATCTTTCTGTTTGCAAGGAGATAATGGTAAACACCAA
AGGATGCTACAAGTGTTTTTCTCTTGGAAATCCTTGAAGA
TCCCTATATCTTTATAGAAAGCAATTTTTCTGGATTTAAA
AGGTAGAGCATCCAGTCTAGAAGGAACCTTGGGGATCCTC
TGGGTCAATGTTTTTCAAGCTGTGTTTAGCCTCAGAAGCC
TTTTTTCAACAGAAATCTCACTCAGAGGCACAACACCCAA
ACCAGGGAGGGCAGAGCTGCCCTGCTCTGAGTGAAGGTGG
GGACCAGAGCCTGGCTACTGGGCATCACTCTGCCCCTGCC
ACCAGGCCACTCCTGAGGAACCTCTTTGGAATGCTAGAGC
TCCTCAGATCTAGTGTAATGCTCTTGCCTTATAGAAGAGG
AAACCAGAGTTCAGGAGGGGAAAAGTGCTGCCCAAGGTCA
CACAGTGAAAATAACCCAGCAGTAAGAAATTCAACTCAGC
TTTTTCCAGTCCCACAGAGACTTCTGCAGATAGAGAACCT
CAGGTGAACTTCTACTAAGACTCTATCACCAAGAAGATCT
TTTCCACAGAATTCCATTATCCTAGTCCATTATCGTTGGT
GACTAGTTGCCTCTAGTCACCAAGACTGGTATATTAATGG
GATCTTTATCGTAATACACAATGACAAAACAACGGAAGCC
AAATGAAGCTCTCTGTAAATAATAAGCCTATAATTGTAAA
TGGCCTCATGATTATTGTGTGTGTTGGCAGATATAAGTGG
TTGATATAATGGGCTAACCCAGGGTCTCTAAGGAGTCCAC
CCCATTAAAGCCCTTCCTCCAGTTAAATCAGCACATTTTT
AGGCATCTTAGAACTGTTGGCTGAATGAATGCACTGCACT
CTGCCAGCTCACGAGTTTTCTCACAGCAGCACCATGACTG
GGAGGGAAAATATTTGGCTGGGGTGGGGGAGGGAGGGGAA
GGTGGGGAAAGATTGGGAGGGCTGCATACTTGTACGTCAG
GCAAAGATTTCTACCAACGCTATTTGGCAAGCCAATGCAA
TGTAATATTTCGTTATCTGGCAATAGTCACTAATTATGGG
CTGTTGTCTTTTCCAGGCATAAAATCTCAGATCAAATGCT
ATCTTCCGGTCTTCTTTCTCTGGGTCAGAGACATCCGAAA
GCCCACATGCTGAAGTCTAGTAGTTAAGGTTAGGTTACCG
GGATCCTCCAGAGTCGAACATTTATTTTCCTTGCATTGCA
GTGGCTTTTGGGAGTCTCTGGGACTATTTCAGCAAATGAT
AACTCTCTTCATTCAGTGCTGCTCTGCTCTTTCCCTAAAG
TCTCAGAAAACTCCATTTCCATCTGAGACCAGATGGGGTC
AGCAAGGCAAAGGGAAGGAAACAACCCTTGCCCTAGGCCA
CTGCTTTACAAAGTCATTGGATGTCTTTACAACTCAACTC
CTTGGCCCTTTCCCAGGCTGGGACTGCTCTACCCTCGCAG
GCCTCTCTTTATCCCTTCCCAGGTCTGTTCCAGGCCACAC
TTACCTGGCTAGACTGCAATCTGTCCGCTGACCTGTTGGA
AAGACAAAGGCAAAAAGCATATGTTGAAGCATAAGGGGCG
AAGAAGGGAGACCCACTCCTAGGTATCACCACGCCCTGCC
CATCTCCCCAGACAGCCACTAGTATAACAGTGTGGCAAAG
AAGAAAAAAAAGAGAGAAGTGCCCAGAGCCTCTTTCTGGG
CAAGAACTGTTTCTGATGCTGATTCCCGGTCCAGGGTTGC
CAGTATCCCTAAACCTTAGGTTTGCCAATTCTGCTTTCCA
ATGGGAAAATAGGGCTGGATGTAGGGGAACAATTGCAAGA
CAGATCATACTTTACAGAACAAATTATGAGAAGCCTTCAC
AGAAATAAAATTCAGCTATTCAGCTTCTCTTATGTATATA
TGGGTGTGTGTGTGTGGTGGGGGGAGACAAGCTTGTTTGC
TCTTGAGTATATGAAAACACACACACATATACACACACAG
AGTTGGGGTTGGGAGGGGAAGAAGAAAAAGGAGCTGTTTG
GGGAGAGAATGGAGAGACTTAAATGTTGATACTGCTATCA
AATCATGGTTCTCAACGCAATATTGGACCCTAATAGTTTA
ATGGGTCATTGCCAGCTTTAAAAAATGAAACAGAAAACCT
TAAAGCTCCTAAGAAGTATTCTTACGTTTTTAAAAAATAT
GCATGCATGTATATGTGGGCCATGATGTAATATATATTGC
TTTCTTTTGGTCCACAGTTAATGAAGGTTGATCTGTATTA
GACCTGTATTATTTAAACCAGGGGAAAACCCCAGCAGGCG
CTGAGTAGAGATTAGCTCCCACACTTCTCATCCAAACTCT
GGGAAAGGCAACTCCAAGGGCTGAGGGAGGGAAGGGCTTT
TCCTTGCCTTTAAAGGTTGCTAATTGTTGATTATAGTTCA
GCTCGTCTTGAGCAATGCCATCCCCCACCCCTAACAGCCT
CTCGTTACCAAAGGCTCAGCTTTCATCTGCAAAAATACTA
TTCTCAGCTATTATTTTCAACATCTGTCCCATTTCCATTC
TGGAATATTCACACACATCAATTATCCCTCGTGGCAAGAA
CACGGGACTCTTGCATTATGGTCACAAATATGTACAGAAA
GCAATGACATGATGACTTGCACACAGGAAGATTTACAATT
TTTTTTTCTTTATTGCTAGAACTTGTCATCTTTAGATTAA
GGCAATTTGCAACCTTCATCCCTCCATAGTAGTACATGTG
GTGCATATATGTGTGTGAGCAAACCCATTCACTCACATAG
ACATGCACGTGCATGCACGCACACCCGTGACCCCAAAGCC
CTGCTCTCTATCTTATTTATGGGTTATGCTCAGATTGTCT
TGACAAAAAGAAATAACAGCTATAACTTGCTTCAAATAGT
TCTGGGCTTTCTTTCCTCCAATTCTCCATGGAGCAATCTG
ATAACCCAAGAGTAAAGATTTTCTATAAGCAAAGTTTGGC
TCTCAGTGTGCCCAAACCTGTTTAGTCTGAGTCCCTTGGG
TGGTGGGGAGGAAAGAGAAACAGAAGTTAACTAACAGGTT
TTCTTCACATAAAAAAAAATTCCTTAAAAATCGCAAGATC
TGGGGTAGGGGAGGGGTACCAAAAAAAAAAAAAGAGAGAA
AAATCAAAAGATCAAAGACTAAAGAAAAAAAAAATTAATC
ATTTGGGGAAATTGTCCCAGGTAGGAAAAGGACAGAGCAA
GAAGAGTGTGTAGGAAGCTCTGGTATAAGAAGTGGGGCTC
CAATTCCTGGGGCCAATGAGTATTACACACCTTCCTACAC
TCTGCAGTTTGTCTGAAGAGTGCCCAAGAATTTATTTTAA
AATGCGAGAGCTCTTTGTAAGTGCAGGCTTGTCTGTCACT
GATGTTACCACATATTCCCCGCAACCTCCCCCTTCTTCTC
CCTCACATCTTTGTGTGAGGAGATTAGTGGGGGAGGGAGG
AAGGGCAGGGCATTCACAGGCATCCCCAACCTGGGAATCC
CATTAATCATAGGATGCCGAGAGCTAGGCAGGAGACCTGG
GCAGGATGCCAAAAAACCCCGGGGAAACTTCTCTTTCAAC
CTCCGCCTTCTGTTTGACAGCCGAGGAGAGAAACTGCAGA
GTGCTGGTCCAGTTCTCTGCCTTGCTACTTTCCAGGGTCT
GGTTAAAATCACTGTATGAGATGAGACAGTCCATTCAGCA
CCATGGCCTGAGCATGGCCACAGGAGAGAGACCCTTCAAA
GCACTTGAACAACATCAGGACCCTTCAAAGCAGAAGGAAA
CTGATACTCTCCCTGGAAGCTACAGAAAGTAGCAGTCTGT
CCATCTTTCCTGCATTTGAGGATCCTCTCCCCTCCTCAGA
GCAGCTGGGTATCTCATCTCACAGCTCCCTACCTTCTTGC
TCCAGCCTCAGAGGAACTGTGAGTTTTAACAAAGTGTCTG
GAGAGTGAATAACCCCTCAGCCCCTTTACCCCAGTCATGG
CAGAGGAGGCAAAGGAAGGGGACTGGGCGGAGAGCAGACA
CGCTCCATTTAAACAAATAGATGATGCACGTTAGTGCTTC
ATTAAGCATCGGCCTTTTCCTATTACTCAAGCAGTCATTT
GGGGCATGGGCTTCCACATCAAACAGGCCAGGAAAAGAAA
TGCATTCAAATAACGAGATCGAGTCCACTTGGCTGAGGAT
GGAGGCGTGTGCTCAGCAAGAAAGCGTGAGTTGGTCTCAC
TGCCAAGCCTCTAGCAGAGGGTTCCCACACTCACTTTCTC
CTAGGGTTTTCTGCAGAAGGTCATGCTTGGCTTGTAATTT
GGTGATGAGGTTCCTGCCCTCCAGGTACTCCTTCATTTTC
TATAAGAGAGGAGGAGGTGAAAGAGTAATCAGTCTCCTGA
AGAAGAAAAAAAATCACAGATGCTCAGCTGGACAATTCAA
TTCCCTTTTTTAGAGCTTATTTGGTTTCTGACCCAATTTC
CACCAGGTCCATTTTTTATTTCTTTAAGGCCCTGAGCATA
TAGGCAGCTGCTGATTTTCATGGTGGATTAGTATCCTGTT
CTATGTTTTCCTGGGAGCTCCATGTTGGCTAATATATAGA
CACTCTTTCCTAGAGCCCCTCATCTGTCTCCTTCAGTCTC
CCTGAAGAAGAGCAGGGAGGGTGGATAGACTCCCTGAGCC
CCAGTCTTCTTGGTATGAGGACACACACCTGCTATTAGGC
ACCTCCACTGACATCCTGTCCTGCCCCGGCCCCTCCCTGG
GTGCATTCCATCACACCAGGATCAGTGCCAATGGCATGCT
TAGCCCCTGCCTCAGCTGCAAGCCTGGCATGCAGAGCTTC
TTTGTCTGAGCCACATCCTAATCAGCCTCCTCCTCCATTC
TGGTGGAGTCTTTATGGAAAGCTTGGGATTTCTGAGCACT
CAGAGGAAGGGGCTGCCACCCCCCACTTGCATACACACAT
ACAGTTCCAAATACAAGATGAAGTTTTGGAAATGTAATCC
CACCTGCTCTAACAGTCAAAATATTGCTGTGCTGCACTTT
CAGATTTGCTCTCTCTCAACCCTTGTCTGTCCAGTGAGAG
ACTGTTGTTTTCCCAGACAATCCATCAAATCTTCAAAACA
ACTCTAGGAACTATTATTATCATTCTCCCCATTTTACAGA
TGAGGGCACTGATGTTTGGAGAGTTTAATTAAGTCGCTCA
AGGTCAAACAGCAAGTGGTGGAATCAGTATCCAAACACAC
GCAGTCTGACAAAACTGTGTGCTCTTAACCATTATGATAA
AATGCTCCATCCATTATGATACAGAGCAGGAAGAGAGAAG
CAGAACTAAACTTCATAGTATTAATTCTTTTATATGTGTA
GCAGCTTAAGATGTTTTAGAGCACTTTAGCATATATTTTC
TCATTTGACTCTCATAATAAATAACTCTTTACAGCACATA
GGATAGACATTATTATTTCCTTATTACAGATAAGAACATG
AGCTCAGGGGAGAGGGTGTCAATAAAATTGCTGATTGTTG
CAAGCTAGTAAGTGGTAGTGCCAGGCCTGGAGCCCAGGCC
TTGGAACTTTTCACACAGTGTCTTTTGCACTCTCCCCCAT
GGCCATTCTTGGGATTTTAGTTTGCCTTGGTTGTCTCCTA
CTGCAGTAGCTCTTAGTTAAAAGTTCACATTGTACAGAAA
AGTACAGAGTAAAAGTAACAACTGCTGTCGGTCTGCCAGA
TCAGGGGTCATCTGCCCACGTCTAACTCAGAAGCCAAAAG
GCAGGGTTTCCCAAAGTGTGACTCATGAATCACCGGTGAT
GTGTAAGACTGTTGAGGTGGTAAGTGGATAAAACACTTTA
AACTGTAATGGTTTTGTCTGTCTTTTAATGTGTATTAAGC
AAAAATATAATTATACATCAAACCTTTGATTTCATGGCTA
TTACAACTTAGGGTTAAGACTGGTAGAAAGAAAAGGTAAA
AAAATGTGAGTTACTTTTACTCTATACTTTTCTGTACAAT
GTGAACTTTTACCTCCTAAGAGTCTGTCTGTCTTGCTTGC
TCTCTCTCTCAAAAACGAAAGAAAATCTGCTTTCTCTGGG
ATGCAGTCCCTGGCCCTCCCATGCTCACCCAGATGGTCCT
GTGTGTACTTTGAAAATCTCCATGACAGCACTTCTCATAC
AGCCCTGTAGCGGAGGGTTTATTACTCATGTGTCTTTCTC
TCTAGACTGCCTCCTCCCTATGGTCGGAGACCATGTCATT
CATTATTCTTTGCATCCCTGATGCTTAGTATCATGCCTAG
CAGATAACAGATACTCAATAAAAGCACGAAGAATGGGTAA
ATAAATGAGTAGTCTCACTCTCCTCTGGATAGAACCTTCC
TTAGCAGTTACAAACCAAGCCCCTAAGTGTGCCCCTCGTC
TCTAAACTAAGTATAAAACAAAGCAAAAACACACTGTATA
CCAAATCATTTCTGTTGCCTTATTCACAACCTGTTCCCTC
TGCTCCTTTATACTTTTGCACGAGAACATCTGCATGAAAA
TAGGGTCCATTGTCACCTTCCCTTTTCCATCTGCTCCAGC
TGCCAGCTCACCTACTGTCAGTCTTCCCTGGGTGACATCC
TAATCCCCAACCAATGCCCAATTGTGGGCTTGGAACCGTA
CTTTAGGGCCCAGAGGTGAAAAGCCTTCAGGAAACATCCA
CTGCTAAGAATGCAATCCTCAGAAGCCTCTCTTTGGAAGG
TTATCCCAGGAGACTCTTAAAGGTTTCCTAATGAGGAAAA
TTCACCAAGAAGCTGTAACCCTCAAAACAAGACCAGACTG
CTCAGAAAACAGCCAAAATTCTGAAAGGAGATGGATGCAA
ATTCCTTCCTTTCACTCATGTTTCTACTTGTGATTCCGGA
AATCATTTTTTTCATTCATGTTCACAGTTCACTAGTTAAC
TGTGGCTGTCACTTGGTGAACCATTAAAATAAATAATAAT
CTGATAAAGAGGTATGATGGATTACCTTTTCGGGTTCCAT
TAAACCCTGAAGCATCAAAACTGTGTCAACTGCATCCCTA
ATACTGGTGTGGAAATCATGGTTGGGAGTTTTCCATCTAT
GTGAGCTGGGTATGGGAAGGTAAAGGCATCCCAGAGTTTG
CAGGCATGTTATTTATCACTTCCTCACCCCATCCATAAGT
CAGCATTCATGTGTATGAGACATAAGCTGGGGATAAATGA
CCTTGCCTTTATTGGTCGAGCTGAGTTAGAAGGTTTCAGT
TGCTGCTGGACAGACACATAGAGAAAGGAGCTGAGACAGC
TGAAGGCGAGGGAAGAATAGGTGACTTTCAATGATTTCTG
GAGACCAGGAGGCCAGGAAAAGAGCTGCTTATTATCTCAA
ATCTCAAAATTCCCTCCTTGAGCAATTAGGGTCACTTTCC
TTCTTTAAGGCATGTTCCAATATTAGGTAATTAATTTTCT
TTCATTTCACTCCCTATACTCAGCCTCCCTCAACAAACAC
CCAGGAAAGTAAAATCATTAGCTGGTGGTTTCCTCAATGG
AGGAGCAAAAGAAAGGGTAATGTTTTATTCTAGGTAGCAC
CAAAATAAAACCAAGTTCCTAAAACACAGTCTGACCAGTG
CCCACCCCCCATAACTTTCACATTCAAACAGATCAAAACT
GAGAATTTCTTCAAAAAGTAGGAAGGGAGGCAAAGAGTTG
GGGGTTTTGTTTTATCTTTTAGCATTGTGAAACTTCAATT
CAGTTTTTATGATTTCATTAATTCATTTCCTAATAATTCC
TAATTGGTTATTAACTGTTAGCAATGAGTTTTATTTATTA
AAAAGTATTAATATAATAATTTTTCTTTCTCAGCCCTCCC
TCCTTGACTGACATTTTAGTTGCATTAAAATGAAAAAGAT
TAAGTTGGAATATTTTAGTCCTACCACTTACTAACTCTTC
TAACCTTGGACAAATCACTTAACCCCCCTGAGTCTTAGCT
TTTCCATCTGAAAAATGGGAATAGTATCTTTTTCACAAAG
TTGTTGAGAATGAAATTGGGTAAGAAACAGTACTGTGATT
AGCACAGGGCATGGCACATAGCAGGTACTCAAAAAGTGCT
CCTTATACCTGAATCACCTCCTCAGTTAACTTAAAAACAT
TCCTTCCCTAAACTACTTTGCTTTGTGCTAAAATGTAAGA
AGCTGAATCAAGGCAGAAGGTTTTGGGCCTTTCAGAAAAA
TTAGTAAGAGGCACAAGAATGCTTTTCAAATTTCATTTTT
AAAAACATCTCCCCTTTAAATACACTCTTACTACAGGGGT
ATAAAACTCATACGATCTTGGTTATACTTTGGATTTAATC
TGTGTGAACCCAAGGCCATAAGTTTCCACTGCCACAAAGG
GGTGGGGTGGGCAGGAGTGAGTTACGCCTAGCCAACCCCA
TGCACAGAGATACACAGATGTCATAATCGTGGCTGCTTCC
CCACCATCCCAGCACGCTGACATTTCCCCTCCTCCCCGTC
AATTTTTAAAATAGGAAACAGCTGTCAGACAGAATACATA
ATAGAGTAAACCTCAAATGGAGCACATCTCTCCAGTTTAA
TTGATATGGCAGGGGCATTCACTCATTTGTACCTGCTTAG
CACATATTTACCAAGGGCCTGCAAGAGAATACCAAGACAA
AAAGATCTCGGATCACAAGTCCGAAGTCTAGTGGTCTAGC
CCAGTGCCCCAATGGCCAAGACACTGCCTCCTCTCCTATT
ACCTTATCTGAACCTCTCCCTAAGAATTCAGGCAGTCTAT
CTTTGTTACTTTATCAGCTATAATCCTTAACCCCTTCCCT
GCTCTATTCCCCACACAAGAACCTCATACTCCAACTCCCC
ATACAAGGAAACACTTAGGAGAAATGTCAGCCTTAACAAG
ACTTTGATAATCCTTGGCTAAACAGTGAGCATTGCTGCCT
ATGAGCAGGGAATTAGTTAAGTAAGTGATGGCACAGCCAT
ACAATGGAATTCTGTCCAGCCATTGAAAAAGCAGGCAGAT
CTTTCAGGACTAATATAAAAATAATATCCAAAATAAATTA
AGTGAAGAAAGTAAAGTGAAGAACAGTATAAGTGGAATAC
TTCTATTTTATTTCATTATATTTCTAATGTAATTTATTGT
GTTAAAGGGTATTTATGGATACGTCAGTTGTTGCCCATGC
ATAGGCTATCTCTGGAAGGACACAGAAGAAACTGGTCTCA
ATCACCAGCAGAAGGGAGGAGAGAAGGGGTCAGGAGTGGG
AAGAAGCTTTATAATACTTTCTCCCGTATGCCCTTTTGAA
GTCTTTGCACCTTTAAAAAAAATCTATTTTTAACAATCAC
AATAAAAAAGGCAATGGGAAAAAAGTAGGCATTGCTGAAT
TATGTGTTACAATAGATGAGAGATAAACACAAAGCCAAGG
AGATCAGGAAACATGTCCCCACTTAGGGCAAATAAGAGAA
AGTTGCTGAGCTGTTCCTGAGCCTTTCCCTTCACCTCAGC
TTCTTCAGCAGGGTGTAGAGAAAAAGCCTGTGGACAGAGA
CCAGGTGACCAGAGTTCCCAGTTCAGCCCTTCTGGAGAAA
CTTGAGCGAGCTACCCATCCTCTCTGGATTTATTTATTTA
TTTTTAAATCTTTCAAATGAGAAGGTTGGGTTAGACGATT
TTTAAAAATCACTTCAAGTTTTAAAATTTCATGATTATTT
TCCTGGGACTCTTGCAAGCAACTGACCTTCATAGATGATG
TTTCAAATTTCTAATTGATGTCATCTGGGTAAATCAGTCT
GATGATAGCCACCAGTGGTCAGAAAGCTTCCCTATCAGCA
CTCTTGGTCACTAGGCACACTACCTAGGAGTCAAGCCATG
ACAAGGGACTCCTTTCTCAACTTTCCAAAAGGAGCTTCCA
GAATGCACTACTCTGACATCTTTGAAGGGCACAGAGAAAC
ACAGGGGCAATGTTTGTAGAGGCAACATACCAAAAAAAGC
ACATCTGCACTTGTATTGGCTTTATATGGGTTATATGGTA
AATTGGCAGCCACTCTGTTTAACACAGGCACCTCCTTTTC
TTAAATGTCTATTTCACTACCCTAAAAAAGCCCTCTTATC
ATGAAATGAATTATATGATGCATTTCAACACCAGTCACAA
AAACGATGAACTCTCTTGTAAATCCATTACTAGACAAGTC
CAGACAAAAACTGTTCCTGCCTAGCCAAGGAAATTTGCAC
ACAATTTTGATAAGTAGCACCAGGGCCACAAAAGACAGGA
AATGGGTTACAGGACATCAATGCATTCAGACAGAGGGTGA
AAGGGTGGATAGGATTTGAGAGGTCACCAGTTTGAACATT
GTCATTCCTGCTTTTACTAAAGGTCAACCTTGAATACAAA
TTTTATAGATTCATTTAAAGCCAAAAAGCAATTCTGACAA
ACACTGTCTTAAATGCAGATTTTTAAGTCCAAAATTTCTT
ACTTAACCTAAAAAATGGAAATATTCAGCAATGTAAAGAG
ATTGGGTCGTTTAAATAGTGTTATATCTATCTATGCAGTC
CAGACAGACCAGCCAAACAATCCTATTATCAAAAGCCCCT
AGAGAGTGTTCAACAAGCTCCTTAGATAATGAAGCTTGGG
GAGGTGACACATCCCTCATTATAGTCAGAAAATTCTCTTA
ACATCTAAGCCAGGTTTTTGCATGCCTTTATGCTTTTGCA
CATGCTGCTCTTTCCTCAAGCAATGCCATTCTCTTCCCCA
ATTCCCTGCCTGGTTCGCTCATCCATCAAGATCAAGTGCA
AAGGTCACTTTGTGTGTGATGCTTCCTCAATTCCACTCAT
CCTGGTTGCCATTCAGGAGGATGTGCATGTATGCATTTTA
AAAATTTTATATTTTTTAATTATAAAAATCAATCTGTTGT
AACTGTTTGGGAACATATGAAGTAAAAATGAAAGTTATCC
CTTTACATGCCTAATCCCATCATTCCCTCTTTATCTTATG
CTCTCAGCATTCCCAACTTGTAGCACAGTGTCTGGCAAAT
AGTAAATCCTCAATAAATGATCAATGAATAATTCAATGAT
TTATAAATAAATTAAGAATGATGATGGTGAAAATAAGTTT
TTAGCATTTATTGAACACTAACTACAAAACCAGGCAGTGT
GTTAAATATTTTACAAAAATGAATGAATGAGCCAAAATGT
CAATCATTTCTTGTGTAGATTTTAGTATTTTAAAATATGC
TTAAAGAATGTTATAATTAAATGACTTAGATTGTTAAACA
ATAAGTATGGCAGTTTCCCATTTTTTTAAATAAAATTATA
AATATATGCTCACGTATATGTTTGTGAAACATATATGAGA
TAAGAGAAAAGAGATCAGAAGGGAATATATTCCAACACCA
TTATCTCTAGGTGGTAGGCCTATGGACAATTTTTATTTAT
TTAATTTATTTTTTATTTGTTAATTGTTTACTTATCTGGA
GAAACTACTCCTCAGCCCACATATTCACAGCTCAGGAACA
CATGTCAGTGACAAACTTCTATGTAAATCAACCCAAAGAA
ATTCTTTATATTTCAAAATCACTTTGTACTCTGAAAGATA
CCACCCTTCCTCATCTCCTCAAAATCTTTCATAGGATCAT
AATTTCTGTAGAAATCTACATATGTCTTCTTTCTTGGGTA
AGCCACAGCAAACTTATAGAAAGCTGCAACCCCCAGGGGT
ACAACGAATGCTCTGATAATATGAAACCGCAGATGCCCGG
CCAGGAGGCCACACATCTGAGGTTTAGTCAAAGCGCTAGA
AGCCATGGTAGTTACTGTCCTTGACGGGTATGCCAACCTC
AACATGTCCTTCCTGGCTGATGGAGAAATGAACTACCTAT
GGACAATTTTTATTTTCTTCTTTTTGCTTCTAAATTTTAT
ATAATGAACATGTTTTACTTTGTACAATAATAAAAAAAGT
TGTTTTAGAAGAACAATACTGATAAATCACACCCTTTTTG
CAGTTTTCTCTAGGATAAAAAAAATCTGAAGTCTGAGCTT
AACTTAAAAAGCAGATTTCTTAAAGAAAAGTTAACAAATC
ATTAGTGTTCTTAATAGAGAAAGGGCAGTGTTCAAAGAAG
AATTAAACAAATCATTCCAGTTGGAGGAAAAATTCAATTT
ACTGTATGCAGACTATGTTTCTTGACTAAAAAACAAATTA
ATTCCTTTCATTCAGAATCAGTATGCATATTCACTGGCTA
CACTGCATCTCACATCTGTAGACTTAATTTTTCCTTTCTT
GGTCATCAGAAGATTAGGAAATAAATTTTAGTCCAAACAA
TAAATCCTACTTGGCAAGCTCAATTAACAAGCAGCACCAA
AGACCAACTAGCAACCTTCCAAAGGACTGTTAACAATACT
TAAAAAAAAATTGGTCCATCTGTCTAAAAGAAGACTGGAA
ACAAATGAATAACAAAATATAATGGTTTAGAATTCTCTGC
AAAACAGCAATGCTACACACTACCTGTCCCTTTCAATTTC
AGCAATAATTATGAAAAATAGCTTCTCAACACTGAAAGTT
ATAAAATAATGTCATCATATCACCTAGAAGAGACTACAGA
CTTTTAAAAACAAGATATGTGCTACCCAGAAATTTGGATG
TAGTTCCCAAGAACTAAACGATGAAGTCCCCCTTTCATGA
TCCCTTGTGGCTGAGAAGGAAGCTTTCAAATGAAAGCCTA
CTAGCTGGTTAAAAATTTCTTAAAAAAGAAAATGTTCTTA
GTAGTATACTTGGGAGCATCCTTTCCCTTGGGGGGGGTCC
CTGTTAGTCATATACAACTTACAGATGTCTGTTTCTTTAA
GTGTAGGGATGGTCTTAGAGCATGCCCAGATTCAAATCTA
GGATATTCAAAGCCTACCCTGCAGACACTTGGACTCTGAA
TGCCAAATCTCCCTTGTGTGCCACAGTGCCTGCTGATTCT
CTTTAAAGGCCACTGAACTCCCTTACCGTGAAATAAAACT
GCTCTGTCTCTTGCTGGTTGGCTCTCCTCTTAGCAATGCT
GGGCTTGCTCATGAAGGTTTCTGAGACTGTGGACTTGACG
GACTCCATGGAGTTGCTGTACTGGAAGCAATCAGACACAT
CAAAATCCTCGACAGTCACAATGTCCTGGATGGTCTGCAG
GGTGGCCTCCATTGTCTTCTTTACCTGCAATGACAAGGGC
CAACATAATGTATGGGGGGTGGGAGGGCTGCAAAAAAGGA
GGTGATGGAGAAGCTTGGAGAAGCGGGGGAGGGAGTGGGC
TGGGGAAGGACGAAGGATGCCACCAGAGGGTGCAGCTCTG
CTTCCCACTGGACAGTGCTAAGTGAGGGATAAACATCACA
CGGACTCTGCAACAGCATGCTACTCTCTCCAGTGAGAACC
TAAAAACTACTACCCCATTTGAGCTACGTATTTGACCTAA
CTCTTTTATTTAATGTTTACTTTTAAAATTTAATATTAGC
TCTTCATTATAATGGAAGTACTAAGGGAAAGAGGACGAAA
CAAATCCAAACCAACCCCACTGTACAAACAACTAGTTAAA
ATGTATGATGGGCCTGGTCCTGCAAAGCCCCAGGTTCTGT
TTCATGACCTTCAACAAATTGATGAACGTGTTTCCTCATT
TGCACACTAAGTGACCCATCCCCAATCCTTCCTGATATTC
CTGGGAAAAATAAGAGTTACTGAGATGCAAGCTAAGAAGC
CAACTGAGCTCAACACAAAGCTGGATCATTAATCATACTG
CCCTTTTGAACTGGTTGTTGAATGCAAATACGCTGGGCCC
AGAAGATAGTCACCCTTTCCTAAGAGGATGGAGATGTTTG
AAGTGTCAGAGTCAAAGGCCTCTGTTTGTTTGAAAATGCT
GGAAAAAGCTAGGCATGAGGGGGTGGTTTCAGAGACAAAA
TATTGTTCACACAGCTGCCAAGTGCCATTTTGATTAAATG
GATAGAGGGGAAAAAAAGCATTTTACAAAAGCTCAAAATA
GAGCACAACCTTTGGCAATGCAAGAGCAACTTCCTGGAGT
TCAAGGGCAGGATGTAGCAGAGGGGGAAAGTCCAAGCCTA
CATTTGGCTAGGAAATGTTTGCGGCAGCCCGGACATTCTC
TGCATGCTCCTTCCACCTGCTCCCAGACAGGCAGCAGAAA
GAGGTTCAACAGGGAAACTCAGAAGGTGGCTCTGAGCCTC
CTAGGCATAAAACTCACCTCTTCATTTTCAATCTTTAGCG
TGGATAAGCGAGACTGCAGTTGTTGGCATCTCTGCACCAG
CTCGCTCTGGACAGGCTGCTGGGCACAGAGCTGGGAAGCC
TGCCAAAAGAAAGCAACAGGTCAGGAAGATATAGTTCTTT
TGGCGGTTCCAGAGGTCCCATTACTGGTAACAAAACTACT
CACATTCCAGGTGTAAGGCTTGCAGTTTCTATGTTGAAAC
AAAATCCAAAGCCAATGTGTGTGGACCTCTTCCAGGACCA
AATAGCACATGAAAGGAATGGGGAGGGGAATCTGTTTGGA
AAGACCCGATCTCTCTCTTTGGAGCTCACCTCCAGGCTGG
TGCTTGGCAGGGGCAGGTCTATGCAGGGTACGCAGCTCCG
TGGAAGGTTGAAGGAGCTAGAGAAGAGTGCCTCAGGCAGC
CCCGGCTCCAGAAACACAATGCTCTGGCACAGTGAGGATT
TCCTGCTAGAGGTCCAAGTGGCCACCTCTCTGGCCCCTCC
CTCATCCCCCTTCATACACCAGAGTGAAAGTAGGAGAGAA
GTGGGTCAGGAGGCTAACTTGCTGCTGCTGGCAGCCAGAG
TGTGTTTATAAATCCAGGCCACGCGTAAGAGCTCTGATTC
AATGGGAGAGAGCGTGAAGCCAGGAACAAGATCATATCAT
AGGCTATGCTAGAGGGCCCCAGAGGGCATGGAATCTGGTG
TAACTTGGCACTTTCCAAAGAGTCATCATTTTATCCTAGA
TCATCACTAGATCTCTGTGGGAGAGGAGTCTGCCCTTCCC
TCAAAGATAATTGTCAACTAGCTTTCCCCTGTGTGAAGGA
ATGGCTGATCCATTGTCTCCAGGTGGGGGTGTGGCTATGG
CATGAGGTCACCCACTGTCCCCAGGATGACGGATGAGGAG
CAGAAGGCTGGGAGAGTTGGGAGGCAGGACCCATGTGAAG
ACAGCTCCTGTCACCTCGCTACCATGTGTCCTCTAGCCTC
TTGTCTGCAGAGAGATATCTGGGTAGAACCATCGTCCGTC
CTCCTCAGCAATGAGTGGGCACATTGATATGCCCACAGAC
CACTCTCTTGCTTGAAAAGACAAAACCTCTCTTCAAATGG
AGGGGGCTGGGACTTGACCTTTTCCTCCATTGGCTTTTAA
GCTCCCAACTGACTTGACCTCCTCCCCCAGCTGAAAGGCT
GGCTTGAGCCAGCTCTCAGATCTGAAGAGAGCTGACTTCA
CTCTGGCTCTTGGATAATCAGACACAATGGAGAAAGCTCA
GTGGCCAGAATGTGCTAGTGCCAAGAGTGAAACTCTCTGG
CTGCCTGATGTCACCGGTCAGGCATCCAGAGCCCCACAAG
CTGCTGGGGGCACCAAGAGTGGAGCCAAGTACCTCCTCCT
AGTACATCAGAGAGCAGTTGGCATCACTTCATGTGCTGAG
CACCCCAGAACACCAGTCCATGTGGGGCCTTGGCCAGTTT
CAGGGCTTCCGGTCAAAATGCCACCCGAACTCTGGCACTA
GTTCAAGGACTTCCAGGCAGCTCCCTCTTGTTGCCTGCAT
AATCTACAGGCAACCTACACTGATGGGGATAGACTGGCTG
CAGGGACCAAGAACGACTCACCCTCTCATCTGCTTTTATT
TTCACTCATGTGAAGGCTAGGCTGGAACACAGAACCTTTA
CAAGCTCTAGGACTGGGACTGGCCCTGGCCCGTGCCTGGC
TCAGCCACTGATCAGCTATATGACACAAAGGGAGGGCCCA
GGCAGAAGAGCGAACTATTGATTTTTAAAGTAAATCAGAC
CTAGCAGGGAGGAATCATGGAGGGAAAATCACCTCCAAGC
CTGTTCCTTTAAGAAGCAGCAGAGCTACTGATGCATGCTT
TGGCAATGGTCTGCTACCGGGGTGCAAGGTAATGCATTCC
AGCTGTACTCTGGAGTATGGAAATAAGGCTGACAGGGTTA
GGAGGGGGCCTGAGCACCCAGCATCTGGATTCACCCTTTA
TGGAGACAAGCTGTTTGGCTGAGAAAGCAACCTAGTCAAC
ACCGGAAAATGTATCACTCCACTCAGCTGGTCCCCAAGTT
CCACTGATCCTTGGGAAGGAATCTCAGTGGCAGCTGGAGA
AAGGGCTTAGAAGGCAAGTTTGACCAGAAGCCAGGGCAGG
TGAGGAATGGGGCTTCCTGGGGCTTGGTGACACCCCTTCC
CTCAATTCTAATTGCACATGCTGCCACCTCACTTCCCCAT
CTGTTCAGATACTGACATTTCCTAAGCCACAGCAATGGAA
GCAAACTGTAAACGGTTTGGTTTTCCCCATGAAGGAGAGG
AAAGAAATCATCTCCACATTTTTGTCTTTAGGATAGAAAT
GACCTCCTCTCCACAGTGGCCTATTAATGACAGCAAATCC
TCTGTTTACACTGCTACAGCTGTCATTTTGGTACAGATAT
TTCTAAAGAATCTAATCCTAAGGGAAGCACCATTCCTAGG
GACAGCACGCTGCTGTTTTTGGGGTCCTTAGTATCCACTC
TTCCTTCTTTTGGCAACTTCGGTCTGACTGCCCTCTGGGG
GAACCTCGCATTCCACAACTCAGGCCATGTGCTTTGGATG
GAGCATGTGACCCCAGCATAAGCCAACCAGCCAACTGCAG
ATACCTGTGATTGGTTTAGGGATAAGCACTTCACCCAATC
AAAACCAACAACACACATGAGACTTTTGTGAGGGCTTCGA
CGAGGGAGGCAGATATTCTTTCCATTAGATTTCAGCCTAC
CAGGAAATAAGGCTGGAAATGTAGTCACCTTGCCTCCACG
GGATAAGGGCCTACCAGAGAACAAAGCTAACACGTAGGAT
GTGGAGCAGAGAGAGAAAAACTTGAGTCTTGGTAAAGTTC
CTGCTCCCAAATCCAACCATGCCTGGAGATCCATCTTGGT
CTTTTTTTTTTTTTTTTTTTTTTTTGAGACAGAGTCTTGC
TATGTTGCCCCAGCTAGAGTGCAGTGGCCTCATCATAGCT
CGCAGCAACCTCAAACTCCTGGGCTCAAGCGATCCTCCTG
CCTCAGCCTCCCGAGTAGCTGGGACTACAAACACGCACCA
CTACACCCAACTAATTTTTCTATTTTTTGTAGAGACAGTC
TCACCATCTTGATCTTTTCTATTACATAAGCCTATACATA
TTCCTTCTGATTTAACCAGTAGGTGAAATGGTGGTTCTTA
CCCATAGGAATGAGGTTCATTCTGACTTGTATGTACAACC
ATCACTAGTGGAACCAAAAGATTCAGAGCAATGAAAACCC
AAGAGCTTCTCTTTCCTCTCATTTTAGTTTATTTAGGCCC
TTCCTGTTCTAGTCATTGGATGTGGAATCCAAAACAAGGT
CCCTGTGTTCATGCTCCCCTGCCTGGGCAACCAGCATCAG
GCCTTCAGAATGGCATCTTAGCTCCTGTCCTTTCTGTAGG
TACCTATTCTTTTTTGTTCCATACTCAAGCAGAACTATAC
GCTTTATCACAATCTTCTAAACTCAAGAGAAAAATATTCT
TCAGAACTCTGCCAAATGTCAAAGGATCACATCATTCCTC
TGCTTAGCCCTCCCTCCCCCATAAGAGCCTCTAGGACATG
GCCCCACCTTAGCTCTCACTTCTTCCTGCCTCACCACTGG
GAGTGCTCCTCTCCCCCACCTTCCTTTCACCGTAGTGAAC
TGTTAGTAGTTTTTAGAATACACCTACTGTTTTTCAACTT
CTTTGATCCTGCTGGGTTCCCTCAGATGCCCCCACCTATG
CATATTTCTAACTCTCTCCTAATCTCAGTGACTTCCCTCC
CCAGAATGTAAGCTCTCTGAGGACTCTAATCTCCAATGTC
TACAGACAAGCCTGGTGGACAGCAGGCACTCAGTAGCTGT
TTGCTCAGTGAGTGGAATGTGCCTCGCCCACCTGACAGGA
AGCCGGTTCCAAGACTCCCCCTGCCTCCACCTCCCCCCAA
ATAACATGGCTTCTGTGTAATGAATCTAGACACAAGTGTA
CTTAAGCCTCTTGGGAAGGGGTGTGAAGATGGGAAGAGGG
CCTCACCATGTCCCCCATGTGGGGCTGGAACTCAAACTTC
ATAGGGGGGCAGAAGACGTTGTTGTACATCTCCATGAGGC
GCTGCTTGTCACTGGTAGCATCCAGGTTTTCTACTGCATT
CTCGATGGCATCCAGCCCTTCATGCTTTGACTGTTCCAGA
TTTAACTCAGCAGAGAGGAAGGTGCGCAGAGCCCGGTTCA
GGCTAGCATGGTAGCCTAAGTCACAACACTGCTGTGGGAA
GGAGAAGGCACATGAGCACACCATGGACAAATCCATGGCT
TGGAGGAAAGGGAGGGTGGTCCTCAGGGCAGATCTGACCA
CATCATTGACCTGACCACGTCAATGAGACTGGCTGTGCAG
CAGAAACAAGGCTGACATTCTGACTTCCAAGGTCTAGGTG
AGAGTTCTCAGTTCTTGACTCCCAGTTCAATGGTTAAACA
TAAAGGACTATGAGGTGGTTGGAAGGGAGGAAATTCATAA
GGACAAAATGACATTATTTAATGAAGCCTTGTACAGTACT
AGTCCATAAACATGAAAAGAGTGGAGAGTTAAAGAGACTC
TTCTTCCATTTTCACATTTATCTGGGGATGCCCTTATAAC
AAAATTCAACAATAAAAATCCAGCCTGCCACTCCCTGAGG
GTTACTGTGGTTAAGTCAGTACATAACAACCAAGCCAGGC
CATTTCAGCATTCAGGGTCCCGAAAGGAGTGTTGCAACTG
CAGCTAATTTATGCAAACTCCACTCTGGGTGGGAGGAGAG
AACGGGGAGCTGAATGTGTAGATCTTCACCCTACCAACTT
CCAACGCTCTAGGGCAGGCCTGAGCTGCAGACTAGGATTT
CTGACATGCCTCCTCCTTCCCAGCATCTGACAGCAGATGC
CCCTGTGCCACAGAAATAGCATTTATAAGACTAAAAATTC
TAAACATAAGTATTACTGGGGAAATCCATATCATGTAAGG
GATTCTGATTTTCTACTGCAAAATGAAAAAAGAAACTGGT
ATGGAAGAGGCAATTGTATAAAAAACAAAAAATACTGGAG
GCAGAATCAAGCAACCCTGGAAAAGTCACTCCCCATCCCT
GAACCTGTTTCTTTCACAGTACAATGAACAGAATTGACCA
GGTCAGTGGTTTTCGAGCTGTAGACCCAAGCTCTAAGGTT
CTGTGCCAGCTCTCAGGCTGCCCTTGAGAAGGTGGTAAAA
GGGCAACCCAACGTAGGACTTGGAGTCTCCTATCCCTCCT
TCAACCAAGCCAACTCTGTTCACTTTCCAATTTAATATCC
TGGGATTCTATGTAAGGTCAGGTTTGAAGAAAGAATTCTT
TTGCTAGAGAAAAAGTCTGAAAAATCCTTGCACTAAATGT
AATCCCTAAGGCCCTCTTCAGCAATGGCATTCTGTAACTC
TGTGAGTGCATTCTCCACCCCTCCAAAAGGACCCAGGGAT
CCTGATTCTTTGGCCATCCATTATCCCCTCTATTGCTTAC
GTATCTTTGAGGTCCAGAACCTGAGAAGAAACATCAGAGA
AGAATCCATGGATAGATTAAGGCCATCTGCCTGATTGCCA
TTTCATTGCATAAGCAAGCATCAAATTAACTCTCCCGAGC
CTTTCCCTCTCACCATGATCACAATGGGAACAGGCACTAT
TGGGGAAGAAAAAGCATGTGATGTGCCTCCTCCTTCCTGG
CATCTGACAAGGAGCTCAGTGAGAGCATCCGTTGGGCTGG
GCTCTGGGTTCAGTGCCAACAGGCCCTGGCAGGTGCCTGG
CTGCAGTGGAATAACAGCAGTTACAGCTCAACTAGAGGCA
GAGGACGGCAAGACATTAAATTCAGCCGGGAGAGAAGAGC
AAACGGGAGCTAGACAAAAGCGGCTGATTAGGAGGCTGCA
CGTGTGGGATCCTCCCTCCTCTGGGAGACGCTGCTGGTCT
CGCCAGGCTGCCCTGGAACCTGTAAGCCCTCCTGACTCGC
TCTGTGTGACCCCTGATGATGAACGCTATGCCTGTAGGTC
TAACGAGCAGAAGTAACACTGCCCACTGTGTATCGTGGGG
CAGGCGGGGAAGGGGTAGAATTAGGGGGAGGAGAGGTGCC
CGTCAAAAACCTTTACCTATTTTTGGTCATTCCCCTTTCC
TCTCCTTTCGCACTACCTGAACCCTCTTTCACGCCCTCAC
CATCTTACAGCACAGCTGTCTGCTTCACTGCCTAAAATGT
GACTTTTATGATGCCACACCCCTGTTGAAGAACCTAAAAT
ACCTCATTTTTTTCCTAAGGTAAAATCCACCTTCCTCAGT
ATGCAAATTTAGAAAATGCTTCTATTCACTACGTGTGCTT
ACTATATGCCAGTCAGTGTGCCAAGCGCTTTATATACATT
CTACATCTTAATCCTCGTAATAACCCCAATGAGGTCAGTA
TTATCTTAATTTTCCAGACTCGGAAGCTGAGGCTCAGTGA
AGATAAATAACTTGAGCAAGGTCCAACAGCCAGAACAAAT
TATAATCTGTCTTCAATCTAGCCATCCAACATCATCTCCC
TCTATTTCCTTCCTTAGATTCTTCTGCTGTAACCCAATGA
CATATTCTCTGTTTAGGGTAGAGTATTAGAAAAGCACAGG
CCTCAGATCAGCTATATATAACCATAAGTAAGCTACTTAA
TCTCTCTGAGCCTCAAATGAGGATAACACCAGTCTCATAG
GTTGTTGTGAGGCTAACAGGCAATATATTTACATATATTT
GGCACCATGTAGACACTAAACAAACACTGATATAGCTCCA
AATCCACTGACCTCCCCTTTTTAACTGGACCGGATCTTCA
AGATCCAAATCAATCCCCAGCCTCTGGGAAGCCAGCCAAC
CCTGCAATCCTGACCTCAGCCTTCACTCAGAACCACAGTC
ATCTGCAGCCCTCGTGTGGTACAGAATATACTCCCTTATT
CTGTGACTTGCCATTTCTTCTCACCCCAATCAGAAGGCAA
GCTTCCTGAGGGCCTGGCCAGTATATTATCCTTCTTTATA
TTCCTCACCATTAGGCCTTGTTCACAGCAGGCATTTAGTA
AACTTCAGTTGATTGACTGATGCCACAAGTACAGATTCCA
GCTTCACAGGAAATAACACACTTAGGCTGAATACTGACCT
AAGTCAAGTGGATAGATGAAGCCACTGAAGCCTTTGGTTT
TGCTCACTCTGTATGGCCAAAGGAAGGCTGGGAGTTTTCC
CAGGCTGATGCACTGTCTCTATTTACATAAGAGTTCTGTA
GGTTCTCTGTGCCCATGAGTGGGGGTCTCACTTACAGTGT
GCCTCCTGGCTCCTCCACGCCTCTAGCCAACCAGGGAGAT
TTGGAAGAGTTTTTCCAGAATCTCGGCTATCTACATACCT
GTAAGGGCAACAGCCAGAAACTGAGCCTTTAGCAAAGAAG
CAATACCTGACAAGGTTAGGTAAGTGAGATCTGAATATTT
CATCCTGTTTCCAGGAGAATCTTAGTAAATAGAGGCAGCA
CATTATTTTGCTCACAATAGGGACAAAGAATGCTTTCCAT
GGCTTCTGATGAGTTCTGTGGCCACGCTGGGCTCCCCTAG
CCATTTCTGGGTTATATAAATGTTTGATGAAAAAATCTCT
CAGGGGAAATCAAATTTTTATAAGAATTTAATGACAGCCC
ATCCAGATGTATGATGACTTGAGTTGATAGCCGATTAACT
CTTTACCAGCTGATATTCTCACTCAGAGACTCTATAGAAG
GCCTAGAAAAGAAAAAGGAGTGTTTCATAACACCCACTTC
AAGTTCATACAGAAGAGAAAAATAACAGCCCTTCATAAAA
TTTCTTACTGAAAAAGCCAAGTTCCCTCATGTCTGCCTTG
GGTGCACATGATGTCACGGACTCTCTATCCACATACGTGG
CACTCACAACACTCCGGCTATGAGTGAGGACAATGCCCTG
TTCTTCACTCATCCATCTGCTCCTGTGTTGAGAGAGCCAC
AGGAGTAGAGGGGAGGAAAGTTACATTCCGATGAGCCCAT
AGTTCTTAGACACCATCGAATGAGCTCAGAATGTCTTTCT
GGCTTGAAGTCAAGGTTTTCCTGGTGTGCCAGATGCCTCC
CGTGGACTCCTATAGTTTCAGTTTAAATCTCATGCCATTC
TATAAAAAGAAGTCGGGGGCTAGTCCTCATGTCAATGTAA
TGGCATCGACAAAAATAACTTCTTTTCACTTTCCTCAATG
CTTTAAGCACACATCAAGCTTCAAAACTCTTAGGAAGGAG
GCAGAATGGTGTATGTAACACAGATGGCAATGGACTGGAA
CAAGATTCGTGCCCTGTCTTCAAGCAAGTTCTGGATACTG
TCAAGACCAGGATGCCAATATGCTCAGGCTCCTCATTTAC
TCCTGCTCTAACTCTTGGTTTACTGCCAGAGTATCCTTTT
GGCCCTTTTTATTGCATAGATCAGGAAGAAAAAGGAAGAA
ACTACTGATACATGCAAACAACATGGATGAAGCTCAAAAA
CATCATGCTGGGCAAAAGAAGCCAGAAAGAAAAAAGTATA
TACTATATAATTCCATCTTTGTTAAGTTGTATAACAGGCA
AAATGAACCTATAGTGAAAGAAATCATAATAGTGGTTGCC
CCAGGGTGGGGGATTGACTGGGAAGAGACAAGAGGAACGT
TCTAGGTGACAGAAATACATCTTTCATCAAAATATTTATT
CTATATCTTATATAGATGTAGGTCACAAGCTTCTACAAAT
TTATCAAAAACTCTGGAAACTGTAACATTTAAATTTAGTC
ACTGTATGTAAATTATACCTCAAAACAATATTAAAAGGCA
CAAAAAGAAAAACAAATCTTGGCTTAGGGGATCATCTTTT
TCCTCCTCCTTCTCTTTCTTTCTTCCTTCAATGAACACAC
TATGTGCTCTATGTACTAAAGCACCGGGGGCTACTAAGGC
AAAGAAAACTCTTGGCTCCTCCCTTCACGGAACTTACAGA
GAGGACTAAGAGATCTTCCCCTGTTCATAGTACAGTGGCT
CTCAAACTTCTCTTTGACCCCCAACTGAGAGTAAGAAATA
CATCTTATATTTTAACACACACACACATACACACACACAT
GCATGGGTACGCAAGCATGCACATACACACTAACATAAAA
GTTTCACAAAATAAAACTTAACCTTACTAGCGTGATATAC
CCTGATGTTTTCTTTCTTATTCTGGTCTAGCCTAGTCTAC
TCATTTGAAAAAACAGGTCAAACCCATAAATGTGATTTCA
TGACTCCCCTAATGGATCTGACCCACGGTTTGACAAACAC
TGTCATAGAGTCTATGAATACCTCTAGGGCAAAAACTACT
ACATTCTATTTGTACCCCTGATGCTGAGCACATAGCCTCA
CCCCAAATAAATATTTACTGAACATTTATAGAGCAGAGTA
ATATTATCAGCTTTCTAAAAAAAATAGTGAATCTGTTCTC
ATCCTAGGAAAAATATAAACAAACAATAAACAAACAAAAT
AAAACAAGATACAACCAAAATACAGCAGCAAAGAAATAAG
AGCAACTTTACTACCCATGTGGCCTGGACTTGCTCACAGT
GACCTAGACCCATGATATGCTGAGTACCAAAGAGGCTTCT
CTTTCAAAGGCACTTTACATCACATCCTGTGAAATCAGGC
TCTTAACAGACTTTTTTTTGTAATGCAATGACAGTAAGGA
AGAAGATAGCTTGCTTCCTGGACTGATCTGAAAACACCTG
CTCACACCTGATGGAGAGTCCAAGGATTGCACAGGTAGTG
ACTGAAACAGCAGCAGACCCTCTTTCCCCCTGAGGTTAGC
ATTTTGGTGAAAAATATAGGGAAGTTGCCCTGGGGGCAAA
AGGAGGAGAAAAGAACAAACCAGTAGAAGATGTGTGACAG
ACTGCATAGTCCAATTTTTTACCAAATGCAAGATAAATAG
CAGAAATTGTACATAAGAAAGAACTGATTCTCTTACTTAT
GCTGAGAATAGGTCTCTCTCCCAACAGTGAGGAGCTGCTC
CCCTGAGGAGGAGAAAAGATCTCGTTTAGGGCTTTGACCT
CCATTGAAGGACAGTGTTCAGATTGGCATCAACAAGCAGA
GAGAACAAAGAGGTGCTTGGACAGGGACCAGGGCTCCACT
TACCCAGTGAGACAGTGACACTCAGGGCATTAAGAGACTG
AAACCTACCGAATCAAAAATCCCTGGCTGAAGGGAGACAG
CAATCTGTATTTTAGAAAAGTTGCCCAAGCAACTCTGATG
TGAGGCCAGATTTAAGTACCAATGATCTAGTCCAGTTCTT
CAGTTTGCTAGAGGAGGTCAGGGGTGGGGTAGGAAACAAA
GCAGATTTCTAGAACAGTCCAGTGACAATCCTAGATGACC
CAGCTAGTGATATAACTGCAAATTTTAGACCAGAACTCCA
CCTGATATTGTAAAGTGTGGCAGCTTTGCTTATGGAGAAA
CTGAGGCAGGAAAGCATGAGAGGTCTGGCCAGAGTCTTGC
AAGGCCCAGCTGCTGCCGCCAAGAGCCTGAAGTAAATGTC
AGGTCTCAGAGAGAAGACTGGCTGGGATATACCTAAGCCC
CAGCGACTGGGTAAATTAGCTGGCTCCAGATGCCTCATGT
TGATGACTAGAGGGAGAGGTGAGAAAGGGTGTCTTAGGAC
TGGATCAGGAACCGGGCCAGACTGGAGTCTGCAGGTGAGA
GCGCTTGCAAGACTCAACTATAAGGTTGGAGGGGAAGCAG
CAGGAAAAACAAGGCCAAGGCTGACTCACAAGGCCAAAGA
CAAAAAGCCTATCCCCTGTGCTTGTCCCATGCCAAACATG
TACCTACTAACCTGCTTTTCTCAATCATCTTTGTGCCACA
TAGAATGGGCCAGATGTCAGCATTATCTGGATACCTTCCT
GACAGGACCCAACCTTCAGTGTAACCTTGGGCAGGTAAAT
CTCTTAACCCTCTGGACCCCTAGCTTCCTTATCTACAAAT
TGGAGATAGCAATGCTTATCCATAAGGGTGATGCGAAAAT
CAAATGAGTCAATACTGAGAAACATTAGGCGCTATATAAA
TGTAAGGTATGGCATTCTAACTATTTAGTTCTTGCCACTC
AGTTCTATGCACAAGGAGCAGATGTAAGGGAGTATTTCCT
GGCAGACAGGAGAGCACAGTGGTTATGAGCGTGGGTTTAG
TAATCAGACCTAGGTGCAAATTTTGCCTCTGTCGTTTATA
ATATTAACTGACTCTGGGTAAGTCATCTAAATGTTTTGAA
TGTTAAACTATAAAGAGATAATAATGCTTTCCTCCCAGAA
CTGGAGTGAGGATTGAATGAAATAGAGTATAAAGTGCTTC
ACCTAGTACTTAGGACATGGCAAGCCTCCTGATGGATCAT
GGCTACTATCTTCATAATTGTTCTCAAAATGCCCCAGATA
CCTGAACAACAGAACTGGGGAATGTCTGACCAGGATTCTG
AAACCAGAAAAGAGGTGCCCTTAGGCCTCCGGCTTTAAGC
ACTTACATCAATAAGGTCAGACAGGTCGTGGATGTAGTAC
TTGAAGACAGATGCATTGGTTGCCTCCAAAGCCAGTAAGT
ACTCATTCCGGGCTTTAATGGCCTTCAGCTTATTCTCTGT
GTACTTGGCTTGGCGCTGAAAAGGGAACAGAAGTTCAATT
TTATTTTTTTTTAAAGGGGAGATTGTTCTCTAAAAGATGA
AAGTACAGTACATTCAAGAACCAGAATTGTGCTGCTACTC
CCTATGCGTGTCTGCCTTAAATTGGGTTCTAATTCTGTTT
AATGAGATTCAAGGGCATAATGTAGATCATTTCAGGAAAG
GTTAATGAGGCTCCCTACTTCAGATGTGCGCCCCACTTTG
ATTCTATCTTCAAATACCATTCTCCATCCTTGCATTGCCA
CTCTGAAGGAGGTGCTACTATCCTGTCCCTGAGCACCTGA
CACCTGAAGCCAAACCCTAGGTCTACAGTCTCCTCCCATC
CCCTAAAGCAATAGGATATTGAGCTGTATTTGGAAAATAA
GGCAATAGGATATTGAGCTGTAGTAGGTAACTACTATTTT
TTGTTTATCTGTTAGAGGTTAAAAACTTGGAACTCATGTG
CTCAAGTTCTTCCAATACCTACCCAGTATTCCTGCCAGGG
CAGATAGCAAGGACTCACTTTCGGTTATTAGGTGCTAAAG
GAACCCAGAGCTTGCTTATTCTGCTCTTCCTGGTGCCCAC
TGGGAAAGTCCTATCAGTCTCGCCTTCCAGAACGTTGCTC
CCCAGCCCCGTGGTTACCGGCGCGCACGTACCTTCTCCTT
CATCTTCTCAATCTTCTTCACCGAGCTCCTCCGGACATGC
TTCTCCTCAATGCGGACGTTGGCTGTGGAGTCAGGGGAGC
GTGGGGTCTGCCGGTCTTCCTGCTTTACCGATTTACCAAT
TTGCTTCTCCTCCTGCTTCTCTGCCTCCTTTAGCTTGCTC
TGAGCACTGATACTGTCGGCATTGTACATGTGATATGTCT
TCATGACCTGCAAGACACCCCCCGCCCCCACCCCTAGAGG
TCAAGCCAATGGGGTCAATTCTCTGCTTTACAGACTAACA
GACTCAGCTGGACCTCTCCCCCATGAAGCAATATCCTCAT
ACTCCTCAGGGAAAAATCCAGAAGCATTTGGTTTAGCAAA
TATTATATATTAAAGACCACTTGAAAGCACAGGAAAGCAG
TATTTGAACTGAGCCAATGTGTCTTCTTATTGAAACGACT
TCATGTCTGTCCATCATGTATTCTTTACTTCTATTTATTA
TCATTTGTAATCATCACTTTTTTATATCGGCCAAGTGATT
TCTATTGCTTAGTCACCTCACAATACCAAATATTGATGGG
AAACAACACCACCAGCTCTCAGATCCCAAGGGCAAAGCCT
TCCTGGGCTGGTTAGGAACCCGAAGAGGGCAGTACAGCCT
GTGGAGTAGCCTATACTTTTTTTTTTACTTTTCAGATATA
AAATGGGGAAGAGGAAAAGGCTCCAAAAGCTCTTTCTGGT
GGCCTGGCATTCTGGGGATCTGTCTGACCTGCTTTATCCA
GATCAAACACCCTCTCTCACAGCAACTGGAACAGCAGCAG
TAACAGTGGCAGCTGTCATTTACTAAGCACTTAGTACATT
CCTGGCTTTGTGCCAAATGTCACATACACATTTTCTCATT
TCATCCTAGCAATTCTACAATCAGACAACAACCCTATGAA
GACTGCAAATCTGCACAATTCAGGTAAGAGCCTGGGAAGG
AGTAAAATCCCTATCAAGTATAACTAGGGTTGCCACAGGA
AGGAAGTAGTATAAAAGGAGAGGGATGTAATTTTCAAATT
TTTCATCACAGTGACATCTAGGAGTCCAATCCTGTTTCTT
AACAGGGAGGCCGGGAAGCCTGGAACTTGACCTTGCTTCT
AATCCTCCCAAACATACTACTTCTAGTCACACAGTTCCTG
CTCTACTCTGCTGGAGCTTTCTGTTTCCACACAGGGAGCC
TCCAGCTTCTTTCTAGGAATTAAAAATGCTTGATAACAAA
CCAAGCAATCTGAAGTTCAAGAGTGCTGAAATTTTCATGC
CATGAGATTTCTTTGAGAGGGAGAATTAGAGAGTATAGGA
GTTGGGGTGGATGTGTATCTTGTGTATGGGAGTGCTTAAC
AACAGAGGAAAGCAAGGGTAAAATATTAATATTAATCTCT
ATCACTTAGTACATGCTGTGTACCAGGGCTTTATGTATGT
CACCTCATTTAATTCTCACAACAACTCTATGAAAGACATG
TTATTACTTATACTTCTAAAGATGAGGAAATAAAGCTCAA
AGAGATTAACTATCACACTCAAGGTCACGCAACTAGTAAA
CGGCAGAATCAGGATACAAACCCAGGTCTGTCAAACTCCA
AAGACTAAGTTCCTAGCCACTAGGCAATAGTGACTCTCCT
CTGCATAGGACTGGAGCTGATTGGTTGGGAAGAAAGGTTA
AGAATAGTCAAGAGAGTCTTGAAAAGAGAAACCGGTTCCA
TTTATGAACCTGAGTTAGAGCAGTGTCTCAACTGGGGGCT
ATTTTGGCCTTTAGAGGACACTTGGCAATATATGGAAATA
TTTTTGATTGTCACAACTTTGGGATTGCTATTGGCATCTA
GTGGGTAGAGGCCAGGGATGTTGCTAAACACCCTATGCAC
AGAAACCCCCCCGCCCCAACAAAGAATTATCTGGCCTAAA
ATGTCAGTGGTGCTGAGGTTGAGAAAATCTGGGTTAGAGG
AACTTTGCAACTATACTCATCCCTTAGGATTAGCTGGAGG
TGAAGAAAGAAATAAAGAATATTGGAATACTGACAAAATC
AAAGTACATTCGAGTCTAAATTATGTCTCATTTGGAGACA
GAATGTTTTAAATCAGCTTCACCTTATTCTGAACCTGACG
CCATTTCCCCTAAGATCTACTCTGATTATACTCTGCATAT
TCTCTATACAGGAGAAACAATATTTAACAACCAATAGCAT
TAAAAAGCCTTTCTAAGTAATTCAAATAGTCCTCCAGCTT
CCCAGGCTGACTAAGACATGAGAAAGAGGCCCCTGTTACC
CTAGGTGCAGAAGGGTAGGTGGGAGGTTCCTTTTTTCTCT
TTTTCCACCTGACTCTGACCAAGGGATTCAAAAGCTGGAG
TGAACAGTTATAATAGTAAATGACTTTTTTTTAAAAAGTG
ATTTTCTGTTTCATGAAAGTGCATGATAAATACAGGAAAC
ACTATGAGTGAACATAAGAGACAAAAAAGAGCTCCAAGAA
TACTGCCAACGAGACAACAAATGAAGTAATAAAAATCAGC
AACTTATATTGTTCCTTTCTCCTAAAAAACTTAAAAAACT
CTCTTGTCACAAGAGTAAAACACCACTTAGCCTAAGCAAC
TAAATTCTGGAGGGTAAGCACCACTTCTTCTTCTGTGTTT
TCTTTTCTTCTCCACAGTTGGGAAATATGTCACATACACA
GTGGTGGTTTTATAATCAAAGTGGCTGCCCCAAATGACTT
AATGCCACTGAATCTCACCTCTGAGGAAATAAGAGAGAAG
CATTACTAGTGCCCTCCAACTCAAGGGAAAACCGAGGCAC
CCAGAGGCTGAAGCTTGAATAAGTGATGCCAACACAATTC
AGGAAAGAGGCAAGTCAAGATAGGACTCAGAGAAATATGT
ATAGTGAGGCAAATACAAACTAGGGAGAAAAAAAATCAAA
AGTCTAAATTCTCAGTTCTACATAGAATATTCACTTCACT
TTGAATAAATAAGTATTGAATTCATGCATTTAGCTCCGCT
CCCTCCCCAAGCCACACTAAAATAATAGAAAAAAAGTTTC
TATTATTATTATTTTTTAGGTATAAGCTGAGGAAAACAAA
ACAAATGGAAGCAGAAGCCAAAAAGCAGGTAGGCAAGTAG
TAACTGACCTATTGAATCCTAACCCAAAAGTAGGGAGAGC
CAAGCAGCAGCTAGACTTATATCATAGAAGCCCTAAGAGA
AACTGGTGGCAGTGGGATGAAGGTGGAGCTAAAAACAAGT
GAAACTATTGGAAGTCTGAGAACAGTTAGACCCCCAGATC
CCCTTCACTATTGTAGTGGAAGACTAGAGGTTTATTCTCT
TAGAGAGGGTCCATGGACTAGGGGACACCAGGCTCAGCTG
GGGATAGGGGTACTGAACTTAAACAGGAGGATCAACTGAA
AACTCTATACTGAATGTTAAGGTGGTCCAGACCTCTTCAC
AACTCCACTCCCAGACATAAGTGGAAGATCAAAAATGCCT
TTTCTCAGCAATCTGAGCATCCAAGATAAAAGACCTAGAA
ACACTGATGTCGAGCTGCTCCAAGGACACAGATCAGTCAG
ATCACCCTATACTAAAGTCCGTGGTAGACACAGAACGTTT
TAGTGCCCCTTTAAAGTATGAGCAGGCAGCTAAGGATTAC
CACACATTTAAGGAAATATCTAATATGAATGACTAAGACC
AAAACTAGCAATCTAGAGGAAACAGTATACAGAGAGATGA
AAACTTTGAAAACAATCCATCTATAGTAGCCCTAGAAAGA
TAAATGAGAAATGAAAAGATATTGCATCATAAAACAAGAG
CTGGATGCAACATAAAAGGAACATGGAGAGAACAGTAAAA
GAGTTCTTGGCAATTAAGATTCAATTCAAGTATTTCTCCA
AGGAGCCTGACTTCATGTCTCTCCTCTGTGCAGATGTGTA
AGAGTTCTTGGCATCTCATTTTTTACTTGCTGCTTTACTT
TTCTGTCTCTCCTTATTAGAACTAAATGCTTTGAGTTTAG
GGACATCTCTTGTTTTTGCCTCTGTATTGCCTAGTGCCAG
GATCAAATAGGCAATCAGAGTTGGGAGACTATTAACTGCC
ATTGTTTCAAGGGAACAGGTGCTAAATACCAGTCTAAAGT
AGTGCCACAAGCAAACAGCTGCTGCACCAAGTCTAGGGGA
TATATATTTAGGGGGAGTACAGAAGCATAAGACCTCTGGG
ACATAACAGCCCCATAGTGTCCCAACACCTCTTCTTTCTT
TCTCAGTTCTAGCGCTTTTTTGACTCTTCATACTCAGCCA
ATCCATGTAGCTTCAGTGCCTCCACACACACTCTTTCCTG
TGGGGGCTTGCTGGGCTTTTTCAGACGTAGCCTCTAAGTA
CAACTGAGGCAGAGAATCCCAGAGTTCTTTGGGAAGCAGT
GTGGTCTGACTTCAAAGGCATTCCTGAAGCATCAGTCAGA
AAATGAAAACCACTTATGCCACAGCTTACAGACTAGCCAG
CTCATTATGGGGGGGAAAACACATGGAGAAGAATGCTCAC
TGGGGTTGCTCTCTGAATAGCAGCTGTGGGAAGCAGGCCC
TGGCACAGAATGCCAAGTCAGGGGAATCAAAGGCCCTCCA
GGCAGAAACGAGGAAGGTGCAGAGAGGGGCAGCTGGCCAC
TTATGGAGGGATTCTGGATCTCTTCCCAAAGGCATCCTTA
TTTGGGAACACCTGGGCCCTGTCCCTTGGATCATCAAGTT
CAAATGTACTTAAATTACCAACCTTTCGGTCATCGGTCCC
CCAAAAAGAAGTATTCATGGGCATTAGGGGCAGATATGCG
GTAAGAAGAGTACTGAAAAATAGGGTGGGTTTCTTATATT
CTTGGTTTCCTTTTCCCAGTGTCCACAAATAATTCTATTG
CCTACAAAGTCACTAAAATGAGAGGCCCTTTCTTGCCTTC
CTTGTGAGCAAATAAGGGCAAAGCTTCTGACAAGAAGCTC
TCCTTTATTCTCTTCCTGACTCCTCTGAGAAAATGTGTAT
ATAGCAAGTAGCTTCCCAAAGCCAGCATATAGTAGTTCCA
ACTTCCTACTTGATGAAACCACTACCCTATGCAAGGTGAC
CAAGCATGTTGTTTTACCCAGGACTTTTCCCAGTTTCAGC
ACTGAAAGTCTCAAGTCCCAGGAAACTCTTTAGTCCTATG
TAAACAGGGACAGTTAGTCACCCTAATCTCATGCTGTCTT
ATACAAACCAGTCCCACACTTATCTCACCCTCCAGAAGAA
ACAACTCATATTTCTATTCTCTGAACTTTCTAATGGCCTA
CAGAATCTGCAAACTCATTTGACCCTTAACTATGGTCTGA
TATTTCAGGAAGTATAACCCCCAAATACCCTGCCCCCAGG
ATATGGAGATACCAGTACATGGAGTATATGGAGACACCAG
GGTCATAGAGGTTTGGAGTATCCTCCAAGTTCATATAGCT
AGTGGTCAAGACAGGGTAGAATCCAGGTTGCCTAATTCAG
GAGACTCTAGTCACTAGACCAGGGTCTCTCAATCTTGGTC
TTTTGACATACTGGGCCAGATAATTCTTTGTTGTGGGGGG
CTGTCCTGTGCATTGTAGGATTTTAGCAGCATCCCTGGCC
TCTAAATCATTAGATGCCAGTAGCACCACCCACTTCTCCA
GTTGTGACAACCAAAAATGTCTGCAGACACTGCCAAATAT
CCCCTTGGGGGAAAAATCACTCTGCTTGAGAATCACTGCA
CCAGACTGTTCTGCCTTCTCTGGAACTTTCTAGTGTCTTT
TATTCCTTTTTTCTCTTCCCCTTACCTATTAGAGGAAAAA
ATCAAATTTTAGTTTTGGTCTTGGACAGATTATAAGAGTG
TATACCAATTCACCTCATGGCAGGGGACACAACACTTAGG
CAATTCTCAGTTTGAACACCAGTGGGAAGATTTTTATGCT
CTGCATTGACTGTGGCCTCCCCATAGTGGCCAGCAAAGCA
GCTGGCCAATATTGAATCGCCTGAAGTCTGCAGTCAGGGG
TAGCAGCCTGGCCCTGCTCAAACCAGAGAAACAAGTTCCA
GGGTTTTCTTTCTCACTCGAACACAGCTTACGGCCTTTCA
TTTATTTTTTAAAATCACTGCATATGAAAAGATCTATGAC
TCTGTGTAAAAGCTAACAGATCCTTAGATACTATTCTTCC
TTTGCTGCCTCGAGTCCCACTGCAGAACTGGCACACTGGA
TTTGAGATGGTTTGAAGTTTGCTGATTATCCAATCTACTC
CTCCCTAGAAACAGCTGCAAACAGCAGAGGCTCAAGATGC
TTACAGGAAAATAAAAGGATTTATATAATGACTACATATG
TCATTTTCTATCTTAGGGAATTATCTGCCAGGAGAAAGGA
GTAATAGCTCTTCTCGGTGCTTAGTAGATGCTCTAAAAAT
AAAGAGCAGAAGTAAAGCATTAAAAAGACAAGGTTCAGGA
AACCCATCTAGTCTGAAAACGGTTCACATCAATGTGTTTC
TATTTTTAAAAAGCCTTAACTTCATTTGAGAGAAGTGAAA
ACTTGGGAGCTGAAGCAAGGGGTACCATCTATCTAGTTGG
CTTTGGCACAGAAAAGTCACAGAGTAGAAATTCAAAACAA
ACTGAGCATCACTGGAGACAAGTCAGATGACTCTACCCTA
TTTACTTGCTTAAGAGTTGCCATGACAAAATGGCCACACC
TAGGCTTCTGGATCAAGAACGTGGAATTCTCTGATCCCAA
ATGCCTGTGATGCATGTCACCAGTGCCTGTTCTTTCTGCG
AATTGAAAGAAAGAAAGAAAGAGAGAAAGAAAGGAGAGAA
GAAAAGAAAAATGCAGCAAATAAGCAAGTAAACACAGGGA
ATCAATTTAACCTTCAAACAGGATGGGGCAACCCTGGAGA
ATGACACAGAGGGCTGGCACAGCCGAACTGGAGAAGGGGT
CCCTGAAAGGTGTTAGCTGTACAATTTAAGTATTCCCTGT
ATAACAGAAATTTCCTTAATGTGCATGTGCATGAGTGTGT
GTTTGTTTTAATTCTAATTAATGAAACATGGCCGGGGAGA
AACAATCACCACCACCTCTCAGTGCATGAATTAACACACA
TCAGCCACAGGCATCATGTGCCTAAAGTACCAGTCATTTC
AGAACAGACTGTGTTCTCTTCTCCAAGCCCACAGCCTGCC
TCTTCACTGAGGTTTGGCCTTTATAAAACTCCAGGAAGTT
CTCTCTGCCTGAACTGATCCCTCATATTAGGGGCATTTAG
GACTCTGTACTTCCCTCTAGAGCACCTGCTCTAGTCTCAA
ACCTGTGGATTAATCCAAGATCTGATGCAAAACCTTGAAC
AATAAATCCCTTTCAAGAGGCACATATTAATGGCACAATG
AAGGCTATGTTCCTTGCCATTAGGTTCAGGGTCCCTTGTT
TGCTGCTAATGAAGTCATCTGTGCTGGTGACCTAGGCATT
GGCTAGTCTCTAGTGATTATGCCCCAAAGGAAGCCAGGGT
GAGCTTGCACAGCTGAGGAGGAATCTTATTTTGAGAAAGT
ACTTTTTGGCTCATTCAGTTTTAAATATAAGAATGTGAAA
AAAGAGATGGATGGGGTCACCCCCAATGGGAACCATGCAC
TGTCCTCCACCTCAGTTCAGTTCTGCTGCTGATGTGACTA
TGGCTGCAAGCTGCCAAATGCTGCTTCCCTCTGCTTGTTA
AAAAGCCAAGCAACCCATCTGATTTACCGAGTAGAGTTCG
TTCAGGACCTTCATCAAATCATCTTGGAGCTGCTGGCCGA
CTTCTTTACTCTGCAAGGAAAGAGGAATGAAGGTTAATTG
GGAAACAGAAGGAGGGAGGAGGGGGCAACAAAGGCAAGGC
AGCATCAGCACTACAAATAACCCAGACTCAATTAAGGCCC
ATTATTTAACCCAGCAAATCAGATAACCACTCCAATCAGA
CCCAATTATGGTTAGATTACTCAAAGAGTTTTAATAAAAT
GAAATGTGCCCTTTCTATAGCCTAGCAAAGGCAATCATGT
GGAGGGAGGGTTGTAGCCTTTGATTTTTCTGTTGGTCCCC
AAAGAGGAGTCCTGAAAGCCACATCCTACCTAGCAACTGT
TGTTAGGTGGAACATACTTGCTCAGATACTTGTAATCAAG
CATTCCAGAGGATTGCAAAGGAAAGTAAGATGTGTAATAA
GATGAGATAGGAAAAAGAATAAAAACATTCAAGGACTTCA
GAGTCCCCAACTAAATAGGAAACTCCAAGCAGGAAGGAAT
TATATTTCTCACTTGCTTTATTTCTACCCCACACTCCCAG
GGCAGTGGTACCTCAGTATTGACTACTTATGAGATTAGCT
AATGTTACTTGATTCTGATAATATATGTTAAGGGGTCTCC
AGCTGGTTAATTCTGAGCTATGGCAGCTCTCGGATTCCTT
GCTGCTGCCACCCAAGACTGACATCTATCTACATGGAGAC
AGCAGCAAAAATAGAGAAGAACGGGGAAGCAGGAAGGAAA
CTGCCACACCTTACACTGAGTATGATATGCCAAACCCAAG
ACAGCAGGGGCTAGAACTGATTGGCATCACTGGGTCATTG
AGAGGGGAAGCCCTTGTTTTATCTTCTGCCAGCTCCTTCT
AGTTCTTTCCTACTAAAAATTCAGATACCAACAATGCCCT
CCAAACAGAAGGTATGATACTGCCCTGAGTCCCCGCATAC
CTTAGCTCCTAGGCAAAGAAAGGAAGAGGACTTCCATGTC
AGAAATATATTCATTTAATATCTTGCTTTTTATCAAGACA
CATACATCTTTACCTTAAAAATATTTTTTCTGATTACAAA
TGTAATATGTTTATTGAAATAAATAGACCAGAGAACCTCA
AAAAAGAAAACAAAAGTAACCCTTAATTTCTACCACTAAG
AAATCACCACTCTAGACTTTGTTATATATTTACCTAATCA
TCTCTCTCTCTCTATTATTTTTACAAAATTGGGATGTCAT
TATAACCCCTGTTTTGTAACTTATTCACAAACATATGTTG
TGAGCAATTACCCATGTATTATTCTTTTATTGCATTTTAA
TATATATTGATATAGCTGCTATTCTTGGACATTTACTTTG
TTTCCAAATTTTTGTCATAAAAAATGCCGTATATTAAATT
ACTTTGTATATAATCTATACACACACCTTTCATTATTTTC
TCCTAGCAGTAACATTGCTGGGTCAAAGACGACTCATTTA
TACTGTTAAATAGCCCTTGAGAAAAACTGTACCAATTTAA
AATACCACCAGCAGCATATAAGAATGCTTATTTCACTTTT
TTCTTGTCTTCGCAATTTGACGTGCTATCTTATTGTAATT
TGCAGTCCTTTGATTCTAGTGAGTCCGAGTATTTTTTAAA
ACATGTTTATCAGTCATTTGCATTTTTCTTTTATGGTTTA
CCGTTTGTCTATTAAGGTGTTCTCTGTCCATTTTTCTATT
AAGGTATTCATTATTAAAGATAATGTATGTGTGACCTCTG
TCATGAGTAGGCATGAATTTTCACCCCTGGTAGTGGGGAA
AGGGGTGGAAGGAGCCCTAAATAAGCAACCGTAAGATTCT
TCTTCTATTCCCAGCTCCTCCATTACCAAGGAAATAACTT
TGGACAACCTGGTTAATCTCTCTGGGCCTCTGTTTTCCTT
TCCATAAAATGAAAGTCTTCAGCTAAAACATGTCTAAGGT
CTTTCCAACCTCTGTCATTCTGTGATTCTACATGATCTTT
TGCCTGGCTTCTGGAGTCCATATTAGTTTCAAACACCGCC
TCCTTCAGTGAACTGCTGGTTAGCTACACACCGTAGCGTA
GAAGATAATGAGCAAGTTCTCCTTAGGGACCCAGATGCTC
TGCAAAATGGATGGTTTCAGGGGCACTTTGCTAGTCTTAA
ATTTACCATTCCCAGTGTCTCTCATCCAATGACCTCAACT
GCTGGAAGAAGCCACAGGAGGGAATGCCTTTCATCTAGGA
TCTCACATACCAGCCTCTCCTTCCCATTGAGAGGAAAGCT
GAGCTTCACGGAAGCATCACAGGCCTAAGGAGGTGAAGTG
AGGCAAAATGACTCACCACCAGCCCCAGAGTCAGCAACAG
GATCAGGAAGTGACCACAAGTATCACTTCCCACTGCCCTG
CCCTCCCACCTCCAGGCCAGCTCCCCCTACCAGCCTCCCA
TCTTCTCTTACTACTTCCTTATGTTTAAATGGCAGAGGTT
AAAGGAGAAAGCTCCTATTCCTCTATCCTGTTGCTTACCC
ATGACTTAAATAACTTAGTCCCAGAGTGGGGGAGGGGGGA
GAAGAGAAGAGGGGGGAAAGTGTAACCAATAAAATAGCAA
TTAAGCCCAGGCAGATGTTTCCTTTCATGTACTGATTAGT
TGGGAGGACCCCTCAACTATTATCCCTGTTTATTTGAACA
GGCTGCTGAAAGGATCTAACTTTGGCTGAGGGTTGGGCTG
GGAATACACGAGTAGCTCACCCAGTTAAAACGTATGATAA
AGCCCCTAGCAATCAGGCACAATTCTGACACTAGGCGAGA
GGCAGGAAATTGTCAGCGTCTCTCTCTTCACAGATGATAA
AAGGCAACCCGTTCTCTATGTCAGAAACCTTAACTGTGTG
CCTTTGGTGGAAAGCGTGGCCCCAGGAAGGGCTTCCGTGC
TGGCCACTGCGGAGGGATTGACCTAGCTGGGAAACCGCAA
GGGGGCCCCACCCAAAGACAAGGGGGACATTTATTCCCGG
AAACAACAAAACCTGATGATGCCTAAGGCTGAGGACATGA
CAATAAAGACTGTAGAGCCTTTCCGTTCCCTATAAAAAAG
CAAGGGCTTTCTAGGCAGGGAAGAAAAAGAATTTACAGAG
TAGTCTTTGTGCACTAATATACAGCCCGCATCTCTTTCCT
TTAAAATTTCTTGGAAGAGAATGAGTCATCTAAACATTGC
AGGAAACCAAATAGAAGTGGGGGAAGGGTGGAAATTACTT
TGGGCAAAGTTTTTCTCTTAAATGTTTGCATAGTAATCTT
TGCCTGGAAAAAAAAAGATGCCTAAATTTAGAATAGAGAT
GTGGCCCAGTTAACAATGCTGGTTCTGTGGGATGGGAAGT
GAGATGCTGCGTTCAGGCTGGGATCTTTTATTTTGAAACT
CACCACAACCGTTTGGCCAGAGTGTGTTTCACTCTGCCTG
CTGCCAAGGAGAGGCTGATCGGAAGACAATGAGATTGCAA
CAGCTCCTGCCAGTTGTGTGCTTACAAAACGGGTAGGGAA
GCTTCCTTTTGCAAAAGATAACAGCATTGGAAACAGAACT
GAAATGCACAGCATCATATCCCCAAGACTGTAATGTTCCA
AAGCCTCCTTGCTCACAGAAAGGATATAGCAGCAGAAATG
TATGGAGACACGAGGCTACATACTTGTTCTGGGCTACCTG
GACACTAGGCTGGTCATTCATCTTTGGTCCTCTTTAAATC
AGTACATTTCCTAGGCTTGGATGGGTTTGCCTATTAACAT
TTCCCAAAGAACATCAATTTTGAAAAGGTTTTCAAACCAG
TTCTCATCAGGGAAATTACCTATTACCTGATTCTCTATTT
ACATCAGCACTAATGTGCTTTCTAAGTTGGGAGTGAGGTG
AGGCTGTTGTTTATTGGTTATCTACACTTCAAAGCTGTAT
CATTTGACAGGCATAAAATTACCCCCTATTTGTATGAAGG
TGGGGGGGCGGGGAGGAAAGCATGTCTCTGCCATGTGGTG
AGAGCTAATTTCAGCCCCATCCCAAGGCTGAGCCTGTCAG
CAGGTAGAAACAGTAGGGTCATTTAGTTCTGTGCTAATTA
GCCTGTGTCAGCAGTTTTCCAAAAAAGAATCCAATTTTCA
AGGGCACGTATATCCTCTACCAGTGCTAGCATCCCCTCCC
CACACCAACAATTCTTCAGAGACCAACTGTTAAAAAAATT
CAGTTTAAAATTAAATGTACTTTTACAGATTTCACAGGAA
AGGGATATGACCCTATGTTAAGCTCTGGCAGCAGGAGAAA
TGCCACCAGACATAAGGTGACGGTTTCAGGGGTACTCGCT
CACCATTTCAAAGAGGCCAAGTTTCATGAGCTGGCGCTTT
GCCTGAAATGCTTTTGGTGGAAAGGACAGGGCTAAAAGGA
GTGGCTATTTGGCAGCAGGGCTAGTGCTAGGTGATGGTGG
GCACTGTGCCTGGCCTCTCCCCCACCCAATTCAGTCTACC
AAAGTAGGTGGCTCAGTGTGTGGCTGGGTGTTAGGCTGCA
AGAGTTCAGGGCTGGTGATCCAGCAGGTCAGAGCGGAGGA
ATGACTTCTAGATTGCCCCTCAACCATGCTACTTGCATAT
ATGCAAGCAGGGTTCTTTCTATTCAGCATTCACTTATTGG
TTTGGATACCATGTTGATGGCTTTAAAAAAGGTTGAGCTC
TAGTTAGGACCTTATACTCTGGGGAGCCCAAGGATGTATA
AAATACAAATATACTAATTTGTAAAACTTTTATAAAGAGG
TAGGCTAGGAGCTGCCACAAGAGGGACACCAGAGGTACTT
TTGCCTCCTGAAGATAGGTAGACCAGGATGTTCAAAAAAT
ACATTTTTTATTGTAACACAGTATCATATGCATGTCTACA
ATAAAAGTACTTATGTGCAGCACATGTAATATTTCCTACT
CTTTTCTATTTTTTTATGTTGGTCATAACTCACTAAACTT
ATTTTACAACTCAATAACGAGTCACTAAACACAGGTTTAA
AAAGACTGGGTACATACAGAAGACTGTAATTGTGGAATTA
ATAAAGAAAATAGTGGTTTAAGGACTGGAGCCCACCAACC
AAGACAGGAGCTAAATAACTTGCCCTCTTGAGATAGCTGA
TTGGATGTTTCAAAGCAGGTTCAATTACTGGATCCTGGCA
GGGGAGAAATGGCTGGATTTCAGGGAGTGAGCAATAAAGA
ATCCATCAGCAAATATTTACAGAACATCTATTATGTGTCA
GGCACTTGTGGTTTGAATACGAAACAGACAGTTTAAAAGT
TTACAATCTGCTGAGAAAGATGGACATTAATCTGATGTCT
GAGCCCATCAGAATGCAATTCTTCCAATCTCAAAGGCATT
ACTAGAAATGAAATTTTTAAAGTTAGTTTTCGGTTTAAGA
TCAATTTTTGTTCCTATCTCAGTCAAGAGGTTTCCACACT
ATAACCTAATTCCAGAGCAAGCTAGATGTTGAATCTAGCC
TGCCAGAAACAGAAATCTGATTTCAAAAAATCCAGCTATT
ACACAGTAAATTCTTTTTCTTTAATTTTGCCTTTCTAAAT
TAGTAATGGATATCTCAGGTTATAATGCTACTGCTTCAGA
ATAAGTGACTCCCAAAGCAGTGATATTCCATTTTTAAAGA
ATCCCTTGAGCTTGTAACCATAAAAACTAATCTCACCAGT
AGCTCCTTCACTTAGGAGTTAATGGGTATAGTTAAACTTT
CCTAGTGACAAAGTTATACATTAAAAGAAGACATCAGAAA
CTCGACACAATTTAAGATCCAATACATGTTTCAGGATTCA
TATTCTGAAACATGAATGGTTTCTCAACTTGATTTTTGTT
TAATTATCTGAAGAACTTAGTCTAAAGAAAATCCCAAAGC
TACTAAAACGTGAAACCATCTAAAACTAATGGAAGAGATA
GATGATAACTTTTTAAGCATCTTTCTGAATCCTCTGTGGT
GCCCTGCTCACGGCTTCATACATAGTAGCTATAAAAATAA
TCAGCTGCTGAATCACTTAAATCAAAGTTTAGTTTAGGCT
TAACCACTATGCTTTCACATAATGACAAGAATAAAACAAT
ATAGTAGCATTTTCTTCACCTAGATTATTAAAAGTGGAAA
CTCCATCAGAGGTTACCCATGTGAACTCCCTTTAGTTACA
CTTCAGAGATGAGCCCAAAAAGTTGAAATGACTTTTCCAG
GGTCACACAGCTATTCAGTATTCTCTTATGGACCACATGC
AGTATTAGAAGAAGGTTAAACATGCAGGCTCTGGAGCAGG
ATTTGAATCCTGCTTCTACTCTGCAATTATACGACTTTGG
GTAAGTTAATTAACCACTCTGGGCCTCAGCTTCCACATCT
GTAAAACAGGATAACAGTAATAATGAGATAATCTGTATAA
AGTGTTTAAAACAGAATCTAGCACCTAGTATGTTCAACAA
ATGTTAGCTAATATTAGTATTAGAGTCCAGCCTTCTTAAC
ACCCACTTGAGTACTCTTTCCACTGCACTATGCTGTCACC
TTATATACTCTCAAACACGTTAATGATCATGATATTTGGA
CTTGCAGAGGCCTCCAGAAGCTACTTCCCAGGAAGGATTC
CTCTAATAGGGGCTCTATGGACCCACAGGGGAAAAGGTTC
TTTGATTTTCCTTATGTCTGCTGTTGCACAATCTATTTTT
CTCCCTAGTTTTAGTAAGAACTAAAGTAACAATGACTCTG
TAAGAAATAATGCAGTTTTCCTAAAGAAAGAAAATAAAAC
AAAACAAAAACTCAAAAAAAAGTATTTAGCAGAAAGGAGG
AAATGGTGGGGCTGGGGGTGCTAGAAGGAAATTAAGGAGG
ATGTAATTACCTTCTATTCCTCCAGGTAGACTAAACAGAA
AAGATCCTTCTCAGCTGCACGACTAGGACATGGTTCAACT
GGGGTCATAAATTAAACATCCAAAGGTAGGACCTCCCTAC
TTAGGTCACAGAATACCAAGACTACCCATGATCAAGTTCT
GGTTTAATGAAATCTAAGATCTCTCTCTTCTAGGATACTT
GTTTCTGAAAGCCTAAAAGCTTTTCCAGGAGCTCTGGAAT
GTGTGAGCAGTAACACTTCATTGATAACCCACAAGTAATG
CTAGTAGCTCTGGGAGAAAATCCATTCCTTGACATGGATT
CAGCTTCTACCCTCTGTGGATGCTCACTATACTCTGTTAC
AACTGACCACAGCCTCTTGTCAGGGAAACACATAATCAGA
CAAGATTGAATACCACTGGACTGCGACAGGGGAGTTGGGG
GTTGGGGCAGGAAGAGGCTGAAGGCCTTCCACTCTCTTAA
GACCTCTGACAGCACAGTCTGAAGCACAGTCTGAAGCACA
GTCCTATAACATTCTGAATGTTCCTCCATGGTTGTTTTAC
TCTCTTTGAATGATCTGTCCTAATACTAAGAAAATAAGCT
CAAAACAACATCCCTTAAAATGAAAGAGACAATCAAGTCT
AAGTCTTTATTTCTCAAACCACCACTGTGATCTTTTTCTT
GGCATATTTCCATCTTTTCCTCTTCTGGATAACGACTTGA
GTGGGGGTTTAAAGTCTTCAGGCCCTGATCTCTCATGCCA
AAGCATTTCCTGAGGTCATTCTGAAGAGGAGTGATCACCC
ATTTCCCAAGCAGGGCACTAAAGGCATAGAAATTGTATCT
AGGTGACTGTGGGCACCCTTGAGTAGACTGAGACACAAGG
GACAAAAGACACAAAAGCAAATAGGCAACACGAGAGCACA
AATCTCTCAGCAGCTGTAAAATGAACTCAGGAGGAAAAGC
AATCAGTGGCTTAGAACTGGGAGAGAAGAGGGGGAAAAAG
GGCCAGAATGATAAGGTGCTTGAGAGCATATGCCCTACTA
CAATAAGACATTCTAGGCGCTGGGGGTTGGGAAGAATGCC
TGTGTGGCTCCCAGATGGTTGGGACAGGAGGCTGGAAGAA
CAGGAGTTAATAGAGCTATGTGAAAGTTGGCAGTGTGACT
ACCAAGAGGAGGAGGGCAGCCTGGTAGGAAGTAAAAGAGT
CAGCAACACCCGTACAGGAAATGCCTGGGGCACTGGGAAA
ATCGCTGATAAAATACTTTTAAAAGAAAGAGGAACCCTAC
AGCAAAGCCAATTTATTGAGGGATCTGTGTAGTTTTGGAA
GTCTCAGAGTTGCCTTAGAATCCTACTGTCAGAGAAAAAG
TGGCTCCTGAGGGTTCAATTATGCAAACAGCACTTTCTTT
TTCTCTTCTAGAGACAGGGTCTTGCTCTACTGCCCAGGCT
GGAATGCAGTGGCGATCATAGCTTACTGCAGCCTCAAACT
CCTGGGCTCAAGTGATGCTTCTGCCTCAGCCTCCCAAGTA
GCTAGACTACAGGAGCGTACCACCACGCCTGGCTAATTAT
TAAAAAATATTTTGTAGAGACAAGGTCTCGCTATTTTTTG
CCTAGGCTGGTCTCGAACTTCTAGCCTTGAGTGATCCCCC
CACCTCAGCTTCCCAAAGTTCTGGGATTATGGGCATGAGC
CACCATGCCTGGCCTGAGAGCATTTTCTCGACACCCCATG
TGCCAGGGTTGGACTAAGAGGAGCATAAAGCCAACTTCAG
GGGACTGAGTAGAGTCCTTTACTGGTAGAGAATTAGAATG
CATTGCCAAGGGGCCGGGATGGAAATTTAAGCCAGCATCA
GCTTTCTTCAGCTACAGGGGTGGTTTGTAGCCTCTTGTCT
TTGTCCACAGTAATCACATGTGCAGCCATTCCCATCAGTC
ATGGCCCACATACAATTTAAAAAAAAATCTATATCCTTGG
GGGAGGACACTTTCTCTCTTGCCAGTACCTCATTGCCACT
GAAGAAATCATTGAATTGTGAGAAGGAGATGTGCAGTTTG
GAAGTGGAGATTTCCAATCTCCAGCTCTGATTTCTCACCT
AGGCTCTTCAAATTTTCTTCTCCAATTCAGGCTTAAACTT
TATAAATGTTCCATGTTCACTTGAAAAGAATGTGTACCTA
TCTGCACTTGTCAGTCATAGTACCTATATACGTCATTCAG
GTCAAGTTTATTATTTTTTAAATCTTCTCTCTCTCTATTT
TTTTAGTCTAGTTGTTTAATCATTCACTAAGGCAGGTGTA
TTAAATCTCTTACTGGGGTTGATTTGTCTATTTACCCTTT
TAAGTCTGTCTGTTTTTGATTTGTAAATTTTAAGGCTATA
TTATTAAGTGTATACTTCTTCCTGGAAACTTGTATCTTTA
TTAGAAAATGTCTGTCTTTATATCTAACAATACTTTTTGC
ATTACAATTGACATGGTGTGATTTTATGATAGCTATCTTT
TCTTATTGTTTTGCTTTAAACCTTTCTGTATCCTTATATT
TAAAGTGTATCTGTAAGATCTGAGAGTTACAGTGGAAAAA
AAAAGTATATCTGTTATCTTATAGGCAACATATACTGCAG
TTTTCTTTTTAAGAAATCTGTCTGAAAATCTGTCTTTTAA
TTTGCATAAGTCAATGTATACTTATTATTATTACTGATAT
ACGTTTAGGTTTAAACTCCCCAACTTGCTATTTGCTATCT
ATTTGTCCTGCCTGTTCTATGGTTCCCTTTCCTCTCCTTT
CTTACCTTCTTTTTTTCTTCCATTTACAAAAAATGCTGTA
AAATTCACTCTTGTTGGCATACAGTTCTATGTGCTTTGGC
AAATGCAAAGAGTTGTGTAGCCACCACCACAATTAAGACA
CAGAGCAGTTCCATCACCCACCAAAAAACTTTCTTATGCT
GCCCCTTTGTAGTCAAACCCTCCTATACCCTTAACCACTG
GAAACCATTGCTCTGTACCCCATATCTCTATAGTTTTGCC
TTTACCAGAATCTTTCTTTCCATCTTTTGACGTATTTTTT
TATTGAGTTTCTCCCTCTCTTTGATTGGTACTGATATTAT
TCTTTCAGTGGTTACCATAAATTACAACATGCATCCTTCA
CTTACCAAAATCTAATATAAACTAATACTCTTACCACTTC
CTGAAAAATATCTTTAAACCCATTTCCCCACCCCATGCAG
ACAGAGTCTATTGTTGATTTCATTATTGTCATTTATATTA
ATTTTATATATATTTAAAACCTCACAGCAGATTATTGTTT
TTTAGCAGTGATTATTCATTTAGATGTATACCCTTATGTA
CAGTTTTTGTTGCTTCATTCTTAACTGCACTTCTAAGATT
CTATCTAGGATCATTTTCTTTCTGCCTAAAAAATGCCATT
TAGCATTTCTTTTAGTGCAACTCTGCTGGTGATAGATTTT
CTCAGATTTTTCTTTTCTGCAAACACCTTTAGTTCACCTT
GATTTTTGAAGAACATTTCTTTCCATACGTTCATTCCATT
GTCTCCAGCCTTCTATTGTTATTGTTGAGAAGTCAGCTGT
CAACCTTGCTGTTGCTCCTTTTAACATAGTAAGTCTTTTT
GTTTTTTTAACAAAAAAAACTGTTTTTAAGATTTCTTTCT
GTCATGGTTTTCAGCAATTTTACTATAATGCACCTACATG
TAATTTTCTTTGTATTTATCCTACTTGAGGTTCATAATAC
TTCCTCAATCTGTGGCTTGATCTCTTTGTTAGTTTGGGCA
ATTCACAGCCGTTTTGTCTTCAAATATTGCTTCTACTCCA
TTCTCTTTGTTTTCTTCGGGGACTTCAAATATATGCATAT
TAGCCCTATTCACCATATCCCATAAGTTTCTTATGCTGTT
TTCTGTGTTTTCCATCCTTTTCTCTCTCCAAGCTTCAGTA
TATATTGTTTTCTGACCTATCTTCCAGTTCACTAATTATC
CATTCAGCTTTGTCTAATCTGTTGTTTAATCCACATATTG
AGCTCTTTATTTTAGTTACTACATTTTTAGCATGAAAATT
TCTGTTTGATTCTTCTTTTTGTTTTTTTAATTTTTGAGAT
ATAATTCACATACCATACAGTTTACTACTTCAAAGTACAC
AATTCAGTGGTCTTTAGTATATGCACAAGGTTGGGCAACC
ATCGCTGCTATGTAAGTGCAGAATATTTCATCACTCCAAA
AGAAAACTCACACTTGTTAGTAGGCACTCCTCATTTTTCC
TTCCCCCAGTTCCTGGCAACCACTAATCTACTTTCTGTCT
CTATGGATTTGCATATTCTGGATATTTACTATAAATGGAA
TCATATAATATGTGGCCTTTTGTGTTTGGCTTAGCATAAT
GTTTGCAGGGTTCACCCATGCTGCAGCATGTATCAGTATT
GCCTTCTTTTTTATGGCTAAGTAATATTCCATTGTATGGA
TATGGCACATTTTGTTTAAATTGTATAGATATACCATATT
TTGTTTAAATTTGTTCCATTAATCACTTCATGAACATTTG
GGTTGTTTCCACTTTTTAGTTATTATGAAAAATGCTGTTA
TGAACGTTTGTGTATAAGTTCTTGTGTGAGCATATGTTTG
GAATTCTCTTGAGTATATACCTAGGCATGGAATTGCTGAG
TCACAGGGTAATTCTATGCTTACATTTTTCAGGAACTGTC
AAACAGTTTTCCACAGCCTCTGCACCATTTTACAATCTCA
CCAGCAATGTATGAGGGTTCTAATTCCTCTACACTCTCCA
ACATTTGTTCTTTCCTTCCTTCCTTCCTTTCTTTCTTTTT
AAAATTATAGCCATCCTAGTGGATGTGAAGTGTTATTTCA
TTGTGGTTTTGATTTACAGTACTTTAATAACTAACAATGT
CAAACATCTTTCCATGTGCTTTTTGGTCATTTGTATATCT
TTTTTGTAGAAATGCCTATTCAAGTCTTTTGTCTATTTTT
TAATCTGGTTGTTTGTCCTTTCATTGTTGAGTTGTAAGAG
TTCTTTATATATTCTGGATACTAGACCCTTATGAGATATA
TGATTTGAAAATATTTTCTCTCATTCTATAGGTTGTCTTT
GCATTTTCTTGATAGTATCCTTTAAAGCACAGAAGTTTTT
GATTTTGATGAAGTTCAACTTATCATTTTTTTCTTTTGTT
TTTTGTGCTTTGGTGTCATATCTAAGAAACCATTGCCTAA
TTCAAGGTCATGAAGATGACTTACACCTATATTTTCATCT
AAGAGTTTTTTAGGTTTAGCCATTTATGTCTTTGATTAAT
TTTGAGTTGATTTCTTTTTATTATTTCCAGTTTTGTTCTT
ATCATTTAATTTCATAAACATTACTAAACAAAGTTAATTT
AAAGTTTGTGTCTGACAACACTATTACCTGGATATCCTGT
GAGTCTGTTGTTTCTCTTAGTTTTTGGTCACAGATCTTAT
TTCCTCATATTCCTAATTATTTATAATTGAGTGCCAAACA
TTGTATATGAAAAACAATGAGACACATTAGGCCTAGGATA
ATAGTATCTTCCTCTAGAGAAGATTTAAATTTGCTCCTAG
CCACTAGCTATCCTAGATCACCTGAATCCAATTAGAGGTT
AAGATAATTTGAAGCTAGGCTTTAATCCCTGTGAGACTGC
TGAAGTCTATTTCTCCCTTACCCTTACTTATATCCCTTTG
GTGTCCCAAAGCCTGGAGAATTTTACCAGGGTGCCCCTTC
CTTGGCCTTAAATTCCAGTTTTTGTTGTGCTAGCCCTACA
AGTCTATTAAAAGATCTGCTCAGCTTCTCACCCCTCATCA
TCCTTTTCTAGAATAGCAGATGCTTCTTGGTGGAAAGCAG
CTCCAATGAAGCAGAAGAGTTGGTCTGAATTACCTAAGCT
GCTATTTCCAAAAAAACAGCCCTAAGTTTAAACTTTGAAC
ACAGATTATTATGTTTATTTGTATCTCTCACCACGTCCAG
TGAAGTTCTGGCTAACTAATAAGCACTGAAATGTACTTTG
TATGAAAGAATGAATGGATACTGGTGACAGTGAAGGCTTA
CCACACTTATGTTTTAAAGTTGTTCATTTCCCAGGACATG
GTAACCAAAGCATTCTCGTCAAACAAGAGAAAAGCAAGCC
TGAGGTTTTAAATATGGTTCCTCATTACTTCCTTAGGGGC
TTTTCAAAAACCACAATCCATCAAAGCAAAGGAGGAGGCT
GAATTTACCTCAAATAAAGGGTATCTTTGAAGTTAGCTGA
GTTATTAAGAATCCAGATTCAAATCTCAGAGATCCTCTGG
TGACCCCCACGTTCACCAAACAGAGGAATTCTACAAGAAG
TTTGGAAAATGAGCACATACAAAAGTATTCTATGGGGCCA
TTTGGGGCCTGAGCAGGATTTGGGCATCTAGTTCCTGAGA
CATATGTGAGAATGTCAGCTTTACCAGCCATCTCAAATTC
TATAACAGCACACTGGCCTTTCCTAACTGACACTAGCATA
AAAATGGAAAGAAGTAATCATTGACTTCTGATCTCTCTCC
AAAAAGTGGCCAACACGCTGTTGATTTTTCCTTCATGATA
TGTCTGATGTCTGTCTCCTTTTCATTCCTCCTGTCACTGC
TGCCACATCGCAAGCCTTTCTTACCCTGTCTCTGAATTAG
AGGCCCAGTCTTTTTGAGACAGCAACACTATTATATCATT
TTCCTATGAAACCTTCCATGGCTCCCTAGTGCTCTCAGAA
TAAAGTTCAAACTCCTTAGTGTGGCACTCAGGGCTCTTTT
CAGCTTTGTCTCAGCTACTCTCCTCATCAACACTCTGATT
TAGTCAAACGTCTTACCCACCATCCTTGGAAGAGTGCTCA
CACGTTTCTGTGCTTTCATCCTGAAGCCTGTTCCTTCCAT
ATGGAATGTCCTTCCACTCCAAGTCCCACTCCACACTCAA
AAACTCCTCATTTTTGCATCCTTAATTACTGAAATCATTT
TCATTCACTAAAAACCCAGCACAGATTTCACCCCTCTACT
TGCTGCACATAAAGCACTTAGTACTTACAGATGCTAAAGC
TTAGAGAGGTCAAGCAATTTGCCCATGGGAACAGCTATTA
AATGGCGGAGTTGGAATGTGAACTCACGAACTCCTGTCCA
ATGCTATTTTGTCTTATTTGTATTCTCCTCATCTTGTATA
ATGCCTTGCATATCGTAAGCACCCAATAATTATTGGGTAA
AGATGGGGGGAAGAAAGGCCATAAATTTTCACAGCAAGAA
AGAGAGGGATAATACAAGAGAATATTCTTGATTTATCAGT
TTTTAAATCCTCAGGTATATAACTGCTGGAAAAGTTGTGA
TTCCATCTGTTCAAAAGACAATCATATATGCAGAACTATA
AAAATAAGTTGCTATGAAATTCTGGTTAAAGGAAAGGAAT
CCAAAACTTAATCAGCTTTTAAATCCATTTGCTGTATTTG
GATGGCTGACAGTTCAAAGGGCAAATGGCAAAAGCATGTC
TCAGGAAACACCCTGGCCACAGTGCAGATGGAACTAAGCC
AAGGGGTTGCCCAGCTAGAAAGCATTACTGCTTTCCCACT
GACCCACGCAGTCCTGGGGAAGCCTTCAACAGTCCATCTG
TCCTTCACTTTGGTCTTCAGACTTAAGGATGAATAAGAGG
AGGATGATGGGTAAATTATAAGGGTGGGCACTGTCTTGGG
GGCACTGCTTCTCGTTCTTGCCCTATAGAGTTCAGGCAGT
AATCTTCTTGGGGAGCCCCAAGGAAGGGGCTGGAAAGACG
CTGAAGACAATGGGTGCTTTCAGGAGTCCTCTTAGTACCC
AGAGGAGAAGCAAAGAGCAGAGGGAAGGCTCAAACACCCA
GAGGAAAGGAAACCACTTCTTAATCCCTTCCAAAAACAAG
GACCATGATCAAAGAATTGCTTGCTGTAGTTATAGCAAAA
AGAAAGCAACAACATGCCTTATTGCATTCCTGCCTTTCCA
TGCCAGGCTGTCCTCTCAACTCGAGATGAAGAGCATGGCT
GCCGGCTGGCCTCTCCCCTCAAATCACCCCCACCCCCCAA
CTCCTGGGGACAATTGAGCTGTGTCTCTAGCATGTGTGAA
GCTGCAGGTCATGGCCATATTTAACGAGAACATTCATTCT
CCACAGGCGCTACAAGGCTCCTCAAAACGCCCTTTGTGAG
ACTGTGCCTTTCTCCCCATCCCCCTTGACACTAATTTAAT
CAAGATGTCCTTCTAGCTGGTAGATGGGGTGGACTCGTCA
GTTCCGCATTCCTTGTGGCATTAGGACTTCGAAGCCAAAT
ACATAGGGTTGAAACCAGCAAGTTGAGGAGAGGGAGTTAG
GGTCTCCAAGCCATAGCACAGCTTTTTATGTAAACCCTAG
GAATAAAGAGTGCACTAGGTTTGCGATATGTTTTTATAAT
TTTTAATTAGCCCTAAATATTCCAGAAAGGTTGAGAAATA
TTTTCATAGGCAAGTATACAGACATTTAGAAGCATATTTG
TTTTAAAAAAAGCAAGGAAAAGAAAAAAGACAGGATTTTA
TCTATATATATTTGGATTCTTCAGCACTGTTTGTAGAATG
TGCAACTAGAAGAGAGAGCTCTTTGTCACAACTATGCCTG
CCCTTTTTCTCCTAGTCTCCACTTTACTCACCCATAATTT
TACAAAATCTGAAAACTTCAATTGTCTTGCCCAAGAACCA
GATTTTAATTCAAATTTGCCTTCATTAGCTATATCTTTAG
ATCACAATCAACATCCAGAAGAAAATGTCAAAATTGTGGT
AGGCAATTAAACCAATAAGAAAAATAAACAAAGAGACCAT
CTGGAGCCCTGGGTCCCCACCCCGGTTACCCGATTCCTGG
TCTGATGTTCTTTTCCTATGCTGTGGTATCTCCCAAAGAG
GGCTTCGCTGCTCGTCACCACTTTCCTGAGCTGATTTGTG
GACACCAAGCCAAACCTCAAAGTGTGAGTCTTGTGGGCCA
GAAGGAGTCAAGTGTATTCGAGGATGCCATGAGGCAGGCC
TGGGGAACTTAGACAATCTATCCAAGGAGCTGATTTGAAT
GCGTGTTGAAATTCCTCTGTCAACCACAGATCCAACTGTC
ATGACCTCCCGCCTGGGACATGTAACCATTCCCTCCATCA
TCTGCCTGGCTGTTTAATCAGCTCACATCAGCAGTGGCAG
GAATATATTCAAAGGGCTGTTGTTTCACAGGGCACAAGGG
CATTTTCAGAAACCCAGCAGAACTCCAGAAGAGGAGTGTA
CCCTCCACAGCTCTTGGAGCAAAAAAGCTCAACTGCCTCT
CCTCAACTCCTTCTCCTCCTGCCTAGCTCAAGTAGGCCAT
TGACCTGGGGTCAGGAACAACCCAAAATTCTTAGGCCAAG
TCCAAAGTTCTCTTCAAGTAATTCTATAAACTCAATTAAA
CTCCCAGTCATGAAAAACTGAAATGCTCTTTCCAGCTCCC
TTGCAAAGATATGCTACAAAAGTTTACCACCCTCAAGTAA
ACAAACATCTCCCCCATGCTGCTTCTTAAGGAAAGAACTG
AGCCTTCCCTCCTTTCCCTTCTCTCTTTTTGCTGGCTTGC
TTATTTTCTCTGTTTCTCTGGAAAAGCCAATAAGAAATGC
TTCCTTGATACTGTCAAATCATAAGACTATGGCCTACAGC
TCCATGTTTTGTGTTAGGGCAGAGAGCACTCATTCTGAAC
TCAAGAGAGAAGTATACTAGCTAAGCCAGCAAGTGGCAGA
AGTTTAGGAAAAGGGCCAATGGAAGTAGCCTCTGGGCTAT
GGAGAACACCATCTGGTTTACTCCCATCCTATAACCAAAT
GGTGAGCACATCTACACTGGAGATTAGAAACAGCTCTGGA
TTGAACAACATGAATTCGGTCCAAGAGTCATCCAGGTAAA
ACCCATTACTGGAATTGTTTCAGTTAAGAAACATCTTTAG
ATGTTAAAAATTAGTGAGCAAGGAAGGAGAAATAGGAGGA
GAAGCAACACCTTGTGAAACGTCATTTAATGAGGTCCATA
ATATGTTTAATAAAGCCAGCCACTCTGGTTCTTAGAGGAC
AAAATGTAAACCCTGCTTATTCTGATTCCAAATATAGCCA
GAATGTCTCTCCTGTCTTCTCTACTCCTCCTCTCACCACC
TTAGATCAGGACCCCATCATCTCTTAAATGAACTATCGCA
ATAGCTTTCTCACTGTTCTTGTAGCTCTCTCACACCCAGA
CATCTCAGAGTAATCTTTCTAAAAGGCAAATCTGTCCATG
GCACTCTCTTGGTAAAATCCATTACTGGAATTGTTTCAGA
TAAGAAGCATCTTTAGATGTTAAAAATTAGTGAGCAAGGA
AGGAGAAATAGGATATTTACATAGTCTCAAAGTATCCTTA
CTAGATACTTATTAAAGTGCAAAGGGAAAGGTGGTAACTT
TACAGTAAAGCAACCTAGGAGATACCCACCATAACCAAGT
AACCAAAATTATCACCACCAGCAATGGGACAAATCGACAG
CACGTGTCTCCTGATATAATGCACTGAGAAGAACAGGACA
TCACTTCTATGGTGTTCTTGCCAAAATTGCTTAATCTGAA
TCTAATCATCAGTGAAATTTGAGTAAGATCAGTAGATTAT
AGTATTGTATCAGTGTTAATTTCTTGTACCACAGTTATAA
GAGATTTTAACATTTTGGGAATTTGGGTTAAGGGTATACA
GGAATTTTTGTACAATTTTCTCAATCTTTCTTTAAGTCTG
AAATTATCTTAAAATGAAAAGTTAAAACCACAGTATTAAG
AGGGCTTCTGCTTCACTGGCTCCAGAGGATAAGCCCTTTA
GTGTAGCATGCAAGGTCCTGCCTACCTCCCCAGCCTCATT
GCTTGCCATTCCCCTACAAGGGACCTGTGCTCAGCCAACC
TCAGTCAATGACACCTGCAGTTCTGGAACACTCCTCACTT
GTTTATACTCCCTTGTTTCCTGGGTAAGTTGTTTCACTTC
CCAGGAATCCCTATGCTCCTCTCTCCAATACTACCACTCT
CCTTAAGACACAAAAAACTTCATAAGGCAAACCTCACCTC
ATGCTTCCCTCCACTGAAGAACCTATTATTACACTGTATT
ATCATTGCTCATTTACATGTCTGTTTCTCCCACTAGCCTC
TCTGCTCTTATGTCAGGGGCCACATCATGCCATCTTCATA
TTCTCAACACATGGCAATGTGCCCCATAGAGCCAGAACCC
AATCACCTATGTGTTGAGTGAACTCCATTGTCTACACTTA
GAACTATCATAACACCCCACACATCTGTACAGGGTCTAGT
AGTTTGCCAAACACTTTCATAGAAATTCCCTCACTTAATT
ACAGAAGTTCAGAGAGAAATCTTAGAAAGACTAGTACAAA
ATCTTATTTTACAGATTAGAAAACCAAGTCCCAGACAGGT
TACAGAGTTAGGTTGCACTGTGAGTCAGTGTGAAAACTGG
GATAAGATTCTTACGCCCAGATCAGGACTTTTTTTTTTTT
TTTTAATTCATAAACTACAAACAAGGGCCTCTCTCCTCCA
CACCAACAAATACCACAGTGTGTACGCAGGCAGAACTGTC
TGGGGCAGGGGTGGGGAACCTTCGGCCTTAAGGCCACATA
TGGCCTTCTAGGTCCTTAAGGGTGACCTTTTGATTAATCC
AAATTTTACAGAACAAATCCTTTTATTTTTATTAATACAT
TTTTGTTTGTCTTTTATATTTTTATTTTATTTTCAAAATG
AATGTATTTAAAATACCAAAGAATAAAATAAGTTTCAACA
AAATAATTCTCCCTGATTGATTGGCACAATTAGAATATTA
GTAAGCCATAAGGGCTAAACTGATGGCTGCTATGCTCATA
ATTTAGTTCTAACTTCCCCTGCCTGACTGGCACCACTACC
GCACAAGGCTGGTTGGTCAGAGTTTATAGGGGTCGAGTAC
GCCAGTCTGTTATCAGCTTTTGACAACTGTGCACTGTGTT
TCTGTTTGAAGTGGAATTTGTGAATAGTTGCACAGCTCAA
CAGTATTTTTTAATTCTGTCTGCTTAATAGCCCATTGTGT
CAAACAAGACCAAGAAAACGCTGAAGAAAACAGATTTTTT
AATGAGGATTGGGGAATGCAATATTATCTTGTTTCTGCTA
AAGATAAGATGATTTGCTTGCTTTGTGATACTGCAATATC
AACATTAAAGAAATCCAATGCTCATCAACATTATAACACT
CATAAGGACCACAGATATTTTAAATTAGAGGAAGAGGCGT
GAAAGGTTGTATTGCAGAAATTAAAAGATGAAAAGCAAAA
GCAAAGACAGTTTGTTCAAGCAGCAATAAGACATGGAAAT
AATGCCACTGAAGCAACTTATAAAGTAGCTTATATACTCG
GGGAAAAAGGGAAGCCATTCAGTGATGCAGAAATTGTGAA
AGAATGCATTGTCGAAGTTGTGGGATGCTTAGACCCAGAT
AATGTTTCAAAGTACAAACAACTGCCTCTTTTAAAGAGAA
CCATAACTGATCGGCAGCATGAATTCGCCTTCAACTTAAC
AGAACAACTTCATGCAATACTTCAAAAGGAAAATATATAT
TATTCAATCACTTTGGATAAATTAACTGATACTACTGACT
TGGCACAGGTTTTATACTTCATTTGGGTCATAATGGAAGA
TTTTCTTTGCTACAAAGAATCACTTACTTTGGGCACTCTT
GTGAACATAACACCGAGAATAGAAATCTTCTACAACTTTT
GAGATAAATGTCATAAAGTTGGACTGATTTTGGTAAATTT
AATGAGTGTATGTACAGACAGTGCACCTTCCATGACAGGA
AAACATGAAGGGTTTATTGCACAGATAAAAAAAGTATTAA
TAGATCCAGATGCTCTCATTTCTTTTCATTGTATCTTGCA
TCAGCAAAATCTCTGTGCTAAAGCTACTATTTTAAGTGAC
ACTTTGCAACAAGTTATGAGTATTGTTAGCTATATTCATA
CAAATGCAACACGCAACACGGCATCTCAGTTTCATAACAT
GCTACAGTTGAACAAGGAGGTTTTTGATGTGGATTTGCCA
TATCATTTTAAAGTGCATTGGCTATCGCAGGGACAGGTCT
TAGCTAAAATTTTCTCTCAGCAAGAACGATAGTTAAATTT
TATGCAGAACAGAATCAGCAATATGAATTATTGAAAGAAG
ACTTCTATAGGAATGCAGCATTTCTGTGTGATATGTCAAA
TCAAAATGACTTCAATATTTCTTTGCAAGGTAACTAAGTC
TATTTATGATATGTGGCAAAAAATCCAAGCATTTTGAAAA
AAGCTATCTTTTTTCAAAACACTTCTTCAAAAGGAAATTT
CAGATGAACATTTTCCCTAGTTAGCAAAGGTCACTGATGA
GCAGGATGATATATGCGAATCATTTGAAGAATATGCAGCT
GTTACAGACCTATTAATTGGACAATACAATGAAAGCTTCA
CTGACTTTGAGAATCATGACATCACACTCAAATTAGTATT
TCAGCCTCACCTAGTTGATATCATCAAGGCACCTAAAGAA
CTACAGATGGAATTGATTGAGCTCTCAGTAGATGACATTT
TAAAGTCATTGATGCTAAGAAAGATCCAATTGAAGTATGG
AAAAATGCAGTAGAATATCCATGCCTTTGGCAACATGCCC
AAAAAATGCTTTCTTGCTTTTCGACCACTTATAGCTGTGA
ATCTACATTCTCCTACCTAACCCAAATCAAGATGCCCTTA
AGGTCACAAATGACTGATACCCATCTAGAGGATCACCTGA
AACCGTGGATCTCCATGCTGCAACCAAATATTCAAATGCT
TTCCAACAAAAAGCAGACACAACAAAGTCATTAAAAGGTT
AGTTAACTTTAAAATCAACAAATAGTTTTCATTTTTGAAA
TTATTAAATTATTATTATTAATAATTTATTATTAATTATT
AATATCTATCAATTTATTATTATTAATTAATTATTATTTA
ATATTAATTATTAAATGCATAGTAGTTAGAGTTTTACAAA
ATAATGTACATTTTTAAGTATATCTAATTGAAGTTTCTTA
AATGCAGCCTTATTTGATTACAGCTACATTAATGCGGCCT
TCCAACATGAAAAGGTTCCCCACCCCTGGGGGGCCTGGTT
GTGGTGATTGGGGAAAGTACTTAACAAAACGCTTGCAAAA
AGGAACTGAATCACCACGGAGCAGCACCTTGATTTCTCAT
TTCATTCTTGTTGAACCTGAACAAGGTATGACTTCTAAGG
TCTAATCTAATCAAGACACTGACCGTATCTTGTAAGAAAT
GTGCAGCCAGAATACACTAGTCTTAAGTGAGAAGGCCTGA
TTTTCCACCTAAGAGATCCCTGATCCAGAGAGAGCAGGAG
CCTGGCTTTCCTCCAGGGCCTGTGGGAAGATGAGGCAGAG
ACTATATAGCCCCGAGCTATGTGGTTATCAGGCCAGAGGC
AACAAGCTCAGATCACATCCTTACATCTAACCTGGGGAGG
AAGCCCATCAATGTGTCAGAAATCATCTGCTCTGATTACG
ACACCCTTTTTAATCTTCCTGGCCCAAGAGGGGATATGCA
CTGATAATTTTAATCATGCCGGCAGGTACAATTAATTTCC
ATTCCCACTCTTCCTATACCGTTATGTGAAGGGGATTGGA
AGGACAGAATTAGACTCCACTGGGGTTTCAGCTTGCAGCT
CTGAGACAGACTGCTCAAAACTCTGCAGAGAAAACCTTGT
CCTGTATTTTATCAGAAGGACCAATGCTGACCTATCAATG
CTTGAAAGACCTGTGTGGCCTTGAGGACAGGGGTAAGTCT
TTTGTGGTTGGGTAACAATGACTACAAAATTAAATTAAAT
CAAAAGGCCCAGGTAGGATTTGATAAGAGTCTACTGGACG
TAGATATTAAAGCAATATTTTATGTTGTTTCAAAGAAGAG
CATCTATTTTATTGTCAATGTGTTCTGCATTTAATGTATC
TTTAATGTAAAGTTTTTTTATGACTCTACCAAGTTTTTTT
TAAACTAAAAACTTAAAGTCAACTAGAAAAGGTTATTTTG
CTTTATATAACATTTCTCTTCCAAAGCAGTTTCATATCCT
TTGTCATTGTTATCCTCACACGATCTCCAGGAGGCAAAGT
GGGCAAGAAATGTGCTTCTTGTTCAGTTAATAGATGGGCA
CACGAGAGGCTGGGAAGGTCAAATTCTTGTGTAAGATTCA
CAAGAAGATAATGCTACAGTTGGAAGGGAATTTATTTTTA
ACTCCCTGTCTCAGGCTTACGTTATTATATTCCTTCTCAT
GGATTAGCTGAAAAGGCAAGGAAAGTGCTGCAAATTTTAG
AGGAGGTTGTGTTGAGGGCAGCACAGTTTCCCAAGCTTCC
AAAATCCAAATCTAATGACATTTGCTCAGATCCCACTCTT
CCTGACCCCTTCACAGTACCCATCATTGAGTCTTCTCATT
TAAGTGCTATGAGCCATATTATTCTCATTTTCCCTTTATC
CATTTCAATTTGTTCTTCTCTCCTCTTTGCTAGCTCTTCT
ATGTCCTCTCTATAGGCCTCAACTGCCCTTTACTCTGAAT
ACTCACTTGCATGGCTTCAACTGTCAGTTTTATGTGGTTA
ATTTTCAAATCTCCTTTCCAGCTCTTATGCTCACTAAACT
TTCCCTTTACCATGTCTAAAACTGATGTCAGCAAGTGTGG
TGTGTCCTGGACAGAGCAGTGAATAAAAGTTAGAGGACCT
GATAGGTCTGGTCACATCTCTACTACTATCTAACTGGGTA
AACTAAGGCAAGTCACTTCTCACTGGCTCTCAGATTCTTC
ACTAATTACAGGGCTGGGCTAGAATCAGTGGCTCTTCCAC
ACACTACACTCAGTAAATGGCAACTCCAACTTCCAATGGC
TCAGGCCAAAATGCTTGGGGGTCATCCTTGACTATTCTTT
TTCTCACATGCCACATTCAATTCAGCAGCAAATCCTATTG
GCTCCATCTTCAAAATATATCCCAGAATTTGACCACTTCT
CACCACCTCCAAAGCTACCACCCTGTTTCAATGCACTATC
ACCTCCTGCCTGAATTATTTATAGAAGTCTCCGTAATTGA
TCTTCCCTTCCTGCTTCCACCTTGCTCCTCCTTTAGTCCT
CTCTTAACACAGAAGCCAGAATAATCCTATTTAAACAGGA
GTCCCACTGTATCATGCCTCTCCAAATCCCCCAATGGCTC
TCTAATGGTTTCCAAGGCCCTTCCTGATGCAGTCTGTCCC
CTGTCCCCAACCACATCTACTACCACTCTTCTTCTTGCCT
ACTCTGCACAAGGCTTCCTTACTGTTTCTCTAACCAGATA
AGCACATTCCCATCACATGGCCTTATACACACACGGTTTT
TTCTGCCTGAAATACCTCCCTCAGAGGAAAGCTAACAGCA
AAATCCCTCATTTCCTCCAAGAATCAGTTAAAATGCTAGC
TTATCAGTGAGGTCTTCCCTGACCACCCCGTATAAAATAG
CAATATCCCTAGTACCCCGTCCTCTTTACCCTGTTCTATT
TTATCATCATCTGATATATATTTATTGATTTATTTATGTA
TTTATTGTCTGTTTCTCCTACTAGAATATAAGCTCCATGA
AGGCAAGAACTCTGTTATTTGCTGTATTCCAGTGCCTAGC
ACAGTGCCTGGAACATGGAAGGCACATTATAAATATTTGT
TGCGTGACTAAGTGAATTTTGATTCCCCTCTCTAGCATTT
ACCTCCTCCCACCTCATGTCAGGTCACTTTGGCTCAGTCT
ATATTGTCTTTGCTTTGTCTGTTAGTAAATCTCATTCTTT
CAGTTCCCACTACCATTATCTAAGAACTACTTTCCATTAT
CCCTCTGAATTTTTATAGCAGGCTCCCAGATAGTTTCTTC
CACCCCAAACCACACTAAATACTGCCACCAATGCCACTGG
CAATCATGGTTTTCAAGATTTCATTGCCCTGCCTAACATG
GTGAATGGCTCTCTTTGACCTGTAATTTGAACTCCTCGAG
CTGCCATTCAAAGTCTTTCATACTCAGGCTCCAAGCTCTT
CCCACATATTTCTCCCACTGCTGGTCAAAAAGAAGCCTCT
ATACTGTCAGACTGGTCTCATGACTGGCCTCTCTAGTGGG
GACAAAGAGGCAGGAAAGGAAGTTGGTATCAGATAATATG
GAAACATGTAAAATATATTTCCTAAGATAAGAATAATTGA
GAATCCTGGCAGCAGGTAATTAAAAGAACATCAGCTTGAT
TCTTTCCCCTCTATGATGCTTTCCTGACGCTCCTCTCATG
AATCTATTCCTTTTCCAAGCTCCTATAGACAACTAATTAT
CTGTACTACTCATTAAATTGCTGTCTTAAGTTGCAACCTG
CTTCAGGAGTCTCTGGCCTGTCTATTCAGCTGAGATGTAA
GAAATCTAAGATCTTGAACCATGTTTAAAGCTTGCTCTGT
AGCCCTTTTATAGTGCCAGCTTGAATACCGAGCAATTACA
GATAATCAAACAATATCACTAAACTGAACTGAATGAACTG
GTATTGCTCCTGAATCTAGATAAAGAAATGTGTTCTTTTT
TTTAAGAGTCCCTGAAAGAAGGGTCAGGTAGGCTCTGCAG
TTTTCCTTGCCTGAGAACGCAAAGGCCCAGAAAGGCCACT
GACTCAGAGAGCAGCAAAAAGAGAATGCGTTTTTCTTCTC
CCCACCCTCAAAATGAACATCAAAAGGAAAACAAGGTCAT
GGCAAGAGGCAAGGCAGGAAAGCATGAGATGCTTATGTGG
GCAGAAGGCTTGGATTATCTTGGCTTTGGAGAAGAGATGA
TTAAAATTAGAGACTGGATCTCCCAGTTTGCCTTCTGTAT
GTCCTTTCTACCCTATATGATAACACTCAGCTAAAAAAGA
TTAGCTTAGAGATGCAAAGACCACCCTAGCTAGGAGATGG
CACAAGACGCATACTCTTCTACATGAACATAACCAGACAT
CATCTAGCCATAACATAACTCTGCAGAGCACTTTGTTCCC
AGGTTTTACTGATTCTTATAATATTCTGGGAAGGAAGAGT
AACGTTATGAGTAATTTTCTTGTGTAAAGATGAGGAAACT
GAAACTTAGCATGGTGAAAGAACTCCACTGAGCCAGCCAG
GGCCCAGGCTCAGGCATAGCTCTGAGGTCCAGATTCCCAG
CTGAGCTCAAAGACAATGAGGAAGACAGAAGAGGAAGAAA
AAGAGAAAGAAGAAGAGGGGGAAACCCTCTCTCCCTGCTT
TATGTTAAATGAAATTAGGGTATTTCCAAATGAAAGTATG
GGCTACCTAGTCACTCTAAAAACAAGTGACTCCCAAGAAG
ATATCAGTGAGATTCTGGATTGCTTCTGGATGTACAAGAA
CATGGTCCAATGGAGAGTCAAGATAACATAACCAAAGAAC
CAGAAGGAATGTATGAATAAGCTATGGGATAGCCATAATA
TATAATGCTGTATAGTCATAAAAAACAATGTTTTTAAAGA
AGATGCAATGACATGGGAAAAATGCTTACTCAAAATGTGA
AATTAAAAAAGTACTTATATTACATATTATGCAATATGAT
CCTCACTTTCTAAAGAAAAATATACATAGAAAAGAGATTA
GAAAGAAATACAACAAAACGTTAGTAATGATTCCAAGTAA
TCATTATTTTCTTTTTATTATTTTTGTTTTTCCCCACAAT
GTCTTGAAAAACCATGTATTACTTTTACAATTTAAAAAAA
AAAGCTAAAGAGTTTTTGGTTTGTCTGTTTAAAAATGAAA
GGAAAAATAAAATAAAAACAGAAAATGTTGCTTCTCAGTC
CTGTCCCTGGGCCTTAGCAGTAACTACTTAGCTTACCAAC
AGGATGATTCTGAGAGCTCTTGAGACCATGAAGAGGGATG
CTCCTAGGTTCCTATGGTCTTTTAAATAATTAGTGTAGAC
AATTCAAATTAATCTATAGCTGGAAGTTTCATGTGGAATA
AATGCTGGGGAAAGCTGGATATAGATCCAAATGATTTGTG
AAGCATGGGGAAAAAGAAGAAAAAGAAAAACAAAACAAAA
AGCCCAGGGAGTGGGCTTAAAAGCAAAGAAAGATAGGATT
AGGTAGAAAAACTAAGAGATCAGAAAAGGTATAGTATCAT
AAGAAAAGAAGAAGATGAAAATGGAAAAACGAACGATGCT
ATCTCAAAAGAAGGAAAATATAAATTTTGTTCTCATTTTA
AATGAAAATCATGCTCAGACAAGCAGGAAGAAATTCAAAG
GAAAACTCTCAAAAAAGCTAAATAGAAGAATCAAAAGAAG
CCAGTCCTGCAAGAAGTGAGGCAAAAATCAAGGGTGCGTA
CTCTCTCTGCACAAGCTGAGCAAGAAGCAGAAGCAGAATA
GGACAATGGAAACACTGGCCTGACCGAGGCATAGGAATGT
ATGAGCAGAATGCATGAGCCATTAATTCCCTGCACAAGTA
CTGGTTCTTTAGCTTACAAAGATGACTGCCACCTTCCTAC
ATGAAAGGCAGCACAGCATGATGATGCGATGAGATCGGGG
AAAGCTGATTGCCTAGGCTTGAATCCCAATTTTCCCATCA
ACCAGCTGTATAACCTTGAGTAAACTGCTTAACCTGTCTG
CCGATGCTCTTATCTAAATGAGTACATTTAGAATTAGTTA
TAATTTTTTTATTATTGCTGTGAATTGTATAATAAAAAAT
TGATACCCAGTCAGTTTGCACACCATTAGTGTGTACAGTT
TCTCCCGAGACTAATAAGTTTTTCCAAACTACTATTTGCA
TTGTGCCTGATGAGTTGTATTAATACTCCTCTCCTTTTGT
CAGAGAGGCATCTTGCAGTCAAGTATAAGAGATGGTAAAA
AGTAACTTGTCTAAAATTATCAACTGATGTTCAAATTATC
AATGAATGATTGAGTTGGCACCTAACATTTGTATGATGAC
ACCATGCATAACATCTTACAATCAGCTTTCTATCATGTAA
GAAAAAAATGTAACTATAAAATGGAAGTTCGGACTATTAC
CACCCTATTCTTGGGCATCAATATTAACATCACTATTGGT
GGGTTAACTAGATATTATGTATTTCCTGATGTGATGCAAC
ATGAAGTACCTAACTTCACTTATTATGCACTCTAAATCAA
AAATATATAACTTGAATCCATTTGGGCCTTTAAAACCAAC
TTCCAATTTACAGGAAATACAGGATACAGGCAGAAGCTAA
ACAACAACACAAGCAAGCAGCCAGAAAAATCTAGAAGGTG
GGACATTTTGCAGAACAACTGGCCTGGTCTCTTCAACAAA
TCAGTGTCATGGAAAGAGAATAGTACTAGATTAAAGGAGA
CTTAAGGGACATAAAACCAGTGTGCATTAGATACTGGCTT
AGACAAATCAGTTGTCAAGGACATTTTTAGGATAATAGGG
AAATATTTGCATGGTCTGGGTATTAGAGGAAATGAAAATT
TACTGAAATGTAAAATAAAGATCTTCACTAAAATAGCAGA
TTACAAAACAGTATGTATAATCTGCTTTTTTAAAAATCAT
ATTTTTGTTTTCTGTATTTTCTCATTTTCTATAATACACA
TGTACTATAAAATTTGAGAAGATTATTCAAAAGAATAGAG
GGAAAAGAGGAGGGAGGGAGTAAAAAAAGAGGGGGAGAAA
GAGAGGGAGAGAAAAAGGACAGAAAGGGGAGAGGAAAGGG
GAGGAGAGAGGAAAAAGAAGGGAAGAAGGGGAGAGACGAA
GGAGGAAGGAGGGGAGAGGGGAGAAGGGAAGAAAGGGAGA
GTCAGGTTTTGAACTATCGTTAAAGCCCAGATTGTGACCA
GGTTCAACGATATATTGGAAAGAAGAACAACCTTCCAATA
TAAGGTTCATAGCAGCATTATTTATAATAGCCTCAATCTG
GAAACTACCCAAATCCTATCAATAGTAGAATGGATAAAAT
GGAAAGTTTCATGTCCCAGGAATCATCTCAACCCAAGGCA
AACTGGAACAGTTGGTCATCTCAGGTGCTGCCCACCGTAA
CGTAGAGAAGATGGGATTTGGAGTTCAAAGCCTGCTAAGT
TAGAGGCGCATAATAAACATCTTGGCTTTCCACTGAAACC
CTAGAAAGACCACGCCTTAAGTATGTAGAAAATGTTTCAG
GACTAGGGGCAAAACCAAAATATACCCACATTAACAAAGC
ATAAAACCAAGCCCACACAAGTTCAAGCTGGTCAACCAGT
AATGTAATGTCCTACTAGAACAAAACTTAACACTCTTCAG
AGGAAGATAAGCACACCTAGAGTCTCTATGTGTCCAATAT
GTCTCTACAATGTCCAATATGAATAAAAAATTAGTAGACA
TGTAAAAAATAAAGAAATGTGATCCATAGCCAAGAGAAAA
ATCAATAAATAGATCCACAAATAATGTAGGTGCTGGAAAT
AACAGACAAGAAATTTAAACAACTGCCAAATGTGTTTTAA
AAATATCCATATGATACTTGGGAGACTGAGGCAAGAGGAT
CGCTTAAGCCCAGGAGTTCAAGTATAGCCTGAGCAAATAG
CAAGAGCTCATCTTTAAAAAAGAAAGAAAGAAAAGAAAAA
AATATCCATATGAAAAGATGGATATAATGAGTGAAGAGAT
AGGAAATCTTCATTTCAGGAGATATATAGAAACTGTAAGA
AAAGAACCAAATGTTAATTGTAAAACTAAAACATACAATA
TCTGAAATTAAAAATTCACTGGATGGTATTAATAGCATAT
TGGATGCAACAAAAGAAGGAATTGGTAAACTTTAGAAATC
AACTAAACTAAAGCACACAGAAAAAAAAAAAGGTTGAACC
TCTGGGACTGTATCAAGCAGTCTAATATACAAATAAGAGA
GGAAAGAGAGATGGGACAGAAAAAAAAAATTGCCAAAATT
TTTCCTAAATCATACAAATCAAGGATATCTGAATATCTGA
ATATTGAATTTATCGACAACAAATAAATACAATGAAAACC
ACACTTAGACTCTTACCATAGTCAAACTGCTGACAACCAA
AGATAAAGAAAAAATATTAAAAGTATCCCCCCCCAAAAAA
AGAAAAGAAAGAAAGAAGATATATATTACATACAGGTAGG
CAAAAACAAAAACCTAAGAACCACAATTGACTTCTCATCA
GAAACAATGGAGGCCCGGAGACAAAAGAATGATATATTTA
AATTGTTGAAAGAGTATTACCTGATTCCATTTACGCAAAA
ATTTTTTAAAACTGGCAAATACTTATACTGTGTTAGAAGT
CAGGATAGTGGCTACCCTTCAGGGGTAATGACCAGTAGAA
GGCAAAGGGGGCCTCATGGGATACTAGTGACATTTTTTTC
TTTATCTGGGTGCTGGTTACCATTCATTGCACTGTATACT
TATAGGCACTTTCTCTAAGTATTTTATACTTTCATAAAAA
GTTTAGGGAAAAACCTTGCAAAATAGATCAAAGGATCAGA
GAAAATATACATTTAGGGTTTACAACAGTGGATGGTATTC
AGTGTAGGCATTTTATGAAAATTTGCTACTATTATTATCA
TCATCATCCCACAGAAAGTTTTGGAAGATCTAAATAAACT
AAGCTTTAAGCTCCCTGTGGGCAAATCTTACTCTTCAACT
TGATTTTTAAGTTCTTTGAAGCACCTAGCATAATGCTGTG
CTTACAGTATTCACTAAAATGCTTATTGACTGTGTGATTT
TCTAATTTAGGGCAGGATTCAAATACCCAGGTTGCATTTG
GACACTCTTGTTTTCTGTCCACTGCACCTCTCTTTCTCAT
ACTCCATTTGTTAAACTGCTCTTCTTCAGATTCTCTTAAT
CATCCTTTGATTTATAAAAATCGAAGTACCACCTTTGACT
GTTCTAAACATAGCACCTTGAGCTCTTTCCGTAGACAGTA
GATACCTAAGAACTAAAACACCAAAAAGGCAAACATAGAA
ACTAACCTAAGCAAAAGACTGCAGACATCTTTGACGCACA
CATTCCCTTTGAGCTGCATCTTCCTAAGTCCAAAAAAAGC
CTGGACCACCCAGAGAGAAGCCTCAAGGGAGAGCATACAG
ATGCTGCTGCCCTAGTGTCACAGAAACCAAAGCTAAAACA
CCACCAACAGCACGAGCTGCAAAGCTCCCCTCAGTGTTAG
CTTTGGCAGCAAACCTGACGCCCCTTATCAGCAGAGATAC
CTTTGAAGTAGTTGGCAGCCTTCCATCCCCTACTCAAATA
AGCTCAGCTTCACATCCTATTCTTTTCTCCAAAGAGGATC
TTTTCATCAGATATGAGAGAATAAAGCTCAATTAATCAGA
ACAGATATTTTTGCTACCAAAAAGATAAACTGGAACAGGA
ACAGCTGTCTGTAAAGCACCATGCAACATTGTTAGCTAGT
GACCATGTTATAATCTGGAGGAAATTTGGTCAATAACAGA
TACTGAGTTCAGTGGGGGTGGGGAGGGTATGGTGGCTGGG
GAAGAGAGGGAGGGTTAAATCACTGATGTATTCCTTCTTC
CAAAGAGCTAAACCCTTTCTCAAGGGGGCAGAACACAGCG
ACACAACCTTTGGAAAACCATTCTTTCTCCATTCATTCAT
TCAATCAACATTACCTACTAGAGACATTCAACTACACCAG
CATTGTGGGTTATTTCTTCTCCTCTTCTTATTTATGACAC
TAACACCATTCAACATGCCCGCTCACAGTATCATCATTCT
CTCTCCTCACATATGCCAAACAGCTGGACTCAAAGACTTC
ATAGGAAATCCTATCCCAGTCCAAAGGGAATAAAAGACAG
GTAAGATGCACTGCTTTTAGTTTTAAATCTCCTTTATCCC
CTTTTACTACCAGACTCAGTTTCTTGGTGCCAAAGAAAAT
CTGACTGTTGTGGCAATTCTCTTGTGACTGATTTAGTAAT
GGTAAAAAGGACATGTTTAACGTCTGAGGGCCCTGGAGAA
AAATATTAATTGAGCCTCTTACATTCCTTCCTTGGCACTC
TTCTTGCATTCCCCACTTCCTGCAGTGTGAAGGAAGCCAG
ATTCATCCTTTGTCACCAGATTTTAACTGAAGCTAATTCA
CCTTTCACCACCCTCCAAGAAAAAAGCAGGAAACCACAAT
GGGTTGCGTAGAGAAACTGGCCTAGATGCTTCAACATTGT
GTTGCAGGGGTAAACATGGCTCCCATAGAGATGAACAGGA
TCTTATGGCTTCAGATGTTCTCTGTGCCCTTCAGTTTGCC
CAAGATGGAAAACAGAGTACAGCAGTTGTTCGCAACCCTG
GCTGTTTGCAACAATCATCCAGGACCTATTCCAGAGACTC
TGATTCAATTGCACTGGGGTGGGGCCTTGGCATAGGTATC
TTAAAATTATCTTTTAAATCAACTTCATTGAGGCATAATT
TACATACAATAAAATGTACACATTTTAAGTGTACATTTTA
AATGTATGATAAATTTTGTCAAATGCACTGCAATCATCAA
GATTACATAACAATTTTATAACCACACAAATTCCCTTGTG
CCCCCTTTCAGTCAATCTTTCATCCCCACCCTGATCCCAA
GGCAATCACTGATCTGTTTTCTATCACTATAGATTAGATT
TCTCTTTTCTAAAATTTTATATAAATAGAATCATATAGAA
TGTACTCAGGGTACTTGGCTTCTTTTTATCGGTATAATGT
TTGTGGAGTTCATTTACATTGTATCTATCTAGCATTTTGT
TTCTTTTTATTGCTGCCTAGTATTCATATATGGATAAACC
ATATGTTTTTTCATTCATCTGTTAATGGATGTTTGGGTTG
TCTCCAGTTTTGGTTATTATAACTAAAGTATTAGTTTCCT
ATGGCAGCTGTAACAAATCACTGCAAACTTGGTGGCTTAA
AATAACACCCATTTATTCTCTTATAATTCTGGAGGTCAGA
ACTCCAAAACTAATTTCACTGGGCTGAAACCAAGGGGCCA
GCAGGGCAACCTTTGTTCGGGAGGCTGTCAGGAAGAATCT
GTTTCCTTACTTTTCCAGCATGTAGAGTTGTATTCCTTGG
CTCATGGACCCTTCTTCCATCTTCAAAGCCAGTGGCATAA
CATCTTCTCTCTATGACTCTGCTTCCCTCTGCTTCTATCA
CATGGCCTGTGATAGATTCTGTAATCACCTTCTTATAAGG
ACACCTGTGATTGCATTGAGGACCTACTTGGATAATCAAG
CATAATATCCCCATCACAGGATTCTCAAACTAGTCATATC
TGCAATGTCTTACATGCATAAGGTAACATTCACAGGTTCT
AGAGGTTAAAACATGGACATCTTTGTGGCAGGGGAGCGGC
GGGGGAGATTATTCAGCCTACCACAAAAGCTTTATGAATA
TTCAGGCACAAGTCTCTGTGTAAACATATGCTTTTATTTC
TCTTGAGTAAATATCTAGAAATACCTGGAATTGCTGGGTC
ATATGATAAGCATATCTTTAACTTTATAAGAGACTGCCAA
ACTAGCTTCCAAAGTGGCTGTACCATCGTACATTCTTACC
AGCAAGATATGAGAGTTCTATACATCCTCACTAATGCTTG
GTATTATCAGTTGTTTTAATTTTAACCACTCTAGTGAGTA
TGTAGTATACCTCCTTAGTTTTAATTTGCATTTCCCTGAT
GATTAATGATATTGAGCATCTTTTCATATGCTGATTGACC
ATCTAAATATTTTCATTAGTGAAGTATCTATTATTTAATA
AAATATTTTTCCCACTTTTAAAACTCTGGGTAGTTTGTCT
TATTATTGAATTCTAAGAGTTCTTTATACTACATTCTGAT
ATGTCATTGTGAGATATATGTATGGCAAATATTTTCTCCC
AGTCTGTGGCTTGCTTGTCTTTCATTTTCTTAACAATGTC
TTTCCAAGAACAAAAGTCCAAGACTTGACAAAGTCCAATT
TGCCATTTTTTTTCATGCAAGGTCACAAATTCCTTTTTTT
TTAACTTCCCAAGTAACTTGCATGCGCAGGCAAAGTTGAG
AACTACTGGTCTATAGGGAATCTGACCTGGCTTTCTCAAT
TTAATCTGAGTTTTTGCCACAGAAACTTAGAATACTAAAG
GCAAAAAAGGAATACAGTTAACTGGAGTACTGTAAAAACA
AGGATGCAATCGAGAGTGTTAGGACTGTCTGAATTGACCA
GGTTCCAAACTTAAGTGTGAGCAGCTGTCAAGGGCTAGAA
ACAGTGACAGAAAAGTCAGAGGTACTTTTAGTGTGTTCCA
GCTAAGTAAAAGGAGGAAGCGAGAACAGGATTGTCCTCTC
TCCTGTGAGAAAAAGCACACCCAAGTTTACTTCAGTTTAA
ACCAAGCAAGTGGGAAAAATTATTTCTGTTCCTGGTGGGA
TTCTTTAGAACATGCCACTTACAGAGACTACATGAAGATC
GGAGTCAAACATGGCAGTGTTTGGCCACCATTTTTGAAGC
TACCGCATTAAACAAATGAGGGTGACAGCAATAATATTTG
CCCAGACCTTAGTTCCAACAGGGATTAGACAGACTGAGCT
TTCATTACATGAAAGGAGATGTCAGGAGCACCAAATGGGC
TCAATTTTCCCTGGAGTCCTAGACAAAGTCGGTCTGTTTC
TAAGCTGTGGACAGGAGGCTACTTTCTCCAGATGTTATAT
TTAGCTAAAGGAATCTCCAACACAGCTTCATGCAAAATGT
AAAACATGTCCCAGAAGACATAACCACAAACCAGAGGGCT
AGCAGGGTGCATCCCTTAAGGGGGTTCAGTAGCATAGAGG
GGCCAATTGTGCAGCCACCCTGACATCCCCAAATTAGCTA
AATTAGCTGTGAGCCAGATTTTTGGCCAGTTCTCACATTT
GATGAGTCTTTGTTTCTCTCTTACAGAGGCAGAGAATAAA
CATGCTGCCCTATTTCACTCCCGACTTTCAGCTGCTTGCC
TCAACCCCAGGTAAGAGAAACAATCCAATGTTGATGTTTA
ACACCTCCACACCCTTTGAAGGTTTGTGTGCAAAAGAAAA
GATTATATTAATTCTATAACTAAATGAAATATCTGAATTC
AATGGAAAAGATTAAGAAAATCCATAATATTCTCTTCCCT
GCACTCCATACCTGGAGAGTACTGGTTTTCATTTAGATGA
AAACATTGGGTTCTGGAGCCAGATGACTGGATTTAAACAC
TAGCTTCACCTCATTTTGCTTAATGTTTTTAAGCCTCAAT
TACCCCCTTCATAAAATAGGGATGATAATAATAGTAACTA
CCTTATAGAATTATTGTAAAGACTAAAGGAGATAATATAT
ATAAGGTACTTACCATAGTACCTGGCAATAAGGGTTCAAA
AAAATACTGACTTTTATTATCATAGCTTTTACAGTGAATC
ATTAAGTTTTACAGATTTTTTAAAAAAGAATTTAAAAAAG
AAGAAAATCTGTGACTTTTGCTAGTGACAAATACATTCAA
ATTCACATAAAGCACAGGTGTCCACAGTCGAACCAGAAAT
AAAGGTATCTTTTCTGAAGTCTATGTCTCTAGAGAGATGC
ATTTTCTTTTTGCTGCTGGAACCAAATTTACTGGTAAAAC
AGAAGATATACCTATCTATATTACACATTTGGATCTCAGT
TTGGCATCTCTTGGTTGCTGGTCATCGTAGATAGCAACAA
CTGAGACAATGCTTCATTATTCAAGAAATTTAGTCTTCAT
TTGCTTAAGCTAGCCCTTTCCACGCCCACATCTACTTTTG
TTTGTCCTTATCTCTGGAAGTGCAATTTACCTATCACAAT
TTAACAAATGTTACCCAACAACCAGAAGTAAGCGCGCAGT
GTAGGATACCCTTGTCATCATAGAATTGTAGTATATTGGA
TTTAGAAGGTACCAAGGGGATCATATAGCCCAAACTCTTT
TTTTTAAAAGTTTAGGGAACTGAGGCACAGAAAGAAGTAA
TTGTCCAAGGTCTCAGAGTTAATAGCAGAGCTAGGGCCAA
GAGAAAGTTTCACTTGGCAAAGGTCTCTGCTCTGACAGTG
CAAAGCAAGCCCAGGGGAGATTCACATAATTGACAGACTG
GCCAGGCACATTCCTTAGGTCTCTTGTCTGATTACTATAT
ATTAACCAGTGGGATTCTAATTCTTCATTTGCAACACACT
CTAAACAGAAGAGATTGAAAAATTGGGGCATGAAGAATGT
TTCTAGAAAGCAGAGAGGCTCTCGCCCAGCCAAAACAGAA
TACATATATTCTTATGATCTGTCAACCAGCTTCTACCTTA
GAGTTCCCTACCTACACTGGAACCCCAAGGGAGAGAGAGA
AGAGATTATTCACCCTGTGGGATAGCAGTCATTGGCCATT
CAACAATCCTATGCATGTCTCTAATCAACTACAATTTAAC
TGATGCAAAGTTATAAAGACCAAAAGAAAGTTCTATGATC
TGCAACTATACACAACAGTATGAATAAATCTCACAAACAT
AATGTTGAATGAGAAAAACCAGATACAAAAGAGTACATAC
TGTATGATTCTATTTATACAAAGTATGAAACCAACCAAAA
CTAATCTCTACTGTTAAAAGTCAGAACAGTTGTTATCCCT
GGGGATTTGGAGGTGGGGAATGACTAGAAGGGAGCCTGAG
CATGGGGTGCTGAAATGTTCTGATTCTTGATCTGGCAGCT
GATTACACAGGTGTGTTCAGTTTGTGAAAATGTATTTAGC
TATAAAGTCATGTATACTTTTCTTCAATGAAATATCCTGT
GAGAAATAAGAAGTTCTTCCTTACACTGTAGCATAGAAAT
GTATAGCTTAAGGAGGTCAGCCCTGAGGTCAGAGCTAGGA
ACATCATTCATGGGTGGATTTTCCTTCTGGAGGTCATATG
CCCCATGTCTTTTATATGTGCCATGCACTCAGGTCTTTGG
TGAAATGATACTTAAAGAGCCAGGTACACTCATGGCTTTG
CTATCTGGCTGCCTTCAGCATAAAAGTCTCTGGGTTCTGG
AGAGGCTGTAAGACTCAGCTGGGTTCTTCTCTAACCTTCT
AAGGCCGGGAGAAAAGGGAGCTGAGAAATTGGGTAAATTC
TAGCTAAGTGATCATCTCTCACAAAAGCTTTTTCTCAGAT
GAACAGAGAAAATGGAGGTGGAAACTATCAGTCAATCCCT
TTCCTTCTTGAGATAGTTAAAGTAGTTGTCATGGTCACAG
AGAAGCGCTGAGGTGGTACTCAATTACTGTCAAGGTTTCA
CCTAAATTGGTTTTAATTTTAGTCACACACACATCACCAA
GTATTGCAGAATAATTCAAATTAGTGACAAGCTAGAGCAG
ATGCTGGAAGAGATGGTGAAAAGTACCCTCACCCCTAAAT
GAAGTGTGGCCCCAACCACATCACCACTGGGCTAAAAATA
GCCAGTGAGCTCTGGGAGGTGTTATCTTTCTCTTCCTTCT
TTTCTTTGCCAGATGTTTGTACCCTCAATATTCTGTCTCT
AAGACACAGGGAAAGCCCCTTCACAGATGCAATTAATAGA
TGGAAGATTCTAAATCAGTTATTTCATCAGGCTGGTAAAA
ACAGAAGAAATTAGGTATTAATTCCAGATCCAATGAAAAC
TGGAAAACCTCCTAACATTAAGAATTAGAAAACTGACCAA
CAGCCATGGCTAAATCAACCACAATCCTGTTTATGCAGTC
TTTCCTCTCACAGCCTCAAATCTTAATACTGGATTTTGTC
AATTGGAAATTGATGACTTCTAAATAGCCCTATATATCCT
CTTTCTACCTGTAACTTGTAGGAGGATTATTTGCCTTCTA
AAAAGTCTTCAGGGGATGTCAGAGCTTGAATGTTAGACAT
GGCCTATCACATACAATGGTTGGGGCCTTTGCCACCATTT
GTAACCAAACTTCATGAATAGATGATTACACTGTGAGCTC
AAGTTGAGAAAGCTTAGAAAAGAGGTTCCTGAGTTTCTAA
AAGGCTGGTTCCACCACTCGCAGGTAAGGTGAATTTGGCA
GAAAGTCCTTAAGATTATTGCAATTATTTTGAGTTTTCCT
TCATCAAATTGCTCAACCTACACTCAAGAATTGTGCTAAC
AATTGAGCTTCAGAAAGCATTCAGAGACCCCAAGACAGAG
ATATGTCATGATAAGAATAACCAAATTCATGAATCTACCT
TGGCCAAGATGAGAACTTGGAGAGAAAACCAAAACTAAAG
TAAAAACACAAATATTCATGGATTTGCTACATGAACTGGA
AGAGGAAAACATGAAAAGTGACACTAAAGGTTCCCAAAGC
TCAATAGCTTCACAATTTACTTTAAGAAAACTTCCCCAAA
CAGTTATTATTAATATAACTAATTAATTATATTAATTAAT
TAGTATGAATTACTAATTAGTATGATATTATTATAGTAAT
TAGTAATTAGTAATTACTAATTAGTATGGTACCATATGAA
TTATGGTGCCAGTCCTGGGATTGTACCTTGCAAATGGTTA
CTTTCCCAGGTCTACTATTAATTCAGCTCAGAAAGGAAGA
AAAGAATACTAATTCAAATATTTTTTCTCCCTGAGTATGT
GGTGGGGAATGACCAGTGGAAAACCTTTTAAGTAAGCCAA
TAATATATTCTTTCTTTTATTTACAAGATTGTATCATTGC
TCTACCCAACAACCTCTGTGACTAGAAATATCTCTGTACC
TTTTTAAAGAGTCTTCCTGAGTCCTCGCTGACTTGGACAA
ATCGAGGAATGATATTATTCAGGTAGATATCACTCAGGGT
GGTATGGTCCCTGCTCTCCCGCTTCACCTGGTTTAAGAGG
AGATTCCAGCAGTTGACTGGAGAGAGAACATTCTGATCCT
TCCTGCAGAGAAAAAGCAAGATGAAAAAAAAAAAAAAAAT
CGTTGATAAGCAGCAAGGGCTAACATCTACAACTATAGTC
CATGTCATAAAATCATAGCAATCAAATCCAAACCAGAAAT
AAAGATATCTTTCCTGAAGCCCATTTCTCTAGTGTTCTCC
TTTTCTAAAAACTCAGTGGAGAAAAAAGGAGAAAATAAGA
ATAGCAAGAAGGAGAGGGAGGGGAAAGAAAGAGGGAGAGA
GGAGAAGGAGGAGGAGAAGCAGAATTATCTGTTGAGCACC
AACTATGTTCTAAGAACTTGGTGAATGCCTTATATGTGTT
AACTCACCTAAACTCCATCATTTCACTATAAGAAAAGAAC
TACCATTATTCCCATTTTACTGATTGGAAAACTAAGGCTC
AGAGAGGGTGTGACTTGCCCACAGCTAGTTAAGAGTCACA
CAGCAGATAAGAGGGAGTCAGGGACTAGAACAAAAGCTCT
GCATTGTCTGGCTGGAAAAGGTCTAGGCTGTCTTGACTCC
AAAGTCCATAACCTTAGCCACCAAGTCATTTGGTTTGTCT
CTAGGGTTAGAAACAAAAGTTAGAGTTTTTGTCTAGCACA
CTACAGACTAAATCCCCACAAATTTATCCATTGTAGGATT
CAATGAAGACAATTATGGAGACATTTGCCATGAAAAAGTC
ACTGAAAACTCTTGAGTTCTATGGAACATATCTAAGGAGG
TTTTTGTTTCATTGACTGAGCCATGATCTCATGTCCCATA
CAACCAAGAATACAAACCATATTTGAACATGTGTTCCTAA
CATGTCTACAGCTTGAGTGGAACAGTAAAATGCTAAACCT
AGATGCTTATTTCTAATGAAAACATTGTGATCCAAAAGAA
TTATTGATTACCTCCTCAGTTCACAGCACTAATTTAAGCA
ATAGAAAGTTCTGCATCTGGAAGTTGGATTTCTTTAAGAA
GAGAAACAGAAAGTAGGAATCATTTACAACACTATTTATC
AAGCGATACTGGGTACTTAGCATATGGCTGGGCCCTTTAC
ACATGTTTAACTTAAACCCCACAACTACCTGATGAGGTGG
GTGTTATTAACCACATTTAGCAGATGAGGAAAGTTGGACT
AAAAAAGTTTAAACACTTTGCTCAAGGTCATATAGCTAAA
AAGTAGCAATGTTGGAATTCAAACCAAGCCTATAAGAGAG
TACTTTCCAGCACTGCAAAGAATCACAATCTGTTCATTCC
CCTTCCTCCTCTTCCTCTCTCCAGTCAAACCCTTAATGCA
AAGAAATTGAGTTGAGAGTGGCTTGGTTCTTGAGTCAGCA
TTGCCTCTATTCAGGCCTGAAGGCTGCCAGGCACCTGCAA
TTTGTAAAGCCCGGAGAGTTCAACTTGGAAGGGCTTTTCC
AATTCTGTAGTCGTAACTATAATCATGCCACACCTAGTTG
GGCTTCAGAACACATCAGATAAATAAAAAATCTGTCTAAC
CAAAACCAAAAAGTTGCTTCAAACCAGTGAATATCAGGGT
CCAACTTGAAACTATTCTAAACCTGTCCTTCTGCACTCAC
CCCCTGCCCCAGGCATCACTTTTCTGTAGCCAAAATCACT
AACACTTATATGCCAAGTACTGTGATAACACTATGTCCAC
TTACCTTTCTAGGAAAATTATTTAGCATCTGACAAAAAAA
AAGGTGAATAGGAAACAATCCTAAACTCAAAATGGTGAGA
GATTTGAGCACATGTATTCAATGACATTGGATGTTTCCAT
TGCAAGAAAACTTTCAAATTGATTCCAAGTTGGTTTCAGT
TACAAAATTCTAAATAATCTAACTTACATTTTTATCAAGT
GGTTTCTCTTGGCAAGATATCAATGTCCTCAGTAAGCATA
GACTAGACCAGGCAATTACACTTGCTTTTTAAAAGGACAC
ATCTCACAAGACCTTAAATTGACAATTGGTTCCAATCTGC
TTCTTAGGGGAGAACATGGATTGGTGGTCTATATTAGTTC
TTTTCCTATGGTGCTTTACACACACAGAAATGATGCTACA
ATTCAATTCCACAAATGTATAAACATTTGTATCTTAAGTG
AACAAGGTACAGTATTAGGTGCTTTAGTAGTTATAAAAGT
ACCAATGTCACAATACAGTGTGGGAGACAAAGAAAGGTCT
ATAATAAAACAGAATTTGAATAGAGAGCCAGCTAGCTCAC
AAATGTATACCACAGATCAGAGAGGAGGCAGGGGAGGTAA
AACCAACCTGACACCACGGAAAAGGATGCATAACACATAT
CCCAGGACACCCTCAAAAGAAAGGATGAGTAAACAAAGAC
GGGTTAATAAAGAGGATGGGTGGAAGTGGAAATCTTTTAA
AATAAAATGCTTTCTCACTTAACACTAATAAATTTTAAGA
ACTTTTAAGGTGCCACAAGTACTTTTACCACATGTATTTA
TTTCCATCCTTACAGCATGTAGTGGGATAGCTGTGGTATT
ATTACTGGTTTCATTGAGCAGGAACTTTTAAGGCATGTTC
TGAGATACTTTGGAATTTACAGAAAATCACATTTCAATTA
AAACAACTGTAACACATCCATTCAAATGAGCAACCCCCAT
TCAAATGAGCAAGGAACCCAGGACACAGTTTCTCCGCATC
AGACGCCACTATAATGTCTCAAGGGCTGCTAAGTGAGCTT
TGTTGTATGTAAGCACTGGTATAAAGAACCACTGCATGCT
TGAGAACCTCTGAACAATGTGTTATTGGTGAGAATGGATG
TAGCTCTGCACAGGTTTATTTTCTCATTCAAACCTGCATG
TGCCTCCTCAGATAAAGCTGTATAGGTGAACACATAACTT
GACACACAGCAGCCAGTTTCGATTATGTGCCACAGAAGGC
TCAGGGGCCTATGCTGGATTCATGGTAGACCATGGTTGGG
CAGTGAGAATCAACATGTTCAATATTATACCATCTCATTA
TCAATTGTTGCAGTGCTTATTAAACATGTTGGGGCTTATC
CAATTAATATTTATGAAGGGGAATGGGAATAGCTGCTAGG
TTACATTAGCGATTCAACTTTAAAACAAAAATATCTTATT
TTTAAAACATCTAAATCAATTTAAAATTATCTCAAGATTA
CAATAACTCATCTGTGTGAATCAAGATTTTCTTGATATTG
GACTCCCCAAACCAAAACCAGAAATATCTTGGATGCGGAA
ACTGATATAAAACTGTAACTGTTATTAATAATCCTGATTT
CAATATTTTTATTTCATAAACAGCCTCATTGTTCTTACTG
GCTCTGTAATAAGTACTCTTTCCAAATTTGTACTTTAAAA
GTAGATTTATACCAATAAAACGCTGCTTTGATCTGTTTCA
TATATTGGGGTTCTATGCAAGATTTTTATTTTTTAAAAAA
GAGTCTATGGCTTCAAGATAAACCCAGCATTAGACCCTGT
TGTCTGTTTCTTAGGGGTTCTCAGTCTCTTTTACTACTAT
GCAGCTTCTCATACACCGGTCCTTTGAGTTTGTATGCTGT
TTCACACATATTCCTCCTTTCAACCGAGGTATTTTAATTA
ATGAATTCACTTATTTTGGGGTAGAGTTGGGGCAGAAGAG
GTACAGGGAATGTGGGAGGAGGGGATCACAAATATACCAT
ACAGACAATTTTCCCAGCCAACATGAACAAAGATGAAACA
CACTTCAGGCTGGAAAATAAGCAAGTCAACGAGACGTGAT
TTCATAGGGAGCATATGAAGGCTCTGCTAGAGTGGTTTCC
TGCTCCAGAAGCTTTGCAGCCTCATTTTATTTGGGGCCTC
TGGAGCCAAGGGAACTTCATTTGGTTAGGAGATTGAAATT
TGTCTTTACGTCTTTTCCATCTATCATTTGTTTGCACAGT
CTCTTTAATTTCCCCACCCCCAGAGCCTTAGGTTGTGTAA
TACTTGGGCATTTAAAGAAAAGGGTCTGCATCCCTTAGGA
ATGTGCTGAACAGCTGCAAATCTCCTCAAACACTAATCCC
TAAAAAGCAGACAAAATATCCAGGAGTATTTTTCTTACTT
AAAAATTTTTTCAGGAGGAAGATCAAGAAAACATCATGCT
ATACTTGAGAGGGAATGACTCTGGAGTCAAAAGAAAGGAG
ACCCAGAAAGTCACAAGCTGCCTGTGCATCTGCAGAAGAG
ATTATCACTATAAATGCACTGAAAGATATAAATCTGCACA
GCTGAATCATTAGCTTCAAAGACATTAGCCCAGGTTTTCT
CCCTCAACTTAGACTAATTATGGATGTCTAACAAACTTAG
CAACAAATGCTCAGAGGGATTTCTCTAAAATATCTAGGGT
GAACAGCCAAGTCCATAAAGCTTCAAGTTGGCCTCTATAT
TATAATTTCTTTTTTTCCACATCCCTTCTGTTTAGTTTCA
ATTGTCTCATCTATAAAATGGACACATGGCCCATCAGTGT
ACATCTCGTTCCCTAAAGATCTTCAAAGAATGGTTGTAAA
ATCCTCCTGGAAGCTCTCCTGGCCTAAGGTCCCATTTAAT
TAATAATTGCTACATTCAGGGCTCTGCAGATGGAATGCAT
GGCATGAGGTTAGCATTGCTGGCGTGGCTTGAGCTTCTGC
ATTGCTATAGTAAGGTGTGTTTCCTTTTGAGCCAATAGTC
TCCAACTTGCCCACTTCTCGGGGCTATTGTGTGGATCAAA
TGAGATGATGAATGCAAAAGAACTATGCCAACAGTAAAGC
ACTATAAAAATGTGAGGAAATATTATTACTTTTATTTCCA
AACAAACTAGGACTCAGCTTTCATCAATTTCCAACATACT
CCTCACCCAGCCCTGGGCCAGGGCCAAGATCACAGCCTGC
TGAAAATGTACAGCCCTCAGCAAATAATGATTGGGGTAAG
ACAGCAGCAACAGGCAATTAACAAAGCAGCTGTAAGTCTC
TGGGAAGACGTGAGGCAGACACCAACGGGAGAGCAGAATT
TAATCTTCCACTGTTCTTTCCCTAAAGGACAAAGTGGAAC
GATCGGCCCTGCATTCCACACTGGGAACTGTGTGCTGAGG
TTGACAGGAAGGAATCCAAAGGGAGCCCAGATTGCCAGAA
TCCTATATGCTTCAGTAACTTCCACTGAGCCCCCACCCTC
GGTCTCAGAATTCCTATCAAATCTGCCAGTCTGTATAGAG
AGATGGCAAATATCAATACATCTAGGAAGAATATCATTTC
TCACTTTTAAAAATAGACATGTCTGTGATGACAGACAAAA
CCCAAAATGAGTTAAATACATCATTCGGTATATGTTACTG
AGCATCCAACTATGAAGATAAAAAAAAATAAAGGTACAGG
CATAATAAAAAGGATCGTTTAGTGATGGTTGAACAGGGAA
CTAGTGACAAGGAGGAGGCTGGATTTTTTAACGTAAATTC
CCTCCTGGTACCTTGATTAAAATGAAATGAACTGAGGCAG
CCAAAGAGATTATTTTATTCAGATGAGTATTATTAGCCTT
TCTGGCTTATTTTCTCTATTATGCATTTTGCTGATGCTGA
CAGAAGCAGGCAGGCTGGATAGAGAGGCAAAGCTGCAGCG
GATTTATGGTCTGACAGTGCCATGCATAAAATCAGACCCT
TGCTGACCCAGATAAAGCCAGAGGATGGAGTGGATTTGCT
GGGGAAGGCGTTAAAAGAAGGAGGGAGGAAGAAATCACCA
AGGTGGGAACTGACTTGAAAAAGATTCTGCCTATAATGGT
GGCTGCTGGTTGTGTGACCCAGTAGTACAGTGGCAGCCTG
GAGGTTACCTTTCAAAGACAGGTGGGCAGGCAGGAGGGTG
GGCACACTTCTCTGGGCTTATCATAGCTCTGGCTTCAGCT
TTGCCAGCAATGAGATCAGAGCAGGAGAGTTCAGAGACAG
AAAGAGAAAAGTGCCAAAGGCAAAAATAATGTATTCTATG
TATGGAGAAATGAGCTTTCAATTTTTCAGGGACAAGTTAG
TACCACAAATTGTCTTCAGTAGCCTAGACAGATGATTAGA
AAGGATTCAAGCAGTGGTGTACCCACCTTACTCAAAATAG
TCTAAATTGTCCCCTATAATCAGGTTTGGGGAAAGAGCTG
TATGGAAATAGGATTCTTGTGGCTCTGGATTAGTTCCACG
GAGCCCAGCCACACCCTTGGGAGAATGGCATGCCCAAAAG
CCGGGAGCTCAGGAATCTGCTTTGAAGTAGAGAACTGGAC
TAGCACCATGTCTGACATCTATTAAGTGCTTAATAAAGAT
TTCCTGAATGGTTATAGGACCAAGGTTCTTCTGGGTAAGG
TCAGAGACATAGGAATGGCTCCCAAATATGAGCCATAGTA
GACACTAAGTAGAAATGTCTTTATCAGTCTATGTCAAGTG
AGAAACTTTGCCTTCCCTTCAACCAGCCCCATGACATTGT
GTTCACAGCAGACAGGAGGTGGTTATAGGTTCTTCACATC
ACTCAAGACAGCTCTATGGACCCCATGAGACCAAACATGG
TGGTCTACCCAAGATTTGAGTCTCTTCCATCCAGAATTCT
TGCCAAGACTTCTGACATCTTATTTTCCAGCCTCCTTCTC
TGAGTTCCTGATCTCTTATTTCATTCATTTATTCAATAAA
TATTAACTGAGCACTTACTATGGGCCAGACACTGTTCTAT
GCACTAGGATAAAAGGACCAACATTCTTGTTTCTAACCTG
CTTGTTCCATGTTTGCAGACTTCCTGGATCCAAGACATGG
CTTTCCTGCTCCTAGACTGTCCACCAGCTAGCTGCAACTC
ATATCTCATCCTGGTCTTGGATGAACCTATTGTGAAACCT
TGACTTGGCCTGCCTGCCCACCAACCCTCTCTATGGCTTC
TGCAGACCTGGAACTTCCCCTTCATTTACATCCCATGTCT
TGGCAATAGCATTCCCAGAACTATAAAGAGGAATACACAA
AGACGCTATTAAACCCTGCTGTATTCTCTAGGTACAATCT
AAATGCTGGAGAACAAGGACTATGCACTCCACCCCAATAT
TATCCATAGAACTATCAGCCTAGAAATTCACTTAGGTATT
AAACATGCTCCCTGAAAGTCCCCCCAAATAGGCTGTGATC
ACATCAAAAGGTCTGAGCTGACTAATTCATTCAATTAAAC
TAAAACACCATAACAAGAGCAAAAGACATAACAAAGGTAT
GATCGATGACCGAGGAACATAAAATTTATATATATTTCTC
AGTTTTAAAAGAATCTGTAACCATCTACATTATGTTGACA
GTTGGATCCACATATTCCATAGAAAAACCTGTGAACAACT
CCACAATTATATCTTCAGTTTTTACTTCTCTAGTTAATTA
AGATGTCACCAGAAACCCCATAAGTAATTATAGCACATGA
CAAACATACAGAGAAAAAAAATACACGCAGATGTGTTAGC
AGATTTTTAAAATAAATGAAACCTTGGGAGATGACTGAGG
CAGATAGTCTGGCTCACCCCTGGTTGTTCATTCTAGAGAA
ATAAATACCTGTCCGTGCCAAAGTGGAATGACGTCACTCA
GAAATCTACACACTTATTTTCAAAGCAGTAACCAACTCAA
GTAAGCATCTCCCTGGCACCAGGCATGAGTGGAGAAGCTT
GATGTACAGCCAGTAATTCCTCCTGGCTGGCAAACAGTAC
TAAAGTGTGCCAAGCACCAAGCCACTGAGAAGAAAGGGTA
TCCAAATGGGTTTTTTCCCCCTCCCAAATATCTGTTCCTA
GAACAATGAGCCCCCTTACATGGCTCATGACAACAACAAA
AAGGAGGGAAAAAGGAATATAACTTGATTCTGTGAAACTA
TAGGTCTCCATGGAACGAAGTCTACATAGTCATCAGATCA
GCTGCATACATCACTATCAGTTCTCATGTGTTATTTTGAC
ATTTATTGGAAGGAAGTCTCCTGAGCACAGGGTCTATTTT
GGAATGATCGATGAACACTTATCACCAAGAATGGGTGGGT
ATTTCACCAGTATTGACTAATAACAGATGCCACAGCCAAA
GAAAACCTGTAAGGGTTGAGCACAGAAAGACTATGATTCA
TTTAATGAATAGTTAATATCTTCAGCCTCTGCCAATCTTG
CCTAATCAACTGCTCCAGCACATATCTTGTGCTCACTCTC
TGGGTGGCTATTAAGTAATGAATTTGTACATCCATTGGCT
TGTGTGCTCTAAATTACACCATATTAGTAACCATGTTGAT
ACTTTACTGGCAAAACTTTAAAGGATTGTGTGGTGTAAGA
GATGCCCTAGTCAATTTCCAGGTTAGTAGGTCAAATTATT
GAGTTTAAGTCCTTAGGAAATCTGGATGAACAAAGAAACC
CCATCCATACTCGGTGGAAAGCACCCAGAACTACGCTTCA
GACCCAGAGTCTAGCCACAGTTCTGCCACTTACTAGCCAG
GTAAATTTGGGTAAGTCACAAATGCACTCTGGGTCTCAAA
ATTTCTTCATCTGTTTAAAAAATGGGAGCCAGGCCTGGTG
GCTCACACCTGTAGTCCCAGTTACTCAGGAGGCTGAGGAG
GGATGATCTCTTGAGCTCAGGAGTTTGAGGTAGTGCACAA
TGATTACACCTATGAATAGCCACTGCACTCCAGCCTGGAT
AACATACAGAGACCCTGTCTCTTAAAAAAAGAATGGGGAC
AGCAGACCTGCCCTGCCTAACTCACATGATTTCTGTGAAG
ATCAAGCCAAACAAGGTGACGGCCATAAAAACTTTATAAA
CACGAAAGTGTTTTAATGATGATGATAAATTAGTTATCAT
CATCATTTTATTATTGTAACAATAACTACTCTTACTCGAC
AGCCCACATGATGAATTCACACCCACAAAACAAAGTGGCT
AGAATCATGTCTGAAGAGACAAACACATCTCAAAATTCCT
AGGCCTTATTACCCAATTTTATAATAAACTTGTTTTATAA
ATTTCCTACTTCATCTGTATACTGAACAGGAATACATTTT
ATTATTATTAACTTATCATCTGGTTCTCTGGAAATTCCCA
AACTCAGTGAATCTTCTGTGCCCAACCTAGCTGAGGCTTT
AAAGGGAAGACTTTTACAGTGCAAAGAGAAAAAGCCAGAG
TGTACAAAAAATAGAATCATGGAATTTCAGAGCTAGAAGG
GACTTTCAAGATGGTCTAGAGTCCAGACCAAACTTGTCAT
TTTCTAAGTGAGGAAATTGAGGCCCAGGGAGCCTGAGGGC
TCAGAGATAACTGGTGGAGCAAGGCAAGAACCCAGGTTTC
CTGACAAGTAACCATTTTCTTGTTTCATTGTGGTCGTTGC
TATATTTCAACCAAAAAGCCCTTACATCTCAAAGGCCTGG
TGCTAAAAGAGTTAATGGACAATGCTCAGAGTCCCAGAGT
GCAGTGCTATTCTAAGACAACACATAACAGGAATACCAAG
GGTCCATGAACCCAGAGGGAGCAAAACTGCTGGTGCCTAA
CGGCGCCTGAAAGCATGTTGACACACTGCATGTGGTTATA
CATGAAAGGCAAGTGAATAGGAAAAGCAGTTTTGAATCCC
ACCCCATTCTAATTTGGGACTGGCTCTGGGCACCTACTAG
AGGGCTGGGCCACACCCCAGCCACTCTGTAAAGTGACCCT
TCAGTTCCTTCACTCTCTATTCTGTGGCCCCAGTTAACCC
CTTCTCTGCCTTCATAAAGGCCATAGCAGACATTAGAAAA
AGAGGACTATCAAGTCCAGAAGTGAGTGTAAGTAATTGGG
GTCATTCTGTAATGAGAAGAGTTTCGGTCTGGATTCAGCT
AATCCCCGTTAGTATCCACCATCTCCAAGCAAGTGTGTGA
TCTGATGCCTTAAACAGCCAGGCTCATAAATCCAGAGGAG
AGCAGTTTCTCTAAGTGTGAGGCCTCAAGACTCAAATTCA
CCTTGCATCAGAATCACCTGGAGTGCTTGTTTAAAATGTG
GATTCCTGTGCTCCTCTGCCAGAGATTCCAATTTACTAGG
GATGGAGTGATGCCTAGGAGTCTGCATTTTAAATAAGCAC
CCCAGGCAATTTTACGCACACCGACAATTTAAGAATCAAT
GCTCCTAAAGCAATGTTTTACAAACTGTGGGATATAACCC
ATTAGTGGGGTTTATAAAAAGGTCAATTTATAAGTCACCA
CCTAGCATTTCTTAAAATACGAAATAGAAAATAGAACAGA
ATGACAGAACAAAGTAGAAAATATCAGAGTATACCACATA
GAGCAACATGTTTTGTGAAAGTGTTTTTCTCAGCTATTTA
ATAATATAAATATGTCTGTGTGTGTGCGTGTGAGCGTGTG
TGTGTGTGTGTATGTGTGTATTCTAGCTTGCAGTACAAAA
TACAGTGATTCATGATCAAAAAGTTTAAAAGTCGCTGCTC
TAAAGCAATGGTCCTAAATTTTGGGAGATGATTATATAGC
CCAGATCCTTTTGAGAATCTGAGGATATTCTTTCTAGTAT
TCTCTTCCAAAGAAGGTACTCTGGTTACAGTGGGCACCCA
ATAATTACTGGACTATGCCAACAGCTTTCTCCAGATGCTC
TTCCTTAAATTATGGCCAGTGTCTTCCTCATTCACCTATA
AGGTAAGTGCCCCCACTATGTTGATTCTTTTTCTCTTATA
TTCAGGGTGACTAGAAATGCTGAAGTTACACAATGTTCCA
CAGAACACTGGGAGAAAGAAAGCAGTTGGCAAATTCTAAG
AATAAGGATTCTGAAAGCAAAGGTCTGGGCACAATGTCAC
TGCTTCCCAAGGAATATGCTCTCTGTCTACAGGGAGTGTC
TACATGTTCCCTGCAAGGGCTGGCAATGGCACTGGCAATT
TTTTACACACTCATTTATAAAGTCAATAGAGGAATATCTA
CTTTATTCCCAGGTTGGTGAATTCTTTGACCTACCTACAG
ACACAGAGGTCCCAGCCTCACCTTCTTCCATATGATCGAA
AGGACACAAATTACTTAGTCCTAGAAGGAAGATTTTAAAA
GGGTATAGACAATTAGAAAACCAACCAACAACCCCAGCTT
GATTATCAACACAGTCCTATTCCAATGGTTAAGCCTATCA
GTACATAGAAAGAGTAAAAATGAGGACAAAGGTTTTCAAA
ACCAGCCTTTGTTAAGTGAGGCCTACAAAGAGGTGATGGA
AAGTGACAAGGTACAATGAGGGGGGAGAGGAAGAACAGGG
GAGGAAGGACCATTGAGAAGACAGAATCAAACCCCAAAAC
TATTCTAAAATTTCCTGATGCTTTTCAGTAATTTGTTTTC
ATGCAGTGGAAATTGGCACAACATCTAGGATGCTCTGGTC
CATCTGTTTTTTAACTTTAACTGTAGGCAAGATTCAGAAC
AGCTGGAATCAGCAGCACTGACCAGCTTATATGTGTCTGG
AGGAAAGAGAAATAAAATGAGTGTGTGGGAGATGCAGGAA
GAGGGTTAAATGGGGCAGAGGAAAGGAAATCTGGAAGCCA
TCGCGAGATAGACAGGAGGAATGGCCAGGTCAGAATTGAT
GCAAAAAAGCTATTAGAGAGGCCAAAAGCCAAGGAGGAGA
AATTGCAGGAGCATCAGAACAGGGAGCTAGCGAACACCAG
GAGCTGGACTTAAAGTTCTGCAAGTTTGGGTGTCAATGAG
AGTGCCCTGGGGCTTCACTTCTGAGAGATCAGATCAAGAT
CATCCAAAAGTCCTACATCAAGCACATTACATGAGCTGCT
GGTAAACAGTCTGCACAATCATAGTCTGGAGCTGAGACAA
AAGCTGGATTCTCGGTTCCCTAAATGCAAAAGAGGTGATC
AGAGGGAATGGCAAGGAGAACCTAAGGGGAATAGTCATAG
GAGAAATTGGCATGGGTCCCAATCCATAAGATGACTGGCT
CAGAGACAAGGCTGGCCCAGGAGTAGGGAAAAATGTCCAC
AGAATGGTCCTTGGTGCACGAACTTTATCTGGTTTATAGC
CCCACCACCGACTTCTGCTAAAGCCCTGACTTAAGCTATG
GGTAAGCAGGTATCTCACTTCTACTGAGACTGCTCAATCT
CTACTCAAGAGAAAAGATTTGGCAATGAGAAATGTCAATC
AAGACCTCATTCTGGAGAGGAAAAAATTAAATACAAACAA
ATAAATAAACCAAATTGTATTTCAAACAAATATCACCACA
CTGAAAGTCTGGGGGCTGGGGAATGTTATGGTTTGAAAAT
GGTTTGTCCCCTCCAAAACTCTCGTTGAAATTTGATTGCC
ATTGTGGTGGTGTTAAGAGATGTTTGGGTCATGGGGGAGG
ATCATTCATGAATAGATTACTGTTCTCTTGGGAGTGAACT
TTCACTCTCGTGGGACTGGATTAGTTCCTAAGAGAGAAGG
TTGTTATAAAGTGAGTTTCCTCCTATGTTTGCTCTCTTTG
CACTCACCTGCTAGCCTTCCTGCTTCTCTGCCATGTTGTG
AGGCAGCACATGCCCTCACCAGAAACTAAGCAAATGCTGG
CACCATGCTCTTATACTTTCCAGTGACCACAACCATAAGC
CACCTCTTTTCTTTATAAATTACCCAGCCTCAGGTATTCT
GTTACAGCAACACAAAATGGACTAAGACAGGGGAGAAAGA
ACTAGCGAACTAACTTTTGAACACTGTGTTTTGGCCCTCA
AGGGTGAAAACAAAAAGAATTTTAAACCCATATTAAAACC
TAGTTAGTAGTCTTCTTTTCAGAGGCATGTGTTAGTGATT
CTAAAACTACTTTCTGTACACTCAATTTTCTCCCTTTTCC
ACTCAGAGAACAGTGGAAAAGGGAGAAAATTGAATAAAAC
ATGTGGTGTTGAATTGGAAGTGAAGACACTGGTATGAACT
CATAGTCTTTAATGTAGATAAGCATATAGATAGAGAAATA
GTTATAGAAGTACATGCGGGTGTGTGTGTCTGTGTCTGTG
TGTACATGCATCTATCTACTACCTCTGTCCGTGAAGAGGG
AGTATAGCAATGGTGCTCCAACAACAAAGAGCACACTTAG
CACCCATGGTTTCTAAATACCATTCTCCACTAAAAGCAAC
CAAGGTTCTCTGAAGAAATGGCCAACTCCAGAGCTGAGGC
AAAGAAAGTACAAGTTAAGCCTGGACCATCTTGTTGTGCC
AGAAAGAAAGAAGTGCTCAAAGAATGATGAGGGCATATCA
AAAGGACACAGGAGTCTGGGCACAGTGGCTCATGCCTGTA
ATGCCAGCACTCTGGGAGGCCAAGGTGGGAGGATTGCTTT
GAGGCCAGGAATTTGAGACCAGCCTGGGCAACATAGTGAC
ACCCCATCTCTAAAAAAAAAAAAAAAAAATTAGCCAGGCA
CGAGCCTGTAGTTCCAGCTGCTCATGAGGCTGAGGCAAGA
GGATTGCCTGAGGCCATCAGTTGGAGGCTGCAGTGAGCTA
CAGTCATGCCATTACACTCCAGCCTGGGCAACAGAGTGAC
ACTCCATCTCTCAAAAAAGTAAAAAAGGACACAGGGGCCA
GCTTGAAGGGACTCTATTGGCCAAATCTGGGACAATATGA
ACATTAAATAAAGATGGTAAAGGATTATAACTATTGAATA
AAAATCTACAAATACACATTAATATAAACAAAAAACTAGT
CAAAAAAAATGGGGGCAATGGAAAAGCTCTTCCTTTTACA
ATAGAATTCCAAATGATAAATGTAGAAGGAATGATGGAAA
CTGGAAAGATGACTATTTGGTAACCATCACAATAATAATT
GATTCAAGCAAGAATTGTCAGTGAATGCTAAAATTAGTGA
GTGTAAGGGCTGAAGAGTAACTCGATATTCACACGATCTC
TAAGTATCTCTCCACAATATATTTATTAATTACAAAGCAT
ATAATAAAATAACTTTATGGAGGAGAAACCTGGCAGACAC
CACTTTAACCAATGGTCAAAGTTAATATCACCGGCAATGG
GACAAATCATCAGCAAGTGCCTCCTGATATGAGGCAGAAA
AGAATATGACATTACTTTTATGGTATTCCTGCCAAAAGTG
TATAACTTGAATCTAATCATAAGAAAATATCAGAAATTAT
CAGAGATATCAAATTAAGGGACATTCTACAAAATAACTGG
ATGAAAAGGTCCAAACAATGTCAATGTCATAAAATACAAA
GAAAGACTTCGAAATCATTCCACATTAAAGGAAACTAAAG
AGATAACACAACTGAATGAAATGCGTAACCTTGGACTTTC
TTTTGTCAAAAAGAACATTTTTGGAACAATTGGTAAAATC
TGAATGTCTATGGATTAGATAATATTCATATTATTGTATC
AATTTTTATGTCCTGATTTGGATGGCTATACTGTGATTAT
GTAAAAGAACATCTTTATTTTTATTAAATACACCTTAAAG
TATGTATGGATAAAAGGGCATCATGTCTGCTACTTACTCT
CCAGTATATCAGGAAAAAAAGTATATGTGTGTGGATTGTG
TACGGAAAGAGAAAGAAGTATAAATCAAATGTATTAACGT
GTTAACATTTTGGGGTAATCTGGATAAAATGGTAGTATAC
AGACATTCTTTGTACTATACCTGCAGTTTTTCTGTAAGCC
TAATACTATGTCAAAATTTTTTAAATGTTTAAAGATTCCA
TTCTGGAGAAAAATGAAATCATTTCTCCCATCTCTTCTCT
TGCAGTGAGTATATGCTATTTTGTGTTATCTCTTTCATGT
TAACCTTCTGTCTTTCACACAACACCATGAGCCTCCTAAG
GGCAGGAGCTAGGTCCTATACCTCTCTGTGACCCCAGAAC
CTGCACAGAACCTGTTGGTCATTGTTGGTGATGAGGATGA
AGCCAAGTGTTTATCACTGAATCACATGTAATAAAGATGA
CTAAAAGGGTCACTTGTCACTCAACAATTCTGGCTCCTTG
ACCTTGAACTCTATGCCTTATTAGAATTAACACATGCACG
CACACACACACACATATACATATACAAACTTAAAATATTT
TACATTAAATAGTAACTTCCATGAGCTAGAATGGTAACTT
ATTCTTCTGTGTTTATTTAATTCTAGCATAAACCTTGACA
TAGGATAAATGTTCAATAAATGCTTGCTGAAAGAATAAGT
GAACCTCACATACCAGGATTAGTGTTCCCCAAAAACTTTC
TGTACTAATGGACAAAATGGCTGCTAGTGGACTTGTTTTC
CAGAAGGAATAATAGTACAAAGATGTTCTTAGCCCCCCAA
ATAATGTAATTTTATCAAAGATTTTCAAGTCAGTTGTTTC
TGATTGATTAGAGTGGCTCAAAAACATGCCCTGGCCTGAT
AAATTGCTTTTTTTCATTTGATTAAAGGTGAGAACCTTTC
TAAAGTCTTCTTTAGTTTGGTATCAAGGAAGCCTACTCAA
GATGCATTATATTTTTTTCATTATGGCTTCCCCGAACTAT
GTTGTAAGGTAGAAGGTTTCCTAAGCACTCATCATCTGGC
TAGAAACTCAGTACGTGTGCTTGGGGATTAGGGGTTGGGG
ATGAAGAAGATGAAGCAGTCAAGTCTCTATAAGCCATATT
ATCTTCACCCACCTCCATTTAGTGATGTAACAGAGATCTG
GCAAAATCAACATGGAGAAAGTACAAGAATAAGATTAGAA
TCCAAGACAAAGCCAGTAACAATAGCCCACTAATTAGTAT
ATCATAAAAACCTGAATTGCTTCCTTTAGGAGGTGCTAAT
AGAAGAGATTATGCTGTGTACCTGCCCATGTGTCTACACA
CATGTGTATATATAGGACTCTGCAGTATGAAAGGGCACAC
ATTTCCACCCATTACCAGAGAAAACAGAAGCAAGGAGGAG
GCTGACAAATCCAGTCCAGGTATAAAAGGGGATAAGGGAG
GAGGAGGGCACGAAGTAATACACATAGGAAGCTAAGCCTT
TCTTTACTGTGCCTGTCTTCCTGGGTTCACCTCACTTTCT
ATTCAGAGTCCATTCAATAGCCTGTGCCTTGTCTTCCAAG
GAAATCCATCTGAGGCATCATTTCCACCTGTACATTGCAG
AATCAATTTTGTACAACTTCCTCCTTTTGCTAAATCCCTG
AGATACTGCCTATAAATTCAAAGAATTTCAAGCATCAACA
GTAACCCCTACCCCCACCCTAGAACTTAGTTATGAACATC
TGTTGTTTACAAGGGTTCAGGCTGAGAGCTGCCAGACTTG
TTCTGCAACCTCTACTTTAACACAGAGGCTGCCAGGGAGG
GGTGTCTGAATTTCATGCAAGAATGCCCTGTCCCGACTGC
TTAAACAAGAATTGGCAAACACAACTCAGCATCCTACCGT
TAAAGATGATCCTAGTTTGTTCGATTCATTTTCTAATCCT
GGTTCTTTAACCAGCTGTACCCAAAATACGTTAAGAAGCA
GAACTGTATTCATTGATCCTCTCTGAATTGAAAACCCAAG
GGGCAATGATAGTGGGGATGCATAAGCAGGAGCCAGCAGA
AAAGATGATCCTGTTTCAACTTTGAAAAACCCAAACCCTA
CTTTTTTCTCCTTCTCCCTAAATCCTTCATTAACACTGAG
TCCTTCCCACATCACTCTATTTCTCCTCACAGTGTGGTAC
TTCAGTGCAGTGCAGGAATTAGATATTAAAGTCTTCACTT
CAATTAACTTGGGACCAAATCTAATTGAGAACATAACTGT
GCTATCTTTTACCTTTCCCTGACTGAACCAAGCACAAGTC
CCTCCTGAGTACTCCACCTTCTCTTCCCAGTGACTACTGG
AACCTACTTTAAATGGGATCCTATTTTTAGATTCCTGCAC
ATGTGTTCTTATTATTCTCCCTCAGCCTGTCTGATTTTCC
CCATTTCAATTATAAAAGTCCGTATGGCAGAGACTGTCTT
TTCTTCTTATCTTGTAAACCCTCCCACTTAACATAGTCGG
CTCCCAATAAGATGACATGGCTTTTGCCTTGAAAAGAGAA
CTGGATCAAAGTAAATTCATTTAATTGGCTGCAAATTCCT
GAGAATTAAAGATCCCAAGAACACATTGCTTGGTAGAAGC
AGGAAGCACATTGCTCCCTGTGTCTACTACGAAATTATTA
CGGGGCTTACAGGAGCAGAGAAAATGAATACCAAAAGCTC
CCCATGCCCCAGCACTGTTGTCAAGGGACATGATCACCAC
TGTCTTTGCTCCATGGAGCTGAAAGCCTGAGGTACGGACT
GCTGACATTCCAGTGGCAGATCCTAGGAGACAAAGGAAAC
TCTCAGGAGTCTCCAACATCCTCCCAATTGCTCGTAAAAG
CATGTTTTGCTTCTGACCTGCCCTCTTATCATTCCCTCCC
CTAAAAGGATGATATAAAGACATTTTAGCAGAAGCTTGGG
AGATTCTGTTTGGCCTGATGAGACAAACAACCTAGTGAAC
CACATTCTGTTCTGCTCATGACTGAGGTTTGTAATACACT
GATCTGCTGGTCTTGATAGTAGATACTGCAGGCGGCTTAC
AAGACTGGCCTTTTTTTATTCACGCAAGTCGAAATTGGGA
CCTGTGGGCCTCAACACTATATATCTTTATAGAAAATCAA
CAATTTGGCAACAGGACTAACTACTGACTCCAAGAGGACA
GGAAACCAGAGGCTTTATGACAAATTTCCCCCTCTTGATG
ATTATGAGCCTGGATCTAACACACCAAGGTTGAACTACAT
GACACCTTATGGGACAAAACATACAACTGCTGAGTTTTTA
TAGGGAATGGCCATACAATTATATAAAGTCACACAATTGC
ATATGTCCTGCCCAATGTAGCCACACCATAAAAGTCAGGA
AGGAGGATGAATTTGTCGTTTGTGAGGATCCACAGGGGTC
TCTGAAGAACATGCAGACTGACATGATATTAGCCAGCCAC
GCTTAGGAAAGCTTAACTCTGCACGGGAAATAACTAGTGA
ATCTAATCTACCAGTGTTTTACCTAGTATATCTGTGCTGA
GTCCCAGCTCCCAAGCATGATGATAATGGTTGCTACTGTT
TAAATTTACTATGTGCCGGCTGGGCGTGGTGATTCATGCC
TGTAATCCCAGCAGTTTGGGAGGCCAAGGAGGGAGAATTG
TTTGAGGCTGGGAGTTCAAAACCAGCCTGGGCAACATAGT
GTGACACTGTCTCTACAAAAAAAATTTAAAAATTAGCTGG
GAATGGTGGTATGTGCCTGTAGTCCCAGCTACTTGGGGAC
AGAGGCAGGAGGATCCCTTGAGCCCAGGAGTTTGAGGTTA
CAGTGAACTATGATTATGCCACTGCACTCCAGCCTGAGTA
ACAGAGCAAGACCCTATCTCTAAAAATAATTAAAAATAAA
AAAAATAAATAAATTTGCTATGTGCCCAAGCATCATCCTA
AGGGCTTCACATATATTAATTCACTTAACCAGCATAACAA
CTCCATGAGGTGGGTACTATTATTATCTTCATTTTGCAAA
TAAGGAAACTGAGGCAATTAAGAATCTTCAGCTAAAATCA
CACAGCTAGTAAGTGGGAAAATCCAGGATTGTGACACCAG
GAAATCTGATTTGAGAACCTGTGATCTTAACTATCATGCT
TGACTCCTCCTGTGGTAATGATAATTACATCAGCTACCAT
TTATTGGGTGTCTATTAGGTTATAGACACTAGCCTAGTGC
TTTACATATATTATATACAATCCTTAGAACAAGTCTTCAA
GGTAAGTATTACTCTCCACATTTCATAGATAAGAAAACTG
AGGCTAAAAGGGGTTAAGTGACTTGCTCAAGGTCACATAG
CTATGAGTAGAAGAGACAGGATTCAAACCCAAATTTGTCT
GGCTCAAAGCTCTGAGCTTTTTCTACTAAGTCACAAAACT
TCCCAAAGAGCTTTCAACTGAATTCTTTCTCTGTTCCAAA
GACTGGCCACCATCCTATCTTGCTGATTCCCAAGCAACCT
TCTTGTGCCTCTTCCACCCTGCTTTACCTACATGTGAGAA
GTCCTCCCAACTCTTCCTCCACAAAGGACCCAACTACCAC
CAAAGGCTCTATATGGACTGGGTCCATGAAAAACACACCA
AGGAACCTTCTGTTAATTTCTAAATAAAAGCAGCTCGAGC
CATGGGGAAGAAAAGCCAACCCTTGCTCAACACCAGATGC
TACATCTGGGCAAAATCTTTCCTAAGGGAACAAACAGCTC
CCAAATATGTCCAAAATGAATGAGTGACACACTGGTCCCA
GGAAGTCAGGGGTTCTCCCTTCCGGCAGCTTGATGTTTCC
TCCTACTTCCCTCCTCAATGTCACCCCATACTCAAAGAGG
AACTTTCTGGTCCTCCACCCTTTGCTGATTTGCAACCATG
GCTATAACATTCTCCATGGTCAACTGACTCTGTGCTTTTC
AACCCAATGCTATCCTGTGAGACTGGTGAACAACTCTGAA
CTCAACTTCAGAGGAGGAATCCATTGATAGCAGGTGATGT
AACTACAGAGACTGTGCACATTCAAATACTGGGCCTAAGG
CCAAGAACATAGACTCTACAAGAATTTCTAATTGTGTACC
TAACTTCCTACTGAAAGGAGTATTACAGGTTGAATGTCTA
CCAAATCCTTGAGACACCTAGGCCCTGCTCCCTCATATCC
CTTCCAGTAGTAACACAACTCATAACCAGCCAAATAAGCA
GATTTTCCATGTATACCTCTTTGATATACTGCTAGTTTAA
CGTTAGTGAGAATAGGATATTGTCTTGTTCCTCTCTATAC
CCAGTACTTAGCTTAATGCCTGGTACATATTAGGTCCCAA
AAATGTGTACTAATTGATGCACAAATAAATATATCTTTTA
AATCCCTTTCGACCCTTTGTAATCTGAGTACCACAGACAA
TACAAAGAAGTTTCCCTTTTTTTCCCTCTAAACCCTTACT
GCTGGAAATCACAAATATTTCCACAGTCTCAACCACCCCC
TCTCTATGAACATGCCCATGTCTCTATCAATAGCCAACAC
CACTGTTTAGCCCTGTATACAGCCATTCATTTTCTGTTGA
GTATTGGAAATTTCAGCTTCAGTATCCTTCCAATACCTTA
AGCTTAACATCCTCAAACCAAATTTCTTATATTCTAGCCC
TTCAAAAACAATTTCTACTCCTAACTTCTGTATTTCTGTT
AAAGGCACCATTAATTTACCAGTCACCCACGTCCAAAAGA
AACTTCACAGACATCTTTCTTTTGTTGCTTCCAAGCTCAG
TGGAAACCTGAATCCCATCAGTCAGCAATTCCTGTAGATT
CTTCCTGCACCATGTGCTGTAAGCTCCAGGAGTACAGGGG
GCGGTATCTGTCTTGCCTGGCATGTGTCTGGCACATGGTA
AGAGCACGATACATATTTGCTAACTGGATGGAAGGATAAA
TTCCTATTCTTTTCATTCCAACCATCCCACCCTAATTTAG
ATCCTTATTGTCTATTGCAGCAACTGGTTTCCCCATCTCA
AGTTTCTTGTCATTTAGCAAACTACCACCAGGTTAATCTT
CCTTAAGCAGAGTTCATACCTAAGCTTGGACACTAAGCTA
TTTAAACCTTCAGTGGTTTCCAGTGTCTACTGCAGAGTCA
AATCTCTTGGTCAAGGGTTAAGGCCCTCCATAATATGATC
CTACCTACCTCTGTCCAATTCTCTATATACACTTGTTCCC
CCAGCCAAGCCAGTCTACTCACCATACCTCAAAGTGTTTT
GTACTTTCCTCCAGCTGTGCCCTTCTTGCCTAGAACATTT
TCCCTTCCCCCTCTCTCCATCTATCAAGATCCATTTTCTT
CAAAGCCTGGGTCAAATACCATTTCCTCACCGAAGTTTCC
TGACCACACTAAGTGAGCATCATCTCTTAGGTAGCACAAA
CTTGCTTAGGTACCACAAATAGTCTTATACTGAAGATTTG
TATTCTTGTATTCAGATTTAATTTATCTCTAACTAGATTA
TAAATTCGTGTGGGAAAGAATTACTACTTTTACTTCTTTG
GATTTCTCTCCTCTAAGAGTGTAGTATAATACCTTTAAAA
TGTTCAACAAATATTTGTTGAGGAGAAGGAAAAGCTGGAA
GCAAGAAAAGATGTTGACAGTGGGTTATAAAATAGCATAA
GGTCTCTGTAAGGATCACAGCAGGATAGCATCGTAGAAGT
ATTCCTCTAAAAACTCAACAGGAAAAAAAAAACCTTGAAA
TTAAAGAAAGAAATGAGCTATTAAAAGTAGGAGATCAAAA
CCAAGTGAGCTACAACTGAAAGGTAATTTACAGCAAGTCT
GTGTTTAAAAAAACCAAAACAGCCAATGCATTATCAATTA
GAGTCCTGCTGGGCAATATTAACACAGATTCCACTTAAAA
GAGACAATCAAAGGCTCAGCAACAAATAGGAATACATTTA
TGCTCTTCAAGGAGCCAAAGAAAATACAAGAACATCTTCC
CTAGAAAGGCTTCCTACCCTCACATAATACTTTATAACTC
CTCTTAATCAAACCAGGCCAACAGAATTTAAGACATTAAC
AGGGTTCTCCCACAATTCACAGGGCTGAGGGAAGCCATGT
TACCTATCTTAAACAAAGCAGAATAAGGTAGAATCAAATA
ATTGCTCTAGTTCTATCTGCAGCATCTCTCACTCTTTCTC
CGGGGAAGGGGGAAAGGAGAGAGATGGGACCACAGGGTCA
GACTTTGCAACAGAGTCTGAGCTGTGTGGGCTTTAATGAG
GATGTCTGCACTGAGCACAGTATGGGAGAGGACAAAAGGT
GAGCAGGAGCAAAGCAGAATAGGCAGCAAAGCCAAAGGGT
GACAGGGTAGCAGCTTCCATGGGAAGAAGTCGTCCAAGAG
AAGATGAAGAAAGCAGTTCAGCAACATTTGTTCGTAAATG
CAGTCACTTACAACTGTAACAAAATACCCAACCTAACCCA
GTATGAGTGGCTGAAATCTAGTCAGGGTGAGAAAGTGGCC
TGGAAAAGGGTGGGACAAATCCATGTGGACCAACTTCGGC
CCCGGCCAACCTGCCCCATCCCAAGTTGAATAGTTTCCAC
ATCCCTGAGACGCGTCTGTCCAGAGCTGCCGCTGGCAGCT
GCTCTCCTGGCAGCACAGGGAGACAAATTTATGGCATTGC
TGGGCCAACAGCTGCTACAGCTCCGGGGGAGGTGATGAGT
GCCCGCTGAGATGCTCTAGGCAGAGAATGAACTATTCTGG
GACCAGTCCTAGAGTCAGCAAAATCGAGGCTACAGTTCAC
CAGCTGAATGAAAATACAGTACGATTGTTACTCCAGAGAC
CCAGGAAATCAAGAGCCTTTTCTCTGTCCCAGCTTCTCTG
ACTTCAATTGATTCTTGCCCTCACATTTGACCCCATTTTC
TCTATTTCCAAGGGGACGACTTCAGTTTTGGCCCACATTA
ACCTCACCACTGGCCTGCCATACTTCCTTAACAGGTCCTC
CTCCTTCCAGCCTCTCCACTCCAATTGATCAGATGCATTG
TTGCCATAGCTACCTTTCCAAAGCATGGCCATAATTAGGT
TCCTTGCTCAAAACTATCAATGGTTCCCCTATGCTTACAG
AATAAAGTCCAAACCCTGTTGCCTGGCATTCATAAATCTC
TGTAATCTTCTGGCTCCTACCACCTTTTCCAGGTTTATTT
CACCATCATGTTTATAATTCTTGTTCTTCAGCAAAACAGA
CAAGTTATCTACCAGTTTTGTTTTTCTCAGCTCTGTTAGC
CTTTACTAACACTGCTCTCTCTGCCTAAATGCTTCCTTCC
CCACCTTGTCATCTTCTTTCTATAGCTTCTGCATTGTCTC
AATTGTATTAAGCTTATAGGACCAATACCTAGATTGGCAT
TTTTATTTTTCCATTTTCCATCCACTGAACTTTACCTCCA
CAAAGCCCTCCCCAGTCCCCCAACCAAAACAAATCTTTCT
TCTTGGTGCACCTGTGACACTCTGCATGGATGGCCACAGT
CTTTCATACACCTGTCCTTCCACACACCACACAGGGACAA
CATCGCAGATGCTGCTGACTGTCCCCTAATACATTTCCCC
TTCTTCCATATTAACATATTAACTCTACGTTATTGTCATC
CAAAATAACAACTACCTTTCCCAGCCTCCCTTGCAGCTCA
GCATAACCATGTGACTAAGTTCTGGCCAGTTAGATGTGAG
CTGAAGAGATGTGTGTGCCCCTTACAGACTACACCTTTAA
AAAGTAAGGATGTATTTGCCCCTTGCCTTTCCCGCTGGCT
GGAATGGGGACATGGTGGCAGTGAGCCATCTTGTGTCATA
CAGAAAAGGACAACACTCTAGGGAGGTACTAAAGAGACTG
ACACAGCCAAGGGTGACTAACACCCACACTATTACACAAG
AGAGAAATCATCCTCTATCTTGTGTAAGCCATTATTACTT
GGGACCTATTACATCGGCCAAACCTATATCTTAACCAAAT
CAGACATGCCTAAAATGCCTTTCCTGTGCCAAAATATCAA
CTTTTCAGTTGCTAACAAGTGTTTCAAGCATGGCCTAGTA
ATGCTGTCCACTAAGCGCCAGTTCAGTTTCAGCAGCATGG
TTGTCTCTGGACAGCAATGCTGGCACTATGCAAACACTTG
AATACTTGGTTATCTTTTGCAATATAGGAATGAGTGGAAA
ATGGAAAAATGAAAGTGCTGTTTACTAGTGTTACCCTGAG
AAGGGTATTAATAAGTATTACTGTATTAACAAGACAGAGG
TAGAAACTATCAGCCACGTGGACGCTTTACATGCTCACTG
GACTTAAGCAGACAGGCTGTGAGTTCAGTTGTGGAAAAAA
GAAGATAATTAAAGACAAGGTGCAAATAAATACTGAAAAT
ATATCAGGTAAGGTATAATTCAGAATTTCACATATATATT
TATAACAATAGAACCTGCCTACTCCATGTAAAATGGTAGT
TAGACATTCAACCATTTGACTTTTGTATACATTTTTAGGA
ATTATGTATGAAAGTAGGATGTTGCCTGGACCTCTCTTAC
TGAGCTTCTCATCAACTCACCTGTACTAAATGCATTTGTA
TGTATGTCTCATCTCCTCTTCTATTAGGATGTACCATGTG
AAATGGCCACTATGTGACCATTTCTGACCTATAAAAACAG
CAATGCCTTATATATAAAAGCATATCAATAAGAAATCACT
GGGATTAACTTTTACAGATCTTCTACTTGAAACACTTCTA
GTTCCATCAGACAACACTATCCTACCTTCTACCCTACCAA
AAAAAATAAAACCAAAAAACCTCCTCTCTCACCCAGGTAA
CTTTTACTTCTCATAGTAGTACATTTTACTGCTCCCTAAC
ATTGGATGTCCCCTAAGCCTTAGGTCCTGGATTTAGCTCT
TTGTTCTTCTCTTTCTCTTCCCTGAGTTCATATACTTTCT
AATCTTCCACAATCACCTTATACTTAAGATTCTGCTAGCT
ATCCCTGGTCATAACCTCTTACCTCAGCAGTACATTTCTA
CCTGGATAACTGAAGGCCTCACACTACCCCAAACCCAACA
TATCCAAAGTGAGATCACCATTCAAAACAGGTCTTCCCTC
AACATCCCCACTTCTACAATTCTTCTAGGTTGCCAGGTTA
GAGGCACTGGGGTCACCTCTAACCATTATAGTTTTTACCC
AATCAATTATGCAGTCCTGCCTAGTTTCTTGAATACCTCT
TGAATGTATTCCTTCCTCTCCATTCTTTTTTTGCTATCAC
ATTTTGTGTGGATTATCCCAAAACCCTTCATCCTAGCCTT
CTCTGGCATAAAAATTCACTCTTCTACCATATTTTTCCTC
ATGTCTCCCTCCCCACACGAGAACCCAGAGGGCTCATTCC
CATGCTATTGCATCAAGTCTTAACTCTCTGCTTGCTGCAA
AGAGCCATCATTTGGGGTCCACTTTCCTTATGTAACCTTA
TCCACTGCTTTTGGAAATATCTGTGTTCTCATATCTCTAC
TAAAGCCCTTTTCACATTATATTGTTTACATGTCTCTTTT
CCCTGTTAACCAGGATTTCTGAAGCTTATATTAGTCTCCA
TAGGAATCAGTACAGAGCACAGTACCCAGTAACTATTTAA
AAGGGGTTTGTTGAATAAGTAGATTGTTACTCAGGATAAG
ATTAGACAGGAGCTATCAGAGTAAACCAGCCACAAAGTGA
TGGCCAAAGGAGTGGAGAAGTTCCATTCCTCTAGGTTCCT
GTACCACCTTGTACTTTCCTTCCACAAAACTTACCCTAAC
TTTAAATTATATTCCTAATTGTGTGATTTGTTTGATGCCT
ATTTCCTTGTTCTATTGTAAGTGCTATGTGGAAGAGGCAG
CGCTTGTTCCCTGTTATATCTCGAGGTACAGTGAAGGAGT
TGCAGGAACATGCAATGAATATTAGTTGTCAAGAATCTTC
CCTTTAATGAAGGTGGATCCCATACTACCCCCTACACCCC
CTCATCACCAAACATTCCTGCCTCCTCTCACCTGCACATG
CTGTGCTGCTCTCCTCCACAAATCTACCTTTAGAATCTAA
CCTAAATCCCACTCGTTTCATGAAAACTTTCCTGACTATT
CCAGATCCTTTATCTATTGCTGATAATTTTTCTCTGACCT
CTTATCAGATCTATGTTCTACATAATACCAATAATCTCTT
AAAGAGGTCATTATTGCTTTATCCTCCAGTTGCTTCTTGT
ATTCAAAATCTTTTCTCCCCAACCAGATATGACCCCCTAT
GGAAAAACACAATGAACTTTTTCTTGTATCTTCCAATACT
TTGTACAATACTGAACACAGAGCTAGTTCTCAATAAATAC
TCATTGGTTATTTAAGAAAAAATGATGCTAGGTACTAGCT
TTATCAGAAAGGAAATTTATTCTTCCAACCTTGGGGAAAA
TACCCTGTTCCTTGTATGGTGATCTTAATTGGAGCAACAC
AGATGATTTAGAGATTAACACATACGAACCTTAATTCGTA
ATAAATACATCCTTAAACTGAAAATATGATATAGTACTAA
AAATCACATGCTATTTTAAACTGAGGAGGAGCTCACCAAC
AGAATAAACCTAACATTGAATCATTTTGTAAAGTAATAAT
TTCTCCCCTAAGTCTTCATTTATCACATACTAAAATAACA
TTTTATTATCAGATGATTCTCTTATCGTAAAGAGAATAGG
ACTTGGGAAAGATAAGAGACTCTGAGGAGAAAACATCTGG
AGGAAATTCTCATTCTGGCTTATTTTGAGAGTGTCATGGT
CTCCTCAATCTTACTCTCCAAATTCATTGCTCAGAGCTGG
CTTGTAAAGGATAATTTGTTTCCTGTATTAACAGGTCAAT
AAGCAAAAATAGAAAATAGGGAAAATATAATATTAATTCT
TAAATTCATTCATTCATTTACTCATTCAACAATATTTAGT
GAGCATCTACTATATACCACATATTATGCTAGGCACTGTG
GGACACTGGAAGATGAATCAGACAAACTAAGGGAAGATAA
TAGACAGCACTGAATGCCCTAAGAGAAGAACAAATAAAAT
GCTGTGAGAATTCGAAGACAGAGAATAGTTTTTCTTCTGA
GAGAATGAGGAAAGTTTCTTGGAACAGAGAGCATCTGAGA
TGGGTCTTAAGACATGGGTATGTCTTAGACATGCAGAGAC
ATAAAGAATGAGCACATAAGTTCAAATAACAAGATGCCAA
TGGCCCACTGGAGTGAACGTTCTGTTTGGCTAAGGTGTAG
TGGAGCAGAAACAGGAAATAAGGTTGGAAATCTGGTCAAG
GCCAGATGAAGGGGGGCTTAAAGACCAAGCCAAGAAGAAT
GCATCTTTGTGAATAGAGCAGCACTTCTCAAACTTCAGTG
TGCACACAAATCACCCGAGGATCTTGTTACAGTAGGTCTG
AGACGGGGCCTGAGATTCTGCATTTCTAATATTCCAGATG
ATGCTGACACTGGGAGACCACAACTTGAGTATCAGGAACA
TGGACAATAGGGAGCCACTAAAAGTTTTGCAGAGAGAAAC
TGCCTGATCCTCAGTGTGTTTCAGGAAGACTAAATCTTAT
CACAGTGAAGCAGGCAGATTGGACTGGGGAGAAGCTTCAG
ACTGTGGTCCTCAATGCTGGCTGTTCTTTAGAATCACCTG
GGAAGCTTTTACACCATCCTATTACCCAGGCTCCACTCCC
AGAGATTATCATTTAATTGGTCTGGAGTGGGGCCCAGATT
TCTGTATTTTTAAAAAGTTCTCCATGGAATTCTAATGTGT
AGCCAGGGTTGAAAATCTCTGCTATAGATAATGCATTAAG
TATTGTAATCATTTAGGCAAAAGATGATGGTCTAAACTAG
GGCAATAGCAATCGGAACAGAATGAAGGGGCCAGTTGTAT
AAATATTGTAAATGTAGAAGGAATAGACCTTAGAAACTGC
CTAGGCAGGGATTTAGATGTATGGCTACAGTATCATTCAT
TTCTTCTCGCTAAAGACAGTTTGGTGAAATAGTTAATAGT
ATAGACCCTGGAGCCAGACTGCTTGGGTTTGAATCCCAGC
TCTATTTACTAGGGAAGTGTGTGTGTGTGTGACCTTGGGT
TAAGTTCCTTAACCTCTTTATGCTTCAGTTTCCTCATCTG
TAAATTGAGGATACTAACAATAACCAACATATGGAGTTGT
GGCGATTAAGTGAGCTAACATATATGAAAAGTCCTTAGAA
CCATACCTGGCAATAAAAAGAGCTATAAAAGTGTTTGTTG
TTATTATTAGTGTGGTTCATCATCTATTCTGATCTCTCCA
GGATGTTGAAAAGACTGATCTGGAAAAGGAGAAGTCCTTG
AGGGCTTTCAACTAATTTGGCATCAGTAGCTCATGAATCC
AACTGGATCTAAGTGGCACACCCTGCCTCCCTCCAACCCA
GACCCCACTCCTAATATCTCCAAGAATAACAGCCACAAAG
CCCCTACTTGAATTGCTGGTCCTTGGTGCTGCGCGTCTTG
GCCAGGAAGCGCTCGGCCAGCTTTTCCAGGTTGCGGGAGT
AGTCCATCTCGATCTCAGCCTTCTTTCGGAAGAAGTCCTG
GAGGTCCTGCAGTAGCTGCACACGGAGCTCACACTGCTGG
TCTAGGCATTTCATCTGCTCTGTGAGCTGAGCACGGATCT
CTGCAACAAAAACAAGGGAAAACAGTCAGACAGCCCTAAA
TAAACATCATACACGTCAACATTCACCCACCTTCCATTTA
CTTGCTCTCCATGGTCTGGGGAATTCTAAGCCCTTAATAA
AAAAGCCCAAAGTCTAAACTGGCCATATGATGTGAGGTAC
CTCCAAAACTCCACCAACTATTTTTGCCATTGAAGAATAC
TGTGAACCAAGAATCTGCTGAATCATTTAGGAGATGCTGC
TTATTAGACATAATAATATTCAGAGTTACCATTTATTGAA
CAACTTACTGTGTTTTGGGCACAGTATCAGAATTTGGGTT
CTCTTCTGGCAGAGGGACCCAGTGAATTCTCTCCCAACCA
CCCTATGAGGTAGGTACTACTTTATCCCCATTTTAAAGAT
GAGAAAACTGAGTCTTGAAGAAGTCACACTTTTAAGTGGT
AGAGCTGGGATTCAAACCCAGACCAATTAATTCCACATTT
CATATTTTTTCCCATCATTTCAAAATGTTTTCTAGCATCT
TCATGAAGTAGGGTGAGGGTCAGGATATTTTAATGGAGGT
AGAAAGGGATCTGTCCAAGGTCAAATGGGAGCAATCAAGA
ACAAGACAAGAACCAGGACTTCTAGGCAAGCAAACCACTC
ACTGTCAGATTTCACAGTTTGCAATATCACAGAATGTAAA
CCAATCTTCAAGAAGATGACTTGGAAAGAGATTTTTTCAG
TAACAAATATCACTCAGATCTCTGTTGCTTCGTTCTCATG
GATGCCAAAGAGCTTCTATGGTGTCACAGCTAGAAATACT
TCTGGTTAAGTTTTAACTTGCAGATTTCTGGCTGGCCAGA
GTCCTTATGCAGGGCTAGCAAACAATGTCTCCCTGGAACT
GCAGCAATGGTAGCTCCAGATGTAACCAGATCTGCCTCGA
ATGCAACACTGCATTTGTTACTGACAAGAGACCTGGCACT
CACAGGAAGCAATCTGCCAAAGCTAGACTGCTTTTCAGCT
CAGAGAAGGCCTGCAGTGTGTATCCTGCTGAAGTTATGTC
CCAATCCCCATCTGAGTCAGAATGGAGCCATTTCTTTCAT
CCCCTTCCCCTGCATGCCTGCTCAGCTCAAGTGCATTAGG
ATGTGACAGTGGCTCCAATCCCAGGGAAAAAGAGTACATA
TATTATGCCTTTCCTTATGCATACTCCAAATTCATTCCCA
AATAATATAGTTGTTATTATAGCTGTCTACAGTTTTCATC
TGAACTGTAGATAAATCAGAGGCAAATCCAAGATTGGGTC
TATGATGCTGAAAGGTTTGCAACCACTCCTCTCAAGAAGC
AATAAGCATGGGTAAATGGTGCATTTAGCATTGCCTTAAA
GTAGTTGGGGGTCCACAATCTATCTGCATCTACATTTTTG
TTTTTGTTTTTACAGATATCTGTATGTAGCACAAGTATCT
GGTCCTTTGTGGGTGATTGTAGGTGATCTGTAAGTGCAGT
TCTTACCCTCTTCGCCTTCACGCCTCCCCCTTGCCAACCA
CCAGTGCCAACCAACCCTGCAGTAACCTCACCTGAACTGA
AACTGAGCACAGAATGATTGTTTCAAGCAGACAGAAGGCT
TTACAAAAAAGCTGCCTACCTCATCACTCATCAAAGCTCT
CTTGTTCTGGGTTTTATGGAGTCTGATTACAAGGCTGTTG
GGAGTAAAGATCTTCAGAGGTCATGTCAAGCATCTGGTCC
TTGCCAGGGATTTCTGGGTCTCTTAAAGGCAATAGCCCTT
TTTGAGACTATTCCTGGAGGCATCTGCCCCCCTTCTCTGT
ATTATTGAAAAGCTGGCAGTAGTAGCCATTGGGTGGGCAG
ACTGTGGGTAGAGAGGGCACACAAAATGTTCACTGATATT
ACTTACAACTTGACCATTAAATAAGAATCAGGGCCTCTTA
GGATGAAAAGCTCTCCAGGTACCCAATCAGTAATACATGT
ACAAGGGATATGGTTGGGCAGTAGGGCTGTCAGGCCCCTC
TGAGTTGCCTGTAATTCTCTAAAGAATTTGCCTCAGTAAT
ATCACTAACCAGGACAGCAGAAAGGAGCACTTAGATTGCA
TGACCCACCCCCACCAAAAAAAGAGAGGCCTCTAGGCAAA
GTCCCATGGTAACCATGAAGTTCTAGAAGTAGACCACTCT
AGAGTTGTCCTGGCCAAGAAACAAGCACTTCATAGGAGGC
CTCTGAGACATGTGATTTAATCTAAGAAGCCCCAGGCACA
TCCAGCAAGGATGGATTTCCACCCTGACTTTCTCAGGTGC
CTCAGTGAGTGGGCAGTACAGCATAAACTGCATCCCACCC
TTAGGTAACCAATCTGGGACCCTTGAAGGGAAGGGAACAT
GTGTTTACTGAACACATTTTCTGGGCCTTTATATACATCA
TTACATTTAATTCTCATAACTAGTCTATAAGGTAGCCCCA
ATTATCCTGATTGCACAGATGAGAAAACTGAAGTAAGACT
CATTAAGTAATTCACCAAAGGGTCAACAATTAGGTGCAAG
TGGGGTTGGAGCTAAATTAAGGTTTGTCTGACTTGTCAAA
GAGGTTGATAGTAGGGCGGGGAAACAAAAACAAGAAAAAT
AGAACACCAGGTTGGAGTCTCTGATGGTATTTCTGGGAAA
ATCACAGTGACTATGGCTCCCCCTGGAACACAGCCTTTTC
CATCTTCCAGCAGAGGGTGATTCAGGCCCCCAGAGATAAG
TTTGGACTAGCCCACCAAATCATTAGCTAGCCCATGTTTC
AGCTTGTCCACAACCAGACTGGATCCCTTCCCGCTTCCTA
GATCTACTTTATAGGGCAGCTGTGGAGGAAGTGCTTTTCT
TGTCCTATGAGAACACCCTGCGGTCTGCCAGTAAGCCCAG
AGGACAGAGAAAGTGAGAAAGTGATATCTCTACTCCTGAT
CCAGAAAAAGAAGACACTCTGCTAATAGATACCACCTGCT
ACTGTGGTTTATTTGTGATATGACACCACTGAGCATCTCC
CCTCCCCCACTACCCACCTCGAAGAAGAAGCTTCTCTTGC
TACCATCCTCAAAGCATCCACGCAGACATTTAAGGGAGAC
TCTAACAACTCCCACCACTAGGCCCACAGCTCCAAGACAG
AACAGCTGCTCTGTCCAGGGCAGAATGTGCTGCTTCAGGC
TTTGCTGCTGCTGCTGTTGCAACAGAGACAAACAATGGTC
CCTGAGAAGGCAGCTATGCCAGCCCTAGTCCTCTGTCCAT
GCGCATAAGGGGCAGAAAACAATAGGCCACTGAATGCTAG
CATGCCTGGGCCATGTGCCCAAGCTGGTGGCCCCTCTGCA
CCCTGGCCTACCAAGAAACCAAAGGGCAAGAAGAAAGGGG
CAATTTATAAAAACATGGAGAAATTCCTCAGTCCCTTTGT
GAGCTTAGGTGAGTAAGCATGTGCACATGTGTGCACACTC
AAACACTCACATCACTCATACCACCCACACCACCCACACC
ATGCTTCACCATGCCAACTCAAGAAGGCTTTACAAATCCA
GTTTACAGTTGGATGACAGTTCCTGAGAGCTATGGGGATA
ACAGGGTCCTTATAGATTCCTTCCCTAGAACGACATGGGA
AGAAGTCAAGCTTTCACATTCTAGAAGCAGCTGTATCTCA
GGGGTATGAAAGAATTCCCTGGCTATCCACCCCCCAGCCA
GAATACTAAAGTCACCATGAACCACCTGGAGTGATACATA
CCAAAAACGGCCTCCTGTGGGCACCCAACAGAGCCCATTT
ATTCAGCAAATCTTACTGAGACTCTCCTGTATGGCAGGCC
CTATGCTAGGTAATAGCAACAAAGGGGAACAAGATAGGCC
TACGCCCTGCCCAAATGAAGCATGGCTTGACAAAGAAGGG
AAGGACAAGAGAGCACATAAAGTCTTATTGTTTCTACTTT
GAATACTCTTTATTATAACAAATCCATGGTAATAAGCCTC
AACCTGAAGACCTAAGATTTAAAGATCATCAATAGCAGAA
AGAACAGAAATCAAATAACAAACCTAAGAAAAATCCCGTG
TCCTCTGACACTTTTTTCTATCATGTTTTTTAAAAATGGC
ACTTGAATAAAACCTGCAGTTTCCCTTACAAAAGGGACCA
AAGTTTATTTTTTCTATTTATTTTTATTTTTTAGAGACAG
GATCTCACTGTGTCACCCAGGCTGGAGTGCAATGGTGCAA
TTATGGCTCACTGTAATCTCAAACTCCTGGGCTCAAGGGA
TCCTCCTGCCTCAGCCTCCTGAGTAGCTGGGACTACAGGT
GAGCACCACCATGCCTGGCTAAGTTTTAAATTTTTTTTGT
AGAGATGGGGTTTGCTATGTTGACCAGGCTGGTCTCAAAC
TCCTGGCCTCAAGTGATCCTCCTGCCTCGGCCTCCCAAAG
TGCTGGGATTACAGGTGTGAGCCAACATGCCTGGCAGGTT
TTTAAACAAGTTTCCTGAAAATCAGAGTTGACCTCTGATT
GATATTTCTTTCAAAGATTCAAGACAAAATTTAACCCACT
GTCTTGAAATTAAGATAGTGAAGATGGTTGCACAACCTTG
TTGAATATACTAAAAAAAAATTGAATTGTACATTTTAAAA
GAATGAATTTTATGGCATGTGAATTATATCTCACTAAAAA
AATTGATTAAAAAAATTTAACGCCACCAAATAGCATATTT
TATTGAGTACTGTCTGCCTGCTAAGTGGAAAATGGCCCAA
AAAACAGGTACCAAAAGGAGGAATGAAGTCTTGGTTCCCA
TTTCTCCATCTGTATGGGTTAAATCAGTTCTGCATTGAAT
ATTCCCAAAGCAAATCTTGGAAGCTGCCCCTCTGGACAGC
GGGGTTGGCCACGACATTAAACTTCATTGGCAGATCACCA
TCCCATTATTTCCTAAGGGTGTCAGATCAAAACCTGGCAA
GGAATGTTTTTATGCATGAGTTCAAATCCAGGATCAGCAG
ACACACCCAAGAAAGCTTCCCCTGGGAAATACTGACTCCT
TGATCATGCTTGGCCACAGCTGAGATACTGGCTACACCTG
TCCTAGGATTTAGAAAGATGCTTTTTATTCCTTTGTAGAA
AGATGCTGAAGCGTCATAACAAAGATGCAACTGAAATAAA
AACTAGCCCTAATAGATTACTGATCATTTAACAAAAACAG
GGCCCTACCACAATGACAATCATGTAGACCCTAAATTATA
ACACTTGCCAATCCAGGTGACACAGTTCTCTGAAAACTGT
CCTCACTTCAGAGAACACCCAGGGAATTCACCAATAAGCG
GAGTACAGGGGGCGAGGCAGATTTAGTGGAGCCTACTGCT
TTCAATCTAGAGATACCAGCCTCTGTCTTTCCCCCATTCA
AAATTTATCTTCTTCTTGAGGAATTTTCTCTAAGTCATGA
ATCCTACATTTCTAAGGAGAAAACAGGGTGGAAGGGCAGG
CTTGGAAAAAGATGTGATCTTTCAGGAGAGTCACATAGGC
ACGTCCTTCCCTTCTCCTTGATGTGCTGGCACCCACGGGG
CAAGAGCAGCGACTCCCATGGGCTCTGTCGCCAGCACGCA
GAGCATGAAATCAGCCCATGTTCCCCATTGGGAACCTGGC
CTGACTGCCAGTCTTTTTCCACCAAATATGCCTCACCTGC
TTTTAGCTCTTTCGCAAACACATGATGTCACCTCAGCCAT
CTCAGGAATATTAATTGCTAGTACCTTTCCAGAGAGTGTT
ATATAAGAATACAATTAAGGCTTTCATCAGGCTCTGCCCT
CCATATCTCTTACCAAGACTTCTTATCACAACAGTAATCA
GCCTCTCTCAAAACTCTTCTCCACGAAACAAAATGCCGAA
ATGCCCTGCCAAGTCTTGCTCTTTACCCTGCTGGTTTGCC
TTTCTACAAACTTAGTAAAGGGAGGACTCACAAAAATTTT
TGCTGGACAGATGTGAGAGCCGGAGCCAAGAGAAGCAAAG
GGGATTGACCATGATCACACAGCTATTTAGCTGCAGATCC
AGGACTGAAGCCCAAGGCACTGGGTTCCCCACGCCGAAGT
CCTTTCTTGCTTTTATTGTGAACATTTATTTGAGTACCTT
CCAGGTTTTCTGGGAATACAAAGACAAAAGTCCTCCCTTA
ATGTTGTCAGGATAGAGGGAAAGAAACAAGAAAAAAGCCT
ATAACAAACAAGGTGAGATAATAATATAAGTAAATGAGGT
AGGCACACAGAGCACCACCCTCAATACACTTGTTATAGCA
CATCTTTCAGTCACTGACATTATTACTTACCTATGAGTAG
TCAGTTTCCCAAGTAAAGCCCATCAAGCTACTTTCAGTAA
ACTAGAAAACAGCCACTACTCTTCCTCAAAGAGTGTTAAT
GATAGCCTTTTTCCTCATTACTTTACTCTTGAATAAGGCA
CAGAATTATTCACAGACTCGAGCTACTCCAACCAACCAAC
CAACCAACAAATAACTATTAAGCTCCTAGAATAATTGTTT
TTCATCCCTTACATCCATGTCTTCCCCACTCTTAGTCCAC
ATGCTTTTGGTAGAACTGATTCCACCCCTACCCTCTCCAA
AGACAGTGGATATTACTTCCAGGCCTTGGTAGGGAGCTAT
AAGACCCGGAACAATGAGAGTCTGAGACTGCTGCTGCCAT
CCTGCCACCGTGAATGGAAAGCCTGATTGAGAATGAAGTT
GGCCTGAGAAGCAGAACTGAGAGGTGGGGAAAAGGAAGCA
TGAGCACCTCAATCAAGTCATGGCCAGAAGCCAGCCCTAT
CCCTGGACTTTTTAGTCAATTTTTAGTGTTGAGTGGGACA
CAAGCCAACCCATTCACTTTTTGCTTAAAACACTTTGCAT
TGGGTTTTTGGTCACTTGCAAACCAAGGAGTCCTAATGGA
TAAAGTGAGGGATGCTGAAGTCTTCAGAAGTATGAAGGTC
CTTGTTCTCAAAGAACTTACAATCTAATTGTGAAGACATG
ATCAAAATATATAATACATTCTTAAAATTTATATAATTAT
TTATATAATTATATTATTATATAATTACACAAGATATAGA
ATATATAGTATATAAATTTTGATGTTATATACTGTAAGTA
CATGAAATTAAGAATAAATACTACAAGGAAAAATTTTGAG
GGCTCCAGAAGACCAATGGGGACTAACATTACCAAACTAA
GACTCCTTGAGGAAGACTATACTCTTTGAGAAGAAGAAAT
TTGTCTGTTCAGTTTATTAACATACTTTTAATGTACAATA
CCTGGCATACAGTAGGCCCGCAAATTTGTGGAGGGAAGGC
AGGAGAGGAGAAAGAGAGGGAGAGAGAAGGGGGGGAAATA
GGAGTCCGAACTCCTAGAATACTATGCCAAGGATGTGTTA
GAATTTCAGTAAATGAAGGGTGAAGAAAGAGTAAGAGGTG
ACAGTGTCCGCCCCTTTGTGAGGCAGTGAGGAAGATTACT
TGAACAAAGGGTGACACTGGGGCGCAAAGATAAGGGTGCA
AGGGGAGGAGGAGTGGCTCCAAAGGCCAACAGAGTAGTTT
GGATTTCAAGCATCCAGAAACGGAGCTGGTAAATGCTTGT
GTCATGATGAAAACAACAAATAGAGTTGAAGGAAGACCAC
AGCGGAGGAGGTCTGCTGGGTGGATTCCTGGGCCTTCTAA
ATTAAGAGGTGCAGCAAGCATTAATGAGCAACACAGGCTG
AACGGCAGAGAGGTCAAAATGAGTAAGAGAATTCCACCAG
TGGAAAATCCCTGCACACACAATAACACTAATCATTAGCA
ATAATACATACTTTAGAGCCCATGACCATAAAGCATGATT
CCAAACTATTCTTCCCTTTACGGTGGTGAGTAAACTGGAC
CCGTAAGAGAAATCCTTGGGTTCAAAGGTAAGACAGTAAT
CTTGGCAGGAGGAAGTGGGGGCAGTTGCGACTGGAGCCCT
GGCCCCCTGGCTTTCCTTTCCACTACAGTTCTCTCTATTC
AACTTTAAATGTAGCCATCTTCAAAACCATCTGGTGGGAA
CGAGAAGGAGAAAAATGGCCCTATGAGTTTCCAAAGGATG
CTCAGTCATCCATTAACTTTCCAGCTCCCAAGTAAAAGCA
ACCCCATAAAATGATGAGGCGGGAGGGTGTGGAGGGGGAT
AGCTCAATGAACTCCAATCCTCACGACTGCTCTGGCAGGC
CGCCTTAGCTCTTTCAAGTAACTCAATAGCAAGTCAAAGA
CAAAAGGCTCCCAAATGAACAAGCTGCCACATCAAATGCC
AAAGTAGTAATTTTAGCTCCTAGGCTTTGCCTGAGATGTT
TAAGAAACATGTTTAAGAATTCCCAAGGTCCAAAATCTAG
AATTAACTCGTACTACAACCTAAAGATGCTAAATGAGAGA
CCAACAGCTCCTCTGGGAAATGTCACCTAGTCTGATGTCC
CTGATTCACTGCTAGTGACAAGCTGCAAGTCAGTTCCCAA
GAACCAAGATAACCAACCAGGAAACCCAGCAAATATTTAT
CTAACATCATCTCTGTGCAAAGATCTGGGTGAAGAATCAC
TGGAACACCCATGAAAATGTAAGACATATACACAAGAAAA
TGTAAAGCACTGTCTTACTCTCAAGAAGCTTATCATCCAA
CTAGAAAAAAAAGGGGGACTGAATGCAAAAGTAATTCAAC
AATATAAGACTGTGCATGCTAAGTGCCAAAATAATAGTCC
CAGACCATGTTCAGAGAGGAGGAGGTCAGTAAAAGCAGCA
CGGACCTGAGTTAGTCTTGAGGCCTTGAGCTAGGGAGAAT
TTAAAGAGAAGTGGGGGTGATGATGGAATAAGGGTTGTGG
TTAGCAGAGCAAAGGCAAAGAGGCCAAAATGGGCAGATGA
AGCCCAGGAGGCTGTGAGTAGAGCACTGTAACTGAAGTTT
CACGCAGAAGAGTATGATGAGAGAAGGTGGTAAAACGGTC
CAGGGCCAGCAGAGAGAGGCTTGTGTGCTTGATGAGCAGC
ACAGATACAAACACAGTCCAAAAGGACTGTAAACTCTGAA
CAAAGCAAGATAAGAGCCTTGAAAAGCAGGACAGCTCAAG
GAGAGGCAAAACCCAAGGAATATCCTACCAAACAACTCCT
GAAAAGACCAAACATCAATTCAAACAAGGTAAACTGTGTT
CCTCAAGGCTCCTGCACAATCCAATTGAAAACAATCCAGA
TCAATATTAAAATCCAGACCCTACGTTCCTAGAGGGAGCT
GGCTCTGGAGTGTTTATTTCCTTTTGTGCAGGACCCAGCT
TCTCATATAGTATTGGCACATTGTTTTAGGTTTAATTCAA
CAAGCAGAAACCAAGCACCTATTAGTTATCAGGGAGAGGG
ATAAACAAAAATTATTAAAAGGAGGACCAAGAGGTTTTAC
TGGCCTGTGAAATGCCTATGAAGCATCCTGTTGGAAAAGG
CAGTTGCACTCTCCAGTCTGGAGTTCTCAGGAGAGATCAA
ATCTGGAAATAGACATTTGGGAGCCATCAGCAAGAAGCTG
GGAGTTAGGAAGTTAACCGTGAAAGTGAATGCAGCTGTAT
ATAGAGAGCACGTAGTATGAAAAAGAAGTAGGCCTAGGTC
TGGGACACCCCAATTTAGGGGGAAAGCAAAGGAAGGAAAG
ATAGGAAAGTAGACTAAGAATGAAGAGAGATGTACAAAAG
TGTCAATAACTGCAGAGTGTTTAAATAAGATAGTAAGGCA
AAGAGTTCATTAACTTTGACAATTAGGAGTCTAACGTTAT
TGAGGGCTTGCTCTGCCGGATCCAGTTTATGCATCACTCA
AGATGAACACAACTGCCTTGCTGTTGGCTGGAACAGCCTG
CAATGCTCCTGTTGCAATGGCCGTTCCTGGTGCTGCATGC
TGGTGGTGGAGCAGCCTGACAGCACCTTGCCTTGTACCCA
CGCTGCATGTCTCTCAATCCCACGCCAGCGTTTCTCAATT
GCCACTGCGACATGAGATTTGGAGGGACCTGCGCAGCCAG
CAGCCATGTGACCAGTAAGTGCAGGGGAGTTGTAGTTCCA
TGAAGCCAAACTTTGACCTATAGAAGATGGGACTTGATGA
ATGGAATATTTTCCCTCCAGTGGACTGTTCTGAGATGCAG
TAGCTTCACATACTTATCTGAAGATGTCCCACAAAACCAA
GTAATCAGCCTTTCAGGAAGCTATGGCCAGCTAATAAGCA
GTGCCTTATTTTGTTCTCTCTGCTTCCCTTCCTCACTCCC
CCTTTCTCCTCATTCCTGTGGGATGACTCTCACAAATAAA
TGCCTCTGGCTCTATTTTCTAGGCAATCTGGACTAAGACA
CCTACCATGCACCAGGCACTATTCTAGATGCTGGGTAGAC
AGTTCTTTCCTTGAAGAAACTTTTATTCCAATGGAAGAAT
CTTCCCAGTGATCCTTGAGAATAGCTAACTAATTATTTTT
CAAGAACTCAACATATATGTTAAGTGATTGGTTGGTTACA
AGAACTGATTTATAGTTGACTACAGTTTATTTTCTATGGA
AAGGAAAATTGTCTCCACGAAAGTTAAGACAGACACGTCT
TACAAATTTACTAGTAATCACAGATACCATTCATTAAATG
CTTACTATGTGCCAAGCAGGCTCCTATTGAGTCACTATTC
AAGTATAAAGGCACATTATCTTGCTTAATCCTCAAAACAT
CCCAGGGGGATAAATTTGTAGGAAAGTAGATTGGTTAAGA
GGACAGAGTGTATTTAGAAAAACCTGGGTTTTAATTCTAG
CTCGGCCACCTGCTAGCTATATCTCCTTGAACAAGAAGAC
ACATAATCTCTCTTAAGTCTGTTTCATTATCTATAAAATG
GAGTTTGTAACAGCCGCCACTCCATCGGATTGTTATGAAG
AGTAAAAGAGATAATGTATATAAAATGCTTACTATTAATA
CATGCCTAGTGCCTAGAAAGCCTCCTAGTGTAGTAAGTCA
ACTACAATCCCTCCCATTTCACAGATTAGGGACCACTGAG
GTTCACAGAGGTTAGTTAACTGCCTAAGGTTGCTCAGATA
GTAATAGATCATGACAGGATTTGAACCTAGATTTGTTTAA
TTCTAAAATCAGTGCTCTTAACCACTCTCTCACATACATT
TGTTTATAGAGCTGAGATACGACCTCATTTTTTGTCTTTC
ATAGTGGGATCCTATAGTTCTAGGTTGGCAATGTTGATTA
GTTACAAAAAAGGATACCTGAATTTCTTCAACTTACCAAA
TAAGAGGCCTCTCCCACTGTCTTAACTCTGAATGCTGAAG
AGTATGTGTTGGGGTCGGAGTGGGGAAACAACTTTTTTCA
TTCCTTCGTGAAGGAGATAGCTGCAAAAGTCCATGCCAAC
TAGTTATGCTAGTTGATAGCATAACTAAAGATGCCATCAA
CTGGACAGTCAGCAGAGAAAAGTCTGACTCTAGAACCAGA
CTGCCTGGGCTCAAAATACCAGCTCCACCACTTACTAGCT
GTGTGACCTTGGGCAAGTTACTTAACCTCGCTATGGCACA
ATGGCCCCATCTGTAAAATTTTGATAATAATAGTACCTAC
CTCATAGAGTTTTTATGAGTTAATATTTGTAAAGTTATTA
GAGTAGTTCCCAGCACATTGTAAGCGCTATATATGTTTTT
GTTAAATATACAAATAAAATCTATCTCATGGCTCTTTGAT
CCTTTAACTTTATAAACAAGAAAGTATAGAAAGTGATAGG
AATTGAATAGAACAAATTAGTGGTTTCAAACTTTTGCAAG
CCAACACACATGCACACACACACACATACCTCAAACAAAA
GTTTTACGAAACAATATTTAGCCTTGGAACATTCCATGAA
CTCTGATATTTTCTATGTCTTTATAAATGCTGGTTGTGGT
TCACTAATTTGCTTTCGTGATCTACTAAAAGGTCTTGATC
TGCAGTTTGAAAAGCTCTAGAATGAACCACAGGGCCACCA
AAGGCAGAACTAGAACAGTCTTCAAATTGCTCAGCACCTT
CTTCATGGTTATTATTAAATCCGAAAGGGGCTAAGTTTCA
CTTCTTGCTGCAAAAGAAACTGCACAATCTGGATCCTCCT
CCCATGCCCTCTACAGTTCACGTGAGCACTAGAAATTCAG
AGAACACCAAGGAACCAATGGGTACTTCCTGTGTATGCAA
CTCATGTCACTGTTGCCCAATCCAAGGTGCTATAGCCCCA
CATCATGAAGAGTCCTGTGGCCTGTTCTCTGAGTTTCATC
TTCCTGATTTTGAGGACCAGCACCTATAGTCACCCACTGC
ACCTTTGGAGGAAAGAAGCTGCGGATCTAACACAACAAGG
CAATGTCATTATGTATTTAATAAATAGATTACAAACAGAC
TAGATGAACCCTATTGATGGTCAAGTTTTTTTTAAAAGAG
TCCTTGTCTCTTAGAGATAAATATTGAAATATTCAAGAAT
GAATAATACCTGGTATTTGCTTCAAAGTAATAGAGGAAAG
TGGGAGTGGGTTGGGGGTTTAGATAAAACAAGTTAGCTGC
AAGCTGGTAATTATTGAGGCATGGTGATGAGCACATGAGA
GTTCATAACACTAGTTTCTCTACTTTTGTATATGTCTGAA
GTTTTTCAAAATAAAAACTTTTTAAAAATATAATTAATGG
CATATTTTAAAAAAAGGCTTAAGAGTCCCACAATAAATGC
AAAGGAAGAAGATAAAGGAAACAGAAAAAATATCCACAGA
ACTAAATCTATGAATACAAAAGGCACACCATATACCAGGA
AATGAACATAGAATAATCAACATCAAGACATATGATGTTT
AAATTTTTGACCTTCAAGCATAAAGAAAGAATTACTTAAG
AATTAATGGATAAAAGGCAACTCTACTAACAAAATAGAAG
GGAAAACCAGGTTGGTCTCAGACTTCTCCATAGCAATATT
CAAGGCATAAAGATAATGTAGCCATGTCTAAAAAAATTCT
GAGAGAGAGCAACTGTGTTCTAAGAATATTATGACAAGCT
GAATCACCACTCAAGTGTGAAAATGGTTCAGGCATTCTCA
AACTTGGAAGATCTCAGCCTATATAGCACCCACGAACCTC
TCTTGAGAAACAGAAATCTTGGATCCAATCGATCAATCAA
AACAAAAACCATAGGAACCAGGAAGCTGATAAAAGAACAG
GTGCTTAGATACAGCACCAAGACCAAAAAATGGGAGCATG
CAGGTTGAAATGTAAATGTTAAAAACCCTGCCAAGGGAAA
AAAAAAAGATATACAAGTTATAAAAATTGGGAGATGGGGA
GGAGAGGCACAAGGAAGTGTAAAAACATGAATCACCTAAT
TCTTCCAGTCAATCCATCTAAAGCGAAGATATAGCTAAAA
ATACATTTTAAAGTATTAATAATGACTGCAGCCTTAATGT
TATTCATAATCATTTTCTTAACTTTAGAGAGAACTTTTAG
GAACTATTATCTTTGGTGGTGAAGAAACATTATCTGAAGT
TCAACAGTTTCTTTACTTTCACTTCAGTTTCCTTTTTTTC
TGTTAAATTCAAGTAAAAAGAAATGTAAAGTAAAAAGAAT
TATTTTTATTCTTAAAGCACATATGGTATAATGCCATTCT
TATAAAATTATTTCACTCTAACCAGCCACCCTTCTGTTTA
TGTGTACCGAATGTTAACATGGGAAGAGAAAGTCCATGTG
CCCCATTATCAAATCCACAGCTTTCCCCTCCTACCTGCTT
GCCCTGTGTCATCTCTTGTCCTAGATTTATTGCTCTACCT
GCAAACCAGAACCCACCCCTTCTTGCTTACTCAAGCCCTT
TGCTCCTAAAATTATACATTCTTATTTTCTATATCTTCCT
TTTTCCCTCTCTACTGGCTCATTCCTATAAGCAAAGAAAT
ATGCTGTATTTTCCCCCATCTTATTATTAATAAAAAACCA
AACAGACACATTTTCTGTGATCTCTCCCTCCTCCCCACCC
AAGGGCCTTTTCATCTTGGCTTCTCTTTACAATAAGACTC
AAAATGGTTGTCCATACTCCCAGCTTCCACTTTCTCTCTG
CTCTTTTTCTCTTTAGCCCACTATAACCAGGCTCTCACTT
CTTCCACTCTTGGGGTGGGTGGTAATGACCTCCACATTGC
CAAACACAGCTGACTCTCAAGACTCTACCCACTCCACCAC
CACCAGGACTGGCCCCAGGACCCCAACCTCTCCTGATATG
TCTCCAGCCACACGTTCTATCTCCTCTGCTGGACCTTCTC
CTTTTCCAACCTCTAAATGCTGAAATGCCCCATGGCTCAC
TTAGGACCTCTTTTCCACCTCCACTTGCTTTCCAGCACAT
CTCATTCAGTTCTATGTCCAGTGATCCCCACATCTGTACC
TGCAGTCTAGACTCTCCCTGAACTCCAATGGTAACTGAGT
TGGCATTTTCTTTTAGATATCTAACAGGTACCTAGAACTT
AACATGCCCAAACCTGAACTCTTGACACCCCATCCTGACC
CCTGTCCCCCCACCACCATGTTCCCTACCCCAGTAACAGC
ACCACCATTCACCTTCCAGGCCAAAAAATCTTCAGAGTTC
TTTTTTTTTTCTGGAGCTCTAAAATCTTTCTTGATTCAGA
GTTATTATTGATTCTTCTCTCAGCAATACCTTCAAAAGGA
GCCCAAAATCCAACTCCTTCTTATCCCTTCCACCATTCTA
ACGTAATACAACTCGGCATCATTTTGTTCTGAATTACTAT
GGTAGCTCTTAACTGGTCCTGCTACCTCCACCCTTGTTTC
CCTGCAGTCTATTCTCCATACTGCAGCCCTGCTCATCACC
CTCCCATGGCTTCCCATTGGAGAAAAGCTAAAGGCTTTCC
AAAACCTTACATGGCCCAGTTCACCCTTACTCACTGGCCT
CTTGGGTCATAGAACACAACAAGCACACTCCCACCTCAGG
GCCTTTGCACATGCTTCCTTTGGCTTGAAGCACACTTCCC
TCAGATGTCACCTTCTCAAAGCAGCCTTCCATCTGAAAGC
CACTCCATCTGAAAGAGCCCCTGACATTCTCTGTGCCCTT
ACCCCATTTTATTTTTCTTCACAATACTTATAAATCTATT
TAGGTACTTGTTTATCATCTTCCCCTCCCACTAGAGTGTA
AGCCCCATGGGGGCAGGGGCTTTGCTTTGTTCCCTGCTCA
TCTAGATGCCATAGTGACTAACGCCAATAAACACTCAAAT
AATACAGATTAAATGAATGAATGAAGAGCTGTTTTAGTGT
GATGGGATTTGGAACAATTTATTGCTGACTTCTTTTTACT
TTGCAGTTTTGCTTGGAATTTTTATAATGAGTATTTACTA
TTTTTTTTTAAAGCAAGAGTTATTCCTTTAAAAATTAAAA
AAGAAAACAAACCAAAAATCAAAGGAGAGAGGTATTATCT
AGTCATCTCTGCTATATTTTGACAAATGTTTTTCTCCCAT
TATTTATAATAGCCACAAAAGGATTCACATTGTAATGCCA
CAGGGCATTTTTCATAATTAATGAAATCTTTCCAGGAGGA
CACTTTACCAGAACAAAAGTTTTAATTGCCCAGAGCTGAC
TAAGGAATGTGAATACAAGGCTTCCAAGTAAGAATAAAAT
TTGGCAAGGTTTTCCTAAATTTCACTCCTCACTGTGATTT
TGTTTTACAATATGCTACCATAATCCAGTACCCAGAATCC
AGGATCTACTAGCAACCTACAAATAAAGAAGTGTGATGGT
CATTGGTAATATTTAAATGGAAAATAAGAATATCACTTTC
TGAATGTGTAATAACCAGTGAATCTCAATGGGAAACAGGA
AGCATGAGTGGCACCCAAAGTGAGGTCACAGTTTCAGTCT
CTCCTCTCTATCTCCCCATCTCCAGAATTACTGGCATCTT
CTGCTCTTTTCAGGATGAGGAAGGAAGCAGCAATAGCATG
CCCACTCTGGAAATGTGGACTACTAATCTGGAATCAGAGA
ACTTACCATAGACACTTATGCAACCCTGGGTAGGATTCCA
AACTTGATCTCCTAACACTTATGTCTAAGTTTTCTGAGGC
TGTTGACCAAGCAGTAGACGGTGAACCCCCAGGAGTTCAC
AGAGATCTTCCAGGGTCTTCACACTGGTAAGCACAATCAT
CCCAGCTGCTCTATTTTCTTTTTTAAAAAAACAACAACCT
ATTGTTTTCCCAATTATCCCTTTAAAATTGGATAGTTTAG
AACCTCTGGTATATCAAGGGAATGTGCACAATGGTTAGTG
GTGATGAACCAAGCTAGGCCAAGGTGGGTTTTTTGTGATT
ATCATAAAATGTACACAACATAAAATTTACCATCTTCACC
ATTTTAAGTGTACAGTTCAGTAGCGTTAATTACGTTCACA
CTGTCGTGCAACCATCACCACCATCCATCTGCGGAACTTT
TTCATCTTCCCCAACTGAACTTCTGTACTCATTAAACAGT
AACTCCCCACTCTCCCCTCCCCGAGTTCCTGGCAACCACC
ATTAAGGCCAAGATGTTTTTCAGCATTCTGCAGTTTTTCA
CTGCTTTAATTCTTTGTCATATATCATAAAATGTACAATC
ATAGTGGACTATGGGTTAAAAACAAGAAGTCTAAGAACAC
AGATGATGAAATCCAATTGTCAATTAGAAGCATAAAGACA
GTATCAAGTCATCTAATTCAGATCAAGATGATCTTTACCA
GATCACTGTGTATGTTTATCTGATTAACTCTTTAGTACTT
CAAAATCCAATGTTAAAGACATAAGAAATAGGGATAATCA
TATCCAAATTGGCTTTATAACTGTTAGAGGAAAGGCATTC
CATGCCTACAGTGTGTTACTCCCTTATAGACATGCAGTTG
AAACTCTCTGTGGTACCCTACCATGTACAAGCAAAACTTA
AAAATTATATGTAAGAAGGAGTCATTTTTTTTAGAGTACA
AAAGGCAAAAATTTCAAATATCAGGTCAGGAAAGTAGTTT
TCTCTTATTTTTAAAAAAAGTGTTAGCAAGTAATTGAATT
TCCAGCTACTTTTTTAATGTACATTTGGTCCCAAACTAAG
CATCATGTTTTATATTAAAAAATTTTTTTACAAATCACAC
TTTTCTCACATAATTTATTTAAATAAATTAAATAGTGCAC
ATCACTTGTTAAATGAGAAAAATTATCTTCATATATAATA
GAGGCTATTAAATTTTAAAGTCTATATTAAAACAAGCTGC
ATAATATTTTAATAATGTTGACATAAAAGAAAATGTTTAC
CTAAATTCACTTCTTTATCATAGTTTATAAAAGTAATAAC
ATTATTTTTTAAATTCCCAAGGGGGTTCACAAAATTATAT
TACCCTAAAAGGAGCTCATAAATTTTAAAATGTTGGGAAA
TGCCAGTCTAATATAAAAGTCTTTTTAATCAGACTCTAGT
AATTTTAACCAGCTTCCTGGGCCTGTCTTCCAAAGGAATC
TAGTCTACCGGAGAAGACAGATTATAAGAAGTAGTTGCAA
TGTGATGAACCCATTATCAGGGGGAAAGAGGACGCTGTAG
GAACTTACAGTAATTGTTCTAGGACTCAGCAAGAGGCTCC
CAAAGGATCTGGATTTAAAGGACCAGAGTTAGCCAGAGGA
AAAGGGCAGGAAAAGTGCTCCAGCAGGAACAGCATGTTCA
AAGGCCCAGAGGCAAGAGGAAGAAAGCCACATGCAAGGAA
CTGAAATAATCAAAGAAATTCAGAGTAACTGGTGCATAGA
ATTTAAATGGGAAGATGAAAAAAGATGAGACAGTTGAGAG
AGGCAGGGATCAAGCCCTGGAGGGTACTGCAAATAATGTG
AAGAAGTATGGAATTATTCCTAAAAGCAATGGGAAGCCAT
TAAAGTGAACATGGAGTAGAACTTAGATAAGCAAACCACA
ATGTTTTTAATGACATAAGTGCTTCCCTCCAACAGAGAGC
CAAAGCAGAAGGGAAATGTGAGACTTTTTATTTTCAGAAG
GCTCAAGGTTTCTAAGAATCTTCTAATAATGAATCCCTCA
AGCTGAATCTTCCAAATGAAGCATAATGCAAATACCCCCC
CAAAACACAAAGAGCCTGGCAATCCAAAGCTCTGACCTTG
CAAGTAGACAGTCCCATCGCTTAGATATTAGAGGCAGCAG
CAGGACCACTGCATGAGTCAGAAGATTTGGCCTCTGGGTT
TTGCTTTCCTCATCCAAGGAACTGTGGTAAGTATTTATCC
CCTGCCTACCTACCTCACACCATTAAAAGGCCATGTCTCA
ACCACATGCCTCAACAATATAAGTGGAAAGGATTTTGTCA
GCTGCTTTGACTCAATCCACCAGAAAAAAACAACAAGAAC
CAAGAAAATGCTTCATAATGTACAGTATGTCTAAAGTTAC
AAGACTGCCTGGTCATGTCACACCTCTGAAAAAACACCAA
GCCATCAAATCCATAGATGGGCATATTCAGAATTTGCTTG
AGGCAAGAACAAAATTCAGAGCCAAGTCAGATAACAACAA
AAAACACTGAACTAAATAAAATAAGAACCAAATAAAAGAT
ATTAGAACTTAACTCTTGATTCAATCTGGTTCCACAGTCA
TGGGCCAGGCTTAGGCCAGATGCAGCTGAAAGAAGTGAAT
CAGCCTGGAGCTGGGAAACCTGGGTTCTAGACCCTGAATA
GACTATGTAACTTGTGTTGATAGTACTTTTTGTAGGATTG
GTCATGATTTTACATGTCCCAAAAATTTATTACTGATTTT
AAAGATCAGTGAGAAAATAAAAGCAAAGTGTTATGGGTTC
CATCAGAGAAAAGCACTCAAGTTCTTATTATTATGTCTGT
CAGAACTTTATAAGACCATTACAGAAAATTGCTTTAAATT
ATTTTATGTGTCTCCAGACTTTCTGTGTAGGGACTATGTC
AAAATTGATTTAAAAAAATTTTTTTTAATATTAGAATATT
TTTAGAGGAAAAGACACAAAATAACACAATAGCCTGACTG
GATGAACCTGATTCCTTAGAAATTTCATTTTCCTTTCCAA
AAGAGCAGACTTCCCCAACTTTTAGAAAAGAAACCCCTAT
TCCAGTCCTTTATTATTAAATAGCACATTTCTCAGAATAA
AAGGCTGAAAGCATAGTTCCTCTAATTCATAAGCTCTATT
CTGGAGCATTTTACACACACGCTCTATTATGACACTCAGC
ACAATGTACAGTAATTAGCAATTTACATCTGTCTTCCCTG
CCAGGCTAGGAGCGCCACAAGTCCAAGACCATGTCTTACT
CATTGTTAACATCCCCAGCACCTAGCACAGAGCTGGCATA
AATGTTGAATTGAAATAAATGGAAATGAGTTGTGCTTTCC
CTGTCTTCAACAATGAATCTTTGGCAGATTCCAACAAAGC
CTCAGAGTTAACTATGTGCAGATCCTGGGTCAGCTAGACT
CACAATGAAGATTTCTGCCTAATTGCCTCTTTCTCTACTC
TTCCTTCCCTTTCCCTCTTCACCTCCAGAGGGGAGTTCCT
GCTGGAAATTGCACAATTCTTTGTGCAGAGAGAAACAACA
AGCTTAGTTCCTGTTGACCTGAACTGCATAATGTTCTGGC
ACAGTATCCTCCACCTTCATAGAAGAGCAACAAACCCAAT
CTGGGTTGTTAGTCTAACTGAAAACTGCCATTTGAACTTC
TACTTTTATCTCACTGAGATATAACCTCCTGAGGCACTGA
CATCTCTTCTATCCTCATCAATCCCATAATAAGCAAATAC
AACTTTGGATGGCCACAGACAGTGTTTTCTGAACTTTTTT
TGACCACAACCCATAATGAGCAATATATGTTATAATGTGA
CCCAGTGTGCACACATGTGGACACATACACTCTACTAAAA
AAAGAGTTTGATATATCAATATTTACCCTTTCTACATCCA
ATTCACTTTAGTATTTTCTATTTTTTTTTATCCCATTCCA
TTTACATTTTCAAAAAACTGGTGAGTAGTCAACTAAATTG
GCTCCACAACCTGCTCTGCAAAGGCATCATAATCTGCAGT
TGGAAAAACACCTGTCTATGGACAGGGCTCTGGCCAATAT
TTTCAAAATTAGTTTGGAGACTTTAAGCAGCTCTCAAAAC
AAATAGAAAATCAGGTACACAAAATAAAATTTTCATCTGG
AATAAACCATTCTATATCCTTCCTTGGTAAACCCACTGGA
CTTTGTAGCACAAAGAAACAGGGACTTGGTAAGCAGATTG
GGGCTAAACTGGATCCAGATACGCCCAATATCCAACCAGG
CCAAGAGAGAACTCCCACTCCCAGTGAAATGAAATGCCTC
CAAAGCAATCCTCTTACTATGTTTTTTTGGGTGTGAAAGT
GAGTAATGAAGAGAGTGGACACAGCCTGCCGATTTCTTCC
TGGAGTTTGAGTTTCAAAGTGCTTTCACTTCTCTTAAGTC
ATTTAATGGGATGCTGTCAGAAAGTTCATTTCCAGAATTA
GAAAGTATCAGTTAGGTGGTACAGAAAAGTATTTCGGGAT
GCTGTCTGGGATAAAAGAGTCAACAGTGGGGAAACACCTT
CAGAAATTGATGAAAATAATGCCAAATATGCCAAAAATCA
TAAGTATTTGAGATTCTTGAAGCAGCAGAAGGGGAAGGCT
GGGCTGAGAGTAAGCTATGTCATCTTGTTCTGTGTGCCTG
GGAAAGGGGTGAGGAGTGCGTGGAATCTCACCAACTTACC
AAGTCTCAAAAAAGGTAAGTTCCAGATCTCTAGTAAGGCT
TTGATGCAAGTTTCTCTATATTTCCCCTTATAATCAACCT
TCCCCACCTCAACTACTAAGGAGAGACCTTAGGGAGTTTA
GAAGATGGTAAAGATAGAAAGCTGTAAGATCTGATGGTAC
CTACATGATACAGATATAAATTGATATGGATACAGATATG
TACAGAATAAAAACCAATGGCCTAACATGGCATGACATGA
TCAGGCATCCCACCCCCTCCTCACTGACTTCAACTCCTAA
TACTCCCCTCATGCCCACCAGACCACTCTACTTCAGCCAC
AGTGGCCTTCTTGCTATTCCTCAAATATACCAAGCACACT
TGGGCCTTAGCGCTCTAGTTTAAGGCCTTTTGAGCTGGCT
GTTTCCTCTTACTGGAATGCTCTTCCCCCAATATCCACAT
AGCTTACACTCTCCTTCAAATCTTTGCACAAATGTGACCT
ACTCTATGAGGCCTCACCTAAAAGCTCCCCACCTCTCATT
GAGAAATGCAACCTGACCTCACTACTACCCAGCATTCCTG
AACCCCTTTACTGTACTTATTACCTTCTAAATACTAAGCA
ATTTACATCTCATCATGTTTATTGTTTTGTCTCCCTCCTC
CACTGGAATGTCAACTCACAGAGATCTTTGATTTATTAAC
TGAAATAAACAAAGCACCCTGAGTAGGGTCTGATACACGA
CAGATGATGAAAAAATATCTATTGAATGAACAGACAAGTG
AATCAATAAGTGAATGAATAAATCTATAACATGGCATATA
AGTATCTCTTTGCCTACTTGGTAATGGCTAAAAAAAAGAA
CAGGGCCTTCCAATCCCAGATGGAAATAAGTGACTGAAAT
GCAAATGTTCATTTACATTAAAGCCCAGTGGTCAAACTGC
CAGGATAAATTAATAATCTCAGATCCGCCTCTGTTTTTAT
GAGGGAGGAATTATCTGCAGGGTAGTACTGGCAGCCACCA
CAAAAGCAGGGAAAAGAGCAAAGACAGAAGAGATCTATAC
AAAAAGCCAGAAACTTTAAAAAGTTCACAACTTATCCATG
AGCTATTTCTATTAATTTTTACCTAAGTAGGAACAAACAG
AAGTTCTAGGAAATATTTTTGTCAAGTCTCTGAATAGCAC
CATTTGGAATGATTTATGAAGAAATATGTTTGTACTTATT
TAATGCAGAGTTCCTTATAGAGCAGTATGGCCCTGAAACA
TGAAGAAAAACAATTTCTCCTCATTCTGGCAAGATTTGAA
ACCCAATCTATCCAATAACCAGATTGTAAAAACCACCAAA
ATTTTGGGTGTGTCTATTGGCCCATGAGAGTAACAGATGA
ACATTTGGGAGGGGTGGCCTAAAAGCCAACAGCTTGGATT
TCCAATCCTGAAACCTTAACAGGACTGGGCAGCAAATACC
CAGCTGTTGTATGATAACAATTCAGGACCCTGAGCCTGCT
TCTCTGTGGGAAGGCACCACCCTAAAAATAAAATAAGAAA
AGTTAAAAGAAGATTCCTCACCCATCTTCTCCTCAGTCTC
ACTGAGGAGCTAGGCTAGTGCCTTATAGAGAGGTAGATTT
ATTTTTTACCAGCAAGCACTGTCCCCAGCCTAAGAAAAAC
CCCAGAAAGGATTTCATGCCACACAGGGGCAATTTCAGAA
GGATGAGGCCATAAAACAATTAAAGAGGGAATGGGTTAAT
CTGTAGCTGGTTATAATCCATAGCCCAGAGCAGCATTGCT
ACAAACGGCAATTGCACATCAGTCACTGGCTTTTCAACCC
AGGCAATTTTCTTCACTCCCCCTTTCCACCCTTTCTCCCC
CCTAAAAAAAACATGTTTGATAATGGTGGAGAGGGGAAAG
ATGGCAGAGGGTTAGATTTCTCACATCTAAGGCCCTCAGG
CAACCTGAATTTACTGAAGCCACTCTCCCAGGAGGGGGCA
TATTGTGACCAAGCTTTCCTGCAGTACCTCCTGCCATCTG
CAAAATTAAATTAAATGGTCCTTCGCTTTTGAAATCCTGC
CATCAGTGTACCAAAGGGAATATCTGAGTATACCAGGCAG
GGATGATGGCTTTTCCTTTTTACTAACACACACAAATCAT
TAGGAGATTAAGTCTCTGAATAGCTAATGTGCATTTTCAT
AAAGAAGGCGAAGTTAAACCGCTCAGTCTTAACACCCACA
CGGAAGGGGCAGAAAAGGACTGGGATTACCCTTGCTGCTG
CCTTTGGAAGATGATTAAAAGCAGGGCAGACAGAAAGCTC
ATGGCTTTTTCCCCTCACTTGCATGAGGTAGGGGTGCCAG
GAATGGACACAGGAAATCAAGTGCCAAGAGCTGACGGGGA
AGAGAAAAGGACTGTTGCAGACCTGGAATGGACCGGGAAG
GCCCCTGGAAGGGCAGAGTATCCCCCACCCCAACCCACAG
GAGCTGTTCTCTGTGGGGGTCAAACCCAAGGACATCGGAA
GACCTGCAGTCACCACACTGCAGATGGCTGCTCTAAGGCA
ATTGAGATTTAAAGCAAAGCAAGGTATTCCTGTCACTTTT
TGTCCTTTCTGCTCTACCGGTTTCCATTTTCTGACCCTAA
AACCCATAGAAAAGATTCTGATGGCTTTAGCCATCTCCCC
ACCTTCCCCTGACTGAACGATTTAATTCAACCAAGTTATT
TCCACACCCACCTAGTCTCACTTCCAGTATGCCTAAATTT
GGAACAATGGAAGCAAGTGGGTGAAAAGGAACAAAGAAAA
GAAAATTCAGGAAATGACAATCTTCAGAGTAGCAGTATAT
AATTTGAAAAGTAACTCAGACTGGGAACAGACTTTATTTG
AATATAAAATTACATACAAATCATATTTAATTCAAATCAC
TTCAATCCAACAAATCTTTACTGAGCACCTACTACTATGC
CTTGTGGGGAAAGACAAAAAAAAAAAAAAGCAAAAAAACA
ATTGGTCAGAGCCCCATCCAATCTAAAACAGAGCAGGCTC
CTATTCATGCACCAAGAGGGGACTTTTGGAAAAATTTAGT
AGAGGCTCTTGATTAGGGATATATAATAAAGAACCTATGC
CCACCTAACGGTCACTCTTAACAGTGTCTTTGGACCCATT
TGCCACCCCTCCCAACCCCAGAATGGATAAAGAGGAAAGT
TAGAGAAATCAGGTGGTTGCCAGCAAAGCTCAGGAATATA
TATGCTTCTAGATGAGATGTCTGGCAGGAAGGGTGAGAGA
AAGAATCTTTACATCATATTGTTCTCTGTGAAATTATAAT
TCACAGGAGAGGTTATTCATTCACCAAGATTTTTTTCAAA
CCACCATACTTATGAATAAGCCTGTTTCCCTTTTCCCCTA
TCTTGTTCTGAAAGATACAGAATTTTCAGAGGGAGAGTTA
GGGGAAAAAGTACCTCTTGATCTGAGATCTAGGAAGAGAT
ACTGGGGCATCAGGATTGACAGAGTGAAGGGATAGGAAAA
AAAAAAATCAAAGGAACTGGGAACAAGGGATGTCTACAAA
GCTCCTTGCCGCACAATGTCCATACTCCCAAGCCTGACAT
CCAGTTGTCTTTGTAGAAGCACATATTCTGATATCATAAA
AATGGCATCAACTTTTATGATAAATTATCATATGAAAGGC
TAATAAATTCTCATTTCTCAGTACAGTGACTACTTACAGA
AGGATTTTTACGAAAATGAAAAGTTCCCCCAGAAGTCTTA
ACTGTAAGGGTCATCAAAATTAGGACAATCTCTTTTGAGC
TTACCCAATGCTGCCCTCAGAGGGGCTCCAGGCTCAGTCT
GAAACTGAAATGACATCAGAGCTCTGACACTTATTCCTAC
TGCCAGCAACTAGCCAAGAACAAAAGTCCAGAGAGTTTCT
TTAGGGAAAAGGAGCCTCACTCTGGATCCCAATTCTACTC
TGAAAAATTCAACAGTACAACCAGTATTTCACACCAAAGA
GGTTCCACTTGAAAAACCCAAGGACACAGAGGGAGAGTCA
GGGTGACAGAGCTTGAATTCTGGTAGAAAATACAAATCCC
AAGATATCCTCTTCCCCTGCCCAAGAGCAAAAGCTGACCA
GGCTTAGAGAGGACAGACTCCTGCAGAGTCTAGTACACAA
CACTCCTTTCTGCTCATTCCTCCCAGAAACCACTCTTCTT
GGGAGATGACTAGAAGTCCAATGTCCTCCAGAGATGCAGG
GTGTTCTCCCATTCTGCGAGGCTTCAAAGCAAAGCAAAAG
AGCTGTCTGCTGTATTTGAGTACTCTTAGAACGTAGTAAG
TTCCAGGGACTTCCAGCTATCTGTGTGCCAACCCCCAGCT
ACTCTAAGATGTAAAAAGTGGAACACAGGAGTTTGTGGCT
GCAAAAATGATGGCTTAAAAGGGTATCATCTTTCTTGATA
ATTATTTTCTTCATTTTGCTTTTCTGTATTTTCCAAATTT
GTCTATAATAAATATGTTGCTGTTCTAACTAGAAAAAGTA
ATAAATGTTATTAAAAATTTTTTTTTTTAAATCTACAAGA
GTACTATCCAGAATGCTTTGAGGCAATGCTCTAGGGGTGC
TCCACTCCTTGGTGGGGCAGGGGACAGGAAGCCTTTTCAA
AAAAGGAGAAGAAGAAAAGCTAGGGGGTTAGGAAAGGGTG
GGGATTTCCTATGCTTTAGTGTGCACAGTTAGACTGAAGA
AAAAAAAATTTATAATAGAAGGCACCTGGTTAGTGCACTG
CACAAGAGAGTACTCAAAATAGAGAATCATTATTTCTGGG
TATGTTCTGAGAAGAAAGATTTCTACTTGGATGTTTTTAA
CCTCTGGGTCTGTCAGGGCTATAAGGCCCAAATACAATAG
AATCCTAAATGCTTAGGGTTTCTCTAGTGTCTCAGTGGCT
TGCCTCCTGTTTCAGGAGGGCCAGGAGCAGCTGTTGGTCA
ATGCCAAGCAGCTGTTGGTCAATGCCAAGCAGACAGGACA
GGAGCACCACTCTCCCTTGAGTAAGGAAATCTCAGCTCAC
CCTCTGTTTCTGCTCTCCTTGTGGCTTCCTAGAAGACTAG
GGTCTTAGCGGTTCTTCACCATGAGTCTCATGAGAGAGCC
TCCTAATGTTAATTCAGTGTTACATGGGCCTGAGCTCGCA
GGAAGCACACATCACAGTAAGGGGAGAGACAGATGCCCAT
TTCCAACAGAAACATCTGTTCCTTCCAGTTCAGGAAAATC
TGCTGGCAGAATTGTGTGATAGGATTTTTTTGGTAGAAAA
AAAGCTAAAAAGCATCAGAAAAATGGACTGATTCTATTAG
GATACAACGAATCCTCCATGCTTTTTAAGGAAAGAGAACC
AAAATCCTGCTTCCTGAACTCTTGCCCATTGTTACCAATG
CCTGAGCACCACACTTCTCTCCATAAAGGTGCAGCGCTGC
CTGGTCAGAGCTCCCTGACCAGTCACTGATCCAATCTACT
GTGACGGACTGAAAACCATGAGCTATAGAAAGGAAGTTCA
TTTAAGTTTTCTTCTAGGTAAAGATCTACAGCTGTCCGTG
TTGGTCAAGACCCTGCCATACCCTGGGAACTGGGAAACCC
TGAAGAGAAGTTAGATTCTTCTAGATTCAAACAGCACCAC
CACACCACCCCATAACCTGGCATGTTCAGAAATCTACAGG
GGCACTTTTTGTTTGTCACAATGTCTGGGGTAGTGTTACT
GGCATTTAGTGCAAAGGGCCAAGAATAGAATGTCCTATAA
TATGTGGGATAGTTCCAAAATACATTCAAAATGCCAACAG
CACTTTTGCTAAGAATCACTATGGACAATAGAAGTAGTTT
GGCTTTGTTCGTTTTGTCTTATGTTTTCCTAAATAGGCAT
AACATTCATTTACCTGGGGGAAACACTTTCAAACAATACA
AAACAGTAAACAATGAAAAATAAGTTTGCTTCCCATCCCT
GCCCTGACCCAAAGTTCTATATCTCTGAAGAAACCATTGT
TACTATTTTCTTGTATATCCTTCCAGAAATATTCTATGTG
TACACAAGCATCTGTGCATTTGTGCCTTTCCTTTTGAAAA
CATGGCTCATATACCACGTATTTTTCATTTAATGGTGTAT
CTTGGAGATTTTTCATATTAATACATATCAATCTGCCCCT
TCTTTCTTTTGGCTGTATAGCATTCCACTGGATAGCTACG
CTTTCATTTATTCAATCAGTCCCTTTTTGATGGTCCCTGC
CACTGTTTCCAATTTTGTGCCACCATAGACAATGCAGTAA
TGAATACAGACATAGGTATATCTGTAGAATAAAGTCCTGG
AAGGGAACCAGTAAGTCAAAGCGTACATTTAAAATTCTTT
CTGATACTGCCTAACCAACGATATATGAGACTTCCTGCTG
CTCTGTACCCTGAGAATGCAATGTATTAGCAAACGTTTTT
ATCTAATATGTGAAAAATGGTTACACACTATAGTTGTACT
TTAATTTGTACTTCTCTATTATGAGTGAGATCAGGCATCA
TTTATTTCCTATGTTCATACGTTTGTATGTTGCAATTAAG
TCTTTGTGGTTGTTTGTTTGTTTGTTTGTTTGTTTGAAAT
AACAGTTCATGCTCTTTGCTTATTTTTTCTTTTGGGTTAC
TAATCTTTTTTGACTTTTTGTTGACTGTGTGAACACTTTA
CCTATAAAGGAAATTAGCCCTTTCTTATGTGCTGCAAATA
TTTTTCCCAGTTTGTCTTTTGGTTTTATGATATTTTTTTA
ACCATGCAGAACTTTTAAAATTTATCAATCTTTTCTTATG
TAGCTTCCAAATTTTCTGTCATGCTTAGATTATATCCATG
GTTTTAAAAAAAAATACTGCCATGTTTTATTTTAATATTT
TATAGTTTCATTTTGTACATGTATATTTTAATCAATATAA
AACTTACTTTCCTATAAGGAGAAAGATAGGGATCCAATTT
AATTTTTTCTCAAATGGCTACCTAGTTGTCTCAAACCCAG
TTATTGAAAAATCCATTTCTCTCTCCCATCCTACCAATTT
GAAATTCCATGATTTACTCAATGCCAAATTCCTGTGTGTA
TTTAGATCTACTTCTGAATTCTCTATCCTGTTTTTCTGGA
CTCTATTTATAATTTGGAGATGGCAAAAACAAATCTAGGG
AGCAACCCTGCAGTATCATAAAGAAAAGGAAATAAAAGGA
AATGGCCTTTGAGAGACTATAGGCAGTGTTCATACAAATT
GGAATGAAAAATCACTCTCTCTGATGACTCTAAGTCCAAT
ATTCCATGGGACTTTACCCCACACCTTGTCTTTTGCTTGT
AAACAGTTTATATATTTAAATGTAAGCCTTTTATGAAAAT
GTAACATACAAGCAGAAAGCTACACAACTCTTAAGTATCC
AGCTTAAAGAATTTTCACAAAGTAAACAAAACCATGCAAC
CAGCACCCAGATAAAGAAACAGACCATCACCAGCACTCCA
GAAGCCCCTTCGAGTCCCCTTCTGGTCATTACCCTCCACC
AAGGGTGACCAAGATCCTGATTACTATCACCATAGATTGG
TTCTGCCTGTTTTTAAACTTCACACAAATGGAATCCTAAA
CTATGTACTCTCGTTTCATTTCTCTTTGACTCGCTGTTAT
GATTAGGAGACTGATCCATGTTATTATATGTAGTTCTAAT
TCATATATTCTCCTTATATACAGCAGTATTCCACTGTATG
AATATACTACAATTTATATTTATTCATTCTGCTTCTGATG
AGCATTTTGGTAGCTGTTTGGATCTTGCAATTAACACTGC
TAAGAGCATCCTTGTATGTCTTTTAGTCATCCTACTAATT
TTAGCCTTTCTAAATCCTTTTGTTTTAGGTATGTCTCTTC
TATACAACAGAGTTGTGTTTTTGCTGAAAAGCCAATCTGA
AAATATTTTCCTTTTATTAGGGAGTTTCAGCTCATTTGTA
TTGTTATATTACTGATATATTCAGTCTCAAATCTGTCATA
CTATTTTACATTATTTTTGCTGTTTCTATTATGTTATATT
CACTTTGTGATTTGTTTTCTTTGCTTTTTTTTTCCATTTA
GGGAAATTTGTACTTTTGTCTAGTGGTTATCTTTATAATA
ATACTTTTTATGATGTCCTTAGCCTTCTTTTTCCCTTACT
TACTCCCCTACTATTTGGCTTGTCAGCTTTTAATGACTCC
TTTAATGCCCACTTATTTATTAATTTTGTGACAATCTTAT
TCTATTCTCCCGTTTCTACCTGTATTCCTCCCTTCTCCCA
TTTTTATTTGCTTCATTTCTATTTTTCAGAACACATATAA
TTTACATACATTATTCTTCCACTCTTATCCTTACCTTTAC
TTTAGTCATTACATCTATCTTAAAATATACTCCATGTTCA
TCATCAGCACTTTTGTTAAAATTTTCCCAAGTCACATTTG
CATGGAAGAACTTGTCACCTTCAATTTTAAAGGATATATT
CACTGTGCATATAATTTTACTTGGGCACTATTTTCTTTAT
TTTGAAGATATCAATCCACTTTTTTTTTTCTGGTTCCCTT
TTTTTTTTTCTATTGAGAATTCATCTGTCACTCTTATTGA
TTCTCCATTAAAGTTAAATGTCCTTTTTTCTCTGGTTGCT
TTGAAAACTTTCTCTTCATCTTTGTTTTTCAGTCAGTTTT
ACTATCATGTGCCTAGGTGTGGTTTTCTGGATTTATCCTG
CTAAGGTTCAAAGTGCTTCTTGAATCTGCAGTTTGATATC
TTTTGTAGTTTTAGGAAACACTCAACATTATCTCTTTAAA
TACTACTATCTTTGTCTCTCTGTTCTCTCCTTCTCGGCCT
CCAATTGCTAATGTATTAGATCTTTTCTACGTGTGGTCCC
TTATATCTCTAATATCTTTTCTATATTTTTAAAACTAATT
TTAGTCTCTGTTTCCTTCTGGATATTTTCTTCTAACATAT
CATATGTTTACTAATTCTTTATTCAATTACATCCACTCTA
CATAAAACCCATCCACTAAATTCTTACTTTCATTTATTAT
ACTTTTTAGTTTTATACTTGACATTTTATTCAGTTTTTAG
TTTCCAGTTCTCTGCCAAAATTATCAATCCTGTTTTTCTT
ACCCTTAAACATATTTTGCAAAGTTATTTTTTAATCCATA
TCTGATAACACCATTACCTGGATCCTCTGTGGATCTGTTT
CTATTGTCTATTATGTCTCTTAGTTTCAAATCATATTATC
ATGTTACCTCATATGCCTGGCTATTTTTGATTGCATACTG
GGCATTTTATATGAAAAATTATAGAAGTTATAAAAATAAT
TTAAGACTTCTCCAAAGAGAATTTTCCTTTGCTCCTGAAA
TGTGAAACCAGCCATCAGTCAAGATCCTTAACTCAATCAG
GGAGTGAGAGGGTATGAAGCTGGGCCTCAGTCCCTGTGAG
GGCTAGTCAATTTCCTGTTCATGCTTAATGCTAATGTTCA
GCCCTTCACAGTATCAACCCAAAGCCCAAGATATTTCCCA
AGGCCCACCCTCCTTGGCAGATCCTAAACTCAATTTTGAA
CCCCAAGCCCCATGAATGTTTGAAAGTTTTGCTAGGTTTC
TAGCCTCTCAGCTGCCTCTTTCAGAATCAGCGGATGCCCC
TAGGGGAAACTCTGTCCCAACGCTACTCTGAGTTTCCTTG
TTCTCCAAGGTCTCAGCCCTATAATGTCTTACTGCCTTCT
TAGTTCTCTGATGACTTCAAAAAGATTTATAAAATTTTGT
CCAACTTTCAGGTTGTTCCATATGGAATTACCTTGTCCAT
GATATCCAGAAGAAGAACCCCAATGAAGAAGCCTGGAGGT
GGGACAAGCATAGTTGGTGAAACAGCTTGATGATGTCATT
AGGGATGCAGGGCTTTATCTATTATTCTTCAATGAGTTAA
CACAGTGCTTTATATCACAAGATGGCAGCTGAACTTCCAA
GCATCTCCTCATATGTTAAGCAATAAAAAGCATAGAGGAT
GAAAGAAATGGGACATGCCAGCCCAGTCTGTTTCCTTTTC
CATATATTTTTTAATAAATAAGAATTTCTTCTTTGGGTTC
TTTTTGCGCTATTTGTAATAATTTGCTTTCTCTTTTATTG
TATTAGCAACAACTTTGAACAAGTCACATAACTTCTCCAG
GTCTTAGTTTCTGTCAAATGAGTGACCTATACTAGATGAT
CTCTAAGCTCCTTCCAACTCAAACATTCTTAGATTCCATT
AACTCACTTATCTTCTCATTATTTTTAGGAGAAAAGTAGA
AATAAATAGAATTCACCAATTTAAGAGGCAAGAACTTAAG
TCCGAAGACATAGAATGTCCAGAGCTGTATCCCCTGGATA
GCAGAGGTCTCAATTTAAGTTAAATCATTATAGAATACCT
AGGTCTAAAAATTAAACTGGAGAGAAAGAAACATATTCTC
TTTATGAAAAATAATTCTAGGTCTTGTTATAATGTTTTCC
TAATACCTTTAAATTATGCTTAGATTTATAGTAATTCAAT
TTGCACACAACTTTTAAGAACGTCCATACGCTCTTTTGTT
CATGCCTAAGGACTACTATGTTCCTGAAATGGACCAACAC
TCCTTGGGTTTCCTATCACCAAGAATATCAGACATTCCTT
CTCTCTTGGTATTTCTCTGACCACCTTTCTATGACTTTAG
GAGCAATTTTCTAAGTGCTTCTCAAGCCCAAATCTTCAGC
TATTAGTGAGTATTCAAAGAAAACACCTTTAAAGCTCCAA
CTTGAATGTTTTTATATTTACTTCTTTAGAGGTGGAATGT
TAAGAGATTCCATATATTTGGTTAAAAGAAATATGAAAAG
ATTCCTTATTTTTCTCCACCCTTCCTCACATTCCTTATAA
CCAACCACCCTCCCAAAAGGGGGACATAATTTGACGACAT
TATGCCAAATATTTCAGCTTTTATTTTCACCATGGAAAAA
GCATTAAACTTAGCTGAATTATTCATGAGACCCTAGGTAA
CATGATCATTGTTTTTGGCCTTCAGCTTCGATACTTTAGT
CTTGCAACTCATTTTAGGGTTTCTGAATGGGGCTAACAAG
GGACTTTGCTATACACATCATTAAACTGTTGGCATGTGTC
CTGGCACGGAAATTTACACTATATCAACACACCCGTATAT
TTGCAAGGATGCATGTGTCTTCAATGCTGGGTTATCCATT
TTTCCAACTTCCCTGCAGTTTCATCCAGATCGGATTTTCA
GACTATGTGCCAACATGAGATGACTAAAATATTCAAGACA
GAAAAAAGTCTCTGCTCCAGTTTAGAAATTCTCAATCTTT
CTCCAGAGACTGGCTTGACTGATGAAGGGCAAATATCACC
ATATACAACCCTCTGGATTCCTTCATTGCAGTTGTATAAG
CATTTTTCTGAGTTTGGACACAGAATTGTGCAGTCTATAT
ACTCTCACAGTGCCCAAAGTTTTTGAATGAGTTGGTTCAT
CCTTGTAACCGTCATGTAAACATGCCTCTTCTCTTGACCT
TCCCCATTCTCATTGCTTTGGTTTGCCCCAAAGAAAAGGA
AGAAAAGAAAAGCAGATAAAACTCTCCTTCCCCCATTGCA
ATTCTCAAGCACCACTTTTTCTCATTTCTTCTATCGAGAC
AGAACAGGTGCTGCCCACTCTTGTACCAAGAGATTTTTTA
TGCTCACACAATGTAAATCATCATTGCCAGCTGGCAATGG
AACCAATGTCTCTCAACAATTGGATGAGCTCCATCCCTAT
GCTTTTTTTTCAGAAAAATCATAACCAGTCTCAAAGCTTT
CATTGGGGACATTTAAGCAAGATTTAAGGAAATAGTTCAT
CATTCTATTTCCTTCCAAAATCATATTAGACAAGATATAA
GGATTACACATCCATTTCCATTCCACTTTTCCCCAGTATA
AGAACCAAGTTAACACAACTTAACTGGACTAGTAACCACT
AAGCAACTGGACCTCAGGACAATCTGAACACTGAAGATGG
ATACCCTCAGGGAGGGGCTTAAGACAGCACATAAACGAAG
CTCAAATTTCATCTCCCACTAAACCCAGTGGGATACTAAT
GAGTTTTCAAAGATGCAAAGCGAACTAGTATCATTCTTGG
CTGTCATTTATTTTGGAGCAGGAATTCAATTTTGCCACAA
TGTTACCAAGTAACACAACATGTTTCTCTCTTGCCTTCAG
TGTTATCTCCTTTCCAAGGCCTAAGACACTACTCTGGAAA
TACCCAATCTTAAGACACACAGGGAAATATTAAAGAACAT
TAACAAGGGTCCTGGGGGATTCCATTTCCTGCCCATGACC
TCTTTGCTCTTTGGAGATTTTTCTATCACGTGACCTTGTT
TATTTTCTTTCATAGCATGCATTTATCTCAATTTGTAATT
ATCTTTATTTGTTTACGTAAATTTATTGTTTGTCTCCCTC
ATATAATGTAAGCTACATTAGGGAAGAGACCTTGTCTGTC
TTGTTCATTATTATATCCCCAACTTAACAGTGCCCAGTAC
AAAGTTAAGTACTCAATAAATATGTAATAAATGACTATTA
AAGCATTGGGATGGTTTAGGACAACCCCAAAAACCTCAGT
GGCTTAACACAACAAAAGCTCATTTCTTGTTTATGCTATG
TGTCCAGCAAGAGTCAGGAAGGATAAATCTGTTCATCATT
GTAGTTCAAGAGCTCAGACTGACAGAAGTTCCACCTGGTC
ACAAACTTTCACAATCACTGAGGCAGGAGAAGATTACTCC
TGTACTAAATTGTCCCATGCTAGCAATTGCTTCTGCCCAG
AAGTGCCATGTATGGCCCCATTTTACTGGCCAAAGCAAGT
CAAATGGCCACCCTAACTTTAAAGGGAGGGAGAGAACTAG
ATGTGAGTGAGCATTCTGCAGAGAATTAAATAGCCGATCT
AGAATCATGCTGTTGTAAGGGGTTTTATTTGGTCTAGTCC
TCTGTTTCTGGGCAAGGTTGCAATTAGAAGAAGATAACAG
ACAACAGCAGATGTACTAAAGCAGCAGTTCCCAACCTTTT
TGGCACCAGGGACCGGTTTCATGGAAGACAATTTTTCCAC
GGATGGGGGCGGGGGGAAGCGGAGCTCAGGCGGTGATGCA
GGCGATGGGGAGCGGCTGTAAATACAGATGAAGCTTCGCT
GGCTCATCCACTGCTCACCTCCTGCTGTACAGCCTGGTTC
CTTACAGGCCACAGACTAGTACCTGTCTGCAGCCTGGGGG
TTAGGGACCGCAGTAGTAAAGAATCAAGCAAACTAACAAT
GGACATTATGTATATTTTACCAAAAAGCTTTTCAAAATCA
GTAATCAAGTAGCACTACCAGAAGAGTGTTTACAAAAATA
TATATATGTGTGCGTGTGTATATATATATTTTATATATAT
ATATGTGTATATATATGTCTTAATTGCCCAATCAAGAGCA
AATACCTATATTCATTATGTCATTTACCTTAGGAACAAAG
TAAATGATTAAGGTGCACTCTGTATTCATGCTCCTTGTAA
TTAAAACCTTCTTGGGGACTGAACCAATTGTAGAAAAATA
TATGACAGTTTGATGTCATGTTTTCAGATGACCAAAAAAA
AAAAAAAAAGCTCACTGAAATCCCATTCATACATTTATTT
TTTACCCAAGTAATACATGTGAACAAAAGCAATAAACTAG
TGGCAGCATTTAGGCCCACTAAGACACATCCACCCATTAC
CTCAGAAGGCCTGCATATCATTCTGACTCATGTTTGGAAC
TTTCTCTACAGCACATCTCTCGGTATTTCCTGCAGATACA
GAGCGAGCAAGATTTCATTCCTGCCAGACGAGCCTTTTTT
TATCTCCACCAGTCAGTCTCTTACAGCGAGATAACCTCCA
GTCACAACTCTCCCTCCAAATGAATTCCCAAGTTGCCATG
GTAACTAACACCTTCCTCCAATACTGTCAATATGCTTCCC
AACCCTAAAGGCAGCCCTCTTGATTCACTGCCAGAAGTAC
CAATCTTCTCATGCAAGACAGAGCACCTTCCTTTGCTCCA
AAACTATAAATGAGACCCTTTAGAAGACTCTCTGCTAATA
ATAGTAGCAGCTACCACCTATTAAGAGCCAACTTTATATC
TATTATCTCATTTAATCGTTTCCAAAAAACACTGCATGGT
AGACATCATTGTCCTTATTTTACAGACTAAAATAATTATA
AATCAGGTTATATAACTTGGACAAGGGGCAGAACCAGGAT
TTGAACACAGAATTCTCTGACCAGATTATCTCTGAGGCTT
CCTCCATCCATATAAGACCTTTTCCAGCACAGAGGAGTAA
CCTCATGTGTTTGTTCTCTCAGCCTATTTCCAAAAGGGCT
TTCTACATTTCAAGACAATTTAGTTTGCTTTAATATCAAC
ACAATGGTGCTCTAACTCCAACAGGCACTTTAAGGTGTGT
TAATGCTGATTAAACATTAAGAAAGAAAAGACTTCATTCT
CCTGCTGTTTATCTCCAAGGGCTTTGGTGGGGAAAGATAA
TGAGTGTTAAGTGTTTTGTACTGAGGATGAATGTACAGGA
TCAATTCCCAGCAGATGTTAAGGCATCCACAATGTGACCA
GGTGCCAAGGAATGTCCCTAAGGGTGGGACTACAGCCAAG
TCTCCTGGATTTGCTTCCTTAGGCCCCTTCAAAGCCTGCC
CTATGCCCCCACCCCTAAGACCCACACCCTTACTGTTCTC
CCCTAAACACAAATGGAGAGACACACAAAGCAAGCACTGT
ACTTACTTCTTAACCGATCCATCCCCTCCCCCATCCCCTC
CCCCATCCCCGACACACAGAGAGACTTTATGTTAGCCTTG
TAAATAAGAGTGAAACACTTATTTACAGTTATTTTTCCAG
TCTGGCTTTTTTTAACCACTCACCTGGCAGAAACTGTTAT
TCCCCTGGCCAGCAGCTGTTTGTAAAACTGGTCTGCCTCC
CTATTTTCACACCAAAGATACTAATTCTTTAGTAGAAAGG
AAAGTATTCTAAATAAGACAATTAGCAAGTCACCTAGAAT
TTCCACCCACTCCAGAGGCACACAAAACAAGAGAATTAAC
CCAATTTGTTGTCTATAATAAACGGGACGCTCTACTCACC
ACAGAGCCCCAGCGGCTGGTACCGATGACTAATTCCTATT
AGTAATGGCTATAATGGCCCAGTTCCCTATTTTATAACTG
TGTTCTGAAATTTGTATGGTGCTTCTCCCCCACCCCCATC
TTCCTTCACATACTTCTGCACATCAATCCATTAAGAATCT
GAAGTGTAATTTATCTTATTCACTATTATCCTGTTAAATT
GCTCTACAGCTGCCATGGCAGTAATTGCAGTGATCAGTGA
TTCAGACTTCTTGAGCAAAGGGCCTTAAGTAGGTTTCATT
ATTAAAATTTCCAAAGGTTTTATTATTAAAATAAACTTGA
GATAGAGCAGTATGCCTCCATGGGGGCAGGCATATTAATG
ATTCTTAAGTTATGAAGGGATGTCAGTTTCATCACCAATG
TTTCACTAGTGAATATGAGTAATTGGGAATTTACCAACCA
ATAAAACCAACCAGCATTCTAAGAATGAAGAATAATAAGT
TTAGGTTAAGTAGTGTATGCAGTGCTGTGCAACCCTTTAA
AAAGCCGCCTTTGTTCGCTGAGGTATTGCTTGTAATAGTA
AATACTGGAAGCAACGCAAGTGTCCATTTGTAAGGAACTG
GTTTAATAAACCAGGAGGTAGCACTGCACACAATGGAATA
CTATGCAGCTCCGATAAAAGAATGAAAAAGCTTTCTCTGT
ACCAACGTGTAAAGAGTCCCAGGATATACCATTAAGGACA
AAAAACAGGGTTACAGAACAGGTTATATAATGAGCTACTT
TTTGTGTAAAAGAATAGGGTGGAATAAGAATATATATTCA
TATTTGCTTATATTTACATAAAGAAACACTGGACAGATAT
ATAGGAAACTATTAAGAGTGGCATATAATATGGGGCAGGG
GTTTTACAGCGTGGACCAGAGAGAAGTGGAAATAATATTT
CTCAACATATACCTTTCAAAATAATTATTTCATGTTTTAA
ATTTATCTTTATTTACTACTAATTTCATTTGAGGGAGAGG
TTTGGGGCTCCATTTCCTCTACTTTGGAACCAAGTAATCA
GGCTTTAGACTTCTTACCTCTGCCTGCCAGAAGTCACTAA
CCTCAGGACAGGAATAATTTAGGTCAGAGGAATAGCAAGA
CTAATACTCGACTGTCTCCTTAGAGAAGGAGAAAACTGAT
AAAACATGTGGGCCCCCAAAATGAGAGCATTATATGTAAG
ACTGGGTTAAAATGTCTCCTAAAAATGTACAAACAGCACA
GGTGTGACAATATCCTTTAAAAAATGGGGGTGGGGGAGTA
GAGAGTGGTCCTCTTTCTCTACGCTCTTTACAATTTTGAT
TTCATTCTTGGGTTTTCATAATGCACTTTTGTAAAGAGGG
GAGATTTACATCCAAGTCTAGGATTACAACTATTTTAAGG
CCACTTTCAAAACAAGTGCTTTTTTATGAATCACTTCCGT
GGTTCCCCTTCCCCAGACAAGAAGAAAAAAGACAAAAGGA
AAGGGGCAGCTATTGCTCAGGGCAAGTCAGGGGTTTATCT
AGCTTTGTGGGTTAAAAGAATTGGCACCAAATTGAATAAA
ATTAAGCTATTTGTTTAACCCTAGTGTCAGAGAATTCTTG
CTGCAAGAAAACACCAATGACAACTAGACCTTCCTACCTA
TCCATAGCCTCAACTAGATAAATGCAAACATGAATCAACT
GTAGAGTTATTAGTAAAAGGCCACAAATGTTCCAATATTA
CTAGGGAGTTGGGGAGGAAAGAAGCCCTCAGAGCTGCACC
AGGCATCCCATTTAAGAGAAAAAGGCTGGTAGCCAGAAAA
GTAGTTAAGGCAAGCCCTCATCTGAGCCCATCAGCCTCTG
CAGAAAAAATATTCTGTTGCCATGGGATGACCAGACTAAT
TAATGCAAACTATCCATACAGCTAGTTTAGCTTTGCCTCC
TCTCTAGATCCAAACTGTATCAGAAATAAATGCCATATGA
GATCTATCCCTGCCCTCCTCATCACATACCCTCCTTGGAG
ACCCCACATTAGCTGATGACTCCAGAATTCCTGTCATTAC
CAGTCTAGAACTCATGCCACTGAGCTCCAGACCTGTCTTC
CCAACTACCTTTTAGATATCTCTACCTGGATGTCCTGGGT
TTCCCATGTCCAAAGATGAATTCCTTTTCCCTGGCAACAT
ATGCTCTCTCTCTCTCCACTTTCCCTGTCTTGGTTAATGG
CACTGCCATACACCAAGTACCCAAACCAGAAACCCACAGG
GCATCCTGCACTCCTCCTTCTCTGCCTTACCCTTATTTCC
CTTCATCTACTCAACAATAAACTGTATTGATTTTTGTACC
TCCTAAATATCTCTCAAAATTTCCCTTCATTTTCACTGAC
ACCACCTTATTCAATATCTCCTCACTCATTCAACAATATT
TAATGAGTATACATCATAGTTAGGTGCTTCTAAACAGAAT
CAAAGCAGCGTGATCCAGGCTTTCTGGTGGCTCAACATCC
AATTATTTCTTATCTGAACTACTCTTGCTTCTAATCTTGC
CATTCATTCTCTAAATACCACCTAGAGTGTTTCCTCAAAA
CTTAAAATAGATAACTTAATTCAGGTATCAGCAAACTTTT
TCGATAAAGGCCACATAATAAATATTTTAGGCTTCTGGGC
CACATGTTCTCTGTCGAAACTACTCAACTCTGCTCTTACA
ACATTAAAAACAGCCACAGACAATATATAAACCAATGGAT
GTGATTATGTTCCAGTATAGTTTATTGACAAAAATAGGCA
GCAGGCCAGATTTGACCTATGGGCCATAGCTTGCTGACCC
CTGATTTAATTAGTCGCGCTGCTTCTCACGCCATTGGAAT
TAATCACAATTCCTTTCTATGGCCTTGAAGGCCCTCCAAC
CTCATCTGAGTACCACTTGCTCCTCTATGTTCCACTATGC
TTTAGCCACCATGACCAACTTTACAGCGCTTAAACATTAT
GCCAAGTCCATTCCCATCTCAGGGTCCCTGCACTTGCTGT
TCTCCCCGTGAGGACCACTCCTCCCCAGACATTCTCATAG
CTGCCTCAGCTCAAATGTCACTTCCTCAGAGAGGCCCTCA
CTGCCCACCCCAGTAGGTCAGTACCCATCCCAATGTGCGA
ACATTCTAATTTCCATGGTTCTATTTATTTTCTTCAAATT
ATTTACCACTATCTGAAAAATATAATTTGTTGCATGTATA
TAGTCTGTCTCCCTGACCACCATACCACCACGAGAATATA
AGCTCCCTGAGAGCAGAGACTGTCTGACTTGTTCACTCCT
AGGTTGCCAGCACCAAGACCTGTGCCTGGCACTTGGCGGT
GGCTCAATAAATATCTGTTGTCTGACCTGTTATTGCCTCT
AGTCTCAACCCCTCCAACCTACTAGTGTCCCCACTGCCAC
CAGTGACCTTTCTAAAATACAAATGGATCATGTCATTCTT
GTGCTTAAAATATTTCCATGGCTCCTTACTGGCTTTAGGA
TACAAATGCAAATTATGTAGCAAGGCCATTATAGCTCTTA
CCACACCTTCTCACACTGTCTCAGTACAGTAGTAGACTGT
GAGCTTTAGGTGGCAAGGACCAAGTCTTGTTTATCTTTTC
ATCTCAGTTGCCGAGCACAGTACCAGGAACACTGTTGGTG
CTCCATGAATATAAAACAAAATCAATCAATCAATCAACAG
GAGTACAATAACCAGCACAAAGCAAAATTCTAAATGCAGT
AACTCAATAAATACCAAATTTAAAAGCAAGATTTTGCACA
AGAATCTTCCTTTCCTTTCTTTGGAAGCAACCCGGGTAGG
GGCTATGTGTATAACTCTGAATTGGACTTTGGATTTTGTC
ACCCAGATTCTACCTGGCAAGCAGCCACTCACCTTTTTCT
AAAAGAATGGTGGGAGGAGGCAGGGAGAGAGGTAATGCAA
ATCTATCATGCGGTTTCCCAGGAGCAGCTCTAGTAAAAGG
GTTAGGAAAGGAGACATAACAAACACACAGACTAAAATGC
AACTTAGGGCTTCTCCATGTGTTCCAAGTATCTACATTCT
CCCTGTCATCTATTAGCAAAGAAAAACCAGTGCTGGCTGT
TTTGCTATATAAAATAACCCAAGAGGTTCAGGGAATTTCT
TCAGAACTGCCTCACCAATAGAATGGAAATTGTTACTTCT
AGAAGAATTTCCATTAGCCCTTTGAAATCCTTCAACATTC
ATTAAGTCCAAAGAGTATTCACCTAATTCAGTCTGATGGG
TATGAGAATAGAGTCTTCCTAGGGAATACAGGCTCCCAAA
TTGTTCAGCTGGGAAGTGAGGAGGAAATTTATTACTCAAA
ATCAAAGGAAAATGAAAAGAGGCCAACCCAGAATGTCATT
ACTCTCTTTCTTGGGTGGAGGATTGAGTTCCAGAGTCATT
CTGTTACCTTTACATGACCTCCTTACTTAGCATCTAAAAG
CTTCCGGTATTGGGTGCAGCCAGCTAGGTTCTCTTCTAAT
GTAATAGAATCTGCTTCAGCTAACCTTATGCAGAGGCATC
TCCAGACTCCAGAAATGATAGGCTATAAATTACTGGATCT
CCTATTTGATATAATGAAGTGTAAGTTAGTGCATTCCTGA
ATGACCACTCTGCATGCTACTCAGAGTTGCCTGAAGTGAA
TCTGACTGAAGGACAGGAGAGAGTACAAGGCAGAGCTAGA
TCGGGGATTAACTCACTTGAGCCTAGCTCCTCACTACTCA
CCTCTGGGTCCAATGCCAGAACTCAAGGAGTGGATGAGGG
AACAAGGCTCTTGGGTTTATCCCTAATGTCTGCATCTCTT
CACATTTGTTATCTCCATGTGAAGAAGCTAAACAGGCTAA
AGTAAAATAGCTAAATGATTAAACCCTATACAGAGAATCT
CCAGAGATTCACAAAACTGCACCCAAGACAGTAGTCAACC
TTGAGGAAGACTAATCGATGAACTAGGAATCAACCAGATT
TAGGACCATTAAATTCCTGTCAAGGATCTGCCAATATTAA
CAGGGATCCAAGAACAAACCATTCAAATGGGCCTCTTTAC
AAAGCCATCTCCTCATATTCTTCTATTTTACAAAACTGTA
GCCCATTATCTATCCTCAAATCCCTTTGCCAATGGTAAAA
AGCCAGAGCATGCCACTCCCTGGCGGGAAATCAACAGGAT
GACCTACTAAACACCACTCTGAAGATGCTGAGACCCATGA
ATTACAATAGGAAAGAAAAGATAGAGAATTAGTCAGCCAG
GTATATGCTGTGCCAAAAGTACACTACAACCTCCCCACCC
CAAAACTGCCTAATCCTAGCTGGGCTGATGCCAACCTGAT
GAGACAGGCCTATAGGTTCTTAAACTAAACCAGGAACTCC
TCAGCTGGGTTCTTTAGAACTCAGGAAGCAGCAGTAAATC
TTTAAAGATCAGATAAGATCTTGATGAGGTGAGGGAGGGT
TTCAGATGAATGGAATGCTGGTAGAACACAGGGCAAAGGA
GCTAACTGGAGCACAGGTAGAACCTTGCCTACTAGAATAT
TTGGCGTGGGGGGGGCAACTATTCTAACCTGAGAAATTGG
CACCAGTGAGGCCAGGTTGGCAGTCCAAGGCACAGCATGC
ATAGGGCTCGCAAAATTCAGGGTGATTGAAGCAAAATTGT
CAGAACCAGGAAGACCACATCAGTGGGCAGAGCACAAATT
TTTCAAGAGATGGATCTTTATAAGAGCATGGCAAAACTAT
ACAGTGGTTTCAGGAGATTTGTTGATTCCCAGCAAGAGCT
TTATACTGGCTCCAAGCAAGGATGCTGGCTATAGTACCAG
GAGAGGAGGTTCACAAAAGTAATTCAGCCCTGGAGCCCAG
ATTGTGTTCTCTACTAAAAGGAATCAAGGCTCCCTGGAGA
AATGGCTGATTCCATGTCTGGTGCAGGATATAGAGACTGG
AACATCTTGTTGTGCCAGAAAGCAAGGAAGTTATCAAAGT
CCAATGGAGTCATGTCAGAAGTTACATGGGAGTCAACTTG
AAGGGACACTTACTGACCTGAGATGAGACAATGTGGGCAT
CCAAAACAACTAATAAATAATGACTACAATGAGCCAAAAC
ACATCAAATGCATAATAATCTATGAGTTCATAATGATATT
CAGAAAAAAACAAAAAATATTATTGGTCACTAGTGGAGGT
TACTAGGTCACTAATTCATTATTCTGAAAAGTGACCTAAA
AAGGGAGGTGGGGTGGGGAACTAGGTATTTATCCAGTCTT
TCCTGCATAAAAGTAAATGTTTGGGGGTGGGGTTGGAACA
GATAAAACAAATTTGGCAAAATGGGCATAACTACTTAATC
TGGGTTGGGTACATGGAAGTTCATTATATTTCTTTTGTGT
ATATTGGAACCCCCTCCTACCCTGACCCCTGCCAAAGAAA
AACAAGACAGAACCTGAGCCAAGCAGCTTAGGGTTTAGGC
AAGGTCTCTGCCTGCAAGAAAGACAAAGATATGAGGTGAA
ATTTTAGCCTTGATAGGCTGAGCCAATTGGAGGGATACAG
AGAGGTGCTAAGTTGCAGAGGCATCAATATTGTCTACCAC
TTGATCTAGAATTCTAGATCCCAAGTCTGGTTGGTAACTT
GGTTTACTAAGTGGTGGATCTGAGGCTGCCTAGAGAATTT
ATTTTTCAGTCATAATTGGCTCAGGAACTGCAAAAGGGGC
TGGTATTAGAAATGGAGCCTGTCTTAGTCCATTTATGCTG
CTATAACAGAATGCCAGACACTGGGTAATTTACAAAGAAA
AAGAACTTATTTCTTATAGTTCTGGAGGCTGGGAAATCCA
AGGTCGAGGGGCCTGCATCTGGTTAGGGCCTTCTCGCTGC
ATCATCCTGTGGTGGAAGGTGGAAGAGCAAGAGAGAGGGT
GTGATACTGCAAAAGGGCAAGAGGGGGCTGAACTCTCTTT
TACAACAAGCCCACTCTCACGATAACTGGCCTATTCCCAC
AATAATGACATTAAGCCATTCATGATGGCAGAGCCCTCGT
GACCTAATCATCTCTTATTAAGCCCCAGCTCCCAACAGTG
TTGCACTGGGGATTAAGTTTGAACACATGAACTTTGGAGG
ACATATTCAAACCACAGCAGAGCCTTTATGTAAATTCAAC
CAAGAAGAGCTGGGGAAATCAAAGGCATGAGAAAGGCAGC
AAGGACTAGCAGAGAAGCACGCACAGGTTAAAGGAAAAAG
TCACGGTAAATCCTATAGTCCAGACTACTTTATCAAAAGC
ACCCCAAAATGATCTCATCATTCCCCCAACTCACCTCCAT
CCACACCTAAAGAGCCACACACAGCACCACCAAAGGCAGC
AGAATGAGGACTGCATTCTCCTCAACAGACCAGCTGTGAG
TATCCAGACAGACACCCGACCTCAACAGCTCCAGAACAGC
CCCTCCCTAACCACCACTCAAGTAACCAGCTGGGAAAGTA
TTCAGAAAACCCGCATCCTGACACACCACTGCCAAACAAC
TTAAACAGCAAAGAACAACCCATCTAAACAGCAATGCTGA
CTGCCAGGAAAAGTTTTGCAGGGACAATGAGTAAAGGAAA
AGCAGATCCCTCAGGGTCCACCAAGACCCAGTCTCTTAGC
TTCAGCACTTACAAATGCAGAATCCATACACCTCTGGGAA
CTGTGGAGCTCCACAAGGCAACTTGTCTCCTTCCATCTCC
TCAAAGATAAATGAGCAGGCAATCTGGCCAGAAAACCACT
CAGGGCATTACTCTTTAAAGAATCTTTATAGGGTCAAAGA
GGAATGGGTCTACGGGCTACGTGTATTCCCTACTGATTCT
GGGGATGATGTCAGAATCCCATTCCAGATGTGTTTAACAC
TTTGTGGTCACTTGTATTCCTGCCAGTGAGCGTCACTGCT
TTGCTAATTTGAACTGATTCCAAGTCTGGTTGACCCCCCC
AGCTCCCTGGATCTGGTTACCATCACCTGAGATTGTCATC
CATACTGTACCCTTTCAAAGAGTCCTAAAAACAGCTCTTC
ACCTATTCTTCCAAGTAATAACGTTTGACAAAGAAACAGG
GGGAATACAATCAGCATACTACCAAGAGAGCAAAAAGTGA
AGGGAGAACAGAAACTAGGAAAATAATATGTGGGCTCACA
TTTATTTCTAAAGCTTGGTTAATATCCTTTTGCTTGTGTC
TAAATGAAGCACCAATTTAAAACTGCCACTGGGAAAAAAA
GAAAAAGAGAAGGAAAGGAGCAAGCCCAAATATCAAAGTA
TAACTTTTAGCATAGAAAATAAGAATTAATAAGAATTCCA
TTCCCTGCTTATTTACCCCACTGGCTGAAGAGCTACCTTT
GCCTCTAAGGATCAGGGCATCCTGTATTTGATGGTGGAAC
CTAAGTCAGAATCCAGCATAATCCCCAATAAGGAAAAACA
TCAGCGTGATGTTTCTCCTGACCTTGAGATTGCTTCTCTA
GCTCTTTGCTAAGAAAATATACAAGAACCAAGGGGAAAAG
CCCCTCTTGCCACCCCAGTTGTTTAAACTCAGTTACGCAA
AGCCCACCTTGTCCAGATCAAGGGCTCCCATGACTAACTG
AGAGCCAGACCTGAGAATCACTCAGAGGGCTAAAGGTAAC
CTTACAAAACCTGAAAAGGGAGAATTCAGCTGGTGCTCAG
AAATTCCACTTGCCCAGCCTTAAAAGAAATCATCTACAGA
GTAACTCTTAGTTCCTAATTCTAGGCCTTACTATTTTGCT
GGGTGTCTTGGGACAACGGTCCCCAACCTTTTTGGCACCA
GGGACCGGTTTCATGGAAGACAATTTTTCCATGGACCTGG
TGGCAGGGGAGGTGGCGGGGGGATGGTTTCAGGAAGATTC
AAACACATTACATTTATTGTGCACTTTATTTATTGTGCCC
AATATTATTACAGTGTCACTTGCCACTCACTGATAGGGTT
TTGATACGAGTCTGTAAGCAATTGATTTATTATGTTCTCT
GTGCAGTCAAACCTCTCTGCTAATGATAATCTGTATTTGC
AGCTGTTCCCCAGTGCTAGCATCACCACCTCAGCTCCACC
TGAGATCATCAGGCATTAGATTCCCATAAAGAGTGTGCAA
CCTAGATCCCTCACACGCAGTTTACAATAGGGTTTGTGCT
AATATGAGAACCTAATGCCCCCACTGACCTGACAGGAGGC
AGAGCTCAGGCAGTGATACGAGCAATGGGGAGCAGCTGTA
AATACAGATGGTGCCTGCCGCTCACCTCCTGCTGTGCAGC
CCGGTTCCTAACAGGCCACTGATCAGTACTGGTCCGTGGC
CCAGGGATTGGGGACGACAGTAGTGTTAGGGCACAGCCCT
AAACTTTTCTGGCCTTTATTATTTTGCCCATCTACTTTAA
GAAAACTAATCTAAAAAAATTTTTGTAAACAAACCAAAAT
GAAGCTCTCTAGGTGGTATGGCTACTGTGCTCAGGAGACT
TGAACTTCCCTAGACCCAAAAATGGCTATCTGGAAGTCAG
CATCCCCAGAGTACATTTCAGATGTACACTGGAAATATGT
TAGTATAAACTAAGAGCCTTTGTTTGAGTAAAACTAGATG
CAGCAAAAACATGTGTTTTTTGCATGATTGGTATTGTAAT
AAAGGCCACAGAGAGTAGAATTAAATATGACACCCTCTTC
ACGTATGATCAAAGTACCTTCTAAACTCAAATTGGGGCAC
CATATATCACAAACCAGATGGCAAGAAATTAAGTAAATTT
AAGCCTTTTGTATGCCATTTCAATTCTACCTTGGTCAGTT
GACAAACATGGTCCAGCAAATGCTGGAAGAGTTTTTCTCT
CTTTAAAAGTCCTCTCCCACTTCATCCTGCTTAACAAAAG
ACCTCATGCACTTAGAAAGAGGATGGAGACAGGCCAGCTT
CAGGACATGCTGCATGGGGAGAACTGACTGTCTCAAAGAG
AGGGCTCTATACCCCTCTGAAAACTCCACAATAGACTGGC
TACACACAAATGCCTGAAATAAGGAAGTCCATCAAGAAAA
TGAACAGTTGGTGGGATCAAGGCTTCTGGCCCAAAGGGCT
TGCAGCTGGTCTGGCCATTCATCAAAAAATCTGAATTTAA
ATGGAGACACATTCGACTGTGACATGTAATAAAAGAACTG
GAGCGGCAAAGGGTCTTGATTTTGGTTTCCTTTCCACCCT
ACACATCTCCTGCCAAGCGAAGACTGAGCATGCCTGTGGT
GCTCCTGGCACATCGGGTAGTTCCCATTCACACTGGTCAA
CCTTTGGGATTTTCTACATGTTACAGGGTCATTATCTATG
TATGCTAACCTAAAACGTCCAGGTAAAAGCTCCTGTTTAG
AGACTGGAAAGAAATTGTCAAATCTGAAAGCCCATGAACT
CTCTCAGCCATGGGACCACATGCAGTAAAGACTATGGAAT
CGGATGTCGGAAGCCTAATTTCAGATTGGCCCCTAACCAG
CTTGATGACTCTGGGTAACTCACTTACTTTCTCTAGATTC
TCGCATCAATAACGAGAAAAGCAGACTGAATGGTCTCCCA
AATCCCTTCCAATCTTAACATCCTCTGACTTTATGATTAA
AGAGTGATACTAATGAGGCCAAAACTGTGGCTTAAATCTG
ATAGGAGCCTGTTTGGATTATGCTAAGAATAATTGTCCAA
GAACAATTATTGCACACAGACAGAGCCATTCTGACCACAT
CCTCCCCACACCAACCATCATACAGATGGTGCCACTGGTC
CAAGAAGTCCCTTCTACAGAGGACACTGACTGAGTGATTT
AGTAACAGGCTGATTTATTTATTCAACAAACAAATATTTA
CTGAGCACCTTCTAGGCATTAGGGATACAGCAGAACAAAA
CAGACAAAAATCCTTTCCCTTATGGAGCTGCATTCTGGTG
AAGGCAGAGGGAGAGTCAGACATTACTCAAACAGGAAATA
TGAGGTGGGGGCACATTTTATACAGAATAGCCTGGAAAGC
CTGTTGATAAGGTAAATTTTGAGCAGTGATCCAAGACAGT
GAGGGAATGAGCCACGCAGACAGTAGGGGAAGAATGTTCC
CGGCAGAGGAAACAGCAAGGCCATGAGACAGGACAGGGCC
AACCATGCCTGTTATGTTAAAGGAGACACCATGAATGAGC
CCAATGTTGATGAAGAGGAGTAAGAGCAGAAGAGTAGTAG
GGAGCAGGAAGCACTATCAGATAAGTAGTAGGGGCCAGAT
CATATAAAAAATGGAAAGCCACTGGAGGGTTTGAACAAAG
GAATAACATGATCTGAATTCCATTTTAAAAGGATTTCTCT
AGCTGTTGTGTTGAGAGTAGACTGAAGAGGGCAAGAATGG
AAACAAGGCGCCCAGTCAGGAGGCTACTGAGATAATCCAG
GTGAGAGATGATGGTAGCTGGGTCCAGGGAAGTAGCAGTG
AGGACTGAAGAGAGATAGAGTCTGGGACACATTCTGAAGT
GGAGACAACAAACACTGGGAGACAGGATTTTGTAAAATCT
TGGGACTACTACAGAATCTAATGAAGCTAAATGATACTAA
GTTCCAACATCCACTGTGAGATCCTAGGATTAGGGATTTG
TTCATCTCTGTCACCTAGTGTCCAAGACAGTACCTGGCAT
ATAATGAGCATACAGAAAATGTAGAATGAGTGAATGAGAA
ACTGAATATGTTACGAAGCCAAAAGATTTGCAGTTTGATC
ACTAGGACAACAAAAAGCATTTAGTATTGGACATATTTTA
CTAACAATGGATCTCCCTCCCCTGAGTGAATCTATCTCTT
TTTATAAAAAGTTCCCCTTTACAATTCATTTCATGGTAGT
AAGCAGTGAAGCTGACAAACAACTTTGCATAATACAGCTG
AGAATCTGAACAACTGGGCCATTTCCCTAAGAGGCCATAC
GTAGTCACCAAATCTCATACCACTTCAGCACCTCCCACCT
AAAATATAGGGATAAACGTTTCACAAGTAAGCTCATGTTT
TTATAAATACTGAGTCATGAGGGTAACTAAAAAGGTATGC
TATAAATAATAATATTATTATAACAAGAAAGGAATAAAAT
AAATCAAACGTATACTATTCCTATGGGAGAAGCCAATGGG
CTATCCTTGAATGTGCTCCACTTCCTCTGTGAAGTTGAGA
ACAGGAATTTCTAGATTTCTTTCCCAATAGCACTGCTCTG
AGAAAGGTGACAGTTCCCAACTACTGAAGTTCCTCTGTCA
AGGTAACCCTTGAGAGTCCCAAAGTTTTTAACCCACAGAG
ACTGACAGTGTGCAAAATACAGGAGCAGAAAATTCAGCAT
CAGGGAGAAATAACGAAAGGTGTGTTATACACTACATTCT
GGTAGCAGTTTTCTCAGTTAAGTCATTGATCATCTTGAAG
GGCTAAATTAAAATCCAACATTAATCAGACAGTAGGTATA
AAAAACATCTTATTTACCAAAATAGAAAAAGGAGCAAGAA
AAATAAGACATGTAAAGTGGTTGAGACCAAATTACATTGC
AAGGGAAGCAGCAACATTCGGGAGACCAACTCCTAGACAG
ATTCATCTTCTGAGTTGGAAATCATTTGATGTGACCTTGG
GCTAATTATTTAACTTCTGCACCTCTGTCTCCCATCTGTG
CCTGAGTCTCCCACTCAGTGTATAGGAGAACAAATTATTT
CAGCCCCCTCCTATCTTAACAAGGATGTTAAGAAGCTGAG
CTCATGTCTATGGTAGCTCCAGGGGTTCCCTGGAGAAAGG
CACTGCACAGAGGACACTGTCTTTAGTAAGATAATTAAGG
ATCAGGCTGCTCTTAGAAACACCACCACAGTATGGAGGCA
CCCTCTCCCTAGCATCATCTGGCTTCAGAGTTAGGCAACC
AAAATATGCCTGCATAACATGCCAAACTCAGGGTTGGGGC
AAGCCTCTTTGTGGATACTGTCAGGAGCCCTAAATGTGAA
TCCATTCTCACATATATAATAACTACATTCAAGTGTGTAA
TCAACATTTAGTGATTTTTTAAATCACTAGTATCCTCAAT
GAAATGACCACACTGTTGCCTATCTATTAAGAGGGATGGT
ATGTGAGGTATGAACTAGTAAAAGGCCCTGACCATGAACC
CCTGGGCAAGTTCTGACCCTCAATTTCCACCTCTGTATTA
TGGGCTTAACAATACCGAGGATTAAATGTAGTAACATGTG
AGATGCTACTGGCACAGCCCTCGGCTCGTAGAAAGAGCAA
AACAAGTACTAAAGCAGCCCTCCTGCCTCCCAGGGCTCTG
CTCAATAAATAACAAGTGCTGTTAATCCTTTAATCATGGA
TCCAGAGGAAAATGAAACAGGAAAGGGTTCACCCATAAAT
ATCTTATCTGCCTTTATTCCCCTATAACTCCTCAGCTGGA
GCAGCATAAACAAGCTGAACTTTAATTAGGATCATAACAT
GGAATGTCCCAGGTAAGCCAGGCTCATAAACTCCAGACAA
TTAGAAGGAGACTGGTTTCTAATGGACTGCTCCATACCTG
GCCTAGTCAATGGCAGAAGCAGACCCAGTCCTTTGTCCGA
GCTTCCCAAAGAAATCTATTAGTCAGGCACACATGGCTCC
AGTGGGATGTGGGGTCAGAGGCTTTCTATTCCGGTGATTG
TGGTCTAAGAATAGAACTCTCAAGCACAGGGCAAATAGAC
TCACAAGGATTGTGTTCATCTACTATCCACATTACCATCT
GTGGACTATTTAAAGCACAAGTCTCCCTGTGAATGGGAGG
ACCAAGGAGGGGAAATAGGCAGGGTGTGTTTTTAATATAA
TTCTTCTACAACTTATAAATATACTGCAACTTGTACAGTC
CCAATTTGGGTCCCAGAATCTTGAGATGCACATCCATCCT
CACAAGCTCAGATATCTCACTGGCTCCCTGTCAACCACTG
AGCAAGGAATGTCAAGTTCATTTGACACATGGACAAGTGG
GAAGCATGGAGGGACAGGTTTGCACACTGCTAAGTCCATT
GCTAATAACAGAAATAGCTAAAGCTGATTGTATGCTTCTA
CATGCCAGGCCCTTCTAGGCATGTCACCTTCACTCACTTT
AACCTTATAACATCACTATAAGGTAGCCAGTTATTTTGTT
CACATTTTACAACAAGAACACTAAGGAACTAAAAGATTAA
GCAATTTACTCTCATGATAAAACTTACATGTGGCATAGGC
AGGATTTGAACCCAGGTCTGTCTGACAATAACACTTCTTG
TTTGGGGTTTAGTTTGTTTATAGTAACACCATGCTGCCTC
TCTTGGTTTCTCTCTGCTAATTTAGGAATGCAAGAAACCT
ATAATCCAAAACCATACTCTAAACATTAGATCTCATACCT
TATTACTGATGTTATCAATTTGGTGAGCAAAGAGAATTAA
GTAGTCCAAGGCCAACAGCAGAGTCTTTAGGGACAAAAAC
CAGACCATAATTCCAATTAGCTAGACAAAACAGATCAATT
CCACATCAAAGGAACCTTTACTAGAACAGACCAGGTGACC
TTCAGCCTCTGATAAGACTTCATCTCATCATTTCTCCCAT
CCTGACACCCCTACACTTCAGCTGATTTCATATATTCTGA
ATCCACACCAAAGACTAATCCAGCACCTTGCCATTACTAA
GCCAAAGGCAAGTTCTTTGGGTTTGCATCAATATAAAGAT
TTTATTTTGCAAAGCTATTTCCCTGACCAGCCTCCCTGCT
GTAGGCCTCTTGTCAAACTTCAAGTTCCCAGAACACATCC
AAAGTGACAACTCCAAGCCTTATCATGTTCGAGGGAACTG
GTCACGATTTGTCAGATCAGAGGCAAGATCAATTCTCTTG
ATCTTCCACATCTTTTACAGAAAGTTATCTTCATTGGCAT
CTCTGGCATCACTCAAATCATCAACGGTAATTAAGGGAAA
AAATAACACAAAAAATTTAATAGCAAAGATAAGCCAGAAA
AAGTAAATGTGATACAGTCCAAACTAAGCTGGGCACGTTC
TCACAATCCCTTGGAAACTACTTTACCCGAAGGCTGTGTG
ACTCATTTAACTCAGCACCAACATGGAAAGGTCTAGGGCT
CTGTAGGAGCTCCTGGTAGAAACTTTCATGCTTCCTCAAG
CCAGGTGTCCAGGGACTGGATCTGATATGGTTCCCACTTC
CATGGAGAAGCTGACAATAGGTCACATTATTTTCTCTACC
CTCCTCCTCTGCATCAGATGAAGATAGCTAATTGGCATTT
GTCTTATCTAAGGAAGCTAACTTGCAACAATGATATAGTG
CAACAAATGGAAAGTATGGGGATCTCGAATAGTCAAAGCA
CATAGTTAACATGAACAGGAACATGGTGTTAACCAAATTA
ACAGTTGTCAAGTCTATAGCCAGCATTTTCCCTACACTCA
TTTCTCATAAATCTTAATCAAATCTGGAGAGAGGGTGAAA
TAAGGCTCTAAGGTTCCATGCACCACTCTTAAGGAAGAAA
AAATTTTCTTTCTTTTAAGAGGGGGTGCCTTGGCTATAAT
ATATTTTGAGGTGGTAAAACGGACTTGGTGTTCTGAGTAA
GAATGAAAATAAGATTTTTTTTTTCCATTTAGAGAAATTA
TTAAGTGGAATGGCTTATAAACAGACCCAATCTCTTCCAG
AGAATCTGCCTAGAGGTAATGCCACAATTCTAGGCCCTCC
TTGAAGAAATCCTATCTCATATTGGGTTCTAATTAAAAAC
ATGTCATTTTAAAATGTTAACCTGTAGGTTGTCAATATTA
AATAATAAGCATATAGGGTAGGGGCTGTATGTACATTTGC
CTTACTATACCCAGTTCAAGTAAGTTCAAAATAAAGATCA
TTCAGTGATAGTGACAGTGAAAATACAGATCCTGGCTAAA
ATCATCACCATCCTAATCCTGTGGAAAAATACTACCTGGA
AACATTCTTCTCTATCAATCACACCATCAGACAGGGAAGC
TGGGTAATTGGTCCAATTTCCAGACACTAATATATTCAAA
TCAATTAATCAGTAGTCACTGAGTGACTAGAAAGCGGCCA
ACACTCCACTGTGTGCTGTAACATACATCAGGCATTTCTA
GTCCTGCTCTTTAACTTTCAAAGGCAAATCAGGTTCAACT
TCAATGTGAAAGACTGAACAAGAAATCAAAGAGCACTTAA
ACTGCTGAAGAAGGTTTAGTCCAGTCAGCCAAGGTGCCCC
TCTCTTTCTCAGACACTAAACCCGCTCAGAATGAGAGGAG
CTGTGCCATCAACCAAGCAGATCCAGGTCATCTCTACGGA
AGAAACAGGACAGGTGGGAAATCCACTTCTTGAAACTTGA
TCTATCCTTTCTCTCCAGATCCCTTGGAAGAGAGAGCCAC
CCCACCCCCATCTCAGTCTGAGATACACAAAGTATAAAAT
TTTCTACCCAAAGAGGAAGGTCTAAAGGACACTAGCAACT
GTTATGAGTTTCCCTATGACTCGAAGCCTCTTGGCTCTTG
CCTGGAGCAGCCGGAGTCCACATTCAGAAGCATCTTGTTT
CCTGTTCTCTGAGTTAGAGCCCCAACTAAGAATAGCGCCC
CATTCATGCTGCTGTGTACACATCCTTTTCATTTGCTGTT
TTCTCTTATATATGCATGAAACCCTGTTCTTGTACATTCT
CCAAGGTAAATGGAAATATTTATAAATGAGCACACAGCAG
CAGTTTTATTCCCGGTCCAGTCTACAAAACGGCATTGCCT
AGAGGAATTCTACTCCAGAGCTGAGTGTCACAGGAATAGT
TGGGCCACAGGTTTCCTCTCTGAAGCTCCAAACAAAGACT
CACACTCAGAGATGGTGACCCAGTGGCAATACATATAGGA
TGCCCAGTACCTGCTCAGAACCTCACCTTTGTATATGTCC
TAAACTTAAAGAAAACTAGAAGGCCATAAAAATTGGTCTC
TTTTTATTAGGTTGAATCATGTGAAATTACCTTAAAAATG
GTAGTTTCATATGATTTAACTTAATAGACTCCTAAAAAGC
AAATTGGGCATTTTGCTAATGAGCAAGAAGGCAAAATCTA
TTGTTTCCCAGGTGGCTCCACTATGGAACACCTTGTAAGA
CAGGCCTGGCATTGATAAGAGACATCTATTCACTCATGGT
TTCATATACATACCCATATCCGTTCCTGGCCCTCAAGAGC
TCACAAAGGAACAGGCAAGTGAGCAGGCAAATACAACACA
GTATGGAAACTGCTACTGTATAGACAAGTACAAAATCAGA
ACTCTGTATACAACTCAATTACAACATTTCTCACACTGAA
TTTTGCCTGGTTGTTTGTTCATGGGCCTCACCAATTAGAT
GAAGCACACTCAGGGGCAGGAACCGTATTCCCTTCTTCTT
TGAAGCCCCAGCACACAGCACAGTTCGTGCACACAGTCAG
TGCTAAATGATGTCTGTCCAGTGACTAAACGACTTAGAGG
CTGAGTGGCCTCTTTGTAAAAATGAGGTGAGCAAGCAATA
TTTCTGTTAGGAACTTTCAGGTTCTTGCATTTTAAACCAG
ACTATTAATTATAGCACTAGAAAGAGAATAACAGACTCTT
GATTACAGAACTATAAATAAAAGCAGAAAAGGGTGGGGGG
AGACTACACTTTATAATCAAAATAAGTCTGAAATTACAGA
CTAAAGTCTGCCTCTAACAGGGAGTGTGGCAGCATCTTTT
TCTCTCTCAATTTAGTATCTTTTGGTTTCAATTGATTTCC
CTTACTTTACGAGCACAGAACCATCAAGAGCAAAGGAAGT
AAAAGGTGTTCTGTGAACTAAAGCAAAGGGGACAAACCCA
AATCCCCACAGCTCTGGTATGAGGGAGCACTTTCCACTGG
TCTTTTAGAAAAGAGTATCCACTGGAGGGGTGGGAGGGAG
ATGATCATTATTCCCTCTAGGGGCTGGGATGCCTTTTATA
AGTTAAAAAAAAGCCAAAAAACAATCTAGTTCATACGGAC
ACCAAAATAGGTAATTAAATGTTGAATTAAACAATCAAGA
CGAGAGAAGAGATTAGGCTGACTGCCAGGTGTCATAGTTG
AATGAGGTAAAACACACACACACACACCCCCCACATACAC
ACATACACAAATACACACAATGTCTACAAAACCCCTCCCA
GACTTAAAAAAGTCATTTGAGTCACCTTTTAAACCTATAT
GGCAATCATTTCTGAAAGAAAGAGCAGGTAGAAAACTAGC
CTCAAAGAAAACTCATCTTTCAAAGTTGAATATTTTGAAG
TAGGCTCAAGAAATCTATCCCTACCTTTAAATAACCAAAG
CTTTAGAAAAGGGGGGCATAGAGCTCTTCCTGATATGAAA
TATTTTATCTACACATTAACTTCTAAAGAGGGACTGGCCA
GAGCACCATACTGCTTTGGAAGCAGAGGAAGTCTTTATCC
TAATGAATTGATCTCATCAATTTAACTGCACATTTGATCC
CAAGACCTTTTGTGGGCCTTATAACCCTGGGGAGGCCCTT
AAGTGAGGCTGTCCCCAGGGTGGCCCACTTCATCACAGTA
ACCAGCAGACAGGAAAGGGCCATTGGGGAGATTCTTATTT
TATTATGTAAATCACAGGCAACCACATTTAGCTCCCCTCC
TCTGCTGCAGCATCCCTATTTCTACCCAGTACAGCCAGCA
GAGATGGAAGAGGAAGTCTGTCTGCATAAATGAAAATGGC
AGGGCTGGTTCTCCTGTTTGATGGTGGATGAACACTTTAC
TGTAAACACCCACAGTTAAGTTTCTCTCTTATTCTCTCTC
AAACCCATTTTTCAGTCAATTTACTTACAAGAAATGGAAA
AGGTGACATAAATGGCAAAGTGTTAAGGTAGAGTTCAGAA
GCCCTGTGGGAAAAGCATAGACTTTAGAGGCAGACTCTGA
GAGCCTGGATCTCAGTTCCTAGGACCTGTGTGACTGTAAG
CCTATTACTTAATTTCTCTGAGCCTCAGGTTCCTCATCTT
TAAAATGGGGATAAGAATACTCACTTCACAAAGCTGGTGT
GGGATTGTTTTTTGTTTTTTTGGAGCTTCTAAGGCCAGAG
GTTTACTGAGGGTTGTATGACTTCATTCTGTCGCAGGGAA
GCAGAAACTGGACATGAAACTAAAGAGTGACGTCTAGATA
TGGCCTAGGTGTGAACAAATTCTGTTTGCTTGCATGCTGG
GATGCTTGCATTTCAGGGAGCCAGCTTGATGAGTTTAAAA
CCAAACTAGAGGAACCTTCCACAGTGATGGGTACAGCACA
TTTCCATAGACATGCTCAACATCACTGCAAAATTCTCTCC
CTATTCTAGAATTCCTGAGTTGGCCAACTTTACCCAATTC
AGAATAAAACCCAAAGACTGCCAAGACAAGTCAGTATCTT
TCTTTTTAAGGAATATAAATTAATCCAAGAAAGACCCAGA
CAATTCATTCTACAATGAAATCAGCCTTGCTAATAAATAA
AGTTACTCCCTCAATCAAAATCTACACTCTTCTCAAGACA
TCTGTCAAAAATTGTAAATGCTGCAGACAAGTGGAAAAAC
TGGCCACACGGCAGCATAAAATCCCTCTGGCTGAAAAGTA
CATCAAGAATCATTTCATTTAACTTCCAGGCCAGAGTATC
AATTTAAAGCCAACCACAAACGTAGCTCCTGCTCTTCTTT
TGGGAAGGGGGACTTGAGAAGGTGGGCTCGAATACTGTCT
CCTTCCTTTTACCACTATCTCCTGACAATCTACAAAAAAG
GGAAGAGTCTGACATTCAGAATTAACCTCACAAAGAAATT
CTGTTTGCCAGCCCACAGGCATTTTGTTTGTTTGGTTGGT
TCTTTGCTATTGCTGCTGCTGTCACCTTCCTGACCAAGAG
GCCCACAGGCTAGCACTTTTTTAGATTCATTTCTGTCTGT
GAGTAAATTTGGAAAGACTGGATTTGTAGTATCTGCTGGG
TCCCAAAATTGTGGGAGTACAAAAGATCATAGCTCTCTCT
CAGATTCAGCTCAGAACCAACCTTACGCCAACAGCTAGAA
AAATCACTTCCATTAACACTGCTCCCAGATGGAACCCTTC
CACCCTCTGCCCAGCTCCCAGCCCAGGCCCTGGGACCTAC
ACTGCTTTTTGTTTTGGCACCTGCAAGCTTTGTTCACATG
CAGCCAGACTACAGCACAAGAGGAGTTTCAGAAGGGCCCT
CCAACAAAGGAGAGGCCTGGGAGGAAAGCAACAGGCAGGG
TCTAATATCCCACAGTAGCTTGTTTCACTGCCACTGTGGC
TTTACCTACCACCTGCCAGAAGCTATTCAAACATTCTGAG
CAATGCCCAGTCACAAGGATCCCTTTAATTCTCTGGAGTT
AAGAGGGTGTCCACCCTGGTTCCCAGAAAGCCAAAAGCAG
GTGTCAGTTTCTCCCTCTAGGCAGTTTCTTTAGATTTAAG
GGTTCCTTTCACCCTGCCTAGATAGGACCCTGAACCCTTA
AAATAAGAAGCAGTACTCTGAAAACAAATTGTACTCATTA
CTCAACTGTTCAAAGATTAGACCTTATACCACATCCTTGC
TGGCTCCCAAAGAGTCCTCATCAGTAAATGGGAATAATAA
CACAACATGCCTTGTGTCTTCTTTCAGGGCTATGGAGATT
AACTGAGATAATATATCCTTAGCAAAGTGGCTGGCTCATA
AGAAGCACTCAATAAATATTAGTACTTATTGATACTATTT
TTAATATTCTAAGAATGAGGTATAGTTATTATTAAGCAAG
TAATCTTCCTAAAAGACACATTGTTCCAACCCAAGTATAA
AAGCTCCACACTTTTCAGTTTCTCATGCAAACAGAAGGAA
CTAGTACAGCAAAAATCTTAAACAATAGATACTCTAAAGG
TGCTTATTTGGAACTGTACATTATGTGCAGTGACACATAC
ATAGATCTGTTTATTCAAAAAAGAGCTGTTTGGCACCAAC
TATATATATAGCACTGAATTAAGTGTGTGTGTGTTTGTGT
ATGTGTAGGTACACGTACCTATATATGCATACACATATAT
ACATATAGTTAAGAAGTTAATACTTCTAAGCACCTACTAT
GGGCCAGACATTCTATTAGGAGACTAGGAGACACAGGAGA
TCACACAGATAAAATAAGACATGGTCCCTACCCTCCCAAC
ACTAATAGTCTAATAGAGGAATTATGATGATAGGTGCTAA
GATAAAACTCCCTACGGCAAGCAGTGGATTCGAAAAGGAG
AGAAGCATATACAGATGATGCTTTCTTAACCAACTTGCCA
GATTATCTGATATTCTTCAAATACTCTTTAAAATACATGG
GCTGGATTCCACAGCTGGTTGCTAATAGGCCTTTCTCTTA
ATGTATCTGCTCACATCCACTCCCACCAGCCAGTTTTGGT
GCTTCCCCAGGGTCAGTAGTCTGTTCATACTAGGTGTACT
TGCAATGTTAATTACATATTAAATTATTAGGCAAACTGAT
AAAATATGAATGCAAAAAAGGTTTCTATGAAAAATAAGTT
GAATGCTTTAGAAAGACTTGATGAAGGCAAGTTGCTAAAA
AAAATTGCTACTAAATTAGATATGGGCAAGACAACATAAA
GGTTATAGTGGTGGAGCTTAAAAATCCAGGAGATTTTTAA
TTATTTCTCAAATGTATTTTTAATTTTATTAAAAATTAAA
TTAAAAATAAGATTAATTTTATTTTAGAAGGACTTGCTTC
ACATAAAGAAACTGAAACTGGGCGAGGTGCAGTGATTCAT
GCCTGTAATCCTAGCACTTTGGGAGGCCGAGGCAGGAGGA
TCACTTGAGGCCAGGAGTTCAAGACCAACCCGAGTAAGAA
CCAGACCCCATCTCTACAAAAAATAGAAAAATTAGCCAGG
TGTGGTGCCACAAGCCTGTAGTCCCAGCTACTCAGAAGGC
TGAGGTAGGAGGATTGCTTGAGCCCAAGAGCTTGAGGTTG
CAGTGAGCTATGATGATGCCACTACACTCTAGCCTGGGCG
ACAGAGTGAGACCCTGTCTCCAAAAGAAAAAAAAAAAAAA
AAAAACTGAAACTAGAAATCACAGATGATATGTTAAGGGT
GTAGTAGTTTATAAAAGAAAGTCAATAGAACTCCACTCGG
AGGACCCACACTCTAAGAAAAAGCCCTGGCCCACATTAAA
AGATTTGGGAATGCATGTACATTTATATATTTTTAAGTTA
AAATAAAATGTTTAGGGACTGTTTCAGTTTTGTTTCTAAA
GATTCTCTATGTTAGCTGACTTTTGGGATTAATTCACCAC
CTACCAGTCCAATTACCCCAGATAAGAAGGTGTCTCCAGT
ATACCTGCCTATTTCTTAGGTTGACAGCAAAAAGAGTTTA
TATTCACTTAGCTCAAACCAACTAGGTAGCAGAAAAAGTT
GGCCTGGGATTTTATAAAATAGACCTGTTAAATACCTCTC
AAACAGGTAAAATGCAGGTAGAATACTGAATTTTAGCCAT
ATTTCTGAAGACTGAGATGCTAAGCACAGAACAAGAGATG
AAGGATGTCTCAAATGCCACCTCAGCTTTGGTCACAGGTC
TGGATACACACCATCAGTTGATCCAAGCATCTGATGTTCC
AAAATGGCATGCGATGCTATCTCTCCAAGGAGAAGATGTC
TCAGGTGATGTTTATTAAGAAAAGGTACAAGTACCAATTA
TGAAGGAGGAGAGAGATCCCTTCCCAAGACCCCTTTATAG
TCAGTCTAACACATTTCAGTTTATTTGCATAGAACGCTGG
ATTTCTATACCTCATAACAAGATTCCATGTGCTGAAACTA
AACCAACATCATTAGCTTCTCACCAGAGCTTTCTGCCATC
AAGATGCAGTCTGTCAAGGGAGGCAGCACAGGGCCTCATG
TCAAAAGAAGTCTGCAGCAGCAGAAAGACAAGTGAAAAGG
AGCCTTCAGTGGAGTTTCAGTCACCTGACAACAGTCTTAA
AACAAATATTTATCATATAGAGGATCCAAATGATGGAGGA
GAGAAAAATAACTAACTCTTTTTATTTTTAATTTATTTTT
TTAATTTCAGAATATCATGGGGGTACAACACTTTGGCCAT
ACACATTGCCCCTGTTCTGCCCGTGTCAGAGCCACAATTG
TGGTCGTCTCCCAAACTGTGCTCCCCACATCCATTCAGTG
AGAGTTTTTCCCATCCCTTCCACCCCCCTCCCGCCCGCCC
GCCCTCAGATGAATGTTATTGCCCTGTGTGATGTAAGTGT
TCATCAGTTAGTACCAGTTTGATGGTGTAACTCTTTTTTT
TTTTTTTTTAAAGATAGGCAATGGTATGAGAGGAGAGAAA
AGAACTGGGGAAGCCTTTATACATGAAGAGCTGAGTTTAT
TTTTACTCTGCCAACAGAAGCAAGGTAATTCTGTAAGCAT
CATTTAACTTTCCCACTAGAAAGAAAATAGAGTAAGTCGT
TAATGCCTTGCATTCCACACTTCCAACTCCAGAATCACTT
GTTTTTTCCCGAAAATTAAATTGATTCTCACAGAATGGCA
CCCAAACGTGTGCTTTCAAAGGCAGATCCCAAAACTGATG
GGGTCCTCAACGAGAGGCATTTTCCATTTCAGTTTCGAGT
CAGGAAATCTATGGGTCTCTTTTCTTCATTAGAGGTAGGC
CTACATGACTTCTAAATCTCCCTCCTTCCCAAACTCTGAT
TTTGAAGAAACAAAAGGAAATGAGTTTCAATTATAGCTGT
CGAGTTTTAAGTCAGGTATCTGCAAAAAATTCCTAATTTG
AGAGCTGTCAATCAGTGAAACAGGTTTCAAAATCGGTTGT
GGAAACTTCTTCCCCAGAGACAGTTAAAAATAGGCTAGGC
AGCCATCTGTCTTGGTAGGGTATAGCCCTTCCAGGAGACA
GGCATCAGAACAAAACCCTCCCTCCCTCCTAGGGAATCTA
AGAATGAGAAGTGGTTAGGGCTAAGAAGAAACAAGGAAGG
AGCAGCAGCCCATCTGGGCCCAGGTAAAGCTGTGGGCTAG
GCAGCTGAGATTTCCTGTGGAAGGGGAAGATAGGAGCTAC
AAAGAGGAATATATGAGGGGAAAAAGACAGGAAATAACCA
CACAGCTCTGTACTCTTTGGGGAGAGCTGAGCCAATCTGC
TTCCCAGCTGTGGCAGCTCAGTTTTGTCCTGGGGCCTGAG
AGCTCAGCCATAGCTCCTTGGGGAAGGTATTATTCCCCTC
CTTAGCTCCCAAACAAGTGTATACATGAAGCATAAGTGGA
AAATGGGAACTGTCAAATAAATCCAAGATCTCCCCAAGTG
ACCAGCAGCACCTACGGAGTATCTCCAAAAAGTTTTCCTT
TAAAATACACTTTTTTCATTCTTTGCCATGTTCCTTGGCC
ATCCTGCCCATTTCCTGCAGTTCTTAACATTTCCTTCATT
GCTATGGAAAGCTCTCTTGGGGCATGAAAAGGAATGAAAC
CTTCATGGACCTTTAGAACTCTAACTCCAGTGGGAAATGA
TAAAGAGAGCATTGCTATGGCCTGAGACCTCTGGAAAACT
GGAATTGTCCCTCTGCAGACATGGGCAGCTCTTTGCCCCC
ATCTCTGTGCAAACACTTGAGATGTACACACTTGGGGCTC
TCAACTAAGTCTTTGTTCCTACCACTGCGTCTTCCTGAAG
CACACTGGAGTTAGCCACATGGCATTGTCACATGAGTGTT
CAGGTACCCAGCTTTGGGGGCAGACACAACACAGGAAGCC
CACTGTTTTCTATGCCTCCACAGTGCAAGAGGCTCCTGCG
GCGGGAATGGGGAGGGCAGTGAGGTCAGGGAGTCAACACC
AGGGACTCACCAAAGTGAGGTAAGCAGCAAAGTAAAGACG
GAGGCAAGGGATGGCCACCAGCTGTTGAGAGCTGGACACT
GGCAAAACCAGTGCCTGAGGCTCAGTTCTCTAAAACAGAT
TTTTTTTCTGCTTGAGGTTGTCAGCTAAGGAGAAACCTGA
AGCTCAAGCATGCAGTCTGGTGATTTTTGCCCCCTTCAGC
AAAGCCAGAGAAATTTGTAAAGATAACTAGAAGAAAATCA
ATACTGCAGGGCCCAAGATTTAAGATGAGCTTTTGCAGAG
GAGAAATCTGAGTCTGTTCTGTCCTTGCAGCTGTCCTACA
TCAGATGAGATAGGGCCCTTACCCTAACAGAAGATACTAC
ACTTATTGAGAACAAGAGATCACGGATATGAAAGGGCCCT
GAAAACTCAAATAGCCCAAAACAAATGAAAAGGATTAATA
GCACAGGGCTGCCCCCAAACTGGGTTGCTAAATGGGAGCA
AATGTCACCTAGAAAACTAGAGACTGTCATTTTGGGTCAT
CTCCTGTGGCCACCACAGGGGCTCAATGAGGGCACCCATC
TTCCATTTTGCTGGTCTAGGGGCAAAGCTGGCTATGAAAA
GGGGCAGGCCCCCAACCTTCCTTCACTGGATGCCACACAG
CAATTCCAGGAAGCACTTATGGCCCAGCATCTGGGCAGAC
ACCCTGACCCTCTGGAATGTAGAGGATACTGTGTTCAAAA
TCCAGGACTTAGGAACAGTATATTGGGGAGTGTCTCTCCT
CAAGATAAAGAGAGGGATCTGTCTAGGACCTGCTGTATGT
AGCTATGAAACTCAGGGTTTGCTCACTGGGATTCCTTCAT
CAGATAAGGAATTCAGACTGCTTAAGGCCTTGGGAAACTG
CAACTAGGCAGCAGAGAGCTGGTTTCCAAGTAGGAGACTG
AGCAGACAATACAGAAGTAGAGCTTCCTCTAGAGGTTTTC
TCCTCTACCACCCTACTACCTCCTGCTCCCCTACCCCCCA
GCAGGCTACCGGGAAGCCAGTGTAGACAGGTGAGTGTGTA
TCATGTTTTTCAAGCTCTCCTGGGAAGGAGAACCCACATT
ATATTTCTATAGCCTGCAGCTGGTAAAAGAAGGGAAGGAA
GGAACTAACAATGGAGTAACCAACCCACTAACTTCCATTC
ACTCTCATAACTCCACACGATGAGGCTGGCTGGCTACCAG
CCAGTATTCTCTCCAGAAGCATATAGCTGAAAGGCTATCA
AATCAGAGTGCGGGATAGTGAAAAGAGCATTGGATTGGAC
ATCAAAGATTGGGGGGGGGATTAACGCAAAGGAGCATGAG
GGGATTTTTTGAGGTGATAGAAATATTCAATATGTTAATG
ATAACTGTGGTTACAGAGGTATATACATTTGTCAAAATTC
ACTGAACTACAAGTTTCAAATGGGTGCATTTTATTGTATA
TAAATTACACCTCAATAAAGTTGTTTTTAAAAGAGGAGAT
ATGCACTCCAAATCCTGGTTCTACCCTTATTAACTATGTG
ACCTTGGGCATGTCACTTAGCCTACCTAATGCCTCAGTTT
TCCCATCTTTTAAATGGGTTAATAATTTCTGCCCTGCTTA
CCTCACAGGATATTTAAGATCTAATGAGATAATATATGTG
AACCCATTTTAAAAAGCACAAAATACTAAGCAAATATGAG
GTAACTATAATTATGTTTGTTCTATAATACTTGGGACCTC
CTTGCTATGTATTTCCTGGTGACTTTTTTTTTTTTTTTGA
GATAAAGTCTTGCTCTGGGGCTGGAGTGCAGTGGCATCAT
CATAGCTCACTGCAACCTCCAACTCCTGGGCTCAAGCAAT
CCTCCTGCCTCAGCCTCCCGAGTAGCTGGGACTACAGCAC
ACGCCACTATGCCCAGCTAATTTTTCTATTTTTTGTAGAG
ACGGGGTCTTGCTCTTGCTCAGGCTGGTCTTGAATTCCTG
GTGATCTTAAGAAGGGAAAATTCTGTTCTATTTAATTGAT
AATGGTTCAAAAATCTTTCCTCTGGAAAACCTTGACCAGA
GTATTCTACTTACTTCAGACTATCTCCTTGCCCACGTCTT
CGCTATGTAAATGTAACTTACACTTACACACAGGCCCTTC
TGGCTCCCACAGATAAGCACCCTGGCATGGGAGCACAGCC
ACTGAACACAGCGGCCTGACCAGAATGCAGACACCAGGGC
AGATACCATTCTACGAAACCAGGTACTCTTCCCTTCCTGG
GGAAATTAGTGAGTTGACATTTTATATGTTGCTACAGAGA
GCTCTCTCTGGCAAAGGAAAAGGAAAAAAAAACAATTCAG
GGTCTCCTCACAGGACAAAAGGGGAAAAACACTGAAGCCC
CAGCAGTTAGGTACAAATCTACCCAATCAGAAGAATTAGC
TAAAAGGGACTGCGAGGATCTATTCCAACAACTTCATTTT
AAAAATAAGAAAAGTAATTCTCAGAAAGGAAAAGAGGCTA
AGCAACTGCTAAATAGGTCCAACTGCAGGTGTCTCAACCT
TCTCGTTCTAGCCGCATATACCTACTTACTTTCTCCTAAG
CTGCCCTCCCTCCCTAAACTGGCATTTAGTAGTGTTAGCC
CTTTAATCAAAACCTTGTACAAGAAATAAATGCAATCTCA
CACTAAAGTACAAATAAACGAATAGCTTTTGATACAGGAA
AAAAGAGATATAGGAAAAAAAACATTTTAAAGAGGTAAAG
CTAATAGTAGAAGAGATGTCTTCAGCCCATCCACCTACAG
GGGGCCTTGACAACAGCCCTAAAATCACACCCAATCTGTG
GTTTTGTAACCAGCTGTAGGCAAATAGAGTCCCAAAGCTT
GAAACTCTTCCAGATAAGTCCAAGTGGGCTTACAAAGAAG
TTCAAGTGGGCCTATAGAGTTGAGGGCCTTATCTGCAAGC
CTGCCTTACCGTTCCATAGAGCCTGTGCTGTAAGTAGCAA
CACTGTCCAATAGAAAGGTGTTACTCATCAGAGGTCCACA
TACACCCCTGCCAATGCTACTCTTCCTTAAGTCCATAGGG
TATGAATACCATTCATTCTGGTTTCACCTAGTGGAGAGAG
AAAACAAGTCTCATGTTTGTCCACCTAGTCCAAGCCACCA
TCCTCTCTCACCCAATTACTGCAAGAATCTTGCAACCAGT
ACCTTTCCTTCCACTTTTTATCCACTAACATTCAACTTTC
CACACAGCAAGCAGAGTGATCTTTAAAAAGATAGATAAAT
CAGATGTGTCACTGCCCTGCTTATGGCCTTCCCACTGCAC
TGGGAATCAAATACAGAGTCCTTATCGTGTTCTCTAGGCT
CTGTGTGGCCTGATCCTCCCTGCCTGTTCCACCTCACCCC
GTATCCCTCTCCCACTTGCTCACTACCCTCTGGTCACACA
GACCTTCTTTCTGTTCCTCAAACATACACAGCTCCGTTCA
CCTTCAGACCCTGGCACCTGCTGCTTCCTCTGCCCCCAGA
CCTTCCCTTGGCTGGCCCCTTCTTTCTTTTCATCACAGTG
TCAGCTCAGGCATCATCTCCAAGAGGCCTTCCCTGACCAT
GCATGGTTATGCAAGTTCTCCTTCCCTGCCAGCCACTCTC
ACATCACCTTGTTTCTATCTCCTTCAGACCACTCAACTAC
CTTAAAAATTACCCTATTAACTTATCCATTTATTTGTTTA
TTGGATATTTCTCTCACTAAGATTACAGCTCTATGAAAGC
AGGAACTTGTTCTATCTTGTTAATAACTCTATCTCCAGCA
CCAGATCAGAGCCTGGTACATAGTAGACATACATCACTAT
GTATTTTGAGTACATGAATGAATAATTTTTTTAAAACAAA
CCAAATTGAATATCTTTAAAGACAGGCCAGGGCCCTCTGG
TAGGCCCCACAGAGACCGTGTCATGGGTCACACCTGTGCT
CGCAAGAAATGCCCACACTGACATATACTTCACTGACAGG
CAAATACATCTATAAGATGCAGAGGTAAGATCCAGTACTT
CCATCAGGCATTTTCATAATTAATCATCAGTATTCATAGG
CTGAGATACCTATAATACCAACTTTAGCATTGATCTGAAG
AAAACCTATTCATTTAAACAGACAAAAACATGCTGTCGTT
TTCATTTCCATTACAAAGTGTGCCAGCGGTAGCAGAAACA
TTTTGATTGATTGAATGTCTTTCTCTCAATGCAAGTGGCA
ATTGATCGGTTTACCAGGGGACAAATAGTCCAACAACTCA
AGTCAAAAGCAGAAAAACCTTTTTCCTTTACTTCTGAGGC
ATAAGAAGGATATTTAAAATACATGAAAATTATTAATACC
TAACAGTCTTTTTTAGGAGACACTTACAGTGACACTGTCA
CCCATTCTGTTTGGAATAAGGTAAGATGTGTGTATATATA
CACATATACATGTATACATGCGTGTGTAAAAAATATATAT
ACACGCACACACACACGCACACATATATGTATGTATCTCA
GCAAGTAACCAGAAGAACTCCTACTGGAACATCGACTCCA
TAGCCCAGTAAGTGATGCACCACTTCATCTCCATCAGGGT
CTTAATTCCTGCCCCTATATAGAATAAATGACATAACAGA
ACTAAAAGCACTTTGAGTTTCTAAAAGAAAGAAGCTATAG
AAATCCTGACAGAAAAAAAGAAAAAGTACAAATAGAGTCT
CTGACAGGATAAAAAAAAAGTGTTGCATAAAGAGTCAAGG
TGTTAATTGCTGAAGAGTCCTTCAGGTTGAAGAGCGGGGT
CCTTGGCTATCCTTCTGTATCCTGCAGCCCCCTCCTTCTT
TTCAAGGATCTGCAGTGATTTAGGTGCCCCATTCCAATCA
GTCTGTTTATTCAGCGGCCTTTCGACAGCCCAGTGCTAGG
TGCTGCCCAGGTGTGGCCTGGCCAAGCAGGCCTGCACAAG
TTTCCACCACACCCAGGCTTCAGCTTGGTAGAAAATGAAA
AAGGCCAGAAGACTTTTAATGAGTTGTTAATGATTTAAGT
GTTCACAGTGATATGCTTGCAAGATAAGACAAAAGGAACC
TAAGAGCAGTGAAACCAAATCAAACCAAGAATACATTACA
GCGGTGAATGCAATTACACAACCTCTGCATAAATTTAGGA
AGCTTCTGAAATAGAACTAGGACAGGAAAATCTTAAGGTC
CAGCCTTCTGCCTCCACTCAGAAGCCCACTCACCCCCTTG
CTAACAAAGTATTCTACCCTTTTCTTTAAACTCTCCTGGA
ATTCAAAAGCCTCCCCTCGTAATTTTATCTTATTGTTCCA
AAAACACTTGGCTTCTGTCTAATAATGATCCTACCTCTCA
CCTGCTTACTGAGGACAGGACTAAACTTGAGTTGTTTCCA
GTAGACAAAAGTACAATGGTCGACACTAAAGATTGCCTAT
TTGAAGTAAAACTGGTTTTAAGCAGGTTAATAAACTCCAA
GCTTACAGGTTCTTGCACTTGGTATATTTTTCTAAAACAT
CCCAACAAGATGAGATTGGAAGATGGCTCCCTTGGAGAGT
TGAGAAGGAATGTCATCTTTTAAAAAAAAAAAAAAAAAAA
AAAAGCCCTGATGGAAGGAATCACCCTGCTAGAGAACCAG
CAGACACGTGCCATTCTTTTGTACAATATTTTTGCAAGTT
GATTTGATTCTGTTTACCCAAATTTGTCCAACTTGGGGAT
AAAAAGGAATAGTACAACACCAAAATAGATCTATAAGAAG
GACCTCCAATTTCCCATCCTCAGCTCCAAAATAAACTAGT
CAGTTTAACATTAAGTCAAGACACTTAGAATGCAGCTAAA
TAAGAATGATTCTAGGTCATGATTAAGATGGCTCTTCAAA
CTATCAACAAGAACATGGCTTAATCACCTGTTAAGTGCCC
AATAACTACGTTAAACACCAGTGGCAGTAACAAAAGAAGT
ATGAAATATAGTTCCCGTCATCCACACCTAACAATCTAGA
GACAGCCTTCAATTAATTTACCAATAGGGTGCATGCATTG
CTTAATAACATAATTTGTATAATAAATTTGTTGTTTGAAG
TTCAAACACATTTCACCATAAAAGGCATGCTATGGTGTTT
CAGTTCTCAGGCTGGTAGAAAACCATCTTAGCCCATAATG
TAATTGAAATACCAAGTACTGTACGTGCAAATGAAACAGG
ATATAGAAAACTGGTGTAACATTAGAAATATCTGCCATGT
ATATGGTGCTTTGTTAGCTACAAAGAGTTCTTCATACACA
TAAACTTCACTACAACACTGTGGACAAGGGAATTATTTGG
TAGTACATGGTAACATTTTCAACAGTTAAGAAAACTGAAG
CACAGAGAGCCTAGAAACTTTTTGAAAGTCACATAGCTAC
AAAGTGGTGGCAGGATTCTAATGTTGGCCTTCCAACTGCA
AATCCCATTCTCTTTCCACTAGTGTAAAACTGAATAAGAA
ATAGGTGCAGAGTGTTTTGTTTTGCTTTGTTTTTTAAGAC
TGGTGGTCTGAGAAAGAGGAAATCTTCTTTGAGAAAGATG
AGGAGGTAAATGGAGACTTTTAGTGATTCAAAAGAAGGCT
TAGGGGCACTTTGAGCAGCTTTCAAGGTTGACAGCACTGG
TGTTAATTGCTTTCATTTCACTTCGGTGCCTTGTGGCCAG
GCTTTTCCTTCTTTCAGTTTTCTCACTGACGCTTTTCAAG
TTCAACTGCCATGATTAGGATATAAACTTGGTTTGGGTTT
CAACCCATGAACAGGAATACACCATCAGCAAGAAGGGGTT
GAAAAGATTTCCTCGAGGTAAGTGGATAAGCACTGGAAAA
GAAAAGGGAGGAAGTGGAAAGAAGAAGACAAATTGTGTAT
GAGCAAGACTGCCTGAGGTGGAATTAACTGAGGGACAAGC
CTGGAAAAGAAGGTAAAGGGGGAAGGGGGCTGAGGGAGGG
TATTTTTCTATAAAAGAGACGTGGGGACTGATGTTGAGTT
AGCCCTCACCACTGTGCCATCAGGCCAGGGCAGCTTAGCA
GAAAGGCAGAGGAAGAAGAAAGTAGCAGCAGCCACAATTC
AGCTATGTATAAGCATGGGTCTTCCCTCCGCTCCGCCACC
CCATGAGGGTCTATAGTTGAGAAGACATCTATGAAATTAG
CAGGTGACAATACAAATAATTCCACATCTATGCCTTCCAC
AAAAATCCCTCTAATTGAATAAAAGTACAAAGAGTTTCAT
TCATTCATCCAATAAACATTTACTATATGCCAAGCACTGC
AGTAGATGCTAGAAAAACAAAGATAAACAAGAACAGTCCC
TGTCCTCAAGGAGCTCATAGTTTAGCAGGCAAGAAAGATA
CATAAACAAATAAATGCAAAATAGTGCAATTGGTGCGAGC
TTATCTAAATACCAAATACAGCATTGGCACAGTCACACTT
CAAGCATGAACAGAGCCCAATAGGTTCTCCAAACATGCTC
AACTTGGCAGACTTACTGTTTATCATTTACCTATCCGTAT
ACAGAGGCCCACACTAATACTTAGGCCAAATCTCCATTAT
TTATCACATATTTACCAGCTAAGTCATTTTTCTGATGTCT
ACCCTGCCCAAGTCACTGTTTTGTTTCTAATGGGGAGGAA
TGTGTGTTCATAAATCTTGCCCAAATTATGTAAGAGCAAC
CTGAACCTGGGGTGGGGCAAAAGGGGTTCACCATAACATG
ACATGTCATTTCAAGCATGGCCCAGAAAGCAACAGGAGGT
TCCCTTTAACAAACACACTTGTGCCAATGTTATATAGGTC
AAGTCCCATTAAAACAAACACCAAGAGACTGTCCACCTTC
TTCTGTTACAGCAAATAAAATCTTAATTTATATTTGTTTG
AGCTATGTAATTTACAAGCTGATGTACAAGCATTGTATCA
TTCAGTCAACAAAACAACCCCTAAATGTAGAAATTATATG
TTCATCTTATATCTGAAGAGGCCGAAGTCAGGAAAGATTA
GGGACTTACCCCAGGGCCAGCAAGGGTCAGAGCTGGGTCT
GGTGCCCAAGCCTTCTGACCTCCAGCTGGGTGTTTTTTCC
TACCAAACTGCATCTTAAAATTCCCAAGCCAACTGTGAGT
AATCTTTGTTACACAGGAAGAAAAAAAAAAGGAGGCTAAT
AATTCCTATAGTCTCCTTGAGAAGTACTCACAGGCCACTC
TCCTCAAAACAGAAAGGACACTAAAAATTCAAAGCCTTTG
GAGGTAAGGATAGAATACACCAAGTTTGAATGCAAATATC
TGAAATACATTTTCCTATAAACAGCTTTAGCCTGACCTCC
TCTTTCAACAAGTCCTACATTACAAGTTCCAATCAAATCC
ACTATCAAAGAGCCAGCTCACCATCCCCAAGTTTATTCAA
ATTCAGGAGATTAGCCACTCCTGCCTCCACACCCTGAAAC
AGCACCAGTACCACCCAGTCATGTTTTGCTGAACTCAGCC
TCTCCCATACTCCCTGGGCTGTCTTTAAAATAACTTGTCC
ATTAGCCAGCTCTTCAGTCACCCATGGGAGCTCAGGTGGT
AGAGGGTGGTGACAGGGCTTCACTTGACCTTTCTTTAATT
CACAGCTGACCCTCAAGAGGGGCTTCCAACCCAACTCAGA
GCACAGCAGCTCAGAACTCAAGTTTTTCCTTTCCTTCTTT
AGCTGTGCTCATCTCCTACAAGGTGTGGATAAAGAAAATG
CTATTAATTCCAGAATGCAAACACATAATCCCCTTCAAGG
GAGAACATTTCTCAAACCGAAATGTAAAGAAGCTGCAAAG
GAGGTCAGGTATTTGGCATGTACAGGAGGTGTCATCTATT
TCACAGTTTCTCTGCAATATTCCCAATTTAGAAGAAAGGA
AAATGACAGATTTAATGAAAGGGGGGTGGGGGGTGGCATT
GTCACTTGCCTAATGAAATTCCTGCTTGAATAGAACTGTC
ATCTCAAACTGGGGATGTCTAAAATAACACTCATTCTCTC
ATCAACTGCAGCATCTCTTCCTGATTTCCCTGCGTCTATT
TCTGCCATTACCACCATCATTCTCCCTGTCTCCCAAACTA
GAAACCTCAGGCATTCCTGACTCCTTCCTCACCCCTAGTC
CCCACACCCATCTCTGCAACTTATTTTCCTGTCTTAATGG
TGTCTCTTGATTATAGTGTGGTCAAACATGGTACTGAGGG
TAAAACAACAAGCAGGCATTAGAGTTAAATAGATCTGAGC
TGCAGTCCCCACTCCACCACAGGTCACCGTAATCTCGGAT
CATCTGCCCAAACTCAAATTCCTTGTTCAGTATATTGGAG
AATCGCACTTCCTTCATAGGTGGCTCTAAGAATTGATCAC
ATTTAGCAACACACTCACAGCACCCGCTGGGCCCGCGGGG
CCTGGCACAGACTAGCATATACTGTATGGACAGGAGCAAG
CCTCCCTTCCCAGCCAGGCAACCCAGAGCAACCAAGAAGT
CCCTCTGAAACACGACTTCATCGTACCACTCTTAAACTCA
GACTGCCCCCATTGTTCTCCACTGCCTCCATATGGAGCCA
GACTCTGGCTGACCTTCAGGATCATCAAAAACCGTCCAGC
TCAATCTTACTCCTCTGTCTAAGACTTCTCTGCTCCAGCC
AAAGAGTCTACTCACTCACTCAGCACACATTTATTGGGTG
CCCACCACATGCAAACGTTGTGCTGGATGCTGGGAATGTT
GAAATGAAAGGCTGCCCACTGCCCACCCTCAAAGAACTCA
CAAGCCTTCTGGTAGTGAGTGTGGTCTGGAGTGAGGGAGC
ATAGGGTGGGGGTGCGGGTGGATAAAACCATCATTGTATT
AGAGTGTAGGAAGTGATGCAGGAGCGGTAAGCACGGTGGG
GGCTGTGGGAACGCCAATGAGGGAAGACACACTGCCTCTG
TTCTTTCCTCCTACTCTCCACTTAGCCAAATCCTACTCCA
TCAATCAAGGTCTTATTCCTTCTGGCCCACACCTCTCCCA
TCTCAGAATTCCTCAAGTTCTTATCGACACCACTCATTTT
CAGTCATCCACCGGCTGATGTCATTTCTTGTATTGCTGTG
GGTTCATTTTTTTTAAATTACTTTTCGTATATGTAGGCTG
TTTTTCTCCACTGGTTTATATGATCATAGAGGATAAGGAC
TAGACTCTATACAGCTCTAAATCTCTCACAGAAACTACAT
AGTAATTATTTGTGGCATAGGTGATATATTTGGAACCATT
CACAACCACAAAATAATGCATACTCTTCCCCTCACTGCTA
GGTCCTGACTTCTGCATGGCTTACCCTTTTCATCCAACCC
ATGATGAGAGAGAAGACCCCTGGCTGTCTCTGAAAAACTT
TTCAAAACATAATTTGCTGAAACAGTAGTTTTTGACTTTA
AAAAAAATTTTTAAGGGTAAAAAGTTCTTCAAATAAAATC
TTAGGTGGACACCCAATAAATATCATAAACATAAGAGCAG
AGCTGTTATGCTTGGCGCTGTTGTAATAGCCCAGTGCTGC
CTTCCTCAAAAGGAAAAACATTCAAGTCCCTAACCAGCAA
CCGCTGTTGTACAATCAGGACCAGTACCACTCAAGCATGA
TGGAGAATTCATCTTGCCCACAAATAGGTATAAACTTCAT
ATATGTACAAATGAGACATTACAAATGAATGGGGGAGAAG
ATGGACCCTTCAATAAATGTAGCTAGGACAAACAGCCATA
TGGAATATACAATAAAGTTAGGTCCCTACCTCACACCATT
CACAAAAATAAATTCCTTTGTTTATTCAAGACAGATATGT
GAAAAGCAACACTTTAAAACTTTTAGAAGAAAATATAGAA
GAATATCCTTATGATTTCAGGATAGGAAAAGTTTTGTGTA
CATGTGTGTGTGTTTTAAATAAGTCCAGACAACCACGAAA
AAGTTAGATAGATCTGACTATATGAAAATTTGGAATTTCC
TATACATCAAAGAATTCAATAAAAAGTGAACAGAGAAGCC
AGCTCTGGAAGAAGGCATTGCAATCCACATCATCAACAAA
TGATGAGTAACCAGAATATATAAAGAATGCCTACACATCC
ATAATAAGAAAATAAAAGACAATTTAAAAGTGCTATCTCT
AGATTGCAATTTAAGGACTACTCTGGGTAAGGCTCCAGCT
CACATTCTCCCAGAGCTTAAAGGACAGAACACAGTGAGAT
GACACCTTGTCCTCCTTATATGTGTTTTTATATTTTATTT
AGTTTATAATATTCATTACCATTTATTATCTCAGTTTATC
TATACAACAAACCTGGGATGTAGGCAGAACATATGTTATG
CCATTTTATTGATAAGAAAATTGAGACTCAAGAAGTTAAA
TGATCAGTCCAAGAATATATATACACACACACACACACAT
ATATATATCTCTTCCCTTGTAAGAAGCAAAACCTAGTTTT
ATATCTTCTAATTCACAATCTCTCCATTAACAAAAAAACA
AAGAAAACCAAAAAAAACTATCTCTACTTTTTAAAAAATA
CCTGTTCTCACAAAATCTGTACATGAATGTTCATAGCAGC
TTTATTCATAATAACCCAAAATTGGAAACAACCCATGTCC
TTCAATAGGCAAATGATCAAACAAACTATCATACATTCAT
ATCATGGAATACTACTCAGCAATAAAAAAAGAATGCACTA
TTGATAACACACAACAACCTGAATGAATCTCCAGAGAATT
ATGCTGAGTTTAAAAAAAAAAAAAAAGGCCAAGGCTACAT
ATTTTGATTCCATTTTTATAATATTCTTGAAATGACAAAA
ATTATACATATGGAGAAAAGATTAGTGATTGCCAGTAGTT
AAGAACTAAGGATCAAGGTGGGGTGGGAGGAGGGAGTGAA
GGTTGGTGGCACTAGAAAAGGACAAGATGAGGGACCCTTG
TAGTGATAGAATTGTTTAGAACTTTGACTGTATCAATGTC
AGTGTCCTGATTGTAACATTGTACTATAGCTTTTCAAGAT
GTTAACCATCAGGGGAAACTAAGTAAAGGGTATGTGCAAT
CTCTCTATGCTATTTCTTACAACTGTTATTTATACATGTG
AATGTATAATTATCTCAAAATAAAATATTGCAAAAAAAAT
TAAAAACAAAAACAAAACAAGGCCCAAAATCTTCCTGCCC
TGTTGTAGTACTATTCTGAGTTTAAATGAGGTAAAGTATG
GGAAGGTACTTCACAGACTGCCACGTGCCCTACAAATACT
AGTTAACAATCATCATCTTCCTCCATCAACTAGCCTCATC
ACCATTACTCACTGTTAGACTATTCACTGGTCCATAGGGC
CTTCAACATCCCTCTACTGTGATCCTATCATGATACTTGT
GTAATCTGTCTGTCCCTATTGCTATCATTTGAATGCTCTA
TCCAAAACTCATGTTGAAACTTAATCACCAATATGAGGCC
TCTAAGAGGTAACTAGATCATGAAGGCTCTGGATTAATAG
GATTAATAGGTTATCAAGGGAGTAGAACTAGTGTCTTTGT
AAGAAGAGGAGGAGAGACCTGAGGCAGCATGTTAGCAGGC
TAAGACTCCCTGCCATGTGATACCCTGTACCACCTCAGGA
CTCTTCAGAGAATTCTCACCAGCAAGAAAGCCTTCACCAG
ATTTGGCCCTCAACCTTGGACTTCCCAGCCTCAAGAACTG
TAAGAAATAAATGTTGTTTCTTTATAACTACCCAGTTTCA
GGTTTTCTATAATAACCAACAGAAAATGGACTAAGACACC
TTAATAGGCTGAAGCTCCTTGAAGGCAGAAACCTTTTTAT
CTCTCTATGCCCACAACCTAGCATAGCACAAAACACGTAG
TAGATGCTAAGTAAATGGGTGCCAGGTTGAAATTAGCTCA
TGATCTTCTTGTTCAATACAAAGTGTCCCGACACTGGAGG
AAGTAAGGAGGGGAAAGGACTGGGAAGAAGAACACCCCAG
TAGCCATGAGCAAACGCCTTCAAAGTTTCATCAATAGCCT
CCTCCTTCCCGAGTTGCTGAGAACCCAAGTGAAGCAAAGG
TCTGTACAGAGGGTGTGGCAGCAGCAACAAAAACATGAGT
TCAATTCATCAGGCTTCTTCTTTATTCTACTTCAAGCTCT
GCAAATGAAGGAATTGACCATTTATAATTTGGGTCACTGG
AACAAGATGGGAAGGTGGGCTGTGGTGCACTCTTTTGGAA
AGGATTTTAAAGGTTAACTGACAGCCCTTTTCCTGAAATG
ATTAGACTGAAGAATTGCCCAGGGGCAGAAGAATGTATTA
AATGATCTGTCAAGATCTCTCAGAGACTGCACACTCTCTG
CCTAGGCAAACATATTTGGCTGGTGGGGTGGGGAGGGGGT
TCCCACGCCCTGAAAACAATGCTAGCTCCTCACTCCTACT
CTAAATAGTTTCGAGCATAAAAAAGCACAAGCAGTTGCTT
TGCTGCTCCTAATGTTATCGGATAATTTTTCAAATTCTTA
CTCAATTACATATCACGCTCTTATCTGCAATCTCCACAGG
CCAAATAGCCCTGCTTTCACATCATGCCCACTAAGCCTGC
AGAACACAAGTATCCCTCCCAAGTAATTCCAGCTCTCATA
AACATGAGATCATTTTACATTAAGTTTTGTAAGAGTGTTT
TTGTGTATGGTGTGTGTGTATGCGCACACACGGCTGCACA
TGTGCGTATGTATGCCTTTTCTTCTAGGAAGAGTAAGGAG
GAGATTTGAGCAATGGAAGGTTAGAAACTTGGGACGTTTC
TGTTTCTGCCTAGATAATGATTAACTCTTCTGCTGCTGAA
TCCAGAAGAGCTGGCCTTTCTGGACTGGCAATCCTGCTCC
CTGGCCAAAACAGCGAAAGAAAGCTCACACACACACATTT
ACTCTTAGAAAGAAGTAACTGAACTAAATCAGTTTCAGCT
TTGGCAGTGGGAGCAGTACTGTAGTTTTAAGCAGAACTAG
GTGTTTCAAAATTGTGTTGTTATTGGCCTTAAAATATCCA
GATCAAGAACCTCATTAATCAAAGTAACATGTCATCTACC
CAAAATGCTTTGATGTTTGGTTTAAAATTGCTGACAGCAA
AGAACTGAGATAACTTACATCACCACGAATCACTGAATTA
ATAAGAGAGATCAAGAGATACAGTACAATTGACCCGAACA
ATGTCTAAAACACAATGCCTATTAGTGTTGTTTAAAGATG
AAACTTTAAACCAGGAGTAAGAAAGAAGTAGAAAGAACCT
ATGGTATCTAATCTCTGGTTTCTATCCTTCCCCAGATTAG
GAATAATAATCAACATCTAGACTTTACATGACAACTCTCT
TTATGATAACCATTTTTTGTTCATATGTCCTAAAAATGAT
GAAGCAAGGAACTACTAATCCATTTTGCCACTTTCCAGCT
ACGAAATTGAGAATCCCCAGGTGGAATGACTTATCCAACA
TTACACAGCTAGTCCTCTATTACCCTACAACTCTCCCTCC
TATGAAAGATATTTTTTAAATGCTGTAATGATAAAAATAG
GAACTGTCATTATTATTAGTAGTAGTGCTCATTTTAAAAC
AACAGACTGTTACTTAGCCTATTCATTAGCTGAAAAGAAA
ACAAACATAAACATGAAAACATTTCAACTCTGCATACTTC
ATACACAATCCTTGTGTATGAACCATACTTCATCACAATC
CTCTAAGAAATCCCTTAGTTGACAAAGGGCCTGATGTAGA
AAGAGGGGTATAAGAGGCAAGAGGCCATCCTACATCCTAG
GAGGGCCTGAAGCCACTTCCCCCACAGCCCAGATGTCTAG
ATTAACCCTCTGCCAGTTCCACATCCACACCACCACCCCC
AGTTTGTCCCAGCCCAGATGTTAGGGATTAAAAGCCTCCC
ACTTCCTTATTATTTAATTTTCACTAAAGACAATCAATCA
ACTTCCTTTTTCTTTTAAATTCAAGTACTGCACACAATAA
CATAAATGTCTATAATACCAAGACTTACATGAATTCCATT
TCTGGCTTACCAACATGGATAAGGAAAACCACACAAACCA
ATTACAGCAGGTAATTTTCTCACTCTCAAAGTCTCTGAGC
ATACTAGAAGTCCAAGGTTTAATATAGTTATCCTGATTAA
AGCATTCATTGTCCCTAGTGATGCAGTCACAAATCTACCA
GTAGATCCATCAAGTAACTCTTCCTTTCCTCGATTTCTCC
AGCTGTGAGGCATACCTTCTATCAGATCGTGATACCTAAC
CAAGTATCACTTCAACTGCTCTCCAGGCCAGCTGCCACTC
TGCCACCACCTGGGGTCCACCTTCCATATGCATGCAGCAG
CCATGCAGGCTTGGCAAGCTCTGGGGCTAGGGAGAATGTC
ATTCAGAGAATATAAGTTTTTGTGTGCCTGCTTAAAAGAG
ACAACGTCATCATCTTCAATATCTTAAATAAGCAAGAATC
ACGAATCATGAAAGCTGGGAGGATCTTAGAAATTTTCTAA
TTTAACCCCTAATTTCCTAGATAAGAAAACCAAGGCGTAG
GCAGGTCAAGTAGGTATACAACAGAAAGACATTTAAAATA
TTGCATTAACCCTTTTTGTACCAAGACACTAGGAAATGAG
AACAATCAACTAAAGGTATATAGCATTTCATAGTTTCAAA
GACCTTTCAAATAGAATTCTTTCATTTGAGCCTAACAACA
ATGTTAAGTCAACCTGGGTTCATATTCTGTCTTCATCACT
TACCAGCTATGTGCTTTACAGCAAGTTATTTAACCTTCAT
TGTGCTTCATCTGTAAAATGGTTATAATAATAGTAGCTAC
CTCATAGGGCTGTTGGGAAATTCATGAGTCAATATATGTA
AAGCACTTAAAATAGAGGTGAGACATAAGAAGCACTCAAT
AGATGTTAGCCAAGAATTGTTGGCCCTCGATAATAATAAA
ATTGTTGGCCAACAATTTTATAGATGAGGAAATTAGGGGT
TTTGAGACCTTAGGTGAGTTATCCCCAAAATCACAGTAGT
AAATGACAAAGCCGAACTAGAACCCAAGCTTTCTGCCTCC
CAATCCAGCACTCTTTCCCTTGGAACCATTCTGTCTGTGT
AGAATCCTGTAGTTCAATTTGTTAGGAAGTACTCTATTGG
ACAAAAATAAATATTGCTCCAAAACAGGTACCTCAGTCAA
GATGCCTCCCCAAAGAACAGCGTGCTCATCTGATAAGATC
TGGTCCAGTATCCTCCCCCCAGAATTAACACACACACAAA
GTCTAATGGGAAAAGGGAACAGATTTCTAAGGGATTTCAA
TTTTTGGAGAAATTGTTGCTAACTCTTCAGAAACAGGATG
TGTTTCTTAAAGCTCATGGCATGGTATGTCTTGGTCAGTT
CATATTCTTGAGTCCCTTTTCTTTTCTGTGCTTTGTCTTC
CTGTGGAGCCCTGGCCACCCAACCACCCACAGTTGCCAGG
GGCATCTTCTCCAGGGAGAGCATTCAGACCCTGCCTATCA
TGCTGTGATTCTAAATGCAGGATCTGGACTCAAACAGCAA
AGACAAGGTCCCAACTTTCTTTGGTGACTTTGGTGACAAT
GACAAAGGTGACAATGCCTTTGAGTCACCTGCCCACTGAT
TAATGCATTTTTAGAAGATATGGTTAAAAGTAAAAAAAAC
AAAAACAAAAACAAACAAAAAGACTCTGCCTTCTCCCTAA
CAGATGGTATCCTAAAATACACACAAAAATGGCGGAACAC
TTCTCAGCTGTTTCTGCTTCCTCACAAATATATATTTCAA
GTTCAGAACCATTCATTCACAATGCATAAATAAAGTCAAG
GCTATTTAATACCAAATGACTTGAAAAACCAGAAGGGAGA
GTTTTCCTGTTTGTCCCTTTGGACCCTTCCTCCCGGCATT
TACCATAGATCACACAGCTGCTTCTAACAAGGCAATAGCT
CTCTCCAAACCCTGCTTGGAAAAAGTATCACAACAGTTCT
CTTTTCAAGTCAACCCTGTTTTAACTCCTGGTCATGACAG
ACTTAAACATTCACAAATTTAGACTTTGAATATCTGTTAA
ATATAGTAAATAAATCCTAGACAAATGCAGACTGTATTTT
GCTTCCATTACAGAAAGCCTTACATTTGCTTTAAACTCTC
GGGAATTTCAGAGTTAATATTTTTCTTGGTTTTTAAGGTA
AGAGAGATGATTGAAGAAATTTTGTCAACTCAAGTGTAGC
TCCAGGGCAGTAATTCTAAAAAGGGCAGAGGGGGTAATAA
ATAAGGAGAAACATACCTCCCTGGTGTGTGGGGGGGGGGG
CCCTCTATAATGCTATATAATTCGTCCTTATCCTTGCACA
ATGACAATATATTCACAATGTTTAACCTATTTCAAATTTC
AAATAACATTAACATAGGGAGTGGGCTTTTTATTGGAGTG
GGGGAGAACTGCAGAAGCATAACATCATGGTACTTGTCAC
ATCCAACCCCAGAAAACAATTCTATTCCAATTTACAAACA
TTTTAGTGCTTACTATGTGCCAGAAGCTGGACATGCAGAA
ATGAGTAAAAGACAGTTCCTTCCCAAAGGTGCTCAGTGAG
TTGTAAACAAAGAGATGTAAATGAAGAAATTACAATGTAG
TATGATGAGTGCCATAATGTAAGTATGCACAAGGACATTG
CAGAAGAGATGCTGAGCATGCATTGACTAACCCTGTGCAG
AAAGCAAGGGGAGATGCTGAGGAATCCTGCTTGGGATCAT
GCACAGGGTTACTGTGCAGATAGCAAGGATAAGCAGGGAA
GGCTTCCTGGAGGTGCTGGCATCTGAGCTGGGATTTAAAG
GATGAATAAGTTTTTCAGGTTCAAGGAAAAGAACCCATTC
CAAAGAGAGGACACAGCATGGATAAAGCACGAAGCATGAC
ATAACATGATACAGGAAGGAAACTAGAGGCAGCTCAGCTC
TATGGTAGTATAAAATGTAAACAGGGGAAGTGGGAAGCAA
TGAATATAAAGTCTTTTATGCTATGACCTTAGCAAAAAAA
TAAGGGTTTTTTAATCACTTCGGTGATATTGTGCAAGATA
TACTGTCAAGATGAAATTAAGAAACTATTTCTAAAAGATT
ATTTGCAATATTCTAGGTCATCCATTTATTCATTCATTAT
TACAGTCAATAAATATTTACTGATGTGAGCTATGACAGTG
TCCTAGACACATTTCCTATATGAAGGAACCTCATAATAAG
AGTTTTTTATTTGGTATTTAATATTTGCCATACACTGAGC
CAGTACTTTAAACAAAATTGCAATAAAAAGCAAGGTAGAT
CCTGTTATCGCCACACAAGAGGAAGCTTGGGAGAGAAGTT
GAGCGATTTGAGCAAGGTCATACAGCAAGGAGGTGATATT
GACAAGACTCCAACTGAGGGATGGTTCCAAAGCCTATACT
GTTTGCACTATACTATACAACCTCAAAATATTCCCACCAG
AAGACTAGTAGGAGAGACGAATGAAATACAAATATTCCAA
ACATAAGGCAGTATAAGATCAATGCCACAGGAGATCTGTT
AAGAGAAGTGCTGCATGGGTAAAATAGAGAGAAGGATCAT
TTCTGGTCAGAGTGATTAATTAAGGAAGGCATCTCAGAAA
AGTTGGGCTTTACCAGAAAGGTGAGATTTCAGTAGGTGAA
GATGTAGGGGTTGAACAGCAAGAAAGGAGCATTCCATAAA
CAGCATTCAGAACTCAGACTCTGGTGACATTTGAGGTTCT
AATTCCTGTTCCATCATTCACCAGACCCTGGGAGAGTAAC
TGAATGTCCTACATCTCCCTTTCCTTATCAGCAAAATGGG
ATAATAGTAATACCTTCCTCCCAAAGTTGGCATAAGGATT
ATTTACGTAAAGCATAATGCCTAATACATGGTAAGCCCCA
AATAAACAGCAAAATGTTAGCTATTAGTATATGTGTTTAA
AGAATGGCAAACAGTCCAGATAGGATTCTAGTCTTCTCAA
GATAAAATGAGAAATATGGTTGAAATGCTAAGTTGCAGCC
AGATTGAGGACTGAGCTCATGTCTACCTGAGAAAGCTGTT
CTCCATTCAGCAGGCACTAGGGAGTCAATGACTAGAGGAA
AGAAACCATATTCATAACATTCTGAGTAACTCTCCAGTGG
AAGCCCCCAGCCCCTGCTCTTGGCATCTGACTCATTTGTG
ACCCCTTCTAAAGAAGCAGGAGGCCCTGGGGACTGGTTCA
AACAAGGTCTATAGGAAAACAGACACTGTCACTGTCAGCT
CCTAACATGGCCAAGATTTTTTTTCTTTTCTTTCTCCCTC
CATCCTGTACCTTCCCTCCTAAAAACATAGTAATGACTGA
GACACAATTATTAACCAAACTTCCCTGGGAGACTGTCTCG
GTTAAACAAATTTTCCAGAAACCAATATGGGCAGCTTAGA
TCATCATTTATTTATTATTGTTTAAAATTTGGCAATGCCT
GGCTCTTACTTATTTATCTTTACATTAATGTCTTTTCTAT
GATATGACATGGTTATTACAGTACCCATTTATGAATATAT
TATAATGAAGAAACTTCTGGGGTGATGGTTAGGTTCACTA
TCTTGATTGTGATGGTTTCATGGGTGTATAACATACGTCA
AAGCTTATCAAATTGTATACCTGAAATATGTGCAGTTTAT
TAAATGTCAATTAAACCTCAATAAAGCTATCAAAATACAA
TAAAAGTTTAGTAATTCACATAATTATTAAAAGGTATACA
ACTTTATAGTTAATATACAATGCTCACATTATGAACATAG
TACATATTCATCATATGAGAATATAAATGCATATATTAAA
ACCTTAACTCTGAAAAATTTATCAGGACAGGTGATTATAT
AGAACTGTATATATAGGCTTGTAAAACTTTGGTATAGAGG
ACATTTGTAACAAATAGGAATACCCCTATGTTCACAGCAG
CCTTATTAACAATAAGCAAAAGGTGGAAGCAACCCAATTG
TCCATCAACAAATAAATGAATATACAAAATGTGATATATA
CATACGATGGAATGTTATTCAGCCTTAAAATGGAAGGAAA
TTCTGACATATGCTACAATATAGATGAATCTTGAGGACAG
TATGCTATGTGAAATATGCCAGTCACAAAAGGACATATAC
TGTACGATGCTGCTTACATATATACACATATATATGAAGT
ACCTATACAGTATATTATATATATGCAACATACAGAGTTG
TCAAATAGAGACAGAAAGTACAATGGTGGTTGCGGGGGGA
CAGGGGAGAATGGCGAGCTATTGTTTAATGGGTATAGTGT
TTCAGTTTTGCAAGATGAAAGTTCTGTGGATGGAAGGTGG
TGGTGATGTTTGCATAACAATGTGAATGTACTTAATGCTA
CTGAACTGTACACTTTAGAATGGTGAAAATGGTAGATCTT
ATGTGTGTTTTACCACAATTAAAGAGAAAAAGGGAGATAT
GAGAGTTCCTCACATTGCTGTAAAATCAATAAAGGTTAAG
TTATTTTGTAATTTTTTAAAACATTTTTAAGTGTTCCCGC
TATTTATTTCTAAATGAACCAACTTCCAAAGTAACTTTCC
CAGATTCCCCAAAAGGTTAATTCTGGAGGTGATACCAGGT
TAAAACTGTTCACTTGAATTTTATTACTAGTAAAAATCTA
CAGATCAACTGCTTTTTCCCTGCAGCATGACATATTTTCC
TAATGTCAGAGGTCAAGGATGTAAGGTAAGCACAATTCCC
ACAAAGAGTTCCCTATTCTGGAATGAGAACTGTACAGGTG
CCACTGGGTAGCCCCAGTTTATCTGGAGTGACTAGTGGGA
GTTAGGGTTTGGGCACCTGCTGATTTTAAAAGTGCAGGGG
GAAGGGGCTTGGGGGGTGGGGGGGGCAGCTTTGGGGGAGT
TTGTTACATATCAGGGCCAGCTCAGACTCTGTAAACTTCA
GCGTAGAGAAATGATCAGAGCTTGCCTAAGCTTTCAACCT
GTGTGATGCATGATAGATGTGGCCATAACCACATCTCCAA
AGGAAATTTCTGTTCCCAACCCCCAAAAGAATGCCTGAAA
TTGGAAAAGCTAAGGACACCTCATTAACACGTGTTTCCAA
CCATTACTACCTTGCACAGCACACAGCATCCCCTGGCTCC
TTGCCCACCGCCTTCCCCCAGGGTCTGTCAACTCTGAGAT
GCAGAGTATGGTACTTGAATTTTTCCAAGAGCTTCATTTT
CTTCGGGGAGTTCACCTTACTGCAGTCACTAGTTTTTTTT
GTTTTGTTTTGTTTTTTCCCTGAGCAAGGGAAGAGAAGCC
CTCAATCATCTCACAGGAAGATGATAGCATCTGCTTGGGG
ATTCCAACTAGATGTTTTACTGCAGCTTTTCACAAACTGA
TTATATTTAATGCTCCCTTGGGGAATGGGGGCGGGGAGGA
AAGAAGCCTTGGAGAAGACCTTTGTTGGCATGAGTGAAGA
ACTGCTCAGACCTCCCAGGGGAACAAGCTTGTTTAAATAC
CAGCAATCAGCATTCCCAAGTGTGTGTGAACACACAATAT
GACTAGAGTCTTAAATTTCATCTCCTGCTCTCAAAGGGTC
CTGAAAGGGTTAAACTGTTCCAGGCAAAGGCCTGTGCTTT
TTCTATCAAAATGCTCCAGATGGAAATTACAAAATTTCAC
TTCTCAGCTCTGTGGTATACACACACTGTTCTCCTAAGAC
ATTTAAAAAAAGAAAGAAAAAAAAAAAGACAAGACCCCTA
ATGTTCTGAAGAAAGAAAATCTGACTGCTCAGCATACAGT
GCCACTCTGATTCAGACTATTCCTCCTGGAATATTTGCAT
TGGTTGTCAATCTCAAGCTTTCTGGGAGACTGTAAAAACT
CAAGGTAGGGAGAGCATAAAGGAAAGGGGCCTTAAACAAG
GAAATGACAATATCTGGGACTGTATGCAGTGATATGAATT
CACCCAAATACCACCTAGACTAACAGCTCTGGTAACCATG
CCCTGCACCTTAACACCTTTCACTGCTTCAATCCCAGCAA
AAAGCTAACAGGCTAGAGGCAAAGGCCTAGGTTATGACTG
TGAATCTGACCAGGGTTGTAAAGAATTTCCAGAAATTAAT
GTACAGCTGACCCTCCATATCTGTGGATTCCACATCCTTG
GATTCAACCAACTACAGATAGAAAATATTTGGGAAAAAAA
AACAATACAAAGAACAATACAATAACAAAAAATAATACAA
ATTAAAAAACAATACAGTATAACAACTATTTATATAGCAT
TTACATTGTATTAGGTATTATATGTAATCTAGAGATGATT
TAAAGCATATGGGAGGATGTGTGTACATAGGTTATATGCA
AATACTATACCATTTTATATAAGGGACTGGAGCATCCTCA
GATTTTGGTATCCTCATTTTGGGGGAGGGGTGGTCCTGGA
ACCAATCTCCCCCGGATACCAAGGGACAACTGTATATGAA
AGCACTTTGTAAACTGGAAAGAGCTATGTAAAGACTAAGA
ACATCACTGCTTTCGAGTCAGACATTGACAGGCATGAACT
TTCAAAGGAATCTAAACACCCACAAACCAGAAACAATGAT
GGTTTTTAATAAGGCACTACAAGGCAGGCTGACTAAGAAG
GCACACCCCTCATAAAACCACATTGGGGTAGGATTGGGGC
TGCAGTCTCAGAAATCCTTCGGGGCACATGCAGGCAGGCG
TTTAAGAAGAGGCAAAAATCAAGGGATAGACAGGGTCCCA
CAAAGGGTCCTATTAGATGAGGGTCCCATTTAGAGCCTAC
TTAATTCAAACCATTCTGGTTGATATGCAGGACCCAGAAC
TCTGGTCAGAGACATACAGAACTACAGTGGCAAACAATTA
GACAGTTTACCTGCTCATTCTACAGAAAAGAAAACTGATA
ACCAGATGGTTTAAATGACTGACCTAAGATATCTTTTGTC
ACTAATGGATGAACTTCAACTAGAACTCAAGTTTCATTCC
TTGACTTGCTTCCTATCATTGAATAGCTGGCACTTTAGGA
GTGAATATGCAATGCAGCCTCAACAGTAAGGCCAATTGGG
CAAAAAGGAAAATTCACTAACAGAGGAGTAGACTGTACCA
TTGTTGAGTACTTACAAGTACCAGATACTGATCTAAATGA
TTTATATATACTGTCTCATCAACTCCTCATAACTACCTTA
GGAAATGCATATTATTTTGCCTGTTTTCCAAATTAGGAAA
CTGAGGCTCAAACAAGTCATATAACTTGCCTGAGTTGCAA
GGTAAGCAAGCGGCAGAACCAAAAGTTAAACCTGAATCCC
TTTGACTCTTAAAAACTGCTCTCTTAACCACCAAGCCAAA
CTGCTTGGCTATCACAGTAATTCTCTTTTTTATCTTGGCA
TCTGTAAGAGAAGTAAGGCTGGCAGTTGAGTCCCATATAA
CATGAGTCCCATATAACACATAAAAAGCTGAAAGTCATAA
TAATTCTGACCCAGGACTTCCAGCTACCAGGGGACAGAGC
CAACCCAGAATCCAGGTCTTCGGTCTCCAGATCCTGTGCC
TTTCCATAGAGAACACAGGTTCTAGAATGTAAGCTCCATG
TGGGTGAGGGCTTTTTCTTCGTCACTGCTGTATTGCTAGC
CCCCAGAACACATAAGGAGGCACTCAATAAATAGTTAATG
AATAAAAGAATGAAGTCAAGCTGCCATGGTTTGGCTGTGT
GACCTTGGAAGGGCTTCTTATCCTCTCTAAGCCTCAGTTT
CCTCATGTGGTGAATGGAAGGTGACAATAATACTCACTTC
CTGGGCTGATGTGAGGATTAAACCAGACCATTCATATAAA
GCACTTGGGACAGGCTGGAACATGATGAGCATCCAAAATG
TAATCTATTATTGTCATCACTACTACCATTATTCATTGAC
AGATTTGGGCTTCTTAAGAATTTTTAAAAATTTTTTTCCA
CCCTAGTCAGATGATGTTTCATAGTAAAGATACAGAATAG
GGAATTGGGAGTCAGTAAACCTGCTTCTAGTTTCAGATCT
GCCACCACCTAGCTGTGTGACCTTGGACAAGCCTCTCCAG
TTCTCTGTACTCTCCTCAGCTGTAAAACGAGGGACTATAC
TATTCAAATCAGTTTTATAAGCATTAATCAGCCACCTTCA
CTGAATAAGACATCATGCTCATCCACCTACCAAATTCTAT
GATCCTGAATAGTATCAATGGAAAAATATCAAAGTAAAAT
AGTCTCCTGCTTGTGACAAGGTTGAAAAGAAAACCCAAAT
AGCCAAATGCATTACATCATCTCAATGAGCAATGTTTGTA
AATACACAAAGTGTTTAATTTTGACAGACTTGTGAGAAAT
CCTTTACCAGTAAGAAACTGGCAGATACGGTTCTATTAAT
ACCTATCAGTCCTGAACCGTCCAAAAAATAAACATGTAAA
ATCACTTTGCACCTTAGTCAAATGGCATGCTTCTGGAGAG
GAATCTGGGAAAATCAAAGTTATTAACACTCCCTATGGCA
ACAGTTTAAGAATAGCATGTGTAAAAAAAAAGAATGACAT
GTCTAGTTAAAACTGCGGGGGGGATTCCAGGAGCAGAATG
CAGTGCATCTGGACAGGACACAGAGGCCAGTGGCCTATTG
TTTACAAAAACAGGCCGGGATTATAAACACTGACAAGAGG
CCAAGACCTCAATTATAACTCACAACCACACCTGTTTCAA
TCCCAGTTCAACTAAAGCTATCAATCAATCAACTCCCTCA
TCTCTGTAATAAACCTACCAATATTTGCAGCCAAGTGGAT
AGAAGGTTCCTTAGGGCACCTCCAGCGTTGACCAAACTGA
TGACATAAAAAAAATTCTGTAGGCACAATGGGGACTTCAA
ACTACCTTCCAACCTTCCAAGAGATAAGGGAGCTGCCCAT
TTCAAACTCTACCCTTACCCCCACCCCAGGCAATCATTAG
AGGGGAGACATGGCCCTTCCCAAGTCCTCTATGATAGGAA
AAGGTCTCCTTGCACTGGTGCAGGGAAAGAAGGAGGGGCC
CCTCCCTCTGTACTCTGAAACAAAGGAAAACCCAGAGCTC
CAACCATGTGGTGTAACATTCAAGGCCACCCACCTCTCCC
ACTCCCCAACTAAGGTCTGAATGGGCTGGAGCCACATGGT
TCTTACCAGTGACTAACCAGGAAGGGACAGCGCCTTGCAT
AAACACATGCTGGGGCTCTTTAACAGGCAGGAACCCCTCC
TAAGGGAATTGCTGGTTAAGAAAAGGCTATCTGAGTATGA
GCTCTGATTCACAAGCAAAGTCAGGCAGTTGACTAGATGA
GAAGACAAGTCACTTGGTTTGTCCAGTCCACATTTTGCTT
TACCTTCACATTTTTGCAGAGGTAAATGAGGCTTTAAAAG
CATGCATTCTGGACCAGAGGGTGAAAGCACAGAAGGGTTA
AACAATTATGTCTTCTCATTTTCCAGAATCAGCACCATCC
AACAACCCTAACATCCTAACTCTATTAAGATTTAGGTGAG
GGCGGAGACCGGGTGTGGGTGGCCTTAATCTTTCTGTTCT
CAGATCTCTGATGGTAAGCAAGCTGACCAGGGACCAGGCA
AGTACAAGGTGCACCCAAGGTGGCTACGGACTTTCAGTGT
CCAATGTCAAAGAAAATCTCATGTTTTAATATAGTGTATC
AGAAAAACCCCTGCCTCTCCCAGAGCTCTCCATATGGTAC
ACCTTCTCAAGGTTGCCTTTCTCTGTCTGCACTCCTCTTC
AGTCTCTGAAATAAATGTCCAAACACCTGTCAGATTTCAG
TTGTCCTTCAAGGAAACCTGACTCAGACACCCAGAGGCAA
AGTGTGCCTTTCTCTCTCCAAGAACCTCTTGCCCCTCCCC
CCACACTGTCCAGCTTCGGGGAAGGACTGCCAAAATAATG
GTCAACCCCACAGAGACATTCCTAAAGCCCATTCCGAAAA
TTCTTTTCCAGCGCCTGTGGTCCCTGGCACTGCCCACCCT
TCGGAGGTTCAGACCCACCTATGAAACCACCTTTGGGGTC
GGTCAGCCTACCCCCACCTGCTCCGCCCAAAGAAATGAAC
AGCCTGCAAATCAGGGTGGAAATACATGCCTCACCAGTCC
ACAGAGCATTTGCAGTATGCTATTTTTCAAAGCCCTTACC
TTTGACCTGAGTATCGTACTCTGCTATGATCTCCTTATCC
TTTTTGAATTTGGCTGGAGACGTCATGTTTTCCTTCTTTC
TTCCAAATTCGAATTGTGAATTGATAGATCCACGGGAAAA
ATCCAACCACCGAAATCAATACCTCCAAGACCGCTTCTCC
CCAGGGCAGAAGGGGCCCCCCGCGGTGGTCTCCAGCGCCC
CGTGGAGCGCGGGTTGCGGGATGGGCAGGCGGCTACGGCG
GGCACATGCAGACGGTGGGCACCGGGGCCGGGTGCGGCAG
TGGCTGGTTCCTGTGCTAGAACCGGAGCCGCAGCCTCAGC
ATTAGCCGGGAGAACTGCAGCGCCCGGAGGCTGGCCTGGG
GTCTGACATCAACGACACAGGCGGGGAATGGAAGTCCTTC
CGCACAACATGGTGTGGGGGTGCGGGGGTGTGGACGCGCC
CAGCTGTGTCCCCGGGAGGGAGTGAGTGCTTATCGGGGTG
CCGGGGGAGGGCTGGGCGTGCTTCGCGGTTTTTTGTCGTA
GAGGCTCCAAGATGCTGCAAATCAAATCCCAAACGGGAGC
CGCAGCAGCGCAGACTGGATCGGAAGTCGTTTGCTCCGGT
TCACTTGCCTGTAAATGCAGGAAAAGGGGGAGGGGGTGAT
CAGCTAGAGCGCAGATCCCAATCGCAGCGGGGGTGGGGTA
GGGGACGTCTTTCCGAGCCGGGCCTGGGCCCATTCATCTC
GGCCAAACGCCGCCCGGCCCGCAGAGCCCGGCGCTGAGAG
GTGGGGAGGAAGGAAGCTCCCTCCGGATTTTGTTTTAAGG
TTGAAAGAAAACACTTTGGAGCAGCCGCCTGCGCGGGCTC
CGGGCGGGGACTGCGGCGGGAACGCGGGGCTCCGGGCGGG
GACTGCGGCACCTCGGCGGCCTCGCGAGCCCAGCCAGCGC
GGGGCAGCGGCCAGCCCGTGGGGGCCCTCCAGGTCCTGCC
CCCGACGTGGCCCCTGACCCCTGGCTGGGGCACCTCCCTG
GACATCAAAGGGGATCAAAGCCAGGGAGGGACAAGCCACC
CGGGCACAACTTTTCTTCCCCTCCCGCCCCTCCTCCCAGT
TGTTTTGTTTTTGGTTACTAGCTTCTCTTGGCAGCTAAAT
GTTGGGGCGGGGGGGGGGGGATCTGCAGGAAAAAGCCTGC
TCGGCAAGGGACACATCCAGGAAAACAATGTGGTCGGCAG
AAGCAGGAAACGGGTTAGAGGACAGGGTCGGAGCCGGGAA
AACAGGGGGCGGCGGGCGGAAGGCAGCCGTCGCCTCCCCC
AAGCCAGGGATAACAGTGACTCTAAGTGCCACCTCCAATA
TTTTTGGTCGCCCAAGCCCAGGGACTCCCGGATACCTCAC
CCAATCCTAGGCTGGGGGTGGGGGGAGGTGGGTGAGGGTC
GCTGTGTCGACTCCTCGCACCAGGAGGTGCCGGAGGTCCT
GCCCCGGCCAAGGCCCGGGAGGCAGGAGGGAAGCAAGCGG
GAGCGCAGAGCACGGCGTCAAGCTCCTCCGCGTGCCGCCA
CGGCGACCCTCCCTCCTTGGTCGCCCCTGCCCGTTGGCCA
CCGGGAAGAGGTGGGTCCTGCTAGTGTCTCCCACTTCCCT
TGTCTGGAGAAAGGGCCACACGGAGGGAGGAAGAGAGGGA
GCAGAGGCGGCGTGGTTCAGGCGGGCAGGAAGCGGGGAGG
CGGGCGTGAGGTGGGGTCCTGAGGCTGGACGGGAGCCCGG
GGACAACTGGAGCTGCACACGCTTGGAAGGCGGGCGAAGG
CTGCCTTGCGGGGGAGGGGGGTTAGGAGACTAACGTGCGC
CGCGATGTTACGTGAAGCGCAGGGATGTTAGCAACTTTGG
GGACCAAGCTACGGTCTGGGAATGGGAGTGGGTGAAGAGA
AGCCCATGGGGGCGGGCCGGGGGGTGGGACAGGGGAAGAG
GCCCGGAAGCTGTGCGGAACACCCATCCTCAGGGTCCTAG
GCTGTGACCCGGGCTGTCTGCCAGGGCTTGGGAAGAGACC
AGCCGATGGTTATGCGCGATGCCAACGACGGCTGCCCGAA
GGTGGACCACAACTGCCCATGTGCGGAGGAACTGGGGAGG
GGGACTGGGTGCGGGCTGCACTGCGGTCTGTGAGCCAGGG
CAGAGTCCCAGGCTGTGCGGTGATGGGCGGAGAGACTCGC
AGTCCTGATAAGTATTATGGGCTGTACTGGAAGATTTGGA
GAGGGTCGGGGGGGGGGCGGTCTGAGGGATTCCGGGCAGC
ACCGCTAAGGCGATGCCGCGAGCAGCATCCGCGCCCTCTC
CTTCCCGCCCCAGCCCGGGTTTGTTCAGTCAGGGCTCCAG
CCCGGCGGCCGGGAAGAAGAAAGGCGAGAGGGAAGGAGCC
TTTACCTGGCTCTGACGCGACGGGTCCCAGGCCCCCGGCT
CCGCTTCCCACTCAGAGCTCTCCTCCCTCTCTTCCCCGCC
ACCCGCTTCTACGCAGATCGGTCCCCCAGTCCCTGAGGAG
CCTCGGCCAACTCCGCAAGACCCCGCCGGGAAGCAAAACC
CACCCCCTTGCCAATCACCGCCCGTTTTCTATCGACCGAT
GGGGCCTATAGCCAATAGGAATAGCTGATCCCGAGAGGCG
AGGAATGAGGGGGAGGAGCTGGCAGAACTTGGAGGTGTGA
CTAGCACTGTCCAGGCGTGGTCACATATTAAGCTCCTCCC
CGGGCTGTCGAACCCTAAAATAGAACTGATGGGCGGGATT
AAGATGGACCCGACAACCAAACACAAACTCTTGTGCTAAA
GCACGACCAATTGGACCGGGGTAGAGAGGAGGCGTGTTGC
GGGGTATTTCAGCCAATAGAGAGTAGCAGCTGGAGGGGAC
TGTAGGACGTCTTCCAATAAGAAGCGCGGGGGGCGCGTCT
TGCCACTTTCACCAGGGCGGGAAGAGGGTTTGCCGAAACC
TCCCGAAGCCGGCCAATGAGATCGGAGGCGGAGCCAAGCT
CGACCAACCAGAAAGCCGAGCTGATCTCGGCACCGTTACT
GGGGCGGGGTGTACGGTCTCCACGCCACTCTCGTCAGGGG
AAGGCCCCGGGGCCTTCCAATGCGGGACGTGGGCGAACTC
TAGTTCTCCCAATCCGTGCGCGGCGCTGGCAATTCAAACT
GACAGCCGGTTGGAAAGGCAGAGAGAGCGGAAGAGGGCGC
AAAAAAGGACGTGTTTGGTGACAGACCCCAGCGCCGACTG
GGCCCAAAAAGCGACCCCTGCCCCTCCCCACCAACACCAC
CGCGCGCTCGGGAGCGGCCGCCGCGGGAGAGACCTGAGGG
GACAGCGCGGGGCACGAGGGAGAGCTGAGGGGAGGGAGGT
CGCGAGAGAAACGGCGCGAGCAAGCTGAGGGCCGGGGGCT
GCCAGGAGAGGGCCCGCGGACCAGCAGAGCGGCGGAAGGT
CGCGGGAGAGAGCGGGGAGACTGAGGACAACCAGGGGTCG
TTCCGGTGGAAAAGCGGAGGGAGTTTCCGAATCCAGGGAA
GAGGAGGCGTGGGTGGGGACGCTCAGGCCGCGATCCGAGA
GGGAGGAATTGGAGCGCTCCGAAGGAGGGGCTTAATGCCG
GGAGAGGGACGTCCTAAGGGAAGACAAGTTTTAAATAAAA
GAGACTACGGGAGAAGGCTGAGGGAATTGCTGTAGGGGCG
GGAGCTAAAGCGTAAGGGATCCTGTTAGACAGCAAAAAAA
AGGGAAAGCTGCTGAGAAGTTCCCTGCAAACTCCACTCCC
TTCTCCGAAAGTTAAAAGGAAAACCAAGTTTGCTGCTCTC
CCCTGTCGCTACTCAATAAATACTCCTTTTACCCTTCCAC
CGGGAAAAAAGAAAAGAGCTCTTTTCCTTCCCAAGTTTAG
GGCTTAGCAAAGCTTGAGGCCTGCTAACTTGATTTTTCGC
GTGGGGGAATCAAAGTAGAAGGGGTATAGCTCTTGCTTCC
TTTTTCAAAATCCCACGCCTCATCCTTCCTGGGACGCCAT
GTCTACCAACAGTTGTAGTTTCAAGGACCGGTGCGTGTCC
ATCCTGTGTTGCAAATTCTGTAAACAAGTGCTCAGCTCTA
GGGGAATGAAGGCTGTTTTGCTGGCTGATACTGAAATAGA
CCTTTTCTCTACAGACATCCCTCCTACCAAGTAAGTCATG
CTGGAGGCGGGCAACAGTAGCCTTTAACTAAATGGGAAAA
GTGTATAGCTTAGATCTCTGGGAGTCAACAAGGTTGTCAT
TTTGGTGTTCCAGCCACTCCCAACAGTCTGATGATCCCCT
TGGAATATATCTAAGTAAGCAGACTGTCTGGACAAAGTCT
GTGGTTCAGCTAGAGTGGTCAGTCCTGATGTAATGCTTCG
AGTTCACTTATAGTCATGTGACCACACATCCCTTAGGTTG
GATCCCTGGCTTGGTGCCCTGCCCAACCATCCTAAATTAC
TAGATCAAGTTCGTGACCTGGACTGTAGGTAAATTCAGGC
AAGATTTCTGTACTGATGGAGAGGAGAGGTCATTTAAGTT
TTTCATTTTTATCCCTAAAGTTTTACACCAAAATAAAAGA
ACCAAAATAGTTTTCTACCGTTATTTGCAATTGGCAATGC
TGAATCAAATCCATTGTCTGTCAAATTCAATATTCTCTCC
TCAAATCTCTCTCTTTCTCTCTGAGAGAAATAAATAGATT
TTTATGGGATGAAAAATAGATTTAGCCTTAAAACAATCCT
TATCTCCTATAAAGCCTATTTTGGATATGATACTTTTGTT
TGCATAATTGAACCCTTTTAAAATCTGTTTTCAGCCACTA
CCCACTTTTGGATGTACAGTCTTTAAGAATTTGCTCCCTA
ATTGGTATAATAGCCATTTTATTTTACTCTACACCTTTTT
CTAGCTCTAAAAGGTACTTTATCTTTCTATACTCAATGTA
TATGTGCCCTACATAATTTTCAAGATTTAGTTCTTTATTG
AAATCTTATTATTAGAATGAAAGAAATTATCCAAAATATG
AGTAGACAGTTATTCTTTAAGTCTTTGGACACAGAGCCAG
AGGAAGCAGGCTAATAACTATAATTTATTTAAAATGAATT
TCATGGCTGGGCATAGTCTCATGCCCGTAATCTCAGCACT
TCGGGAGGCCGAGGCAGGAGGATCTCTTGAGGCCAGGAGT
TCGAGACCAGCCCGAGTAACATACCAAGACCCTGTCTCTA
CAAAAATTTTTTTTAAAAATTAGCTGGGCATGGGCTTGTG
CCTGTAGTCGCAGCTACTTGGGAGGCTGAAGTGGGAGGGT
TGCTTGAGGAGTTTGAGGTTGCAGTGAGCTATCATTGTGC
CACTGCACTGTAACCCAGGCAACAGAGCAAGACCCTGTCA
CAAAAAAAAAAAAAATGAATTTCATGATAATCATAGAAAC
TTTAAAAGTTTTAAAATATATCCAGGTAAAGCTGTGGACT
CTTCCTCCCTTTAAATCTTTTCTGAGTTGGTCTAAGTGTA
GTCATGCCTATCAGCAAAGCCAAAGGCTCTCGTTTATTGC
AAAGATAAATGGGTTAATATTGTAAGTTTGTATGTGTGTG
TGCATGTGTGTTGCAAAAAAGGAAAAACACTAGAAAATAA
ATCATAGAACCTACTGTTGCAAAGGTTCTATGATTTATTG
TCTAGTGCTTTTTCTTTTCTTTTCTTTTCTTTTTTTTTTT
AGATGCAGGGTCTCCCTCTGTTGCCAAGGCTAGAGTGCAG
TAGTGGGCTGATTGTAGTTCACTGTTAACCTCAAACTCCT
GGGCTTAAGCAATCCTCCCACCTCAGCCTCCCAAGTAGCT
GGGACTACAGGCCCACACTGTCACACCCTGCTGATTTAAA
AAAAAATTTTTTTGTAGGGACAGAATCTAGCTATGTTGCC
CAGGCTGGTCTCAAACTCCTTGGCCTCAAGCAATCCCCAC
CACCCTCAGCCTCCCAAAGTGCTGGGGTTACAGGCATGAA
CCACCGAACCCAGCCACTTCTTTTTAGTAGCACACACACA
CACATATTTAAAACATTAACTCATCATCTTTGCAATAGCT
GTGGTAAGTAATAAGGCAGTCATAAGGAAGACTCAGATAG
GTGAACTCTAGAATACAATCAGGTGTTTGTTACTGTGTAC
CCTTCCTTGTAGAGGTTATGAAAATGATGGATTAATGTGC
TAAACCAGTGGTCCCCAACCTTTTCGGCACCAGTGACCAG
TTTTATGGAAGACAGTTTCTCCACGGATGGGGCAGTGGGG
TGGTGGGGCGGGGTGGAGAGCGGAGCTCAGGCGGTGATGC
CAGCGATGGGAGCAGCTGCAAATATAGAAGAAGCTTCCCT
TGCTTGCCCTCTGCTCACCTCCTGCTGTGCAGCCCGTTCC
TAAGTTTCACAGAAGACAATTTTTCCACGGGCACAGACGT
CGGGCAGTGGGGTAGCCAGAGCTAAGGTGGTGATGCGTGG
CCCGGTTCCTAACAGGCCATGGACCAGTACCAGGCAGTGG
CCCAGGGTTGGGGACCCAGTGCTAAAGTGTGAATCAATGA
ACAGGAGATTTTTTTTTTTAATAGAAGTTTTCTCAGATGT
TTGTGGTAAGCTCACAAATATTAACTGACTCTTAAAAAAT
ATACTGTAGTTCTACATTAGTCTTTTTCAACTCTTTGGAT
TTATGAAATTTGTGCCAAATCACATTTAAAAATACATTTG
ACGGTGAGGATGTGGAGAAATTAGAACCCTTGTGAACTGT
AGGAATGTAAAATGGTATAGCCAGTGTGGAAAACCGTATG
GTGGTTCCTCAAAATATTAAACACAGAATTACCATATGAT
CCAGCAGTTCCACTTTTAGGTATATGTACAAAAGAATTCA
AAGCAGGAACTTGAAGAGATATTTGCACATGCATTTTCAT
AACAGCATTATTCACAATAGCCAAGAGGTGGGAGCAATCC
AAATGTCCATTAACTCCACCGATGAATGGATAAACAAAAT
GTGGTATATACATACAATAGAATATTATTCAGCCTTATAA
AGCAAGGAAATCCTGTCACATGCTATAACATGGATGAACC
TTGAGGATTTTTATGCTAAGTGAAATAAGCCAGTCATAAA
AAGACAAATGCTGTAGTCTACTTGTATGAGGTATTGAAAG
TAGTCAAATTCATTGAAAAATAAAGTAGAATGGCAGTGGC
TGAGGAGGGGAAGTGGGGAGTTGTTTTTTAATAAGTAAAG
AGCTTCAATTTTGCAAAATGAAAAAGGTATGGAAATTCAT
TGCACAGCAATGTGATTATATTTAACAATTCTGAACTATA
CACTTAAAAATGATTAAGTGATAAATTTTATGTTATTTTT
TGACCACAATTAAATTTGTTAAAAAGTACATTTAACTGTC
TTTACACTTTTCTCTCTCCAGTGCAGTGGACTTCATTGGA
AGATGCTATTTCACCAAAATCTGCAAATGTAAACTGAAGG
ACATCGCATGTTTAAAGTGGTAATTTGTAGCCATATTCTA
GACAGCCCTGGGTTTGGAAGATGGCTGTTAACATCAAAGC
ACAGAGAAAGGTTCAGTGGGTTGCAGTGAGCACTGGTATA
ATCCATGCAATGAGCCATTGAAAAATCATTTGTTACTTAG
AGCTGTTTTTTAAAGGATCTTGTGATATTTCACATTTGTA
TATGATTTTACAATTTTCAAAGTGCATTCACAAGGATCTG
CTTTACTTTTCAGAACAAGGCAATGTAGTTTAGGGGGGAA
ACACTTGGATTTACAGTAGTAGCCCTACCTTACTTTCTAT
GTGGTCTTGAGTAAACTCCTTAGACCTCTAAACCTCTGAA
CCTCTGTTTCTTTATTTAACGTCTGTCTTATTAATAAGAC
ATCTCAATAAAATAGAAATTAAAATATCTTTTGTATTTAC
CTTATAAAGTTATTGTGAAGATCAAATGAATTATGAATGT
TAAAAGACTTAATAAACTATAAATTACAACACAGATGACA
GGTATTACTATAGTCTTTTGAGAGGTAGATGGACATGTGT
TATTATCCCACTTTAGGGAGAAAAAAGTTGAGATTTTCTC
ATTCAAATGGGGTTTGGATTATAGAGACTGGAAACACAGC
AACAAACAAGATAAAGTCACTAGCCTTTGGACATTATATT
CTAGTGGGAAAATGATCAATCAGTAAGATATTTAAATAAT
AAGATATTTAATATGGTACAAAGTACTCCTAAGGAAATAA
TAAATGATAGAGGATTATAGAAGTTGAGAAAGTAGGTGAG
AGCTATTTTAGTTGTCATGGTCAGGGAAGCCGTCTCGTAA
AGAGTAAGAGGAAATAGCAACGGCAAAGAACAGATGGCAA
GAAGAAGCTTAACATGTTCAAGGAATAAAAGACTGATGGC
CAGTGTGGCTGAAATGTGAGCATGGAGGGAGGGTAGTATG
AATAGTTTAGAGATGAACGCAGATAACCTAGAGCAGTGTT
GTCCAATAGAAATATGCAAGCCACATATGTAGTTGAAAAT
TTTCTAGTAACAACATTTTAAAAATTAAAACAAAAAGGTA
AAATTAATTTTAATCATATATTTTATTTAACCCAATATAT
CCAAAATATTCTTATTTCAACATGCAACCCATATAAATTA
TTAATATAATATTTTACATTCTATTTTTTCTTCTTAGTCT
TTGAAATCTGGTATACATTTTACACTTACAGCATGTGTCA
GTACAGGCCAGCCCCATTTCAAGTGCACAATTAGCCACAT
GTGACTAGTGGCTATTGCTTTTGACAGCACAGATCCAGAC
CTTGGTACGAAAGGGTTTTTTATTTTCATTTCTGGCCAAT
GGGAGGCCATTGAAGGGGTTTTAACAAGGGAGCAAAATGA
TCTGATGTAGCCCCACTAGAATGTGCTCTCCATGAAAGCA
AGGACTTTGTTTTGTCCACTGCTATATTCCTAGCACCTAG
AACAGTGTTTGGCATATAGTAGATGCTCAGTAAACATTAG
TTAAGTGAGTAAATGAATGGATGAATGGATGAATGAATGA
ATATAGGAGATAATTAAAGCCATAGAATTTACTCTTGCAA
TGTAGTCTTACAAATAACTGTCAGTCCTAATCCAAGAACA
ACTTTTGTTTTCACTTGTTTGCCTTTCAAGCAGGTTATGA
TTAGAAGAGATATTTTAGGTGGGCTGGTACCTTTTATAAT
AATGTTTACAGGGTCTCATAAAAGTGACTGACTCCCACAT
CTCACAGGGTGAGATGAAGCTATAATAAGAATTTTTGTAA
CTCAAGGTATAAACAGTTCATGTTGCCATTTTTTTTGAAA
GTACTAAAACATTCCCTGTAGGTTCACTGTATTTAATTTG
TGACTAGCTAGTAAAAAAAATTTGTGAAAGGGTGAGGTAC
TTAAAATTAGTTGGATAATACTGAAGACAGTAAAAACTTT
TGCAACTTTCTCTAGAGACTGTAGATATGCTTTATTTCTG
AATTCCTTAAAAAACACTGAAACTAAAATTAGAGCAGCCA
GCTTGTGTTTGGTTTACAGGGACTCATGCTGTCTTCCTAC
TCCTCCATCTGTTGAAACAGTTTTTAGGTGCTGGCATGGA
ACTAGAACATGTAAGAACCCAACTTGCCACAGTTCTGGGA
TAGCAAAAACCTTTACCTACAAATCTGAGTTTATTTAATT
TATTTTGTCTGTATAGCACATCAATCTGGGTGCTTAATGG
AACAAATCACAACCTGATGGCATCCAGAAGCTAGCTTCCA
AAGGGAGAATGCATAAAATGACACTAGCAAAGAAATGCAC
AAATATGTTAGTATTATTTCACTTAACTCAAAGATTATTT
TCCCACTTAATGACAGAGCTGCAGCCATTATCAGAGTAAC
TCCCATCCCAAAGATCCCAGGAACGGAGGTTGTTTGGAGG
AAATGAGATCTAAATTATATAATCTATCTATTTATATTAG
CACATGAAAATGTTTATCTGGCCAGGTATCACATGATGTA
TAACAACATTTACTTTCTTTTTTAGTGGGAACATCGTAGG
TTATCATGTGATTGTTCCATGTACTTCCTGCCTTCTTTCC
TGCAACAACGGACACTTCTGGATGTTTCACAGCCAGGCAG
TTTATGGTATTAACAGACTAGATTCCACTGGTAAGAAGCA
ACGGACTTAGACATTCCTGTAACATGTTTCTATAAATACC
TGAGTGAAACTCCCAATAGATCATTTCAGGATTCCTTTTA
GACCTTCTTAGCTGGGTTGGATCAGCTAGAGTGAAACTTT
AATCCTTTTTTCCCAATCACATGAAAATTATTAGGCAAAC
TTTATTGTCATTTCTGTATTCATCGTTGTATTTAAGGGCC
TCAAACTTAAGTAGATTTCTTGGTCTTTTATATTTTAATT
GCTCCAAACTGCTGCCTTGATACAAATTCTGACTCCAGAG
AATTTTTGAAGATTTTAGATGTGATAGTCAAATGTGTATG
TGTGTGTGTGTGCATGCATGTAAGAAAGGGAGGGTGGGCA
AGCAAGGGTGGTAGGATTGAGGGGAGGAGGAATAGGTAAC
CTCTGTATTTGGTGATGCTTCAGGATAAAAACAGACATTT
TGATATCTATATGAATAAGTTAGATAGAATCTTAGTCAAG
GGAAATACTTAATACCAGTATGTTGTACAGGCATATCTTG
GAGATATTATAGATTCAATTCCAGACCACCACAATAAAGA
AAATATCACAATAAAGAGAGTCACACGATTTTTTTGGTTT
CCCAGTACACATAAAAGTTATATTTACAATATAATGTAGT
CTATTAAGTGTGCAATAGCATTTAACAATGTATACACCTT
AATTTAAAATACTTGATTTCTAAAAAATGCAAACAGCCAG
GCACAGTGACTCACCCCTATAATCCGAGCTACTTAGGAGG
CTGAGGTAGGGTGGATTGCTTCGCTTGAGACCAGGAGTGG
CAGTGAGCTATGATCATGCCACTGTACTCCAGCCTGGGCA
ACGGAGGTACAGCTTGTCTCTTAAAAAAAAATGCTAATGA
TCACCTGAGCCTTCAACAAATCATAATCTTTTTCCTGGTA
GAGGGTCTTGCCTCTATATTGATGGCTGCTGACTGATCAG
GGTGGTGATTGCTGAAGGTTGGGGTGTCTGTGGCAATTTC
TTAAAATAAGACAACAATGAAGTTTGCCACATAGCTTGAC
TCTTCCTTTCATGAAAGATTTCTCTGTAGCATGCGATGCT
GTTTGATAGCATTTTACCAACAGTAGAAATCCTTTCAAAA
TTGGAGGCATTCCTCTCAAATCCTGCCACTGCTTTATGAA
CTAAGTTTATGGAATATTCTAAATCCTTTGTTTTCATTTC
AACAGTGCTCATAGCATCTTCACCAGGAGTAGATTCCATC
TCAAGAAATCACTTTCTTTGCACATCCATAAGAAGCAATT
CCTCATCTGTTAAAGTTTGATATGAAATTGCAGCAATTGA
GACACATCTTTGGATTCCACTTCTAATTCTAATTCTCTGG
CTATTTCCACCACATCTGCAGTTACTTCCTCCACTGAAGT
CTTGAACCCCTCAAAGTCATGCATGAGGGTTGGAATCAAC
TTCTTTCAAAATCCTGTGAATCTTGATATTTTGACCTCCT
CCCATGAATCACGAATGTGCTTTTCCAGAAGGTTTTCAAT
TTACTTTGCACAGATCCATCAGAGGAATTATAGTCTATGG
CAGATACAGCTTTATGAAATGTATTTCTTAAGTAATCAGA
CTTGAAAGTCTAAATTACTCCTTGATTCATGGGCTGCAGA
ATGGAGATTGTGTGAGCAGGCATGAACACAACATTCATCT
CCTTGTACATCTCCACCAGAATTCTTGGGTGACCGGGTGC
ATTGTCAAAGAGCAGTATTATATTGAAAAGAATCTTTTCT
TCTGAGCAGTAATTCTTAACAATGGGCTTAAAATATTTAG
TAAACCATTTTGTAAACAATACTATCACCCAGGCTTTGTT
GTTCCACTGATAGACCACAGGCAGAGTACATTTAGCATGA
TTCTTAAAGGGCCTAGGATTTTCAGAATGGTAAATGAGCA
TTGGCTTCAACCTAAAGTCACCGGCTGCATTAGCCCCTAA
CAAAAGAGTCAGCCTGTCCTTTGAAGCTTTGAAGCCAGGC
ATTGACTTCTCTCTAGCTATGAAAGTCCTATATGGCATCT
TCTTCCAATAGAAGGCTGTTTTGTCTACATTAAAAATCTG
TTGTTTAGCATAGCCACCTTCATCAATTTCCTTACCTAGA
TATTCTGTATAACTTGTTGCAACTTCGTATCAGTACTTGC
TGCTTCATTTGCACTTTTATGTTATAGAGACAGCTTCTTT
CCTTAAACCTCATGAACCAACCTCTGCTAGTTTCCAACTT
TTCTTCTGTAGTTCCCTTGACTCTTTCAGCCTTCATAGAA
TTGAAGAGAGTTAGGATCTTGCTCTGGATTAGGCTTTGGC
TTACGAGAATGTCATGGTTGGTTTGATCGTCTATCTGGAC
CACTAAAACTTTCTCCATATGAAAGCAATAAGACTGTTTT
GCTTTCTTATTTGTATGTTCACTGGAGTAGCACTTTTAAT
TTCCTTCAAGAACTTTTCCTTTGCATTCACAACTTGACTA
CTTGAGGCAAGAGGCCTAGCTTTCAGACTGTCTTGACATA
CCTTCCTCACTAAGCTTAATCATTTCTAGCTATTGATTTA
AAGTGAGAGACATGTGACTCTTCCTTTCGTCATTGTGGGG
ATATTAATTGGCCTAATAATTTCAATATTATTGTGTCTCA
GGGAATAGAGAGGCCTGAGGAGAGGAACAGCTAGTCAGTG
GAGCAGTCAGAACACACACAATATTTATCAATTAAGTTTG
CCATCTTATATGGGCGCAGTTCATGGCACTGCAATACTGT
TATAAGAATAACATCAAAGATCACTGATTACAGATCACCA
TAAAAGGTACAATAATAATGGAAAAGTTTGAAATATGAGA
ATTACCAAAATGTGACACAGAGATGTGAAGTGAACACATG
CTGTTGGAAAAATAGTGCCGATAGACTTGCTCAACAGAGT
TGCCACAAACCTTCAATTTGTAAAAAGCTCAGTATCTATG
AAGTACAATAAAGCAAAGTGCAGTAAAATGAGGTATGATT
GTAGTAATTACTTTAGTAAGAAAATACCTTACCAATTCTT
AAAAGGTATTTACATAATACTTTTTATGATTGTCTGGAGC
CATTCAGTTTTGTTATAGGACACATGTTCTCAATGTTTAA
TATCCATTTACACAACAGACCAAGTTGACTTTAAGGAACT
TGGCAATCTAAGTTGGCACTAACATTCTTAGGTTTTTAAA
TGTATGTTTTAGTCTTCTTTGGAACTTAAAATATATTCCT
TTTTTTAAAAATATGATTTGCCTTCCCAGATCAAAAGATC
ATGAGTTGTGAGCTAGATTGTTAGGATCTTTAAGCCCTCT
GATTATACTTACATTTTTATAGACTTAATTGTTTTTTATC
ACCTGGGATTCAACTGTGGCTTTCAATCCATCATTTGGGG
GTCTTAATGTAAGAATCTAGTGTATTAAGAAGGCTGTTCT
CAAGCAAGGATTTATCTGAACTCCCCTAAGTAGGATAGAG
GCTCCTAATTTAGGCCTCCATTTTTATGCTTGTGTTGCTC
ACGAGACTCATTAAAGGAAGTTTCTGCTTTGATACCATTT
TTCCTGCTTCACAGAATTCAAAACATAGGGTGGAGATTTT
TCAATTTTGATTTACTTTTTAATATTGGTCAATTTTTCAA
AGATAAAAGCCCAGCAGTCTTCTATTCGCATTGACTCTAA
TCCATAAGAAACAGATGTATCACAGGATTTCCTTCCTCCC
TTCTTAACAGAGAAGGGAAGGTACTGCTTCTGTCAGATCC
AATCTCTTAGTTTATTTTTCCTCCTTTGAACCAATTGTGC
TGAGCTGCTTCATGTCTCTGAGTATCGACTCCAAGAATAC
CAAACTTTTCCTTTGTAACCCTAATATTGCAATTTAAAGC
AAGATTTTCTAGATGCTTGGTATAAAAGAAGGTTTCTAAT
GGCCTTGGAACGGTCCTTGAATCACCAGAACCAGCAGCAT
CAAAGGAATACATACACAAGCTTATAAAATTCTAGAATGT
TTAGACTGAAAAGGACCCCAGGAGGTCTGTGTTTTAGGCT
AGCCTTCACATAAAGACCTGATTTCTTAGCGCTTTCCTGA
GGAAACTTGGGAAACCTCAACTCAAATTCCTGGAATTAGC
AAATGCCCTCAAAGACAAATTGGCTTCGTCTGTCCATATA
CCTTTATAGGTTCTAATTTTCACTTAGATTTTGGACTAGC
ACTTCCTTACAATCCTGTCAGTTCTTCAGTGTCATATTAC
CAGAAGCAGAACACCATTTATTCTTGGGGGTGGGGTGGGG
GGAGTGTTTTTTATTATAAGCAATTCAAACAAAAAAAGAT
TGTCTATGCAAAAGATTGTCTTGCACTTATGCAAGATGAA
CAGCTAGAGGACGGGTTGTATTTACAATATTTTAATAATT
TTTTAAAAATTCACACAATGGAATACTCTACAGAAATAAA
AATAAATGAACTAAATCTACATATATCAACATAAATATAC
CCCAAAAACATAATGAGTGAAAAAAGCAAATTAGAAAAAA
TCATGTAGTGTAATAGTATTCTATAAAAATTTTAAATACA
CAAAACAATGATATATGTTGTCTATGGTTGCATGCATTCA
TAGTAAAAGTAGTAAAACTATCCATGGTGTACTTGTAGTG
GTAGAAACGGGATTCAAACCAAATCACCAAACCCTGACTT
ATTCCTTTCCACCATGTGGCCGCTATCTCAGTGTGTATGG
AGTGGGTATCTAGAATTGCCGAGTCTTCTTTGTGTCCACA
CTGACAACTGGACAGCTTGAGACTTGCTTTTCTTGTTGAA
GTTCATTGGCTATCTTAGAGGTCAATTTTTTTCAATTTAG
TGCTTTTAACTTACAATATAGTACATGGCCAGAATAAACC
ATCTCATTATCCTTTACTGTGTGTTTGGTCATTTACTGTA
TACCTGTGCTGTATTCTTCAGTATAAAATCCAACTATTCT
TTCTCAGTGAGATTTTAGATTTTTGTTTTGTTTATTATAT
TGATTGCTGCAACTCGGTCCTAAAGTTTAGTTTACAGCTC
TGCCTTGACAGTCTGTAGGCTGAAACCCACCTATATCAAG
GATTACAGTTCATATTATGACTGGCTCTAAAACTTTGCTT
TTTTTAATCAGAAAAATGGTAGCCACTTCTATGCTTATTG
AAGAGATGAGACTTATTCAGGACTTTTCCCTGCACCTTCC
AAATAGGCACTTAATCTAAAAGGATCTTGTGAGATCTCCA
TTCGTAGAGACCATTAAAATAGATTAGAAAATTATCAGTG
TACAGTGATTATGGCATAATGTAGCCGGAGGCAGGGTTTG
AGTAAATGGATTCCTGAGATCCTTTTGAGTTCTAAGATTC
TAGAAGTCAAGCTCTTAATGCTTAAAAGGGTTTAAAGAAT
GTTTATGTCCTAGATGGATTATATTATTTGCAATGCATTC
TTTAGTGGCTATTCTCTTTACTGCTAACACTATGGTTTAT
TAAGAATGTTAACATATAAAGTGTCATATATCATGTTCTG
AGTTGTAACAGTAGTGAGCACTAAAGAATTTTATGACCTT
TTATTTTCAGGTGTAAACGTCCTACTTTGGGGCAACTTGC
CAGAGATAGAAGAGAGTACAGATGAAGATGTGTTAGATAT
CTCAGCAGAGGAGTGTATTAGATGAATGGAATTATGATAT
ATATAATATTCAAACTTTTCTATTTAAAAATATATTAATG
GATCAACTTTAAAATTGTTAGTAACGGTTTGCCAGTGATT
TCTTTTTTTGGAAAACAAAAATGGGGCATTTGTTGATTTA
TTTATTTGCTGTCTCAAATTAATTACCTTAGTTTAATTTA
AGCCAATGGAATTGTACTTTCTACTTCTACTTCTCTGTCT
CCCCTACCCTTTTGCCTAGTATAGGTATATTCCTAAATTC
AGCTAGGAAAAGATTATTTCACATGTCACTCAGCTACCTC
CCAATCTGGGGGAGTTTTTCTTATAGCTTGATGCCAGATA
CCATTAATTTTACATTCTTGAATAAAGGGCATTAGTACCC
ACACATATATCAACCACAAATATATCAAGCATGTATCAAC
TGAGTGTTAACAAGGGATTTCAAAAAATGGGCTACTTGGT
TTCCATGGATACTGGTTCTCATATGCTATATTGGCAATAA
CTGCTTTAATATGGAGCAAGACTTTGTGAATCAGCAAATA
CAATAAATTAAAACTTTAAAATATGTGGAGGAACCCTCTT
GATTCTTCAGCATGATCTTAGATAAATGGGTTTGTCAGAA
AATTATCAATCTATACTGTCTATCAATGTTATTTATTTAC
ATTCTTCTAAAGCCATTATGGATATTGTATTATGAAAGCC
AGATAAACTCAAACTCTGTCTTTAAGTTACCTTGTTCTCT
AGGGCTTTCTCTGTAAATAGCAAATTTTAGATGAGTAGTC
TCAGTCGCAACCCTTAAATAGAAAAAAACTAAAGTGGTTT
GCTTAAGCCATTGTACATCATGAAGAGCTGTTTTGTCTTG
TTTTGTTTTGTTTTGGTTTTTTAGAGCTGCATTCAGAGCC
ACACAGGAATAGGAAACTGGGATAATGTTGGATTCTGGTT
TTATGTAAAGCTAAAATAAATGTATCTCTTTTAATATCTC
AGTTGTAGGCATTTTGTCAATAATGATACCAAAGCAGACT
GAGTTGAGGTTTTGTAAATAAAGTTTGTTCCAAAAATGAC
CATCTTTCCTTTAATTTTTTATTATACCCACTTATCTTAC
CTAAAAATATAGAGTGATAGTATATAAGGTATAGAATTAT
AAGGCTAATGTTTATTGAGTACTTACCATGCGCCAGACAC
TGTTCTAATTGCTTTATGCATTTAACTCACTCCATACAAC
AAACCCAGAGGTAGGTACCATTATTATTCCTTTTTTTACT
GATAAGACTGGTGAGACATAGCGATGTGAAGTAACTTGTC
TAAAGTCACATAACCGGTCAGAGGTGTGGCCAGATTCAAA
CTCAGCAGACAGACTGACTCCAGAGCTTCCACTCCTAATC
TTTATGCTATCCCCCCCAACCACCTCCAGACATGAATTAT
TTATGATCTTACTTAGCCAGGATACATGCTGGGTAACTAA
CTACATTGTTTTGTGCCCTAGGTGAGGACAGAAGTGACTG
ATTTGCAGGTTGAACAAACTCATACTGGGTCTTAGGGTAA
AAGTGACCTGAGGGCAATGGAAGAACCATTTGCTGTAAAC
CAAGATAAAAGGTGCTTCAGGAAAAGCTGTTATTCCCGCC
TGGAAAACTTTTCCAAAAGTCTTTCACTCTGACCATCAAC
ACTAACAGAAGGCCATCAAAAGAACCAAAGGAATGATGGA
GGAACAATTTGTATTCAGATTTTTTTTAACCTCTCTTAAA
TTCTTTCTGGAACAAGATGGGCATAATGGATAAGAGGAAA
AAATATATATACTTCTTTGGTTAACTTGTTCAGTTAAAGA
AGAAAAGCTTAATGCTAGAGTAAGGAATGTGGCAAGTTTA
AAATTCCATAGAGTTCATCTGGTTTCCATTCAGCTCATGC
CTTCAAACGCTATGGTTGACTGAGGGGCTCTTTGAAGAGC
AAAAGCAAGACAGAGGTGTGCTGATTGAAGCAAACCCCAA
ATGTGATTCCACTACAGCTGGAGAATATTTCAAGTTACTC
AGCTACCTGTAGCTAACTGGGTTATGGGAAAGCCAATTTT
AAGTAGAAAATGAATTAATAAAGTTTTATCTAGAGAAATA
TATTCATGATACTGGTTTTTTTTTTTTTTTTTTTGGTTTT
TCATTTTGGTTTTGGTTTTTTTCTGAGACAGGGTCTCTCT
CTGTTGCCCCAGCTAGAGTGCAGTGGCATCATCATAGCTC
ACTGCAACCTCAAACGCCTGGGCTCAAGCAATCCTCTTGC
CTCAGCCTCCCAAGTAGCTGGGACTACAGGCACACACCAC
CACACCTGGCTAATTTTTCTATTTTTTGTAAGGATGGGGT
CTTGCTCTTGTTCAGGCGGGTCTCGAACTCCTGAGCTCAA
GCAGCCCTCCCACCTCAGCCCCCCAGAGTGCTAGGATTAC
AGGCATCAGCCATCGCACCCAGCTCATGATACTGTTTTTT
GATACAAGCAAATTATATACACTCTGGTAAGACCAAAGCA
GAATCACATACGTGGATTTAGTCCATTTTCTAGTCCTAGC
ATCATTCCCTGGCCTAGAAAATCCATCTACGCTTTGGTCT
TCTTTTAAAATTTGATTCAATTCCATAAACCTGTATTATT
TTCCTATAGTGTGGTAAGAATTGCACAATGACATGTTCAC
CCTTCAGGGAGTACACAGTGAGTTGGAGAAAGGATAGAAT
CCTACGAGTCTAAGTCATCGGGTCAAGTGATTTCACAAAG
GCATGCTTAAAGTGCCAAGACTCCGTAGATGAAAGAGTAA
GCATTCTGAATAGTGGGAGAGAGTGGGAGTTGAGAAAGCT
ACCGAGAAGAAATGACCCTTTCTCAGGCGTTGCTGGACAG
GAGTTTGCTAACTCAGATGAGAGTTTTGGGAAGAGAGAGT
AGTATAAGCAAATGGATGGGGGTTTAAAAGTATCTTGCTT
ATTTGGGAAATTGTAAGTGGTCCCCCATACGTTCCAAGAT
ATGTAATAAGAATTAATTAGAAGATGACGCTAACAAGGAA
GGTTAAGATCATGGTTAGGAAGGTTAGGATCATGGTTAGG
AGGGTTAGGAAGAATACTATGTCATTATAAATTTAGCCTT
GATCCAGTGGCGATGTAGAGTTATTGAAGTTTTTAAGCAA
GAGAACAAAATGATCAGATTTAGGACGATAGGTCTGATGA
TAAAGTATAATCAACTTTAGTTTTCTGAATATCCTTTCTT
TGATGCACTTAACAAGTTGACCATGGAAATTAAGTTTATC
GTCTTTATCCTAAGAACCCATGTAGTTCTTTAAGTTCCCT
GAATTTCTTGTCTTTCATGGAACTTCTGGTCTGCAGTGGG
GCACTTGTTTTCCTTTTCCATCCTGACATTACTGAAGTTC
AAGGAAAGGGCAGTGAGTCAGCAACTCACCCACCATAGCT
TTTTCTGCTATTTTATCTTTTTTCTCAACCCAGTGTCTCA
ACCTCAAACTCCATCTCTGATGAGGCTTCTTGAGTGGGGC
CTAATCTTAAAGCCATAATATTTTGAATAATCGATGGCTC
TGAAAACCAGGTCTTTAAATATTAGTAATTTAGGGAGATT
ACCCTGTTAGGAAGTGCTCTTTTGACCTCTGAGTCACATG
TGTCTGATTAAGAATAATCTACATCGCTTTCCTTTGGTAA
GGAGGAAGTGACCATGACATATAAACCATAATCTAGAAAA
CTAATCAGAACACAAATAGGGAGTAAGGGAAGGTAAGTGA
GAATATGGATCAAACAGGCTTGCTTCAGTGGTGAATTACT
CGATGAAGGCTTTCCCTATTTTAACATTCATGCTTATAAA
AAGAAAGTTTCCTTCTGCCTTTTTTTTTTAAATTTTAAAA
GCAGCCTAAACCATAGTTTCTTTCTTGCCTGGTATTGAGC
GTATGCCAAATCTACCCTAAACTGCACAGATGGAAAAAAT
TAGTGTATGTCTGTGGTACCTCTGGGGTTGAATATTTTTA
GTACTTAAATCTTTAGCTAAAGATTCTTTCTTCCAGCACT
CTCAAAGAATCATCTTATTGTCATCCAATGGACAAATTTG
CTGAGATAGAAGTTATTCATAATAATATCATGTATTTGTT
TATCCCTTTATAGTTTACTGTGAGTTTTCACATACACTTT
AATCCTCAGAATAATCTTGGGAGCTATCATTCTCATTTTA
CAAATTAAGAAAGAAAATCTTAGTCACAATACCCAGAGAG
TTAGAAGAATCCAAATCTTAATCTGGGTCTTCTCATCTTA
GTTTAGGGTTTTCTCCCACCTCCCTAAGTGACCCTAAATT
AAGGTCTATTTTTCTTTACTTAGTATTAATTTTCTTTGAC
ATTGAACCTCAAAGCCCAGTTACTTTGGTTAATTAACCCA
TTCAAAAAATATTTCTTGAATGCCTGCTATATGGACAAAA
TAGATGCTGGAGATACAGGACTAAATAAAACAAAATTTCT
GCTCTCATGTGGAGCTGACATTCTAGTTGAGGGTAAGGAA
GAAAGTTAACATTGATTGAGTGTTTACTCTGTGCCAGGCA
TTGTTCCAAGTGCTTTACATGTAACCCCTAACAGATGGAT
CCTATTGTTATCCTCACCATACAGATTGGGAAACTGAGGC
ATAGAGAGGCTAAAGAACTTGTCCAAGGTCACACACCTAG
TAAATGACACCACTGTAAGATTTGGAGGGGCCACAATTAA
TTAGCTTAATGGCTGTGCTTCCTTTTTATTTTCCAATGTA
GTTGTCTTCCATTCTAATAAAGTCAAGTTTACCATTAGCA
ATCTTCCTGTACACATCTTTCCCTATTAGGCCTTGGTTGA
TTTTTGTTTTATTTTACTTAAAAAATTTTTTTTTAAGAGA
TGGGGGGGTCTCACTATGTTCTCCAGGCTGGTCTTGAATT
TGTCCTCAAGAATCCTCCCGCCTCAGCCTCCAGAGTCACT
GGGATTATAGGCATGAACCACTGCACCAAGGTGATTTTTG
TTTTAAGTTGAGATGGGAACAACACCTCCCCTTTCAGTAA
GAGAGAACTGGTTTACCTGTAAACAATAAGAATGCCAGTC
TTATACACTATGGAGAAAGGAAAAAAAAACTATGCAAAAC
TCTTAATTTCCAATGTTGCTGTTCTTCTATCGGGAAACAA
AGTCTTTTTTCATTAGTCCATATTTTTATATTACAAGCAA
TAAAAGTTCATAAAAAAGTAAATAAGATATTTTAAGCTAT
TCGTATGTCTCAAATATTTCACAATAAAAAGTGAATTAAA
TGACTACCTTTTTCAAATTGCTCTAATCTCAGCCTTCATT
ATAAGCTTTATTTAAAATCTATTTATATGGAATTTCAGAA
GCAGCCTTTTCTTAAATGAGCACTACTGAATCTTCATAAC
AAGATTATGTATTTATTATGAGGAAAGCAAAAACAGGTAA
CAAATTTTGCATTTTGAGACTTACAGAAGAGTGGGTTGAC
AAATAGCTAACAATTAATTGAATCTGCCAAATATGGACAC
AGTTGAAGTTTGCCCACCAGAATGCATCTCTACACTTCCT
TTCACACAAATCATTTCCTCTGGAGAGGCGCCCATGATAA
AAGTAGGCATATGGGAATGATTCACTTGGGGAAAGTTGTA
CCCAGAATATCAAAACAGTTTGCTTTCTGTCTCTATCCTT
GCCATAATTTTTCTACCCAAAGGAACCACCTGCTATTATG
GCTGTGACACCTGAAAAGCTTTCTGTATATTGCAGGAGAT
TGCTCATGCGTGGGTAGATTTTCAGGCTGTTCGATGGTAT
TTTAAAAAATGGTTCTTGGGGAAAATATTCTCAGAGACTG
GAACATTGCCTTGTCTTATCAAAATTGCTCTGTAGTCTTG
TTCACAAATACCTTAAAACATTGAGCTACAGATGGAATTC
AGTAGAAGACATACTGAGCTAATTTCCTTTGTGTGACGTT
ACCCAGAGAAATCAAGCTGTCAGTATCCTGAAGAACAAGC
CCTCAAAGAGAGATGGTGGCCAAAGCCATAGGAAACAGGA
ATGATTGAAGAGCTTGCCCTTCAAGAACTTCTCCACATCC
TCCTTCTCATCTTTTCTAATGAAAATTTATTGCAAAAAAA
AAACAACCAAACAGACTCAGAAAGTTTGACTTGGGATGGC
TGTACAGTGATAATAAAGATAGCAAATACTAGACTGAAAA
AAAATCTTGAATCCTAAATATTTCTTGATTACTCCAGAAT
ATATTCATAAAAGGGAATGACAGCAACACAGAGTTTTAGG
CACATAGAATTTCATACTCTGAGCTAACTAGAGACAATCA
TTTCTAAATTATGCCTTCCCTTTATCAAACTTTAGTTCAA
TCATTTAACAAATACTTAATGAGCATCTCTTTTGTGTGAA
CACTATTTTAAGTGTTATATAGTGAACAAAACATTTTTAA
AACCCTCCCTTCTATGCCTTCCCTCAATGCATAGGCTAAA
ATGCTAAAAGTTACATTTCCTGGACTCCCTTCTATGCCTT
CCCTTCTATGCCTTGCCTCAATGCATAGGCTAAAACCCTC
CCTTCTATGCCTTCCCTCAATGCATAGGCTAAAACCCTCC
CTTCTATGCCTTCCCTCAATGCATAGGCTAAAATGCTAAA
AGTTACATTACCTGGACTCCCTTGCATCTAGGGGTTCAGA
CATAATTTGCTTTTTCCTAGTTATGTACACTCACACAAGT
CTTGATTTCAGAACTGACTTAAGTGGGGGAAAAGGCAGTG
ACAGCACTTTATCCATTTTGCTAGTGTATAATAAAATTAC
TCTGTACTGTGGCTCTGGAGCCAAAAGATACTGTAAGTGA
CTTCCTGGTGCCCAAATTGTAACTGGCTCTATGAACAAAT
TTCAATGATCCCTATATATTTTTTTATAATCTTCTCCCTT
AACTAACTATAATACTTGACTTTGTGAATTGTTTCCCAGA
AATGGTAGATTTTCTGCAAGACAAAGCAGTTGAGATTCTG
AAGGCCCCTGAGCAGACTTCCTGATGCCAGGACTCATCGT
CCCTCTGTAACCTGCCCGTTGCACTAAACCCTTGTTAATT
TTCCTTGTTAATTTTTTTTTTTTTGAGACAGAGTCTCTCT
CTGTCACCCAGGTAGAGTGTAGTGGTGTCATTGTAGCTCA
CTGCAACCTAAAACGCCTGGGCTCAAGCAATCCTCCTGCC
TCAGCCTCCTGAGTAGCTGGGACTACAGGCACGGGCTACC
ACGCCCAGCTAATTTTTCTATTTTTAGTAGAGATTGGGTC
TCGATTTTGCTCAGGCTGGTCTCAAACTTCTGAACTCAAG
CAATCCTCCTGCCGCAACCTCCCAGAGTGCTAGGATTACA
GGCATGAGAATTTTGACACAACTTGCCCCACAGCCCAGAA
GCCCCTTGTCAATTTCCCCTCTTTAAAAAGCCCCGACTCT
CTGTTAGTGGGGGAGATGGATTTGAGACAGCTTGTCCCAT
TCTCCCAATAAGATGTCTTATTTTAAAAATTCCTTTCTTC
CTTGGCAATCCTCGTGGTCTCAATAATTGGATCTTTGTGC
AGTGAGTAGTTGGACCTAGGCTGAAACCCCCTTGTGGTTT
TGATAACAAGATCATGACTAAGGGGGTGTGTTTCTCGAGC
TAGAAAGTGGTTGATGGCTTCTTGATCCTTAGTTTCTAGA
TTATGGCAGAAATAGCAGTTCTTCTAGCAGGCCAGTTCTG
TAGTATTTTTCTGGGAGCCATTCCTGGAGGCTGTGCTTAG
AGCCTGCCCCTCCAGCCCTCAAATGGTTTTGCAATCCCTA
AATTCACTGACATTCAGTTATCTGTGGCTGTGTAATAAAC
ACTTTCAAAACTTAGTTTGGCTGGGCAATTCTTCTGCTGG
TCCCACCTGGTCTCACAAGTGTGGTTATATTCAGCTGTCA
GCTGCCCTAAGTTGAGAGATCCTATATGGTCTCACTGACA
TGACTGGGATTTTTGTAGGGATGCCTTAAAGTCAGATATT
TCTCTCTCTCTCTCTCTCCCCCCCCACCGCCCCGTGGTCT
CTCATCATTCAGTAATCTAGCCTGAGCTTCTTTATATGAT
GGCTGCCTTCTAAGAGGGTGAAAATGGGAGCCACAAAGCC
TCTTAAGGCTAGGTCTGGAAGTCACACAACATCACTTCTG
CCTTATTCTATTGGTCGAAGTTAGTAAGAGGGCTGGCCCA
GATTGAAGGGGAGGTAAAAATAGACTCCATCTCTTCATGG
GAATTGTGGCAAAGTCCCATTGCAAAAAGGTGTGTGAAAT
GTGAAGGACTTGCCACAGCATCAGCCTACCACAACTGTCT
TAAATTCCTTTCTGCTTCAAATAGCTAGAATGACTTCTGT
AATCTGCAACCAAACTCCGGCTGAGATAGAAAGCGAGCTG
TGAGACCAGATGGGAGGCACTACAATAGCCCAAGGAATAG
AAGATGATTTGGGACATACTTTGAAAGTAGAGCTGGCAGG
ACTTTGATGGATTGGAAACGAGTATGAGAGAAAATGAGGA
AGATGCCAAGAATGGAGTCAAAAATGACTTCAAGGTTTGG
TAGGGATTGTGGTGCTATTTACTGAAATGATGAAGAACAA
GTTTCGACAGAAAATTAAAAATTTTGTTTTTGAATATGCC
TATTAGACATCAATCAGGCAGTTGTATATAGGATTCTGTG
GTTTTAGGGAAGAGGTGAGGGCTACGGATATAAAGTTGAG
AGCCACCTGCATATAAAAGGCATTTAAAGATGTGAGATTT
GATTTGATCAACAAAGGAGAAGCATTAATAGAGAAGAGAC
TGAGCCTTAGAGCACAGCAATGTTTAGACATAGGGAAGAT
GGATAAGTAGAATCCATTTTAGTGTACACAGGAATCCCTG
GAGACACTCACTAACACTGCAGATTCCAGGGTCCTAGTCC
CATCAATTCTGATTCAGATTTAATCTGAAGGCCTGGCAAT
CTGCATTGTCAACAATGCAGGTTATTCCAAAGTAGGAAAT
TTGGGAGAGTATCCTTTGAAAAACACTGAAATAGACTACC
ATCATCTAAGAAAACATTTTATGGGTCCTTAAATTTCAGG
ATACTTTTTTCTTTCTCCCCACCTCCTCTCCTCCATCATG
CATGAAAGACTTTTGTAAGATGCTGAGAGGGGAGCCTGGG
CCTTTTATTTTTTCTAATTGCTTTTTACAGATTGGTGAAA
GTTAACTACAAACTCCTGCTGGGAAAAGTCAAGAGAGTAT
AGACCTAAAAATAGCGTCTACTCTCCAAGAGAGGTATATT
CTCCTTCAAATACCCAGTTTGATATCCATTGGTAACACTT
TATGAAGCAAAACCAAAAGCAAAGTCAACATTTCTTTTTT
CCTTAATTATAAGCAGCAGGTGCTCCTTCCATATCTCAGC
AAGTGATGAACAGTCATCTCCTCTCAATGTTTCACGGAGG
GTTTATTTTATTTTTTATTTTTAAAAATTATTATGGGTAC
ATGATAGTTGTATATCTTTCACAGAGGGTTTAGAAGAAGA
TTAGATGAAAGCAAATACTGATGTAGATTTTACTTTCCTA
TCTATCAAAATTAATGCTGATTAGGCCTCTGTAAAGGGAA
AAGGACCATCACTGTTTAAACCATCATAATACAAGACTGA
ACTTTTATTGACAGTGAAACTGTATTTCCCAAATATATAA
ATGTGAAAATATTTTCACATTTATACCTAGTCTGGGACTG
TAAATCAAATGTTGGTGTTGGGAAAATTATACGGACATAT
TCTCCCCTTTTGCAGTTCAGTGGTTGCAAGGGGATCTGAA
GCTGCAGAAGCCATGTGCTGTAATAATGATTGCATTGATT
AAGTGCCAATTACTCCTGGAGACTTTTCAAAGGCCTCTGT
TGCAGAGTTGGAACTGGGCTTTCTGTCTGGTATTAGATAG
ATCTTTGTAATCCTAGGCGATAGCTGGTTTAGGATCTCTA
GCAATTACTTGTGTCATGTACTTTAATCAACAGCCTGCTT
AGTATTATAACAAGTCTCCACACCCACTATGAAGCATTAC
TCAGACTCTTTTCCTTAGCCCCCACCCTGCTCCCATGAAC
ATGAGCTTCTGACCCATAGATGATTAAGTTGCTCTGGTGA
ATCATCCTTAGTGAGATGGGACAGCCTTCCAACCAGAACC
AGATCTTCACCACAACCAAGTCTTGTCTGGAGGGATAATG
AATCCTATAGGCCCAACCAGAGGTCAAGTTACCTGTCTAG
CTGTTCCTCTGGGTATCAATCTTCTGGCTGGAATCCAGCC
AGCAATTAATTCTCCTATTTAGCACATGCTTCCATTAGCA
AATATTTAGGAGGGACCTATGCCTGCATATTGTCCCCCAA
AGAGTTCTTTCCTAAAGTTTTGGATCTGATCACAATCATT
GGCTGATTTTGCCACCATCTTTGAAATAGTTGGCAGACTA
TTCCATGATAGAACGCTGATAGACTGAAAGTTGAACTAAA
AGGGTGAGTAAGTCACCAACTAGCTGTGTGACCTTGGGCA
TTTATTTCAAAACAAGGGAGTTGAGCAATATGTTTTCTGA
GATTCCTTCCAATTCTAGCATTTGATGGATTCATTTCATT
TTTGCAGAGAGCTTCTTATTCAGTTGCCAGAGGCAATTGT
ATTAGTTTGCTAAAGCTGCCACAACAAAGTGCTACAAACT
GAGTGGCTTAAACAACAGAAATTTATTGTCTCACAGTTCT
GGAGGCTAGAAGTCCGAGACCAAGATATTGGCAGGGTTGG
TGCATTCTGAGGGCTATGAGGAAAGAATCTGTTTCAGGCC
TCTTTCCTTAGTTTGTAGAGGGTCATCTTCATCTTCATGT
GATGTGCTTCCTTTGTGCATGTCTATCTCCAAATGTCCCC
TTTTTATAAGGACACCAGTCATATCAGATTAGGGCCCACC
CTAATGACCTCATTTTAACTTGATTACATCTGTAAAGACT
CTGTCTCCAAGTAAGGTCACATTCTGAGGGACCAGGGGTC
AGGACTTCAGCATATGAATACTTAGGGGACACAATTCTAC
TCGTAACAAAAATTAAGTATCAAATATAGGTAAGGAATAA
AGAATAATGATTTGCTTGATTTCAAGGCTGGTGACTGACA
AGGGTATGGTAGGCTATAGATTGTTGAATTTATATTGTAT
ACTCTAATGGCTTAAACCTACACTGATACTAATCTTTGTC
TTCACATATGGATTTTGTATAAGAGTCAGCGTTGAATCCC
TTTGTACCTGAAATTCTTAGCTTTGCTGTGCTTTCCAATG
TTATTTCATCTGTTTTTATAATTGAATGTGAAACTTTCTT
AGAAAAGAGTCTGATGACTTTTTAACCAGTTATTGCTCAA
AGGAGTCCCCAAAGTGTTAAGTAGGTAGGTCATTATTTAA
TCAAGTGATTCTGTCGAGGTTTGATTGAGTTTGGCCATCA
GAGAATACAATTATGAGTAGAATATACTTTCCTGTGCTGA
TATGGGTCTCCTGGTTATATAGTGTTATTTATATACTAAG
AGGAGAGAAAAGGAATGCATTAGATTCTGCTGACTCACAC
CTACACATTGGGCTTTAGTGGAAATAAATGAAAGAGTTCA
ATCAACTCAAATAAGGACAGGTTAGGGTAGAACAGGGTAT
TTGTCAGTAAAGAAACTGACAATAGTGCAGAAACTGACTG
ATAAGTCCAGATTTATCACCAAAAGTACCCTTCTCATCAC
TGATCTCTTTTCCAGAGCCTCTCTAGTCTGGAAATCCACT
AGGTGGAGCAAAGGACCAGGAATTAACCAACCAAGCATGC
TCACAAGCAAATATAGACCAGTGTTGCAGCTATTTTTCCG
CTACAAAACCTAGACAAAGACTGGGGGAAAAATGAGTTTC
TGAAACTGCTTGAGATCGAATGTTCCCCACTCATTAAAAT
GGACAGTATCTCAAGGAATAAAGAAACTCAGATTTGCTGA
GCTGGACATAATTACTAAATACACAGAAGGCACACCCATC
TTGGACTATTTCCCCATGGCTTGGCTCTCCTTACATATTT
CCTTTCTGCTTTCATTGGTGGCAGATGGAATTTGGGGCAG
ACCTCTTACCCAAGCTCCTGTAGTTGAAAGATCCTATCCT
CCTGTTCTAAGATCATACATCTCCTTTTTCCTGCCTGCAA
TAGCCATCCCAAAGTTCTGGTATCAACCTGGTTTCTATTT
AAATATGTTCTCTTTGATTCCAGGCCCTTGGATTCTAATA
CTTCCTTCCTTGGATTCCAATCTTGTCTTCCTTTCTGCAT
TTATGTGTTGGTTAGTTGAGCAGGGGCCAGGGACTTGGCT
GATTGTTATTTGAGGACTTTCAAGGTGTAAAGGGAGACTG
TCCTGTTTCCCTGTCAGTTCTTTGTCCCTTACACAGCATG
TACTCTGTCTGCTTTTGCACACAAACTGCAGGTGTTAACT
GTTCTATGCATCAGTCCAAATCTGCTACCAATGGAAGACA
TAGTTTGTTTATTGCAATCACCATTCCATAACACACAAGT
CCAAACACTTGCAGAGGGAAATTTGATGAAAAAATTAAGT
TCCAAATCCAAAGTTACTCTGTTTTTTTCACAGCCATGAC
TATGGCAGGATAATCTATTGAAATATTAATTTCTTTGTCT
ACGTCCTATATTTTCTTTTCCCTTTTGATCTAAGCACACT
AGATAGGCCTTTAGCAATTTCTCACCCTAGAGATATTTTG
CAGAATGATCTTGCTGTCTTTAGATAAAACCTGAACTCAT
TGAAGAGAGTATTATCAGTGTCTTTGAAGGCAGCAGGAAA
AGGGAAAGAGAAAATTTCCCAAGAATATAAAGAAGTTGCA
GTCTACAGGTGACAGTGGGTGCAGCAGGAGGGTGTTGGAC
TGGGCCAATGGACATCTCTGTGGTAACTGGTGTGAGCTGA
CAACTGGCAGGGCCTCTGTCGGGTTTTGCTGCCACGTAAG
ACCCCAGGACCTTGCACAATCCTTGGATGGGGGGAGTCCC
AATAATGACTGAGATTACAATTTCTGCCAATCAAGCTGGA
TGGGAACTCAGAGTCAGATTTCAGTTGATTAAAAGAAAAT
AAAGAAGTGAGATATTTCTTGCATATCCGAGTTTACCTGA
GTTTCATATAGGCTACACTATAATTAAAAGTTCAAATGGA
GGTCTGAGATTACATAGGAGCAGTACAGCATGGTGGGTAA
GAGTGTGGTCTCTGGAACCAGGCTGCCTGGGTTCAAATCT
TAACTCTGCCACTGATGAGGTGAGAATCCTTGGGTAAGTT
AGTAAGCCTCTTTCCACCACAATTTTCCCCCTGTGAAATG
GGGATTATAATAATACATACCTTACAATGATGTGGTTGAA
TCTAATCAGATAATACATGCAAAGTGTTTGAAAATCAGTA
CTTGACATACAGCAAAATGTAATGAATGGAAGCTATTATT
TCTATAGATTCTTTGCATCATTATTGAGGCTGTTGAAATT
TTAATTAGTTTTTAAAATATATAATACACACAAATGGTAC
AAAAGTTTTTAAAAAGATATACAATGAAAGATAAGGGTGT
ACAAGAAAAGGCTGTTTCCTAATTTCCTCCCTAGATGCAA
CCTGTGTCACTAATATCTATACATTATCAAATGAAATTAC
CTCCGTATGTTTCTGCGTCTTTTCCCCCTTAGCAATACAT
CGTGAAAATCGTTCTTTAATAGAATTCCACTATATGGATA
TACTCCAGCTTATTAACTTGTTTAACCAATTTTTTCCATA
GACATCTAAGTTTCTGATTTCTTGCTTTTACAAATAATGC
TACAGTAAAATCTTTATACCCACATCTTTGAGCACTTCTG
AAATACCTGTGGGATAAATTCCTAGAAGTGGAATTACTGA
ATCTAAGGCTTTGTACACTATAAAATTTGATAGATATTGT
CAAATTGCCCTCCATACAGCAAATTATGCTCCCACCACCT
GTATGTGAGAGTGCCAACAGAGGAGGTTATTCACTTTTTT
TATATTTGCCAATTTGCTAACTCCTCTTGCCATTTTTATT
TGCATTTATCTTAAGAATGAGATTGGGCATATTGTTTGTA
TTTTAAAATCCCATTTCTATTTCCTTTTTGAGAAACAATC
TACTATAAAATGCATTGTTCAGAAGTGAAAATAATATATC
TGCCAGTTATATGAAAATCCTTCTAATCTCATCATGAGGA
AAAAAATATTTCTGTCATCACAAGCTGCCTGACAGTTCCA
TTATGTGATGTACTCTAAATTCTTTGTGGTTATCCCTCAA
TTCCGCTGCACCAGGGAGCTAACTGGAGAAGATTCTTGTT
TCCTTTAGTGCATTTGGTAGTGAAAGGTGCTCAGGGATCA
AAGGATGAAAGTGATAAGATGCCTCCTTGGACACATTCCT
AGAGGCTGTCACTTGCTCAAAGAATATGGAGAATCCAACA
GCAAAAGAACTTGAATAAATCTTTGCATCCAAGACACCCC
AGTGAAAGCTTTCAGACATAAGAGAAGCAGAATGAATCAA
ATTTTATACAACGTCTGAATAATTTAAAAACAGTTATCTT
GTGCTGTTATACTCTCTACAGTTTTCTGTGAAAGAAGAAA
ATAAGTGAAAAAACAAGAACGGATCAATCAGATGTCAGCC
ATTTATCAAAAGGACCTCAAGGAAACCATAAGCTCCTTTC
TCTAGGCTATTATCTGGAAAGGAAGAGACTCCAGGAGAAC
TGCACAGTCAGAGCTAACAATAATCCAAGGAAGAGGGAAA
AAAAATGATCAGAAGGAGCTCTTCTGTCTAACACACACTG
TTTCTTTTCCAGGAAGGAAACGCTGCTAACTAGGAAGCCA
AATCCAAATTTAGGGATTTAATTAATTTTCCATTTGGAAA
TGACAATCAGGATAGTCAGTGTCTACTCTAAGGACACCCT
CTCTGCCACCCTAAGCATTAGCACACCTGTATGTGTGATT
TACATGTGTAATTCACCTAGAAGGTAGACTGTTATTCCAG
CCATAAGATGGGCAGAATCAAAAATTTCAGGGATCGTCTA
GTTTATTATTTTACAGATGTAGAAATCTAAGATGAGAGTC
AAGTGGCCTCTCTAAGGCTACACTGTGGAGAGTGGGTCCT
ATTGCTGGAACAGAAATGCAGGCTTCTCACCTCACCATAC
TACACTACAGGGCTCTTTCCATTGGTAAAACCAGCTATGT
GGCTTCTGTAAGATTCCTATTCAAAGATATATTTACATAT
AAATCTGTATTAGTCTGCTCAGGTGGCTATAACAAAATAC
CAATAAAGTAAAATATACCAACAAACCAATACCAAAATAT
CAACAAACACCAGCAACAAACAATATAACAAGATACCACA
GACAAAATGTCTATCGAACAACAAACATTTAATTCTCACA
GTTCTATAGGTTGGGAAGTCCAAGATCAAGGTGCTGACAG
CTTTGGTTCCTGGTGAGGGCTTTCTTCCTGGCTTACAGAT
AGCTTCCTCCTTACTATGTCCTCACATGATATAGAGAGAG
CTCTGGTGTCTCTTCCTCTTCTTAAAAGGGCATTAATCCC
ATCACAAGGGCCTCACCTTCATGACTTTATCTAAACTTAA
TTATTTTCCAAAGGCCAATCTGTAGGTACCATTACATGGG
TGGTCAGGGCTTCAACATATGAACTGTGGGGTGGGGGGGC
ACAATTCACAGCAAAAAAAAAAAAATATATATATATATGT
ATGTATATATTTGTTGTTGTTGTTAGCCTCCTCCCACCAG
GAAGAACGATCCATGAGAGTAGGGACTTGGTCTGTTTTGT
TGACTTTAGTATTCCCATTGGCTAAAACAGTGCCATATAT
TGAGCTACAGCTATATTCAATAAACATTTGCTGAATGAAT
GAATTTACTGAGTGCTTGCTATATGCTAAGCACTGTTATA
AGCATTTCACATTAACTCATAGAATCCTTGCAATAGCCTT
ATAGGGTAGGTACTATTATTCCTCAATGTATACGTGAGGA
AACTTAGGCACAAAGAGGTTAAATAGTTGCCCTGGTTTCA
TAGGTTTCACAGAGCCAAGTTTTGGAATAAGGCAACCTGG
CTTCTTAGTCCACTTCCTCATCTAGTATATTATGCACACA
GTATAATTTTCCCCAAAAAAACTACTAGGAGGTGCCTATG
GACTTAAAAATTTGCATGAATATAAGGTACAAAGTTGGCT
AATGTGTTGACTTTTCCTCCTAATATTCCATAGTTTCTAG
AAATGCTCCTGTTTATGACACCCCAAATTCTTGAATATAA
AAACTGTTCTGGTGGGAACAGTGTTTCCATTGCACTGTTA
TTATCCAGGCTTATATTGTGGATGTGTATTACCGACTCAA
GTCTTGGGCTTCTGGTAGCCAGGGGGACAGGTTCCTTCCT
ACTCAGATTCTTCCCAACACAGTATTGCCATTGACTTAAT
TTTCCATTCTCAGGGGCTTCCCATCATTGTAAAAAGTGAT
AATAAATAAGGTTATTGATGGCTAACAGACTTGGAAGTGG
GGGGCAGTAAAGAAGATCTTTAGAGTTGCACCAATAGCAA
AACATGACACAGCTGGGTTTTGAGACAAAATGTCATTTTG
CTGGTAAGGATGAACATTCTAGGAAAATAACAAATTCCAT
GTTTACTATGGGCTGGACATTTTCATATTTCATGTTAAAT
AATTCTTGCTTAACCTTGAGATAAGGGTATGGAAAAGAAA
CTGAGAGCTCATAGCTAATAAGAGGATGAACTAGGATTTG
AAACCAGGTCTACGTGACTTCAGATGTCTGCTATTTCACT
AGCCTATACTGCCTTCTTTCCAGGGAGAGCACCATCCACT
AAAAAACTGAGATGGAAACCTACCTTATTCACTCTCTAAG
GTGTATAAGTAGTTACAGTTCTTAGGGATAGGAAGTGTGT
GACCAAAGCAAGAAGTGGATTGTGCCACCATCATATCACA
ATCTGAACAAAAAGTAAAATTCATCAATGTACCAGAGTCG
TATTTCTAACCAACCTCCAATTCTTTTCTGTAGCAACTGC
ATAGTCATTCTCTCTCCCCGCTCTGCCTCCCTCCTTGAAT
AGTTATTTGAGGTTGATTTTCACTTGAAATATGTTAATGA
TCAAAATATGCGTCCCCTTTTTTCTTTTTTTGTAGCTTTA
TTGAGATAATTTACATGCCATAGAGTTCACCCATTTAAAG
TGTACAACTTAATGATTTTTAGTATATTCACAGAGTTGTG
CAACCATTGCCATAATCTAATTTTAGAACATTTTCATCAC
CCCCAAAAGAAACCGTGTACTCATTAGCAGTCATTCCCCA
ATCACCACCTCCCCAGCCCTAGACAACCACTAATCTATTT
TCTGTCTCTAGATCTGCCTATTCTGGACATTTCCTATAAA
TGGTATCATGCACTATGTAGTCTTTTTGTGACTGGCTTCT
TTGACTTAGCATGTTTTTGAGATTCATCTATGTTGTGGCA
TGTATCAGTACTTCATTTCTTCTTATTTCCTGCCAAGTCT
CCTTTATAAAAACCCTCCTTCATCCATCAATTTGTTCTGA
ATTTAGGCTGACCTCTCCAGTGAGCCCAACCTTGCCCAGA
GCCGTTTCCTGGGGAAAACATCTTCAACATGTGACAAGAC
AATGTCATGACAGGGACATACAGACTGACCCTGGGTTCCT
TTCCTGGCCAGTGTCAGAAATCCCAGAATTCCTCTGAAGG
ACAAGGTGTGGCTCTGTGCATGGCAGGCAGGAAATGACAT
CAGGACTTGTAGTGTCTGGGGCTGATGGCACCAGCTCCTC
ATTCTGTTTTGCTTTGTTCTTGTGTTGAGTTTAGATTTTC
AGATGAACAATTTTTATTCAAAAGCTGCTTCTCCTCTGAG
AACCGTTTGAAGCTTTATACAGTCGGCTCCAGAAGCTTCT
GCAACCAGAAAACTTGATTCTGCTGCCACCTGCCGTCCTT
AAGCCAGAAACAACTTTGGAAAAGAGGGCCTTGTTCAGGC
ATGGTTGAATAAGACATGAGTTCCAGTTTTAAACAGCTTT
TTTTCTGATGCTATGCTTGTATATTTAGGTCTCTTCTTTA
CATCCATATTTTTGTGTTTTCTGTCTAAAAGGTCTTATCG
CTTGAAAATGCAACGAAAGAGTGTTCCATGAAAGCTTTGT
CGATATGAAAAGACCCATATAAGCTTTTTTTAATCAGACC
TCAGGTGCTAGGATAGCCCATGGAATCCACTTCTTCACTT
CCTTGCCTCTCTCTTGTCCTTCTTGCCCTTTACAGGCATT
CGTTTAGTGTTTATTATGTACCAGGTTTTGTGAGGGCTGT
GAAGGTATAAAGTGTGAAAGACTTGGGTCATTGTCTTCAA
GGAAATTACACTCTTGGGGACAGTTATGCCAGATAGCTGG
GATGGCCTCTTGGGCAGTGAATCCTTGGACTTTTTTCTAT
GAAAAACAAGGAACATCATTCTGCATATATTGTTGTTTTT
ACTTAGATCCTTCCATGTCACATAAATCTATCCCACTTTG
CATAGGATTTCACTGTATTTATGAATCAGTGAAATCCTAT
GAAAAGACATTTAGGTTGTCATTATTTTTCACTTTTACAA
ACAATGCGACGGGGAACTTCCTTGTACGTGTCGCTTGCAG
GTACATTTCTGAGTATTTCTTTAGGATAAACACCTGGAAG
CGAACTTACTGAGGCAAAGGTATTTATGTTTTTCAATGTG
ATAGATACTGCTAAATCATTCTTTTCGAAAAGCTGTCCAA
TTTACAACTCCACCAACAGACTCAGACTTCCCTTTTACCC
ACAGCAATATGAACACTATATTTTCAGGCTTTAGTTTTCA
TCAATTTCATGAGTAAAAAATATTATCTCATTATTTTAAT
TTGTATTTCCCTGTTTACTTAGCAAGATTGAGAGCATATT
TTCATATGTTTATTGGTTATTTATATTTTCAATTAATTGC
TTGTTGATATCTTTTGCTCATTTTCTGTATATTGGGTTGT
CTTTTTTCTTATTGACTTTTAGGTGCTCTTTATATATTCT
GGATTTTAATTCGTTGTTATGTTTGTTGCGAAATAGGTAC
TCTATGTGCAATCTCTTGTTCTCACACAGAAGGTAAGTTT
TACTAACCCTGTAGCAGTGATGTCCTCTCTGAGCCTAAAT
GTCCACTGGGCATGTGGGGCATATGATCTCCTCCCTCCCA
GAATTTATGTATGATCTGAGGGGCTTTTGTGTGTGCGTAC
ATGCACATGCATGTGTGTGTATGACAGTGTGCGTGTAAGA
ATGGAGGAAGTTCCAGTACAGGTTTCTTGGAGGATGTGGG
AAATACATAGGAAAGGGAGAATGGAATAATGTGGTGCCTA
GTCTTGCAGCCCAGCTTCAGTTTGATAGAGGAAACAGAGC
AGGCCTCAGGGGCAGGCAATGCTGTTTCAGGACCCAGGTA
ATAAAGCACAGTGCAAAATGAGAAAAGAAGCATTCTTCCC
GTTTCTCCTAGAACACAGAAGTACTACCCGATGGCTTGAT
GGGGAGCAGCAATAAAGTGGCAGGAGGGTGCCTTCTCCTG
GCAAGCATGGCAGCAGTGACAGTGGCCAGGGTTCCTCCCC
AAATAGCTTGTCAAGAGAACATGAGCACATGTGAGAGACT
TCCTCTAGGTGCTCAGAAATAAAAAGGGAGATTCTGTGGT
TATGCAGCTGGGGGCCAAGTGGTCAGCGCATTCTAGTATT
GGCCTCACTGCTACCCGTGGGCATGGGCGGCCTGGGAACA
TTTGACTTACACGTATGTGAGGGCATGGAAGTCCAGAGAG
TTTAGGTAATTTGCCCAAAGTCATCCAGCAAATAAGTGGT
GAAGGAGCCAAATGTCCTACATGGTTGTACCCTTTCAAAT
ATGGTTTCCAAGTAGTATCTTCTCAAGCAAAACCTGAAGA
AGTGACTTCTTGAACTTTTTTGTGAAGCAGGTTTTGAAAA
GAAGACAGCATTAGCAGATTCAACTCCCCACAGCAGGACA
TAAAATGTCCCAGGAGGTCCATTAGGGAAAAGTGTCACAA
TACCAGATTTTTACTGGCTGTCCTATAGAAGAGGCCTGTC
CTGCACACTCCACCAGTCCGGCTAAGACTCCCATCTCTGC
AGGCCACAGAGGAATGGAGCCCAGCTGAATTTTCCCTGGA
TTCCTTTGGGCCCAGATGTTATGAATACCTAAATATTCCC
TGCCCCAGGCTTGATTCAGAAATCTCACGTATCATTCAGT
CAATCTGTCAGCCAACAATTAATTACTGAGTTCCAATTTT
GGGTCTCGGGCACTGTCCTAGGCTTGAGAAGGATGAATAG
ATAAAACCTACTGACTCTGCCTCAAGAATTTTACAGTCCA
GTGAGGGATGCAAGTGGTAAATGGATATTTACAACACAGT
GTGTAAGTGCTATGAAGAGGGACGCACAGGACTAGGGGAC
CCCAGAGGAAGGTCAAGTAATGCAAATTGGGAGAGGTCCC
TTTTTTTAAAGTAAATTTTATTGTGTATACAATAAAACAA
CAGGGTGTTATGAGATACATATAGACAGTAATATGGTTAC
ATTTGTGACTCAGAGTCACATATGTATCATTTTATGTAGT
TACTTTTTTTGTGACAAAAGCAGCTAAAATCTACTCATTT
AACAAAAATTCCTAATACAATACAATATTATTAGCTTAGT
CCTCATGCCGTACATTATATGTCTAGACTTGTTCATCCCA
CATATCTGCAATTTTGTATCCTTTGACCTACATCTCCTCA
TTTCCTCCCCACTTTAAAGGTAGTAACCACTGTTTCATTC
TCTATTTCTGTGTATTTGAGCTCTTTTGTTTTTTATTCCA
CATATAAGTAAGATCACGCAATCTTTTTCTTTCTGTGTCT
AGGTTTTTTCACTTAGCATAATGTCTTCTAGGTCCATCCA
TGTTGTGGCAAGTGTCAGGATCTCCTTCCTTTTAAAGGCA
AATAATATCCCATTGTATATATACTATATACCACATTTTC
TTTATCCATTCATCTGTCAATAGGCATTTGGGTTGTTTCC
ATATCTTGGCTATTGTGAATAATGCTACAATGAACATGGA
AGTGCAGATAGCTTTATGAGGTAGTGATTTCATCTTTTTA
GGTAATACCCAGGAGAGGAATTTTGCTGGGTCATATGGCA
GTTCTATTTTTAATTTCTTTAAGAACCTCCATGCTGGTTT
CCATAATGACTACACCAATCTACACTCCTACCAACACTGT
ACTAAGGTTCCCTTTTCTCTCACCCTCGCTAACACAAAAA
CTAGCTCAAAATGGATAAAAGACCTAAATGTAAGACCTGA
AACCATAAAACTCCCGAACATAGGAAAAAAGCTCCTTGGC
ATTTGCTACAAAAACAAAAATAAATAAATGGGACTTCATT
GAACTAAAAAGCTTCTGCACAGCAAAGGAAACAATCAACA
AAATGAAAAGGCAGCCTACGGTCTCAGAAAATATAATAGC
AAACCATATATCTGATAAGGAGTTAATGTTCAAAATTTAT
AAAGAATTCTTACAACTCAATATCCGAAAAACAAATAATC
CAATTAAAAACGGGCAAAGGACCTGAACAGACATTTCTCC
AAAGCAGACATAAAAATAGCCAGCAGGTATATGAAATAGT
GCTCAACACCACTAATCCTCAGGGAAATGCAAATTAAAAT
CTCTAGGCTACATCACCTCACAAACATAAGGATGGCTATT
ATCAAAAAGACAAGATATAACCAACGTTGGTAAGGGCATG
GGGAGAGATTCTTATGGACATTTTCCTTGAAGAGGCTCCC
CTAAGTTTTAACTTAAAAGACAAGTTAGAATTGATCACAA
GAGGGAGCAGCAACAGTGTGTCTCAATGAGGTGTGAAAAG
CTCAGCAGTATGGCTGTGTGCTGGTTGGAGCTACAGAAAA
TGAAATTTGAAGGGTAGGCAGGGCCAGATCATGCGGGGCC
TTTCGTGTCATCTCTCTGAGCTTGGGTTCTCCTCAAGAGC
ACAGCCTGAGGTAAGGCTTGCATTCTGGTGGTTTATCTTG
GGTTATTCCCAAGGAACTGGAGTGAGAAATTGGGCAGATG
AAACAGGAAGAAGGGAAAACCATTCCAAGGACACCCTAGC
AAGCTGGCCACAACTGTAAGCCATGGGGACTTGATCCCAC
AGGAATCATAATTGTCTTCCTGAGACACCAAAGAGGAAGT
ATTTATCTACCAGCTCCTGACTTTCATTGGCCAAGAGTTG
ATCCATGGGGTGATAATTTTCTCATGCTACCAGGTGCACA
TGCAGAGTATCTGAGCTGGTTCCTGCAAATGTCCCACTGA
TAGAGAAGCTCTAGGACAGAAAGCAAGGGATGGATAGCAG
AGAAGGGCTTACAGATGTTGGGTTACATCTGCCGCAGTTA
GTTGCTGCAGCAATGGTGGAGTAAAAAGGTGGGCCAAGGG
ATGTGAGGAGTATGTGGGAGGCGTTGGATGATCTGTACTA
GGGAGCTTGGAGTTTTTCCTGCAGGTAATAAAAATCTAAC
AATGTAATGAAATTTGTTTTTCAATTTCACCCTGGCAGCA
CTATGGAGAACAATTTAGAAAGGATTAAGGTGAGAGTGAG
GTTTGTAGATGAGCTTCACAGGATTGTATGTTATATGTAA
AATTTTGTGCTTATGTGCCCATGTGATTCTTCTGTGGAGA
GGGTTCAGAGTTTCTGTGGGATTCTCAAAGGGTTCTGTGG
CCCAAATAGAGGAGGGCAACCATTAAGTCATCTCACGCAA
CCGTGAGATGTGATGATGAGTGATGATGAGAACATGAACC
AAGGCTGGAGGTGGTGTGGCCAAGTGTAACTGGCATCTCT
CTAGGCACATCAGCCTGAGAGTATGGTTGGGGTACTAAAT
ACTGCAAGAGCGATTATAGTCATGTGCCATATAATGGCAT
TTTAGTCAATGACAGACCACGTATAAGATGGCGGTCCCAT
AATATCATAAGGGAGCTGAAAAATTCCTATTGCCTAGTGA
CGTCATGGCCATTGTAGTATCCTAGCACAATGTATTACTC
ATGTTTGTGGTGATACTGGCGTAAACAAACCTACTGCTTT
ACCAGTCATGTAAAAGTCTAGTACATGCAATTATGTAAAG
TAAGTAATGCTTTATAATGATAATAAATGACTGTTACCGG
TTTATGTATTTATATACTATACTTTTTGTTGTATTTTAGA
GCACACTCCTTCTACTTATTTAAAGAAAAAAAAGGTTAAC
TCTAAAATAGCCTCAGGCAGGTCCTTCAGGAGGCGTTCCA
GAAGAAGGCATTGTTATCATAGGACATGACAGTTCCATGC
ATGTTATTGCCCCTGAAGACCTCCCAGTGGGACAAGATGT
GGAGGTGGAAGATGGTGATAAGGATGATCCTGACCCTGTG
TAGGCCTAGGCTTATGTGTTTGAGTTTTTAACAAGAAGTT
TAAAAAGTAAGAAAAAAAATTTTTTAAATTTTAGAAATAG
AATGAAGCTCATAGAATAAGGATATAAAGAAAGCAAATAT
TTTTGTACAGCTGTACAATGTGTTTGTGTTTTAAGCTAAG
TGATATTACAGAGTCAAGAAAAGCTTAAAAACTTAAAAAG
TTTATAAAGTAAAGAAGTTACGGTAAGCTAAAGTTAATTT
ATTATTGAAGAAAGAAAAATATTTTTAATTAATTTAGTGT
AGCCAGTGTTTTTGAAGTTTACAGGAGTGTACAGTAATGT
CCCAGGCCTTCACATTCACTCACCACTCACTCACTGACTC
ACTCAGAGCAAATTCCAGTCCTGCAAGCTCCATGCATGGT
AAGTGCCCTATACGGGTGTACAATTTTTTATCTTTTATAC
CGAGTGGAAAAAACACAAACTTTTTCCTCTGCTCTTGCAC
CATAACAATCAACACAGAAGACTTCTGTTAGCAAATATAT
GGGTGTTTCTCTTCACCAGCAAGCAAGTAATCAGTTCTGC
ATCAGACACCAGCTGGTTGTTCTCCAGTCCAATTCAATTC
TGATGCTGTCTACCTGGAGATAGCATCAGATCCCACAGGT
TGAGGGCTTGGTCCCACAAGATGTCCCCACTTCAGATACT
AGTCACAAGTCTGGACCTCCAGAACTTCTGGCTTTTAGGT
GGGGTTCCCACACTCCCCTCTTTAGGCTCAATTATTTTGC
TGGAGCAGCTCACAGAACTCAGGGAGACACTGACACTTAC
TGGTTTATGATAAAGGCTACTATAAAGGATATAGATAAAG
AGATGCATGGGGCTGGGTGTGGGAAGGGGCGAGGAGCTTC
CATGTCCTTCCTGGGTGCACCACCCCCAGGGACTTCCCCG
TGTTCAGCTGTCTGGAAACTCTCTGTACCCTGTCCTCTTG
GATTTTTTATGGAGACTTCATTGGATAGGTATGATTGACA
ACCATGTAGAAATGTGACTGGAAAAAAAGGGTGTGGCCTA
ACACTAACAGACTGAGTGGGAAACCGAGCAAGGCCTGCCC
TTTCAGATTCTTCTTGTCCTTTCCATGCAGCATTCCTTCG
TCCAGGGTATGGGTAGGACCCCTTCTGAAATGGGGGTCTT
GTGACCTACAATCAGACAAGGCAGTTCAGGGAATTTCCTT
ACGGCCAGCTCCAAAACAGAAAGGCAGGGGAAGATTCCTG
CCTTGGAAAGAAAAAGAAGCAGGTAAAAGGAGGGCAGGAG
AAGGTCAGAGAGAGAGAGAGATTCTGTTTTCTGAGGCTGC
CTCTGAGGTCTAAAGTGCCCCAATATTATAACAAGGGCTA
TGAAGTTATGAGCCAGGAATGGTGGTTGAAAACCAATATA
TATACCACAATATCACATATTAACATATTTTTACTGTACC
TTTTCTGTGTTTAGATATGTTTAGATGCACAAATACTTAA
CATTGTGTTTCAGTTTTCTACAGTATGCAGTACAGTAACA
TGCTGTACAGGTTTGTAGCCTAGGAGCAATAGGCTACACA
ATATAGCCTGGGTGTGTAGCAGGCTATGCCATCTCAGTTT
ATGTAAGTACACTCTGTGATGTTTGCACTGCTATGAAATC
ACCTGATGATGAATTTCTCGGAATGTATCCCCATCGTTAA
GTGACCTGTGTTTGGGGTCTTCCTCTTCCTCCAGCTATAT
TGCTGGAAGGAAAGAGGAGGCAGAAATCCCTAGGGTATCT
TACAGGTGATGTCTTGCAGCCCGTCTCCATGTGACTCCTG
ACATTGAGGGTGCTGTTTGGGTGTTTTCTCTGCTTCTAAC
CTATCAGGCTGTCCAAAGCCATCACTGCTCCCATGATCCA
CAAGCTACTATCCTGTTTATTAGCCTCTATACCAATGCCT
GGCCTCAGGGAACCACACTCCAGCATGCAAGTTTTCCTTC
TTGCCTTTTCTAAGTCCACGGCAGCACTGTTCTTGTGCCT
TTATTATTTCATTCAAACAACAAATATTAATCAAGTGCCC
ACTAGGTATCAGGTACTGTGTTTGGCACGAAGAGTACAAC
AGTAAACTACAGACATGGTCCCTACCGTTTGGAGCTTACA
GACCAGCAAAGGAAATGGCCCTACGACCAGGAAATGACAA
GGCACGTTGTAAATGCTGTGACAGAGCAAGTCCAGGATCT
GTCAGAGCACAGAGGAGTGGCACCTGATTAAGATTTAGGA
AGCCAGAGACAGCTTCCCGGAAGAAGTAATCTCTAACCTG
AACTCTAAAAGTGAAATCTGAGCTAGCCAGATGAGCAGGG
AGAGAAAACCCAGCCCAGGGAATGCAGTTTTTTATTTCGT
TCACTTTATGCATTCTTATAGCCACGGAAGCATGGTCCCA
GGGGAAGATCACAAGCCTGCCCTACTGCTGTTGTTTCTAG
ATGCTGTTGACAGTAACCACTCCCCTCTGATCTTGTATTC
ACACCCCACATCAGTTGGTATATCCTAACTCCCTCCCTCA
GAACTCCTTCCCCAGTTGGTACACTGCTCTGGGGCTGGGT
CAGATTGAGACCTGCAGATACCTAGGTTGTATTTTCTTTA
AATATTTCTTCAGTGCCCAGTGGGAGAAGGCCAAAGAGGA
GGACCACTGGCAGTAAAGCCTCCAAAATCCAGGAAGCTTT
AGCTCTAGCCCCAAACTTGCAGAGCCTTCTCCAGAAAAAT
AGCTTTGTAGTTCACTTGGCCACCCTTCTTAGAAGGACCG
TCTGTTGTCACCCAAGACCCTTGGGGGGTCTTATCTTCTA
ACTGCATCCCCAAGTGGCTTATCAAGGTATTTATTCCAAC
CCCATTTAGTGCTCGCCACGATAGGATTTCTGATGAAAAA
TAATTTTCTCTTTCAATTTATATTTCCAGTGATATTTTAG
TGTTCTAGTGACACTGTACTCCTCCTTATATATTGACAGC
TAAGGCAATTGTTCAGCTGGTTGTTTACCCCTTAGTCTAG
GTTTTCCTGGAACAGTTTGAGAGATGAGATGTTTAGAAAG
CAGCACCCACATGTCCAATCCTGTACTCTTCCCACAGGCT
CCTCTACCTGTTGTGTAAATTGCTCCCTGGTGGGCCCATC
TCCCTTGAGCACCCAGACACCACTCTACCCCACCCCCACA
GGTCTGGACCTGTCTGAATTAGGTGAATAAGTAGAGATGA
GACTTACAAGCTGGTGCTCCAGTTATACTTGTAACCTGAT
AGAGGAGGAACAGGGATTTATGATTAAGAGGCCAGAGAGA
AGAGCTAACAACTCCTGGGTTTTAAAAAATCGATAATACT
AATCCCAGCACCTTCAAGTTTAATGTACTCTATAATGTTC
AAAGATCTTTCACAAAGAGTTCATTGGAGTCCTTGATCTC
CAAAGACTCCTGTGAGGAATCAGGGAGAGTACTAACTATT
ATTTTACTGTTAAGAAAACAAGTTAAAGAAGAATAAGTGT
TTGTCAAGATTTGCTCTTAGAAGGAAAGCTTGGACTAGAG
GTCAGTCATGTGTCTTCTTTTAGCTAGATACTTAGTGGGG
ACATTGAGGGGGAAAGTTCCATCCTCCAATCTTAAGTGAG
ACCGCACTCTACCAAGTCCATGCCCATCAGGCGTGAAATT
CCTTAAAAAAAAAAAAGGTATCAGCTTTGTACAGATCTTC
TAAGTTTAAACTCTCAGGGAAGAATCTTTCCCATTCTAGT
GTCGTCATTATCAGCAAGTCCTTCTATATATCTAACCTTT
ATCCTTTTGTTTCAGAAATTAAAAAAAACTTCTCCATTTC
CTAAGTTCATGAAAAATGAAGAATTAGATGATATCTTTTC
TCTAAGACCATAATTTGAAAACGATTATGGAACAACTTCA
AGGCATTTTATTATTCCAGTTCATTCAATTTTGCCTCAGA
GGCCTATGCTTGGACCCTTATCTGGTCACTCAACAACTGG
AGAGAGTTTTTGCTTACAGTTCAGCTGGGAAATGAGGGAA
TTTTCTTTTTTTTTTTTCCTTTTATTTCAGAATATTATGG
GGGTACAACACTTTGGCTATATATATTGCCTATGCACTGC
CTGTGTCAGAGCTACAATCATGGACATCCCCCAAACTGTG
CGCCCCACACCCATTCAGTGAGAGTTTTCCCATCCCCTCC
ACCCCCCTCCCGCCTGCCCACCCCCTGATGAATATTATTG
TCATGTGTGACATAAGTATTGATCAGTTAGTACCAATTTG
ATGGTGAGTACCAGTTGTGCTTGTTTTTCCATTCTTGTGA
CACTTCGCTTCGAAGAATGGGTTCTAGCTCCATCCAGGAT
AATACCAGATTTGTTAATTCACCATTGTTTTTTATTGCTG
AGTAATACTCCATGGTATACATATACCACATTTTATTAAT
CCACTCGTGTATTGATGGGCACCTGGGTTGTTTCCACATC
TTTGCAATTGTGAATTGTGCTGCTATAAACATTCGCGTGC
AGATGTCTTTATTACAGAATGTCTTTTTTTTTCCTCTGGG
TAAATACCAGTAGTGGGATTGCTGGATCAAATGGTAGTTC
TACTTTTAGTTCTTTGAGATATCTCCATATTACTTTCCAT
AGAGGTTGTACTAATTTGCAGTCCCACCAGCAGTGTATGA
GTGTTCCTATCTGTCCGCATCCCTGCCAACATTTGTTGTT
TTGGGACTTTTTGATATAAGCCAATCTCACTGGAATTAAG
TGATATCTCATTGTGGTTTTGATTTACATTTCCCTGATGA
TTAGAGAAGTTGAGCAATTTTTTATATGTTTGCTGGCCAT
TATTCTGTCTTCTTTTGAAAAGTTTCTGTTCATGTCCTTT
GCCCATTTTTGAATGGGGTTGTTTGATTTTTTCTTGTTGA
TTTTCCTAAGTTCTGTATAGATTCTGGTTATCAGCCCTTT
ATCAGAGGTGTAGCATGCAAATATTTTCTCCCATTCTGTA
GGTTGTCTGTTCACTCTAGTGATAGTTTCCTTGGCTGTGC
AGAAGCTTTTTAACTTGATCAGGTCCCATTTATTTATTTT
TGTTGCTGCTGTGATTGCTTTGGGGAATTTTCTTGTATGT
TAACACAAGATGCACAACTCTCTGGGACATAGGGCTCCCT
CCTTAAAGCTCTGACCTGGCCTTGGACAAATGCTCTTTCC
TTGGGTTCCATTAGCATAGGAGGACATTTTCCAAGATGTT
ATTACCTGATACTAGGAGAGAGCAAAAAGAAAGTTAGGTC
AGTAAATATGCGGAGTATAAAAGCTGTCAAGTTTTCAAAG
AACAGGTTTCTGGTCCTAAGATAACGTTAAAGGGTTCTTT
TGACTTCAGTGCACCTTGTCCGATTTCTTTGCTTGTGCTT
TCTCAGCCAGGGAGCAGCCAGCAGCCATCTCGCTTTCCTG
CCCCCCATAGCTGGTCTAATTGGTATCTTGTCCTTTTCCT
GGATAAGCACAACCCACCTGTTTTCACAAAAACGCAAGCT
TTCTTTCCGTTTGAAGTCCTTCCCACCACTTAATTTTGGT
GTTTTCTAAAGTTGGGCTCCACATTCTGCCTCAGCAATTA
ACAGGAGTCTCACACTCACCCCCCACCCCTTTTTTTCTTT
TTTTTAAAATTTGAGACAGAGTCTTGCTCTGTCGCCCCAG
GTAGAGTGCAGTGTTGTCATCATAGCTCACTGCAACCTCA
AACTCCTAGGCTCAAGTGATCCTCCTGCCTCAGCCTCCCA
AGTAGCTGGGACCATAGGCATATGCCACCATACCCAGCTA
ATTTTTCTATTTTCAGTAGAGATGGGGTCTCACTCTTCCT
CAGGCTGGTCTCGAACTCCTGAGCTCAAGCAATCCACTTG
CTCTGTCTCCCAGAGTGCTAGGATTACAGATGTGAGCCAC
CACGCCTGGCCCCCATCCCTCATTAAGTCCCAGGAAGGAG
CAACCCTTCCGGGTCTGGGATACCAACTCTCCCACCTCAG
GAGCATACTATGAGGATCCTGTGGGAGTAATGCTCACCCA
TTACCAGTATACAATATAACAATAATTTAATAAGACAATA
ATCATAGCATAATTTAGCAACAATAAGATTAATTTTCTCA
AAGGGAGGCAAGACATACACACATGAAACAATTAACTATA
AGGGCAAGGCAACATATGATCAAGTGCCACAACGATGGGT
ACAGATGGTAAGTAGGAGTGAAAGAGGTGGAGAGAATAAC
ATGGGCTGGAGCAGCCAGGAAGGCTTCGTAGAGCCTTGAG
CAACACTTGGGATGGGCTGTGAAACTGGTAGCTTAGGGTA
TGATGGGGAGAGTCAGAACCACAGGTACCCCACCCAGATG
GCAGGTGCAGCCCACACCTGGCACACGACATGGTAAATGA
AGTCAGCAAAGCCCTCTGAGCCTCTCCAGGCACCATCTAC
ACCACCACAGGCATTGGCTGCTCTAGGTTGGGGATCTGTT
GAGGAGGGGTGGTAGATAAGGTGGAATCCTTGCTAACGTG
AGTCATTCATTGCCTCAAATGGGGTATCTATTCAATAGCA
GGAGCCTCTGCTTCTAACATCTACAGGGCTGCTAAGGGGT
TAGTTACCAGTTTTGGTATTAATATTTAATCTAGTCCCAT
TTTACAGTCTCCATTTTATGGGTTAGTTGAAAGCAAAAGT
AACAATCCCAGCCTGCTGTCAATTTCCTTTAACTAAAATG
TCACTGGTTACAACAGGAATACCATATGCAGTAAGATAAG
GTCTCAACTGTTTTGTTTCTACATGAACAAATAAGATAAA
AAAATTTTAGGTTGGTATTTATAAGCACTTTTAAACAAAT
ACATTATGGGTGTAAAGAGTCTCCATTCCCAGTAAATGAG
AAGCCAAATCAGGTAGGCTATTACAGGGTCCCCTTGCACC
TGAGTCCACTTGCACTTGACTTTGCAGCACAGGTCTGGGG
TTCCAGCCTGCCAGGGGTGCTCCAGAGCCAGTGTGGATCC
CTTGCTCAGGGGAATCCTCTGGTTTCTTGGTTTGGGTCAG
TTTTATTGTGTTGTTTTGTTTTGTTGCAGAACTGGAAGGC
AGCCTCTCAAAATGGTCTCTGGCCATCCATTCATTGATCA
GGTCCAGCATGTAATACAATTGCAACATCGAGCAGGCAAA
GATGAGGTGATGGCATGATTGATTAGCTGGATCTCAGGCA
GCAAGGAGTCTGGGATTAGTTATTGCCATTCCAATTGTGA
TTGTGTCACAAGTAGATTCAGGAAACAATAGGAAGTTGAG
ATTCAAGTACCTCCCAGAGAATAGTAAAGCAGTGTTTCCT
AACCAGTGGCTAGTGGCCCTGACAGGTTTACCATGTTGTC
CCAGGGGCTTTATATCCTTAAAAGTGGGATTGGTGTCTAC
TACATTTTTTAGAAATTCTATAAGTCAGTTTCTCACATGC
AGGATAAAAGAATCAAATATCAAGCCTTGAAAGTAGCTTT
TTCTTGTTACAATATGTAGTTAAATTTCAATGTGTATTTT
AATATGCAAACCCCAAACCAAACACTATATAATATGTCTT
TTTAAGACTTATTTGTTGGCTAATCATCCCTTTTTATGCA
ATTAATTTAAAGTAAATTAAGGAGCACACATCATTTGTTG
AATAGGGAAAAGCAGAAAACTGGCTCAGTGTTAAAGTATT
ATAGTGAAATGAACCTTTTAATGCAATCCTCGATCATGTA
CTGAGTTAAAGAAAATATTTGTGTTTAAAATCATGTTGTT
ATTATATACTTTGTGTAATAGTGTTCATCATTCTTTTTTA
GCCATCTAGATGCTTTGAACACTCTTTCTATATTTGGGAC
TCTTTCATCTAGTGAGTTTGTCTTTCAAGAATAGAAGTCA
AACTTTCTCAGCTTCCCTTGAAGTGAGGGTGCAGGCTCGT
GGCACAGACCCCTCCAATCAGCGCTCCTGTGTGTGATTTT
GGTGTGAGAGACACACACAGGCAGCAAAGAGACATCCAAA
TTCCGGAAGAAGTAGAGGCAAGTGCTTTCCCTACTGTCCT
TGCCCAGCATTAGGCCTTTGCCCAGGGGCAGAGACAATAG
TAGCAGTATTGGCTCTGGCTACCCCCTTAAGCTTGCTTGG
ATTTCTGGTTGTCTCTCCTAGAGATTATGCAAAGGATGAT
TACACAAATCTCCTAGAGATTATACTAATAGCTTTTAATG
TAGTGGTCCTTTAACATTTTACGTATGCATTCCCAAAACA
AATTTAATTAAGCTGATTTTCTAAAGTGTTCAGGTCATTA
CATAGTAAATTGCATTTTAGGAGCATTTTGTTCTACATAA
AGTAAATGTTCTGCTGTTAAGAGTGCAGTTTAATCTACCT
TGTGGAAAATAAACAGCAAAAGAAGGTGTTGAACCACTGA
TAGGTGTGGTGGTTACAAAAGATATAGTAATTATTATTTA
AGTGCATTATTTACAGTTGAATTCACAACATATCTCCATT
AAGTTAATCTAAATCTAATAAGTACATACTATGAATGACT
AAGCCAGCAGAATAGTGGTTGACAAGGAACAGCAGGAGAG
TGTGCCCACGTAAAAACTGAGTATGGTTTTATGACATCAA
TAATCTTTTGGCCAAAATTAATGAAAATGTTCCTTCTATA
AGTCTGAAGGAGCTTTTAAGGAAATGCAGAGTGCCACTGC
TTACTTTCTTTTCCTAACTTGAAGATATAAATTTATTCTG
TTGGAAGTAAATTTGGGACTTCCCACCTTCTCTTTGAAAT
AATGCAAAATACTCAACCAACATGTGGATGAATGCAGGTG
ATGTTTTGTAGCATACTGCTATTCTCTGACATACTTTTTG
ACAAAATTTGAATATCTTAATTCTAAGATGGATAGAAAGA
CAGATAAAATAAAGGGAGAGAGTGAGGGGAGGAGGTGGAT
AAGGCACGGGGTCGTGCCATGAGTTTGTCGCCTGGATGGA
ATGAGCTCTGCTAAGTTCACTATTTTGTACTGACCCTCCC
TCTACTTTGCTTGCTCAGAACTCTTCTGCAGCAGCAATGC
ATTCTTTGACAATAGCCAGGGGATGGAAGAGGCAAGATCA
TCCAACAAAATCTGCCATCACTGCTACCACTTCACTCCTC
AGTATACATGAACTCAGGATATCCCAAAATACCTTGTTTG
TATACTATGCTTCTCCCTTATCAGAAATATGGAGAAGACA
GAAAAAGACACACGGCCCTAGTGTAGGATTGCAATGTCTT
GTATAAAGGAGGCATCAATATATTGAATTTTCTCAAAATC
ATCTTGGAGGTTATTATACCCTGGTGCAATGCCTCATGAT
TAAACTCACATGGGTTAAAGATGTGCTAGTCATTCATTAA
TTAATTCGTTCCTTCACTAATTTGTAATAAAATGGAGAAT
GGCAATTGTGAAAGGGGAGTTGGAAATGATGACACAGCAT
GACACCTTGACCTCAGACATGCAATAAGACATTAATTTTA
GGAAAGAGTACTTTTAGAATTTAGGAAATTGAAAATTGAT
TTCTCTTAAAACTTCAAGACATGGAACCTGTTCTCCAAGG
CTGGAAACTGGTAATCTATATATGGAATCTCAATCTCCAA
GCGTAAAACCTGACCATCCTATATGAAAGAGTTTCAGGCA
CTGATTTAGATCTTCTAGGTGTCATTTCTACCTTTCCAAG
CATATAATCTGGTCCTCCACATGAGAACCTGCTGTACATG
AAACACAAAAACTTGCAACACAGGTATAAAATGTGTCCCT
GCAAACGTGGAACCTGGCCCTCCAAGTATGGAATCTGACG
TTCCAGACACAGAACATCTCTCCAGGTGTGAATCTTGCCT
CTCCTGGCAAAAAATGTGATATCTAGGTGTGGAACCTGGG
CTTCTGTATGTTGATCCTGGGCTCCTAGCATGGAATCAGG
CCTTCTAGGCATGCCATGAACAACTGCCTTTGTGAAACCT
CTCTGTGCAAGCTTGGATCATGGTCTTCTGTGGGTGGAAC
CAGAACCACAAATCATGTCATCTGGCCCACCTGGTATGGA
ACCTGGCCCTCTAGGCCTGGAATATGACCTTGAAAGTATG
GAATCTGTACTTGTAGGGATGAAACAAGGAGTTGCACTCA
TGTAACCTGATCTGTAGAACTGTAATGTGGCTCTCCACAT
TGGGAACTTGGCCATCTCTGAGTAAAATATGAATTTTGGA
GTGTGAAAATATAGCCCTCCAGGCACCGAGTAGACTCTTC
ATTCATAAAACTGTGCCTCCAGGCATAGGATCTGGCACTC
TACATGTGTGATCCCAATGTTCAAGCATGGAAGCTGGCCC
TACAAGCCATGGTATTTGGCACTGCATGTATGGAATGGAT
GGATCTCAACTTCCAGAATGGATCTTGATCCTAAAAGCAT
GGAACCTGGTACTCCATGCAGGGATCTCTGTATCCAAGCA
TGAAACTTAAACTTTCAGGAATGGAATGGTACACAATGTG
TAGAATCTCAACCTCCCATTGTGGAACACGGCTTATTAAG
TGTGTTGTCTGGCACTCTAGACATTAAAACCTGGTGTATA
AGTCATAGAACTTTGCTGCCAAAAAACAAAACCTGGTGCC
CCCGGCATGGAAATTGGCACTCTATGTATATGGAATCATA
ATGTCCAAGAATGGAAACTGGTGCATCATGGAACTTGGCA
TTCCATGAAAGGAATCTCAATCTCTAAGCATGGAATCTGA
CCCCAAAATCATGGAATATGGCACTCTATGTATGCAATCT
AGAATTGCAGGTATTGATTTATGTGTTATAGATATGAAGT
TTAACTTTCCTAGTATATAATGTGATTCATGAGACCCAAC
CCTAATGTTATGGAATTTGAACCTCTGGGCATGAAACTTA
AACATCTAAGCATGAATACTTGTTCATCCTGTGTAGAATG
TGTCCTTTCAAACATAAAAGCTGGTCCTCCAATGTGGATT
CTGAATTTCCAGCCATGAAGAATCTCTCCAGGTGTGATCT
TCTTCATGTATGAAATCTCTCTCTCCAGACTTGGAACCTA
GCCTTCTAGGTTGGAACCTGAATCTCACAACATGTTATTT
AGCCCACCAGGTATGGAACTTAGCCATCTTGGCACAGAAT
ATTGCCTTTCAAATATGGAACCTAGAATTTTAGGCAGGAA
ACAAGGCATTGAATTCATGAGAACTGATTTGTAGAAGTGG
AATCTGGTATTCCAAGTAAGGAACTTGACCAAAATGTGAA
AAATATGGCTTTCTGAGTACAGAAATGTGGATCTCAAAGT
AATTATTTGACCCTCCATTCATAACTGGAACTCCATATGT
GGAATCTCTATCTCCAAGCATGGAGATTGGCCCTCTGAGT
ATGAACCTGAAACTCCACATATGGAATCTCAGTGTCCAAG
TGTGGAATATGACCATACACATGTGAAAGCTGGAACTCTA
AATATGGAACCTGGCATTTTAGTTATAGAATTTGGTTCTC
CATGCATGGAAACTGGTCTACCAGGCATGTAACCTGTGTA
CTAGGTGTGGAACCAGTGCTTCTTGGTGTGAATCCAGGTT
ATGTATACACGGAATTAGGCCTTCAGGCATGCTCTGCATT
ACAAACTGTGTGAAATCTCTTTCTCCTAGCTTATAACTTG
GCCTGGCCTTCTGTGACCTTCAGGTAGAGCCTGGATATCA
ACCGGCCCACCAGTTATTAAACCTGGCCATCTGGGCCTGG
AATCTTGCCTTCCAAGTATGGAATCTGTACTTTTAGGCAT
GAAACAAGGCTTGGAGGTCATGAAACATGTTCTATAGAAC
CAGAATCAGAAGTCAATCATCTGGATCACCAATTATGCAA
CCTGGACATCAGGGCTGGAACTCAACATTCCAAGTTGAAA
TCTGGATTTTAGGCATGAAACAGGGCCAAGAAAGTCATGA
ATCCTTAGGTACAGAAGTAGAATCTGACTTTCCATGCTGG
GATCTGTTACGGTTCTCCAGAAAAACAGAACCAATAGGAT
ATGTATGTAAATCCCAGAGTCCAAAGGCCAGAGAACTAGG
ATCTCCAGTGTCTGAGGGCAGGAGAAGATGGATGGCCCAG
CTCAAGAAGAGAAAAGGTACAACTATTAGGTACCCATAAT
AATTAAAAATAAAAAATTTAAAAAAAAGAAGAGAGAGTGA
ATTCACCCTTCCTCCACTTTTTTGTTCTACTGAGCCCTCA
CGAACTGGATGAGGCCCACCCACATTGGTGAGGGTGATCT
TCTTTACTCGGTCTACCAATTCAAATGCTAATCCCTTCTG
GAAATACCCTCACAGACACCTCCAGAAATAATGTTTCACC
AGCTACCTTAGCCCAGTCAGGTTAACACATAAAATTAACT
TTGCCATCTATGGGTAAAACCTGGCTTTCTGAGTGTGGAA
AGATAAACTTCCAAGCTATTACTTGACCCTCCATTTATAA
AACTGTTTCTCCAGGCATAGAGCCTAGCACTCCATGACTG
TAATCTCAATTTCTAAGGATGGTTCCTGGCTATACAGGCA
TGGAAGCTGGCAATCCATGCTCGTAATCAAAATCTGGGCT
TCTATGTATAGACCTTGGCCTTCTAGGTATGAGATTAGAC
CTGCCAGGTATGACATGAATATGAAATCTCTCTTTCCAAG
CTTGGAACCTCACATTCTAGAGGTGGAACCAGAACCTCAT
GGAATGCCATCTAGCCCACAGGGTTAAGTGACTTTCCCAA
GCTTAAACAATTGGTTTTCTATGGAGCTGGGGCTGGAATC
CAGGTCTTCTAATTGATTCCCAGTCAGTGCTCACTGCACC
AGACCACTGTTCTGCTTATCTTGTCTTTCTCCCTTGTGGA
ATAGTGAGGGAAAAGAGAATGAGACAGGTAGACAGGATCC
AGAACACTCAAAGTCTGTTGACAGCTCTGTCCCATCTGCC
CAGTCTGCCTCTGTGCCCTTGGACAGATTGTCCAACCACA
CCGAACTTCACCAGCCCTCATTTCACGCAAGGAGGGAGAC
AGACAAGATGGTCGCTGAGACCAGTTCCAGCCCTGGCATT
CTGTTCTCTGCCTCTATTTTATGCCTCTCTCTATTAAGGG
CCTCTTCCCCTTGTCCTCAAGCATTGCAAGGCTGAATCAG
TCTGGGGCAAACCAGGCCATCTGAGCAAGGAGAAATCCGA
AGAGTAGCTTTGATCCCACCCTGACCCCTCTTCCCTCCTG
TGGTTTCCTCCATTATTTCAGCTGTTGCCCACAGAAGAGG
TTTTTTTTATTTGGTTGAAGTTTTCCATTCAACCCAGAAA
ATCAAATAACATTTTAAAAGATTCTGACTTTGGAAGTTAG
CCTTGCAGCTGCCTGGGGAGCCTCACGATCCCTCTCTATT
CAAAGGCCTGTCCTTTTTCTCCATTTTATAGCTCTCGCCT
TGGCCTCTTCTTTCTGTTTGGGTGAGGTTGGCTGCCCAGG
GGACTCAGGTCTGCTTGTGCCTGGGTCCAAGTAGGGAAAG
GTATTGAGGCCATCAGACTAACTGAGGAGTGGAATGAGTC
TTTAGGGCTACTCTTGTCCTTTGGCCCAAGGGCAACTACT
TTTAACTCTTTGTCCTCCATATACCTGAAAGGTAAACTTC
TAGTGCTTTTTCTTGATTTATTGATTTTAGACACTATGTA
TTTATTTCCTGCAATGGTTGGTGACTCTTTCACACACGTA
CACGTCCCAGCTCCTCTCTTGCATCTTCCTAATACAGTGC
TCAGGGTTTCATGACCCTGAAATATTGTTGACCCCAGAAC
ATGTACGTACTATGCTATGACTGCCTTTCTTTTCCTCTCT
AGCTTTTCTCCACCCTGAGTCTCTACGTTTCTTTCTTTTT
CGGCGTACTATTTGCCTTGATTCTTGCCTCGTTTTTTTCT
CCCCAAACCTCCATCATCTCACCTATTCTATCTGGCACCT
TTCTCCCCAGAGATCTCCTACACGAGTCCTCTGCGGAGGA
AACACTTCCATTGGTTTAAAAAATAGGCATGGAGTGCCCA
CTGATAGCCAGGCCTACTTCAGTGAATTCATTAGAGCATT
AAATTGTTTCTTTCCATAACCATGTGCTGAGTGCCTGCTA
TGTGACAGGCACTAGCAATACAGAGATAAATAAAACATTA
CCTTTGTGCCCACGTAGCTAGCCCTCTCCCTCACCTGGGC
CAAGATCTTATTCCTGGTACCTAGCCCAGTACCTGGCAGA
TAGGTGTTCCTCAGTAAGTGTTCATTATTGAGAACATTAT
TGGACCCATTTTTTGGGCCCATTTTCACTCATCTCCACTC
CAATCCTGCCCCCTTCAGGCCCAAGATAAGGTGTTCTGGG
CTGCATCCTCTCACAAAGTCCTTTCCATCCCCGAGATAGG
CAATGTATGGGCCTAAGATAGGATTGCGAACAGGAGCCTG
CGCATCTGATCTGATGTCCTCCCTCTCGAAGCCTAAGGCA
GCCCTCCCCTCCTCCAAGCCTCTGTTTCCCTCTCTATCAA
ACTGTGAAGCAAGGCCTGCCCCTCTCTCCTTCCCCCGCAT
GTAGTTTAGGACAAGATGAAAGTTCTTGGCCATGCAAGGC
CTTATGAGGCATAGTAATGTACTCTTTAGAAGGATTTAGT
TTCAGCTCAAATGTATTCTACAATTATTTCCCAGTGACAA
AGAGTTCATGCATGTATCAAGAGACAGCTCCCTTCTCTTG
CCCTGAGGAAGTCAGCACCTGCTTACTCAGGACAGGCTGT
TCCACAGATTGTCCCTTCTGCTGTCCTCCCACCTCAGGTC
TCTGGTTACTGCCAGAGCCATTTCATCTCTCCCTCCATCT
GGACAACAGATTAAAAATCCACACACAATGCAAAGGGCCA
TTGCAGATGGCTATGCACCTGGGACTCCTGAGCCCCTGGG
CCACGGGGCCTGGCTTTGGACTTCCCTGCTTGGCTGACAG
CCTTGGAACCTCCAGCTCATCTAGCAGGGAACTGTAAAGC
TGGCCACTCACTAGAACAGCCTGCAGCCCGAGTCCACACA
GAAAAGAGGTGGAGGTGTTAAGCTGACACGTGTAACTTAA
TATCTGGTGACTTAGCCCATGCAGAGCACAGAAGAGATGC
AAGCCCAGCCACCGTGACCCTATGTGCCTGGCATACACAG
TCCTTCTCCCCCCGTAGCTACAGCCACACACAGTGTCCCC
CACACAGCCCTTCTCAGCAACTCACAGAGCTGACGTTCTC
ATGACCTTGCAATATCTGAATCTCTCGCTCTCGTTGGTCT
CTGATCAAGAACCTGGGCCCAGATGCTTCCAATTTCCTTT
CCACACAGCAGCTGTAAAAATATATATTTTAAAATATAAA
AACATAAGCAGAAGTGTTGTTCACCCTCAGTAGCTTGCCA
GTGCACTTAGAATACAACCTCAGCTTGTCCCCATGGCCTA
GAAGGGATGTGGCCCTGTTCGCCCCACCTGCTGACCTTAC
CTCAGGCCGCCCTACCCAGCTCTCTGTCCTCCAGGAACAC
TCCTCTCTGGATGGTTCTGAGAACTGTTTCTCTTCCTTGT
AGTGTTTTTCTTCCTACACTCAGCATGGCTGTCTCCTAAT
TTTTAAAGTTTCAGCTTAAATATCATCTCGGAGACATCCT
CAATGCCTTCTCTGCCCAAGATGGCACCCCCCACTCACAC
CCTTATTCTCTCTGATCACAAGCTCCCTGATTTTTTTTCC
CCCCCAGGGCTCTTATCTCAATTTTTAGTTGTATATTATT
TTTTGTTTACTTGTTCATATTATGTTTCCCATTAAAAAGT
AAGCTCCTTGAGGAAGGGATCATATCTATTTTAGCCACAC
AGCCTCTGGCATAGTGCACGGCACATAGTAATTACTAAAT
AAATACATGTTGAATGTCAAATGAACAAATGTCAGGAAAT
GAAATCAGGTCATTTCCTGAATTCAGTGCCTTTCACAGCA
AAGTTTAGGTCTCAAACTTTTTTGCACATCAGAATTACCT
AGAGAGGCTTAAAATCCCCCTAGCAGTTAAATCAGAACCT
CTGCGGGTGAGACCCAAGCACCCATATTTTTTTAAAGTCC
TTAGATGATTCCAACGTGCAGCTAAGAACCCAGCATTTTA
GAGCAGTGGTTCTTAAATGTAGTTCTGGACTAGCAACATC
AGCATCACATAAGGATTTGTTAGAAATGCAGATTCTTGGG
TCCTACCCAGATCTACTGGATCAGAAACTCTAGGGGTGGC
ACCCAACAATCCACTTTACTGAGCCCTCCAGGGAATTCTG
AGGCAGGCTATGGTTTGATAACCTCTGCTTTAAAAAAGGG
GCTGTGTTGTCTCTACTCTTTTCACCTGGTCACCTTTTTT
TGGTATCCACAATAGGAAAATGCGATGCTCTTTAGGAGGG
TGACCACCATCCCAGTTTGTGGGGACTGTCCCTATTTTTC
TGAAAATCCCACATTCTAAGAAATTCCTCATTCCCCAGCA
ACCAGAACAGGTGGTCCCCCTACTATTTAAAACCCTTTTC
GTTCAAATACCAGATCCACCAGACAAGTTGAATAATGTGT
GATAAGTGCATTGGTGGTTTTAAAATGTTAATTTGATCTG
ATAACCTGTGATGGCTCTGCTAAGTCCTGGAGTATAGGTG
CCTGGCCATCGGTTATGCCTGGTCACCATGGTTCCCACTT
CACATGTCTGCATAAAGCAAACACTGCTGTGCCTTGCTCA
GGTCCCTCTCACTTACGTGGATAATTTTGTTTTGTTTTTC
AAGCGGCGGGGGGGGGGACACTGCAGTAAAAAAACAATTC
TTAGAGACCCCTACTACCACCTACCTAGTCACATAATGGC
TTGGAAAAAAGTGAAAATAGAACTTTCTGTCCATTTCTTG
TCCAGGCAACAAAATGATGATATCATTCACAGTTGCAAAG
GCCTCATCTGAGAGCAGCAGGGACTTCCTTTTTTTCTCTT
CAAAATGTATTTACCTTCAAATTTTCCAGTTAGCTGGGTT
TGCTACAGGATAGCCCAGAAATTTGGCTTCATAGTAAAAT
CGCAAACCTGGATCATACTCTACTCTAGACTTCCTTCCAA
ACCAATGTTTACAAATGAATTTAAAATCTAAATGCTCAGT
GAAGTCAAAGAAAGAATCCCAAGTTTCTTTTAATGCAAAG
GTTGGTTTCAAGAGTGAGTTTAAGCTTTCTGATGGTCATG
GCTAGAATCATTTGGAGGTGGTTTATGACCAAGGGGAAAA
ACAATGACCCATCTAATTCTCGTCCCCCAGAAAACCACAG
TGTCTCAGCTGAGACCACTTAAATGCACTGGCAAGTTTAA
ACTGGCCCCACCTCTGGACCTATGCTGCTTCAAGCAAGGA
AATGTGAGAACATTTGATTCAGCATCAGATCAGTCTTATT
GGTGAATTTGGACCGTCAGATTGGATCAACATTCATCAGG
TACCTATTAGGTACAGGGACTATTACTGTGTTGGTGGTGG
TTACAGATCCTAGATCTGATGAAAATCTCACAGGAACTCT
GGGAGGGATGCACAACCAGTGTGAATACTTCCATTTGATA
ACTAAGGAAACTGAGGATCAGAGAAGTTCATTGACTTGAA
CAAGATCACATATCTAGCATTCAGCAAGAGTAGAATTGGA
ATCTGGTGTCCTGACTTCAAGTTCAATTCCAATTCACAGC
TACCTCAAGTCCAGCAATCAAGCCCTTGAGTAGTTCCTCA
TTATTATTTCCACCACCACCACTGCTATTACCTCTACTCC
TGTTAATCCCTACGCAACTACCATTACTATTGCAGTTACT
ATTTTAGCACCTACTGTGCACCAGGCCCTGTCCTAAACCC
CATTCATGCATGATCTCATTTATTCCTCTCAACAGCCTCA
TCTCAGAAGGATGTGGACTGAGACTTAAAGAGGTTAAGTG
ACTTGCTCAGTCACTTAGCTGAAGTTCGAGCCTTGGTCCA
TTTGACTGCAGAGGCTGAGGTCTAAAATCACTGTAATAAA
GTGCCCTCCTCTCCAAATGCAATGCCTTGTTCCCCTCCTT
GCCCCTCAAGGTTGAATTTCTGCCTGGGTTATTTGCCTGG
TACCATAGTTCCTGGAATTGGGCCCCTGTTTTGTTCCTCC
CATTCCTTCTGGGAACTCTTACCTGTGACTCCCGGCTCCT
AGGATTAGACCCTTGCCACCTTGAGCTCACAACCGTGACC
TCCCCTGCACTGTGGGCCTGTTAGCTAAGCCACTGTCTAT
GGCTGCCAGACCCCTCTCCCTCAGATAAAATTTTTACCTT
CTCAGTTAAAATTTCTCCCTAGCCCCTAGTAGTGGATTCT
TTTGAGATGTATCCCCCATCATCTAACAGCCAATACTATC
CACTACTACCTTCTTCCTCATTTTGGGTAATGCTGAGGCC
TGCCCCAAGTCTCCTTGCCCCTCTTTGATGGGTATACCCA
ACCCCCACGTCTGCAGTCTCCAATTAGACCATGCCCTTTC
ACAAAGGCCTAAAACATTTTATTCTTAAGTTCTTAGGAAA
AAGAGAGTTGGGAGGATTGTCACGCATTTACATGGAGTGG
TAATTTTGTAAATGTTCATTTGCATGTCTGTTATCTGATC
AGGAGTAAGCCCGCTGGGCGTGTATATACTCTCTCTTCAA
GGCATAGAGAGGAGCTACCTCCTACTGTAGGCTATGGGCC
CCTCTCCCATTCCCCCCAAACACCCAACTGCTTGTCTAAG
GGGAAACTTAGGTAAACTAATAATTAAAGACACTGTGCCA
AGTTTTATCTATAGAGGACTTCACCATGTGGTATGGACTC
AGACAGAAGACAGGACCTAACCCTGTCTGAACAGTTAAGG
GAAGGCCTCCTGGAGGAGGTAACATTTGAGCTGTGTTTTG
AAGAGTCAGCAAGAGTTCTTAGTGTTTTAAGATTTCTCTG
TGTTGAGATTTTACTATCAATATATAGCTTTTCATGTTTA
CTGAAAATTCCATCCAACCCAGCCCTTCAAACTTGATTCG
TAAGATCTATGGCTAAATTCTAGCTGGTGAGATGACAAAA
GAATGTAAGATATAGTCACTGTCTTTTGGGAGCTTATAGT
TTTGTTGACAGAGAGCATACCTACATATGTAACTGTCAAA
TAACTTTTCAAGATGGTTTGTTGTTGCTATCTCATTAACT
GCTCTGTCTCTGGTTCTTGGATATTGCACTTGGCATCAGT
AGTCCTCAGTAAAGGCTGGCTGAGTATAGGAATGAATGAT
GAATGCTTGGTGTGGGGGCAAGATTTGTTTTGGACCTTGA
AGGCAGGGCCATGTTTGGACAGATAGAGGGAAAAGCATAT
ACTGTTTTGCATTCTTTTGCCTTTCTTGTGTGCAGGTTTG
TGTCACCAACTAAATCACAAACATCCCAGGGAAAGGACCA
TACTTTATGCACCTCTTATAGCCAAAGACAACCAGGCACT
CAGTAGATTCTCATAAATATTAGTTAGATTCAAGGACAAG
CTAGAGTTTTATCAACACTTACTGAAAAATTATGAAAATA
TTGGTGCTGGGAAAGGATGAAAGACTCATTAGAAAAGTTC
CCAAGTTTTTTCTCTGCATAAACTGTGTTTAGTTGTGGAT
AGTCTGCACATTAGTGGATAAACATGTGTTAACTGATTGT
CTACAGGGAATATATGTGTGTATATATAACATGGACATTG
TCATCATCTTTATGAAGCTTACTATTCTGTAGTTGAACAG
AACAGACAATATAGACAAACATCATCAGTTGATGATAACT
TCAAGAATCTCAAAAGCATATTTTGGCAGGTTAATCTGGG
CACATGTCCTGAAGGAGAAGAAAGGTCTCTACCTATTATT
GAAAGCTGTGATTACTGAGGTTCCCTGAAAAGGTCAGAAT
TTCCTAGAATCTCTCACTTCTCTTGTTATCCAAGCTTTTC
TTCTTTAAGCTGGTATGACAATAGCTGTAGCCCTTTGCTG
GGTCAGATTGCTGGTTTGTTGCATCTTGGATAGAATAGCT
CTTGCTTTGCTACTGCTAGGTCTGTGTTATTGATACTGTT
TGTTAATATTTGTTTTGGTAATGTCAAACTTAATGACTAT
AATTTTGGAAGACCATTCCTCTGAGGTCAGGTTCTTTAGA
GTGTACCTGGGGAAGGGAAAAGTATAAACTGAGCAGGGCA
GAGTTTCAAAGTTCATTGGCTTCAGATTGTGCCAATCTGC
CCTGTGAATGAGCAAGAACTAGGCAGGATTCCATAGATTC
ATAAATTCATAGGTATCTAGAGAAGGGAAAAGACAAGGCA
TTAGGACAAACTACTACATGGATCTAAATTATTCCAGATA
TTGGGAAAGTCTGCTTTGTGAGCCCAAGCTCATGCCCAGT
GGGAATAAAATCTCTCCTTTTGACTCTCCCCCAAATAGCC
TTCTGACTCTCCCCCAAATCCTTCCATCCCCCTCCCCACC
CCTTCACCCCTGGGGTCTCCTACCCTACCACTAGGAAATT
CTCCCTTGGCTTTAAGGCATTTACAGCACCAGGCATTCTC
TTTGAAAATATGAGAAAAATAATACCTCATAGAAATGATT
TTCAGTTTTTTTTAAACAGAAAACCCCTCCTTTCGTCCCT
AATAATAAAAACTGCTTGGGCTGAAGCAAGGGTGGGGGCC
TGGGCCTCCCCCTCAGCCTCCTCCTTTTCTGAGTCCACTG
GGAAGGCTGTTTCAAAAGCTCTGCTGCAAACCAACCAAAC
CGTGCAAACTCATTACTGGGACAGCTGGGGAAATTTAAAT
ATGGACTGGGTATTGGATGATATTAAGGAATTATTGTTCA
TTTTGTCAGATGTGATAATACCCTTATGGTTATGTGAGAA
AATGAATTATTATGATGTATTATGGTTATGTGAGACAATG
TCCTTATTTTTTAAAGCTTCATATTTCATGATGGTTGAGA
TTTGCATAAAAAAGCAAATATGGCAAAATGAAGATAATGT
TAAATCTAGGTGGTGGGTATATAGGGCTCATTGTAATATT
CTCTCTGAAAAATGTAAAAGCAACACCTCAAGCTGTGGTC
ATTGTAGGTATCATAGTAGGAATAGGCTTGTCAGAGCAGT
ATTCCTCTGAGAGCTTGGGTGCCAGTTTACAGTAGGGCAC
AGAGGGAATGCAGGGGTCTGCTACATTCGCCCACTCACTC
ACCACCCGTGGGTGGTTGCAGAACACCAAACTCGACCCTG
AAACTCTCCCCTCATGTAACTCTCTACTGGACCTAATTAG
AGAAAGGTTGTGCAACATTTTTTAATATTAGGGGCAGGGC
TGACCCCTTGCACACCCCAGCCATTTGGCCCCTGCTGCCT
GTCATCTTTGAGTAAGCACAATTTCCTCTTCCTACCCAGC
AGCAGACCCCCCATCCTCTCTGTGCCCTGCCCTAGCCTGG
CACCTGCTGCCTCAGAGGAAAATGGAGCTGATGAATGTGT
TCCTTCTCTCCTTCCCCACTGCCTCTCCCTCTCTGGGTAT
CCCAGGATCTGAGTAGAGTGCCTCTGGTTACCAGGTAGCT
GACAGATGTGCACTAGGTGATTATAGTGCTTTCTCACTTC
ACAGACCCACTGTAGACTGCTCACTGGCTGGATGCCAGCA
CTGTGCTCGTATCTCCTTGCTCTGCCCTCTGCCATTGGCC
AGCCTAGGAAGCTGAGATGTAGCATCTGAGAGGAAAGAGA
CTTCTGAAATCAAGAAGTGCAGTGTTGCAAGCAAAGCAAG
GATACCCTCAGGCATCTCTGATGGGTGGTCACCAGGCTTC
TGCTAAAATGTTTCCTTTAGAGATTCTTTCCACAAATATT
TATAGAGTATTCTCCTATATCAGGTGCAGTGCAAGGCACT
AATCAGGGTCATAGCCCTGTAACATCTTCCAGGGACAGTG
AGAGCTCAGGAGCAAACTGAACCAAGACCCACCAGTCTCC
TATGGCAGACCCCGGAGCTGGGGCTGAAAGTCCAGCACCC
AGAAATCTGGACAGACCCTTCTCACTGTAGCAGTGAAAGG
GTGGCTGGCTGGCAGATGACTGTGTGCCTTGATGAGGACA
CCACTCATTGAGTTTTACTTGATCAGGTTCTCAGTTTTGC
ATGATCAGGAGCTCAGTTTTACTAATTCAGTTCCTGGGGG
ATATAGGCCTGTGCTAACCTAACCTCATGAAGAACATGCG
TGCCAGGAGGCCAATTTACAAATGAGCAATGCGTGAACAT
GGCTGTCCAGTGACCAGAATATTTACACCTGCTTTCTAAG
ACACACACTTCCTGGAATGGAATTTATAACCAGAGGGTTT
CTTGTTAAGCATAGAATCAACCCAGAGGAAGGGGGTGGCT
GTGGAAGAGACTGAGGGCCTTTCTGGACCTTTTTATACCA
GAGTACCTGTGTCCACTGATAGGATTGCCCTTGCATGGAC
TATTCTCCTTGACACACCTTTTTCTGATGGCCACGTAACA
TCATCTCAAAAGATTACAACTTTATCTAAATCAGTTATAT
TTCCAATTGTGTTTCCCTGAGGTTACCTTGATATTCCGGG
GGAGTGTAGGTGACTTAATAGTGCCCCAGGAAACACCCTG
GCCCAGGGCTCTCTACTGTACTAGTTCTGGTATTTCTATA
GCAATGTCTAGAGGTGGGGATGGTGGGGAACAGTTCGGCA
ACTCTTCCCTTTATCTGGTTCTGTGTGATGTTAATAGATG
ATATAACAGGGCTCACAAACTTAAATGCAACAGGGACCAG
GTGTGTAGTATAAAGGAGTGAAGCAGGCTGAATAAAACAA
TCTCAACAGCAACTTGAGTTGCTACTGAGCGTATTTAATA
TGCTTCTTAGTGATATTTACTACAAGAAAAAAATTGCACA
GGTGTGACGTTAGATGGCAACTGATGCTCAGTGAGGTGAG
GAGATGTTGGCGAGTCCTGGGGACTCTGATAAACTGGGGA
GGGTATGTCCCTGTGCAAAATGACCACTGTTCAACTCCAG
TAGACTGTGACCATGTGGGAAGGAGGTCCTGAAGTCACCG
GGTCTGATTTTTTTTTCAAGAGAAGTTGGTAATCTGGATT
TTTAGGTGAAATCACCTGATTTCTATATGTTAGCAACCAA
CTCAAAGTCATTTAAAAAATGCTCCCTGGGCCAGGTGAAG
TGGCTTATGCCTGTAATCCTAGCACTTTAGGGGGGCCGAG
GCAGGAGGATTGCTTGAGACCACCCTGGGCAAGAGCAAGA
CCCTGACTCTACAGAAAATAGAAAAATGAGCCAGGCGTGG
TGGCGCGCACCTGTAGTCCCAGCTACTCAGGAGGCTGAGG
CAGGAAGATCACTGGAGCTCTGGAGTTGGAGGTTGCAGTG
AGCTAAGATGATACCACTGCACTCTAGCCTGGACAACAGA
GCAAGACCCTGTCTCAAAAAAAAAAACTCCATAAAGAAAC
CAAAACATGTTGGGGGCCAGATTTAGTAAGCAATTCTGCC
TTATATGTAAAAGAACCCCATGAATAAATGTTTCAGAAAA
TGCTGGTTTCAAAAAACAACATAGACAGAAAAAACAAACC
AAATTTTTGTTGTTGTTTTTAAATCATAGGACTTCTCAGA
GCCTTGCAGATACCGAGGTGTGTTTGAATCTCCAAATCAG
TCTCATTGGCTTCACACAGACAACGCATCTTCTCAGATCA
GTGTCTAAAGATGGCCATGTGCATCCATTTCTAGTTGATT
GTTTGGCTTCAGTTTAGCCAGCGTCATTTTCTGACCCTCT
CCCCAAAATCAAGGGGTGCATTCTTCTGAGGTCTCAGAGC
CCAGTGCACTGGCTGCTGACTGCAGAGGAACACAAGGACA
GAGACAGCCTGGCCTAGCTCTGGAGGGATATTGCATTTCT
TATCCAGCTCACAGTCTGGGCTGAGTTCAACTTTGCCCAG
AAGCTGCAGACCCTTTGCCCTTGTCAGACTCACCTCCTGC
AATCCTTCCTTCCTTCTTACTTTCATTCCAAGTTCATCAC
CTCGTGTGAAATCTGGCTCAAAGCTCACCATCGCCAACCC
CTCCCAAAGTATCTCCTGACTGATTTCCACCCACCCTCTA
TACATGGTGCTGATTCCTCCATAGAAAGACTAAGCCCATA
CTTAGGGCCCAGCAAAGCAGAGGAACCAAAAAAAATACGA
AAAAGGCAGCTCTAGTGAATTTATCCAGAATGTTGCAACT
GGAAAATCTAGAAAGAAGTTTTTAAAATTTTAGCATCTAT
ATGAGCCTTCAGTGTTGTTTGATTTTGGATTACGCTCAGG
GAAAGCAGATCACCATCTTTCCAGGACTCGGGGCCTCTGC
TAGCATAAATGGAATCAGTTTGTTTGGACTATTTCATACC
TTTTATTTGTTTGTCGTCTATAACCTTCCAACTTCCAAAA
GGAATTGGTGACTGCCCGCAGTAAAATACACGGATATGAC
GGAGGTTGACATGTGGCATCTGCCCCTGTCTTTCCAGCAC
CTCCAGCCCTTATCTGACTCTAGGCTTACTGCCAACACCT
CTGAATAGAGCTTCTGCTTCTAGCTCCCCTCTCAAGACCA
TTCCACTTACTGCTGCCAGAATAATCGCTCTAAAACACAG
TCATTATATCACCTTCCTGCTTTTTTATCATCTCTACCTA
TATTATTAGCTGCCTAAAGAAATAAACTAGACTTCTTTAT
ATCCCCTAAGACACGGTGATTCTCAAACTTTGGTGTAGAA
CTTATTTAAAATGTGACTCCCTGGTTTTCACCTCCAAAGA
CTGATTTAGTAGGACTAGGGTGAGGCTCAGGAATCTGCCT
TTTATGCCCCAGACAAGTACCCCAGAAGATTGTGGTACTG
GTGGTCTATAGACTACAAATTGAGAAGTATTATTATTATT
TATTTTTATTTTTATTTTTTTTTGAGAAAGGTCTCGCTCT
GTCACCCCAGGTAGAGTGCAGTGACATCAGCTTAGCTCAC
TGCAACCTCAAACTCCCGGGCTCAGTGATCCTCCTGCCTC
AGCCTCCCAAGTAGCTGGGACTACAGGCACAAGTCACCAC
GCTCAGCTAAGTTTTCTGTTTTTTGCAGAGATGAGGTTTC
TTTCTAGCTCAGGCTGGTCTCCAACTCCTGGCCTCAAGCA
ATCCTGCCGCCTCAGCCTCTCGAAGTGATAGGATTACAGG
CGTGAGCCACCATGCCTGGCCTATTTTATTTATTTTTATT
TTTTCTTTAGAGACAGGGTCTCACTATGTTGCTCAGGCTG
GACTTGAACTCCTGGCCTCAAGCCATTCTCACATCTGAGC
CTCCCAAAGTATTAGGATTACAGGCATGAGCCAATGGGCC
AGTCAGTATTGTTTTTTAAATCTGGTAGGGACCTAATAAA
TGGGTACAAGTTGAGCTTAGTTGTTCTTAAATTAAATTAC
CTGTAGTTTGTCTTCCCTGAAAAGATTTTATTTCCCCACT
TTCTTCCCTCTAGCATCTGGTAGATTATTGATTAGTTTCA
TGCTAAAGTGGTTTGAAAAACTATTCAGAAGAGAAAACAG
GAGGAAAGAGCTTCTGAATGGCTTTCACTGCATACCTGGG
AAATTAGCAAGTTCATACTTTGGAGGCAAATTGTATTGTT
AGTGATTTCGGGGTGTAACCAAAGTTTAGGCCACTGAAAA
AAAGTCTTTTCCATTTCTACCTACCCACACCATCATTTAT
TTACTCCTCCAGAGGAGAATGCCAAAAAGATGGTACAGAC
GACAGAAATATATTTTAGGCCCTAATGTCCCATGCAATGC
TTACTTTCTAAAAAGAAAAAAGGGAGCCAGAGCCAGGAGG
AGCGGTAGAGAACAGCTGTAGCATTAAATAATAATACGAT
GTGCATTTCATCGAACACTTACTATGTACTAAGCTCTGTT
AGGCACCAGGCACACATAATCTCTAATTTTCACAATACCT
GCAAGTAGGTATTAAGTGTTCCCATTTTATAGATAAGGAA
ACTAGTCTTCCTACCTTCCATTTCATCAGCATGACTCTAG
CTAGGGCAAATGTGGACAAAAACAGGACAATGAGAAGACA
GCCACGTATTCCAGGAGTCAAGCCCTAGCACGTTTATAAT
GAGGCTCCAGAAGGGAAAGGGGCCTAATAGGGAGAGAAAA
ACTCAGGCTAAGAGATCTCCCTAGAGGGGTAGGAAATGAC
CCTTCTGTGCCCAAGTGCTCATGGCTGACTTTCCCCTGAG
TAGGTATAAACACCCCCAAACAGGCCTTGGCGTGCTTGGG
AGACTCTGTAATCTGCTCAGTTCATTATCAGCCAAAGATG
AGTTATTAAAAGCAATTGACACTTTTCTTGGACACTGATC
CCATTCATTTGGTCAATAACAAGTGATTCCATTCACTTGC
TCACAAAACAAAAGAACACAAAACACCTCTCTAGCTCAGA
CCACCCACCAGCGACATTGTGGAAATCTCTGCTCATACTG
GGTGTCCTCACCTGTGCTGTTGGGGTGCAGTCCTTCTGAC
CACCTGGTGAGGTTCCCTCTGTGGGGTGCCCCATGCTCGT
GCTCACCAAGCGGCTGCCAGACTCTGGTTTGGTGTACCCC
CTCCTGGAAGTTTCTCCTGTCGCAGGACTTATTTGCTTGG
CCATGTGAAATGGATGCTGCCACTCCTGCCTCCTAGTGGA
TGTGTTTACTTCTCTGTTCTTTCACGGTCACCCTGCTGAG
GACCACCCCAGTATTAGAGTCTGTCGTGAGGCCCCAGACA
GAGTGGCCTCTGCTCTATGTCCTCCAGCACTGCTGGTGGC
AGGGCTCTTTCATTTGACTTGTTCTTCCGGTTCATGAATG
TTCATCTCCTGAGGAACCCAGCCCAGCTGGCTTCTGGGGC
TGAGCTGGAAGGTAATCTGAGTGTCACCACGCTAGGCTGC
TTTGAGAGTCTTACTCGCACACACTGGCTTTCACCCATTC
CTCCCTCAATGAGTTTATTTCCCGTCTGGGAGGTTGGGAG
AAGGCCATCTATCCCCAGCATGTCAGAGCCTGAGCCTTGG
GAAACAGCCATCAGCTCCCATGGGTCCAGTCGTGAATGCT
CCATGAAAACCTAAAGCAAACACAGCCTCCAGTCCCCACC
TGGCCCACTCAGTTGAGTCCCATGGTGTGGGATCCTTGCT
ACATATATTTTTTGAGTAGCACTGCTAGCACAAAGTCTGT
ATTTTCTGAACCCTAAATTGCATACATGATCTAAGTTTTG
CAAGAAGCAGACTACTTGAAATTGAGTATGTCTCAGACAG
CTGGGGACATGTGGTCATTGCGTATTGAAGACACAGGAGA
CATCTGTTGGTGGTTCTTTCCATCAAATGGCACATTTACA
ACCTTGTTAGGGAGGCATAGAAAATTAGGCATGACCAAGT
TCCCAAAATCAAGTTCATCTGCACTGTGAGGTTGGGAAGG
GGAGACTGCCCTGTTGTCCAGAGTCGTGGACATGAGAAGC
CATGAAGGTTGGTAGGTCGGGATAAATAAGAGATGGCAAG
CAGTGTTTTTAGCTAAGGGCACAGCACAGCAAAGGACGGA
GGCAGCAACGTGGATGGAGGCGCCCTGGAGGCAGCTTGAC
CAAAGCAGAAGGTCCGTGGTGTGAGAGGCCAGGCTTGGGA
AATTTGGCTTGACCTAATAAGCAGGAAACTGTTGTAACTA
TGTGCATGGGGAAGAACTGTGATAGGAACAGTGTTTCAGG
ATAAATAATCAGTCATGAGAATGAGATGGGACCATTTGAT
AAAGTCTAGAGGTAAGGAGACCAGCTAGGTGCTATCGCAC
TGGTCTTTTTTAAAAATTATTTTATCTTATTTTTTATTTT
TATAGATTTAGGGGATACATGTGCAGATTTGTTACACAGA
TATATTGCAGAGTGGTGAAGTCTTGGCTTTTTGTGTAAGC
CTCATCCAACTAGTGTACATAGTACCGATTAGGTAATTTC
TCATCCCACACCCCCCTCCCTCTCTCCCGCCCTCTGCCCT
TCTGAGTCTCCAATGTCCATTATTCCCCTTTCTATGCCCA
TTCTATTGCACTGGTTTTGATATCAGCTGGGTCACCTGCT
CCTCAGGATCTGGAGAAGCTCCACCTGAACCCCCACCCTG
CATACTTTGTGAGGTCCATACACTCTTGCTTACTCCTAGT
CGCCTTGAACTCCAATGTCTAGCTCTGCCAAATGCCCATT
CTGCATTTTGCAGCTTTTCCTTCATCTCTGCCTCAACACC
AACAGAAATGTAGGATACAAGCTTTTCTCAATCCCCTCCC
TCCATCCTCTCAAACGTGTTTACATGAGGCAGCTACGTAT
GGAGGGAAGCAAGGGGTAGCATGTGTACATCACAGGGCCA
TTAGAGCACACAGCTTAAAATTAGACTTCCCAGTTCTTAA
AAAGCCCACATGCCATTCCCGCTGACTTGGCAGAGAGTAC
CGGCCCCCTCTCTCTTCTCCTCACTCTAGCTCTTCTTCAC
TTTCCAAATCCTATTTATTTTTCACACTAGTGGTTTAACC
ATCTCTTCCTTGCTGCCTTCTAGACCAAACCATCAGGGTC
TTACCTCTGTCTCCCTGCAATTCATTAGGTCTTTTCCTAG
GCAAAGACAGTTCCTTCCTAAGAGAGACTCTGATGATAGT
TTTATGAGTAGCACTTTTTCTTGGAGCCCCATCCACTTTG
GCCTTTGTTCCCAAGGCAGTCCCCGGAGTACCTTTCGGGA
ACCCTCAGGTCCCACTTTGAAAACGGATGGGCTAGGTAAT
TTTTGAGAGCCCTTCCCTGTTTCAAGCTCTATGAGTCTAT
GAGTCCTGCATTTCAATTTTGTGTCACAGGAAAAAACAGG
CAGAAATGCAAATGCCAAGGAGAAGGCTTGGCTTGGAGCA
ATGGTTCTCAAGATTTTTATGCCGAGAATTTCTTTATACT
CCGTAGGGGGACCTCAGAGAATTTTTGGTTTTGTCCCATA
TACCAGTCTTTATGTCTTGTGTGATCTTGGCCTAGTGATT
GACTCCTCTGAACCTCAATGTCCTTCTGAAAATTAGGACT
GAAATATGCACTTTGAAGAACTCCACTGAGAATTAAATGA
CATAATGTAAGACCAAAGTAATTGTTCAGTTCTGACGGGT
GATATAAATATTGGTTATTATTAGTATTATCGATTTTATT
AAGGAGATAATAGACATGCTGCTGCTTTTTTATGTCACCT
TTTCTAAGTACCAAAGAGCAGCATGTTATGACAGAAAGAC
TGAATTCTGGAGTCTTGTCTGGAAAAGACTTGGAATTCTG
ATCACCCACTTAGTGGCTGTGTGGAGCCTTGGCTAAGCCA
CTTAACCTCTCTGAAACATCTCAGTTTCCTCACCATTATG
CGAGGGAAAATAAAAAGGAAAATAACACAGTATTTTCCGG
GGTTGTAATGAGAATTTGGAAGAATGTCTGTGTGGTGCTG
GTATCAGGTAGATGCTAAAAAACACACAAAATCTAGTCTG
TGCATTTCTCCAACATACTGGTTTACTCACCCTCCTATGC
AATCCTTTGTCTCGAGTATCTTTCTTCTTTTCATCAAAAC
TTCACTATAGAAAGGTACTATAGAAATTCCATTTTTGGCA
GTCCTTAAATAATATGTTTTTGGCTGTACAATGACATTTC
TTGCATTGAGACAGTCAGGACACCCAGATTCGGAAGGAAG
AAATATGTTGAAGACCACACTTGAATTTAGACCTGACCCT
GGCGATGGGATGTGGGCGTGGGCCGGTGTGGGAGGCATCT
CAGAGAGTGACATTACCACTCAGAATGAGATCTGCCTCAC
GGTCCCCCACCCTGTAGCTGGGCCTGCTGTATGACATTCA
GACATCCTCTGTCAGGGCAGGTGCCGATCCTGGCTGCTGA
CTGGGGCTCTGGCTCAGAATCTGTGCCCACAAAACTAATC
TGGCGCATGACTTCCCCCTTTAGCTCTGAATTTTCAGAAT
TAGAGCCCCTCCTTGGGTTAGGCGCTATTTTTCATAAGCC
TGTTTTAAATATCAGTATCAGTATCAGCTGTGAGGGGTAA
TATTTAGTCTTAACAGCTCAGCATAGGTCAGGATATTGTG
GAATTGTACCATCATAGAACCATAGAAGAGGTTAAGGCAA
GGACCTTAGAGATCAACCACCAATCCAACCACCTCATTTT
CCTTAAGAGGAAACTGGGGCCAGAGTGATGAAGTGACTTC
ATGAAGGGCCCCCTGAGTTACTAGCAGCACCAAGAGAAGA
ACTCAGGTTTCCCAACTTCAGGTCCAATGTTTTTTTCCAT
ATTTTCCATCCATCCATCCTTCCAACAAACACCTATTGAG
CACCCACTATGTGCCAAGAACTACAGTAAAAGCTGAGGAT
ACAGGGGTGACTATAGACAACGTGGTCATTTCATACTGCC
TACCTGTACACATTAGCTGTATGGATTAATGAGCTCCCTG
CCTACCACCACCACCAGTGGGGCATAGAATAAGTAAGCGT
TGATGGGAAGATAAATGAAGAAGAATGTCTCTAACATGCG
CTGCCACCCACCCAACCCGGACAGAAAAACTTGCCATGGG
AGTATGAGAATGAGAATACTGGGGACATGGTGGGGCTGGG
GGTGGAAGTAGAAGGAAAGAGGAGTACAGGTCTCTGAAAG
CAGGCTTGGGATGGTGCTGAAAGCAAGCCTCTCTCCTCCT
ATTATTGCTGGAGGGAGTGGGGTGTATACATGGGGGTTTA
ATTTAATGATGAGTCTTGAGACTCTACTTCTCTAGGGGAG
GGAGGGAGCACTGGAGTTGGACACACGAAGAGGAGGTAGC
TGGACTCAGCAGCCATCCCCCACCCTCCCCACCTCTTGGG
CTCAGCAGCTGTGCACCTCTGTGCTCCTGCCCCCTGGTCC
CCTCTCTCCAGGGATCCTACTCTCAAACAGTCAAGCCCAC
AAGTTGGCTGGGGGCCAGCTGTCCCAGAAACCAGAAAGCT
AGGCTATGCATCTATTCTCTGTAAGTCAGTGCCCTCATTT
CATTAAGCTCCAAGGAAACCTACTGGAGATCTGATAGCCA
CAATGAGCTTAAAAGAAAAACTAAAACTTTTTCATGCACT
GATGATAACTAATGGAGAAAGTTTCAACTGTTCCCCAAAA
GAAGTCAAGGGTGGTGTTATCTGATCATAATAAGATTGCC
TCCTGCTCTAAGAAGCCACATCAGAGAGCTAAGTACCCCT
GGGAGACTCTAGCCCTAGCACCAGAGAAACTATCTAGCAC
TTACTCTGCTTCTCCTCCCTTGGAGGTGAGGTCTGCCCTG
GGGCTGGGTAGGGGAAGTGTCCATATTTTATAAAGGGCCA
CCCCCCTCTAGCTGCCTGCTATGTTTCTCATTGCCAGGAT
GCCTAGACACTAGATCCTCTCACAACCACACATTTCAGTG
GCATATCGTTTGAGATGCTCCCAAAGCCACTGTACACAGG
TAATTTGACCCCAGCCTAGAGGGGTTGTTGAAATTCTTAC
CAACATTAGAGTCACTTCCCTGATTTCCTCTCCAGAAAGT
CTCTGTCAGGAGGCAAATAATATACTATACAAATTATTAT
ACTATCTCTCTACTTTTGTGAATTTAAAAAAGTTCTACAA
TAAAGTTGAAAAAAAATAAAGCAATATTACCTGGAGGGGA
TAATTCATTTACTCATTTGTGCCCATTAAATTCTGAATTA
ACATTCAATGAAAGTTTATTGAGCTTCTATTATGTGCCAA
GCACTGAGTTGGCTTTATTAGCTTCAGTGCTGAATCTTTT
GCCTTAAGGCAGTGAATCAGACTTTCTTTGGGTGAGGCCT
AGACATTTACAATTTGTCCAGGAGATTTGTGTAGGGGGAA
GGGGAGAGCACTGGGTAGACCTGGATCCTGGTCGGGCTCT
GACCTTCCATCCTTCCATGGCTGTGTGTGATGTTGGGAAT
TTCATTTGCTCTTTGGCTTTCAATTTGGACTTTCCTCCGG
AGAATAAGAGAATGGGACTTGATGGTCTTTGAGGTCCTTT
CCATCATTCCTTAGCCTCTTGGCCAGGACCAAAAGGTAAG
TCTCTTTCAACTGTAACATTCTGTGACTGTACAAGATACC
TTGTGAGAGGAACAAAGTGGAGACTTACTGGGAGTCCCTG
AAGTCAAAACTGGTTGTGCTGACCCTCCCATCCTTCACAT
TGTTCCTGTTACCTGTTAACTCTCCATCAATCTCAGGGTT
AAAACAACTTAACAGAAGATGGTGGCAACACCAACGGCTG
CACCCAGCTATAAAAGATGCATTAGTCCCCGTAATGGCCC
AACTTCCCCAGACCACTCCCTCTATCTGGGCATTTATGGG
ACAATGAATCAAGAGTTACCAGGAAAATCTCTGTGAAATG
TCAGTTGTGGCAAGTAATAACATTCTGAGAGGGTTCTGAG
TCCTAACTAAGAAGAGGTTTCCGCAGTTAAGGCTGTCAAA
AGCTGTGGGAGGAAGATGCCCTTATTCACTTTCTTCTGCT
CAGGTCATGGTGTGGTACAAGAGGGACACACACCCCATTC
TTCTTTGGCCAATAATAACACAGGAAGAATTTTCAGTTCA
CCCTTTTGGCCAAAATGGGAGATTATTAAGGAATGAGATA
TTGATAAATATATATTCTGAGAAACAAATTTTATTTTTCA
TGATAGGTCTATTCCTGAAAACATTGTGTTCAAGCTGAAT
ATATGAAAATAGAACCTTCTTTCTTCTTCAATGGAAATGA
CACCTAACAATTTGGATGTAGATTTCTCTGCCTTTTAAGT
CTACCAGTTAATAATGTAGAAACCAACATTCAAATCCATG
GAAGCAAATCCTTTTGTACAGGATTTGATTACATTATTTG
AGGATGAATCATGTCATTTTTAAAATTTTTAAATATTTTT
GGGGGGAGGGGCCTTTACAAAATCTTTATTATTCCCTTAA
GATTCAACTTTCAGTTCATATGGCATCAGTCTCAGATGGG
GACCCACAAATCACTGTGCCCGTAGCCATATTGGGAGGGT
GGGATACAGAAGGTGTGCCTGTGAGTGGTGGGTCTGTGTT
GGAAGGGCACTATATGCTCATCTACCAAAGGGAAGGCCAA
CAGATAATGCTTAAAACTAAAAAACCAAGAAGTAAAGAGG
TTAATAGCAAATGCATCTACTAAATGAATTTAAAATGGTG
ACCTCTGTCAAGAAATACCATAAGTCAAGTAAAAAGATCA
ATGACAAAATAGGGGAAAATATTTGCAACTTAAATATCAG
GCAAAGGTTAATTACCAAGGTATATCAAGTTTCCCAGAAA
AGAGAATTAAAAAGGTCAACAATCACAGAAAAAGCAGCTA
GAGATACCAATAATTATTAGAAAAAGAACTGCAAATGGCC
CTTACCATTATGAAAAGGTATTCAACCTCACTTAAAATGC
ATGCAAATCAAAACCATACTAGGATTTTTTTTTAACTTAT
CAGATTGGCAAAAATCCAAAATTGGGCAAGACAGTGGGGA
AAACAGATACTCCCATGCATTCCTACTCAGAATTCAAATT
GGTTCAATCCCTACAGAGGAGAATTTGGCAATATATGGCA
GAATTGTTTATGTAAATGCCCTTAACCCAAGAAATCTCAC
TTCTAGGAGTCTATTACAAAGATATGCTAGAAAAATATGA
AAAGATATACATATCTTTGTATCCATCAATCTATATAGAG
AGATACAAGGCAATTTATTATAGCACTATTTGTAACAGCA
AGACTGGATACAATCAAAATGCCCATCAGAGGTGATTAGA
TGGATAAAGTATGGTACTTCCACATATTAGAGTACTAAAC
AACTGCAAGAAGGAAAGAGGAACTCCTCTAAATTCTCCTA
TAAAGTGATCTCCAGGCTATGTTAAATGAAAAAAAAGTAG
GTGGAGAACAATGTGTACAGAATGCCACTTATACCAAAAA
CATCTTATCATGCCAGAAATAGAGCTATCAAAGAATACTA
AGGTTTTGTGAAAAGGACTCAAGATAAAATGGCGCAGCCA
CTTTGGAAAAAAGTTTGCAGTTCCTCCAAATGTTAAACAA
AGTTACCACATGACCCAGCAATTACACTCCTAGGTATATA
CCCAAGCAAATTAACAACATATGTCCACAAAAACTTAGAC
GTGAATGTTCATTAGCAGTATTATTCATAATAGCCAAAAA
GTGGAAACAACCCAAATGTCCATCAACTGATGGAAGATAA
ATAATATGTGGTACAAGCATACAATGGGCTATTATTCAAA
AATAAAAAAGAATGAAATACTGACGTGCTACAACATGGAT
GAACCTTGAAAACATTATGCCAAGTGAAAGAAGCCAGTCA
CAAAAGGCCATATATAATATGATTCCATTTATACGAAATG
CCTGGAACAGGAAAATCCATAGAGACAGAAAGTAGATTAG
TGGTTGCCAGGAGCTGGGGCTTGGGGTTGGGGGGAATGGG
TAGTGACTGCTAATGGGTATGGGGTGTCTTTTTCTTTTCT
TTTCAAAATTTTTTTAGAGACACGGTCTCGCTCTGCTGCC
TAGGCTGGAGTGCAGTGGCACAATCATAGCTCACTGCAGC
CTTCAACTCCTGGGCTCAGGCGATCCTCCTGCCTCAGCTT
CCCAAGCAGCTAGGAATGTAGGTGTGTGCCACCATGCCTG
GTTAATTTTTAAAAATTTTTTTGTGGTGACAGAGTCTCAC
TGTGTTGCCCTGGCTGGTGTCGAACTCCTGGCCTCAAGCA
ATCCTCCCGCCTCAGCTGGATTACAGGTATGAGCCACTAT
GCCTGGCCTCTTTTTCTGGTAATGAAATTATTCTGCAATT
AGATGGTGGTGATGGTTGCACAACTTTTGATTATACTAAA
AACCATTGAACTGTACACTTTAAAAGGGTGACTTTTATGG
TATGTGAATTATTTCTCAATTAAAAAGATATATACATTAT
AATTTTTAAATATTCAGTGTCAAACAAACAACACCACAAA
AGGACTCAGGCACCAACTTAAATAAGCTCCCATTGGCCAA
AGATGGGACAATTTGAGTGTCAAAATAATAACTCTAAGTG
ATTAAAACATACCAACATGTTTAAATTCATGATTTGGAGA
ATTCCAGGGAACCAATTCATTATTTTGAAAACTATTAGTA
ACAGAAAAATATTAAGCATTCATTCTGTCTTTTCTATACA
AACTATGCCTGAGGGTAACCAAATAAGTTGAGGAGGAGAA
GATTCTCTCTATAGAATTATTTAAACTAATAAATAACGAA
GGAATGATAGAATGTAATCATTTTGCAACCCTTATGAATT
AATGGATCTATGCAATAATTAACAATGGCTGGTAACATCA
CAAAAAGAGAGGCAGTTAGGCATTGTGTACCCAGTAACAC
CTACGAAGCACTCTTGCCAGAAAAAAAGAACCTAACCAGA
ACCTGATCAGGCCTCAGCAAGCAAAGAAACTTGTTAAACA
ACTTCACAGAGATGAGATTTTCAAAATATAGATTGTGGGA
AGCTCTGCAGGATGAAACAATCTGGTTTCTTCAACAACAA
CATTGCAAGGAACAAAGGATACAAAAAGATAGAATCTATA
AATGACAGACATAAGAGACACATTAACCAATGCCAATGTA
TGAACTTTATTTGAATCTGGATTCAAACAAACTGTTAAAA
ATTTTAGGACAATTAAACATTTTATTAGAAAATTAAGGAA
TTATGAACACTGACTGGATATTTGATAATGTAAATGAATT
ATTAATAGTTTTGGAGATTATGATGACTGGCCATGGGGTG
CCCAGATATTTGGTCAAACATTACTCTGGAAGTGTCTGTG
AGACTAATGGTTAAATCAATAGACTGAGTAAAGCAGATTG
GATGAGGGTGAGCCTCATCCAATCAGCTAAAGGCCTGAAC
AGAATAAAAAGGCTGATCCTCCCTTGAATAAAAGGGAACT
CTGGGCCTTACTGCTTAAGCTGAGACATCAGTCTTTTCCT
GCCTTTGGATCCCAACTAAAAAAATCTACTTTTCTTGGGT
CTCAAGCCTACTGGCTTTCAGACTGGAATTTACACCATCA
GCTCTCCTGGTTCTCAGGCCTTCAGACTCAGAGTGGAGCT
ACATATCGGCCCTCCTGGGTCTCCAGCTTGCCAACAGGAG
ATTTTGGGACTTCTTAACCTCCATAAACTGTGTATCTAAT
TCCTTATAATATTATAATAAATCTTCTCTCTTTCATTCTC
TCTCTCTCTCTTTCTCTTTCCCCATCTATCTATCTATCTA
TCTACATATATCTCCTATTGGTTCTGTTTCTCTGGAGAAC
CCTAATACAGGGTTAGTATTAGTATGTAATACTAATACTA
CTACATATGGTAATGTGTCATAGTTATATTTGAGTCCTTA
TCCTTTAGAAATACATATATGAAATCTTTACAGATGAAAT
GATATAATGTCTGACATTTGCTGCAAAAGGATCTTGAGGC
AGAAGGGAAATGGATAAAGATTAAATAAAACAAGATTGGC
TATTTATTGATAGTTGTTAAAGCTAGGTGATGGAAACACG
GGGTTTCCTCATGCTATTCTCTCTACTTTTATATATGATT
AAAATTTTCTTTAATGAAAAATTTAAAATGGGAGAAAATC
ATTACCTCTTGAAAGTTGAAAAGTAGTGAGGAAGTAGTGT
GGGAGGATTGCTTTCTTTCATAACAACTATTGTAAAATCA
TTTGATTCTTCATAATAAGTACATATAAAAAATAAGTATA
TTTTAAAAATTAAAAAGTGAAAAGGACCTACCATAAATAC
AATATTTAGTGGTGAAAATTTAGATGCATTCTCATTAAAG
TTAGAACATCAATGATGCCTGCTTTTCAACATTGTATGGA
GACTTAGCCTTCACAATAAGACAAGAAAAAGAAATAAGAG
CTAAATAGATCGGGGAAAATAAGACAAAAAATTATTGTCA
TTTGCAGACAATATTGTATGCAAAGATAATCCAAAATAAT
TTACAAACTGCAGGAAAATTGCTAGATATAAGAGCAAGAT
ACAAAATCAATATTGTTCCCATATACTGGCAATAACCAAT
TAGTTATTAGAAAATGTGGTAGAACAAAATCATATGTATA
ATGGCAACAGAAACTGTAAGGCACATAGAAATAAATCTAT
CAAAAGGTGGGAAGACATTTATGAATAAAATTATAAAACA
TTTTTGAAGAACATAAGAATAGACCTGAATAAAATCATAA
ATATGTCAATGCTCCCCTAAATTAATCTCTAAATTCAATG
CTTCCAACTAAAATCTCAACAGAACTTTTTGTGTAACTAG
ACCAACTGATATCAAATTTCATAATTTCAAAATTGTGAGA
AATACTTTTAAAATAAGAACAAGGGGAGGCTTCTTTTTAC
CATATATTAGAGTTCATTATAAAGTGTAGCACATAAAATA
ATGAAATATTGGGACAGGGATAGAAAAATAAATCAATGGA
ACAGACCAGACATTACAGAAGTAGTCTCATACAAATTTTG
AAACTTGATATATTATACAGGTGATAGTTGTGAAATGATA
GGCTACTTAATAAATGGAGTAATTGTTTTGTCACGTGGGG
AAAAAAAAACGAAGTCAGATTTTTACCTCACACATACACA
AAAATAAATTCCAGATGGATTAAAGACCTAACTCTGAAAA
ACAGAAGTTAAACCTGTTAGAAGATATGGTGTAGGGGTGA
TATCTCTATTTCCAAGGTAGGGAACACAAGACACAAAAAG
CTGAAATGATAAAAGAAAGTATTGATTACACCCTAATTTA
AATTTTCTGTGTAACAAATGACCCCATACAAAGTTAAAAG
ATCAGTGACAGATTAGAGAAGATAATTGCAACATAGCAGA
ATACATAAAAGATTCATATCAGAACATAGAGATCCTGCAA
ATTGATAAGAAAAACAACCTAATAAATAGTTGAGCAGAGG
ATATGAACAATTCAGAGAAGAAAAAATCCAAAAACAAACA
AATACATGGAAAGATAGTCAAAATAATTAGTAATCAGAGA
AATATAAAAGCAAAATGAGATGCTATTGCGCACCTATCAG
ATTGATAAAAATTAAAAAGTTTGTGAGGATGTTGGGGAAC
TAAAATGCAGCTGGTGGGACAATAAATTTGGTACAACTAA
TTTAGGGATAAAATTTAGGATATGGCCTTACACAGTTGAA
AATTCATACATTATATGAGCCAACAATACTTATATCCAGC
ATATACTTCTAGATATACACCTGAGAGAATTCTGACACAT
GAACACAAAGAGACATATAAGAACATTCATTGTAGCAAGA
AAAAAACTGGAAATAACCTAAATTGAAAAAATAGGATAAA
TTTCTGGATAAATAAAATGTGTTATATTCACATGCTTGAA
TACTATGCAGTGGTTAAAATGAATGAATTAGATCTATCCT
ATGTATCAGCACTGATAATCTCAAAAATAATGCAGAGTTT
TAAAAGTAAATTCCAGAAGGGTACACATGATATCATTTAT
GTAATATTTTAAAAACATATGTTTAAATATCCATAATTTT
AAATGAATATACCAAGTAATGAGTGGGAGTTAGAAAATGG
AGACAAGCATTAGGCCTTTTGAGAAGCTTTGCTGTGAAGT
GGAAGGGACTGCACTAGCTGGAGGTGGGGGTATAGTGGCT
TAGGAGGGTTGTAAGTTTTTTCAATGAACAATACTTGCGT
TTGTTTGCATATAGATGGGAATGACCTGGCAGGGAGACTT
TATGATTATAATCATATGATTATAATCACTTTAATCACTT
TATGATTATAATCACTCATCAAGAGCAAAATCCTTGAGAA
GGTGGAAGCTTGGGTTGCAGAGCACAAAAGGGGGATGCTA
CCACATATTAGGCGAGAAATGTTAAATGGGATGAAATGTT
AAGTAGGATGAAATGAAGGAGATGGACTTGTAGGCTGTTT
AGGAGGTAGAACCTTCAAGAAGCATGCTAACTAGATGTGT
GGATGGGTGGCATTGTAAAGGCAGTCTGGTTTGATGAAAA
GCCCAGGCAAAAGGACTTTCCTACCATTGCAGACCCTGCT
CTGAGAGTCCTGGACCGTGATTGTCCCTCCTAATGAACTT
CTAATCTGCCCCAGGGAGGGTCCCAATAATCCACCTTGTG
TACGTACTGAAGATAAGGTGAATCCCACAACCAATACCAT
ATAATACCTTCTCTACTGAGCTGGAAGCTTCCTCTGGGCT
GGATGGTGTTTCATTTTCATTTTTAAGATCAGCACCAGTG
CCTTTCACACAGTGGGTGTTAGTCAAGTTGGTTACGCCTT
ATGTAAGTGCTGGCGCCGCTATGCTATCAGAAAAGCACAC
TGGGCTGGTTCTAGACCTGCCTCTGCTGCTTACTAGTTCT
CTAATCTTCTAGAGCAACTCCCAAAACTTCTCTGGGCCCC
TGTTTTCTACCTCACAGGGTGGTAACTGCGTTTAGAATAT
CAGAAGCACCTAACGAATGAAAAGCATGCAGGTAAGGCCA
GTGATTAAGACTTCCCTTAAAGACGCAAATTCTGGGAATT
TCTCTTGCCGTCCCCTCCTGAGCAAGTGCGCCAGGGTTCC
CAGGTCTAGCTCCGTCCACGCCTCACCTCACTCCTGTCAC
CACCACTCCCCCTCTCCACAAACGTCCTCACTTTCTTCCT
CCCTCTATGGCTGTAAGTCCCGCACCAGAGTGGGAGGTCA
GACGTCACTCCCAAGTGACTGCTCCACCTGGGGATGTTGC
CTCGCCCACCCTGCCACCCCTGAAGATTTTGGATCCTTCT
TGGCAGACGGGGAGCTCGGGGCAGGGGGCGCGCGCAACAG
CGCTGCCAGCGGTAGTGTCCCTGCCTGGGTGGGAAGAGTG
ACGCCCTCTCCCCGCCCTCCCCCCGCCCCCGGTGTGCACC
TGTCTGGTTCCAGGGTGCGAGTGTAGGGGAGTTTATTTGT
CTGTCCGCCTGCGGGTCGGTGGGTCCTACCGGCTGGTGAG
CGCTGGCTGGCGTCGCCGCTTCTCTCGCTCCGGGTCCCGG
TCCACCGCCCCCTCTGCCCTGCCTCCTCCGCCCCCCTCCC
CCAGCCAGCCTTTCCATCCTCCCGCCGCGTGGGTGCCTGT
GGGTGTCACTCCGCCCTCCTTTGCAGGAGCCAACTGGCCA
GCCCCGGCCGCTGCGCTCGGCTGGACGCCCACGAGACCCA
CCGCGCTCCCCCCGCCGCTCGCCGCCCGCCCGCTGGAGCG
TGGGGACTCGGCTTGGCGCTTCCAGCCCTGAGGGCGACGC
CGATGGCCCCGGACCGCAGGCTTAAGGGCATCTGCTCTCC
GTTACCAGAAAAGTTTGGAGAAAGTGAACTTGGGGTGGAT
TTGGGATCCGTGGCAGCTCCGCCGCCTTCTTGCCCTTCCA
GAAGCCTCACTCCGCATCGCCTCATCCGTTCTTCCCCTTC
TGAGCCCGCGTCTCCCTGCCCCTCCTCCTCTTGTCTCCTG
GGTCCCCTTCCCGGCACTGGGACCAGCGATCTCCGCTGCA
TTTTCTCGTTCCCTGTGTCATTCTCTGTCCTTGTCCTCTG
AACTATTTCCAGCTGTTTTCAAGCCTTCCCCCTGTCATCG
CCACCCTTCTCCTCTCTCTTCACCTTAAACCTTTCCCTTG
CCACTCCACTGTACCCACCAAACCCACTCTCCCCTTGCAC
CCACGCCCTCCATCCACCCTTCTCCCCCCTCTTCTTCCCT
CGCAGCAACCTCCACCATGGATTCTGGGCCTCCTCGGGCT
GCCAACCCCACCCCCCAGGGCACCCTCTTTGCCCCCAACG
CCACAACACCCTGGCTGGGCCGGGATGAGGAGCTGGCCAA
GGCGGAGATCGGAGTCCTGGCCACCGTCCTGGTGCTGGCC
ACAGGGGGCAACCTGGCTGTGCTGCTGACCTTGGGCCAGC
TGGGCCGCAAGCGCTCCCGCATGCACCTGTTTGTGCTGCA
CCTAGCCCTGACTGACCTGGCCGTGGCACTTTTCCAGGTG
CTGCCCCAGCTGCTGTGGGACATCACCTACCGCTTCCAGG
GCCCTGACCTCCTCTGCCGGGCCATCAAGTACCTGCAGGT
GCTCAGCATGTTCGCCTCCACCTACATGCTGCTGGCCATG
ACGCTGGACCGCTACCTGGCTGTCTGTCACCCCCTACGCA
GCCTCCAGCAGCCCAGCCAGTCCACCTACCCCCTCATCGC
TGCTCCCTGGCTGCTGGCTGCCATCCTCAGCCTCCCTCAA
GTCTTCATTTTTTCTTTGCGGGAGGTGATCCAGGGCTCGG
GGGTGCTGGACTGCTGGGCAGACTTCCGCTTCCCCTGGGG
GCCACGGGCCTACCTCACCTGGACCACCCTGGCCATCTTT
GTTCTGCCTGTGGCCATGCTCACGGCCTGCTACAGCCTCA
TCTGCCACGAGATCTGTAAAAACCTAAAAGTCAAGACAAA
AGCCTGGAGGGTGGAAGGAGGAGGCTGGAGGACTTGCGAC
AGGCCCTCACCTTCTGCCCCAGCAGAAGCCACTCGGGGGC
TGCCATCCCGGGTGAGCAGCACCAGCACCATCTCACGGGC
CAAGATCCGAACTGTGAAGATGACCTTCGTCATTGTGCTT
GCCTACATCACGTGCTGGGCACCCTTCTTCACTGTCCAGA
TGTGGTCTGTGTGGGACGAGAACGCCCCTGATGAAGGCAA
GTGTGGGGTCTATGTGGGGGCAGTGAGGTGGGAAAGAGCA
GGAAGGGGGCAAGTCACAGTGCCTCCCAGGGCCAGGCAGG
TGACAAACCAGTAAAGCAATTAAGAAAGCTGGTGCCTGTT
CCACGTGAAAAGGGGCATCGACAGCTCCCATCCAGCCTAC
TGATGCCATGTGAGTTTCTTTTATGTGAAATCTCCTGATT
TTTAAATATTGGTAACTAATTTAACAATTTTAAAATACTG
TGTGGCACTAGTGAAAGATGACCATTGGCAGATTTGGTCA
ACCAACTGCCAGTTTGCTAAATGGGCTTTAGAGTCACAGA
ATGATAGAGCTGAAAGGGATTTTCAAGTGACCCGGTCCAG
GAGGCGATTCGTGGCCCACGAGCTGTCTCTCTCCGCACTC
TTCCCTCCTGCACCTGGACATGGCTTTGAGCTCCTTCTCA
TCAGCCACTTCCAGTTAATTAGGATTGGCACATGACAGTC
CTGAAATTTCAAGTTCAACCCCTTCATTTCACTAATGAGG
AAACAGAGGCTCAGAGAGGAGCCATGACTTGCCCCAGGCA
ACACAGCTAGGGAGTGACAAAGTGAAGAACAGAACCCAGG
CTGTCTGTCGTCCTGTCTTTTTCCTCAACCCCCCTTATAA
CCCTGGGTTCTGAAAGTGGTTTAAACAGAGGGAGGCCTTC
CTCCTATGTGGAGAACAAAATGAGACCCTCCAGGAGGACA
GTGTTCCAGTTGGCATATGGGAGGCCTTGCTCGCGTCATT
TTCTGGCTTCCTGAGCTTTAGACAGTGCCTGATGGTCCTG
CCATCTGGAGGTGAGCTTGTTCTGGAAAGCAGGGGCTGTG
TCTGGGCAGCCTAAGTGAGGGAGAGTGGTGTTCAAAGACA
TCTGCTCCTGCCCCTAAGCAGGAGTGGGGCAGGGGGACTC
GTGCATGTCAACCTGTCTGGGTGGCTGGGAAGAGAGGTGA
CTGTGCCCTGCAGTGCATCTCATAGTGTGCACAGCTTAGG
ATGTATAATGGGTGCAGCATGCAACTGCCCTAGGGAGGCC
GTGTGTGCAAGTTCCTCTGGAAGCTTCCTGAGAGTTCACT
GACCAGCAGACTCAGGCTACCAGTTCCTACCAGCCCTTAA
GGACTTGTCCCCTTCTCTTGTGTTTTTATTTCTAATCTCA
TTTTGCTCATCTCAGGACATGCTGAAGCCAAATGTTTTGC
TTTTCTGGAGAGATGAAATAGGGGAAGGCTATTAATTAAT
TTAACACAACATGGAAGAGATGGGCAAAAATAGTACCAAA
CCGTTGTGGTCCCACTGTGTCGCTTCTGAACCACCCTTTT
GACATTAGTCTGGACAAGAAGCTATATGCAAGTTATCCTT
TAAGCAATAAGCATACTAATTCTTTTTAATTTTATTTATT
TATTTTTTTGAGATAGGGTCTTCTTCCGTTGCCTGGGCTA
GGATGTAGTGGCATCATCATAATGAGCATATTAATTCTAA
CCAACTGTAGGGACCTCCCTGACCTAGCCAAGTACAGAAT
AGAAGGAAGGAGGTTTCCTAGTGCCAAGCACATTCAGTCC
TCATGCTACTGAGGGATGGCTTTTTCTATTTTACATCTGA
GTAACTTGAGGCTCAGAAAAGTAAAATAACTGGTCCAAAA
TGCCACTCCTGGTAAGAGACGGAGCTAGGACTTGAAATGA
GGTCTTTATGGGCCAAACTTTATCCATGACATGGCTTTAC
TCCAAACAATTGCAGCTTAGCCAGTGGCACCAGGGGTGAG
ATGGTCATTCACCCCCTTATTGAGGGACCTACAAAAAGAT
GAGGATCCTGCCACTCAGCCAGTGCAGACTTTCTTGCTTG
CCTGTGGTGTCCACTGTCATCATGAGCCTGTGCCTCCAAA
CCTCATCCCTCACCTGTGTAGTGTAAGTGTAGGCTACTTA
CCAAAGGCCTTTCTGAGCAAGGTGTGCAGGAACAAAGTGT
TGTCTTACAGACAATGTGCTCTTCCAGAAAAACAAAAGCC
CTTTGGGCTGAGATTCGTCACTTTAAATTTACTTTCCAGT
TCCCCTCCACAGCACACTGGCCCCCAGCCCCAGGCCCTGA
GTCTGTGGTCAGAGCCTGCCAGTCTCCTTGCCCCTGCCCC
TGCCCCTGGCTGTCAGCTGAGTTTCTGCCAGGGTGCAGCG
GGTGCCGCTTGGACTGGGTACGGTGGATCTGCCCTCAAGT
GCTGGGAAGTGTGATGTCTGCTGATTCTGGTACTTCCTCT
GTGGCACATCTCCAGTCCCTGAACTGGACCTGGCTCAGAT
GGCCCAAAGCAAACAAATACTTCCTAAGTGAAAGAACTTG
TGGAACTCCTTTGTTCCTGGCTTAATCTGGGCACTAAATG
TACATTGATGGAGCAGACAAGATGAATACCATCCCCCCAG
CCAAAGCAACTTCCATAGTCTTTTGTAGCTCATGGTTATA
TATTAACTAGGAAACAGACCAGAACCCAGGCAAAACTAAA
CTAGGCTGAGTTTGTTATTAAGGCTGGTCCCCCTCTGTCT
ACAGGTGCTCCCCACTCACCCTCACTTCTATGCCCTAGAC
CTGTTCATCCCGGCCCAGATGCCTTCAGCTTCTTTCCCTA
TGACTTGTACCTTCTACCAAATGTTCTTACCCTATGTCTT
CCCTTTTCTTGGGCCATGAATGGCCACACCTGTGAACACA
CTCACGAAACATGTGCACAAGGAACCAGTGTTTCTGAAGC
TTTCACAGTGCTTTACAGAGTAGGCACTTGAGCCTTGCCT
TTGAGTTTGCCGGTTGAAGCTCTGGTGGGGTGCAGGATCT
CTGCCTTAGAGCTGGAAGACCTAGTTTCGAGTGGCAGTTC
TTATTAACTGTGCTAGAAAAATTGGAAGGTTTACCCCTAA
GTTTCCTTCCAGCTCTGACATTGCTTTCAGTGATTCTGCA
ACCTCCACTGAAAAGCAAGGTAACTCAGCACGCCATCTGT
GCCACAGCTGTAACCATGGTGGATCAGCAGAAGGCCAGGG
CCTATCGCAGCAGCTTTCCTGTTGGCATGAGGAGTTTCAT
TTAGTCTTTAGAGAGAATATTGTGTCTGGAAGGAATCTTA
TCAGAGTCTTTGCATGCTCACATTTTGACTGCTCGAGAGA
GAAATTAGTTTTTCTCTGCAGGAAGATGCATTCCCTGAGT
GTAATATGAGAACACAGAACAAGTGCTGGTCTGCAGTAGG
ATGCTTGAATGCCCTGTACCAAGAAGCTGCCCCCTCTGCT
GCAGTTAGTGATGATGGCATAGGTACCCATGGGTCAGTTA
TGCACCACTGATTGCCTTGCCAGGTCCCCCGCACAGGGCC
TGGCAGAGTTGGTGCCCACACACTCAATGACTGGCTGTCA
GAATGAGTGGGACTGCCCCGAGGGCTGGAGGAAGACAGAA
TCCAGAAGGTGATGTGAATCCACGATCTACGACATAAGTG
GGGATGGGCGTGGAAGAGGCCTGAACTTGGTTATTCTTCC
TGAGTGTTTTATGGAAGTTGTATCATCCTAGGCATACATC
CCTTAGGGGATTCAAGGTCTAAGTTTTGGAACAAAGACAG
TTTTTCCTGTTTGGGCTGGTCCTACCCCTGGCAATATTCA
CTCTTCTCAATTCAACTCGAAGCAAACCTCAGCCTCTACC
CTCACCTATAGTTACAAAACAAAATGCAAAAATAATCAGT
GAAGTAAGACTGTGGAGTCAGAAGTCCCAGGTTCAAGTCC
TAGGTGTGCTCATCTCTAATTATAGAAACCCAAGTGACTC
CCTTCTCCTCCCTGGGACTCAGTTTCCTCATCTGTCCAGG
GAGGCCTGAACTCCCTCCCAGGGCCCTTTGAGCTGTCATT
CTAAGGCTCCTCATGCTTCTCTCTTGGTAGATTCCACCAA
TGTGGCTTTTACCATCTCCATGCTGTTGGGCAACCTCAGC
AGCTGCTGCAACCCCTGGATCTACATGGGCTTCAACAGCC
ACCTGTTGCCACACCCCCTGCGTCATCTTGCCTGCTGCGG
GGGTCCCCAGCCACGGATGCGCCGACAGCTCTCCAATGGC
AGCCTCTCAAGCCGCCGCACCACGCTGCTGACCCGCTCCA
GCTGCCCACCCACACTCAACCTCAGCCTCAGCCTCAGCGG
GACACCCAGGCCTGTGGAGTCACTGAGGGACGTGGAGCAG
GCGGATGGGGAAGCCACCACTGAGACCAGCATCTTCTAGG
GAAGACTCCCTAGAATCTGGCAATGCCCCCAGGACTGTGG
CAGGTCTCTGCCCACCTCAGGCACTGGGGCTGAGGGTCAG
GATTGGAGTTAGGGGAGCCTAGTCCAAGGCAGAGTGAAGA
GGCCAAAATGGCTGCCCTTGCCCCGTTGTCACAGCTGCCC
CTAGTGTGAGGGCTGCCCTCATGAGCTCCCAATCTCAATG
CTGGGAGTCAGGGAGAATCAAACTGCCTGCCACCCTGGTC
CCGCCATCTTCACAGGGTGTCTGTGAACACACTCAGGCGG
AGAACATGGTGCCTCAGATCTGGGCAGGCCTAGGATGGAG
CTGTCTGGGGGTCCACAGGTGGCAGGAAAGGGCTGGTCTC
ATGCTTTGCCTACCTGTCCCCTTTCTAACCTGACTAGCTC
AACCAGGAGAGGGGGGAAATGAAAAACTGTGAGGAGGACC
ATATTTGGATCCTGGATTTTTTTCTTTGTTTGTCGAGAGA
GGATTGTTTAATGAAGAAAAGTGAATGGGTATGTGGGGCT
TCATCTGCTCTGCCCACCTGTCTCCTGAAGGGAGATGGGT
GGCTTAGTGGAGACGCAGGATGTAGTACAGCACCTGGTGC
CTAGTAGGAACTCTGCAATTGCCAGTTCCTCTTACTCCCC
ATACAGGGGGAAAGTCTTATGTATTCTCAGTGGTATGGCC
CATGGGGGGTGAGGGTGGGAAGAAAGAGGGAGGGAGGAAG
GAGATGAAAATGGTCATAATAAAATTAAGAGCAGGAATAA
GCCTCAGAGGCAGCAGGGACAGGTTGCCCACCCTCCACCA
AGGCCCCAAGGGACCCAGACTGCCGTGGGCCTGCCCAGAG
GAGACATCCTTTGAGAAAGGGTGACATGGTCATGGCTCTG
GACATCCTCGAGGCTCTTCAGCATTTCCACCATGAATTGT
ATGGGTGCTATGATCAAGCCAGGAGCCCAGGATTTGAATC
TCAGCTCTGCATTCAGGTATCTGTATGACCTTGGGTGAGT
CACCACCTCTCTCCAGGCCTCAGTCTCCTCACCTGTAGAA
CAGGTGAGATGATCTCTAAGGTCTTTCCAGGATTTAACCT
CTCATGACTTTGCAAGACTGGAAATGGTGTTACAGTAGAG
AAACACAAAGGGTATTCTAACCAACAGTCTCTAGAAGAAT
TGTTGGATTTTCATGACAGTGACATTTATACCCCTTGATT
CAATTCTGGTGATGGTGGATCCCCTCATGGCTATACTGTC
CACTTTTGTCCTCAGTCCTGTGATGCTGAATCCTCCTCCA
GGGCCGATAGATACTGCAGGGCCAAGTAGAACCTGGGGCC
TTGCCCTGCTCCGCCTCATTGTCTTCAGCGGGACTTACAG
CATGGGTAGCTCCCCCACCCCGATCCTGGTTCCAATCTAA
GAGACAGCCTTGGTGGTGGAGAGCGCTTCAGCTGAAAAGT
CAGGAGAGCTGGGTCCTGGTTCTGCCACCACCAATGGCCA
GCATCAGTAAAATGCTGGCTAATCATTGCTCTCTTGGTTC
TGAGGGTCAAATAAGAATGTGGATGTAAAAGTGGCCTGTA
AACCCATGAGCTCTATGCTAAGGTATGGAATTACTAATCT
AGTCAAGAACTCCTGAAGGAAGCTCTAGGAATGACTCCTG
GGGAAGCTTTGAGAAATGATTGTGGCTTTGCGGATATACT
TTTTTAAGAGGCCACTCAGTTCTAAGAAGCCTCCTTAGGC
TTCTTTAAAAGAAAAGAGCTGAGCCAAGTGTTGTTAGTGA
GCAAAGCATCCCAACACTTTAGTGCTAGAGAACTGGAGAG
TGGGACTCTGACTCTAAAGGGACCAAGGCTCAGGCAGACA
GGAGGACTCCCAGTCTTCCCTTCCCTGGGTTCATGCCCAT
GTCAGCCTCTGACATCCAACCACTTCCCTATCCATCTGCC
CTGGTGGAGCTGGGCTTAGGAGCCTCCCATGCCAGCTGGA
GCTATTGAAGTTGCTCCTTCCTCTGCTTAAATAAGCCACC
CACACCTCCATGCCCCATCTTCAGACCACAGTTCCTGACC
CTAGTGCCTGCAGTAGGCAAATCTTTGCTCATCATGTTGA
CTAGGAGGTAGACGGGACACCAGCAGTGTACGCCAAAGAC
TTGGGTTTGAGTCTTGATCTCACGCCTGTCCTACCTCTGT
GAACTTGAGCAAGTTATCTAATCTCTCTGAGCAAGACTCC
TCATTTATTAAATTGAAATAGCAGTGCCCACTTTTTTTGT
CAGGGGGATCCATAAGACTGCAGACTATAGCACAGTATAC
TGATGTTAGAGAGGATAATGACGACCTGGCTCCAGATTGC
ATCTGGTGGGCGACTTCCAGGGCCCAGGGCCCAGGAGAGT
CTACAGTTCAGACAGGAAAAGAGGAGACCTGGGATGTAGG
TTGACTAAAGCACTGTCCTTGTCTACTCTTTGCCTTCAAT
AGCATCGGCTCTTACCACTATTGCATTTTCCGTTTTGCAC
TGCACAAGGGGAATTTCCTTGTGGTGGTGGTGCTGGGGCA
CCTGCTGTTCCTCCCATGGAAAAGCTGCACCTGATCTTTT
CCAGAAAACTGGTTCTATTCTATGATAAGGCCATTAGGGA
AAGTTGGACCCTGGGCCTTGGGCTTTGGGAGCCCATTCCA
GGAAGCTCCTGAAGGAAATGGTGGGATCTCATCTGGATCT
CTGAATGACAGCTTTGCAGGACATGTAGGATGCTCTGGTG
GACAGTCTGGGACAGCAGAAGAGCCTTAGATAGGGTTCAA
GGAGGCTGCCCCTGTGGGAAGCAAGAAGGAGGCTCTGTGC
TCCCTGGGGGCAATCCTGTTTCCAACAGCTAACACCAGGA
GAAACTGGAAGATGCTGTCTCTGGGCTGGGCACTCATGTA
AAGTGTTTACGCCATCCTGTGGACTATTCAATACAGTACT
TTAGTCCCTTAAAGCACACATAGGAACAGGAGGTGAGGGG
CAGACAGGGCAGAGAGGATGGCCGGAGGGGGTAATCAGCT
GACAGTGGGGATTTCTGAGAATGGCTTTTCATGTTGTTTG
ATATAGGCCAGTAGTTTCCCAGATTACTATGTCTGTGTTT
TATATGTAAATAGGTATTTTATCTCTCCAGGAGCTGTAGA
TTTAGCCCAGGCTGTAGCAGTTCACTCCTGGGTCAGGAAC
CCAGAGATGTGATTGAAACTGACCAATAAAAATCTTTAAT
ATCCAAGACATTTCTGGGCATCTTCATTTCCTAGAGACAA
TGATAATGGGATAGGCAAGATAAAATTAAAATGTGATCTT
CTTGAGCGAAAGGGTGAGGGGGCAGGTGGGGTGAGCTCCT
AAGAGCCCCTGCCCTGCCTCAAGTGGGAGAAGCAGAGTGT
CTTGGAGTTTGTCCTGGAGCCACAAGGTGGCAATGTGGAG
CTGAAAGTGAGCCTGGGCTGGGCTCATGCTGGGTTGGGCA
GCTCCTTCCTGAGAATCTGGACAAGGTCCCTTCTCCAGCC
AAACATTGCTGAGATCCAGTGTACATAGTTCATTTCTTCT
GGATGGTCTGAAGCAGTCATGACCCACAGAGGCAGGCTGG
AAAAGTCACCCAGCCTCTCAGCATGAATGCCATAGTGAAC
TTTCTCCTAAAGTTCTGAAGAGTCTTGGCCTGTAATTTGA
CCCAGCCTCCCCCCGCCAGATACCTGGACATATGCTTCCT
TCTCTCTAAGCCATGTATTTGGCAAGCGCAAAGAACGAGA
AGTTTCTACTGCAGGGTGAGGGACTGAGTATAGGAATTCC
TCCCTGAAAGGCAGTGTGACAAATGGGTGAGTGTTTAAGA
GAGCTAGCGGGACCTCAGAAAAACATAAGCTAGAGTTATT
TTACTCTGCTTTAGAGGCTGGAGACATGGGTTAGAAGGCC
TCTTAAGAGCCCCTCTGAGCCCAGCAATATGTCCTGATTC
CCGGAGCAAACAAATCCACTGATATTGAGCATAAAATACC
TCCTCACCCTAGTGAGGGTTGTGTATAAGGTCTGGTTGGC
TAATAAGATACTCATGGAATTTTGCTGCAGTTCCCATGGT
GGACATTTGGATGCTTACTCCTTTAGAATGAGAATTCATT
GGAAACAGGTCACATTTATAGTGGTCTACTGTGGTTTGTA
TTCCCAGTTAATTGTTGGCATGTAACCAACCATCTACTGG
TTGCCAATAGCAAATCAGTGTCTCTGTATTTTATTATCAG
ATAATTTTAGAGAGATTTTTATCCAGTCCTCACCTATGCA
GGAACCCATTGTGGAGTAGCATGATTGTTCCCTGGAGGTA
CCAATGACATATGAAGATGACTTCATTGAACAGGGCACTA
TGCTCCTCAAAGGGTGACTACTCACACAGGTGACTATTCA
TACAGGTTTAGACAGTTGACCCTCTAACCTCACAGAAATA
TCACAAACCAAAGGCCATTTTATTTCTAGCAACATGTTTG
CAATGACTTTAAGGATTAGTTCAAATTGTTGGCTGGCCCT
GGTCATCAGCTTATCGGCTCAAACTCCTTAGGAGGTGAAA
TCAACCTTCCTCCTTATGTATTAGGGCATTTGAGGAGTCA
CTGTAGTTCAGAACTCTCTAAGTCACTTGGTGGAGTCACA
TCTTCAACTCTACTCTTTTTTTTTCTTTTTTGAGACAAAG
TCTCACTCTTTTGCCTGGGCTAGAGTGCAGTGGTGTCGTC
ATAGCTCACTGCAACCTCAAACTCCTGGGCTCAAGCCATC
CTCCTGCCTCAGGCACATGCCACCATGCCCAGCTAATTTT
TCTATTTTTTGTAGAGACGGGGGTCTCACTCTTGCTCAGG
CTGGTCTTGAACTCCTGACCTGAAGTGATCCTCCTGCTTC
GGCCTCCCAGAGTGCTAGTATTACAGGTGTGAGCCACCAC
ACCAGGCCTCAACTCTACTCTTAAACAGCACTCTCCAAGA
ATGCCTTCACCTTAGTAAGCAATCAGGGTGGGTGCTAATG
TTAACCTCTATGATATATTTGCTATAAAATTTCACATTTT
TGAAATGGAGTTCATTATAGACCTTAATCAGATTGTCTAT
AGGCATTCTACAGCCTCTGGTCTCTGGTCCCTCTGACATC
AACTCCCCGCTCCAGAGTATCATGGCAGCCTCTGAGCCCA
GACACAGGAATTTCTCCAGATAATTCAGCTCAGGCCAGTG
CCACAGCGTTTATGGACAGGCTGTACTGACTGGGCCAGGC
CTGTTCCTTTTCTTTCTGCCTTCTGTTTCCTCAGTTGATT
TTCTACCCTTCTTTCTAAACTGAGGTCACAAATCAGCTCA
CTCTGGGATGTTTCTCTAATTAAGTCCACCTGATCTTTTT
TCCCCATATCTAAACATTGATAGGCTTTGGTCTCATTGCT
CTGTGTTAATTCCCTTTGTTACGTGTTGTTTTGTACATGT
TCTCTGGCTCTTTCCTGTCCCCACAAGTAGGATTTAGATG
CCTTGACCCCACCCTGATAATCCCAGATGATCAAGTCTTC
TTTTTATTTATATCTCCTCCCACCACCACCACCCCTGCCC
CAGGGCCTGTCCCAGAATTCTGCAGAAAGCTGGCATTCTG
TCTGCGTTACCCTAGTTGTCCCCTCTCCTGGAGTGGGAAC
TGTCTCGGCAGTGTCCCTGCACAGTCTCTCTCCGGTACAC
TGCAACTTGTCAGAACCTTTTCAGCACATTCTTGAATTTT
TTTTTCCTTTTTAAAAGAGATCAGTAAGAAGTAGAGTTTC
ATTTCTTGATGTGAGGACAATGTTGCTGTTATCATTGGTG
TCTATTCCTCATTCACTCTGCCTCTCTAATCAGTAGAATC
TCTTTTTGCCCATTAAGAAAAGCTTTCTAAGGAGAGGAGC
TACAACAGAAGGTAAAAGGTGGAGGGACAAACAGGCAAAA
TTTTCCAGCCCCAGAAACCCCAGAAACCATCCCTTTAGAT
CATCCTGGGTAGGAGGAACAAAGGGAGATGAAAGCTTGCC
CGCACTCTCAGCACCAGAGCTAGGAAGATATTCGCAGCCA
GCAGACAGAGCAGTTACTAAATCTCGGATTACTAAGACCT
GAAAGCCACTGACTTGGGGTTGAATTTGGCTAGGCACATA
CCTAGGGTTTCAAATTTGGGGGGCGTGTTTATTTAGCTAC
TGTGAACAATTTTTTTTTTCATTTCATGTCTTAATTAGCT
GTTGAAAAAACATATTGCATATTTCTCTACTGTTTGTTAT
CAATTTTAAAGCATTTTAAGTTAATTCTCTGTGGTTTTCT
AGGGCTAGGATATTTGCAAACAATGAGAAATTTATCCCCC
TTTCCAAAAGTTATAGCTGTTATTTTTGTTAACTGTTTTA
TTGCACTGATTAGAACTTCTAGAACTACATTAGATCATAA
AGGAAATGGCAGGCTTATGGACATTCTTACTTTGTTTCTG
ACTTATAAGACTATGTCTAGGACCTTACAATTAAATATCA
TGTAATCTGCTGATTTGAGAAAAGTATTCTTAATCAAGTT
AAGAAAGTGTTCTTGTATTCCTAATTGGTTTTTTAAAGAC
CCCAGGAATGGATATTGAATTTTATTGGATTGAGTTTTGG
AAGATTTTTCTTGGAATAACAGATTATGATCCTGGTTGAT
ATTTACCAGGATTCTATTTGCCATCTTTTGCTTATAAGAA
ACACATTCATTATAAGCAAATTGAAAGGTTGATTGATGGT
GGGCCTTTTAAACGGACTATTTAAAGTTCTGAGGTCACAG
CAGTGTTACTCAGCAAACACATCACTGAAAAAAGGGACAA
CTGCAGGGTTAGGCAAGAGAAAAAGAGGAACTGGTGGTTG
CAATTTTATTTAAAACTTTTAAGGAAGTTGTTCATTGCCA
ATAATGAAAGAGCTCAAGGAGACGTCATTTAATCATAAGA
CTGCCAAACAGAACTCTATTACAGCTGATTAAAACTTTAA
AAAAGTTTTCCATGGGGAGAGACTTCACTACTTTCTCTGC
TGATGGACTCCAGTGCTTTCATACTTTACCTGGAAGTTCT
TCCTAACATCTGATCTGAATCTTTGCTGGGGCATAGGCCT
ATTTTTTTTGCCCATGCCTTGTTTAAGGGGCAAAAAAAAG
GCAGTTCCCTACAAATTAAGTGTAAGAATCCATAGAGTTG
TGCCCCATTAAAAAATCTAGAATTCACATGGCCACTTGAG
TGTATTCCACTGGCTCAGAAACAGCAGGGTTCACAAAAGT
CCAGAAATTGGGCATGTGGCTTTTTGGATTGACATTGACA
TAATCTGTGCCTTCCTTTATGTTCTCATAGTCCAGGGCAG
AGTCATTTTTCAGTCCTGTGGGGGCCGAAAAGACCACTTG
TGTGTAATTCACATCCTTGGTGGCCTTAGGAGAAAAGCAG
AGATGTGTGGGTCAAAATCCCTACCCCGTGTGAAGGAGGT
GAGACCCCAGCATTGAACTCTCACTCAAAGAGGCTTGCCC
ACATCTTGGTAGGAAAGGACCTGAGTCCAGGTAGCTGTGT
CTAAAAGCAGGTCCAGGGCAATAAGGAAGACTACCAATGG
CTTTGTTCCACCTATCTGCAGGGAATCGGCTTATGGATGA
GCAAGTGGAGGAGATGGGAAGATAAGATGCAGACTCAATC
CAAGCCAGGTCAGGACTCAGAGCAGATTTTGGCCCAGTGA
CTGGGGTTGGGGGAGAAGGGGGTTTCCTCCTAGCACCTTC
ATTTTTATAGTCTGCTCACACCCACTTTGTCTGGATGATC
TGGGCTGATATGGGGCTGTGGGTGGAAGCCTGGCCACCCT
CACCTAAGGATGCTGTAATGACTCAACAAGCCCTCCTTTC
TTGCTCCCACCTCCGTAGCTGGGGTAGCCTGAGTTCTCAC
AGTTTTGTGGCAGGGATCCCAGACTGCATATGGAAGGCTG
AGATCACTAGGTCTGTCCATTACCTGGCGGGCGGGAGGTG
AGCTGCTGGAGCTGTCCGAGCTATCTGAGGATGTGTCACT
GTCATCTGGGGAGAAACAGAAAAGGTTCCTCTTCCAAGGC
AAGCCAGAGGGTGTTAAGAGAGGATAGAGACAATGGAAGG
GAGAATTCTCTTGTCAGATAAAGACGGAGGCAGAGCCGGC
AACCAAAGAAGAATGGGGAAGAGAGGTACAGAGCCCCCAA
AAGAGAAAGAAGGAGAAATAGAACAGAGAATGCACAGTGG
GAGAGAGAACCTCCAAAAATAGGCAGGAACTTGTCCAAGA
GTCCAGGCACTGCTGCATCATTCCACTCCATCTAAAACTA
ATAAAAAATCCACGAGGCTTGACTGTGCTTGGGAAGGACT
GTCTGCCAGAAAGAGAGGTCAGTTGGGACAGTGTGGCCCA
ACGCAAACAGCTCTGGCCTCAGAAGTCACAGGCACATTAA
AAAAAAAAAGTCACAGGCACAGGTTCTAGTCCAAAGTTGT
CATTAACTCTAGGTTGATCATATCTCTTTTTGTGCCCTGG
TTTTTGTCCCCTGTAAAACAAGAGGGTTGAGCAATGACCT
CTGAGGTCCCTGCCAGCCAGTGTCTGACTCTGGCCAGGCT
CTGGTGAAGCTCTGGGGCCAGGGATCAGGGTGAGGCCAGT
GCCTCTCCCATTCTGCTGAAACAGTGAATGCATGTGAGCA
GCACTGTCTGGTTCCTACAGAGGCTGGGGCCTTATCTCAA
CTGAAAAGATAAAATCAGAAGGACAAAGCAAACTCAAATT
AATCAAGAGATAAACCAGTGGAAAAAGTGCAGTCTCCAGT
GAGTGAGCCCCCATTGGGGAGCTGTCTTGCTGCTGAAGCA
GCAATTTCAACTGTGTGAATAGTGACCTAATTGGGTCTCC
TGGGCCTTGAGATAAAAAATAAGAGGGTGGTGTTCCTGTT
GGTTCACTTGCAGGAGGGTGATATAAACTTGAACCATCAC
CAAGACTTGTATTTATTCAAACACCCAGATACCCATGCAG
ATCTAAGATCATGAGGAAGGGTCCCTCTGGGGAGTGGGGA
GGGGTCAGCTTCTGGAGCCAGCCAAGGATACTGGCCACAG
TGTGGTGGACAGCAGCAGCCATGGCTGGAGGCAGGCAGAG
GTGGTTGAAATTTTAGCTCCACCATTAGCTGGCCAAGCAG
AAGAAAAGATCCCATAGTATTACAGAGAAGAGCTGAGACA
GTCCCCAAGCCCCCCTGCAATTGTTTGCACATGACCAAAC
CCAGAAAAGAACTTAGACCCACACAAACGCAAGCAGGTTC
TTCCTCACATGAGAGATTGAACACCTTTCTGAAGAAAGTA
GGCTGGCAAGGCCTGTACTGATGCAGTACAGTGAGGAATC
CTCAGGCTAGAGGTTTGGGCCAGCTTGGATGAACTCGCAT
TGCTGTGGGGGGTTGGGGAGTGCTCCCTGGGTGTCCAGAC
AGAGCAAAATAAGCTTCAAGACAAGTTCTCCCCCATCCCC
TTACTCACTCCTGTAATGGGGATCAGACACAGGGGGGTCT
CTCTCTGGCCGAGTCTCCATCTCCTTGGCAGCAGGCAGGT
GATAGCGGGCAGAGCTGGGCTTGGGGGCCTGGAGCCTGGC
CTCTTTCAGTATCTGTTCATTCTGGTGGGCTAGAGGGGAG
AGGGCAAAGGTGAAAAGTGGGAGCTGCCTGGCTTGGGCAC
ATCCTCTCTTGAATCAAGTATCTCCTGAACACCGCCCTCA
GCCCTCAGTGGGGAAAACCATTCTGAGGGATGGATCCCTT
CCCATCCCATCACTGCTCTGCTCAAAGCCCTGCAGGGGCT
GCTCGCCTCACTTGGAGTAAAAGCCAAGTCCCAGCTCCTG
AGGCCTTCCTCTCGGGCCTTTCTCCCGCTTCTCTCCACCT
GCCCCTCCGCTCCTGCCGCCCGGCCTCTTTGCTACGCTGG
CGTGTGCCTAACGCGTGCCTCCGTGCAGCCCTTGCAGGTG
CGACTCATTGCTCACTTCCTGCAAGTCTGTACTCAAATGT
CAGCATCTCAGGGGTGCCGCCACCTCAGTCCGTATCTCCT
TGCTCTGCTTCATTTTTCCTTTCTAGCACCATAACCTAAC
ACACCTATGTGTTATTTATTTGTCTTATTTGTTGTCCCAT
GCAATGAAAGTTCCATAGGGCAGGAATTTTTGTTTTGTTC
TCTGTTGTACACCGTTGGATAGCCTGGGCCCAGAAGGTAC
CTTAGGTGCTCGATAAATATCTTTTGAATGAATGAGAAAG
CCAGATTTCCTTTACCGGAAACACCCTCAAAACATCATCT
TGCCCAATCCCCTGTCTTAGCACAGCCTAAGCAGGGTTAT
TTTATTTTCCCTAATTGTAATGCCTTCCCAAGACAGAGCT
TCTCCACCTTCTATTCTAAATCAGTTCAAGAATTTAAACC
AATCTCTAGTTTAATGTCTGTAAGTCCAACCGTATTCCCT
TCTGTTGCAATTCAAAGCCGTGGCTTGGTTTTCAGTCCTT
TGGGAGTGATGAAGAAAATTAATCAGGCCCGGGTTAAACG
CGCCCTTCCGCATAAGCATCGCAGAAGCTCGTGTCTGGGT
GGAGGAAGGCAGTCTCTGAGGGCGACTAGGAGGGAAGAGG
ATGCTGAGCCAGTTACCCATGTGCCTGCTGAGCAGGTAGT
TGACAGCTGCGAGGAGGCAGGCCTGCAGGAAAAGGGACAC
AGCCGCGATCACTAACCCATGCCAGAGCTTCATGTCTCTG
TTGGGAAAGGAGAAGGGGCAAAGTCAGAAATTGCAGAGAT
GTTAATACAATTGCAAACCTATCCCTGCCCCAGCCAGAGG
CAGACATCTGGCATTGCCGTATGTCCCAGAGCAGGTCCCT
TTGCCTCTCTGGGCAATATGGCTGGGGTAGCCAGGGAGGG
TGGTATGCATGCTCGGAAGCCAGCTACATCAGGTAGCCTG
ACTGGAACCCTGCTCTGGCTCTTCTCGAGCCCACTCACTC
TGTCAGCATGGTGAGCTTCTTGCTCATAAGTGGGGCTCAG
GCACGTTCAGGAACCACCCTGGGCGCCTTGTGTCCAAGTG
GTGCCACCGGCAAGACTTTCCTGGAGATCTGCAGGAGGCA
AGGCAGCTGGTCAGCACTCCTGGGCTCTATGCCCAAATGT
CCCTCAGGCAGACTTGGCTGCTTGGGGGTCATTTGCTTTT
CTCTCCCCAGATTTAAGTTTTTGAATCTGTAAAATAGGCA
GTAATAACATCAATACTTAATAGCCAGTGGGTGCTCACTC
GGTGAGCCATGGTGCTCATGGTGCCAGGAGCCCATGGTGC
TGAGCCCCTGGCACACCCACCATCTGACCCAATTCACCCA
ACAATTCTATGAGACAGCTACAATCACCCTCCTTTTATAA
CCAGCAACTGAGGCTCAGGCAGGGGTGTGATGCCTGAGGT
CACACAGTTGGCAAGGGGCCTTGGCTGCACTCGGGCTCTT
AGTCCACAGCCCAGCACTAACCATTTCTCTCTGCTTGACA
AGAGCCTTCACCTGCTGCTGCAGGCACAAAGGGGTCCTCC
TTGAGCAAATGCACTGCTGTGGATTCTTTGAATAAGCCCA
CATCTTAAATGCACACACACGTGCACACTGCTTCATTGGG
TTGTGGATGCTCTTATACCCTCACAAGTAAGTTTATTTTA
AAAAACAGTTTATGAATTCCATCAACATGTTGCCAAATAT
GGAGTTTTCTATAAGCAAAGTCATGATAATTTCCCAGCCT
TTGAAATAATATTTGCTGAACACAGAGATGAGGTAGTGTC
CACCATCCTGCTGCAGACCAGTAAACCTTTTTTTTCGTTG
TGGGGGAGTAATAGGTAATTTTATTCCACTGACAAGGAAG
TCGGTCAAACTTTAATGTGCATAAAATCCCTGAGAGATCC
TGTTAAAATGCAGATTCTGATTTTAGGTGTGGGGTGGGAC
TGAAACTCTGCCTTTCTTTTTTTCTCCATTTAGTTTTTAT
TTGTACATACTCATGGGGTACAAGTGCAATTTTGCTACAT
TGATACCTTGCATTGCGGTGAAGTCAGGGCCTTCAGCGCA
TCGGCCAGTGAAGCAACACACACTGTACCCACCCAGCAAC
GCCCATCACCCTCGCCCTCCCTCCGAGTCTCCATTGTGCA
TTATTCCACACTCTGTTTCCGTGTGAACACAGTATTCAGC
TCCCACTTATTATTGAGAACATGTGGTATTTGTCTTTCTG
TAAACCTTAAAAAGCCTTTAACTGCCTTAAGGCTCATTTT
CCCAATCAGGGTTCTCAAGTACTAAGGGCAATGTGAGAAG
TACTGGAAATTTCGTTTTTATTTGTAGTTCTCACAGTGGA
GCGTCCTAGGATCAAAACTTGCACTAAGAGTTGGGAGAGA
GATAAGGACGTGATGGGAAGGGAGAGTGTGGGGTTCAAGG
TCACCACCTCTACTTGGCTGTGGGCGTTGGCCACCTGGGA
GAGGAAATAACACCGTGTCCCCCACACCCGACCGGAATGA
CTTTTCTCTGGAGGGAGGTCAACCTCTGGGAGCGACACGT
GCCCAATTTACTCATCATATTTCTTTAAGCCCTCTCTTTC
CTACATGATAATTTCTAGACACTTATCCCAAAGGACCCTA
ACTTACATGAGCAAATTATACTTAACATTATCACTCCCAA
AGATTTCTATTTATTAATAGTTTCGTTTATAAAGGTGGAT
TCAGAATCCAGATATGAGTTCTTCACTTTGTATAGATTCA
ACGTGAGATGGGTGGGTGGGGGATGAAAGGTGGGCGTGTT
CTAGATGGGAGAGTCCCTCTCCCTATCTGTGACGTAGCCC
TCCCTCCATCCATCCCAGCACCCACCCTGCAGTGCCAAGA
AGCACCACAAAGTCACCTTGTCAGCAGCATGCATTCTCCA
TCCTTTCTGTAGGGGAGCTGCCATAGTGCACTACTGTGCT
GGTCAGGAGGAGTGGCAGGGAGGCAGGAGGGGGGACCGTG
GGGACTGACATAGACAGCATGTGAGAAAGGACTCGAGGAA
ATCACCCATCTCCCGCCCCCGCAGAGTCTGTAGACAAATG
GAGAGAAAATCCAGTATTGCCCAATGATCAGCAAACTCCA
CAAAGAAAGCTGTCAGAAGTGACTTGTGCACAAAATAAAA
AGTGTAGAGCCAACATGCTGGAAGTAAAACACAAACATGA
TCATGATGAAGCAAGCAGGGGACTCTTCAAGAAAAGCGAT
GATCTTGAAGGATTTGAAAAAGGGGCATAGCTATATTTAA
AATGTCCTACTCTTGTGTAATCTTGGATAAGCCCTCCTAA
AATAAATTTCAGCACAGATACTGATTTCTTAAGCTCTCAG
CCGGGGTCCTTCAACACTCATGCTGGGACAGCCACATAAG
GAAGGTTGGACTTGACATGGAGAGTTTTATGGCATCACGA
ATGGCACAAAAATTGTGGAAAGGGGCTAGAAGTTAGGCCA
ATATGTTTGGGAAATCAACAGTATTCCATTTTTAAAGGAG
CTCTCGGGCTTTAGTATTGATTACCTAATACTGAATGTCT
CATTTGTCCTTAATCACTGAAACAATTCTTCCCTTGAAGG
GGATGGCCAGTAAGCTAGGGCTGTGTTCTAATATTACACT
AAAAGTTTTTAATTTTTTAAGGCTCCTCTCCTGATTTATT
TATTAAAAATTACACAACTAATAGATACTTGTAGTAGAAG
AATTAAAAATACAAATGATAAAAGCATTTTACAAAGTGAT
CTCAAATCTTATTCCATATCCTTCCAAAATATTTTCTAAA
CATTTTCGTGACTATATGTACTCTACAAATGTGTGAATGT
GCAAATATGTGTGTACATATATATAATCTTTTTAAAACAT
GGGATCATACAGATTAGTACCTTTTTCTTCACTTAATATA
TCATAAACATGTTTTCTGATCAGAAAAATCTCCATTAAAG
GGCCCCAATTTGGAGATCCAAAGGCCAAATTTGGCATGAT
TTTTGTTTGGTGATATACTTTAAAGACTTGAATTTTTATG
CCCTAAAATGGTATATATTCTCTTCAGTTTCTGACTGATC
CCCGAAGGCATCAGTTTGCCTCCCCCAAGTTTTATAGTAT
CATTTTAAATTACCACTATTTCGCTTTATCAGTGTTTCTC
ACTAGTATCTGACATTTGGGGCTAGACAAGCCCTTGTTAG
AATTGTTTTATACACTGCAGGACATGGACCATCCTGAAAG
CCCACCAAGGTAACAGGTCAAGTAACAACCAAAATAACCA
AAAATGACCCCACACATTTCCAAATGCTCCCAGCTGAAAA
TCACTGTATTCGATAAATGTTCTATTATTTTAAAACTAAC
TTCTTATTTTGACTCCTTATATAAAACTGCATTGCCTACA
CTTCCTTCCATCATTTTAATATACTGTGAGCATATTACTA
GCCAAATGACACACAGCAGCTGTGTTAAATGAAAGCAGTA
CACAGCACAGATGTCAGACAGAGCTAAATATGGATCCTAG
TTTTGTCCCCTTCTAGATGTGAATGATTGAACTCAGTGCC
TCAGTTTCTGTATCTGTAAAATGAGGAGAATAATAGTATC
TACTTCACAGAGTTCTTGTGTGGGCTCAGTGATTTATGCT
GTTTGTAAAGAACTTTATAGAATGCCAGGCACATGGGAAG
CACTCAATAATTTTTAGGTATTATTCAACCCTAAAACACG
CCACCACAAAGGTGACTAGAGTAGAGCTATTAAAAATTGG
GTTGATCTATTTTAGAAAACTTAAGCATTCGTTTTGAGTA
CAGTTTGGAGATAAGGAAGATCCAGGACAGGATGAGGTAT
GAAAATTATGACAGATGTCATTATTTAAGTGGTTAATGGC
ACCTAACCGCAATAAGCAGGTTGTTCCTTGGGGTCTAATG
GGCAGTTGGTGATCAGGCAGAAAGTCAGCAGAACCAAATG
ACACACCAAATGACACCTGCTCATTTGAGAGCGCACCCCC
CTCCCCAATAACTAGGAAATGAGCAATTTAAGGTAATTAT
GTTGTGAAAAAGCTCTTGGGCCACATGAGAGTTTAGTACG
CCTCGGTTCATTGTCAGGGTAGGGACTGTCCTGCCCTCTT
CCACTGTGCTGAATTTTGACACCCAGACCCACACTAATGT
AGTGCCCTGCCAGGCGCCTCAAAACCACAATTCATCAGAG
TGCTAAGAGCATTTATTCTGTTTGCTTCAGACCTGTAGTC
AAAGCTGGATTCCATTTTATTAAGTTTCCCTCCTCTGCTG
ATAAATGAGCTTTCTCATGGCCTTTCTATGTAGCATAACA
TCAGAGGTAGAATAAAAAGATGCCCCTTTTCCTGCCTGAC
ACTATGTTTTCATTGGACAGATTTATTCTAGAAAGAATGG
TTTAAAATGAGACCACAAAAAAAGATTATTTCCATGAAAA
TCATATGGATTAAAGTAATTACAATCAATATTGTTAGACT
GACTTTATCAACCTTTTAAAATTAAATAGTTTAAAAGACT
TTTTGTTGTCTTTATTAATTTATTCTTTTTTAACATTAAT
TAAGGTATAATGGAAAGAGAACAAGACAGGGAGACGGGGG
TCTGGCTTCTCCTGGCTCTGTTACTTGCCAGAGTAACAGG
CCCAGGCAGAAGTCTCCTCTAGGCCCCGGTGAATTAGGGA
GCTCGGCAAAGTACTCCTAAGTCTCTTTCCAGCCCTAAGC
ACTCTGTCCTTTTTTTTTGGGAGACAGGGTCTCACTCTGT
CACCTGGGCTAGGGTGCAGTGGCATCATCATAACTCACTG
CAACATCACACTCCTGGGCTCAAGCGATCCTCCTGCCTCA
GCCTCCTGAGTAGCTGGGAATACAGGTGTGCGCCACCACG
CCCAGCTAGTTGTTTCTATTTTTTGTAGAGACGGGGGTCT
CACTCTTGCTCAGGCTGGTCTTGAACTCCTGGCCTCAAGC
GATCCTCCTGCCTTGGCCTCCCAAAGTGCTAGGATTATAG
GCGTGAGCCACTGCGCCCGGCCCAGCATTCTGTTCTTTAA
AGGCTGGAATGTGGGAAGATAAATAGGAAACAAAGTTGGG
TGGAAATGGAAGATTTAAAAAGAAATAAATTTTTATTTCC
ATTTTATAATATCATCCAGCCTCCTCCACATTATTAGACG
TTTCTCCCCCAATTTAATATGTAGCTTCAAACAATCAAGA
AAAAGAGGAAACATAAATAAGCCAAATTAATGACATAGGG
CATATAACCACAGAAACAGAAGAAATAAAAAAATTGTGGG
ACTACTAAGATTTTTTGAATGAAATTTCAATAAAATTGGT
GATTTCCTGAAAAAATATAAATTAGCAAAATTTTGATTCC
ACAAAGCATAGAAAACTTAAACAGACCAAAACCAAACCAC
AATAACAGGAAAGAAATTTGGGAAGCAGCATGGTATCTAG
CCACTGAAGTTGGAGTCAGACTGCTTGGGTTCAAATCCCC
ACTCATTCCCTGCCTGAGCTTGGCCTGGTTATTTAACCTC
TCAAAGCCTCAGTCTTCCTATATATAAGATGGGAACAATA
ATCACTAGTGTCAGGATTAGATAAGACAAATATAAATGAC
ACCTACTTCTGAGGATGAAATAAGATGAGGTATGTGGAAT
AGTTATTATAGTTTTTGACACATAGTAATAAGCATCCAAT
GAATGCCAGCTAGTATTATTTAGAAAGTAAAAGCATTATC
AGAGTTATCTCCTCGAAATCTGTATCTAGATGGTTTGACA
AATGAGTTATTTCAAACTTTTAGGGAACACATAATTCTTA
TGTAATATAGGCCAATTTAGAGCACAGAAAAAGATGGAAA
ACACTCCAGGCTCATCTCACTTGTGAATACAGAGATAAAT
ATATGGTAATATCAAGAAGATAGCCCTGCATGTCCAGGAA
ATCGATGATCACAATAATGGAAACTAACATCGAGTATTTA
CTTTGTCCTCACTCTACAAAAAAAGCCATTACCACCATTT
CATAGATGATGAAACTAAGGCTTAGAGAGGTTGAGCAATT
TGCGTTGTTCTCTGGTTGGAAGAGTCGTGTTTCAAAGACC
ATCTGACTCAAAAGCCTAAATCCCAATCATTACAGGGAAT
TGCCTTTTCTATAATACAAATATGACGTCGATAGATCCAA
TTTTAAAAATGATAATCTTGGTAAAGTGCCAAAAAGCATT
TGATAAAATTGAATACTCATTTCTATTTTTTTTCAGTTAA
TAAAATAAAAGTATGAGGAGTGTTTCTTACTATAATAAAG
AATAATAAATTGGTACAGTATTGATAAATGCACTAATAAT
CACTATCTTAACAAATGGTAAAATATTTTAGCAGTTATCT
GAGAAGGATGTTTGCTGTAACCATTTTTTGAAATTAGTCC
TAGAAGTTCTAATTCCTGGAAATTGAAAGTTCCTCCAACC
TCTTATAATAATAAGGATATAAATATTTATTGAGTATGTT
CTATGTGGCAGACATTTTATATATATTAACCCATCCAATT
CTCAAAACCACCCCAGGAAATAGGTACTATTATTGTTTCC
AATTACCAGAGGAAAACTAGACACAGAGAGGTTACCTAAT
ATGCTTAAGATGGTGAAAAGAGTTAACGGGGCTTTGTACT
CAGGCACGAGTACAGGAACAGCTGCTGGGGCCTGAGCTAT
TAACTGCTATATTAAAGAAATGAAAGTATGGCTTTAGGCA
AGGAGAAATCAAATTCATCTTTATTTGCAAAATATATGAT
TTTATACCTAGAAATCCCAAAAGAATCCCTTGCAAAACTA
GTGGAATTAATGAGGCTACTCAGTAACATCCTGTAGAGAG
GACAAATATTCTAAAATTATCAGCTGTTCTTATTATTATA
CTAGCAGAATAATGTATTACCGGACAGAAAACAGAATTAC
GGGACAGAAAATAGAATGGGGAAAAAATACCATGAGATTT
AGCCACCACCACAACAGAAATATTTAAAAGTATCTTAATT
ATCAGAACATTTTTGAAGAAAATAATAAAATTTACTGAGG
GACATAAGAGACTTAAACTAATAGAAAGATGTATGAAGTT
TCAGATTGAGAAGATAGAACACTTTAAAAGATCCCTTTTG
AAATTACTTTATTGATTCAATATAATTCCAATCAAAATTA
CAGTGAAAATTTTTTTTAACTCAAGATTTTTCTAAAATTT
ATCTGGGAAAAAACAAGAACAATCAAGAAGAATGGAATCA
TGTTTGAAAAGGAATTGTGACAAGGTAGGTTTCTGACTAC
CACTTTGTAAAAGTAGTGTAGACTTGAAAAAATATGCCAG
CACGTACAATAAATATGTCATAAAAGTGGTTCACAAAGCG
AGTGGAGGAGAGAAAGCATTATTTAACAAATGTTACACAC
AGGACAACGGGTTAGCTGCCTATAACGAAAAAGAAAATAA
TACTAGATAACAAAATAAATTCCAAAGGGATTAAGGAGGT
AAATATTTTTAAATTGAGCCATTAAAATTAGAAGGAAATA
GGATTAGATATTCATATATTTAATAATATTTATTACATCC
CCAGATGGAAGAAAACTTTCTCAGTTTAGATGCAATGGAA
AAAATCACAAAGGAATACATGAAAAATAGATTTGACTCTA
AAATATGAAAACATCATATGTTAAAATAAAATTTAAAGGC
AAATGGACAAAAAGATTGGAACAAGTATGGCAAAGCACAA
TTTTAAAGAGTTTGCATCTTTTTAAAATACAAATTGTTAA
GAAAAACACTAGGACCCCCAAATGGCAAATGGATAAAGGG
TGTGGAACAGGAAATTTACAAATAATCCAGAACAGGACCA
AAGCTATTATTGCAAAAGAGCTCTATACAGTGTTGATTAT
AAAAGTGAAAAATGAGAAACAGTCTAAATAAAAAACCAAA
AACTAAATAAATTAGGGTTAAGGCATAAATGGAAGATTCT
ATGGCCATTTAAAATTACATTTAGGAAGAATTCATCTGGA
GAAAGAAATCTGTTCTGTGCAAAGGTAGAATGCAGTTGTA
TTAAGCTACATACAATACAATCACCCTGTAAAAAGTGAAC
ATAAAAAGAATGAAAATTTGTAAAGAGAGAAAACTCTGGG
TCATTAATCTTCCTTCTCTATCATATTAGTTCAGTAATAA
CCCACAAAATTCATTTGATTCAGTGCACCAAATCTAGAAT
AGTTTATTAACAATAATATTGGATATCAAATATAGATTTA
TTCACAAATATAAATTTGTGGAAAATAAACCGGGGATGTT
ATTTAAATGTACTTTGTTCATAAGGGGGAATGGAAGAAGA
TATATCTAAATGTTAATAAAACTGGGTATTGGGATTGTGG
ATGATGTTTTATTTCATTCTTTATACCTTCTGTCAGTTTC
AAAGTTTTCTGCAAGTAACATGCATTTTTCTTCCAATTAG
GCAAAAAAATTTTAATTAATTTTTTAATTAACAAAAATGG
TATGTATTTATTGTGTACAATATGTTTTGAAATATGTATA
CATTGTGGAGTGGCTAAATCAAGTAATTAACATATGCATG
ACTTCATATATTTATTACTTTTTGTGGTGCAAACACTTAA
AATCTACTCTGTTAGCAATTTCCAAGAATACAACACATTG
TTATTAACTACAGTCAAAAAAATGTTTTAAGGCATTGAAA
CAAGCCCAGATTTCCTGAGTGCCTTAAATTAGCATGCCAC
CAAATTTATCTGCATAAATGATATTGCATCATGTTAATAG
AACATGGAGATAATCAGCTAAATGTCTGACTTTCAATCAA
TCAAATATTTATTGAGTGGTCTATGTGCATGGTCCTTTGT
GAAATACTCTGACAGCATGAAGAAGGAAAGCCATTTGTAC
TTTCAAGAGCTCATTTGTACTTGGGAAACCAAGACCTTAA
TATATGAAAAGTTGGCCAAGCACAGTGGCTCAGGCCTGTA
GTCCCAGCTACTCGGGAGGCTGAGGCAGGAGGATTGCTTG
AGCCTAGGAGTTCGAGGCTGCAGTGAGCTATGATGGCATC
GCTGTGCTCCAGCCTGGGCAACAGAGTGAGACCCTGTCTC
AAATTTTAAAAAAAATCATATATATACATATATATGAAAA
GTCAAAAAGCAGAAGAAATGCCACAGGAGAAGAATGATGA
ATTTTCAGAAGTGGTATCAATAATACATTATATTTCAGAG
GAAAAAGAGATCCCTGTGTGACAGAATGTTCAGGGAAGAG
TCACTGAGAAGGAATTATTTGACAAACAGGCAATGGATGG
ATGGAAAGAGGAAGAATAGCAATCCAGCTAAGGTTGTCTG
CCAACCCTGGCTGCAGGGGAAAGCTTTAGTGGAATTGCTT
GTCTTCCAACAAATGTTCAATTTATATTTGACCACATGTA
AATAAGATAATGTGGAAAAAGCTGAGTACACTGCAAAGCA
ACCATACAAGTGAGTGCAGGAAAATGGTAAGGTGCAGGGA
CTTAGTGGCCAGACAGACTGGTTTGGGATTTCAGCTCTGG
CCTTTTCAGCTGTGAGTTGCTTTACGTCTCTAGCCTCAGT
GATAGATCTGTAAAATGGGGATGGCACCTGTTTCGTGTTT
TTAACTCACACGTGTTGTGTGTTTACTATGTGTGTGCCAG
CACCATGAAAAACATTTTGCGTAAATTATCCTATTTAATC
CTCAGAATAACAACCTTATGAGATACTATTGTTCTCCTCA
TTTTACATATGAGAAAACCAGGATCTAATTTCCCGTGGAG
GAGACAGAATTCAAAGCCAGGTGGTTTGGAGCCAGAGCCT
TCGCCACATTGCATACAGTATTGAAAATGCTTAGCAGAGT
GCCTGGAATATGTGGGTGCTCAACAGAGTATGATCCTTAG
ACCAGAAGAGAGGATTCAACCCCAAACTGGCTTAACTATA
CAAGCACACATGGGGCCCTGTAAGAGCACTGGGTCGCTCA
TAATTTTCAGGTGGGAGGTATAAGCAACCCACTGTACAAA
ACCATGGGGTCCTGGGAAGCCCCTTGTTCTAAACAGTCCC
TGCTGCTATGACTGTCACCGAGTCCACTCACCAAGGGACA
GAGAAGGATGAAATACCTGGCTGAGGGACAGGAAGAACGG
AGTCTGCCAAATACCATGGGGAAGGGGATGAAAAACTTTA
AGGCATCACCTTTGTCCTGGGTATCAGACAACTCTCTTCT
GGATTCTCTTTGGCTCTGGTCACCATGTTAGGGGCCTCAC
CCTAGGTGGTTAGGACTCATCTAGAATTTGGAATGGGAAT
TTAGATGAACATTCCAGCTCAGCAACTTTATAAAATCAGT
CACCTTGGGCATATCACTTCCTCTCCTTGAGCCTCAGTTT
CCCCGTCAATAAAACAAGGGTGGTGGGCTAAATCGATTTA
GTCCTAACATTTTGTTGTTCTAGAATTCCATGATTCTAAA
ATGGACATAAAGGGTTAGATTCAAATTAACCAGAAAGCAA
CTTGGAGTCTCAACCAGATAAGCCACATTGCTAGTCACAC
TTATTTCTAGGTGCAGGTACTGCCAATTTTTTTTGGGGGG
AAAGCAAGTCATCCAGTCTCTGATTAGTAATTTTAGGGGA
AGGATTTTTGCAAGAAAGTACCAGAGAGGAATGCAACTTG
GTAATTTGGGGGAAAGCATTTCTGCAAGAAATTAGTTGAG
ATGAATGCCACTTAGTTCCAAGGCTAAATCAGCAAGAACA
CAAAGAATTGCAAGCAACTCAAACAGTATTCATGGATTCT
TTTTGCTAGTTCCCACAAAGCTCCAGGTGAATTGGAAGGG
GGCCAAATTATTCTCTGTTTCATCAATAGGCCTACTGAAA
TTTCAGGGAAACTAAGCACCTTCTACAGATTATTCTCACT
TTGGTGGCTGGGACCACGTCTTGTCCATATTTGACGCTCC
ACAATTCATAGCAAGGTACTTAGAGACACTGGGGGTGTGG
GTGGGGAAAACATTTTGTAATACTCTGTACACACTGCAAT
TAAATCAATTCCCATATATTAATAATAAACACTGTTTAAC
CTTGGGGGAGCCACTTAATATCCCAGAGTCTCAGTTTCTT
CCTCTTTTAATTGGTAAGTCAAATATCTCCCTCACAGAAT
TATCAAGAGGGTTACATGAGAACCTTGCAGCACTGTTCCT
GCCTCCTTGTAAGGACTTAGGGCCAGGGTGGGCTCCTTGG
GTTTGCAGTCTAGTAGGGTTCTATGCTCACAAGGGCCCCA
CAATTGGCTTAATGCTTTGCTGTTGCCATCTTTAAATTCT
TAATAATTTTTGAACAAGAGACCCCAGATTTTCATTTTGC
ACTAGGTTCTGCCAATTATGTAGTTGATCCTAATTAAGGC
ATTGTGAGGGGTAGAATTGCCAAAGCTCACACAACAAGGT
CAATACACAGAACAAAAAGCAGGGTCTGCAAATCAACAAG
TCTTCCCTGAGTACCTGAGCTATGCTCCTGAGCCGCTTCT
CAGGCTGGCGAGGTGATGGAGAAAGGCCTGGTCTAATGAT
ACTTTTCTGTGCTAAAGTTCTCCAGAATAGTTTTCCTTCA
CTGATTCACTCAAGTTGTTGAACACTTGGTGCCTCAGTTT
CCTCAACTGTAAAGTAAAACTATTTATAGCACCCACATCT
TTAGTGTTGTTGTGAAGATTAAATAAGGCAATCTATGTGA
AGCTCCTAGAACAGCTCCTGGCATATAGTAAGCTCTCTAT
AAAGGTTAGCTCTTACTGTTCTCTGTTGTTCTTGTTGGCT
TTCCCTTGCCCAGATGTTTGCATGACTTTTCTGTTTGACA
GCTTGCATTTTCCGACTTCCATTCATAACATTTTAAAACT
CCTAGGCTGATCCCCTTCCCTCCACACATACTAGATCCTA
GCAGCTCCGAAAAAATCTCAAGGAAAACACTCCTGTGGGG
AGATATTTCTGAGATCTGGTTCCCATTTGACTTAGAAAGA
AAAATTAATAACTACTGTTTTTTTTCTTTTTTAAGAGAGG
GTCTCACTATGTTGCCCAGGCTGGAGCATGGTGGCTATTC
ACAGGCCTGATCCCGCTACTGACCAGCATGGGAGTTTGGA
CCTGCTCCATCATTTCTGACCTGGCTTGGTTTGCACCTCC
TTAGGCAATGGTGGTCCTCCACTCCTGGAAGGTCACCATA
TTGATGCTGAACTTGGTGTGGACATCCGATTGGCATAGTG
CACTACAGCCCAGAACTCCTGGGCTCAAGTGATCCTCCTG
CCTGAGCCTCCCAAGTAGCTGAGACTATAGGCACCAGCAA
TAACTACTATTGATGGAGCACCGTACTGGCATTAAATGTA
TATTGTCTGAATCCTTGTAGCAACCCTGTAAAGTGTTTTT
TATTTTTATTTTTTAAATTTTTTTAATTTTTTAGCCAGAT
GTCCCTGCTTGACACTGTAAGGTGTTTTTATACCCATTTT
ACATATGAGGAAACAGAGGCTCACAAAAGTTTAGCAGAGT
GAGGATTTGAAACCAGTTTTTTCTGGATCCAAATTCCATG
CACTTTCTAGACAGAGCCCTAATGGCTGCTGCTGTGAAAG
CAGACAGATCTCAAGTCTCAGGAACAAGAGATTAATGTCC
ATAAAGCGCAAACTGCTGAATCTTAGGCTCACTCCAAGCT
GATTGCAAATTGAATTCCACACCCTAGAATCCCAGCACAT
AGAGAATCCTCTCTAAAACTTCAACACATATATGTTCACA
AACAAATACACACTCTTCAAACTAATTTAAAATCCTACCT
ACCCAGATAGTACTTACCCCCAGAACCATGAGCAAGGTCT
GATCCCAGCCTGTGTTTCAGCGATGTCATTGATGGAAACA
TCTCCCCCACCCCTCCCCAACCCCACCCCAAACCTTGTCT
GTCACTGGAGGTCAGTTACAAATGTTTCATCATTTCCAGC
AAGGCTGTGGCACTGCTGCTCGGAAGATAGCAATCTCAGC
TGAGTAGAGCAGGGTAAAGCCACAGATAACACCTCCTGTC
TTTTTTGACCATGCTCTGCCCTGCTCCCCAGTGCACACAG
TTTGTGTAGATGGAGGAGATCAGTAGTCTCTTTCTCTCCA
TGTGTGCACACATTTAAATATTACAAATCTACACACAGCC
TGGTACAGCAGAAAGAGCACTGGAGTAGGAGTCATGAAGC
CTGGGTTCAAGTCCCAGCTCTGGCACCAATACGCTGCATG
AGCTCAGACAACTCACTTCCCCACCGAGGGACTCATGTTC
TTCCTCTGTAAAATGAGGAAGTAGGTCTCCAGATATTAAC
AAAGATCCCTTCCAACCTGGCTTGTCTCTGAATCTATATG
TGGTGTGGCTGTAGATTAAGAGCGTGAATATAGGACATAG
GACAACAGATGAGAATAATTTTTTGATGACAGCTTCTTTG
CTGTTAAGCATCGGTTGAGGCCAACCTAAAGTGGCTATTA
CAGTACGTATGACAGATAATGCCACAAAGGGAAGGAAGGT
CGATTTCAGGCTCTTTGGAGGTCTCAGGCTAAAACCCCAA
GATCTAAGCTTCGGAGTGGAGAACAATGGGAGGAGGATAA
AATGGCCCAGACATAAAACAGACAAAGAAGCAGAAATGTA
TGGGCCTCTCTGATGTGACACCCCTGCTTGGGACAAATTG
CCTGGTGTGGAATAATGGCTTCCAAGTCAGAAGCCATTAT
TTCAATCCTGGCTCCACCACTTGATTTCAATCCTGGCTCC
CCCACTTGGTAGCTGGGTGACTTGGGAGAAAGTTACTTAA
CCTCCCTGATCCTCAGTTTTTTCATCTGTAAAATAGGGTT
AATAATAAATATCTAATTTTTAAAAAGATCCCATAAGGTT
GTTTAAGGTCAAAATATAAATAAGAAGACATAGTACAGAG
TGTCCTTTCTGTGGTAAACAACAAATGGTAGCTATTAATG
TTTTTATTCTTTCAGTGTGAGTCAGAAAGCCACCCCTTGG
GCTGAGTCTCTTTTGATGATTTATGACCTGTTGATGTATC
ATAGGTCACTGTGGAATTATATCTGAAGCTTCAGTTTTCC
TTCCTTTGTATAGCTTATGTTAAGAACATGAAGCCCCTTT
ATCGCTCAAGAACACTGGTAGCAGCTATATGGAGTGATTT
CCTACCTGGGCTTTCCATACCCCCCTCCAGGTTTGCCCTG
CCAGTATCGATACACACTTCTCTCAGCTTCCAACTCCACC
ATGGACTCTAACTCATTCCCTCTGGCTACAGTTAACCCGT
GGGAATCAAGCCAAGGTGCTTGACTTGCTATTTCTATTAC
CCATTTACGTGAACCCAGTGTAGATAGGGCAGCAGCCAAC
ATCATGCAACATCACGTAATAGTCACACTGTTCTAGTCTT
CTGTGCAGACCACTCTTGGATCAGAATCTTCTGTCATGCT
ACTCCAAGGCTCACAATATCATGTAGTTGTTGAGGATCTT
TGAATGCAACATATTTTGGGTCGTCCCCCATGTGTCATTT
TTAGAGATCCTCATTTGACTGGGGACTAGGATGCAGCATT
TTTTATCACATGTCAGAGATGATGACATCTTTATTTAATA
GCTACACTTTTGTGCACACTCTCACTAGGACAGTGTTGCA
GCCATATGCTTCCATCTTTGTAAGATGGATCAGAGTTTAG
TAGAAAATCCACTTGACTTAAACTTCAGTGACCTGGAGAT
CTGAGGCATTTATCCTTTCTAGACTGCATTTTTCTCACAT
ATGATTACAAGAAGTTTTGATTAGATCATTTCCAGCATGC
TTTCTGCTCTAAAATTCCTTGATTTTGTGTCTTATGTATC
ATCCACGACTCTGCTCTAAATAGCTAAGTGAGAGTTATTG
AGGTCTATGTCTTATTCTTTGTATCCCCCGTTGCCAGAAC
TCTGCCTGTGCCTAGTAGTTGCTCAATAAATGTTTTTGGC
ATGGATAAATGAATGAATTAAAGTGCTCTGTTACACATGC
ATGGGGTATGCCTGCATCTTACCCACTCCCTACTATATGC
AAACACTTGCCAAAGATGAGAAGATGATTTGCTCACAAAG
GCACTTGCCTGCTCCTGCCCGGAGGCCACTGGGAATGGAT
TCACACTGGTGCTCCTCTCTGAGGTCTGGGTCCAGGGCTC
CATCTGCCAAGCCCAGCATGATATGGCCCCCTTCTCTCTG
CTTTGAGCTGACAAGACTCCAGCCCCAAAAGTAGCATGCG
AGGGGAGATTAGAACAGTGATAAATGAAGTTACAACACCT
GTAACATTAAGAGGAAGGTATTTTTGATAGTTTATCACCT
GGTGGAGAAGAAGCCTCTGATGGAGGTTGATAACACACTT
CCCCCTCCCACTCCATCTCCTCACCTGGTTTGGTAAGATA
ACAGCTTCCCTTCCAAGCCTGCCACCCCTCCTGTGCATAA
TGTCTCCCACGTGGGACACAATTTGTCTCACAGAGAACAC
AGCTACTCTCTGCAGGAGAATCAATTTTCTCTCTCCGTTT
TGAAGGGGAGAATGGTGTGTCAACAGGATTAGGAAGTTTT
TGAAAAGGAGAAAAAGTCCTACTCACTATCCAATCACCCT
AATACATTTTTGCATAATGCCTTGTCTGCATACTTGCATT
TTTAAAAAATAGTTTTAAAAATTGTTTTCCACCAAGCTGG
GCATGGTGGCTCAAGCCTTTAATTCTAGCACTCTGGGAGG
CCAAGGTGGGAGGATCGCTTGAGGTCAGATGTTCAAGACC
AGCCTGAGCAAGAGCCAGACCCTGTCTGTACTAAAAATAG
AAAAAATTAGCTGGGCGTGGTGGTGCACGCCTGTAGTCCC
AGCTACTCGGGAGGCTGAGGCAGGAGGATCACTTGAGCCC
AGGACTTTGAGGTTGCTGTGAGCTAGGCTGATGCCATGGC
ACTCTAGCCCCGGGCAACAGAGCAAGACTCTGTCTCAAAA
AAAAAAAAAATTGTTTTCTACCTTATAACAAAGGAGATTT
TAAAACCTGCAATTCTGGTTATGTCACTCTCTGCTTAAAA
TTCTCCAGTAGCTTCCCATTGCATTTAGGATGAAATCCAA
GATCCTAACAAGGTCTATCAGGCTTCCCTACTCTGGTAGC
TGCCACCCTTTCAGCAGTGTCTCTGCTACTTTGCTTGCTT
TTCTCTCTTCACACTCTACCAGGCTCCCTCCCACTGCAGG
GTGTTTGTGAATGAGGGTCCCTCTACATCCAGATATTTTT
CATAGTATTTGTAATGACTGCCAAATATCTCACCTTGCTG
TTATAACCCTAAATTCCAAGCCATTCCTATAGGTCGTCAT
TCAGTTGTTTCCAGTGTTCTACTATTGGAGACAACACTGT
GATGGATACCTTTGTATATATTAAATTTTAGGGGGCTTAT
TTTATTATTTTACTTTATTTTTCAGATAGGGTCTCACTCT
TTTGCCCAGGCTGAAGTGCAGTGGCATGATCACAGCTCAC
TGGGTTCAAGTGATCCTCCTGCCTCAGCCTCCCAAGTAGC
TGGGACTACAGGCACATGCCACAAAGCCTGGCTAATATTT
TTATTTTTTGTAGAGACAAGGTCTCTCTATATATCTATAT
ATCTTATATATAAGACCATGCCCAGGCTGGTCTTAAACTC
CTGGGCTCAAGTGATCCTCCTGCTTTGGCTTCTCAAAGCT
CTGGGATTACAGGCGTGAGCTGCCACACCCAGCTTTTTGG
TTTATTTTAGATTATTTCCCTAGGGTAAAGTTCCAGGAGC
AGCTAATGAAGTCAAAGGAAAGGTGTCTTTACGGCTCTTG
CATTATATTGACCTCCTGCTTTCAGAAAGTCCAGTTTACA
ATGCCACTAGCAGTGTTTGAGTGTATCTATTTCATTACAA
TCTGGAAAGCAATGCATTATCATTTTTCAGTAATTGTAGA
GTATCTCCATAGGTGTTTTAATATATTTTTTCAAATATGT
ATATTATTACGGATAAAATATCTTACTATTTTTTGAGCAC
TGAGGCACTATACCAGTTGCTTCTTATACACTAACTCATT
TAATGCTCAGAACAACCTTACAAGGACTACACTATGGATA
CTATTTTAAAATGAAGAAACTCAAGACTGAGGAGGTTAAC
TTGCCCGAAATCACAGGGTTGTGGTAAGTAGCAGAATTGA
AATTCCAGTTCAGATCATTTATTATTATTATTATTTCAAA
AGTCTTTTGCTTTATGCAGTATTACTCTACCTTCTGTATC
CTCCAGCTAATTGACTTTTTGCACACTCAACGTGCCATGT
GTTAGGGTACACTCCAGCAGGCGGCAGGTCTAGATAGAAG
GACACATATGAAGCACCCAGCACTGTGCCTTTAGGGCAGC
ACTCTATAGACAGTGGCTTCTTGCCCCCTGGCCACCTCTA
CCACCCTTTCCCTTCCTTTCAGATTAAACTTTTTATTGAT
TAAAGATCTCACTCCATGTTCTGAAGCTTAACCCTAGTGA
CAGATGCATTAAAATGTCCACCTCATAGTATCGTTCAAGA
TTCAATGAGCTCATATGAAGTACTTTGTTAACTATAAAAC
GCTCTACAAATGTCAGGCTTTATCTTTAAATACAGGTTGA
GTATCCATTATCCAAAAATGTTTGGGACCAGAAATTGTTT
TGGATTTTGGATTTTTTCTACTTTTGGAATATTTGCATAT
ACATAATGAGATATCTTGGGTATGAGCCCCAAGTCTAAAC
ATGAAATTCATTAATATTTCACATATATACTTTACACATA
GCCTGAAGGTAATTTTATACAATACTTTTAATAATTTTGT
GCACAAAATAAAGTTTGTGTACATTGGACTATCAGAAAGC
AAAGGTGTCACGATCTCAGCCACCCATGTGGACAATCTGT
GGTTGTTTGGCATCACCATCATTCCTGACTCTGAATTTAT
ATGCTACTGATAAGCAATCATTTTCTTACACTTATTCACA
CATAAGTACTTAACAGTAAAAAATCTGACATGCCATTTAC
ACAGTGAAAAAATAATGTGTTCAGGGTAACTAAGCAGCAC
AGCAGCATCACCGGAACATCTGTATCAGCTGTTAAACTCA
CAACAACAGCCTCAACAACAGCTGGAGCCTCATTGCCAAT
GTTAAAAACTTCTTCCATATACACTTCTTTCAGCTTACTG
ATGGACTCTGAAGGTAAATATTTCGCCTATGTAAGATCAG
ACATCACTTTTTTCTCTTTTGACATACAGAATTCTTTAAA
GTCACCACCTTGTTCATCATCATCACTGAATACAGTCACA
GGCCAGAGGTTGTGTCAGGCCCACACAACTATGTCTTTAG
TGACTGTGTTGCAAGTGTTAGCAACAGCATATGTGGCATC
CTTCATGCTAAATTCCTTTTGAACACCTTCCACATCCACA
CCTCTGTTCACTGCTGCTAGCATGCTATTCAAGAAAATGA
TTTTATATTACTCTTCATTGATCTAAGGATACCCTAAGTC
ACATGGCTGAATTAATGAAGTCACATTTGGCGGGAAGTAC
ATGGCATAAAGTTTATTTTTGATGAGAACTTCAGCTCAAA
GATGAGCAGAACAGTTGTCAAGGAATAACAAAATCTTGCA
GTCATCATCTAGTCCAGCTTCCCTGTGCATGCACCTCTGG
TACAAAATGTCTGTGAAATCAATCAGAAAAAATGTCCCTG
GTAATCCCAGCCTTTTTGTGAGCATAATAATGGACCGGTA
AGCAATTCATTCTTTGAAAACAGTGAGGACACTGGCTTTT
GCCTATCACTGCAAGTTTATACTTACGTGTGTCTGCTGCA
TTAGCACATCCCAGCACAGTTATTAATATTATGTCCTTGG
CATCCTTGATTCCTATAGGGCTGTCTCCTCAGCTGTAGTC
AGTGTCTTTCTGGGGCAATAATGCCAAAAAAGTGATGTTT
CATCAGCATTATAGACTTGTTCTGGTTTCAAATTTTCATC
AATGATAACCTTGGCAAATCATCAATGAATTTCTCCACTG
TTTCCTGATCAGCATATGCTTTATCACCACAAATCTTTAA
AAATTTAATGCCATTTTTTTAATATCTGCAACCAACCTTT
TGAATATTTGCAGTTTCCTTCAATTTTCCATTCACTGTGA
TAGAGCTTTGCTTGCTTCATGATCAGCACACCATAAAGTG
GCATGTGTTCACTGCAACACAGATCCACTCTTTCAATACA
TGACCAAATCTTCATTTTTAGCTTTATGTGGTGTCTTTCT
ATTTTTCATTATCTTCTGCTCATCACTTTCATCATAGAAC
TTCAACAGCTGTTTCTTCAGGTCATATATGGTGGTCATGC
CAACACCATACTCTCCTGTAAGATGTTTCACACTTACGCC
ACTGTCCAGTTTCTCTAATAGCTTGACTGCCTATACTATA
AATAAATATAAATGCTTCCTTTTCCTTATCACTGTTAGCC
ATAGGGTTATCTGCAGGCTCTTTTTTTTTTTTAACATTTT
CAACAATATCTTTATAACACAGAGCAAAGAATAAGCAAAA
AACCACAATGGATAATGCACGCAGGTCTTGGCCCCATGGG
AGGCATTGTGGGGAATCTGCCATTGGCACATCCAGCCTAC
ACGTAAGCCATTTTATTACCCTTTGTGTATATGCTTGCAT
GGGGGAATCTGGGTGTGCACGGAAAAGATATATTGCAGCC
GAAGGGGCTCAGAAGGTCTGTTTTCCTTTGGGGATGCTGA
ATAAACTGTGTTGTGCACCTGCATTTTGACAGTAACCTGT
CACATGTGCTTAGGTGCAGAATTTTCCACTTGTAGCGTCA
TGTCAGTACTCAAAAGTTTTGGATTTTGGAGCGTTTCAGA
TTTTGGATTTTTGGATTAGGGATACTCAACCTGTAGTAAC
ATGGGGGAATGGGGAAAACTGCTAATGAGTGCAGGGTTTC
CTTTGAGAATGATGAAAATGTTCTAAAATTGATTGTGATG
ATGGTTGTACAAATCTATGAATATACTAAAAGCCATGGAA
TTGTATCCTTTTAATGGGTGAATTGTGTGATATGTGAATT
CTATCTCAATAAGACTGATACAAAAAAGAAGATAAAACAC
GGAGGGCTTGGCTACTATGGCCACCCTGTTGTCCTTCCAA
ATGGCTCTGCCATTCATTCATTCATTCTACAGGTGTGTCT
AGATAGTCTGTACACTTCTGGCTCTATGCTAAGCACTTGG
AATACAGAGTTAAAGAAGATAGACATGGTTCCTATCCTCA
TGCATTTGGGAACATAGCCTTCAGATGAGAAATTACACTA
AGGTATGATGAATGTTATATTATGGAAAGTTAAAGGGAGA
CAGGGAACATAGTAGGGGGGCCCACCACAGTCTTTGGTCA
CAGAAGGCCTCAGTTCTGACCTGGGAAGTGCAGGGGGACT
TCTGGGCATGAGTAAAGGCCCAGTAGGGAGAGAAAGTGCC
CAGTACATTTGAATAACTGAGCACCAGCCAGGATAGAGGG
GAGCAGGTAAGCGAGGCAGTGAGAAGAAACGAGCCTGCAG
CAGTGGTGTGGGCTGGACCACAGAGGGCCTGGTAGACTGT
GTTGAGAAGTTTGAATTTAGCCAACAGTCAATGGGAACCT
ATTGGTTAGTTAAAAAGAGGCAAGATCAGAGTTATTTGAT
CTCATGGAGAATAGACTGAAGGGGAATAAAGAGGCAATTA
AACAGATTTTTAAAATATGTAGGAGGTAGAGGTGATAGGA
TTTGGTGGTTGAACTGCTTGGAATGGAGGTGGGTGGAAGA
GAATTCCAGGTTGACTCATAGATTTCCCAGCTTGGGGAAA
TGGGCAGATGGTGGTGAGATAGGGCGTCATGAAGGAGAAG
CAGGACACTTCCTGTTTCAGAGGTAAGTTGTCTTTTTTCT
TTTTTTGAGACAGGGTCTTCCTCTGACACCCAGGCTAGAG
TGCAGTGGCCTCATCATAGCTCATTGCAACTTTAAACTCC
TGAGCTCAAGTGATCCTCCTGCCTCGGCCTCCTGAGTACC
TGGGACTACAGGCCTGTTCCACCACACTTGCCTAATTTTT
CAATTTTTTTGCAGAGATGGGGTCCTACTATATTGCCCAG
GCTGGTCTTAAACTCCTGGCTTCAAGTGATCCTCCTGCCT
CGGCCTCCCAAATTGCTAGGAGTATAGACATGAGCCACCA
CACCCAGCCTGGGTGTATTAAGTTGAGTACACAGGGAGCT
GGTATACATAGTGGTAAGAACCTAGATTCTGAAGCCCAAC
AGGCTCTGCCATCTTATTGCTGTGTGATCTTGGAAATGTT
ACCTAACCTCTCTGTGACTCAACTTCTTAGAGATAATAAT
AATAGCTTTCTCAAGTGCTGTCGAGAGGATTATATAAGTT
AATACAGGCGAGGCACTCACAAAGTGTCTGGCACATTGTA
AAGACTGTACGAGTGTTTCTCATCATCATCATTATTATTG
TTATTATTATACACCCAAAAGGTAAAGTCCAGGAAACAGG
TGTGCCCGTCTGTCTGCAGCTGATTATAGTGGCATCAGCA
AGCAGAGGTCACTGAAGCCTTGGGAGTAGAGTGAAAGAGC
AAAGGGCCAGGACAGAGCCTGAGGTGCTCCAATATCAGAG
GGACAAGGGGAACTTGCCAAGGAGACCCCCAAAGGCCTGG
CAAAGACACAGGAGGAGTGGGAGGGAGTGTACAGATGCTG
AGCCATGAGGGACATTCATCAAACATGTCAGGGCTTCTGG
CTGTCACCCTACTTTCCTTGGGCAGTCAAGACTGCCCCCA
GCTGGGGTATTTTCTGGGGACATTGGTGAGTTCAGTAAAT
CAACTTTTTAACATCTATTCCCAGAAACATATTTTCAGAG
TATATTAGGGGAATATGCTATTTTTACAAAGCCTGAAATA
CATTCTTTTATAAAAATAAGAATCCTTTTGGAAGAAGGCC
AATCCTTCTACATGCATCAATTTTGTATGTTTGGACCTTT
GCACATTGAGTGTGTTCTTTCTTCCTTCTGTGCTAACCTA
TTTTGCACATAAATTTTCTTCCACTGTTTTGTGTCAGTTT
TAACTCCCCACCTAGATCATCAGCTCCTTAAGGAAGTGAA
AAATTAGAGGCCGCATGATTTACCTATTTGTTGAGTTCCT
GCTTATGAGGAGCTGCTGCTGGATGATACTTGAGGCAGGT
TCTCAAAAGTAAAAAATGTGTGTGTTACCTGACAGTGGCC
TCTTCCATCTCAGGATGGCCAAATAGTCTGCTGATTTAGT
CCATTCAACTGACCAATGGGAAATAATCCTTTGTAACATA
ACCAGTTATAATCAGTTGTTAATAATTCCTTACATCTTCT
ACAGCATCTTATTGTTTACAGAATATTGTGATATAGTATC
ATCAGATAACACCTATTTGTGAGTATACTATCAATGTCAT
TATTATTTGTATTTTATAGATGAGGAAATTAGGACTTATA
GAAATTGATTACCTTGCCAGGGTTGTACACAGGAAGTGAA
GGGCCAAGACCCATGGCCAAAAGGACAGTGGAGAACCAAG
GGTGGGGGGAGGTGGGGAGGGGGAGCTGTCCATCCTGGAA
GCAGGCATTAAAGGGGTGCATTGTCTTCAGAGGATTTAAA
AACCATAAAACCAAGTAAAGGCAGTCTGCTTTTTTATGAT
CACCATGCTCCAGCAATTCTAAATTGTGTCAGTGATAGAC
TACTCTTCCCCATTGAACATGAGAAGCTGGCTTTTCCTAT
TCTCTAATACACCAGAAACATTAAGAGAGCAAGCAAGCCT
CATTTCCAGACACACAGAGAGATTTTTCTCAGGACTTTGC
AAAGCATTTCATGTTCCAAGTCCCTGCCTTTGTTAAAACA
TAGATACCATTTTTATTTGGGGATATTCAGAGCCTTGCAG
AATTATGCTTTCACAGGAAAAATAATAGCTGCCACATGGC
CAAATGTCTAGAAGTTCCTCAGCCTCCTGTTTCCCCAGAA
TCTTCTGGAAGAGCAGCACCCAGTCACTCATTCAGCAAAA
TGCACTGCTCAGCTCCTCTGACAGGGAGCCGTGGTTGTGG
GTGGTGAGCAAGGAGAGTAAGACAGCTCCCCTCTCAGGCT
GGTGGCAGGGAGGGCAGGGTTGTGGACACTTCTATTGAGG
AGGAGCTGGCAGAATTTATGTCAATGCCCAAGACCCAGGA
GCTTATCTCTCCCTTCCCTGCCAGGTTTTAGCTGGAAATG
TCCAGAATTCTCCTGTCGTAACTGAGAAGAGCAGTTGCTT
ACTCTAAAATCGCAGGCTAATTCAGTATTGAAGGGTCAGT
CCCTAGATGCTGGGGTGGCTACAGCCCAGGTCTGAGAGCT
TTCCTGGGACCTGGAACTTTTAATGCTAAAACTGGTACAG
TTTCAGGCAGACCAGGATGGTTGGCCAGTCTTCTAGTTGC
TGAGATTTCTTAATCATTATTTAGTGTTCATTGTATTATT
GTTGGAATCACCTTGAGCCCTGGCTTGGGGCATTGAGGGC
CTGGGCAGCATTCATTTTAGATATCTGCAGGATCCAGCAC
AGAGGTAGGCTCGCCTGTGAGGCCCAGCAAGATCCTATAG
CAGGTCTTCTCAACAGGGGTGTTATTGACATTTGGGGCTG
GATAATTCTTTTTTGTTGGGCTCTGGCCTATGCATTGAAA
GATGTTTAGCAGCATCCCTGCCCTCTGTGCATTAGATGCC
AGTAGCATGCTCCCCGCCCAGTTGTAACAATCAGAAAAAA
GTCCCTAGGAATTGCAAATGTCCACTGGGGTGGGGGTAAG
GGTGGCAAAATCACCCCCAGTTGGGAACTACTGCCCTAGA
GAGAAATCTCTTGCTGCCTCACTAAGCATTTGGGGCTGTT
GAACACAAATCAAGGCAGGTAGAAAGGGCATCCTGGCTTC
AGCCTGGCATAGTCATCCCATTTGCCCATATGAAAATCTA
ATGGTTACTCTGCACCCTTCTTGGGTAGAAGCAGAGTTAG
CCTGGTCATGGGGTCCTCCTGTGACAGTGCTGCCTGGGCA
GGTACCCACTTAAACCAGCTCTTCCTACAGGGTGTCACAA
GGAATACTTCCTGTTCTATGGGATGTCCCCCTATGGAAAT
AAAAGAGAGTTTGAAGAATCCTACATGGATATTCACAAAA
TACATTACATGATGAAGGCTCTGAGAAGTCCTGCAATAAA
GAAGCCTGTTTAATTTTTACAACCCAGATTTATGCTGAGG
TCAACCTATCCATTAAGATTTAAATGCAATTGGCCTAATC
CATCAAACTGTAGGTTCTTTGGAAACTCTAGGGGCCCTCC
CTAAGGTTTCTGAGAATTTCCAGAGGGTTTATGTTCTCAT
GGTCACTTCTGGCTCTCAGGTCAGCCTCTCCCTGAATTCT
CCGACTCATTCATATTGCTCCTTTTACCACTTCCCCCTTA
TTTCTGCTCTATGCTGAGTGAGGTGCAGATTTCAGTGCCC
TTTCCACAATTTCCCCTTCCCCAAAATGCCCTGCAAGGCA
TGTGCATGTTCAGTGGCTTTTCTGAGGTTTGTGGTGGTGG
AAATCTTTCACATCTCTGTGATTTTAGCTCCTGTTCCCCT
CAAAACTTTCTTCTTACCTCCCTATTCCCCCGGCCCCACC
CCAACTCAACTCTCCTCACTTTATTGTACAAAAAAGCTTC
CCTTTCCCCTCCTTAATTAATCTCCAACCTACTTTCACAT
TTTCAAAGCTTCATTTACAGAGGACTGCATAATTTATCAT
CCAAACTATGACACTTTTGAGAGTGAAAGTGGCCCTAATA
ATAACTTCGCTGGGCCAACAGGTGTGCACCAGGAAAGTCC
CAAGCAAGCCAGGTCAAATGGGCTGTCTGCCCCTGTACTT
GCCTGTTACCAGCTCAGAAAAGGCACAGAGACCTGGAAAT
CTTAGTGTTTCCCTTCCACCTCCTCCCCCGGCCCCCTCCA
GTCCCTACAAGTGGGATAGAGCTGTACAGCATGTGTTTTC
TTACTGATGTGAACCATGCCACTCTCCTTAGAAGACAGAA
GTGGCTGCCATCAACTTTGGTTTTAAATGAAAATTTCTTT
TTCTACATTACTCTTTGCATGTTCATCATTTCCCAAACTT
CTTTGATCACAGATCTCAGTTAATCTCTCCATCCCTATAG
CCATTAACATCTCTCATAACCAAAAGAACACACTTGGGGG
AACTTGGAGCTCAGAGGCAGGAAGGACTATCTGCATAGCC
ACTGAAATCACCTTGGATGATGACAGGATCAGGATAGCCT
CTCACCACCTGCGACTGTCACTGCCCACTGGACTTGTCCC
TAGATGGGAGAAGACGGGGGAAGAGGTGGGGTTGCCAGAG
CAAGACTTAGAGGTGTGAGGCCTCTGGCCCTGTTAGTCCT
TCCCCAACCCCGACAAGCACCCCTTTCTTTAGTCCTGCTT
GGGTACTCTACTCTGTCCTTTCCCACTGCCACCACTGGCC
CACCCCTGGAACCCCTGCCACCCAGAGACTGACTTCAACA
GGGGTCTGTCTCTTCTGCCTTAAGCTCTGCCTCCTCGCTG
CCTCCAGGGAAGCATACAAACCTTCTGTTTTTGAAGCCTT
AACCACTGGGCACTACAGCATTTGGACATTACTACTCTCT
CTCTGCTTTCTTTCTTGCCCCTGCAGTCTATTCGTAACAG
AGGAGCCAGAAGACTCTTTTAAAAATGTAAGTCAGGTCGT
GCTCAAAACTCTCCAAAGCATCCACATTCCCTCCAAGTAA
CAGTTAATAACACTGACCCCAACCACATCATTGCTCTGAC
CCATACTCCACCCCCAGCCCCACTCCAGACACACCCATCT
CCTTGCTTTTCTTTGACCATGACAGGTACACTGCTACCTC
AGGGCCTCTGCACCTCCTGTTCCTTCTGCCTGAAATGCTC
TTCCCCCACTTATCGTCAGGTCTCACGTCTTTATTTCCTT
TAGGCCAAATGTCAGTGAGGCCTTTCCTGACCACCCAGTG
CAAAATAGCAACCCACTCCCCCCAGGGCTTTCCCTACCTT
ACATGACTTGCTTTATTTTTCCCATAGCACATACCACCAT
CTGACATTCTGTGTATTTGCTTGCTTATTTTTTTCATTCT
AGAAAGTAAGCTCTATGAGGGAAAGCCTTTGTCTATTGGG
TTTACTGCTGTATTCCTGGGACCTAGATCATGGAAGTGCT
TAATTTGTGAATGAAGAAAAGAGGGAGTGAATCCATCACA
AAGTTCCAGAAGTCTACCACAGTTCCCATGGGAGCTGTCC
CCGGCCAGTGGTGACATGCAGCCCACTTCTCACTAGGCTT
CTTTCCCAGGTGGCCCCCGGTCTTCGTGGGAGCTCACCAA
GTCCCTCAGTAAGAGCACTTCCCGTGTTCCTGCAACCCCC
AAACCTCCTTCCCCACACTTGGCGTGTTGTCCGGCAATTG
TATGAGACAGACACAATGTAGTCAGCCATCCACGTGTCCA
CAGACATGCACATGACTCATGAATTAACTCCTACAGGGTG
TTAACTCCTGACAAGGCAGAATAGGAAAGACAAAAACCTG
AAGCTGGGCCCTGAATGGTATGAATCCCCCTTCTTAGCCC
TTGCCCCAGGAAGAGCAAGAGCTAGAAAGGGCTCCTTTGT
TGGCCAGTCTGCCTCAGAAACCTGACTCTGGGGCTGGGGG
TGGGCTGGGTGAGAATGTCCCTTGTCTCTTGTATGTCACT
CCTGTCCATTGGAACTGTACATAGATTCCAATAAATAAGA
AGAAACACCCAGCCATCCACCTCCATCAGAATAGGCTTTA
TACATTTTTTAAACACATACACACACACACACACACACAC
ACACACACATATATACATAAGTCTAAAGCAAAAGCTGTGT
AAGGTCCAGCCAGGGCACAGATCTGACTCCCTGCTCTGAG
CATCTCTTTGGCTTCCCATCAGTGGAACACAACGGAGGCA
TATTCCACCTGGTCTGGTGAAGTCCTCCTGGGGCGATCGA
AAGGGGGCACGTTAGCATAAACGGCAAAGTCATCCTCCTT
CTGGCGGCCCAGGTTGATCACGTTGGAATATATGGCATCA
GCATGGCAGGAAAGATCCTTTAGAGACAGAACCCTGGTTA
GAGGCAGATGGCTGGGCACCAGGAACTTCCAGAGACACAA
CTAGGTCCTGGGCTGTCCCTATAGGACAGAAAGTAGAACA
CGGGGTTCTTGCTGAGCAAGCCCTGGATCTCTCTCAATTT
TCAAAAACATGTCTTCCACACCTGTTCCCTGCCTCGTCCC
CACCCCCTCTGTATGGGGTCTATCTAGAAACAACAAGAAA
TCACAGCGGAGAAGGCCCGAGCCCCTCTAGGTGTGACTTG
ACTATTTCCTTACCAAAGATTTGTGGAGAAAGTTGATCTG
ATGCTTCAGTTGTTTCTTAAGTAGTCCTAGAAAAATTAAT
AAACTCAGAGTCAGTCTGAGTTGGGGTGGTAACCATCTTT
ATTTGGTTGATCACTGGATCTAGGGCTCAGCTTTGAAATG
CAAAATTCACCGTGTTCAACCCAACTGGGCCTCTGAGACT
AAGTTAAATTCCCAGGAAGACACGGGGGAAATGAGTATAC
TTTATAATTTTGTTTTTATTTAGATGAGATGATTTGGCAT
CAATATTTCTTTTTGTTGAAGTGTATAAACCATAAGTGTA
TATGCAGATGGCTTATACTGTATAAGACTTTCAGTGTGAA
GAATTTGTACGATGGATAAATCTTATTGCTGTGTACAGTG
TCCCCGGCAACTCTAGAGAACAGACCTTGTAGCCTGCCCC
TCCCCTCCTTCCCCAAGGCTGCCCCTGGAGAAGGACATCC
CCATCTCTGCCCCAGTGTCTCCTCCTTCTTCATTCCCAGG
TCCAGGCCCGCTTGTTCAACTCACTCTCACGCCTCCGTTT
CTTCCGGGTCACGTACAAAAGACACACGAGGAGCAAGATG
AGGGCCACAACACCAATGGAGCCGGAAAGGGCTGTGGCTG
CTGTGCCCAGGCTGAGGGAAGCAACCGAGAGAGAAGTGAG
GATGACCCAGCTGCCCTGGCTAACTTTGGTGACCATCCAC
AAAAGTGCCCTGGGGCCTCCCCGCCCCGGGGGAAACTCTC
CCACCTCTGGGCTTCCACCTCCCCCATGGCCGGCCATCTC
CTGCCTCCATTCTGAGCCCTTCTTGGCCCCACCCACACCC
GTCCCCACAGGCCCCCTCCCCAGGACCGCCGGCCCTCATC
CTCTGTGGGTCCAGCCCTTCTCTCACCTGCTGAGGCCTGC
AGTTTCAGTCTCTGGCTTGAGGGTGGTGATGTTCTCTGCA
GAAAGGGAAGGAGAGGAAAGTAAAGGAGATTTGAAAGTAA
TTCTTGCACACATATGCAAATGAGCCCTACAGGATCCTAA
CAGGTAACAGTAGCTACCATTTTTTGGGGACTTAATATAT
GCTGAGCACATCCACAATCTCACACAATCTTCATAAATAG
ACATGAAGTAGGGACAATCATTAGTTCCGTTCTACAGTAA
AGAAAACAGCTCACAGGGATCAGACTCGCTGAAGGTCATG
GAGCTGGTAAGCAGCAGAGTTTGAACTTGAGCCCACGTCT
CTCTGAAAGTACATTCGGCTACCTCCTTGTGATCGTTTCA
CTCCTGAGCTCTACTCTTCTTACCCAGGGTGAGCAGATAT
GAAAGAAAGGCAACTGGGGACAGGGATAGGTATGGGGTGG
TGGGCGTCGACAGGGGTCAGGACGCCAGGAAGTTGGGCTG
CGACTAGGAAGAGGTGACAGGTATGGGTGTCTGCCCATGC
GCCGGTAAGGAAGGAGAGAATTATTCACAGTGTGAAAGAA
TTTCTCCTGCCTCAAGGGATGGAGACACCGAGCCCATCAC
CTCTCCAGCAGTAGTCTGTCCATAGATTCTCAGAATTAGA
AGGAATCTTAAAACTCTCCCGTTGTACAGGTGAGGAACCT
CAGGGGAAGGCACTTGGCCGGGGTAAGTGCTAGAGTCAGG
ACTTGAATCCACGTTTCTGACTCCAAACTCAAAGATCTCT
TTGCCTGCACTCAGGCCCCTTCCTGTTTCTTCCCCCATAA
AGTGCAGCTGCATGTTCAGCCCTCCATAAAGGTGGCACCT
CTCTGGCCACATGTCTTGGGAGCTGGCTACTCAGATACTC
TAATGCAGAGACTGCTGTTGGGGGTGGTGGTGGAGGAAAT
ATATTGGATGACTAGGGCAATTTAATCCCCGCTGTTGACA
AATAGCGTGTGGGGGTGCAAGCACCAAGAATTATAGCCTT
CTGGGCACCAAGGCCAGATGGAATCATGTTGGCCATCGTG
ACAGCTCCCTTCCTCTCTGCCTTTTTCCCTGTCCCCCTCT
GACCTCACCAAGTTTGCCTTTGACAGCTCTGTCCACCTAC
TGGACGAAGGGCAGGGAGGGGCCTGGAAACCCATCTTCCC
AGTGCCCACAGCACCAGCTGTGAATCACCCAAGATGAGGC
ACCACGTCACAGGGCATGATGTGTGGGGGAGTGTGGAGGG
TAACATGACACACATAGCCCTGAGCAATGACAGGGGAGCT
TGGGTCACCAGCTGGGCGATGCTGGTGGGGGTAAGGCACA
CCTGTTTACAGCAAGACGGAGAGACAGCGTGAGGGTGTCC
ATCCAGGGCCAGAAAGCAAGCACCTACCCTGGGAAGGCAG
AGGAGGGGGTGGGGGTGGGAAGGATAAGCATGAGCAATGA
TGTCATGAAAGAGCCTGAGATTTAAGGTCCAGTGACCTGG
GTCTCATGCACTTCCTAACTGCATGGTCTCAGGATACCAC
CCACATAACCTTTCTGAGCTCATCTGAGACATGCACATAA
CACGAATACCTACGTCACGGAATTATTTATGAACTCAGTG
GTCACACTATTATTTAACAGTAAATAACAACCATTTTGCA
TTGTTACGTTTTTCAGCTGGTCTTACCTGAGCAGAGCCAT
TGGGCGGGATTATCCAGGGAGGCGTTGCTGGTTCTCGAGT
CCTGGAACCTACAGTTGGTCCAATTCATTTTGCCAAGGGG
TCCATCCAGGGTTTCTTGTCCCAGGTACTGAGGTTTCCAG
GACAGGTGGTCCCCTTAGCTAGAAGCAGAGTTTCTCAGAG
GTCTTAGCAGCAGCTGGCAGACGCAGGACCCCAGGGAGCT
GGCACCCCTCTTCTCCATGCCTTTCATTCCTCCATGGGAG
CCTGTTGGACGGGAGAATGTTAGAATCTCAGCACTGCAGT
GGGGGGGCCTCAGAGGGAATGGAGGTAGCACTGCTCTCTT
GACAAAGGCATATCTAGATAGGACTTGCACAGCGCAACTC
CAACGTCCACTCCCCAGCCTTTCCTGCTCATCTACTAGTA
TCTGAAATTACCTCAATCATTTGTTTACTTGATTATTGTC
AGTCTCTCATCACAAGAATGTGAGCTCCACAGAACAGAAA
CCTCACCTGTTTTGGTCATCACTGCATCCCCAGTGCCTAT
AACAGTGCCTCCTGCAGTGAATAGGTTCAATATATATTCG
TTGAATGAATGAATGCCAAAGAGTCCTAATCTATAGCAGC
CTGACCAGGGTCACCCAACCTCTACCAGAATGTCGAAGAG
CCTACACCACAGACTTTTGAATCTCTTAGTTGATGGCAAA
TCTTTATCCTTTGAAGGAGAAATTGGTTTAAAATAGCTCA
AAGTCGCTCTGAACCAACCCAGTTGTGTGATAAAGTAGGT
GGTAGTTGAACTGGGTAATGCCAGTTTCAGGATGAGAGGA
GATGTGCCCATGGGATGCCAAGAGCGGTGTCCTGGGGGAG
CCCGCAGGAGGAAGCCCTGCCTGGGCGTGTGTGGCAACGG
GGAGAGGGAAGAGGAAGAGTCGGGGGAAGCTGCGGTCCCG
CAGTCCCCGTCCCAGGCGCCCACCCACCTCAGCCCCCAGC
CCCTGGTCAGGGTGTGAGGCAGGAGAGAGGTGTGCTGAAG
ACCAGAGGAAAGAGAATCTGTCACCTCTGCTCCCCCAACA
ACCCCTACCAAACCCCCGCAAAGAGATCTGCAGGAGCAGT
CAGGAAATGCCCTCTCTAATGAGGCGAGCGTTGGAACCAA
GAGCCCAGGGGATGTGGATAAGTCACTTCCCCCGCCTGGA
CTCAGTTTCCCTCTTTGTGAAATGAAGCAAGGGTGAGAAG
AAGACTAAGACGTGACTAAGAAAACGATGAGTTCTTTTCA
CAAGTGCATGTCATTGCCCCTTTCTGTTGTTTCCTTCCAC
GTGTCCTCTAGGACACTGTACATTTCTTCTAACGATCATG
CTAGTGCCCAAGGAATACTCAGAACTCTTTTTGGAGAATA
GCCTTTCTAAGTGTTAGAAATTGATTTTATTTTTAATTTT
GTAAGGAGGGAAGACATCATAATCTTTTCAGTTTGGGGCA
TTTAAAGTTTTTGTTTCATTAAGTAACATTCAGGTGGTTT
AGAATCCAAAAGTTATGAAAGGATAGTCCTTGAAAATCTG
CTCTTCCACCCTTGACCCCAGCCAACTAGTTCCCCTTCCT
GGAGGCAGCCAGCATGCCCAGTTTATTGTACACGTTTTGC
ATATATGAGCAAATACATACGCACACACACTATGCAGTTT
TTTTTCCTACAGATGATAATGTACTGTACATATTGTTCTG
CCTTTTACTTTTTAAAAAATATATCTTGGAGTTAATTTAT
TATCCATATGTGCAGAAATTTCTCATTCTGTTCTTCAGCT
GCAGAATGTTCTATTCTATGGGTGCCCACAGTTTATTTAT
CCAGTAGTGGACCTTTAGATTGTTTCAAATTTTACTCTTG
AAATGATGATGCCATTATTAAATTTCTACAAACATCATTT
TGCACATGTGTGAACACACGTGTACGCTTAGATGGCCATT
AGATTTGCAATCCAAATTCTAAGAAGTCAGTATTACTTTT
AAGAAATCCAAAATGCAGTGCTACCCAATTTGACTACTCA
TATTATAAATAAGATTTCACACCGAGTGGCCTCTGGCTCT
TTCCAAAAATAAAAATGCTTCTCAAAGAAAAAATATTTGA
GACCACTGAGGATATTCGACAGAACTGCCAGCATCTCTAA
TGGCTGTCCTCCATGGAGTATCCTAATACCTTCAGCAATA
GCAGTATCACTAGAATAAATGGAGTATTTCCCTAGATGAC
TGTTATGGGTGGGTAAACCCTCAATGACACAGATATTTCC
AATATTTCAAACAAGATTTACTGAGTCTCACTTGTAGTCT
GTTTAAAACCCAGGCTATAAGGATGAACAGAGAATGGCCT
TGTCATCAAGAAGGTGCTGGTTCTCAAAGTATGGTCCAGG
GAAATCCTGGGGGTTCCAGAGATCTTTTCAGAGGGTTGGT
GAGGTCAAAACCATTTACATAATAATATTAAGATGCTAGT
TGCCTTTTTCACTCTTAGTCTTTCTCAAGTATACAGTAGA
GTTTTCCAAAGTCTACATGACATGTGGTACAGCAACAGAC
TGAATGCAAAAGCAGATCTGAGAAGCCAGCTCTCTTTTAC
CAAGCTAGAGCTAGATACTAATAATGAGATTTGCAAAAAC
GTAAAACAATGCTTTTCTTCTCACTACATTTTTCATATTT
TGGCAAACAGTCATTTTTCATAAAATATGTTATGTTTGAG
ATGTAATAGTTTTAGTACTATTTTTTAAAGAAATTAAATA
AACATTTTAAAACTTTTTTAGTTTTAATTTCTGATGTGGC
CAATATAAATAGATATGAACCACATAAAACAACAGCTCTT
TGGGTTCCTTAATAATTTTTGAGAGTGTACAGGGGTCCTG
AGACCAAAAAGTTTGAGAACTGCTGGGCTGATGGCATTTC
TACACCACAGGGTGAGAGAGGGGCATTTTGCCAAGCGTGT
GTGACATCACGGGGTACAATCCAAAAGATGCAGGAGGAAC
AGAAATGGATGTTCTCAAATAGTACATGTGTCAAGGAGGA
CAGTAATCTCTTGGGAGCCAGAATTCTTCTGGGGCCTCCT
GACCGGCAGAGTGGCAGCTATGTAGACATGGGGGGACCAA
GGCTCAAAGGTAGCTGGGGGGAGGGCTGGAGAAGCAGCAG
AAGCCATTTGCCAGACTAAGCTGCCGACTGCTTCCTGTTG
TGATTCCAAGAGTCACCTGCCCTAAACACCTCTTCGCTGG
CTGCTGGTGCCTGAAGTGTTTCATTCTCTTAGCAAAAAGG
CAAATTCAGTCCCAACGATGCCAAGTACTACTGGAGCTTA
CACAAATGTGTAAATAACATTATGGAAGATAGATTAGGTC
ACACTTTAATAAAACAAGAGCATGTGTCTATGGCAGTGAT
GGGATGGGGTGGGTGGGGGAATGGGTATGGAGAACAAGGG
AGACTAAAATATATGAAATAAATAGCACGTAAGAGCTGTG
CGTGGACCCAAGATGGCAGACTGCCACCAAATAAGGAGTT
TAATCAATCTAATTCTGGATAGCTTAAATTAAAGAAAAAA
AAATACAATCCAGACAAACTTTTTTTAGTATGTGGTATGT
CCCCAGCAGTGTGGGACAGGTTGCAGGGATAGAGAAGAAC
TGGACATGGGCCATGGATTCAGAAAGTGCTGCCCCATGAC
CACCTCCACCCCAGCCTAGGTGGGAAGATATCCACCCTGA
CCCCAGCAGCTGTAGCAAAAGGTAGGTGTATGGTCAGTGC
TAAAAAGATGTACAAAGAAAGGGCTGTTGGATCAGAGAGG
AGGGGCAAGTTGTTTCTAACTTGGGTGATGAGGGAAGGCT
GCATGGAGGAGGTAACATTTTTGTTGTTCCTGGATGCATG
GGAAGGATTCCTACAGGCACTGCTGAGATTATGGACACAC
CAGGTGGGAGGGTGCTTGGAGCAAAGGCATGGCAGTTGGA
ACATGCAGTCATTTTTCCTTTGATGAGCATCTGAAATCAC
TGGAAAGAGATGCAGCGCTGGGCACCTGAGGGTGAAGGGA
AGGCTGTCACCTAGGATACAGAAGGAAGGAAAAACAGAAC
CTGGGAAGACAGAGTGCAAGACAGACAGTTCATGAACTAG
ACTTAAAGAGCCCAGTGTGGACTGAGATTCTGTCTGATTT
CACTTGTCTCCCCAGCACCTAGGCCAGTGCCTGGAACACA
GCAGACCCTCAATAAATGCTCAGGGAAGGAATGACAGGCG
GTGCATACTCCCTTTTCTTCTTTCCAGGCTGGCCCCAGAT
GTACTGCTGTAATCAAGCAGAAGCATCAGGAACAGAGGGG
AAGGGGACATTCACGTAAACTTCCTCCTGGCTTCCTTTGA
GGCAAATACTCTCACCATTTCTGGGACTTTAAATGTTTTT
CTGGTTGTTTTTGCAAAATTTCATTTCTCAAAATAGAAAC
CCTGTGTCCTCTTGAGGTTTTTTTACAGAGCCATTTATTG
GTTGGGGTTGCTTTAAAGATCACCATCAGGTTTTCAGTTT
GCACAGTGGCTTATTTGCAAACATCAAACAATTGCCTTAA
CATTTGGCTTCCCAAGAAAGTCAAAATGTCAGCCTCTTGG
GCTCCTACAACAGATCACCAGTGAAAACGTGAAACAGGTG
ATTTAACAGAAACTGCCCCCATATTCATGGGAATTACTGT
CCTTTACTGGCTCTGCACATATCCTTCATTGGATTTAAAA
ATATAATAAAATTCTTTTAAAAAGCGAGCACGTTTTTAAC
AAATGTCAAATGGAAACCTTATTCACATCTCATGATCCCA
TTTACTACTCAGAACTGGGATACCTCGTGTGACTTTCAGG
CAGCAGTGTGAAGGATTAGGCATACTTATCCCCAGTTGTA
GCTGGGGTGTCTGAGTGATAAACGAATTGCACAAGGTCAC
ACTTAGCAAACAGTTAGCAAACAGCAAAACAAGCATCCAA
TCACTGGTCTCACAATCCCTTAAACTACTCTCCATTTACT
ACACAGGTTGTTTCTATATTGTCTTTTTTAACTGTAATGA
CCACACAAATGTTTAGAGCAGCTAAGGACGGTTGTTCAGG
TTGCTTATTGCTCAAGGGTGTGACTTCTAAGGAAACTACC
TACATCATAGACATCATTATTTTGAATGTTTTTTCACATT
TTTATTTAACTGCTGACTCCAAAAGTAGGCAACTTACATT
CTTATTATAATAATTTTCTGGCAAATAACAGAAAAATGTC
TTATCTAACACAAACCCATTTATTATGATAATTTCTGACA
GATGGAAATAAAGAGACTTTCTAACAGGGTTGACATTTAC
TTGCTACGTAAACTAAAGCAGAATGAGTTTGATAAAGACC
TCGTTGGTTTGAATAACTAGTGCTGTGATAACGTGTTTCC
AAACAAGGAGTTGCTTTTCCAACTGTTGTTTTGATTTTTA
TCTAAATTTTTAAAAAATCCTCTATTAGTTTTGTGTTTCG
GCTAAACTTGAAATTTTGCATTACATTTTATATTGTCTGC
CTGAATGACAGTTCTATGTTTCTAATTTAGATCTAAAAGA
TTTTCATTATGACATAACTCACTTTGTAGTAAATAATGAT
AATGCCATTATATATTCATAAAGTTATTGTTATATTCATA
AATTAGAGACTACCCTATAATGAACTGCTAATTATATCGT
AACTATTGTTACGAGTTGTTAAAGGAAATTTCTGAGGGAC
AAAAATTAACTGCTCATAAATTTTCCTGGCTTATTGGCCA
GGCATGATGGCTCCTGCCTGTAATCCCAGCACTTTGGGAG
GTTAAGGTAGGAGGATCATTTGGGGCCAGGAGTTCAAAAC
CAGCCTGGACAACATAGTGAGACCTCGTCTCTACAAAAAA
ATTAAGTAAATAAAACTTTAAAAATTAGCCAGGCATGGTG
GCGCATGCCTGTCCTAGCTGTTCGGGAGCTGAGGTGGGAG
GATTGCTTAAGCCCACGAGTTTGAGTCTGTAGTGAGCTAG
ATTGTGCCTCGCACACCTGCACTCCAGCCTGGGCAAGAGA
GAAAGACCCTGTCTCTTAAAAAAAAAAAATTGATGATAAA
AAATAAATATATTTTAAAAAAATTGTCCTGGCTTATTACA
TATTATTTTTAAAATTTAAAATTCTTAGATAAACTACTAA
TATATTTTAATAATATTTATTTAATATTTAATAAGATAAT
ATATTATTTCTCCCAAGGTCTTAAAAAGAAAAAAAAAATC
AAACCAAAACCAGAAAATGAAAAGCTGTCTACAGAAGAAG
TTAAATAAAATTGTTTGGATTCTTGAATAAATTTGGGGAG
AAAAAGGTAGAGCGCCAAACGTAAATAAAGAGTTTCCAGC
CGTTGGTTTCTATGAATGTGTCACAGAAATGTGAGCAGGT
TGTGAATTCACCTTTTAGTTCCATTGTCAACCATAATGGA
ATTTTTTTTAAAAACTAGATTTTAAAAATGCAAAGAATCC
AAATGCATGGCCATGTAATTTGCATATGAAACAAAGACAG
AGTCTTGTTAAAAATCGTTCACCTCAAGTAAGAAATTTTT
ACTTTACAAAAGATAATACAAGTGGAAAGTTTTGGGGAAT
GTAATGGACACAAAATTTTCCCAGATGGTGGGGTGGGGGG
GGAAATGACTAGATTCTGGTTACTTTATTATACTTCAAAG
GATTTTTCATTTTGCCAGCTCTTTGAGAACAACAACAACA
ACAACAACAAATCAACTGGAAAATGAGAAAGAATGCAAAG
ATTGTGATCATTTAGCACATTTTTAAAAATAAACATGTAA
GAATCTGAAATGAGCATCAATAGGAATGCTAAGTATTCAA
ATTTCAAATCTGATTTGAAATATGTAATTATTAATGCTGC
AAAACAGATTCTATATGATAAGGAAAATATTGGCATGCTG
TTGAACACGTAATAAACACAATTCTGTTTTGGCAAGACAA
ATCCGGCATTCAGAGGATCATCCAGGAAAATGTATGAGCA
GTATAACCAGAATTTTCTTCATTTACAGAAACCATAGAAG
ATTAATAGCATTATAGCAGAACATTTATACAGAGTACAAA
TATAAATACCAAATAACATTTACACATTATTTAGCAGATG
AAAACCAAAATCAAATAATTAAAAATAGCAGATTTGTTGA
CTGAAATCATTTTGACTTTTGTAAGAAATGCTAAATATTG
CACAGTTAAACAACTGAGGTACCTCTCCTGATGTAAGCCA
TGTGGAATGGTTAATAATTATTTTTAGGTTTGTAAATTTT
CAAGATGCAATTACGTCTATATGTACATATTAAAATTTTT
TTTTCCATAGTAAATGATATTGCTGGAGAAGAATTATACA
GATTTTTAGAAGACCACCAACAAAAAACTACTGAATCTAG
GCTAGAACCATTGAGGAAGCAGAAGAGATACAACGATGCT
GAAAAAAATGTACAACAAACAATAAAGGTCAACATGAGTC
CCCGAAAGATTCCAAGGCTGCCTATTCTTTAAGCCCAGTA
GCAAACAAAATATCAAAAAGTTTGTTTGACACCATCAAAT
CCTATCATATCATCAGAGAACTGTTTGACTTCAGCAAAGT
ATTGGAGAGTATTGAAAACAGAGTAATCAAACATACAATT
GAGACTACTGTCAGATACATGATAGAAAAATCAATTTGAA
ACTATTGTGACCCAAAAAAGTCAATTAGAGGCCTATGGAG
CATTCTTTAGAAATCACTGATACTGATAAAGATAATAATA
AAGATTCTAGAACACAAGCCAAAGCTATACTTTTGAAAAT
ATGTAATTTTAAATATATTTGCTCAGCACTAATTTGGCAT
GATATTTTCATTAAAATTTACAACAGCATAAATATTAAAA
TAAACAGAAATCACAAGTTAAAGCACCCCATGTCCCCGAG
AATATTAAAAGGATTAAGAAACTCTTGGAAAAAAATTAAG
TTTTACCTAGTTAATTAAAGAATGTTTATGAAACATACAT
TGTTGATGCTAAACACATTGTAATCTCATGACATTGATGG
CAACTTCTCCAAAATAGAAAGTACCAAAAAAAGGAAAGAG
ACGACTCATTTAACTGTGACTTGTATGACCAGCCCTTCTA
CCATCCAGAGGTCAACATCAAAATCAATTTTTTCTGTATT
CGAGACAATAATATCTCTTTAAAAGAAAGGTTCATGAATC
TCAATGAATATCATGGCCTTTTCAATATTTTAGTTGACAT
GTGTAATTTGAAAAATTATGATAAATGTGAATTTCTTCAA
CCATTAAAAATATACGATTGAAGTTGAGGAACATCATAAG
AAGTGTGATACTGTGGATGAGAGATATTGGTGCAAAGAGG
AACTAAAATCCTTAAGTTGCCTTCTAAAATCTAACTGACT
CACAGGAAGTGCCTCAATGTATTTGCAGTAATAACATACT
GGACACATATTACTAAAACCATTGGCGCTCTCAGGATATG
TTAACCTTGGTAACATCAGCGCCCTGTGGAAAATGTAGCT
TCTCACATATAAAATTTATAAAAAACGACTTATTCACAAT
GTCACAAGAAAGACTACCAATTTTAGTGACCCTTTCTATA
GAAAATAAAGTACTGGAACAAGCAAGCATTGAAATTGCCC
CAGAAAATTTTGTTTCCATGAAAATTACTTTACTACTGAA
ACTATCTTACAACAAATTGCTGTATCCCAGAGATTTTGAG
TTCCTGATTATTGTGACGAAAGCACTAATTTTCTATTACT
TTGGATTTAATAATTTTATGTATAGAATTTATGTAGAATC
AATTTGTGTTTGCTTTTCCATTACTGAGAAGCACATAATT
TACTAAGTTGAAAGATTTTACTTGAGAAAAGGGCACCCCT
TCCTTATCCTACACAGATACTGTAGGGGCCAATAGTAACC
CTGTACCTTTCAGTGGTTTGTTAAAAAGCAACTGGGTGAG
AGGCCAACCAGCAAAGCATCTACTCTCCTCTCTGTGCGTG
TTGCCTCGTGCATGTTATCATCATGCGTGAATCTGCCTGA
CAGTGGTCAATGTTTCCCAGCCACTGGGACAGAGGCCAGA
CGCCTTACCCAGGCATAGAAGGCCTGTCACGGTCTGAGTC
TTGCCCAGCTCCCAGACTTGCCTCTTAGCAGTTCCAGTTA
TACTGTATGCTGCAGCCAAATGGGGCTTCTGGCAGTTTCT
CAGTACATTCTTGCCTGTGCACACTCTGCCCACCCCCATC
CAATCCCTCCCGGGAAGCCCACACCACACAACACCTTTAA
TTGTAGCGTTTGTCACACAAAGCTGTAATCTGTTACCTCA
TCTGCTGTCTGTCTTTCCCACTAGGCTGTGACTCCTCCAG
GAAAGAGCTGTGTCTCCTCAGTCCTTGCACATTGGTGCAC
TGCCCGGTCTCTACAACTAATAAATGGTGGGACAAAGACA
CATGCAAATGGGCAAATACATACATCTATTTTAAAAGTTC
CATCTCGCTAACAATCAAAGAAGTTAAGTTAAAACATTTT
TTTCTTTTCTTTTGTCAGCCTCTTCGAGAGTATATGTATA
TAAACACACACACACATATGTATTTTTCTTTTTTGTTTTT
TTTCTTTTTTTGAGACAGGGTCTTACTTTGTAGCCCAGGC
TGGAGTACAGTGGTGTATCATAGCTCACTGCAGCGTCAAA
CTCCTGGGCTCAAGTGATCCTCCCACCTCAGCCTCTTTAG
TAGCTGGGACTACAGGCACTCACAGCCATGCCAGGTGAAT
TTTTTTTTTTTTTTTAGAGACAGGGTCTCGCTATGTTGCC
CAGCCTGATCTCAAACTCCTGGCCTCAAGCGATCCTCTGG
CCTTGCCCTCTCAAAGTGCTGGGATTAGAGGCGTGAGCTA
CCATGCCCGGCCTAATTTGAAACCATTTTAAAAAAATAGT
TAAAATGCTCAGCCCAGCTAAGTGTTTTGCAGATGGACAC
TGTCTAGCAGGAAGGAAAATTGTTACAATCTGAAGGCAAA
TTTGGTTTGACTCAGCAACTCCACTTAGAGGAATTACTCC
TGAGGAAACAGTCAAGAAAGTGTGTGTAAAGACCCAGATG
TAAGGTGGGTGACTGCTGTGTCATTTACAACAGCAGCAAT
TGAGAAACAACCTTAATTACCGAGCAAGCTGGATTGTGTC
AATTGTGGGACATCCATAAGACGGCACACAATTTAACCAT
CCAGGTATCCATGGAAACAAATTTATCGACAGAAAAAGAT
GCTCACACAATATTGTTGAGTCCACAAGAGGCAGATAACA
CAACAGAATGTCCGATACACTCCATTAAAATAAATACACT
GTATGTGTGTGTGTCTGCATGTGTAGGTTGTGTATTCTTT
CCCCACTTAGCAATATATTATGACCGTCTTTCCACGTCCA
CGTCATGGAAAAGTAAATACCTAACGTGTGAATGATAATT
ATCTCTGGGTTTTGAGATTTCTGGTGATTTTCATATTCTT
CTTTATTATTTCTGTGTTTTCTGATTTTTCTATAGTGAAT
AGATATTGTGCTAACAGAAGGAGGAAAGGAGAAGAGAGAA
AAGGTTAAAGAAAAAAAAAGAGCAGGGTGGAGAGAGCACT
GGCCTCCCCTGGGGGCGTCGGCCCTGGCCAAGGCTGATAA
GGAAAGGGGGGAAGTGGTCCAGGAAGGAATGACAGACTGG
GAGTTAGGCCAGCAAGAGGGAGGGTTGAGTCGGGAACCCC
AGTACTGAGATAACAGAAGCTTTGGAAAGTGAAGATCGTT
TTTCAAAAGAAGTGTTGAGAAGGGAGTGGAATTACCAAAG
GGCAGCCTGGGCGGAATTGAAGCCGCCTGTGAATGCAGCA
CCCGGGGGAAAAAAAATTCTCATGACAGTTAAACTTTTTA
CAACCCTTAGGGTTTTTTGTTGTTGTTTTTTTTTTCCTAC
TGACAGAGCATCTCTTCCTTTTGCATCTAGCAAGGCTCGC
AGTTTATCTTGCTGCACTGATCTCTTTCTAGTAATGCCTG
CTACTTTTAATGGAGGTCAGTGAAGCGGCTTTGCAATGAA
CTTGGTTTTTTGCAATGAATCTATTTTGACGTGATGACCA
AGAGTTAAGCTATCTCCACTTTCCTACTATTCTATTTTAA
AACACATTTCAGTAAATGTTCTCTTAATCTGGAACACCCA
GCACCTGAGCCTCGCGGGAGTCACTTTACATTTAGCTCAT
TTTGTAAATCAAAGCCGCAGACAGAGCAGATGTTCAATAC
ACGCGTGGTGTAAAGTGAGGGGAAAGTGGTGAAGGAACGA
GAGCAAGCCAGAGCGCCGAGCGCCGCGGGTGCCTGCGCAG
GGACTCTGGGTTCTAGTCCCAGATCCCCCTGTCCCTCACC
CTCCACTCTGACCTGCCCCTCCATCACCCAGCAGACATTC
CAGCCTGTTGTTCTTGGTCTTTTCTATTTGTGCCACTCTT
GGGAAGGACTCGCTGGATCACGCGGAGGGAGGAGGGGTGT
CCAGCATCCAACTGTCTCCCCTGAAGCCTTCCTTCCACCC
ACCACTGTGGCAGCACCAGCCGCAGTGAGCGCCTGTGCCC
TCCCTGGCACCGTCCTCTTTCCATCCCCCCTGCTCCATCT
CCCCCCTCATCTTCATTCCAGACCCAGCACACCCTGGGCA
GCACTGCCACTCCTGACCCATCAGGATTTCAAGCCTTGCG
TCCAAACAGGAACGATGCTTTGCCCTTCGGAAGGGGCCTT
TGGCTTTCTCTCACGAGTTCTGTGCCTCAGAGGAGCCAGA
CCCCTGCAGCAGCTTTAGGAGCAGGCGAAAGGGCCCAGCA
AGAATGGCAAGTCAGCAAAGCACTGGTTCCTCACCATTTC
CTGTTTATTCAGCGTTTATTGAGTACCTACTGTGTGCTCC
CTGCTTTGAAAGGCTGTCAGCCTAGTTAAAAGTTTACATA
AGTTTCCCTCAGCACTTTCTAGAAATGCCACACTGTTCCC
TGGGGGCAATAATATGTCTTTACAACTTTGTTAAGATTAA
GGTCATTTTTGCCTTTGTTTTTTCAGACATCATCCCTGTT
TCTGAAGGTCATGGTCTTTGGGAAGGGGGGTGAGTATAAA
TAATAAGCTTTAGCCAAACAGAAAAACATCTTTAGCTTGT
TCTTCCCATCAAAGCTGTTACCTGCAAGATTAGGTTACCC
TCCAGTGGTTTTTCTTATGGATTTTCACAGGAAGGATGTA
TTTAGAGGTTACATAAATGTTGACAATCTCCATTGTCAAC
ATACTGAAAGATCTTTGAGAATTTGTCTGTTTGTTTTCCA
GAAGTAACTCCACAGAGCTTTTGACCATATAAAATATTTT
TTCTCCTTTTCTTTGCAGCTAAGCAGTGTTAGTAGTAGTC
ATGGGATGCCTTGAACGACAGGCAGGCACTTGCTAATCGG
CATACTTAAGAAATAAGTTTTCAAATCCTCACTAACAGTT
CCTCCTGTCCCTTCTCCCCCGCCCCACCTTCAAACCCCAG
AACCAAATTTCAAAGGGAGTCAGATAAAGGATGTATTCCC
CGACCTGTCCTTTTTTTAACATCAAGACTCAAAGACTTGA
AGTGATTTAATTTACAGCTCAGCCTAGTTGAACAGATGAA
AATCATTACTCAGCCCAAAATCCATTTAAAGTGCTAACTA
CTATAGGGCACTTAAATTTATCCTCCAGGGATTTGGAACA
AGAAATGGTAACTCATTTGGAAAATTAATCTTCATAGGCC
TTCTTAGCAGCAATCAGCAGGCATTGAATAAAGAAATTTG
AGTAAGGCCTGAGTTGGGGGCGGATGGGTAGAAGGGGTTT
AACTGCCTTTAGACTAATCAGTGCCCAGCTGCGAAGAGCC
CCCAGGATGGACTTTATTCACTCTTTACATCCAGTTTTGA
AAAGGGAAGAGGCTGTCAGTCTTAAAGAGTGGACTCCTAA
GGGCGGCCCAGCTTTGATGCTGCTCTTACAAAATGGGCTT
TTCGGGGAGGATTATTAAGCAGGCTGTGAAAGGACTTGGC
ACTCCTCTCCGATCTGCCAATCAGACAGTGAGGATTTCTA
GTTATTAGAGCAATGATACCAGATCGCAATTCCCAAGACA
TGCACCAGTATGCAACCGCTCTGGAAACCACCTGCTGCGT
GGGCGGCCATCAAAAACCCCCTAATCCTTGAAAATGAACT
TGAGGTTTTCCTGCCCACCCACACAACGTGGACTCCCTTG
TCCAGAATTTAGTGTTCAGCATATTCAACAGAAATATGAA
CATGAGGAAATAGGTTTTCAGATTTTTTTTTAATAAAAAT
TCTTATTTAGAAAAAAATGTCTCTAATTCCAGATGTAACC
CTTTAGAGATTAAGCTACAAGGGCAGCTGGATGCCATGGT
GGCACTCGCCTATAGTCCCAGCTACTTAGGAAGCTGAGGC
GGTAGGATCACTTGAGGCCAAGAGTTTGAGACTATGATCT
CGCCTGTGAATAGCTACTGCACTCCAGCTGGGGCAAAATA
ACAAGACTCTGTACCCCCCCCAAAAAAATGCTACAAGGGC
AGCCTAATTCGGTTTCCCCACCCAGCAGGCTTAGTATCAC
AAACGGTAAATGTCCTTTTTGTTTTGAGGAGGTGGGAAGC
TCCTTGTCCTAGATCACTTAGTAAGTTAGGGGCCATGCCA
GGACTAGACTATACCCGGGTGCTCATTCCTTCCACAATCT
AGAAATCATCCAGGGTCTCCTTAATGAGTCCCTTCCATGG
GCAGGCATAATAGAACATACAAACAAGTTGGGGAACCCCT
GTAGACTTATCTCAAATGATGCAAAAATGAAGCCATGTGC
TACTGGTGGGGGAAAACTTGCCCTTTGAGCCAGGCACACC
AGGTTTCAAGCCCTGACCCTACGCTTCTTACTAGGGGGAT
GATTTGGGGCAAGTTATCAGAGCTCTTAAGCCTCAGTTTC
TTCATCTGAAAAAAGTAGAGAAAACAATGTCTACTTTATC
AACTTGTTATGAAAATAAATTTAAAGAAGATAAAATTTGT
AAAGCTGGTAGCCTGGGTGTTCAATTAAAGTTAGTCCCTC
TCCTATTTGCTGCTGCCTGAAATTCTTTATCCTAGAAAAA
AAGGATGCAATTATAGATAAGGCTTAAATGACATGAGCAA
CACATTTGTTACAGTGTAATAATCTAATCAGTGATTCAAC
AAACATAAAGGAGATCCTGCTCTAGCCAATAAAAGATTCC
AAGGGCTTTAGATGCCCATGGAGAAGGGTGTCTCTAGTCT
GGTTAGAGGTTAAGGGCAGCAAGGAAGAGCGGGAGAGGGG
AGGCCACGGAAGTACAGACCAGAGATGTTCAATAGAAATA
CAACGCGAGCCACATGTGTTTTAGTAGCCACATTTTAACA
AGTAAAAAGAAACATGAAACAATCTTAACAGTACATTTTA
TTTAACCCAATATGTCAAAATATTATTATTTCAACTTATA
CTCAATACCAAAATTATTAGTATTTTCTGTTCTTTTTTCC
TACTAAGACTTCAAAATCAGGGTGTATTTTACACTTAGTG
CAAGTCTTAGTTCAAGTGCTGGACAGCGCAGGTGTAGACA
AATCCTCATGTCCAACAGCTGTGCAGGGTGTTGAGGCGGG
GGACCAAAAACCTAGACTACAGCATGGGCCCTGACCTCGA
GGGACTCAGTATCTATTTGGAGTCTACAGCACATGGGGAA
AATTCACCCAACAATATACATTTGCCTGTAGGATCCCAAA
CTGCTTATCATAAGGCACTAAACCTGCAGCTCAATCCTTT
CCGTACAAGCCTTAGACATACCCCAACCACGATATTCCTT
CCCATTGTCCACATAAGCAGTTGTCAGATTACGTATTTGA
TTTTGGGGTTTGGGATATACAGCACCCTGGAAAGCATTTC
AAAGGAAGGGGGGATGCCCTACTCCCTAATCCCTTTGGGC
CACATGGTGCCCCCTTTATACTGGGTGAGCCCAAATTCCA
CATAAGTAGAAAAGGAACTGAAACAGAAGTCTCAACCCTA
CTCAGACTGTTTACCTGTCTCCCGGCTGAGCAGCAGCAGC
GGCAAGAGCCATCCAAGTTGATGAGGCAGCTGCTGTCACT
GCCTGTCACACCCACGATACCCTGTCTTCTTTCCCTCGCC
CCTCCCTTAAGAGCTTCTTCATTTCCTCCACTGCCTGGCT
CAGCTCACAGGGAGACTCGCACCACCCTGAAATGAAAAGC
CAGTGGCTGATGTGGCTTGCAGAGCAGTCTTCATGCTGTG
AAGGCATGAGCCTCGAGCAAAACCAGAAATTGAGCTTTAG
ATTCCCCAGCATTTTTGGGAAGCCCTTTCCCACTTTCTGC
AACCCCACCCCTGCCCCTACCCTAAGATTCTTCCTTAACT
ATCTCTGCTGAGAAACGAATTCATACTAAAGGGTTAATGA
CTGTGTGGGCCATCTTTCCCAGGGATATTTGCATTTTTAA
AAGACTGAATAATAAAAAGGAGAGCTGAAATGCATTGAGT
GCTTACTACCTGCTAGGCACAGTGCTAAGAGGGTAATGCC
CCACTCCAGGGAATGACTAGACAATGGTGGGATTTCAAGC
AAGGTGACACCAGGTGGAACAGAGGTATCTTCCTGGTGTT
TTTAAAATACTCAGTAGACAACTCCTGTGCAACCCTACCT
ATGGGGAATAGTCAGTGGAGTAGATAAGAGAGTTGCACTT
TTTTTCCCCTTAAGTTTTCAATTTTAGAGCCATTTTCTTT
GTTTGTGGATTGGGGGTAAAGGAATCAAATTTTTTTTCAT
TCATTCATTCATTCATTCACTCATTCACTCAACAAATATT
TATTGAGTGCCTACACTGAGCCAGGCAGTGGACTAGGTGC
TAGGGATACAGCCCTGATCAAGACGGGCAAAGCTCTGCTC
TCATGGAACTTACAACACGGTGAGGAGAGACAGGCAATAA
ACAAACCAACACAACAAGAGAATTACAGTTGTGATCATCC
CATAAGCAAAATGAACAAAGGGGGGTGATAGAGAAAAACT
GAGGAGTAGGCTGGAGGCTCTTCAAATCCAGGCTGCAGGG
GAGGCCCCCTGGAGGAGGTAGTGTGGTTTCCCCACTTCCC
CACTGGTGTTCCTTCCTGGCTTTGCTTCTTCCTCCTTCCC
TACCTGTGGGTTTCAGAGCACCAGCCTGGGGCTTCTCCTC
TGCTTCATCCGAGAACTCTCCCTGGGTGCTCTTGGCCAGT
TCCATGGCTTTAACCACTTTCTATATGCTGATGACTCCCA
AATTTATATCTCCAGCCCCAGTAAGTCTGATGAGCACCAA
ACCCACAAACTAAAGAGTCAACCTGCTATCACCCCTGAAA
AGTTTGCTGGTACCTCAAACCTAATATGCCCAAGCAAATC
ACTTCCCCCAACCTGTTTCTGCTCCCTTGATCCCTGTACT
CGGTAAACACGCTACTATACACCCAATGGCCCAAACCAAA
AGTTTGGGAGTCACTATTTTTTCATTGTATTTTAAATGGT
TTTTGAGTAGGTAATTGTGGTAGGCAGAATAATGGCCCCC
AAAGATGTCCACATCTAATCCCTGGGATCTGTTAGTAGGT
GGTTACCCTACATGGCAAAAGGGACTTCGCACATGTCATT
CAATGAAGGACCTTGAGATGGGAAAATTCGCTCGGATTGT
CTGGGCAGGTTGAATCTAACCACAGGAGTCTTTAAAAGTG
AATAAGCTTTGCCGGCTGTGGTCAGAGGGAAACACAACTT
GGGAAGAAGGGTCGCAGACGCACAACACTGCTGACTTTGA
AGATGGGGGAAGGGGCCGTGAGCCAAGGAATGCGGGCAGC
CTCTAGAAGCTAGAAAAGGCAAGAAAACAGATTTTCTTTA
AGAAAGAAACACAGCTCACCAATCCCTTTATGTTAGTCCA
GTGAGACCTGTGCCAACCTTCTAACTTACAGAACTGTCAA
ATAATAAATTTGCACTGTTTCAAGCCACTACATTTGTGAT
CATTTGTTATAGCAGCAACAGAAAACTAATAAAGTAATAT
AGTCCCGTGATTGAAAACTCAAAAAGTACAAAATGATATA
CGACAAGCTTCCTTCTCACCCTGCCCCCATCCACCCAGTT
CTCCTCCTGAAAAGTACCTAACGCTACTGATTTCTTGGTA
TATCCTTCCAGAGATATTCTATGCAAATATAAGCAAACGG
GACTATGTATATTTTCACCTTTCATTTTACACAAACAATA
CATACTATACGTACAGCTCTACATTTTACAACCCAATGAT
ATATTCTAGAGGTTTCTCTTTGGACCTTTCTCATTATTTT
ATTATGGCACCACAGCATTCCATTGCATAGATGTAATTAT
TTAGCCATCTCTTATTGTTGCCTATTTCCAAGCTTTCCAA
TCACAATGCTCTATGCATAAATAACCTTGAAGCTGCAGCA
TTTCGCACAGGACTAAGTGTGTCAGTGAGACAAATCCAGG
AGTCATCCTTTCCTTCATCCCTATCTAATCCTTTAGCCTG
CCCTGTGGGTTCTATCTCCAAAAGAACCCTCAGCCCCCCA
CTTCTTTCTTTGTCCACAATCCCCACTCCCTTCCAGGCTA
CCATCGGCTCTCGCCTGGGCCATCGCAGTGGACACATTCA
CGTGAGAGTTTGGTCAGGAAGACTCTGAGTTTCCTATACT
TGCATCTTGCCCCTTTGAGGAAGAGCTTTCCTGGGGCCTC
AGATTTCTGGTCTCTGAAACAGGATCAATGAGATTAAGCA
TCCAGATTTTTCTTTTAATGAATAAATGGTGTTTGCCAAG
ACTTCGGTGACAGGGCTCCATTCGGAGGCTCTCCTATAAA
AGAAATTTGTTAAAGTCAGACGAGTGTTTCAGTGGCTTCG
AATAGACATAATCTTAACTGCATCTTTAGTATGTGTTTTC
CTCCTGTGGGCTTCCGGGGCATTTAATAGGCTGGAAACAA
GACAAGAGTTTTTAGGAATGGAGATAAATGCACCTTACAC
AAGATCCTGAGATTAAAATTTTGTCTTTATCTTACTTAGC
CACAGCCTAAATCCTTCCCTGAGGGCTCTTGAGGAAATTC
CAGGGTGGAAACTGATTCAGAGAGTCCAGCAGGAAGTAAA
ACATTAGAGAAAGGGGCACTTCAGAGGGAGGGCACTGTCA
CTATAAATCTAAAAATGAAAACCCATGGAGATTCACAAAG
GGAAGGAACCAGATTTATGACACTTTTGCTTAGTATACTC
TCTTTTCTCTTATAATAAAATTTTAATCCATTATTTTTGA
GCACTTACTATATCTCATGCTTTTTCATATATGCTTTTAC
TTAATTTTTCTAACAACCTCATTTTACAGGTAAGGAAACA
AAGAGTCAGAGAGTATTTTTACTATCTGGCCTTCAATGGC
TGAATCCCTGATCACAGAGTAAGAACTGAGGACAGGTAGA
AGTCTTAGTAACATTCCTGAACAATTAAAATACACATAGA
GGCAAATGACCTTCAGCACGTATTTCAGTCTGTTAATATA
TACAATAACATATATGCTATATGTGGCAGCTGAGAGTTGT
GTTTAAGATCACAGACTCTATAGAGAGACTTCCTGAGCTT
GAGCCTGGTTCCATAATTACTGGCTGTGTGACCTTAGACA
AGTTCCTTTACCTCTCTGAGCCTCCTGCTTATTACATTTA
AAGCACTTAGAGCAGTACGTGGCATAAACTGAGAACTCAA
TCAGTGTCAGACACTTGCCCTGGTACATGTGCTTTAGCCA
GGGTACCCATACTGAGGGCTCACTTTGTGTCAAGCACTGG
GCTGGGTGACACACAGAAAGCGCTCATCCCGAGGATGGTC
TCATAGAATACTCAGACTATTCTGTGAGGAAATCGTCCTT
CCTTTTCTATAGTGGAGAAATCTGAGGCTCTGAAACATCC
CCAATGTCACACAGTCGTCTGTTAAATGGCAGAGTTGGAA
TTCAAACCTTGCTTTTTCCTCTTTCAAAGCTGGGATCAGT
AACAAGTGCAGAAGTTGGTGTTAGTGTGCAGCCCTGCTCT
CTGGCGGGCCAGAGGCATGAACCGCTCCTCCTACTTACAG
GTACAGAGACACATGCACAGGCGGTATTCAGGTGAGAAAC
GTCCCCAGTGCCTGCGCCCTCTGCTGACTGTGCTGTGGCA
ATTTCTGGTCTGAAAGGCATTTTTCTGGAATAGAATCGCT
GGTGGTTTTGGAAATGACTCAAACTAATTGAATTCTTAAC
ACGGTAAGTTTCTCAAGACTTTGGATCCTTCTTATTTACT
ATTGCATGAAAACAAGAGGCTTTGACAAGCCAAAGCAGAC
CAAGACACATGGAAAAGTGAGCATTTAGTGCCAGGTGCTC
TCTTTTATTAATAAACCAATGGTTTGATCACTTTAAACTT
TTATTTTTTCATAATTCCATGTTGGGGGAGGGACTAGTAG
AGGAGTGCATGGGAGGATTTTTGCATCTGTCAGCAGTACA
GTAATGATCCTTGCTAAGAGTCTCCCTTAAGGCAGATAGA
AAATGTTTGCAAAAATTATGCAATGAGAAGATTTCTCATT
ATGCAGCTCCACACATCCACACCCCACTCTGCACACACTC
TTCTCTTACAATAAAAAGGCCTCAAATTTTTCACTATGCA
GGAAATTCTTCTTCTCTCTCTCTCTCCTCTTTTCCCTCTT
CCCTCCAGCCCCAACTTTCTTTCCAGGAAGACATTCTAGA
ATGTCAGACCCTAGAGAGCATTCAATACAGTGTGATGGTT
AAGAACACCCACTTGTAAGTCAGGCAAATCTAGGTTTGAA
TTCTGGCACCTTAGGTAAGTTACTTAAACCATGTTTGCCT
CAGTTACCTCATCTGTAAAATGGGCTTAAAAATAATACCT
ACCTGATAGGATTGGAATGAGATTTGGATAAGTTAATGCT
TGTAAGTCCCTTAGCTCTGAGTCTGGCACATAGTCTATGT
CCCTAACATGTTCCTTGTTGTTATCACCCAACTCAACCTC
TTCATTTTATAGATTCAGAGAGGAGTGATTTATCTGCGGT
CATATGGCCAGTCAGTAGCAGAGCCAAAACTAGATCCAGG
CATCCCATCCCAGCCCTCCTTCTGCTGTACCACACACAGT
ATCATGGGTTTCCCCTTCTTTGTTAACTTCAAGCAGAAAG
AGGCTGGGACATTTTCCAGTTGGTTAGGTTCGTGCTGAGC
CAGTGATGCTGCCAGAGCTGGGGCACCTGGAGCGCGTCCT
GGAGTGCTGGGTCCCCTCTGATCAGGAGCCAGCTCGTGTC
TTACAGTAACACACTCTGTCCGGGGAGCTATCAAGCCCTG
ATAAAGCTGATTTCCACAGAGCGCCAAGCAACTGTCGTCT
CATTATTAATTTACCTTCTGGAAGCTGAAGCTCCACAAAG
GAGAAGTTGATTTAGGTAGTGTCACACACTCTTTCCAACA
GCTTTCCAATGATCCGGAAACCGACAAAACTTCTGCATCC
AGCCGACCTGCAATCCGCATTCCTGAGGGTCTCTCTCTCC
CCAAAAACCCTCCCCTATTGCTGAGAGACTGGATAATTGC
CTATATTATACCTTATTTTTGCCTACAAAAACATGGTACT
ATTTTATTCCAAATGTTCCTCCCTCTCCCTTTTCTCACAG
GATACACACACATCATCACGCACATGCCCAAGGGCTTTTG
TTCCCTAGAAAGTGTTCTAACTGTCCACAGCAATATTCAA
TTCCAGCTAGGAGGAGCCAGTCATCTGCAGTCAGGGCAGT
TTGGGTTCCTGGTGTTTCTGGAGAGGACAGATCCCATTAG
CTCTAACAAATGTCCCATGCTCCTGCTCCTAACCTTTGTG
AAACTTTCCAAAATCCAGCCAGACCCTGGGGCTCCTTGCA
GGCAGTCCAGGCCATGTCAGCCCCACTCACTGGCCAGGCA
GCCCACATGGGCCAATCAGCATTGTTTCAAGCCTAGGCCA
GCCAACCCCTCTACTGTTAGTGTGGGGAAAGATCTGGAAG
ATGGAAAAGGAGGGAAGGGTTATGGTTATGTTCTTTTCAA
CAGTTCAGTGAGGCCGGGTGCAGTGGCTCACGCCTGTAAT
CCTAGCACTTTGGGAGGCCAAGGTGGGAGGATTGCTTGAG
GCCAGGAGTTCAAGACCACAGCAATAGCAAGACCCCATCT
CTATAATAAATAGAAAAATTAGCTGGGCATGGTGGTGTGC
ACCTGTAGTCCCACCTACTCAGGAGTCCAAGGCAGGAGGA
TCACTCAAGCCCAGGAGTTTGAGGTTGCAGTGAGCTATGA
TGACGCCACTGCATTCCAGTCTGGGTAACAGAGTGAGACA
CTGTCTAAAAATCAAAACAAAACAAATAAACAAAAAAAAC
CAGTCCAGTGATAACAATGCTGTGATTCTCTAGCAGAAAG
ATGGCTGTAGTACTGTGTTAGAAGTTAGGCGGCCTGGGTC
CTAATCCTAGCTCTGCCACTAAATGAACCACCTGCTCTTG
GGTTGGCCACTTTGCCCCTCTGTGCCTCAGTTTTCTCATC
TGCTATATAAGTGGATTTGCCTTGAGGATCTGTAATAAGC
CCTTCAGTGCAAAGTTTTGATAGTGACGATCTTCAGTCTC
TCTTACATGTTACAGTTCTTAAAGCACTTCCACATATAGG
CATACCTTGGAGATATTGTGGGTTTGGTTCCAGACCTCCA
CAATAAAGTGAATATGGAAATAAAGCAAGTCACACAAATT
TTTTGGTTTCTCAGTGCATATAAAAGTTATGTTTACACTA
TACTGTAGTCTATTAAGTGTGCCATAGCATTATGTCTAAA
AACACAACATACATACCTTCATTAAAATATTTTATTGCTT
AAAAATGCTAACGTTCATCTGAGCCTTCATTGGGTCATAA
ACTTTTTGCAATAAATAATCAGGGTGTGAAGGTTGGGGTG
TCTTTGGCAATTTCTTAAAATAAGATAACGATGAAGTCTG
TCACATAGATTCACTCTTCCTTTCATGAAGATTTCTCTGT
AGCATGTAATGCTGTTTGATAGCATTTTACCCACAGTAGG
ACTTCTTTCAAAATCAGGGTCAACCCTCTCAAACCCTGCT
GCTGTTTTATAGACTAAGTTTGTGTAATACTCTAAATCCT
TTATTGTCATTTCAGCAATGATCACAGCATCTTCACCAGG
AGTAGCTTCCATCTCAAGAAATCACTTTCTTTGCTCTTTC
ATAAGAAGCAACTCCTCATCTGTTCAAGTTTGTCATGAGA
TTGCAGCAATTCAGTCACATCTTCCGGCTCCACTTCTAAT
TCTGGTTCTCTTGCCATTTCCACCACACCTGCAGTTACTT
CTTCCACTGACGTCTTGAACCCCTCAAAGTCATCCATGTG
GGTTGGAATCAACTTTTTTCAGACTCCTTTTAATATTGAT
CTTTTGACCTCCTCCCATGAATCATGAATGTTCTTAATGG
TATCTAAAATGGTGAATCCTTTCCAGAAGGTCTTCAATTT
ACTTTTCGCAGATCCATCAGAGGAATCACTATCTATGGCA
GCTATACTTTTACGAATGTATTTCTTAAATAATAAAACCC
AAAGTCAAAATTACTCTTTGATCCATGAGCTTCAGAATGG
ATGTTGTGTTAATAGGCATGAAAACACTAATCTTCTTGTA
CATCTCATTAGAACTCCTGGTCACCCAGGATCATTGTCAA
TGAGCAGTAATATATATTTTTTTATTTCATAATATTATGG
GGGTACAACACTTTGGCTATATATATTGCCCATGCACTGC
CCACGTCAGAGCTACAATCGTGGTCATCCCCCAAACTGTG
CTCCCCGCATCCATTCAGTGAGTTTTCCCATCCCCTCCAC
CCACCTCCCGCCTGCCCGCCTCCTGATGAATATTATTGCA
CTGTGTGATGTAAGTGTTGATCAGTTAGTACCAATTTGAT
GGTGAGTACCAGTGGTGCTTGTTTTTCCATTCTTGTGACA
CTTCGCTTTGAAGAATGGGCTCTAGCTCCAACCAGGATAA
TACCAGATGTGTTAATTCACCATTGTTTTTTATTGCTGAG
CAATACTCCATGGTATACATATACCACATTTTATTAATCC
ACTCGTGTATTGATGGGCACCTGGGTTGTTTCCACATCTT
TGCAATTGTGAATTGTGCTGCTATAAACATTCGCAAGCAG
ATGTCTTTATTATAGAATGTCTTTTTTTCCTTTGGGTAAA
TACAGCAGTAATATTTTTGAAAGAAATCTTTTCCTCTGAG
CAGTAGGTCTTAACAGGGGGCTTATAATATTCAGTAAACC
ATGCTGCTATCATCCAGGCTTTGTTGTTCCTTTAATAGAT
CACAGGCACAGTAGATTTAGCATAATTCTTTTTTTTTCCC
CCCTTGAGGTCAGGAGTTTGAATAATTCTTAAGGGCCCTG
TGATTTTCAGAATGATCAATGAGCATCAGATTCAACTTAA
AGTCACCAGCTGCATCTGCCCCTAACAAGAGAGTCAGCCT
GTCCTTTGAAGCTTTGAAGCCAGACATTGACTTCTCCTCT
CTAGTTATGAAAGTCCTAGATGGCATCTTCTTTCAATAGG
AGGCTGTTTCATCTACACTGAAAATCTGTTGTTTAGTGTA
GCCACCTTCATCAATTATCTTAGCCAGATCTTCCAGATAA
CTTGTTGCAGCTTCTACATCAGCACTTGCTGCTTCCCCTT
GCACTTTTATGTTATGGAGATGGCTTCTTTCCTTAACCTC
ATGAACCAACCTCTGCTAGTGTCCAACTCTTCATTTGCAG
CTTCCTCACCTCTCTCAGCTTTCATAGAATTAAAAAGAGT
TAGGGCCTTGCTCTGGATTAGGCTTTGACTTAAGGGAATG
TTGTGGCTGGTTTGATCTTCTATCCAGACCACTAAAACTT
TCAACAATGAGGCTGTTTCACTTTCTTATCATTTGTGTGT
TCACTGAAGTAGCACTTTTAATCCTGCAAGAACTTTTCCT
TTGCATTCACAACTTGGCTAACTGTTTGGCACAAGAGGCC
TAGCTTTTGGCCTATCTGGAATTTGGACATGCGTTCCTCA
CTAAGCTTACCATTTCCAGGTTTTGATTTAAAGTGAGAGT
TGTGTGACTCATTGTTTCACTTGAGGCCATTGTAAGGCTA
TTGATTAGCCTGATTCCACAACTCTTGTTTCTCAGGCAAC
AGAAAGGGCAGAGGAGAGGGAGAGAGATGGGGCTGGTCAG
TGGAGCAGTCAGAACACACAAAACTTATCAATTAAGTTTG
CTCTCTTACGTGGGCAAGGTTCTTGATGCCCCAAAACAAT
TATAATAGTCACACCAAAGATCATCCGTCACAGATCATCA
TAATAAATATAATAATAATTTAAAAGTTTGAAATATTGTG
AGAATTGCCAAAATGTGATGCAGACACACAAAGTGAGCGT
GTGCTGTTGGGAAAATGGTGCTGATAGACTTGCTTGATAC
AGAATTGTCATAAACCTTCAATTTGTAAAAACTGCAGTAT
CTGCCAAGCACAATAAAGCAGAGTGCAATAAAGTGAGGCA
GGTCTGTATCTTATTTTGTGTATTTAATCCTCCTTAAAAC
CCACTGATGTAGGTAGGGTATTTGTCAGATGACAAAACTA
AGGTATCTGCTGGTTAGGTAATTATGGGCAAACCATGGCA
GAGCTTAGTGCTAAAACGAATTATCTCAACTTCTAGCCAC
TTCTGACTCATGCTGCCCTTCTGAGGGTTGACCTCTCCCT
CCAGTGAAAGGTCAAGAGGCAGGCTCCTAGGAAATGGGTA
AATACTAAAGAGGCTTTGTTGCCTTGGGGTCAGAGGTCAA
AGGTCTCGGTTGTTCCTCAAGTCTTTTTGATGTCTTTTTC
ACATTTTTGGACCCAAGGGAGGGTTTGCCTTAGCTCCACA
CTCCAAGTTTGCTTGCTTCTTGACCTTCAGAGGTGGAAGG
CAGAGCCCACAGCAGTTAAGAGATTTGCTAGAACACTAGC
TGGTCAGGGCAGAGCTAACCTAATCCCAGGTCCCCTACTT
CCTACTTCAGAGCTAGTGCCCTCTGGAAGCATTGGCACGT
GTGACAGTGGTGGTGGCCTCTGCTGCCCTGGCTCAGAGGG
TCCACATAACTTGAGTAAGGGTCAGGAAGGGTTTTCCTTC
TCATCACCCCTCCATCCCTACCCAAGATACCCTCTGTTTA
GGAGGTAGATGCCCACAAAGATGGGTTAATAGTGACGGGG
CTTCACATGTTAGGACAACTAAGGCCTGAGCCCCGCCCAT
CCCAACCCTTGTCCTTAGTCCCACTTGACAGACTGAAGAT
CCTGTTGTCCCTGGGCACTGTTAAGGGATGAACTGTGTCC
TCCCAAATCCGTATGTGGAAGTTCTATCCCCCAGAAACCT
CAGAATGTGACTGTATTTGGAGATAGGGCCTTTAAAGAGG
TATTAAGATTAAACAAGGTCATTAAGGGAGGCCCTACTCC
AACATGGCTGATATCCTTTTAAGAAGAGAAAGTTTGGACA
CAGACACACACAAAGGGAAGAGCAATGTGAAGACACAGAG
AGAAGGTGGCTATCTACAAGCCAAGGAGAGGGGCCTCAGA
AGAACCAACCCTGCCAACACCTTGATCTTGGACTTTCAAG
GCTCTAGAATCATGAGAAAATAAATTTTTGTCGTTTAAGC
CACCCAGTCTGTGGCACTCTGCTATGGCAGCCCTAGCACA
CTAATAGGGGCACCCGTTCCAGACCCTGTCCCCACCTTGA
CCCTCCATGGCCACCTCTGTGTTCTCCTCCATACACACAC
ACACTCCCCCAGGCCCAGATTCATCAAGTCCTTGGGATCA
GGAAAGCTGGGTCCATGAATCCACATCCAAATCTCCCCAT
TTCAGGGCCTTTGGGAGTGCTGATTTCAGCTTTGCAATCC
TCCTTTGGGGAGGGTACACTGCTCTGGGGCACCGGAGAGA
ATGAGGAAAGAATAGGAAATACTGAGAAAATGGACCAATT
ACTATTTTGAATTAGAATCCTGCCACACGTATGACAATTC
AGCTTGCGCCCCTCCGGAGTCTTCAACTAGACCTCTCGTG
GTTCAGTAGGGTGGTTCCCAGTGTCCAGGGACACGTTGCT
CTCTCAATTAATTAATACAGGGTTTCTTGGGTAAGGGTAG
GCTGCCCAGGCCCTGGTAGAAACTGAGCCTTGGATGACCC
TCTCATGCTCAGAGGGTGCAAAGACCCCCAAGTTCTCACC
CCAGAGTCACACTTCCCTTGCAGGAGGGAAAGGGACGGAG
GGGTGGAGGAGGAACGCCCTGTTCCACACGCTGTGTTTAC
TCTGGGCATGGCTAATGACTCCAGGGCCTTATCACTGGGT
CCTCAGACGGGGCTGGGCAGGGCAGGTCTGAGAGTAAGGG
AGAGCCAGTCCCCACTGCCCCGTGGGAGAGAAGACACAAG
GGGTGAGGAAGGAGCTGCTGGCTGGACCCACGATGAAAAC
GCTCTTTCTTTTGCTGCTGGTGCTCCTAGACCTGGGACAG
GCCCCAGGATCACTTCACAGGTGAGGCCACGTCCCCAGCA
CTGTGTTCAGCTGGGGCAGTCCCCTGGCCCCCAGCTCAGG
GCTGCCCTGGGAGAGGAAAGCTGATGGGGAAGTGAAGAGG
AGAAGAAACTGAAGGCTTGAGTGAAACCATCAAGAGGTTT
ACTGAGTGGATGCCTCGTGTACAGCCTTAACCTCCAGTCC
ATGACAAGGCATCCCCCTGCCTCCTCCTCCAGTGGAGGTG
CCTGCTCAAGCCCCAGGGAGCTTCTCATGTTGCTAAAGGG
CAGGAGGCTACAGTTGTGGTTTGTAGCTCAAAGCACCCAA
GTTCTTCCCCAAGGGACTGACCATCACTGCCCCCAAGAGT
TTTTCTGTCCTTCTAAAGCAGCCTTTCAAGGGGTTCAAGT
AGAACTGCAGACTGCCCCACATATCCCATTTGCCCAGAGA
TCTCAAAGAGCCTGTCTCCAGGAGGGAGAGCCATTTCCAC
CCTAAGATTCTAAGAGTCCACAGGGCAGAGATGACACTGG
GCAGGTGGGGTGGCAGAGGCCGCTGATTCCAGTCATACCC
CAGCATGCTGCCTTGCAGGTCCCCTCCTGTGCCATCTCTA
GTTAACCCCTGAAGACATGGGACAGGAGGTGGGGAGGGGA
AAAGGGGGAGGCACAAGTGCACCTCCTCCTCAAGTGGGCT
TTGTCTTCAGGGTGCCCCTCAGGAGGCATCCGTCCCTCCG
GAAGAAACTGCGGGAACGGAACCAACTCTCTGAGTTCTGG
AAATCCCAGAATTTGGACATGATCCAGTACACCGAGTCCT
GCTCATTGGACCAGAGTGCCAAGGAGCCCCTCATCAACTA
CTTGGATGTGAGGCACCCCGGGGGCGGGGGCTGGGGAGGT
GGGGAGGGAGAAAGGCTCAGCCTCGGGGCATGGCCAGTGC
CAAGGCAGCAGCTTTGACAGCCATGGTGGATTTCTTTGCT
TGGGTGATCCATGTGGACTGATCCCCAGGGTCCTTGTGGA
CTTGGCTAAGCAGGCCCCAATGTGCCCAAATGTGTAAAGC
TCTCTGCAGGAGGAAAGCACTGAGGGTGACACACGGAAGG
CCCTGCTTGTGCTCTCAGCTGGGCAACTTACTAGCTGTGT
GCCCTGAGGCAAGATGCTTACCTCTCCCCAACCCAATTCC
CTGATCTGTAACACGGAGGTGTTACTTTCTCCTCTGCCTT
GCTGACAATGTCATTACAAGAATCAGGATAATGCAAGTAA
AATCAAATGAAGAAGCCAGGGGGCTTGATTTGATTTCCTC
CCTCATGGTCCTGCCTCTGCTCCTTTTACCTTTTTATTTC
CCAGTCTTGACACTTCCTAGGCTCTGTAAGCTCTGGTCTG
TAACACCCCAGGCTCTGGTCCCAGGGAACTCTCCCTCGGC
CCCCTGGGGAGCACCCTTATCCCTCCCCACCACCCACGCC
CTCCTTCCCTCTCTCCCTTCCTTGTAGATGGAATACTTTG
GCACCATCTCCATTGGCTCCCCACCACAGAACTTCACTGT
CATCTTCGACACCGGCTCCTCCAATCTCTGGGTCCCCTCT
GTGTACTGCACCAGCCCGGCCTGCAGTAAGTGGGGCCAGA
AGGCCCAGCAGGGAACGGCCCCAGCAGGGCCTGGTACTCT
GGGGGACGGGGGCTGGGGTTCCCGAAACTGGCCATCCCTG
CCACACCAGCTTCCCTTCCTCATCTCTGAGTCTGCCCTGG
AACGGCTTACAGCAGAAATAGGGCTAGGCCAAGGAGAGAG
CTAAAATTTGGCTGCTATCCAAGATGGCAACTTTTATAGT
GATCAGAATTAATAGGGTGAAACTCAGCAACTGAAAAGAG
AAATCTTTGACATGATGACTCACTTCCTTCAGAACACCCA
AAGGAATGTGGGGGGAAGTTCCATTCAATTAGTTATTTCT
TGGCAGGTGGGGGGTCGGGCTGTAGGGTAGACTGTCTACT
TGCTTCCAGGAGACTTGGCAGCCTATCTCCCAGTGTACCA
GAGGCAGGGCTGGTGGGGCGCAATGGCTCGGGTGGGTCCA
TTTGGCCAGAGGTAACCGCGGGGTTTCAGTGAGGACTGGA
AAACGAAGAGCTAAAGGAAGATGTCTCGGTTGATACGGGA
CAAGTTCCGGAGACACTGTGTCTCTGGAAACCCCAAGGCT
AGATGTCCACTAATTGGGCGAAGAGTTGGGAGTAATTTCC
TGGGGTGGCAAGGGTTTATCCCTGAGTTTCTTTTGAAAGC
CAGGCTCTGACCCACACTGGGTGGCAGAGATTGCAGCTGG
CACCTGATAAATGGTACTTATCTTGGTGTGCCTCATGAGG
TCATTGTGGACAATTGGGTTTGCCCAGGGACAACTATTTG
GTTTCCAATTAGGCCACACCTGTGGCTAGAGGGAAATGTA
GTTGCTCACTAGGGAGGGCCATGGCTGGCCTTTCTCGGGA
CCCCCCACTCAGTGTCTAGAGCTGAGGGAAAAGACCCTGC
AGCTCTGGGGCTGGTGGGCTTTTGGGCAGGGATGAAGGCA
GTGAGCCAATGGCCTAGGCAAGAGCAGCACCCTTGTTTTC
CAGAAACACATGCCAAGTTCTACCCTTCCCAGTCCAACAC
CTACAGCCAGGTGGGGCAACATTTCTCCATTCAGTATGGA
ACCGGGAGCTTGTCCGGGATCATTGGAGCTGACCAAGTCT
CTGTGAGTGCAATTTCTTCATCTTTTCTCTCTTGGCCAGA
AACGTCGAAGACAGAACATTGATCAGCAGTCTTAGGTTTC
AAATCTGCCTCAGGAATAGGTGGAAACAGGGGGTGAGGGA
AAGTTTCTGGGGGAAAGAGGGAGCAATGCTCCCCCACTGA
GATGGCAGCAGTGGGTCTGTCTGCTCATCATGCTGGGCCC
TAGAAGGGCAGCTTACGGGTGACTCCCGCAGGAAGCAGCG
CACAGTGCACAAAGCCTGTGGCAGGGTTCTCAGCTGGAGC
ACCAGTCCCCAGGGCCCTGAGGAGACAAGACCAGGCCTCC
ATCTTGAAGGATGAAGAAGTCCAAGCCACAGGGCAAGGTG
GGGACTCAGTTATTGCTATAAGGAGGCAAAGTATGAAATG
GGAGTCCAATCACAGAGACAAAGCATGCCAGATGCTAAAA
CAAAGGCCAAGGTCAGTGCTGAGCGCATGAGCTACTCCTT
AAACTCCCTGTGGCCAAAGGACCTATGGGTCCAAGAACTA
TGGCATCAGACAAATGTGGAGACAGAGAACCAGAAGAGCC
CTGGTCTTGCCTGAGTACTTTATGCAGGTTTATAGGCAGA
AATATATGCCTAGGCCTTGGGGGAAATAGAGGTGACCTAC
TCCTGATGAGCACTGGTCCAGTTCTGGGGTGTTCCCAAGG
CCAGTAGGGCCCAGCCTTCATCAACATCCCTTCAAAGTGG
GTGAGAGTAGGACATATTATTAAGTGAAAAAATACCAGGA
GCAGAAAAATACCCTCTGCGTAAAAATATCAGACATATAA
AACATACAGATGAAAGAATACACTGTATTTTCTATTGGAA
CTGTGTGTGTGTGTATATATACATTATATATATTATATAA
TACATATATACATTATATATATTATGCATATGTAAAAGTA
CAAATAACTATTTAGAAGCCTACATCCCAAACTAATCATC
ATAATAACCTCTGACAATCAGGGAAGGGACTGAAATTGGC
ATGGAAAGGGGATGGTCCTTAGCTTGTCACTTAGCAGTTG
GCTCACCTGGCTGGTGTGGGGCAGCAGCCACACCCACAGC
AACGCCAGCTTCAGTTGTTTCCTCCTTCAGTTCTTCTGGC
TCCAAGTGCATGTTTACCTCTGTGACAAAGTGGCAGCTTA
TGCTGCAGGACAGCCCATCATTGAGGTTGGAGGCTTGGGT
ATAGTGAGAGAATAATGTGGGGTCCAGTCCACCCTCAACC
TCACAGGTTACAAATGGCTCTTTTCCTCCCATTTGATGTC
TGTCTTCTTTTCTGCTGCCTAAACTATAGACTTTCAAGCA
ATAAACAAACAATAAAACAGACAAACCACAAACAACCAAT
AGCAAAGGAAATGCAAAGAAAGCAAAAGGAAGGAAATAAT
AAAGAGAAAAATGGGACATCAATGAGATAGAAAAGTCATA
TAATAGAGAAAATTAACAAAGCCAAGAATTAACTTTTTGC
AAAGAGTGATAAAATTGGTTAACCTCTAACATGACTAATT
AAGAAAAAAGAAAGAAAATACCACTTAACCATATTAGAAA
TGAAAAAGAAGACATCACTAAAGATATCAAGAATAATTTT
ATATTGGTAAATTTTATAACTTTTTAAAAATCAGCAAATG
CCTTGAGAAATACAGCATACCAAAAATGACACAAGAACAA
AATATAGAAAATATGAATATTGCAATGTCTGTTTTAAAGA
TTGACTCTGTTATTAAAAATCTTTCCACAAAGAAAATTCC
AGACCCAGGTAACCTCACTGGTAAATTCTTCTAAACATTT
TTTAAAAATTAAAATCAATCTTACACAAACTCTTCCAGAT
AATTGATAAAGAAAAAATACTTCGTAACTCATTTTGTGAA
GACAGCATAACTTTAATAGCAAAACTTGAAAAGAACATTA
TAAGGAATCAAAATTACAGACTAATCTCTCTCTCGTGAAT
GGATGCAAAAGTTCTAAATGAAATATTAGCAAATGAAACC
TTGTGATGTATAGAAGGACAATACATACCAACCAAGAGTC
ATTTCTTTCTAGGAATTTACCACGTAAGAGAATAAAAGGA
GAAAAAATCATATGATCATCTCTACTGATAAAATCCAACA
TCTATTTATGACTTAAAAAAAACCTCTTAGCAAAGCAGGA
ATATAAAGTAACTTCCTTCATCTGATAAAGAATATCTACA
AAGAAGACCACAGCAAACTTTACACTTAATGATGAATTGT
TGAGAGACTTCTCCCTCAACAAGAATGAGACAAGGGTGCT
CACTCTTACCACTTCTAATCGACATTGTACTGAACATCCT
AGTCAGTGCGATAAGGCAAGAAAAAAGAAATTGAAGGCCT
TAAGATTGAAAAGGAAGAAATAGCATCGTCATTATTAACA
TATGATAAGATTCTATATATATAAAATCCAAAAATACCTA
TAGAAAGAATATTGGGATTAATACATAAATTTAGCAAAGG
TGCTGGATATGAGGTCAACATTTAAAAAACCATTTGAATT
TCTACATATAGTTTGAGTATCCCTTATCTGAAATGCTTGG
GACCAGAAGTATTTCAGATTCTAATTTTTTTAGGTTTTAG
AATATTTGCGTTATTCTTATTGGTTAAGCATCCCAAGTCT
GAAAATCTGAAATCTGAAACATTCCAATGAGCATTTCCTT
TGAGCATCATGTTGGTACTCAGAAAGCTTTGGATTGTGGA
GCATTTCAGATTTCAGATTTTCAGATTTGGGATGCTCAAC
CTGTAGCAGGAAAAACAAATGGAAAATAGATTTTTAATGA
CTCTATTTTTAATACCATCAAAAACATCAACTACTTTGAA
GTAAATTTAACAAAATATGTATGAGACCTCTACTCTAAAA
ACTGCAAAACATTACTGAATGAAATTAAAGAAGACCTGCA
TAAATTAAAGGACAAACCATGCTCACAGAGTGAATAACTC
AATTTCATAAAAAAGTCAAATTTTTTCAAATTGATATATA
GATCCACTGTTACCCCAATCAAAACAATAGCAATTTTTGT
TAGAAATTAACAAGCTGATTTTAAAGTTTGCACCAAGACA
ATCTTGTTGAAGACAAACACTGCCAAATATTAAGTCTTAT
AATAAAGCTATGGTAATTTAGACAGTGTAGTATTGACACA
GGATTTAAAAAATAGACAAATAGAACAGAATAGAAAATTC
AGAAACTGCCCACACAGTCACCTGACTTATGTTGAACATG
ACGCTGAAGTGTGTGGAGGAAATGATGGTGTATTTATTAA
ATAGTACTAGGTCATTTGGATATCCATATAGGAAAAAAAG
AATCTTGATTCCTTTCTCACATATTATCAAACTTCAGATA
GATTTGTAGATCTCAATGTGAAAAGTACCCAACACAGCTT
ATAGAGGAAAACAGGGAAAATGTGTTCATGTCCTTCATGT
CCTTAGGATAGGCAAAATTTTCTGATAGAAGTTACAAAAC
CCACTAATAATAAAGGGAAAGATTTTATAAATTTGACCAC
ATTAAAATTCATATCTTCTGTTCATCAAAAGACACCATGA
AGAGAATAAAAATTCCACCCATAATCTGGGAGAAGATTTT
TGTAATACCAACAAAGGACTTGATTCCAGAACATATAAAG
AACTCCTACCAATCAACAAGAAAAAAGCAGATAACTCACT
TTACAAAAGAGGATATTCAAATGTCCAATTTCATTAATCA
TCAGGAAATACAATTAAAACCACAATGTAACCCTCTGCAT
ATCCACTAGAAGATTAAAATGGAAAAGATAGGTAATACCT
CATGTTGGTGAGGATATGGAGCAATTGTAATTCTCAAAAT
ATTGACAGTGGAAACATTGACTGGTACCATCACTTTGGAA
AAATCTTTGGCAGTATTTACTCAAACAGAACACTTGTATA
CCCTATGATCTAGCAATTTTCCTCCTAGGCATATATGTAT
CCAACAGAAATACATACATGTGTTCATCAGAAGACATGTA
CAAGCAGCACTATTAGTAATAGTCAAATAAAGGAAACAAC
TCAAATATCCATCAATGGTAGAATAGATAAATAATGGTGA
AATGTTCACATCATGGAATACTAATGAGAATAAACAAATT
ACAAAAATTACAACAGCATGCAACAAGGACATTGTTGAGT
GACAGAAGCTAGATACAAAAGAATTCATACTGGATGATTC
CATTTATGTAAAATTCAAAAATAGGCAAAATCAATACATG
CTATTAGAAGTCAAGAGACTTGTTACTCTTGAGTAGGGGT
ACAAGATTGGCAGAGTGTGTGAAGGGGCTTCTGGGATTTT
GGAATATCCTATTTCTTGGGAATATGGCAAAAATCTTTGT
GCCCATTTAATCAAGGAAAGTTGAGAAAGAGACAAATTAG
CTTCAGGTGAGAGGAAAATCCAGGAATCTGAGACCCTTTG
CCGGCAATTCCCGCTGCAATTCCCCTGTGGGCTTTCTCCT
GCCAGGTGGAAGGACTGACAGTGGCTGGCCAGCAATTTGG
AGAAAGTGTCACAGAACCAGGCAAGACCTTTGTGGATGCA
GAGTTTGATGGAATTTTGGGCCTGGGATACCCCTCCTTGG
CTGTGGGAGGGGTGACCCCAGTGTTCGACAATATGATGGC
TCAGAATGTGGTGGATCTACCAATGTTTTCTGTCTACATG
AGCAGGTAAGGCCTGTCACACCCGCCAGATTGAGGTCACT
TATGACTATGGGGAGACAAGATGGTACACTGGACTTAGCA
GTCAAAAGACCTGGCTTGGCTCCCTTGCTTGGGCTATTAC
CAGCTGTGTGATCTTGGGCAAAACACTTAACCTCTCTGAA
TATTGAGGAAATAGGATTTGCCACATAAAGTAGTTGTGAA
AAGAACTTTGTAGACTCTACCACACTGGGCTTAATTTAAG
GAATCTCTGGGATTGGCTATTCATTTATGCTGTCAATAAA
TATCAAGCTCCTATTATATGCTGTGCATAATGCTGGTCAC
TGGGGACAAAATTAAACAAGAAAAACAGTTCCTGCAGTGG
GCAAGGGGGAGGGGAGAAAGAGAAGCAGAAAAAAAATAAA
AATTAAGCTGACAATAAAATAATTGCATGTTAATGGATGG
ATAAACAAAATGTGGTATATTCATACAACGGAATAGTATT
CAGCCTTAAAAAGGAAGGAAATTCTGACACACATAGATGA
AACCTGAGGACATTATGCTACATGAAATAAGCCATTCACA
AAAGGACAAATACCATATGATTGCACTTATATGAGGTACC
TAGAGAAGTCAAATTCACAGACAGAAAGTAGAAAGGTGAT
TGCCAGAGCCCGGGGATTGGGAGGTCAGTGGGGAGTTCTT
GTTTAATGGGTATAGAGTTTCAGTTCTGCAAAATGAAAAA
GTTCTGGAGATTGGCTATACAACAACGTGAATATACTTAA
CACTACTGAACTGTAGACTCAAAAATGGGTAAGATGGTAA
ATTATGTCATGTATATTTTAACACAATTTTTTTAAAAAAT
TGCATATTATAGTTGGAAAAGGTCATAGGCTCTTCTGCCT
CTAGGCACTCTTGCCTGGGGTCCTGGGAGGGTCATCTGAT
CTTCCTCCCTACACAGGAAGGAGATTTCTGACCTCTCTGA
CTCCTTCCCAGTCAGAACTGGCCTGAGCTCCCCCTGTTTC
TGCATAAGCCCATTCCTCCTGCTCCCCTCTCCCACAGGGA
GGGTCCTGAGTTTCCTCTGTCAAGCCGTGCTTCCTCTCCA
GCACCGCTGCACTTGGGACCAGGCCCAGGCAGAACTGTGA
GTAAGAGAGGCAGGTTGTCTGGACACCTCCACTTCCCCTG
GCAGAGCTTCGTGCACTGCTGGCCTGGGAGAAGTAGGCTG
TGATGGGAACAGCAAGGGCTTTGCAGTCAGACTGGCCTAG
ATTTAAATCCTACCACTTATATTGCTTCATCTCGCTGAGG
CTCAGTTTCCTCACATGGACGCCAGGTCAATGTTGAATAA
ATTCAGGTAGGCAGAATCCCTAGCACAGTGCCTTACACAG
AGGCCAGCAACAAATGTTAGTTCCTTTCCCTGCTCCCTCT
CTAAAACCACTTACCTAAAATTCCTGCAGAGATTCAGTTC
CCTCCTCACTTTACTACCCTGTCTTGCTGTGCCTGGAAGT
TTTCTATTTTTCTGATCCTTTTCCTTCTGAAAATGAACCC
GTGTTATGTCCTATTTCTCCAGAGTCCTGCGAGGTGCCAG
ACCATAATCTGACAGTCAATATGAATGAAAATAAATAAAT
ATTCAAGCTCTAGTAAGTCATGATATATTCAAATTAACTT
CTGTGCCTTAACGCAGAGGAGTGAATAACACAGAAACTCC
AGGCACCACCGCAGCCATAGTGGGGAAGATACTTTGGGAA
AAGGTGTCTTTTCGGCTGGGGAGGGACCTTCAGGTCACAC
AGTGTGTACACACCCGGAACAGGACAGTCCTGGCCTTGGT
TCTGAAGGAGCAGACCTGTTGTCCCCATTTCCCACCTCCA
TAACCTTTTTATCCAAGAAGCAGGAGGACATTCACAGATT
GTTGAATGGAGCTGTTTCTATCCTTGCACCCAAAAGGCCC
AGAATAATCAACTTGCAGTAGTCAGAAGTCCTGGTCTCAA
AGCGCAGACTGATGTTTCTGCCTACCTAGGTACTCAGTAG
GAGTAACCAGACCAAGAAGCAAAGGGTCCAAGCTGGGGCT
CATCCCTAGGGGTTTCCATTGGCCCTTCTTTGACAACTTG
CCTTTCTTTCCATGTAGTAACCCAGAAGGTGGTGCAGGGA
GTGAGCTGATTTTCGGAGGCTATGACCACTCCCATTTCTC
TGGGAGCCTGAATTGGGTCCCGGTCACCAAGCAAGGCTAC
TGGCAGATTGCACTGGATAAGTGAGTATCCTCCATGAAGT
GGTCACAGTATGATGGCTGAACTCATAACAGGCACAACTC
CAATTGAATCAACTGAGTGAGAGACTGCTGGTCACTAGGA
GGGGATGCTAGGAGCTGGCTGTGTGGGTTGGGGGTCTGGA
AGTGCTGAGCAAAGGTGCAGGAAGGGGCATCAGTAACCAG
GGCAGCAGGCACAGCTTCCTTCTTGTACCTGCGGTGGGCC
TTTAATCCAACAGACAGTAAACACCAACATGCAGCCTGCT
GCCCTTTGTTCTTTAACATTAACATTAACAAGGGCTGAGT
GACATGGGGAATGCAAAGGTGAATTGGACTCAGATTTTGC
CTTCACAAAGCTTATACAGAAGATAAGACACTCACACAAA
TTGCTATCATGTAAAGTGGAAGGTGGTCAGTGCTCCTAGA
GAGGTGCCACCAAAGTAGCCCAGCACACAGGGCAAGAAAA
CTTCTTTCCGAAGAACCCTCAAATGTTTCACGGAGGCGGT
GGCATTGAAACTGAGCCTTGAACCATGTACACTATCTGGG
CATGGAGCAACTGGGGAAGTGGGACTGGATGCCTGCTGCT
TACCTAGTGCTGTGCTAGACAAGGCAGGAACTCAAAGAAG
TGTAATTCAAGTTTCAATTTGGCTGAAATTTAGGTCCTGC
AAGGTGCCAGGCAGTAGGAATACAGAAGTTAAAAAAGCCT
CAATACTTACTGTCTACTGAGGGTTTTTCAAACTGTAGGG
ACTTACCTATTTATGTGTCATGACATAATTTTAGAAGATC
ATGACTTACATTTTTTAATGAAATGGAAGACAATAGAAAA
TACCAGCATGCATTTCAACTATGTATAGGTGTGTGTATGT
ACTGGTTCAAGAAGTAACTGTATTTCTTACTAAAGATATC
AGTCCAAAAAATTGAGGAACACTCATGTGGTGGGAAATGT
ATTCCATGTACTAAAGAACCCAACAGGGAGCAGGAGTTGC
CTGGGATCAGAGGGGTAGGCTGACCACGACCCTTTGCCCT
CAGCATCCAGGTGGGAGGCTCTGTGATGTTCTGCCCTGAG
GGCTGCCAGGCTATTGTGGACACAGGGACCTCCCTCATCA
CTGGCCCTTCTGACAAGATCAAGCAGCTACAAAAGGCCAT
TGGGGCAGCACCCGTGGATGGAGAAGTGAGTGCCTGCCTG
GGGTGGGGAGGGCAGGAGAGCCAGGCCTGCTCTTGGGAGG
TAGGAAGCTTCTAAATGGGGCCTTCGTGCTATGTTTTAGT
ATGCTGTGGAGTGTGCCAACCTCAACGTCATGCCAGACGT
CACCTTTACCATCAGTGGAGTCCCCTACACCCTTAGCCCA
ACTGCCTATACCCTGCTGGTAAGAACCGTTTCCTTATTCT
GCAAGTCCCAGGGCCTTCTCATGTGCCTGCTGTTTCCCCT
TTCCAAACAGTCGCCTGTACTTAAGCTGCACCCACCCCAA
CCCCCACTCCCCACCGCCCTTGTCCTGCTCTGACGTGGCA
GTCCCTCTGGGAAAGACACAGCTTCCTGTGGTGGAAAGAC
CACTGGGGTAGTTCAAGTTTCCAGTTCTGCCATGAAGCAG
CAGTGAACTTTGGGCAAGCCATTTAAGGAGGCCTTCTGAT
ATTGCCACATAGGGCTTTTCAACTGACAATGTTAAATCCC
CTCAACCACCAAGTCAGACTGGAAAGGTTATTGTCCTATT
TTGCAGATGAGGATATTGAGACTCAGAGAGATAAATAAAT
GGTTCAAGATATGAGCTGTTTTTAGGGAGGGGTAGAGAAT
AAGGTTATATTTCTTCCAACATTCAAATTAACTTTCCTCC
TCAAGCAAGAAAATGTCTTTTGTTGCAGTAAATTCTCAAG
TTTGTAGGGTTAGGTAGAAAGGGAACTCCCAGGCATTTTG
GACACCTGTGAGCACCTTACGCCACAGTTGGCCTAGATTT
TCAATATTGAAGTTCGTTGGCAGTGCACTTGAACACACTA
ATTTTACCAAGAGTCCCCCACAGCATCAGGGTGACTGCAC
CAGAATAGAGGCACGAAGGTGTACACTGAGGGCTTTAGCT
TATCCCCCACACCTTGATCTCCATTAACTCCTTCCCAAAG
CCACCAAATAGAAAGAGACACTCCAAAGAAAAACAGATGT
TTACTTTAAAACAGCTTCATGGTAAGCCTCCAAGTTCCTG
TGCATGGGAATTCCAGAGCTGCCACTGTGCACACCACACT
GAGGACCAGGAGGACGTTTCGATGGAGCCCTGCTCATCAG
TCTGCACACTCGTCACCTCACCAGCACCCCACACTCTCCC
ACTCTCTCACCTGAGTCCCTGCTCATGCCCACACCCTTTC
TCCGTGCCTAATATGGTACCATGTGTGGTCCTCTCCCGCC
AGCAGATTTCAATCAAAGCCGCCTCAGTCCATCACCGACA
CCATAATAACTTTGAGTTTTTATTCCCTCCCTCTCAAGAA
GCCTCCTCGAGCCCTCTGTGAATTTCCCCACACCCTTGTC
GGCAGCCTCAAATTTCAAATAGTTGTTGGAAAGACCACAA
CTGCCTAGTAGAGCACAGGTCTTTGCCAAACTAAAAATTA
AGGTTGGGGGAGGTTACACTCTTCTCATGGAGCAAGGGAT
GTCTACCTGCCTTTTGTCTTAAAGGAATTACTCAAATGTT
TCTTCCCAGAACATCAACAAGAAAATAGCCATGACTAGCC
ACTTATGGAACAATTTCTCTCATTTTAAAAAAATTTAAAT
GAGCTTTGCTAGAAACTAAAGAAACCAGAATTTGAACCAA
AGTCTTCTAGCACCAAATGTTTTGCTCTTCCAGCCAGCAG
TAAGGTTTCCGTTTTCCCAGTTGTAAAATGGTCGGGGAGG
GGTGGGAGGTGGGAGTGTGTAACAGATGAACAGTTCTCAA
AATTGCAGAACGCAGGTGCCCCGGCCCATATGAATGAACT
CGTGTGAACAAATACTTTATTGAGCAAACTGGGGTAGAGG
GGTATGAAGTGGGAGGAAGAACCCACCAACCAAAATGGTG
GAACCCTCCAGCTGTCCAAGGCCGTTCAATGAGGCCACCA
CCACCACACAGGACAGCCTCTAGGCAGCACTACTTCCTTC
TTCCCCTATATGTTATTTGCATGCTTCTTCTCAACCCCAG
GACTTCGTGGATGGAATGGAGTTCTGCAGCAGTGGCTTTC
AAGGACTTGATATCCAGCCTCCAAATGGGCCCCTCTGGAT
CCTGGGGGATGTCTTCATTCGACAGTTTTACTCAGTCTTT
GACCGTGGGAACAACCGTGTGGGCCTGGCCCCAGCAGTCC
CCTAAGTAGGGGCCTTGTGTCTGTGCCTGCCTGCCTCACA
CCCCTTGGGCTTGTTAGGTTGGGGCATTCTTTATACCTGA
CAAAAAGTTGTTTTCCACAGAATGCTGTTGTTCCCAGAGT
TGCAGCTTGAATTAGGACCAAACAGAGCATGAGAACACGC
CCTAACACACACACCTACACACATTCACAGCCTCCCACAC
ACTTCACACATACATACCGCCTCCGCCACCATCATAATGG
AAAAATTAAGCTGTATGTCCATATTTTTTATTGATTTTTG
TTAACTTTTTATTATGGAAATTTCCAAACATATGCACAAG
CAGAGGTTATAGTACAAAAAATCCCTATGTACCTCCACCC
AACTTTGACAACTTATCCACATATGGCTAGGCTTGTATTA
TCTCCTGCCACCTGCTTCCTGCTCCTCTCTCCAGCTCCAC
ATACTGGATTATTTTGAAGCAAATTCCAAGCATCACATCA
TTTTGTCCCCAAATACTTCAAACATCCTTAAATATACAGT
TGATATTCATATGTCTCCCGTTGTCTCACAAATGTTTGGC
TGTTTTTTTTTTTTTTTACAGTTGGCTTGTTTGTATCAGG
ATGTAAACAAAGTCCACAAATTGCATTTATTTGAAATGTC
TAAGTCTCTTCATCTATAGAGTTTACCACATTTGGAATTT
TGCTGGTTGAAATCCAGAGGTATCATTTAACATAGTTCTC
TGAGCCCATCTTTCCTATAAAATGGTAGTTAGATCTAGAG
GTCTCAATTTGTGATAAAAATACTTTATGGATGGTGCTGG
ATACTTCCTGTTGTGTCCATCAGGAGGCAGATAATGCCTG
GTGCCTCTCTATTGCTAATGCTAACATCAGTGAGTGGGTT
TGGAATTGTCAGCCTGAACCACCTGTTACAAAGTTCCCTT
CAACATTTTACCTAATGGTTTCAGCAGCTGCTGATGATCA
TTGCTGAGATCCACCCTAGCATGAGGGGTTGCAGAACAGG
GGAGCTTCTAATTCTGTTATTCCTTCTGTATTTGTTAGTT
GGAATTCTATAAAACACAACCTTTCCCCATCAACTATTTG
CTCAGGAAAGAAGATTACTACTTGGGGTTTTATTTCCCTT
TATTTACCAGTTTTCAGAATGAGTTGGTGCTATAGTAAAT
GCCAATGGATTTTAAACATATTTCATCTGTTTGAACTTAC
TGTAGTTCTTTTAATGCTCACATCACTCCATCTTCAGCCA
GTGAGTGACCTTCAAGCTAGTTCCTGTGAACTTTTCCAGC
CCATCTTGCACACTTCCAGCCCCATGTGTGGCACCAGCCA
TCGTCCCAAGGAGTCCTGATTCCTTGTAGTATGCCCATAT
GTTTGTTACAAGCAAAAATATTTCATAGTACATAGGGAAT
GAGGAGAGAGAGAGAACATGAGGTGGGGGCGTGGGGGAGA
GAGAGAGGCAGAAGGATTAAGAGAATGCCCTTTCCACCTT
TAGGACCCCAGGGCCCATCATGAGGGATCTGACATGGAGA
ATCCGGTCTGAGGCACATCCTCCATTCTGGTGGTACCTAT
TGCCACCAGAAACAACTTATTTTTCTATTCCTCCCTTTAG
CTTTTGCTTCTTTCAAAATGGAAGTATCTTCAGTTTTTTT
CTTATTATAAAACATGCGAGATTGTTCCATAATCCTCCCC
CTCAGAGAAAAGCACTGTTATCATTTTGACGTTATTTTAT
ACAGACATTTTTCTTTGCACATATAAACAGATAGAGATGG
CTGTTGGTAAGTAAATCTTTTTCTTTCTACAAAAAAGGAA
TCATACTCTACATTTTCATCTCTAAACTGCTTTTTCCATC
TGACAGTAGATTCCCTGTCAGTGCAGATGTTCTTCTAACA
TCTACAAGGTGTTCATTTATTTATCAAATGCTTTCTTTAT
GAACATTAGGTTCATTGGGGGTTTAATTCAATCCAACACA
ATAAATATTTATTTTATGCCAGGCACTAAAGTGAGGCATT
CTAAGACTTGTAAGATAATTTACAAGACGACCCCGGCTGT
CACATTTTGGCAGCAGGGGTCGTAAAAAACATACCAGGCT
GAAAGTCAGATAGCGGATAGCTTGGATTTCCTTCTGTGCT
CCACCCCTCATCAATCTGGTGACCTTGGTAATAACTTCAT
GTCTCTGAGACACTCACCTCACAGACTTGCCAGGACAATC
AATGAGCTTACCTCGGATGAAGCACTTGGCTCAGAATGTT
TTTGCTTTTCTTCCCCTTTGGGTGGTCATGCTCAGAGTAG
GTCACAGCTATACACGTACATCATACACACATACATTTTT
TGTTTTGTTTTTACTTTTATTTTTGCCTTTTTAACCAAAT
TATTGCCTTCAGAGTTAATTCAGGTAATCTAATCCAAACA
AGCTATCAAAGTAGTATAGTAGAGCAGTTAACAACCAGGC
TCTGTAGTCAGACAGGCCTGTACTTGACTCCTAGAACCAG
CTGTGAGACCTCTGCACCTCAGTTTGCTCATCTATCAAAT
GGGCATGATAATAGTAACTACAGTTGACCCATGAACAACA
CGGGTTTGAGCTGTACAGGTCCATGTATATGCAGATTTTT
TTTCAACTGAAGACAGATTGAAAACAGTATTCACAGGATG
CAAAACCTGTGTATATTGAGGGCTGACTTTTCCTATATGT
GGGTTCTGCACATATGAGGGCTGACTGCAGGACGTGAGCA
TGCTCATATTTTGGTACACACAGGGGTCCTGGAACCAATC
AATCTGTGTGTACCAAGCAACGACTATACTTCCTGGGGTT
ATGGTGAGGATGCAATGACATATGGCACATGTGTAAACAC
TTAACTAGCTTATATTCCTGTGCTCATCAGGGAACAGACC
TTCACTTGGCATAGGCAAATTTCATAAAAGGCAGAAATCC
CTAGAGTAAAAAGGCTTTATGACTCTTCCTCTAAGACAGA
GCACTCCAAGAGCCACAGGAGAGCCCACCATTAGATAGCA
CCGCTTTGGGTTTCTCCTGAAGGGTCATTTCTGTGCAGGG
CTGTCCCTGATGTGTTGAGTGTGCTGGTCTGGTGCTGCAT
GCAATTCAAGCCAACAAGGCTTTCAGCGCTCTCCAGGGCC
TAGCCTTGGTTTGACCCCTGTCCTCCCCAGACATCTAGTC
CACCCTGCACCACACTGGACCATCTGCAATTTCTTACTTG
CACACTTTGCTCCCAAAATTCCTCCTCCTCTGTTCACCAG
AGGAGCATGCCCACTGTTCCCCAAAGTGGACCCTTTTCAA
TGAGTATTAAGGTTACAGTGAAGAGATGTTAGACACAGTG
CTGTGAGAAACTACACTGAAATCTCAGGCAGCGGGACGCA
CTGTGAAGGCGCTAACCTACGACTTGGAGCCTTTCCTGTG
AACTCTCTCTTCTGCCAACCTGAGGTTCAGCGTCTCTTCT
CCCTGCCCCCAGGTCACTTCTCCTTATATTGAAACTAACT
GTGTCCTCCACTTAACACACATCTGCACGCGTTCCTATCC
TCTGCATCCTTCAAGCTCCAGTTCAAATTCCTTCTTTCCA
TGAAGCCCTCTTTGATGTCCCCTAACTAGAATCAATCTCA
TCCTCCTCTAAATCCCCACAACCCTTTAGCTGTGTTTCTT
ATACCATGATGTGCTCCATATCTTATTTCCACTGATAAAA
TGCAGGAATCAATTTTTGTGTCCCCCAAAGGGTCTGACAT
ACTCAGATTATTGAATGAATTCATGCCGGAGGGCAGGAAG
GAAGAAAATTCAGGGACTGCAGCAGGGGCAACGCTGGTTG
TCATTCTCCACTGGAGCACGTGTCAGAGGAAGAAAAGGGA
AGTTGGGTGGAGGAAGTGGGACCAGAGCCTGAGGGTGGCT
GGCGACTCGGCTTCCAAAGGTGTTAGGGATAGTTCTACAA
ATAGCCCCTGAAAGTATGAGTTTCAGTCCCACGTTCAGCT
GCTGGAAGGACTAGCCAAGGACAGCTCACTTCCCCTGCCC
CAAAGCGCCCTCAGCAGCAGCAGCCCCACGAGAGCTTTCC
CATGTTCTCTGAAGGAGGCTCAAATGCGCCTCTGCACCTC
CACAGGCACTCGCTCTTTCTCCTGTTGTCTCTCTCTCTCT
CTCACACACACACGCACAATGGTGTGGTGAAGGGGGCGTG
GAGCTCAGCCCATTTCCTAACAGGCCACGGACCAGTACTG
GGCCACGGCCCAGGGGTTGGGGACCACAGGTCTAATTGAT
CATATTAGACATGGATAGTAGCAATAAAGCAGCATCAGAG
ACTTCTTAGGACAAAAAGGAAGAACTTTTTGACAGCTAGG
ATTGTTAAACAAAGGAATGGACCGCCAAGGAGACCAAACC
CCATCTCAGAAGGAATGTGGGGATGGAGGGGCACATCAAG
TGCATTACACGCCTTGGGAGGATCCCCTGGGATCTGATGA
TCTTCTTAACTTGGGCATGTCTAAACTCACTTCATTCCCC
TTTCATCTGCCAACCATGGTTATTCAAGGCATGGCTCCAG
GAAACTCAGAGAGACACCAAAATTAGCCTCATGCTAATAG
CATTTTAAATTGCTGTAGTCTCCTAGGTACTTCAAGTTGG
GTCACACATCCTCATCTGGGAGGCCCAGGGAGATGTCAGG
ACTTGCCTCACATCATACAAGCCTGGTGTTGTGTGTTTGT
GTGTGTGCGTATGTGTGTGTTGTGTGTGGGGTATGTGTGT
GCATGTGTATATGTGGAGTGGAGTGGGGAGGGTGTGTGCA
TGTAGAATATTGGGGTGAGGGAAAGGCATGAGGACCAGAA
CCTTTTCCTACCAGGCTGGTGGTAGGACTGAATCTACTAC
ACATGTGTATCTAAAACTTCAACAAACAAAAGGGCCCCTT
TACTGGGTGGCTTCCAGCAGCACAGGCAGAAGTTCCTAAA
GCCAGCCAGGGGCGCTTTATGGTGCCCACAAACATGGCAT
GTTACCCTGCACGCCCCCTGACCCACAAGCTCCCACCCCC
ACCCCCAAGGCCAGAGGCCCTGTCGACTGAATTCTCAAGG
GGCCCCAAATCCAATCAGCTCAGAAACCCCGCTTTTCCAT
TGCACTCCACCCCCTCCACCCACACAGCTGAGGTCACACA
GCCCAGCCTCTTTTGCAACTTTCCCAAGTCTGTGCACGAG
AGAGAGAGGAGGAAAACTCAGAGGGAAGTAGCCTGACCTC
AACAATTTCTTTTTTGTTCCCGAAGTCTTTTTCCTGTGGC
CCAGCCGAGGACTGTTGCTCCAAGAAGAAACCTCCAGACT
CAGAGAGAACCCCCACCTGCCCTCAGAGGCCAAGCGCCGC
ACAGCCACAGCCGTAAGTGCCCTGGAAGTTTTTCTCAGTC
CTTCTGTCTGCCCCAGCAGCCCTAGGGGCTGCTTGGGAGT
TTGGGCAGAGGAGTGGAGGCAGGGGTTGCAAAGATGAGGC
TCGGAATCTAGCAGCTGCAGGGTTTAGATCCAGTCCAGAG
AGCCCCACCCTGGAGAAACTTCCAAGGAGTGATAACAGCA
AGAAAGGACTTCCCTGCCTGCCCGGGGAGCTGGGCCCGGC
TCAAGGGCTCAGGGGCGGAGGCAGGACCACAGCTGCCAGC
TGCTGGCTCAGTTGGAAGAGGGCGGTGCTGCCCCCTCGAC
TCTGCAGGGCCTGCCAAAAACTAGAGCCCTTCAGGTGGGC
TGAGTCCTGTTGGCACCCGGAGTCCCCTTGCCACATGGAC
AGGGTACCTTCTGGGATGGAGCCGTGTTGTCCAAAGGGTC
TCATCAGGGGAACATTAGCCCCCGGAGTAGGAGATTATCC
CTCTTGTTCTAAATCATAACTGCTTCTCCAGGAGCAGTGC
TGCAATGCTAGGGGAGCCAATGAACAGAGGCAGAAAGATC
TGGGTTCAAGGCCCAGAATCCACTGGGCTATAATGGCATT
TTATAAACTGCAAGTGCTCTATAATTGCCACACATTATGT
ACCAATAAAAATAATTTCTTAGGGCTTACAGATCAATCCA
CCACCACAAAGGTCCCAGGAAGATAGTAACTTGTCTGTAT
CCTCAGACCTACAGAGTGCTGGTGCATAGTAGGCACGCAC
TACATGAGCTGGATGGATGGATGGAGGGATGGACAGATGG
GCGGATGGCTATTTATAGAAGCCTCTATAATCCCATCAAC
AGTCAGGCTCTTTGGGGGGATATAGAGAGGTGTGAGGCAC
AGTCTCGCCCTCCAGGCATGGACAGTCTACTTGGGGAGAC
AGGACTAAACCCTTCAAAGAACTGAAAAAACAAGAGCCTC
CTGAAACCAGGACTGTGGGTGCACTTCCCAGAGAGAGCAG
GTCTGGACCTGCCAGGATTTAAGTGGGTGAGGCAGAGTCG
TGAGCGTTCTTGGGAAACAACAAAGCCTTGTGCTCCCTAG
AGAGCCTCTTTCCACAGACAAACTTTACTCCCAAGATTCT
AAGTCCCATTATTTTTCATGGAGGATATATTTGTCATTTT
CCAAGGTGTGGGACCTGGGAGAGGAGGTGCTGAAAGTGGG
GCAAGAAGCCGGGTAAAGATCATATGATGGGAGTGGGGCG
ACTGTGCCTGCTTCAGAATTCTCACGTGCCCCTGTTCACC
GGTCTCCCTGTCAGTGGAAATGACTCCTCACCCAACACAA
ACGAAGCAGGAGATTGTGCCTGGGTTCTGGCTGGGGCCAG
TGGGGCACGGAAGTGAGAAGGTGAGAGCAGAGTAGGTCCA
AGAGTTCTTGTAGGACTAGCCCCAGGCCCAGCAACTCAGT
TTTTCTTACTGCACAGGGACTCAGCTACACTGCAGCTTTG
GCACATGGGCAGGGCCAAGGCTCAGGGCTTAGAAGTGCTG
CCAGGCGAGAGCGGGAGAAGAGGTGGTCACACCCAGTGGG
AAGTGGGTTGCCGCAGGTTCTGCTCTGTGTGGACCTGGTC
TGGCTGAAAGCAGCATCCAATCCTGCTTTTCCAATCCTGC
TTTTCACTGTTACTTAACAGTGGAGGATGACTCAGCCTGG
CCTCTAAGAGGATGCCCTGGTTTGAAGCATGAGTCAGCTG
AGCCAGTGGGAGGAGGCTTAAAATGACAGTCATTACCAAA
GCCCAGCAAAGAGGACATGGGAAGGGACTCCAGCCACCAT
CTGAGACCTGCATATGCCTCCTAGATGAGCCAGCCTGTGT
CTACCCCCAAGCCGAGCCCCCCTTGCCACTGACCCAGTCC
CAGTCACTCTCTTGCTGCTGCTTATGATCCTGGACCCAAG
GACCAGGCTATTTTTAAACAGCAGCCTCAGCAAATTCCTG
CCCTTCTGGGAGTGGGGAAGGGCGACACACTTTGAGGGCA
CATCCAGGGGAAGGGGGCCAGGGTGGTGGTGGACTGGGAC
AGCTCAAAGTTAAAGCTGAGACAAGTTACAAGGATCTGAA
GAAGACTCAAAACCCAAAGGGAAGACTTCTAACCTCAGAA
AGGTTTGCATGTGGCAGAGGAATTGAGCATTTTTTTGTGG
CCCCTAGAGAAATTCACCCCAGTAGGGAGAAGAAGCTCCA
TGAGGCAAGTCTGGTTCTATCTTCCCATGAATGTGGTAGA
CAGGGCTCAGGCACCAGCTGAGAGACTGGATTAAGTGACC
TTTGCAGTAGTGTGCTGGTGTAGGCTCCACACTGGTAGCT
TGAAATTAGCCATCGTGGGAGTATTTACATCATAGAAAGT
GGCAAGCACTACAAATCAGTCTCTGGCCCCTAAACTCTTC
CCCCTCTCCCAGTTGTTGAACATTTATCTGGACCTTTCCA
AATTCCGGGAGCCTGTTGTGTTGTAAGAACATGACACATG
CTACCTGCAGAGGAAGCCACAGCTATGAGTGATATACATT
TTACCCAAGGTTAAGTAACTCATCCAAGGTCACAAATGTG
CAGAGCTGGGATGCGAACTCTGACTCCAAAACTCAAGATC
ATTCCATGGTACCAGGCAGCCTTCCTCTCCTGCCCAGACA
CAAAAGTGATTCATCCTATTAAGAAGTCACACTCAAATGA
CTTTGGGCTACAATCCATCCACAAGCTCTTTTTAAAGAAA
TGTTAAGTCTTTATTTGATACTTTCAATTACAAAAACAAC
CTAGGCTTGTGTAACAAATTTTAAAACAAAACACATGTAA
AATAAAATTAACTTTTAGCCTCTAATCTAACTTTCCCATC
TCTCTTATTAATCATTTAGTATGTATCTACCCATAGCTTT
CTGTGTATTTACCGGACAAGCATATATATAATATTAAACA
TACAGTCACATATGTAGAGCTGTTGTTTGTTTTTATACAA
TTAGCATCATGCTATACAAAATATTCAGTGATTTTTTTTA
ACCTAAATTATCATGCTTACCTTTCTACTTTATTACTTCA
TCTTTTTAAAATGACCTAGTATTGCACAATATGAGTGGAT
TAGGATTTATGGAGAAAGTCTCTTATTGATGGACATTTAG
ATTACAACAATGCTTTAGCAATCATCTTTGTACAAATATG
TGTCTGAGCATATGTGTGAGTATTGCTGTAGGACAAATTC
CTAGAATAAGAGCCTAGGGTATGTGCATATTAAGTTTTGA
TATAGTCATATTGCCCTTCAAAAAGACTGTGCCAATTCAT
ACTCTATGAACAATGTACTAGAGTTTTTCCCCCACACACT
TGCCAACCTAAATATTAGCATCAATCTTTTTAAATGTTTG
CCACTCTGGTGGGTGAAAAAAACACAGAATTTTGAAAATT
TTTATTTCCTTGATAATTAGTAATGTTGAGTATGTTTTCA
AAGCTTACTAATCCTTTATAACTGCGGTCCCCAACTCCCA
GGCTGTGGACCAGTCTCCATGGCCTGTTAGGAACTGGGCC
ACATCACCGTCTGAGCTCCTCCTCCCCCACCATCTGTGGA
AAAATGTTCTTCCATGAAACTTAGGAACTGGGCCGCACAG
CAGGATGTGTGCAGCAGGCAAGCAAGCGAAGCTTGATCTG
TATTTACAACTGCTCCCCATCAGCTCACACCACCACCTGA
GTTCCGACCCCCCACCCCCGAATCCCTGTCCGTGGAAAAA
TTTTCTTCCATGAAACTGGTCCCTGGTGCCAAAAAGGTTG
GGGAGTGCTGCATTATAAGACTTCAGTTGGTTACTTGTTC
ATATTCTTTCCCCATTTTTCTACTGGTATGTTGTCTTTTG
TTATCTGTAGGAGTGCTTTACACATGGTGCATATTGATCC
TCTGTTATATGTATCAAATACACTTTCTACCTCCTCTAGC
CCCACCCCAGCTTTCCCTTCATAAGCACACAGCTGGGCTC
CCTGCATCAAATCCTCACTCACCCAGCCCCTGAGCTCTCT
GACGGTGCCTCCACAGAGCAGGGTGTGTGAGCCTCTTTCT
AGTTTTGCAAACAGTCAGAACTAGCAGATAAGTACATGGT
CTCTGAAATAAGGCCTAGACTCAAATCCCAGCCCCAAATT
CAGGCTATACTACTTACAAGATTTATGTCTTTAAGGATGA
ACTGCTTAACTTCTCTAAACATGTTTCTTCAGTGGTAAAA
TAGAGATGATAGTAGTATCAATCCCACAGGCTATTTTTGT
GTGTGATACAATAGCTAACATTTCTTGTATCCTTAATTTG
TGTTAGTGAATATGTCACAATAATGTATCATATGCATTAA
ATGTATTATAATAATGTATTGATTCATTTAACCCTCACAA
CGATATGCCTATTGTTTATTTGCATATTCACAAAGCCCTG
AGCACGGTGCCCACCAGGTAAAAAAGCTTACAGTGTGATA
TGTACCCTGGCAGTGCTACATGGTCGTATTACAGCGTGTG
GATTCATCCCCGTGTGGATTCATCCCCCTCTGCCTCAGCA
CGGCTGGTCTCCATCCTCTGGTCGGGCCTCACACACAGCT
CCTGGTCAGCAGCCACAGTTCTCTGTACCCACAGTACTCT
TTTATCACTGTGGCTGCCTTTTTCTATCTCCTCCAATTCT
TCTAGGGTTTTGTTGACGTTCACCAAACCCGAGCCCCATG
CCCCAGATTCCTGGGCACACAGATTCCATGGATTCAATCT
CAGACCATCAGGAGGCAACATGACACAGCAAAGCTATCTC
TGGCCTTCAATTCTAACACTAGCTCTTCCTTTGACTCCCT
GTGTGGTCTCCAGTGACTCGCCTGTCCGCCTCTCTGCCTC
TCCGAGTCTTGGTTGGCCTCATCTCAGAGGGCGATGGTGG
GGATGACTTGTGCACTATAAAGCGCTTAGGGCAGCCCACT
GCCAGTGCTCGGCCAATGATAGTTCTTCTCCACTTCTTCC
TGCCTCCCTTTTGTTCTGATTCCTTTCCTAAGGCATTGTA
TTAGCTTTTTAAGCTAAGTTAGCATGCTGTACCAAAGTCT
TTAAGAAACAGCTCCCCAAAGCTCCCAGTCCCCATCCAAA
GTGACAACTGATGTTCAGACACTCATGCTTTTCAGGAGCT
TCTGAGCCATTTCTCCCCTGGCTGGTTTCCCTTGTGGGCA
GCAACGTCCATTGCAAAATGCCGTCCCAGGTTCATGCCTT
GAATTCCCTTCCTCTGCATGTCTGGAGCATAGGAAATGTT
TGCTCAGTGAATGAATGCATGAATGAATGAATGTCAGGAT
CCTTGGTGGGATATTCATAGCCCATCTTTAATCTTCCTTC
CTCCCCAGGCTTTTCTCCCTCTACAGCCTTCACCCCACCC
TTCCCTGGAGCAAATCAGTCACCTTCTCCATTCACTTGTC
CCCAGGGCTTTGCTTACTTCATTCCTTCTCTGTGAAATAT
CACCCACCAGCTGCATGCCTCATTTCTTCAGGCCCAGTGC
AGTCCAATCCCCACAGCACTTTCTCTCTGGTGCCATCACT
CAGCCCCTTACTTTCTTCCTTGGTGACTCCTGATACTGGG
TTCCTATTTGTTTCATGTTTGTGATGCTCCCAGTATCTAG
TGCAGGGCTTTGCATGCAGTAGGCATGTAGGCATTTGCTG
AATGAATGCATCGAGAGGACCTGTTGCTCACCCTGCCAAC
CCAGCCCTCTTGGGTTAGAGTGGAAGTTCAAGTGCCACCA
AATCTGGCTCCTGGAACAAGCAGCTCTGAGCAGAAGCTCA
AATCACCTTTGAACTGTGACATGGCTCATAAAAGAGACAC
TAACAATCCTAGGTCTCTGGGGGTTTCCTGTTCTAACTTT
GTGCTAACTAGGCACTCCTAGGCACAGCTCTTGTGGCCAG
TGAGTTCTGGCTCCAGTAGATAAAGCATTTTTCAACCAGT
AGACATCCTGAGTTTTTGGAGCTCAGTGGGCTCATTCTCC
AGTTGGAAAGCCAAGACTCAGAGAGGGGAAGTAACTGGCC
CAAGGTCACACAGTAGCAAAGTGAGAACCAAGGCCTCAGG
ACATCCAATTTACATCTTTTTCCAACAACAGGGGAAACAC
AAGACGGCCAACTTTTGATACCTCAGCTGAGCAGAGTCAG
ATCAAGGTTTACTCAGCAAGCCTAGTGTGTCCAAGGATAA
ACGACCCAGGAGTTGAGAATAATGCATGGGTATATGTGCA
TGTAAGGGTGAAACCAAAGAGCCAGTTAAGTACAGACTTC
TGTGACAATTTCACTTTACCTTGTTAAAAATATATATATA
TACACACACACATACATTTTTTTCTCTTACGAGAATAAGA
AATGTTTATTGTAAAAAAAAATTGGAACCTACTAAAGAGC
ATAGTGAAAAAAGTTAAAATCATGTAATTTCCTACCACAC
AGAATTAATCACTTACATTTTTTAATTGACAAATAAAAAT
TGTACATATTTACCATGAATAACATGTTGTTTTGAAATAT
GTATACATTGTGGAATGGTTAAGTCAAGCTAATTAACATA
TCCATTGCCTCACATACTTATGTTTTTGTGTTGAGAGCAC
TTAAAATACACTCTTAGAAATTTTCAAGAATACATTGTTA
TTAGTCTAGACTATAGTCACCACGTTGTGCAACAGATCAC
TTGAAGGTATTCCTCTCCTATCTAACTGAAATTTTGTGTC
CTTTGACCAACATCTCCCCAACTACCCCCCACCCCCGCTC
CTGGCAACCACCATCCCACTCTCTACTTCTGTGCGTTCGA
CTTTTCTAGATTCTGCGTATAAGTTTGATCATGCGTAATT
TGTCTTTTTGTGCCTGGCTTATTTCATTTATCATAAAGTC
CTCCAGGTTCGTCCATGTTGTTGTAAATGACAGGATTTCT
TCTTTTTTAAGGCTGAATATTATCTATTATGTATGTACCA
CTTTTTCTTTATCTACTCGTCTGTTGAAGAACACTTAGGT
TGATTCTATATCCTGGCTATTATGGATAGTGCTGCAGTGA
ACACGGGAGTATAGATATTTCTTTAACATACTGATCTCAT
TTCCTCCGGCTATATACCCAGTACTGGGATTGCTGGATCT
AAATTTTTTAATATATTTCTTCCTAGGCCTTTTTCTGTAC
AAATAGGAACTCACTTAAATATTTGGGGTGGTATTGTATG
TACAGTTTAGCATCTTGTTTTTCGTTTGGATCCTAGGGCA
TGAGCATTTTCCCTCATTATTATAATATGCTCAAAAATTC
CATTTTAATGATTGCTTAATAGTTCATTGTGTGCCATGAT
TTAACCACTTCTTTATTGTTGGATGTTTATAAACACTACT
GGGAAGAACATTCTTGAACAAGAGTCTTTGCCCGCATTTT
GAATGATTTCTTTAGGACAAATTCCTAGAAGTGGAGGCCA
GGAACATTTTTAAGGCTTTCAACACTTGCTGCCAATAGCT
TTCCAGAAACATGTACCAGTTACACTCCCACCAGCTGCAT
TAGAGAAGAGCCTTTTGATTCTGCAAGTGCAGCAACCCCT
CAGGCTGGGGGAGGGGCGCTCTTCCCTCCAAAGACTCTGG
GTGACAATGAACCCCTTGTCCTGCCCACCCCCCATTACTT
CTTCCCGCACTGCCCTCCATCTCGGGCTCCAGGCTTGGCT
GTCTGCATGACCTCTGTTCAATCCTGTCCTGCCTTCTTGG
CACTCCGGCCTGCCTCCGAGAGCAGGGTCGGTAGAGCTGA
AGGATGAGAGATTTGCCTGTCCTGTGGGGCACCACCCTTC
CAGCCCGGGGGACGTCCCCAGGGGAAGCGAGGCGGGAGGC
ATATAAGGCTCACTGAATTATGAGCCTCTTTCAGGGAACA
ACCCCACCCAGTCCTGGGCCAGGGCAGTGATCTGCCCATG
GAGAAGGGGAAAGCAGAGGCCAGCTTCAGTGACAATGACC
ACAGGGGACACTGGTTCACCTCTGTGGATGACCTCTGTTT
CCCTACAGGCTCTGAATCCCCTCCATGAATCCTCAGAAGA
AAGTGGACCTGAAACTCATCATCGTTGGAGCCCTTGGGTA
AGCTCAGCTCAGCTCTGGGAGTTGGGAAGCAGCCTCTTAC
CCAAGGACAGTGAGACCTCATGGATGTGTTTCCACCTCCC
ATGGGTCCATTTTTGATTCAAGGTGGCACCAGGAAGTGCA
TCCCACCCCAAGGATGGGAGCTTAGTTGGGAAAAAGAGAC
TGGGAGTGGCCGGGCGGGGTGGCTCATGCCTGTGATCCTA
GCACTCTGGGAGGCTAAGGCAGGAGGATGGCTTGAGCCCA
GGACTTTGAGGTGGCAGTGAGCTGTGATGACGCCACTGCA
TTCTACCCAGGCTGACAGCAAGACTCTGTCGCAAAAAAAA
AAAAAAAGGCTGGGAGTAAATGGATGATTTCTGGCCCCAG
CTTTGTGGTAACCCTGCACTAACCTGCTGTGTAAACTAGG
CAAGCCATTGAGCGTCTGTCTGCCCTCCTATCTCCTACCA
CACACGGGAAAAACCTGACCATTGCTATGAGATATTCAGC
TCTCTCCACTTTGATTGGTTTCTACTTCTAGAAATAATTT
CGTAGTCCCCTGCTACTCCAAGTATGGTCCATGGACCACA
GACGTTAGAAATTCAGAATCTCAGGGAGAGAGAGTGACAA
AAGGGGCATAAGATCCTGATGATGGTGTGAATGCATGTGC
ATGTATGTTTGCCTGTGTGTGTTCACATGAGTCTGGGGTT
TTTCCTCAGTGTGGGAAAGACCTCTCTCCTTCACCAATAT
GTGCATAAGACATTTTATGAGGAATACCAGACCACACTGG
GGGCCAGCATCCTCTCCAAGATTATCATACTGGGTGACAC
AACTCTGAAACTACAGGTGAGCAGTCCTCCCTCTCCCACT
TCAACTTGCACACACCGGAAAATCACCCCACACTCCCTAG
ACAGCCACGCACGCAGCAATGTGCACCAGGAGCTAGAATG
GTCTAGAGCAGAGATGGGCACACTTCAACTCATGGGCCAA
ATCTGGTCTGCCACCTGATTTTTGTAAATAAGTTTTCATT
GGGGCCCAGCCACGCCCATTTGTTTATTTACTGTCTTTTG
CACTACAATGGCAGCGTTGCAACAGAGACTGTATGGCCTG
CAAAGCCTAAAATATTTACTCTCTGGTTCTTTACAGAAAA
AAAAATTGCTGATGCCTGACCTAGAAGGAAAAGCACTAAT
CCAGCAGGAGTTGGGAGACCCCAAACCTAGTCTCAGGTTC
CCTGGAAAACTTGGCAGGTAGCTTTGGGCAAACCACTCCC
AAGGTCCAAGTTTCCAAATCTGTCAGATGAGAATAACAAC
TCCAGCCCTGATGACCCAGAGGAAAAATGAGAGGTCATAT
ATGAAAGTACTCTCAGAATGTTAAATGTTACCGTGAAGGT
GTTAGAGTGAGCATGGGTGGGAGAGTCCAAGTGCCACGAG
GACCATATGCACCTGTACCAGGGCTTTCTGTTCCCTACTC
AGAAAAGGAAGCTTTGACATGATATAAACAACCCGCTTGG
GCCTACCTCCAACCACTCACCGCAGCCCTGTGGGGTGGCT
GCTCTTCCCCTCCAGATCTGGGACACAGGCGGTCAGGAGC
GGTTCCGCTCCATGGTGTCCACATTCTACAAAGGCTCTGA
TGGCTGTATCCTGGCTTTCGATGTCACCGACCTGGAGTCC
TTTGAAGCCCTGGATATCTGGCGGGGTGATGTTCTGGCCA
AGATTGTCCCCATGGAGCAATCCTACCCCATGGTGTTGCT
GGGGAACAAAATCGATCTGGCAGACCGGAAGGTAACATTT
ATTTATTTATTCATTCATTCACCAAACATGTGAGCAACCA
TTATGTACCAGGTACTGTGTTAGATCCCACACATAGAGAG
CTGACTCAGGCACAGTCCTTACTTCAAGAATTTCACAGAG
TAGTAGTGGATACAGACACTTTAAAAGACAATTGTGGTAC
AATATGGTGAATACAATGATAGAGATATATCTTGGCTATT
TGGGGACATCTACCCAAGCCCAGAATATAGGACAGGCTTA
CTATATGAGGTGGGCTCCAGGCTGAAGAAATAGCATGATG
TGAGTGAAAACCGAAGACAATTTTGTCTAGAGACAGGGAG
TGGAGGAGATAAGGCATCAGAGGCAGGCAGGAGTCAGGTC
TCAATGGAATTTGAATTAATCTGTGGAACAACAGTATTTC
TGCCTAGGTGAAGGGTCAGCAGTTATAAATTCTTGAACCT
ATAAGTTTTCTGGGAAAGTAACAGTTTTTTTTATTAGCTT
AAGCATATTCTGGATCATTAAGTTAAGCACTTGAGAGCTG
GTCTGCTCTGTGCCTGCAGCGGCCCCGCTTGCATAGGTGC
TTACCATTACAGGGCCACTGCAGAGAGAGCTTTCAATCAT
TACCTGCTAATGAGGGAAGAGTGCAGGTAGACTTAATTTG
TAAAAGATGCTCTTGTGCAAAACGAAGCCCAAATGACATC
CAAAAGAGCTTTTTGAACCAAGTTTTCTTAGTGTTTCAAA
TAAAGAAAAGTAGTGGGGAAATGAATCATCATGTTTGAAC
CTCATTTTTACAGTGGTTCAAATAGAGAAAAGCGACAGAA
CTGAGGCATCATTTGGCACAATTGTTTTGATGGATAGAAA
GAGGGAGGAAGGAGGGAGGGGGGGATGGATGATGCTTCCA
ATTGAGCTACCACCTAGAAAGGAGAACTTCCTGTTCATAA
AGAGATGTATTTGGTTTGGACATGCTGAGTTTGAGGAGCT
TGTAGAACAACTAGTTGGAGATGACCAGCAGGCTTTGGAA
TACATAAGAATGAAACTTCAGAGAAGAAGTCTGTTCTAGG
AAGCCTGCCCTCTATCCTGGGCTTGGGCAGATGCCCCTTA
TGTGATAGGTATCTAACAGTCATCAGTTCTATGGTCACTT
CAGACTGGAGACTCAGTGTCAGTTCCCTAATCACAAATAT
CCAGCCTCAGCTAACAACCTAAGGTCATTCAAAGCAAGGT
GCCTCCCTTTCTTTTGCCCAGTGGGGCCAGCTGCAGGTGA
GAATCCTGAGGTGGTCTAAGAGAGGGAGGAGGTCCTTACG
ATTTCATTACCAACCTTGTGTGTCCACACTTCTTCCATTA
CCTGGGGTAGTCATTCTGGTTTCAGACCCCATCAGGAGTA
AAGCAGGAAAAGGGAGGTCAAGAGGGCAGGACAATCCTTA
TCTGCCTGGTACTGTCATAGGATGATTTTGCACTCTCTAG
CCTGGCAGGTGTTGCAAGCTGTTTCTTCTGTGGGTCACTT
CTTTGGGTCCTTGAGAAGCCTCCACTGGGAACATTTCAGT
GTACCTCCCATACAAGGGTCTTGCATTCTCCTCTCCCTCC
TCAACCCCTAACTTTTCAGCCATTCCCACCCTATCAGGGC
CACCCCCTTCTCCAAGCAGCCCTCTTAGTGGGATTTATAG
CAGCTCCAGCCTGGCCATCTCTCTGCTGAACTCACACTTC
CTTCACACAGGGCACACTCATGCTTTCTGGCTCTGTGGCA
GGGGCAAGGGTACCTAGTGCCCAGGGCAGTCTCTTCCCTC
TTGACCACATTGCCTTTCACCTTGGATCTTTCAGGTGTGT
AAGAGACACCAGTCCACCAAGGCCGCCAAACTCCAGGGGT
GGTATGTTAATGACTCTCCTTGAAACCATCTTTTGGCCAG
AGGTGGGGCCTTACCTGTTCCTTCTCTTGGAGGAGGCAGG
GGTAGTTATACCCACAACACGACACTCTCCAAAGAAATCA
TTTCTTATACTCCTTTTCAGCCTTCAACATCCATGCTGTG
GGTTTCATAGTCATCTAAGAGATTCTTGGCCATGCACTTT
TGAAAATGTGTCCCATCCCAGGGTGGTCTGTCTCCCAACC
CATTTGTATCTGGCGTCTATCAGATCATTGTGCTTCCACC
AAAGCTTCCATTTTAGAATCTTGTTTCATATGTCTGAAGG
GTATAGCGGGGGTAAGAGGAGTTGAGCGAGATCAGGACTA
AGAGTCTGACTTTTTCTCAGTGAAAAAAGAGATGCCATCT
TCTGTTGAGAGGGAGGAAACCAATAGGAGGCTTGAGAATC
ATGGTGAAGCTTTGCCAGTCACTCCTGGCAGAAATGGGAG
GAGCTAATCAAGGACAATCAAGGTGACAGCAAGGGCTCAG
CTGGAGGAGACCAGCAGTTTGAGGCGCATTCTGTGGGGCA
TCTTCTTCACCAGCCCTGCCTGGGGTACAAGCCAAGAGCA
AGGAAGCTGGGACTGAGGCTTTTCCAACCATGAGCAGCCA
AAGGACTGAGACACATGAAGGGAAGAAGAGGGACAGGAGA
GGCTGAAGGGCCAGGGCTGGGGCATCAGAGCTGCAGGGCA
GGGAAGGAGTGAAGGCCTGAGGGATGGAGGGAAAGGAGAC
CCTGGGCACAGAATGGGAGGCCTGGTTTCATGTCATGGAG
GCCCTGGGAAGACAAGGCCGGCATGGAGAGACGGTGGGAG
GGGAAGGAATTCCGAGGCCGGCAGGAGAGGGCAGCTGTTT
GCTGAGGGGAGGAGGAAGCCTCACCAGATTGCAAGTGTTC
AATGAACAAGGGGGTACCTGGCAGGGCCAGAAGGGCAGGG
GATGCCTCCCAGTGGCCGAGGGGGCCCAATCCAAGCCTCT
GAGGGGGTGAGCTTTGATTTACAGAGAGAGGAAGAATAAA
GGTTTGAAAGAAGCAGTGAAGAGCCAGGCAAGCCACCGCC
TCTCTGGGATCTGCAGTGAGTAGAGTGTGCAATAGCCCCA
GCAGAGAGGGCAAGAGGGCAGTGGCGACCCCAGGAAAAGC
CAGGGCTCCGCCAGACAGGGAGGTGGAGAGGGGACCCTGG
AGCATGGAGGATGAGGGGAGTTTGTCTTTCAACCAGGTGG
GCTGGGAAAGGGTTTGGAGGGAGGTAGAGCAGGAAGGGCG
AGGTGGGGAAGCAATAGTGAAGTAAGGACAGCAAGCAGAG
AGGAGGAAGTGGGCAGGGAGAGCAGAGGGACTCTAACTCC
CAGCTGGGGAGTGCCTGCCCTCCCATGCCCTTGCTCTGCA
CGCACCTAGCCAGGGCTCTGCCAGGCCCTGGCCCGCGTGA
GGAAACGGAGAAGGTGCAGCTGAGGGTGGCTAAGGGAGTG
GCCACCTCTCCGGCCAGCCCAGGAGCCAGGCTCACGTCCA
CTGGCCATTGTGCCTCCCAGCCCGGTCCAGGTCCCTGGCA
GTGGAATGGAGACCAGAACACCAATTCCTGAGCGGTCATT
AAAGGAAATGATGCCATGTTATCCTCCTTCTTACGATCTT
CAAGGGATGAGCTGGGGAAATACAGCAGTCTTTCCTACTT
AATACAAAGAAAATGAATATTTAAAATATACTGCTGGGCA
CGGCGGTACACCCCTGTCATCCCAACTACTCAGGAAGCTG
AAGCGGGAGGATCGCTTGAGCCCAGGAGTTAAAGTCCACC
CTGGGCCACATAGCAAGAACCACCTACCCCCACCCTGTCT
CTAATATATATATAAAATATATGTAAATATATGGCTAGAT
TTGGGAAGATGAGAAAGTTCTGGAAATGAATAGTGCTGAT
AGTTGCACAACCACATGAATTTAACTAATTAATGCCCTTG
AAGTGTATGCTTAAAATGGTTAAACTGGTAAATTTTATGT
TCTGTATATTTTACCACAATGAAATCGCACACAAGTATGG
ATATATATGTGCGCACACACGTATATATGTATATATATTT
TTTGCCAGAATAATTTTAAAGAACTTACTGACTTAGCTTT
AAAAAAATCCTTATTCCTTCCACAGAATGTAATAGTTAAA
AAAATTAGTTTATTAGAAAGAACAGCTTTGCTAGCATCTA
TGCTATAAGGAATTTATTCACTCGGATGTGAATTCTTTGC
TATATTCTCAGGTAGGTAATTTCTGACTTACCACTGATTC
ATAGAATTAGGATCATGGTTCCTAAAAATATTCTTTGTTA
TTTTTAGTAATGGTTTAATAGTTTAGTAGTTAGTACTTGA
CATGCTAATTTTAACACTTATATAATCAATCATTTTAAAT
GCATATGAGATGGAAAACATTATAAATAAAATGATGTAAA
CTGGCCTAATTTTGTCAAAAGTATGGCCTCTAATGAGCAA
GGAAAATGGTAACAAGAAAAGTAAAATGTTAGTAGTATAT
TGTCAACCAAAAGCAAAATTAATGAAAGTAACACTTTCAG
AATTTTCATACTTCTCATGTCCCCAAGTACCACACCCTGA
GCTTATTTCCAGAGTCAGAGCCTAAGTTATAAATAACTTT
CATTTTATAAATAAAAGATGAGATGATTTTAAAAATCATG
AAACTGTAGCTGGAATTGGAAGAGAAAAGAAAAGGGTACT
GTCTGCGTGGCTTTCTTCCCAGGCCAGCTTTCTGAGGTTG
GGGGGGGGGACATAAAAAGAATGTTAATTTGCAACATAAT
CTCAACTGATGTTTTGGAGTCTGTATGCAATCATTTCATG
TAAAACAAACAGAGAAAGAGCAGGGAAAAATAAGATAAAA
AGTCTGTCCTAGCCGGACACTCAGGCAGACCCAGTCAGGG
TAAGAGGGCAGGTTCAGCCGGGCTTAGGGGACCGCAGCCG
CAAGCATGTTCCTGGGAGCTCCGGGTGAACTTGGACACCA
ATCCTGCCCTTCTGCTTCTCATGCCGTGAAACACAAAGAA
CCCCTCTGCCTCCGGGAGAAGCAGAGTCACTTCGCTTGAT
TTCACTTCACTTCACTTCAATTTTTACTGTAACTCCTGAG
CACCACCCGTGTGCCCAGTCAAATGCGGAGCGCCTGGGGA
GTGGGAGCCCAGGCTGAGGGCGGAGCTGTAGGAAGTATAA
GTTCAGGCCTCGCCCTCAGAGACTTAAAAAGATGCAAAAT
CCCTGGAGTTCCTAAGATGCCATCAAGGTATAAGGTGTTA
ATTCCTAATGATTATTTATTTGCATGTTACCAGTAGAGAC
AGTAATAATCAGTGGCCGAGCCATCCTTTATTCTTCCTCC
ATATAGTTCAGGATTTTGCCTGAGCCACGAGGCTTCTTGG
TTATTCAGCATGTCTTGGGCATCTATGCCCCAGAGGAGGG
AGTACTTTTGGCCAATTCTGGGACCATTCCTCCCACAGGC
AGGAGGATCTTAGAGGTCAGAGGCCAAGACTAAGGCCTGG
GGATTCCCCTGCTGTGCTCCAGTTCAGCAGTTCCCGGGCA
TGTGAGTGTCATCTGGGCTCCCCAAAGTTTAGGCTGCTTC
GCTGACCCCAGCCTTCACCCCAGTCTTGGATCGTGAGCCT
CACGATGCCAGAGTACTGCTGGTGGACAACAGAGGCATTG
TGAAAGAAAGTGATGAGCCACTGGGCCCTCCTGTCACCTC
TGAGGCCAAGGAAGCAAGAACCAAAGAGACAGTGGACAGC
AATGATACTTTTTATCCCAGTAAGAGAGATGTTCCCAGAA
CCTGCAGGAGCGACAGAGACAATGTGTACAGGGGCAGTCT
CTGATCTCCCCCTGCCTGCACTGTGTTCTGGGAGAGGGCA
GAATGGTCCTTTCTCTGTGAGAGAGACCTTGGTCTCCCCC
TAAATAAATTGAAATAATGGTTATAAAACACCAGGCACAG
CAAATGCTCAATACATTGTCATTTCCCCTTCCCCAGAATA
ATTGGACATCAAACTCAGTGGTACCAACCGTCTTTGGAAG
TAACTCAAAGAGCTGCCAGAGCATTTCCCATCCAATATCC
CCAAACCATGATCAGCCATTTGCACTTGTGTAGAGATGTA
TTCGTTCAGCCTCTGCTGTGTGGCTCATGTGTGTCAGGCC
GAGAGCTGAAAAGGTCTCAACCCTGAGCTTAAGGAACATA
CAGTCTAGCAGGAGACATGGAAAAGGAGAAGCATGGTTCT
TACACAGTGCCCTGCAGAGGGCTGCTCAGATGCCAGGGGC
AGGCTGAGCTGGGGCCGCATCCAAGCTCTTCCTTCTCCCA
GTTATGTGATCAAGGGCAAGTCACTGAACCTCTCTTGCTC
TTGCCTAGAAAGTGGAGCTAATAACACCCATCTCACGGGG
TTATTGAGAGGATGAGTTAATGTATGACAAAGTGTCTAAC
ACAGTGTCTGGCCCATAGTATGAACTTATTAATGCCTAGG
ACTCTACCCTCGGTAAAAAAGGTCAGCAGGGGCCCAAATC
TCTGCCCAGAAACAGGCCTTCTAAGTGTGGGCCTGCCCAG
CCAGCTCAGGGGAAGGAAGTCCTCCCTTCCTGCCCTTCCT
GGCTAGTGTCTGTTATTCCATCTCCCCTTGAAGGGACTGA
AAGAGGAGCCAGTGGCAGGAAGAACCTCCTAAGACCTTAG
ACCTTAGACCTTAGGAAGGCAGCATAGTGCAGTGGGCTCT
AATCCCACCAGACCTGTGTTCAAATACCTGCTCAGCCCCA
TGTATTTTAAGCAACTTTTTTCCTCCAGGCCTCAGTTTCT
TCATCTGTGATATGGAGCTAACAATGCCCACCTCACAGAT
TTATGTTGAGGATTTAGTAGATAACATGTATAAAGTTACA
GATGTCGAAGGTGCCTAATAAACAGGTGTGGTGCTGATGA
TAGTGGTTATAGGACTAATGTGATGCAGACATGACGACGG
TGGCAATGGTGGTTATGTGACCATGGTGGTGATGGCAGTG
ATGATGACACAACAACAGTGATTATTTCTTCCCTTCATTC
AGGTGCCCCAAGAAGTAGCCCGAGGCTGGTGCAAAGAGAA
GGATATTCCATACTTTGAAGTCAGTGCCAAGAATGACATC
AACGTAGTGCAAGCCTTTGAGATGCTGGCCAGTCGGGCTC
TGTCGAGGGTGAGTAGCTGTGGTGGTAGCACCTGCCAAGA
CTGCCCCCTGGGTGGAGAGGACCTCAGGAGCTTCCAGAGA
AGAACATCTCGAGTACGGGTAGGGATGTGGTGGACAGGAT
TGCTCATCGTCTTAGTTAATTAGTTTTGCTGAATGGGCTT
CACGATATTTCAGTTCTGGAACCACAGAATGCCAGAGGTA
TAACCCTACCTTCGAGTATGTAGTCGGTGGTCCCTCAATC
TGGCTATCAGAATCCTTTGTGGAGTATCTAAAAACTCCAA
TCCTGTACCTCACCCCTGAAGATTCTAGTTCAGTAAGGGT
TTGAAAAGTGAGGATCCAGTCTAATCCTCATTGGCAAGAG
GAAAGTCCCATGGTGCCAATAATTTATCCAAGCGAAACAT
CAAACTTGCAGGAATTGCTGAAATCCTCCAGTCAAAAAGA
TGAATAGGGCCAGATGTGGTGGCTCACACCTGTAATCCTA
GCAACTTGGAGAGACCAAGGCAGGAGGATCGCTTGAGGCC
AGGAGTTCAAGACCAGCCTGAGCAACAAAGTAAGACCCCA
CCTCTACAAAAAATCTAATAATTAGTCAGGTATGGTGGCG
TGTGCCTGTAGTCCTAGCTACTTGGGAGGCTAAGGCAGGA
GGATCACTTGAGCCCAGGAGTTCAAGGTTACAGTGAGCTC
TGATTGCACCACTGCACTGCAGCCTGGCCAACAGAGTGAG
ACCCTGTCTCAAAAAAAGAATAGACGTAGATCCCTTGGTG
GTATGGTGGTTCAACAAGCATGTGTTGAGTGTGTGGCAGG
CCCTATGCAGGGCTCGGGGGCTCTCTATCTCATTTGGAAG
GCAGACAGGCACCTGAGCAATTGCAATGCAGCATCGTGAG
TTGGGGCAGGGCTTGGTGATGGGGCCCAGAGGAGGGGCAC
ACAGACATCCCACACTGCAGGGGAGGGGAGGGAGGAGAGA
GCAGGACAGGATCACGGAAGCCTGCCTGGAAGCAGTAGCA
GGGTTTTAATGCCACTGTGAGGTGGAGTTCAGAGCTCAGA
AGAGGATCCATGAGAGATTGGCATAAGGAGGGGCTCAGCT
TTTTTTTAATCATTCTGCCACATTTAATCAAGGTGGCTTC
TTAGAAAAGGGAGAAGATAATCGTTGCAATGATTTTGAAT
GAGCACATGAAGATGGGAGGCTTCTGCTATGCGGAAGCAT
CCACGGTCATCATGGGTGACCAGCCTGCCTGGCTCTGCAC
TGCCGGCTGTCCTGGAGAGAAGTGCTCCAGGGCCCAGCTG
GGGGTTGTCCCAGACTGAGAGAGGCAGCAGCTACCTCTAG
AGGCTGCCGAGGGAGAAGATTCTAGCTAGCCACCCTTACA
CTCAGAGCCTTAATCTTAGGGTCCTTCCACCCCACCCCTC
CCCACTGTGAGCTCTTCTTAGGCCTCCCCTCCCAGCCTCC
AGCCCTCACTATCTCCAACTAAAGGGGAGCAGCAGGGAGT
CCCCCTCTTAGTGCTTGGCCAAGAGGTGTGGCTTTATTGT
AGTCAACATAGTTGGCTCCTAAAGTACAGAAGTGCCTGTT
CTTTCCATACAACATTGCCCTGGAATGCTGAGGAGCGCCA
TTTGACCTTGTATGGTGATATGTGATAAATAATCCTCCAC
AAACACAGTGTAGTGACTGCCAAATGCTTAGTCACAAGCA
AGCTTCCATCAGCCCGCAGCCAGTGTCTGTGTACAGATAG
TATCTGTTCTTTGTGGGGAAGATGTGCCCTTTATTCTTGA
AAGTATGTCTTTCCTACTGTGTCACTTTTATGACATGGTG
CTGTTAGTAGACAGGAGTATGTCTGCTTGGTTTTTTTTAC
ATCCTTTCTTGGCAAAAGAATAGGTTGGCAATCCTATGTC
AGTCCCACACATTTATGGGGGAAATTTACTGATCAGAAGT
CTAGAAGCCACAGATGTGGTATCTGCCATCAGACTGATCT
GGATTTGAATCCTGCCCTGGTTCTTTCAAGAGGACCCCTT
GGCAAGACATATGACTTTTCTGAACTTCAGTTTCCTCATC
TATAAAATGGAAATAATTCAATTTCATAAATATCTCTTGA
GTTATCAGGCTAGGGCTGGAGATACAGATGTCAGTGCAGT
TAAGGGCAGTAGAGTAAGACATTCACAAACAGACTGTCAT
GGAGTGAGGTGGGTGCTACAGGGGGAATGTGACTAAGGTA
AGGAGGTGACTCAGAGGTAGCTGGTGCAGGGGTGGGTGAG
GGTGCCTACCCAGAGAAATGGTATAGTGGGCAGGGCTTTG
AAGGCAATTCACAGTCTGCAGGTGGAGACAGCCAGCCACT
GGGGGTGTGAGCAGGAGGGGAAGAAGGGTGGAGAGAAGGC
AAGGCCAGAGGTCCAGGCAGGCATCCATGGGCTCATAGGA
GAAACCTACCACGAGTCTCGTTTGCAAGAGAAAGAAACGT
AGCATGGAGGAATGTGGGGGCATGGAGACACAGTGAGTGA
TAAAGCCAGCAAGGTCAATGGCACCAGATCACAAAGGCTC
CGTGAGCCAGGAGTTCAGACTTCATGCCATGGGTCCATGC
TTTCCAGATGGTGCTGCCAGGCCGCCCAGGGCACTCAAGG
GCTCACCCGAGACCTGGAAGCCCAACAGGGTACATCTTTC
TGCAATGTCTTCATTACTCAGAAATTTGGAGTAAAAACAT
TTTCACATTAAAACAAACACACATACTTACTAGGGTATAG
AATGTAAAATTCACAGGGATTTTAAAGGTGAAATAGAAGT
TTGCAAATATATATTTTGAGGTCAAAGAAGAGTTTTCAAA
GACATTTCCTTTGAGGACCTTCCCCTCCTTCCCAGGTAGA
TTGTGTGCTCCCTTATCCCAGCCCAGGGTGTTCTGAGAGG
AAGATGTAGGAGGTGCTACTAAAATAAGGAGCGAGTCCCT
GACCAGGGTGGAAAGAGCTGGGGCTCTGAAGTCAGAAAGA
TCTGGCCTTAAATCCTGGCTCTACCTCTCACTGTGTGTCC
TTGAGCAAGTCATGCAGGCTCCCTAAGCCACAACTTCCTT
ATCCTTAAATTATGAATAATAATATCTTCCCCATGGGGTT
GTTGTGAGGGTTACATAAAATAATATCATAGCACAGAGAA
GGCATTAAATAAAAAGCAGCTGTTTTAAAATGGAGACTAT
GTATAAGAGTTTTCAACCAGGGAGCTTCATGCTGCAGAGA
GGTTGGGCTCAATGGGTGTAAGAGGCTACTGCCAAGGCCG
GGCATGAGAGGATGGAGCTGGCAAGGAGGGGGTGGATTAA
ATAGACTTTGAGGTAGAACCATCAGGGGTTGATGATGATC
AAACGTAGGAGAAAAGGAAACAGTTGCAGTTTGGGTTTCT
AGCAACCAGGTTTCTAGCTTGACAAATGAAGGAACAATGG
ATTAGTGATGCCATGAGCCAAGATAGGGGACAGAGGAGAA
AGCAGGGGCTTCATGAGAGCTAGGGGTAATGAAGTCCATT
TGGGCACATTGCATTCAAGGTTTCTTAAGACACCAGGTGG
GAATGTCTAAGTTCTGCAGTGAGCTCTGGACTAGAAATAG
CAATTTGTGAGTCACCTATAGAGAGACCAGAGTAGGTGCT
CAATTAACATTCCGAAAGAAAACAATGTAGGTAGGTTACT
TGAGTGTATCAATTTGGCCACATTCAAGGTTTAGGGTGGT
TATTCCAAAATATCCCTGAGAACTCCCTAATAATTAAAGA
AAAGACACCCACCTGCTCTGGGGGATTTGGGTTGGTGGGA
TTTGAGTCCTAAAATGTTAGCAATACCATCCCCGCTGGGG
CTTGTCAGGCCCAGCTCCAGTGGCCCAAGATGTCACAGGG
AGGCCCAGTTCCTTTTGGGTTAATTGGAGAAGACAAAATC
GCCGCATTCAGGAGGGAAGCAGTCTGGCTAGCGGCTGCTC
AGTGAAACTACACACTTTTATGAGGTCCTCAGGATGCAAC
AGGTAAAGGCAGGGCCACTGAGGTGACCAGGCTGAGGGCA
CGGGGACGGACTTCCACAATCACACCCCCACTGAAACGAT
GCACACATCAGGATAGTGCTGGATTACTTCACAGTTAGAT
GTACATGTTGCCAGGAGGACTGGGGCCAGGAGAAAAGAAT
TATGTGGGAAACCTCATTATGACCCGGGAGTTTTGCAGGG
AAGCTGAAGAGCAAGATGATGCCATTATCAAGTGAAAATG
ATGTCATAAATGGAAAGAGCTCAGGGTTGACTTGGACCTG
GAGAGGGTGTGAACGTTCTTAGGACAACACTGGCGGGAAA
ACCTCATGCTTTGCAATGCAGTGAGTGAAGAAGTTTCTCA
CACCTACCCGAGACAGCACTCAGATTGTTCCTAAAGTGCA
AAGGAGCTCAGAAAGCCCGGTGACCGCTCTGGGTGCCCAG
ACTCTGCTTCCCAAAGGCCGGCATCCGTGAGCAAGGGCAC
GGCTTTCTCCTTGTGGGGGACTCAGGGTTCTGGGCTCCCA
GCTGCCCTTGCATGTACATGAGGTCAGGGCACACTCAGGG
GTGACAAGCTGACAGGCCCTGTCCCCTGGGTCCAAAAGAC
CCAATTAGGAAAGCCCTTGATTTCAGTCAAGGCCTCCTTG
GCTTGCGTGATGAGAGAGGAGACCCAGAAAGTACCAAATA
ACAAAAGAATCCTTTCAAAAACCTGTCTCGCTGGGAGAGA
TGGATCAGTCAGTGAAAAAAGGGACTTAAATAGTGACGCT
CTACTCCTCCTGTCCCTCACTGAGAGGTTCAGAAATGTCT
GATTTTAACTAAAATTAGCTCAGAGGACCGTACCTACAGC
AGAAGGAGCCAACTGGAGAACTGGACGATGTCCAGGGCTG
TATGGGCCAGAGCCCACACCCCAGGCTGGGTCATGCTGGG
GATGAGATGCCACTCTGGCCCATCTTCTCCCCTCAGCACC
TCGAGGTGAGGGCTGGGGAAGCCCTGGGACACCCTGGGGA
CAGGTCTGGAAGGAGGGCACTAGGATCCTCCCCAATGAAG
GGGGGAGATGGAGCTGAGGTGTGGGGACATCCTGGAGCTT
CCAGGGGGGACAGACTTTCACTTGCAGAGCACAGACTGGC
CCCAACCCCCAGCACTCATCCTTCCTATTAAAATATGTAT
ATATCTCAAATAAAATTCTAATAACTGAAAAGGATTTGCT
GGCGGATAGTCGAAGCCCATCATCTAGGCTGACTAAGGGC
ATCTGGCGCTCTGCTGGCCCCAACCCCCTGCCGGGCTCTC
CAAGAAACAAACTGAGAAGAAGGGCCGGGTCCCAGGGCCA
GCGCCCTGAGCTCTGTGCCATCAGGGTAAATTACTGCTCA
TCTGGAGGTGCAGGGAGTGACGGGGTATCAGGGGACCTTC
TCATGTATCACATCATCAGGGTGCAGCAGGCGGGCTGGAC
ACCACCTCCTGAGGGCCAAGCCATGAGCATCGCGGGTTTG
GTTGACACTCACCAGCTCGGTGCCTGGCCTGTGCCTGGGA
GCTGTGGAGGAGATAAAACCAGAGAAAAGGCAGGACCCCT
GTCCCTGGAAGTTGCCCCCTGAGAAGGGCACTTAAGACAG
ACCACCAGGTACAGTGTTGTCTGACACGCAGGAGGCTCCG
TCACCGCTCAAGTCCACACCAACATAGCTTGAGCCACTTT
TACACACAGAGTGGGTGCACACTCGCTGCCTCGCTTACTC
TGGTACACACAGTGCTAGCTGTGGAAGGAACATGAATGCC
CTCGAGCTCGACTTGCAAAGGCCATGGCAGAGTAAAGATG
TGTGACCCCTTAAAAAGAAGCCCCTCAGCCTCTGGAGCCC
CTCCCCCACCCCAGCCTGACCCCTGAACGAAGGCAGGGTG
GGCTCTTGGTGAGGAGTGGAGCCAGCCGGTGGGCAGAGGC
TTGTCACACCGAGAAGGGACTTCCTCTAGACCCTTGTCTG
GACAGGAGAGTGGGGAAAGAGGGCAGAGAAGCACAAAGGC
CCTGTAGAGACATTGAGTCTATTTTAGGGAGGGCTCCAGG
GACACAGGAAGGACAAAGGACTGACAGGTTCTCCAGGTGC
CCGGTGGGGGAGCTGGTGGACAGTGGGAAGAGGAGGTTGG
GGGTTTGGGGCTGTTTGTGGGAGAGGTCTCCAGCAGAATT
GAGGAGTGGCCGTTGCCATCTCTGCCTGAGCCTGAAGGTC
ACCTCGGCTGTGCTCTCTGCAGAATGGGAAGTTGTGAGAC
CTGGTTGGAGGTCGGGGACCTGGGCCACTGATCCAGCCAC
TGAGCTGCTCTGGGCTCCCAGGAAGAGGCAGGATGGGGAG
GCAGGGGAGAAGGAGGCTGGGGAAGACCAGTGGCCTTCCC
CTCTGGGCCTCAGTTTCCCAACAGTACAATGAGGAGGAGG
GAAAAGCCCAACCCACATGGGCCATTAAGAAACAGAGGGG
AGGCAGGGCTCTTTGCATCTCAGGGCGTGAATGCTGACTT
CTCCTTTCCTTCCCCAGTATCGAAGCATCTTAGAGAATCA
TCTCATAGACTCCATCAAGCTCTCACCAGACCAGTCAAGG
AGTAGCTGCTGCTGATCCCCGACTCCTGCTCTGGATGCCC
AGAGAGAGAGAGCCTGCCCTGGGCCTGGTGGTCCTAGCTC
CAGAGCAGATGACAAACCCCTCCAGCCCTGCTGCCTGCCC
AGGCCCAGCCCTGGGGCCTAGACTGTATGTCCAGAGCCCT
TGACCCTATCGCTGGGCCTTGGGCTGAGTGTAGTGAGGGC
AGGGCTGGGCCCTCAGAGGTCTACATGAAGCCCAGAGTGT
CACAGCCAAATCCTGGCCTGGAGAAGTCAAGATTCCCTTA
ATGGCTCCAGCTTGCCTGCCACCTGCCCTCCCCAAACACA
CTCCTGCTCCAGAACACACACCTCTGCCGACAGGCCACTG
TCTCTAGGGTCTGGTTATATTCTCCTGTGGACAGACCTTC
TCACTCTATCCCACCTCAGACCCCCATGGCCACAGGCTCA
GCTTTGGACAATGGTGCAGCTCAGCCTCCCTGAGGGATCA
GGCCAGGGAGTGAGGCCCTGGAAACCTCATGCAGGGCCTG
CCTCAACTCCTGGCAGAAGCTTGTCAGGCCTGAGACACCC
CTCTGCTCCCTCCAGGGTAGAGGACTGAGGAGCACAGGAA
AAGCCACCAGGGACTCTGGCTCCTTGCTCCTTGCTGGGTA
CTCAGGCAACTCACATAAATCTCTGAGTCTCAGTTTGTTC
AACTGTCCAATAAGGGTGATGTGTGCCTTGCCCATATTAG
AGTGTGGTTTTGAGGACCCAGAAGCTGTGTTTACATCGCA
GTTGCTGTTGTTGATATGCATTTATTTCCTCTTTCAACAA
GTGTTTTTGAGTGTTGACAAACAAAACAGACCAGAACCCT
GCCCTCCTGAGCCCACCTCTGGTGAGGGAGAGAGGCAATA
GACACAGAATTTAAACAGGTATTTTCAAGAAGCAGGTAAG
TGCTATGAACAAAGTGACAAAGGGTAATGACATAGAGAGG
CAGGGGCTGGCATGAGGTGCTATTGTTGACACAGTGGTCC
AGGAGGGCTTCCCTGAGAAGGTGACAATTAGCCTGAGGGC
TAGGGAATAAGAAGGCAGCTGCCACCTGAGAGCTGGAGGA
AGAACATTCCAGGGAGAGGGAGCAATAAGGGCCAAGGCCC
TGAGGTGAGAGGCCATGTTCCAGGAACAGTGAAAGGACAT
TCATTGACCAGAGGACTCACGAAGCTGCTGTCCCGGAGCC
AAGGCAGAGGGGACCCAGCCACCTGGACGGCTCCTTGGTG
CTCTGCTGTCTGGCCAGCAGAGGGCGGCAGTGCTCCTTCT
CTTCCTGAGCGGAACGTGGAGGCCCCACAGACAGAAGATC
GGGCGTTTTTGTCCTGTGGATGCTCAAAGCTTGCTCACCG
ACTCAGGGCATGCTCAGCCCTTCGAGATTTGTGGGGCAGG
GAATTCTCATTTCTTAAGCCTAGTGAGAAATGAGCAAAAA
CGGCAACATATGTGATTTGGGCAAGAAATCAGCATCTGTG
GCAGATACTAGAATGATGTGCCTGGAAAGCTCATGGATCC
CCTGTCCCTGCAGATTCTAAGGCCATAATCTACTTTTTCT
TCTGGCTCCAGACAACATAGATAGGGCCAGCCTGGAGGGG
GTGGACAAAATGTCCTTCTAGGGTCTTCAACGGCCAAGTC
CATGCCCACCACAGAAGTCTCCTGTCCACACAGAGGTGTC
CTTTCCTGAGTTCCAAGCAGAGCTGGGGATGTTAGTTTAT
GACTGCTGGGTGTCATCTGCCTCTGAATATATGCCTATTG
GTAAGGGGGGGGTGTCAGCAAGAGCATTTGAGGGCCTCTT
CTCCCCCCACCTAGCTCTGGAGCATGAAATGGCTTGTCCT
GGGCAGCAGCATGAAGCCAGCATGGGAGCAGGGTGGGCTT
AGAGCACACCTCTATCTGTGACATGCCCTCATGGCAGGGG
GAGGGTGCATTTTGCACATCACATGGGCTGTCCTGGGAGT
CGTGAGACTGGACTGGATGTGTCCCGTATGGGTGTGCAGC
AGCTCCTGCACCGCTGTGGACATAGGGGCCCTTTCTAAAC
GTGCACAACAAATAATAAATGTGCACTTCTTAGTTTTTAT
CCTTTGTGGCATTTAGTTTTTATATTTACAAAACACATCT
ACATAGTTCGAAATGCAAAAGATACTTAAGGGCACAAAAC
TGAAAGTAAACTAAGACTAGCTACATGATTTGAAGGGCCC
AGTGCAACATGAAAATGCCTGGTCCCTTGTTCAAAAATGA
TTAAGAATTTCAAGATGGCAACAACAGAGCCTTAAATCAC
AGATGGGCCCTCTTGAGGGTAGACCACACATCCATGAAGT
CCATCCTGAGCAAACAATGAGTTGAATTTTCAGTGCCCTC
CAGAGTGACAGCACCCCTGGCCAGGCCCAGCCCAGTGTGC
CCCGTGTGCCTGGGCCTCAGACACACTGCAGCTTGAAAGG
AAAAGATTCTGTATTTGCAAGAGCCTGAGCCACATTGAGA
TTCAACCCTAGGCCCAAACCATATATTCTGCACCTTCTTC
AGAGTCAGGAGCCGGAACAGAATGTTCCAAATGGGGTGTG
GGGGGCTGGGAGGCTGAGAACCCAGAACATCCATCCCATC
AGAACTAGGGGACTCACTGACCCATCCCCAGGGCAGAGGG
AACTGAGCCGACAGTCAAGGCCATAAGAGGCCCTCCCTGA
GGACTAGCCCCCACCCCACTCCCACCCTGCTCCTGAGTCT
GAGACTGGCCCTCGTTACCCACCCCAGTAAGTGCAGGGAG
GCAGCATCTGGGGGCTGTGACTTCAGGCTGGGCCCTGGGT
GTGTGGCAGCACTTCCGGTGCCCCTTCATCGCCATCCCTT
CAGAGAAGAGGACCCGGATGAACGAGACCCCTCTGGTCCA
GGCTCCTCCTGTGCCCAGCACAGCTCTGCTGGAGGAGCAG
CTCCAGACTGCTGCCGAGTAACAGAGGGCATCCAGGCCAG
GGCTTCCGGTGGCACACGCCCTTGGGGCTTGGGAAAAAAC
AAAACCAAATCTTATCACCAAATAAACCTGGGCTGGGCCC
GGCAGGATGCCAAACTGCCCAAGGGGATTTTGAGAAATGC
TGTTTCTGCTGTTTGCTCCCACTCAGCAGGGGTCCCCAAC
CCTCACTGCCCATGTGGTGGCCTGCCCTGCCCACCAGCCA
CAGGCAACTCCTCAAGCTGTTCGCGGCAGAGTCAGGCACA
AGGTGGACACCCACGGTGTGGCTGATTCCTGGGGTTGCAC
AGTCCAATGGGGTGCATAGAACATCCATGCTGGCCCTAAC
ACCCAACTGACTGAGAGAGGCACAACAGGCCCAGCTGTGA
CAGTGGGCTGTGCAACCCTGGAGATGTGTACTGGGGAAGG
GGGGCCCAGGTGAGGCAGGAAGTTTAGCTCATGTAGAGGG
CAATGGCCTGTGCCAGGATTCTCTGTGTGTGTGTGTGTGT
GCGTGTGTGTGTGGTGTGTTTATGTGTGTGTATATGTGTG
TGGGGTGTGTGTGTATGTGTGGTATGTGTGGTGTGTGTTT
CATGTGAGGTGTGTATATGTGTTATGTGCAGTGGTGGTAT
GTGCATGGTGTGTATATGTGTGTGATGCATGGTGTGTGTG
TGGTGTGGTATGTATATGGTATGTTTTTTGTGTTTTATGT
GTGTAGGGTATGTGTGTGGTGTGTGGTATGTGTGTGTAGA
GCATGTGCATGGCCTTTGTGTTTGTGTGTGTGTTTGTATG
TGTGGTGTGTGTGTGTGCTGTGGTGTGTGGTATGTATTTG
TGATGTGTATGTGTGGTGTGTGGTGTGCATAGTGTGTGTG
GTATGTGTGTATGGTGTGTGTGTTTGTGATATGTGTGTGT
GGCATGTTTGTGGGGGGGTGTTTGGGGTTGGTGGGTGAGT
GTGGGGGGGTGTGCAGTGCGTATGTTGTGTGATCTGGTAT
GTGTGGTATGTATGGTACATATGTTTGTGTGTGTGGTGTG
TGTGGTATGTGTTTGGGTGTGGTGTGGCGTGTGTCTGGAG
TGTGTGGAGTGTGCGTTTGCATGTGTGGGGTGTGTGTATG
TCATGTGGTGTGGTGTGATGTGTGTGTGGCGTGGCGTCTA
TGTGGTGTGGGGTGTGTGTGTCCGTGTGTGCGTGACGGGG
AGGGGAGCAGGGGCTAGAGGTCAGAGGGCAGATTCCCCCT
GTTGGAGCGCGGAATCACCACCGAGGAGCTGACGAGATGG
AGGAGGAGAGAACAGATGAGGGGTGGGCACTGGAGTAGGC
GGCAGTGCAAGGGCCTTGCTTACACCAGGGAGTCCCCGGA
CAGCCCAGGGAGGAGGGCACGTGCCTCCTGCTTAGATGCC
AGGACTGAGGCTTCCTCTCCCTCCCCCTCACATCCAAATA
AGTCCTGTCAACACTAGCCCGTCCTTGTCTCTTGGCTCCA
TTCCCTTCTCCCCATGCCCTCTGCTCTGACCTCCCCGTAG
CCTCTTGCCTGCCCTCTTGCCCCTTTCCTGGGCCCTCCAC
ATGGCGGCCATCCTTGTGGCATCCATGAGCACAAAATTCT
TCTTGTGGCCCACAGGGCCCCCCCACTGCCCACCACTGCC
TACTGGTCAGGCCTCAGCTCCCTCAGGGCTCCCGAGGAAG
GCGCTTCTCTCAGTTCGCCCGGCTGATGTGCCGCTCACCT
CCCTGCCCTGGCCAGCAGGAGACTATGCCGGAAGGAACAC
TGGCCCCTCTCTGGCCCTTTACCTGGCTGATCCCTCCTTA
GCTGTTGGTTACCAGCTGAAATGTCATCTCCTGCAGGTAG
ACTTCCCGGACCCCCAGACCAGGTTAGAGGCCCCGCCTTG
AGCCTCCGCGTCCCCCGATCTGCCTTATCCCAGCGCCAGA
ACATCAGCTCCACTAGGATGGAAGGGGGACAGGGATTTTC
ATGGGTTTTATTTACCATCATCTCCCCTGCGCCCAGAGCA
ATGCCTGATGAGTGTTTGGTACTCAATATTTTGGAATGAA
TAGCGCCTGTGATACTTGATTGTAACTGTTTGTTTGTCTG
TTTGCCCTTAGACTGTCTCCCTGAAGGCGGGGCCTGTTTT
GATTCATCATTTTGACCCCAGCACCCAGCATAGACATTGG
TGCGCAGTAAGTGATAAATAAATATTGGTGGAATATAATA
GAATATTCCACAACTATTTTTAAAAAGAGTGATGAAATGT
TCTGTGAAGTGAAGTGGAATTGACATCCAAGATGTGTCAT
TATGTGAAAAGGCAACTGCAGAATCATGTGTGTAATGTGC
TGTCTTTTCTATAACAGGAGGCTTAAATAAGACTGTATAT
TCATTTTTGCTTGTACATAAAGAAAACTCTAGAAGGATAC
ATAAGAAATTAATAAAGGTGATTACCTCTCCTAAAAGGGA
CTAGACAAGTGGGAGTCAATAGTGGGAGCAAGTCTTTTCC
TCATATAGCTTTACACTTTGAATTTCCAACTCTTTAAATG
TATTACCCAATCAAAATTTTAAAAGAAGGAAAATAAATAT
TGGTAGAAGGAGAGAAGGAGGAAGAACAAGCAGGGAGGGG
GGCGGGATTCCAACCAGGACCTAGCTGCTGCCAGTCAGTC
ACACCATGGCCTTGAATCAAAGGCTGACAAGGTTGGATTT
CGCTGTAAGAGAAGGACACAGGCATAAAAAATCCCCCAGG
TTCACATGCTCTGGCAAAGACGCCAAGTCTCTTGGATGGG
GTGAGATGGCCTCGATTGTTCTTGGTTCTCCTGTGTCAGA
AAGGAGGCCAGTTTTCTCCTGGGATGTTGGCCAATAACAG
CAAGTGTTTCCAACCTCAGAGGCTCAGCTCTGGAGCTAAA
CTATCAAGTGCATGTACTGCTCTGTGAATTACCATGTAAA
TGCCTATGCTTAGGGTAGATACTTCTCAAGGCCAATCTCA
AGGCCTGCCGGTTAGTTGACACCTTGGAGCCCCCTTTCTT
AAGCTCAACACTGGCCCCTCAAAAGACCCTCCTCCAGCCT
GTAGGCTCCGAGCTAAACTAGTACAACTACTTTGGAGAGG
TATTGAGTAAAATGCACCGCAAACAGGCCCTATGACCCTG
CAATTCCACCCCTGCACATGTACCACCCTGTCGGTGCATC
AGGGAACATGATCAAGAATTTTCTTTGGGCCAGGCCCAAT
GGCTCACGCCTGTAATTCTAGCATGCTCGGAGGCTGAGGT
AGGAGGATCGCTTGAGCTCAGGAGTTTGAGACCAGCCTGA
GCAAGAGTGAGACCCCATCTCTACAAAAATAAAAAACTTA
GCCAGGTGTTGTGGCATACACCTGTAGGCCCAGCTGCTGG
GGAGACTGAGGCAGGAGGATCGCTTGAGCCCAGGAGTTGG
AGGTTGCAGTGAGCTACGATGACACCACCGCACTCTACCC
AGGGCGACAGAGTGAGACTCTGTCTCAAATAAAAGGAAAA
AAAAGAAAAGAAAATTGAACCTCACGGCCCCCCCCTTCAT
ATTAAAAAAGAAAAAAAAGTAATAAAAAAAGAATTTTCTT
TGTAGCAGTGTTTATAATAGTGAAAAAAAAAAAAACAACT
GGAAGTGACCTAGATGTCCTACTACAGGAAATTGGGCAAA
TAACACATGGGACAGCATATCCAAACAATGGAATTTCACA
GCAGAGGAAATGAATAAACTGAAGCCATGTACATCAAGTG
GGTGAATCTGAGAAGCATGTGGAAGACAGCAAGCAAGGGA
AGATGTATTGTACAACATTTACGGAAAGTTCAAAACCAAG
CAAAACTAGATGATTTGTCTTCATGCGTGTTTATGAGAAA
CACGTGATAAGAACAAGGGAATGAAGAAACCAAAATTTAG
ACAGTGGTTAGCCTGGAGCAGAGGTGGGGGACACAAGGTG
ATCCTGTTGGAAATGGTCTATTCCTCGGTCGTGGGCAGAC
ATTTCATTATTATTTTATTATGCTTTATATCTTAGACATG
TGTTCACACATGTTCTTTTTTGTGACTCAAATGTTCCAAT
TTAAAAATCTAAACCACAGCCTGAGCTTTGGAGTCAGGTA
GGCCTGGGTTTGAATACCACCTTTGCACGGGCGAGTGACC
TTGGGCATGTCACTTACCCTCTCGGAGTCTCTGTCATCTT
ACCTGTGTAGCAGGGGTGGATAATGCTCACCTGAGAGGCT
TCTAGTTATGTATGTAATGTTCCTGGCATATAGTAGATAC
TTAATAAATGGTGGTTATTATTGGGCCGGGAACAATTACA
GGGGTGTTCGTTTTAAATCTATTTGTGAAATGGGGCGTAG
GACTCGGGGATCCCTGTTGTAAGGAAGCAGTAAATGAGAG
CCGGATGAGCGAGTGAGTGAGCGAACAAACAAAAAGATTC
AAATCTTCTTTTCCTACCTGCACATCTCCTCACCTGAAGG
ACCTCTGGGACGCAAATCATCTGGTTAGCATTGTGGTCAC
TTAAAACAGAACTTAAAATGCAATTTTCACATCTACTTAG
AGTCTCTGGAAGTAAGTAGCTGACTGCTTAGCCCCAGGAA
GATTCTGCCTCCCTTCTCTGTACTGGACAAAAGACCCCCT
GCCCCCATGGCACCTGGCACAGTTCTGGGCCCACCAGCTA
CCCGGGAAGACAGCTGCTCGTTGGGAGGAGAGGCCATCGG
TTGTCAGGGAGCTCCCCAGACATTTACAGGCTTGAATCTG
TCACTCTTGAGCCTCCTGGAGTCTTCCTGGATCTTAAAAT
CTCTCAGCAATATTTGTCTTGTTTTCAACAGCCTATGATT
AGAGGAAATTAAATGGATTTCCAAACCTTGAAAATAGGCC
TTCATTTTTAGGCCTTCTGAGAATCTCTGCTAGCCTCTGA
TATTTTTTGCTTATTTGTTTTGTTTCAGGCTAGATATGGG
GGAGGGAATTACCTGTGGAATCATGGAGAGAGTAGTACAT
TTTGAAGTCAGATCAACTTAAAAAGCCTCTGTTTGTTTGG
CCTTGAGCCAGACTCATCACTTCTAGCTTCAGTTTTTTCC
TCTGTAAAATGGAGATAGTAATTATTTCCTGCTTACTTCA
CAAGGATTATGTAAAGATAAAATAAAACCATGAATATCTT
GGCAATTTGGAAGCTACAAAGCTCTATATAGCCTGGTACA
GAGAAAGAATACTAGATTTAATATCAACATACCTACTTTG
TTTGGTTTTTTTAAGTTACCAAATATGTATTGAGGCTTAT
CATGTACCAGGCACTATTCTGAGCGCTTTATGAACGTTAA
CTCATTTAGTCCTCATGATAATCTTATGAACTAGGTGTCA
TATTATCATTCCCATTAGGCAGATGGGGAAACGGGGGCAC
AGAGAAGTTAAGTAACTTGTCCAAGTTGCACAGCTAGTAT
GTAGCAAGGCCAAAATCCAAACCCAAGAGGTTGGGCTACA
GAAACTGGGCCCCTTTACTAGCTATTCTGCCTCCTGCTTG
AGAAGTTTGATACCTAGCTCTGCCATTCACTAATTCTTCT
ATCCTTGATTAATTCATTCCACATATATTTACTGAGTGCT
TACTATGTGCCAGGCACCGTTGTAGGGGCTGAGGATGGAG
CAATGAACAAAAAAGACTGTCATAGAGCTTGCATTCTAGC
AATCACATAAGGTGTCTGGAGGGGTAAATGCTGTAGAAGA
AGAATAAAGCAGAGCAAGGGGACAGAGCATGACCTTGGGC
CAGTGGTGTCATCCCTTTGAACCTCTGTTCTCCTTTTGTA
AAATGGAGATACTTAGACATGCCCTGCCTGCTTTAAAGGT
TTAGGGGGCAATCAAGTGAACTCCGGAGATGTGCTTGGTA
TATAAACTGTAAAACACTATTCCAGGGAAGGGATTATAGA
ATTCATTGTTGTTGTCTCTTTGGTCTTGTGGTGCTTGGTT
CATAACTCTGTTTAGAACACTCACCCTTGTTTCACAGTAG
GGCACGCAGGTCTCTGTGTCATTCAATAAACTGAATCTTT
GAGGGCAGGAACAGATCCTGACACAGAGTAAGTGTGAAAC
AAAGGTATAATTATTAATATTAATAATCGCTATTTAATGA
GCCTCTACTAGTGGCAGACACCACCAGACGCTTACACACA
ATGCTGAATTTAATCTTCAGTATAGAAGTTATTATTATCC
CTGTCCCAGAGGAGGGGACAGAGAGCTAAGTAACCTGCCC
ATGGCCATTTACCAGTGAGTGACAGAACTACAGTCAGAAC
TTGCACCTCTCTGACTCCAAGATCCACCATCTGTCACCAA
CCCCATACTCATCCATCCTTACCCATTCAACTAATATTTC
TTGAGCACCTACTATATTCCAGGTGCTTTGCCAGGTGCTG
GAGACACAGAGATGGTGAAAGCAGATGAAGTCTCTGTCCG
TATGAAAGACAGAACAAACGAGTTACCACATAAATAAGAT
AGGCACAGATTTGACATGTGGGGCGGGGTGGGGTTGGGGG
TCCTATCTAGGCTGGGAGGTGAAGGAGGGCCTCTCCGAGG
AAGGGACATCAGAGCTTAACCCTGACCAGTGACAAGGAGC
TGGCCTTCAGAAGACCTTGGAGGAAAAGCCAACAAAGGCA
AAAAAGCTGAGGTGTGAATGTGCTGGGAATGTTCTCCAAG
CAGGAGACAGCCAGTGGGCCTGAAGAGTCCTGAGGAAGGG
GGCCAGTGGTAAGAGGCAAGGTAAGGAAAGAAGGCTGGTC
CCACTCCATGCAGGGCCTGAGAGACCGGAAAGGAGAAGGG
CCGCCATCAAAGGTTTCCAGGTAGTAGTACGGTGATGAGA
TCGGAGCTCCATTTGAGAAGAATATTATTATTATGAGTTG
TTGAAATAGCATTAGAGTTTCCAATAGTAATTATAACAGT
GTCTTTTAAAAACTTGTTTAGAGGAGAGAAGAATAAAACA
GAAGCAGGCAGGGAAGATGGGAGCAAGCTGGGGGGAGAGA
AAAGTCATTCAGCCAGCAAACGACTTACAGGTGTTTTCCT
TCAGCTTACCTTCAGCCAACTCAAGCCTCATTTATCTTAT
ATACAATAATAGTTGGCCGTAAATAGAAATAACGACATAG
ATTTCCAGGCTTCTGCTGTGAGAGGGATCAGATTTCTTCC
CCCTTCTCTTCCCACCCCAGGGAGAGAGGATGGCCCATAA
CCTGTTGGGGGCAGGGTATCTGTTGAGCGGTTTGGAGGAT
GCTTAAGACCAGTCTCTTCATCTCAGGAGCAAGGCTCTTG
ATTTCTAGATGCATGTCAGTCTCTGCCAAAACGCGGCCTG
GGAGTCAAACCCTCCGGGTTTTTACTGTGTGGCCTTGGCT
GCCCTATGGGAAAAGGGCAGACAAACCCAGCCTCGTCCCT
GATCCACTCCCATGAATTTGTGAGTGGAAAGAAGATGCCA
CAGAACTCTGGCAAGGGGAGGGCTTAACAAAAACATCCAC
ACACCTCAGGATCCTTGGGCATCATGGGTGGGGTGGCAAA
AGCGGGAGATGGCCCAGCTGGGACCTGGCAGAGACCTCAG
ATGTCTACATTGTCCCTCTTCTCCTCCAACTCAGATGTCT
ACACTGTCTGTCTTCTCCTCCACACCCCCCTCACCATGTT
CCTACTCAGTCCTCTTCTCTGTCCTGGAGAGGAGGCAGAG
CCACACCTAAGGAAGCTGAGAAGAAGCCAAGGAAAGAAAA
CTCCAAGAAGGAGGAACTTTTAGGAAGCAAAAAGATGGAA
TTCAAAAATTTCTGGAAAATCAAATAACCCCACCATTGAA
AATTACATAGAATTAGGCAAATTTATACAAATCAGTCACA
TTTCTTCCTGTTTATTTCCAGCCCCACAATGTTGCACTCC
TGGCGGTGTCTGGAGACGAGGGGTTCCTGACAGAGCTCCC
TGCGCTAATGCAAAGCTGGAAAAATTGAATTTTCCAACCT
CTGCCACTCCTGGGATTGCAGAGTTCTCCCTCTGGCTCTG
TTTCAGTCCACCGACCCCAAGGAAACTCCTTTACCAACCG
CCCGCCTCCAGATCTCCCTTGTCCTGGTGACTGGACAGGA
CATTTAGGTATGATATTTATAGATGATGCAGCAGGTTTGG
AGGAGGGAGGAGCTGAAAATAGACTCAAGCAAATATAATC
TCTTCATGCTAATGATATGCAAATGCAGCCAGTTTCCCTT
TCCTTGGCCCCCTGGAGCCAAGAAATGACTTGTCTGTGTG
CAGTGGACCAAAAAGAGGCCAGGAGAGAGAGCTGCAGGGA
GGAAGAAGGGAGGAAGGCCTGAGAGACCTGGCTGACCCCC
CCATCCCCACCCCCAGATGCAAGTGACCCCCAGGGATAAA
AAAGCTGACGAGGCAGTCCAGGCTGCCTGGAGAGAGCTGT
GGCTCCAGGCTTGGAGCTCTGGGTGCATGGCGGTGCAGGA
AGGGTCACCTGTGTCCCTGAGCTTTCAGAACAGGTGCTGT
CCCATTTCACCCCCATGGGGAGTGCCTCTCACCACTTCCC
TCCACCTGTGTAGAGATTGTCTCCCTCTGTGCTATTATCT
CCTACAATTGCTCATAAATGACAACACCCCCAGCGGCCCG
CCCAGCACTTGAACCCCTTCAGGCTGGGCCTCTTGCTGGA
GGATTAGCTCCTCTTTGGAGAGCCCACAATAGCCCTCCAC
ATCCTTTGTGCCTCTGTTTGCAGCAAATATTGAAGCTCTT
TCCTGAAACCCATTACAGGCCACTGGGACAAAGGCTTTCC
GCGGGTCTCCAGGACAGAGCCGGTGCCAGGATGTTCCTCG
CTTCTGTACTTGCTGCGTCACCTGCTGCTTCTTCTCCAGT
TACCCCCCAGAGGAAAATGATCTGCATTCAGACTAGGCAT
CTCTGTGCCAGGGCAGTGGGCAGAGCAGATGCAATGGTGC
CCACACCCGGGTTTTCCCATTGGAGAGGAAGCTAGGAGCT
GGGCAGCCTGGGGGTGGCCAGGGGTCACAGTAGTTGGGAG
ACAGAAGGATCAAGGGTTAGGACACAGCTGCACTCCTTTG
CCATCATAGGTTCACAACACTGTTTCCTCTGCCTGGAGCA
TCCCTCGCTCCCACTCCCCAGCCTAATTTTCAGGGGCCAG
TTTTATTCAACCTTCTGGTCTCAGCTGAGACTTCACCTTA
TCACCTCCTCCAGGAAGCCATCCTTGCCTCCCAAATTTAA
GTGTTCCTCCTCAGTACTTACACCTGGTATTTTAACTGCC
CATTCATTTTCTGCTTTTCTTGTCCTTTGGACATTCCAGC
CTTTGAGTTCCCAAGGCAGTTCATTATTGTGCCCACAATA
TCCAACACAACTCCTGAACGTGGCAGACAAATAGGATTGA
ATAAATGAGTGAGTGAATGAATTCAGCAGGTGTGAGCTAT
GCCTCATCCTGGAGTCCTCAGAATTCTGACTCCAGTGGTG
TTAGGTCATGAAGGGCCCCAGGGGAAGGACGGAGAATCTT
TCATGGCCTTCCATATGGACAACTCAGTTTAGTGAAGACA
GTACCAGGCTGAGAGTCCCCAGGTGAGTCTCTGAACCAAC
CCAAGCCAAGGAGCTATGTGGCGATGGGGGCCACAAGAGC
AGTCACGTGGAGGGGACGTCACAATCCTGGCTCGGGGTGG
CAGAAGAAACAGAAGAGTTCTTTGGGCAGGTTGTGTTGCT
CTGGCAGTCACCCAGAGGCCAAGCTCTAACGGGCGCTGGG
TGGGCGAGGACACGGGGGGCCTGCTTCCATGTCTGAGGGA
GGGGGAGGCATCCCTGGGGCTGGGGACTTCAGGAGGCAAC
CCCAGGGCCTGAGAGCCACTCTCTGCCCTTCCCTCTCCGG
GTTGCTGTAAGTAAGGAGTCCGGCCGGGCAGGCTGAGGTC
TGACTCCAGCTACCCACTGGGCAAGCTGCTCATTTCTCCT
CACCTCACCTTTCTCCCCTATAAAATAAAAATACTAACAG
TGCTGATTCATAAGGCTGCCAAGAAGCGTAAATGAGACAA
ACTACTCAAAGTCTTCAGCACCGCTCCTGCACATCCCAAG
GGCTCGGTAAACATGATGCATCCTTCCCGCCTGCCCCTTT
GTTCCCCTTTGCCTTGGTTTGGGGAACCACGGAGATCATC
CTCCCACTTTACAGAGGGAGAATCCAGATAGGTTCTGGAA
CTTAGCAGAGGTCGTCGGTGGCTCGGAAGTGGGCGTTAGA
CACAGACCTGGGCTGCCCGGGTTTCTACTCCCATCTCCTT
GTGGTCTGGGCTTGAGTCATTCTCTCATCACTTCACGGTT
ACAAGTTCGGGCCACCCTGCAGGGCAGCGACAGAGGTTTC
TCCTATGTTCCTTTTACTCCCTTGGCCATGCTGGGCTGTG
GAAACCCTCAAAAACTAGATAATGGGATGGCTGATACATT
GAGAGATAGACAGCAATGCAGAACTGTTCCCTCATCCCGC
CAGCCTCCCCCAGGTGAATCTGGACTGAACCGAGGACCCC
TGTGCTGAAAAGGGGCATCTGAGGGGCCAGATGTCCTGCA
GGGAGGGGCAGTGCCGAGGTGGCTCTGGTGGCCACGGGAG
CTTGGGGCTGGGGTGTGCTTCGCAGGCCTGGCAAGCCAGG
CTGGGGCGCCGGTTCTTAGGCAGGATCTTCCCCAGCAGGA
CCGTGGAGCTCCAGTGGCAGCCTGGGCTGCTCAGCTTGGC
TGTATGACATGCCTTTTAGTCATCTGGAAGGAGGCTGCCA
CGGAAAGGTGGTGACAGGTTTGAGAACTGGCAGCAGCCGA
CGTTCTAGAAATGTCCCTGCACAAGCCATGGGGGCAGTTG
GCAGGAGAGAGGGCACTCACAGGGAACCCGTATCTCCACC
GCACAGAAGGGCATTCCAGCCTGCCGTGTGCCACCTCGCC
CTCCCACCCAGCATCCCTGGCACATCCTCACCCCACCCCC
CAATGCCCCTCGGGGACCCAAGCCACGCAGGGCTGTTTGG
GCGAGAACCGCGCCTGCGCGTGCCACCGAGGCGTCTGACG
GGGACAAGGAGAGGGCTTTCCAGGCAGACGGGACTCTCCA
CCTGACCTTCAGCTCGTGAGGGAGGAATCACGTGTCCCTC
GTTCATGGCTCCCTTCCCTGTACTGAGCAAGTGCCAGGCA
CAGAGTAGACACTAAAACACACTTGAGGAACAACTGTCTT
CAAAAAACACCAGGCTGGAGGCTTCCACAGCCTTCTTCTT
GGACCCATGTCAGCACCTCATAAGTCCCTTCCTCTCAGCT
CACCTCAGTCCTTTCACCTGCGGTTTAATCTCTGATTGTT
TGGTCAAGAGTCTAATAAATAAGCCTCTCCAAGTTCTTGG
ATGGCGATAAGGTGTCCCCTCAGCCTCCTCTGGAATAAGT
GATCCTAAAAATATCTTCCATCACTTCCTCGGCCTCCTCT
TGGCCCACCTCCAAGCCTTTCTTCAAGTTTCCTCTTTGGA
CCCAAACCTGAGCATTTCTGGTTGGCTCTGCCGAAAGGAG
AGAGCTCTTGTGGGAAAAAGTCTGAGGTGGGGGTGGCGTG
GGGGTGGTGGACGGGGAGGTGAGAGAGCAATTTTCTGCTT
CAAGGGCGTCCAGCCAGGGCCTGCCCTCCTGCCTGTGTTT
CTAACACTCTGCTCATTCAACCGGTCTTATCTTACCACCA
CCAACCAGACTCCTTCCTGGCATCCCGGGAGACCAGCCCC
TCCCCAGCCAGAGACGGTGGGATGATCTCATACCGAGGCT
CTAGGCCTTACCCTTCCTAAGAATTCCCACGGGAGCTCAT
TAGAATGCAGATTCTCAGGCTCCATCCCCAACAATTCTGA
TTCCAAGGACCTGGAATGAGATCCATCCAGCTCATTCTTA
AGAAGCTCCGCAGAGGATGCTGACGGCCTGGGAGTGCTGC
TCCTGGACCACCTTCCCAGGAGACCAAAGGGTCTAGTGAG
AGAGGGACAGCTCCTGCAAGGAGATGGAGACCTGGCCTTG
CTGCCCATGTCAGGCAGGAGGCAGATGGAGAGGCGGGGGG
CAGGCCTTGGGTCTGGCCACCACAGGAAAGTGAAACTCTC
TCCCACCATCCCCCAACCCAGGGCCCAGAGCAGCAGGAAG
CCAGTGGAGGGAAAGGTGGGAAAGTCCCAGAGAAGAGAAG
AAATGACATAGCCTGGCCTGGCGGCAGCCTCTGCAACAAC
AGAGGTGTCACTTGGCCGAGGGCACCAAACAGGCAGAGGC
TGGCTGCCTTGTTGATGAAGAAGTCTGATTGCTCGATGAA
GAGGTGAGGAGGGCAGGGCGATGGGTGAGTAGCCCCTCGA
TGACCTGTGAGGCTGTCCACTTGTCTCTCCAGTCTTGGCC
TCCCTGTGTCTTAGGAGTCATTCCAGCCCCTACACCTGAC
AGCCCAGCTTAAGGCTCCTGAGCTTCCCAATACATCCAGC
TCCTGCAGCCTGAAACTGAGCAGCAAACACTCCCCCATTG
CCTCTTAACCCCATCCAGTCTGGAGATTCCCTCCACAGTC
CTGCAGTCCCGAATCCTAGACTCAATCAGCCTCTGTGCAA
ACTTGCTGCCCACCCACCCTACCCCAGGGGAGCTCCAGGG
AGTTCCAGGCAGCCTGGTGTATAGAACTTAGAGCCAGGGC
GCCTGGCCCGGGAATTCTGTCTGTGCTGCTAATCAGGGGC
AGGTTCCTGGCATTTCTGAGCCCCAGGTTTTTCATCTATA
AAGTGAGGCTAGTAATCCCCACCTCCCTGTGAGGATCCAG
TGAAACATGCCATGCTGGGGCATCTGGTATAAAACACTCA
TTGGGAATATTCACTATGTTTCTACCATAAGCCCAGCTTA
GGGAAACAATGAAAGGAGACACCTATTCAGTGACAGTGGT
GGTCAAGGAGGTGACTGCTAGATAAAGGTGCCCTCGACCA
TTGTCCTCCCTCTGAGTGGTGTCTGGTACTGTCCAGAAAG
GGGGTGCTTGATCAACCAAACGCTTGCTCTGTTGACTAGA
CACTGCCCACTCAGCCTCAGCCAGCCTGGTCTGTCACTCA
CCCTCAGACACTCAACCCTCCACTCCCAGCACACACCCTC
CCTCTACTAACCCAAATCCTGAGCATCTTTCAAAGCCCAG
TTCAAGCCCCAGCCCTCGACGGCCTCCTCAGACTCCAGTG
CCCAAGAGTTCTCCTATCACTCCCCAGATCAGGGTTACTT
GGCAGACTTCTCTCCCCAACTATACCCCAAACTCCCTGAG
AGCAAAACCAGGTCCCAAGGAAGTCAAATGTAACAAAAGA
CACATCACCACACATACCTTCCCCCAATCCGTCCCTCCCT
GGGGACATGGAAGCAGCATCAGGGAGTGTCGCAGTGCCCC
AGCACAGAAAGTCGGGGTTGGGGGTGCTCCAGTTGAAAGC
CTGCCAGTCACAGTGTTCCTGGTCCTGACTGGCAGGGGCT
GTAGGGTGAGACAGGCCCTCCCTGGTAGCGCTGGCCCCTG
GCAAAGCCTTTGTTCTCACAGCCAAGTGATAGTACAACTC
CCTGGGGCAGTTTGTAGCACATTTTACTTTTCAGAGCACT
TAGAATGTGAGAGTTGGAAGAGGCCTTAGGAACCGTCTCG
TCCAACCTCCCCCACCTCCATTTTACAGATGAGGAAACAT
AGTCCCCTCGGGGTGAGGCGCAGAACTAAAATCCAGATCT
CTAGCACCCTGTTCTTACTTTGAACCCCACTGGCAGGGGG
GCAGGACAAGAGCTATGGAATTTACAGAGCACTCGAGCAT
CCATACTTCACTTAGGCTTTTCCCCTAGCCTGTGAGGTAC
ATGTTATTGGTAGCATTCTCATTTTACTGTTGTGAAAGGA
GGCTCAGAGGGGTTATGTCACCTGCCTGAGGTCACACAGG
TACACCTCAAGTTCTGTCCCTGGGGAGCCAAGCATAACAA
GCTTTATTAGAGAGAGACCTGCGCTCCTTGTGTTTCACTG
GGCTTGAGAGGAAAAAAGGCTTTTGCTTCCCAAGTGAGAG
CAGGAGAGTGGCCATGGTGGGAGGTAGGAGGGAACCTCGC
TTTATGAATTCTCACTCTCATGGCATCTGAGGGGACGTTC
CCCAAGGTTACACAACAAGTGTAAGTTAGGGGCAGCTCTT
GGGACCAGGCAACATGGAGCTCTTCTGTTCCTGAGTGGTT
GCCTCTGTCGGTGGTCCTCCATCCATAAATATAATAAAAG
TCCCATGGTGGAGTTACCTGCTGTGACCCAGAACTTAATT
CACTCACTCGCTCATTCAACAAACACCTGTTGAGTGTCAA
CCATATGCCAGGCAGAGTGCTAGACACTGGGGATGCCAAA
GTGAATAGGATAATCCGATAGAGCCAGAGGGGCTGGGGCT
CCTAGGGGACTGGCATCCACCTTGGTCCTCACTTCTTGGT
CACTAACCACATTCTAGTGGGGAAGACAGACACATAAACA
AGGAATTGATCATTCACTGTGCTAGGCGCTGTGATAAGGC
TGTGTAGGGGTTCAGCGAGCCCAGGGAAAGATCCCTGGCC
CAGGCTAGGTGTCAACAGAAGGAGAAAGTGGGCTGAATTC
AGAAGCTTGTGCGGATGTCAGCCTGGCACAGGAGAAGAAA
GGGCATTCCAGGGCAGGGTAGACAGCATGAGCAAAGGTGT
GGGGAAACAAACAGCACGGCACATAGAAGTTGTTTGTACG
TGCTTTAGAGAAAGATCTGGAAGGGAGTACACCCAACTGC
TAAGGCTGGTTATCTCAGGAAAATTAGATTATGGAGGCTT
TTGCTTTTTTATTTGCACTTTACTATTTCATTTGAATTTT
TACAGTAGCAAGAACCACTTTCATAAGCAGAAAAAATATA
ACTAATAAAGAAAGAGTGTTCTGTGTATGATGGAACTTTA
AGAAGCATAAAATTGGAGGGGGGTGTGACTAGGAATGGAA
GAGAAGAGGCAGGGAGCTGTCACAAGTCCCTGGGCCTGGA
GAAGCAGCAGGTTGACACTAGCCTCCAGGCAGTGGCCTGG
AGTGCTCATTAATTGGGTGATTCCTTTGCTGGAAATCTGC
AGGGCAGACCAGAGGGAATGTCCATCAGCTCAGGCTGATG
TCTTCCAGCTAGAGCTCCAGAGAGTAAGCAGATCCTTGGG
GTCTGGCGCCCCCCAGCTAAAGCTGCCACTTTCCTTTGGG
TGGGAGCCATGCCAGGGTGAGGCTGAGAGCTGGTTCCCAC
CAGCAGCATCAGAGGGGTCTAACTGGGGTGTCTTTCTTGG
CCTCTGACTCTTTCCCACCATCTCACTCCCCAGACTAGAC
CTGGGCTAGACCAGTAAAGGACAAAATGCCTGAAACTCTT
TGAACAAGGTCATTTGTAATATATATATATTTTTTTAATT
GACCTTTCAAATGAGTTTTCTAAAGACTTCACTCATTTTT
CTGTAGAAGATCCTCCACTTGTCCTTTGCTGGAGGAGGAG
GAAATAACTAGCAAGCTGTAACTCAGGTGTGTCATCCAAA
CACACACATTTACAGTTTCTTCCCCATTCAGTATGGTGCA
TAAGAAGTGGCTGCAATTTGAGGAGAAACAACCACGTCCC
CAATTCAGAATGTCCTCTCCTTCACTGGTGCTTGGAATTT
TATTTTGGGATTAGACACTGCTGTTCCTCTTCCTATAGTG
TGTGTGTTTGCTCTCGCTTTCCTTTTTTTTTTTTTTTTTT
TTGTCCCTATAATGGATGCCCTGAAAAGGTTAGGAGGAGT
TATTTCCCAACAATTTAATGCAGGCTTGTTAGTGAAGACT
TTTCTCCGTGGAGGTCACAGACCAAGATGGTAAGCAGCTC
CACTGCTTAAGGTAAGCTCAGTGAGGAGATGGGGTGTCTG
GGGACAGGCTGGGGTACTGGCTGGTGTAGATTACCAATGT
CCCCCCCTCACTTTGGGGACTGAGGAGAGTCCTCCCCCCA
AAAAGATTGGGAGAACCCAGTCATTCTGAGGAAGAGCTTG
TTTCGGGCTGAGACTCAAACTCACAATGAGCCAGTCCCTA
ATTTGACCATTTCACTCTTGGCTAGAAAAATGTAGAGCTG
CGCTCACCCTCCTCTGAGGGTTGTCCTGCCTTCTAGAGCC
TCAGTAGGTTAGGAGCAGCTCCAGGGGACAATGACACCTC
TGACAAAGATGATGGGCTTCAGTAACAGGGTAGAAACAGC
AAGGAGACAGAAGCACGTTTCAGAGAGTATTTGATTTAAA
AAGTGATAATGTGAAAAATCATCAATGACCAATTAAAATA
ACCTCATTTGTGCCAGAAAACATAGAACACATATTTGGGA
GGCAAGGAGGGAAAGAAGGCAGGATGAGGGTAAGGCAGGA
CTTCCCTTACCTGGCCGTGTATTTGAATCAGCAGAGGAAC
TTTTACAAAATACTCATGATCTGGTCTCCCCTGACACATA
GTGAACATGAACATCTAGGGGCAAGGCCTAAGAATCCGTT
TATTTATTTTTGAAGTCCACCAGGTGGTTCTAAAGTACAG
CCAAGTCGGATACACCTAACTGTGGTTATGAAGAGGGTGG
AGGCTGGGGGAGAGACCACCGGGTTAGGGCAGGGGAGGAC
AGGAAGGAGAAGCTGACAGCAGGCAGTCCTGTGCCCATGT
GTGCTGGCTTGCTGATGCCACCAGAGCCGGTCAAGAAAGA
GCCTGGACTCCTCCACCCTGAGCTGGTAGAGAAGCAAGCC
CCTCATAGTCAGTTTCCCAAAGGGCAGAGGCCACTTGGGG
AGAAGGGATACCCCCACTCTCAACCAAAGCCCTGATGAAA
GGACCGGCTTGGGTTTCCCTTCAGGATCAGCAGAATGGAC
TAAGAGCAATTTTCTGGGTTCCTTGGATCCCACATACCAC
TTGTCATTTCCTACCAATGCCTAAAATGCCTTTGCCAAAG
GCTGTGACTCTCAACCCAGGGCACGCCAGGGCGGGTCAGA
GAAGCCCGAGCCAAGGGAAGGCCGTGAGACAGAGGCCCGA
GCCTTTCACTCCGGCATTTGGCAGGATGGGGGAGGGGAGG
AAGACTTTCACATCACTGATAAACCTGGGCGTGGTGTGGA
GGGCCATCTCGTTCACACGCACTCTTGAGGTAATACACAA
TCCCTCCATGACGCATCTGCTGAAATGGTTCTGACCTTCC
TTCCCCCTTTTCCTAATTTTTGTTATTTTGGGTCTCTTGT
CACTGCCTTCGGGTCTTTCAACATGTTTAAATCTTTCTTT
CTCTCTCTCTCTCTTTCCTTATTTATTATTATTATTAATG
TGTCAGCTCTAGATAGTGACTGTCACCTCCCCTCTGGACA
GGACGTGGGGACTGGCATTACCCTGCCCCTCCTCCAGGCT
TGTTAGCCACAGCACTAGTTTTATATCATCAAGGTTTTAA
GTCTTCTGCACTTTGGCTATGGGTTGTGTCTAGGAATGAA
TAAAAATCTCGGATGTGAGGGTGATCTGGCTGCGACATCT
GTCACCCCACTGATCGCCAGGGTTGATTTGGCTGATCTGG
CTGGCTAGGCGGGTGTCCCCTTCCTCCATCGCTCCATGTG
CGTCCCTCCTGAAGCTGCGCGCTTGGACAAAGAGGATGAC
CTTCCTCAACAGAGGAGGACCATTCAGTCAAGGGAATACG
AGTAGCTGCACTCCCCTGCTAGAACCTCTAAACAAGCTCT
CAAGAATCTCTGACATCTTTTTAAGGAAATGCTGCGCCTA
TTGGGCACCGCTGAGTTGCATCTTCAGACTCCTGTGGGGA
CACGTTCATGTCTCCCTGTCCTGAAGGAGCCTGACTGGAA
GTCCGAGAGGCACATGGCTGCAGCTACAAGCCTGTCAGAC
CCCATTTGGAGATAAAAACAAGTCTGTACTGGGTAGAAGC
AACACCTCAGTGGAAGGCAGTGCAGTTACAGTGTAACTGG
GACTATCCATTATCTAGTGTAAATGGCCAGTTATCAGATC
AGTCTGGTTTTGGTTGGGAGGTGGGGGAGGGTGTGAGGAA
GGCAGAGCCCTAAGTGCCTGGAGCAGGGAGAATACATGGG
GTGGGGAGGGGGTAGGTGGTGATCCAAAGGGCAGTGAGTA
GCTGAAACAGGAGTCTGGGGGCTGAAAAAACTGCCCACCT
CACACATGTCTCTCAGCCCAGCCTTGTTACCTTTAGCTGG
TGAAGGACAAACACAATGAGTGCACTGAGGTGTTGACCAT
GCCCTTGTAAACACAGCTTCCCTGAACTTCATGAAGATTA
GATTTGAGGACGTAGATTTTGGTGTTTAAGAAAAAAAAAA
TCTGGCTTTATATAAAGCAGACTCTTTCTCAAAGAATCCA
AGAGTCATTAAGCTGAGGGATATAAACCTTGACAAGAGTA
CATATTGTATGATTTCATTTATATGAATGAAGTTACAGAA
CGGCCAAAATTAAATCTGTGGTAGAAAAAGTAATGAGAAT
AGTTGTTGTATGGGAGTGGGGCAGGGATTTATTGGGGCTG
GGCATGAGGAAACTTTCTGGAGTCATCCTCATGTTCTGCA
TCTTTATAGGGGTTTGAGTTGCACAGGTGTAGTCAGAACT
CACATATGGTACACTTAAGACTGGTATATTTCATTGTGTG
TAAAATTTATCTCAACAGAAAAAAATAACTGTGAAAAATA
TTGAACTCTTGTTAATGATACAATGCTGAAATATTGGCCT
AAATGGGTACTGACATCTGCACCTTACTTTGAAATGCATC
CAAAAACACAAGGGGTTGAGGGATTGATAGTTGTTGGGTA
GACATGTGATAAAGCACGTATAACAAAATGTTAATGGTAG
AATCTAGGTGGTAGGTATATGGTGTCCATTGTAGAAGTCT
TGCAACTTTTTTATATGTTTGAGAATTTTCATAATAAAAT
GTGGAAATAGAAAGAATTAAAGTGTCAGGGAATCATCCTA
CCTCCTTAGGAGCCTCTCAGCCTCTCTCAGGGGCCTTGGT
TCATTGCTCTGGTGGATTCTGGCTGCGTGAGCAGACTGGC
CAGCAGGCATTCTTTAGCTGTCACCTGGCTTCCCGTCTTA
CTCTGTCCCCTGAGTCCACTTGCCTGGGCAGATCTGATAA
TTATTGTGGATGTTATTAGGGTGCTGGACACAGAGAAATC
TGCATCTCACAGCCCCTCACCCACTTTCCTGTCTGAAAAG
CCAGAGTCTTGCTTCCCTGATAACTACTCACCCAGTAGGC
AGGTAGCCCCCTCTCCCTACATTCAAAGCCCAGAATGCCC
TGTCTCTTCCACTCCCAGGCACAGAGATAAATAGAGGGTA
TAGTTCCCATATACCTCTTTCTTTGTTCCTTTATTGCTTT
TCCTTCTGACTGGGCTTGAAGGCTTTCACCAGTAGGGATT
TCACACCTTATTCATCCAGCGACATCGGGGCAAGTCCAGT
TTAACTCTGTTTCTGACCCCCGACACCAGAGGGATAAGCA
TTTCTTTCACATTTATAGAAACTATCACACATCCTTCAGA
AGATTCCACCCTGTCCAGTCTCTGATCTAATACAATCACT
CTAGGAAGTTCTCTTTTGTGTCTAACCTAAATCCTGTGTG
CTGCTTTCCCATAGAAGCAAATGGGGCCTGAGGCCTGGAG
TCTGTGGCTGTCGACATGTGGATGTGTTCGTGTCAGGTGC
ATAGGTCTTGTGTTTGTGTAATTGGTGGGGCAGCAAAATC
AGGGCACTGGGGTCAAACCAACCTTCCTTCCCCACTGGTC
CTTTATCCTGCACTCCACCCAGGCACCTGGTGTGGCTGGG
CTACTGGAGGTAAAAGAGCAAGTTCCCATCCCCCCAGTCT
CTCTGGGCTGAGGACTTCTCTTGGATGACGCTTCCCCACC
CAGAGGACGGCCTAGTGTGGTTCACCCCAGGTGAGCAGAT
CTGGGAGCAGCAGCAAGTTACCTCTTCTGGCTAAACCCCA
ACTTCTTCAGACAAGTCTAAGCCCACCATCCAATTTATCT
TGCAGTCTTTGAGTAAGGCTAGGAACAGGGACTGAGTGTG
TGAAAAGAACAACAAACTCTCCACTTGGTCTGGGAGCAGC
AGGGATGTCCTTCCCATTTACAGAAGGAGAAACTAGGAGC
TGTGTTGGTTAAGTGGTCCCCCGAAGTCAATACAACACCC
TATAATGACATCCTCAATGTTCACTACTTTCTGAGCGTAA
GTCAAAACCCATCACTTTTCGGTCTCGCAGTGTACAGAAG
TAAGAGCACAAAGCTAGAAGTCAGGAAACCTGAGGTCTAA
TCCAAGCCTGGGCATTTCCTAGGTGTGGGTAACTGATCCT
CAGTTTCTACATATGTAAATGATGACTAGCCTCTGTCCAC
GTCCCAGGGCTGTGGTTGAGATTAGATGAGCTAAGGCATG
CGAAAGTATTTTATAAACAGTAGGTGCTCTACAAATGCAA
GGAATTATAAAGTATTTTTTTTCTTAACCCCAGTTAAAAG
CACAACTTCATCCATCATCTGCTTGCTATTCCCAGGGAGA
CAATAAGAGGGACCTAGAAGACACCAACCCACAGGGTTCT
AAAGCCCCCTAGTGCTTGCTTTCTCTTCTCACTCCAAGCA
AGAGACAGAGGTGAACCAAGTAGGAGGGCTGAGCCCTCAC
CCAGTGAGGCTCACCTTATACTGGGGACATCAGTCACAAA
GATTCTGCTGTTAGAGATGCACAGCTAGGTGTTCCAGCTG
ACCCTAAACTGGGATCCAGAGTCTGGGGATGTCTAATGAG
GGCAAATTGGAGGCCCTCTAGACCTCTATTTATAGGAGAG
GAAGAGTCCCTGTGATCAAGTCCCTGGGAGCCGAGAAGGA
GAACCCAGGAAACGGGCGTTATGGCCTCTTTCCCCAGCTA
GGCCGTAGGGTTCCATCCAGCCCTTCGAGAGAGGGGGTAC
AGGACTATAAGCAGAAGCAGAAGGAGCTATTCTCACCAGA
ATGAGACTTAGGGCCTGTGTGTTAAAGACTAAACTCCTGT
CATAAAGAGAACCTCAATACAGTGGATTACAGAATAGAGG
AGTTTTTCTCTCCTTGAAACAAGTCTTGAATCTAGTAGTG
CAGGTCGATGGCGCCCTTGGCTCCATGAGGTCATTCACCA
GCCCAGATTCCTTCCATCTGTTGCTTTCCCATTTGCCAGG
CCTTCGTCATCATGCATGGTGGACGCTGGCTCACCTGGGC
TCCAGCTGCAGGAAGACCAAAGGGCATGGAGGAGGTATGC
CCAACTTCTGAAGGCCCAGACCTGCAAGTGGCTCACCTCA
CTCTACGTTCCACTGGTGAGGACCCAATCTCATGGCCACA
CCTCATTGTAAGGGAGGTTGGGAAGTGGAGTCCAGGTTGG
CCATCGTGTGCCCTACCACAATGTGATCTCTTACAGTAGA
CAGCTAGCCGTCTGTACCACAGCACCATCAGGGTTGGCAC
AACACAGCATGACACAGATTGGAGAGATGCCACCACCCAC
ACTTCTCAGTGACACATGGGATGGCTGCTAGGCATAGTGT
GCCCTGAGATGTTGCGCCCTCGAGGGTTGGAGCTCCCGGA
CATAGCACTGGAGCAGAGGGCAGAATTTTCAGGAGGGGCC
TTCTTTCCATGACTGGTGGACAGTAGACAGTAAGAACAAG
TCTGGAGCAGAAAAACCTACCCAGAGACACCCTGGAGACT
CCCAAGCCTAACCACAGCAAACTGCAGCCGAGGAGAGAAC
ACAGGCACTGAGTCAGAGGAAGGGGGCAAAAGCCAGCGAA
ATGTGGGTAGGTCACAATAATATGAGCTCACCAGCTGGTG
GGGAGTGGCTGCAACTAAAGCACGTCTTTGGAACCCTTGG
ACCTCCTAACAGCATAGCTGAAACCACAATAAATTATGGT
TTTTCTAATTGCCCTGGGGCAGGACCCAGGATGGGCATGT
TCAGTCAATAGGTAAGCATCCATGTTCACATGCTGAGTAT
GTTCTGGTTGGTGAAGGAAACAAAATAAGTAAACTGCCCA
AATCCCATGCTCCAGGAATGAAGCCTCTTGTAAACCATTA
GAGCCGAATCCCTGATAGCACGGGGTCAAATGTCTGGCTA
CAGTTACCTCCTGAGAGTGCCAGGGAGTATAGGTACAACC
AGAGCAAGCAGCAGCCTTCATGGAGATATGGCTTGAGCTG
AAGGACTTGGGAAACTGAGAAGGAAAGGGAGGACATTCCA
AGCTAGACGGGGAGAGGGCATAAGAGAAAGAACAGTATTG
GCGGGCGGGGCCCCTCTGGGGTTGAGGGAGTGTCAGAACT
GAAGCTGAGTGCTTTTCATGCATCGCCTTGTTTAATCTTC
CCAGCATCACTCTGAGGTAGGTGATGTCATTACTCACATT
TTGCAGATGAAGAAACTGAGAACTTGGGAAATTCAGTATA
ATAATTTGCCCATGATCAAACAGCTTGTTCCGGGGGGAGC
CAGAGCCAATCTCAGGACGCTCTGGTTGCAGGGCCTGCAC
TCGGCCTCCTTGCCAGGGCCGGCGAGGATGTCAGAACTTC
TCAGGCAAACTTGCTCCTGCCCTTGGCTGAAAGACCCAAA
CAGTCACATCCCAGGCTGTCAAGCCCCTGCTGCTTCTGAG
CTCCCTGCTCGGTAGAGCAGTCCGGGTCCTGCCCACAAGC
CTGGCATCCTGCCTGCCTCCTGAAGATGTCTTCAGTGGGA
ATCACAGCCAACGAATGTACCAGCAGAATGAGACAAGCTA
AATGCTCAAGAGGCTCCTGGAGAACAATGAGGCTCTGTGA
GCAGCCCAGGCCAGAGCACAGCCCTGGAGGGCTGCCAGGA
GCTAGCCCCAGCCGGCCAAGAACCCACTCACACGGTGGCT
TATTCCCTGCACTCTAGGGGTGAAGGTGCTTCTTGAGCCT
TGGGCCCCAGCACCACTCAGCCAGCCTTTGTCACAGCCAT
CCAGGACCAGTCTGCTGTGCTGGGAGATGCAGAGAAGTGG
CTCGAGCTGAGGTCCCAGTGAGCTGGCCCCTGGTTCCCTC
CTGCTCCCTATACTGGGACCAACTTGCTTAGGGAACTCCA
TGCACAGCTCACATCCACCTCACTCCCAGAGGGAGAATGG
GGTTAGGCTGTCCAGGGCTGAGCAGGCTGAGGAACCTAAG
GGTGTCCCAAGCTAAAGCTGTGGCTTGGTCCCAGTCCCCT
GCCCCTTCTCTAGGGCCGAAAACCTACCCCTGACGATGCT
GCCACCTCCCCCTTAGCCCTTGGTGAGTGGTTTTGGGGAA
GGTTGCTGGAGGAGGGAGAGGGAAAAATCAGGATGCTAAG
TGCCCTGACTTTGGAAAGTAATTTTTTTAAAAGTACAGCA
ATAGGAGGTTGACTTTGCAGAAGAGTGCTCATAAATTTCT
GGACTTGCCCCCCAAACACAACCCCTGGGAAAAAACTCCC
CTCCACCCTCCCTTCTCTCCAATGTGAATTGGGGGCAGCC
CCAGCTGCAAGACTCTGGGGCTGTGCTCCACCTAGTGTGG
AGCCAGCCCTGGTTTATTTCTTAGGCAGGAAAGCTCCAGG
GATCTAGAGGGCTGGGGGTGGGGGGCCAGGGCTAGATGAA
GGACCACCGGTCATCAGGGAGTATGTGGAGGTGAGAAGGG
TGCAAGAAGAAAGGTGTACTACATGCCCCAAGGCCCCTTC
CTTTTAGAAAAGCATTCTTGCTGTTGCTTAGTACGCTGCA
CGCACACACATGTATTCACATTCTCTCCACTTGGCACTAC
CTAAAAGGAGAAAAGGCGGGGGGTGGGGGCCAGGGCTGGG
GCACAGGTGCAGGTAATGCCATATTTTTGCTGTGCTGGAG
AAGCTTGGGAGAAGAGCCTTCCAGAACCTATTCTGCCATT
TGGCTGCATCTCCGGGAGACTGTGAGAGCAAGACCTGTGA
GAGCTCAACAACACTCCTGGGTCCCGGAACAAGGACCCAG
GAGTGCAGGGTGAGAAAGGGTGTCGCCTAGCAGGGGTGTG
GCTGACAGCTGAAGACAGTGGGGTAACAGAGAAATGATGG
AGATAAGCAAATGGCCATGTGGTGTGTGGTCATCCACGGG
CTGTGTGTTTGTGCCCAAAGGAAAGGAATTTGCCTTACAA
CAGAACTTCCTTTTGCCGCTTGTCCCCTTTCACAGGTGAA
CAAACCAAGCCTCAAAGAGGTTAACACTTTGCCTGAGGTC
ACATGACTAGCAAACCCCAGAGTCAGGATTTGAGCCTAAA
GTCTTCATTCTTGCCATTATATACTGATGCTTCTCAAGTG
CATGTGACATAATCCCTGGCCTCAAGGAGCTGCTGCAGAG
ACAAAACTAACTGAGAAGACCTAGAACACCTTACCTTCAG
CCAGAAGTGAGGTTCAGTAGTAGAGCTGTTAGCACTCAGA
GAATAGCGGTCTGTGTGGTCAAGGGTCCCCAGGGAGGAAG
AGTGGTGTGGACTGGGCCAGGTGGTGGGTGACAGGTGCCT
TCCAGTTTCAGACTTTTTCTTGGAGAACATGAATAGGAAG
GGGAAGATGGGAAGGTATCATTTTCTTATGACTTTCCTAA
GGTCACAAAATACCACCTTCTGACCTAATTCCCTTGCTGC
CCAAGCCAGACCCTGGAGATAGGGTGAGGCCCTGGAACCC
AAGATCACCAATTCCATGCTTCTCCAGCTACCTCAGCTCT
CCCTGAATTGGGGGTCTAGGCCCTCTACCCCCCACCCTTA
GAAGCATCCCCTATACCCAGGTTCATATGTACTTGGCTTA
AGGCCCCAAAGTCAGAATTGCAACCAGAAGGCCTGTCAGT
CGACATTAACAGCCTGGAACTCGCCCCCTCCAGCCCCGTT
CTTAGCATTCTCAGGGCAGCGTGAACTGCCTTGAACACCC
TCACCCAGTCCGCCAATTTCTGGTTCTGGGTGGAATCCTT
TCCTCTTTCTAGAGGCTGCAGGACCCATCCACCTATGAGT
TGCATTCCCCTGGGCTTCCAGGCCCTGACACTGCAGACCT
GCCTCCGCCATCCCACCTCTCACTTGACACAGTCAGCCAG
CACTCGGCCAGAAAGAACAGTCTTTCTGCAGCGGCAGTTG
GCACATGCCCACCTTGGGAGCACATGGTGTGTCTGGGTAA
CAACCGAGTGATACTGAGGCTGGGGAGTGGAAGGAGGTCT
CCAAGCGACCTCTTGGCCCCTCTGTGGAGGGAGAGCTTGG
CTTGTGCTCCAGGGCCAGAGTGGCAGAGCAGGATGGGGGC
TGGGGAAGCACTGACCTGAGCTGGCTCCTCGGCTCTGCCA
CTGTCTCTCTCAGTGACCTTGGGCAGGTCCCTGGCCCTCT
CTGGAGCATCAGATTTCTTATCTGTAAAATGATGGAGGTG
AACCAGATGGACTCTAAGGTCCCTTCCTCGTCTCCCCATT
CTATGGTTTGTGACACTTCCTTTCCCCTGGCCTCAGATGC
ATAGGGATCATGGCCAACTCTGACCTGACTTTCTCCAGAC
AGGTCCTGTCCAGACCTTCACACTTCAGAGTTCACCCTAA
GCTTGCTCCCAGCCTACTGTCCCCCAGCTCTGTCACTGTG
TGTATTCTGCAAAGCCTCCCTCTGCCTGCTCCCATGAGGG
TCTTCACCTCCCAAGTACCGGTTCTCACTGGGCCTTGTAT
CCCCAGTGCCCAGCACAGTGCCAGGTGCACAGCAGGAGCT
CGGGTTCCCTGTATTGAAAGTCGGAACACCAGTTGGCATC
ACCCTACTCTCCTTGCCTCCCCTGTCTCCTGACCAGCCTA
AGATGCTCACAGCTGGGCCACTGGGGAGAGATATGAGGAT
TAGCAATTCCCTGAGTTCCTCTGCAGCCCCACTAGCTCCC
GTGCACTCATGATACTGGCACCCACAGAGCCAGGTCAGAT
CCTGCCACTGCAGGGCAGGGTGGTGAAAACATTTCTGTCT
TCAGCCTTGAGGTATTTGCTTAAGTCACTGGGCTGCTCTG
CCCAAAACATGATCCTGCCCACACCCTTGGCACCCACACA
GGGCACATGTGCAAGAAGCCAGTAGATACAGGTAAGGCCA
GGGGCCCAAGGATGGACAGAGGTGGCAGAATTTGTCTCCT
TCTTGCAGGTCTACACTCAGTTTGCTCATTGGAAAAATAG
CCATTCCTTAGCTGGACCAGCTCAAAGGTGAGATGTGTCA
GGAGTGTACCTTGTGAATACTTTGGCTTTATCTGCATAAC
CCAGCAAATCCCCAAGACCTGTTTGGTGTGAGAGAGTGTG
TGTGTGTGTGTGTGTGTGTGTGTGTGCATGCATGCATATG
TGTGTTTGGAGGAGAATGACCAAGCTCTGGGTAAGAGGGG
AACACAGGGATGGGCTTTAAAGCAGAGAAACTTGGGTGGG
TTCAGAAGTCAGAGAGGGCTTGGGGACAAGCTAGAAAGCG
TTTCTAGAAATAGTGCTTCCAGGGGCAACCCACATCCTAC
TTCCTCCTGGGAGTACCCCCACCCCAGGTTTATAGCTCAG
GTGTCTAGGCTGTAGCTGTAGCAGGCCCTCTGTGTCCCCG
CTTGTGGGAAGTCTTCCCAGACCTCCCCCTCCCTCTCGCT
CTCCTCAAGGGCTGAGCTAGGTGTCCCTGCCCTGTACTCC
CATGGCAACCTGTTTCCATGTTATAATGGTCTCTTCTCCC
TGTCTTCCCCACCAGATTGTGAGATATTTTTGGGACAGGG
ATTGTGTCTTATTTATTTCAGTATCCCCAGGACAGGATCC
TGGCACTTGATAAGGGGTTTCAAGTGAATGAATGAATGAA
CAGATGCAGCTTCTAGCCCTATGGGTGGGGATTAAATAGG
TTGCTTCCAAAGGAGAATCTCTGGAGAGAGGTATAGGGTT
GGTGTTCACCTGCTTTCATTATGAAAAACAGACAATGATT
TAACGAAACTCAAGACTAGGCTGCTTTGACATTAATGCAT
CCTTTGCTCCTTTCTCTTTATTTCTGAGTCATTGTGTCCA
CCTCTGTGTTTCTATTTCTGCCATCTGCCTGTCTGTCTCT
CCATATCTTTGTGTTCCCTTCACCAGTCCTAACCCTGTCC
CACAGTTTAATTCTATCCAAGATACCCCTAAGGTGCCCTT
TGCAGCCATGAGGGCTACTCTGCCTCCTGCCCACTGCTTT
CCCATCCTCTGGTCTGGCTCTCTCCTTCCTGGGCCTCCTG
CCCATGACCAGTCCCCAGATTCTGAGGCCTCTGTCCATCT
TCCTTAGTGACTTCAGAGGAACCTCCGGACTCATCTATCC
CTCCTGCCCGTGTTATGCAAGGCCTACCTGCCCAGAATTT
TGCTGTGAAAGTAGAAGACTTAAGGAGGAGAGCCAGCAAG
TTTCCAACTCCAGTACATGACTAGGAGGCCCCAGCCATCC
TCATCCAGGTGACCTTGGGAGTTATACCTGACAGGGAGGC
TGGAAGTGTCTAAAAGGTAGGGTCTTGTGTAGGGTCTCGT
CCTTAGTTTTACAGGTTCAAAGATTAAAGTGATATGATGG
ACTAAGCAGAGGATTTGAAGTATAACATCCAAATTAGATT
CCTATCTCTTTCATCCAGATCTTCTGACCATGGGCAAGTT
ATTTCACTTCAGTCAACCTCAGTTTACTCACCCAAAAAAT
AACAGTAACGTGCCTATATGACATGGTCAGTGTGAGAATT
AAACCAGATAACCTGTGTGAAAGCCAAGTGTTACTATGGA
AAGCAGGTCAGACTCGGGGGAAACTAACTCACATTAATAA
AACTCACACTAGACCAATTGGTAGCCCAGTATGTCTGTGG
GTTATTTAAAAGAAAAGAAGTGTACCTGCTGGAAGCCCTG
AATGCTCCAGTCAGCTGGGCAGTGCATTCTCTGCCCTGAA
GGATGTATAACCAGAAGATTCTCTGGTGGGCATGGTGTCT
CAGCAAGGGGACTTAGTTGTTTGATCTTGATGGCTGCTGT
CACCTGGCTGTAGGAAGAGCCTAATGACTCATCTGCTTTC
TAGGAATTTCCTGGCCAAAGTTTAGGACAGGTCAGGCTAC
CAATGACACTGGACAATGCTGGAGATGCAAGGACAAATCC
TTGCTCTCTGGCTCTGTTTGGATTAAAGACTATTGTATAA
TCGTTCACTCATTCCACAAATCTACACTGAGCTCCTACTA
AGTGCCAGGCACTGGGCTAGGTGGTAGGGATACCCCACTG
ACCTCCCCATGGAAATTATAGTCTTTGGAGAGAAACTGAC
AATTGAATGCATAATCACCATTCATTGTGATCAGTGTTAC
GATGATGAAGCAGAGGAAGCCCCGAGAACAAACGTGCAAT
ATGGCAGCTAATTCCATGTAGGGGCTGGAGAAGGGCTCCC
AGAGGCAGTGCCCACACACACATCCTTCCCTCAGCCAGGT
GGCAGAGCATGCTTGCTTTCTAGCTTTCTTCAGCCAGTTG
TCTGGCTACACCCTGAAAACTCCAAGTGACCTCGGGTGTT
CCCCTAGTCCCCACAGCAATGTATCTACAGACTATCCCTC
GGGTTGGGCTCGCAGACAATTCATTCTTTTATTCATTTAA
CAAATATTTATTGAGTCCCTATTATGTACCAAAGTTAGCT
CATTTCACCTTCCCAGGGAGACTATTGCCTCAACTTCCAG
GGGTGCCTTACTAAAGGCCCCTGTACTGATTCTAGCCCAC
TTCAGAGCCTCTGGTTTTCTTTGGGGGAGATGGGAGGATA
ATTCAGGACTAGGACAGTACAGCCCCAGATGTCCTGAAGA
AAGGGCATCTGGCGTCAGGTAGGGAGTCTCCCTCCCAGGA
CACATGTCAAGAAACTCCCCACCCTGCCTCCCACCCCTTG
TCCAGAACTGGTTTCTGAGGTTCTTCCACAGTGCTCAATG
GGCATGGAATGGGCAGCTCTGACCCAGAAGGCAGGCAGCA
GCCTGAGCAGTGCCATGACCCAGGACATTAATTCTTGAAA
GTGGCAGAGGCCTGTGAATTGGAGATTTGCTAGCCTTCAG
GCCACCTTTCATATGATTGTTGTAAGTCTAGTTTCTTGAG
CTCCTTTACCAGATCCTAAACCCTCATGTTCTAGAACTTT
GCACACTACCTGGGAAGTTAGGAGGGCCAAGAATACTTTC
CCCATTGTACTGATGGATAGACCAAGGCACCGAGCTCACA
AGTGACTTAAGGTCGGGGACAAAACTAGGAACCACCACAA
CAACCCCAACTCCGCCAGGGGCGGGATCTCAGGGCCTCCC
ACACTCGGCTTGTCCCCTTCTCCAGGGGTGTTCAGAGGTC
CACGGTCCCCCACCCCCCGGATCTCCAATCTTCAAAGGAA
GCAGCCCCAGGACCCCACCCCTTGTGTGGCCTCAATGGCT
CCCATTGTCCAAGAGGCTATTTGGCTTGACCCCCAGCCCC
ATAAGCAGCAGGACAGCAGGCTCGGAGAAGAGTCTGCCTT
GTCCCCCTGCTCAGCTGGCCGCCTTGGGGGAGCCTGTGGG
GCAGCAGCCCCGCTGAATGTGACCTATTGTCTTCGGGGTG
GATTTAGGAAGTGCCAAGCTCCCATCAAACAGCCCTGCTC
CCCAGGTAAAACAAAAAAAGGGCTGTTCATGTGGGACCTT
TTCCCCCTTATCTCCTTTTCCTATCTCCTCGGGCTTAGCT
ATGGTGTAGTGTTCAAAACCACTTCCCCTCCGAGCCAATG
AGAAGCCGGGGCTCACCCCGTGGCCCTGAGGTAAGTTATT
TATAAACGCCTCCCTGGATTATTTGAGCAGAGCCCTTTCG
CACACCTCGGGAACACCTTTCAGCTGCCCGCTGCCCGGAC
GCACCTGCAGCCCTGCCCGGCGGCTCCGCTCACCCACCGG
TAAGCCCCACCCAGCCCAGCCGCCGCGCAGGGCCGGGGTC
AGCCCTGGCAGAGGGCGGGCGCCAGGGGTGCTGAGAGGCA
GGATGACAAGACCCAACTCGCCACGGGGGCAGGCTGTTCC
CCAGCCTGAGCACAAATGGGAGGGATACTCGGGCCCTTGA
GTCTGAGAGCAGACCCCGGCCCTTCCCTTCTGGGAGCCCA
CGGGGTCCTCACTTCTGTATAAGGACCTCGGCTGCAGGGC
CAAGCTTGGCTGAGAGAGCATAGGGGATAGAGGCTGCGGT
GGAGGAGGTCTGCCAGACCCCAAAACAGAGGCAAAACAGC
CACCTCCTTTGCAAGGCCTTCCAGGGAAAGGAGAACGTCG
GACCTTCCTCGGGGCATCAGCCTTTGAAGCTGCTGGCTGC
ACCTCTCCCCTTTCCTTTCAAGTCTTGGAAGCAAAAGCGC
TCGGTGCTTGGCTCACCGGCCCACTCTGTGTGGCTGTCGC
CCACCCTTCTGCCCCCCAAACGCCCTCCTTCGCTCATTCA
CTTGCCCACCAGCTCAGGGCAGTGGGCATGGACTGCGTGG
AATCCTGTTCATCCCCATCAATCCTGAGGGCTGGAAGAGG
TGGAAGGAGAGAAACCGAGGAGTGTGAGGGAGGAAGCACG
GGGCCAGCCCCACCAGGCAGGCGGGCGGCAGGAGCAGGAC
CCAGGGGACCTGACTCCCAGCTGCAGCACAGAAGGGTGTG
GGCCAGGACAGGGCACGAGGAGCTTCACGGGCTCCCGGCC
TCGGAACCCCGCATCCTGCAGCTCCCAGAGCTCCCAAGCT
GCCCTCAGGCAAGGTCCCTACTCCTCCAAGTCAGCCCAGA
AGGCTGGCAGCCTAGGCCAAGAAAATCTTATCACTCTAGT
GTCAACTCCACACTTACACTTGGCCCCACTGGGTCTGAGC
ACCAGGAAGAATTCCAGCTCTAAGGGCATGTCCCTTGGAG
TGACACAGCCCCCCAAGTGGGCAGTCTGCACGAGAGCTTT
CCCCTGAGTGGCGTCCCTCACATAGACAGCCCTCTCCTGG
AGCCCCGCAATCCTCCCCCTTCCCCGCCCCCTCCCCCAGC
CCTGGTGTGCAGAGCCTGGCAAGACCCTGCTTGGGGAGCA
TGGAGACCAGCACTCCCAGGAACACCTCCACCACCAGGGT
GGCCTTCCCAGGCACTTCCCAGAGCCTGGCCACCTGCTCT
GAGGCTCATTTGCGTGGAGTCCTCGGGGCAGAGATGGACT
CTTCTTTATCTCTTCACGTCTAGAACCTTCTGGAGATTGG
CATACACTCAGTATCTAGTGAGTGTGCGTTAAACTGTACT
AAACAGCCAGAGTCTGGTAAGCAGTGAGCTCGCTGAGGGA
AGGGGGGACCAGCTCGACGCTGGTCAAGCTCTGGGGGCTG
AGGGACTCACTGCTTGTTCGATGGAAGCCGCAGGGCCACC
TCCTCAGGGGCAGTTGGCCTTCACCTGATGCCTCTCTGGC
CTTTGCCTGCGACTCCTTGCACCAGAGCAGCCGGGCCCTT
CCTTGGTCTCCTTGTCCAGGCCCCTGCTTCCAAGCGGGAG
TAGCCCTGGTCTCCTTGCAGACTTCCAGGAGTCTAACCTC
AAGTGTCCGTTCCAGGGATCCCATGACCTTGTCGGGCCAC
ACTGTTGGAAAGTGCTTTTCAAAGTCGAGCCTCGATCCCT
TTTGCCGTAGCTTATTTCCTCAGCCCAGCACTGTCCACTC
ATCCCCAGCAGGGACAGTGGACAGGGAGGGGAGAAAGGGC
TTGGAGGTGAGAGTGGGGATATGGGGGTGATCTCTCCCCT
ACTCGGGATAAGTCCCTGAACAGCCAGACGGTGGGAAGAC
ACCGTAGTGACAGCTCATCCTCTCCTCACATTACTGATGA
GGAAATTAGGCTGGGGTTAGGAGAGGTGGGAGATTTGCCC
AGAAACACAGGGGTAGTAGAAAGGAAAGGAGGGTTTAAAA
ATGCCTTGGAGGTACATAGACCTCTTCATCCTCCCTCCTC
CTGCCAGGGACATGGTCTCCAGCTGAGACCCCAGCCCTGT
AGTCCCATCACCAGCTCACACCCCCACCCTGGCCACTCAG
AGGCTGCCCTTGCCCCCTGGCTCCCACCCTAGATGAGACA
GGGAGGCAACCAGCAGCTAGAGCACCTCAGAGTGACCTTT
CCTGTCCCCAGAACAGCAATCAGCAGGGCAGGGAGCAGTG
ATAAGGATGCCAGGGTGGGTTGGCCGAGCCGGGGCTGCTC
TCGTGCCTGGCACATGTGCGTCAAAGACCCCCCCCCACCA
CCACCACCACATGCACACCCTGGGCAGGGCTGAGGGAGGA
AATCAGTCTGGGCCACAATGACAGGATCACCTCCAGACCT
GACCGAAACTCCACAGACAGGTTCCTCACCTTCCTGCTCC
CCAGATGTTCTGCCCTCTTCTAAAAAGATTTTCTGCTTTT
CCTCTCACCAGTCCTGGGAAAATTTGGAGGGGTAAGGGCA
TGGGGCAGGGGGTGTAGGGACAGACGGAAAGAGGAAAGCC
AAGAAAGTCAGAGTAACCTGCCTGAAGTGGCAGAGCAAGA
AAGAGAATCCTCTGGAGCAACAGCAGTGATGATAATGGTC
AGTGTATTGCATGCAGTCCAAGCCTTTCCGTGCATGAACT
TGAACACTAGAGATGGTGCCCATCTCTGCCCACAGTATTC
TGAGAGTGTCACAGACCTGGTCAGAAATGTGACTGGGAAG
AGGCACCAATGGGCTTTCTTTTGCATGAGCTCTTTGCAGG
CGGAATCCAGAGAAACCCAGGAGAGGGTCTGCTCTAGCCT
GTGCCCCCCCACAGAGTCCAATGCCCTTTGCTCCCCCTCC
CCCAGCTCCTTTGCTTCACAGGACCCCTGGATTTCCTGCC
CTCAACCCAGATTTGACCCCACTCCCCTGCTAGGACTTAG
GAATTGTCCATGTACCCACATCTCCCACCCTCTGCTCTCC
TCTCCCTCTACTCCCCTTAAGCCCCACAGCACCCCCTCAA
GTCCCTCCAGCTCTTGGGGACTGCCCCTCCTTTCCTCCTC
AGTCAGGGAGGAGCAGGGTCACCCTTTTGTTCCTCAATAT
TGTCACATGGCACCTGCTGTTTATCCCTGACCTGGTGGGG
GGATGAAGGGCGGTGGAGGGGCTGACACCGTTTGGTGGGG
GCAGGGCTCATTGATACACACCTATGGCAATAGGGCACTT
GACTTTTTTTCCAGTGATGCTGACATCACTCAGTGGGGCT
GTGTGTTTGTTTAACTGGGGATCAAATTGTCGTGTTCCCT
ATACTTGGTTCCCTTTCTTGCTCCCTCTTCCACCTTCCTA
CCCCTAACCTAGCATTGTGAGGCACCCTCTCTGGGGATCC
CCCTTAGCTCTCTGAGACCCTGCAAGCCTGTCTACAAGAG
ACAGGGCCCTCCCCACCGAGGGCTCACCCTTTTCTGCCTC
TCCCATCCCCCTTTCCTCCACTGCTCCAAGGCCTGAAGGA
CTGGCTGGGGATGAAGTAACCTCCCCTCCTAAGCCCCACC
CCACCTCAACCCCTATTCTTGGAATTAGGAAGCATGGCAA
GAGCACCTCCTCACCAGGAGCTAGGGCAATTCCTGTGGCT
GCAGATTTGCAAGTCTGTCATTGTCCTTGGAAAACTGATG
CCAGGAGGGGAGGCAGAACCCACAGCAGAGCTCTTGAGAG
GAGAAACAGAACACAGAAGTCCTGTCCTATTAGCTGGGGT
GGCAAGGCCACCAGGGCGGTCCTATAGCGGCACTCTGGAT
GCTACTCAGGGGAAAACCCCCAGGGAGCAGGGAGCAGGGA
GCAGCATTGTCTGTGGGAGGTCTGGAGCACTTGAGCTGGA
GTCAAAGCCTGGCTCAGTTCCCATCCCACCTCTCTCCAAG
ATGCAGTTTTCTCATCCACAAAATGACAGGATTGTAAGAA
CGTGGTCCTCAAGTTCCCTTCTAGACAAACTTTCTGATTC
TGCCTGGCTACTGGGTTCTCCTCTTTGTGAAGTACAAACT
CAGGATCGTGACAGCTCCCAGAGCCTTCTCCCCTTCAACA
CCCTATGTCTACAATGGAATGAGCAGAGAGTACGGGAAAG
GGACAGATGTGGCATTCCAGTACAGCAAGGGTTTTTTTTC
CTTAGTTAGCCTGTGTCAGAGGGGACTCCCCTGGCATCTA
GTGCCCCATCTGTCAGGAAGTCTGTCCAAAGAGGCAGAAA
CAGTCCTGAGTCACCTACCTGTTGCTGTCTGAAGGCTTTC
CACCACCCCTGCCACCTTCCTCCCTCCCTTCCCTAGAAGA
GGCAGCCAGAAAGCCAAAGCCAACACTAGTGTAGGCTGGA
CAGGTACCTATGAAAGAGATCCCTCAGGGCCAGGGCGGTC
AGGAAAGGCTTCCTAGGGGAGGAGGAGAGGGAGAGGGAGG
AGAGGGGAGGAGGAAGAACGTAAACAGGTCTTAAGGATGG
GCAGGTCTAGAAAGGCAGAGATGAGTCAGGGCATCTCAGG
CAAGGAGGAGAATGTGAACAGAGACCAAGCTTGTTTGGAG
GGTGCGGAACAGACCAGCCTGAATGGTGTGGAGGGACCCA
GCTAACAACTCTACCGAATACACCAAAACAAGGCCAGAGG
ATAAAAAGCAAAAATGCCAAAATAAGGAGTTGGGTCCTCA
TCCTCCTGGAAATGGAGGAGACGGGGGTTTCTGAGCAGGG
GTGTGGGACAGGGTGGGTGGAGGCATGGAGGGGATGGGCA
GGAGAGAAGGAAAGAAAGAAAGGAAAGAAGGAAGGAAACA
GCGACAGGATCTGATGAACAACTGAGTGTGGAGGCGGAGA
GGGCGGGAAAGGGCGGGGACAAGTGTGGGGAGCGGGCTAG
GAGGCAGGGAGAAAGGTACCATGGAGGAAATAGGGAAATC
AGGGTGGGAGGACAGGGAGGCTGGGATAGTAGGGTTCAGT
AGGATCAGTGCTAATAACCCACCTCCCACAAACACACAAC
CGGAACTTACAGCCTTTGGAAGCAGCCTGGGAAGACGCTT
CAGGGATTGCCACCTGCTGGCTGGCATGGAAGCAAGATCT
CCCATCACCTCCCTTTCCAAAGGGCTGTCCTTTTCTGATT
CAGCCCCCCTTGAAATTTTTGGCTATTTCTTTGCTAGTGG
TCTGTTTGGTGGCCTGCGATAGGACTCCCCAGACCACAAG
TCAGTGTCTGAAGCAAGGTCTGGAGGTCTGTATTCCTATG
GAGGGGGCCATGCTCCCCACTCATTGCTCCCAAAGAGTCC
GCCAGGCAAACCACCTGGAAAGCCAGACCCTTGCAGACCG
TGGAAAGGGTGGGGATGAAGAGCAAGACTACCCTGCCTCA
CTGGAGGGTGAAGGGCTGGAAGCCTCTCGATAGTCTCTCC
TATGAGGAAGAAAGCACCCTCCCACCTTAATAATAGTAAT
CATCGCCGTTACCATTTACTGGGTGTCTATGAAAGGCCAG
CCACTTCACACACATGATCTCATTTAATCCTCATTGTGAC
TGCTGGGGACTGTTATTATCCCCATTTATAGATGAAGAAA
CTGAATCTTTGAACCTGGGTCATTCTGGCTCTAAAATTTC
TGCTGTTTTCCTTATGCCATTTCATTTCCCCCACTGAGAT
GTCTCAGGTGCCATCTTTCTTACTCATTTCTGCCCATTTC
TCTTCCAAAATACCAGTTATTGACTCACTCAACTAAGTGC
CAGGCAAGGGGCTGGGCACAGGCACTGTGGGGAAGTTCAC
GCCCCATCTTCCCTCCCATCAGGTATCACCTGTGGGGTAC
TGCCAGGCATTCGGTCCCCAGTGGACCAAAGGAATGGAAT
GCACTAGCCAATCACCACCAACTTGAGCACAATCTTATTA
ATAACAGAAACTCATGTTTGGATCATTCTTTACATTTTAC
GTAACCTTTTCCTATCCAGTAACTCATTTGATCTTCACAA
CAATTCTGAGAGATGGGTATGTTACCCCCATTTTAGTGAC
GAAGAATCTGACGTTCAGAGAACTAATGTCACCTGTTCTG
TCTCACCAGTAAAGCCAGGACTAGAACCCAGGTTTCTGGA
CCCATCGTGAATGCTCTACCTCTCCCCAGTGTTCTCTTCC
ACAAGGGGCATCCACCAGGCCACTCCCCTCTGATAACCTC
CCCACTCACCCAGGTTCTCCCCTAGGAAGTTGGGGGCATC
TCTGGCCCCTCTGAGGTTTCTCATTTTCAACCATCTCAAG
TTTTTGGCCAAACTGGCCACAGCCACCCCACCCTATCTCC
CAGATATAAACTCTCCCTCTAAGCCTGCCCCATCTCTTTC
TTCTCCTTCCTTCATCCTCTGTGGTCCTCAATCAAGTTCT
CCCAGCCCTGGGGGGCCCAGGACAGGAGGGGGACCTGTAG
TTAGAGGAGGGAGGGGAAAGGTACCCACAGGGACCTCCTC
TGGGCCTCAGGGGCCCTGGCACTTAGCTCTGCCCAACTCA
GCTCCTGGATTGCCAGCAAGGTTGCGCAAAGAGCGAGGAG
GAGAGGCACTCCGGTACACAAGGGTGGGGGAAAGGTTAGG
CACGGGAAGCCGTGGGAGAGCGAGCAGGTGGGTGGACCAC
CTCTGGTTTCCCGGGGTTTCCAACATACCATTGTTTCCCC
GGAAAACCTGTCGGTGAAGTTCTAGGCATCTTATTCAAGA
AGAGTCCTCCTGAGGTCACCTGGGCTATCCCCCTGCCTCC
GGGCAGGCTGTTTTCTCTTTTCTTCCAAGCTGATTGGCTG
AATGGTACGAGCCTTCCTGCCAGGGGAAACTACAGTGTGG
GGAGGGAGACTGGCTTGCGGGGGCACCAGGGGCCAGGGAG
AGTAGGATCCACATGCTGAAGCCAGCAGACTCCTACCCTT
GTACTCCCACCTCCTCTTTGCCTTGTGTTGGGTGGTGGTG
ACGGTGATGTCACAGGTGTGGAGTGCCAGCCACGTGCTGG
GCGCCAAGCAAAACAGCCAGGGCAAGTATGTGCATCATCA
GTGCCTGGGAAGGAAGGCCACCAAAAGAAGTGAGTCTGGT
GGAAAGACTTGACAGAGGCAAGGGAGGCACCTTGCTGGAT
GGGGGCGGGGAAGACCAGAATAAAACTCTGCTGCTGCAAG
GACCAGAGAGAGAAGGCCCGGGTTGGCACTGGGGAGGGAT
GCTCCCTCATCCTCCCCTACTCTGCTTCTCCCAAAGCTTG
TAAATTCCCCAGACATGAGCCAGCCCAGGCCCCGCTACGT
TGTAGACAGAGCCGTGTACTCTCTCACCCTCTTCGATGAT
GAGTTTGAGAAGAAGGACCGGACATACCCAGTGGGAGAGA
AACTTCGCAATGCCTTCAGGTAATGTGGCCCAGAGCCCAG
ACTTCTCTCTCCTCTCCTCCCCACCAAATCCTTCCTGCAC
CAGGGCATGGCTTCTGCACCAATATCCCTAAGGCAGGGTT
CAGGGAAGCCGTGGGGTAGTGAGGTTCTGAACCTTGAGAC
CCCCCAGGGAGGACGAGGAGGAGGAGAAAGAACCATCCAC
AGTCTCAGAAGGGTTGTAGGGCATCCCTGACCCCCTGCAT
GGCGTCTCCCCATATTCTCAGTCTACTCAAGTCTCCTTTG
GGATTTTTAAGGAGCTGTACGTGGACATGCTACAACACGG
AGGGGTAGGGAATATCAGAGCCTTTACTCCAGGCCCCGTT
CCCTCATCAAGAAAAACCTGAAGCCACAATCACCCCAAGC
CCTTTGCCCTTTCCCTCCTAGATGTTCCTTCCTTTACATG
GTCCAGAGAATGCCCAAAGGAGGCCCTAAATTCCTGGGCT
CTCCTGAAGGAGACCTACCAGGGTGTAGTCCTAGCAGCCC
CCAGGCTCTTTCCACTCTCAGATCCCTGGAACTGGGAAGG
TGGGTGGGGACACCTTGCCCCTAAGGAAGGGGGTGCACCA
AGCCTGAGGCTGTGAGCTTCACCCTCCCCCTTCCCAGACT
CCTGGCAGATGTCACTTAGGCCTGTTAGGTCTGAGCAGAG
AGGAAGACACTCAAGCCTGAGAAATAGCAAAACACCATTT
ATTTTGGGCATCTGGGTGCAAGTGGGTGGAGGCCGAAAGG
AGCATCCACACCGAGGAGGGGAGAGTGGTGAGTTTTATAG
AAGGTTTGAATGACAGTTTGGGGAGGGGGAGTTCTCTCTG
GAACAGCCGCTTATCTTTACAAGCTTTGGACTCTCCAGAC
CCCTGTGGCTATCACCCTCCACCTGGTCCTTATCTGAGTT
CTTTATCTACCCCATTCTGTTCCATACATTTTTCAAGTTC
CCACCCCTACGAAGCCCAACATTCCACCCTTCTTATCATA
TACATATAAGAAAAGGAAGGGTAAGGTTGGGTAAAAATTA
AAAATTCAAAAAATTGGGAAGTTGGGTGTACATGGAAGGT
ATACATTGGTTTGGTCTGAAAAGGTGGGCCATCTCGAAGT
GGGGGTCCACAGGCCATAGGTGGGTTTAAAGATTTTTTAG
TTGACAATTGGCTGAAAGAGTTAGGCTTTTTCCAAAGACC
AGGAATCAGTGGAAAAGAATGTTTGAGTTAAGATAAGGGT
CTTCTTTCATGTGGTGCTCTACCTGAATCAGGTCGGGAGG
TAAACTTCATCATAAAGACCTGTTTACTGAGATTTTATCA
TTTGTAGGAGTGACCCAATAGGCCTCTTTAGAAAGGAATT
TGGGCAAAAGAAAAAGATCAGAGTTTAGTCCTCAGTTGCC
CCTGTTGGCCAAAGATCATTCCATGAAATGCATGTGTAGG
CCACCAACCAGCAGGAGGTCCCACAGCACTAGGAAGGCTT
ATTCCTAGAATTGTCTATTTGGTCATCCAGTGTTGGTAAG
GACAGTTTTAACATTGGCAATGTTGCATCTTAGGGGAAGG
ACCTGATTTGATAGCCAATTGTTTAAGGGGCCAGAGAGAG
TCAGGCCTAGGGTTTGGTCTGAAAAAAAACATCCTAGATC
AGATCTATTCTTTGAACTATCATGATCCAGGTTTTTAATT
GGGTTTTTTCCTTTTCCTGTATCTGGTATAGCATTTACAA
GAAATATATAATGATAATACAGCAATAAGTGTTTTAAGCC
AGGCAGGATTGGAGGTAGACAGGCACTCATCAACCCTTTT
AAAACCTTCTAGGCAACATAAGAATAAAAACCAAAATGTC
AAAGGCAAGGCTACAAAATTAATTCATTTATAAGTGTTGA
CTTATTATATTCTTGGGTTTAGTTGTAGACTTGTAGCAAA
CATAAGCATTGTTAACCACTCAAGCTAAGGAATTTAGAGA
CCTTTTGTTGTGTCACAATATTGTAGTCTCTTTAGTAATT
TGTCCTAAGGTAACTGATAAATTAGCCACTTATCATATCT
CCTTTTGCACAAACCCCATAACTGAGAACAATTATACTCA
GGAAGTTTTAAGTCTATGGGAAGCAGGAAAATTTCTTTGT
GATTGGGATGGAAACCTGTACCACGTGGCCTGAAAAGACA
AAGTTTTTCAGTTAATATTTGTCTAGGCCTCTGTGTGCCC
CTCCTCAATCTGGAGGGTCTAAACTAATTCCACCCCTCCA
AATTGGCCCTTACAATCTCATATGCCCCCTATTCCACAAA
AAGTCCCTGGGCCTAGAGGGAGGAGGCTTGCAGTAATAGG
GTGTTGGCAGTGAATAACAGGTTGGGCCAGGCAGGATTCA
ATAGTTTTAAATCCTGGAGATATCAGGTAAACTTGTTATT
TCCTTAAAACTTATCATGACTCTGGAAAACAAGGCAAGAG
AATCAGTAATATTTTAAATAAAAAGTCATAAAAATTTAGT
TCGGTCTCATGAGGTTGAGTTAGCGATATTCATGGACATA
TCAGTTTTCCAATTAAAGTCCTGGACGTTTGTTTTGTTTT
AGTCCAAGGGTATATAACCTCCAAAGTCCTCAGAAACCTG
TATTCAAGAGAACTTAGTCCTTCCCGTGACTTTCCTTGAA
GAAATAAAATTTGGACTTAGCCAGTTTAAAAAAAAAAAAA
ACTTTCTGAGATGAATTAAAGTAAAATAAAAAGTCTTGGA
CTAGCCATTGTTAAAGAGACAATTTGACAAACAAAGTTGG
TTATTTTTGTGGCACATGGCAATTTAACATAATAACCATA
ATTATTAAACACGTTTCATGTTTGACAATGCTTCCTATAC
AGTTTTAACATGCCAAATAAGTCTAAATATATCTCTCTTA
AACTTTCAGTGGCCCTAATATATAAAGAATTAGTTTGAGG
TCAAAAAGTCTGGATTTAGAATTTGGGTTTTGAAAAGTTT
GTCAAATATCAAAGGCTTGAAACATTTGTTCAAATAGAAT
CACAAGCCACTCTAAAATAATGGTCATTTATTTGACCAAG
AGAGATAGTCATCAAAAGAGTCTAAAGGCGATAAAGGGAA
GATATGGGTGTAAACCTTAACCCTTAAAGTTTAGCTTTTT
TAGTTAGCCAAAACTTAATAAAGAAACAGGTTATAGAATC
CAAATGAGTACATTATATAATTTCATTAAGAACAAATTAA
TATCTCAAGAAAACTTTGTTTTAACTAAAGTTTATCTTTT
TGATTATAGCAACTGGATCATATACAAAATTCCCTCATAA
ATTCCCTTTGTAAACTTTATCCCAACCTGCACGGACCATC
TACAAAACATGCCTAAAAACTTTCTGTTTTGTCCTAACTT
TCCCATTTCCTAAATAACCAGTCATTTTAGGACAAAAAAT
TCCAGACAAGATCCTTTCTTTACAATATTAATCTCCTTTC
TGTTTAACCTTCTTACCAATCCTTTAACACATCAAACAAT
GACATAAAGTTGTAACACATTTTTTTACATGAGGATCAAG
ATTAAGCTGTTTTAAGAACAATCTAAATAGTCTCAAAACA
TTTTTCAACTTGGGTGTAAGCTTGAGTACATGTAATATTT
CTAAAGAGTAAGACTGTTTTGAGATTTTCTTTGGGTTTAA
CAAACATTCACTTTTTATCTTAAAATAGATTACTATACAA
AAATTAACAGTTTAGGGATTTTTCCTAGGCAAAACTTTGT
TATAGCAACATAATATACACATAACTGGCTAGCAAATCAA
AAATGGACAAGATCAAGGGAAAATTAAAGCTTCCAATTTA
AGCTCTTGTAACGACAACTTCTAGAACAGCTTTGAATCCC
CAACAGTACTGTTAATATCAGATGATACAAGCAGTGAGTT
AGAAACACGTTTTATGTGTATCTTCCACGGACATTGAAAT
CAGTGGAGAAATCTGTATCTGCATCTAGAATTAAAAGACC
AAAACCAAAATATCTTCATAAACCTTTGACCATAAGTTTC
TGGTTTTGTGCTCTATCTACTTGATGTTTTATTTATTCTA
ATTTGCTGACACTTTTTGTTTAGACACATCTACATCTTTA
CCTTATTAAGAAACTTAAAGTTAAATACAGAGGTATTTTT
GTTGATAACTCAGGAGATTTAGCTATTATCATTTGACCAA
ATATTAAATTTACCTTACTTATCAGAAATCATACAAACAC
AGACCATTTTGTCTTTGGCTGAGTTTATAGTTTTATAACC
TTTATGTCAAGCCCTGACACCTTAAGAACATAAAAATGTC
TGTTAAAACCCAGGCAAAACAAATGTATGTTGACAATTTG
AAAACATTTTTACTATTACTTTACCAATAATACCTTTTTT
AAATAATAACCCAGCTTATTTACCAAAGATTACTAAATTC
ATGTGGACCATTTGGGTTTGTTTAATTAATTTATGAGCAC
TCCCTTATTTATAAGCCAGTCCAGAACCACGTAGGCACAA
ACATGTAGTACATGGACATACACAAAACATATGTAAAAAT
ATACATTCACATGCACACGCACACAAAGTTCTAATAGATT
TTACCCTAGAATTCTAACCATGACATGATAACACAACTCA
CCTGTCTGTACAAGATAACTGGATTCAAATTTCTTCTGAC
AAAACTGGAGCTTGTTCACATGGCAAACTTTAGTTGCCCT
GATAAGTAACTTAATTAGGCCTGTGGGTCAAAGTTTTGGA
TAATGCAGTTTCCATTTTCGGGCCACTGGGAGTTATTATC
TAATTTATATTGTGGCCAGGCCGTATTATGTAAGAGAAGC
CGTTTTGGCCAGACTTCATCAGTGAGACTCAATGTTTTGA
GATTTCGGAGGAGGCACCCCAAGGGGTAGTTTTAGGAGGA
GTGCACTGAGAGTTCCCCCTGTTCCTGGAAAGAGTAGGGG
TCACACGGGACCAATTCTACTCAATTCTAGGCATCCCTAG
AACGAGGAACTGGCACAGGAGTGACGAGCAAGCAACGAGC
AACGAGCGATTAGTCGGCACAGGCATCCCTGTGTCCACCG
AGGGCCCCGGGGACTGAGCGTGTCCTCCGTCTTTCCGGTA
GGACTTTCAAGTCAAAACGAGTCAAGAAGCGATAGTGACA
GGATCGGGAAACGAAATCGAGCTTGTGAACTCTCACTTAC
CAGGAACAGGATCTCAGGGTGTGGATTTTAGAGGTCAGCA
AGGAGGATCCGAATCCCGGTCTGGTGTCTGCCTTTTGCTT
GGTTCAGAAGGGTCCGGATGGACAACACCTTACCTCAGCC
GAGCTAGAATGCTCTGCCTACACTCCAGGAGCAGAGACAA
GTTAGAGAGAGAGAGACCCCTGCATGGCTCGGGACTTCTC
CCAGCCACCTCGTCAGAGACAAAGGAGGTTAATGGCTCCA
GGGGACTCTTGATCAACCAAGGAGACTGGCCTCTCTCAAT
TCAGTCAAAGATCCGTGGATACCTTACCCATGATCCAAGG
GCTGAAAGGAAGGCAGGATTCTGGAGTAAGCCCAGGACAA
GCTGCCCCTGCCTGCTGCTTCCCAAGTCTCAAGCCTCACC
TGCTAGAGTCCCAGAGGTCAGGTCCACCCAGTGTGCCCTT
CCCAAGTTTTGGCACCAAATATTAGGTTGGAGCAGAGAGG
AAGACACTCAAGCCTGAGATATAGCAAAACGCCATTTATT
TTGGGCATCTGAGTGCAGGTGGGTGTAGGCCGAAAAGAGC
GTCCACACCGAGGGGGGGAGATTGTGAGTTTTACAGAAGG
TTTGAATGAAAGTTTGGGGAGGGGGAGTTCTCTCTGGAAC
AGCCGCTTATCTTTACAAGCTTTGGACTTTCCAGACCCCT
GTGGCTATTGTTTCACCCTCCACCTGGTTTTTACCTCAGT
TCTTTATCTACCCCATTCTGTCCCATACATTTTTCAAGGT
CCCGCCCTGAGCAAGCCCAACAAGGCCTAGCTGTGGGCTG
GCTTGCTCTTCCTCGCTCCCCTAGGGAAACAGCTGATTCA
GTTACCTGGATTGAGGTCACTGGCAATGGCTGAAGTGGAG
ATGCAGGTGGAACTGGTTCAGGCTGGGGAAATCACCCACT
TGAGTTTTTACTAAAATCTCCAGCCCAACCCTGTTTCTCT
TGGGAGGCTCCATCTCTGCCCAGTTACAGTCAAGGTCTTG
GGTCCTCAGTGTCTGGGCACTGTACCACAACTGTGCTCCT
CAGACAGGTGGGCTCTGTCAGTCTTTGTGCCCAAAGAGTT
TAAGTTTGGGTTGCTTATGTGCTGGAGGGATGAGGGGATC
TGCTGTTATCCTAAATGATTAGGAAGATCAAAACTATAAA
GGGATGTAGGGAACTAACAACTCCCATCATGCTAGCATGA
GAGCCTTGAACAGTGCCTGGCACACAGAAGGTGCTCCAGT
AAATATTTGTTGAATGAATGAATGTCAAGAAGGCTAATCT
CTCTCTCTCTCTCCACTTCCCTCTTGGCCTCTGCTTCCAG
CTCCTCTTTCAGGCTTCATATGGCTTTGCCCAATATATGG
AACACTTGCAAGTAAGGTTGGGCATGGACTAGCCCTCAAA
TGAGTTGTTTTTCTTTCCCTAGCCAGCTCTCCACTCATGG
GTCCAGTCTTCTTTGCCACAGACAAACCTGATAGACTCCT
ACAGGGCTGATGCTCTCTTAGAACGAGGCTTTAGAGATCC
ATTAAGCAATGTACCACCAGTCAACCTCACCTTCCACCAT
CCCAGGGATGGGAAGGGCACCCATGAGCCCCAGAGGAGAC
TGGGGTGTCAGATGTTGATGAGGATGCCATTCCATGGAGT
GTTCACTGGGAAAGAAAATCTGCCCAGACTTTCCAAGGTA
CAAAGCATTGTCTGTGTTGGTTTCAGTCTTGGGTGACATC
CAGGGGACCCAGTGTCAGGGAAACTATTGTTGAGCAACAG
CAAAGAGCAGGAATTGGTGCTGGGCAGAAAAGGAAGCCTA
ATCAGAGGAGGCCAGTGAGTCACCAGATGGGCCCTGAGTA
TTTGAGTTCCCTCAATGGGAGAAGAAAAGCAAATGCCTCC
CACCCACCTCCAGTCATCAATCCACTGGCTGTCACCCTTG
AGGTTGTAGGCCCTTGTTCCTACCGCTCCTGAGTTTCTAT
AAAAGGACCTCAAGGTGTTCAACAAATAGGGAAGGGATCA
ACTCTCCCCACCCTGAGTTGACCAATGAACAGCTCCCCCA
TTCTTCTGCCACAGATGGATTAACAGGGGAAAGAACTCTG
GTATTGGAGTTATCACACAAAAAGCCTGGTGAGTCAGCCG
AGGTGCACCCTGCAGGAACAATAGAGCCTTTGGTGGTGGG
GGGAGTTCTAGGAAAAATGGCAGCAGGCAGCCCCCACTCA
GACTGAGTGACAATGCTGGCCTTTTCATTTATTCAGAAAG
CATTTACTAAGCACCACTGTGTAATGTTGTGTAATGCTCA
AGGTGTACAAAGATGAACAAGAGAGGCAGACCTCTCGCCA
TGGTGGGGGTCTGCTGCCCAGTAAGAGAGACAGACAAAAA
GCAAGTAATTACAACACGGGATGCACAAGGAGTGCAGGAG
CCCAGGCGAGTGTACTCTGGCCTGCATGCAGTCAGACAGG
AACTCAGAGCAGCCTTTCCTGCAGAAAGGCCATCTGAGCT
TGGGGACAGACCTGATACCTTAGAAGGCTGAGCCACCATA
AAATCCAGACCTTTAAGCCAAGTCTTGCAGGCTTCCCAGA
TATGCAGCCAGCAGTCAGAAGACCCCCAGCTAATGCCCAC
AGTGTGTTGACAAGCTCTCAAGAGAAAGTTCCTGCCTTTG
CTTCTTGGTATCCCTGGCACACAGTACCATGTGGGTGCTC
AGTATCATATCAGAAATTTGGGTGAATTTTGAGTGAATGA
ATGAATGGAATGGACAAGACATTATAGTCCCTCTCCAACT
TGGAGTGTCCAAGCCATGCAGAGCCAACTGGAAACCTGCC
CTCTCTCCCTCCAGGTGTTCCTCAACCAAGATCAAAACTG
TGGTGTTTGGGCTGCTGCCTGTACTCTCCTGGCTCCCCAA
GTACAAGATCAAAGACTACATCGTCCCCGACCTGCTCGGT
GGACTCAGCGGGGGATCCATCCAGGTCCCACAAGGTGAGG
GGGTCCCCTCAGCCAGGCCTGGCCTGCTGCTCTCCCGTTC
CTCTCCCCAGCCCCACCCCATCCCTCTGTGACCCCCATAA
GCTGACTGTGTTCTTGAACCTTCAATGTCTTTGTCCTCTG
CAGGCATGGCATTTGCTCTCCTGGCCAACCTTCCTGCAGT
CAATGGCCTCTACTCCTCCTTCTTCCCCCTCCTGACCTAC
TTCTTCCTGGGGGGCGTGCACCAGATGGTACCAGGTAAGG
CCTGTCCCCTCTTGGCAGGCAGGATGACCTGGACCATGAG
GATGGGTGGTATGGTGAAGAGGGTTCGGATGCTTTGCCAT
CTGTATTCTCCTAGAGTTGGTGCTGGTCGGTCCTGGAGAG
ACAGTCCCTGTGAGTGTCAGTCCCAGGTCCTTGGTGACCT
TGGAGAAACCACTGAGCCTCTACGAGCTCAGTTACTATTA
CCTGTGCCATACTCCTCCCTGGAATGAGAGGAAGATTTGA
CAGAACAAGATATACCATATGCTATAAAGGGCTAAAGAGA
TGTGAGAAATCACTGTCTAACTCCCAGGCTGGTCCCAGCA
GGCCACTGCAGGGACATTTGCACTTGTCTGGTGCTAAGTG
ACATGGAGAAAAAGGACCTGGTCACAAGCGCTGGTTTCTG
GTTCAGGCTCTGCTTGTATGTCTAAGTTTATTTCTTCACA
TGTCTAATGAGATAACGTTGACAGCTGAGGTGAAAGCACC
TTGAAAAGCATAGATTGTGGTTAGATGTGAATGGTTGGTT
GTTATTGTGCGGGGGATGAGCCTTGGAGGTGTGAGGATCC
ATCCCCCGGGGGTTGGGAAGCATTCTTGGGCCCCTTTCTG
GTTTCCTTGGGTGTGATCCAAACCTCTGATTTTTGCTGGC
TGGATGGGGCACCACAGGTACCTTTGCCGTTATCAGCATC
CTGGTGGGTAACATCTGTCTGCAGCTGGCCCCAGAGTCGA
AATTCCAGGTCTTCAACAATGCCAGCAATGAGAGCTATGT
GGACACGGCCGCCATGGAGGCGGAGAGGCTACATGTGTCA
GCAACACTAGCCTGCCTGACTGCCATCATCCAGGTGAGGG
GGACAGCTCCCAATCCTGCCAGGAGGGCATCAGACCACAT
GCCCCTGCCTCAAAGCCCCAGTTTTGATACTAAATATGAT
TTAGGGCTCTGCCTCTTCCCTCTTCCCCATCCCAAGGCTA
AAGAGGACCTTGAAAAGTCAGAGTATCTCCTCACCTGTAG
CTAGCAGGCCCATACATAGGAAGAACAGCTGCACCTGATA
AAACTATCCTAAGCTTAAAGACTGTCTAAAAGGCTCACAG
CCTCTCTCCACTACCCCTTGAAGAAACTCAACTCTCTGGC
AGCACAGTCTTCCAGACTACTAAGTTTCTCCAACATCCCT
CATTCCCCTCCAGCTTCCTCTGCTCCAAGCCACAGCAGCA
GTTGCACAGCGTAACTTGAGCTTCTACAAAGGATTGCAAA
GGATTCTGCTAGGTTTTATGAAAGGAAGCACAGCATGATA
AAATGCAAGAGCAAGAAGCAGTCCCAGAGAGTACCTTTCA
TTCATTCATTCTGTCAATGTTTTGCTCCAGGAACTGGGCT
AGGCCCTGGGATACAAAGATAAGGAAGAAAGAGGCCCAGT
TCATAAGTTGCTCACAGCACAGCAGAGGAAGCAGCCCTGT
CAACAGACAAATTTGTGTGTAGTAAGATAAGCAGCAGGGT
ACAACTATGTACAAAGAGCTGTAGGAACACAGAACAGAGA
GTCAGGGAAGACCTCAAAGAGGAGGTGACACTTGGCCTGT
CTTAAAGGATAAGTAGGAGTTAACCAGTAACCAAATGAAC
AAGCTACGGAAGGATGGTCCAGGCAGAGGGAACAGCACCT
AAAAGCATTGAGGCCTAAGAGAGTGTGATCTGACCAGGGA
CTATCAAGGAGTGTGGTGTGGCTGGAGGGTTGAGGGCCAC
AGAAGAGGCTGGAAAGGTAGGCAGGGGCCAGACAATGATA
TCTGGGGTCTGTCCCCTAAGCAGCAGCTTTGGGTCCCACT
GGCAGTTTATAAGGATCATTCGGGCTGCAGAGATGATGGG
CGGGAGGTAGATTAGAAGCAAGGGAGGGGACCTGTTAGAA
GATCCTGCAGAGGCCCACGAAGGAGTAATGGGGGACTAGA
CTAGGTGGCCATGGAGAAGGAGGTGGGAGTAGACTTCAGA
ACATTTTGCCAGGAGCATTAACAGAGCTTGGTGACAGATT
GGGTGTGGGAGGCAAGGGAGGATGACTGTCAAGTTTTCAG
TTGTGCAACCAGGTTTATGACGGTGTCATTTATTGAGAGA
GGAAACACTGGGGAAAGACCAGGTTTATTTTACAGATAAG
GAAACAAAGCCAGAGAGGTGAAGTGACAAAGAGGCCTGTG
CCCTAAATGAACTAAAGGTCTGATGGGAGGCACAGAGGGC
ACAGCAAAGGGCAGGACAAGGTCACAGGCTCATTTCTCTA
GAGCTACTGCTATCCCAGGGCTGCATGGGACTCCAGGCTT
GGGTTTGTGTCAGGCAGGTTGTGGGAATGGCTGACCCATC
TTGGCCTTCCCCCAACGCCCCTTTCCTCTTTGCAGATGGG
GCTGGGCTTCATGCAGTTTGGCTTTGTGGCCATCTACCTC
TCTGAGTCCTTCATCCGGGGCTTCATGACGGCTGCAGGCC
TGCAGATCCTGATCTCGGTGCTCAAGTATATCTTCGGACT
GACCATCCCCTCCTACACAGGCCCGGGGTCCATCGTCTTT
GTGAGTCTGGGGATGCGCTCCTGCAAATGGGGCAGGCTCG
AGCAGACAAGCAGACACACGGAAGGCTTTACTGTTTCAAG
AAGCTCTGAGCTCCTCATTATGAGATATTCTCAAGCAAGG
GCTGGCTGACCCATTGTTTAGAGAGGATTCCAAGGGAGTT
CCCACTTTGAGAGGGAAGGTCAAATGCACGACCTCAAGAG
CTTGCTGAGGTTCTCTGTAGTTAATCCCTGCAGAAAAGGA
GATGTGCCCCATTCCATTCCAACCCCTCCTTGCCTAGAAA
GTCCTTCCTTATGTCCAATCTCTATCCCTCCTCCTTTAGC
TCAAACTCTTCTAGAGGGAAAAAAAGCATTCCCATCCGAG
CATGAGCTCTCGACGTGCCCTTTGGGAGAGGGTGGTGGAA
GATGAGTCGGTGTTCGTGACCAGGGTCTGGACTCTGCTTT
GGTGTGCCTCTGTGAGCACTGACGGCAACCCTTCCTTGGG
CCAGGCACCCAAGGGTGGGTAGCATGGGCAGAAGGGTGGG
AGCCGTGAGCGTGATGCTCTCTCCCCCAGACCTTCATTGA
CATTTGCAAAAACCTCCCCCACACCAACATCGCCTCGCTC
ATCTTCGCCCTCATCAGCGGCGTCATCCTGGTGCTGGTGA
AGGAGCTCAACGCTCGCTACATGCACAAGATTCGCTTCCC
CATCCCTACAGAGATGATCGTGGTAAGGACCTTGTCCAGA
GCTGGGTGTTGGGGGGCCAGGCTGGAGAGGCTGTGAGAAG
AGGAATCCAGCTCCAGCCAGGGCCAGGGGTGCCCCACGTC
ACCCCCACCCCACCCCCTCCACTGGCAGCCAGTGGGACAG
GAAGTCAGACGTGATTCCATTCCATCCTCCTGTATGTGGC
TCTCCCTCTCTTCCTGCTCCTCAGATTCTTCCCCTCAAGG
AGGCAGGGGAGTGGGATTTGGGGCCCCCAAAGAAAAGGCA
GACTTGGGAGAGATTCCTACCCTGGCCCCAACTTAATCCC
CATTCTCCACCTTGGGGTTTGCAGGTGGTGGTGGCAACAG
CTATCTCTGGGGGCTTCAAGATGCCCAAAAAGTATCACAT
GCAGATCGTGGGAGAGATCCAACATGGGTGAGTCCATGAA
GCCCGGCCCCACCCCATGCCCCTCCCTACTAAGGCTGGGC
TCAGAGACAGAAGAGACAAACTCTATGAAAGTGCGTTACA
CACAGGATGGCACTGACCATATGAGAATTATTACTATTAC
TTATTACTGAGGAGAGCCACACAGCCAGCCAGTGCTAGCT
GACTTACGAAAAGTGAATCTTAACTGCTACACTCCCCTTA
GAAGTCCCATTCAATCAATGCTGTTAAACAAAGCCTCTCT
GATCAACCCCTTGCCGGCTCTTTGCCCTGTTCTAATGCAT
TGGCTCTTTATCCATGCAGAAAGGGAGCTATTAGGATCAA
CTAAATTCATTAAGCATCCACTGTGTGCCAGGCACCACGC
TGGGCCCTGGGAGGAGAGGGACAGCGCTTGTCCGGCAGAG
TCGGGGCAGGCGAGGGCAGGAAGGCCTCACAGCACTGGGG
CTCTGGGGGTCTGTGAGCTTGTGAGCATAAAATCCAGAAT
CTGAGAGTAAATAAACCAGGCCCTACAACTTACTGGCTCT
GTGACTTTGGACAATCTGAGTTCTCTAAGCCTTGGTTTCC
TCTTTTGTAAAACTGGAGTGATGGTACCTATCCTACGGGG
TTATACTGAGGATCCAGATTATATGGGATATGTAAAGACC
CTGGCACACCATGGGGGCATGACTGGTCCCTGCAGGCTGG
TGAAGGATGTAGCTGCCCTCCGCCTCACACCCTTGGGCCC
TGCCTCCTTTCTGGCTCCTCGGCAGGTTCCCCACTCCGGT
GTCGCCCGTGGTTTCTCAGTGGAAGGACATGGTTGGCACA
GCCTTCTCTCTGGCCATCGTGGGCTACGTCATCAACCTGG
CTGTGGGCCGGACCCTGGCCAACAAGCATGGCTATGATGT
GGATTCAAACCAGGTAGTTCTGGCCACCCTTGGCAGGGCT
GGGTAGGATGGGCCAACAGAGGCCTTCTATGAGATATCTT
GGGGCTCTTTGGGCTGAGGTGAGGCAGGCTGCCTGCCAGC
AGGGGCTGGGGGAGTCTCTGACCCCAGGATGACTCTTGAT
TGGGAGTATATGACTTTATAGTGACAGGGTCACTCTCAAG
CCCTAGGCCCAAGATCCGGCTTGCACGGCTGACTACACTT
GGTCCCTGCCCTGCCGCCACTGGCTTCCAATCCTGCCCCT
CTCCCCACAGGAGATGATCGCTCTGGGCTGCAGCAACTTC
TTTGGCTCCTTCTTTAAAATTCATGTCATTTGCTGTGCTC
TCTCTGTCACTCTGGCTGTGGATGGAGCTGGAGGGAAATC
CCAGGTAAGCCCTGTACTAGTGGTCACAGAACAATTGCCC
CAGAGAAGCCCAGCCACCCCAGGCCAGGCCAGCCCTTCCC
TGGCCTTCTTTGGGGTGAGATATCCTTCCTCTTCCCTCCT
GAGTCTCCATTCCACCAAAGGCATCTACAGGAAATAAATC
AAGAGCAAAAATGTCATACCTACCCCCTAATCCCAACCGT
TTCTTGGAATAGGTGGCAAGCCTGTGCGTGTCACTGGTAG
TGATGATCACCATGCTGATCTTGGGATCCTATCTGTACCC
TCTCCCCAAGGTAAGAGCCCAGCCAGAGAGCAGAGGACAG
TGAGAGACTCCAGTAAGAACAATCCCTAAGAGTTTTGTAG
CACTTTGCAGATTATAACGAGCCATCATTGTCATACTTAG
TCTCAATCACAACCTGTGAGGTAGACAATGCAAGTTTTGT
TCTCCCCATTTTACAGGTGAGGAAAACTGAGGCTGACAGT
CTGAGTGATATGTCCATGGTGAGACAGCTCACAGTATGGG
GCTGGTCTCAAACTCCAGCCTTCTGGCCTCAGAGTCTAAT
CCCCAGGCAGTGTTTACAAGCACCTGCAAGTGCCAGGCAC
TCCTATAGCCCAGCTAGGAGGGCTCTAGGCATGAGCCATT
TAGGGATGAGGGAAGAGAGGAAGGACAAAGATGGGGCCAG
GATAGACCCCATGGCTCTAATGCCAGCACTTTCTAAACCT
AAGATTGAGTGCAAAGATTTGGGGGCTCTGCCAGGAGAGG
CGTTCTAGAACTCCAGCTCTGTCCTGCCAGGCTCCAGAGT
CAGGAATGTGTAGGAGGGCAAAAATAAGGGGATACCCCAG
GTGACATGAAGCGATGTTCTGCTTCTCCAGTCTGTGCTGG
GAGCCCTGATAGCTGTCAACCTCAAGAACTCCCTCAAGCA
ACTCACTGACCCCTACTACTTGTGGAGGAAGAGCAAGCTG
GACTGTGTGAGTATCAAGCTGCCTCTGGGTCCCCACCATG
CCCTGGCCCCCTTCCCCAACCCCACAGCCCTCTCCTAATG
GTGAACCCTCTGGTCTGCTGCTCCCTAAATGGCCTAGCTG
AGTGGTTAAGAGTCCAGGCTTTGGGGTGAGATATCCTATG
TTCAAATCCTAACTCAGCCATTCACTGGTGCCATGGCCAA
TAGCTAGTGCCTTAACCTGAGTCTCAGCTTCCTCATCTGT
GAAATGGGTATTTTATACTTCCTGTCCCCTAGTGTTTTTT
ATGAAGAAGAAATAAGATAATACAAGTAAGCTGCATGTTG
TCTGAATTGTAATAAAGCCAGAGGACCAGGGTCTTGAGCA
TGTTAATAGACTTTTTTGTGGGATTCTATTTCCTCATCTG
TGAATGGGAGTGACGGTCATCGCTGCGTCATACACTGGTT
CTGAGGATTAAATGAAATCATAATGGGAAAGCACCATGTA
ACCATAAACATTCTGCAAACATGACTTATTGTTATGATTA
GTCACATACTCCACCACATCTTCCACTGGACAATAGTAAT
AAAGGCTACCATGTATTGATGACACTGCATTATCTTCATT
TAAGCCCCACCATGATCTATGAGAAGGGATTTACTAACCT
CCCTTAAAGATGATGAAACCAAGGCTCAGAATGGTTAAGT
AAATCGTCAAAGGCCACAGTGGTAGGAAGTGGTAGCATCT
GGATTGGAACTCCAAGTCTTGGGCTCCAAACCTCTGGGCT
GAACTGTCTGCTAGGGGAGGGAGGCTCACCCACATGGGTG
CAGGGAAGGAAATCCTTAAAGCAGAGAGGTGAGTGGTCTA
CCTGGAGTCCCCCAGCGAGGGAGTGATGAGGACAGGGAGA
AAAATTATGTCACAATTCCCAGCTCAAGGATCTGCTTTCA
CCACACCCCAACAACTCCCTGCTTTGGCAACAGTCCCTTA
TGTTCATGTAGTGCTTTGTGTTTCCATTTGGTTTTCACGA
CAATTCTCTGCAGAAATCCAGGCAGATTTATTTTCTTTAG
AGGAATTTGGGGGTCCTAAAGGTCCATAGGAGGCAACTAT
CAAAACTTCATCCAGTCCTGCCCCCCACCCACACAGCCAG
GCCCAGGGCCCCAGGCTGCAGGCTCTGGACAGGAGCATGT
AGCTTGCTGCTAGACAGAGAAAGGGAGCTCACATTTATTG
ATCACCCATTGAGCATCCGTCACTAGGCTAGGACCTTTAC
ATTTCTTAACTCTTTAATCCTTTCATAAAGTAGGTATTAT
TATTCTCCCTTTGTGGATTAGGAAACTATGGTTCACATCG
CTATTAAAGAACCAAACTTTGAACCAGGCATATCTGACCC
AAGACGCATGCTCTTACCATTATGCCATGCTGCCTCTCTG
TGTATGCTGGGCTTTCTATTAAAAACACAGGCAAAATCAG
GCAGCCACACTCGACCTAAGGGAAACAGGAAAGTGTAACC
AAAACTCAAATATACATAAAATATTGCAAAAATGCAATAA
AAAGGGAAGGGTGGGTCTGAGGTTGTGCTAGGAGAGAATG
GCCTTGGCTAATCCAGGAAGACTTCCTGAAAGAGGCAGTT
TTCTCCCCAGGCCAGCTTTTGACATCTCTCTCTTCACAGT
GTGTGTGGGTGGTGAGCTTCCTCTCCTCCTTCTTCCTGAG
CCTGCCGTATGGTGTGGCAGTGGGTGTCGCCTTCTCCGTC
CTGGTTGTGGTCTTCCAGACCCAGTTGTGAGTAACAGCCT
CCTCCCTCCCAGGCACTTGGTATGGAGGAGGCTTCCATGC
CAAGGCCTGGCTTAGCCCACTGTGCCTTCCGCCTTCTGGG
CCTGGCACTGGAGGTATTGCCAGGCCCAAGGAGAGCCCAA
CCTAGCCAGGATTATAGGCTGGGCTGTTTGACTTCCATAA
CCCGAAAACCCCAGAGGAGGCCAGCATGGTCTTGGCAGTC
TGGGGAGAGGGACGTGGCAGAGAAAGCAGGGGAAGGGCAG
GAGGGTGAGACTCAGTGTCCTTCCAAAGGCACTGCCAGAA
CCCCAAACCATATGGGACCCCACCCCAGGAGAATACCAGG
TTGGAGGACAGACGCTGTGTTCTTCCTATAAAAAGATTAA
GTAGTACAGGCCAGGGGTACCAGAGGGAGGGGGTCCTGAC
CAGGGTAGGGAGGATGCTGAATGTTGGGGGAACCCTGTCT
TCTCATTTTGAGAAGTCAGAACCAGGAAGTGGTAACTTTG
GGGCCAGTTAGGCTTGTCACTCTGTGTGCCCCCACCGCTC
CTCTCCCCTGAGCCCCAGTGTGGGAGCTGTGTCAAGGGCC
TGCCACTGGCCACCAGGCATGTGTCTCCAGGGCAAAAAGA
CAGACACGGCGAGCCTGGGATGAAGATAGGACCCCATCCT
ACCCTGGCTCTGCCCCAGCCCTCACCCCCAGCATCCTTCC
TCTTATGTTTTTCTTTTCCTCCTTCATCCAGTCGAAACGG
CTACGCTCTGGCCCAGGTCACGGACACTGACATTTATGTG
AATCCCAAGACCTACAATAGGGTGGGTAATCCAAGCTTGT
GACATCCCTCTCTCGCCCTGCCCCAACTCAAAGAGAAGAG
GTTTTCTTAAAAAGCCAATAAAAACATTTCTGCAACCTGA
GCTCAGTGTCCCTGTCACAGGTCCAGGAAATTCAAGGGAT
AAAGATTGTCACTTACTGCTCCCCTCTCTACTTTGCCAAC
TCAGAGATCTTCAGGCAAAAGGTCATTGCCAAGGTAAGGC
TCAGTCCTTGGTGACCAGAGGGGCTGGACAGAGAGTGGCC
AAAGATGGAAGCAGAAAAGAGCTAAGAGCCAAGAGAGCTC
CCCCAACAGAGACTGCTGTTGGCTATCTCCCTACAGACAG
GTATGGACCCCCAGAAAGTATTACTAGCCAAGCAAAAATA
CCTCAAGAAGCAGGAGAAGAGGAGAATGATGCCCACACAA
CAGAGGAAGTCTCTATTCATGAAAACCAAGGTGAACTGAG
GCTAGGAACGGCCCTCATGCCCTGTTCCCCTGGTGCCCGT
GGTACTTCTGGGACCCCACCTCCCACCCTGAGAGGCAAAG
ACAGAAAGTCTCTGTGAACACTGTCTGGTGGCCACTGGGC
ATTCTTGGGGGAGGGGCTACCGGCTCCCAGGGTAAACACT
GAACTCCCAGGGCCCCTTCCATTTTCTGGCTAAGATAGGA
CATGGCCCATGGACTTATGAACAACCCCAGATGGGGAGCA
GCAGAGGATTTTCTGGGGTGCCCAGCCAATCTAGAGCTAG
CAAGGCTGGGTGGGTGTGGGAGTTCAGGGGATGGGGGAAT
CAGGCAGGCATAGACAAATACAAAAAGGATCTCAGTTGTC
TCCAAAGAGCCTTCCTCCCAGAGCAGTGTGGGCTGAGGCT
TCAGTGCCTCTCTCAGAAGGGTCCTCTGACTTTGTCTGGG
TCATAGGAAACTAAGTTTGCAGGCCCTGCCAAGGAAGGGG
ATTTGGAAGAGCCCTCTCCTATGGGGTTTTCAGAGCCTAT
ATTCACCACTACCACATTGAGTTACTCACCTCCACCTGTA
CCCTCCTTGCCCCTGCTTCAGCCTAGCAGTCCGACTCAGT
TTTGGGGTCCCTGACTCTGCCCCACCCACCCCACCCCTCC
AGACTGTCTCCCTGCAGGAGCTCCAGCAGGACTTTGAGAA
CACCTCCCCGACTGACCCCAACAACAACCAGACGCCCGCT
AATGGTGCCAGTGTGTCCTACATAACCGTACGCCCTGACA
CCTCCCCAGCTGCCCAGTGTGAACCACCAGCCTCTGCTGA
GACCCCCAGTGAGCCCAGTGACATGCTGGCCAGCGTCCCG
CCCTTTGTCACCTTCCACACCCTCATTCTCGACATGAGTG
GAGTCAGCTTTGTGGACTTAATGGGCATCAAAGCCCTGGC
CAAGGTGAGGCTCTCTGCACCACCATCCCTGCTCCCTACT
CTCTTACAATCCCTTTCCTTGGGGCCCTCATTTCAACAAG
CTGAGGAAAGAAGCTCACCATGGAGGCTAAAGGCTTCTAA
GGACTCCTCCTTTCCTCAGACCTGACCATGACAGGGTGCT
CTCTGCAGAGCAGGCCCAGACAGCCCATGACAATGAGTTG
CTGGCGAGGGCTCCCAGAGCTTCAGGCCCTAGTGATCCAT
GCCCCCGACCAGCAGAGGCCATCCCAAGTTCCCTCAGGCC
ACCAGGAACCCACCCAGGGTCCTCTGACGAGAGTCCAGCT
TGGCCCCTGGTTCATGGCCTGCTACCCCTTATTGTACTCA
CTGGCCAACCGAGAAGAGAAGAAGAAATAACATCAATGCC
CCACACCCTCAGGCCAAACAGGCAGCCCGCTGGACACCCG
GAATGAATGTATCCATCTGATAGCTTTTCAGCAGCCACCT
CCGATGTCAGGAAGTCAGCAAACCTCAGAACTGGCTCAGA
TGGAGCAAACCAGGGGAACAGAGGGGCACAGAAAGCATAT
GGGCTGACGTCACCATCAGCTAGGTGCAGAGAAGGCCCCA
TGCCCCACCTCGAGCCTCAGCCTGCTTCCCTAGCCTGGAT
CTGGAGTCCAGGCCAGCCTTGGCTGAAGCTCTAGATTCTT
TGAGCCTTGGTCCTCCCCTGCAGCTTCTGTCTAAAGCCAC
AAAGTGGGGAAAGAGGTGGAGTCTAGGAATCTAAGCTACT
GAAAGAAAAGATCTGGCCCCATAAGAAGGGGCCATGGTGA
CTTTAAGTGCCCACTACGTTGGCGAAGCCCCATTTCCGCC
CTGCTTTTTAGAGAAGCCCTCAGCCAACACTCCAGAGAGA
AGTGGTATGCTTTGCTGCTATTTTTATCTGTGGCTGCAGG
GCTCTCAGGGTTGCTTGTTTGTTTGGCTTCCCCTCTGAAG
TACGTTTTTTGAATCACTTTTAAGACCCACTCAGAACATT
CCTTTCCTTTTGTCTCTCTACCCCAACACTTCTAGCTGAG
CTCCACCTATGGGAAGATCGGTGTGAAGGTCTTCTTGGTG
AACATCCACGGTAAGAGAGGAGGACATTTAGGGACTGAAA
GCCTGGCAAGTGGGGTGGGGTAGGAACAGGTTGGGGGGTC
TGAATAGTGAGGGGGTAGAAATGAGAGCACCCAAAAACCC
TCCCAAACTACTGACTGCTCACAAGAGCTTCAGACACAAG
TCCAGAGAGTCTGGCCAAAGCATATAAACACCTGAGGGGT
CTCAATAACTGACTGTGGGGGTAGGAGGGTCGTGGAGTTG
GGAAAGGACAGATAGGATTCTCATCTGCCCCATAACTAAT
TTGCCATGTATCCTTGGCAAGTCACTTTATCTGTCTAGGG
ACCCATTTCTACCTATGTCAAGTGGGGGGGTTGACTAGAT
GAATTTGGGGAGCCTCTCCAACTCAGATAGTCTATGAATC
TATATAGGAGGCATAGAACACACACATATCCTAACTGCAC
AGGTAACATGCAGATATGCAGTTTTATATGCATGTAAGCT
CCAAAGGGTGCATGTGCACAGCCTCAAAGACACGGTCACA
GAGCAATGGACACTCACGTCGTTAGCACATAGGCAAAGTG
CAAGGATGTGGAAATGCAGCAAGTGCACAGACACACAAGA
GAATGTGATGGGGCACATACACACGTGCCCAGCTTCCTAC
AGAGGGTCAGATACCTTCCAGCAAGGCTACACGTCCCAAG
GTCTGCAGAGACCCCAGTCAGGGAGAGGATCTGCACTGGC
AATGGCCTTCTATGATGTGCTCCAGAGTTAGGAGTGGATT
CCTCCCACCCTCACTGGATACTCCCTCAGAAAGCCATCTC
TAGGATTTGGTAAGAGTAAAGGCTCTGCCACACATTGGAA
ATTGCAGGAAAAATCTGGGTAAACAAGAGGAAGGATGGCT
CTCAGGGGATAGACCTGGCAGCAGCCTCCCCACAGACGGT
TTTAGCCTTTCCCTCCCAAATCGCCACAAAGTATTGAGTC
CCAGTCAAACTGCTTCCTTCTGCTCTGGGTTGAAGGTTCA
GCATCCTCGAGCTCGCGTTGCCCTCTGCTGTCCAGAGCTC
ATATTGCAATGCCAATGCCATGACCCCGATGCAGCTCAGC
CTTCTCTCTTCTTCCCCCGCTGCTCTGGTCTCAGCCTTCT
CCCCACCACCCCCAGCTCCAATCACAACAGCTGCTATTTC
TCTGAAGGTGATCTTTCCTCCTTCCAGCCCAGGTGTACAA
TGACATTAGCCATGGAGGTGTCTTTGAGGACGGGAGTCTA
GAGTGCAGCCACATCTTTCCCAGCATACACGACGCGGTCC
TCTTTGCCCAGGCAAATGCCGGAGAAGTGGCCCCAGAACG
CACCTTCCAAGGGGTAAGGTTCCTGCACCTGGGGAATCCT
AGGCACCAGGGCACTGAAATAGCAGGACCAAGGGGCATTA
GAAAGAACATAGGAGAAGCTTTGAGTTCCAACACCGATTC
TGCCAATTAACTTTTCTGAATCTCAGTTTTCTTATCTGTA
AAATGGGCACCATCTGTTAACGTTACCTACCTCACAACAT
TTTTCTTTTGTTTTTGTTTTAGGATTAAATGATAATTATC
TCTTTTATGTCACTTGAAAGCCCTTTGTGTAGTATAAAAA
TCCTTTTCTTAATTTCAATTTCCTGATTGCACAAACACCC
AAAGCATCGTATGCCCACTATTCTGGCATTGATCCCCCGC
CTCCTCCTTCTCTCTTCCTAAAAGGGGTTTTGGGGAAGGG
AGGCGAAGGGAGTAAGCTTGCCCGTTTTAATTTAGCACAG
CCTGGAGATTTCAGGCTAGTGATGGATGAAGAGGCTGGGT
TAGAGTTTTGTCTCAGCTTCTTGACATTTAATTTACTAGC
TCAGTAAGTGGTATGCAAATGAGATACAAAGAACACTGTC
TAGGACTTCAGAAAGCTGAGGAGTCAGAAAAAGCCCACCC
CATTGGGGTCCCTGCCCAGGTCTCTCCAGCCACTCCTCAC
CCCCCAGGGACCCCTCCCAGCTCAGCCCCTGCCCTTGGCT
TCCCAAGACTCTATTTGTACCCCAGCCCTTGGTAAAAAAC
CTCCCCTGCCTCTGTGGGTCATAAGAAACGCTTTTCTGGC
CCTAGAGCAACGATTTGCTTTTTGCCTGAAGAGACTGATG
AAGGTGAAGCCATCTGTTCTAAGTGCTGAAAGACTGCCCA
AGAAAACACAGGGCCTTGGCTCCTGCCCTCCACACTTGGA
GGGAAACTCTGGGGAACAACAGGCTTCCTGCCTCCTGAAC
CTTGTCCACAAAGCAGAGAGAGGAGATTCTGGACGAGTGC
TGCATGTTGCTGCACTGATAATGTCCGGTTATTACAGTTT
ATGCACACAAGTTATTTATGTATTTATAAATAATTTATAT
TATATAAAATATTATATAATTACATATTACAGAATATATT
CATATATAGAAAAATTACACACACATACCTTTTCAACAGC
AGAGTGAGGGACAAAGCCAGCAAAGTTTGGTTATCCTATT
TTTACAGATGAGGAAACAGACTCCCAGAGACAGTAAAGGA
ATTCCCCAAGGTCAGGCGGCTAGCCAATCATCTTGGTAAG
CTAGGTAAACCTTCCCTGCCTCCAGAGCAGCGGTCCCCAC
CCTTTTTGGCACCAGAGACCGTTTTCATGGAAGACAATTT
TTTTACAGACTGGGGCGGGAGGGATGGTTTGGGGATGATT
CAAGTGCCTTACATTTATTGTGCACTTTATTTCTATTAAC
ATTACATTGTAACGTATAATGAAATAATTATACAACTCAC
CATAGGTTGGGGACCCCTGCTCTAAAAGACCTCAAAGGAA
GGCAGACTCTGACACACACCTGTCTGGTATAAGGGGAAGG
CCACAGCTGTGCTATATATTTTGTGAGGCAGGTGAGGGAA
GAGGGAAGAGAATGAGTTATGTGTTAAGAAACATGGTACT
CACCTAGAGCCAGCCATGTGTCCTTCCTGCCACCATGCGC
TGACTTTGCTGTGCTGTCACTGGAGCTCATTCTGCACCGG
CTTCCCCCCTCCAGGCTCCAGCGGACCCTGAGCTTTCCCT
GTATGATTCAGAGGAGGACAGCCCCAGCTACTGGGACTTA
GAGCAGGTGAGCTGAGGGCTGGGGCTGCGAGGGTGGAGGG
GTGTGGAGGGGAGGGAAGGAGATCCTCTCAAATGTAAGGT
GTGCACTGGGCTCTCTTACCTCCAGGCCACAGCAGTCACC
TTGAAGGCCACAAAGTTTCATCCTCATCTTTAATAACAGA
TCTTAATTCTTCTCATTCCCTGAAAGGCACCATGGGGGAA
GGGAACGTCACTGGACCCTGTCCCAGAGAACGGAATATCT
ATTCTTAACTCTCCAGTGCATCACCCATGTGATCTTGGGC
AAGCCACATACCACCCCTGGGCCCCACGTTTCATCATCTG
TAAAACAAGGGAAATATGGCTAAGCCCTGTCTCACCTACC
TCACAAGATTAGTACGGAAGTCATTTGTTCTTTCATTAAT
TCAACAGGTATTAACGGAGTGCCTACTGCTTGCCTGACAC
AGTTCCAGGATGGGCACACAGCAGTGAAGAAAGCAAAGAC
CCCCGCCCTTAGGAAACATATTCTGATAGAATCAGATGAA
TTTTAGGGGTACAAATGAATTATTGCATGTGGATAGGCCT
TAAGAACTAAAAGCTGTGCAGATATGAGGGGGTTACTAGC
CCCACAGGGCCCATGAAAATTAGCACCACTGCAATGCCCT
GCATTAAGAGAAACTAGATGACTACTTTTAGAGAAATCTA
GCTTTGGGTCTATTAGCAATAACATCTCTCTTTGTGTTTC
TTCCCATTTTTGGGGGGGGGGTTTGAGTTCCATGGTCCTT
TGAATACATCTCTCGGAGTGCTGATGGCAGGTGGGAGACA
TTAGAAAATAGAACTGGAGCCACAAAGATTTGGCAGGCTG
ATTTCTGTGCCCTATTGGAATCTCCAGCACATTCCAAAAA
ACTGGGATAGGATCAAAATAGCTTATCAAAGTGAGAATGG
ACTGTAGGGCTTGTCTAGTCTCAACCCTCATTTTACCTAA
TGAAGAACTGAAAAAAAAGGGGGGGAGGGACATGTAGAAG
GTCACACAGCACACCAGAGGCAACTCACAATTAGATCCAG
CACCTGCTCCTGTCATTGCTGGACCAGTTCACTTCTTCGG
TTGACCCTGCCTTTTTCCTGTTCTCACACACACTTGCTCT
CACACACACACTCGCGTGCACACACTCACGCATGATTCTT
TCTGTCCAGGGGTCCATAGGGTCACCTCTTAGTTGCAGCC
ACTCTGACCCCAACAGGTCTAATGCTCTCCCTTCCCCCCT
CTTCCTTCCTATGGCCCCTGCAGGAGATGTTTGGGAGCAT
GTTTCACCCAGAGACTCTGACTGTCCTGTGAGGGCCCAGT
GGGTCCTCATGCTGCCTCCAGAGTGCTTGGCACTTGGGAC
TTCCATGAAGGATGAGCCTGGGATTGCAGAGAGTGCTGGG
CAGAGGAGAGTGCATCCACCAGGACTCTAGCCCCTCTCTC
GACTCTTCCTCCTCTCTTCTTCCCCTCCCTCCCTCCCTGC
ATCTCTAGAGAGAGCTTCTCAGCAGCAGAGAGAGCCTGCT
CTTCTTACAGGAGTGAGAGTCTGGGGAACCTGCCCTTCAC
CCCTCCCCTGACCCTCAGGCCCTGGCCGGCAATGAGCAAG
CCTCCACCCTACCCACCCATGCTCTGCCAGTGGCAGCTGA
TGGACACCTTGACTTCCAGACTTTAAGAGTGAGTCAAGAA
CAGAAGGACAAATACAACTGTGCTGACCTGGTGTGCAAGC
TTCAAAAGGTGCCCTAGGGCCTGCGTGGCTTGCTGTCAGA
CGGTGTCAGGCTGTCACAGGACACAGACGAACGTGGTTAG
GACTCTGCAGCTTGCTTCCTCCAGCTGCCCCAACTCAGTC
CCTGGCAGCTCCCCACACCCAGGAGTCTCTGTCTTGGTGA
CTGAGTGCCCTTCCTCTTCATCCCCAGGCTGCTGAGACCT
CCACTACTGTCCAGCACATCAGACTCTAGCCTGGGCAGTG
GTTGGGGCCCTCAAGACCACCAGAACTACCTCCCCAGGGG
CAGCCCACCAAGGGACTGCCTCAGCCTCCAGAAACATCAC
TCCCCCTGCCCTGAGAGGCTGGGTAGGAACCCAAAAAGGG
GGGATGGGTAGCTGGCAGAATCCTCTGGCAATCTAGCAAT
AGATACCAGTTATTCTACACAAAAGCTTTTGGGAATCCCT
CTTTGTAGCAGAGACTTGGAGGGGAGGAGGTGCTAGTACC
AACCCAGGGCGGACTGGTAGGACCTGGGCCCCATCATGAA
AATACCTCCCCTAGGGAAGTCTGCCTTGTCCTTCTTTACT
TGGCAAAGAGCTAATCATTTTAAGTCTCCCTTATCAGCTT
GTGGCCCAGAGCCATGATGGGGTCCTCCTGCCAGGCAAGG
GAGGAAGTCCTCCAGGGACCAACTGCAGCCCCTAGCTGGG
TACAGATGTGCAGAAGGGCTGGTCCAGACTAGACCTTCTT
CCACAGGGAACAACCTTAGCACCTGAGGCTATCTATTTTC
TTCTTAGAAAGATGAAAATAGGGGTTAAGTTTTCCATATA
TGTAGGGAGGTATCTAGAGGAACCCCAACATTGACTTGAA
AATAAATAGGTTCCATGTGTACATGTTTTGTAAAACTTCC
ATGGACGTGCACAGAAAATCTTCTGGCCTCTCCTCACGGA
TTCTTCCAAGCTTCTTCAACTTAATGACCCCTGCCCTACC
AAGCTGGGCTGGCCCAGCCTGGGAAAACATCCCAATGTCT
ACCTTCAGCCTGACCTGCATCGTCTGTCTGTGTGTTGAGT
GAGCTGGTCAGCCAGCAAGTCTTCTTAGAGTTAAAGGAGG
GAGTGCCGGCAAAGGGCCAACACATTCTTGGCCCATGAGC
ATTGCTTTTTTGTGAATTCATTATGCCACTGGCTGCCAAT
GGAACTCAAAACTTGGAAGGCAGAAAACAATGTTATCTGG
GATTCACTGTGCCCAGCACCCGAAGTGCCAAATTCCAGGA
GGACAAGAGCCTTAGCCAATGACAACTCACCCTCCCCTGC
TCCACCTCCTCCAAAGTCCAGCTCAGGCCCAGGAGGTAGT
GAAGGTCACAGAGCCTCAGGACATGCCAAGTCAGAACCCC
TTTTGAACCAAGGGTTTAGATACCCTGAGGACTTGACAAA
GTGACCATTAACCCCCAGGCCAGCCCCAGAACTGGAGGGG
ACTGCTGACTCTCAGTGGCCTGGAGTTGGGGCTCAAGGAG
GGATCCGCAACACGTCTGAGGGTATAAGTACTCACAGAGC
CCGCATGCAGATATGATTGGAAACATGTGGGGCAGAGGGT
TCTGTTGGAATATTTTGGAGAGAACACAAATTCACACAGA
CTGCTCTCTGGACACGACTGAGGCAGGGGAGGGGGGCAAC
TAACGAAATAATCCAGAATTTCAATACTTTTGAATGTGCT
TAGTGCTACTGACTTGTGATGATATGATTCCCAGAGAGGA
CTGGGAACCTTATATCTTAAGATATTTGTGTAATTTATTT
AATTTAAACACCATTCTCCTTTTGTTCATTTTGGTAATAA
AGTGGATTGAAATGTGAACAAATGTACGTGTTTGGGTGGC
TTTACAGAGATGCGAAACCAGTCACCTCCAAGGATAGCCG
GCCTTGCTCTGCATCACCCTGAGGGGATGCAGCAAGAACA
GAGACTTCCCCAGGAGTCTCCCATTTCCTCTCCAGGTTCC
GGTTTTCCACTCCTGGGAATGAATGAACTACCATGAGCCA
GCTGAAGAATCCACACACCCAGGACCAGCTCCCAGAGCCA
ACTCTGTGATTTTGTGGCTATAAGAGAAGCCAAAGTCCCG
TCATCCCTTCTGCATACCCACCACTCACTAATTCTTTCAC
ATTCATGAGATGTCTAGTAAGGGCCAACCCCATCAATACT
CAGAAAAGCCTTGAGGTCCTGAGTTCGGGGGAGCACGTAA
TCTAATCTTACCCTTCCCTCCCCTGTTTGTGAGACAATGC
AAGGAGGGTAAGGCCACAGGACTTAAATGTCCAACAAGCT
AGGGTGACTCCCAACTTTGCATACCACAGTAGGAAAGGGA
AGGACATGAGACGAATCACAGAAAAACAAAGAAGGCATGA
AGGAGACAGCAATAGGATGAAGTGGGAAGAAATGAAGCAC
CAGAGCAAAGACAAAGCAAAGAGGGAAGGGAGATGGTCAG
CAGGACAGAGATACATGGGCACAAAGAGAGAACTAGAACT
AGAAGAGGAACTAGGAGAGAACTAGAAGAGGAAGAGACAG
GTGGAGGAGGAGGATTTGTTGCAGAGGCCCAGAAGTCCAT
GAGTTCCAAAATGATATTTATTTAAGATAAACTAATCTTG
CTGTATCCTGCTATTTGGCTAGGCTGGGAGATTTGGGTAA
ATTAGCAATTAGCATCCTTCCCATATGCATTTTAGATTTT
TTTTCTAATGATGCTATCTTAGCCTGAATCCCCCTGGAAG
CAGAACCTGAGACAAAAGCCTGTGCACAGGCTATTTAGGC
AATGATCTCAGGGAGCAGGAGTGACAGAAAGGAGTGAAAC
AGGGAGGCAGGGAAACCCAACACAAGAATGAGACACTGAC
GTAGCCACTGCAGAGGGCAACCGGGGCTCCAGCTCACTGC
CTTCCCAGGAGTCCTATGAGATGCATCTGCAAACTGTCCT
GGAGAAGCTGTTAAGCATCACTCCCATCTTCCATTGATCA
AGGGTGGCCTTATGGGTATGAACTCGCCAACAAGTACAGG
TTGCATGGATATGAATGCAGAGTTGTTCCCAAAGTGATCT
ATGCTGTGACATCAGTAAAGCCCCCAAAGGAAAGAAAAGG
TGGGGCATGGCTCCAGGGAGGGGCCAGCAGGTAAGACTGC
TCAGAACCATCACCCCAACAGAGGCCTAGTGGGAGGGCTT
TGAGCGGCACATAAGTGGCATCTAAATCAGGTGCATTTCT
TTAACTTCACATCTTCAAAACCCATTGTTATCTATGGTTG
TATAACAACAACATGGCTTTAGTAGTATTTGGAAGTAGCA
TCGAAGCATCTGTAAGATGACCATCGCACCATTCTAAACC
GGACTGGGATACTGTTAAGACTGTGAATTCCTGACCATGT
TCAAGAAGAAGTAAGATAATCACCCATCAGGGATGTTGTC
AAAGGAGCCCCAGCTCTAGATGGCAGAGCACGTAAGATGA
CACTAAGACTTCCTGACTCTAAGACTAAATTGCGTAACAT
GAAAACAGATTCTTTAGAATTATGCAGCTGCTCCCTGCTT
TCCAGAGCTGCCAGTATACACTTTTCCTTCAATAAAGATT
GTTTTTAAAGAACGAATTTTTTTTCAACTTTTTATTTGGA
AATAATTTCAAACTAAGAAAAAGTTGCATACCTAAAAATA
ACACAAGGAACACCATATGTTCTTCACTCCAGTTCGCTTA
TTGTTAATATTTTACCCTATTTGCTTTGTCATTTACTCTC
ATTCTTTCTCTCTTTCTTTCTCTCTGGGGACATATGTAGC
TTTTTTCTGAACCATATAAGGATAAGTCCTTTAGTCCTAA
ATACTTCAGTGTGCATTTTCTTAGATAATCTCTTACATAA
TCACAATACAGTTAGCAACTTAATAAATTTACATTGACAC
AATACTTTGATCTAATCTACCATCCATATTCCAATTTTGT
CAGTTGATCCAATGTCCTTTGTAGCATTTTTCTCTCCAGC
ACAGGATTCAATCTAAAGTCAAGTATTGAATTTAGTTGTA
TCTCTTTAGCATCCTTTAATCTGGAACATTTCCACAACTT
GTCTTTGCCTTTTACAACATTGACTTTTTTGAAGAGTATG
GTTCACCTACCCATTTTTTTTATATTCCTCATTTTGCATT
TGTCTGATATTTCCTCATGATTACGTTGAAGTTTTGCATG
CTCTCCCAGAATACTACATAGGCAATGCTGACCTTTTCTG
CCTAACATATCTGGAAGCACATGATATCCACCAGTCTCTC
ATACATGAAATTAATTTTGCTTACCCAGTCAGGCTATTGC
CCAATTTCTCCACTTTACAATTACTGGGTTTTTTTTTTCT
CCCTTGCAACTGATAGTTTGTGGGGAGACCCTTTAAGACC
ATGCAAATATTCTGCTGCTTATTAAAATTTTTCCCTAGAT
TGAGCATCCATTGACAATTCTTGTCTGATCCAATCAATTC
TACGATAATTACAAAATGATGATTCAACAACTCTAGCATA
CCCTCTACATTCACCAATAAGCCCTCAGCATCCTACTATG
AGTACGAGACCTCTCTTCTTGCCCATTCTCCACAATTTCT
AAAAAGTGTATGTGTATGTTTGTGTGCCTGTTTATGTGCA
CAGGTATATGTATGAATATATATGTATGTGTATGTATGTT
TGTATGTATGGGTTTGCAGTCATGCACTGCATAATGATGT
TTCAGTCAATGACAAACAGCATTTTTACCATACCTTTTCT
ATGTTTAGATACATGTAGATGCACAAATACTTGCCATCAT
GTTTCAGTTTTCTACAGTATTCAGTACAGTAACATGCTGT
ACGGGTTTATAGCCTTGGAGCATGCTACACTGTTTAGCCT
ACATGTGTAGTAGGCTATACCATCTAGGTTTGTGTAAGTA
CACTCTATGATGTTCACAAAATGACAAAATTGCCTAAAAA
CACATTTTCTTAGAATGTGTCTCCGTTGCTAAGCAACACG
TAACTGTGTGTGTGTGTGTGTGTGTGTGTGTGTGTGTGTG
TGTGTACATGGATATATTTCCTAGTGCTGACCGCTGAAAG
TTCCAAGAAGCAAAAATACCCAGTAGCAATGAATACATCT
AGTACCCTATTTTAGCTTCTAATACCATTCCTCTCTATAA
GAAAACAGAACTCCTTGGAGGAATGGCTGATTCCAGGGCC
AGGGCAGGATTGGTACAAGATAAGTCTGCAACATATTTTT
ATGTCAGAAAGCAAAGAATTATTCACAAAAAATGATGGGA
GCATGTAACAAGGTCACAGGAACCAGATCAAAGTGGCTTC
TACTAGCCAAATGTGGGATAATTAGAGCACCAAAATAATT
AAATACAATAATGAATTTTAAACCATTAAAACAAGAATTG
AGTCCATACCAATGAGAATAATTGATAGGTAGATAGGTAT
ATAGATAATTATTGAGGCTTTGTAGTAGCTACAGACTGCA
TATCTGTGTCCCCCTAAAATTCATATGTTGAAATCCTAAC
CCCCAAGGTGATAGTATTAGGAGGTGGGGGCTTTGGGAGG
TGATTAGGTCATGAGGGTACAGTCTTCATCAATGGGATTA
GCACCCTTATAAAAGAGATCCAGAGAGACCCCTCACCCCT
TCTTCCATGAGAGGATACAGTGAAAAGACAACCATCTATG
GACCAGGAAGAGGGCCCTCACCAGACATTGAATCTGCCAG
GACATTGATCTTGGACTTTACAGCCTCCAGAACAGTGAGA
AATAAATTTCTGTTGTTTAAAAGCCACCCAATCTATTGTA
TTTTGTTATAGGAGCCCAAAAAGACTAAGACAGCAGTTAT
TTTTTAATATCTGATAGAGTCAGTCCCCACCTACAACATC
TTTATAGTATACAGTAGTCTTCCTTATCTGCAATTCCATT
TTCCACAGTTTTAGGTACCCATGGTCACCAGGATCTGAAA
ATATTAAATGGAAATTCCAGAAATAAACAATTCATAAGTT
TTAAATTGCATGCTGTTCTGAGTAGCATGATGAAATCTCA
CATCATCCTGCTCCATCCGCCTGGGCCATGAATCATCCCT
TTGTCCAGTGTATCCACAGTGTATACGCTACCCACCCATC
AGTCACTTAGGAGCAGTCTCAGTTATCAAATCAGCTGTCA
CAGTATTGCAGTGCTCGTGTTCAAGTAACCCTCATTTTAC
TTAATAATAGCCTCAAAGCACAAGTTTAGTGATGCTGGCA
TATTGTTGTAATTGGTCTATTTTATTAGTAGTTGTTAATC
TCTTACTGTGCCTAATTTATCAATTAAACTTTATCGTAGG
TATGTATGTATGGGAAAAAACATAGTATATAGAGAGTTTT
GTACTATTTGAGGTTTCAGGCATCCGCTGGGGGTCTTAGA
ATGAAGCCCCCATGGATAAGGGGGGACTACTGTTGTTTTC
TTATTTAAGAATATGGTATTCCTTTCCATTCATTTAATTC
TTCTTTTGATAATTTCAGAAGTATTTCTTCATATAGATCT
GACAAATTTCTTAAGTTTATTCCTACTTATTTGTTACCTT
TTTAAATTGCCATCATAAATGGAATCTTTTTATTATATTT
TCTAAGTGGTGGTTGTTTACGTATATAAAGGCTATTGATT
TCTGTATATTAATTGTGTATCCAGATTACTTACTGAATTC
TCTTACAGTGCTAGTAGTTTTGCTGTTGATTATGTCAAGT
TTGCCAGATATATATTCTATGTCTGTAAATAATTATAATT
TTACCTCCTTTTCAAATTTTATACCTATAATCTCTTTCTC
TTATCTAATTGCATTGACTGGTACCTGCAAAACAATGTTA
AGTAATAGTGATGATAATAGACATTCCTGTATTGTTCCTG
ATTTTAATGCAAATGTCTTTAGTTTTTTCCCATTAAATGT
GATTCTGGCTCTAGCACTGGAAAAATATATTTTATCATTT
TAAGATTTTTATCAAGAATAGATGGAGAAAGATCAACATC
TGGCATAGCAGTATGAGGAGTTCCACTGACCAGCTCCCCA
GTGAAACTGGTGAAAATTATTTTTAAAAAAATTTTTAAGA
CTCTAGAAATGGTCCTAAGGTGCCACTGCACTCTACCCAG
GCTGACAGAGTGAGACTCTGTCTTATAAATTTTATAAAAA
ATTTTTTTAATTTAAAAAAAAAGAAAAAGAAACAGTCCTA
AGGGAAAAGAGCAAGTGAAGAAACATCTATTCAAGAAAAT
CTACGAAAATTCAGTAAGAAAGGTAAGAATCTGTAAAGAA
TATATAAGGAACTCAAATATCTCAAAAGCAAAAAAAATAA
ACAATCCAATTTAAAAATGGGCAAATGACCTGAGCAGACA
TTTCTCAAAAGAAGACATATAGGCCAGGTGCGGTGGCACA
CACCTGTAATCCCAGCACTCTGGGAGGCCAAGGCAGGAGG
ATCGCTTGAGATCAGGAGTTTGAGACCAGCCTGAGCAAAA
GCGAGACCCCGTCTGTACTAAAAATAGAAAAAACTAGCTG
GGCGTGGTGGCATGTGCCTGTAGTCCCAGCTACTTGGGAA
GCTGAGGCAGGAGGATCGCTTGAGCCCAGGAGTTTGAGGT
TGCTGTGAGCTAGGCTGATGCCATGGCACTCTAGCCCAGG
CGACAGAGCAAGACTCTGTCTAAAAAATATATATATATTT
TTTTTTTTTTTTAAAAAGAAGACATAAAAAAGGCCAACAA
ATATATGAAAAAATGCTCAACGTGACTAATCATCAGGGAA
ATAAAAATCAAAACCACAATGAGGTATCATCTTACCCCAG
TTAGGATGGTTATTACCAAAAAGACAAAAAATAATAAATG
CTGGTGAGGATGCAGAGAAAAGGGAACTCTTATACACTGT
TGGTGGGAATGTAAACTAGTACAGCCACTACACAGAACAC
AGTGGAGGTTCCTCAAAAAACTACAAGTAGAACTACCATA
CAATCCAGCAATCCCACTACTGGGAATTTATCCAAAGGAA
CGGAAGTTATTATATCAGAGAGATATCTGCACCCCCGTGT
TTATTAAAGCACTATTCACAACAGCCAAGATATGGAATCA
ACCTAGGTGTCCAACAACAGATAAATTGATAAAGAAGATG
TGATGTAGGTACACAATGAAATACTACTCAGCCATAAAAA
AGAATGAAATCCTCATTCACGGCAACATGGATGGAACTCA
AGGGCATTATGTCAAGTGAAATAAGCCAGGAACAGAAAGC
TAAAAGCATGTCCTCATTCCTTTGTAGAAGCTAAAAACTA
ATCTCACAGAAGTGAAAAACAGGACAGAGGATACTAAACA
GCGGGAATGGTAGAGGGAAGGGAGGGATAAGGAGAGATTT
GTTAAAGATACAAAATCACAGGTGAGAGGGTTCGATTTGG
CTGACTAGATGTAGCTAGTATATGCCTCTTCCACGGAGAG
AAACCAAAATAAAAAGTAGATATACAAACTTTGAGTAGAT
CATCTAAGAGAGAACACTGTAATTGAACAGAGAAGTAGTA
GGAAGCAATGAAAGCAAAGAAGCAGAGGGAATTGAGGCAG
CTTGCTTGGCCAGGTTTGGCTCACAAACACGAGGAAAGGG
TGAGAGACCCCCAGGGCTCCACATTCCTGCCATGGACTTT
TACAATCCTAGCGATAAGAGAGCCCCTCCACCTACACAGG
CCTTGAGACAGGCCTAGAGATTGCACAGAGGCATTGCTCC
AAAAAGGGGACTCACAATGAGTCCCACAGGCTTCCAAGCC
CTGAGTAGTTGCAGCTTGGTGACATTCTGAGAGCCAAGCC
CCCAAATGACTGCATCCTGCCCTGGGGTCAATGCTGTCAA
TGCCACTGCTAGGCCAAGGAAGGAGAGAGGAGACCAAGCA
CCTTCACATGCCCCGAGGACAAATCCTACCACTGCTGCTG
CACTCCCCCCAGCTGCTTGCCTACACTGCTCCCACTGACA
GTGGGCCCTACCCTCCCCGGTGGCAGGCCCACAATGCAGC
CACCTCTGCTCCCACCTGAGCAATCCACCAGCAGCCTGGT
GACCACCCCACCCCTGCCTATCACAGCCAGCACCTAAATG
TACTACCAGGAGCCTGAGGACAAATCCACTAGCCCAGTCC
TGTCCTCTCAGTACTTAAGCACTCTGTCCAAAGACCTGGG
GATTACCCAGCCCAGTCCATCACTGCTGGCACTTGAACAC
TCCTCCTGGGGTCTAGGTCAAGCCAACCCAACCTGCTGAT
ACTAACACAGCTGGCACCCACTCACACATGCACCAGCAGG
CCAGGGAACTGGCCCATTTCGCCTGTCACATCCACTGCCA
ACACCATTCCAGTGGGTTGTTCCATGACCACTACTGCCAT
CACCCACATAAACCCTGCTGCCCATGGACCCAAGAACCCA
CCAACACACCCAGTCTACCACTGTCACAACTGGCATCCAG
GCAAGCCACGTGGGGGCCCAAGAATAGGCTTGCCTGGACC
CAATAATATTGGACTAGCATATGCTGCCCTAGGGCACAAG
GACAGGCATGCTCAGCCCACTGCTGCCAACACTGGGGCCC
AAAGACTGGTCCATCTGGCATCCTAGTTCCCAGCAAAACT
ACACTACAGCCTCTAATAATAATAGCACCCTAAGCCACCA
AGGAAATCACAAATACCACTGACATTGTTTACAGCCAAAG
AAATCATACAGAGATTACACTACTGCATACACCCAAAATC
AAAGCCAAAGCATCCTACTGAACCAACAACATATATACCG
TACCTAGACATCTAGATACAGGAGGCCCAGAGACTCTCAA
ACAAATAGTTCTTCTCCATAGCACATTGTAGTCAAACTGA
CTAAAGTTAAAGCAAAAGAAAGGATACAAAAATAGCAAGA
GAAAAGCTTCTAGTCACCTATAAAGGAAGCCCCATCAGAC
TAAAAGCAGATTTCTCAGCAGAAACCTTACAGGCCAGTAG
AGAATGAGATGACATATTCAACATGCAGAAAAAAAAGAAC
TGCCACCCAGGGATACTATATCCAGCAAAATTGTTAATAA
ATGAAGGAGAAATAGTCTTCCCAAGACAAGCAAATGGTGA
GGGAATTCATCACCACTAGACTAGGCCTTCAAGAAATGCA
TAAGGGAGTCCTAAACTTGAAAGTGAAAGGATATTTACCA
TCATGAAAACACACAAAAGTATAAAACTCACTGGTAAACC
AAACACACAAATGAGGAAGAGAAAGGACTCAATGGTACCA
CTACAGTAAACCACCAAACCACAATAACAATCAATAAGAG
AAAAAGAAAGGAACAAAGAATATATAAAACAACAATAAAA
CAATTAACAATACAACAGAAACAAAAACCTCACATATCAA
TAATAACTTTGAATTAAAATGGATTAAATTCTCCACTTAA
AAGATAGAGAGTGGCTGACTACATAAAGAAACATGATCCA
ACTATATGCTGCCTATAAGAAATGCACTTTACCTACAAAG
ACACATATGGATTTAAAGTAAAGGGATGGAAAAAGATATT
CCACACAAACAGAAACCAAAATCAAGCAGGAGTAGCTATA
CTCATATCAGATAAAACAGACTTTAAGTCAAAAAGAGGAA
AAAAAAAAGACAAAGTTCATTGTATAATGATAAAGGGATC
AATCAAGCAAGAGAATATAAAAAATTCTAAATATAAATGC
ATGCAACACTGCAGCATAAAGCAAATATTAGTAAATCTAA
AGAGAGACTCCAATACAATAATAGTGGGGGACTTCAACAT
CCCACTCTCAGCTTTAGATAGATCATCTGGACAGAAAACC
AACAAGGAAACATCAGATTTAAACTGCACTCTAGACCAAA
TGAACCTAACAGTCATTTACAGAACATTTTATTTAATGAC
TGCAGAATATACATTCTTCTCATCAGCACATGGAACACTC
TCCAACATAGACCATACATTAGTGGCCACAGAACAAGTCT
CAACAAATTTTTAAAAATCAAAATAATATCAAGTGTTTTC
TCAGACCACAATAGAATAAAACCAGAAACCAGCGCCAAGA
GAAACTTTGGAAACTATATAAGTACACAGAAATTAAACAA
CATGCTCCAGAATGACCATGGGTCAGTGACGAAATTAAAC
TGAAAATTAAAAAATTTCTTGGAACAAATGAAAATGGAAA
CACAACACACCAAACCTGTGAGATATAGCAAAAGCAGTGC
TAAGAGGGAATTTTATAGCAATTAACACCTACATCAAAAA
AGTAGAAAGATTTCAAATAAACAACCTAATGATGCCTCTC
AAGAAACTAGAAAAGCAAGAACAAACCAAGCTCAAAATTA
GCAGAAAGAAAGAAATAATAAAGATCAGAGTAGAACTAAA
CAAAATAGAGACTAAGAAAAAAATTTTTAAAGGATCAACA
ATACAAAAAGTTGGTTCTTGGAAAAGATAAACAAAATTGA
TAAAGCTCTAGCTAGACTAACCAAGAAAAGACCCAAATAA
ATAAAATCAGAAATGAAAAAGGAGACATCAGAATACCGTA
GAAATACAAAATATCATCAGAAACTATTATGAACAACTAA
ACACTAACAAACTGGAAAACCTAGAGTAAATGGATAAATT
CCTGGAAACATACAACCTACCAAGACTGAATCAGGAAGAA
ATGGAAAACTTGAACAGACCATTAACAAGTAGCAAGATTG
AATTAGTAATAAAAGATCATCCAACAAAGAAAAGTCCAGA
ACCCAATGAATTCACAGCCAAATTCTACCAAACATATAAA
GAACTAATACCAATCCTCCTGAAACTATTCCAAAAAAAAT
GAAAAGGAGGGAACTCTCCTTAACTCATTCCACAAAGCCA
GCATTACCCTGATACCAAAACCAAACAAATATACAACAAA
AGTAGAAAATTATAGGCCAATATCCTTGATGAACACAGAC
ACAAAATTCCTCAAAAAATACTAACAAACTGAACTCAACA
GCACATCAAAAAGATAATACATCATGACCAAGTGGGATTT
ATCTCAGGGGTGCATGAATGGTTCAACATACACAAATCAA
TAAATGTGATATATCATATCAACAGAACGAGGGACAAAAA
CTATATGATCATCTCAATAGACACAGAAAAAGTATTTGAT
AAAATTCAACATCTCTTCATAATAAAAATACTCAACAAAC
TAAGAATAGAAGGAGCTTACCTCAAAATAATAAAGGCCAT
ATATGACAAACCCACAGCTAACACCATCCTGAATGGGAAA
AGCTGAAAGCCTTTTCTTTAAGATCTAGAGCAAGACAAGG
ATGCCCACTTTCACCTCTCCTATACAACATAGTACTGGAA
GCCCTAGCCAGAGCAATCAGGCAAGAGAAAGAAAGAAAAA
GGCATCCAAATTGTAAAAGAAGAAGTCAAACTGTCCCTCT
TTGCTGATGATATAATCTTTTGTCTAGAAAAACCTAAAGC
TCAACCAAAAAATTCCTAGATTTGATAAATAAATTCAGTA
AAGTTGCATGATACAATATCAACATACAAAAATCAATAGC
ATTTTTATACATCAAAAATGAGCTAGCTGAGAAAGAAATC
AAGAAGGCAATTCCGTTTACAATAGCTACAAAAAATAAAA
TAACTAGGAATAAACTTAACCAAGGAGGTGAAAGACCTCT
ACAAGAAAAACTACAAAACTCTGATGAAAGAAATTGAAGA
GGACACAAACAAATGGAAAGACATCCCATGTTCATGGATT
GGAAGAACTAATAATATTAAAATGACCATACTGCCTGAAG
TAATCTACAGTTTCAATGCAATCCCTATGAAAATACCAAT
GTCTTTTTACACAGAATTAGATAAAACAATCCTAAAATTT
GTATGGAACCAAAAGAGAGCACAAAGAGCCAAAACAATTC
TGAACAAAAAGAACATGGCTGGAGGCATCATACTACCTGA
CTTCAAAATATATTACAAGGCTATAGTAACCAAAACAGCA
TGGTATTGGTATAAAAACAGGCACATAGACCAATGGAACA
GAATAGAGAGTCCAAAAATAAATTCACATACACAGCCAAC
TGATTTTTGACAAAGGTACAAGAACACTCATCGGGGAAAG
GACAGTCTCTTCAATAAATAGTGCTGAGAAAATTGGATAT
CCATATGCAGATGAATGAAACCAGACCCCTATATCTCCTA
ATATACAAAAATCAATTCAAGACAGATTACAGATTTAAAC
TTAAGACCCAAAACTATCAAACTACTAGGAAAAAGTAGGG
AGAACCCTTTAAGAAATCAGTCTAGGCAACAATTTTATGG
CTAAGACCTCTAAAGCACATACAACTATCACAAAAATAGA
CAAATGGGACTATATTAAACTAAAAGCCTTCTGCACAGCA
AAGGAAATAATCAACAAAGTGAAGAGACAATCCATTGAAG
GGGAGAAAATATTTGCAAACTATTCATCTGACAAGTGACC
AACATCTAGAATATACAAGGAATTCAAAAAACTCAACAAA
AACACATAATCCCATGAAAAAGCGGGCTATGGACATGAAT
AGATATTTCTCAAAAGAAGACACACAAATGGCCAACAGGC
ATATTAAAAAATACTAAACATCAGGGAAATGCAAATCAAA
ATCACAATGAGATATCATCTTACCCCAATTAGAATGGCTA
TTATTTAAAAAGACAAAAAATAACAGATGCTGGAGAGGAT
GCGGAGAAAAGGGAACTCTTATAAACTGTTGGTGGGAATG
TAAATTAGTACAACCACTATGGAAAACACTGTGTATATTT
CCCAAAACAACTAAAAATAGAACCACCACACAATCTAGAA
ATCCCACTACTGGGTATTTATCCAAAGGAAAAGAAATCTG
TATATCAAAGGAATACCTGCACCCACATGTTTATTGCAGC
ACTATTCACAATAGCAAAGATAAGGAATCAACCTAAGTGT
CCATCAATGAACAAATGGATAAAGAAAATGTGGTCTATAT
ACACAATGGAATACTAGTCATAAAATAGAATGAAATCCTA
TAATTTGCAGCCACATGGATGGAACTGGAGGTCATTATTT
TAAGTGAAATAATCCAGGCACAGAAAGACAGATAACATGC
TCTCACTCATATGTGGGAGCTAAAAAAAAAAAATTGATCT
CATGGAGATAGAGAATAGAATGATAGATACCAGAGGCTGG
GAAGGATGTATGGATGGAAGGGGGGATATAGAGAGGTTGG
TTAGTGGGTACAAACATAGAATGAGATAGAACAAATAAGC
CCCAAGATTCCATAGCAGAGTAGGGTGGCTAGAGTTAGCA
ACAATGCCTTGTATATTTCAAAGTAGCTAGAATAGAGGAC
TTGAAATGTTCCCAACACATAGAAATGATAAATACTCAAG
GTGATGGATACCCCAAATACCCTGACTTGATCATTATGCA
TTCCACACATGCAACAAATAATCACGTGTATCCCGTAAAT
ATGTAAAATATTTTGTATCAACAAAAATATTAAATTTAAT
TTAAAATTTAAAAACAAAAAATAACCAAAATTGCAGCTTG
ATAGGAGTAATAAGTTCTAGTGCTCTATACCACGGTAGGA
TGACTATAGTTAATAATAATATATTATATAGTTTTAAATA
GCTAGAAGGAGGATATTAAACATTCCCAACACAAAGACGT
GATAAACCCTTGAGATGATGGATATGCCAATGGCCCTGAT
CTGATCACTATACATTATATGTATTGAAACATCACTACAC
ACCACATGAATATGTACAATTATTATTTGTCAATTTAAAA
AATAAAATTTTTTAAAAACCCAAAAAAATCTAAAGCTTTT
GTGCTTCAAAGGACACCATCAAGAAAGTAAAAAGACAACC
CACAGAATGGGAGAAAATATTTCCAAATCATATATCTGAT
AAGGGACTATCTAGAACAAAGAACTCTTATAAAAATCACT
AACAAAAAGACAACTCAATTTTTTTAAAAAGAAAAAATAT
TTGAATAGACTTTCTCCAAGGAAGATATACAAATGGCCAA
TAACTACATGAAAAGATCCTTAACATCATTTGTCACCAGG
GACATGCAAATCAAAACCACGAGATACTACTTCACACCAA
CTAGGATGGCTAGAATTACAAAGCCAGATAATAAGTGTTG
GTGAGGATATGGGGAAATCACAGTCTTCACACATTGCTGG
CGTGAATGCAAAATAGCACGGCCACTTTGGAAAAGTCTGG
CAGTTCCTCATGACTAAACATAGAGTTGTCATATGACCCA
GAAATTCCACTTCTAGGTATATGCCCAAGAAAAATGAAAG
CATATGTCCACACAGAATCTTGTACGTGAATGTTTATAAC
AGCATTATTCACAATAGCCAAAATGTGAGTGTCCATCAGT
GGATGAACAGATAAATGAAATGGGGCATATCCACACAACA
GAATATTATTTGGCCATAAAAAGGAATGAAGTACTGACAC
ATGCTACCCCATGGATAAACCTTGCAAAACACGTTAAGTG
AAAGAAGTCAGTCACGAAAGACCATATATTATATAATTCT
GTTTATATGAAACATCCAGAATAGGCAAATATATGGAGAC
ATAAAGAAGATTAGTGGTTGCTTAGGGCTGGGGGAGGCAG
ACGGGAGGATTAAGGGGTGATAGCTGAAGGATACAAGTTT
ATTTTGGGGGTGATGAAAATGTTCTAAAATTAATTGTGGT
GTTGGTTGCATAATTCTGTGAATATACTGAAACCAGTGAA
TTCTTTAAAAAAAAAGAAAGAGAAAGAAAGAAAAGAAATT
TGACACCTAGACATCTTGTAGTGAAACTGCAGGATACTGA
AAACAAAGAGAAGTTCTTTTTTTTTTTTGAAATTTTATTC
ATATCTTATTTAACCTAGTATATTAAAATTATCACTTCAA
CATACAATATTTTTAAATTACGGATATTCTTTTTATTTTT
TAACTAAATCTTTGAAATCCAGTGTGTATTTTGCATTTAC
AGAACATCTCAGTTCTCAATTCACACAGGCCACAATTTCA
ATAGCCACATGTGTCTGTCTAGTGACTACTAGATTGCTCA
ATGCCGATTCAGGTGATTTATGGTCATGATCTGAAAACAA
AGAAAGTAGGTCAGACAGGGGATGGATATGGAAGAGGCAG
ATAGGAAACTGGGCTCAGAAATACATGGCCTCATTACTTA
AATTATTTATATTAGGCACTCAAATATCTGCTGAATCAAC
ACCATATCTGGACTACTTTTACTATTTCCTAATTAGTCTC
AACCAGACCATCTTAAAAAATACATTTAACAAGTCAATAC
CCCACTTAAAAAATTAAACTAGATTAAGCATTCTACTATA
GTAAATTCAAACTGCCTGGCTCCCAAGACCCTTTAGCCAC
AACCCACCTAATCCAATCTCTATCCCTATAACTATACAAC
ACGCAGACTTCCCAACTATTGTCAAAATGAACTCATTTAC
TGTTCCTTCTTCAACAGGCCTTACACATTTCCACCTCTAG
CTTGAGCTTAAAATAGTTTCCATCTAGTCCTGCAACCACC
TTTCTACTTCTTTACAAAAGTATAGAGTCTAACTATATTT
CAAAACCCAATACAAGTCATATGTTCTCCATTAAGCCTTT
TCCTACTCCTCACTCACTTCTCATACTCATTTACAGCCAA
ATTTATAAAAATTTATCTGCACTTGAGGTCTCCACTTCCT
CACCTCTCAGATGCTCTTCAACTCACCACCCCACTTCCAT
CTCATCATTGCACTGACACTTTTTCATGAAGAGCGCAATG
ACCTCCATGTTGTCAAATTATAAGGAGAGTATTCTTCAGT
ATTCAATACCCCTAAAATAAAGAGAAGTTCTTAAATGGAG
CCGAAGAGAAAACAGTTCACTACAAAAGGTCAATAATGAC
ATTGTCAGATGACTTCTCCACAGGAAAAATGGAAGCCAGA
AGGCAGTAAAATAATAACTTCAAAGTGCTAAGAGAAAAAA
ACCCATCAACTTAAAATTGTGTACCGTACAAAATTATCTT
TCAAGAATGAGAATGAAATCATGAAATTTTCAGTAGACAA
CAACTGAGAGTTGAGTCTCAGTAGATTTTTAATAAAGTAG
CTTCTAAAGGATGAGCATTGGGAAAAAGGAAAATGGTCCC
AGCAGTAAGGTCTGAGATTCAAGAAAAAAAAGTAAGCAAA
TAAATCGGTAAATCTAAAGAAACATTGTCTCTGTATAATA
ATAATAAAGATAGTGACGAATTTGTGGCATTTAAAAATAA
ACCAAAGAACTAAAATAATAGACAACAACAGCTTATCAAT
ATAAAGTGATCAGAGTTAAAGTCTTCAAATTTTTCAATGG
AAAAGGGTTATGATATTAACTTCAAATTTATTCAATATGC
ATACTAAAACTTCAATGGTGAGCATAAGAAGATAACAATA
TAATTTCCAAACCAGTGGGGCAGAGAGTAGAAAAAGAAAA
CAAGCCCACAACAACGAAAAATTAATTATTTAAGAAAGCA
ATAACTGGGGAGAAAGAATAGTAAAAGTAGTGCCAGTAGT
AAGATGGTAAAAATAAATCCAAACAAATTTAAAATCACAA
TAAATGTGAGTAGATTAATTTTAATCAATTAAAGACATAA
ATTCTCAGATTAGATTTAAAAATTAAATCCAGCTATTTTT
CAGAGATACTTCTAAAACATAAAAAGAATAGAAAAAATGA
TAGATGAGACAAATACTAGCCAAAAGCATGGGGTAGCTAT
ATCAATATCAGACAAATGGACTGTAAAATAAAGGGATTAT
TAAGCATAAAGATGAAAACCACTATATCTTGATAAAAATT
TCAATTTAGCATGAAGATATAACAATTCTAAATTTGTATG
CTCCAAATAAAATAGTCTCGAAATATATAAAGCAGAACTG
ATTTTTTAAAAACTGAAAAAATTAACAAATCCACCAACCC
AATGGAAGATTTTAATACACCGCTCTCATTTTTTGTCATA
CAGACAAAAAAATTTACTAAGGTATAGCAGAGTTAAATAA
TAACTTAAACAAGCTTGATTTAATGGACATATATGGAATC
TGGTACACAAGAATTAAAATTTACACTTTTTGTTAAGCAC
ACATTAAATATTTACCAAAATTGACCATATACTAGGTCCT
AAAGCAGGCGTGGGGAACCCGTGGCCTTCTAGGTCCTTAA
GTGCAGCCTTTTGACTGAATCCAAATTTTAGAGAACAAAT
CCTTTTATTTTTGTTAATACATTTTTGTCTTTTATATTTT
CATTTTCTTTTTAAAATGAACGTATTTAAAATACCAAAGA
ATAAAATAAGTTTCAACGAAATAATCCTCCCAGATTGACT
GGCACAATTAGAACATTAGTAAGCCATGAGGGCTAAATTG
ATGGCTGCTACACTCATGATTTAGTTCTAACTTCCCCTGC
CTGACTGGTGCCACTACTGCATGAGGCTGGTTGGCAAGAG
TTTATGGGGGTTGAGTACGCCAGTCTGTTATCAGCTCTTG
ACAACGGTGCACTTTGTTTCTGTTTGAAGTGTAATTTGTG
AATAGTTGCACAGCTCGACAGGATTTTTTAATTCTGTCTG
CTGAACAGCCCATCATGTCAAAGAAGACCAAGAGAACGCT
GAAGGAAGCAAACAGATTTTTTTAATGAGGATTGGGAATT
GCAATATTATCTTGTTTGCTAAAGATAAGATGATTTGCCT
CCTTTGTGATACTGCAATATCAACATTAAAGAAACTCAAT
GCTCATCAGCATTATAACTCTCATAAGGACCACAAATATT
TTGAATTAGAGCGAGAAGCATGAAAGGTTGTACTGTAGAA
ATTAAAAGACGAAAAGCAAAAGCAAAGACAATTCTTTCAA
GCAGCAATAAGACCTGGAAAAATGCCACTGAAGCAACTTA
TAAAGTAGCTTATATACTCTGGAAAAAAGGTAAGCCATTC
AGTGATGTAGAAATTGTGAAAGAATGCATTGTCGAAGTTG
TAGGATGCTTAGACCCCAATAACATTTCAAAGTACAAACA
ACTGCCTCTTTCAAGGAGAACCATAACTGATCGGCAGGAT
GAATTAGCCCTCAACTTAACAGAACAACTTCATGCAATAC
TTCAAAAGGAAAATACATATTATTCGATCACTTTGGATGA
ATCAACTGATACTACTGCTCAGCGCAGGTTTTATACTTCA
TTCAGGTCACAACAGAAGATTTTCTTTGCTATGAAGAGTT
ACTTACTTCAGACACTCTTGCAAATAGAACACAGGGAATA
GACAACTTACAAGATAAAAGTCGTGAAGGTGGATAAATGT
TGTGAAATTGGACTGAATTTGGTAAATTTAGTGAGTGTAC
AGACACAATATGTACAGACAGTGCACTTTCCACAACAGGA
CAACATGAAGGGTTTATTGCACAGATAAAAAAAGTATTAA
CAGATCCAGATGCTCTCATTTCTTTTCATTATATCTTGTA
TCAGCAAAATCTCTGTGCTGAAGCTGCTGTTTTAAGTGAC
ACTTTGCAATGAGTTGTAAGTATTATAATATTAGAGCAAA
TGCAGCATGGCATCCTCAGTTTCATAACATGCTAAAGTTG
AACGATGACGTATTCAGTGTGGATTTGCTGTATCACTCTA
ACGTGCATTGGCTGACTCAAGGACAGGTGTTAGCCAAAAT
TTTATCTCTGTGAGAACAGATAGTTAAATTTTATGGAGAA
CAGAATCAGCAGTATGAATTACTGAAAGAAGATTTCTATA
GGAATGCAGCATTTCTGTGTGATATGTCAATACAACTTCA
ATATTTCTTTGCAAGGTAAAACTAAATCTATATATGATAT
GTGGCAAAAAATCCAAGCATTTCCAAAAAAGCTATCTTTT
GCAAAACACTTCTTCAAAAGGAAATTTTGGATGAACGTTT
TCCCCAGTTAGCAAAGGTTACTGATGAGCAGGATGATATA
TGCAAACATTTGAAGAATATGCAGCTGTTATAGACTTATT
AATTGGAGAATACAATGAAAGGTTCACTGACTTTGAGAAT
CATGACATCACACTCAAATTAGCATTTCAGCCTTGGTTAA
TATTGCCAAGGCACCTAAAGAACGACAGATGGAATTGATT
GAGCTCTCAGTAGATGACATTTTAAAGCCATTGTTTGATG
CTAAGAAAGATCCAACTGAACTATGGGAAAATGTAGTAGA
ATACCCACCCTTCAGCAACATGCCCCAAAAAATGCTTTCT
TGCTTTTCAAACACCTATTGCTGTGAATCTACATTCTCCC
ACCTAACCCAAATCAAGACGCCCCTAAGTCATGAACGACT
GATACCCTCATCTAAAGGATCAACTGAAACTGCGGACCTC
CATGCTGCAACCAAATATTCAAATGCTTTCCAACAAAAAG
CAGACACAACAAAGTCATTACAAGGTTAGTTAACTTTAAA
TTTAACAAGTAGTTTTCATTTTTTGAAATTGTTAAGTACA
TAGTAGTTAGATTTTTACAAAATAATGTACATTTTTAAGT
ATATCTAATTGAAGCTTCTTGAATGTGCCCTTATTTGATT
ACAGCTAAATTAATGCAGCCTTCCAACATGAAAATGTTCC
CCACCCCTGTCCTAAAGCAATTCTCAACGCATTTCAAAGA
GTAGGTATCATACCACATTTTTTTGACCACAATGCGTTGA
AGTTAAAAATCAATTACAAAAAGATAACTTGAACCAAAAA
ATACACATTTAGAATTTTTTTAAAAACACTTCTAGGCCAG
GTGTGGTGGCTCACACCTATAATCCCAGCTCTTTGGGAGG
CCATGGCAGGAGGATCACTCGAGGCTAAGAGTTCAAGGCT
GCAGTGAGCTATTACCATGTCACTGCACTCCAGCCTAAGC
AACAGAGCAAGACCCTGTCTCTAAAATAAAAATAAAATTT
AAAAAAACACTTCTAAATAATTCATAGTCAAAGGCCAAAT
TATATGGAAAGTTAAAAACACTTAGACTAAACAATCATGA
AAATATCACATATCAAAACTTGTGGTGTGTAGGGAAGGTG
GTACTTCAATGGAAACGTACAGCCTTAAATACTCTTATAG
GCAAGAAAAAAGATGAAAATTAACGAGCCAAATGTTTACT
TTAGTACACCGTTAGAAAAAGAAAAACAAATAAACTCAAT
GCAAAGGAAGGAGATAGTAATAATATTAAGTAATACTATA
TATAATAATTACTGAGTGATTACTATGGGCTATGTACTCT
TCCAAGTGCTTTACATGTATTAACACATTTAGTATTGCTG
ACAACCCTAAGAGGTACTACTCTTATTATCCCCATTTTAC
AGATAAGGAAACTGAAGCTCAGAGTTTAAGTTTCCCAAGG
TCACTGAGCTTGTAAGTGAAGAATCTAGGATTCTTCACTT
CACTCTGGGCAATCTGGCTCCAGAGGTTAAGCTCTTAACT
ATTATAAAGTTGAAAACTTAGATGAAATGAATAAATTGCT
AATGAAATATAATTTATCAAATGGAATAAAAAAAAAACTA
ATAGAAATCCTGAAAGATCCTATAACCATTAAGTGAAATC
AGGAGTTTAAAATCTTCTTGCAGAGAACACCAGATGATTT
TATTTTTTAGAGTTATTAGAAAAAATATATGAGATTGTTG
TTCCAACTTTATACACACTCTTCCAGAAAGTGAAAAAAAA
AAAAAATGGGAGGAAGGCCACTCCTTTAGTGGTTTAAATT
TGATGGAAATTTCTTTCTGTTAAAGCAATCCAGAGGTGGA
CAGTCCAGAGCTGGTATAGCAGATCCCCAAAGCTTCCAAG
GACTCAGACTCCTTCCAGCTCACCTCTTTGCCCCACCTCA
GTGTGGACCTCATCATCCATGGTCCAACATGTTCACTAAA
GCTGTAGCCATTACATCTGAGAATGGAGAAAGGGATTTAA
GAAGAGCACATTCCTTCCTGCTTACAGTCCCTGGCAATAA
AAAAATAAAAAATATTAAAAGAAAAAAAAAAAAGAAGAGT
GCATCCTTTAAGACTTTCCCAAATCATGCCACACTCCTGT
TTCTCTGTCATTCTCCAAACTTAGTAATATGGCAAAATCT
AGCTGTCTGAGAAATGTGGTCTTTTAGCTGGATATCATTG
TGCTGAGCTAAAAATCAGGATTCTTGTTACTTAGAAATGA
GGGAGAATGGATGTTGAGGGCAGCTAGAAATCTCTACCAT
ATTCCTTGATTAGATTTCTGAGGCTACTATACACTTGATA
CCAAATCCAAACAAGGACATTATGAAAGGGAAAAGTTACA
GTCCAAACTCATAAACCAGCAAAAATCCTAAAGGAAAATC
CAGCAGCGGGTTTATCCAAGTAGCATTTATCCCAGGAACG
TAAGCGTGGTTTATATTTTTAGAGTTTATTAATGTAATTC
ACTACATTAACAGATTAAAGAAGAAACACGCTCTACCTGA
TATTGACACATATTTTAATGCTATAGTAATTAAGATAGTT
GTATCGGCATAGGAATGAGCAAAGCAATCAATGGAATAAA
ATAGCCCAATAATGGGTCTATTCATACATGAAAAATAGTA
AATGATAGAGTTGACATTGCAACTCACTGGGGAAAGGACA
GACTAATGAATGTTGCTAGGAAAACTGGTTATCTAGTTAG
AAAAAAATTAAATTGGACCCCAACCTTATACCATATACAA
AAAGTCAATTCCAGAACTTTATGAAGAACTTTAATGTAAA
AGGCCAAAGTTTAACACTTTTAAAAGATAACATATCAAAA
TATATTTGTGACCTTGGAATAAAAAAAGATTTATTAAGCA
AGAAAACGAAAGGCATTGATCATAAAAGAAAATAATGATA
AATTCAACTATATAAAATAAAGACTTCAGGCCTGGCCTGG
TGGCTCACGTCTGGGAGAACAAGGCAGGAAGATCGCTTGA
GGTCAGGAGTTTGAAAACAGCCTAAGCAAGAGTGAGACTC
TGTCTCTACTAAAAATAGAAAAAACTAGCTGGGTGTGGTG
GCATGTGCCTGTAGTCCCAGCTACTTGGGAGGCTGAGGCA
GGAAGATACCTTGAGCTCAGGAGTTTGAGGTCACAGTTAG
CTATGATGACACCACTGCACTCTAGCCTAGGAAACAGAGC
AAGACCCTGTCTCAAAAACAAATAAATAAATAAAGACTTC
AGCTCATCAAAAGACCATTAAAATGTAAAAGTATACTCAG
GAGACTGAGGCAGGAGGATCACTTGAGGTTAAGAGTTTGA
GACCAGCCTGGGCAATGTAGCAAGACCCTGTCTCAAAAAA
AAAAAAAGTAAAAGTACAAGACACAAATGGAGAGAAATAT
TTGCAATATAAATATAACTGACAAAACATTAGTATCCACA
ACATATAGAAACTCCTGAAATTCAATATGAAAACAGCTCA
AAACAAAAATGGGCAAAAAATATAAACAGTCATTTTACTG
GGAAAACATAAAAGGCAAATAAGTATATGAAAAGATGCTT
AAACTCCTTAATAAACTGTGAAGTACAAATTAATACCACA
AGATATCATTTTATAGCCACTAACTGGGCAAAATTAAGAC
ATCTGAAATGCCAAGTGCTGGTAAGAAAGTAGAGCAACAG
GAACTCATATGCTATGTACTACTTGCTGATGGGAGAATAA
ATTGTTTTAATCACTTTGGGAAATAATTTAGCATTGTCTT
ATAAAATTGAAAATACAGTACAACCCAGCACTTCCACTCC
TGGATACATACCACAGAGAATCTCTTTTACCTGTGGCCCA
GGAGAAATGTACAATAAATTTTTATATATTCACAGAATGC
AACTTTATGCATAGTGAACATGAATAGACTACAGCTAGAT
ATAACAGTATGCATCAATTCCACAGATACAACATTGAGTG
AAAAAAGCAAATTGCAGAAGACTACGTATAGCATGATATC
ATTTTTATAAAAGATATATACATATACACATATACATCAT
ACATATGCCATAGTATCTTGGCCAGGGAGTTGGGGGATAC
AGACAATAGAACACATATACCTTTGATGTTATTGATAATT
TGGGATGATTGGCTAGGTCTGAGGGGTAAGGATAAGACAG
ACTGCAGGAATCAGAGCAGTGACAGGGGAAAATATGTGGT
TTGGCCATTAAGGTCCAAATTCCAAATCACATGTGTTCGT
GTTATTACCTGCTTTACATGCACACTGCATATACTCTTAA
GTATCATCTTTACATGATAAGCGAATTTAAGGACAGCGAA
GTGTTTACAACATAATGCTAAAGGAAAAAAGCAGAATATA
GAACTTTGTATTTACTATGCATCTGTTTCATTTTAAAACA
CACACTTCATATGTGAGTATTTGTGTGCAGAGAAAACAAC
TGGATAACATCAAAATACTATGAGTGAATATCCAGATATT
GAGATGGCATGATTTTTTTCTTTATACTTTTCTGAATTTT
CCAAATATTTCACAAGGGCATAAATATATATTAATTTTTT
TTTCAGAGACAGGGTCTTGCTCTATCACACAGGCTGGAGG
ACAGTGGCACAATCACAGCTCACTGTGACCTTGAACTCCT
GGGCTCAAGTGATCCTCCTGCCTCAGCCTCCCAAGTAGCT
GGGTCTACAGCCACAGGTCACCATACCAGGCTAATTTTTT
TAATTTTTAATTTTTTTTTTGTACAGATAGGGTCTCACTA
TGTTGCCAAGGCTGGTCTTGAACTCCTGGGCTCAAGCGAT
CCTCCCACGTCCCTCCCAAAGTGCTGGGATTACAGGCATG
AGCCACCACACATAGCGTTATTTTTAAGTAGGATTAATGA
AAGGGTTAGAGCAAAGCACTCTCTCTCTCTGTGAGCAAAC
ACCGCGAGGTAAAATTTGTAGCTTTGGTCACAGATAGCTA
TATGGCCTTACTGACTATAGAGCACTTATTGAATTTTTCT
TGAGAATTCCAAAATGTGAGAGTGGTGCCAGATGAAATTG
CATCAAGGAATCTGAAACGAATAATTTCTTCTGGCTTCAA
GAAATCTAATTTTTCAAATGGCCAATGGGTATATGAAAAA
AATGCTCAATTTTTTCATCACTAATCATCAGGGAAATGCA
ATCAAAACCACAATGAGATATCATCTTACCCCAGTTAGAA
TGGCTATTATTAAAAAGACAAAAAATAACAAATGCTGGTG
AGGATGTGGAGAAAAGGGAACTCATACACTGTTGGTGGGA
ATGTAAATTAGTGCAAACATATGGAAAACAGTATGGAGAT
TTTTTTAAAAAACTAAAAATAGAACTACCTTACAAATCAG
TAATCCCATTACTGGTTATCTATCCAAAGGAAAAGAAATC
AGTAAATCAAAAGGACACCTACACTCTCATGTTCATTGCA
GCACTATTCACAATATCAACAGACAAGGAATCAAACTAAG
TGTCCATCAATGAATGAATGCATAAAGAAATGTGACATAT
ATACACAATGTATTATAACACTATTCAGCCACAAAAAGAA
TGAAATCATGTCATTTGCAGCAACATGGATGGAACTAGAA
GTCATTATGTTAAGTGAAATAACCCAAGCACAAACAGACA
AATACCCCATGTTCTAAATCTGCGGTCTCCAACCCCTGGC
TCCGGACCTGTACCTGTCCGTGGTCCGTGCGTTAGGAACC
GGGAGCACTGCGGCCTGAGCTCCGCTGCCCCCCTGTGCCC
CACCCCCACCCCCCAGTCAGTGGAAAAATTGTCTTCCATG
AAACTTAGGAACCTGGGCTGCACAGCAGGAGGTGAGCTTC
GAAGCCTCAAGCTTCATCTGGATTTACAGCCCCTCCCCAT
TGCTCGCATCACCACCTGAGCTCTGCCCCCCAACCCCCTT
CCCCGTCTGTGCAGCTAAAAATATTGATCTCATGGAGATG
GAGAATAGAATGATAGATACCAGAGACTGGGAAGGGTAGG
TGGGAGAGAGACTGGTAAATGGGTACAAACTTAGATACAA
GAAATAAATTCTAATGTTTGATAGCAGACTAGGGTGACAA
TAGTCAGCAACGATATGTTGTATATTGCACAACAGCTAGA
AGAGAGGATTTGAAATGTTATCTACACATAGAAATTATCA
ATATTGAAGGTGATGGATACCCCAAGTACCGACTTGATCA
CTACTGATATTCTATGCCTGTAAAACATACATGTACCCAC
AAACATGTAAAATATTACATATCAATAAAAGAAAAAAATT
GTAAATCTAAGCAAAAAACTAATTTTATATCTGTCTTAAG
AGAGTTTTTTAAAAGAATGATCCTGCACTCTGACCAACTA
TGAAATTTCAGTTTAATGCATCAAAAATATTAAAGCATCA
AAATTCTCTTAAATATTTTTGCAGTAATCATTCTAAAAAT
CAGTCTTAGTGTATTTGACTAGAGTTGCAAAAATGTAGTG
TTGACATTAATATCAAAAAACTTTCAATGAAATTCGTGAA
CAGGAGCAAACCTTCTGAGCTGGTACTTCTAAGCAGGATC
TATAAACAGAGCAGTACTGTTCCAATTTCAGATGAAATCC
AGCCAGGATCCCGGAGAGCTCCCCCACGGAATCTAGGGGA
TGGTAGTCAAGTCCTAAGCTTCAGAAGAAAACAGAAGCAG
AGTAGGCTGACAAATTTCATGCATTTTATCTCGCTTTTTC
CCCCTTTAGTTCGATTCACTGTCGTACAGCGAGGGGTTGA
GGAGTGCCCGGGGTCGATCACATGCAGACAGAACCTCACC
CTCGCCCCTCGCCGGGAGCCCTACCTCTCCTCTGCTCCAC
CTCCGTCTGCCCCTGAGCGAGAAGCCACACCCCCAAAAGG
CCTTGCGGGGCGGGGCCGTCCCGTCGGATTGGTTGTTCCT
CAGCCACAGCCAAGCGATGATTGGCCAGGTCTGGGAATTG
GGGTGGGGCTGAGACTGGTCGCGGGAGTTGGAGCAGCAGG
GCGAGGAAGGCGGTCTGGGCGTTCAGGTACCAGTTCCAGC
GGCAGACTGGCGGCGGGCACTCGAGAGGAGCATGGCTCGG
CGGTACGTCTGCGTGCTGGCTCTGGCGGCTGTGCTGCTCC
TAGTTTTTGCCACCGTCTCCAGATCGAAGGGCCTGAGGGG
CAGGGAGCCTCAGGAGGCGTCGCGAATCCCTTCTCAGTTC
AGCGAAGTGGAGCGCGTCGCGATGAAAGAGGCGCTGAAAG
GTGAACCTGGGTCCCCTTCGCCTACCTACGCCCAGACGTG
GGTCCCTCCCTACTCGGGTCAACCCGGGACTCCCCTCTCC
CTCCGCCACTTCAGCTGGAGCTCCGCCACACACCCCAGGC
CGGCCCCAGCACCCTTCCCAGCGCATTGTGCCCCGGTTGG
GCACCCCAGACCCTGGCTTCTGGGACTCCAGTGTTTCCTG
CCTGGCCTGGAAGCTCCAACTTCATCTCTCTTGGTATGGC
CACCGTCCACCCTCTCCCCTGCTTGCCTTGAGTATTACAA
CAGCTTTTATTTGTACTGCACTTTTAACCTTTGAGAGTTT
TCACCTCTGTTAAATCTCTGCGGTACCTTAAAATAAGACT
AAATGGCCAGGCGTGGTGGCCCGTGTCTGTAATCCCAGCA
CTTTGGGAGACTGAGGCGGGAGGATCGCTTGAGCCCAGGA
GTTCGAAGCTGCAGTGAGCTTTGATAGTGCCTCTGCACTC
CAGCCTGGGGAACAGAGCTAGACCCTGTCTCTAAAAGTAA
TAAAAATTTTAAAAATTAAAAATTTTTTTAAATGAAAGTG
CTAGCTAAGAGAGGCACAAATTGCAGCGGGTGCCTGGAGA
AAAAGAGCCTATCATTTTGAGGGAAAAAAAGAAGAAGAAG
AAGAAGAAGAAAGAAACAAAAATTCTGATGCACACTAAAG
TTTGAGGGAAAAAAAAAGACTAAATGATCTTAGTCTTATC
TACAGGGGAGGGAAATCGAGGCTTAGGTCAGTTAGATGAT
CTTCCTCAGGGTCTTACAGCAAAGAGTGAGCATTGGGTGA
CAACATCTAGTGCCTGTAGGACTTGCTGGGCTCCAGATGG
CTCTAAGAAGAGGTTTGGCGTGTTCCTGGGGTGTGAGATG
TTCCTAATTCCTTCTCCTAATTGAAGAACATCTCTCCCCT
AGACATCTAACCAAGGCTAAAAATTTATTCACAAAACTCA
TTCACAAAAATTCTAACCAAGGCTAAAAACTTACAAAAAC
TCAGTTCTGAATCTGCATTTTCCAGGAGGAAAGAGGAAAG
TTTCAGTGAGTGCTAGATCCTGTGGGGTAATGAAATCCTT
CTTCACCATCAAGCTTAGCTCCAGTTTTTTCCACTTCATT
AAATAGTGGATCAAGAGAAAATGCCTACGTTAACATGTTC
AGGCAAAAGCAGGGACTAAAAGCTAACCCCTGTGGTTGGA
TATTGATTGTGAATGTGATGGAGTGATAGGCCTGGGAAAC
AGATCAGGGCTTTCCCAAAGAATAGTATAAATGCTCCTCT
AAAAGGCATTAGGCAGTCTCTCAGAGTCTCCGCATAGAAG
AGAGCAACAGCTGGATAAAAACCTAGAGTAGGGACCTTAT
ACCAACACGTCTCAGAACTCCGAGCAGGGGGCAAACTCCT
GAGTTCGGATCTTGGGTCTGCTCTTGAGTGGGCACTTGAA
TCTTTTTGAACCTCAGCTTCCCCATCTATTTGGTGGGCTA
TGATGATACAGGGTTGTTCCTTAGCAAAACCGAATGTCTT
TCAGAGGCCATCCCTGGATGTCAAGCTGCCCCCAGGTAAA
TTTGTTCTGTGTTCTTGGAATGTGTTTCTCCTCCTAGTGG
TGTTTGCATTTAATAATGGGACCCTGTAAAACTTAAAGCC
TTAAAGACTCAAAGGGATGAGCCCAGTAATAATTCAGGAA
TTGAGACAACTGGGTAGGGAGGATTAGATTATTTTAGGAC
TGAGGAGCTTGTTTGGGAGCTTCTAAATCCACCCCTTCCC
AGACATCGTATGCCCAAAAAGCTGGCCTTGGTTGAGAGAT
TAGTGAGACTCTGGATGAACAGTTCATGAGGAGTAAGTCT
ACCATTGACACACAAAAGCACACAAGCCTCATTGATGTAA
GGACCCAGGACAGTGGATTCCTTGAAACTGATGAAGTTTG
GATTCATCAAAGGGAGTGGTGATTTCAGAGGCAGAGTGAG
GTTTAGGAAGAAATTTATAGTAGCTTCCCCCTCAGGATCA
GGGTCCAAAATCTATTCTCCCCCACCCGACCTTGGACTTT
ATTTTCCTTTAAGAATCCTATTAGCCTAAACAAACCCAGA
AGACCTGGGTTTAAATCCCAATTCTGCTTGTCTTGGGCAA
TCTCAGGCAACTCACCTAACCTCTCTAAACTTGCTTCCTT
ATCTTTGAATTAGAGAAAACAACTGTGCCTACCTTACCGG
ATTGTTTTGCCCTCGGCAGAAAGATAATGAGTGCAAAGGA
AGTTTGTATGCACAGAGGACTGTGAAAAAAACAATGGTTG
TTATCATCTTTAATCTTTCACCTCTTGACTATTTGACTCT
GACAGGTGCCATCCAGATTCCAACTGTGTCTTTCAGCCCC
GAGGAGTCCAATACTACAGCCTTGGCTGAGTTTGGAGAAT
ACATTCGTAAAGGTCAGCCACAAATCATGGCCAAGGGTTG
GTATAGATAGCAATGGAAACACAGTTCTTTTACAGCATGA
AAAAGAAGTTTATTTTGTGACTAATCAAAGACAATCTAAT
CCCCATGGGCAAGGTAGAGATTATAGATTTGCCCTTGGAA
GAACTAAGCCACATAGCAGTTGGGTTGGAATTTAAACTCT
CCCAGTCTTTGCCCTAGATATGTGTCACTCAATAAATATT
AGGTAATCAAAGATTATCTTTTTGAAGAAACAGGGTTCCT
TCTACCTGTGCAAATGTCCAGAACTATGACCCATGCTCCT
CCCACCCCTACCTCTTTACACACACCTACACACCTACACA
CATACACTCTACCTACTCAGGCCTACTCCAGATTAATTAC
TAACCCGTTTCTAGGCTTCTAGGCAGTCAACAACTTAAAG
CTGTAATGTCGGTTCTCTCGTCTCATCTGCACCACCCATG
GCGTGCAGAGCTGAGGAAGGATGGGTCAAAGGAAAAAAGG
ATTCTTAGAACTCCCCCCTTCCCCTTATGAAGATCTCATA
GAGAGCAGTGAGGGTACCCTCCTAAATCAAATAAAAAAAC
AGTCCCTCCAAAGTTGTCATGTGGGAGGAGCTGGTCTAGG
AGCAGCAAGTAGCACCCTCTCTAGCACTCTGGGACAAATG
GATCTGGGATTAATGCCCAGTAGCCAAGCTGAGGCTAGGC
TGGAAGTCTTTACTAAATAGGAGATAAAAATAGGGAAATA
AATGTACAGTGACAATAAACTAGTTAAGCAGGGTGACAAG
ATAAAACCATATTCTTCTTCAGTTTTTTGTTCTCAGGTAT
CCACAGAGGTATATAGGGATTATTCCAACAAAGCCCAGAG
GGAGGTAAAAGTTCTTTCTCCCATGTAGCTAAGGCCCCTT
AACAAGTGACCCTGGGAATGTTACCACCAAGGGTTCTTAG
GTTTTCCATGCAATGGAAATTGACAAGAAGCTAAACAAAT
TTTCCCAGACAAGGCTTTATTGGGGCTTATGCTCTAGCAA
AGGGAGTCGGCTTAGGAGGAAGAGTTCTCAGGCTGGCTCT
CCACGGGGAGTTTGGGGAGAGTTTTAAAGAGACTTAGGCG
GGAAAAGGGTGACAGGTAAGCATGTAGAGGCGGAGATTTT
CCTGTGCCTGGGTAGTTCTAGTAGATGCTTCTTCATGCAT
CACATGTCTCATTAGCATGTTGACTCTCTACCCCAGCATG
ATTTTTAGCATTAAAATAAGATTATAATCAGGAAAATCCA
AGGTAAGGTCAATATGGGGGTCTGTTCTGGCTTGAGGCAG
TTAGATCCAGAGAGGTCTGGTTTCTTTTCAGCCAGGTACC
TTATCAGCTTGTGTCAGTGTCTTGCTTTAGTGGTCTTGAA
AAACACTGCTCACAAGACAGATAGTTTAGCCCTTTCCTTA
TATGAGTATGGGTTGAATTCTGGCAGTTAGGAAAGTATTT
GTGTTAGCTATTCTACAGCTAATTAGTCCAGTTATGTTGA
CTTCTGTGGTCAGTGGTGAGGGGCCTGAGTCCTATCCCTA
TTCTTTCTCAGAAATATCCACACCTGCACGCAGAAGTGTG
ACCTTGAGCCAGACAGAATAATCTTTATCTCCATATAGCA
CAAATAGTAGCTGTGTTATTTTTTTAAAAGAAAAACATCT
CTGAATTTTTAAAAATAAGTGTCACATTTGATTCCAAGTA
ATTTAGCTAATAGGGCCTACTATATTCAAAATTTAACACA
CCCTTAGTCTGCATAGCCCTTAAACACACACATGTGATAG
CATGTTATAGGTTAGACCAAACCCAATCTTGAGATATTGA
CCACTTATCTTAATGGTGGGGTCTTCATTTGCATGTTATT
CCATAGTAATAGCACATTAAAATATGTGGAAGAGGAATTT
CAAAGATTGTCCAGGCAGATCAGTAATCAGACTGGCTGTG
TCCTAGAAGACCTCCTAAAGGAGGATGCATTTAAAAAAAA
AAAAAGGACAGGGAGCACAAAATGGTAGGAAAACCTAAGG
AAACTGTTAAACCTGGCTTTCTCTCCTTGCTCTTTATCCT
TTTGCCTCTAGTCTTTCCTACAGTGTTCAGCACCAGCTTT
ATCCAGCATGAAGCTGTGGGAGACTACAGCCACCTGTTCA
CTGTCCAAGGCTCAGACACCAGCTTGCAGCCCTACATGCT
CTTGGCTCATTTTGATGTGGTACCTGCCCCTAAAGAAGGC
TGGGAAGTGCCCCCGTTCTCTGGACTAGAGCATGATGGCT
TCATCCATGGTCGAGGCACACTGGACAACAAGAACTCTGT
GATGGTCTGAAATGCTATATTCCCTCTGCCTTAGGGCTAT
AAAGATCAACCCAGGATGGGGATACTTGGCTGACCCCTGG
GAGGTAGAAGGTAATGGTAGATGAACCTTGGCTTCAGAAG
ACCTGGGTTCCAGCCATCAGTTTGTCACTTCCTTTTTCTG
GGCCTTGATTTCTCAACTGTAAATAGGGATTGGAGAAGAT
GATCCCCCGGGACCTTTTCAGCTCCGACATTGATAAGTTT
ATGCTTTCCTCCAGGTGGTAAAGATTTTATGCAGAGCTCA
GCTTCCCCACATCTGATCCCCAGGACCATTTGAATTTGTT
CTCTTTAAAGAGAATCTGTCAGATCCTAGTCCCACCAGCC
CTGATGCAGGCAGCTGAATGTCTCTGCTACCCTGGTACTC
CTACTTAAATGATAAGCCTTTCTCCTCTTCCATTGTGCTT
CTGAATCCCAGGCACTCCTGCAAGCCTTGGAGCTCCTGCT
GATCAGGAACTACATCCCCCGAAGATCTTTCTTCATTGCT
CTGGGCCATGATGAGGAGGTAGATCCTCCTCACTCTATGC
CTGTCTCTGGGATACCTGTTGTGGGGAGGGGAGCAGGTAC
TTCACTCTAGTCCAGTTTGCTCCCTAGCTACAGGGTCTCC
ATGATATGGTGTAGTGGTTTGCCAACTTCTCTGTGTGTCT
GTGTGCCAGAACTATCTAAGGACCTTGACAAAAATTCAGA
TTCCTGGGCCCTGTGCCACAGATCTGAATTTTAAACAAAT
TCCCTGGTGATGTCTGAGGTAGGCAGGTGATCCATCAACT
ATACCTTGAGAAACACTGGTGTGACTGAAAGGGAACTGAA
CGATGTGTTTCATTTCCAGTGATGCCACTTAGACTCTGGG
CAAATCACTTCACTCTCTGGGCCTCAGTTCCTTCATTTGT
GAAGTGAGGGGGGTTGGGTCCTTCCAGCTATGACATTCCT
GGATTCTGTGAGGCAGGATTGTCTAGGGTCCTGCCCCACA
GGACCCTAGAGAAGGAAGGTTCTAGAGCCCCTAGCTAAGC
TGAATGGGTTCCCATTAGCTGTCTCTGGAGGTCTGTCTCT
GGCTGAGAAGGACTTTGGCTCTGGATTCAATGTCTACAGT
TGTCAGGGGTGAATGGGGCTCGGAAGATCTCAGCCCTGCT
ACAGGCACGGGGCATCCAGCTAGCCTTCATCGTGGACGAG
GGTAGCTTTATCTTGGATGGTTTCATTTCCAACATCAAGA
AGCCTTTTGCCATGTGAGTAAACAACCCCTCCTCCACCTT
TGAGGGGGTTCTTGCCCCATTTGAGATGACCCCAGCCTGG
TATCTGTAAGCCATGCTGAGACAACCCTTTGTTTACCCCT
CTTGCCTTAATCACCCTGATCTTCAATCTGTCCTGGGCTT
CCCCTTTCCTTCTTCCCCTAGTATACATTTTTTTAAAGCA
GCATAAAGCTGATCGCCTAGCCCACCAGACCACCACACAG
ATGGGCCTATGGGATACTTCAAGATGGGAAGAAGTGAGGA
TCGCTGTCTCTGATCCTCTTCTGCAGGATTTCAGTCTCAG
AGAAGGGTGCAGTTAACCTCATGCTGCAAGTAAACATGAC
TCCAGGCCACTCTTCAGCTCCTCCAAAGGAGACAAGCATT
GGCATCCTCGCAGCCGCTGTCAGCCGGTAAGCAACTCCTG
GCCCTGCTCCCATGACAGACTCAGGATGGAAGACCTGGCA
CTTTCCCACTTTGAGTTTGAGGAGACTAAGCTTTCTGCCC
TGAAGCTGGGCTGGGAAGCCATGGTACAGGCCGCAGGGGT
GACAGAGCCACCAGTACCTAGGCAAGGGCTGGGGTCAGAA
GGGGAAATATTAGTATATCCACATGGCAAGCAAGGGCCAG
CAAGCAAAACCTTGGTCATGTAGCTGGGGTAGCCCAGAGT
CCAGGCAAACAGTTAGAAATCACATGTCAGCAGTGACTTG
TAGAGCTATCTAAATTCTCCACCTTCTCTGGCAGGAGGAC
AAGGATAAACAGTGGATGTTGGCTGTGGGCAAGGACAACA
GGATCTGTAACAGCAGAGCTCACCCCTAGCTGGGTTCTCC
TAGGAAAGTGGGAAGAAGAGATATATTCATTCTACAAATA
TTGAACTGAATAGCCACTACGGTCAAGGCTTTGTGCCTTG
ACCTATGTTACCTACCACCTTGACGGAGGTGGTAGACATA
CAGTAATGAATGAAACAGCCCCTGTCCCGAAGGAACTCAT
GGTTAGCAGAGGAGACTGACAATTCTGCTGCAGTGCGGGA
GGTGCTATGAGAGTGGACACACAGAATGCCGGGGGAGAGT
GGTGTAGCAGGGAGGAGGGACCCTAAACAGACTTTGTAGA
CAAGGGAAGCTCTTTGTAGACAGGGCAAACTAAAGGTGGT
CCTTCAGAATGTTGAGTTGGTGGAGGTGATAGGGAAGTGA
ATGCGAGGCCTCCTGGCCAGGCTTGTGGAAACTTCTTCCT
ATCTCCTTCCTTCTCCTCTTCAGGCCACTGATCTTTGAGA
TTGTCTATGTCCTAAGAACTCTGTTTCTCTTCCAGACTGG
AGCAGACACCAATGCCTAACATGTTTGGAAGCGGGCCATT
GGAGATGACAGTGCAGCAACTGGCAAATGAGGTGTGGGAA
GGAGTGTCACATACTCTTGGTCAGCTAGGAATAAAAAGGT
GGCGGAGAAGTGACCTTAGGGTAATAAAAGGGCCCTGGTG
CTGACCAGTGCTCTGCCCATTCTCATCTATTCCCAGCCAG
CGGCTGAACCAAGATGAAGGGATCTCGTTGTTGGTGTTTA
TCTGAGACCCTAAGATCTAATAATTCCAGGTACCTCTGGG
AGCTGGTTCCCACTCACCCTTGAAGCCACTGAGCAATTAA
TTGTCCTAACCAATCAGATAAGCCCAGCCAGGTAGTAAGT
AATTGCTTCCCCTTCCCTGGCCTTCTAGCAGAGATTAAGC
TAACTGAACTCAGCAGCACTCCCGACCACTAAGGGTCTCC
GAGGCAGGTCTAAAGTAGAGAGAAACCCAGGCCTCAGGAA
CACTGACCCTGTTGTCCTGCTGACCTTGTTCTTTCCCTTT
CAGTTTCCCTTCCCTACCAATATAGTCCTGAGCAACCTGT
GGCTATTTCGACCCCTAGTAAGCAGGTAAAGTATTTTCCT
TCCTCCTTTCATATCCCCTACCCCGGACCTACCCACCCTG
TGAAGTCCTCTCTCCTTGGCTTAACTGGGCCTGCCTAATC
ATTCCTCATCCACCAGACACTATGTCTCTAAGTATGTATA
TTTAAGACATCTCTAAGATGTCTCTCTTAGTCTTAAAGCT
CTCCAAGTTTCAGGAAAGTAGGTGATCTTTCTCCCCTTTC
TTTCACCCCATTGGACAGTTCTTCCTAATGTCTGACCTTA
GTCCTTTTGCTTTAGGTTAATGAAGAGAAATTACATAACC
AATGCACTGGTCAGGACCACCATGGCACTCACCATGTTCA
ATGCAGGGGTCAAGGTAACATCACCTGGTTCCTTCCTGTA
CACCTTTTCCTCACTGCCCTCCACTCCTCCCTCCCTTGGC
TTTAGCTACTGGCTCCTTCTTCATTCTCTGGTTACAATTT
GAACAATAGGAAGAACCAATGCTGAACTGTCCTGTGTCAT
CAGTTGGGTAAACCTCATGAGCCTAGGGTCTAGTTGAGAT
CCACATACCCTCTGAAATTGCTGGCCAAATTTTATATATG
TGTATTTTAGTGGAGGGTGTCCATGGCTCTTTCAGGTTCT
TTGGGTCTATACTTGAAAAAACAACAATTACATAGTGTGA
AGAGGGGTATTTGGGGAGTTAATTTTTGTGACCTATGCTC
AGGCTGTAATTCTACATGTTTTATATGACCTTGCACTTTG
GTCACGTAGACTAAAGTTTTCTAACCTTTCTACCACCAAG
GATCTTTTTTTATTCTTCCCCATGTTTTGAAAGATTTATC
CATCTAACAGATTTAATGATTAATGTATTTTCCCCTGGTG
TTACCTTAAATTGAAAGAGAGAAACTCACCTGCCATTTTA
AAAATCTATAACATGTGTGATATATACAACACTTAAAACA
CACACATTGTCATTTCCCAAAAGGTAGATATTGGGTGGCC
TTAGAAAACATAAAAGTTCAGCAAACATAAATTCTATATT
AGGTTTACTTTTATAGAAATAAGTTTCAGATGAATTCAAT
ACTTTGATAAAGTTTTATTCCAAGAATTATTTTTCAGCAA
ATTGGTCCACTTCCAGTTGGATTAGCCACTAAAGGTTTAA
AGGACCAAGCTTAGCCATACAAAGGCACCGGCCTTTCTGA
AATCTTAAAGGGAGTTAGACCATTCCTGTAACTGCCAGTA
CCACCAGCACAACTTCAGGGGGCACCATTCACCTAGAGTA
CAATGTGACCTTGAGGTGCTCTGGTGATCTGGAGCCCAGG
TTGGATATAAGTGAATGGTGCCTCAGAATTAATTCCTACC
ATAACTGACTGGAGTGTCCAGTGTGCCAGCTGGTCCCAGG
CTATCTTCACCAGCTGCCTGTAGTGTTCATTGAAATAATA
GTATTGTGTCCTTACGTTTGGATGGTGTTTTTATCTTCCC
AGAATACTTGACATGTTACTCCATTAGATCCTTCTCAGAG
CCCTATGGGTATTATTGCCCCAGTTGCCACTTGAGAAAAC
AGAAGCACAAAGAGGTTGCAATTATTCAAAATCACGCAGC
TAATTTGCAACAGCCCAGTTCTCCTGTCCCTGACCTAGGG
CTTTTGTGCACCATACCAGTGCAAAGAAAGATTTGCACTT
GGGTAGTCTGTTCTCTCCAACCTCCAAGAAGCAATCCCTC
CGTAGCCTAACTGTCTTTAATTAGTCCTGGGTTCTTCCTA
GTCAGGCAAAGAACAGAGTCACATTTTGCAACTAGACGTG
GGAAACCATAATCACCCTCAGGGATCAAACTTGCCAAGAT
GGTGTCCTTCAGAGGCTCTGGGTGCCCTGTCCTGAGTAGG
CACTAATGTTAACAGCTACAGAAATGTCCCGGGTGCCCTG
GAAAGGAAGTGCACACAGAAGGCTCCTAATGGTATAGCAT
GGGGCCAAAACAGATGTCTGGGCAGTCACAGAGAAAGCAG
TCTTGCTCTGAGCAGCTCTGTGACCCCTCCAGGATCAAGA
AGCATGAAGGTCTGGCCTAAAGAGAGACACTCCTCTAGCT
CTGAATATAACCACATTATCCCCTGGCTCAGAGAAGACAA
GGGACAGACTAAAAATATTAAGCCCTGGGTTCTTAAATCA
GCTTTCTCTGCCCCTACTGGTGTTAATTGGCATTTTCTGG
GCAGTGATCAGGTGTGGAAGACTTAGGGTTGGCTCAGGCC
AGGATTTGTGGTTCTCTCCCTAGGTGAATGTCATCCCCCC
AGTGGCCCAGGCCACAATCAACTTCCGGATTCACCCTGCA
CAGACAGTCCAAGAGGTATGTACTGTATGTTTCAGACAAC
TGGTTCAGCATTAGGGAGGTATGGCCCTCAGGACCTGGGC
TTAGCTCCAATCCTAGGGCTGGTCCAGTCTCTCATTTGTT
CAACCAACATTTTTCAGAGGCAACCTATGTACCAGATACT
TGGTTAGGAGAGGAGATCTCTGGTTTGGGGGACCCAGGCG
TCTGGGAGTGGGAGATGAATATGAATAAACGATAGCAATA
CCTGTAGTAGCAAATGTATATATAGTGGGCTTGCTATGTG
TCTGGCACCATTCTAAGGTATATACACACATATGCCCACA
TGTTTAATCCTCACAACCGCTCCAGAAGGTAGAAGCTGCA
TTATCCACATTAAACTGGTAAAAACAGTCACAGAATAACA
GCAATTATGTAGCGTACCCGAGATCACATATCTAGCAGTC
TAGTTCCAGAGTCTGTGCTTCTAGCCATAACACTAGACTG
TGATCATAACAATTAGGGATGAACGAATTACTGTAGGACT
ACTGCAAATAAGGAAACTGATGGTACCCCTGAGGGTCAAA
GAAGTCTTTTCCGACCACTAAAAATGTGAGCTGGGCCTTA
GAGGACAAATAGGACTTTGCTAGAAGACATTCATTGTAGC
TAAAAAGTAGGATAAATTGGAGAGAAGTAATGGGGGACAA
AAATGGTGGGAGAGGGAGTTGTAGTTTGGGGATCAAGGCC
TTGTATGCCATGCTGAGGAGTTTGGGCCCTAAGCTGTGAC
AAGAGAGAACTTTCAGAGGTCTTCAGACAGGGTTGTGATA
TACTCAGATTTGTTTTAGAGAGAATGCTGGTGGCAATGCC
AAGGAAGTGCTGGAGTAGAAAGAGACAATTAGGAAGCTAT
TGTAGCATTTCAGGCAGTGCAGATAAAGGTCTGCAGTGAA
GCCACGGCCGTGGGGTGGAGAAGAGGGTACCCACCAGAGG
GAAGAGAGAGATAGGTTCTACAGGATGTGGTGTGTATATG
AATGTGGGGTGAGAGAAAGGCAGGATGGCTCCAGGGTTTT
TAACCTGGGTAGCTGGCCACGTGCTAATGCCTTTGACCAA
GATTGGGAATTCGGGAAGAAGAACAAGTTCAAGGAGAAAT
ATAATAGTTTAGAAGTTCAAGAAGCTTATAATATATTAAT
AGTTAACTATAAATGTCTCAGGTCTGAAGGCAGACATGAG
CCTATGCAGGCTGGAGTGTTATTGACAATATTGGAAACTC
TAGAGTCAATAAAAGCCCATGGGAAGGGTGTGTAAAATTA
GGAGAGAGGAACAAAGCTGAGGCCAGAGCCTCAAATCGCG
CTGCTGCAATGGTCTGCTATGAACGTCAATTTAAAAATTA
TAAAAATGAATGTATAATGGAAAAGCATGGTGAGTGCTGT
GATGAAAGGAGCCTGGTGACTTTAGGATATAGCAAGCACC
GAGGCGCCACCTGGGAGTCAGGCGGCACTTCCCTGGGGCA
GCGAAATCTGAGCTGGAAGCCAAAGGGTAAGTAGACATTA
CACAGAATGTTTGACATCTATAGGAAATGCCAGCTTTTTA
AATATCAAGTTGAGCTAAAAAGAATTCAAAAGGTAAACCT
GATCCTTCAAAAAAAATGATCCACAAAGGCAACCCAACAA
CTCTCAGATGAATAATGCATTCTAGAATATAACAAGGTTA
AGAGCAGTTCTCTGGCATAGATCATCAAGGGTCAGCCACA
CCTAGACATCTGTGGTCCTTTCTCCTAAATTCTTCCCCAT
GGAGGATTCCATTTGTCCCCGTGCAGGGAGGGAGGCATAC
TCCTCATTGCAGAGGGGGGAAAAGGTTGACGTCCTGACCA
GAGCCACCCAGCACTGGTCGGGGGGACCAGTGTGGGCCCT
GGGTTCTGCTGCTTTTCATCAGGTGCCAACCTTTGTCCTC
TCCCTGGGGCCAGGAAATCACCGAATTCCCCTCATTGAGC
TTCTTTCCACCAGTTTTTTCCCAACCTCATTCCAACCCCG
TGCCCTTTCCAAGGGCTGTTTTCCACCCAGCTGGGGCTTT
CATCTCCCCAGGTCCTGGCACACTTCCCTCCTCTCTATTC
CCCTGCCACAGCGGCCTTCCTTCCCAGTCTATCTGATGAA
ACCCCTGGAATCCATAGGCCTATCCTGCCCACCTGCCCCA
GTGAGGAATGGAAAGCTTCCATCATTCAGAAAGCCCACAG
GGCCCATTTGTCCTGGTCCCTCTGCTCCCTCAGGCCCTAG
TTCCATGGTCAGAGCCATTCCCTGCCAGCCTGAGGGCTGT
GTGCAGAGCCTCAGGCTGGATCCGGTGGGAACACAGGCAG
CCCCCAGAGTTCTCTACCTCTGTCTTCAACGGGTCTCTCC
TATGCTCCAAATGTAAATAGGTCTCCAGCACCTATCTGTG
AGGAACAAGTCTTCAGAAATTTAATAGGCTACCCTGTGGA
AAAGAAGCTTTGCCTTGAATGGGCCTCAAGGAGTAGAAAG
AAATAAGGCCAATGAGAGATGTTTCCGGGAGCCTCTAAAG
GAGAGTTTTGGAATATGCCATCTTGGACAGAGATGAGCTC
CTCATCCCTAAAGGGCTCAATCAGAGTGTTGTAGAGAAGG
TTCCTTCCATCTGTCCTTCATTTATTCATTCACCAAATGT
CTGTTGAGCGGCTACCGTGACTAGACATTCTTCTAAGCAC
TTGAGATAGCAGTGAACAAAACGTAGACAAGATTCTCATT
CTAACGGTGTTACATTCTACTGGGAAGAGATAGCAATAAG
CAAGTAAGTCAATAAAGGAACGAAGTGATTTTGTAAGTGG
GAAGTACCACAAAGAAAATAATAGGATGCTTTGTCACAGA
GTGTGGGGTTGGGTGGGGCAGTGGGCTACTTTAAATGCAG
TGGTCAGTGAAGCCCTTGTAAGTATCCATTGTCCGTACCT
TCAACAACTATGCCATTCACTTAAGAGAGAACATCTCTAC
ACATAACACAAAAAACAACATCATGTTGGAATGTGCTGTA
AGGACTGTAGGAGATCAGAGGAACGAGAGGTCAGTGTGCT
CTAAAGTAACCTTTGCGTTCGCTCTCACCGTTGGTGAGTC
CCCTCCCAGTCCCATCCTTGTACCTCTGATCACTGCTCGG
GCAATTACCAGCTAACACTTATTGAGTGCTTACTATGTGC
CAGGCCTGGGCCTAAGCATGCTGCATATATTAACTTCAGT
AATGGTCTCCCATCATCCGCGTGTCAACAGATGAGCGAGC
TGAAGCACAGAGAGGTTAAGGAGCTTGCCCGAGGTCACAC
AACTATGAGGGACTGTCCGAGGCAGTTCCTCAATTTTCGT
GCATGCCTCTCTCTGCTGACTATAGCTTGCTGCTTTTCCA
TCAGCTTCATGTCCTTCCTCCAAACTTGGACTCAAAAGTC
ATACCATTAAGGAATCCATCTCAGATAAGCACCTTATTTC
TGGTATACTCCATACCACCTCAACCTATATGCATTTAGGA
AGCAGTAAAGCATCATTTTTGTGAAGTCAGACAGTCTCCC
AGCCCCGTGATGCTAACTGTATAACCATGGGCAAGTTACT
TAAGGATACAACTCCTATTATTATTTTTATTGGTTCACAT
CTTCCAAAAATTTCATATATCCAACATTTATTGCATACCT
TTCATGTGATTGGTACTGGAAATACAGAGATGACATAGAC
TCAGTCCCTGCCCTTGCCTGGCCTAGCAGCTAGTGGGAAA
CCTGGCCTCTTGTAGCCTCTTACTGACGACTACTGTATGC
CTTCTTTGATTTCTGGGGACAGGAACCTCTAAGTAATTTG
GTGGCAGGCACAGTCCCAACCCACCTCATAGGGGCTAACT
TCAGGAACCTCCCAATGGGTTGATAATACATCAAGACTGT
ACATTAATTCTTGTGTTAGAATATTCAGGCCCTAAGTGCT
AGAGTGAAAATAAGCTCTGATGACCCCCTCACCCATCCAA
CAGCAGGGAATTTGGCTAGACTCAAATGGTGGTTTCTAAG
CCAGAGGTGGGAACCCTCACTTTCTTCTAGACTCATATCC
TAGCATTCTTCTAGGGCACACTGGCCTAAAAGGGGTACTC
TTGAGATAATGCCCCCCCATTCAAGTGATCCCCACCTATA
GGACAACCCCCCTTTCTAGGACAGGCAGTTTTAAAGCAAC
TAGTGATCAAATGGGTTGAGACTAGTGCTGGGGCTTTCCT
TGGGTGGCTGGATGGGTTTTGGGGGGGATCACCTGAAGCC
AGCCCTCTGATCCATTCCCATGTGGCTCCATGTAACATAA
TCATGAGGGTCTGGTCTACATCCTGAATGGGGCCAGGAAT
TTTGCTGGATTCACTCTAGTCATTTCAGACTGAATTTTCT
AGGAGTTTCCTCAGGTTCCTTCCTGAGGAAAGGAGGCAAA
GAGAGAAAACTTGAATACCAGTACCCCCAACTCCTGGCTT
TTCATCTGTGTTGAGCTCATCTTCCTGGCTCCAGTGTACT
TCGTTACAAACAGGAAGCAGGGATACCCAGAGAGGGGAAA
GAAAGATGTGTGACCCTTTCATCACCTGAGACTCTGCCAG
GTTGAAGCTGAGTCATCACATCTATCCCCCTGCCTCCAGA
TGGTTGAGATTCCCATTATGCTGTCCCTTGTACACTTTCA
CCCAGCCCAAGCCTCACAACCCAAAGGGGAAGACACATAA
TTTCCTGATTTTCCAATTGCCCACCTGATTCATGGCTATA
AGACAAGTCTCTTGAAACATTTAACCTAAATCCACCATGC
TGTAGATTGCTTTCCAGGAAGATGCAGCTCTTACATCACC
TATAGCTAGTCAGCTGAAATTGAGGTCTCAGCACTAAATC
TCAGCGCTCTGCCTTGCTGGAGAGAAATCAGGATTTTTCA
ATTCTTATGGTACTTGGATAGCAGATCAATGAGAAATCTA
ACCCACTTTGTCTCCCACCCCGGAGGTCCTAGAACTCGTC
AAAAACATTGTGGCTGATGACCGAGTCCAGTTCCATGTGT
TGAGTGCCTTTGACCCCCTGCCCCTTAGCCCCTCTGATGA
CCAGGCCTTGGGTTACCAGCTGCTCCGCCAGACCATACAA
TCTGTCTTCCCGGAAGTCAATATTGTCACTCCAGGTAATG
ACTTCATCAGCTGTGACTGGAGGGAGGTGGGGGCTGGAAC
TGTTTCCTCTCCAATGTCCACTGCCCCACCCCCACCCCAG
CTGTTCAGCTTGGAAACAGCTGGCTGCATCCCCTCCTGAT
GGGCCTGGAACTGTATTTTCCCCTCAGGGTGGAAGTGAGA
AAATAAACAGGAAAGGAGCAGAAACAATAAATTAGGTCAG
TTAAGCCTGGGTCCTTGCTTAACCTAGGCCAGCCACTCTG
GCATAGAGGGGAGGATTGGCTTAGACTCCCCTTCCTCTGG
AGGAACCACAGAAGGGGCCAAGATCTTCCCAGATGCTGGT
TCTAGTCCATTCTAGGATAACAGCTCAGCAGCAGAGCTCA
GAATCCTCAGCCCAGAAAAGCCCCCAAGTATATACCATTT
GCATTAATCTCATTCACTTCTCCCAGCCCAGACCAATTTC
AGCACCCCTCTGTACCCCTTCCCCAGTCTCCTAGCATACC
ATCCAAATCTATGCTGTGTAGACTTAAGAGTGGAAGAGGA
TCAACAAGGGAACTTGTTAAAAAGCAGATTACCTGGACCA
ACTCCCAAAGATTTGGGTTAACCAAATCTGGATGGGACCC
TAGAATCTACCTTTTAAACAAATACACCCAGGGGATTCTG
ATGCGTGACAGTTGACCACTGTGTGAGACTTTCTGGTCTT
TGATGTGAGGAGGAGATGCTCAAATGTTAAGGCCTGTGTC
CAGTGTCCTTTTATCCAGGTTTAATCAAGGATTCCTCCAA
TATCTGGGAACCTTGGCCCTCACAGTTCCAGATTCTCCTC
TCTTGGCCCTCAAAAGCTCCCTACTCTACTCTCTCCCTTC
TGGGGCACCTGCCATAATCCTATCAATGGGGTTAGGCTTT
TACAGAAAAAAGACAGGCAGAAATCCACAAAGCAAGGAAT
TGTGAAGGGCCTGGCTACCCATTTGAAACCAGGAGAGGAA
AATAGAACAAAACACAAATTATCATCTCAAATCATCCCAC
ACACTTGAATTGATGCTCCAGGGTATCTTTTCCCAAAGAA
CACACCTATGGGGACAAGTCCCAGCCCCAGCTAGGTGACC
TGCTACCACCTTCAGGAGAGTGGAAGACTGGAAAGAGAAT
ATCCTGGGACTTTCCAGACCTGAGGTTTGACTCTAGGAAG
ACAGAATCATCCTTCAAAGGATGAGAATAGCAGGAAATTA
TGTTCCATTTTATAGTAGTAAAGTTCCCCAGAGAGTATTT
ATTTCTGACCTAGGATGATACAGAATAAAGGTCAGGTGGT
AAAAAAGAAGTACTATCTAGACTCTGGTTTCTTAAGTAGC
AAAGGGCCATGGATATGGGTATGAAATGAAGATATTGGCC
TCCCTGGTCATCTTGGAGAGAGGACACTTAGCTTTGGACC
ATTCCAGGGATATCTTACCAATGCCCTTGGGAGGAGATTC
CATGTCTCTGGCTGAAATGGTGTTTTTTGTAAGGTTTTCT
GGAGGACAAAAAATCATAGCCACAGGCTCCCAAGAGGGCA
CAGGCATTGCTCTGTAGTGACCAGTGGTCCTAATTTTCCA
GCCAGCCCAAGCCAAGCCAAGGAAGTGGTGGGTAAAGATG
AAGAGTAAAGCCCTCTCCTCTTCATCTTCCCTTTCTAGGT
ATTTGTATTGGCAACACAGATAGCCGACATTTTACGAACC
TCACCACTGGCATCTACCGGTTCAACCCCATCTACTTGCA
GCCTGAGGACTTCAGGAGGTGAGTGGAACAGGTTGGAGCA
GCAGGCGGGAGAAAGGAAAGGAGATAATGTCTGACCTGCT
TCTTTTCCACCCCATGCTCCTGATAGTCTACCGAATGGGG
GAAAGCTGGGGTTTGGCAAACTAAAATGGAGACATGGTAG
AACCTAACTTGCCCCGTCATCCTAGAATTTGTGGGAATTG
GCCCCTCTTTTACAAGGATGGAGATAATCAGGTGATTGGT
GAGAACCTGATGGAATTAGTACCCTTGGGTGCTAATCCCA
GCCCTCCCTCTCTTTGGGAGAGTGCTTACCCTCCGAACCT
CATTTTCTCTACCTGCAAAATGGAGAGATTCCTCAGCATT
CTCTGAATTGCAAATACACATGAGGTCAAAGGTGGGCACA
TGCTTTGACTTCTCAGAAGAAAATGCCATGGAAATCCAAA
ATGTGATCACCAATTTTAACTGCTGTGTATGAATTACCGT
CTTGTGGGTTCTTCAGCAAACTTTTAATCCTGGGGTATGG
GAGGATGATTTCCATTTACTTCTCTGCTACTTATCACATA
CAGACCTGATTTCCCTACCGTAAGTCAGTTATACACAGAA
TGAAAATATTCAAATATGAGCTTAAGAACAACTTTCATGT
TTTTGTTTTTTAAGTAGGGGGCAGGTAGCTACTCTTTATT
TCCTTTCCTCTTTGAGGATACATGTGTAGTTTAGTTGTTT
GTTTTGTTTTGTTTTGCTTTGCTTTGTTTTTTTTGTTGTT
GTTGTTGTTGGGAGGCAGGTTGGTGGGCGTGATATCTGAT
AGTAAAGTTCCTAGGCGAAGCAGAAAACTGAATAGGTACA
CTGGGCAGTTGCCCTCCCTACCCTCACTTACCCCTGGCAA
GTTAAGGGAGTAGGGGGCTGGCTTAGAGATAAGTCTGGCT
AGGCACACTGTCCTAAGAGAAAGAGAAAGATAGTTCTCCC
AGAAGACATATTATCGAATAGATTTCAGAGCAAGAGATGA
TTTTGAGCTCTCTGGGAATTTATTCATTATGTACCCCACT
GTTCTTTGTCATGAGCATGGATCCTAGAGGTGACCAACAT
GTCATATGAAACCTCACAAATGGCCCACCTTGCCCACTTC
CTACCCCTGGAGGGTCAAAGGCCAGTGGTTTCAGGGTTGG
GGTGGGGGTAGGGAGCGTGTTCTCTAATAACACTTGTGCT
GTAGCACTAGGCCCTCCCTTCCTCCCAAATGCCTCTCTCT
TTCCCTCAGCATCCACGGAATCAATGAGAAAATCTCAGTC
CAAGGCTACCAGACCCAGGTGAAGTTCATCTTTGAGTTGA
TCCAGAATGCTGATACAGACCGGCAGCCAGTTCCTCACCT
GCATGAACTATGAGGCCAAGGAGCAGCTGGGTTAGGGATG
TGCAACGCTGGGCCAAGAATAACTCAAGGGGGAAAGCCAA
CGTTGATGAAACTTTTGGTCAAAGCCACATTGTAATACAT
TTCACCTGCCTTGCTCACTCCTAAACTCACCCAACAACAA
TGCTGGGGGTAAGGTAAGGTCAGCAGAAATCTGATTTCTC
CCTTCCTCCCAACATCTGCATCCCTGACTGTCAGGCATTT
ACTGCTTTCTTGTCCCTTGTCTGTCTTATGCTGGTTATTT
CACTGCTCCACCCTCCAGGCCTGACTTAAATGCAGATTTG
AAAAATCTCAACCAGGTTTTACCAGATAAGCGTGCTTAAT
TTAGGGCACCCTTGCTGGGATGCCTTCTCCAGGGCTTATA
TATTTCTTCAAGCTAGACCTTCCTTTCCCCTTTTCTTCCC
CTCTCTCCTTGGACTTGTGAGCTCCATCTTCATCTCTCCT
CTCCTGGCCCCGCATCTCTCCCCCTACTCTCCAATTCATT
CTACATCTGGAGCTGGACTTACTCAAACCATGATACTACA
TGATCGCCACCACAATTGGCCAAATGAAGTTGCCATCACC
AACAGTCACTGAGGGGTGAAACTGAGGTGGGGGTTTTGGA
GGAACCCCAGACCCCCTGGTTCTGGAGGCCGAAGACTGGA
AAAGAAAGCCTCTGTCCTTGGGCTTCTTCTCAAGGACTCT
CTGGGCTTTGTTCCCTCCCCTGCCCTGTTCCTGCCACCTG
CTGCTGCTGTCTCACCCCGGGAGGCACTAATCTGGAGGCA
TTTCCCTGGCACATCCTATGGGCTGAGCTCCTAAGGGAAG
GGCATTCATGACCCGGCCTCCCGGTGGAGCCCAGGACCAG
CAGCCCTGGCCCTGGCATCATGTCTTGGTTCAGACTGATC
AAGGGGAAGTGGAGGGCATTGGCAGGGGGAGGGGGCGCAC
AGCTATCTTCCATTAGGGGACAGCAGAGCTCCTGACTTTT
TTGTCTGGCCAACCCTGAGCATATTTGAATCTGCTCAGTA
GCTGCCAGGTGGGGGACATTGGAAGGCAGCATTTCTTGGC
TCAAAGCTAGGAGTTGTGCTTTGTGGCTCACAAGGGAGTC
TGGGTCACAGAGGGAGCTGGGGCTTGAGACTCCCCCTCTT
TTTCCTCACCAGGCAAGGACCTTCCATGCCTGGCTGGGGT
TTGACAGCAGTGGGCTCCTTTTCCCTCTCCTCACAACCCC
CCTGCCCCTCACGCTCCCAATTTTTCACCTCCCTGCCGTG
GATACGAGCTGTTCTTTGGAGCTGGGCTTAATGGAAAGTG
TTAGAAACACAGTGTGGGGATTATTCAAGCTTTTTTGCTA
CTCCCCCTGAGATTCACATTCCTTCCCTCGCCCTCCCTTT
TTTGGCCAATTCAGTACTTATTCAGCCTTTGTTAGAGGTT
GAGCTGAAGAACAAAAATAATCCTTCACATTTGTACAGAG
CTGTACAAAGTGCTTTCATACACCTTATCTCAGCAGAGCC
CCACAAGAACCCTGTGAAGAAGGTATTGTTATCCCTTCTT
ACAGGGGAGGAATTGGTTCTCAGAGAGGTTACACATCTAG
CTGGGGGCAGTTGGCTCAAATCCATGTCACCTGGCCCCAA
ACTCACTATTATTCTGTGATCCTAAATTACCAATGGAATC
TACTTCCCATCAATTGTCTTATTTAATCCTCACAACAACT
CTAAGGTGTTATTGCCCATTTTACAGATGAGGCAACTGAG
ACTGAGGTGAAGTAACTTGTCTGAGGTCATGCAGGTGTTA
GGGGCAGAGTCTATGTGAATCCAAAGCCTGTGCTAAATGT
ACTGAAGAGGAAACTGAGACTCAGAGAAGTCATTTGCCCA
AGATGACAGAGTTCTTAAGGGGCAGCCCCAGAATTAAAAT
GCAGGTCAAAAATCCCCAAGGCCAGGGTTTAATTGCACCA
TGCTGCCTGCCCCAAGAACCTGTGGTATGTGGCTCATTCA
TTCTTATCCAGGGAGATGTCAAGGACAAAGGCTATTCTAC
TTTTGGATTTAGGTCTTCTTTAGCTCTCTGTGTTCCCCTG
GCTGACCTCTCCCTATTCACACCTCTCCCTCTGTCTGCCA
GCACTTCCTACCGCCCCCACCCCCCACCTTCTGGATTCAG
CTCTTTTCCTTTCTCTGAGTTTGGGGACAACCAGATCTCT
AATGATCCATGGGAAAAGAATGAGCAGGAGACCCTGTCCC
CATCCAGTCTTACCACCCTCTTCCAGCTTTAGAAAGGATA
GTTTTCTGAACCCCCAGAGGGGGAAGAAAGGCCCTTGAGA
GGGAACTGCTATAAATCCTGGCTCTGAGAACACAGACATT
CCAGCCTGGTGGCCCCTGAGGGCTTCTAAAGAGAGCAGCT
CAAAGTGCCAGGCCTGGCCAGGACAACATGAGCCCCAAGA
CTCTGGGCAGGATGGGGCAAGATATCTGGGACTTTCCTCC
ACCTCTATCCCCATCCATCTACCACTCCCCAAATCCACCT
TGGAAGGGCTTCAGCAGATAGTCACAGGTACACCCTACAC
CCCCATCAAGGACTTAGCTCAAGCTTCTTACTCACACCTT
ACTACCTAAGGTGGGAAGAAAGACAAAATATTCATAAGCA
AAGAGAATGGGAAAGGAAAGGAGTAAATAGGAGACAAAGT
TCCTACTCAAGAAGTGGACATTTCATTAAACGTTTTTGAA
ATTTAAATCTAATTAAATAATTTTATAAAAATGAAACTAT
TTGCAATTCTAGTGTGTTCAGTGTCCAGTGTTTCAACTGT
CAACAGAAAGAATCAGTATCATGTTTCACATGTTCCATTT
AGCCCTACAAATGTGAAAGTTTAAGATTAATATAAACCAT
TTAATATTACAAAATGTTCTTCAGCCACCACATGCAATGT
TGCAGATACCACACTGATTCATAGAGACCTCCGGAACCAG
AGATTGGAGCTCAAAGAGAAGCAAGAAAATGAATGCTCAG
CAATACTGGTAAATAACATGTCACAAAAGAATCTACTGCA
GTCACACTATCTGAGAGGAAGGACTTGACAAGTTAATTTT
CTTTTCTCTTAGCTAAGCACTTTAACAGCTCAATTCCTCC
GTGCACTCCAAAGCCATGGCTGTCTCCAAAGTTCACAGTG
ACACAACCCCCAAACCTTCAGGGCATTCAGATACAGTTAC
CTTTTTTTCTGAAGACAGGATATGCTTGCTTTAGTAGCAC
ATAAATTTAATAGCACTAAAATTGGAACGATTCAGAGAAA
ATTAGCATGGCCCCTGCACAAAGACGACACAAAAATGTGT
GAAGTACTCCATATTTTTAGTGTATACATATTTCAAAATA
GCATGTTGTACACAACAAATATGTATAATTTTTATTTATC
CACTTAAATAAACAAATAAGACATAGGGCAAGATATGGAG
AAGTGTTTCTCTGGGGCCTGAACTGTATTCATCTCAGGAA
TGTGTGTTCAGGGTTACTGGTTGCTCTGTGCCAGCACTGA
GTGATGAGTCCCAAGTGTCAGAGACATCCCTGGATTTTTA
ATAGATTTATTAATAGCTCCTTTGTGTTATACTATATGAT
GCCTTCTAAAGCATGAAGCCCAGGGCAGGGGGCTCTCTTG
CCCAAGTCTAAGGGATAAGGTCTTACTTTATATAACTCAT
GGTGCCTGGTCTGGGAAATCAGGAAGGCCTCTGTGGTGAG
GAGGTCATGATTTAAGGTAAGACTTTAAGATTGTGTAAGA
GTTAACTTTACATGTCATGTGCTGTTGGGAACAAAAAATA
AAAATAAAAATTAAAAAAGAAAAGAGTTAACTAGGTAAAG
AGTTGGGGCAGGGGAGATCAGGAATTGTAGCAGACAGAGG
GAATAGGGCAGGCAAAGACTGTGAGGCTAATGAGAACATG
ATACCTTCAGGAAACTGAAAGGAGTCCAGTTTGGGCCTTG
CAAGTCAGGAGAGGGATTTTGGACTTTGATTAAGGACAAG
GGAAGTCTAGTTAAGAGGTCTTTCCTTCCTTCCATCCTTC
TGTCCTTTATATTCCTTCTTTCTAACACTTAATATTAACT
CATTTAATCCTAATTTCTACCCTATGAAGTAGGCTGTTGA
GTATAGCAGGTGGAAAATGGAATCAGCAGGTTGGAGAAAG
ATGGGTTGATTAAAAAGTTACTTAGGTTAGTCATTCTGGA
AATGCAAATCAAAGCCACAATGGAATACTACCTCACATGC
ACTAGGTTATAATTAAAAGTGGAAAATAACAAATGTTGGT
GAGGATGTGGAGAAACAGGAACCCTTGTGCATTGCTGGTG
GGATGTAAAATGGTGTAGCAGCTGTGGAAAGCAGTTTGGT
GTTTCCTCAAGAAGTTACACGTAGAATTGCCATATCATTC
AGCAATTCCACTCCAAAAGAAATTAAAACGAAAGGTATTC
AAACAAAAGCTTGTACATGAATGTTCACAGCAGCACTATT
CACAATGATCGAAAGGGGAAAACAACCCAAATGTCCATCA
AAGAATGAATGGATGAACAAAATGTCTTGTACCCATACAA
TGGAATATTACTCAGCCATACATAGGAATGAAGTACTGAT
ACGTGGTACGATGTAGATGAACTTTGAAAACGTAATGTGA
AAGAACCCATTCGCAAAAGGTCACATATTGCATGGTTCCA
TTTATATGAAATATCCAAAACAGTGAAATCCATAGAGACA
GAAAGCTGACTAGTGGTTGCCAGGGACGGGGGGAAAGGGA
GAGTGGGGAGTAACTGATTAATAGGCACACAATTTCTTTT
TGTGGTGATGAAAATGTCTTGGAACTAGGTAGAGGTGATG
GTCATACAACCTTATGAATGTAATAAATGCCAATGAATTG
TACACTTTAAATGGTTAATTTTATGTTATGTGAATGTTAC
CTCAATAAAACAAATAAATAAATCTAAAGAAAGAAGAAGT
TATTTAGGAGATGGAGGTGATGGATGGCACATGGTGGCTG
GTGGCTGGTGGGTGGTGGGGAAGTGGAAGAAGGAGTCAAG
AATGACTCCCAGGTGGCTGACTTGAGCAAATGGCAGGGGG
ACTCCATTTCTGGGATGGAGAAAACTGACGCAGGAGCAGA
TATCTAGGGGATAACCTGCTCCATTTCAGATATGACAAGT
TGGAAGTGCTGAGACATACAAGTCTGGAGCTCAGAAGTCT
AAGACAAAAATATGTGGGAGTCATCAACATAGCATCATAA
ATGGACACTATGAGAGTGAATGAGACTCAGTATCTAAGGG
TCTGACAGAGAAAGAAGACCCAAATGTGTAAATTTAAATT
AGAACATGTCAGCAAACATCAAAGAAATTTTAAAATACAA
AGCATTAAAAAAATTAATATAAATTTTAAAATATAAAGTC
TCTATGTTCAAGGACCTTGTAATCTAGCTGGGAAAACAAA
ACCCACACGTAAAATAGTAAGCTCCTGAAAAGAAGCCTTA
AGCCCTGTAACTTACCATGTGATGAAAGCTTACCATATCA
GCTTTCATCTTATGCTTCTCCACATGCATTCAGCTATATG
TTGAACAACCTGCTGTTCCCTGCAAATGCCAAATTCTCCC
TTGCCCGCCTGCCATTTCGCTGTGTTCCCTCTAACTAGAC
TCATTTCCGGTTCGTTTCGGCATATACTTAGGAGTGAAAT
TGCTCGTTGATATGGTAATTCTATGTTTAACTTTTTCAGG
AAAACCAAACTGTTTCCTAAAGCATCTGCACCATTTCACA
TTCCTACCAGCAAATGTACAAGGGTTCCAATTTCTCCACA
CTCTCACCAACACTTGTTATTTTCTATTTTTTGCTTTCTT
TTTTTATGGCCAACCTAGTGGATGTGAAGGGATGTCCCAC
TGTGGTTTTGATTTGCAATTCCCTAATGACTAACCTAGAT
AACTTTTTAATCTACCTACCTTTCTCCAATCCACCGACCC
CATTTCCCACCTGTTCTATTACAACAACTTATCTCACAGA
GTAATTATTAGGATTCGATGAGTTCACATATAAACCCACA
CAGTCAGATTCAATCAGAGCACCTCCATGTCTTTGAAGAC
TTCCTCAGCCTTCCCAAAGTGTACTGTTTCCTTCTATGAT
GAAGGTATATTTTTATTAAAATCCCCAGGAGGTTCTAATA
TGCAGCCAAGATTGAGAACCACCAGATTGGGGTAATGTTC
CCCCATCTGGTCGGATCATGGGAGTCACCTGGGAATACTT
ACTTAAAAGGGTGGATTTCCTGGCTCAACACCAGACCTTC
GGAAACAGAATTTCCAGGAAAGAGGCCTGGAAATCTACAT
TTTAAAAGAAGTGTGCACAGGTGATTCCTATGACCAGGCC
AGTTTAGGAAACCCTGGGCTAGAGGATAATCATAGGGTAG
TAAACACAGAGGGTAGTTTGAAACTAGATAATCTGGTTTG
CAAGATACAGTCTCTTGGCATCCTGGCTCTTGTAAGATAA
AGCTTACTCATCTTTGGCTTGTGACCCACCGCAGGGATGC
TGCCCTGATTAGCTCCCCACCTGCATCCACGTGGGAGACT
GTCCATCTTTAACCCTTTCCAGTTAGGCATGCCCTCACAC
TCTGTGAAGTCTAAAATTCAATGTGAGGCCCAGAGAGAGC
TCATCTTCTTTGGTGAAATCATAACAGTCCTACTGTGTGC
AGGGAATGTTCCAAATGCTATATTATTGCGAATTTTCTCA
TCAACTCTGAGAAAGGGAATTGTGTCTCCAATTTATAGAA
ATGGCCCAAGGTCACACCCCTAATGTATGGCTGAGCACGG
ATTAAAACCCATGTGATACTCTGCAGCTCTGCCCCTTAAA
GATTACTTTTCTGTCCCCAGTTATAGTTCACCAGAACTGT
TTTGCTTGCCATTATACTTATAGCTTCCCAGCTATACTCA
GTAATTTCAGAACTGCAGCTCCAAAATACCTGGAATCATC
CTGTGTGGAGGAACCCCAAGGTGGCTATCCAGCGCATTTT
TGGAAAGGGGAGCTAGCTCAGTTACAGAGAAGCAAAAGGG
ATGGTGACAGCTCTGAGCACAGGTGGCCACACTTCCCTAT
CCCACCCCCATCACTACATCCTCCTAGAACTGAATGAAGC
CGGAAGGGGATGTCACCTCAGCTCTGGGCAGCAGGAAAGA
AGTTGACCTCTGGGAGGGAAATAGCAGGGGAGGGGTTACA
GAAAGGGGGAAAATGGGAGGGGGCACCCTCCCCCAACAGA
ACAAAAGACAGAAAAGTTTCCAGCCATGTCAGGCTAGTCT
CGTGACTATGCCACACTAATTAGCGGATCCAGGATCTACG
GGGCTCTAGAATTTTATGATACTTGAAAATGAATATCCAG
GTAGTCCATGGAGAAGCCATTGGTAGACAGCAGCTGTCCC
TGAAGGAAGGCCATAGGGCTCAGAGGACCTCAGGATAGAG
GCTATATAAACCATATATTAGCACAAGCGCCAAGCAAGAC
TGAAGAAGGCTGCCCCACAGAGGCTCTTCCCCCACAGTCT
CCTCCAAAGGCCCCTGGTAGTGATTAACAACTCTCCTTTC
TCCTGAAACCCTCTGCTCCCCTCCGCATAAACTCATATTC
TAAGTGAAAACACTGCTTGCTATACAAATGCCATTTCAAG
GCAAGTCATCCAGCCTCTCTCCAACTAGACTGATGCCCCA
AGTTCATCCTACATAGAAATTTTCGGAGCAACTACCACAT
TGCCTTCTGAAGGACCTGGGGAGGAGATGCTGTGAGTCTG
TTACAGTGTTGTTGCAAGGGGGGAATCTCTCTCTCCCACA
GTAATGGGAATCAGTCCGAGACTCCTGACCAGACCTGGTC
TCCACTATGGCTGAAGGAGGACAAGGAGAGCATACTGGTG
AGAAAGACAGCAAGAGAAAAGTGCTATAGAATGCAACAGA
TCTCTGAAAAGACTTAGTGGAGAAGAAGAGGCTGGCAGTG
ACTTAATGGTCTTCCATATTCGGGATGGACATTACAGACC
ATGAGGAAGTTAAAGCCAGATCTGAGAAAAAGAGTTCCCC
AGTGGGGAATGGGAACAAGAACCTGCAACCAAAGACTCAG
GGGACTTCCTCTGGAGAGAGAAACATGTTTCTAAGTACAG
AAAAGTTCTTTCAGCTAACGATCTTTGAGAGTAGGCATGT
CTTGAGGCAGGAAGAGGGGCCACATGACCTTTGGAGGTTC
TTGTCATACAAAGGACCACATGATGCTCAGAGACCCTCAC
TCTCTTCTTGACACCCCCAACTGAGTCTCCCCTTCTGAAG
TATCTGGCTGGCTTGCTACCTGCTGCTAGTTCCTGTCTTT
TCATCTGTGACCTCTGCTCCCTAGGTCTGTGTTCCTCGCT
ACACAGCCTGTAGCTATTTCTGCTCCTTCGGTGAAGAAGG
CCTGAGACATCTTCCCCTTCCCAAGGTCACAGCTGGCTGG
GCTGGAAGGAAATCTGCTTCGCCCAGGCCTTCTTGGTGTT
TGACTCTAGGGATCGGTACAACATAGGGCAAACTACCCAG
ATGAGTCTCTTCCATCTCATTCAGCATTCATTCAACATAT
TTATTGGGTACCTACTATGTGCTAGGAGCCGGGGATACAC
TACTGATCAAAAGAGATAGAGAAATTATAGTCTTGTCCCA
GTGGCCCTGACACTTCAGAAGATCCTAAAACGAGGGTCTT
CTGTACTTATATACTCATAGAAATATCTGCAATCCCTATA
ACCAACAAAGGACTCATATCTGACATATATAAAGAACTCC
TACAAAGCAATAAGATAGAAAGCCTAATAGAAAATTGACA
CAATACTTGAACAGATATTCAAATGGCACATAAATGAATG
GAAAGGCAGTCAACCTCATTGGTTATCAGGGTAAAACAAA
TTTAAACTATAATACCACTATACCCACCAGAAGAGCTAAA
ATGTTTTAATCTTTTTAGATTGACAATACCAACTGTTGAT
GAGAATGCAGAGCAACTGGACTTCTAAGACACCGCTGGCA
GGAGTGTAAATTAACATGAGCACATTGGAAAATTGTTTAG
TAGCATTTACAAAAGCTAAATATATGCCTACCCATGTCCC
AGTAATTCTGTTCTTAGGTATATATCCAATATACATATAA
ACATAAGTATACCAAAGGACATGAGCAAAAATGTCACAGC
AGCCTTGTTGATAATAACCCCAAACTGGGAGCAACCCAAA
CGTCCATCGACAGAATAATGGATGAATTGTGGTATATTCA
TTTAATGGCACACAGTACAACAATGAAAATGAATGAGTTA
CTGCTACCATAATTCTCCACAATGGTATTGGTGAGTTTCA
CAAACATAATATTGAGAGAGAGAAGCCAGACACAAAATAA
TACCTACTGAATGATTCCATTTATATACAGTTCAAAAGTA
GGTAAAACTAATCTATAGTGTTAGATAAGGCTTACCTGTG
GGAAGAAAGGTGGGGTACTGACTAGAAGGGGATAGAAGGA
GGGCTTCTGAGGTGCCAACAATGATCTCATTCTTTACTTG
GACAGTAGTTACACAGGTATGTTCACTGTGTCATAATGTG
TTGACCTGCACACTTAGGTTTTATGCACTTTCCCAAATGT
ACAGTATACTTCAGTTAAAAGAAAATACCCACAAGAGAAC
AGAACTGTTTTCAGATGGGTAAAAAAATGGAAGGTGGGAA
GAGAATAGGAGAGAGGTCAAAATTTTATACATAGGTGGCT
GAGCTGCAGCAAGATTAGATGGGGTCTGTGGCAGAGGGAA
CTGCTGAGTGGAGCAGGGCAGAAGTTGTCTCCAGCCCCTG
ACTGAAGTGTCTCCACATACATCAAGCCCTAATTCCTCAC
CCAACCCTACACCCCCTATGCACAAACCTGATCTTTCTGA
ATAAGGCCCAGTGTTTCCCAGTCTAGCAGCTATTTCTGTT
TCCAGGCAGAGAAACCCAGTATTTAAAGTCAAAATTGGAG
TTCTGAGACACTTAGGTTTGCTCTACTGGGTCCTGAGAGT
CTGCAGGCCCTTGATGCAAATGCCCCAGCAGCTGAGCTGG
AATAATTCTAGCGATACTGGAATAGGAAGTGCGAGGGGGT
GGGGTTGTGTATATATATTTGTCATCCTTGTCCAAAGAAA
GACCTGCTCAGGTTGCTGTGTGTGTTCTTGTGTGCATGTG
CCGAAAACTTCATACCCAGCACTGTTCTCTCCCCACGCAC
ATCTCTGCCCCATACCCCTTTAGGGGGTCTGCAGTCATGC
TTGAATGCCCCCTGAGCCACTTTCCGGGAGGAAAAGGGCA
GGAAGGAACCAATGGTCACAGGTTCCACTGACAAGAGAGG
AAAACCTGGGGGTGGGGGGTTCCTTTATGGGGAAGGTCAC
ACCTCCTGCACAAAAACATCCCAAAGAGACCTGGTACTGA
CTTTGCGTTGGAGAGGTGGAGATACCCCAGGGAGGAAGTG
GCAAAAGGCTAGCATGGGAACACCTCTCTTTGATTCCATA
AGATGCGTCAGGGAAAGTTGGATTTCGTTTAGCTTGGGAT
AGAGACATCTCTCCCCATGCTGCCACCAGGCTCTGTAGGT
CAAAGGAAGCGAGGCTCCCCTCCGCCCCGACCTCAGGCAA
TGCATGTGAGACCCCAGCCGTGAGCTGACCTCTTTTGCCT
CCCGCCCGCCCATCCCCACCCCTTGCAAGGCCGGGACTTT
ATTAAGGCGGGATCCGTCAGGGCTGAGCCAGCCTTGGAGG
AACGCGGAATCTGGTGGAAGCGCGAGGTGGCCGGCCAGCG
GGACAGGCGCTGTATCCAAGAACAAGGTAGGGACGGCTCT
GTCTGGGTACTGAGCGCGGGGAAGGAGCACGCGAGGCTGC
TAGAGCCCGCGGGGTCAGAGCCCCTGGCTGGCTCCACACG
GGGACGTTTGCCGGTCTTCTCGAAGGCCAGAGGCTGCGAG
GCAGCACTCAAGAGGCAGGAGGAGACGCGCCCAGGCGCAC
ACGCTCTTCAAAGGCTACAGGAGCGCCGGCGCGGCGGAGC
GGGCCCCAGGGCAGTGGCCCCGCGCAGTGAGCGCCGGGCA
GCGGGAACCTGGGCCGCCGGCGGATGGGCGCTGGGACCCG
CGGGCTCGCGCGGCGGAGAGCCGGCTCCCAGTTCCCGTCA
CTCCTCGCACTGCGTTTCCCCGGCGCCCCGCCCCCAGGCA
CGAAGCGAAGGAAAGGGGCCGGGCCGGGACTGAGGCCGCC
CCCTCCCCAGGTCCTGATTGGCTGCCGCAGTTGTCTATCC
GAGAATCTATTTTTGATGGGGGGGGTGCCACCCAGTCTGC
CCCAGATCACGTTTGCCACCAGCAGCCAACCAGTCGGGCC
CAAGTCCGCGGGCAAGAAGCGATTGGGGGCGAGTGAGCTC
GGCCCCTAGGCCCCCGTCCGGGTCCCCCCAGGCCGGGTCA
CCCCCGCCCGGGCCGAGGCGGTATAACCTGCCCTCCCCGG
CCACCTCCCCCTCGTGGAAGCGGAGCGGCGGCCTCGCTGT
AACGCAGAGGCGAAATGTAGTGAGCCGGGTGTCGCGGCTG
GAAGCTAGCCTTGGCTGGGGGTGTGGGGGGGGGGCACACC
GGGGGCCGAGGAGGACTGCTGAGGAGGAGTGATGAGAAGA
GGGGGTACCCTGCACCCCCCGAGACCACGGGCCCCTGCTG
CCACTCGCCAGGCGCCCCCCTTCCTCCCAAGCAAGGGGCA
GGTCAGTCTTCTTGGGTCTAGGGGGGTGGGTGGCAGAGGG
CGGGAGTCCTGGCGCGCAGCGCATTTGCTGAGTCTGAGTG
GTGGAGAGATGGGGAGGCCACCCAGCTACTTCTCCCCCTC
CCTGGGGTTGGGGATACTAAAACGGATCTTTTTTTGTCCC
CGACTGGGAGGAGGAGATAGGGCGTCCTGGTTCATTTTGT
GCTTCTTTCGTCCCAGGACCTTAGGCCCATCTGAAGTCTC
TTTACTGGAGGAGTGGGTGAGGGACTGGCTTCCCTTCCTG
TGAGCCCCCTTTCAGGTTAAGTGGCCTGCCAGGAAGACAG
GAGGGAGGCGGGGGTGTCACCTTTTAGCGGACTCAGAAAC
TTTTCTGGCATAGGGGCAGTGGACTCGGAGGTTTCCTCCT
GCATCTCTGGTGAGAGTCTTTGAAAGAACCACAGTACTGT
GTTTAAGGAGATTGGAAAAGAGTCCAAGGTGGGTGACTGA
GTTGATAAAAAGAAGGAACAATTCCCATGGGCCAGTTACT
GGTGTTTCATCCAGCCTTTCCCAAACTGGAGTTGACTAAT
CGTGTGTGTTTGGAATACTTAAGGACCTGTTCTCTTACCT
GGGGAAACTCTCTTTAAATTTATTTTTTACTTGTAAGAGC
TATTCTGGTGAAATGGAATAGTATGGAATTCCATTTGGAA
TTAGGAAACCTGGGTATTCTTTATGCAAAGAAAAGTGGAG
CCACTACAACTAAAAAGATGCATTTGGGAGCAAGTGCATA
TTGGCATATGGTGCTTCAGTTTTGGTTTTCTGGGTTTTTT
TTTTTTTATTGCTCCTTTTGGTTTTTTTGTTTGTTTTTTG
TTTTTGTTTTTAAGAATTCTACTATATCCAACTCTCAGTA
ACCCTGGGGAACAAGAGGAGCCTAGGGAACTGAAATGGGT
GGGTAATAACCAATAGTTTTGTCCTCTGCCCCTTAAACTG
AGATAATTCCCTTGTCCTATCTGACAAGCTCACAGGGCCA
AGAGCAGGGGGAGAGAAGTAGAGACAGAGGCCTGGATCCG
AGTCAGAGTCAGCGTCTGAGCTTTTTGTAACACTGTTGAC
TCTCAAGGGCAGGAGTGGGTAGGCCTCTGGCTCTTGGCCT
TGGTCTGGCAGGCTTGCCCCTCTACCCATGGAGTCCTCCT
AGTTTTGTTTTTGGTTTTTTTTTTGTTTGTTTTTTTCTTA
AAGGCTAAGTGTTTGGAGGTCTGGGGGCCTCCACTCAGGG
GCCTCCACTCAGTGATCAGGTTCTCCCTGTTTATTTGCCT
TATGTGGCTGTTTTGCTGTTGCTGTCTTGTGATGATAAAC
AATTACCTTCTACAGTGAGGTGGGTGGCTGTATGGCAGGG
AGTTTGCAACTGAATTTATAACTGACCACTCTGAGAGACC
ACATTTAAATAATACTGGGCTCTTGATTCCTTTTTTTTTT
TTTTTTTGGCGACAGAGTCTTACTCTGTCACCCTGGATAG
ACTGCAGTGGCATCATCATAGCTCACTGCAACCCCCAATT
CCTTGGCTCAAGCAATCCTCCTGCCTCAGCCTCCTGAGTA
GCTGGGATTACAGGCACGTGCCATGACGCCTGGCTAATTT
TTCTATTTTTAGTAGACGGGGTCTCACTCTTGCTCAGGCT
GGTCTTGAACTCCTGAGCTCAAGCAATCCTCCCACCTTGG
CCTCCCAGAGTGCTAGGATTACAGGTGTGAGCCTCTGCAC
CCAGCCTAATCCTGGGTTCCTAATGGACATTCCAGAATGG
ATTTCCCTGAGGACATTTCTACCCACCCCAGGTTGCTGAG
AAAACAACGCCAAGGTCTCCTACACAGCATCTTCCCAATC
CCAGTCTGGTCACATCTCATTGCTGCAGACCATGGTGGTG
ATCCCTGTGGGTGGTAGGTTGCTGGTTGGGAAGATGGTGG
GGTTGCCAACCTGCTGGACCTCCAGATACAGCAGCATAGG
ATTGAGTAATTTTAGTGGGAAAAGGGAGGCAGCTAGCAAA
CTCTCTAACTATGTAACAAACTCAATGCCTTGGGGGAGAA
TTCTCCCAGTATGATCTGTCCTTTGCTATATCATAACATT
CTCTGTTTTCTTTTCTTTCTTCTTCCCACATAAGGTGTTC
CACACGGATTCTCGTGACTTTAAGGACCAGGGACCTGGGG
AAGTACAAGGTCTTCTCAGGAAGGGAGGAAATCTCTGGAA
GAGAGAGGAAAGACCGCAGACACTGCCCTGGGACCCGCAG
AGCCTGAGGAGCTGTGGGAAGCTGGAGGAGTCCAGCAAAA
GGAGCAAGAAGGAGCCACAGCCCCAGGCTGAGGCTGCGTT
CTGAAAGATTTGAACTCAAGCTACTTTTTACGAAAGAGGG
GCCTCTTCAGAGGGCACCCCAGACTTTGGTTGGGCTCTTC
TACTCTGGATGCCCCCTGCTCTGAGGAGCCTGCTGCTGAG
AACCAAAGAAGATAAGCGGCCAGACAAGTTTCCCCCAAGC
ACAGAGCTGGTCGGTTGGAGTCAGGCGTCTGCACCCCTAG
TGGGTGGCTGCTGAGTCTGGTGGGGAGTTTCTTGTTTCCC
TCCAGCTTGTGGCTTCAGTGCTTGATGGGGCTGCCTGTTG
GTGGATCAGTTTTTGCAGTGCCTGGTAGGAGCGGAGAGCC
GTGGGAAGAGGTCCCGCGGCACCCAAGCCTGGGTTCACCC
CAAGACTAAGTTCTTTCCCAAGTTAGAGAGGGAGAGAGAA
AGCGGAAAAAACGAAAGGAAAGTTCTCCCTTCCCCTCCTC
CCTGCCTGTCATGTCCTCTAAGTCGGAGCCGAAGGACGTC
CACCAGCTGAACGGGACTGGCCCTACTGCCTCTCCTTGCT
CTTCGGATGGCCCCGGACGAGAGCCCTTGCCGGGGACCTC
AGAGTTCCTGGGGCCGGATGGGGCTGGGGTAGAGGCAGCA
ATTGAGTCTCGGGCCAACGCCAAGGGGGTTCGGGAGGAGG
ACGCCCTGCTGGAAAACGGGAGCCAGAGCAACGAAAGTGA
CGACGTCAGCACAGACCGTGGCCCTGCACCACCCTCCCCT
CTCAAGGAGACCTCCTTTTCCATTGGGCTGCAAGTGCTGT
TTCCCTTCCTCCTGGCAGGCTTTGGGACTGTGGCTGCTGG
CATGGTGCTGGACATCGTGCAGGTAGGACCTGAGAGGGCA
GCTCTTGAGCCCAGGGCCACCTGTGCCTCCTGGGAAACTG
TGACTCTTAGAACTTCCTCTCCACCTCCCTGTTAGAAGCA
GCGGCTGCTTCCTAGAATACTGTTTCCCTTTGGGTCATGT
CCTCGGTTTCTTCTTGGTCTAGTTACTTTCTACAGAAACC
TTGAGGAAGCCAAGTAGCTCCGGGGAGGTAGTCAGGGCAG
TATTGCTTGACAGAAACAGAGTTGGTTCCAGAGCTCAGGC
TTGGAAAGAGGAGAGGTGGAGCAGGGTTGTTGCTTGCCAT
CCCTCCTGAGCATTCCTGCCCAGCCCAGCTCAGTAGGAGA
CATTTAAATGGGTCTTTTCTTTATGCCTTTTTTCCCTTCA
CTTGGGGTTTCAAGGATACCCATAGCAGAAAGCTCAGTTC
CAAGCCTCTCCTCCATCCCCCTGCTGGGTAGGAATTTGTT
CAGCTGCCAAGAGGGTCTCATATTAAGTGGGAAGGCTCTT
AAAGGCATTTTGTGTTGCTTATCTTCCTGTAACCTTGGCA
TAATCTCCTTGCAGAATAGGGGTGGGAACATGCTGTCTGA
TGTGTGATTTGGGGAATTGGCGTAACAAAACCTAAAAGTG
CTAATTATGGGCCATAAATGGGGACAAAATGTAACCAGGT
CTGGGCAGAACAGTCTCTCCTCTTTGCTCCACCTGTCTTT
CATGAACCTGCCCTGAGCAAAGAGGACTCTTTACTTTTTA
TTTATTTATTTATTTATTTTTTATGGAGATGAGCTCTCAC
TGTGTTGCTCAGGCTGGTCTCCAACTCCTGGGCTCAAGCA
GTCCTCCTGCCTTGGCCTCCCAAAGTGCTGGGATTATAGG
CATGAGCCACCGCGCCCTGCCAAAGGTTCTTTGTGAGGCT
ACATGAGGCTTTATGAGGCTTCATGGGTAGAATGAAGGAT
AAGACTCAGCGGGACCTGGAAGCTAAGAGCCAGGGACATA
CTATGTCAGCTCATTGTGAGTTAGGGCTTATGCAGAACCT
CCAGGTCCAAGAGATTAAGTTTTGTTTCTAGGTAAAAAGT
TTTTGAAGCACAGTATGGCACACAGAACTTTTTGAAGGTG
CTGGGTTTATCTAAGTTGATCAGCAGTACATATCAAATTC
CTGCTGAGTGCTGGTCTCTGTCCTAGGTACTCAGAGAAAT
ACCAAGGCAGGAGATCTGGCCTTTGCCCTTTGGGACCCCC
CCCCCCCGCCAGTGTTGCCTGACCATGACATCTCCCAGAA
GGACATGAAGCTCAGCATCACTTTCCCTGTGCCAAGCCAA
CCCTACAAACCATGCATATAGTGATGTAGAGTCCTGCTGG
TAGGTCTCACCATGCTTGTGTCCCAAGGGACTGAAAGTTG
GTGGTTCTCAATGGTTCCTTCTATAGTGTCCACCTGGACC
ACTTTGACTTGAGCCCTTCAGGAGAACCTTTGGTTGCTAA
TGAGAATGGTATTTGTTTCATGCCAAAGTGCCTTGCACTG
CCTCTCCTCCCTCCAAACCTGTTACCTTGAAGATTGTTCC
TACATGGAGGTTAGGAAGCCAGCCTGGAGCTTTGGGTTCC
TTTCCCTAGAGGCTGCCCCTCCCCCTAGGGCAGCGAGTCG
GGGGAGGGGACGGAGGAGCAATGAGACAGGGGTAGCAGTT
TCCTCGCCTTTTCTATCCCTGTCCTGTGGCCTTGGTTCAT
TCTTAGAGTTTTTGAGTTCGCGTTGGTTACCTACAAAGGG
TTACGGAACCAAGATCCAGTGGTGAACTGGGAGAGGGTTG
TCTTATTTTCTAGATAATAGTAATGATAGTGGGGAAGCAT
TTTGGGGGCTCTTCTGTAGGCCTATGAGATAGGAACCATA
ATTGTCTCCATTTTGTAGATAGGGAACCTATGACTTACAG
AGATTAGGTAACTTGTCCCTGTCCATCTGACCCCAGAGCC
TGTACCACTTACCTCTGTGGCCTTCACCATGGCCGTGGTA
CACCAGTTGGTTAAAGACTCTGGGAGGAGCCTGCTCTCTT
TGTCTTCCCTTGGAGAGCAGGGTAGACTGGAATCTGGAAT
AATTGCAGTTATCTTCTGACGTAAGCAAGAACAAAAGTTC
TTAGAGGGGGTAGGAAGGGACCTCCCGTCACCCCCCCCCA
ATCCCACACACTCAGATTCTAGAACTGAAAAAGCCCTCTG
ATGTCTTGCCCCACCCCACCCCATACCCATGAGCCCGAGA
CATGGAGTGGCCTGGGTGGGGAAGCCTTGTTGCTGCCCTT
GCTATCGCACCTAGGGCATCAAGGCTCACCCCAGAGCTGG
GGTTCACTTGGTGTGGATGACAATGACTGGTTTGTCCCTG
GCCTCCTCCCCCAGCCTCCCTGCTGCAGCTGGGCTGGAGC
AGGCCCTGCAGATGGCTGTGCTGAGATTGCAGGAGGGGGT
GAGTGCACAAGGGCCAGGACAAGGGACCACAGGGAGATTC
TTGTTCCATATCCACAGGAGTGAAAGGGGTGCCTGGCAGT
CTCAGATCCAGGAAGAGCAGGACAATTTCTAAGGATTGAC
ACCTGTGTCCCCCTTCATAAGCTAAGATGGCCTTCAGTGA
GGTAGAGTCTGGAAGTGCCTGTCACACTGGGCCATCTGGA
GCAGTGGGTTGGACTGTGTCCCCCAGTGCCTGAGAACAAC
TGAGCGGAAGTCTGTGTTAGCCAGGTTCAGCTGTCCCCTT
GGTCCAGGGCCCCCATCTTTCCCTGCTGCTACAGAAGACC
CAGTCTCTTCCTAAAAGGCCCATTTCTGTCTCCTCTTATC
TGCCCTCCACTCCATTCAACGTGCACAACAGCCTCCTCAG
TGAAATAAGGGGCTAGTGTACAAGTAAGAGGTAGAAGAAG
GACAGGTGGACCGTTATCTGCTCCTACTTCCCCACCATGG
CCAAAAGTTCCTGTGGCATTCGGACCCAGTGTTGGCTTCT
GAAGGCCGTTGGGATATGGGAGCCTTTTTGCTGCAGGTGC
TTGCGCCCCTCCCCCCACCGTGGTCCTAGGCTGCCGAGGG
ATGTGTCACTCCCTTTCGCTGCAAGCCTCTGTGAGGGACG
GCGGTGTGCCAGGAGGTAGCGTGCCAGTCCTCACTGGAAT
CCCCAGCTCGGTTAAGACAGGTGCGACTCTTAGGTCCTTA
TTTTAACTTACTACTCACTTGCTAAGGATCTTGAGGAAAA
TAGACACTTCCCTTCCCAAATATATCCTCCTCTGGCTTCT
CTGCCCCACATACAGAGGAGTCTGCAACTACGAAAGTGGA
TAGCGAGCGTGGCCTTGGGGAAGTGGAGTTGGAAAGAAGA
ATTCCTCTTGTGGCTGGTCTGCTCCTGGGGCCACTGGCAT
TCCTGGGCGGGACACGCAGATCTGGTCTCACGTGGCCACC
CCTTCTGTTCTTCCTATCTCTGCCCCTTGCTTGCCGTGAG
GGACCCATTTTCTTTTCTCACTCCTTATACAGCCCTGTAC
ATCCAGGTGTTGCCCTGAGGCCCTCTTCCTTGGACACCTA
GAAGATGCCTCTGGGGAAAGCCTCAGACACACAAGGCTGG
TGTTAGTGTAATCTGATCTGACCCAGAGCTCACCCTGAAA
GGTCAACTTCAGCCCAACTTTCCAGCCCAGCTCTCCCATA
GCCTCGTGCCTAGAGCTTGTATCTGGGAATTTAAGTCTTA
ATGTCTTGATTCCATCTCTTCCTGGCTCTGACTTTCTTCC
CTGCTGCTACCCTCCTAGAACAGAAGACAACACGGGCCAG
AGCACTTGAAGGCACATGGGGTCAGTGTATGAGGCTGGAG
GAGGTGAGGGATGGAAGAGGTAGGTTGGAAGGATGAGGAA
GAGGTACCAGCAGGGCCACTGAGATTCAAGACTTAGGGCG
ATTGCTCTGAATCAGGATTAGTTTTGAGTGTGGCAGTAGT
GGTCTCATCCCTCACCCCCAGAATATCAGGGACCGATGAG
CCCCTGCCCCAAGGATAGAGAAAGAAGGGGAAGAGGGACT
GCATTTCTGAGAAGCAGTGAAAATCTGTAGCTATTTCCCC
ACCCCTAAGCAGGGCAGAGCTTCCTGGACTGTGCCGGTTC
CCCCCCCCCCCCACAGAGCAGGAAGGTGTGGGTGGCAGCT
TGGCTGGCGGCTTGGCTGACGGACGGGTTTGACTTCAGGG
GCAGATACTCCCAGCCAGGATGAACAGGATGGGCCTGAAT
TAGGCCAAAGAAGGAAGAAGAGCTACTCACTGTCTTCCCC
TGCCACATCCTACCCACCCCTAACCTCAGGGCCACCCCAA
TTCCTGGGCTGGTTCCACATCACCAGCCTCCAGCATCTCT
TCCCAGAGTCCTGTGCGTGCCCATGTGTCAGACGCTCCCC
TGTCTGAGCTGCATCCTTGAGAGCATTTTGTGGGTGAAGA
AAGTATGTGTGTAGGAATTGGCTACTCTGACTCAAGTGCC
AACTCAGGGCTTTGCCAGGCTGGGGGTCAGGTAGAGTGAG
GTTCCAGGCTATATTCTGCAAGGGGTGGGAAGACTTTTGC
ATTGGAACTATTACCATAACGGCTCCTTCTCCTTGCCTGT
TTGTTTCTCATCCCATTGCTTTACTTGCATACACTTGGAG
TATTTCCTTCCAGGCCTTTTTGCTCTACCAGTACATGCAC
ATTACATATGCCTACCTGGAGAACAGAGATTTTCACGGAG
CTGGCGGCTTGGAAGCAGGATGGGGTGGTTGTTTTGGGGT
AAAGATGGGATACGAGGCTGTGCTCTGAGCTTCAAAGGCC
TACAGGTCGGGAAGAAGAGGGGCATTCTTCCTGTCTCTGG
AGCTGCTTGTCCAGTTTGGGAGGAAGGAAGAGGCAAAGCA
GAGCAAGGCGGGACTGCAGAGAGCTGGCGCCCCTGCCCCT
GCAGCAGCAGGATGCATCAGTGTGTCCAAGGGTAGCAATC
CCTGTGTTCCTCCAGGGCAGATGGGGCTCCCCAGGGGTAA
GAAGGGATTCATATCCCTTCAGCGTTTGGAAGGGCTGGCT
CGTTCTGTGGCTCTCTGAAAGCTCAATATCTGTGGTTGAG
ATGGGGGTGTGTCTCCTCCCCTCCATTAGTCCTCAAAGAG
GGGCTCCCCCAAAGAGAGTCTTAGGTCCTGGCCCGCCAGG
AGCTCAGACAAGTGTGTGCTCTAGCCCCAGTGAAACAAGC
CCCTCCCCAGGGTCCTGTTAGGTACCCCCCTCCCCGGGCA
CACAAAGCAAACTCTAACAAGAAAAGAGGGGCCCTTGTCT
TACAGGCGCCCAGTGTCCAGCCTCCTGTAGTCTCTAGCCC
TGGCTCCAGCCCCCTCTGGTAGCCATGCTCATCTCTTTTT
TATTGTTGTAAAAAACAAATAACATAAAATTTACCACCTT
AACCATTTGTAAGTGTGCTGTGCAGTAGTGCTAAGTATGT
TCACATTGTTGTGCAACAGATCCCCAGAACTTTTCGTCTT
CCCCAGCTGAAACTCTGTACCCATTAAACGCTAACTCCCC
TTTCCCTCTCCCCCAGCTTCTCGTAACCACTATTCTACTT
TCTATCTCTATGAATTTGATCACTTCACATACCTCATGTA
AGTGGAATCACATAGTGTTTGTCTTCATGACTGGATTAGT
TAGTATAATGTCCTCAAGAACATGTTCGTCCGTGTTGTGG
CATGTGATGGGATTTCCTTCCTTTTTAAAGCTGAGTAGTA
TTCCATTGCATGTATTTACCATGTTTTGTTTATTCCTTCA
TCCAATAGACATGTATTACATATAGTGCTACTATGAAGAT
GGCATACAAATACATCTTCAAGACCCTGCTTTCAATTCTT
TTGGATCGAAATCCAGAGGTGGGATTGCTGGATCACATAG
AAGTACTATTTTTCATTTTTTAAGGAACCGAACCGCCCTA
CTGTTTTTCATAGAAGTTGCACCATTTACAGTCCCACCAA
TGGTGCACAAGGCTTCCAATCTCCACGTCCTTGCCAACAC
TTATTATTTTCTGGGATTTTTTTTTCAATAGTAGCCATCC
TACTGGGTGTGAGGTGGTATCTCACTGTGGTTTTGATTTG
CAACCTTGCTCATCTTTAACAATAGAGTGTCAGCACTGGA
ATTGCTTTTAGAAACCATCTGATCTGGCCCCTGAATTGAA
CATTTTACAGTCAGGAGCTTGAGGCCCTTGTAACTTGTCT
AACTTGTCTAACTCAGCTGTGTGGGTTCCCACCACCTTCC
TTGCCAGCTCCAGGAAAGCAGGCAGAGGAAGTAGAGCTAG
GCTAGGGGGTCTCCTGACTGGCAGAGACTCTCTCCATCTC
CCCTGTTCCAGGTGGCAGGAAGGGGGGCTGTGTTGTTTAG
AGAACTGTGGGCTTGGTTTGGTTCCAGGGTTCTTGGAGGA
AAGGAGGTCCAGCTGGTCTACACCAGGAGGCATGTGGGGA
GATAGCACACGCCCCTCCCTACAGTCTCTTATAGGAGACA
CAAGGCTGTCAGTCCAGTGCCCTTGCCCATCACAGCACTT
TGCCTCCCTACCACAATACCCAGAACGACCTGCATACGTC
TGCCTGGCTGCCCGCCCCCTCCTGCCTTTCCCGACCTGGA
GGCTTTTCATTCTTAAAACAAATAAAGGAAACCACATTGC
CTGTTAGGGCCAGGGAGGAAGACAAAATCCAAGCCTTATC
TTGCAGATCCTCAGTTTCAGTTGCAACTAAGGAGCTTTCA
AATAGCCAATCCCAGTTCCTACATGTTTTCAAACTCTTAG
CACTAACTAGTATGATACTCTCTGAACCTGAGTTTCCTCA
TTTACAAAATTAGAATAAAAATAACTCCTATCTCATTGGG
TTGTTGAGATGGTTAAATGAGGAAATCTGTGTAGAGCACT
TAGCCTAGCACATACTCAGTGCTTAATAGATGTTGACCGA
AGAAACCGGTAGGAGAGCCAGGGCCATTGTCTGGAGACTA
GAACCCATGTCTCCTGACTCCCAGTCCTGGGCTCTTCCTA
CCGACTTACACTTGCTTCTGCTAGGTGAGAGACTGCAGGA
AGGTGTGCGGGGCGAGGGAGTGCAGAGGGCAACGAGCCTG
CTGAGGTGCGGGGGCCACAGTCTCAGTTCCAAGACTGTTC
GGGAGAATTGCTGTGGCTCAAGGACCTTGGAGATGGAAAC
CAAACAAACTCTCTAATCTCAGCCCAGCCCCAGCCCTGTG
GAGCCCAGCACTCCACAGCTGAGACAACACTACCTAAGGC
TGAGGCCAGAGAGAAACTGGACTAAAGGCAAAGGGGTCGG
TGATTGCAATTTGAGGGGGGGATTGCAAAGGAGTTCTGGG
GTATAAGGCAGCCTGGGGCAGCTCAGCTGTGTGGGTTCCC
CGCACCCTCCTCACCAGCTCCAGGAAAGCAGGCAGAGGAA
GTAGAGCTAGGCTAGGGGGTCTCCTGACTGGCAGAGACCC
TCTCTGTCTCCCCTGTTCCAGGTGGCAGGAAGGGGGGCTG
TGTTGTTTAGAGAACTGTGGGCTTGGTTTGGTTCCAAGGT
TCTTGGAGGAAAGGTGGCTGGCGTGCTCACTCCCTGCTGA
CTCCATTTCCTCCTCAAGCCCCTGATCCCAGGCTCTCTGT
TGAACCTCAACGCCAGCCCTTTGGGGCCCTGAAATTCGTG
GGTTCTGTTTTTACCTTGTAGCACTGGGAAGTCTTCCAGA
AGGTGACGGAGGTCTTCATCCTGGTGCCTGCGCTGCTGGG
GCTCAAGGGGAACCTGGAAATGACCCTGGCATCAAGGCTC
TCCACCGCAGTGAGTGTCCTGGCTGGGAGGAGGGGCACAG
AGAGGATGCTGGGTGGCACAGAGCCAGAGACTGGGCGATC
GCTGCAGGCCCTTCTCCACTGCCCAGGCCTGGAGCGTGGG
CTGGGGTGGGAAGGGAGGGCCTGGCTGGGCAGGTGTAGGG
AGATCCCAGGCTGGGTGTCCTGCACCTGGGCAGGGGCTCC
CTGCCCAAAGTGGTTCCCAGGCTTGGTTTCTGGATGTCCC
AGCCATGCCTGGACCCCTGCCCCACCCCCTGCTTCACAAC
CCGCCTCGTGACTGTTTGTGCAGCTTTGACAGGCAGGCAT
CATGCTGGTTCCTCCACCCGCACAGATGGGGGCCTCCTCT
GATCTCCAGCCCTACTCTGCAGCTGGGCAGGAGCAGAGCC
AGGCCCTCCCAGCCCCCTCCCATCCCATTCCCTTTCCCGT
GGCGGCTTGCTCTTCTTTAAGGTAGTAGACAGGGAGGGGC
TGCTCGCCACTCCCACCTCCCACCACCCATTATATCAGCC
ATGATGAGTCAGGGACTGAACCAGATACAGCACCCTGGGA
TGGGAGGTAGTAAAACTCAGGAGGCCAGGGATGTCCCTGC
CTGCCAAGAGTCTGGAGGAGGCAGTGGAGAGAAGTGGCAG
CCAGCTTAACCCACCCCAACTTGGCCCACCCTACTCTTGG
CCCATGCCACCCACTCCTTCCCAAACACTTTTGCAACCTC
ATTTATGCGCCAGCAGCTGACCTTTCCTTCCCTGGGATAG
CATGCTGGCTTCAGAGTTAGGGATTGAGTCATTCTGACCC
ATGCGGGGAATGGGCTGCCCAGATAAGCAGGGCAGAGGAT
GGAATCTGCCTCTGCTCAGCGGGTGTACTGAGAGGAGGAG
AGAAGAGGAGGCTACCTTGGGAGCCCCCTGCACCCCCACC
CAGCTGCAGGAGCTCAGCTTTAGCTCCTTCCCCCTCAGCC
CAGCACCCCTGATCGTACTTCACTTCTCCAGGACCTTCAT
GTCCTGGTCCCAGAGTCTGACACCGCATGTACTGCTTCCT
GATCCAGGCAGGGACCTAATGGAAGGAGCTGCAGGCCTTG
TCCAGCCTGGAGCTCCAGCCCCTTGCCCTCCCTCTCCCAG
GCTAACATCGGACACATGGACACACCCAAGGAGCTCTGGC
GGATGATCACTGGGAACATGGCCCTCATCCAGGTAAGAAG
GCAGGCACCAGAGAGGGTGGGCTAAGCATCCCCCTTAGTC
AGGAATCTCAGAAAGGCTTAGGTCAGCCCCTAAGCCTGAG
TGAATCTCCAGCAGCCTGGTGAGTTGGACTCTCCCAAGGT
AGCTCTAGGAGGTAACCAGGTTACCCAAGAAAACAGCCAA
GATGAGGAAGGGCTCAGCATCACCCATGTCAGTTCTCAGT
TCCTGGTGGCACAGGAGCCTTTGAGTCCCCACAGATCCTG
ACAATACAAGCAGACTCAGGAGTGCTGAAATGTCCTGTGC
CACTGCTATCCCATCTGCCTATGAGGCCACACAGGTTCTA
GACAGGGAATCTTCCCTCTTGAGTCCCAGGCCTTGACTCT
GGACTGAAGCCCCCAGCTCTGTTGAACTTCACTCCCATCC
CCAGAGGAAAGCTTATTCAGCCAGTAACATGTCCTGGGCT
CCTGCAGGGTACACTGCCCAGTACTAGTGTCTGGTGTGAA
ACTAAATAAATAAAGACATCCTTCCAGCCTGGAAGGACTG
GACAGTCCAGTCTAGCCTGCCTCCTGGGGCTGCTGAGGGC
TAGGAAGAGGTCTGCCCAAGTGCTCAGTGATCTCAGCTAA
GAAGCTCACTGCTCCCGGGGTTCTGCAAGTTACCACTCCT
CTCCTCAGGTGCAGGCCACGGTGGTGGGCTTCCTGGCATC
CATCGCAGCCGTTGTCTTTGGCTGGATCCCTGATGGCCAC
TTCAGTATCCCGCATGCCTTCCTGCTCTGTGCTAGCAGCG
TAGCCACAGCCTTCATTGCCTCCCTGGTACTGGGTAAGGA
AGGAAGGGGCGGAGAGGAGTAAGGAGGGCTGCCCAGAGGT
GTTGACTGCACCTGACACCTCCTTTATCTCTTCTCACCCT
CCTGGCCCCTCCTCCTCTTCCTAACCAGGTATGATCATGA
TTGGAGTCATCATTGGCTCTCGAAAGATTGGGATCAACCC
AGACAACGTGGCCACACCCATTGCTGCCAGCCTGGGCGAC
CTCATCACCTTGGCGCTGCTCTCAGGCATCAGCTGGGGAC
TCTACCTGGAACTGAGTGAGCCACCAACAGTGTGGCTTGG
GTGGACTCCTGGGTGGGATTTGAAGAGATGGTAGTAGTTT
TGCAACTGTGCAAGGATTTCTTCTGTGTTCTTAATTGTTT
GGTTTGAACACAGGTTGTAGTAACTCCTGATCTTAGGTGA
GGTTAAGTACTGATCTCAAATTCATGCAGGCGGCAGGGGC
AGGGAGAAAGTATCAGAAATATATTTCTGTTTAGTCCTGT
AGATTCTTGCTTCCCTTGGAGGGGTGAGGTGGAGAGGGTA
AAGGAAAGTAACTGAAGACTGGAATCTGCTTGCAAAATGA
AGAAAGGGATGGGAGATAGTGATTTCTGGGATCACATCAA
GAGGCCTAGAGTCTGGTCCCTGCCTGTGATAAGTGCAGTG
CCTGGGTAGCTCTCTACCTTGGTTACCTCATCTTTAAAAT
GAAAAAGGCTGGCCACACCTACCTCCTGGACTTACAGTGA
AGATCAAATGAGGCAGTATGTTTACAGGCACTTAGCATAG
TATTGCTAGTAATCTGTTGGGACATTTACAGGCTAAGCCA
GGAGGAAGCTGGAAGCAGGGAGCCACAGTGCTCATCTCCC
TCTGATCTCTGCCCTCTCAGGTCACTGGCGATATATCTAC
CCCCTGGTGTGTGCCTTCTTTGTGGCCCTGCTGCCTGTCT
GGGTGGTGCTGGCCCGACGGAGCCCAGCCACAAGGGAGGT
GTTGTACTCGGGCTGGGAGCCTGTCATCATTGCCATGGCC
ATCAGCAGGTAGGCTCAGGCCCTGAGTGCATACCCCCACC
CCACTCCCACCCAGTCACAGACTCCTTTTTAAGCCCTGGA
GAGAGAGGGTGTAGGTCAGACTCTAGAAATGTGTTCAATA
GTGTATTAGCCGCATATCCTTCTGTTGTAAGTGACAGAAT
CCATCTGAATTGGGTTTCATTCCAAAGCAGAATGTATTGA
CCTAGAGAACCAAAAAGGAACAGCTGGATTCAGGGACATG
CATAATATCAGGGCCCCAGTACTCTCCACCGCTCAGCTCT
GCTTTTCTCTATGATGGCCTACAGTCCAGGTTTGTGTTTG
TATTATTCCTACCAATTCCAGTCAGAAGAGAGTGATCTTT
TCCCTAGCAGTTCCACAAAGTCCCAGAACAGTTTCACTGG
TTCTCATCTGGTCACATAACTATCCCTGAACCAATCACTA
TGGCCTTGGGGGTGCGATACTCTGATTGGATGGGCCTGGA
GCCTAGCTGTCATTGAAGCAATGTCACCTGAACCACAGTG
ACTAAGCTTGAGAGAGGTGGTTCCCTGAGGAGGAATCTAG
TGCTATTACCAGAAAGGGAAGTAAATGCCGAGCAGGCAGA
ACAACAGAGGTCCTCACAAGCAGGTAGTCCTGCAGGAAAC
TCCTCTAGCCAACTTGGAGGGTGGGTATAGGAGGTGGCTG
CCTGACCCAACATCACCAGCTTGTTCTGGGGGCACTGTGC
CAAGTCAGAATGTTATGAGTAGCAGCTGGTTCTGGCAAGG
GAGGTGAGGACTAGAAAATAAGGAACTCCTGGGAGCCACC
ATGCTTCCTTTTCTTCCCAAAGCCAGCTGAACCTATACCT
CTCATCACAGAGACCAGAGCAGAATCCTACATTGGTCTTT
ATGTCATTTTGTCTTTGTGTCTCTGTAGTGTGGGAGGCCT
CATCTTGGACAAGACTGTCTCAGATCCCAACTTTGCAGGG
ATGGCTGTCTTCACGCCTGTGATTAATGGTGAGGTCTTGG
TATCAGCTTCCAGAGGGAAAAAGAGAAGGGTAGGAGAAGA
GGATTTAGGGGGTTGGTTTCTGTATCAGTCAGAGTCCGAG
CAGGCAAGAGAATCCAGCTCAGATAGTTCAAGTCTTTAGT
GAAGGGACTGCTTATGGAGATGGGAGCAGGGTAAAAAGAC
CAACAAGGGATGTTGAGGCACCCAGAGATTAGCAACAGTG
GGAAGCCTCTAGTCCTAAAGGGTCAAGCGGAGTGTCTTAG
TCCATTATCTGTTGCTATGATAGCATACTTGAAACTAGGT
AATTTATAAAAGAGGTTTATTTAGCTCACAGTTCTGGAGG
CTGGGAAGTTCAAGATTGGGTGGCTGCATCTGGTGAGGAC
CTCATGCTGCATCCAAACATGGTCAGCCACTGCCAAACAG
CAGAGAGAGGCCAGCAAAGAAATAACCTGATCTCTCTCTC
TCCCCCCACCCTCTGATTGCCTGCTGGTGGCTCCCACTGA
ACAAACCCAAGTAGAAGCAGCCAGCAAGGGAGGCTGGGTG
ATGCAGTCTGTGGAAGTCAGCCCCCTAAGGCTCAGAGCAT
GGCTTAGAAGAGCAGAGACCAGGCTGGGGTGTGAGGGCAA
ACAGAGTAATCAGCACAGTTTCTGGGACAGATACTGGATT
CCAGAGTTTGGAGCTCAAACCTGACACTTGAAACTGTTAC
TGGAACTAGCACATGAGCATTGGGTGCTTGGATCTGCTCA
GAGCACTGGAGAGGGGTGAGGCAAGGCAGGGCTTTGTCCC
CTTGGCTGTGTAGGAAGGCAGGTGCACACGCTGTACTGAT
TGAAAAGTCAGGCTCTGGGAGTCTGCAGATCTGCCTGCGT
CCTTTCCAGCACTGTCACTGCCATGCCAGGTATACATGGG
ACTGCCACATCTCCATAGAAGGGAGGATGGAGGAGCCTGG
AAGACTCCCTGGAGATGGGGGTGTCTTTCTTTTCCTTCTT
AGTGGCTCACTCTTCTCTTAGGAACTGGGTGAATGGGTGA
TGCCCATACCCTAACTGAAGACAGAGGACAGTGCCTCTGC
AGATAAAAAGACAAAGAATGAGAAGATCTTTCCTTCCCAC
TGCTCCCCTGTGTCTAAGCCCTTATGTGTCTCTGCAGGTG
TTGGGGGCAATCTGGTGGCAGTGCAGGCCAGCCGCATCTC
CACCTTCCTGCACATGAACGGGATGCCAGGAGAGAACTCT
GAGCAAGCTCCTCGCCGCTGCCCCAGTCCTTGTACCACCT
TCTTCAGTCCTGGTAATGGCAGGTTCTCAGCCTCCCCAGG
CCCATTCCAGCCCTGGAGGGAGGGGGCCTACAATCAGTGA
ACCTCACTTGAGAAACAGCTGGGGCCCAGATCCACAGCGT
CTCCTTCTCTGCTGGGCTGCACCAGCTGTTCTAGAGGCAG
AAAGGGTATCTTTTCCTGGGATGCCCTGGGGCTGGAGACA
ACTGGATGGAGAGGTAGAGACATCAGGTGTCTGCTGCCCT
GGGGTGTGGTTTTTTTTACTTTGAAAGTCCTTCCGGGCCC
AGGCCTCCCCCTCCTCTCCTCACGCCCTCTCTTCCCTGGT
CCCAGATGTGAATTCTCGCTCGGCCCGGGTCCTCTTCCTC
CTCGTGGTCCCAGGACACCTGGTGTTCCTCTACACCATCA
GCTGTATGCAGGGCGGGCACACCACCCTCACACTCATCTT
CATCATCTTCTATATGACAGCTGCACTGCTCCAGGTATGG
ACTGGCAAGAGCAGGGGTATGGGGAGGGGCTGGGATGCCC
TACAGGGATGGGAGAGGAGGCCCAGGCTTGGCCCATTGGA
TGCTCTTCCACCTCTTTCTGTGTGTCAGGGCTGCCGATAA
ACACTGGACAGGGGCTCAGGAGAACAGACTGTGGTTCCAG
CAGTCACTAACATGCTGTGTGACTTTGACCCAGTTATTGT
ACTTCTCTGAGCCTCAGTGATACATTTATAAATTGAGAGG
AAGGGATCAGAAGTGGTGGTTTTCAGGCAGGTGGTTGTAG
TTGTTGAGCAGGTGGGCCCACTGGCCTGGCCCCAGAGCTC
CATTTGGCTCTGTTTTGCATAGTGGGCTCTCTCAGGAAAT
TTCTTTTGAATAAAGGGTTCCACAGCTTGAAAAAGTATCT
AAACCACTGCGCTGGATAATCTGTCTGTAGGATCCCATCC
AGCCTCACCATTCTGTAACACTGTGACACTTTCTCCCTTC
TTGTATTATTACATTTTTTAAACTTTTTATTTTGAAATAA
TTATAGATTCACAAGAAGTTCAAAAAAAAATGTGCAGGGA
TCACCGATACTCTTCACCTAATTTTCCCCAGTGGTAACAT
CTTACATAACTGTTAGTACAATATCAAAACCAGGAAATTA
GCATTGGTACAATTCACAGTACTTATTCAGATTATACCAG
TTTTACATGCACTCTGTGTGTGTGTGTGTAGTTACATGCA
ATTTTATCACAAGTGTAAGTAGATTAATGTGACCACCACC
ATAATCAAAATACTGAAAACTATTTTATCACCACAAGGCT
TCCATGTGCTACCACCCTACAGCCACAGCCACCCTTATTA
TTACATTTGAAATTTGAATAGATAACAGTCACATAGTTCA
AAAATATTTTAAGTTTCATAGTGAAACCTCAGTGACAAGT
CTTCTTTTCTGCCCTCTTCTTCCCAGCCATCCAGTTTTGT
CCTTCACAGGCCATCAGTGTCACCCATTTCTTGTGTATCC
TTCAAGCTTATTCTGTACTTATATGAGAAAACATATATAT
TTTTCTTATTTTCCTCCCTTTTTTACACACATGTAGTACA
CTGTACATACTATGTGCACCCTGCTTTTTTCACTTAACAA
TTTCTCTTAGAGATCATTCCGTATTGATACGTAAAGAGAA
GAGCACCCTGATTTTTTTATGGCTGCATTGTGTTCTATTA
TACATATACCATAATTTTATTTAGCCAGTCTCGTACTGAT
GAACACTTATCCCTCCAACCCCCTCACCCCCAATTTTAGA
AAGGTTGTGTTAGGACATCTTGGCAAGGGCTGGGCTGAGA
ATCAACCATATGCTGTTGCCCTACAGCAATTAGCCAAGTC
CCCATGTTCCCTTTCAAGTGGGCGCAAGTGCAGCAGCTGG
AGGGAAAGGGGAGGGAGTGGGTGTGCTAAGGGTCTGTGGT
GGAGGTTTTCAACTCATCCCTTGGCCTGGGTTGGGAAGGA
TAACCTTGGCTCCGTTACCCATTATGAATACCCTGGGGGA
CTGGGGGACACTCTCACTTGTGTTTTCTTCTCTAGATGGG
TGGAGGGCCACAGTATGGCACTTGATCCCCTCCAAAGGTT
CTTCCTGATCCCTTTGCCACCTCATCCCAGCCGTGTGTCC
TGGGGCCAGCTCAGGTGGCTGGAATGTGAGGACAGCTGCT
GATATTCCCTTCCTGGGGCATGTCCCGAAGGCCTCCTGGC
CGCACTCTATTTGGGACTCTGCTACAGCTGCTGGAAAGGG
TGTGAAGTTATGGGGGTGGGGGGCGGTGGCCTCACTGGGG
GCCAAGGCCATGGGAATACGAGGCAGCTGTGTGCAGGGCA
AGGGGGAAATGTGAAGGGTGCTGGAACTGTAACCTCTGGC
TTCCTTGGACAGAGAACAGAAGAGTAACCAAGTTTGCCTT
AAAATAGGTGTCAATTCTGGCTTCTGGATCCATTAAGGGC
TCTGGTTCCTGCATCTGGGCCCCTTAGGGCAGAATTTTCA
TACCACAGTATTTGCAAAGTACAGTCAAGAGTAAAACCTC
CCAAATGACTATGCTGGAGCTTAACGATTTCATTCTCACA
CAGGTGCAGTCATTTAGGGAGCCCAGATGTCAGGCATTGT
GCAGATTATAGAAGATGCAGGCCTGCTGTACCATAGTGTT
CTAGATCACGTGCATCGCCAACTTAAAAGTGCATGTGAAT
CTTGTTAAAATGCAGATTCTGATTCAGGAGGTCCAGAGCA
GGGCCTGAGATTCTGCATTTCTAACAAGCTTCCAGCTGTT
GTTGATGCTACTGGTCCTGGGCGCACTAGCAAGATTCTGA
TCTCGATCATTCTTAATTATCCGTAGAAATAGAAGGTAAG
CAAGAGCACAGGTAAATCAAAGCTGCAGATAATCTAAAAT
GTATTTTGAATTGGTATGCATTGTTAGCTGACTTATTCAC
AATTCTATTCTATTAGGACTAATGTTAAAATAAACTTGCA
TTCTTTGAGCCCACAACAGCAGAATGGAAAGAGTCAGGAG
AAAGCCAACTTGGGATAATCAACTATTACTTAGGCAACTG
TGCCAGCAGCAGCTTCAAACACTATCCTTATCCCACTCTG
CCTAGCGAAGAAATCCCTTTAGGAAAAGTTGACTGCAACA
CCAGGCTCCTGGAGAGGCCAACATGGCAGGAATTGGAGTG
ACTCAAGAATGAAGGGACCCAGAATTAGAGTCAAGAGGGC
TGAATTCCTGCAACAAATAGGATTTAAATTAGGAAGCCCC
TTGCTTGGTAAACTTGGGAGCAGAACATAATGCTGATGTG
GGTGACTCCAGGTAGTAACAGCATCTTCCTCTCCAAAGAG
CTCTGGCGCCTATTGTCTGCTCAAGGTGGTAATTGTGGGG
TGGAGGAACATAGAGAGGTTGCCGGGATGGAAAGATGAAG
ATAAAAAATAATGGCTGTGGCTAGCCAAACCCTGTGCTGC
ATTGAATGGGAACAGGTCTGATCGTGTGGCCTCTGGCTCC
CCCTGGAGAGAGGGGATGGCTGCAGGCTGGGCCCTTGTGT
CTCTCCAGGTGCTGATTCTCCTCTACATCGCAGACTGGAT
GGTGCACTGGATGTGGGGCCGGGGCCTGGACCCAGACAAC
TTCTCCATCCCATACTTGACTGCGTTGGGGGACCTGCTTG
GCACTGGGCTTCTAGCACTCAGCTTCCATATCCTCTGGCT
CATCGGGGACCGAGATACGGATGTTGGGGACTAGCTTGGT
CACTCAACCTTCTCCCCATCCCTCTGCACTTTCTCTTTGA
AATTTTTCTTTTCCCCTGTCCCTACCCCACCCCACACTCC
CACCTCTTTCTAGAACTTCACTTTGATACCAAATTCTCAT
TATTTTCAATGGGAATTTTTATACATTGAGCCAAGTGTAT
ATAGCAAGAATTCAGGAAGGACAGATGGACTGAGATGAGC
AGTACAAGTCGATTTTTGAGACAATCACCAAGTGCAATTT
CATGGTGGGTGCCTCCAGGTGAGGTGGATTGGGGCAGGGT
GCTTTTGTCTGGGATCTGGGGACATTTGGTTTGGCTTTAG
CAACCTCAGTCTTGGTCCTTTGTGAGTGGGTTCTTGTTTT
TTGGTTTTCTTTTCTTTTTTCTTTTTCTTGGTCGAACAGA
AGAATAAGTAACACTCCCAAACACACACATACTTTTGTAG
ACATGGACCAACTTCAAAGCCCTGGGCAGGAGACAGCTGC
TCCACACCCCCCCACCCCACCCCCCCGTAATCCCAGCCCT
ATTCTCTGCCCTCTGGACCTAGGCCCTCCTGCTCTCAGAA
AGAGTAAGGTGGACTGACTATTCATTTTGGACACATGCCT
CTTACCCGATTGCCTGATTAACATCACCAATCCTTCCCTC
TGGTCTTTTCCAATTGGTTATCATATCCAGGAAGAAATGA
ACAATTGCCTTGTCTCCCCGTTGACCCATGTCCACCCATA
GGTTTCCCAAAACCCACATTCTCCCTGGGCCCAGAGGACT
GATTCTTTGTCTCTGTTCAACCTTCACCTCTAATTGTCTC
TAAGCACTACCTTCCCCAGAGCTCACCAGGTTGGGTTCTT
ACATTAGGGGTGGATCATAGATATGTGGAGAGTGATTTGG
AGGTTGAGGGCAACCAGGGGTGTTTCATTGCTGCTGTTTC
TCCTGAGACATAATCACGTGGTCACCTTGGACTCTGTCAC
TTCCTAAAATCAGTCATCCTGTCATGCCATGAAGGTCACT
TGTTCTCGCTCTTGGTTTCTGCCCACAAACATTCATCGCT
CATTCAGCAAATACACAGGCTCCCCAAGATGAGCTCTTCT
GCAGCATGATCTGAAACATTCATTGAGCAATATTTATTGA
GTGCCTACTGTGTGTTAGGTACTGTGCCAGGCACTGACTA
GCCAGTGGTAAGGGAAACACAGCTCTAACCGCACCTCATC
CCCCAGGTTGCACAGGCCATGAGCCCCTTTCAATCTGGCA
AAGTTTCCTCATTGTAAGTATTCTCGTCTACTTCACCAAC
CTAGGTTCTGCCTGTGTCTCCTGCCTGGACCCCAACTCTG
CAATGCTGACCACAGCTAGAGCCACCAGTCCCATCGCCCA
GCCAGTGTTCATTTCCCTAAACGACCCTTCCTTCCCTTTC
CTTTCCTTCCCTTCCCTTCCCTTCCCTCCACTTCTCCTCA
CCAAGCACCCAAAAGAGGACTTAGAACTAGCAAGTTGGAC
ATCTGACTGGTTGCTTCTACTTTTCTCTGCCTAGCACAAA
ATTGGGAGAAAACTGGAGCCTCTGCCTCTTCCCCACACAT
TGCTTTGAACGGCTCAGAAATCTGTCCATACTCACACATG
TACGAATCTGGGCATTTGGGTGTAGGCTTTTTCTAGCCTC
TCAGAAGCCTCCCCATAAACCCTCCCCTCTGTAGCCCACC
TCCCAGGGAAGGCTCAGGCAGTGACCCTGTTTCTACCAAC
ACCATGCCTTATCCCAGGAACTTGCCCTAGACCTCCAGAG
ACTGTCTTTTCTCTCTCTCCATTTCTACCCACGCCACCTT
CTGGAATCATAGAACCTTAAAATTGGAAGGAATCGTAGCG
GTTATCTAGTTGGAGTTGTGTCCAGCAGAGCTCACTCACA
CCAGCCTGGGCTTGCTTTTGCCCTTCCCTCTGGACTTTGT
CATCTTTTTTCCACCTCACAACACACTTGCACAGACTCTT
CTTGTACAGGCACCAAAACCAACTCCTCTGCCCCTGAGGC
TGTGCCCCTATGATCTCCAGCCACCCCTGCCCCAGTCACT
CACCCCTTCCTCATCTCTAGAGTTCAGCCAGGCAGTCCCG
GAAGACTCTGGAGTGTCTGCTTAAAAAGCGGAAAGATAGG
CATGCCCCAGGCCCTGGGTGTGCGAGCACAGGAGGACTGC
GGGGTGACAGGGAAAGAAAATGAAGTTGACTTTCATGGGT
GATTTCTTTTCCGGATTGCACCAACTGCGTGTACTTTTGG
CCTGGCTGTAAGGAGCAATATTGGTTTACTCCTGTATCCT
TAAAAAGTTACAGAACTATGTCTTAAGAGAATTATTTATA
GTTACTATAACTGAATTGACAAATGTCAACTTAACTGATA
AATTATATTTGGTAAAATAAAGAGGACGTTTATTTAGATG
GTTGGTGGTTCCTGTGTGTCTCATCAAAAAGCAGGTTCAG
CTGTCTCGGGCCCCTCTGGAGTCCTACCCTCTCCTCACTC
AGAACAGAAAGGGGCCAAAGTGTGACAAGAAATGAAACCT
CTCTTAAATACAGAGATTGTATAATAGAAAACACATCAGT
GCTGGGTGCAGTGGCTCACACCTGTAATCCTAGCACTTTG
GGAGGGCCCAAGGTGGGAGGATCGCTTGAAGCCAGGAGTT
CGAGAACAGCCTAAGCAAGGGTGAGACCCCATCTCTACAA
AAAATAGAACAATCAGCCAGGCGTGGTGGTGTGTGCCTGC
AGTCCCAGCTACTCGGGAGGCTGAGGCAGGAGGGTCGCTT
GAGCCCAGGAGTTTGAGGTTGCAGTGAGCTATGATGACGC
CACGGCGCCCTAGCCCAGGTGACAGAGTGAGACTCTGTCT
CAAAAACACACACACACACACATATACACATACACATACA
GTCATTTATTGAGAAGCAATCAATGGTGCTCTGGTGCATA
TTCCAGAAGCCAGATGCAGGGTTCTTGCTTTTAAGGTTAT
ACTTTGGTCTCCACTCATTAACTCAGCTTCAGTTGGGGTA
TTGTTCTAGGGGATTCCTAAAAAGTTCCTTCCCTACAGAG
GCTTACAATCTGGTTGGATCAAAATAATAATGGCGATTAT
ATGTGGAGTACTTACTATGTGTCTTCACTGTGTTCAACCC
TGTACCCTGTAAACCCTTAGAAATTTACAATTGACTGCAA
AGGGGGTGTCAGACAGGCCTAGGTTCAAATCCCAGCTCTT
CTGCTTGTGTTTGTATGACCTTGAGCAAATCATTTTCCCT
CTCTGAGCTTCAGTTTCCTCATCTATACTAATACCTATTT
TATAGGATAGTTATGACATAAAGCACTAAGCTCTATGCCC
AGCACATACTAAACCCAAAAATCCTAATCAATACTAAAGT
GGGGGAGATGACTAGGCAATGTCAATACACTGACCATAAG
GGTAAATTAAGGGTGGCTAAGGGAGCAAGCAGATGCAAAG
GGCACCTAACCAAGTCTTAGGGGTCAAGGAAATCTTGGAG
GAAGCTGAGAAGAATAGGAGTTAGCCGAGCAGAAAGTGGG
AGGGGAAGAGCTGTCCTGCAGATGGAACAATGAGCTGAGC
CAGGAAGTGAGCGTCATGCTTTGGGGAACCGCAAGTACTT
CCATATGACTGGAGTTTGCAGCGCAGAGAGTGATAGCACA
ACCTTATGAGACACGCAGATTTGTGACAAGGGAATTTTTC
TGAGATGGCAGATATAGAAGGGCAGAGTCAGAGCACAGCC
CCACCCAGGTCTGTCTGACTCCAAAGCCTATGCTGGGAGC
CACTGCCCACCTAGGATACGTCCCCCACAGCAGTGGTCCC
CAACCTTTTTGGCACTAGGGACCGGTTTCATGGAAGACAA
TTTTTGGAGGCGGAGCTCAGGCAGCTGTAAATACAGCTGG
GAGGGGCTGTAAATACAGATGAAGCTTCCCTCACACGCCT
GCCCGCCACTCACCTCCTGCTGTGCGTCCCCCCCCCCCCC
TTCCTAACTTTCATGGAAGACGTTTTTTCCACCGACCGAG
GTGGGGGTTGCGGGGGCGGGCGGTTGCGGAGCTCTGCAGC
CGGGTCCTTAACAGGCCGTGGACAGGTACCAGTCTGCAGC
CCTGGGGTTGGGGACTACAGCCCCACAGGATACTCACAAA
AGTAAATGGCATATACTGAGTGCTGAACATTTGCCAGTCT
CAGAAATTAACAGTCTGTGCTCTAGTACTAACTCTTCAAA
GCAGCACTATGTTAATAAGGCTATTAAGGGTTAACAGAAA
GGGGATAATTGCTTGTTAATTATTTATATGGTGTTTTACT
ATACAGTATATTATACTACACAGTATACTTTTAAATCATA
ATAGCAGCCTCATTTACAACTTCAGTATTATCTCTAATAA
CTATGAGATAGATATTATCACCATTTTACAGGAGAAAAAC
TGAGGCTCAGAGAAGTTAAATGTCTTGCTCAACATCATTC
ATTCACACCCAGGTCTCTCAGCCCAGTGCCTGCCTTCCAC
GCCTGGAGCCAGATGAAATGGCTGACTAGTGTGCTCCTCT
ATACAGAACACAAAACATTGCTAAAACGATCAGAAATATG
GTGCCTGTTACCTCAGTTTTGCTCATGAGACACCTCACTT
ACTGCAAACTGTTGTTTACTGAAATAGACAATATTTTCCA
ATGGACATTTAAAATCATGCCTCCCAGGCGCCAGCCTATC
TCTGATGATATTTTTACAACATAATTACAGGCAATACTAC
CAACACTGAGGTCAGTCAGCTGACAGTCTCCCAGAGTTAG
TTGTCTCCTTCAGCTAAAATTTAGAAACGGAATAATGCAC
AGTATAGTGCTGTTTACCATACCGTACTGTATTTTATTAC
ATTATCTAAATATAAAATCTTTTAATATGGCTCCCAAGAA
AATGCCTGGCTTGAAAGATTAAAAACAACAACAACAACAA
ACTCAACTCTAGAGTCAGGTGTGGTGGCTCACATCTGTAG
TCCCAGCTACTCCGGAGGCTGAAGCAGGAGGATCACTTGA
GCCCAGGAGTTCAAGTCCAGCCTGGGCAACATAGCAAGAC
TCTGTCTCTTAAAAAAAAAAAAAAAAGAAAGAAAGAAAAC
AAATTGCAGAAAGGTGAGGACAATTTGGCCAGCCAAAAAG
AGTTTTTGAACATAATTTGAAAGACTTTAGGCTATATTTA
TATTTAGTTAAGTGTGGATGACTATCTAGCTATTGGTGAT
TTTTTTAAAAAGTTAAATGAAAAACAAGTCCAAATAAGTT
TAAATATTATGTCATATTCAGTTATATGGTATAAATTCCT
TATTTTGAACATAAACATTTTTCACTATATTCAAATGTTA
AGAGAACGGAATGTTAAAAAAGTATATATAGAATATTCTT
TAGGGGATCTCCAAATTGCAGTCTACTACATGTCCTTGAC
TCTGTTACAGACTGTCACGTGCATAACTTCCAAGCATATT
ACCTCAGTTGTTGCCTACTTCACAAATTATTTAGAAATGA
AGTATTTGGTTTTTAGGAGTTAGAAATCCATGGAAAGAGT
AACTAAAGCATTAAGAATTTCACTCACCCACCCCAGGTGT
CAAGGACAGAATATTAACTATAGTCTCCTGATTGGCAAGC
CAAAAACCAAACTGCCCTTCAATACTGGTTCAGGAAGTGG
GGGGAGATGTCCCCAAGGCCCAAGGTGCTCTTGGAGGGGA
CCCACTCCCAAGCCAAGAGCACAGCCCCTGATCTTTCTCC
CTCATAGCTCCCACGCTGGGGAGGACAGAATAGTCCCTCG
TGTGCCCACTCACGCTTGCTTCTACATTCTATATCTCTTG
CTTCGCTTAACATCTGGGTTATCTTTCCCCTGTATCAGGT
CAAAGCTGGCTGCCAGAGTTCTCTGGGAGGCCTCAAGGCC
TACCTAGAATTCTCCTACTTCTCCAACCAGGTGCAACTGC
CAGGCTGCTGTTGCCAATCAGGGCAGATTCCCATTTTTTT
ACTTCAATAAGTAGGGGTCCTGTTGTCCACTTTCACAATG
AGGAAACTCTTGGAAAACATGCTGAGGACGCTATACTCTT
CTGGGAAGTCTCTCTAGTCCTCCTCCACCCCCCGCCAAAC
ACACACAGCTTAATTTTTAAAATAGTAATAATTAGAGGTA
GACAGACACAGATTTTGATCCCAGCTCTCTCAGCTTGTGG
CCATAATTAGCCTTTTTTGATCCCCAAAATGGAACAATAA
TGCCTTCTCTGTGGGGTTATTGGGCACACAGAAGATTCAA
TAAATAGAAGCTTTTATTATGATGATGATGATATAATATG
TGTTGAATTGGTGGTGGTAGCAAAGGGAGAAGAGAAATTC
TCTTAATATACAGTGTAGGATAATATGAAGGAACTAGTGA
ATGAAGAAGTTGATGGACCTGGAGCTACCCTGGGTTTTAC
TCACCCGTGAAGTTGGACAAAGCTGAGCCATGAGGAGGAC
CAGCCCGTTTCACAGATAGGTCTCTGTTGGGTGAATGCAC
TGTGTCCCTGAGCCCAGCCTCATCCTCAGAGGCTCAGAAA
CCTAGTCCCATCCAGACATCATCTCACTCAGGGAGGCTGA
CTTAGACCCACAAACTCACAGAGGCCTGTGCATAAGACCA
GATGCCAACTGGTCAGTGTGCTGGACAGACACATCAGCCT
AACCAGCATATTCACTCCCTGGCAGCAAGCAACATGGGAA
GGCAGCTGATCAGAAAGTACCTGGAAGGTCTGGAATCCTA
ACAGAGAAGTTAGAGTTTTTTGTTGTTTGTTCATTTATTT
ATTTAAGAGATGGGGTCTTGCTATGTTGCCCAGGCTGGCC
TTGAACTCCTAGGCACAAGTACTCCTCTTGCCTCAGCCTC
CCACGTAGCTGGGACTACAGGCATGTGCCACCACACCTGG
CTGAGAAGTTACTTTTAACACTCAAAAGTACCATGACCTC
AGACCTTGTTAGTTGGCTACAAAAGTCTCCACAGTAGGGA
TACCCGACAGAGGGCCAGATATTCTCGTAAGACTCTGGTC
CCTCCACCAGACAGAGCCCAAAGAAGTGTGGCCAGAATTC
TCCTCTCAGAGTCTCCTTTCTTTGCCTCTAAGATTAACCA
ACTTCCCTTCAGATCAATGCATTCCTTCTTTAGATATGTT
TATACCTTCATTCAGTGTAGTCTCCTGCCTGGACACCTCT
TATTACATGTGGATTTTAGAGTTTAACTCCGAGAGGGCTG
GGAGAACAAGTGTATTTGCAAGTTCTGGAGGCAGGGGAGA
GGTTATCAGTGGGTAACTAAGGATGGCCTCCAAGTACAAT
AATCTCTGCCTTCCTCACCTCCTAGAGAGCCGAAGGATAT
AGGAAATTAGAACAGAGTCACCTCAGTGTTGGAAGGGAAC
TCCTCCACTTTAAAGATGGGACTTTTCCAGTGCCACATTG
TCATTGGCACCGCACACTCAGTTCTTTAAACCCAAAATTT
CTCTCTAGCTTCCACTCTTTTCCTATCTTCTTTCTCTGGT
CTTTATTTGGGGTGAAAGGGAGGGTATCCACAGAAGGAGG
CAAATGTGGCAACAAAAGCAGTGAAAGCTATAATTTGATG
CTTTCCCCAGATACTCCCAGGCTGAAAACCAGCCCTAGAC
CCTTGGGCGTGAGCCATCAGAGGAGTGAGCAGCAGGTTGC
TCTCTGAATTTGCCAGCCTCCCTCTCTAGAAGGTTTCCTT
GGGCACCCTGTGGAAGAGCCTTCTGGCTGAATGCTTAGCT
GGGTCACAGGCATTTCACCAAGCTGCGTTTCCCTCCCCAA
AGCAATCACCAAGAAGTTATGTTCACTGAAGTGAATGTAG
AGCTTGGGTCTGAGGAATAGCTATAGCCTCAAGGCCTCGC
CCTTCTCCAGGCCTTCCCTCTCCTCCGTGCTGCTGGGCCA
CTGGCTGTGTCACTTCAGTCTTCAATTTGTGTTACAAAGT
ATTTTCCCACTCTATTCCCAGGACAGTGGTGGAGACTCTG
GAGATCATATAAACTCTGTCTCTCCTATTTGAAGTTAAGC
TCCCAAGTCCCTAGGAGATTGTCTGGCACCAGGTTATTTC
TTCAACAAGTGGTCAATGAATTCACACGGTAAGCACGACC
AATCACCATCTGACATTAGCGACATACTAAGAGGTACACC
ACATCCTCTGTGTAAGGCTCTTGCCAAAAATGTTTTTCCT
GAATCTAATCTTGAGGAAACAATCAGACAATCCAGAATAT
GGGACTTTTCAAGACAACTGGCATGGACTGTTAAAACAAA
AGTCAATGTTATAAAAAGCAAAAAAATGGCAGGGGATAAT
TATAGGCCAGTACTATCCAATAGACTTTTTCTGTGGTGAT
GGAAATAGTCTATGTCTATGCTGTCCAATACAGTAGCTGC
TAGCCAAATGTGGCTATTGAGCACTTAAAACATGGCTAAG
CGACTGATGAACTGGTTTTCAAGTTTATTTAATTTTAATT
AATTTAAAGGTAAATAACCACACATGTCTACTGGCCTCTC
TATTGGACATGGCATAGTTCTAGATTAAAAGAGATTAAAG
AAATAGAATAAACAAATGCCATGCATGAAGCTTGATTGTA
TTCTGTATCAGAGGTAGGTGGAAATGAGAAAAAATTTTTC
TGGGGCTATAGAGAAATGTAAATGTAAACTGTTTATTAGA
TGATATTATTGAATTAAAGTTAATTTTCTTAGGTGTGATA
CAGTATTTTGGTTTTGTAGGAGAATTTCATTATCAGGAGC
TCTATGCTGAAGTATTTAAGCATGAAGTATCTGCTACTTA
CTTTCAAATAAATCAAAAAAAAAAAAACAGATGTGGCAAA
ATGTTAATAATTGGTAAATCTAGCTGAAGGACATACTGGC
ATGCATTGTACTCTTCTTTTAACTTTTCTATGGGTTTGAA
AAATGTCAAAATAAAAAGTGGGAAGTAAAAAGTAAAAAAG
AAAGAAGCAGACACCCATAGGAAGTGTGATAGCAACAGAG
CAAGGCTGACCACATTCCCCAGCTTCCGAAAGACTGTTCC
AGACACACACCAGTTGACCCTTGAACAACACAGGTTTGAA
CTGTGCACGTGCACGTACACATGGATTTCCTTCTGCCTCT
GTCACCCGAGACAGCAAGACCATCCTCTCCACTTCCTCCT
CCTCCTCGCCTACCCAACATGAAGATAATAAGGATGAAAA
CCTTTATGATGATCCACTTTCACTTAATGAATAATAAATA
TATCCTTTCTTCCTTATGATTTTCTTAATAACATTTTCTT
TTCTCTAGCTTACTTTATTGTAAGAATATAGTATATAAGC
TGGGCATGGTGGGGCGTACCTGTAGTTCCAGCTGCTCGGG
AGGCTGAGGCAGGAGGATTGCTTGAGCCCAGGAGTTTGAG
GCCAGTCTGGGCAACATAGTGAGATACTATCTCTTAAAAA
AAAAAGAATACAGAATATAAAATATATAATATACATAACA
CACAAAATATGTGTTAATTGACTGTTTATGTTATCAGTAA
GACTTCTGGTCAACAGTAGGCTATGAGTAGTTACGTTTTT
GTAGAGTTAAAAATGATACATGGATTTTCAAGTGGGGGGT
GAGTGGGCACTCCTAACCCCTGAGTTGTTTCAGGGTCAAC
TGTATATGGAAATCAAATGTTTGGCACTCTGAATGTGTTT
TCTTTCTCTCTCTTATTTATACGTGTCTTTCTGGGAAACT
GCAATCAGAATTGCAACTTAGTATTGAAGAAATACACATC
CTACCTCCACCAAAGAAATGATTACTCCTTTGATAGTAAC
TCTGTGACTTGTGGGAAAGCACCAGAAACTTGCTAATCTT
CCCTCTTAAATCTTCATTTTCCACCTTGCTGATTTGGGAA
ACTAAGAGTAGTTCCTCTCACAAAAGACCAGCACCAAAGT
CAAAATTTTGAAGGAAAAATTTTCTCTGTTTACTTTGTGA
CATGCTGGTTGCTTATAAGTTAAGTAATTATAAATTGGTC
ATATAGTTAAGTGACCAAAATTCAAACAGAACGTAAATGC
TACAGGTGATCAATAAGGGTTGTAATAATAAGGAAGAGGT
TCATTAATGAATTGATATTTAAGTCGGGCCTTGAAGCATC
ATTTCTGAAAGTAGAATATGGCCTAGGAATCACATGAATA
CTTACCAAAAATGCAGATTCCCCGGGGTCCTACTCTGGCC
CTACAGAATCAAAATGTTCATATTTAATAAGTACCCCAGC
TGATTCTTATGCACACTAAAGCTTGAGTACTTAAAGTGTG
GTAAGATTTAGATGTGTGGAAAGAAACCTGAAGAGTATTC
TAATAGGTGAAGTATCCCGGGCAAAGATACAAAATCCAAA
ATGAAATTGGGCTTTTAAAGAGTATAAGGAACCTCCCTAG
CACTCTGGGAGGCCGAGACAGGAGGATTGCTTGAGGCCAG
GAGTTCGAGCCCAGCCTGAGCAAGATGGAGACCCTATCTC
TACAAAAAATAGAAAAATTTTTTTTTTTGGGCTCTTCCAC
AGGGTGCCCAAGGAAACCTTCTAGAGAGGGAGGCTGGCAA
ATTCAGAGAGCAACCTGCTGCTCACTCCTCTGATGGCTCA
CGCCCAAGGGTCTAGGGCTGGTTTTCAGCCTGGGAGTATC
TGGGGAAAGCATCAAATTATAGCTTTCACTGCTTTTGTTG
CCACATTTGCCTCCTTCTGTGGAGTAGTGGTGTGCACCTG
TAGTCACTACTCAAGAGGCTGAGGAAGGAGGATCGCTTGA
ACCCAGGAGTTTGAGGTTGCAGTGAGCTATGATGATGTCA
TTGCACTCTAGCCAGGGTGACAGAGCGAGATTCTGTTTCA
AAAAAAAAAAAAAAAAAAGAACATAAGGAAACTCACCTTG
ATGGAAGGGGTAAATTCCCATATGAGGCCAAGTGAGATAA
AATTGGTTAGGTAAAGTAGGGCAGGTGCATAGAAAGCTTT
GGACACCAGCTCAGGGAAGTTGGCTAGTTTTTGGAAGACA
GATGGTAGACAATGAAGGAACAAACAATGACGTCTTAGGA
AAATCATCCTGGCCAGTTGTATAGGATGAATTAAAAGAGG
AAAAAAAAATAGAATCAGGGAGACCAATGAACAGGTTATT
GCAGTAATTCAGGTGTGAGAAGACGAAAGCCTGAACTAGG
AAAGTGTCACTGGATTTGAAGCAGAGAGGATAAGTGGGAG
AAACATTTACTGAAGAAAGAATCAATCGGTTGTGGTAACT
GACTTTTTAAAAGGGGAGAGGAAGAAAATAAATAAATAAA
TAAATAAATAAAAAAGGGGGAGAGGGTGTAAAGGGATGTG
TGTAAAAGGAAATGTTAATAATTCTTGAAGTCTGAAGTCC
ATGTGGAGGGAAGAAATGATGAGGCCAAGTGACAGAAATA
GGGAAGCTGAGAAAATGAGCTATTTTTGTGGTGATGTAGT
GAGAGGGATGAGGTGGCAGGACATCTAAGAGAAGGTGCCT
TTTCAGAAGTTGAACAAACTTGATTAGTGATAAAGAACAA
ATAAAGTGAAGACAGAGAGATGTTTGCATCCAAGGGCAAT
TCACTAAAGAGTTTATAGAATGATCGACTCAGGGACCAAG
AATCAAGCCTTAGGAAATACTTAGGGGCAGATGGTATGGA
GAGAAACCTGAAAGAAAAAGGTGATCATCAGAGAAGTGGG
TGGATGAAAAAGAAAGAACGGTGTCACTGAAGCCACGGGG
GAAACAACCATCAAGGATTGGTCAAGTATGTCAAAGCAAA
CAGGAACTGAGAAAATTGGATCCTTAAAGATGAGTATCCT
AGCCTAGCCTCCTGTACCTGGGTAACAAATGTTCTGGGCA
GAATATGTTGTGAACCATGCTGATGTTCTTTCCTCACAGA
ACATGTCAGGCCCTGGGCTGTTTTCCCATGGCCCTGCTGA
TTCTCTTCTTCTATTCCTGAAAAAAGCATAGAAAATGGAG
CTCTCTTTGCTTGCCATTGAGCTCATACCCTGCCAACTAC
TACCTAAAGGACAGGAAGGTCAGAGAAGTTACAGGCTGAA
AAATTAAAATTATTTGCCAGACGTAGTTTTATGATTATTC
ATGAGCAACAGCAGCCAGAAATGCAGGAGGATTCCCAGCG
TACTTCAATCAGCCTCCAGCTCAAATGATAGATGAGTAGT
GTGGCTAGAATGGGAATTGTAGAAGTGTGAGTGAGGAACT
GTCTCTTGTTTTCTATCTTTATCGCTATCGCTAATTATTA
AATGCTGTAACTTTTGGCATAGGGTTTTTTTCCCCCCTAA
GGATTGGTCTCTTGGGTCAAGATTCCCTGAACTTGCCCAG
TATTGGGTCATATGGAAAATATGACTCATGTTCATAAGGT
CCTGGACTTGTCTATCTATTTGAAGGAATAGGAAATGGAC
TTCGCTTGGAGCATGATAGATGAAGCCTGGGCTTTTATTA
ATGGAATAATTTTTAATCTTAACTCCATAAAACTTTTAAA
GATAGAAGAAAATTATCTGGGGACGGATTTAGGCAGGTGA
GAGCAGGTTGAACATATCTCCTCTTAAGAAATCTTTATTG
ACCCAGAATTGTTTTAAAATAAGATTTCGAACAGCTGAAG
GAGTTTCAACGCCTTCAAGAAACTGTAGGGTGTCTTAAAA
CACAAATGGTGAAGAAACTACAGTTCCCAGGAGGCCCCGC
GGGCAGTCTCCGCACTCGGCAGGGTCTCTCCACCGCGAGG
TAAGCTGGGAAATGTAGTGCTCCAAGCAACCCTGCACGTG
ACGCTTGCGGAGGACTGCGAGAGGGACCGCGCCGTCGGGG
GCGGGACGGGTCCAGGGAATCGAGGTGTGGGTTGGTCCTC
CCCCAAGGTCTGGTCTGTGCAGTGAGGGGAGGGCTCTATC
TCTGGCCCCAGTCGCGTCATGAGCTGGCCCGGGGTCACTC
GCTAACTGGAGCCGCTCGGGGGAAGTCCCGGTGGGTGAGG
GACTGGTGCCTGGTCTCGCTTCTCGGCAGCCGGGCCGGGA
GCGGGTGGGGGGAAGGTGCGAACAGCCGCGGCGCGGAGCT
CGCGCCCTGCGCCCCACCCAGGCTGTGGCCTGGCGGGGAG
GAAGCGCGTATAGGTTGAGTGTAAAGTTTCCTTTTTTGCT
TTCTGGTCAGAGCAGCACCAACGGGCGGTGGATGGGAATG
CTCAACTTAAGTTTGAAGAGGGTTAAAACAAGCGATTCCC
CTTACTTCTTGCCTCCTTAAAACGCACCCCCCATTAGCCA
TGGGCAGCCGCGACCACTTGTTCAAAGTGCTGGTGGTGGG
GGACGCTGCAGTGGGCAAGACGTCGCTGGTGCAGCGATAT
TCCCAGGACAGCTTCAGCAAACACTACAAGTCCACGGTGG
GAGGTGAGACGTCGCTGGGGAGCTGGGGGTGGGAGGGGGA
GACGGAGGCACCGACGCGGACTTGAGCTGTGGACCCAAGT
GGGGTGGGGAGGGGAAATTTGGTGTCCTTTGGGTCTTTCC
TCGGGTCAGGAAGTAGGAGTCTGGGATCCTAGAGGGAGTA
GTTGCTGGGTGTTTGATTTTCACACATCTCTTGGGTTTCC
CGGATTACGTTTTCCCAGCCAAAGCAGACTACCTGGAAAG
AGATAGGGCAAAGGTGTGAAGAAGTAGAGACCGGAGGATG
AGAATGAGCGATTGCCGTTTATTGCCGGCGCACTCTGAAC
TCAAGTCTCCTCCTGCAGCCTTCCAAGCTGTCAGGGACAG
ATCTATCCAATCAGCAGAAGCAACGGAGACTCTGTAGGGC
CTGGTTAGGAGCCCGCTGGGACTTTTGTCCGGCCTCTCCC
GGGAGTTACAGCTATTAAGAAAGGAACGGAAGGGTGTTTA
ACCTGGCTTCAAGGGGAGAACCTAGGAAGCGGAACTGGTC
TGAAGGACTCTAGTTTTGTTATGGTGATGTAGGTGGGTTG
GGGGGGGGACACAAAAATCCCCAAAGGAGCCCTTTGGCTA
TGCAATCAGATGCCCATTAGGGCTGATGAGCTGTGGCTTT
TGTCCGTTGATAGCTTAAATAAAGGTAACCTAGGAATTCT
TGGAAGAATGTGAAATATACCACTTTTCTGATCTCTCTTC
CCACCCCTTTTCCCCTTAAAGTGAGGAAGGGAAGGAGGAA
GGGAACACCAAGAGTTCATGCATTTATTTCCCAGGTGGGG
CCTTTGCCCTCAACTGTTTTTTGAGGTAGAAATGTGGTTT
TTGTTAATTAAAAGGTGTTTAGCTAGGAAGAGCTGGTGAC
AGAGGAGAGTAACCTAAAACTTTATCTCTATTAAAAGGAC
TTGTTTTAAGGAAAAAAAAAAAAAAAAAAACTTGTGCTGA
TAGAAAATGTGAAAATGTGTGCTGGTGTTCATATAGAAGT
TTTTAAAAAATTAAAAAGCATTTACATTGCAATTAAAACA
TCCTCCTTAAGAACATCTAGCAAAATTAAGAGTTTAAAGT
TTCAAAGACTGTTTCCTCACCACTCTGCCCCCTACTCCTG
TTTCAATGTTTTGGGTTAAAAGTGTTCTGCTAGTTAATTT
TTAGCAATTGCTCTAGTGTTCCTTTAGTAAAGACTATAAT
TGACTCTGGCTAATCTTTTTTCAGTGTTTCTTCTAAATTT
CCCTAGCTTTTGTTTCTGTCACAGATGTATAAGAATATAT
TTCCAAACCTCGGAAATGATTCTATTTCTCTCCTTATCAA
AAAGCTTTTCCCCCTGGAATACTTGTCCAGCCTTAACTCA
TGGAGTCTCAGCATCTACAAACTTGGTAGATTACATCCAG
TGCAGCTCCTAAGCGTCATCCAAGCTGTGTCTTCTTCCTG
GGACTCCTCTGGGACTTTTTCCGCTTATCCTCTACCTGCC
CAGGTTAATTCCTGCAGCCTCATGGAGAATGTAGAATCCG
CCCCGGGTGTGTTTTTCTCGTAATACAATTTGATTAGAAA
CCAACAGTGAAATTGAATGTGGAAGATCCTAAAGTGACCA
CAGTTATCTCATTTCCCCCTTCTCCCCCATCATCCCTTCC
CCCCCGAAAGTGTTTCACCTGCGAATAGGAGTTGTTTTCG
TAATTATTCCCATCCTCCTGCCCCCAGCCTTGGAGGCAAG
TAGTAGCAAATCAATTTGTTTGACAGGAGAGTGAAAGCTG
GAGACCCCTTTGGAGAGCAAGTATGAATTATCTGTCCCAC
ACTTAATGCGTGAGTGTGGGCTCATCTCAGCCAATGGAGG
GCTTGAAAATAAATGGGATTGGAGTTGTATGTACCTAGGG
TTGTAATGTCCTGTTTTATCTGAGTTTATCCCTGGATTTT
GTAAAGGTAAATTTTGTGAAACTATAATATATATTTTCAG
TGGATTTTGCTCTGAAGGTTCTCCAGTGGTCTGACTCCGA
GATGGTGCGGCTCCAGCTGTGGGATATTGCAGGTAATCTG
GGAAGGCTGGATAGGAGGAACGAGGGAAGAAATGTTGGTT
TAACCAGCAAACTCTCAGAGAAAAAGTGGGGTAGCAAAAC
CAGAAATTATTTTTTCTGAAGCTGGAATGATTGGGCTGCT
CTGAGGATACATAGAGCTTTTGTAGATGTCTCACCCTGAA
TAGATCTGGAGCAGTCTGTGTGGGTGGAGGGGCTGGCAAG
GTGGTGGATTGTCCAGACCATAGGTGGATGCTCCCACAGC
ACGGGGAGGGTGCTATTTCTAGGTTTAAAGCTGACCTTGG
TGAGAAGCAAGATCCCCAGAAAATAGAGACAATAATAATA
GTGAACCCTTATTATGTGCCAAGTACTCTTCTAAGTGTTT
TAAATTCACTGATTCATTAATCCTCACCAACAACTCTGTC
CTAGAACTACTGCTTTTATCTTCACTTTACAAATGAGAAA
TATGAAGCACTGAGAACTTGATTTGTCCTAAGTAACATAG
ATAGTTAAGTGGCGGAGCAGGGATTTGGACTTGAGCAATC
TGGGTACAGAATCTACCTTGGAGATGATCAGGCTTAATTA
TCCCTTTATGGGATAGATAGAAAACCAAGAGTCAGGGGGG
AAAGTGAGTGGCTCCCCCTGCCACATGTGCTTACTGCCTT
CTTCCACAATAAAGGGAAAGAGGAAAGGGTGTCAGAGAGG
GTACTGAGATTGGTTCTTAGGATCACCTTCTTAGGAGCTC
TCCTCTTTCTCCCCAGGACAGGAGCGCTTCACCTCTATGA
CACGACTATACTATAGGGATGCTTCTGCCTGCGTTATTAT
GTTTGACGTTACCAATGCCACTACCTTCAGCAACAGCCAG
AGATGGAAACAGGACCTGGACAGCAAGCTTACACTGCCCA
ATGGAGAGCCTGTGCCCTGCCTGCTCTTGGCCAACAAGGT
ATGTGGCCAACCTAAGAAAATGGCCTGTAGCCTCCATCTG
TGGTCAGAGAATAAGGATATCTAAAATGCTCTCTGATAGG
GGGAATCCGTTTCCCCTTCTTAAGTTAGCAGAATCATCTC
TACCTGCTTTCAAAGGATGTCGAGGGTGAGACTTTCTTTG
GGAAGAATGCCAACTATAGATTTTAGATGCTGGTGTTCTT
AACCATTGGTAGAAAAAATGTTTTAAATACACAGGTATCT
AAGCCATATTTCTATTTCCAGGAAGTTTATGGTGTTACCT
TTTATTTATTCTCTTTGTCAGTGTGATCTGTCACCTTGGG
CAGTGAGCCGGGACCAGATTGACCGGTTCAGTAAAGAGAA
CGGTTTCATAGGTTGGACAGAAACATCAGTCAAGGAGAAC
AAAAATATTAATGAGGCCATGAGGTGAGTATCTCATGCTG
TTCTGGGGATAAGCATGCAGATTTATCCATCTTCCACTGA
AGCACCATGGATCCTCTTTTCTTGTTTCTGAGGGAACAAG
AACAGACTGAGCCACTGGAATGCCAGCTCCTGAAGGTCAG
GGATACTGTCTTCTCTCCTGAGATAACTGAGCACAAAGGG
GCATTTAAACCTTGTGGCTTTACTGAATGCTGTCTGGTGG
TAAAACGATGTCTGCCATTTCTCCTTTTCCTCCATCTAGC
TTCTCAGGCTTATTTTTTACTTCTTTTTTAGAGTCCTCAT
TGACAAGATGATGAGCAATTCCAGAGAAGATATCATGTCT
TTGTCCACCCAAGGGGACTATATCAATCTACAAACCAAGT
CCTCCTCCAGCTGGGCCTGCTGCTAGTAGTGTTTGACTTG
TTTTCCATCCCAGTTCTAGGAGGTCTTTCCATCTCTTTCC
TTTGGTTGCCTGCCTGGCAGTTTTATTAATTATATTTGAA
CTATCTCCTGCCAACTGTCCAGTAAGGACAGTAAGAAAAG
ACATTGTCACTTAGAAAAGACACCTGGGACCCATGTGCAT
TTCTGCATCTTCTGGATGTTGGCTTTGATCTGCTGCTGGC
CCATGTGACCCAGTTAGTGCCTTCTGTATGAGAAAGATCA
TCTCATCCCTCAATTTGTGATCTGGAATTTTGTGGGAAGG
ATTAGAAATCAGCATCTGTGTTTTTAAAGAGGGTAATCTT
CACCTACTTTTAAGCTTATTTTTCCATTTGATGTACGTTG
ATATCATGACCTATGAGTGAGAGGAAAATGAGATCAAATG
TTATTTCCAAAATTCCTTATAGCCACTGCTTTCAGATTCT
TTCTGTCTTGGAATTTTTTTTTTTTTTTGAGACAGTCTTG
CTCTGTCGCCCTGGGCAAAGTGCAGTGGCGTCATCATAGC
TCACTGCAACCTCAATTTCCTGGGCTCAAGCAATCCTCCT
GCCTCAGCCTCCCGAGTAGCTGGGACTACAGGCGCATGCC
ACCACACCTGGCTAATTTTTCTATTTTAGTAGAGACAGGG
TCTCGCTCTTGCTCAGGCTGGTCTCAAACTCCTGAACTCA
AGCTGTCCTCCCACCTCGGCCTCTCAAAGTGTCTGTCTTG
GAATTTAAACATCTACTAATTCTGGGATGCAAAAGGAGGG
GGTCTGGACATCTGTGGGTTTGGGGCTACTGGAGGTGACC
CAGAAGTCATGGTATTTTTGAAACTTCTGAAGTTATAATT
AACTTTCTTTTTTCTTGGCTTCAAGAATAGTCAAGCTTTT
AAACAAACTATTTTGTGCGATGAGAGCATTTTCTTCCACG
AAGAACTTAATCCTCACATTAGAGTTGTCTAGTGTCTCCT
TACCAGTGGAATGGGGGCAGGGTTTGCAGGTTTCTGGGTT
GATGTCTTGATGCATGATGCTGCAAGTGACACCAGTTGGC
TGTGGTGCTCTGAAATAGGTCTGTTCCTCCCAGCTTTGGG
AATCTGACTGGAAGAAGAAAAGGGAGCGGTTAACAACAGA
GCAGAATCCAACAGAGCAACTTTATGAGCACCGTGGGTGG
CTAGCACTTAGCCATGGGAAACAAATATTATGTGCAGGCC
TTGGCCTGGGGGAGGAAGAGTGGATAGACAGAAAATCATT
AGGTAATTTAAGTACTAAATCGGGCAGGATTTTTAGTATC
AAATCACTTCTAGATAGTTTAATTTGTTAAATTCTCTCTT
GGCTGGTAATTTATAACTACCCAAAGTTATGAATATCCTT
AGTGAACTCAGAGGCCTGAAGTTTTTTTGATAGACCTTAA
ATAAGTGTCCTAAGTCAGTAGTTCCCAAATCTGGATGATC
AAAACTACCTGGGAAGTTTGTTAAAATTTTTAAAAATGTT
TTAAGATTTTTTTTGGGTCCCAACCTCAAACCTGCTGTAT
CAAAATTTCTAGGGATGAAGCCTGGGAACGTGGTGGTGTT
GTTTTCAAAGCTTCCCAGGTAATTCTGATCAGCCTGGTTT
GGAAGCTTGCTGGAGAACTTAGTGAAGATACAGGGACTGA
GCCGGACATGGTGGCTTATGCCTGTCATCCTAGCACTTTG
GGAGGTCAAGGTGGGAGTATTGCTTGAGGCCAGGAGTTCA
AGACCAGCCTGTGCAACATAGCAAGACCCCACCTCTACAA
AAAATTTTAAAGTTACCTGGGCATGTTGGCATGCCTGTTG
TCTCTGCTACTTAGGAGGCTGCGGCAGGAGGATCACATGG
GCCCAGGAGTGTGAGGTTGCAGTGAGCTATGATGATACCA
CTGTACTCTAGCCCACGCAACAGAGCAAGACCCTGTCTCA
AAAAAAAAAAAGATACAGAGACCCAAGCCTCGACTATTTA
AATGATCCTGGGCTTCTGCATGCTCTGTTAGTTCTCCAGA
ATCCTGATACACACCACCAGACTTTGAAAATCACTGTCCT
AAGAAATATCAGAGAAGGGAGGCCAGGCCTTCAGTAGTGG
TCATTTTTTTAATGCCAGCTATTATAACTTGCACAGTCTT
TTAAGACTTTTCTGTATTATCACTTTCAGGCGGGGTTTTG
GTTACAATGATTTTGAAGACAATAGTAGAGTAGCAAATTT
CATTTATGTGAAGAGATAATTAGTTTTTTTCCATTGGTTT
GAACCCCTGCAAAATCACAAAATAAATGGGAACTAAGTCT
TGTATTCATGGTAGTTACTGGCCTTTAACGTGAGTTTGTT
AAAGAGCTATTTTATACTGATAGTTCAAGAGTCCTGTAGA
AATATAGACTTTATATTTTTTAAATACCTCCTTTTAAAAT
GAAGGTAAGTATTATTCTGCATATCTGTTAATTTGCTAGT
ACCAATCGCTCAGATCCAGCTGCCTAGTACCAATTCTGTA
TTTAATGTAACATCCCAAATACTGCTTGGAGATGTGAACG
TTTTAAAAAATTGAATATATTAATACTTTCTTTTCCCTTT
TGCTGACCCAGAATTTACCTGCCTCTTCAAGCATTGCTAG
AGCCCTTCTGAATTTTCTCTTCCAATTGGTGAACATTACA
GGCCTGAAACTAATTAAAGAAGGAATTGAAATATAACTAT
TTCTTCTCTATGCCCTTATCCATAAAGCAAAGCAGGTAAG
ATAGGAAAAATGAAATATTTACATGAATGGGAATGTGATT
ATACTAAAAATAATTAGGTCTTATCATTTGGATGCTACCC
CTTTGGTAAAATTGTTTGGAACATGGATATTATTGTAGCC
CTTTCCTAGAAATGGATTCTATATTTGAGACAAGATGCCA
CTCCAACTACTGAGTTGGTCTTTGGCCAAAAAGAAAACAT
AATTCCATAGAGGGTATTCAGAAAAACCCAAGGGAGTGCT
GAGAACACAGCTGTGGGGTAGTGACTGCTCTGGCTTTTGT
CTTTGAACAGAATAGCTGAGTGACCAAATTAAGTGGGGGG
AAAGAGATCGTAGGTTAGGGAGGGCCCTTTAGCAGTAAAT
AATGATTTGCTGTTTTATCACTACTGTTGAGGCAAAATTA
CTCCAAGGTGATTTCCCTAATTTACTTTCTCTAGCTATTA
CTAAGGAATAATTGGGTTCCTCATTTTTTTCTACTATCTC
CAGATTTAACTTTTTCCTTTAGGTGGTCTGTCTTCTGTCC
TCAGGACACTGTCCCATCTAACATGAGGCTTTTCTTGCCT
GTCCTTATCCTTTGGTAGGTAGTGGCCTGCTTTTGACATG
ATCTAAGGCTGTGGTTAGAGGATGTAAAAAATCTCCATGG
AATGCTGCAAAATCCTGTGACCAAATTGCCCAAGGGAAAA
ACCTCAGTGCCCCTTTCCCCTCCACGCCTCTTGATTCACT
TTGTATAGGAAGATTTCTCAGCTGTGTTAGTGACTCATCT
AGTAAAGCCAAATAATCCCCAAAGCTGCAGGCTGATTGAA
TAGGTAGGAAAGTCACTAGAAAATTATGTATGCTGGAAAG
AACTCTACGTGTATTTTTGATTCAGCCATAAATACCAGAG
ACTTCAGAATATGTATATGACCTTTTTCAGGCATGATCTG
AATTCTCTCAAGTTTATCTGTGGAGTTTCAGTATAATAAG
GGTATTGTTCTGTATTAGGATTCTCCAGGGAAACAGAACC
AATAGGAGATATAGATAGATATTATAAATATATATAAGAT
ATATAGTGATAGAAATAAGTATATAGAGATATATAGATAT
ATAAATATATGTATTTATCATAAGGAATTGGCTCACATGA
TTGTAGAGACTGGCAAGTCCAAAATCTGCAGAGCTGATGT
CTCAGTTCAGTTCCAAAGGCTGGCAGGCTGGAAGAGCTGA
AGTTCCAGTTCAAAGGCTGTCAGGCAGGAGAATTCTCTCT
CACTTGGGGAAAGACAGTCTTTTGTTCTACTCAGGCCTTC
AAGTCATTGGATGAGGCCCACCCACATTAGGGAGGGCAAT
CTGTTTTACTCAGTCTGCCAATTTAAATGTTAATCTCATT
CAAAAACACTCTCACAGAAACACCCAGAATAATGTTTGAC
CAAATATCTGGGCACCCTGTGGCCCAGTCAAATTGAGACA
TAAAGTTAACCATCACATGCTCTAACAGTACTTACTGGGT
GATGGGTACTGTTTTGATTCCTTTTCTTCACACTCTAATT
TGATTCACATTCAAGTTACAGTTCCTCTGTAGGAATTAAT
TACATGTTAGTGGGAATAAAGAGGAGAAAGCAAGTAGAGG
AAAGAGACAAGATAGGTATTTTATAATTTATCATATAAGC
CCAGTAGTGCTGGACACCAGTATCTGATTTTGCATAGAAT
TCTTCCCTCAGATCTGTGAGTTGTATATGCCTCTTACACT
ATCTTTGAAATAAGAAAGCAAGCAGTTCTTCCCATTTTAT
GTTTCAGGGAACAAATGTCTCAAAATTTGACTGAAAAGCA
GCCGGCTGAATTTGTAATAAAGCCAAGACATACTGCAAGT
CTCTAATTCCCCATCTCCATTCTGTCATTTAGGTTTCTGG
GAAACATTTGGCCTGAAAAACCTATTTTAGAAAATAAACC
CAGACACTTAGCGAAACAGAACTGAGCCCTTTGGGGTTTG
AAACTCTTGGTTTGTGTTAGATAGCTTTTGAGGACATGTT
CATGTGTGGAGTACAGACATGTGGGTAATTAAATTTGGGG
CCAAATTAGGTGCAGTTTGAATAGCATGCAGTGCAGACGT
ATCCTAAGCTGTTTAATTGACAAGTTCTACTTACCAAGAC
GTGGCATCCAAGTACAGTGACTGCTGTTTAATTTTAAATA
TCAGCTTTTTTGTTTGCAAGTGCAGGGATTTTAACAGGCA
TTCCATTTTCAACTGTTGCTGCCAGTATCAAATGTTAATC
TGAGTGTTTGCTATAAACCAAGTACTTTCCTAAGCACTTC
ACATGGATTGTTTTTATTCTCACATGACCCTAATGGATAA
ATATAAAGGGAAACTAAGGAACAAAAAATTAAGACTTTGC
TCAAGGTTAGACAGTTAGCAAGTGGCAAAACTGTGATTTT
TTTTTAACCCTAAGCAGTGTTACTCCAGGAACTGGACCCT
TTACTACACTACACTGCCTCCTATTTGTATGTGTGTGCTT
TGGTGATGGAATCCTTGAAGTTTTTCCACTTAACAAGTTC
TCAAGATGGTGGAAACAAAGAGTAATTTATTAAATAGGTA
TGCAAATTTTCCAATACTTTTATAATGAAAGATTAAAAAC
CTGCTCATGGCCAGGCATGGTGGCTCACACCTGTAATCCT
AGCACTTTGGGAGGCCGAGGCATGAGGATTGCTTGAGCCC
AGGAGTTCAAGGCTGCAGTGAGCTATGATTGCACCACTGC
ACTCCAGCCCGGGCCATGGAGCAAGACACTGTCTCAAACA
AAACAAAACAAAAACTTCTGCTCTTTAAGGAAAATGAAGA
AGAAAAATCCAAACCACCCAGAGCCCAACAACCCAAATAA
AACCTCTGTTTACATTTCAATAAGTTTGCTTTCAATTAAT
TTTTTTTCTTTTTTGGAAAAACTAGCAATACATCAATTAA
TTTTTTAATGCAAAGACTTTTTTCACAATATTGTGTTTAT
ATTTTTAACAAAACATTTTTGATTACACACCTTTTATGTA
TCCAGTATTGCAGTAGAAGCTATAGGGGATATAAAGACCT
ATGCCATAGAAGTTCAAAGAAGAAGGAGGTCAAGAAAGAG
TTCTTGAAGTAGGCTTTGATATGGATAAAAATTGAAAAAG
AGGTGGGAGAGGGTTTCAGGTTGGGTAGAAAGGAAGCTTA
GAATTCTTATGCAGGTTTGGGAAGTAGCTAGTAAACCAAA
GGATTCATGTGTAGAGCAGTGGGAAATAAGGTTGGAAAGA
TTATTGGCAGATTGTTAGGTTGTTAATTTAAGCAATAGTG
GTATACCTACCACATGCGAGGTACTTCATTAGGTATGTAA
GATTCAGGGCTGGGGAAGAGAAGGTTCCTGTCTGGGAAGG
GCATTCCAGAAAGCAGATGGACAAGTAAAGAACTGTGTGT
CTCAGTGCAGGGAGTGCCACGTCTTTACTTCTTAACAGTG
GTGGAGGATGAGGAGGAGGTCAAGGAAAGCCTGGGAAAGA
GAGGGCAGTCAAGCTGCATGAGAGTTTGCCAACAGGGGGA
CTACAGGAGGAAATGCAGTTCAGACAGAATAAAGTGAATA
AAGGCATGAGAGCATGCAACAAACAAAGAGCTTGCTCAGA
CAATAGTGGATGGTCATTATAGCTGGAGTTGGTGGGAAGG
AGGGACTGTAAGATTGTTTTTGTTTGGGCTGCTATAACAA
AATACCTCAGACTGGGTAATTTATAAAAAACTGAAATTTA
TTGCTCACAGTTCTGGAGGCTGGGAAGCCCAAGATCAAGG
TGCGAGCAGATTTGGTGTCTGATAAGAGGTCACTGCTTCA
TTGATGGTGCCTTCTTGCTGTTTCCTCACATGGCAGAAGG
AGCAAACAAGTTCCCTCAGGCCCCTTTATAAGGGCACTAA
TCCCATGCAGGAGGAGTCCACCCTCATGACCTAGTCACCA
CCCACAGGCCCCACCTCTTAATACCAAGAAATTGGGGATT
AGATTTCAACATGGGAATATTGGAGGGACACAAACATTCA
GACTACAGCAAAGGGAGAGAAAAGAAAATGGGGTTGGAGG
CAGGGTCAAATCAAGGAGAGTTCTGTATGCCATCCTGAAG
TGTTTGGACTTCATCTTGTAGTAGAGAACTATTGAAGGGG
TTTTTTTTTTAATCTTTTTTTTCTTATTGAAAACTACATA
AACATTAATACTTCTTTTTTAAGTAGCTTAAACCAACAAA
AATTTATTGTCTTACAGTTCTGGAGGTCAGAAGTCCAAAA
TGGGTCTCACTGGACTAAAATCAATCTGTTGGCAGGGCTG
CATTCCTCTCTAGCGGCTATTATAGGGAAGAATCCTTTCT
TGCCTTTTCTAGCTTCCAGAGGCTGCCCACATTCCTTGGC
TCATGGCCCCCTTTCTTCGTCTTCAAAGCCAGCAATAGCT
GGTCAAGTTGTTCTCACATCTCATCACTCTGACCTTTTCT
GCCTCCCTCTTCCACTTTAAAGAAGATTATGATTACATTG
GGCCCGCTTGGATAATCAAGGTTAATTTCTCAGCCGGGCG
TGGTGGCTCACGCCTGTAATCCTAGCTTCTTTTGGAGGCC
AAGGCGGGTGGATTGCTTGAGCTCAGGAGTTCGAGACCAG
CTTAAGCAAGAGTGAGACCTTGTCTCAAGGCAAAAAAAAA
ATCAGCCAGGTGTCATGGCGCGCGCCTGTAGTCCCAGTTA
CTCGGGAGGCTGAAGCAAGAGGAGCGCTTGAGCCCAGGAG
TTAGAGGTTGTGGTAAGCTACAATGATGCCACTGCGCTCT
ACCCAGGGTGACAGAGTGAGGACTCTGTCTCCCCCAAAAA
AAAAAAAAAAAAATGCAACTAGACGACCCGACCCTCCTCA
AACCAACCCCCAAAAGAAAAAAAAAATATTTTTAAAAAAA
GCTTAATTTCTTCATCTCAAGATCAGCTGAATAGCAACTT
TACTCCTCCTTCACACATTAACAGATTCCAGGGATTAGGG
CATGGACATTTTGGGGGGTGGGGGTGGTGGTCATTATTGT
GTCTACCAAAGATAGGAAAACTGAGTGGTAGAGGGGTTAA
GGAACTTGTCCGGGGTCACAGAGCTAGTTGGTAGTAGAGT
CAAGAATAAACATCATTTTTTTAAATTCAAATAATACATT
TTTGAAAAGGAGATAGAATTCTCCTGTAATTTCATCTCTG
AAAGATAACTTGATTAAGAATTTGCATATTCTTCCAGGTT
TTTCTCTATATATGAATTGCCAGCTGTGAACCCCTTCCCT
TTTAAAAAAAAGAAAACAAGAACAGGCTCACCTATGGCTC
TCTGCAATTTGCTTTTTTCTTTTTAATGTATCTTGGATAT
CTTCCCATGAAAGAACATATAGTTCTGTCTCATTCCTTTT
AGTTGTTGGATAGGACTGTATGGATGTATTATAATTTATG
TAATCAGTTATCTATTAATGGATACTTGGAGTATTCCTTT
TTCTTCTATTACAAATAGTACTATAAACTAACATCTTTAT
ATATTTATAAATTTATGTGAAATTTTTTTAGGAACACCTA
GAAATGGGTCAAAGAGTATACATACTTTGTTTAAATGTAG
TGCCAAATTTCCCTCCAAAATATTTGTACCAATATATGCT
ACCACCAATAGGGTCTGAGAGGCCAGTTTCCTTATATCCT
TAACAAGACAGTTTTCAACCTTTACCAATCAGAGAAGTGA
AAAAAATGTTAAATTATTTTGTATTTCTTTTGTTACAAGT
GACCATATTTTTAAATGTATTAGTCATTTTTATTTCTTCT
ATGAGTCATCTGTTTGTATTTTATGTCTGTTTTTATTTTG
TTGTCTTTTTCTTAGTGATTTTTTAAAAGCTCTTTGTATA
TTAAGGACATTAACTTTTTGTCATATGTATTGCAAATATT
TTCCCCAGTTCATGGAGGGATTTTTAAGCAGAGTTATATT
AGATTTTTACTTGAGAAATCTCTCTGGTAGTAACTTAAAT
GCTAGTATAAGGAGTTTAGACTTTATTGTGGAAGCTGTAT
GGACTTACCAAAATTTGAGTATGGGAATGATATGAGTGAT
ATGCTTTAGGAAGGTAGTGTTGTCTGCTGTATCTACTACA
GATTATGGAAAAAGAGAAGAAAGGCTGTTACCATAATTTA
AGCATAAATGGTGACAATGGAAATGGCAAGTGAAAAATGA
ACTTGAGAAATGAAGAAGGAATCAAGAGGTTTGCACGTTA
AAGACTAATAGGTGGTGGAGTTAGTAGCACCAGGATTTGA
GCTCAGGTGGCTAAGAGGAAGGAAACAATCAACAAAATTA
AACGGCAACCTATGGAATGGAAGAAAATATTTGCAAACCA
TATATCTAATAAGGCATTAATATCCAAAATAGGCTGGGCA
TGGTGGGTCATGCCTGTGATCCTAGCACTCTGGGAGGCCG
AGGCAGGAGGATTGCTTGAGGTCAGGAGTTCGAGAACAGC
CTGAGCAAGAGTGAGACCCTGTCTCTACTGAAAATACAAA
AATTAGCCAGGCATGGTGGCAGGAGCCTATAGTCCCAGCT
ACTCGGGAGGCTGAGGCAGGAGGATCGCTTGAGCCCAGGA
GTCTGAGGTTGCAGTGAGCTACGATGACACTACTGCACTC
TACCCAGGGCAACAGAGCGAGAGTCTGTCTCAAAAAAAAA
AAAAAAAAAGATCCAAAATATATAAGGAATGCATACAACT
CAATAGCAAATAAAACCCCAAATAACCCAATTAAGATATG
GGCAAAGACCTGAATAGACATTTTTCCAAAGAAGACATAC
AAATGGCCAACAGGTATATGAAAAGGCACTCAACATCACT
ATTCATCAGGGAAATGCAATCAAAACCACAATGAGATATT
ACCTCACACCTGTTAGGATGGCTATTCTCAAAAAAGTCAA
AAGATTATTCTAACAACTAAAGCAAATCAGTGCTGGAAAA
AAAATTTTTTTTAAGTTTAAAAAGTCAAAAGATAACAAGT
GTTGGTGAAGATGTGGAGAAAAGAAAACTGTTATACATTG
GTGGGAATGTAAGTTGGTACAGCCATTATGGAAAACAGTA
TAGAGGTTCCTCAAAAAAGTTACAAATAGAACTACCATGT
GACCTAGCAATCGCACGTCTGAGTATATACAAAAGAAAAT
GAAATCAGTACCTCAAGAGGTATCTGCACTCCCATGTTCA
TCCCAGCATTATTTACAACCGCCAAGACATGGAATCAACC
TAAGTATCTGTCAAAGGATGAATAGATAAAAGAAAATGTG
GTGTGTGGGTATACAACAATATTACTCAGTCTTAAAAAAG
GAAATCTTGCCACTTGCAACATGGATGAACCTGGAAGACA
TTATACTAAGTGAAATAAGCCAGACACAGAAAGACAAATA
CTGCGTGATCTCACTTACACAGTATGTAGAATTTCAAAAA
AGGTGAACTCAAAGAAAGTAGAAGGGTGGTTACCAGGGGT
CAGGTGGTGGGGAAAACGGGGAGATAATGGTCTAAGGGTA
CATACTTTCAGTTATAAGATGAATAAGTTCTGGAGACCTA
AAGTACGGCATGGTGACTATAGTTAAGAATAATGTATAGT
TGAGATTGCTAAAAGAGTAGAGCTTAGGTATTCTCATTAC
ACCAAATTAAAAAGGTAATTATGTGAGGTGATTTGTATGT
TAATTAGCTTGGTTGCAGTAATCATTTCATAATATATACA
AAACATCACCTCGTACAACTTAAATATATACAATTTTTAT
TTGTCAATTATATCTCACTAAAGCCCCGGGGGCGGGGAGG
AGATGACACTGCTGACAGAAATGGAGGAGTCAGGAAAAGA
CAGTGGGCAGGGAAGGTGATTTGTTTGGCATAGATAAATT
TGAACTTGTGGACATCAAAGTGGAAATGTCTGTCAGGCAG
TTAGGGACACTGGCCTGGACCCCGTAGAGAGGCAGAGAGG
CTGGCACTAGTAGGTGGAATGAATCATGCCCATCCTGGCC
ATGGCTGGAGCAGATGAATTCTCCCAGGAATAGTTAGGAG
GTAAGGAAGGAAGAAAGACAACAACTTGGACGTTCACAGC
GCTGCAAGCTGATTGTCATCACTTCTCACTACCACCTTTT
CCTCATCTGTAAGCAGTGGGCAGTCTTTGTTAACTCCATT
CCCAGGGTTTAGGGATGGTGTGTTGGGCTGGAAGAATAAA
CCAGCTGTTGGAGTTTGGATTTTTCCTTTAGTGAAGACAA
CGTGATCCCATTCTACCTCCACCGTACTTCGCAGTGTAAA
AACTACATTCACAAGTGAGCCCCTTTTTTTCTTGCTATTA
TGCTCATCTTGTGAAGTAGGTAAGGACCAACATAATTATC
CCCATTTTACAAATGAAGAAGCAGAGGCACAGGGAGTTTG
AAACTTGCTGAAAGTCACCTAGGTAGTAAATTGCAGAGCT
CAGAGATAGATATTCTTGGCTACAAGTTCAGTGCTCTTTG
TTATACCTTGGGGCCTCTCTTTTCAGCATCACAATATTTC
TCAGTGGCTTAGATAGATGAAGTTGTATCTCCAATGTTAC
AAGAACAAGTTTTCTAGGGATTTTATTGATGTCCAACAAA
ACAGCAAGGGTTAGTCTTTTGGCTTTTTTCTTCAGTTTAA
ACTGGACATCAAGTTGTACATCCTTATTGTTTTAGTAGCA
GAAATTCACCCAAGCTTAGCTCTTTACATTCTTCAAAGTA
GAAAAGAAGATGAAAATCTGGAGCAAAGAAATATATACAC
CTGAGAAAATGAAGACGGGGAGCATCCTCTTTATCCCTGG
ACCTTTCTCCAAGCAGGCTACTCTGTCTCTGGGGTTGTAG
AGAGACTAACCAAAGACACATAGCTCTCTGTCCCATCCTG
TCTTATAGAGTGGTGGGGCAGAGAGACCCAGCAGGTTGGA
GGTAGATGTTTAAAAAAAATAAAAATTACCAGGAGAAGTT
TTCTTTAACTTCCAGGCAGGGTCTTCAAAGAGAAATACCC
TTCTGTGCTCCTGTGGTCAGTAGAAGCAATGTCTGTCTTT
AGACCTGGGTGGCTGACTTTCATGAGTTGACAGTACCAGA
AGCGCCCAGCATAGAGTAAGTGCTGAAAAATTGTTATAAA
ACTGCCTGCTGCTACAGCATAGCCCTTGATGGAAATGGGT
TCTTGTTAGGGGTATGGAGGAATCCTCAGTGTCACCATCC
CACACTGCCAGTTCTTACTGTCTTTAACATATGCAGGGGA
GAAGGAAAAGGCTGTTTCTCAAAACATAACTAAAATCACA
GGGAAAAATAAGCATTGGGTTAAAAAGGCCATTAGATTTC
ATTTCCAGGGAAAAGAAATAACTGCCTTTTCTGTCTCCTG
ACCCTTTTTTGTTTTCATAGTTTCTCACGGTTTCGTTACA
TATATTGTCCCTTCAGGGTTATCGGATGGTACTGCTAAAA
CCTAATCTATCACATGGTTAGTGTCTTTCTTCAGTTTCCA
ACCAACTGGTTGTGGTTGAGACAGGTACACAGGACAGGTC
ATTTGGGGATGGGCTAGAGGGAACTGACCTTGGAGATTGC
ATTCCAGGTTCTCTTGGCTCTAGTAAGCATAGTTCTGTAC
TTGTCCACTAAAAAGTAAACTAGAAGTTCAAGTCTTAAGT
TATCTCCTTTCTAACAGACAGTGTTAGTTGAAATGCTGAG
TGAATAAATGAGCAAATGGAGGGAAGATGTTAGCTGAAGC
TGCAGTGAAGAGAGAGGTAGGATATAACTCTCACCCTGGA
CCGGGGAAGAGTCTTCATTCAATGGCCATCTGTATATTGA
CCCTGAGCTAAAGTATCAGACCAAGGCCTGGAAGACCTAT
TCTGAACTTTCCACCTGCCTGCACATGTTGACTATGGCCA
GTTCCATTCATTACCTAATAAATGAGTAACAAGAATTCCT
CTGCCTCATCTCACAATACCAAATAATGGCATTTATTAAA
ATACAGGCAATTTGTCATAATAAAACAGCCTCCAACAAAG
ACACTTGGTGATCACTGTACCACCCAAGTCTCTGCACTGG
CATTCTAATAATAATATGGATGATAATACACTTACTCAAA
ACATATATGAACACTCATTAGGATGGCTATCATCAAAAAG
ACAAAATAATGAGCCGGGCATGGTGGCTTCCACCTGTAAT
CCCAGGTACTTAGAAGGCTAAGGCACTGGAGGCCAGGAGT
TTGAGACCAGCCTGGGCAACATAACGAGACCCTGCCCCCA
AAAACAAATTTTAAAAATTAGCCAGGCATGGTAGTACATG
CCTGTAGTCCCAGCTACTCGGGAATCTGAGGTGGCAGGAT
TGCTTGAGCCCGGAAGTTCAAGGTTGCAGTGAGCTATGAT
TGCGCCACTGCACTCCAGCCTGGACAACAGAGAAAGACCT
TGTCTCTCTCCCTTTTTTTTTTTCTTGTCTCTTAAATAAA
ATAAAATAACGAGTGTTGGCAAGGATGTGGAGAAACTGGA
ACACTTGTGCATTACTGGTGGGAGTGTAAAATGGTACAGC
CGCTATGGGAATCCGTATGGTCATTCCTCAAAAAATTGAA
CAGAATTGCCACATCATCTAGCAATTCCACTTCTGGGTAT
ATACCAAAAATAAGTAAAAGCAGGGACTCAAACAGATAGT
TGTACTACAATGTGTATAGCAGCGCCATTCACAATAGCCA
TAAAGTGGAAGCAACCCAAGCATCCATTGATGGATGAATG
GATAAACAAAATGTGGCATATACATACATGAAATATTATT
CTGCCTTCAAAAGAAAGGAAACTTTGACACCTGCCACAAC
GTGGATGAACCTGGAAGACATTATGCTAAGAAAAATAAGC
CAATCACAAAAGGACAAATACTGTATGATTCCACTTACAT
GAAGTTCCTAGAGCAATCAAATTTATGGAGACAGAAAGTA
GAGTGATGGTTGTGAGGGGCTGGGGGGCTGAAGGAGAAGT
GAAGAGTGAATGTTTAATGGGTACAGAGTTTCAGTCAGGG
AAGATGAAGAAGTTCTGTAGATGGATGGTGGAGATGGTTG
CACAACAACATGAATGTACTTAATGCCATAGAACTGTACA
TTTAAAAACAGTTAAGGCTGGGTGCAGTGGCTCACACCTG
TAATCCTAGCACTTTGGGAGGTTGAGGCAGGAGGATCACT
TGAGCCCAGGAATTGGAAACCAGCCTGGGCAACAGAGTGA
GACCTCGTCTCTACAAAAAAAATTTTTTTAATTAGCAGGA
TGCCGTGGCATGCTCCTGTAGTCCTAGCTACTTGGGAGGC
TGAGGTAGGAGGATCGCTTGTGTCCAGGAGTTCAAGACAG
CAGTGAGCTATGATCGTGCCACTGCACTCCAGCCTGGGCA
ACAGAGTGAGACTCTGTCTCCAAAAAAGTTTTTTTTAAAA
ATTAAAAAAAAAAGTTTTAAAAAAATAGTTAAAATGGTAA
AATTTATGTTACTTTTTTTTTAACCACAATTAAAAAAAAA
AACATTCAGGGGAGAGAGAGGGTGGAGTGACATGGAAGAG
ACAAAAGATAACTTGTTTAATGCCTCACTGGTGGACTGTG
CTATTCTCTTCTCTTAGAGAAGCCAGATTTTATAAAGGGA
GACTTTCAGGAGGCAGATAGTGGTTTTTGTTGTTGTTGTT
GTTTGGGGAGGGTATCTTCAATTGGTCATTAACACTTTGC
CTGTGGCAGGGATTGAAGTCTATTTACAAGAGTAGGGTAA
GCCTTAGCCGTTCCCATAGGGAGCCTGAGCTCTGCCTCTG
AGAGTTGTGGACATCCAACAAATGTTTATAGATTTAAATG
CAATGATCTGAGTCACCCTCAGTTATATGACTTGAAAGAG
TCTTGAGCCAGCCCCGTCCATGTCTACCCAAGGATGGGGT
CATCTTTTAAAAACTGAATTTAACAGACTCTTAACATAGC
ATTTATTTTGAGCCAGAGACTGTCCTAAAGGCTTTTGATA
TATCAACTCATTTAATCCTAATAACCCTATGAAATAGGTA
CTATTGTTTCCCATTTCACAGATGAAAAAACTGAGGCACA
GAGAAGGAAAGTTATACAACTATTAAGTACTGGACTTGGG
GTTCCAACCAAAACATTTTGTTGTCCCAGAGCTCACATGC
TCCTAATCATTGCACACCTGACTCTCCTTGAAATAGTAAT
GTCGGAGACTGGGACTTTAATGACCCTGAAGCCGATCTCA
AGGTCCAGAATGGAGAATGGGACGTGAGGGTGAAGATATT
CCTTGATTATGATTCTGCCTCTCTACTCCAGCAGTGTGGT
TGGGCTCTTGCGGGCTGCTGAAGCCAGGGTAAGGGGTTTG
TAGGTTTAAGGTCAAATTTTTTGAACCTAAGGAATTTCCC
TCCAATTCTGTAGTAGCCCCTTAGTGACGAATCTGATGCC
TATCCCACGAGTTTTGCTATTAGTGGATTTTCTAGGTGAT
CAAGGCAGACGAAATGAAACACCATTAAACTAACACTGAG
TGACGCTGAACCCAATATAAATCTTTTTTTCCTAGTCGTT
CCAAGATACGACCTGAGACGAATCTGCAACTCTGGAGTGG
AAGCCAGGGGGCGGGCTGAGCAGCGACCATTTTTGTTTTG
CGGCCGTGCGCTCTCAAAGCATCTTGACTAACAGGACCCC
ACGGAGAAGGTGGAGCCTATCAGAGAGCGGGGCGGGGTCT
GGGAGACGTGATGATTCAAACGGACTAATGAGCTAGGCGC
ATCTGGCAGAAGTCGCCAATGAGCGGGCGTGTTGGGGCGG
AGCACACAAACCCTAGTGGGTTTGGTTGCACGGCGGCTTT
GGCGCATTTTCGGCTGGTTTGATTCATCCATTTTGAAGAG
ACAGGGTAGCGGGGGGCTCGTCTGATCCAGGGGCCCTGAA
CCAAGGAGCGGCGGAGTTTGAGAAGCCAGCAGCTCGGGGT
TCGGCGGCAGCGGCCCCATCGGTCGAAGTTCGGGGGGGGT
GGGGCGCCGAGCGCGCGGGGTGGGGGGGGTCCTGGTCTTT
GGCTTCTCGACTCGGTCCTGTTTCGACAGCGAACATGTCG
CGGCCTGTCAGGTCAGTGCGGAGTCCGAGGCCTGGAGCGG
GTTGGAGGGGGCTGGGGGTGAGTAGTGATCGAGTGGGGGA
CAGAAGCCTAGAGTCGGCCTTCCCGGGTGCCACGCACGGC
CTTCTCCCTTTGGGGGCCCGCGCGCGCCCTTGAGCGTGGG
GGGCCTTGCTGGCGCGCGGGGGTGGCGGCTGCGCGCCTGT
GCGCGCTTCCCTCCCCGCCCCGCGCCGCTGCAGGGCTCCG
GTCTGCTCTGCTGCCTCCCCCACCCGCCGCACTGGAGCGG
GCGGGGTGTCCCTGAACCGCCAGCGGCCGGAGGGGGAGGG
GTGTGAAGTCAGCGCCCCCAAGCAGGCCCCACCTCCTTGG
GGCCGGCCCCTCAGAGCCCACAGGGGAGACGGGCGGACTC
GTGCTCTGCTCCCCACCTTTAGTGGGGAGGGACGGCAGCA
CCCGGATTGCCCCTTCCCCCGCGACTTGCGTGGCGGTGGG
GGCACTCAACCCTCTTTCCCTGGTCGACTGGGGTGCTCCA
TGCAAAGGGGGAGGGGCAGTATTGCCACCCGGCCCCGCCT
CCGTCCTCCGGGGTCGCTGCAGGCCCCGCCTCCCGGATCG
GGCCGGGCGTGGGCGGGACCCGTTCTTTTCCCCTTGGGCG
AAAGTGAGAGTTCGGGACTGGATCCTGGAAAATTATGGAC
TGCTGCCTCTCCCCCACTTCGGAGTTTTGAGAGAGTTAAC
CCCAAAGTTCGCTCTTTCTCTCCGACTAGAAATGTCCTTC
CTCAGGGAAATGCCCGTACTCAGGGAGGTGCGGGTTAACA
GCATGGCCCAAATCCCGTGTAGTTCTCGTTCCACTCTCAC
CCGCGTACACGTCTGGGGATATTTTTGTAACCCTCTCCTT
CCCCCGAATGACTTTAGTAATAAAGGGACTAGGTTCGGTT
AACCATTAGACTTCATTGTCAGAATTTCAACAAGTTTGCT
GTTCCCCCAGCGGTCGGTGGAATCGCCCTTTGCCATCCAG
GCTATTGTATGGAATGTGCCATTTATGCAGGGGTGTGGTT
TAGTCCAATCTGTTGAGGCCTTAAAGGAGAGCTGTTGCAA
ATAAATATGACTTTTAATGTAAGGAATTACCTACTTTGCA
TAGTGTTTTCTGAATAAATAGATAAAGGTTTAGTTTTTAA
ATGTTTTTAACAGTTGTCGCTTCCCATTCTTCATGCCAAG
TTTTATGGGAAACGGAAGTATCTTGAGTTAGAGTTTTAAA
GGGAGGTTTGGGAGCCTGGAAAGGGGTATTGTTCTACACC
GTTCTGTCTCCTGACTAGATAGTCCTTCTCCAACTGGGGG
GGTATGGGACTGCGTACTCCTCCTACGCACGAGGGGGGAG
TGAGGAGAATGAGCTAACTACTTGACTGCTTTTCTGCCGT
TCAATTTCAACCCGCATCTCTAAGAATCCACTGTCTCTAC
TGTGAAAGTTTTGCTGGCCTTTTGGCAAGGGGTCTGAATA
GCTATTTCAGATTATACTCTGCATCATTTTTTTGGCATGA
AACTTGACCGATGTATCCCATCAACTCACGTAGAATATTT
TCTTTAGGATCAGGTAAAATAGACAATATTATAATAAAGA
TTTCTTTTATCTGGATTGGATCTTTTGTCTCTTGGAAGTA
ATTACTATGTGGTTAAATTAGATTATTTTCTTTATCTTTT
AAACTTCAGTTCACTAAGTTTTGATGACTTTATTGTAGTG
ACTTATCTGCGTGAATTTATTTTCCCAGATTTAGGTATTG
GAACACGAACAGAACTTCCTGGAAAACTTGGGTTTTTAAT
ATTACCATGTGGGGATAAATATATTAAGCACATCCTATCA
GTTTTTTGGAGGCACTGGGATTTCTGCACAACTTTTTTCT
TAGTATGTTAAAAATAATTTTAACCTTGCTTGTTGCCTCT
AATTGAAGAGTACAGTTAATATATCATGGGCTTTTTTTTT
TTTTGGTCGTTTTTTAATTATTTTAGAGTAAGTTGGTTTC
TGAGTATATTTTTAGTCATAAAGTTTCTTTGTAACCATAT
TTTAAAAGACGTCTTTAATATATTCATGACCAATAATAAA
GCAGAAATAATTAAACTTGAGTTTGGTGGTTTGTTAAATT
TTGCAATAAAAAAGTCCTGACTTAGGGAAATGTTATTGTT
TCAAAGTATAATTGAAGAATATTACCTTAGGACATTTAAC
CAAAAAATAATGATAGACATTGACCTGATTTCAGAATGAC
AAGCCTTGTTTAAAATTTTTTTTAAAAAGCACATGTTAGA
GAAAATGTCAGTGTCACAGCGTATCTTCTTTTGGGGTCCA
TTTCTGCCCTTAGGCCTGTGTGTAATTTAGCTATTTTTCT
GGTTCTCATTTTTACGGCAAATATCCATTTTTATTTTATA
TGAACCTAAACATTTAAAGAACGTTTAGAAATGTGCTAGT
GGCGCTTTGACATCAATTTCCAAATGAACGGTATGAGAGA
CCTATTGGCTACAGCATGGTTTTGCATATTGTGTGTCTAG
CACATTATATCTAAATAACTTTGTTCATAGAAGATTGCTA
TATTTACTTTATACAGTGTCTGGCTTGTAAGTGAGAACTC
AAATATTTTAGAGCTTGGATTCAAATTAATAGCTTAAAAT
TACAGTCTTGGAGTTAGAAGTATAGGCAAACTCAGTTTAC
AGTGAGACTTAAATGGGGACCTGGGCAAGTGAAGTGCCTT
GCATCACACACTAGCAGGTGCCAAGGTTGGGCCTAGAATG
TAGATTTCTTAATTCTCCGTCCTGGCTCATAGCTCCCACC
CCAGTGGTCACTTTACCGTCTGCCTGATAAATATTAACTG
TTATCAATGTCAATTAGAGAAAACAGTGTATAACATTTTT
AACTTTTCAAAATGCTTTCATGACTCTTAACCTTGTGAAG
AAGGAAGGAAAATGCCATTACTTGTAAAAGGTAAGAAAGA
AAAGTCAAATTAACTGACTTGCCCAGAATGGAAACCAGGT
TTCTTTTTTTTTTTTTTTTTTTTTTTGATTTTATAAGACA
TTATTTTATTTCTCCTGTAATTATCTCATACATTTGTAAT
GAAAGACAATTATTTTTCTGACCTCAGATGTTACTCTTTA
AATAGATAGTTTTTTAAACGTAGGAAGTTTTACATTTTCT
CCTGGTCTAAGAATAATTTATTTCATCAGTTACTTGTGCT
CTGTTTTTCCAAAAACCAGGTTTCTTGAAATTCAGCTTTG
GTATACTCTCCAGAGATCCTCCTCCCTTACTGAAAATGAT
CCAAGTCGCTCAGATCAATCTATTTGCTCCTGTTTGTAAT
ATAAGTATGCTCGATATCTTTTTTTTTTAATACTTGAGAT
TGCAAGGAACCTTTACTATTGAAAGTTTAGATGTGAAAAC
ATAGGCTCTTACAGGTTGATATAAATTTATTTCGTTTGTC
ATGTTTATAATTAATGTTGAGAATTAGCAGTTTTCCCAAG
ATTCCAGATTGCTTTCTTTTCAAAGAGAGTTGTTTGGGAT
GTGCCTGGGTTCTGAAAATTAATATTCTTTCATCAAAATA
CTAGCTTCAAGAAGTCCTCAGTTAAAGGGGAAACCTAGAA
TCCTGAAAATTCAGGGTAGCTTGGAATTTGTTACCAAGTA
TACACAGGAAGACACTTAAAAGTTTAATATCCTAGAAAGT
ATGGTTGTAGATGAGCCTGGTTCATTATATCTCTTATTCT
CTATTCCCAGGGGTGTGTGTGTATGATGTGTGTGTGTGAG
AGAGAGAGAAGTGTGACTTTATTAACCTTGGAACTATACG
TTTTATTATTACTTACATGTCACTTTCCTCTAAAAAGACA
TAATTCCTTCTGTAGACTTCACCTTCAAAGACTTGCCATC
AAAGATATCTCACATAATTTACGATGCTTGAATAATGGGG
AAGTTAATTTTATAAGAACACTATTCAGCTTTGCTCAACA
TGCATGTAATTAATTAAGCTGAAAATTATACTGTTTAAAA
TGTGATTATCAGAGTAGCTCACTGAACAAATATTTGAGAA
AAAAATGCAGTCAGGTACTGTGCTCGAGGCTTTCACTTTG
TTTTATCCTTACTACAACCCTATAACCTAGGTATTTTTCT
TTATCCCTATATAACAGATGACAAAACAAACTTCAAGAAT
ATGTTACTCAAGGTTATTGAATTATAGTAGAAGCAAGATT
TGAACTCAGATCTGAATACAAAGCTAGTATTCTTTCCATG
GTCAGATGTTTTTTATTTAGTAATCTCTTCAATGGTGAGT
ACATTATTTATACATAGGTTTTTAGCTCTTTCTATAAAAA
ATTTTAGGGAAAACATGGCCAAAATGTTTTCTGTGAGCAT
TTTTGCACAACTCAATAGTTACTTCAGAGATAATTTTTAA
TTAAAAGTATTTTTTAAAAAAACTAGAAAGAACTTCAGAG
CATGAGTCCAATTCCTTCTATTTATCTGTGATGACTTTGA
AACCCAGGGAATCAAAGTGTAGAGATAATAGGAGAGCTGT
ATTTAGACTGCATGAATCTTAGCCATCTCTTTTCTATTAA
ATTTATATTTACAGTATTTGATTCCACAGAGAATGTGTTA
CAAGTCCACATCTCTAGTTTAAAATCATTGGGGTCATATT
TATTTTAAAATTTTTGAAAATTTCTGAATTCCCAAAAGGT
AACAGGATGCATATACTATATGGTAACGTACTAGTTTAGG
GTAGTACTCCTATAATCAAACTCATCAATATGTCTAGTGA
AACTTAGGAATTTTCACACTAAGTAAATAAAGACTAAAAA
GCCTCACATTTATGTCAAGTCAAGTTTTGCCATCCTGTAA
GTTATGGAAAAACTTTGTTTTCAGAACTTTTTGGATTTCT
AAATTGGGGATTGGGGATTGTGGACCTTTAACAGGATGAG
TTGAAAAAAATAAAATCACTTCCAAAACAAAGTTATCACT
GAGCAACTATTAGGTGCCAAATATTCTGCCAGGTACTCAG
AATCATGCAAAAACTCTTCAAGCAAGGTGTATGTAATCCC
CATTTCATATGTGAGGCCTGAGGCTTGGATCAATAAACTA
ACTGACATAGTTTACCTAATATTGAGAGATGAAGCAGGAA
TTTGAATCCTAGTGTGAACAACCCAAAGCCAGTGTGATTA
TTCCCATGTGACGCTGGCACAGTGTGTTACTCTTTCTCGT
TGTGGTAGCACACTTTGTCTTCTTTGGAGGGGGTTATAAT
TCATAATAGGACTTTTGTGGAGAGGACTAAATTTAAGGTG
AGCCTTTGGGGAGGCAGGGGAATGAAGAAAAGGACAATTT
TGGGGGGCAGGAATAGAATATGTGAAGGGATTAAAGGAAG
GTTAACACCTGATGGGAGGAAAAGTCAATGAAATGTTTAG
TGTGAACCTTTGGCGGGGGCAGTAATGTGAGTGTTTATAC
ATTTCATAATATGAGGGCATTTCCTCCTGACTAAGTGAAT
AGATTCCAAAGCCACCTACAGGATAATACAAGAAAATTGT
GGGCTCATTTTACATAAAAATTGATGCAAAACGCTAAACA
AACTTGGCTAACTGAAACCAGTGAGTACAGTAAGTCCTCA
CTTAATGTCATCAATAGCTTCTTGGAAACTACAACTTCAA
GTGAAATGATGTACAGCAGGTCGTAAATAAGTCCGTTTTG
TTACAACGATGAGAAAAAAATCAGTCTCGTTATACAATTC
TTTGTTTAAAGTTGTGGTTTCCAAAAGCCTATCGATAATG
TTAAGTGAAAACTTACTGTATTAAAAATATATGTGATCAA
GTATGGCTTGTTCTAGGAACAAAACAATCTATCACTATGA
TTCATCATATTAAAAGACTAAAAGAAAAACCATGGCATTT
TTAAAAGGCTCACCTATTTTAAAGCTTAATGCATTAAAAT
TAGAAGGAATTGATTTAACTTTACAGAGGTTACAAACTAA
GGTAAGTGGTTGAGTTTTTAGTGTTTTAAGTCTCAATTAT
TAATAAAACTAATTCTTGTGGGGAGGTACCCTGGCACAGC
GAAAGAAACCCTGGGTATCAGGACACTTGAGTTTCAGCCT
CTTAAAGGTTTATGTAATGGAGATGTTGAACTCCTTTGGA
GTAACAGTACCTCGCACTTAGAAAGCATTTTACAATTTTC
AAAGCTTCTCTCATTGGTTTCTTCCAGCTCTAAATACACC
ATTTGTTAAAGCTAATTTTGGATAAAGGTTTTTGGCTTTT
GGAGGTTTTGGTCTGTTTTTCCCAGAAATGTAAAACAAGG
TCACCATACTGTGTAACTCTGGGATATTGTCCACATTGTA
GTCCATGTGAATGTTTTTCCTCTGAAGTTGTATAATTTAC
TGTCTGCATAGCCATAGTTGCTTTGCAGACTTGGATTACT
TGAACTTAATAAAGGTATTGAGCATGCTGAAAGTGTTACA
TTTGCATTTTAAAAAAACAGCTGCAAAGAGAAATGTGACC
TCATTACTCTGAGTTCAGAAGTAGCTTTTTGGATTGTTGA
GACTAGAGACAGCACCTAGAAAACTCCCATGTTGTACACA
ATAGGAGGAAACCTTTGATTTAGCACAGGACCACTTTGGT
CAAACTAGGCATCCCTTTGTTTTGTTGTGAAAAATTTATT
ACTATGTAGATTCTAGGAAGTGAACTGATTGTTACAGGAT
TGTATCGCCATGTTTTAAAATAACTAGTTATAGGTCTTTG
AAATGCTTTAGATGATGAGACCACAGGCTGCCAAAGGGAA
TTTCAACTAGGTATTGCAATTTTCAGGTGCTTCTTAGTGC
ATATCTATTTTTTAATTGTGTACCTGTTCAGTTACCTGCT
AAGCAAGGTGGTTTTCGGGAGATTTCCTTTCCAGCTACTT
TTGGTTAGAGTGTAGAATCCTTCATCTATCAAGATAAAAT
GACCTAGAAGATGAACTGCTTGAGAAACTAAAAATTAGCT
TGACTGAGAAAGCAAAAGTCCACCCTGCTATTTTTTGGGC
TGGGATAATACCTGTCTTCCAAGGACACGCTGCAACTGTA
AAGATTCATAACAACCCCCCCCCACCGAATGACTACTGCT
TTCTACAGAGAAACTTGGTTCCCTAAAATCAGAGACTACC
AGAAACTTTACTGTCTGGAATTATATCAGTTAGAAGGAAG
CTCTACGTCATTTTGACACAAAGAACTAGCCTTGATTTAC
AACTTCAGAGCTTCAGATGAGGGATTGCTAGCCACAAAAT
TCCACATCTGCCTTAACTTCTTTTCCAAGAAAGTAGAACC
CTAGGTCCACTCTGCAGTCCAAACCTGATGTTGACCCCTT
TAACAGAGTCAGAGCCTGTCAAGACACTGCATCATTTACC
TTAGTTCTACCTTCCCCAAAATCCTATAATTTTTTTCTGT
TATGTGAGATTCCCCAAACTTCTCTGATGTGCTTCTCTGT
TGTAATGAGTCAATAAACCTAACTTTGTCAGGCTCCAGGT
TTGTCCCTGGTGATTGGGTTAGACAATTTGGAAGGTACCA
CTTAGATCTCCAAGACTCTGTTGCAGACTGGAACTAATTG
CACATCTGAGACCCCTTCTTTCTAACCAATTTTATTTATC
AAATACTTTATCTTATTATATTCATTGAACTTTGACTTTA
AAAGGAAATATTTTCCTGTATGGTGGAACTGAATATAGTA
AGTTGTAGAGTAAAATAACTTGAGTATTGAAAATAAGGAG
TGCTATGGCAAAAAATATATATGTGTTTAGTAGGAGACTG
TGACATATATCTGGTAAATGTGTCCGGCTCATCATTCAGA
ACACATTTATCCCCCTCCCTTTTCTGCAGAAATTAGAAAC
TTCTCCCATTTCAAAAACAAAGAAGCTCTTTCCTACAATT
TTCCTGATTTTTTTTTTTTTTTGCTTTCTTACATCTTGTG
ACTTTGTTTTGAATTTTGTATTTTAAATGTAAATAACAGA
ATGATATAAAATACAGTCAAACAATATATCTTAGGTAAAA
GAAACTTGAAGGTCAAGATAAGTGAAACAATTGTAAGAAA
TTACCCTGAATGCAGTTCAGGCATTCTGGCCTCAATGAAC
TAGCATTTTTATTTCCTGAGCAAATCTGGCATATGAAGTT
TTTTTAATCATCTTTGAGGGGTAGAAGAGCGGAGAGAGGT
AAATGTCCCAAGTTTTAAAGGGAGGCAAATAGTTGATATG
CAGTGGCTTTAATGGCATCAGTTCTTTGGAAGAGTATATT
TGCAAACACTTAGTAAAGGAGGGTTTGAGAGGCCAAATCA
ACAGTGGCATGTGTGGATTATAGAGTTCGATGGAGTTGGA
TTGGAAAATTGCCTTTACCACTTAATGGCTTGTAGTAAAG
TTATGTAGCTGTCCTGAGAACTAGTTTCCTTAGATAAAAT
TGAAATAATGTTAATTAGCTCCTCAGGTGAAAATTACATG
ACAATCTAGGCAAAGTAACTGGCACATCTAAAGTAACTGC
TGTTGTAATTATTAATAAAAGTCATGGATTCACAAAAAAC
TTGTGTAGATCAGTAGTCTTCATAATGTTGACTTTCAGAG
TTATCTTAAACATTTGATTCAGATTTCATTTTTAAAATAT
AATTTTGGAGATAAAGTTAGGCCGATTTCTTTAATGTGGA
ATTTTCAACGCTTTTCACGTTATTAATAATATTCATTTTG
AATGTTTAAAGGGATGGTAATACTGATAATATCTGATCTG
ACCAAGAAACCCTTAGAAAACCTATTTTGACAGAATACAA
GTTGGAAAATTCTATAATGAAACAATTTTTTATTTATTTA
TTTTTTTTCTTTTCCCTGGTAAGATGGGGGAATGAAACAA
TTTTTTAAATGATAAGACAAATGTATACTCTTTAAATGTT
TATACTTTTTATTAGCTGTTTTATTTTGTGATTCCTGGAA
AGATGTTGTTTGAACAAAAAGTGTTTATTGCTAAAAAGTT
TAAGTATTGTATCACTGATTTAAATGAACTCATTTCCTTT
TTTAAAAAGTTTATTAGAGCAAAATAATTCTGTGAAAATA
CTGCATTTTTATTTCAACAAGGATTTTGACAAAGCTTCAC
ATGAGGTACTTGTGAGTAAGATGGAGAAGTAATAGGCAGA
ATAATAGTTCAGTGTAATGGATTTGTGCCTCAGTAGCCAG
ACCCAGAGAGGGCTGACTAATAGATTGATCATCCTGGAAC
ACTATTTCCACTGGTGCCTTAAAGGGCTTTCTTCTTGGTG
TTTTTATTAATGACATGGATGAGGACATTGATGGTGTGCT
GATTAAATTTGCAGATGATACGAAGGTTGGGAAAGATAAA
TAATATGTTGAAATGGGAGGGTCAGGATATCAAAAGTTTT
TAGGTTATAGAAAAGGAAGTTTTAGTCATTGGAATTGCAG
TATGAATTCTGCTGAATGATGGAACAGCCCAAAAGGCAAC
TGAGGTCTTGGATTGCATTAGAAGTATAGAGTAGAATAGG
AAGAGGAAGGTCATAGTCCTGATCTGCTCCCCACCCCCAA
CTTTTTAAAACCATATTACATTTAGTTCTGGGCACTGCTT
GACAGACTTTACTAAATCTGAAGTGGTGTGAAGGAAAGCA
ACTAGAGCATGAAGAGGGTACTTGAAGTATGTCATGAGTA
AATGTTCAAAGGAACCCTAGTTCCAGGAGGTTCCAAAGGA
ACCCTAGATGGAACCAGTGAGTGGACAGGCAGATTTCATG
TCATTGTAAAGAACTATTATTGGACTTTCCTTAGCATAGG
CTGCCTTGGAGAGGTTCTTAGTCATTCCTTTCTAGGGATA
TTTGTTGACAGGATACAAGCTGAAGGTTGAGTTAGATTGT
CTAGGATCCAGTAGCTCTAGTACTTAAAATATTCTTGATA
CCACTGTATCTCCCCTCTTCTACCACCACCACCATCAAAT
TTTAATGGGCTTTGTGAATGCTTAAACTTGAAAAAGTGAT
TTTGAAAAAAAATTGAGACTAAAATAAGAAGGATGTCATT
CTTTTGTGACTATACACAGGTCAATAACAGTCATTTTTTG
TAAAGGTAAAACCAAAGACTACTTTGGAAATCTCTTTGCA
ATCTTCTTTTTATTCTAAAGTAGTGGCTGTCAGACTTTTT
GGATGGGGTTCTAATAAATACGTTTTACGGCCGGGCCCAG
TGGCTCATGCCTGTAATCCTAGCACTCTGGGAGGCTGAGG
CGGGAGAATCTCGTGAGCTCAGGAGTTGAAGACCAGCCTG
AGCAAGAGTGAGACCCATCTCTACAAAAAATAGAAAAAAT
TAGCCAGGCATGGTGGCAGGAGCCTGTAGTCCAGGCTGAG
GCAGGAGGATCGCTGGAGCCCAGGAGTTTGAGTTTGCAGT
GAACTATGAGGACGCCACTGCACTCTACCCAGGGCGACAG
AGCAAGACTCTGTCTCAAAAAAATTAAAAAATAAAAAATT
TTTTTAAAAATATATATACATTACATTGCGATCTGTTGCA
CACAAGAACACAAACACCTGAACCAAGTTCAGGAACTTGT
GGTTATTTAGGTACAATTTTTTCTGTTATTTGCTTATTTT
TCCCCCTGTTAAGTGCCAGTTATACATCAATAAAATGATT
TCAAGACCCAGTGAGGGTTGTGGCCTATACATTGAAAAAC
ATTGTTTTATAGGATCTCATTTATCTGATGAAGTGACATG
TTTGCTACCTAGGTGATCAGGAAAAAGAGTTATGTTGGCT
ATTGTGGGTTTCTTAAAACTCAAGATTTGAAAAGCATTTT
AAGTACCTACTGAAAAACTTGTTAAATTCTAGAAAGTTAG
CAAGATGGGTTTTTTTTTACTTCCCTGCATTGACTACAAC
AGTATAACTTCTTCAGGGTAAAAGGGGCAGTTAGCCTTAA
TCAGGCTAAACAATGTAGTAGATTGTTTAAAAGTCTTTTG
GGTTTCATTTTTTAAAATGATTTTGTTAAAAGCTTGGAGT
ATCGATAATTAGAGGTTTGTATTTGACAGCTTCATTATTC
AGCTTTCCTTACTTGGAGTTTACTTGTTTCTATATTCTGA
TGTGCAGGCTTGTTACAAAGTAGAGCTGGATTGTATGGTC
TCAGTTGTTTTCTCATCTGTAAAATTAAGGGGGTTAGATG
AGATAATTTCAGACTTGTGGTAATTTCCATCTCCAAAATA
CTATGTATGATCGTTGGCTCTTCAGAGTATTGGTTTCACA
TACCAGGAATATCGCTGTTTTTATCTGCTATCAGAAAGAA
AAAGTATTCTTTGGGTAGTCTTTATAGTTAGTAGAAAGAA
ATTGATGATTAAGAGTGGACTGATAAAACCCTATTGCTTT
TAAACTGCTTTGAGTTAAGTGTTTGGTGCCAAATAGATCT
TTGAGTGGCCTTTGTCTAGCTCCCCACTTTACCTTTCACT
TTTGCACTTTAAACAGATACAAAAGTGGAGGCTTCCCATC
TCAAAGCCCTACGGGGATTATCCACAAGTTGGTTCACTGT
GACCAGTGTACATTTAGAATCTAAATACTAGAGATTATAT
CTGCTTTTAAAGTAAGAGCAGGCATATAGTTGAAGTTTTA
AAGTTTTTTGTGTTCCTATATTTTGTGTTAAACATTGTTT
TCCTTGCCGGGTTGCAGTTTTCCTTTTCTAGTGCAAACTT
TTCAACTTGTTTAGATAGAACTACAGTTGATTTGAATGAA
GGAAATTGGTGTAACTGATTTGCTGGCTTAAAATAGCTAC
TACTTGCTACTTTCTCTGGCCTAAATGGTAACCTGAAAAC
TGCCATCAAGTGGGAAATAGTAATAACTTAATATAAAAAT
AGGGAAGTACTTTGAAAGTATTGCATATTAGTGAAATGAA
CAAGAAACATTTTAAGACAATCTTTCTAAATGGTACTGGA
ACCAATGCTGCCATAAGACCATTTTTTAATGGAGTGACTT
AATCATCATATCCCAATAAGAGTGTTAATTAATGTGTTCA
AAATTGCAGTAGTATTCTGGGTGACACAAGTTAATACTTA
GAAGTAATGATAGCTATTATTTATTGGATAGTTATGTACC
TGGCCCTCACTTATTCTCACAACAGTCTTGAAAGATAGGT
ATTGTTATTTCTATTTTACAAGTGAGGAAACTGAAGTTCA
GTGAGGGGGGGAAGTAACTTGCTCAAGGACATAGAACTAG
TAAATGGCAGAGTGAGGATTTAAATCTAATTCAGAAATAT
GTGTTTTTAACCTCTATAAAAATCTTGTATTGGCTTCCCA
GTTCTAGTGGTTGACATTCATTTTACACTGAAGAGTTAGT
TTAGCTTTGGCGTTTAAGTACTAGTACAGTCATGTGTCAC
TTAACGAGGATATGTCCGAGAAATGCACCGTCAAGCAACT
GTCATGCAAACATCAGAGTGTGTACTTCCACAAACCCAGA
TGGTTTAGCCTACTACACACCTAGGCTATGTGGTATAGTC
TATTGCTCCTAGGCTACATGTTACTATATTGCATGTTGTA
TGCAGTTGTAACATAGGTATTTGTGTGTCTAGACATAGAA
AAGGTACAGTAAAAATACAATATTATAACCTTATGACTGT
GATATATGCAGTCCATTGTTGACTGAAATGGCCTTATGCA
GCATGTCGCTGTATTTTGAGGAACTAAGAATGTTTAGTTT
CAGCTAGAAATAGAACCTCCCATTCCCTGGGACTTAATAT
TACTCTTAAGTGCTGGGCTTCTGTTGTATCTTCTCAATTT
CCAGTTTTTATAGGAACAAGTTCATCAAAAATGTATTTAA
GCCCTAAACAAGGCAAATTTCCACGTGGTAGAAATAGCAT
GCTGTTTTGAATAAACATCTTTAGAAGGCAGGACATAGTT
TGGGAAATAACCAAATTATTATGTCATTATAATGAGTTAT
GAATGGCCCTTGTTACCACAGATATTTATTTTTTTCTTTT
TTCTCTTTAGCATTTATGGATGACTATTTGATTTTGACTA
GTTACTCTTAATGAGACAGAATTGCTTCTATACTCATACT
TTGCTTTACTCTGATTTTTTTAGTTTTTGTGATAAATGAC
ATTATATAATATAATTGTGTTAATTCTGGCTGTTTTCAGA
TCATTGAAAGTTAACATATTTTGTGTTTCAAAGGAAGGTA
TGGTCTTTTAATTTAATCTTGAAATTTTGAGATTTAATTT
CTTATGTAATGTCAATAGAGTCTACGTGATGTTTCTGTAG
TTCTCTTTGAAAACTAGGATAGAAAAAATGTACTAAATAG
TATCCTTTTTAATTTTTTAGGTTTAAAGTAACAAGTAATT
TAGTTAGGAGGATACTAAGTTTTCTTTTGTCATGAAAGGC
AATTAATTAAACATCTGATAGGTTGAAAATGCCAGTCTTG
TAGACATCCTCTCTGCTGATGCCTTTTACCATCCTAATCC
TTTGCAGATGCCAAGTCTATTCACTCCTGAAACATATTTC
TTGAATTTGGTGTTCCTAATGAAGAAGAGACAACCCCTGT
CCACAAGAAGCTCAGACATTTGGTAGATTATATAGCATAA
ATAAAGGATTAAGGGTGTTGAGAGGAGGTGAGGTTGTATC
TGATGAGTGGGAGTAATATGAACAGCATTCTAGGATGAGG
AGCAGCAGGACCAAGTGGTAAGAAACCACAGGATTGAAGG
AATTATAAACTTCCTAGATTGGTTGTTAAATGGCAAGAGA
TGAGATCTTAAAAGGCTTTAAGGAGACTGGATGTTATCCT
ATAAAATATAAAATCAAACTTCTAAGAGAACTCGTAAATT
TGTCCCTAAGAGCAGATAGATCAGAAAATATTTGAGTGCC
TACTTTTTGCCTTGCCCTGTACTAGAAATGTGTATATGAG
ACATGGTTTTTACCTCCAAGTGAAGAAAACTAATGCTATA
GCAGTATGCGATAAGATGTAGAGTGTACGCAAGGATAGTT
GACTATTTGAAATAGAAAAAGTAATCCTTTTCATTAAACT
TTAATAATTAATTTTATAGAATATCTTTTAGATCTGTCCA
ACAATTTAGGTCATCAGTTCCACCAGAGGAGGAACTGAGG
CCCAGAGAAATTAAATGACTTACTTGAAGTTATAGAACCA
GAACCCAGGATTTCTAGTAACAAAGATTCTGTACTTTTTA
CTATATAATACCTTTGTCAAGTGTTTCTAATGATAGCCTA
AGGAAATGGTTAGAAAGTTCTTTATGTGGCTGGGTGTGGT
GACTCACACCTGTAATCCTAGCCCTCTGGGAGGCCAAGGC
AGGAAGATTGCTTGAGCTCAGGAGTTCAAGACTAGCCTGA
GCAAGAGTGAGACCCCGTCTCTACTAAAAATAGAAAAATC
AGCCAGGTGTCCTGGTGCACGCCTGTAGTCCCAGCTACTC
AGGAGGCTGAGGCAGGAGGATCACTTGAGCCTAGGAGTTT
GAGGTTGCAGTGAGCTACAATGACGCCACTGCATTCTACC
CAGGGTGACAGAGTGAGACTGTCTCCAAAAAAAAAAAAAA
AAAAAAACCCAGAAAGTTCTTTATGTTGAATCCACACTTA
GTCTGATCACTAAAGCTAAGCAGGTACCTTTACTATTCCT
TTCATCTCAGAGCCCTAAAGTAGCTAATATGTCTTCCCTT
TTGCAAGTTAAATATTCTCAGTGTATTCAGTTGTTCTTCA
TCTGATACACACTTTACCATTTTGGTTGTCCTTCCATATA
TAATCTCACAGGATATATCTATTATGTGATACCCAGAAAT
TGGGTAATAATATTTTAATTGCCATCCCACAAGCATGGGA
TAAACTAGAATTATTATGCCTACAAATTCAGAACTTTAAA
ACTTCCTCTTCTGGACACTTTCCTTCCCTTGGTTCCATGT
CCCATTTTCCTTGATCCTAAATAATACCGAAAATGGTCAT
CTTTGCATTATGATCATAATAATACTTTTCATGGCATTTG
TCATTAAAAATCACTGTTTCGCCAGAACACAGTAGGCATT
TCCATTAGCCCAAAAAAAATTAGTGTTTTTTTTTTTGTTT
TTGGAGACAGGGTCTTACTTTGTCACCCAGGCTGGAGTGC
AGTGGCATCATCATAGCATACTGCAACCTCAAACTCCTGG
GCTCAAGTGATCCCCCTGTCTCGGCCTCCCAGACTGCTAG
GATTACAGGCGTGAGCCACCTCTCCTGGCCTTAGATTTTT
TTAATAGTCATTTTTAGAAAGAAAAGATATTTTTATTGTG
ATAAAATATGCTTTGCATAAAATTTACCGTCTGAACCATT
TTTGAGTGTACAATTCAGTACTGTTAAGTACATTCACATT
GTTGTGCAATAAATCTCCAGAACTCTTCACCTTGCAAAAC
TGTAAGACTAGACCCATTAAACAACTCCCCATTTCTGTTC
CTCCAGCCCCTGCCAACCACCATTTTACTCTCTATGAATT
TGTCTACTTTATGTCCCTCTTTTAAGTGGAATTAATAGTC
ATATTTTTAAAGTTAACTTTCCTAATAGTATGGTATCTTT
GGTAATATAAACTCAGCTGCTGCTTGTATATAGTTGGAGC
ATACTTTATAGTTTTGATAAAGTAAAGGAAAACAAGGCAA
AATCCCTTAAGAGCCTTTTTTTTTCCTTCTGAAGCTGAGA
GTGGCTATACCTTTATCTACATATAAGCCTCAAGCCTTTT
TTTCCTAATTCACCCCCACCCATATCATCTTTGCTTATTA
TAATAGAAGATGGACCCGTGCTTGCATTCTGACCATCCCA
TCTTTAAACTTAAATGGTGTCTTAATCTATACAACCAGGG
ATATCCCTCTGCTCAGGTTTAAGTGTAGTTAGTGGCATAT
ATTTCCCTTAATCCTTGTAATTCACTTGTATCCATTTAGG
TTTAACAGTACACTTTTTTTAAGTTCACAGTGCACTTTTT
TTTATCTAAGGCTCTTTCGCAAGCTAGGCTGTTTGGGTAC
TAACATGGAAGCTTATATATATCTCTCTAGAGGAGGAATA
TTAAACTTTTAGAATACAAAAGAGGAAACTAGAAATTAAG
ATTTGCCTCAGATGTTTGAAGATGCCTAACTTGGTAGGAA
GTACTTAAAATCATTTAGAGTCAAGATACTGTGAATATTC
TCATGTGTCTGATTAAGGACAGGCTAAACATTCACTATAT
TAAGACCATGCATGTGTCCCCAAACCTAGTTCTTTCCCTA
GGTCTGGTTTTATAAATCGTGATAAACCAGATGTGAAAAA
AGAAAGAACAGGGGGCAAAAAGTTAAAAAAAAAAAAAAAA
AAGAGTAAAGTAGATAGATACATAAATTTGTGAGGGTTTC
CTATTTTTTTAAATTATATACTCTTTAATAAAAAGCATCT
TTTGACTGGACCAGTCTGAATTTTTTTCCTTTCCCTTATA
TGTAAGGCTTAGTGTTACCACAATTTTTGTGCATTATAAT
ATAACTGTTAGATCTAAAAATTGCTTTTGCCTTGAATAAA
GCTTAGTAGTGACCTGATTTATCAAGTATACATGTGTATA
TGTATAGCAGTAAAAATAAAATAACATTTACAATTTTGGC
TTATAAATGTGTAATCTCTGTATAACGAATATGTAGGTAC
GCAGTGATTTGGCCCATTTTGCTGTTCTATGTATGTATGT
TTTGAGAGGTGGGAGATTGTTTTGTGGGGAAGAATAGTAT
TTGAGCTATCACTGAGATGAGCAGTATGACAATTGTAGTT
TGAAATACTTTTGGTTTAAACTGCACTTTCTTCTAACAAA
ATGTGAAGTGTTTTGGCTGAAGTGGAAGCTGTTAAATAAT
TTTCCAAGAGCTAGTTCAGTTCTATTTATGAAATAGAAAT
GTGTGTTCTCATGTCTTAGAAAAGTCCTACGTTTTTATGA
TCTTAATTATAGTCTCTTCTTTCTACAGAAATAGGAAGGT
TGTTGATTATTCACAGTTTCAAGAATCTGATGATGCAGGT
AAGTTTTGTGGTTTCAACAAATTGTATAAGTTGGACTAAC
CAGTGGAGGTTTGCTAGCTTATGTACTTTTTATCATGCTT
TTGTAATAAGTTTTATTTTTTATTTTTAGAATATTTATCC
AAATTATGTCATGATCTGTGTCAACTAAAGCAAAAGTTGA
ACTTACATGGATTTTTAACTTTACCTTAGTAAATCATTGG
TAATGAACACTTAAATAATTTTTTCCTTACCTGGTTTTGG
AGTCCACAGTTTAAATGTTCAGTAATTCTGAATACAGTGT
TTATTATTTATAGTATCTCCTGCTGTAATCACAATAAAAC
TTGCATCTTGTATTAAGGAGTATTTAAGGTTTTTGCATAA
TAAAGCCACTAAGATGAGAGTCTATTTCATGAAACAACTT
TGATTTGTGAAGTAATTCATCATAGCATGAGCAGTGTGCC
TTAAATCTTAGCCATAAAAGGTTTCTTTAGAGTTGTCTCC
TAATCTCATTATTTTCCAGATGCATTTACTATTCTTTTTT
CTTTTTTTCTTTTTAATCTAACTTTATAAAGATTATATGT
GCCCTTTGGGAAAACTTAATAAAATGCAGAAAGATATAAA
GAATAGTCAAAAAAAAAAAAGTAATATATAATCCTGCCTC
CAAGAGGTAATACTAACATTTATTAAATGCTTGCTACGTG
CCAAGAATTGTTCTAAATGTATTCAATAATTTATTCCTTA
GAAAAATCCTGTTAATATGGGATATACTATTATTATTTCT
GTTTTATAGTTAAGGAAACTGAGGCAGAGATAATAAACTC
CCTTAGCCAGCAAATAGCTATTTTTACCTTTTTGTTAACT
CTTAGTCTTTTATCTTTTTTTCCTTTTAAAAATATAGTTG
AGGTCTTTCTATAGTTTTGGATTCTGTTCCCATATCACCC
CTACTTAAGAGTGTCTTTCTTGTGTTATTAAAGTTACTTG
AAAAATTCCTACTAATGACTGTATAATATTCCATAATGGA
ATTTATAATGTATCCAACCATTTAATAATTGCTGAAGCTC
CAGACTACTTCCAGCTTCTCCCCATCATATGTATATATAT
ATAGTATAGTAAACAGTTTTGGAAATAATTGCCTTTTAAG
GTAGGGTCGTTTTCTTTAGTTTTATAGAGCTTTTGAAATT
GAAAGTATTTTCTTCAAGTGCCATAGTATGTTATATTTAA
TACTTCATTTTAAAAGTAATTTGCTTGATAACAGTAATTG
TGTAGAATTGTAGTTTCTTTACCTTCTAAAATGCTTGTAA
TATAACTATATTACTGTAATAATATTCAAATAAATATGAA
GATGTTGAAATATGAAAAATCTTTTATCAATCAAAAGGGT
AAGATATAAAATGATAAGAGACATTTAGCTATAGATATAT
GAAATATATATACATGAGGACTAGAGGGTAATATGCAAAA
ATGGAGTTAAGGTGGTGGGACTGGGATGGAAAAGAATTTA
ATCTAAAAAAATGGAAGAAACTAGTTGGGAATTCCTGCCC
CTCTTGCCATTTAAATAGCATGAGAGATAATTATGTCAGT
AAATACAGTGGTGATTTTAACATGTAAAAATTATAGTTAA
TTGAATTTGAAAATGCTTTGTTTAGATGAAGATTATGGAA
GAGATTCAGGCCCTCCCGCTAAGAAAATTCGATCATCTCC
CCGAGAAGCTAAAAATAAGAGGCGATCTGGAAAGAATTCA
CAGGAAGATAGGTAAGAGGCATTGTCTTTCTGTTCCTGCT
TACACTGTCACCACTCTGAGACGAGGGCAGCCTCTGATCT
CTAAATTGGTGGAATCTTTATATACTTTTGGAAAGTACTT
ATGGCCCACTTAATGTTTTGCCTATTTCATAGTACTTCAG
GCTGTGCTTAAGTATGTAATTTGTTACCTAAGGTTATTGA
TATGTTTATTATAGTGATAAAGAATAAGTGATGTATCCCA
TTCACTCGCATATCATTGGCAGAATGATAACTAAAGCTTA
TAGAATCTTAAGTTGTATAGTCTGCTTAGTTTTACTGTAT
CATAATCAATTCTCCTTTGTTTAAATAATTTAATCATATT
GGACAGTTTCTTTTCCCTTAGTTTTACAAATGAGTTCATG
TGAGTAATAATTTTAACTATAATTTTGCCTCATAAGACCA
GGATATTGTAACTTTTGCCTGTGTTTTTAAAGGTATAACA
CACATTCTCACACTCAATGTAGGATAACTTTAAGAGCTCC
TTGATGACGATGATGATGATGGCTACCATTTACAAATATT
ATGTGCCAGTCTTTATTATGTGCTTTGCATACAGTATCAT
TTAATTCTCACAAATCATCTATTAGGAGAAATAATAGTAA
CTTAGAGGACTTTAGTGATTTAACCAAGGTTACCCAGCAA
ATGGACAAACAGGTTTTGAAACCATGTCTGTTGGACTCCA
AAGTCCATTTTTTTATTTGATTTTATTTTATTTTGAGACA
AGGTCTTGCTATGTTGCCCACGCTGTTCTTGAACTCCTGG
GCTCAAGAGATGCCCCTACCTCAGCCTCCCAAGTAGCTGG
GATTATAGGTGTGCACCACTGTGCCCAACTCCCAAAGTCC
ATTTTTTAACCATAAGGCTATACCATTTCCAAGTAATACT
ATTATGAATGAATGAGCAGTTCAATAAAATGAAATATTTC
TCCCTAGTTCTTCTAAGAACCTTGGAACACTAAAATCACT
ATTAAATACGTGCATTTACCTAGTATTTTTTGTTTGCTTA
TATTTACTAACCTCTAATATTTCCTTTACTGGAGAATTTT
AGAAACATGCTTTTGAGGAAAAATAATACAAAATTATGCT
GTTGGGAAACAAGCCTTCCAGAGTTTGATAGTATATCCCT
AAAACAGTTTTATGTAGCAGCTCCAATGGAGAACTATTGT
TCATTATATTCTGTTATTATGTTTCTCCTGGGAATAAGCT
GCTTCATGGGCTGTTATTATGTCTCATCTATGTAATTAAC
ATCTAGCCTAAATTTTTTCTTGTAGTCGTTTGATTTTATT
ATTCTAAGTGTCAGGAATGATTGAGTTTTTATTGCCATTT
GTATTAAATGACTTGTATGTTTATTCTCTCAGACCGGTGC
TATGTTGATTTTTCTTTTGGTCTCCACTTAAAAGTTGAGC
TTTCACTTGACTTTGCTGTAATGGTGCTCAAGGATTAATA
GTCTCTGTAAACTCAATAAAAGAACTAGAGAAAATAATAC
AATTCTTCATCATTGTGTTGGAATTGTGAATTCAATGCTT
ATTTTGCATAAAATCATTTATATAGAATAGTCTCAGGTTT
CAGAATTACAAAGTTTCTTGTATTCAGATTGCTTAGTAAA
GAAATGATGTTTGGTTATTTCTTTGCTTAGGAATCTTGGA
TTCAGTAGTTTGTCATTTGAGTGTGGTCTAGATTATTGGG
AATACCAAAAGTGATATATGGTGGTTTCTAATATTTTTGG
CACCAGGGACCAGTTTCACGGAAGACAGTTTTTCCATGGG
AGGTGGGGGGAGGTGGAGCTCAGGCAGTGATGCGAGTGTT
GGGGAGCAGCTGTAAATACAGGTGAAGCTTCCCTGCCCAG
CCGCTCACCTCCTGCTGTGCACTCCCCTTTCCCCTCCTAA
GTTTCATGGAAGACAATTTTTCCACAGACAGGGGTGGAGA
GGGGGGAGCTCTGCCGCCCGGTCCCTAACATGCTGCGGAC
CTGTCCGCAGGCTGGGGGCTGGGGACCACAGATTTGTAAG
ACCTGCTGTTAGAGAAAGGGAAGCCGTGAAGGCATTTTTT
ATGTACGAGTGTTTCTTTTTTGTCCATCAGAATTTCTCAT
GGAATCATAAAATTTTAGCACTGAAGAGTACCAAGTGATT
TGCCTAAGATCTTACAGCTAATTAATGACAAAGGACATTA
AAATCCAGATTTCTGAGTTAAGACTTGTGAAGACATAATA
TGTATGTGTTCAGGACTTTAAAAATTATTTGAAAACACTT
TCCATTGAACTTTGAAGCTTCTTAACTTCTTACTTTACTT
AGCAGAGTGATCTTGAGCTCACTTTTATTTTCTCTGTGGT
GCAAGGCAGGCCTATCTGTTGATGTTTCTGATGCAAAGAA
ATAGTGGAAACAAAAATTGTTAAGAGATAATTATTGATTT
ATTCTCATTTTGTTTTAAATAAATTTTTAGGCATATTGTA
AGTTATATAACTGAACTGTAGTTAATTCCCTTTAATAATT
TTAGATATTTTAGGTGTTTTTTGCATCTATGTCTAGTGAT
ATTTACTTGCCTAATTTGTCACCATTAACACATTATATAA
TTTATTTTTAGTATTTTTATGTTCTACCTCTGTCCATAGA
GTATATTTTTCTTATTAAATATACTTGTGAACCAGGCTTT
ATCCATAGGTGAAAAATTTTCAGCCTGTGTTGAGATACCT
TCTTTTCCTTTGGGTCTTTGAAAGTAGTGTTTTTCAAAGT
AGATAAAATTGTGCCTATTCACGAGCATCCCTGTAAAGTG
AGGAAATAATGGAAGCAATTTTACTCCTTGGCAATTGTTT
GAACATTTTATATATAAAGGAGGTATTTTCCAATTCTTCT
CAAGTCAGAAATCAGAGATCTGTGTTCATTTAGATTTTGA
TCTAAGACTTTGAAGCATTTACTTTTTCCCCTTCTCCTTA
TAGTGAGGACTCAGAAGAAAAAGATGTGAAGACCAAGAAG
GATGATTCTCACTCAGCAGGTAGTAAACTATTTGTAATGT
AATAGGTACAATTCTGTTCATATATTTATTCATTAGAACG
TTTTAACAAGCGATTTTATATGCCAGGCATTGTTGTAAAT
CTGGGATTACAAAGATGTCTCCATCTTCAAAGAGCTAATG
ATGATTCTCAATCCTTGGTGGCGTATTATAGTCATCTAAG
AAGCTTTTTTAAAATTCATATTTTTTGCTTGATGACTTGG
GATATAGAAAAAAAGAAAATAAATAAAATAAAATGCGTAT
TCTGAATCCCGCCTCCAAATTTCTGATTCAGTAGACCTAG
GTTGGACATTGGAGCTTTGTTTTTTCAAATTATCTACAGA
TTATTCTCATGCATAGTCAAGTTTGAAAACCATTTACATG
AACAAATAAAAGACATCAAACTAAATAGAATAATACATAA
ATATAACACTTGGTGAAATAAAGGTATAAAAAGGGGAGAG
TGATTGACTCTGGGTTGAAAAGCAAAGGTTAGTTTTTATT
CCCACTTTTTTTAGCTAGGACATAGTCTTTTGAAGCAGTA
GCCATAGAGAAAGTTTTTTTGTAAGAATTTTAATTTAAAA
GAATTAATAGGAATTAATGAGGAGTCTCCATGCCAGATAA
AATGTTCGATCCTGATGACTTGACTTGTTGGTATTTATTT
TTAAATTTAACTTTTCTAAGAATTGAAAGTTTTATTCCAT
ATTACTTCCAGCCACTTTAGTTTGACCTACATTCCCTTGC
TCCTGTCTTCCTGGAGTGCTCTTTGATTAAGACTGCTATT
TAGCTAAGAAGTAAGGGATAGACAAATTTCCACTAAATTC
ACTCTCCTGAGCTATCAGGCTGCCTAAGTTGAAAAGAAAT
TCTATTAACCTTTTGTACCATCTAGTGATCTTGTGATAAT
AAAATATACACTTTCATTTGCTCTCTAAACCCTAATTTGA
ATCTCTTACATTTATAACTGTACTAGTTAGAAAGCACAAC
TTCTACCAGGTGGGTTTAGTTTGGTGTCTACCAAGGTCAG
CATCATTCTCTATTTGTCTCTAGATGAGGTTTGCAGACAT
GAAAGTGATGACTTGAACGCTCGTCGCAGCAAGGCTTACA
GGACCAAGGGTGTTTTAGGAATAGAGACAGCTAAACCTTA
ACAGAATAAGAGAACCCAGAAGCCCAGGAAAGGGTCTATC
AGTAGGGCTAACATAAACATATCTTAGTCTAGGTCCAGGA
GGCTGGCACCCTTCTCTTTAGCCAACTTGATTCACAGACA
CCAAATTTATTTCAACTGTGTGTTGAAAATTTTTTTTAAT
TAATAGACTATATGTAAAAGTAAATTTTTTATAAGCTTGT
CCAAAGGTCTTTAGCTATTTGATCTAAATATGTGTTTGAA
AGATTCCCTTCAATCCCCTGTAAACTGAAGTGGTCATGCC
CCATTCGTTGTAAAGGGTAGTAGTTTGACATTACTTTAGG
GTTCACATGTTTTATATTTTAGAATAAAGATTATTGGGAG
ACATTTTCCCCCTCTCTTCCCCTCTAACTTAGCTTACTAA
CTTTAGCTTCTGAAAACAGTAAACATAGATTTGAATGTAA
TTGAGAATTTTAGAACAAAGCAATGATATGACTTTAAAGT
ATGTTATAGGAAGTATGTGTTCACACTTTAATTCCACTTT
GTTTCTGCTTAAACTACATGCCTAAGTTATTTTATACGTA
ATAGTGGGTACGTAGTCTTGTTCAAGCTCACTCTGTGAAT
TTTAGCTCCCTATTTATATATTTTGTGGAAATTTTGAAGG
ATAGAATTTTCCCTTTTAGAATGGACTAAAGCTGCAGGTT
TGTCCCATATTGGCCACTGTGTTTGGCTTTTTATAGTCAG
CTGTCAAATACAAAATTCTTTAATCATTGTATTATGATAA
CTTTGACATTATAGAGGACAGTGAAGATGAAAAAGATGAT
CATAAAAATGTGCGCCAGCAACGGCAGGCAGCATCCAAAG
CAGCTTCTAAACAGAGAGAGATGCTCATGGAAGATGTGGG
CAGTGAAGAAGAACAAGAAGAAGAGGATGAGGCACCATTC
CAGGAGAGTATGTGATGTTGGCTTGTGCACTTTGGTCATT
TGGTTGTGATTGTAGTTTGTGACCTTGATTACTTTGGCAT
TTTCTATGATGCTAAATTTTACAACCAGTCCCTTATATTA
GGTGGATACTCCCTGTTAAGAGAGATGACTATGCTGGTAC
CCATTAATTTTTGAAAGTTCAGAGATTCTCATGATTATCC
ACCATTTGTAATGGTTGCACTATTTAATGATGTTTGTGTC
CAAACACTGAATGAACATTTGTTAAAGCAGCAGTTACGTT
GGTGGTGTGATTGAAATTTGCATTTTGGCCTGGTGGCCTG
GTTGTAGACCTCCTCCCCGTAAAAACATGTTAATAACAGG
ATTTAGATATTTCATAGGTTATTCCGATTAGTTAATTATA
TGTATTTTTGCTTTGTATGTAGTTTTCTTCTTTCATTTAT
TCATAGTTGAACCAAAAATACCAGGTCAGTTCAGTTTCAT
TTCCCTGATCTCAACCAATACTACATGGGAATGATGGAAC
TACCAAAAGTTATTCGATAGTTTCCGTTTTTATTCAGATT
CAGTCTTTTTTTTTTTCATTCTTTCATTCAGCAAGTTTTT
TTTATCATGGATGCTTTTTATTTTATAAAAAAAATTTTAT
TTCAGAATATTACAGGGATACAAACGTTTTGGTCACATGA
GTTACTTTTGTACAGTTCGAGTCAAAGTTATAAGTGTGTC
CATCACCCAGATACTGTGCACTGTATCCTGTAGGTGTGTA
TGAGATTGAGTCTTACCCCTTCCTGTTTTCAACCTCTTCA
AACAAGTCAGTCGTGTAGCTCTCATGTGAGGTGCATGCTA
AACCCGTTTTACAGATGAGGCCAGTGACAACTCCTACCAA
ATCGGTAGTATAGCTACAAATACAATCCAAGAGTATTTGA
CTCACAAATCCCATCCTCCAGTCATTTTTAGCACCGTCTT
CCTTTGTTCACTTGGAAGGATGTGTACGTTAAGTTGGATG
TTGAAATTCTTCTTTCCTCTCAGAAGATTCTGGCAGCGAT
GAAGATTTCCTAATGGAAGACGATGATGATAGTGACTATG
GCAGTTCAAAAAAGAAAAACAAAAAGATGGTGAAGAAGTC
AAAACCTGAGAGAAAAGAAAAGAAAATGCCCAAACCCAGG
CTAAAGGCTACAGGTAAGTTCTACAGAAGTGAAATTAAAT
GTATTGCTTTAAAATTTTTGAGAACCAATAGTTTCTCTAC
AGAAATTCTTTATTAGGCCTTGGCATCGGCCTGCTATTTA
ACAGGAATACAAAAAATGTGAAAGGATCCTGTCTTCTACA
TCTGGAAGTATCACTTATTGATTAATAGGAACTCCAGCTC
CTCCAAGAGTCTGGTAGGCTTAGCCCTGTTCTTAAACTAA
CTGCCACACATAAGCAAGATTTAGGAATGACCTTTTTGTT
TCAGGCACAATGGTAGAAACACCGTATCAATATAGCTGTT
ACTGCCCTTTTTTTTCGCCCACTGGTATCAGAGTCCCAGC
AGATAACAAAGACTTAAAACTGTGAAAATGCACAAACCTA
CAGTAATATATTTAAATTCTATGTCCTGATCTCTACCCCA
TCCTCTGTGCTATCAGAATAAAACCACACTTGATGATATG
AATTCATTTTCTCTGGTTTCTAATGGTTTCTGCCAGATAT
TCTCCTAGTTGGAGTTAGTTTGTTAATTAAATCAGAAATC
TATTTGCTTCTTGTAAAAGTGATTTTATTCTGGCAATAGA
ACTAGTGATTTTTAAACTTTTGCTCATTACTTCTTACTGT
TGGGAATTATGGAGCTATCAAATATTTGATGGCTTCAGTT
TCTACTCAGATTAAGTCTTATCCTTCCCTCTTTTTGACCT
CCTTGTAAAGATAAACAAACAACTTTTATCATAAACAACT
TTTAGATTCACAAACCATTAAAAAATAATGTGCATTTTCT
GTAGCATCTTGTTTCTTCATTATAAGCATTACTGCTGGCC
GGGCGCGGTTGCTCATGCCTGTAATCCTAGCACTCTGGGA
GGCTGAGGCGGGAGGATCACTTGAGCTGAGGAGTTTAAGA
CCGGCCTGAGCAAGAGCAAGACCACGTCTCAATCAATCAA
TCAATCAATAAGAAGAAAAGCATCACTGCTAACATAACAT
TAGAGTGTCAGTAAAAACTGATTGGAAACTATTACAGCAT
GTTGTAGTAATTTATCATGACCAGTTTAGAAATTCAGATA
GATTTATCTAGGGATATATGTATGCTCTAGTGCCCACTTT
GGTTTTTAGTAAGTTGGGATGTTGTGTTTACAGATTTTAT
TCTTACAGATTATTTTATTTTGTAGCTGATTTTTATTAAA
ACATTTTTTCTCTTTCCTTCCCCAAATTGTTATTTTTCTC
CTTTCAGTGACACCAAGTCCAGTGAAAGGCAAAGGGAAAG
TGGGTCGCCCCACAGCTTCAAAGGCATCAAAGGAAAAGAC
TCCTTCTCCCAAAGAAGATGATGAGGAACCAGAAAGCCCT
CCAGAAAAGAAAACATCTGCAAGCCCCCCACCCGAGAAGT
CTGGGGATGAAGGGTCTGAAGATGAAGCCCAGTCTGGGGA
GGATTAAAAGTGATGATGGTTTGGGGAGAGATTTTATTAA
AAAAAGGAAAAAAAAAAGAAAAAAGAGGGAGAAAAAAAGA
ACCTACTTAAGATAGAACATGGTTTTGGCTATGGCTTGAC
TCATGGGCTTTCAGTGCTTTTTTCCATTTGTTAAAAGTAA
CATTTTCTCTGTCGCTTGCTTTCTCTCTCTCTCTTTCTCT
CTCTCTCTTTTTTTTTTTTTTTTTTTTTTTAAAGAAAACC
ATTGTATGTTTGAGTGTTTAAGTTGCCTTTTTGTCTATTG
GTCTCTTTGCTGCCGCCACCCCTTTCCCAATGAAAGCCAT
GTCAAATTAATCACTGGATTGACTGCTTCATCTTTTTATT
TTTAATGGAAGGTATACCACAATTGTAAAGCAATAAGATT
TGAGATGAACGCTATGGAAACTGCTTTTTGCTAAATGATA
GCAAGTTGAATAGTAATCCAAAAACAGAAAGGTTTTAGTT
GAGATGATTGCTTCTTTCTCTACCTGGACTTTTTAAAAAT
GAGTTGTCATCTAATATGAGTTTATATGTCTATATACACA
AGTATAAATGTTTAAAAAAAAGTCATGACTTTAAACTTCC
ACTGATGAGGCAGGTAGGAGATAAAAGATGAATTCTGAAT
TGTTACTAAAAGTACTGATATTTTGTACCTTGGGGGAGGG
TGGGGATGGGGTTGCCTGACCTTGTTTGTGGCTGTGGGTT
TTCTTTTTTTATTTCATCACTTGTTATCTCAAAGAGACTC
GAAGCCAGTGATCCTTTTATCCTGCAACAGTCTTTAAGGA
GCTTAATAAAAAAAAAAGAGCAGGGGGCTGCCAAAACTGA
AATCACTCTTGATTTCATATTTCTTTCTCTAATGGTTCAT
GTTTTAAAAATATATATGTATCCTGGGTTTTTTGGATAAA
ACTTTCCCAAGGATTCCCCCCTTAAAAGAACCATCCTAGA
ATTTAATTGGCAAGATCAATCTACACATCACAGTGGATTT
CTTCTTAAACTGACAATGTTTAGGTTTTAAGCAAATAAAG
TTCCAGTTAACGTGAAACTCAGTCACAAAGAGTTGAGATT
TTTCCTTTATGATAACAAAGAATTGAAATTCTTTTATGCT
ATAAATATGCGTTCAGATTCCATGAACCATGGTCTGCTTT
TATTTGGGAATAGAACATTTTCCTTTCTGTATCCTGATCT
TCCCATTTCTTCATAGAAACGTGGTAGGAAGTACATCTCT
CCACTTTCTGCTGCTACATAGACACCACTGCACACCCCAC
CCCCGGTGCCTACCAGCTCTACTATAGGACGCTATTTTCC
TGGCTCTGTTCTTCACTTCCCATCCTGTCCTTGATTGGGA
GTATGTTAAATGCTGCTCCCATACTAATCAATTTGTTCTT
GTCTTTTTAGTTGGTCCCAACTCCCTGCTTACTGCTCATG
TTGCTTAAAGCAGGAGCCTGGGACTAGAGAAACCATGCAT
TTTAGGAGGCCTGTGTGCAGTTGCTAACATTTTACATGCC
TTATGAAAGCAGTCAGGAGATAGATCTGTAGGTTTGATCC
TCCACATCCTGACACTATGAGCTAATGGAAGCTAGGTTTA
AGGGTCCTAGTATGCTCATAAATTGAAAAATTAGTGAAAT
TTAACTTCTGCCTTTTTCCTGCCTTTTAATCTAGATTTGC
TTCCTTAACATCCTACTTTGTGGTTTTCTTTCTGCCTTCT
AAGTGACAGCATATTTTTCTTAGGCAACATGGCTTTCTTG
CAAGTGTTCCTAGGACTAAGGTTATTTAAGGAATATTTTT
ACTCTGATTTTTAAGACACTTTAAGGAACATTCTTACTCT
GATTTTTTTAAACACCCAGTGGCAGAGTCATTTCACTGTT
GCACTGTGTGTTAAAGAATGAATAAGGAGTTTTTAGTACA
TGGCCAAAAATACAGGGCTTGAACATAAGTAGCAGTTGGA
TTATTCTCTTTCATGATGGTTAAATTCATAGTTGTGAACT
TTGTAATAAGGGTGTTAAAGATTAATCTATTTGCTCCAGT
GGGTTTGTTCAGGTATTCATTTTTAACAAAAAGGTTTATG
TTCATATAGTAAAAGACCTATCAGTGTTTCCACCATGCAC
TTCTATTTTTTAGGAGTTTATAATTTTGTCTTACATTCCT
AGTAACATTTGGGCTTTTCTTAGGTTATGTTTGAGGAAGA
TGGGGGGGGGGCTCTTTTAAAACTTCAGCCTCAAATTTGT
TTGTGTAACAGTCTCTAATATATTAATCTGCACTAACATC
TCTGTGATATACGCACATCTTTTAGAGATAATCATGTCTT
GCAGATTACTTGTGTGCATTCAATTGAGCTTCTTGTTTAG
GGTCCCTTTTAAAATTAATTCATTAGGTTGAAAAATGTAT
TCTGTATTTCTAATAGACTGGACAGGAAGATCTATGTCCC
CGAGTGAGACAGGCTCTGAATAACCTTTGTTTTCTCCACT
TTTTATTGATGGTTTAAAACACTCTGGTCTTCCCCTCAAA
TCATGCATGCAAATGGGAGGATTGTTGTGGTGACTCAACT
GGAAACAGGTGCTCAATAGTCAGGCTTGATAGTGATGTCA
TGACGCATTAGGAGCTGCAAGCCAATAGTGACTGGCCATT
GGCACCACCCTTGACTAAACTTCCTCTTTTTCTAGTGTGC
CTATGGTGAAATGGCAATAGCATTCACTGTCTTACTTTGC
AGTGCTCAGGAAGTGGGACGTTAAACTTTGAAGGTGCTTG
TTTGTGTTATTTGAATTCTCTACATTAGCTCTGCTAGGTT
TACCTCTACAACATAGATTTCGGCAGCTATGCTGACTGAC
ACTACATCCTAGTTCTTAAGACTCTCTTTTCCCAGACCCC
CCCTCCCCCGCTAGACATGGGTAGTTGACATCCTACTCAA
TCTCTCTCTAACTTGCTGCTGCTGTTAGTCCTCCATCTCA
GATCAGAGTCAATTGAGTGGGCCCCAAGGATACATTTTCA
TTTCAGTAATGGTAGGTAGATTTGTCCTGCTTTCTAAAAC
ATCTCCCCATTTCATAGCTCCACTCCATATTGATTCCATA
AAGGAAAATTAGGGGTGTTTCCTCCTTTAGGGAGGTAATG
AGTGGTAATCTTTTAATCTTGAGGAATAGTAGTTGATTTC
CCTTGAAGGAGCTTGGATGTTAATTTTTTTCACAATAACT
AGTTTGCCCCAGTTCAATCCTCAATTTAATACTTACTCTT
GGTACTGGTTCAAATAGCATTTTCTTGTAGATAACAAATC
AAGAGTAGAATTGGAGGTTATACTCCAGTAAAGTTTTTGA
CACTGTTGTGAATATGGTCAGCTAGACTGAACTTGACACA
TTTTTTTTAATGGTTCTTTTTTTTAATCCGTGAACATTCA
AGTAATAAGTGGATTTTAGAGTCCTGGTTGGGGAAGAGAA
TACTTTTTGCTAAACAAACTTCAGTTTAGGAGTTGTTTTG
AGAGTGTTAGAAACGCAACAGCAGAATTTAATACCAGGAG
CAACGGGGAAAGCTTTATTAAAGATCATGTGGCCATTGTT
GCTGTTTTGAAGGATGAGTGCCGGTATGAACAGTTCTTTG
CCTGTCACCAGTAGCTGCGCTGAAAAGAAAAAACTCTCAC
CTTAGGAGTTTGGAAAGGAAGAAACCTGGCCTCTGGTCTT
AATGGCACTTAGACTGAGATACTTCACATTTCTTGCGGAG
GGATAAGGAAAATGTAACAAGCTGGTTGCTCTTGAGGTTA
GAAAATTGTCCATTTTTCTGTGGATGAAGTTGGGTTTACT
TGAAAATAGAGAGTTGGTTTATTATTTGAATAATTGGGAC
ATCAAGCTATCTATAGCCAAGTTTCAGTTTTGACCCATTT
TCCCTTTGTCTTGGATAAACTCAATACAACATGATTCATT
TTGAATCCTGAATCCATAAATTACACTTTTTTTCAAAGCC
TACTTCACAAAATTCACAGTGGTGCTGACTGTGTATAACC
ACTATTGGGAAAAATCCCGTAAACCTGCCTGTTGCCATGC
CAATGGAGTGACTGAACTGGTGACATCTGTTTGAGCATGC
TTTGTGTGGCTGGTAGAATGCCACAGTGTGCATACACTTT
GTACATCAGGGGTAAAGGGAGGGTTTTCTAGATTATAGGG
GGAGGGTAAAATTGGGATTTTTTTGTTCCTTTTTTGATGG
GGTATGGGGGTATAGTACTCAGCTTATGCCCTAAAATAAC
ATGTATAAAAACCCCCCTGAAGTATTGTGTGGGTGTGGGT
GTGAGTGTGTTTGTATACGTCTGGCAATTAAACCTTTGTC
TTCTGGAACTTAGTGAACGCTTTTCTTTTCTTCCTCCAGA
AGTATTTGTTACAAGATTTGTAAATAAGAGCTCTACTTAG
TTTGTTTACCATGAACGTGTTGCAGCAAACCTTATACACC
TAATTCCTGCAAGATTTACAGAAAGACTTTAAGACTTGTC
AGGTTAAGCAACAGCCAAGTTCTCAGTAATTGTTTGCCTT
GATTTATCTTTTAGACTTTATTTTGCCAGCTCTAAAATTC
CCAGTCTTCCTTGATTTTAGTCCTTAATCTTTTATATTCT
GAGCAGGAAGGGTAAAAGAGAGGAACCTGCTTAAATGTAT
TAGTTCATAGGCTGAGACGGGGCCATCTCTTCATCCTGCA
ATGTTGCTAGATACATGATGAGACACCAGAGGGTTGGGCA
TTCTTGCAATACCTTAACAGTGCTGAAATCTACAGCATGG
TACTAAGGAAGTTAAAGTTTGAATGTAACCACTTTATTTA
AAAGGTTTTTTTCTTTAATTTAAATGAAATGAGGTTGAAG
TGAACATGATTTTGTTGACCATGTTCGTGAATTATAGATG
CAACATGCATTGGTAGAATCGTGTGATGGTCTTTTGTGAT
ACTTAATTTTTACATATCCCAGTCTCTGTATGTATCTGCA
TAGACAAAGAAAAAAAACTGCTTTGCTTTCCTTGAAGGGT
TTCCAGGACTGCGTGTCTGCTCCTGAGCTCTGTTTTAAGT
ATGTGTATCCTTTGCTTGTATTTTGTATTAAAAAAAAATA
AGAAAAAGAACCCTTTATTGTTGAGCATGTTGGCATTGTC
CCCTTTATTTTTTTCTCTTTTTGGGACATATGAAGCAAGT
AATTCTTTTTCTGTATCTTTTTTTCTTTTGTAAACTTTTT
TTTTTGTTTTGTTTAAAAATGGCTTTATAAAAGGGCTTTT
ATAACCCAGATGTGTGCTCTGTGTACTTCTTGTAATACTT
TAATGCAAATACACTGACTTATACAGCTGATTATCTTTGC
CCATCAGCTCCCAGTCCGGCCTGACTTTGGGGGGAAACTA
CTTCCCAAATAAATTATTTAAAAACTTTAACAGTGACTGT
CCCTGTTGTTGGTAAAAGAAAAGCATGTCTTGTCTCAAAA
TTCAGTCCTTCAGAGCATGGAATCAAGAGGCAGTGGATTC
ACCGGGTTTTGATTAGTTAAGGGAGCATTGGACTGGGTCC
ATGAGGATTCCAAATTAACATGTTTTCTTATGTGCATATC
CAAGGTTATGAAGTGGTGTGAAGGGCAAAGTTCATTTCAA
CAATCATATAATCATATATAATAAAAGCATTTATATTTGT
AGAACATTTGCATTCAATTTCAAATACCCCTAAGAACTAC
ACTAAACCATCTTACAATTTTGAATTAAATATTGCTTCTT
ATGTGAAAACATGGTACAAACTCCCTCTTTAGAACTGGGC
CTATATTGTAGCTGTTAGGGCTTTTTTCTTTTCAACTTTT
CTCCTTGTTTACATACTTGCTTACTCAAATATTGTAATTG
ACATGCAAACTCACCTTGACTTTGAAATTAAATGTTTTGT
GCATGCTGTTAACCGTTAGTGACCAGCTAGCTACATTTAT
TTCTTAATAGTTGTCTCAGGTCAAAGTTGACTAAGGAAAA
ACATTAACCATCCAGTTTTCCTCATAATCTGTAGGTATTT
CATGGACATTCCAAATTTTATGTTTCAGGACAATGCTGAA
GAAATACAGTCTGGTTTAAAGGAGTTCAAAAACCATCAAG
TGGATAAACAGATGCATAGAGGTAAAACACATCTGGAGCC
ACCTTGACTCCTATCCATGAGCATTAGTATGCAGTACTAC
ACTGTAGTTGTACAGCACTAATTACCTTGTTTAATTTTCC
CAGCAACTGTGAGATTGTTTGTTGTTCCTCCAATATTATA
GAAAATAACCAGGTTCAGGTAGGATGAGGTTTGATGTGGC
ACCTGATGTGGCTAGTGTGTAGTACAGCAAGGGTTTGAAT
CAGGTCAGTGTGCTTTAAGTTGTCATAGCTGTTAGTTCTA
AAGTCGGCTCCCATTATCTTGTGTAAATGAATCCCTTGAG
ACTTCTTCCTGGTATTGAGCTTTTGAGCATTTTGCTGTTC
TTTAGCAGCATCTCCAAGTAACAGTGATACTTGAATCAGT
CCAATGAGTTACTGGGGAAAATGTGAAACTTCTCTTCGAT
TAGGTATGAAGATTTCTCATTAAATACTTCAATTAGTTTG
AAAAAAATCCCTGTGACCCCTAGACACAAAGCCTCAAATG
ACTTAAAAGCTTTTATTGTCTGATTATGTCTCAAGATAGT
GACTGTATTGAAGAAAATATTAGTTATCTTGACTGTATAA
CAGTTACCCTCTGCCAGTAGAGGGCAGTGTTCGTCCTCCA
TATACTTAGTGGCATGCTTGCTCTCCCCATCTCATTTTTA
GGTACTGTTGCCTGGGCTCAGCGTCCACTGTATCACAACA
CCCTACCACCTTACTTGAGTTTTAGAGGTTCTGTGATCAG
TGTGCTCACTTAACATCCTAGTATATGCAGCAACAATCTT
TTCTGGATTTTAAATGGAAAATAGGATCTCTTGATTTATG
CACATCTGTCCTCTTATGTTGCTCCCTTTTTACATCTCCC
AAGCCTGTGGTGGATAACATCCCAAAATGAAAGTGTACAT
TGAGATTTCAAAATGCAGCTGTGAACTCTTGGCCCTATTT
TGAAACATGTGTTGCCTTTTGAAATTGCTTTCCAGCTCAA
AAGCTTTGTTTCTTGCATAAGCAGCACTGATGTGTGTTCA
CACACAATGAATACTGAGACTTGTTTTCAAGGTAATGTGG
TACCTTGTGTTCCTTTATCTTGATGGCATGCTTCTCTTTC
CCTCTATTATCTGAACAGAATGGATAGGTACCCATTTTGA
CATGCTTTGGCTGGGTCACCACCAGGAGAAATCAGCATTA
CTCATGGGTGTGCCTGTTTCGATAGTAAGTCCTGGACAAA
TATTGTGAAATAAATGTTGTGTTAATTCTAGGGTCAGGGA
GTGAGAGGGTACAGCCAGAGTTTCCATCCTAGTAAAACAA
ATAATTACCTTAAAATATAACATAAAGTGTTGTAAATAAT
AGTTTGCCTTGATTTAACTCTAAGCTGGCCACCCAGAAGT
GATTTGTTTAAAAATCTAACTTTAAAGAACAGGTAGATCG
AGGAAGAGTACACATATATATTACTGTTATTGGTAACGTT
TTAGCTAGTAAGTTGAATACACACAAGCCCTTTTATTAGA
ATGTGTAAGACCACCTCCTTGTCTGATATGCAATGCAGTG
TTTTTGACAGTTACACTTTTTCCATCTTGGGTAGAAACAG
GAATACATAGTCTTTATGTAGTCAGGGCTCTCCTGACTAC
AAGAGAGTAGGGTGTATGGGTTAAGTCAGACTCTAAAAGA
GGTAGAAATTCATTGATCCAGGAAAAACGATGGCCTAAAT
TTTAGGATACAATAACCACCAATTTGGTAACTCTAGCTGA
TTGGTTATGTTGTAAGAAGTGATTTGCATCTACAATGAAC
TGAATATGTATAGTGATATAATTAACAAAATACAGATTGT
GAAACATTAGTCTTTACCAAAAAGTGTATAGAGAGAGTAA
CGTACAGTTGATCTTCACTGTAGCTATAAATTGGTTCTCT
TATGGTTCATTAATTCAGCCTAATGGAGTGAAAACACAAA
GCATTTTAAAAATATGGTTTTACTTCTAAAGTAGTTAGGA
ATAATGATACAGTGAAGCTCTTTCATAAGGCACTAAATAT
CTTCAGGAATCAAGAAAGACTCAATTGACATTCCATTTAG
ATCTTGGAACATAATATGAGGCTTCAGTAATATAACTTCA
TATCTAATGCATGCCACGTCTCAATTACAAACTCCAAGCT
CCCCTAGTTTTATCTTTTCCTTCTGCCTCTGACCTAATTT
ACCAGTGTCTCTCTTTTCCTTCTCTCTCTCTTTTTTCGTT
TTCTTTTTTTTTTTTTTTTTTTTTGCGTGTGTGAATGAAC
AGTTGGTTTCCATGGGGTTAGTGTTTTTGAGGCAAATATA
TTGTTTATACATGAACCAGGTAGCCCTAGAGGTGGATGGA
AAACCAGCTGTTCTGTAGAGAACCATACAGTTGGCCTGAG
TACAAGATAAATAGCACTTCCTGGTAAACCTGGAACAATG
CAGAGCTTAGATTCCAAAGCTCTGTTGTAGGGAATGCTGG
TGACTTCAGGCACACAGGATATACATGGTATCTAGTTCAA
GAGAGCGGTGGTTGTCCTAGACCTTATACAATGGGCCAGT
CTTGGCCCATCAGCAAAGCAGGTCTTTCCTTCTCTTGCCA
TGCTTTCACTCGCTCTCTTCCCACGCACTCGAGTGAAGCA
GTAAGACCCAATATCTGGCTCCTGGGATGCTCTTCTCTAG
AAGTCAGCACCATTGGGCAGTCACTGAGAAGCAGATGCCT
CTCTCTTTGGGAGATTTAAGTCTAAGAGAGGACACACTAA
TAATGCCAGATGGTGGAAATGGGAGTTCCTGGAGCACCTG
TTGCTTCTACAAGGCACCACGGAATTAGCCAGCAATAGTT
ATTGACAATGAAAATCATGGTGATTATATTCCAACCCAAA
AATTGGGACCTGTGCTATAATGTGGTGTTTTGTCATGTTC
GTCAATAGGAAAAACAGTTTCTAATATATAGTTTAGATCT
CAGAATATTGGGATGTCCAGGATTATTTTTATGTTTTAAG
GAACTAAAGCATGAAATATTTAAAACTGGATTATTCTAGG
GAGTTTATGTGAATAGTATAAAAGGTACAACAGGTGTCAC
ACAGCAGAGTTGAGACTAGCACATAATGCTCACTATAGCA
CAAGTAGTCAGTCCTTTGTTTTATTTGAACCCCCAATCAC
CTTTCCTCTTCTGGTTACCTGCTTTGGAAAAGCTTTTTGA
CTCATTGTGGATGAAGTCAAAAGATCAATTTACAGGGTGA
TCTTGGGCAAGTCACCTACCTGCCTACCCCTCACCCTGTG
CACTTTTCCTTTTTGTATACTAGGGATAATAGGGACCGAT
TCTCCTCTGCTTCAAAGGGACATTGTGAGTGAGGTTATGT
GTATTCAATGCCTGGAAAACTGGCTCTCTATGCACCTAAG
TTGCTATTGGCACTGTAGACCAATTAGCCTCAAACAAAAG
CAGCAATGTACCTCCAGGCAAGGTAAATGGCTGCAAAAAC
CTCATTCCTGCAGAACTAAAATCCTTTTAGCTTTGTCTCT
GAAGTACAAGTGAGTTATTTATTAGTAAGAACACTCCTGC
AAAAAGGTGAACTTTAACCAGCCCACAATATAGGGTGGTT
TTAAAGGGAAGGGGAGAGTGACAGTAGCTCCCAAGTCACC
TGCACTAGTAAAAGTTTTTTTCTTTTTTTTTTTTTTTTTG
TGTGTGTGTGTGTGTGTGTGTGTGTGAGACGATCATAAAA
CAGCATAGTAAAAGTTTTTTCTAGTGTATGTACACAGCAC
TGTTAACTGGAGTTTGAATGTTTCCTCAGCTTCTCATAGG
AAAAAAGAATTTTATTCAATGGTTTCAAACTGTATTCCTA
GTTATGGGATGTATATTACAAGTGAGAGAACATTCACTTG
GACTGAAAAACTGATTAGAAATACTGTCAGAAGCCTTTTT
TCCGTATGTGAAATCTCCACATTTTTGTGTCCTTGGTCTT
TCAAGTTTAATACTAGAAAGTAAGTCACAAAACTATCTAT
TGAAGCCATGATCAGGGACAGAAAGGGGCTCAGCCAAACT
GTTTTACTGATGAAATGTGATATCCTGTGTTCTCACAATA
CTGAAACCTCACTAGAAAGCTTTTTGGTGGGGGCCTATAT
CATGAGACCCTTTTGTAGCTTAATAGCATTTTGACAACTG
AACCCCAGGAACACACCCTTTCTCCCCTGCAAATTCTCTT
AAATCTTTGGGGAAGAAAGACCCAATTTCAACATAGTGAA
GATGCCTTTAAAAAAAAGTTTGATTTATGTAAGTTGAGTC
ACAGACTGTATAAATAACAAAATTTTGGTCAGGAGCCTGT
TATCTTGTAATACCCTCTTCCGTCAGATTGTTAAAAACAT
CATTTGTGCTTCTTGGATAGATAAGATAAGTCCCAGAAAT
CTAAAGTTCCTCTTGTCATGTTATCTTGCTGAAAGAGATA
GAACTGGTCATTTGGCTTTAGTAAAATTTTCACTTGTCTT
AACCCAATTACTATCACTGAGTTCTGTTAATGTGCATGAC
GCATGCTTCCCCCTCATTAGGCATTTTGGACAAGTGTCAG
CATTTAAGGTCGTGAGAACTGGATTTTTTTTTCCCTCTTA
AGAGTATGGTATTAAGAAAACTTAACTGAAAACTAGGGTA
GCATTTTTCCTCCAGGCTTCGCTTTCACAATATTCTTGTA
GAGTCAGAATGCTAGCTTGGTCAGAGAGAAACATACATAC
GCAAGGCAGATTCTCAGTACGAAAGCATCCAATGGTGAAG
GTGTGGAGGGAGAAGTAGGGAGCTCTGCTTCTTGAGCCCC
CTTTCTCTACCCACTTGACAAGCTAAACCAGTTCTTTTTA
TGTCAATCAGACATTCAAAAGAGATTTCTTTGTTTGGGGT
TTTGGTTTTTTTCTGTTAGTATAAAATTCTTAGTTGAGAA
TACACGTCTTCATTTTCTAATGAATGTGATAGAAGAGAGT
AGAGAGGCTAACAAGTAAATACAGCAGTTATATGCATTGA
AAATCAAGGCATTAAGAATTCTGCAATTTAGGCCAGGCAC
TCAGGCTCACGCCTATAATCCTAGCACATTGAGAGGCCGA
GAAGGGAGGATCGCTTGAGGCCAGGAGTTTGAGGTTGCAG
TGAGCTATGATGTCGCTACTGTACTCTAGCGCAGGCAACA
CAGTGAGACCCTTTCTCAGAGAAAAAAAAAAAAGAATTCT
GTAATTTAATTTTCTTTGGCTATTCATAGAAAAATGCTTA
AAATCTGTGGTTCCCAAAATGTGGTCCTTGGACCATCAGC
TGGGAACTAGTTCGAAATGCAAAATCTTGGACCCCACCCC
AGATCTATTAAATCAGAAATTCTGGGGATAGGGCCTAGCA
GTTTGGATTTAACAAGCCCTCCAGTTGATTCTGATGCACA
CTAAAGGTTGACAACTACTGCTAGTTTAAATCATGCCAGA
GGATCAGCGGGACTAATCCTTATCCTGTTCTTATTGGAAA
AGGCAACTTGGCCTGAGTGATGTTATTGAGACAGACCAGT
TTTTGTACCATCTGGGTCTGGTTTAACGGCACCAACTAAA
TCATATAGTTACATCCTCATTTGCTATTCCGGAAATAATT
GTCTTCATTCTTGGATGTTTCATCCCTCTGTTGGAGTCAC
CAGAGATAGGACTGACCCTTTTCTCTTCAATGAATCCCAC
TGTCATTTACCACCTCTGGCACCTCTGTTTTCTATCCTGT
GACTTAAGAATCCCAGCTGCTATTGGACTTCCTACAGATT
CAGGCCTTGGGTTGGTTTTTTGGGTTTTTTTTTCATTCTC
TTTCTGGACCCTGAAAATGTCTTTGACAAACCACAGATGT
TCATGTTTAAGAGAGGAGCAGAGAGAACATACATAGTAAC
ATCCTTTATTAATCTACATCCCACCCTGGAAAATTCATTT
TAGCTGTTAACTTTTACTTCTTCCAGCACTGTCTTAGTAT
TAATAACAACAGTAGGATGGTCTGATGTAATGGGTTATCA
GAACTTATTAACATTAGTGTCACTAAAGTTATACAACCCC
CCACTGCTGAATTTGACTGGCTAGAAAAATTTAAAATTTA
AAAAAATTAAAAATTAAAAAAAATAACAACAGTAGCTTCT
GTCTATTGAGGGCTTACTATTATATGTTCAAGGCATCATC
TTGAGCACTTGTCATGCCTTGTATCATTGAATCCTCACCA
CAGTCCCATGAGGTACAGGTAATATTGTTATCCCCAATTA
ACAGAGGAAGAAACTGAGGTCTAGAGATGTTAAACAACAC
AGCCTGACAGCCAAAACACTCTGCAACCTTTTTATTGACT
CAGATCAACACTGATCAGTTGCATTTTGGTTCCCTTCACT
TGCTTCCCAGAAAATCCAGCCTCTAGCAGAAGCATCAGGG
AGCAGTGAATTGACCAAAGATGGATGAAGAGAGAGAGTGG
GAAAAACTCTAGACAGAAATTCAGGGACCTAGGTCCGAGT
TCTGGTTCTCCACTAACCAGCTGGGTCCTTGGCAAGACAC
TTAACCTCCCAGAGCCTCAGTTTCTGAGACTGTTAACTAG
GTCAGTAATATCTACTTCTCGGAGTTGTTGTAAGGACCAC
AGTGAAACTGTCTAGCAAAAGGCCTCACAGTGATATTTTC
CCCTGGGGGATGAGAAGTTAACAATGCATCAATAGCAGAA
ACAAGGAGCAGCCTTGGTTGCTGAACCACAGTGCCTTTCA
TTCTTGTTGCAGAGGGAAGTTATGAATACCTTTCTCTGAC
TGTGCTTTCTCTTGAGGGTGGGATGATGGCGCAATCCAGG
TAAATAAAGGGAAGGGAGGGCGGCTTGGGAACCATATAGC
CAATGCATCTCAGCGTTCCTGACTGCCTCCCTCTGTGCCT
CCTTGTGTGCCTTGCTTCAGGCGCTATCTGTTTATTTATG
TTGGTTATGTGAACTATCTGGCAAACAACATGCTTCTTAT
GCATATTTTGATACTTGTGGATGTAGCCAGACAGGTCTCT
GTTGGAATGCTCTAACATTCAGGAAGGGCACAGGCCAGGC
CTGCCTCATGACAATATTCTCTTGGCTGGTCAGATCTCCC
TGAGTAGGTGGTGGGTGGTGGTGCATGACGGAAATGGTGG
GTAACTAGTATCCCTCGTGAAACTAGGAGGGATATTAACT
CCTTTAATAAGGGAGCTCTGCCTAGGAAATAGGACTATAA
TAAGGGCTGGGGGCAGGGATGGGTTGGGAGTGGTGTGAGA
TCCCACTTAGCCCTCTCTCTCTAATGCTGCAGTGGATTCC
TAAAAAGGAGGCAGGGGCAGGTGGCAGGGAGTAAGATGCA
GAACAATCCCACATGGCTCTCTTGTTCCTTTTCCCTCACT
GCCTTGGAGCAGATGACTTGATTCTATCTGAGCATTGGCC
AGAGGAAGACATAGAGGTCACACTGGATAGTTCCCATCAG
TCCAGCTTTTAGCAAGCCTCCTCCTCCTTACAGGGGCTCA
GCAGAGCGTGGGGGGAGGCTGGAATTTACATTTACATTTT
CCTAGGTGGATAGACTGATTGTCAGCCTAGTAGAGCTGTG
TGGGGTCTCAGTGTTGGAGGGAGGGTGGGAAGAGCTGATG
GTGAGTGGAAAGTGAACAAGAAACATGAAGCAAGAAGAAA
AGGACTAAAAGGTAGTACCTCCCTAGGAACTCAAGTTGTT
CATGGCTGGGGGTGGTCCTATGCCCACCATTCTGAAGGGA
AATGGTGGATGCCAGGGTCTGAAGAAGAACCTTGCACCAT
GCTGGCCTAGAGACCCCTCCCCTTCAGCCTAGCTGCCAGG
CTTACTATTTGCTCAGTGCAAACTTTCAGAATAAGCAATG
GTGACCAGGTAAGCAGGGCTGTGCTCTTTACTTACAGGAT
ATATTGTCTTGTTATTTGGCTATGTTTCTCCTTAATGTGT
CACTACAGAAGGGAATGAAAGCTGATATGCCAGCTAGTTT
GAGGACAAATTTCTTATTAGTGGGGAGTTTTACTTTCATA
TTTTTCTTTGAGAGAAGAAAAGTTGACCCAACGCCATCAG
GAAGTGCTATTGTGTTAAGTAGACAGTTTTGTGGATTTTC
TTTTTGTGATCCTAAAGAGCCAGAGAAGTGTTGCTTTATC
TGAATCAGGATTTCTCCACCTTAGAACTAATTGACATTTT
GGATCAGATGATTCTTTGTTGTGGGGGGCTGTCCCATGCA
TTGTAGGATGTTTAGTAGCATCCCTGACCTCTACCCCCCA
GATGCCAATAGCACGCTCTCCCCGTGTTGTGATAATCAAA
AATGTCTCCTGGCCAGGCACGGTGATTCACACCTGTAATC
CCAGCACTTTGGGAGGCCGAGGCAGGAGGATCGCTTGAGG
CCAGGTGTTGGAGACCAGCCTGAGCAACATAAGAAGACAT
CTCTAAATTAGTAGGGTGTGGTGGTGCGTGCCTTAGTCTC
AGCTACTGCTACTGTGGAGGCTGAGGCAGGAGGATCGCTT
GAGTCTAGGAGTTCCAGGCTGCAGTGAGCTATGATGATGC
CACTCCACCCCAGCCTGGGTGCCAGAGCCCATCTCTTAAA
AAAAAAAAAAAAAGAAAAGTCTCCAGCCAAATGTCCCCCC
TGGGGAAAAAGTTGTCTCCAGCTGAGAACTACTGAGCTAA
ATGTTTCCTACAATGTTTTTCCTAGTGATTCGGTTTTACG
CTTTTTGTTCCATGGGTCTAAAGCTGGCTGCACATGAAGA
AGCCCAACCCTTGGCCTCCACCTGCCCTGCCCAGCTTAGG
GAAGCTCCAAGAGAGCTGTCTGCTTCCCCTGGACCACAGC
GGCCCTTTCAGCAATCCAGCCCTTCGAAGCAGGGAGAAAA
GATCAGGAGGAGGGACAGCCACTCTAGGAACTCAGGCTCG
GGCTCAGGCTAGGGGTGGTCTTGCATCTGCCTGCCTTCTG
CTACAGAGTGCTCCTAAGGCCACAAGATGTTAAGGGTATT
CCATATACCCTAGGACACCTAGTGTTTCTTTTGTGCGTGT
GGCCTGTGCATGGGTATGAGAGAGAAACGGAGAGGCAGAG
AATGGAATATTTGTGTGTTTGGGATTGTTGGGGTCCAGAA
AGAGGGCTTCTCATCTCTCTGGAGCCCCTCTCTTGTCAAC
ACACCAAAGGATGTGTTCACTCTCCGGGGTCCTCCCATTT
CCCCAAACTAATTACATGCCTCTTTAATGAAAGGAAATAG
TTTCTCAGCTGAGCTGGGAAACCCAAGTCCCTCGTGCCCC
CTCATCGTGGGTATCATGAGAAGGACAAGAAAGGAAGCAG
CTACTGTGCTCCTTGCCTTCTCTGCCCTCTCCAGGGGTGC
CCAGCCCAACCTGGAGACAGGGACAGTTTCCTTCTGCCAG
CAGAGGCCTCCAAACCTATCACTAGGCAACGCCCAGCCAC
GGATGCGTTGAGAAAACCCAAGCAAAGGATGAGATTAGGT
AGTGGATGCAAGCTGGATGTCAAAAAGGCCCCTGAGGAAG
TCAAGTTTTTATTCACAGCCCCTCAGCTGCTGCTGCCTGG
GAGTGAGAGGGAGTGTGGCTCTCCCCCACCCCTGCTGTGT
ACAGCTGCTGGGGACAGAGCCTGCTGCTGGGGGGGGTGGG
GGTCACAGTGGGGAGGCAGGGGAGATTGGCTAAAGTCCCA
GGACAGGGCTGCAAGAACTTCCTCTCCCCCCAGGGCCTCC
CTCAGTCAGAATGGTCCATGGGAGGTGGTTTTAGAAAACA
GTTGGTTGGGACTATAGGTGAGGGGGCTGGGAGGGAGCAG
TTACGGGGGCAGGAAACAGCTGGGCTGCTGCTTCCCTAGA
GAGGTTACTCTTGAAGCAGATTCCAGGATGTGAGGGTTAT
GGGCACCTTTCCTCTTTCCACTGAGAGAGAGAGAGAGAGG
CGCAGAGAGGTGCAGAAAGGCTCACAGCAGTTCAACAGTC
TCCTCAATACCTACAGTGAGGTGGAAGCTGGTCAGCTGGG
AGCCAGGGCAATGTAGGACCACACAGGAGAAAACCTCAAC
CTCTCTGGCTGTTTCCCTTTCACCTTTCTCTGATCCTGAA
GGTTCTAAGTGCCTCCCACCTCCTAATTCTCCTTTAAGAA
AATAAAATGCACCCTGCACAGCACTTTGGGAGGCCGAGGT
GGAAGGATCAGGATTGTGTGAGCCTAGAAGTTCGAGGCTG
CAGTGAGCTGTGATGGTGCCACTGCACTCCAGCCTGGGCG
ACAGTGAGATCCCATCTCTTTAAAAAAATACTAAAGTTGA
GGAGACTGGGATTGGGGAATCAGGAAGAGGAGCGAAGGTT
AACCTGATTTTATGGTCCTTCACTGATTATTTAGCAATTT
CTTCCCTGAGGAAAATCAGGACATTTTTTACGCATCATTC
AGCTAGATAAAAGAAACAGGCAGAGAAAATAAACAGGGAA
CACAGTAGAGATTGTAAACTCTTTGAGGGCAGGAATCTCT
AAAGGCTTTTTTCTTTAATTGAAATGTTTATTGAGAATAT
TGTAGATTCACATGCAGTTATAAGAAATAATACAGAAAGA
TCCTTGTACACTTTGCCCAGCTTCCCCCAAAGATAACATT
TTGCAAAACTAGGGTATAATATCACAACCAGAATATCGAT
GCCAATACAATCCACCAATCTTATTCAGATTTCCTGTTTT
ACTTGTACCCATACATGCGTGTTTGTTTACTTTTCTTTTT
TTTAGACTCCCTCACCCGCCCCTCATGTGTGTGTTTATTT
AGTTCTATACAATTTTATCGTGTGTGTATGCGTGCCCAGA
TTCTGAGCAGTTATCACACTACAAAGGTCCTTATGCTGCA
CTTTTATAATCATACTCCCTCCCTCCCAGTCCTCTTCCCT
TACATAGTCCCTGGAAACCAGTATTCTGCGCTCCATTTCT
AAATTTTATTTCAAAAATGTTACATAGACCGGGTGTGGTG
GCTTACGGCACTCTAGGAAACTGAGGCGGGAGGATTGCTT
GAGGTCAGGAGTTTGAGACCAGCCTGACCAAGAGCAAGAC
CCTGTCTCTGCTAAAATAGAAAAATTAGCCAGGGATCATG
GCACACACCTGTAGTCCCAGCTACTCGGGAGGCTGAGGCA
GGAGGATCGCTTGAGCCCAGGAGTTCGAGGTTGCAGTGAG
CTATGATCATGCCACTGCACTCTACCAAGGGCAACAGAGT
GAGACTCTGTCTCAAAAAAAAAAAAAAAAAGTGTTACATA
AAGGGAATAATATGGCATGTGCCTTTGGGGGATTGGCTCT
TCTCTCAGCATTATTCCCTGCAGACCCATCCAGGTTATTG
CATGCAATAGTTTGTTCCTTTTTATTGCTGAGTAATAATC
TATGCTATGTTAATACCAGAGTTTGTCTTATCACTCACCT
GTTGAAGGACATTTGGGTTGTTTTCAGTTTGGGGCTATAC
AAATAAGGCTGCTATGGATAATTGTGTACAGGTTTCTGTG
AATATCAAGTTTTCAGTGTTTTTCTGTGCAGTGACAGCAG
CATGCTGAGCACATAGTAGATCCTCAGTCAATGCTTCTCA
GTAACACCTGAGGACAATCTGCTCTAGCACGTCAGTCCAG
GTGGGGGTAGGAAGAATCCAAGAATGATGGTGGATGACGG
TAGTCACTGTGAACTACAAAACAAAATCAAGCCTTGGTCT
GAAGAAAGGATTGCTCAAAGGGCCCACGGTCATCAGTGGC
ATTAAGACATTAGGACTACAGGAGGGCAAAATTATATATA
GGGAACACAAGGTGGGGTTCAATATACAGGTGAAAGAGGC
CAAGCACGGTGGCTTACACCTGTAATCCCAGTGCTTTGGG
AGGCTGAGGCATGAGGATCACTTGATGCTAGGAGTTCAAG
ACCAGTCTGGACGACATAGTGAGAACTTGTCTTAAAAAAA
AAAAAAACCAGCCGGGCATATGTCACACACCTGTAGTCCC
AGCTACTCAGGTGGTTGATGCAGGAGCATTGGGAGTTCGA
GCCTGCAGTGAGCTATGATTGCACCACTGCACTTCAGCCT
AGGCAACAGAGCATGACCCTGTCTCTTAAAAAAAAACCCA
AAGACTCTTCCACAGGAGGCCTACGCGCCGCCGCTTGTGC
TGCCGCCATGTCTCTAGTGATCCCTGAGAAGTTCCAGCAC
ATTTTGCGAGTACTCAACACCAACATTGATGGGCGGCGGA
AAATAGCTTTTGCCATCACTGCCATTAAGGGTGTGGGTCG
AAGATATGCTCATGTGGTGTTGAGGAAAGCAGACATTGAC
CTCACCAAGAGGGCAGGAGAACTCACTGAGGATGAGGTGG
AACGTGTGATCACCATTATGCAGAATCCACGCCAGTACAA
GATCCCAGACTGGTTTTTGAACAGACAGAAGGATGTAAAG
GATGGAAAATATAGCCAGGTCCTGGCCAATGGTCTGGACA
ACAAGCTCCGCAAAGACCTGGAGCGGCTGAAGAAGATTCG
GGCCCATAGAGGGCTGCGCCACTTCTGGGGCCTTCGTGTC
CGAGGCCAGCACACCAAGACTACTGGCCGCCGAGGCCGTA
CCGTGGGTGTGTCCAAGAAGAAATAAGTCTGTAGGCCTTG
TCTGTTAATAAATAGTTTATATACCTAAAAAAAAAACAAA
AAACAAAAACCCAAAGAACAATATACAGGTGAAAGAGAAT
GACAGTTGACAAGTAGCATGTGACAGTGTGTGAAATTATA
TACAAGGATGTCACAGGCATGCTGATACAGCTCTAACAAT
GATGAGAACAGGAGCTCTGGGAACACACCTGATTTGAATC
CTGTCTCTACCACTTCTTAGCTGTGTGTTCTGGGCAAGGT
ACTTAATCTCACTGAGACTCCATTTCCTAATCTGTAAAAT
GAAGGCAATATCTTTCTCCTGAGTCATAAGGAACAAATAA
AATAGTATATATAAAGCTCTTGACTCACCGTATTCCCTGA
ATAAATGTTAGTTTCCTTTCTCCTTCCCCTCCCTAAGGGG
AAGTAAAGAGGTAATAGACATTGGGGCTGGCTAATCAGGA
AAGACCTCTGAAAAGAAGTGTGGTTTAAAGGAAGCCTGCA
GAGGGATATACGAGCAACGAGGAGGACAGATTGGACTCAG
GTGGGGAAACTGGACTCTGCAGAGGGCTGGGTTAGATGCA
GGCCGCCTCTCTGGAGCACAGGGATTGCCAAATGGGTTTT
GGCCCCAAGGGGTCACTGGTTCAGCTGCCACTCGCCTGGG
TACTCCACACTCCGTTTTTTCTACTCTAGAGATGAGATTC
TCCCTGCTTTATTAAAGGCCTGAGATGGACGATGGGCCCC
CCTCTTTGGAACAGCTACTGAGGCATGCTGGACAGAAGGC
TCCCCCTGCTTAAGCACATGCAAACTGTCCACCAAACCAC
CCTCCTTTCAGATTCCAAACCCCAAGTGGCCAAAGTCCCT
GTTGCCTCCACCGCCTTCCAGAAAGTGCCTGGCCCTGCAC
AGCCCTCCTCTGAGGGCTGCCTTTGATCTGACAAAGATGC
TTAACCTTTTGATCCCATCATGGGACTGTCCTCAGGCCCA
GGCTCCCGGGAAGGGAGAAAGAACCCTCCTTTCCTTGTTC
CTACTCTCATTTCTTTTGAACAAAGATTACCTCCCTTTTG
GGTCTTTCTGGAAGAGAAGGAGATCACAGGCTCTTGACTC
TGACTCTGTACTCCTCTACTCTTTCTGCCTCTGGCATCTC
CCAGCTCCTGACTTCCTCCAGGTTCCCGCAGGAGCTCCTG
GCCACTGAAGCCAATGGTGGTGGTGACCAAGGCAACCGGC
CACTGCCCTCCCGAATGCACAGTCTTCTCCCTCCACCAGT
TCTCTCCCCCAGCGCCCTCTGGGCCTCCGGTCTTGCCTCC
TCAAATGTGGGAGTGGGGCAGGGGAGCTAGAAGGAGGAGG
ATGGAGACAGATGAGGCCAGTCAAAAGGTGCCTCCCCCCC
CATTCAGGGCCCTCCCTGCCTCGCTAGTGGTCACAGCACA
TTTCCTGTTCTGTTCCAAACTTCTTGGTGCCCATCATCAC
TTTTTTCGCTGGATTTATTAATCCCTGCCAAATTCATACC
TCCCAAAGCAATCTTTAAAAATGTAAATGATAGCATGTCA
CTCCTCCGCTTGACTCCTTCTAATGTCTTCCTGTTGCCGG
AGAATGAGATCCACACGATCTGGATTCTGCCCACTTATCG
GACCCCATTTCTGCCTCCCTCTCCTGCCCTGGCTTGCTTT
CTTCCTAGCACTCACTCACCTTGCAGCCTGGACCTACCTC
AGGGCCTTTGCACTTGCTGTTCTGGCTTCCTAGTGCTTTC
CTCTCAGATCTTCCTGGGGCAGGCTCTTCCTTAACTCCCA
GGTTCAGCTCAAATGTCACCCTCTTAGAGGGCCCTCTTCC
TCTGACCCCACCCCACCAGCCCTCTAACTCATCATCTTGT
TTTGCTTCCTTCTTAGCCATCTGAAATTATTTAGTTGTGA
GTCTGTGATTGCCCTATTGTTTCAAGGAGGGAATCCAAGG
CAGTAGGGACTTTGCCTTTCCTGTTTACCTGAGCGTCCCC
AGGATCTAGAAGGGGCTTAACAAATATTTTGTCGGGTGCA
AAAGGAATGCCCCTGAGCTTGCATTGAGACTGGGAAAGGC
CCATATGTGGGCAGAACACTGGCCTTGGAGATTAGAAAAC
CAAGTATAGGTTTGCATCCCAGCTTTGCCGTTATTAGCTG
TGCAACCTCAGACAAGTTGCTCTACTTCTTTGAATTTAAT
TTTTCTCATCTGTAGAATAGAAGTGCTACCACTTGGCTTC
ATAAGATTGTGGTGAGGATGAGAGAATTATATGAAAGCAC
AAAATAGATACGGATTAAAAATAATCCACATGGTTATCCA
AAGATAGTAAAATAGAGCCTGGGTGCTATTACACACTAAT
CTTGTCTCTATTCCTTTAATCAACTTTATCATGCTTTTCA
TTTTAGGAGGCTGAGATACAAGGCAACCCTGATGGAGGGA
TAAACAGAAAACCACCACCAGCAGGCCAAATCCAGGCTGC
TACTGGGTTTTGTATGGCCCATAAGTAATGAATGGTTTTT
ACATTTTTCAAGTGGTTGAAAAAAATCAAAAGAATAATAA
TATTTCATAATACATGAAAATTGTATGAAATTCAAATTTC
AGTGTCCATATACAAAGTTTCATTAGAACACAGCAACATC
TATTCATTTATATATTATCTATGGCTGCTTTTGTGCTACA
AGCACAGAGTTGAGTAGTTGTGACAGAGACCATGTAGCCT
GCACAATATTAACTATCTGGCCCTTTATAGATTCTAACAA
GTAAAGGAGCTTGTATAAGAGACTGCACAGTGACAAGGAG
AGGACAGGACAACCTCTGGGGACTATTCCTCTTTCAGGGC
TCTCTGCTGCATGCTTTTGGAAGGTCCTGTCTTACCTCTG
GCTATAGGGGCAGTGCCAACCTCCTAGAGCCCAGAGAGTG
CCTGGGGGAGCTGTCTACCTCCTAGGCCTATTGGGGAAGG
GGCCCCAGAGTGATGCCCTGCAGGAGCCCCTTGCCCTGGC
AGCTCCTCTGACCTCCCTTTTCTGTGGGCTTAGTTTTCTC
TGGAAAGTGCAGCACACCCAACACAGGGGGGCGGGGGGGG
GGTTTGGGCAGGGTTAAAGTGGCTGGACTTCAGGAAATCA
ACTCTCAAAGACAAAGGTGACCCACCCAAGGTAGGAGCCC
CAGGTTCCTCTCTCCTCCCAGAGGCTGTTCCACATCCGCA
GAGCAGGCCCAGTGTAGGCGGGCAGTCTGCAAGAGCCCTG
GTAGGTTATTCTTAGGAAGAGCAGCAGAGCGAGCTGCTTC
AGGGAGGTGGAAAGTCTGCTCCTAATGACAGACCTCTGTC
TCTAGGGAGCTTATAATCACCTTGGGAGGCTCCCCTTCAT
GCAGCCGAGACTCCAGGGCTGATGGAGCCCATGACATCGA
GGGAGGCTGCTGTGTGGCCTTTTGAGGGGTGGGGATATGT
GGCACATTCACGGGGCTGTGGAGGGAAGAGACAAGAAGCA
AAATGCAAATGCAAAGGTCCTTGCAAAAGCCAGAGTGCTG
GAGATGAACAGAAAGCCGGCAGTACGAGGGAATGCTGCCT
CCCGTCCTATGAGCAGAGGTGAGGGCACGGTGCAGAAATG
TGGCCACTTGAACGCATCCTTTTATCCCCTTGTCCTTCCT
CCACCACCTCTGGGGAGTCTGGAGAGCCAGGCCAAGACCC
GACCACTGCCCTGCTCCCTCTAAGGAAGAAAAGGCCCATT
TTACCAAAGACTTCTCAGAGTGTAGAGATAGAACATTGTC
CTTTCTTGCCATCCCCAGTTCCATGCATCCAGCAGCCTCT
GCCCCCTTGGGTCACCTTCCTTAGAAGTGGACCTGGTCAG
AGGACTAGAGGTCAAGGCCACACTCCAACACTTAGTGGCT
TTGTGGCCCTGGCGAGTCACTTACTACTTCTCTAAGTTTA
CATTTCCCTCCCATAATAACACCTGTCTCCCAAGGTCATT
GTGAGGACCAAATGACATAATGCACACAAAACCGCTTTGA
AAACCGTTAAGCCCAGGAAGGAATATTCACAGGAACAAGC
CATGATCTTCGTGCCCATGCTGTCCCAATGGACGAAGTGC
GCCTACCCATCATACGAACGGTGACACAGGCCGGGAGTGG
CTGAGTGATTTGGAAGTAACCTAAGCATTAGCACACCCTC
AAGCAGTCAGGGGATGAGGCCCCGAAAACCACGATGCTGT
ATCCAATCTAGGCGATGTGCGTGAGGGGAGGAAGGCCCTT
CCCACAGCTGGGAGGCCTTGGAGATGCTGTCATGCTGCGG
TCTGATCTCCTATCTCTGGTAGGGCCCAGCCTTCCTGTTC
CAGCCCCAGCGGTTAGACTGAGACAGCGGTCTGCTTCCCG
CCCAGCTGGTGCTACAGCTTCTCCAGCATCTGGGCCTCCC
CTGCTGCTGATCTGCTCAGGGCTGCAGAGGGTGGAGGAGA
GATTTTGAATGTGTGGACTTCAGGTGGCACCCCCCCTTCC
CTCTTTTATCCCTGGAAGGGGAGTTCAATGTGAAGGGGAG
CAGGCCCAGATTCTAGTCCAGCCCTGCCCCTCTATGGCCA
CGCAGCGCTTGGTGAGTCACCTACTCTCCAATGGTTTATC
CTCATCCTATAAATCGCAGAATTGACGCCTTTCCTGTCCA
CCTCTCAGAGTGGCGAGGAGCAAATGGGAGGTGCTTATGA
ATGTATTTTGAAAATGCTACCATTTATACGCAAGGGACTG
CTATTTTTATGGAATGGGGAATGAGGAAACAGACAACAGA
CACAGACTGGCAGGACAATGGGGACAGATGCAGGCAACAG
GCCTGAGCTAGGGGTGGGGGGTGATAGAGGGGAAAATGGG
TGAGGGGGTGGGGGGACAATGGGGAAAAATAATTATTTAG
TGCTCTGTGTCAGGCACTGAACTAAGCATTCTCTGATCCC
TTCACAACCCTGTGATGGGGTACTATAATCCCCATTTTAC
AGAGGAAGCAAGCTAGGCTCAGTGAAGTTAAGTAATTTGC
CCAAAGTTTATGGCTAGTAAGGATAGAGTTGACTAGCAAG
CCCGAGCTGTCTGACTCCAGAGTCCATGTTCTTTGCACCC
CATCAGGTTTCTTAAAAACCTATTCTGGGTGTAGGCATAA
GATTAAAATGGGGGTAGGAGGAGTCAGCAGGAGTGGAGGA
AGTGAGAGACAGGAAGTATTTCTAAGTGCCTGGCGCAGTT
CCTGGCCCACAGAAGGTGCCAGGGCTACTGTTGGCCCATA
CAGTGCTTTTATGCAAATTAGAAAAAGGTAGATGCAATCG
TGAGCCATACCGAGTTGTGCTTGTGAAATGAACAACATGT
ACAACTGTACACGGCACCCCTGGGAGGGACTGTGAAATTA
ATTCGTTTATTAATTAACTAATTAATTAAAGGAGAAAAGA
AAAACAAAACATGCTCGCTTCGGCAGCACATATACTAAAA
CTGGAACGATGCAGAATAGATTAGCATGGCCCCTACTCAA
GGATGACATGCAAATTCATGAAGTGTTCCATATTAAAAAA
AAAAAGAAGAGAAAGAAAAACAAATCAAAGTCCAGGAAAA
GATGGAATTGAATAACAAAGAACAACTAAGGGTGAGAAAG
AAGAAGAAAAAAACGTGGGAAAAAAATATATAAATGGGAA
GAGAGGCAAAAGGGAGGTGTCATGTGGAGAGGGGAGGTGG
AGGGAGGGCGTTCTCTGACTGCTCCAAATCCAGACCAGGC
CCTTCCGTCCTCTCACCTCTGTGCCGCCCGCTCAGTGCAC
CTGTTCAGCACAGCTTGGGTGGCTGCTTGCTTAAGCGCTG
TTTCACGTGCTTGGCCGTCGGCTCTGGAGAGGCAAGGGCG
GCGGACGTTCCAGCATTCTATCTTTTATCGCTTACTGAAT
GAAGGAGGTGTCTTTTGGCCAACATGGCTGGATGGTGCTC
AGCCACTACTTGTGGCTGTTCCCTCTGCCTTTCCTGGCCC
TGAGACCCCACAGCAGAGGGGCCCTTCCCACCAATTCCTT
CTGTTCCCCTGGAGATTCAGAGTCTGGGGCTGGTGTCCCT
GGCCAGACACCTGGACCCAGGCCGGGGCCTCTCCGTCTCT
CGAGCCTGGGGATGGATTGTGCAAAAGTGGTACTATACCC
TGGGGCAAGAGGTTAGTTCACAAACTAGTTATTAATTACT
CACTTGCTTATTATCTTGAGCATTGCATCAGGACCGTGAG
AATGGCTTTATAGCCACTTAAAGTAGTATCAGCTCCCCAT
GCTCCCCCAGACACACACACAGCCCAGGTACAATCGTAAG
TCCTGCCAAAAGTCACTCCTGTCCCAGCCTATCTCCCACG
ACTGGCACATTCAAGCCATCCCGTCCAAAAATGGGAAAAG
CCACTCAGCCAGCAGGGTTCCCAACATCATCAGCCCCCTG
AGATGGGGCCTGCCATAGGCCATCTCACCCACCTGTTATC
CTCAGGTTTAGGTTGTACTGAACTCAGAGAGTTTTGGGGG
ACACTTAGGAGAGAGAGGTTAGGGATATTACACCTTGCCT
CAGATGCCCTGGGAAGTCCCTCTTCTAGTCTGACTCCCTC
CTTCTTGCTGCAGTTCTAGTGTTTTCCCCTTGTTTGGCTC
TTCTTGCCACTGGTTGAGTAAATACTGTGAGGGCACTTAA
TGGTGGGTGTAGCGGACTCCTCCTCCTTTTATGTCTGCCT
TGCAGTCAAAGAGTCAGCCCTACCCAGGAGAATGGGAGTG
ACACCTCAGGGCCTCTCCCCTTGCTCCCTCCTGCCCCTTG
CTTGACCCCTCTATTTTCCCCACTCTGAAGACTGTGGAGT
CACAGCCAGCAACCAAATCCCTTTGAGCTCCTAGCCTCCT
GATCTGGGCTCTGTCTGAGCCTGCTGCTGCAATACGCTGC
TGAGGCGCGGAACCGATTTTAGTGAGAGCCCAGCCCTCCC
CTCTGCAGCCAGACGGAAAACTCAGGGCTCTCTGAGCACA
CCCAGGGGACGGGACCTCAGCTTCCCACTTTCTTCAGTTC
TGCCACCTTGGGCAAGTTGCTTGACCTCAGTTTCCCCATC
TGCAAAAGGAGGTGGCATCTGCCTACCTTAGAGGTACTTG
TGAGAATCAAACCTGATGATGTCTGTGAAAGTGCTTTGTA
AAGCCGTTAAGTATAACACAGAAACAAGTAATTATCATTC
ACCATCACTGAGGCTGGGCCTCAAAAACCCAGCTCAGAAC
TTCCCCCACTCTGCCCAGCTTCCTTGGATTTATCCCACCA
ATCATTTTTGACCTCCAGAGTTGGTTTGCAGCCTTGAGAT
TTCTGCACTTGTTGACATTTTGCGGGATCACATTTGTGCA
CCACTTTCTATTTCCCAGAGAAGACTATAATCTCCACAGG
GCGGAAACTGGATCTCATATGATGTTCTCCATCTCCACAC
TACCTCACATTTAGGATTCTGTACAGAAGACAGAATGAAC
AAACATGCATTGAGACCCTCCTCTAAGTACATTATTTATG
CAATAACCTGTATTCTTCTCAGCCAGCTTTCAGCATTAAA
AAAACCCCAAAACCCTGAGGCTTAAATGAAGTTAAAATTT
GAAGTTAATCGCCTTGCTTGCAGGCATAAAGTTCCTAGAT
CCTAGCACTGAGCCTGATCTGTAATTATTGTTTAGTATGT
GGTCACTGAATGACAAACGAATGATTGGATGCTTGGTAAG
TGGCATTGGGTCTGTCTGATTCCAGAGCCCAAGCTTTTCC
ACCGTAGCGCACAGTCTCTCAGTGACTAGCTGGGGGAGGG
TCTCTGCGGGGATGGGGAGCTGGCAGAGCTCTGTAGCCTC
TGGCTGTCCCTCCCTATTCTGCAACCCCACCCTGTAGTTA
GCCCCTCAGGCGGTCTGAGCTTGGAGTAGAATCCCTGGTA
TTCAGAGTGACATAATCACCTCCTCGCTCCAGGCATTTCA
GGAGCCAGACCAGTTAACTCAGTGTCTTTCCCATCTAGAG
ACTTATTGGGAGGTTGTCTGGTTCTGTCCTGAAACCCTAG
GGGAAAAGAGATAGCATTACCTTTTATGCCTCTGCCTCTT
GGCCTTGAGTGAGTTCCACCTAGCTATCTAACCCCAATTC
CAATCTGGCCTGTGACTTCAGTTTCTAAAAAATGAGCCAT
CATGGCTCCAGTTGTAGAGCTCCTTGACTCCCTGGGCATT
TTGCTGATGCCCCTAAAACATGGGAGGCGAAAGACCCAGT
TCTGGCCTTTGAGAGGAGATAGGTATGGGCTTCATTGGAT
TTCAGAACTGAAAAGGACTGTTGTGTTCATCCAGCCTCAC
CCCTTACCTGGTGCCTGAAAGCCCTACAATGTCCCCATCA
TCCCCATCATGCTTAATCTCTGCTTAGGGCCACTTGGGAC
TTGCCCCTTAGGTGAACTCCCCACTCTCTCCTTAGACCTC
TTCTTCCCTATCTTGAGCTATGACCTGGTTCCCCTCTCCC
TTCTCCACTTTCCCTAGGTTCGCCCTCTGAAGCCATTTCT
TTCCAACATTCACTCTGCCTGTAGAAGAGCCAACACCTTT
CCATGGCAAGAATGGGTTCAGCATTTCCCCACCTCTTCTC
CCTGCTCAGCTGAATCTTTCTGCCTTGGAGGCACCATTGG
CCTCTCCCCTGATTCCTCACAGATCTGGGTGGGGAAGGGG
GAAGGCGCAGAAGGAAGTTTAAGTCCAGAGGAAAGTTATC
TTTACAGAGGTATTTCTGTTGTTCACTGTCAGGGGGAAGT
TTCCTGAAGAACGTGCCCTTGAAGACCATGTCTGTTGTTT
TAAAATCTTCCCTGCATGGGGTGCCACTCAAATTGGAGTG
TCCCCAGCTGTGTAGTGAGGGGCTCATTTGTCAGCAACTC
CAAGGCTCTGCAATGACAGGGTAGGGCATGGGCGACCTCA
AGAACTAGAGGCCACGGTCATTGCTAAGCTTGGGGTTTGA
TAGGGAAAATGCAGCTGTCCAATTCTTTCAGTGGTTTTAA
TTTCCTCCTCTTCTGTCCCCACAAAATATCCCAAAGCTCA
GAGTGCTGGTGCTGGTGGAAACACAGTCCAGGTGTGTGTG
TGTATATATAGCCCCTCCAGGTTCTTTCTTCACCTTTTCC
AAACTCTGCGCCATGTTACTTCTTTTCACCAAAATGTTGT
AAGCCTTTCAGTTAAGGAGGCCCTCAGGGCTGGGTGGCCT
GTTTAGGTTCCGAATCTCCCCCTCCCCTAGCCCTGCGGAC
AGAAATCAGGGGCCGGTCCACGGTGGAGGGGGGGAGCCAC
ACGGTGGTCTTGTTCCTTTCTTTCTCCTTCCTGCATTTTA
TTTTATTCTTGCCCCTTAACAATTTCTTTTCCAACATCCC
AGAGAATTGGTTAACATTCTTGCCCTTAAAAAAAAAAAAT
ACTATTTACTGGTTCTTTTCTTTCTATTTACAAAAGCAAT
TTATGATCCACATAGAAAACTTAGAGATTCTGAAAAGTCC
CTTTAGCCCCCCTAAAAATCAAAATCATCCTTCCACTCAT
AAAAAAACAGTATTCACATTTTGGTTACATCTTTCTTATT
TCTTCTCTTTAGATATGTACCTAATTTAAAAAACTTTTTA
CTTTGGAATAATTTTAGATTTACAGAAAAGTTGCATAGAT
AATTTTGAGTTCCCATATGCCCTTCAACCAGTTTCCCCTA
ATGTTAACATCTTACATAACCATAGTACCATTATCAAAAC
TGAGAAACTGAGCCCGGCATGGTGGCTCACACCTGTAATC
CTAGCACTTTGGGAGGACAAGGCAGGAGGATCACTTGAGG
TCAGGAGTTTGAGAACAGACTGAGCAAGAACAAGATCCCA
TCACTACAAAAAATAGAAAAATTAGCTGGGCATGGTGGCA
CAGCTACTCGGGAGGCTGAGGCAGGAGGATTGCTCAAGCC
CAGGAGTTTGAGGTTGCTGTGAGCTATGATGATGTCACTG
CACTCTAGCCTGGGCGACAAAACAAGACCCTGTCTAAAAA
ACAAAAAAAAACTCAAAAAACTGAGAAATTAATACTAGTG
GAGTACTGTTTACTAAACTATGGACTTTATTCAGACTCCA
CCAATTTTTCCACTAATGTCCTTTTCCTATTCCAAGATCC
AGTCACACTGCATTAATATATACGTAATTTTTAAAAAATG
TATATCCTACTGTAAGTACTATTGTAGTCTGCTTTTTTCA
CCAGGTAATATATCACAAACTTTTCCCCAGGCTATTACAA
TTATTCTATGTCATCATTTTTAGTGGCAGCATAGTATTCC
ATTGTGTGGATTTGCCATAATTTGCTCAGCCAGTGGCTTA
TTACTCTACATTTAAATTGTTTCTAATTTTCCACTATTAT
AAAGAATGATGGGATGAACAACTCTTACATATTTCTGATA
TACACATCTCTGATTATTTTGCCACAAAAGAAATCCCAGA
AATGGAATCGCTATGTCCAGGGGACCCATCCCTCCTCCTT
CCAAGTTCACAGCCAAGATGTGGCCCTGCTGGTAGCCGTT
ATGCTCACTCCCATCCTGAGGCAGGCAGAGGAACAAGCAA
AGAGGTCTCAGAGTGGCCCTTGGATGATGGAGACAGCAAG
GGAACTCCTTGCTCTGTCCTTGTCTCTGTGGGATGAGGAG
GATGCTTGCTCTGAGCTGGACGATAATGAGGAGGGGGTGG
GGGAGCAGAGGCTGCTAATGCATTTTGCCAGCATCTTTGG
TTTCTCCAATATCCAGCAAGACTATTAGCAGCTCCCCAAG
GATGGCCTGCTCCTCACGTCATCCCCCATTTCCTATAAAT
GGGAAGTGGCCAGGGAATAGCGTTTTTATGTGCATGTGTG
TATGGTGGGGGAGGGAGAAGGAAGGAAGGAAGGGAAAGGG
ACATGGTGGTTTTCCTACAGCTGACTTAGTAGAGAACTGA
GGCCGAGAGAAGTTGTTAATTGCCCAGGAAGACGCAGCAC
CTTGGGAGCAGTATGGGTGCTGTGACTTTCTCTAAGGCTC
TGAAGTCACTGGCCAGGCTAGAGGAGGGATTACTGCCTCT
GCCTTGTTTCTGGAGCCCAGAGACTGTGTTTGTGTGTGTG
GTTGAGGGATTGGGGGGGGGAGGGTAACTAGACTGAGGGA
TTGCCTCAGTTTCTTTATCTGAAAATGGTACTCATCTCTT
GGGATGTCTGAAGGATTGAATGAGTTAATACACAAAAAAT
ATTTAGAAACAGTGCCTGGCACAATCAGTAATGGTTAACT
AGTATTACCATTACATGAGGCTGCATCAGCAGAAAGTAGA
GGGGACTTTCAGAGCAGAGGGCTCTACTGCACCCAGCGTG
CTGAGTGGGGCCTAGAGAGTGCATCTACCTGGTTTGGTAA
AGAAGGATCCCTTGGTTGGGGAAGGGTGACCAGGTAGTTA
TTCAGATGGCCAGGCCACTGGGTGGCATCCACACTGTGTG
CTCGCTCTCCTGAGCCCTCCTTCTTCTTCCCTGTGTCACT
AGGCATAAAGCACATAGGGTCCCCAAGAAGTGGGGGGCAG
GGGTGGGCAGGGAGTGGGGCTCTAACTCCTCTGTGGTGGG
ACAACTCTCTCCTGCTCTCAGTGTTCTTTTCCAAGCTTGG
AAAATACCACCGTCTACTCTCTCCTGGCTCTGTAATTTTC
CAGCTGACCTGGAATTCCCCCTGACTCCTGTCCTATTTCC
TGGGGCAGAGGGGACACCAGCTCAGGGACCCAGGACTCCA
CCCTAGTCTTTCTGCTGGCCACAAATGGGTATGCCAAAGA
CTCTGGAAAGCCATTGCCAGGAGAGTCCCCAGCTAGAGGT
GTGTGTGCTCCCAGGGAGGCAACGCTGAGACCGTTTTCAA
GTTAAACTTGTTTAGTGACTCAGAAGGTAGATTCTTGAGT
TTTCTCTACTCTCTCTCTCTTCCCCACCAGGGCTCCACTG
TTTTCTTCTCCCTTCTCTGTCTCCCCTTCCTTCTCCCCTC
CCTCTGCCTCTCAGCTGGAGGTGCCCTTACAGATCATCTG
ACTAGCTCCCTCTTCTTCAGAGGCCCAGAACATGGAAGGG
ACTTGCCCCACATCACACAGCTGGTTGATACAGGGCCAGA
GTTGGAACCCAGCACCCCAATGCCCAGTCCAGGACTAAGG
CAAACCAGGTCTTCCTTCCCCTTCAAAGGCATCTTCCCGG
GATTTTGTAGTATTTAAGTCAACAATTTGCCTAGACTGGA
TTTCTCTCTACCCTAATAAAACTCCACGGAGCAAAAAAGA
CACAGCTGGGAACCGGACCCCCCACTACCAGGGCCAGCCT
AGGACTCCAGTTATCCGCCTCCTATCCGCACGGTTCTGTT
CCTGTCAAAGGCATTCTGGAAACAGGTATCTGTTAGGACA
TTGCTCAACGGCTAACACAGGGAATATTTTACTGGGAATT
TATTATCCCTTCTACCCCCTACACACTCTTAAGGAGGAAA
AAAATTGGAATTTGGCTTTTAGCTGCAGAGAGAGGGATAA
GGAAGCTCTATCTGCTTCGGAGAATAGCAAACAGTAGGAA
GAGTAACTCAGGGAGAATGTGACATCTCCTTTCAAGGGAT
GGTCCTGGACAGGTGGGGTGCAGCTCTGCCTGGAGACCGG
GAAGGCCAGAATGGCACGCAGTGGCTCCGGGAAGGGGAGG
GAAGGTGCCCCGCGGAGCTTTTACCTCAATGTTTTGGTGG
CGAGCGGCAGAGGGGGCGGTGCACTGCCCTAGGTAATGAT
AGGGCAGTCTGGGAGCCACGCGGGGGCTGCCCGTCGCGGC
CGCGGCTACAAAGACAGCTTGGAGACCTCCGGCTTTCTTC
CCTTGGGTACCAGCCCCACCCCTCCATCCCCCCTCCCAGC
ACCCCCCACCTCCGTCCCGCCTCGCCCCGCCCCCCTCCTG
GCAGCCCCAGCGCGCATGCTCTCTCCCCCCGCGGAGTAAC
CTGGAGATTTAAAAGCCGCCGGCTGCCGCGCGTGGGGGGA
AGGAGGGGGAAGAGTTTGCACGCGCTGACCCCGGGTGACA
GCCGCGCGCCTCGGCCAGGTAGGGGCGCGCCCCCTCCTCT
CCCAGGGGAGAGGGTCCCGGCGCGGGAACGGGAGGGGCGC
TCGCGGCCGAGCTCCGGGGTGTCGCGTGTTCTGCGCCCCG
AGGGATGGGGCCGCGCCGTGGCGGTCCCGGGCGCTGCGCG
CCGAGTCCCGCGCGGATCCCACAGGAGGGCGCGCGGCTGC
GGGCGCCTGGGGGCGCGCCCCTCTCTCTGCCGTGGGCGGG
TGCCGAGTGCCCAGCGCCCGCTCGGGTCCCCCCTGAGCCG
CGCTTTCTTCTGCGGAGGGCGGGCTGGGCTAGAGGCGCCG
GGTGCCGTGGGTGTCCCCGGCCGGGCGGCGGGTGGGCGGG
GAGCGCCTCCTCCCCGGAGCTCCGGGTCGGGCAGACGGCT
GGCGGACCCGCCGCTAGCTCCTGTTGCAGCCTCCCGCGTC
AGACTTCTCTTTGGAAAGTTGCGTTTATTTTCTTCCCTTG
TCTGGGCTTCACCGGAAAGGGGCAGGATGAGTCACTGGGG
CGCGCACAGTCCGGGACTTGGGGGAGCGGGGAAAGGGGCC
GAAGGTTGGGACGCCGCGGGGTGCTCAGGCTCGGGCCAGC
TTTCTTGGGGAAGAGCGAGAGGGTTATTAAGGGAGGGAAA
AAGGACTGAGGCCTTTCGGACATTGGTTTTGGGGCGAGGC
TCTGGGCGGAGAGTTGGGGCTGGAGTGTGTGTGTGTGTGT
TAGCGTCCCCCTTTTCAGCCTCGGCTGTCCCTCTCGGGAG
GAGGAAAGAGGCCGCTGTGTTCTCCTCGCCTCCCGGGGTT
CAGGTGGGAATGGTGCGAGTTCTCCCAACAGCAGACAGGT
GTGATGTGGTGGTACCTGGGCATCCGGTGCAGCTTCTCAG
AGCTCTAGGCTTAGGCAGCAGCAGGCCTGCTGGAGAAACC
CCCAGGGACCTGCAGTCCTCCTGAGTGTGGGTCAGTCCTT
CCCACAGTCTCCCGTTCCCCTCAGGCGCTGGAGTCCTGTG
AGTTTCTTTTGCCCTTGACCTCTGAATCAGCCTCCGTCTT
CCTGACAGACACTCTTGACCTACTCAGCTTTTCCCCCTCC
CCAGGGTGCGGTCTCCCATGCTTCCTCTTTTCCCAAGGGG
CCAGAGTGGGGGGTAGGGAGGGGTTTGGCGTGGTGGGTAC
CTGGTGAGGGCTCGCCCTTCAGCTGTTACACTGACCCGAT
CCCAGTGGAGCTGGGACTAAGAATAGCCCAGCTGCTGTCT
TGCTGCCCTGGAGTCTGCAGCCGGGCATTGCCAGTAAACC
AGGGCCCAGAGTGACCCTTGATGGGCTCCTGGAAGATTTG
CTCAGGGGTGGGATTGAGGTCCTGGGGGCTTCTGGCTACC
TTTCCTGATGCACTTAGCAGATCTTTCAGAGCAGAGACAG
CTTTGGTGTGGACTCACCTGCTCAAGATGTGGGGAACAGG
CTGGTCTATGGGGGTGGATGGGGAGGGTACAGGCTAGTTG
GGAAGCCTGTGGAAACCCAGACAGCAGCATATCCTAGGGG
ATAAGTGGGACATAATTTGAGGTCACGGGCCCTTCTGTTG
GACCGGTCCCATCCCCTCATTCCTCCCTTATCTCCTCCCA
CCAGGCCTGTCATGGAGCCAGGACTCTGTTGTTCTAAAAG
TGCCCAGAAAGTGGAGCTTGAGTCAGCAGGATGAGTCCGA
AGATAAAAATACAGCTGTGGATGAATGTACAGCTGTGGAC
AGACAAGCCCCAATTTAGTGGGTGTGTGTTGGGGGGAGTT
TTCCTATGTACTCATGGGGTGTGTCATGAACTCCCCCTGC
CCTCCTGGCTCTGAGTAGCCCAGAGGGAGGAGAGGGAGGA
GCTGGACAGTGATGCCTGGTGGCCCACTGAGCCAGTTTCC
AGCCCACCAAATGGTGGAGGGATTGCATGAAGGCCTCTCT
CCAGCTCTCTCCTTACCAGAGTTGGAGCTGGAGCTCTCAG
CCTGGGCAGGGCTGGCCTGAGGGCTCTGGAAGTGAGGTGA
ACTTTAAGTACTATCATCTGGACCATTACAGCCTGATAAC
ACAATACATAGTGTTATGGATAGAAACCCATACTGTCAGA
AAGGCAGTTTATATATTGGCTGCTCCACTAGCTTGACAAG
TTACTTAACCTCTTCTAAGCCTCAGTATTCCTGGCTACAA
AATGGGAATAATAATAATACCTACTGTATAGCTTTGTTAA
TTATTAAATTATAACATAAATAATATTTGTAAATATATAA
TTACAGTATGAAGTCTAAAAATTATAGCTTTATTAAACAA
TGCATATAGATCTCTTGACTGTGCATGATATGTAGTAAGT
GCTAATGTTAGCTAGTACCAGCTATATCTATTATAACTAT
CACCTGTGATTGAATGGACACTAACACCCAGCCTGGGACT
CCTGGGCCTTTCTCTTAACAACAAAAATTATTATTATTTT
TTGCTGTAGTCCTTGTTTCTTTGGGAGCAAGGTCTCCTGG
ACTTTGGGGAGTTGGTATGAATAGTTAAGATGCTGGGCTC
TGGCAAAATGGTTTGAATCTCATTTCCTCTTGCGCAAGTT
AAAGTTTCTGTGCTTCAACTTCCTCTTTTGTAAAATGAGG
ATAATAGTACCTACCTCATCGTATTTCGAGGATTAAATAA
GCTGATGTAGGTAAATCTCTGAGCACAGCAGCTGCTTGTA
AAAAGAGCTTGATAGATGTCAGCTGCTGTTATTTGGCGAC
AGTGGAGGCAATCATTTTGGTTTACGCTTAGAAACCAGAG
TTTTGGCCCGACACAGTGGCTCACGCCTGTAATCCTAGCA
CTTGGGGAGGCCAAGGTGGGAGGATAGCTTGAGCTCAGGA
GTTCGAGACCAGCCTGAGCAAGAGCGAGACCCCGTCTCTA
CTAAAAATAGAAAAATTAGCGGGCGAGGTGACACATGCCT
GTAGTCCCAGCTACTTGGAAGCTGAGGCAGGAGAATCACT
TGAGCCCAGGAATTTGACGTTGCAGTGAGCTATGATGATA
CCACTGCACTCTACCCAGAGTGACAGAGTGAGACTCTGTC
TCAAAAACAAAACAAAAACCCCAGAGTTTCCTAGCAAGGG
AATTAGACCATATGTAACTATATAGCTGTATGTAAGCTAC
AGATGACATATCTGCAGTTGAACTTGTGGTCTAGTACAAA
GATCACACCAGGATTGGACATCCTTGTCTCTCCCTAGTCA
ATACCCTGTGACTGATATTTTAATTAGTCCAGAAACCCCT
ATCCTACCTACCTTCCAAGAGTGTGCTCCTCAAGTTGGAA
GAGGATACCGTGAGATGATGAAGGTGACTATATATCCTGA
AAAGTTAAGAGCCTTCTCTGCAGAAAGGTTATTGTTATTT
TTAGGAAAACTGTGTAGGGAGGGTGCCCTGAAGTTGGGAT
TATGCTCTGTTCTCCCTCCCCAACTCTTAGGATCTTTTGC
ACTGTTCTTTGGTGTCCAGGAAAAAAAAAGGCAGCCTAGC
TTGTTTTGAACAGTCAGTGGCCCTGTTTGCTGGGCAGCAA
GGGTGGAGGCTGGACCAGTTGGTACCAGGCCCAGTGTCTT
GAGCACTGATGCCACTTGACTCCCAGCAATAGAGCTGGAG
TGTTGAGCTTTGTCTAGTGTATTAAGTGTCCCTGCTTGGG
GGCAGGGGCTGGTGACAGAGCCATCACAGGATGGTCCTGA
TCCCTGGCCAGAGCTTCCTGTTTAATCCCTTTTTCTACTA
CGTGGTCTGTTTCCTCCTCCATGGGAAGAAGTCCACAGTT
TTGCTACCAGCCCTGAATAACTCATGGGTCTTCTTGCCTC
TGATGTTGGAGATAGGCCTGCCTCCCCTGTTGGCCTTGAT
TTCTTTGCCTGTAAAATGGAGATGATAGCATTCACCTTGC
AAGGTTATGGTGAGGATTAAATGTATATACATATTTAGCA
AAGTGCCTGCATAGACCAGATGCTCAATAGATGTTCGTTC
CCCTCCCCTTCTTTGTTACTTCTGGAGATCACTTTTGGAG
AGTTGGGATGAGCTAACAAGAAGGGGATTGGAGGCCAGCT
CCTGTCCCTAGATCCTGTAGTCCCTTAGTTACTACATCCG
GGCCAGACAGAATGCCCAGCCAGGTAGGATGCCCTCAGGA
GCGGCCAGTCCACAACAGCAGTTCCTCTTTCTCCTGTGCT
GGCTGTTCCCCTACCTCAAGGCCTTTCTAATCTCATGTGT
ACTTTGAATTGGCAAATAGTGTCCAAGCTAGGAGCGCCTG
GCCCATCCCAAGTGGTGTGGCAATCTAGAGCCCCACTCCT
GGCTCCTGTCCCTAGAAATTGCCGAGTACCCAGATACCTG
GAGTGTGGCCCTGCTTGAATCCTGGGCATGCTGGTCAAAT
CACATCCAACAGGAATCCTGATTCAGCCTCACCCACAGGC
CTTCTGTTGAGCATCCACCCTTCTCGGGGCCTGGGCAGGG
CCTGTGCTCCCTGCTTTCCAGGAGCTGAGGCGTTAGTGGT
GAGGGTGGCAGTGGGGGAAGGGCTGCAAAGCAGAGACCCT
GAGGACCATGTGCAATATCTAACCCTGGGGGAGCCTGCTT
AGCACTATTGAGATTGGCAGGAGAGAGGGGATTCTTGATG
GCTGGGGGCCCTCAAGGAGGCGTGGGTTTCAAGCTGGACA
GGATTCAGGTGGAGGCATGAAGCAGCCCAGGAAGGGGAAG
TAACTGGAGCATGGTGATCACTTTGGAAGCAAAAAAAAGC
CAAGTGCTGATGAATCCCCTCTTCTTGGGCCCAGGCAGGT
ATGATGACTCGTCTAAGGACACACCAATAGCCGGGCCTGA
TCTGAGACCAAAATGTAGTCCAGTGATTTTGGGTCTGGTA
TTCTTTCCAGCATGCCTCACTGGGGAGGGGTGGGCATGTT
TAGAAATCCCAGGCTCCAGGGGCCTTGTTTTATAGACATA
TGCCCTTTTCTACTGTTGGGGCTCAGAAAATGATACCCCA
AAGTGAAGGCCTCAGAAGCAAAGTTTCTGTCTGACCTTTT
CCTGCCCTCCTGTCTCTCGCCCCTCATTCTCCCCAAGGCA
AGCCATAGAAATTAGAATCCTTCTTCCCCAAGGCACATGA
TAGAAACAAGAACCCCTCTCCCCAAAGCCAACCATACAAC
CCAAAAGTATTATTCTAACTTCCCCCTGCCTTTTCTGTGT
AAGAACTGGCCATGAAGAAATTCTCTGACCTATCTTGTTT
GATCATAAGTAGGTCATAAGACCCTCTTTCCAAAGTCTTA
CCCCATTTCCAGGAGGAATAAATGCTACAACAGAGAAGCC
AAGGAGAATCTGGACAGGCCTTGCTAGGTTTCCCCACTTA
GTCTATTACCATTAGCTCATGCCCTTTTTGTCTAATCACA
TTTCCACATGGCTGTCCCTGCTTCATCGAACCTAAGTGTA
AAAGTGGATAGTTCACCCTTGGTCTTTGGGTCTTCATTCT
GAAGTCTCCCATGTCACATAAAACTATAATCAAATAGATT
TGTTATGTTTTTTTCTTGTTAACCTATCTTCTGTTATGAA
GTGTCAGCCATAACAAAAGATGGGGAGGAAAGGTATCACC
CCCTTTCTGCCCCTATACTGCATAGTGCCTACCTGCTTAT
CTTCCAAGGCTAAGCATCATGGCCACTTCTTCCAGGAAGC
CCTGGAAGAACTAAACATGCCCCCCACCTTGGGTGCCCAC
TCTATGGACCTGTGTCTTAGCACCTGTACCACCTCATTGC
ACACTGATTGCATTTTATCTCTTTTGCTAAAGGGAGCTGC
AGTGGGTTGTTTCTGCATCCCCAGCACCTTCACAGTGGGC
TTACATATAATTGGGGCTCAGTAGGGGTGGGTGGGTTTTA
GTGCTCTTTGACATTCCTTTAGGGGGAGGTTAGCGTACGT
GCACAGAGGTGGCAAACTTGAGATCTTTAATGAAAATTTA
AAAAGTCTCTTTTGGGGCCAACTCTTACCTTGCTTACCAC
TGAGTGACTGTTTTTGAGAACACAGTTCCAAAGAACTGAG
TCTGACTCAGCCCTCTAATTATAAAGGGGACTGATCACAG
ACCCTAGGATATCAGATCTAATAGAGTCTTCCTTAGAGGA
CTTTGAATTTGAGACCCTAGAGGCAGGACGTGGCTGAACT
GGGACCAGCACCCTGGTCTGACTCTTGGCCCAGGGCACTG
CCCATCTATCTGTAGGTTTGCCCAGATCCACAGTCTCCTG
GCCTCTTTCCTGTATACCTCCCCTCTTAAGGGGGGCCAGG
CTGAAGGAAAGGACCAGGATTGGCTGTGCATGGATGAAGA
GAGCTGCCTGGCCTGGCTGACTGACAAGGTGTAAGTTCAC
TAGGCAGGAGGCTGTTCAGGTTTCACTTTGCAGGGGCTGT
AGGAGGTGGGAAGGGGGGAGGGAACTTCCGGGTGGCCTGG
ACACTGTGCCAAGCTACCTGTTCCCTCCCACGTTCCTCTT
CCCCACCCTGGACCAAGGGATTTCTTGGTACCGCTGCCCC
ACCTTATAGGGAAGCATTTATTGTGGCCCAAGGAGAGAAG
AATTTAATTACTAATTTCTGCCAGGAACACAGTCCAACTC
TGGGAGAGAGTAGGGAAGAGGGCAATTTTGCCCTTGGGGT
CCTGGTTACTTGGTTCAGTTTCAGGTCACCGCTGACACTT
GGCACTCTGTTGGTACTTGAGCAGTGTAGGCAGGTAAAGG
ATGGGTTAAGTGCAGCTGGGGAGCCCTTTCCACCCGATTC
CCCTGGACTCTTATTGGTGGAAGGCTATGAAAACCCCCGT
CCTGAATGCCATGGAGGCTTGTCAGTGAGCCCTCAGTGGG
CACCTGTCCAGGAAGAAGCACCTACCTGGGGCCAGGGGGT
GGGTGTGAGATCATTCGCCTGGCTGTACAGCTGTAAAGAG
CCTTAGACATTATCTAGATTAGCTCTCATTTTACGCGCGT
AGAAACTGAGTCCCAGAGAGGTGAAATGGCTTGTCTAGGC
TATATAGCTATGAAAGTTGCTGAAATAGGACTATACTCTC
CTGGCTCCCACTTCAGAGCACTTTCCAGAATTTTTGAATG
GTTTGAATTTTCTGTTCATCCACTATTTGTGCAACCTTGG
GCATGTTAAGTTCTGAGACTGAGATGGTTCATCCTTGTGA
AATTGGAATATTAAATACCTACTTTGTATTTGGTTTGTAT
GAATTATTAGAGAGCAGGTACAGTATATCAAGTACCTTGC
ACACGCCAGGCACCTCCTGGGCAGGTAGTAGGGGCCAGCC
ACTGTGTTCATTTTCCTTGTGGATGGAAATCACCCTGTCT
CACAACTGTGGGATGTTTATCCCACCCTCCAGCTCCCTTC
ACGGCCTTCCACCACCAGGCAGGTCTGTTGCAGTGACCTG
GCCCCACCTGTTGGGGCCAGCACCTGGGGAGGCGTTCACA
TTCTTGGCGTTCCTCTCCCTGCCAGGGGCTGAAGGAGGCT
GTGGTGTGGGTGGGGGAGGCACGTGGGAGGGAGTGGAAGC
CGAGAGGAAAGGCGGAGTTGGTCTCCCCTGACCGCGGCCT
CTCCTGTTTGGAATAAGAAAGCCCTATCCCAGTTTTCCTC
CAGAGGAAGCCCAGGCCACTGAAGAAGTAAGTGGCTGCCA
GGAACTTGCGCATCCTTTATCTCAAACCCACTGCACATCT
AGGAAGTTAATGGGATTTACCGAAGGTTCCTTGCCTATGA
AATGGGCATATTAATTGTACCCACCTCATCGGATGGTTGG
AAGACTAAAATGTTTGGCAGAGTGCCTGGCGTGGAGTAAA
CCTCAATGTTAGCTGCTATTATTGATTGTAAATGAGGAAA
CCGTGGCGTGGGAGGCTACGTAACACGCTCCTGCAGTTAT
AATAAGTGGTGGGGCTGGTGTGCGAGCTCAGGTCAGGCTG
ACTCCCAAACCTAGGTCACCGTGCACCATCTGCTAGGCTT
GGGGGATCTTGGCCCAGAGGCCTGTGGCCCCTGGGGTGGG
AGGGTGCTCCTGGTTGAAGAGTACTGCTTGCCCTGGTTTG
GAGGGCATGCCCAGTGTGACCTTGGGTAGCAGCTGTTGTC
AGTAATGAAGGCTGGTTGGGAGACCCAGGTGCCTGGAGTC
AGAATGTGGGTCTGTGTTGACTCTCACCGTAGGATTGCTA
GGTGACCCTTGGGAGGGTCCTGGTGCTTTAGACTCAGCTT
AGGCTGCCTGGGACTGACTCTGGCCAAGGTGAGGGTCAGG
CCAGCCCCAGAATCCCTGTCACGGAATCTGAGAGGGGAGG
GGAGATCGGTGCCGGCTCCATGGACCGCTGCACTGTCCCT
TCCCCCGCCCCTTCCCCCATCTCCTCTGGCATTTGTTTCC
TTTCCAGAGCTGGACTGGGGCTCTCAGACAGGGCAACAAA
AGCAACTCTTCTCCAAGCCACTGCCACCTGTTGGGTTTTC
ACACATTGGGAGTGAGAGGGGGGAGGGAGCCATTGCCCTT
TTCCCAGTGTCTGTGGTGTGCCCCTGCTGCCCCCCTAGGG
CCTGGGATTCTCTTTGCTGCCCAATGTGACAGTGCTCAGG
AGCCGGAGGGGGTGGAGGCCCGCAGCAGCTGGAGGGGGAA
TTGAGTGGGAAGGGGCCGGTGCTGGCAGCCGGGAGGGAGT
TTGATGGATTACTCTGCAGGCCGAGAGGTTTCTCCCTAAT
CCCCCTTTGTGTCCCGGCCTGCAGCCCCCTCACTCTCTCT
GACAAGCTGCTAAGCAGAAGGCTTCCAGCCTGAGTGAAGA
AAAGGCAGCTCAGCAGGACGAACTCTAAATCCCTGGCCTC
GGGGCCCTGGGGGAGGCAGGAGCTAGGGAGCCATTCTGGG
CGGGGCTGGGGACCCCTTCCTACTGCCCTTATTCTTCCTT
AGGATTCCCTTGATGTCGAGGCTGCGCTCTGAGGTTCTGA
GCAGTGTCCTCAGGTGGCTATGGGAGCCCTGAGAGCTCTC
GGCCCCAGCTATTTGTGCCAATCACTGTTGCATTTTTCTA
GAGTGGGACTGGGGAAAGCAGAGACCCTCACTGCTTTGGA
AATATCTGGGCCCAGAGAATCAAAGACTGAATGGGTTGGA
AGGCATCGAGACCATGTGTAATCTAATGCTGTGTTCCCTG
CTCCCCAGCAGCCCAGGTAGGAATTCTGACAGCGGTGGTG
GTGGCAGGTGTAGCATCCCTAACAAAGGGGATCTGTAATG
ATGGGGAGCTAGCTCATTGCATCACAAGAATGCTCTAAGT
TTTCAGGTCTCCTGGCTAGTGGAGGCTCTGTCTGGGGATG
TCCCCAAGGCTCCTATGGAGCTGCTGTGAGAGCAGAGATC
ATTTTGGGAGCAGAATGTGCCAGGTTTTGTTAGGTAAGGC
CAACAGCGTTGGTCCCTGGGACTGGGGCAGGGGGAGGGGG
GTTATAGAGATGCTGGGCTGGTGAACCCCCAGACCTGAGA
GGTCCTCTCCCCTGCCCCCAACCTAGAGGACCCTGGAGAG
TTCTGCTTGGAGCAAAGCGCTGGGGTCCCCCCTTCCTCGG
CATCTCACTGCCTCTGACCCCCAGTCTTGGCCTGAGACAG
TCCAGCCTGGTGGGGTGTGTATGAAGGAGGTTGGCCTAGG
GTGACCCTACCCCCTTCTTTCAGCTGAGTCATTACTCTGG
CTAGCCTCCTGCATGCCCGGTTTCCCCTTCTGTGGGGAGG
GCTGCTGGGTGGCTGTGAAGGGTAGAGGGGCTGCTTCCCG
CTTCCCAAGGAGCGTGTGAGAAAGCAGAGGGTCTTTGTGA
GTGTGCAGGGAGGACGCAGGGTTGCCGAGCTGGCAGGGTC
AGGGTTGGGGCTGTGGCTGTTTGATGTGCTTGGGTGGGGT
GTGGGGACGGTGGCCTGCATAAAGAAGCCATAGAATTGCT
GCCTGACACTGGCCCGGGGCGGGGGCTGCCCCCAGCCGGG
CTCCCTCTGGCCTCTGTCTGTCAGCAGAGGGAGTCTGTTC
CCCCAGCTCCACCTCAGCTGTGCAGGGTGGCAGGAGCCCC
TTTGAAAGCCCTCAAAGGCCTCTTTATACGTCCCCCTCTG
ACCCTCCCTTCCCTTAGGGAGCTACCAGGGAGTGGGCTCG
GGTCGCCTTTCCTGCGCCTCCTCCACTCTGTCTTTTGAAT
TTTGGACAAAGTTCAGGCCAAGTTTGTTCCATTTCTCAGT
TTCGTTTCCCCATACTCCCTGTTCGGGGTCCAGTCTGCAG
TGGGGGCATTCCAGTCCGGGAGGGGCAATCTGAGCCACTC
ACCACCTTTGAGCCCTTAGGAGTTGCCACCTCTGGGGTTG
GGCTAGGAACTTCCTTGGTGTGTGGGGAGCATGTGGGGGT
CGGAGAACTTAAGTCTTTACCTTCTCTATACACCTACCCC
CTGCTTTTGGCCATTCATTCATTAGGTAAACATTTCCCAG
GTCCCTTTTCTTGCTGGGGCTGGTGCCAGAAGGTTGCAAT
GAGCCCATGGCCTGTCCTGAGGGGTGCCACGTGTTGGGGT
GCATGGGGCAGTAGGTCTCCCAGTACCTGGAGCTGGGCAG
AGAGAATCCAGGTTCACTGACCTTGCCCAGGGCCCTTGGT
CGCTCTGGGTTTCGGATTTGTTCCCCCAGGGATGAGGAAG
GATGGCCTGGGGCGGAGCTCTGTGAAGGTTCCCAGAGGTC
TTGGGTTTCCTCCAGCTTTCTTGCTGTCCTGCCATCAGTG
GCGGCGGCAGAGGCAGCAGCAGCAGTAGAGAGGAGGAGAG
ATGTTTGGAACTTGAGAGGGACTTGTGTCAGAAGGCTTCC
TGTTCCTTTCCATTCTGAAAGATCAGCCCTTCCACTTCCC
TCTTCTTCCTGCCCCCTCCTCGCCATGAGCCTCGTTGGCT
TAGTGTCCAAGTGCTCAGAGCAGTGGGCGAGATTTGAGTC
AAGCATTCCAGATAGGTATGGATAGACGTCCCTTGCCTGT
GTCTCCGTTCCAGGAAAACAGGAGTTCCCCCAGACAGGGG
GTGCCAAACACCCATCTGTCACTTCCAAGCTTTGGTGAGA
AGTGTGCCCTGGGGCTGCTGACAGCAACAGTGGCCAGGAA
GGCGGACTTTGTGTTCTCTGCTTCCCTGAGCCTGGGCTTC
TGTTTGTGTGCCAGGAAAGAGGCCCTGGAGGGGATGGCCT
ATGGCTGGAGTTAGTGCTTGGGGGTCCTCTGTAGTCCCCT
CACCCTGAGGACCATGGAGTGGGGATGAAGTGGGGTGGGA
CTGGGGCACTGGGAAGGATGCAGGGATAAGAAAGGGGGGC
TTTGGAGGGGGAGTGTTCTTATGGGCTTGGGATTGCTCAG
GTAATTCTGGGCTGGGAAGAGTAAAGTCTGGGGGTAGCAG
GTGCCCTGAACCATCAGGGCAGAGTAGAAATCAGAAGAGG
GAGGAGGGGGCTCCTAAGAACAGAGGGATGTCCAGCCAGG
CTAAGAGCCTGCTCGCTACCTACCCAACTCCTTTCAATGA
ATTCTTCACCTGGCCCAGCCTCCAGTTACCAGGTAAAGAA
CTTCTGGAGTGGAGAGAGGCACCCCAGGGAGGGGGAGGCA
GCTAATGAGTTATCTGGGGGGCGATTCCTTTTTTCACCCT
ACCCCCCCTGCCTTTTTTTTTTTTTTTTTTTTTTTTTTGG
GTCTTTTTCTCTTGTGGGCTAAGAAGGATCCTGTTCATTT
CTGGGAGGACTGAGGAACTGGATTAAGGGAGAGGGAAGGC
AGGTGGGGTGATTAATGGTTGCTGGAGAGTAGCAATTTCA
ATTTATTTTAAACAAGAGGGAGCAACCCGGGCTTCAGAAA
GCGGGGGCAGGTTATGGGTGAGGCTAGGTCTTATAGAGTC
TGTTTGCTCAGGGAGGACCTGGTCCCTTAAACCCGGAGAG
GTGAGTCTGGGCCCTCCCAGACCGAAGGTGGGGGGTGGAA
TGGACTGGAAGCCTTTTGACCCAGCACCCCTCCCTCCAGG
CTGTATAGCACCACCCCTTGGTGTCCCTACAGTCCCCTGC
TTTCCTGGGGGCTGCTATGGAAATGTAACAATGGGGAGGG
GCTCAAGTTGGACACACAACAGCTCAGCTAAGACTGTCTG
TTCCCCCTGTGTCCCTTTTGGGACTATGTGGGTCAGTATT
TTACACTGCTGCTCAGGCCCCCCCGCCCCCGCCAGTCCCA
CACCCCATCTCAAAGTGTAGGTCTGTGCAGGACTTCAGGG
AGGAGGCTTGCCGGTTGCCCAGCCTTATGTCAAGTCCTTT
CCTTCCTGATCTACCAGCTGTGAAGCCCTAGAAAGCCGTT
ATGGAGTGGACAGACTTTACCCAGGACCAATGGCCATCTG
ATTTCTCTGTGGCACAGCTCAGAGAGCACCTACAGCATAC
TTTGTCACATGCAAGGCCCCATGGGGCTTACATTATTTGA
AAAGATAAAAGAAATTGAAGCCTCTTTTGTTATGAGATGC
TGAGATTGGCAGGGGGGATGAGTTGGGGGGGGGGGCTTGG
GCTTGGGGTGCTCTCTGGTGAGGAGACTGGAGTCAGATCC
TCAGCCACTGTGGTCCTTGCACCAGAGCAGCTGCCCTTCG
AAACATTTATAGAATTGAATTGGGGAGGAGAGGGGAAGGC
ACCCCGGGTAGTAGTGCTGGGAAGTTCTGTCCTCTGCCTC
TGTCTTGGGATGGATGATAGGTTAGGGGCCTTTTGCCTAC
TTACCTCACCAAGGCTCACCCTCTGGTAGTACCTCCTCTT
GGTGACTGACTTGATTTTCCCTCTTTTGTAGTCACTTCTA
AGCAAACCAGACTGCAATGGATACATTATCAGGAAGCAAG
ACCTGGAGGCCACCTGCTTGCGGGGGTTGGGGGTACAGGG
TGGGCACTCACCCAGTGGGATTAGAGCAGTGTGGTTCTCT
CTGCACGTGTGGCTGGGCTGACAGGAAGGGGTGTGGGGAC
TTCTCTGCTGAGAACAAATCCATTTAGGGGAGCAGAGAAA
GGCTGCCCAGGAAGTGATGGGGCATCCTGCCAGCTCAGGG
GGTCACTGGCGTCATCACAGGTTCCGCCAGGTGGTGTGGT
TTCATGCCCCTGTGAGGCTGGGACTTCTCTGCTGAGAACA
GCTCCACTATCTTGTGACAGTTGGACAGCCACCTGTGGGA
CTTTCTTCCCCATGAACATTGAACTTGAGGAAAAACTCAA
AGGTTTTCAGGCCTAGGTTCATCCAGGGGAGCTCTCTTTA
AGTGGTTTCAATGACAGGTTAAAACCCAACCCAGCAAACC
ACAGTCTCTCCTTCCTTCCCCCTCATTCCTGTCCTTGGGG
GTGCGGGTTATGGTACAACACGGCTCATAGCCAGGCAGTG
CGGAATAGGAAGTGTTACTCTTAACATAGGGGAATTGAAC
AGCCCAGCTTTGGGAAGTGGAGAGAGAAAAGCAAACAAAC
CAGGCCTGGCAGAGGGTCTCCAGGGGCATCTTGATAGCCA
GGCCTAGGCAACCAGAAATTCAGTTGGTTTGATTCTCCTC
CCACCCCGGTACTAGCAGGCAAGGGCAATTGCAAATATTC
CAAAACGTAGAATAACCAGCATCTGTTTGGCTTTGGAGTG
TGCTGAGGTTTAAAAATCATATTTACCTTATTAATGATGT
CAGCCTTAGGCTAATATTAACATGCATTTCCTGACTGGGC
AGCAGGGGCTGGCACCTAGGTGGCAGGGCCAATCGCTGGC
CTGTGAATGAACAGGATTCAGACGAATTAGAGCAAATCCT
GGAGACCTGGCTCCCAGGACTTAACACTCTGTGTGTTTGT
GATTGTTCCCACCCTTTTAGGATCTGAGCAATGAGATGTG
TCCCCACTGAGGTGCCCCATGGCAACAGGTGTTTAGCATG
GGCTGAGAAGCTGGACCTGCACCAGAGGGCTGGCAGAAAT
GGGCACCTGGCTGAATCATAGGCAGTTGGTGGCAGTAAGG
AGGAGAGGCCTCGGCTTCTGGAGCAGAGCTGAGACGGAGC
AGTTCTGGAGTGCTTAAACAGCCCCTGAGCCCTACCTGCC
TGGCCCATGATGATCCAGAGGCTGTGGGTGAACCGCCTGC
TGCGGCATCGGAAAGCCCAGCTCCTGCTGGTCAACCTGCT
GACCTTTGGCCTAGAGGTGTGCCTTGCTGCAGGCATCACC
TACGTGCCACCCCTGCTGCTAGAAGTGGGGGTAGAGGAGA
AGTTCATGACCATGGTGCTGGGTGAGTCAGTGTATCTTCC
TTCCTTCCTGCTCCAGATATGTGCCGCCTGGGATGTAGGG
CAGGAGTACCTCTGCCCAGGGAGCTGCTTGGAGGGAGAGG
TGGTTGCCTGCTGTTCATGCACTTGGCGGGTAGGCATTGC
TGGACAGAAGGGTGACCCTGGGGCTGAGGGGGGTGCCCCA
AGAGAAAGAAGAGAGTACAGGGGCATGCTCTAGTCATCTC
TGTATCCCTGACCCTGCATGATGCCTGGCTCAAAGGAGAC
ACTGGAGAAATTACTCCTAACCTTTGTCTACTCCTAGCCC
TTTTATAATTAATGTTATTACCTGATTTAATCCTTACAAC
CACCCTTTGAGGTGATCCATTTTACAGAGAAGAAAATGGA
AGCTTATAAGAGGTTAGGTGAGCCTTAGCCAAGGCTATAT
AGCTGCTGATCAGTAGAGCTGGGACTTGATTAGGGTCTCC
CAGCCAGCGCTAGCTTTTACCCCTAAGACAGGGGCAGCTC
CTGACTCTGCAGATGAATTCTGCAAAAGCTGCAGAAGGCA
AGTAAGTAGTTACCATGGTGTGACACCCCCCCACCCCAGG
AAGAGGGGGCCCTGCAGGAGTGCAGGCTCTGGAGTCAGAT
TGCCTGTTGAAACTGCCTCTTACTCCTTGTAGCTCTGTGC
CTTTGCATAGGTATCACTTATCAGTTGCTCCATGCCTCAG
TTTCCCCAATCTGAAAATAGGGCCATTTGTAATACCTGTG
CTATAAGGAATAAATTAGACTCCCTATGAAGACTTAGCAC
AGTGTCTTATATGGAGTTTGCCCTCAATGTGATACCATTT
CCATCCTTCTCAAGGAGCTTGGTTCCCCTGCCCGCTTGCC
CCTTAATTGTCCCAGCCATTGACTCATACTACTTGCCCTC
TTGCAGGCATCGGTCCAGTGCTGGGCCTGGTCACCGTCCC
ACTCCTAGGCTCAGCCAGTGACCACTGGCGCGGGCGCTAT
GGCCGCCGGAGGCCCTTCATCTGGGCCCTGTCCCTGGGCA
TCCTGCTGAGCCTCTTTCTCATCCCGAGGGCCGGCTGGCT
GGCAGGGCTGCTGTGCCCGGATCCCAGGCCCCTGGAGTTG
GCACTGCTGATCCTGGGTGTGGGGCTACTGGACTTCTGTG
GCCAAGTGTGCTTCACTCCACTGGAGGCCCTGCTCTCAGA
CCTCTTCCGGGACCCGGACCACTGTCGCCAAGCCTACTCT
GTCTACGCCTTCATGATCAGCCTCGGGGGCTGCCTGGGTT
ACCTCCTGCCCGCCATTGACTGGGACACCAGTGCCCTGGC
CCCCTACCTGGGCACCCAGGAGGAGTGCCTCTTTGGCCTG
CTTACTCTCATCTTCCTCACCTGTGTGGCTGCCACACTGT
TAGTGGCTGAGGAGGCAGCGCTGGGCCCTGCTGAGCCGGT
GGAAGGGCTGTCGGTCCCCTCTGTGCAGCCCCACTGCTGC
CCGTGCCGGGCCCGCCTGACTTTCTGGAACCTGGGCACCC
TGCTTCCCCGGCTGCACCAGCTCTGCTGCCGCATGCCTCA
AACCCTACGCCGGCTCTTTGTGGCTGAGCTGTGCAGCTGG
ATGGCACTCATGACCTTCACGCTGTTTTACACAGATTTCG
TGGGTGAGGGGCTGTACCAGGGTGTGCCCAGGGCTGAGCC
AGGCACCGAGGCCCGGAGACACTATGATGAAGGTAAGGCC
CCTGTAGCCCACGGAGGCTATTGTGGGAGCTGCCCTCCTG
AGCCACCTTCCAGGCTAGGGAGAGGCACACAGCCTGTGCC
TGGGCAGGTAGGGCTGTGTATCCTGGGCCCCGACTTCCTC
ATCAGGAAAGGAAAATGGACCCAGTCTGCCTATACGGCTC
TGCCTGCAGTTTCAGTAGGGCCTCTGGCTGCTCTGAGAGT
TTAATCAGAGTCATCGCCCCAGTTTGCAGAAGGAAAGGCT
GAGGTTATTCAGGGTCCAGAGGGAGTGGAGGAGTCATGGC
TGGATTTCAGGTCTGTCCGGCTCCAGCTTCAGTGTGCCCT
CTGCTCCCCTGATGACTTTCTAAATCTCACCAGTGCCTTC
CAGCTCAGGCATTCTAGAAGTGTCTTAAAGTCTATGCTGA
ACTATCCCTGTGTTCCCTCTGGCCCTCCTGTCCCCAAAGC
TGAGGCTCCCAGTAAACCCTTTGAACATCTTCCCCTGCCC
TTAGCTAATGGCTGTGGCTGTGTTCTCTGAGGGTCAGTGT
AAGAGCCTAGATTCCTCCTGCTACAGGTAGAATGAGGAGG
GTGCTGGGGAACAGGTCTGGTCCACAGCAGGTCTTGTGCA
GCAGGTACCTGTGGCCCTCACTTCTGAGCTCTCCCCAGAC
TGTATTGTGCCCTCCCTACCTGGCCTTGTCTGACAGCCAC
CTCCCTCCTCCAGGCATTCGGATGGGCAGCCTGGGGCTGT
TCCTGCAGTGCGCCATCTCCCTGGTCTTCTCGCTGGTCAT
GGACCGGCTGGTGCAGCGATTCGGCACCCGGGCAGTATAT
CTCGCTAGTGTGGTGGCTTTCCCCGTGGCTGCCGGTGTCA
CATGCCTGTCTCACAGTGTGGCTGTGGTGACAGCCTCGGC
CGCCCTCACCGGGTTCACCTTCTCGGCCCTGCAGATCCTG
CCCTACACACTGGCCTCCCTCTACCACCGCGAGAAGCAGG
TACTCATTGGCTGGTGGGTGGAGCAGGAGTGGGGAGAGGG
GGAGAGGGGGTTGGGGGGAGGCTGACTAGTCCAGGACTTG
CTGTCTGCCAAGAGGTGTTGGAGGTGTCCTTTGATCAGAG
AGGAAGTCCATCCTAGCCCCTGGACCTAGAGACTTGGGCT
GTGGACAAGAGCGTAGATTAGATTCTGGGAATGACTTCCT
GGGGTCAGGACCCTGAAGCACTTGAAGGGATGATTGCAGG
AAATGCAAAATCCTTCAGTGGGGATCCGGAAGAGTCAGCT
AGCTGAAGCCCTCAATCTGGGCTGGTCATTCTACAGAGAG
GCAGGGGGCTGGATCAGATGACCTCTGGGGCATCTAGCTT
CAGCAGACGGTGAGTGGGAATGGTCTGGCCTTAGCAAGAC
CTCTCCCTTTCCAGGGAGAGGCAGTGTGTGACTACCTTGT
GCCCTGCTTTGGTCTTGGAGATGGGGAAGGCTCCTCCCTG
CCCCCTCTCTTTCTGTTTTATCTTCCTTTTCTGTCTAATT
CTCTCTCTTCTTTTCCTGCCTCCCTCCTTTGCCTCCATCC
CCTTTCCCCGCCCCCACGGCGGATATCTGAGCCTGACACC
TGGCACCTGACACCGCTCACCTGAGCACTGTGTAAGTTGG
GGGAGCCTCCTTCCCACTTAGCCCACACTAGCCAGCCCCT
CCAGGGGCTCCCTTCTGTGGGAAGCCTCCTGACCCAGGCA
CTGTGGTCACCCTTGTCCCCCTCCACTGGCCTCACTGATG
CAGCCCTGGGTGCAGAACTCTGCTCCAAGGGGCATGAAGC
TGGGGTGTCCCAAGGGAGAAGGAGATATAGGACTGCCCTC
ATGGAGATTCCAGGCTGTAGGGAAGACTTGCTCCTGCCCC
TTGTAGCACACGAGTTGGGTAGTGGATAAATCCGTGGCTG
GTTAAGTGTATAGGTGTCTGCAGGAATAGGAGGTGTGGAA
GGGGAAGGCCTGAGGTTTTCACTGGGGAAGTCTGGTTCCT
GAGACCCCTGTTGGCTCACCAATAACTTTCATCAGTCTCT
AATCTGCTGCCCTGGGCCGGGGAATAGGGGCTGGTGTCAG
AGGCCAGGCTTAAGCACATGCAGTTGTGCCAGGGAACGTG
TTCTGTACTGAGGAGTGTATCTGTCCTCAGGGACCTCTTC
AGGCTCCAGCCTCACTGATCTTTCCTGGGGTGGCAGAGAG
GGAGGCGAATATCTGAGAGGCCCGTTCCTAGCAACAACTG
ATGGCAGATTTGGCCCTGTACACCACCCGCCTGTTCTTTT
GCTCACTTCTTGAGCTGCATGATGAGCCGTGGGATTCCCT
GGTGTCAGGTTTGAGCTCTGCCGTGGCTCCCAGCTTGCAG
TTGCATCCAACTCAAGAACTCTTCTGTGTTACAGGCTGCC
TGGTATGAGGGATAGTGTCAGATGAGACCTGGCCTTGTCC
TTAAATAGGAGGCTCTGGGCCAGGGAGGGCAGGGCAGGGG
TGGGGGAGGGTCGACCAGACACAGTTACTCTGATAGGTGG
CAGACAGCTAGTGAGATGCAAGTGACAGGGGCTGGGCAGT
AGCCAGTGCGCTGGGTGAGGTGGCATTCCTCCTCTCTGAG
CCTGGGAGGTCCTCCTGCCCCAGCGGCGGGGCGGGACTCT
CCTGCAGGGCAGGCACGTTGCAGGGGGGAAGTAGCTTCTC
TGCAGGACCAGGAGGAACTTGCGATTGTGGCAAGGGCGGC
ATGGCGGCCATAGCATCCGGCAGCTGTCACCTGGCTTGGT
ACGGGGCTTGTCCAGCAGGCCTGCCTTGGCGTTCGTTCCT
CTATTACATCCTTCTACCCACCTGCTCACTGTCCTGTGTC
TTTTCTTTACTTGGGGCTTGTTCCTTCCTAACCCTGCAGC
TTGACCTTTGCCCTTACTACTGTAAAGGGCTAGAGGAGAC
CTCGACGTCTAGTTTCAGTTTGTCTCCCCAGCCCCTTACC
TTCTCGCATTCCTGCAGCCGGGCCAAGGCAGGTCCGATCC
GTAGTAGGGTCTCCTCAGGTTTCCACTGCCTCCTGCCTTC
TTGACCTGCCTGCTTTTCCAGCCCCTGGACAAAGGCGAGG
GTCTATTCTGTAGTGTGGTAGCCCATGCCTGGGTACCACC
TGCCCCTCCCGTCTCTTACCTCCCGCCGTGTTCCGCCTAA
TAGGCCGAGGGACGGCTGTCCCGGTCCGTGCAGGGGCCTC
GCTGCGACGTCTCCATGCTTGTGGGTGGCCTGAAGCTGGG
CCGCTGTTCTGCCCATGGACCATGGGCTGCGGAGCGCCGC
CTCTCCCATCTCGCCTTGCCTGCTGTGGGGCCTCCGCCTG
TATGCTCCATGCGTGCGTGGGTGACCACTGCAGGCCAGTT
GTTCCTGGCCGTGGGTCGTGGTACCCGCATACTTGGCATC
CTCTGCTTGACAGGTGGACCCGTCCCAGTTAGGTCACGTC
CAGTCAGCCATCTCGTACGCTACATGGGTGCGGCTGCAGG
CCGTCTGGTCGCCATCTTGACAGTATTGCACAGGGCTTGG
CCAGTATCCTCAGTGTACTACTTCCGAACGCTGAGGGTTC
CGCTCTCGTCCACTGCAGTTAGCCCCGGGCTGCGTTTCCC
TCAGTTCTGTTGCCCGAGTGTAGGCTCTGCGCACCCTCGA
TGAGGGCGTAGCTGCACAGCTGGGGCCGGGAGACTGAGGT
TTCCCTCTTGCCAGTCTCTAGGGCTGGCGGACTGGCAGCT
TTCCAAATGGGTTTCAGTCTGGACTTCTACAGGGAGGCCA
GAAGGGCAGGGCATTTGATTAGCCCCATGCACTGGAATGT
GGGACTCTGCAGGTGGATTACTTAGGTTCAGGGTCAACAG
CTAGTGTCCTGGTTGAGACATACCCAGAGAAGGAATTTGG
GAGCTTAGCCACCTTCAAGCCCCCTTATCTTGCAGGTTTC
CCCAATGTAGCTCTTGCATGGGAGTTTCTAGTATGAAGCT
CTCCTCCACAGGATTTGAAAGTATGAAAGTTATTTTCGGG
GGAAAGAGTCCTGAGGGGCAAGGCAACTGCAACTCAGGGA
CCAAGCCCCTTTGGTCCACAGCACTGCCTGTCTGCTGGTT
CCCCCACCCCCACCTTTTATCAGGACATAGCTTGTTGGTC
CCTGTGTTGCCATCATAGGGACACAGGCATTTAAATGTTT
AACTTATTTATTTAACAAAGTTGAAGGGAACCATCACTAA
TTTTCTGTGTCGGTGTCTAGGAGTTGGGGAGAGTGGGATC
TCCAACAACCAGATCTTCTGAGATAGCTGGTCATTGGGCT
GAGCATTGCCAGAGTCCCCTTCTCCTGAGTTCTGGCCTCC
AAAAATGCCTAACCCAGGACCTTGGAAACTCTACTCACCC
CAATTGGTATCCCAAACGCTGTTACCCAATGCTAGGGGTG
TTGAGGGTAGGGCTTCAGGTCTCAGCAGCTTCCCTAACCT
CCCCCCACTCCCCTCTAATTCCTCTAGGACTGGGCTGATG
AAGGCCCTGCCCTTCCCCTGAGCCCCCTCCCTTTCCCCAC
AGGCTCTACAGCCCTCTGTTTGGGGTTATTGCAGGACCAG
AAGCACAAAGTGTGGTTCCTCAAGCCTTGGTCCATCTCAG
TCCCCAGGGTATATCTGTGCTTGGGGAATCTTCATGCGGA
AACTCAGGAGCACCCCCTGCCTGAGCTAAGGAGGTCTTAT
CTCTCGGGGGGGTTAAGTGCCGTTTGCAATAATGTCTTAT
TTATTTAGCGGAGTAAATATTTTATACTGTATGTGAGCAA
TCAGAGTATAATGTTTATGGTGATGAAATTAAAGGCTTCT
TATGTGTTTAATTTGTTTAATTGGCATGTGTTTATCTTTT
CAGAGGGGGAAAAAACAGACCTTTCTCAAATCATTCTCAA
CTCCCAGTTCATGGGGACTTTTGGCTTTCGGCAGCTTCAG
TTCCCAGGATCCACCAGCAGATGGAGCCATAGACCAGCAC
TCTGTGTCGATTGCTGATTGGGCGAGGCTGTGCTGCACCC
TGGATTGGGGCGTTCCTTTGGGAGTGGGGGAGGAGGGTCA
GGAAGAGTCTGAGGTGCGGGAGGGTGGGGACATTTTCCTT
CTCAAAGGGCTCACTGCGTGACTAAAGAGATGGAGCAAGC
CCCCATCATCAACCACAACAAAAGAATAGGGAATGCACCT
GGCATGTGCATGGGAAGAATTTTGATGCCACTGTGCCTTG
GTTCATGCCCTTTACGGGTTCACACCCTCTCGCATTTCCT
TCACCCTTCACGCCAGGCCCAGGTCTGAGTCTTCCCTGCC
TTGCCATCTCCCGGACCCCGCCAACCTTGACTGGCCATCC
TGTTCCTTAAATTCCAGAGTGCTCAGTACAGTTAATCCCT
GTGTAAGGGCTCATTTTATTTATTTTTAAAATCTATTTAT
TTATTTTTTTAGAGATGGTCTCACTCTGTCTCTCAGGCTG
GGGTGCAGTGGCCTGATGGTAGCTCACTGCAACCTCAAAC
TCCTGGGCTCAAGTGATCTTCCTGCCTCAGCCTCCTGAGT
ATCTAGGACTACAGGTGCTCACCACGACGCTGAGCTGATT
TTTATTTTTATTTTTATTTTTATTTTTTTAGAGATAGAGT
CTTGCTATGTTGGCCAGTCTGGTCTTGAACTCCTAGCCTC
AAGCAGTCCTCCCGCCTTGGCCTCCCAAAGTGCAGGGATT
ACAGGCATGAGTCACCTTGCCTGGGGTATTGTTAAAGCAT
GTGCCAGACAATTTCACTTCACTTGTTTGTACTTCAGTGT
GTATCTCTAAGAAATAGGACTTTTTAACAACTTGATCACA
ATATCATGATATCCAACACAGTATACAATAATTCCTTATC
ACTGATTACCCAGTCCACGTGCAGTTTTCTCCAGTTGCCT
CAAAAATGTCTTTTTACAGTTGGTTGGATTAAATCAGGAT
CCAACTGATATTAATAAATTGCATTTAGTTGCTATGCCTC
TTAGGTTTCTCTTAATCTCTCTTTTTTTATGCCATTCGTT
AATGAACAGTCATTTTGCCTACAGAATTATCCACATTCTA
TATTTGGCTGACTATCCTCAGGGTTAAGATGTTCTTCTTT
GTCCTCTTTTTTTCCCCTGTAAGGTGTTAATAAGATCTAG
AGGCTTGATTAGATCCAGATTTTATTTTATTATTATTATA
GTTTTTTTGGTAAGACCATTTCACAGGTGGAACTGTGTCC
TTTCTATGGTATCATCTCATGAGGCACATAAAGCCTTGCT
GTCCCACTTCTAGTGATGTTAATATTAATCAGTGGGTTTG
GGTGGTGTCAGCCTGATCCATCCATTATAAAGTTTCTCAT
CAACCTTTTACTTAAGCCACTGATGATCATTGACGAGATC
CTATTTTGTTAGATATTGCAAAATTATGATTTTCTAGTTC
TGTCACTCCTTTGGTATGTATTAGGTATGATTCTTCCATA
AAGAAAACATTTTCCTCATTAGTTATTTGCTTATGCTGAA
ATATGGTTTGTATGGGAAAAGCATGATAAATACTTGATAA
TCCTTTCCCATCACTTACCAATTTTTGGAATAATGAGATG
GTGCTCTAGCAACCACCAAAGATAATCAATGAGGTTTTTT
TTTTTTATTAAGTATCATTATGAACTTGTGAATTATATAC
CTCTGTGCTTCAATCCACTGTAGTCAGCATTCTTGTTGAG
ACTCAAGTTGTGTCATCTTTGGCCAATGGGATTACCTTCA
AGGTGTTTCCTGTGTTCTTTTGACATGACTCCAATAGCCT
TTGATATTCCTTGTTTTTAGGCAAGACAAGGTAGCTCAAG
TTCATCTTGTACATTTCCTGCCCCAGACATGGATTCAGCC
ATTTCTCAAGAATCTCTGGTGCATGTCAGTGACCATTGTC
TGAGTACTAGGTCTGCTACTAGGTTGTTCATTTTTTTTTA
ACAACAAAAAAGTTAAGTTCCTGCCTGATATTTCCAAGTC
AAATTAAATATTGTAGGGTTTGTATTTTATATTTGTATCA
ATCATTTTGAAATTTTTGGTTCCTAGTGGTATTAATATAA
TTGCTTATTTGCTTTATCCTTCAATTCACACAAGTTTCAA
AAGCAACGACAGTAATATTGCTAACAACACTACTAAATGC
CATTTAAGATTTCTTTGTGGTTGTTTTTGTCCTTAGGATA
TATCCAATGAAGGAAGTATAATCAAAATGCTGTTTTAAAC
TTTCTATAATGGAAAATGTTAAATACATACAAAAGCAGAG
AGAAAGAATAGTATAAAGAATTCCAGTGTATCCATCACCC
ATCTTCAACAATTCCCAGCTCATGGTCAACACTGTTTCAT
CAATTACCTCCCCCCACACACACACACTCCTACATAACTG
AGGTAAATCTCAGATATTGTATTTTATTAGGAAATATTTC
AGAATGTATATCTAAAAGATAAGGGTTTTTAAAAAAACAC
TTGGTCACACTACCATTATACCTAAAAATAATAATTTTTT
AATATGAGCAAATATCCAGTCACTGCTTATATTTCCCTGT
CTCATAAATTGTTTTTGTATGGTTTTTTAAAATTGGGATC
TAAATTCCATAAATTACAATGGGTTGCTATCACTTAAATC
CCTTGTAATCCATACATACCACCTCAATTTAAAAATTTTT
CCTTGCAATTTATTTCATAAAGAAACTGGATGGTTCTGTA
AACTATCTGCATTCCTATGGTGGTATCTGACATGTTTTTA
TTGCCCCTGTATTTTTGGTGAATTGGTAATTAAAATCAGA
GACCAGATCAGATTTGGGGTTTTTTTTGCAAGAATACTTA
ATAGACTTGTGTGCTTTCATATGAGGTGGCATATATTGTC
TGGTTGTCTCTTTTTTTTTATGTTAGTCATTGCTATCTTT
ACTTAGATCCATTATGTCACAGGGGTTGTAAAATGATAAT
CTATCATATCCTCAATAAGTGCTTAACTCCTTTCTTGTAT
TTACCAGTTTGCAAAATAATTGATTCCCTAGCATCCCCTA
ATGACGACAGAGGGGTTCCCCCCACTTCATGTCATGATGG
ACTCATGGATTTAAACATATTTGTTGTGTTCGATCCTTTG
CAGTTGTTATCCTTTCTCATGTTCAAATTGTCCCCATCTT
TGGCCAGTGGTAGCCTCTTCAAGTTGATTTGAATCCTTTT
GACAAAATCTTAAATGGTTTTTGAAAGCTTCTTTGCGTTC
TGGCATGACTAGATGTCCAGGTTTATCTTGTATTTTTCCT
GCCATAGACCTGGAATGAGCTATTTCTTCTAAGGGTCTTT
GATTGCTTTTCGTGGAAATGGTATTTAGAGACCATAAATA
CCATGGGCATCAGTATTGCTTGTTGCTCCTGGGTTGGTCA
TTGGTTTTAGGCCTTTTCAGTGGACAAAGCTAGGAAATAT
TTTTTAAACATGTAAATACATTGTGAGTTTATATTGATAA
TTTTAATTCAAGTCCAGAACTATATATCTTGTATCTTCTC
CAATTTCTCTCACATTGAAACAGAGCTAAAGGCCTGGCCC
AGAGACTTTTGGGGTGTGTGTGTGTGTGTGTGTGTGTGTG
TGTGTGTGTTGAGGGTGATGTGAGAAGTAAAAAGAACCAC
CAGTCTATCAATGTCAGCCTGTCTGTGCTACCAAAACATA
GAACCTGGCCCACAGGCACATTTGTCCTTTCTCCCTTGGA
ACAGTCTCCCTCTTCCTCACTTTGCAAATTATTTGAGGCA
TGAGACTCAACAGGGAACATAGGAGGAGACTGGGAACCCT
TAGGGAACAGGAAGCTCAGGGGCACAGAGCATTTCTAGCA
CAAGTCTTAAATATTTGGGACCAGCTAAACCAGCTCACAG
GCAATTGGAACCTTGTATTGGTATTTCCTCAAATTTAAAT
CACATTCCTCACAGAAACACCAAGAAGTACAGGAAGCAGG
AGGAAGGGAGACTCTGGAAAAGAGGCAAGTAGCCTCAAAA
ACATAATGTTTATTAAGAGTCCTCTCCACGTAGGGTCGCA
GATAAGTGCAATCTAGCCCTTGCCCTTAAGGACCATCTAA
TTTAGATGGAAAGGAAAAAGCATGTATGAGCCAAATGTAC
ATAGATATGTCAGGCAAGATATAAGTAGAAAATGCAGAAC
ATGAACCACAGATACTAGCAGAATGAATTTAGAGGAGGGA
AAAATATTTCTTGTGGCGAGAGAAGGAGGGAGCAGGTTGT
CACACAGCCCTGTCTGCCCTCGTGCTGGGTCCTGCCCATC
TCCTGGGGTTCTGACTTACGGTTTGATGGCAGAAACTGGA
GAGAGTGGGGCTGGGGTGGGTTTAGGTGGACGGTGCCCTA
TCCTATCCTTCATACATTCACGGGTCTTCCTTTCTGGCCT
GGGGTGTCCCTCACTGCAGAACCAGATACAGTGCGATGGA
GAACATTCCCCAGGTAGCTTGGATCTCAGGTTACTTCTTG
TACTGCTGGGGAAAAAGCCCTTGGTTGCCAGGGTCAGCTT
TGATTATAGCAGTCTGGCAGTTATGTCACCGTTGGTGGAA
GGGCTGTTTAGAGCTGGGACTTTCTGACATCCAACACTGT
CACTAGACCTCCATGCACACTAGGAAGCAGGTTGGTATAC
CCTGGTGACAGAAGCACTTGGCCCCAGTCTGCCCTTACTA
GCATTTGACCTTCAACAGTTTACTCTCCTGTGTGTACAAA
CGAGGGTGTTAATAGGTCATCTCTACAGATGCAGCTGTAG
AATTCCATGACTATACAGTTCTGTGCCCCCTTCCCCCAAT
AGACTGTTTAGCATTTTAAAGTCCCTAGTTAATGTACTCT
CCCTTTCATGAAATAATATCTGTCTCTTACCTTCCTGTAT
GCTGGGGCCATGGGCAATGGAAAGACACTGGTGGCTCAGA
TGGGGCTGTGAGGAAGCAGACTGGGGAGCAGTTGCCTGCC
CACTGAGGGATCCTGGAGAGGACCTAGACCCAGAGAACAC
TGCACAGGCTGGCCTCCTCTCAGTGATTTTATTACAGTGG
TGTATGAATAGCATGGAGGTGGCTGCTATAGACTGTGTCT
ACCCCAAGTTATATTGAAAGTAACACCCAATGTGATGGCA
TTTGGAAGTGGGCCTTTGGGAGGTGATTAGGTCATGAGGG
TGAAGCCCTCATCAATGGGATTAATGCCCTTATAAAAGAG
GCCTCAGAGAGTTCCCTTGCTCCTCCTGTCATGTGAGGGC
ACAGTGAGAAGATGGCCTCTGAGCCAGGAAGCGGGCTCTC
ACCAGACATCAAATCTGCCAGAGCCTTCACCTTGGACTTC
CCAGCCTCTAGAACTGTAAGAAATAAATTTCTGATGTTTA
TAATCCACCCAGTCTATGGTATTTTGTTTTAGCAGCTCGA
GCTAAGACAGCAGGGCTGACACTTACCTTTCTGTCAGTGA
CAAAACAGGTCTGCTAAAGTGATGTGACTTGCTCAAAGGT
ACACTGGGGTTCAGGGCTATTTTTCTTCTACCATCACCAA
TTTTAAAAAGTGGAGGCGAGGGGTGTATAGGAAGCCTCTG
CATTATCTTTGCAGCTTTTATATAAATCTGATATCCTTCC
AAAATAAAAGGGTAAGTTTTTTTTTTCAAGTGGAGAACTT
TTGACCCATCTCATCACCTTCTGATATACACCAACCAACC
AATCAACCATTACTGTTTACTGAATGCCTAGTAGGTATAA
GGCACCATAGTATATACAACTATGGGGGGGTGGTGTATGA
AGATGTGTAAAACGTAGTCCTTGCTCTCATTCTTGAGTTC
TCAGTGCTCTCCATAGGCAAATGAGACACATTCAAGTGAA
AAGTTATTTCTAATAATACAAGGCAGTTTGACAAGTGCCA
ACAGTACATAGAAGTATAAAGTTGAGGGGAGTGGGGAGAA
ACAACCACTAAAGGATGTTTTTAAAGTAGGGATAAAAATC
ATCTCCTTCTATTAAACAGGTTCAGAGTGTTTTTGACTTA
ATGAACTCTTTCAAAGACATAAGCATTTCAATCAATTGAT
GAAGAAAACACATTAAATAAATAAATTGATAGACTGAATA
AAGCAGATTGCCCTCCATAATGTGGGTTGCCCTCATCTAA
TCAGTAAAGGCCTGAATAGAACAAAAAGGCTGATCCTCCT
TTTGAGTAGGAGAGAATTCTTTCTGCTTCTGCCTTTAAAC
TGGGACATTGACTTTTTCCTGCCTTTGGACTCGAACTGAA
ACATTGGCTCTTCCTGGGTCTCTAGCTTGCCAACTCACCC
TGCAGATCTTGGGATCGTCAGCCTTCATAATTGCACAAGC
CAGTTCTTTATAGTATATCTCTTTATATGTATATAATACA
CACACACACGTCCTATTGATTCTGTTTCTCTAGAGAACCC
TAATACAAGGTGACAGTGCTGCGATGGGAGAGTACATAGA
AGGTCCCTAGGTTTACTTACTAACACAAAATAAATCATCG
ACCTGTGCATTCCAGAGCTGGGGATCAAAGCACCTCCCTC
AGTTTACAGATGAGGAAACTGAGGCCCAAGGTGGGTGGGC
CCACTGCACAATCCGCCAATCTCACCTGTTAGCTGATGCT
TGGAATCCCCTTGATTGGAGACCATAATTAGAAATAAGAC
TTAAAATGCAAATATCCCTGGGAAAATAATGCACCAACAT
GAATTCATATGAAAATATAAACTACTAGATGAAATGTTTC
ATAAAGAGCAAATTTTGATGGGGGAAGGCAGGATGAAAAA
TAGATGTACCTTCCCTACCCTCTTGGGAATCAACGAGTTT
CAGAGATGTGCAGAAGCAAACTACACAGTTAGCATAGTTT
GGTTCTTGGCAGTGAAGGAAAGAAGCATTTGGGACATGGG
AGACAGTACAGCGGGGGCAGGGCAGGCCCACCGACTTACC
TCCTCATTACTCTGTTGAGAGCTGGCCCAGACCACTGTAG
TCTATGTTATGCTGGGAAGCTAAACCATACGCACCCGGGG
GAATGAATGGCTGGAGATGGCCCAATCCTTAATTTCAGTG
AGCTTGCAGAAAATTTTTGAAAATACAGACTTCTAGCAGT
AGCACTGTATCTTTCTTACAGTGACATTTTTATGCATGCC
GCCCCTTCCTGGTTACACTGGGATGTGTAGTGAGCAGAGT
GGGTGGCAGGATGTTTAGAGCAATGAGGCAACCAGCAGCC
TATTATCAAACCTGATGTGTAACTTTTTTGCTCTTTACTT
ATATAAAGCTTATGACTGAGTTTTCATCTGGGGTCAAGAG
TTTGCAAGAGAAAACCGTGTTCTGCCCAATGTGGCCATCA
TTGTCATTGTGTTTCCTATTGAGAGCAAGGGCAACAGGCA
AGATGGTAAAGGTACTTGAAGCCCCATCATGGGAGGTGGG
GATATGCTCAGTTTGGCAAAGAGACCCTTCAGGAGACTTG
AGAGCAGTCTTCAGCTACTTAAAGTGCTGTTCTGTGGAGG
AGAGAATGGAGTTGTTCTGTGTTCTCCAGAGATCAGAATG
GGGCTGGGGAGACGTTACAGGAATACAGATTTTGGTAGTC
AAAGGGGAAATGACTCTGCAGTGCAGGTGTTGGAACACGG
GCTGGACAAGTGCTTGGTGCAGGGTTGTGAAGAAGATTCA
AGCATTAAGGCATGGTTGGTCCACGTTACTTTTAAGTACC
TTCTAATCCTGAGATTCCCTGATAGAAGGCTGTGGACAAT
AGTCAGTTGCCACGAAGAGTGAGGTCTGAAGAGACTGAAG
TATGACCATCCAAACAAACGCGTTAGTCTGTTGTGTATAA
AGCACTCCATTCAGGCCGGGCACGGTGGCTCTTATCTGTA
GTCCCAGCACTTCATCTCTACAAAAAATTAAAAAAAAAAA
TTAGCTGGGGGTGGTGGCTCACGCCTGTAGTCCCAGCTAC
TAGGGAGGCTGAGGCGAGAGGATCAGTTGAGCCCTGGAGT
TCAAGGTTGCAGTGGGCTATGATTGTGCCACTGCGCTCCA
GCCTGAGCGACGGAGCAAGACGCTGTCTCATAAATAAATA
AATAAATAAATAAAATTAATGCCATTGAACTGTACATTTA
AAAGTGGTTAAGACAGTAAATTTTATGGTATGTGTATTTT
ACCACAATTTTTTTTAAAGTGAGTCTTTTTTCCTCTGAAG
ACTCCCAGCCTACTTCCTGTTAGTAACTACTAAGTTTCTT
ATTTATCATTCCAAAGGTTTCCCATATAGCTGCATGCATA
TATTTGCATATGCACATATAAATATATCCATTTAAATTCA
CATTATACACACACCTGGCTTTTTTCCCCACATGTTTTTT
TTGTTTTGTTTTGTTTTTTGAGACAGAGTGTCGCTGTGTC
ACCCTGGTTAGGGTGCAGTGATCACAGCTCACTGCAACCT
CAAATTCCTAGGCTCAAGCGATTCTCCTGCCTCAGCCTCC
TGAGTAGCTGGGACTACAAGTGCACAACACTACACTCAGC
TAATTTTTTCTATTTTTTGTAGAGATGGGGTCTCGCTCTT
GCTCAGGATGGTCTTGAACTCCTGGGCTCAAGCAATCCTC
CCGCTTCACCGTCCCAGAGTGCTAGGATTACAGGCGTGAG
CCACCTCACCTGGCCCACAAAATATGTTTTAAAGATATTC
TTATGGCAGCATATGTTTTTAAGGGCTGAAAATATTTCAT
GGCATGGATGGATCATACTTTTTTTTAACTAGCCCCTGTT
GATGGATGTTTAGATTGTTTCCACTTTTTGGAATGAATAT
ACTTTATCCTTTTGTATACATATATGAATACATTTCTAGA
AGTAGAATCACTGGGTCAGAAGATATGTGCATTTTTCATT
TTTTTTTTTCTTTTTAGAGACAGGGTCTTGCTCTGTCACC
CAGGCTGAAGTGCAGTGGCACAATCATAGCTCACTGCAAC
CTTGAACTCCTGGGCTCAACCGATCTTCCCCTCTCAGCCT
CCTGAGTAGCTGGGACTATAGATGCGTGCCACCATGCCTG
GCTAACTTTTTTTAGTTTTTTGTAGAGATAGGGTCCTGCT
ATATTGCCCAGGCTGGTCTCGAACTCCTGGTCTCAAGCAA
TCTTTCCACCTCGGCCTCCCAAAGTGCTGAGATTACAGGT
GTGTGCCACTTCATGCAGACACATCTTTCATTTTGATAAA
TCAATTGGCTTCCAGACCAGCAACAGTTTTTGAGAGTGAG
GGGGCTGGAAAAATGTCTACAGCTGGAATGGGAGTGGAGA
ACAAGGAAGGTGGTGGGTACTCAAGGGTCATCTTCCTAGG
CTGAAGGAGCTGCAGGAGCAGTGGCAAGAAGGCAGGAAAT
CCATAGGCACATCTGAAGAATTGTGAGGCTGTCACCTCCA
ACACACTGAGAATTAAACTCTAAAACTGGTACCTAATGGA
TGAGCTTATATAGAGCTCAAATGCCTTCCAGGTTAGCACT
AGGACTAGGAAGAGGTGACAGAGTTTGACTGGAACCTAGG
AGATTGTTTTAAGATAGCTAAGGAGAACGTGTCAGCAGAA
GGGAGATGATCAGCAGGAAACAGGAAGAGGGGACTAGACA
AGGAAGGTGACTGTCCCCACACTGTTCACGAGAAGGGGCT
CTTTTGCCTGAGGCAGGTGTAGCCCTGTTGTGCAGCTGGC
ACACTGAGTTATCACAGAACATTTGACTCATCCAACCAAC
TCTCTCTGCCCACGTGCCGATTAGCCTGAGGGTCATGATT
TGGCTTTTTATGTTAAATTTCTCTACAGGAAAGGTATATG
ACAGAAGAACCTTATCTCAGTATTATAGTTGTTTACTTGT
CAGTCTGTTACCATAGACTGAAAGTGTCTCATATCCCTCT
CTCTTAGCACAGTGCCTGGTATATAGCAGGAACTCATGAA
ATATTTGCTGAATAAACAGGAACATTTACATGGAAGGAAA
ATCATATCTAATTGGGGTGGAAGTGGGCAGTGGTCAGGGG
AAGCACAGAAGAAATAACATTTGAGAGCTGGCCCTTCCTT
GAAGTGGGAGTACCTCATTCAATATTTACTAAGTCCCTAT
TTTACACCAGGCACTGGGCTACAAGACATTGGGTATACAG
AGACGGCTGACACAGTATTTGTCTTCCAGGAATTTCACAG
GATGAAGGAGATGTTCCAGGCTGAGGGGGATATATAAACA
AAAGGCTGGAGTCCTGAAAGTACTTGATGTGTTTGAGGGC
TATAGTTTGTGAGGGTGGGGGTTAGGCCGAAAAAAGGCTT
GACAGTAAAAGGTCACTAATCAAAATAGGGAACAGTGGAA
GGTGATATGGCCTTTAAACCTTGCCCTTCGTGGTCTGCCA
AGCTAGAGTTTGGACTATATCCTGGAAGGAGCAGAGAAAT
CAATCACTGGATCCTCTTACACAGATGAGTGTCACAATCA
AATGTCTACTTTAGAAATGCCTCTTGTGGTAATGAGGAGG
ATGGGCTGGAATGCCTGGTTACTGGGAGACAAGCTAGAAG
GCTACTGCAAGAGTCCTAGCAAGAGACGATGAAAGCCCTG
GGGACAAGCATGAGGAACAGACAGGTGTGAGATATTCTAG
AGGTACCTACATCAGGCTATGTTGACCAATTATCTGTGGA
GAGTGAGGCAGAAAGAAATTGTTAGGGATGACTGAGGTGT
CTAGGTAATGCTTTGGACAATAGACCAAAGATAGAACCCT
GAAGCAAGGATAGAACCTTCTTCAGAGCTGGTGGAAGAGA
AGTCCCAAAAGAGAGACAAAAAGTGGCCAGAGAGATAGGA
GGCTTATAGAGGCCAACAGAGGAGAGTGTCTCTGTGAGGG
TGCCAGGAAGAGACATCTAACCTGCTTTGGAGGTCAGAGG
ATGTTTACCTAAGGAGGTTACATCTAAACTGGTCTTGAAA
AAGAGAAGGAGATGGCGAATGGGACAATGCCTAAAAAGGG
GATGTCAGATTTGGCAATTAGGATGGCTGTAGGCTTTGCT
AGGGAAGAGTCAATTGTGGGGACAGTAGACAGATTCAGTA
GGCTGAATAGTGAGTGGGAGGTAAGAACGTGTAGGCAGTA
AGTACAAACCACATTTTTTTGACGTTTGATACTGAAGGGA
AGGAAAGAGAGGAAAAGATAGGCTGATAGGGGGAAATCTA
AGGGGAAAATCTTCTTAGAATGGGTGAGACTCAAGCATGT
TTACCAGCAGGAGAGGGAGGTCAAAGACCAAAGACTTGAG
AGAGGCAACAGTAGGTGAAGCAAAGCCCATGGGAGGCAGA
GGGAACAGGCTCAAGTTGGAGCCATACTGTGCTTTTCTTT
TAATTTTGTGCCTCTGAGCTTTGCCATGCCATTACCTTCA
CCTAGGTGATCTCTTCATTCAATAAGGCTTTACCAAGTCA
CTCTTGGGGCAGGGATTGTTCTGGGAGCTGGGCTGCAAAG
GTAAACAAGACCTGGGCTCTCCTCTCCGGGACTCAGTCCA
AAGGCTTGAAAAGACAAACAAGAAATTTCAAGTCACTGTG
AAGAGTGCTGCAAGAAGGGTCAGGACTGGACATGATGGGA
GACACTGGAGGTCCCAAACCCAGTCTAGAGGGTTGAGGGA
CTTCCTGGAGTAGGTAACATCTGAGCTGAGAACTAAAGTA
GGAGACAGCCTGGTGGGAGAAAGGAAAGGAGAAGGCATTC
CTGGCTGAATGTTTTCCCTATATATGCCCTCCACAACTTT
CTCTTAAGTCCTAGACACCCTGGAGTGCCCAGGTATGTTC
TCTGGCGGAAACATGAAGATCGTCCCGATCCTCCTCTTCC
CTACTCTCAATATGTGTAATTTTTATCTCTACTGAACACC
CCGTCCTATATTTCAGTGGTTTACTGCCTCATCTACCGGA
AACTTTTGAAGAGAAGAAACCGATCAGTCATCTTTGAATC
TCCTAAAGTACCCAGCACAGGGTTCAGCACATGGCTAATG
CTCTAAAAATATTTTTCTGATATGAAATCTCAGGCCCAAG
AACCACTATCATAGTTAACACATTCTCAGGGGGCAATTGG
CAGTGTAAAGGCACAGATGTAAAAAGGGAAAGGAAAATGT
AGGCACAGGAAGAAAATTAAGGCTTAGAGAACAACGGCTG
GGAAGGGGTGGGGAGGAAGCAAAGAGATAAAGACAAAGTA
TCCACATGGGGGGGATCTAATTACAAACAAAATCTAAGCA
GAACTCTTTGCTCCATGAAACCTTGTCTTTGGATTCTTTT
CCATCACGAGGAGAACCCCCTATTCTCCCTCTATTTAGTG
GTCTCCTATTGGAATCTGATTCATAGATATATTTGATCAG
TTGCATGCATCACAGCTGCATCTTCTGAGAAGCAAGGAGG
AGCTGAGAGAAAGAAGGAAGGAAAAAGCCTACCTAGTCAA
CAACTTTCCCACTTTACAGAGTGAGTCTAGACAGAACTCA
AATTTTCTTCCCCTGAGAGTCAGAAGGAGGGAAGCTGGTG
GCTGTGTCACACTCAGCCACCCAATTCAGTCAGGTGAATT
GGGTACACAACTCGCAAGCTAAGTTCTCTAGCACAGCAGA
ACTAATTTCGTTTTGCTACTGGATATATAAAGTAAAGAAG
AAAAGAGGTGGCATTGCACATTTGTGAATTAGCACCAAGT
TTTTCAAACTCCACCTTTTCCAAGAAATGTTCCCTAATGC
AGTAGGAGGTGGTACTTTCTCTCTCTCTCCAATCCCTCAC
TTGCCTTCCCTCACGGAGACACTCAACCCTGTTTAGAGCT
GCAACTGTCTCTTCATTTGTCAACCTGACTTTGCCTCTCA
CATCACCTCTGGATCCTTAGCTGAATTCTTTGCCCATGTC
AGTAGGATCAAAGAACTCTGAGAACGATGGAAGTCGTGGA
AAGCCATGATGGTCTCTGAGGGTGTCAGTGTTGCCAGTCC
AAGACTGAAAATTCCTAGAAAAAAGAACAAATCCTCTGAG
TTTCTTCTATAGTAACAGCATAGCGTTATACATTGGTAGT
TCCTGAATTAATTTTAATTGAAGGAGAAAGTTTTTTCCAG
CCAATGATCATAAAATATACAAGAGAGGAAGAAATCCTTC
TGGCTTAAAATTCATAGCAATATGTATCCTGCCAGGAGTT
GGTCCAACCACCGGAATCTTAAACAGTTACCCAAAAGGTG
GATTTCATAGGCTTTTGTCAATTAAGGAACATCTTTTACA
AAGGGTAATTAGAAATAAAGTGATCATTTCTCTTCTCTTT
CTCTAGTACATATTCCATATCAATTTTTATAAGCCCAGAA
AAAGTACATTTACCAAAGACCAATAAAAGTATTTTAGGTT
AAAATATTAGTGGAGGAGGAAAACAGACTGGGTGTAGAGA
CAAAAAATGAAACTTATATGAAGTTATTTTCTGAGCTGCA
TTTGTGACAAGTCATTAAACATATTAGATAGTTGCTATGG
CCTAAGCATGTAACTGCAATACTCATGTTTTGTCATGTCC
TTTCTGGGAAAACAATGTGTAGTGTGGAGATTACGAGGGC
TGAAAGATGTTGCCATGAGCTTACCTCACAGTCTAAAGGC
TACAAGTACCTTGTTCCAGGACCTTTTAACAGAGTTTTCT
CTGGATTTTGAATACCCTCCAATTGTAAGTCTCATCACTG
GGGATGAAACTTCTTTGCCCAGAATAACAGTCTTGGTGTA
AAGATACTTCTAACCATCATTTCACTGGCTGTATTTGGTA
AATTTTAGGGCCTTGACAGGTAGTGGCATTTGTAAATGCT
GCCAGATTCAGTATACAACTAGCCAGCATTTTATTTTCAA
AGATGACTTTTCCTTTATCTAAGATTTCAGTACTCAAAAA
TATAATAACTATAGGGTCATTTAACAAGAGCTGAAAGCAT
AGTTTGATCAACTGCCTTTTTCTTTTACCCTAACCATCAC
AAACAGGAAGTGAAAAGTGTAAGTCTCTCTTACCTTTAAA
GATGTTGAAAGTGAGGCCCAGAAAGATAAGTCATAAGGAT
TTTCTCAGGAGAACCAAGATTCAAATTTAGGAAGATCCAA
AGGCTAGAACCCAGAAATCCCTGATTTCTATTCTTACATT
GCTGTCATGCTGCAATTTGCTTCACACTTGTCCCCACCTG
GGGTTGTTTGTGCTCCCTTTGACTTAAAGGATGTCTCTTC
TTGATGTCATATGCTATAAGACACTGCCTGAAAGACATTA
ACAGGCAATTGGATGGCTCCATGCTTGTTCAGCCAGTGAG
AATCCAAGAAATACTCCTTTAGGAAAAAGGGATACTAACT
GGGGGTAATGATGAGGCACTGAAATAAAGGAGAGGGAAGG
GGAAGTTGCCTTGAGAAAAAATGATGGTAACTAGGTGTTA
CTGGGACAAGAAATGTAATTAAATTAGGGGAATGTGGTAA
CAGGGCTGGGATAACTGTAATTATTAAGAAACACAATCTA
GGGTAGGTCAGGCAGAAAACATATTTAAACATTTTAATAA
AATCTACACATTTTATTTGGAATAGCCCTAAGTAGCTAAG
GCTAAGACTGGGAATCCATCTATCTGGTGGAAAAACGACC
AAACAAGGTAACAAAAAAGCACAGTCTTTTTGGTTGACCA
ACATAACCACTATGGAGTTTGCACAAATAGAACCATCTGT
TGTGTGAGGAATCATGGAGAGAGATTCTGTATTTATAGAA
TCCTGAGTGGGAAAACTGGGTGCATTAATTAACACTCCCC
CCTTCTCTAATTAGAAATCCACTTTTCTTCTAGTTTCTCT
GTCAACATGTACTGCATTTTTGAAAAAAACTCAATTTAAA
AGCAGACAGACCTGCCAAGACTAATTTAAGAACTCTCAGA
GCAGGCTCTTTTCCAAAAATATATTGTACTTGACAATACT
GTAAGCTCAGTCTAAACAGGATATGGCACAACTACTGACC
CTGAGGCTGTATCAGATGTTTACTGCTAGTTTGGGCACAG
CAGCATAGTCTATAGGAGATCTCCACAACTCTTACTGTTT
TTGGTATGGGGTTTTGCAATTAAACCTTTCTATAAACAAA
TGTTTCCAATGGATGTATCTTAGACAGCCTACTTTAATAA
TTCTTATTTTTTCCTCTTAGCTTCTAAGATGGAAGTTGTT
GCGAGGAAAAATTTATGTTAGGGACCAAGATTGCTAGTGT
TTTTCAGATATTGCATGTTCCTTTTAAGACACGTATTCTT
AATAAACACACACATACATACTTTGGTAAAATTATTTTTG
AAAAGCTAACATCTTTTGGTAGAGTTGCTTTTATAGGAAT
AGCTACCTCTGTGTATTATAATTTCTCTGTATTATGGAGG
AGGTTGTAAATAAAGGAAATAATGATTCTCTTCCAAAAGC
CTACAAAGAGATGATAGGATCACATTTCACTCAGTGAATT
CAATTAATTTTACCATAAACACAATTGTAAGGGTGGGGGA
GCCAAGCAAAAATAAATGACATCGCCATCTACTGGGTGTC
TACGACGTGCCAGGTAATGGACTAAGCACATTATGTCCTT
TATGTCATTTAATCCTCTCAGCAACGCTGCGTATTATCAT
CTTCATTTTACAGGAGGAAACTGAGATTCAGAGAGGTTAA
ATAACTCACTGCAGGTTACACAGCTAGTAAATGGTCAGGA
ATAACCTGTAACTCAGATACTGACCTATCTTTGGTTCCTG
TTAAACAGAATATGTAATCTATTTCTTGGAGGTTTTGTTC
AGCAGTCTCGCTAGAATCTCTGCTGGGTGATTTATACACC
TTATCTCCTTTAATCATTACAACGACTCTAAGAGACTAGA
TTCTCTAAGTCCACTTTATAGATGATGAAATTGTGTTTTG
GAGAGGTTAAAGTTCCTTAGGGTCGCTGAGGGGTAGAGCC
ACTAATGGATCCCAGGTCTCTGCCACCAATGCCAGAGCAA
ACTTTTCCCACGATGCCAGTGTCTCCACTGGAGAGCGTCC
TCGGGGCTAGAGAGCCACAGCGCTGATTTGGTATTTATCA
AGTGTCTGTAGCGTCCTGGGATGTGGCAGTTTGATGAGAA
AGCTGTGACGGCACCAACTTCTCGGTTCACTCAGCGAGGG
GTAAGGAGACGAGCGGCATAGGAGGCAGAACCCCTCACAC
TGGAGCGCAGGAACAATAGAAGTGGTCCCCCCGGCAGGCT
GCTCGGCGAGCGCCACCTCTTCCCTCGGACCGAGGACAGT
ATGGAAAGGCCCCAGGACCGAGGACACCCTGGGGAGCCCG
AGATCCCGACAAAGGTGGCAGCTCTGGCCTTGCGGATTCC
TAACCGGCGCCTCAGGGAACTGGAAGCAACCGGACTGAGT
GCGGCGGAGAGTGGCAAGTGGAGAGCTCCAGGAAGCGCCC
TCGCCGCGCCCACGCCCGAACCCCGGGTCCCTCCAAAGCC
GGTTCAGCGGCAGCCGGGGTCCGAAGCGCCCCTCGGGCTA
GCGGCCCCGCCCTCCCTGCCCCCGGAAGTGACGCGCAGCG
GCTACGGCGTCTGGGAGGGGCCCAGGCGCAGCCAGGGGGT
TCGAGAGTGGCGGCGGCGGCCCCCAAGCCACTGGCGGGCC
CGGCCGCTGCGAGGAACGCCCCAAGCGCGCGCCCGGCGGG
TAGCGGCCCGACGACCCGCGCCGCCGCCGCGTGCGGGGGC
GAGGCGCAAGGAGCCGCGGCGGCTGTGAGGCGGCGGGAGA
TGCGGGCGGCGGCGGGCAGCCGGCGGGCTCGGCTCGGCCG
CTGCCGCCTTCTCCGGCTCCGCCGCGGGGGTCGCAGCGGT
TGCCGCGCCGTCCTCGAGTTGCCAGCGTGAGGCGAAGGCT
GCGGGCGGAGAGGTGCATCGTGTTCGAGGCAGAGACCGAG
AGGGAGCCCCGCGCGCAGCCTCGGTGAGCGGCCAGCGCCG
CGCGCCCGGTCGCGGTCTCGCGGCCGCCGCCCCACAGGCT
GGGAGCGGGGCGGGGGCGAGGGCCGAGGGGCTCGCGGCAC
AACCGGAAGTGAGCGCGCGGGCGCGGGAGCTGCGGGCGCG
CGCTCGCTCCCCTCTGGACCCACCCCCGGCGCGCCCTGGC
GCTGCGGCGCGCAGGTGGAGGCGAGAGCGCAGCGCTCGGC
TCTCGTAGTCCCTTATTTGGTACCGCGCGGTCCCTTGGGC
AAAAGGTGGCAGTGGTTTGGTTTTTTTTTCCATCGGTGGG
GAGGAGGGGAGCAATTTTGACTTTCTGTAGTGACAGGAAA
TTGGAAAGTGAAAGTACAGTAATTCAGTGCCTACAAAGGC
CCGGTGAGGTTGCGCCTCTTCCCCCGGACTTTGATCTTCT
CCAGGGTGCACGCCGTCCGTGTTTCTTCCTCTCCCCAAGC
TCGCTATTCATCCGGTGTCAACTTTCATTTCTGTTTCTAC
TTCTCTCCAGCAATCCGCCTCCCCCTCTTTACTTTCCGCT
TAATGTACAGTTGCAGCAAGGCTGGTAGCTTCATTTCTAG
GAAGATGAATTGAAAACATCTTTCGAGGGCGGAATAGTAA
CTGGCCTTGGAAGGAAATAAACGATATTGTTGACTGAAGT
AGTCAAAAGATTGATAGTTGGCTTTTTTCCAAGTGATTGT
TATTTGAAGTTTAGGGCATTTAAATAAAGATTCTGGAGTT
TTATTCCTCATCACAATGGTTTGCCCATCTCTTTGGTTGG
TTGATCAGATCCTCCTTCCTCTTTTCATACCCCTCGCCTC
CACCCCTTGCGTGGAAAACTTGGTGCTTCAATATTTAGGG
CTGGCAGTGGTGTTTTCCTTAAAAATATAGTATGATTCAA
TATTTCCCCCTCAGGAACTCTCTTCAGTTTTATTTAAACA
TTAAAACTGCGTGAGTGGAATCTGTTAGATTCTTAAGGAA
ATATTGTCTTCAAGTTTTATTGTAATGTAACAGTGTACTT
TTAGTATTCTCTTTGTATAGTATTCTGCACAGATGCATCT
GGTTACTTTTTGATTACGAGAATTATTTTGATTCAAAACT
AGGCTTGATATATTTCATAACTTGGTTTTGTTTTATTTAA
GCAGCACGCTGAAGAATTTGGAGACTTATTTATTTTTTTG
GGTCTTAGCTGTCTCTGAAAAATAGTTGGGCTGTGGGGTC
ACCACAGCAACTGGACTATGTGTATTACAAACATGTTTAG
GGTGGAAAGGTTTCATTTAATAGAGACTTCCTTTCCTTAA
TAAGTTATTTCAACATGCTCCCTCTTTCACTTTAGCACAG
GGATTGATCTACTGTCTTTGGAGTGTTAAGGTGGAATCAA
TTATGTTTTCAGCATTTAACCTCTCAACAGATTCCTTCAT
TTGGATCAGTTAAGTATTTTCCTCCTTTATTATACTTCTA
AAAAATCTTTCAAAACTGCAGTTTTAGAACACTTCAGATT
TTTGTGAGAAGGAAAATCAAGTATTTTCCCTCTTTTTTTG
ACAAATGGGTACCAAGAATAAAAAGTATTCTTTATTTTAA
CTCTTCTTTTTATTTTATTTCTTTTTTGTTTTTTAAGAGA
CAGGATTTTGCTATGTTGCTCAGGCTGGAGTGCAGTGGCT
ATTCACAGGTGCCAGTATAGTGCACTACAGCCTTGAGGAG
TGGGGCAATCCTGCCTCAGCCTCCCAAATAGCTGGGACTA
CAGATGTGTGCCACTGTGCCTGGCTTCACCTATGTGATTT
TTAATAACTGTCTTCTGGAATTTTTTTTCTTCCTTTCTTT
TTTTGTTTTTTTTTTTTTTTTGCTCTGTCATCCAGGCTGG
AGTGCAGTGTCACAATCATAGCTCACTGTAGCCTTGAACT
CCTGGGCTCAAGCGATCCTTCTGCCTCAGCCTCCCAAGTA
CTTGGGATTACAGGCGTGAGCCATTGTGCCTGGCCAGAAT
TTCTTTCTTTAGTTTGCTTATATGTCTGAGGAAATCATTG
AAGTTCATAGTTAATACCACACTTTTAGGAACTAAAGTGA
AGAGTTTCAACTTAACTATATACCAAGAAGTTCACCAACT
TTTCAATCAAAAGAATAATCTGATATCAAAATTGAATTAA
TCAAATGTTCCTGTAAGGTACCCATTGAAGATGTCCATTT
TATATCTTTGTTAGTTTTTCTCAAAAGAATTCATTTCCAG
GACTTAAGTCCAAAATCTCAGTGCCCTTTTCCTTTTACTC
TCAGCAGCCTCCTATCCTAGACACACTATAGTTTGCTGAA
GAAGCATCAGCATTCTCCACGACAGTTAGGTTCTACCCTA
TGGTATCCAACAGCTCACCAGCATTTGACTCAATACATTC
TGCCCCACTGATAACCAGAGGGGAAGGTGGAAGTTAAACC
TGCACCACCTTGGGAACACCCATGTTTTTGGGAATCTCCT
TGGTTGCCATTGTGGAGACATTAATTTGTTGTTGTTTTTT
TTTTTTTAGATGTGTAGCTCAGGCATCATAAACTTGTAGG
GCTCAAACAGTATCTACATGGTAGGTGCTAAGACTCCAGG
ATTTGGGTTTTGAATTTTTTTCAAAAATAAATGGAATTAT
AGGCATCACATTTGTAGTAGGCTAGAGATTCCAATTCTCT
GTCTTCCATCGTCATCTCTCACACATGCATATTCACACCC
CTACCCCTACAAGCATTCTTGATATGAAGGTGATGTCTGG
AAATGTGGAAATTTAGTTCTTTGGTTAAACTAATATTTAC
TAGGGAGTAGTTTTAACGGGCTTAGACTAGCAAATAATTG
TTTGAATGGGAAATCTATGTAGTAAAAAAGTAACTTGCCA
TGAATAGGCTTCATTAGAAGAAAGATCTGTCTGGTAAGCT
CAGAGAAATGACAGGGAACCCCTTGCCCCCTCCACCATAC
TTAATGGATATAATATAAAACCACCATCTTAACTCAGCTT
AAGTGAGTCAGTGGGAAACTGATTTCTAGTGGGTATGGTT
GTTTAGCATAAGGTAGCACTTCATATTCGCGCATTATTAT
CAGTATCTAATATGTAATACTTCTTTACAATCAACTGACA
ATGTGAATGCATTTGTTCATCCAGGGAAGTGGTTTCCCTA
ATGAATAGAGTACATGTACATGACTATGATGAAAGAGACT
TGGATTCATGGCCTCAGCTTTCCGTGAACTCTGTGGCTAT
GGGAGGCATGTCCCCCCTTCTATTCTTTATTATTTTACCA
TCTCTGCTTTTGGATGACTGTATCTATGTAAAACCAGCTT
CAAAGCGATAACTGTGAGGATTATTGGAGGACATTTGAGT
ATCTTAGAAAAATTAGAGAAACCTAGATATTTTCTACATC
CATTCTTTATCTCTACCCTTTTTCCCTTTTTGGAAGTACA
CAGAGATGACCCTGAACGATCCCATTCTGTGTGAGCTATA
TGTTGTTAGAATTAGTCTTCTCAGGCCTAACTTGTAATGT
TTGTTGTGTTACGTTGGTTTGTTTTAAACATCTTTATTGA
GATATAATTCACATACCATAAAATTCACCTACACTGTACA
ATTCCATGGTTTTTAGTATGTTCACAGAGTTGTGTAGCCA
TCACTACAATCTAGAATATTTTCATCACCTCCCCAAAAAC
CCCTGTACTTATTAGCTGTCACTAGCCATTTTCCTCCCCC
ACCCACTTTAGCCCCCAGCCCTAAGTAAACACCGATCTAT
TTTTTGTGTCTATAGATTTGCCTAAATTTCATATAAGTGG
AATCATATAATATGTAGTCTTTTGTGGCTGGCTTCTTTCA
CTTGCATTATGTTTTCAAGGTTCATCCATGTTGTGTTCGT
ACTTCATTCTTTTTATGACTGAATGATATTCCCTTGTATG
AACGTACCACATTTTATTTATCCATTCATCAGTTGGATGA
TTCTACTTTTTAGATATTATGAATAATACTGCTGTGAACA
TTCCAGTATAAGTTTTTATATGGACATATTTTTTTTTCTC
TTGGGTATATGCCTAGGAATGGAATTGCTGGGTCATATGG
TAAACTTGTCCAAAGTGGCTATACCATTTTGCATTCCCAC
CAGCAATGTATGAGGGTTTCAGTTTCTCTACATTCTTGCC
AACATTTGTCTGTCAGACAGACATTGTCTGTCTTTTTGAT
TATACCCATCTTGGTAGGTATGAAGTGGTTCCTTATGTGG
TTTTCTTTTAATTTTTTTTTTTTAATAAATAGAGACAGGG
TCTTGCTTTTGCTCAGGCTGGTCTAGAACTCCTGAGCTCA
AGCGATTCTCCTGCCTCAGCCTCCCAGAGTGCTAGGATTA
CAGGCGTGAGCCACCGCGCCTGGCCTGGGTTTTTGTTTTT
GTGTGTGTGAAGGTGTTCAGTCATAGGCTTCTTACGATAA
GCTTATATGTATTTGGCCAAAGTTTCTGCCCTTAAGAATT
CTTCCTAATAGACAAGGTATTTTGAAATTCCATGAGGAAA
ATATCTTTGTGAGAGCATTTCCTTGCTGCTCCATTGCCTA
AAGCAATGATTATCAACCAGGATGACTTTGACTCCCCCGG
AGGAATGATTGTCTCAGTGGGGCAGGGGATGCTTCAGGCA
TCCAGTGGGTAAAGGCCAGGGTGCTGTTAAGCAAACTGTA
ACGCACAGGACAGCTTCCCACAACAAAGAATTATCTGGCC
CAAAATACCAATAATGCCAAAATTGAGAAACTCTGGCTCA
AATAGGAAGATCCTAAAACTTCAGATGTTGAAGAATTTTC
CTTTAGTCCATGTCTTGGTAATCAAATAAAGGTTGCTAAT
CAAAGAAAAGGAGAATCTATGCAGATGGAATCCCTATAGA
CAGAACAGTGACAGCACTTGTAAGTTAAATTAGAGAACAT
TTTGCTGAATTCTCAGTGTTGCCAATTAGTATGTAAATTA
CATTTATGATAATGGAAACTATTTGAAGGAGAAATACCAG
TTGGAGCAAAAATAGAATATTCCCTACACCTCAGCCTCTG
GGCCACCCTGAAACACACACACAGACGCACACACCCTGGC
AAATAAACAGACTGGGTTGATTTAGATAGATGCTGAAATG
GTAGTCTTCTGAGAGAAAATGACAATGAGATTTTAAGATA
AAATTTAATAATGGTGATACTGTAGTGATTGACAATCATC
AACCTGCTCCTATAATTTATGGAACTATCTTTATCCTCCT
TGCAAGTTGCTTATTGCTTAAGACTTAAGCAGCATGGTAT
GCTTACGAGTTTGGACTCCGGATCCAGATTGCCTGGGCTT
AAATCTCAGCTCCACCATTTACTTGTGTGACCTTGGACAA
GTTACTTAACCCTGTTATGAATCACATTTTTCTTATGTAA
AATGACGATGCAATAGTATCTATCTTATAGGAGTGTTCAA
TTCATGAAATGAATTAATACACATGGAGCACTTAAAACAG
TGCCTGACATATAGTGTTAAATAAATGTTGGCTGTTAATA
TTATCACATATCTTAATCTATATTCTTTCAGCTCATTGCT
ATGGACAGTGCTATCACCCTGTGGCAATTCCTCCTTCAGC
TCCTGCAGGAGCCTCAGAACAAGCACATGATCTGCTGGAC
CTCTAATGATGGGGAGTTCAAGCTTTTGCAGGCAGAAGAG
GTGGCTCGTCTCTGGGGGATTCGCAAGAACAAGCCTAACA
TGAATTATGACAAACTCAGCCGAGCCCTCAGATACTATTA
TGTGAAGGTAATATACACATCCTGGTCTTGATACTATAAG
AGAACCTCAAGACAAGAATTATTCCTTCATTTCTGTTGAA
GTTATAGGTATTAATGTCCTGGTTTATTTTACTCCAATTT
ATTTTGTAGCTTTAGCAGTTTGGAATTAGGATACAAGGTG
TAAATGTTCCTGCTGTATTTCTACAAATTCTTATGCATTA
GCCTACTCCCACTACACATATTTTATTCCTAATTGCAGTT
GTATTTAAAAGAGTAAGTACAGGATTGGAATATGAAAAAG
GAAATTTGAGATTCTTTTTTTGTTTTTAGGAGACAGGGTC
TCGCTACATTGCCCGGGCTAGACTCAAACTCCTCCCGCTT
CAGCCTCCCAAGTAGCTGGGACTACAGGCATGAACCACCA
CACCTGGCTTGTCTCCTTCATACACACACACACACACACA
CACACACTTGTTTTTGTAGCTTAATTTTTAGTTTAACCCA
GGGAACAAAAATTAACACCTTAAAGAATAGCCGTTAATAC
ATAAAATTGATTTCTTAGTTAAAATTATATTTTTTTGTTT
AATATCATAATATTTTGAATACATTCTTGGGCACTGAGGT
AAAATAAATGGCTCCAAAGGATAGAATTAGAATGAGAAGC
TGACATCTTAATTTCTTTCACCTTTAAGTGGTTGATCTTA
CCAGCTTTCCTGTATGGAGATAAGAGATAAGAAACACCTG
GAATTTCTGAAGAAGTAGAAACCTGAGCAGATGTAATATT
CTAAATTCCTTTTTGCTTACTCAAGGTGTATATGGCTTGC
ACCTTTGGAATTGAGATTGCAGTTCACTGAGTCTCATTTA
TACAGATCCTGGGTTGAGAGTGTTAAGCAAGTAACATCTT
TCAGCTTTTATGGAACATATGAGTTCAGTTGTTAACAAGA
CATTTAAGTGTTCTTGCCTTTACTTCTCCTTGATAGTAGA
GACTGTGTCTGGTATGGCTAGATGGATTGAGAGGATTTCA
AAGACTTTAAATAAGCTATGCCTACTCCTTAAATAGAGAA
CCTTGTTATGTCAACTTTTTTAGGAACTGTGGGTTGTAAG
TTTATAAGAAAGTATAAGAATGCTTATTTTATTTACCTAC
AGAATATCATCAAAAAAGTGAATGGTCAGAAGTTTGTGTA
CAAGTTTGTCTCTTACCCAGAGATTTTGAACATGGATCCA
ATGACAGTGGGCAGGATTGAGGGAGACTGTGAAACTTTAA
ACTCTGGTGAAGTCAGCAGCAGTTCCAAAGATGTGGAGAA
TGGAGGGAAAGAGAAACCACCTCAGCCTGGTGCCAAGACC
TCTAGTCGCAATGACTACATACACTCTGGCTTGTATTCGT
CATTTACTCTCAACTCCTTGAACTCCTCCAAGGTGAAGCT
TTCCAAACCAATAAAGATTGAGAATCCAGCTGAGAAACTG
GCAGAGAAAAAATCTCCTCAGGAACCAACACCATCCGTCA
TCAAATTTGTAACAACACCTTGCAAAAAGCCACCAGTTGA
ACCTCTTGCTGCTGCCATTTCAACTGGCCCAAGTATTTCT
CCATCTTCAGAAGAAACTATTCAAGCATTGGAGACATTGG
TTTCCCCAAAACCACCTTCCCTGGAAGCCCCAGCCTCTGT
ATCCAACATAACTGCCACTTTTTCTACCACACCTCCTGTT
TCTTCCATACCTGCTGCTTTGCAGGAGCCTCCTAGGACAC
CTTCACCACCACTGAGTTCTAACCCAGACATCGACACAGA
CATTGATTCAGTGGCTTCTCAGCCAATGGAACTTCCAGAG
AACTTGCCACTGGAGCCTAAAGACCAGGATTCACCTTTAC
CAGAAAAGGACAAAATGAGTAATTCATCAAGATCCAAGAA
ACCCAAGGGATTAGAACTGGCACCCACCCTTGTGATCACA
GGCAGCGATCCAAGCCCCCTGGGAATATTGAGCCCGTCCC
TGCCCACAGCTTCTCTTACACCAGCATATTTTTCACAGGT
AGCTCAGTCTTTCTTTTTAGTGCCACCGTTGTTTGCATTT
ATTCACCTTTTTAAACAAATCCAGAATTTATACTCTTGAG
TTTGCTTTCTGTTACTTAGGTTTGTCTTAGAAAGGTTATA
TGTGACACTGTGAAAGTAACCTAATCCCTCATCTCAATTA
GGATTGCCAAAATAAAAGGTTTGGAGTATTGTCTTAAAAA
ATTCATTGTTCTACAAGTAAATGAATATTTTGGTTTTTCC
ACTTCCTCTCTCTCTCTCGGTCATATAAAACTGGTTGGTA
TCTAATAGAAAAACAGTGATAATATCAAGTTAGAAAACAA
TAGGTCCTGAGAACCTTAAGAAAAATGACTGGTGTGATGC
TGAGTAACAAGTTTGTACAGTTACATTGGTTATTTATTAA
CTTGCTCATTTCATAGAACTTGTTAATAGGTTATTCCCAG
ACCTTTTCATTATTAAGGAAAATTGCTGACTTGGTTACCC
ATTATTGCTTTGTACCTGAATTCAGGTTAGTTTTTTTATT
TGGGAAAGACTCTATAAAAGTTGGGTTAAAAAACAGTTAT
TTTGACCTTTATCTTTCTTAGGTTGTAAAAATTTCTAAAT
TTTTCATCATGATAAAATTTCAGACTTGGAGATATTTGTA
GTGGAGAATAGGGCAATTTTTGGGTTTGGAGTTATTTGTA
TGTGATTGCAAGGATAAAGCATAATCCTAATAAGTCATTT
AGTGAATATTTTTGTTTTGTGTGTTACAGACACCCATCAT
ACTGACTCCAAGCCCCTTGCTCTCCAGTATCCACTTTTGG
AGTACTCTCAGCCCTGTTGCTCCCCTGAGTCCAGCCAGAC
TGCAAGGTGCTAACACACTCTTCCAGGTAAATTTCATAAA
AGTCTGTGTCTTGTATTTGGAGCATGTTAAATGAAGAAAT
AGGCAAAAAGGCAATGTCTCACTGTTCAGTTTAATCATTA
TAAAACTTCTATTTAAGAAATACCCTTTATATTTATTCTT
GAATTTCCAAATGTTAATTTTCTAGCCAGCAAACATCTTG
GATAAATAATCACAGCAAAGTTTCCTTTTCATTGTTTACT
ATTATGTACATTTGAGTTAGACCAAGAATTGTTCAACACT
GTAGTAGATTTAGAGTCCACCCAAAGCTTTTGTCATTTTA
AATATTAGAAATCCACTATTAAAAAAATACATATATATTT
GTGTATACACACACATATATACAAATATACATACACACAT
ATATGGGGGATCTCTGCACATAAATTCCCTCTTTTAATTA
AGGATTTTTTTAAAAAATAGAGAAAGGTCTTGAGAATGGT
GTATCAAATCTCCCATTACCCCTCACTCAGAATTGAGATT
TATAATCATTTTAAATATATATTTTAAAAAACGAATATTG
TATTATCTCTTTACCAAGATGTTAGGAAAGGTCTTGTCCT
TCCTAGTGGGTTTAATCATTATTTTGCCCAAAACGTCTGG
TCTTTATAACTTTCTTGTGGTCAATTCATTTACTTATTTA
GGGGTGACTATCCCTGAAAGATTTCCTTACATTTGTAATT
CAGCTTTTCATTTGTCCTTTTAGAAGTGAAATGGTAAGGA
AAAAGAAGAAAATTAAAAATCTTTCTGCTTCTGTTTTTTT
TTTTTTGTAAAAATCCCTAAATTATTAGAGTGTTGAGAAT
TTTCTGTATTTCATTTTTATGTTTCTTTGCCTCTCATCAG
CGGATAGTTGAGTTATAGAGTGATCTGAGACCTTAAGCAA
AGTCATAGCTTTCCTATAGCTTCAGCCTGGAATCTTCCTA
TAGAGTTGGCCTCAGAATGCTTGGTGGGGAACCCTTTTCT
AGGATGAGCACCCTATAACTATTTGTACCTTTCTAGACCT
CTTTTTGAGGGTTCATGATTTACTTTATAATTGAATTACA
CTCTACAGTGCATATTGTCATTTACTGAACTTTCTAAAAT
CTTCATTTGAGGTTAACTGTAAACTGTGTACCTAGGATAT
GAGGGAAGGTCTAAGTTTGTTCTTTGTTTCCATTCCATCG
AGGTAGGTTGTAGAGTGTTAATATTTAATATGTTAGGACA
AACTTTTTGAAATTTTTATTTATTTATTTGATTGTTTGGA
GATGGGGGTCTCGCTCTGTCACCCAGGCTGGAGTGTATTG
GCGTGATCATAGCTCACTGCAACCTCAAACACCCGGGCTC
AAGTGATCCTCCTGCCTCAGCCTCCCAAGTAGCTAGGACT
ACAGGCACCTGCCACCACTCCTGGCTAACTTATTTATTTT
TTGTAGAGACAGGTCTCACTGTGTTGCCCAGGCTGGTCTC
TAACTCCTGGCCTCAAGTGATCCTTCCTCCCGCCTCTGCC
TCCCAAAGTGCTGGGATTACAGGTGTGAGCCACCATGCCC
CACCAAACTTTTTTAAAAAAGGTTTTTGTTATGACATCAT
ATTCTTTCATGATAAACAGTTACTGCCTTTGTCCTGTGAG
CCACTGCAGAAGGCTGTTGTGTCTTGCCTCAGGTAATATA
GTAGGGACAGAAAGTGAAAGTTAGGGTTGAGTAATAGGAT
GATAATGTGTTTTATTTTCTTTCTCAGTTTCCTTCTGTAC
TGAACAGTCATGGGCCATTCACTCTGTCTGGCCTGGATGG
ACCTTCTACCCCAGGCCCATTTTCCCCAGACCTACAGAAG
ACATAACCTATGCACTTGTGGAATGAGAAAACTGAGGAAC
AAAAGAACAGAGAGACATTCAACATGATTGCATTTGAAGT
GAGCAATTGAAAGTTCTACAATGCTGACAATAGACTATTG
TGATTTTTGCTATTCCCCATTGAAACGCCTTTTTAGGATT
CCCTTTGAATAGGACTCAAGTTGGACTGTGTATAAAAATG
CCTTAATTGGAGTGCAAACTCCACCTCCCTCTCTTTTTCT
TTCTTTTCTTTCCTTTTTTTTTTCCATTTTAATATTTTGA
GCTTTGTGCTAAAGAAATTTTTGGTGGGGTTTAGCAGCTA
TGCTTTGCAGAAGTGATTAAGAACAAAGTTACTCCTTCTG
GCTATTGGGAACTTTTGGCCAGGAAAAAAATTATGCTGAG
AGTCTATTATTTAAAGAAATATAAGTTAAACAAATTGGCA
TCTTTAGGACTAAGCGTGCTCTGTTGAACGACTAAAAGTG
AGCTGTTCATAAGCAGTAGAAGAAGAAGAAGAATCATTCC
TATTCATACAAAGTAAGATTGGAGCAATACTATTGGGGAG
ATTCTGTTTTGCTGTGAACTGTAACGTGTAAGCAACTCTA
CAAAAAGCCATCTTGTTTACATTTATTCAGGTTGGATTTC
TTAGCTATATGTATGATCTTGTCTGAACCTGTCAAAAGGG
CATGGAGCTAGTCTATTTCAACATAGGAAGATTTTTAAAC
CTGGGGTTTAAGACAGTTTTTGGAACATCCAGTGAGAATA
TGGGACCCCACATCTAGCATAGAAATGTCTGCTGTGTGAG
TGGTATAGGATACAGCATGGTAAATGATGACTTTTAGGAG
GATCAACTTGGGTTTTGAAATTTTGAGGCATCTGTGAGTA
AGAGATTCAATTGAATAACTTAAAACAACATATGGGGCTT
TTCCCAGTTAGAAGATAGCAGAGTGAAGGACCTTTTCTCT
TTCCTCTTTACCTCATTTTCTACTATATACTTATCATCTT
TCCTTGTAAATTTAAGGTTGATAGAGGTTGTGACAGTCTT
AGAGATGTTAACTAGGAAGGTGAAATGCAAAGTGAAGCCT
CTCAATCATTAGTGAGGTAAAGATGTGCTTATTTCTTTCA
ATTTTTTTTTTAAATTAGGGAAGAACAGATATCATTTGGG
AATGCTCATACATAGGTATTGGATTATTTATATTAGTAGC
GAAAAATATAGGCCTTCATCTCTACATTACCAAATGTATA
AAATATTACTATTTGGTAATCGATGCCAGGCACAGTCAGA
TTTGTTGATTCGCCAAACTGAATCAATACCATGAATATCA
CAGTGGAATCTTTAGAAAACTTTGGCTTTAATTTCTAGGA
TTCAATTATATGCTGCCACCATTCACCACTACCCTGCCCC
ACCCCAAACTAGCCTTTTAATCCTGTAATTGAATCACATG
AACTAAATGGAATGAGGGAGTAAGGACTGAGGGCTCAAAA
TGACTGATATAAACTAGCATCTTCCAGATGCATAACATTT
ACTTTAAATTTGTTTATATACAGTGTAGAAAACTCTTGTA
TAAGACATCTATGCTAGCTAGTTCATTAATAGTAGAAGGA
ACATTCAGTGAGCTGCCTTTGTATGTGTAGTGTTGCAGAC
CTGTTACTGGTTCATTTGTGGTTATCAGCTGAAAGTTCTG
TTCCTGAGATGTGCAATAGTAGTGTTGAAAGGTAGTGTTT
AATAGTGATGGGGAACAGACGTATTGGACTTTTTTCCCCA
TATTGAATTATTTAGTTTGCATGCCTGTTTTGAAATTAGA
CCTCTCAGCAGCACTTTGGAATAGTTTTATTAGGTTAACA
TTTTGTACATTAAATAAGTAAATATTAATAGTTGATTTAA
GTAGATGTTTTAAATTTTGAAAGCACAAAGGTATTTTATC
TTTTTGAATTAAAGGAGAAAAGCCATTGGTTTGTTTTCAC
AGATGGTATCTTTAATAATTAACTGTCTCAGCACAGAGGT
GCCTTGGAACCAAGGGCACCATTAAAACTCAGTCAAAGCA
ACTTCCTAGGAAACCACTTTAGTGAGTCCTCTTTCTATAA
ACCTATAGCTAAAGCCTCTGAGAGGTGTAAGGCCTTCAGA
GGACGATGATGATCTGCTTTCTCTTTCGAGATCAACTAAT
TTGAGGAAGTGTGTGTGTATATGTGTGTGTCCTTTTTTTA
AGTCAAAGTTTACAACCTTAGTGTAAGTGTATGAGGCAGA
CAGTTCTATTTGTGGACTACCTCCTTCTTGGAAAAGTCTC
AGCTTCATATTTTGAATATCCACAGAATTCTTGTTAGTGT
CAAAAGGTGACATACCACTTAAGATTGGCTTTCACTGGAG
AGACTTATAATTGGTAGTCGTAGCTGGTATCCATCACTAG
TCACTTTGCCAGGATGAATGCGGTAGGGCAAAGTAGCTGA
AGTTAAAGAAGAGCAGCAGGTTGAATGGGGTTTTGAGATA
CCTGTGATGTTTTGATAGCTTTTCTTCTGTCTGGCCCCGA
TCCACTCAGTCGTGTGCTGGAAAATGTTTGATAGGCAGGA
TTTCTGAGGTGGGATGTGGAGGGGGAACCCTGAGTTTGTA
GTATTTGCTGATTGCTTTGCTGTAAGTCACTCCCCCGTGG
CTGATTTCACTCTACCACCTTGGATTTGAGAAGGGATGTA
CACATTGGCTCAGAGCCAGGGCCAGCAAACCACTACGTTA
CTCCACCCAAAGGTGAATTTTCACATAATTTCTGAAATAA
TTTTTTCTTGTTCATATGCTGATTTTTAAAAATACAAAAT
TAAAACCGTCATATCTGACTTTAGTGATCCTTTAGGTCTC
GCTATGTTGCCCAGGCTGGTCTTGAACTCCTGGGCTCAAG
TGATGCTCTCACTTCAGCCTCCTGAGTAGCTGGGACTACA
GGCTTGTGCCTCATACCTAGCTTAGTAATCCTTTATTTTT
TTAATGGTTTGTCACAGTGCTTTTGTGATGTTGTATTCCT
CGTGTCATATTTTGTGTGTTTGAACAAAGGCAGAAATTTC
CATTGATTTTTTTTTAAAAAAAGTTATAAACAATTAAAGA
ATCTAGATTCTGAGAATACTCTGGTAAGAGAAAAAGGAAT
CTAGAGGCCCTCAAAAGGTCAGCTTTAAGCTTCTTAGAGT
TAAAATTTAAGCTTAATTTTTTCCCACATTTCAACAGTTA
AAATACAGGTATAATTTTTTTTTCCTTCAAATTTTGATGG
GGAAAGTAAGCCCATGAGCCTGTATAGGGTACTGGATTTT
TTTTTTTTTTTTTTTTGAGACATGGTCTTTCTCTCTCTGT
TGCCTCGGGTAGAGTACGGTGCCGCCATCATAGCTCACTG
CAACCTCAAACTCCTGGGCTCAAGCAATCCTGCCTCAGCC
TCCCGAGTAGCTGGGACTATGGGTGTGCACCATGATGTCC
AGCTAATTTTCCTATTTTTTCTAGAGACTGGGTCTCACTC
TTGTTCAGGCTGGTCTCAAACTCCTGGCCTCAAGTGATGA
TCCTCCCACCTCAGCCTCCCAAAGTGGTAGGATTACAGGT
GTGAGCCACTGCGCCCAGCCTGGATTTTTTTTTTAAACTG
GAAAATTTCTTGAAGATTTACATACTATATTAGAGATCAA
AGAAGGCAAGACTGACTGTTAAATAGATTAGAGGCTTGGA
ATTCTGGAGCTGTAACTCCAGGCTGTTGATAATATCACCT
GTTCCATTCACACCTGACATTGTATAATATCTAGTCTAAC
AACGTTGTTTCATCCTGATCTCAGAATTTATACTATGATT
CTAAATTTCTAAAACATAGCTTTATGTTTCTAGTGAATTT
AAGCACGTATAGAGGCACTCAGTGGTAGTTCAGAAAATCA
GTGTCAAGCCTTTTTGAACACACACCTTGATCAATAAAAG
TTATTTAACACAAAAATTTTCCCTATTAAAAATTTATATG
TTATATATGTTAAATTGTATACCACTATACTAAAGTAATA
TATACATTATAAAATGTAACAGAAATTAAGGATGGCATAA
AAACTAAACATTGAGTAGCAATTCTGACATTTTCTTCCTA
CACCCCAGTAGATTCTCTTGTGTACCTTCCAGAAGCACAC
ACTCTTCTTAAAGACCAGTGACTCAGGATATTGCTTCTCA
TTCTAATTTTGAAAAAAAATGTATGCTTTTCTTATGATAT
ATGGAGAAATCCTGGAAGACACTTGGAATTTTTCAGGAGA
GCTTGTCATGAACTTTTGAAATTTCACATTAATTCTTTTT
CGTAAATTGCCAAATAACCCATTACCAAATGTTTTCCAGA
GCTTCATGCATATTATTTTTGACAGCTTGTTGTCTCTTTT
ATCTTCATGTTAGGTATGACTCTAATTTATTTTTATTTTA
CTAGTCTGCTTATAAACTTCTTTGGCCTTATGCTATATTT
TACCAACAAATTCGGAATTTTTTCAAGTTGTTTTATGTTA
AAATATATACCAACTTCCATTTTCTTGCTGTATTAATAAG
TTTTTGATTTTTAAAATTTGTGACATTTCGGAATCTGAAG
GAATACTTTTCTTGATAGGTCTGTCCTATTTATCACTTCA
TATGGAAAGTTAAAAAGACTACTCATGAGGTAGTATGTTA
TCTGAGGGTATGATAGAATATATTATTTCTGAAAGAGAAT
TGAGCAATTAATTGTGTAGTCCATAGTAGTGTAAGTGAAG
TGTGGAGGTCAGCCAGATTTATCTTTCTTCAGCAGATACT
CTGACCAGAGACTGGGTTCTAGGGGAAGTATTTTGTTAAT
TATCTTTTTCGTTTGGGATCAACAAATAAATGTTTCGTTA
CTGTTTTTAATGCTGCTGGCCCTTGTGTGAAACAAGGTGC
CCTGTTATTCCTCTTATGTCATCAGAACTCTGCTTACTGA
AGTTGAAGTTTTAATCTTAGAATCTAGAATTCTTGTGGGT
GGTAGTGTGTTAAGCAAGAAAAGAAGGTGGTTTGATTTCA
TTTCTTGTACTTGGTGGAACCTGTTACTATAAAAGTCATA
TTTTGACCTGTAAGTTGAGCAAATCTGAAAGGTGAATTGT
TGATGGTAGTATAACTGTTCCATTTGAAGCTGTCAGTTTC
TTCAAGCTACTTTTCTGAAAAAAAATTGTAATAGATTGAT
AGTTTGCAAGAAAATAGCAATTTGTAGGGTGCTACCATTC
ACATTTAGTCATTGTGAAAGATGGAAATCTAGAGTGGTTT
GTGTGAGAGGGGAAATATTGGCTTTGAACTTTCTACAGAA
ACGAGGAAATTCATGCTCTGTTAACATAATTTTAAATGAA
ACCTTTAACAAGAAAATTTATGAGGAATATCAAACATAGT
AAATCTCTTGAATGCTAATCTTTTGGGTATAATACACATC
AGAAAGTTTTATGAGGTTTAAAACTTTACTTTGAAATATT
TAATTGGGAGGCTACAACATTTCTTTCCAAGACATTCTGA
TTTATTGGCCGAGTACGTACATATGTTATTGATGTATTGA
CAGAATATGAGTGTGTGTAAAAATGTTTTTCAGAGGGAAC
ATATATTATTCATCCTCTGGACTAGGATGGCTCCTAGTCT
ATTTTATACTAAAACTGAAAAAGAAAAAATTTTTGCTGCA
CTTTGCAGTTTGCCACTTTTTAAAGATTAATGCTTTGCAC
ATTTCAGTAGGCCTTAAAAACTAATTGCTTGCCAACATTT
TAGAAATACAGTACCTTACATGTGACATACTCTAAACAAA
GTCATTTTAAACTCTTCTCTTATGCTCATGTATTACTGAG
CAAATAAGGATGTCCTTTCTTAAAATTTCTACATTACATT
TGCTTTTGTATAAAATCTTTATAAGGTTGTATTGTTTCTC
AGACAGGAGGTTTATACTGGAAGCAGTATTTCTAAAATAT
AGAGATTTGACCATGAATTGATATAATAGTGGAGGACGTC
TGGCATTGTGGCCTAACTTATCCTTTTAAACTGTACATAA
TTAGCATTAGCAGAAGTATCAAAGTAGAGTATCTTGGGCT
GAATGGTCTTCTCAACTTTGCCTGTTTCCCATCTCATAAA
GGCCCATTCTGGTTCTTGTCCCTTCTAAGAATTATGAGCC
ATGCTCAGACAGGCCTGGGATCTTCTGGATGGGGTAGGGT
TGCAGGTGGGGGTGCCTTGTGGCTGGACCAGAGTTCTAGC
CAGTGGAATCATTCAAATATGCCTAGATTTCAGGTGAGAA
TGCCATATACTGGTTAAATCACTTGGCACTTTCTTGGGCA
CCATTATTAGCACTGTTTTTATTAGTTTTTAATAACTGGA
AGCACTTAGTGATTATTTTGTTTGTTTAATTTCAACTTAA
GGCTATTGAGGGTCAGGGAAGTAAGGTTTAATTCTCATTT
ATGTTTTCTGGAACTTTAAGGGGATTTGGAGAAGGGATAA
ATGGATTACCTAATGAGCCATTCTCCTAGGCTCTGTAAGG
TATGCTCTTTTGGCTAGGATGTTTTAAAATAATTTACAAG
CTTTTAATATTGTGCTTTGTAGAAATTTATGATGTTTAAA
AATGATTTACAATTGATAGATTACACTTAAATATGTGAAG
TATTCAATTTTAAGGTTTTTTTCTGTTTAATCATTGTTGC
TTATTGTTTGTTATGTAGGGGACAACAGTCCCTTCTAAGA
CATTTCAGTTTTTTGTTTTTTGGGGGGCAGTATTACCAAT
GGCCTTTGTATGTACATTCATTGCTTACATTTATTGTTTA
TGTGATAGAGTAGCATTTTTATAAACTTCCCTGTTCAGTA
TTAGTGAAGTTAACTAAGATGCATATATGTAAAGATAGAA
ATGAATACAATTAATTTTTGATTTACTCAAGGCCTATTTA
TTTGGTTTAACCCTGGATCTTTTCTAATCACAATCATACC
TGTTTTTTCACTTTTGCCTTCTAGCAGTTTCATTTATCTT
TGTGCGTAGGGAAGATTAAATATTAAACCCAGTCCAGTCA
TTTTGCCACTGGTAAGCTTTGGTTTGAGGCAAATAAAATT
TTTGATTGAAATTATTTTCTTAGAATTATGCCCTTTATTC
ACCACATAATCATATTGGCTTAAAAAAAAAAAAGAAGCGT
GTATAACTTTACATTTTGAAAAACAAACTAACAATTTTCC
ATGAGCCCTACTAAATCTTCTAAAAAAGAAAAAAGATCCT
CCTTAGAGACAACTAAGAATGAGTGTGATTAATGGGAAAT
AATTGTGGGTAAGATTATTTTAAATTCCATACGCCATGTG
GCTTAACCACAGTGGCACTGGCAGTTTATGGACTACCAAG
TATAGACATCACATAAAAATTAAAAGATGTTAAATAATAA
ACTCTTAAGTTTCATTCAGCCAATCTTTAATTTATAAGAA
AAGCATATGTCTTCCATGGGGCTATTGCAGTACATCTCCA
TCAGTGTTGACACAGGAGAGATGTATTATTTTATGTGTAT
GTCTTAGTTTTCGCTGTGTGGTAATAAGAACTTGTCAAGG
TGCTTTCCTCAAACCTATCCGCTCAACTGAAAAGACAGTT
ACTTTATTGTTTATTTTCTCCCTTATTTTATTGAAATCTA
TGTATCTCATAATATCTAGTATCCACCACTTTGTATAAAT
AGGTACTTATATATAATGCAAGTGCACACTTACCCAAAGG
AATGAATAACTGTTAAAGTATTATTAATAACTTGTCTTAA
TTAATTTCAGTGTAATTTACATTAGAGAGACCATCATAGT
ATTAAAATCATCTTTTTTCTTTTCTTTTTCCTAAAAGAGC
AATTAAACATTTATTAAAATTCACATTAATTTTTGATACA
GCTAGAGGGAAACTGCCATATCATCTAGCTAAGCAGTCTG
ACTTACTTGTTGGGAAACAGAGATGATGTTTTTAGGTTGA
TTAGGATGATTGTAGCTTGAGTCTTGAATTCTATCTGTAT
TTGACAAAGAAACTTTAGAGAGTTTAGGTAGGTGAAGAAA
AGGGTGTGCTAGCACTTTGAGGGCTTTCTAATATGCTGCT
TTTAAAAGAAAAAGTGTGGTTGATAATCAGTGCATCTCCA
GATATGGGGTTGCTCTGAATAACCAATCAGGTGATCATTT
TTTCTATCACTTTCCAGGTTTTATGCAAAAATTTTGTTAA
ATTCTACAATGGTGATATGCATCTTTTAAGAAAGATGATA
CATTTTTTAAAAATTATTTTATGTAAGAACTGACAGAGGA
ATTTGCTTTGTATAATGCAAGCTGGCTTTAAGAAAGCACT
GTAGCAAATTTACTACAAGTCTAAAATTATACAGATATGT
TAATAGATATATGTGCAACTAGATATGGACAATTGTATTT
TTTTAAATAAATATTTTTAACAAAATAATTTTCTGAATCA
ATTATTCATTTTCTTTCTCTCACATCCATCAAGGTCATCT
CTGTATTATATTTTCATCCATGCTAACTGTGGGTAAGGAA
AGAGTTCAGTTTTCTCAATGGTTATCATTAAAACCTAGCC
TTCAACTGTTTGATATAGATCTACATTAAAATATTTAAAG
CCTAGTTTGGGATAGGTGGTGAAGAAGGGAGATTTATAAA
ATGATTGTTGACGTAAAAGGAATTAATGGAGAACTGACTG
GCGGGAAAAGTTATTCACCATTTGAAATCTTTTTTATTTT
ACTTAAAAATGTATTTACATTTAAAAAGGGTTTTTAAAAA
TTTAATCAGATGCTTTTATTCTAGACCTTGTAAGGAGCAA
CTTTTGCTTATTTCTACTCTAGGCACTGTTTCTTCCTGTA
GTTTTTGAAATAAGAAACTGGAGATTTCAGTTCACTTAGC
AAATGAAATTAGGCCTTTGCAGAACTGGGTCGAAATATTC
ATAGGGGAAAGTGGGGTCAATAGGTGGCAAAATCACATCA
GAGAGAGCTGTTTCATATCTGTAGATGAAAATAAGAGGAC
AGAGTGACAGATTATCGGGGGGAGCAGTTCATTAGCCCTG
GTGAAATGTCACTTCAGATGGTGGGTCAGTCAGCACTGTT
TAGCACAGTTGGGAGGTGACCACTTGAGAGGACTGCCGGA
CTCCCAAAACACCTCCTCAAAATGTATTACTGAGAACAGT
AGTCCCATGAAGTCAAATAAGTTTGGAAAATGTAGTCTTC
ACTTCTTGGAGAATCAAAATGTATTTTAGATTATCAAAAG
CTCCAAGTCCTTCAATTAAAAAGCCTGTTTAAGTCACCAT
TTTCTAACCTTTCTGACTGTGAACACGTCTTCTTTTGAGA
GGCATGCTTATTTTGCAAGCACTTTCTATGTTTTATAGAT
GCATCCAATGACAAACTATTAATAACACCCTAATATTGGT
CTTTCTCCACTCGTGGAGACTAACCTGTTCCTCTCTCTGG
AACGTATTTTCACTTTGGGTGGCTTCCTTCTTTACTTTCA
TTTTGTATAGTTTCTTTCTTTTCTGTAATAAACTGTGTGG
GGGAAAAAATACCCCAATATTGGGTAATTTTCCAGGGCTG
GCATTATCAGGTAGGAGATAATCTTTAACAGTCATAATAT
TTCACACTGATTGTCACTACAAAGCATTGCACTGACTGGA
ATACACTCTGTAACTGAAGGGAGTCCATGAATGTGACTTC
GTTTGGAATAACTCTAAAATAAGACAACAGTGTATAATAC
TGAAAAATGAAACAGGAGTGGTAATCTCTAACAGCTGTGC
CAGTCAGTTGGCAAGCACTGGTGTTAAGGAGGTTGTTGGA
GCATCAGAGTCCATTTTATGATTCCCATGTTTGAATACAC
CACCATCATTAACCAAAACCCCTCTCTAGTCAAGGTCACG
TTCCATGTTGCCACATCCAGTGGTTGATGTTCAGTCCTCA
TTGGACCTCTTGGCAGCACTGATTACTTCCTCCTCCTTGA
GATACTCTTCAGGAAACCACATTTTCTCCTGAACTTCCTC
CTACTTCTCTGTCTTCTCTCATTTGCTCTGTAGGAATCTG
TTCTTTTTCTAAACCTCTAGCTGTTGAAGAGAACCCCAGG
GCTCAATCTCAGGATCTCTCTCTACATTCACTCCCTAGTG
GTCTCATTTCAGTCTCATAGCTTTAAACACTTTCAATATG
TATGTGAACCACAAAATTTATATCTTCAGCCTTGACTTTT
CTTTTAAGTTCTAGACTTTTCTTTTTTTTTAGAGATAGGG
TCTCACTCTCTTTCTCAGGCTAGAGTGCAGTGGTATGATC
ATAACTCACTGTAGCCTTGAACTCCTAGGCTCAAGTGGTC
CTCCTGCCTCTGCCCCCTAAGTAACTAGGAATATAGGCAT
GCACCACCACCCCTGGCTAATTTTTAAAAAATTTTTTTGT
AGAGATGGGGTCTGGCTATGTCGCCCAGGCTGGTTTTGAA
CTCCTGGTCTCAAGCAATCCTCCTGCCTTGGCCTCCCAAC
ATGCTAGGATTACAGGCATGAGCCACCATTCCCAGCCAAG
CTCTAGACTTCTGTATCTAACAGTTCCTTGACATCCAAGA
TCACATCATAAAATGACCATGTCCAAAACACTCCCCAGGT
CTTCCAGTGTTAAATGTCCTCATCATATACCCAGTTGCTT
AGGTCAAATGCCTTGGGGTCATTCTTGATTCCTATCTTTC
TCTTATACCCTACACCCAATCCATCAGCAAATTCTGTCAG
TTTGACCTTCAAAATACAGCTTTAATCCAATCACTTTCAT
CACTTTCACTGCTACCAACATTGTCCAAGCCTCTATCACC
TCTTCGTGGACTACTGCAGTGGTACCCAGCTGGTCTTCCC
AGTTCCATGCTTGCCCCACAGTCTCTTTTCCATATCATAC
CAACCAGAGTGATACGTTTAAACATGTCAATCAGATCATG
TCGCTTGCCTGCTCACAACTCTCCCGATAATCAATCTCAC
ATCACTCAAAAAAATCCACACTCCTACCATGGCTTATATG
ATCTGGCCCCTAGCAACCACTCCCACCTATTTCCTGCAAC
TCTCCTCCTTCTTTAGTGCACTCAAGCCACACCAGCCTGC
TTGCTGCCCCTCAAATACTACAAGCATATTCCAGCCTAAG
GCCCTTGCTCTTGCTGTGTCCCCTGCCAGATAGGGTCTTT
CCCGGGCACTTGGATGGCTTGCTCCCGTACATCATTTAGT
TTGCTGCACAAATGGGACGTCTTTAGAAAGATCTTCCAGA
ACATCTCTTGACATTCTCTAATCCCACTCACTTCCCTCCT
TTATTTTTCTTTTTGGCACTCTATTACCCCTGTGGCATGT
TACATGTTTATCTGTTTGCTGTCTATATGTCTTCACCTAA
GTGTAATCCCTGTGAAGGAGGGACTTCTGTCTTATTCACT
GCTGTTATCTCTGCACCTAGATCAGTTCCTTAAACATGGC
AGGTACTCAATAAATCTGTTTTGAATGAATAAATGAATTC
TCTCTAAAAGACTTCTGCCACTTTATCTTCAGTGGCAGGT
ATGCTTGATGGGTTAGATTCCCATGTCCAAGTAGCAGAGG
GAAATCTGGGAACAGGGTGACTCCACAACATTCTGAGATG
TCAAAACTCTTGAGATTAGGAAGAAAGCCCTATTTGCTCT
GTAACTGATTTTGAAATGTAGTATAAGAACCTATCTGCCT
TACCCTTATTCTGATTATATGTAACAGGGAACAGTGGCTC
TCAGCCCTCCTGTCTTCTAAAATATCATCCATGTGAACCT
ACAGTATGAGAGAGATCTGTCTCTGGGGAACATCAGGCCA
TTTGTTTCTGAGTTTCAACTGTCCTTCATAATGGATAACA
CACATTAAGTTTAAAATATTTTATTTTAGGAAAGGTACTC
TTATATTTGTTTAATCTTGTTTTCTATATTAACAAATTAA
TCATGATCAACTTAGATATAGCCATTGGTTCTTATTTCTA
AATCTGTATAAAAGGATGTTTTCTTGAAAAACCACAAGAA
AAATACAACTGCTTTCTCTTTGCCCAAGTCACTCACTAAA
GTTAGACTGCATATTTAAATGTGACTGGCACCTAATACCT
GTAAGTATTTACAAACATAGTTAAAACTATACTCCCAGAC
CACCAGCTTTCAAAAGAAGTTGGATCTGTTTGACTTACAA
TAAATATGTACCAAACATATGAACAATTTCTAAGCTGCTT
ATGAGGAGGTTTTAAAAGTAAAAATTGTTAACATTTATTA
AGCAATTTCTATGTCAGGCATATAGTAAGTGCTTTACACA
AATTCACTTAATTCTTTCAGAATTCCTTTGAGGTAGGGTA
GGTACTTTTAGAAATGCCACTTTACAGGTGAAAAAAGTGA
GGTTGGAAGAGCCTCAGTAATCTGCCCAGGGCCACACAGT
GAGGTGAGGCCAGTGCTTCAACCAGGTTTCTCTCTCCAGC
CAGGTTCTCATCACTATGCTATGATGCTGGTGATCGGAGC
TGGCTAACTTGGCAATGCCCACAGATCCAGGAAAAACCTT
TTAGTGTCAAGCATATAAACCACAGCACTTGGGACAGGTT
ACTGAGAACCATGATCCACTTAATTTTTATATTTATACAC
GTACATTTGTATATACATACAGAAAGTGCAGGCAAGCCAT
TATACAGCCACTGGAACAGCCATTTAACAACTGTCAGAAG
TCTCAGTATTCTTATCCCTGTCTAAGCTGGTGAGTTTGTA
TCTTCCCTTTGTATTACTACTGGATTTGCTCTGGACAGGA
GCTATAACTCCTTGACAGACACTGCTTTCAATATACTGCA
CAGCTTGAATGGTTCAGTAGTCCCAGCTTTTTCTTAAACA
AAGGACCTAGACATGGTATAAAGAGGTTTTTTTTTCTATA
AAAGATGTGAAATTTTAATTAGATATTTTTGGATATTCTT
AGTGCCGTTTTTGTACCTTTTAGATGCTAGTCAATATCAG
TAGAGAAAAATAGAACATCCATCCCATTCTCCCAGGCAAT
TTCCGGACCAATTAGCATTGATTATTAGCAGTGTTGGTAC
ATGTTGGTAAATGTTTAACAACTGGCTCTCCAAGGGAGAA
AAGATTTATGGCTTTTTGCCAATTTCCACGGTATAAATAC
TTCCACCATGGCTGATCTCAAGCTACCAACATGTTATCAC
TGAGAGTGGAACTAGGAAGAGACGCCCAGTAGCATACCAT
TATATAGTAATTCCACCACACATACCGTAGACATAAATAA
CCTCGGGAGCATCAATATAATAAAGTTAGAAAGTGTTAAG
TTTTGAATATTTATTACCTTTGTTTTTAATATAGTTTATG
TAAATTTATGTTTATATATTTTAATTTTTAATAATGGCTG
CATTTAACAAGCAGCTCGCAAAATGAAAAATTTATTTATT
TATTTATTTAGAGTCTCAATCTGTCACCCAGGCTGGAGTG
CAGTGGCACAATCATAGTTCACTGCAACCTTGAACTCCTG
GGCTCAAGCAATCCTGCCTCAGCCTCCTTAGTAGCTGGGG
CTATAGGCACATGGAACCACGCCTGGCTGATTTTTTTTAT
TTTTATTTTTAAATTTAGAGATGGGGTCTTGCTATGTTGT
CCAGGCTGGTCTGGAACCTCTGGCCTCAAGCAATCCTCCC
ACCTTGGCCTCCCAAGTTGCTGGGATTATAGGTGTGAGCC
ACTGCATCCAGTTCAAAATGAAAATTAACAGTCAGCTTTT
CTAAGCTGGTATGAACTAGCCCAGTATACCACTAAATTAG
TGTCCCAAAGACAGCAACATTCAGCTTTTCCTTTTGATGT
TTTAGAATATAGATAAACTATTGATATCTGCAGCAGGAAT
TTGAGGGACTTTGGACTATTAATAAGTGAAAAGCACATAA
ATCCTTTGAGCATGCCAGGGAATAACTTGGAGTTTGTTTT
GCTTAATTTAAAAATATATCTATATATAGCAATGATCATC
AAGCTTTACGATTTCAACTGATTTTTTTCAAACTTCAACT
AAGAATGATCTCAAGCCCAGGGTATGGTCCATGCATGAGG
CAACAAATGGAGTGAAGCACATGGCTGTCGTCTTCCTTCC
CATCTGGGTATCTTGGACAGCTCTTACCAAAAGTCTGAAC
CAGGGAAGAGGAAGGTAACTTGAATAGCCAGGTAAACTTC
TAATGATTTGCACCCAGGTACCAGGACTCAATTTAATTTT
TTCTACCCAACCAAGTATTAGTGGAGAAGATTTGAACAAA
GTCGTTGAGAGATTGCTTCCACTGCCATCCCAGCTTTCTT
AAACAGTTTGGTGGCACTGGTGCTCAAGAGGCTGGAAGTC
TTTGCTTGCCTTCTTCACCCACTTTTACCTCTGGTAGCAC
TCAGAGCTTTCCATTCCAAGTGATCTGTCTTGAGTAGGAA
CTACAAAAGAAAAAAAACCAAAACAGTGCATGTTTCAGCA
GTTCTGATTAGTTGCAGCAATGATTCATTCCTTTCCTTTT
CTCTATTTTTTTTTTCTCCTCCAAAATTCGTATGTTGAAA
AGCAATGATTCATTCTGAGCGCTTACCCGGGCTTTTTGTT
TCTCTGCCATTCTATGGCCCTTCAGGGAGCAAAGTGAAAA
GTCAGACCTACTAGTTCTGGCAATGTGTTGGTGGAGGTAG
TTTGGTTGAGACTAGTGTCTAAGGCTTAGGGAATAAGTTT
TTGTTTTTGGGGTTTTTTTGTCTCCCATGAATAAGGAAGT
GTTACTCATTTGATGTCCAACAAATATTAACTGAATGTGT
GTCTTAAATGAAACTCTGCACTGAGTGACAGGCTAGACAA
CAAGCAGTACTGCCATCTCAGAAGCGAGGCTGTGGTTAGT
GCTGTTTGGGAGACCCCCTGTTCTTCTGGGCCTTTGTATT
AAGTGTTTAGAGAGTAGATATATCCACCCAGAGAGAGAGA
AGATGGTGGATGCCTGTTCCTTTAGTCTTTTTGTGATCAC
TTTTTGCTTTCTATGGAGAGGGTGAGGGCTCTGCCCAGGC
ACCTTCTCTTGAGAACTGGCTCCGCACACAGCCGATACAG
TTGCTGGGTACTTTGAAAGCTCTGGGCGGAAGGGCAGGTG
AGGGCTCAGGGTTATGAAAATAGCTTTGGGACTCCCCCTG
CCTGGGGTCTCCAGGAGGGAGACTATTCTTAGGAGCTGCT
CTGCCCTGAAGGAGCCTTTCTTTGCCACTTGGCTTGAAGG
ACTTCTTTTTGAAAAAGATTTGGACTAGAGTCAAAATCCT
GAACTGTAAAGAGATGGCCAATTAGGCCGCTGGGCCGAGT
TCCAGCCAAGGAGTCAGGCTCTGCCTTTCAGTGCCCTGAA
CAGGCCAGGAAGGGACTCGTGGCCCACAGTTCCATGGTAT
GGTGGGATGCAGGAAGCCAAGCTCACAATCCATGCCCCTC
TGCTAATGGAGGACCCGTGAGTCAGCCTACCCAGCTCCCG
CCTGCCCTAAGAGCCCGGCACCGACAATCACAGGGAAAGC
AGGAAAAGAGGCAAAGGAAGCTGTAGAAAAATAAACATTT
CCTTGCATTTTACTTGGAACAGAACAGCATTTTTGGCATG
TTAAGATCCATAGAATCTACCCCTTCTCCCCCTGCTCTGT
TTTCCTCCTCTTGTGTAGAAACAGATTCTTTCCTTACCTG
ATGGGAGTTCAGGGTGCATCCTGTGGAAAAACAGGAGCAA
GATATAGAAGGTAAAAGCCAAGCAGCCAAAGATCACGCCA
CAGACCAGGAAACTATAGCTGCCTTGAGCCTGGAATATCT
GCCAAAGGGGAAAACACAGAGATGTGGGCCATTAAACCTT
CACTGGAAGATGTACTGTGGGAAGCGACCTTCTCAGATCC
TTGGCAGGTTTCCAGTCAAGTTGAGGCCCATCACACCAAC
AGACAGAAACCTGGGGAGGAGGGAAGTCTTGGCCATGTTT
CCAGTTTATGTGTCTGGAGGGGGCAGAAGTCCTGCTCTAA
GGCAGGGGTTGGACCTGGTAACCTCCTGCGGTCTCTTTCA
GCTCTGTGTTCTGGAACCTTCTGAAAATCTCCACATCATC
ATTGAAACTTCAATCCTACGAGGTGTTTCTATACCTGTAA
GGCCTAACCAGAACTTTGCAGAGGATAATTTTTTTAACCT
TTTATTATGAAAAATTTAAAACATAGGTCAAAGTAGTATA
TGGAGCTCCCATGGACCCATCACTCAACTTTAGCAATTAG
CACCAATTTCGCCTGTAGCCTTCCACTTCTCTGCACTAGA
TTACACTGAAGCAAATCCCAGACATCACGTCATCTCAGTG
TGGAGGGTACCATAAGACGTAGTTCTCCCTCCCCATCCAG
CAGGGTAAAAGAGGACAGGAGAATGTCATAGTGCTGGGGG
GATGCTGGAGAAGGAAAGACCTAGGTTTGATGTCATCTCT
ATCAATTACTAGAAGTGGGACTGACCTCAGGCAAGTTGCT
AAATTCATCTGAGTTTCAGTATCCTCTGTTGTAAAAAGAG
GAATAATATCTACATTATAGTTTTCGATAAAAAGGTAGAT
GTTAGGTTCTTTTTCCCCTGGTGGACAAATGAAACATGGG
TATGTTTGAAGAGAACTAGGAGAGGTGGCCCTTGGTCAGG
GCAGGAGGCTGGGCCTTCCACAGGGTGGCTGGGAGAGGAG
GGGTAGGGAGTGGTCGGTTGGGAAGGGATGGAAAAAGAAC
CCTGACTGCAGCTCAAACCCATCTCAGGCTCTGACAGCTA
AACAGCATTCCCACGGGCCCCCCTGGCCCCGCTCCCAGAC
GTGGCTCATGTTTGCTTTGGACTTTTCCACGCATCCATTC
ACGTCTCCGGATCCCACATTTGGAGGCTCAGCTTTCATGG
CTGTCTTGAAAACAGAAACAGGTAACACCAGCACAGGGGG
CCCTGCTTGCTCTGCAGGAGACTCAGAAAAGGGACAGTTT
GGGTTCAGAAGGTGGCTGGCTGCATCTTCTCACCTGGTCA
GAGGAGGGCTCCCCAACTGCTCCCCCCTCTCTGAGAGATC
CCCACATACCGAACCGACCAGCATCTGCAGGACCATCTCG
CCAATTCCTGCCCCGGTCACCAGCACTGTGGTTGCACAGC
CTAACAAAAAGAGAAGGGTTTGGTTTGGTAAAAGCAAGTT
AAAGAGACAGAAGTCAGCTGTCATAATCCAGGCTGTTTCT
GGGAAACCTCTGGAAAATGGTATGGCAAAAAGGACTACTT
TGGATTACTAAGATTTCTTGGATGTTAGCCTGTAACTTTG
CTTTGGGAATGCCTAGGTCCTAGTATCATTATGTTCCTTC
CCTGTTCTGAAACCTTCAGTTGCTCACAACTATCTCAGGG
TAAATCCTAAACTGATTAGCTGGCATTCAGGGCTCTTCCC
CATCTGACCACCACCTACCTTTCCAGAAAGATTTCCTGAT
ATCCTCAGGCCAGCTCTTTGCTGCAGGCAAACCAGCATCT
CAGTGACCAGCCACACTCCCCAGATGAAGGGCCACATGGG
ACAGACCTTCAGAGCCCAGGCTTGAGAGTCAGACTTGGGT
TGCAAGCCCAGCTGCGTCACCTACTAGCCATGTGACCTGA
AGACAAGTTCTCTAACTTCTCTAGGCCTTGGTTTCCCTCT
CTGTAAAATGGGCATCACAACACCTCTTCACAGGATGGCT
GTGTGGCTAACTCTGATGTAATACAAGCCAAGTGCCCAGC
ATTGTGCCGGCAGGCAGTAACATGCAAGACCAGGCAGGCT
CTCTGCTTCAGCCCTTCAATGCCACCTTCAGATGAAGTCC
AGTGCTTTCACGTGGTTTGCAGGGCCTGTTAGAGCCTGTC
TCTGCTGATAGCTCAGGCTCATCTCTCATGCTACCTGCTC
ACAATCCACCCTCCAGCCAGGATAAATTCTCTTCGGTTTC
CTGACCTGCATAGTCATTCTCACCTCCAGCTCTGACATGT
GCCTTCAACTCCCTCCTGAATATCCCTCCTCTTCTTTTCT
GGAAAATTCCCATTCACCTTGTAGGTCCTAGTTTAGACTT
CTATAGCCATCTCCTTCCCTGTCCCCACGCCTGGATGAGT
TGCTCCTCTGTGCTCCGACAGCCCCTGCACCTGCTCTCTC
ACACCACTGTCTGTTGACTGGCCAGCCTCCCTGCTGGGCT
GCAGGCCCAGGGAGGACAGCCGTGCCTTGTCCTTTAGTTC
ACTGGCATACACCAGCTTGTTAGCACAGCAGCTAACACAT
GGTAGACACTTACAGATTTTTTAATAAAATGGTCATCACC
AGCATCTACTCTGGGCTTTACCTTCCTTCAAGCTCTTTTA
GTGTCATTTACGCACAGACCTGTCTCTCTGCTTGTGCTCT
CATTCTGTTCATGGCCCCACCCCTCCCAGGAATGTTTCCC
CAGATCCCGGGCCAGCTCTCATCTCATCTCCTGCATGAAG
CTGTCTCTAAATTCAACACTGGCCACTGCCTTCTCTGAAT
TCCAGTGGCACCCAACTGTCTATTCCACCCATTCATTCAA
AAAGCTGTGAGGATCTTCTGTGTGTTGGGTACCGTGGTAA
CACTGAGCATACTCAGATGAATACTAAGAGTTAACAGATT
CCAAGTGCCTGTGAGTCAGCTTGGATGCTAAGTCAAGAGC
TTTATGTTTTCTCTAATGTACAGAACAATCCTAAAAAGTA
GGTATTTGCATCCCCCTTTTACAGATGAGAAAATCGAGGC
TCAGAGAAGGGAAGGAAATGGAATTGTCAAGGTCACAAAG
CCAGTAAGTGTGGAGGCAGGACTGGCACTCAGGTCTGCTG
ATGACTCCATAGCCCACATTCTTTCCCTTGTCCCTTGCTG
GGAGGGTGTTGTCTAGGAGAGGAGGCAGATAATGTAGGTA
CAAAAGCCTTGAGATGGGTGAAACATGACAGACAGGTGCA
ACGTCAATGGCACAAAGGAGGGGGCACATCTTTCCAGTGG
GAATCAGAGAAGCTTCCTAGAGGGGAGAGAGGGAGGGCCT
TGAGTTGGGTCTGGAAGGACAAGCAGGCAGCTAAAGGGGT
GAGACAGGGTAGAGAGGGCGTTTCAGGCAGAGGGTGCTCC
ATGCGCCAAAGTAGGGACAGTTTGTGTGCCATCAGAGAAT
AGCAAGTAATTCATGGCTAGAATGCAGGCTTGGAGGGGAA
GGAGGGAGAACAGGCTGGAGGAGAAAGGTGCGCCACAGGA
AGGTCTGAAGGTTGCGGTCAGCCCCGTGTTTAAAGCACAC
CCTCAGCAGCAGTGTGGAGGGTGGCTTCGTGGGTGGGCCT
CACCCACGGCTACGCATCAGAATCACCAGCAGCTCCAGGC
CAATTGCATCAGACTGGGAGGTGAGGCCTAGTCCCTGGGT
CTTGTCACTAGTGCTGCAGGTGATTTTAGTGTTTAGCTGC
TGGGTGGGATGAAGGCAAGAAGACCAGCCAGGACCTCTCA
TCAGGGATGGAGGTGATTAGAAACTGGGAAAAGCTGGGCA
CCATTAAATAGTCCAAGCAGGGAAATGAAGATAAAGGCCT
GGACTTAGGCAGGGATGGTGAGAAATAAGAAGAGGATAGA
TTTTTCAGTGATCCTTTGTAGGCAGAATTAATCAACATAA
CTTATCATTATTAAACTCTAACATTCACTGACCACTTAAA
ACTCTGTGGGACACACTGTGTGACATGTGATAGCAACATT
ATTTCATTACTTCATGTACTCCCTTGAGGCTTAGTTAGAC
ACTGATGTCTGAGGGAGGAGTCTGAGCGCACCTAGGCCCT
CACCCCTGGGAGCTGGGTGAACGGCTGCCGCTGCCTCTAG
GATGAGCTTGGGGGGAGAGGTGGTGTTTCCTTGGGTGTGT
CCCAGGGGACCCAGCGCTGTGTCACGAGTAGCAGAAAGAT
GGGCTGGATGGACGATGACCCGACTGACAGTCTGATGTGA
CTTCTGCCCTCAGTTTTCATCAGGGCCAGTCATGATTTGA
TGGAAATTATAGCAGGCCTGCCCTGACTTGGTGGCATTTC
TCAGACCATGTGTAGTACTCCCAACTCAGAGGAGCCAGAA
GCCAAAGAAACTCAAATCCATTGGATTGATTGGTTGATTC
ATTTTTTTTGTTGTTGTTTTCTTTTGTTGTTGTTTTGGGT
TTTTTTTTGAGACAGGGTGTTGGTCTGTCACTCAGGCTAG
AGTGCAGTGGTGTCATCATAGCTCACTGCAATCTCAAACT
CCTAGGCTCAAGTGGTGCTCCTGCCTCAGCCTCCCAGAGT
GCTGGGATTACAGGCGTGAGCCACCGCACCAGGCCTCGTT
GATTCATTTGATCACACGAATTGTTTTTCTTCTAAATTAT
AAACATCAAACAGTGCATAGTATGATTTCATATGCCCAGA
AGGGATCTGGGAGGAAACAAACTGCTAAGAGGGTTATTTT
TGGCTACTTTCACTTACTGCTTTAAAATATCCTCTATTGT
TTGATGTTTTTGCAGTGAGCATATACTACTTTTATAACAA
AAAGATTTTTCATTTTGAAAACAAAATAATGTGCAGGTTT
ATTGTAGAAAATATTGTATTCTTACCAACCAATGATGTTG
TGTGCTAAAATTACTTGGGGCTCATCCTTCAATTTCAAGG
ATCCAGGCTGTCCGTGTCCCCCATGACTGTGAATAACTGA
GTTGGGTGCAGCTCTAATTGCTCTGACTCTACATGTACAA
CAATTTCCCCCACTCCTCTCTAAAGAAATTTCTCATCTTA
ACGTTGGTTTTCCAGCCTCTAGGGCGTCTCTAGTTACTTC
TAAGGGTAAAGCTAAATGTTCAAAACATAATTATTTTTAA
TTAACTCATTAAAAAATTTTTTTTTGCTATATGCACTTGG
GAGGGCACAGAAAGGGGAGGGAGATTGGTCGAGAGAATTA
GAGGTTTCTGACATCAAAGAAGCTGTGTCACAACCTCAGA
CCAGGTGTGGAGCCATTGTTCTAATCCTCTATGCCTCAAA
TAATATCCACAACAAGGCAGGGAGGTACTATTACTGATAA
TTAAATTGTAAAATGCCTTTCCTATGTCATAATTTTTCCC
ATGCAACTTTGCATTTCTTTGAATTCGCCATTTCCAGCAC
ATGCACGTTACACAAAATGTCAGCTGCAGGTCAGGAGACA
GTACTATGGGGAATGCAAATGGGAAAGAGAAGCTTAATTG
CTTCTCTGCAGCCTAAAATCTTATCCGTACAGGTATAACA
TTGCACGAAGGCAGCCCAGTGGGTCAGAACAACCCTGCTT
GTGAATCTGTCCCCACCAAAGTCAGGAGGCGAGCATTCAT
TTCTATGAGGAGGCAGGGGTGGTGATCTGGCTGGGAGGTG
GTGCTGGCCTGGAACACCACCGAAAGATGGGGCGCAGCAG
AGGAAGAGGCACCCAGCCACAGAGAGCATGCCTCTTTTCT
CCCAGCCCCTGGACGCTCACCTCTGTACTGGAGCATGTCC
TCAGTGTAGGCCAGCACGCTGGGGAAGGTGCTACTGAGGA
ACAGGCCCAGACTCGCTGTCCCCACGAACAGGAAGACGAC
GTTGTAGGAGAAAATAAGCAGCACCAGGAATGTCATCACC
ACACCGACCTGTGGCAGCAGAGGTGGGGGCAGTCAGAATT
TGGGAAAAGCTGGGCATCCATTGAGAGAGGAAAAACCAGG
AGCCGGGCTCCTGACTTGGGTTTGGCTCCGGTCCCAGGAG
CAGTGCTGTGTGACCAGCGCGCCACCCTGTGGAATAGGTG
GGAACTGCAGCATTCCTAGGGATGTTCTGGTATCCAGGAA
GGACGCACAGCAAGGAGAGCCCACCTAGATCTACACAAAT
GACACACCATACCCACACATGCTTAATAAGCCTTTGGTGA
GTGAATGCTGCCTGTCCCCCAGGTCTTATCTAGAACCACA
GGAAATTCCATCTAGGCCAATTTCATCAGCTCTCTCTGCC
CTGCTGGCCCTGGGTGGGGCGGGGGTATGGGTATGAGAGT
CCTCCCCTACTCTAAAGAGGAGCTGCTTCTCCTCCCCTAA
AAGCCGAGAGTTCATGGGGCTAAGAGTGCACAGAGAGGAG
GCCATCAGAATGCTGGAGAAGAGGGGTGCTGACTGCAGGG
TCCCCACCCTCCGGGAACCCAAGCCAACCTCCCAGGGAGA
GGGTCAGTGGCTGTGGCAACCAGCTTGGCTTCCCCCAGAT
TTGGCGCAGATTCCCGCGGGCAGATGCTAGCAAATGGTTG
GTGACCCCTGCCATGGGCTGACAGGCCCTGAAATATTTCT
AGTTCAGTAAGGGTCTGTGTCACATGGGCATATTTTTGTT
AATATAACCCTATTTCTAAGTTCTTTAAACTTGTTTTTAT
GTCAATATTGAGTAATTTTTATGCAACATGCATCTGGGAA
TACACCCAGGCAGCATAAGATTTGGAGTAAGTCCCAATCG
TGTTTTTTTCTTTTTACCAGCTGTGGAACCTTGAAGTAGT
TGATCTCTCTGATTCTTAGCTTCCTAATCTGCAAAATGGG
AATAGTTTAAAAGGCTACACTAAAGAGCGGTAGTGAAATA
ATATAAATGAAGGGGCTTTGTAGAGTGTGAAGCTTTAGGC
AAATATTACTCCTAGTATTCATGTGTGGGCTTTTCTGAAG
TGTCTCGGGAAGTAAAGATCTTCTATAGAAGCCCACAGCT
TTGAGGTGAAAATCTCCTAGGTGAGGACATCTGTTTCTAG
AAAAAATAAGCATAGCATATAGAGCTAGAAGCTATGCAAG
AAATCACATCTAATCTAACCCCCACCTTCTCCGCTTTGTA
GCTGAGGAACTGGGCATGCAGAAAGGAAGAGACTTCCAGG
GTCACAAGTAGATCCTGGGGGCTTTGCTCCAACAGGAAAA
ACAAAGCCACTGATCCCAGTCCATGAGCTCCTTTACCCTC
CTCTGCCAGCGCCTCAGTCTCCACCACAAGACTTCGTAAA
TGTGAGGTGAGACTGAGCCCTTACCGAGACAGACTTCCTG
CCCTGGAGAGGGACCAGCCACGGAACAGTGGCTGAGGGAA
AGAAACACATTCTCTTCACGTGGAAATGGAAACACGGAAG
ACTTCTTTCACGTCGTAAAAATAGGAAAGCAGTGGACATA
TCTATGGTTCCAAAGATAATGTCTTTCTTAGGCACAGAAG
ATGGTCCCACAGCTGCATTTGTTCTTTCTTCCTCCTCTGC
TCCCTCTCGCAATGCTGGAGTGGCCAGGATTCTATTCTGG
CTACTTTTTTTTTTTTTTTTTTAAATACAGTGTCCCACTC
TGTTGCCTGGGCTGCTAGAGTGCAGTGGTATCACTGTAGC
TCACTGCAGCCTTGAACTCCTGGGCTCAAGTGATCCTCCC
GCCTCAGCCTCCCGAGTAGCTGGGACTACAGGTGTGCCCT
ATCACACCTGGCTAATTTTTCTATTTTTCACAGAGACGGG
GTCTCACTATGTTGCGCAGGCTGGTCTCAAACTCCTGGCC
TCACGTGATTCTCCTGCCTCGGCCTCCCAAAGTGCTAGGA
TTATAGGTGTGAGCCACCACTCCCTGCCCTGGCTTTTCTT
TACCCTTAGTCCCCTTTCACCCAGCTCCATGGTTTCAGCT
CTCTCTATGCCAAGGACTCTTAAATCTAACCCTCTAGTCA
TGGCCTGTGTCCAGAACTCAACTGCCTATAAAACTGCCCC
TTTGATGAATCCAGTCTCTGGAAGACTAAGAATGTGGCCA
ACACAAGAATTTTGATTTCCTCTACCCACCCTCTCTTCCC
TACATCAAGTAACAGCACCACATCCACGCAGTTGCTCAGG
CCCTACATCTAAAGTCATCCTTGATTCCTCCTTCCCATAC
CTCCTATGCTTGGGTCAGTGGCAAGTGCTGTCCACACTAC
CTCAAAGGACATTTTAGAATCTTTGTATCTCTCCAAATCC
ATGCAGACCATCCCACCCAAGGTGCCTCCCTCTCATGCCT
GGACTGCAGTAGCAGACATCTCAGTAGCCTCCCTGCTTTA
CTCTGGCCCCTACAGTCTAATCTTCCGCAGAAGAACTACA
GCGTACTTTTAAAATGTGCTGCAGACCAAGTCCATCCTCG
GCTTAAAAACTTGTAACAGCTTCCTGCCCACTTAGAATAA
AATCTAAAACCTGGCTTACAAACCCTGCAGGATGTAGCCC
TCTGCTTCCTCAGCCTCTTCCCTTTCTGCTCCCCCTCCCA
CCCTCCCACCATGCTCCCCCCACCCCTGGTTAGTCCTCTC
CTGGGGCCTTTGAGCCAGCAGCGCCCTCCGCCAGGACCGT
TTCTCTTCCGCCTTCACAGGACTGGTGACTTCTTGATATT
CAGCACTCAGCTTGCTGGCCTGGGGCAGATGCCAGGGCTT
GTACACCGTTGCTCCCACTCCTATCCCCCCAGCTGGCTAC
GCCACGTACAAACCACACGTATGTCCAGGCAAGCCTCGAA
GACAGTCACCCTGAAAATCTCTAGATCTGGGGAAGTGTGA
AAGATACTCAACTGTCTTATTTTAGCCTTGGTGACAGAAA
AGTGAATATGCCCAGGACGAATTATCAGCTCTGCCTGCCA
ACTTTCCTCCCACCCAGTGTGGCCCCTGCCTCAGCTGGTG
ACTCAGCCCGGCTCTCAGCCTGCTTCCCTGCTGCCCGCCG
CCCCCTCACCCTCTCTCTGTGCCAGGGCACACCCTCCTGC
TGCCCTGGCTGACCGTAGCTCACTGAAGGCAGGACCCTTG
CCTCATAGAACTTGGCATGCCTGCAGTCCCCAGCAGGGCC
TTGCACACGGCGCAGACACACGAAGTCAGAAAGCGGTGGT
TGAGCCCAGGCGAATGCTGAGCACAGGGTGACCATTACCT
TAACCATGGGAGGGATCCTTGGAAGTAGTCATGGTTACCT
GCAGCTGCACGTGGAGGCTTGCTCAGGGCTATTCAGCTGC
CATTCCCATCAGGGTGCCCAGCAAGAGCACCTGGAAAGCT
TGCCAAAGGATTTCGAGGCTGCACCTCCACACCTCCTGCA
TCAGAATCTCTGGGGCAGGAGCCCAGGAACGTATTTTCTA
AAAGTACCTCTGGTGAGTCTCGTGTATTTGGGAGTCACTT
GCTCTAGGGCAGCGTTTTCCTAAACTTGTTGGAGGATATG
AATCCCCGGAGGTGCTGGTTAAATACAGAGATTGCCAGGC
CTCCCCCTGGACATTCTGATTCACTCAGTCTGGGTTAGGC
CCAGGAATCTGAGTTTCCTTTTTAAAAACCAGCACTCTAG
GGAAGTGTTTATGGGCAGTGCCTAACACAGGTGCAAGCTT
CAGACCTTCCTCATTCTCCCAAACCAGATTCCCACTCCAC
TTTCCTATCTGAGCAAGTAGCCTGTGTCCTGTCTAGAGGA
GGAAGCCAGGTTGGCCACCACTGATGCCTGTGCCCTTCCT
CTTCTCACCTCGCAGACTTCTAGAATCTTCCACGTCCCTG
CACCCTCCACCCCAGCTCCATGGACGGGGCCTTCCTCCCT
CCTGAGCTCAGCACTTTCTTCACCGCCGCTCTGCCTCCCC
TCTCACCCACCAGGGCCCTTCTCTCTCAGTTGCTCTCCCA
CAGTGGCACCTTCACAGATTCCTCTTTCTTACAGGCTTCC
TCCCTCTATCCTCTGCCTACAGACAGGCTCACACCACGCT
GAGTCCTGTCAAACATAGCTCTCTTCAACTCAGAAATATT
TGCAGAGAAATCCTCCTCAGCCTCTTGACTTTGGCTTCCA
CCCACCTACCTCCCATCTACACTGAAATGAAAGTTCTTTC
TTGAAGGTCTTCAACCAGCACGAGGTCAAATGCAAAGGCC
TTTCTCAGGCCTCATGATTTCTGCCTCTGTAACCCCAGCA
TTATGTCTAAACCCATCTCTGCTAGAAACTCAACCAAGGA
AGTACTTTCTTACAGTGCACGGGGCTACCTGGACAGGTGG
TAAGTCCCCGTCACTGGAGGTGTTTAAGCAAAGACTGTGG
GCCCCTTGGAAGGGATGTTATAGAGGTGGTGATTCAAGCC
TAGATTCAAGACTAGACAACCCCCCAGGAGTCTGTAATCT
GGACCCCTTTGTCGTAGGTGGTGACGCGGATGCACACCAT
GGCAAGAGTCTCAACCCATCACTCGGGCCCAGACCTCCTA
CCTCCCAGGCAGACCGGTTCCTTGAAGGTCATCCTACATG
CCAGTCTGGCTACTTAAGAATCACCTAGGAGAGCTCCAAA
ATGCAAATTACCATGCCCTAGCCCAGAGGTGGTGATTCTG
AAGTCTGGGACATTCCTGGCCTCCACAGCCTCCACTGGCC
AGAGGGCTCTGAGCAGCTGGTCACCAAGGTAAACACAGCA
GGACCAAGGCCGACTGACACCTGCTTCCCTCATACGCTTG
GCAGGTTGTCAGCTGGGATCTGCTCTACACACCACAGTAT
TCATCTCCTATAGCCCCTTCCTTTTATGCTTTTAAGGGCA
TAAAATCAGAGGCCCAGAGAGGGGAAGGGACTTTTGTATG
GTCACACAGCAGGCTTGACCTCCTAGGTTTCCCTCCCTTC
TTCACATCTCTCTCCTCCTCTCCTCCCTCTACTTCTATAT
TCCCACCTGCTGGCAGAGTCCAGACCTGGGCAAAGGTCCT
GGGGCAGTGGTAGGGCCAGGAGTAGTGGGTTCTTCTGGGT
CTCTACGAAGCGAAGGGATGCCCCCGAGCCACTTACCACA
TTGATGAGAACCATGGTAGCTGGCTTCACTCTGGAGGAGA
TGGGAATGGAGACCAGTCGGCCCAGGGTGATGAAGCCCCA
GAAGAGGCTGGGCAGGTAACCAGCCACCTTATGTCCAACA
GACAGGGGTTTCTCCACGGCATAGCTGTACACAAAGGCAG
AATATGCCCCCTGTGGAGAGACCAGGCCCCACTGAGCACA
GCAGCCCCTCACAAAGGAAGCCCAGACTGGGCAGGTGTGG
CGAGGGCTGAGGGAGGACCGTTCCCGTTCCCAGAGGCCAG
CCAGGGGTGGGCTTGGAGCCACGGCCATCCAGCATGCTCA
GGCCTGAGTTAGGAACAGAATCTGGGGTGCCACAGCCTAC
AGACTGCACCTGTGGAGACCTGGGATTACAGAGTTGTGGC
TGCAGCTCCACAGAGGGGCCCCATGGGGCCTGGGCAGACA
GGCACTGCTCCCTGCTTCAACCAGAGAAGAACGCCACTAT
GCCTCATTTATGAGGATTCCACAAAAGGATTTTTGTTGAA
GGAAAGTTGCCACAGCTAAAAAGAAAAATAAAAAAATAGC
TAGTGTGCAAACATTTCGTTTTACAGACGAGAAAGCAGAG
AGGAGAAGTGGCTTGCCCAAGGTCACACTGAGTGCTGGAA
GTCAACCGGTATTGTCACGAGGACTCGCCTCCAGGTGCTC
TAAGTTTTGGGGGGCCTTCTCTCTAGAGAGTCCCCTCATG
TGGCAATCAGTTAATTAGCCACTCAAGACTGTCCTAACCT
AATCCCGACAGATTCCTGGAAAAAGGCACTAACTAGTGTA
ACACAGGTCACTAGTAGAATGAATAGCTGGGCCTAAATTC
TGCCTGTAGCTTGTTTACTATGTTGGCTTGAGAAGCCCAG
TTTTATAATGTATTCTAGGAGGCAAAGTGCCCTAGAGTCT
GTATGCTGTAACCTCTAATTGGGGGAATAGGGCACCACCC
CTTTAAAAAAAAAGTGAGTAGCCTGCACTTGGTAATGAAA
CAAATAGGCCCCTATCTATACTGTTAACAAAAATAAAACA
AAAATAAAAATAATTGGCTGAGACAGAAGCCCATAGTATC
AGTGGGCTGTGAACGATCCTGGAGACAGTCTACCCTAGGA
CTTTAGATTAAATTTTTGAATCAACTGTACTCCAGGTGAG
GTCTCTAGGAAACCCTGATGCTCCCCTCTTTCTCTTGCCA
GCCCCAGACTGCAGTCTCGGGATGGAGGGTCCCCCAGTAA
GGGGGATGCTCTGAGGCAGGCTCACCGTCAACCCGTCTGT
CATGAACAGGACCAGGGCAGCGGTGATGTGAATGGCGAAG
AAGGAACAAGGGGCTCCTCTGAAGTTCTTCCTCTGGCAGC
AGCTGAACAGGTCCTCGTGCCCTGGGGGCGGCACAGGAAG
AGCAGGGGTGAGTCTGAGCTTCTTCTCCCTTCCCTCTGCA
TGCCTCAGGGACATGTCTGGCAGCCAGAAGAGCCCTGACA
GGAGGGGACCACTTCCTGCCTCCACCTTCTCTAGCTTTCT
GTTAGGAACAACCCCATCCATCTCCTAGTCCTGGTGGAAC
CAAGGCTCAGAGATCAAGTAACTTACCCAAGGTAATACAG
ACAGGGCTAGGCAGAAAGGAGGTTGGAGCCAGAAATCTGC
CTTCCTCATTCTCCTAGCCAGGCTGGTTGCTCCATCTCCT
GCCTCATGAGACCATCAGAGCCAAGGTTTTCCCCTAACCA
TTATCACCTGTGATCTAGGTGCACCCTTTCCGGGGCAGGG
GTCACCAGGGAAGCCTCGACATGAGGCTGTGAGCATGAGA
GTTCATCAGAACTCCTACCTGGGTGTCGCTGAAACTTTGG
GGGCAGTGAGGAGGCATCTTCCTTCTCGGGAGGCTGTGTC
TCCAGGGCAAGCTCATCTGCAGACAGGAGCAGGGGCGTCC
TCTGGGGGCAGCAGGTCAGTAGCCGCTCCTTGGACAGTAG
AAACAGCACAGCCATGGGCACTGGAAGCTGGGGAGCGGGC
AGAGAGGGTCAGGCCCACTGCACACACCTGCACATGGTGG
TGCAGCACACACGGCATCTGCACAGTCCTGGGAGAAGACT
GTTCTCTTCCAAGGGTGCCCAGCTAAGAGCTGTCCCATCC
CTACCTAATAAGCCAGGCATCTTGACTGGGGTGAGGGGTG
TTAGTGTAATTGCTGCCCAACTTTAACCACACCCGTTTGC
CCGAAAAGACAGATATTTGTCACACCAGCCCTCTGCTGGC
CCAGAAGTGCCAGGGATAAACTCATTTCTAACATCCTTAT
CCTCAACAGTGCTGGAGTGTAGCACCTCACACTCCTTCAT
ACTGGTAGATCACGTGATGCTTTATAAATTGGTTTGGTTT
TTGTCTATCACAGCTCTATAAAATGCGCTAGGGGGGATTA
TTATCCCCATTTTTCAGATGAGACAATTGAGGTTCAATGT
TATCACTTAGTCATAACCTGGTATAACTGGAAGAGACCTG
AGAAGTAAACTAGAGACCCAGGGAGTGGCAGTGCCTGGTC
ACACAGTGGACTTGGGGCAGAGCTAGACTGGGACCTGGCA
TCCTGATTCTTCCAACACCATTTCCCTCAGGGCCTGTCTG
GGTGATGTTATACCCTAGCAGGGTACAGAGGTCTCCTCAG
GGGCTTGATGTCTAAACTTGAAAACACAGACATGGACTCC
TTTTGATTGGAAAGTGCATGTTTACAAGCACCACACACAG
ACAAGCCCCATGTTCAGTTCACTGCTATTTACATGAAGCC
ACTTAAGTTTCACCTGAACTCCCCAGAGCAATGGGAAACG
TCTCCTGCTTCTGAGGTTGCCTGGAGAAGCCTCCACCACC
TCCCTCAGGTGCTCCTGCCTGTGTCTAACCACCCTCGCTG
TCAGGAAGCGCTTCATCAAGTCTAACTACTGCCCTTCCTG
CTGCGACTTCAGCCCAGTTCCTTTTTTTTGTTTTTGTTTT
TTTTCAACTTCTAAGTTGCCATATTATTTCCTCAAATGAT
AGCTTGTGTCCTCATGAGGTCCTCGCAGCATGTCACAATG
ATGTTTGCCAAATTTGACAGGCTACTAGATAAGCGATAGT
TTAGTAGTTACCAGAATTCATTTTATAACAGGTATATTAT
GTGGAATTGTAGATTCCAGGGAATGGCAGAAAGCCCAGTT
CCTTTTGCTTAGGAAAGAGAGGAAGCCTGGGCAGCTGCGA
AGTCTCCCAGAGGCTGGTGAGAGTTCCCAAATAATGGGCT
CCTTCGGGCTCGCAGGAGAAGCTGGAAGGGTAGAGATGCC
AGCTGAGGAGACTGCCAGCACCTGCCTGGTGCTGCTCTGG
GGGAGCCCCTTCCTCCTCTCCCAGAGGCAGGTTGGCTCTT
ACCAGCATTTTCCCCAGCCACCCGACAGGAGTGAAAGACA
AAACCACCCCTGTGTTGACACCTCCCTATGGTGACCTTGG
GAGCCTTTCTGCACACTCAAAAAATAAGTCAAGGTCACGC
ATGGCTCCTGCCAGTGGTAAGCTCACAAATCGGGCCTGAA
TGGAGAGACACAGCCCCTGCCCTAAGGGAGTCCCAGCCCT
GATGGGAGAGACACAGCCCTCCCTCCAGTCTGATGGGGGA
AACAGGAAACCCACACACAGAGGCCTTCAGTGGCAGAATG
CCTGGGTAAAGGCCAAAGGGAAACAGCTGTAAAAGAGGCA
TGATCACTCAGGTGGGGCTTTCCAGGGAGGTGGGTGTGGG
AAGGACTTCACAGAGGATTGGCTGGCATTGCTGCAGGAAC
ACACCCGATTTTTATAAAAATCCCATTCAGGGAAGGCAGC
CCCACCTTAAAAGTCAGAAAAGGCCAGGTGGGGCATGCAT
GTGTGTGTGTGTGTGCGTGTGTGCCCACATGCATGCACAG
CCCCCACTTTCTTCTGTGGTGGACTGTTTATTTTCAGACA
TAAACCAATGGAAAAAGTCCGGAAATCCTGCAGCAAAGTC
CCTCCAGTCTGCACCTTGTGGGGCAAGAGAGAACAAACCT
CGGGCTTAAGCCAGACCTTCTGGCTTCCTGGGCCAGGAGT
TCCAGCCTTGACGTTGTACTCATAGTGCTTCTTCCCTTCG
CAAGGCCTCCTTGGAAGGTGCAGGCCCACACTGTTCCCAA
AAAAATGGATGGGCGTGGGCAGGAAAGGGAAGGAGCAGAG
GGAGAGGGGTGCGTTTCTGAGAGCCCCCAGTGAAGACTCC
AGAATAGGGAGAGGAAAGTTACAAAGGAAAAGAAAGGAAA
AATGAGCAGTGATGCTGGGGTAGCAGGTGGATGGCCTGTG
CTGGGAGTTGGGGTTTCCAGCTGGGCTCGGCCTCTTACTA
GTCCTTTATCAGGGCCTTGAGCCAGCGATGGTATGACAGC
CCCCCGCCACTGCTGCTGTGCTGCTCAGTGGAACTGGTGG
TCTCAATGGCGCCTTTCAGTGCTACACGTGTGGCATCACT
CAGGCTCAGCATCAGGTGGGCAGCTGCCATGGCACCTGAG
TCCAGCTTGCCTGCCCCTGCAGGGCTGACAAGTCCATCTG
GTGCAAAGAGAGGCTCTAAGCCACCGAGACAAGCAGTACC
GTGCCTCCATCTCACAGTCAGGAATACTCCCCATCCCCAG
CTCCACGCTGGGCCAAAGCCAGGAGGCCAGGGCTGCTCTG
GTGTTGCCAACAGTCCTTCCCAAGCCAGGCAGGGTAGGGA
AAGGGGGTTTTCCCACCTGGCCCTCTGGCTCCAGCCTGGG
CTAACGTGAGGGAGCTCATCTTGGGTTGCAGAGCACCAGA
GGAGGCTTCCAGCTAGAGACCAGAGTCAGTGTTGACTTGG
CAGGGGTATACAAAGGGGCCTCAGAATCGGACCCAGTCAC
AGAATGAGGTGGTCTCTCTGCTGTTCCCACCACAGGCTGC
CTTGGCAGGCAGAGCCCCTCAGAGGTCATCTTGTCTATCC
CCCCATCCTCCACAGGAGACCCCCGACAACAGAGCACAGA
ATCCCACCGGCGAAAAAGGACCCTGGAGAAGAACCTAACA
TTTCCTGCCACAGTCTGTTCCAGGGTCTACTTCATCTGGC
CTTGAGGGAAAAGAGCTAGTTTCTCATGGAGCCTCAGATG
ACTTGAAAGTTGGCTGTGATTTTCACTGTGCTCAGCCTGC
TCATTGCTTTACCTTCCTTGAGAACTGCAATCACAGAGGT
CACTGAAGGACCTCAGAGGTGATCCCTGGGAAGGTCAGTT
CTCCCATCTTTTTGCCTCTGGATGGGACACCTCAGCCCCA
GCACATTTCTCAGAATCTGAAGACTCTGCATTGGGCGCTG
GATGGCCTGAGTTGTGTGGACTGTCCATTAGCTCCCCACC
CGGCCTGCCCCAGTGACACTCACATTGATGAGGGCCATGA
TCCAGAAGGCATAGGACACTCGGGTCCCCACCCCATCCTT
CGGGGACAGCCCAGGGAGCGTCTGGTTGGACCACGGCTTG
GCCTCAGCGTGGTGCTGGCTCAGTACCCTGGAGGCGTGGA
ACAAGTGGCTTCTGGAGGTGGTGTTGGCTGTGCTATTGGC
AGGCAAGCAGTTGGCCTCAGACAGGAAGGGGTCAGCGATA
AGGGGGCTCAGCAGAGCCCCAAAGCCCACGAAGAAATGGA
GCACCTGAGGAGAAGGGTGGGGGCATGTGGCTCAGTCTTC
AGTCCAAGAAAGCTGTGGCCTGGCCTTCTGCCCACAGTGC
CCACAGGGGGCCAGCTCCCCTGACCCCACCTCATGCCCCA
TCCAGGAGCCCCTGCCTGGCCCCAGAGTGGGGAGCAAAGA
GGGTAGGAAGCAGGAAAGGTAGAGAAAGGTAACTGTCACC
CAAGTCAACCACCCTCATGGCCTGGGATGACTTGGGTGAC
AGTGACCAGTTCCCTCCCTCCCTGTCTCTCTTCTTTCCCA
ATCTTCACCCCCAACTAGGGCTGTTCCCGATGTTAGCAGC
TGCCAGCTAACACCCCAAAGGGAAGAGCTGGATGAGAATC
CTGGATCCTGGGTGACTGGGGGGAGAAGGAAGGAAAGAGA
TAAGGAGAGAGGGAAGGAGGGGAAGGAGACAGGAGGGGAA
ACAGCGACCCCCACCGCATCACACCACGCTTCCAGTTCAC
CAAGAACTTTCTCTCATCAGCACTTAGGTTCCTGTGATAC
CCTGCAACGCAGGCTGCTAAGAGATGAGGACACCCAAGTC
CACAGGCACTGAGCAAATGCCCAGCGTGGCCCAGCTGGTA
CGTGGTCATGCTGGGCAGACATGCTAGCGCTCTTTGTGAG
TCACCACCCAGGCCCGGGGAAAAATACCTGGGGGAGGGGG
CTGGGAGAGACAGATGGGGCCCAAGGAGCTCCCCACACCC
TCCCCACCACCCAGCCCCATGCCTGCTGCCTGGCTCACCT
GGAGGAAGACGGCTGAGTCCTTCTGGTACATCCTCACCAG
CTGCATGTTGGCCACGGTGTCGATGCAGCCCATGGCCAGG
CCCGCCAGTGCCATGACCGAGGCCAGCACCTTCACATCGC
GGCAGAAGGGGATGACGGCAAACACCAGGGAGATGGCCAG
AGAAGAGGTGAAGAGGGCCCACAGCGACTGGGCCAGGCTG
GAGCAGGGAGGGTGGTGTCAGGGGAAGGGGCTGGAGCCCT
TCAAATGAAGCACCCTCTCCCTGTCCTCCATGTGCTGGGT
GTCCTCAGGAAGATAAGACATTTCCCACCCTCAGGTGGAA
AGGGAAGGGAGCTGAGGAGAAGCTCCGTCACTTGTCAGCT
ATGGTGGGCAAGCTGTTGAAAGTGTCTGTCTCCTCAGATA
ACCATCTCTGCCTCACAGGGTTGCTGTGAGAACTCCGGAT
GCTATGGAGTGTGGCCCACAATTGGCACTTCACAAAGCCT
AACTACTATTATTTTACTTATAAACAATTTTATGTTGTTT
ACTTTAACCTTAAATTGTTTACTTATGAACAATTAAATGT
AAAAATATTTCCCATCCCTCTCAAGGAAGCTGCTTTGAGC
CTCTCAAGAGAACTGCACCATAGGCAGGTGGGACCCAAGA
TGGAACCTGAGCCCGGAAAGCCCTGAGCTGAGCATCTCCT
CTTGCCCAGGGCGAGGTGCTGGCTGCAGTGTGCCCTCCCC
ACCCAGAAATGGTAAGGCAGCCACTCCCTCAGACACCAGG
CCTGGCCACCTGCACCAGAGCCCACACCCCGGGTATTTGG
GTAAATTGGCGACCTCTCTAGCAGGCGGAGGTTGCAGGCT
CCGTGCCTAGAAAATGTCCAGAATAAAGGCCCTGTGGCCG
TCCCCACTGAGAGGTGTTTGAGTGGTGACCCTGTCCCCTT
CTTCAGACAATAGAAAAGCCCACAGAGGCCGGGCGAGGTG
GCTCATGCCTATAATCCCAGGTCTTTGGGAGGCCGAGGCA
GGCAGATCACTTGAGGTCAGGAGTTCGAGACCAACCTGGG
CAACATAACAACACTCTGTCTCTACAAAAAAAATTTTTAA
AAATTAGCCAGGTGTGATGGTGCGTGCCTGTAGTCCCAGC
TACTCGGGAGGCTGAGGCAGGAGGATCAACTGAGCCCAGT
TCAAGGCTGCAGTGAGCTATGATCACACCACTGTACTCCA
GCCTTGGTGACAGAATGAGACCTAGTCTAAAAAAAAAAAG
CCCACAGAAGATAGGCTGAGGGCCTGTTCCCCCGTGAGTG
AATGAATGAGTGAATGACATGTCTAAGGCTCTGTCAAGGT
CTTTTTGGGACACTCTGCCCAATAACCAGACTATCAGAGA
AAAGATTAAAGCCTTGGTTTTTTCTGGGACCAGTCTGAAA
GTCTAATGTCAGGGAGAAGAGATTGGGCAGCAAGAAGGTT
CTGGAAGGTTCTGGAGGAACTTTCTCAGATTATGGAAAGT
CAGAGAGCCCCCAGTCAGCCTCTAGTTGGGCTGCTGGACC
TGGAGGTGGAGGGGGGGCAAAAAGACCGCTCTGAGTTTCA
AGCACACTAAAGAGAAGAGGGAGGTCCCCACTGGCCTCCA
TGCTGTGTCTCTTCCCAGGACTCTTTGCCTCTGACCCCGC
TGGCCCTCAGCATTGGCCTTCAGCCATCATATCTTGCTCC
ATCTTTGATTAAATCCTTTATCAAAATGGCTCTGCTGATA
CCAGCAGTTCGTTATTTTTCTTGTTTCCAGGCTGATCTGT
TGGGGAGATTACTGATCAAGACCCCTGCCTGTTGTTCCCA
GCTCAGAACTGGGTGTGTGAGAGGGGAGGGTACACCCACT
GCAAGACCAGCTGGTAGGAGGAAACCCAGGGAGGGTAGTG
TTGTGGGGAGGCCTGCTCAGGTCCCTCCTGACTCCTCTGG
CTCTGCAGGGGGTTCCTGCTCTGACAGTCCCCAGCACTGA
CAGCCCAGGCTGCGCTGCACCCTGCCCTGCCCTGTGCTGC
ACACTGTGCTCCCCTGTGCTCCCCTGTGCTTCTGTGTCCT
GCAGCGCAGCCGCCTCCTCCCTGGTACCCAGTACAGAGGT
GATGCCAACACACACTACAGGTTGATAAAACAGCAGACCT
CTCATAATAGTTCTGTTTTTCCCCTTCCTTTCCCTGGACA
AGATAGATTAGGTGGTCTCCTTGTGGCTGACTTCAGGGAC
AGCAAGAGGACCCCTATCTGCACATGCAAATATTCCCCTA
CTGACCTCGGGACCAGGACTGACATTTCCACCACCTCACT
CACCACTTTGCAGTAAAGCAGGGTCGCCTTGGAAAAACAA
ATGCAAATACGCTCTTGAAGAATTAACTCATTATCATTAT
TGCCTTTAAAAACCTGGATGGAAGTAGTTGAGCAATCAGT
CCTGTAACAAAGCCCTGAGGGAACGGGACCTGGGATCAGT
AAAGGACATAGGAAGGAGATTCGGGAAAGGAAATGATGGT
AAGGACTAGCACTGCAGTTTACACGATAGCCACTAACATT
TGTTTACAGTGCCCCGGACATCTGGTGCACATGACAAGGC
TGTGAGGTAGGCTTTGTAATTGTGCCCATTTGACCCATGA
GTAAACTCAGACTGAGAAAGGCTAAGATAGTAGCGGACAG
AGCCTGGACTCCAACCCAGGTCTTCTGCTTTTCTATTCTC
TATGCCATGCTTTTCCATGGAGGAGTATGTGCATGGGCAT
GTGTGTGTATGTGGTTGGTGCTGGGCCACAGACCCAGCCA
GGCTGGAGAGGGGAGTGCCAGCTGAGAACATGAGGCCAGA
TTCTGCAGAGCCTTGAATTGCAGGGATAGAAAGCAATGAA
```
