## Appendix S1 for "Sexual selection and pseudogenization in primate fertilization": All_Annotated_Scaffolds.gff (part 687 of 747)

```
GAACAGCTTAGTCTCTAGACCATGTGCCTCCAATGGTCCC
TCTGCGGCTGTTACCAGAGATCCAAATGGTTGCTATCCTA
ACTGCTGGCTCCGTCACCAGCTTCCCAAGGCATGTGCTGC
AGCCTATTCCTTGTGGAACCCATGCCTGGCCCCATGCTTG
GCCCTGAGAAGGTGCTCAATCCTGGATGTTGCTAGTGGCA
GGGTGTAATGCTTGACGAAGGCCTGTCTGGCCACCCCACA
CAAGCCTGGAGGAAGGGACTGCTAGGAGGCTGATGTGGGA
GTTTTGCTAGATTATCTGATGGGGGTGACAGAGGCAGAGG
CAGAGAGATAAAGAATAACGTAGGGATGGGTTGCCAGGAA
GGTGCAGAGTGGACAGGAGGGGACATAGGAGAAGGGGAAG
GGCTGGTAGCACAGGGGCTGCCCTGTCCAGACCTCACCTC
TATCCCATGGGTTGCTCTTTATCTCCTCTCACCTTGTCAT
TCTTGAGAAGGACACCAGATGCCCACGGAGGGCGTTTTTT
GTCCCAGGCCCAGTGATAGGCTGAAGGGAGGGATAAAGAG
AGAACAAACAGAAAAGGGAGGCCAGAGGGAATCAGGCCTG
GGAAATCCCTTCCCTACCACTCCTGCCAGACCCCAGGCTG
TGAATTCTGTGAATTGAGCTTGACACCTCGCAGCAGCTGG
GGCAGGGAAGGCTGAGCTCACATCGGGCCAAGGGGCCAGG
GAAATGGAGAAGACCTGTTCCCGGTAAATGGGGACATCTT
TGACACAGGAAATCTTGGTTTTGGATCCCAGGCTGCCCAC
CCTCCCAAATTGCTTCAACAGGGCTGTGCCTGGACATTCC
AAACACCAGCCTGAACAAATTTCTTTAGAATGTTATGTTG
TTGCCAAGAAAAAAAAGTCCCAGCTATATCCCCGAGCCAG
ACTAAAATACATTTATTGCCTATTTTAAATGGCTTGGTCA
ATGGGCCCTTCCAGGAAGGTGGGTAATTGAAAATTATGGA
ATAACTATGTCAAAATGGTTTTGGCATCGAGGATGTAGTG
GGATCTGTAATCGGAAGGCTGGGTTCTAGACCCACCTTGG
CCATTTCCCAGCAGTGTGGCTTGGGGCAAGCCACTTACAC
TTAGCCCCTCTGAGTCTCAGCTTCCTCTGCTATAAAATGG
GGACAGCAAGCTCTGAGTGAGGCTGAGGCTGCCGGGAGGA
GATGACATGATGTGACATTTGATCATCCTTTGCTCGCTGA
CTGGGCTTTCCCCATGGCCCCCTGCAACCCCTCCCAGGTG
CTTACCTGCTTCCTGTCTCGTTGGCTCCCCCAAAGAGCAT
TGCTGGACCCAGAGAACTGTGCTCAGCAGAAAGAGTGCAG
AGATCGGTGCCAGCTCCTGAACTTTCCCCCCAGGCCTGCC
TCTATTCCTGCTCCAATGCCCTTTGGTGTGACCCTGGCTG
GTCCATGAGCTGTCAAAGGGAGGCGCCACTGCCCCTCTTC
CCAGACACATCTCCCCCACCCCTACTGCAGCATCCCAGCT
AGAATGGCAGCAAGGATGAGCCCTACCCTTCATTTCAAAA
ATCAGGAAACTAAGGCCCAGACAGGTGAAAAGAGAGGAGT
AGAACTGAGCCAGGGTCCAGTGTCTTGATTCCCAATACAG
GCAAAGGCCAGCAGAGTGTCATCGATCTTCCCTCATTTTT
CCGGGGTTCACAGGTTAATTCAGGCCAATTAGAGGAAGAG
CCTCACTCCCCCAAGGCCTCGGGAGACCCAGGAAACAGCC
TAGACTGTCTAGGAAACCTACTTCAGGAAGTCTGAGAAAT
GACCAAGTTACTTATTAATGGCTCCACACAGAAGGTGCAA
AAAGGGGCGGAAAGAGGAGGGAGCCAGGCTTCTCCCTCCC
CAGCCTCGCTGTGGCTCTGCTGCAGTTGCCTGCCCAGCCA
CGTCTGCTGTGTGACCTTGAGCATGCTGCTGAACCCTCCC
AGCCCCAGTGCTCTGCCTTACCCTAAGGGAGCACGTGATC
ACCTTGACCTGACCCTGCCCTGGGCACCTGCTCTTGCCCT
CCCGGTTCTGTGAAAAGAGGAGGGACTGCTTGGCTCCGAA
ACAGGGAAAGGGCCTGAGCAGTAAGATACCAGTCAGTCTG
TTCCTGCCTTCCACCCCCAGGGGTAGGGAAGAATGCTGCT
GAGGCCCAGATCCATGCCACCGTAGGGTCTGGCAGCACTG
ACATTCTCCTCACGTTTTTGCTCAGGAGATCCCTCCACCC
AGCAGGGATGTTCAGGACATCTTCCTTCCCTCCCTCCCCT
GCCCAGCCTCCATGAGCTCCTTCCCTGCAGGACTGGGGAA
CAGAGGCAGAGAGCAGAACTGCGAAGAATCACAGATAGAG
GCATCCCAGCCTCTATCCACCCCAAAGGGGCAGGCAGCCC
AGAGTGAGATGGTGTGGGGACCTGGGACAAGAAACCAGGA
GACAAGGCACCCCCTGGGAGCTAGGTCAGGCTGGTGATTA
TCTCAAGCCAGGCTGATGGGGAAGGGGCAGCTCAGACTGA
GGAAAGGGCCAGGGGAGAGGAGGCCCCCTCTAACTCAGTC
ACCCCCAGCCTCCACACTCACACTCTAGTTGTTCAGAGTC
CTGTGTTAAGGCTGGGGAAACCCAGCAGGAGGGGCAGACA
AGCCTGTCTTTCGGGAGATCCCAACCCAAGTCAGGACTGT
CCTGTTAGACTCTGAGATTGGGAGCTGCACCCTGTACATG
ACAGCAACCCCCGGGGGCTCAGCAGGCTGCTGGGGATGCA
TGAGTGCTCCTTAGATGTTGGTTGAACTTGAACTTGCAGT
CTGTCCAACTGGAACACCTCTCCCCCACTTTGCATGCCTG
GCTCTCTCCTGTCATTCAAGCCTCAGCTCTAATGTCACCT
TCCCAGAGAGGCCTTCCCTGAGCACTACCTAAAGTAGCCC
CCCAACTCTGCCATTCTCCACCCTACCCTGGTTTATGTCT
TTCATTTCACCATCTAAAATTCTCCTCCAGAATGTAGGCT
CTATGAGAGCAGGGCCCTTACCTTGTCTGTCATATTCATC
CCTAAAACAGGGTCTGACTTAAAAGATAATTGTTGAGTGA
ATTAATGGGTGGGGTGAGTTTTGAGAATTTTTTTAACTTA
AAAAATTGATATATAAAGACCATAAGATTCACATATTTAA
GTTTACAGTTCAATGGTTTTTAGTATATTGGAGTTGTGAA
ACCATCACCACAATCTACGTTTAGAACATTTCTGTCACCC
CAAAAAGAAATCCTATATCCCTTAGTAGTCATTTCCGATT
TCTCTCTACACCCCACCCTCAGCCCTAGGCAATTACTAAC
TTACTTTCTGTATCTACAGATTTCCCTATTCTAGGCTTTT
ATATAAATGGAATCATACAAGATATGGTCTTCTGTGTCTG
GCTTCTTTCACTTAGCATGATGTTTTCAAGGTTCATCCAT
GTTGTAGCATGCATCAGTATCTTATTCCTTTTATGGCTGA
GTAGTATTCCATTGTATGGATATACTATATTTTTGTTTTG
TTTTATTACAGGGGTCTTGCTATGTTGCCCAGGCTGGTCT
CAAACTCCTGGGCTTGAGCGATCCTCCCTCCTCAGCCTCC
TCAGTAGCTGGGACTACAGGTGTGCACCACTGCAGCTGGC
TGAATATATCACATTTTGTTTGTCCATTCATCTGTTGGTA
GGCATTTTGTTTGTTTCCACTTTTTGACTATTATAAATAA
TGCTATTATGAACATTTGTGTACAAGTTTTTGTGTGGACT
TATGTTTTCAGTTCTTTGGGGCATATATCTAGGAGTTGAG
CTCATATGATAGTCCTGTGTTGAGAGGGGTTTTTAAAACC
AGAACCATGTCTGGCGCTGGACTCCCAGTAGGCTTTTGGC
ACAGGTTTGTTGCATCCTGGAAGGTGGACAAGGTGCTGGA
GAGAGAGGCAGAGGCTCTCTGGATGGGAGACCAACCAGAG
CCCAGCTTAGAGGGAGGATCTGGCTTGGGTTGTGTTCCAG
GGACTTCAGGGGGCCAACAGGTCTGAGAGTGGCCTGTGGA
ACTGGTACATGGATGATAGAATTTGATGCAATGGGCAGGA
TGGTGTCATAGTTGGGTCTTGGGCAGGGCAGGACTTGCAG
ACTAGAAGGAATTTGAGGGGAAAAAAGGCAGAGAGGAGAG
AGTGGGTAGGGCAAAGAGGAAGAACTCAACAAGCCTTCAG
TTAAGAGCGTGCAGACAGGGGAGAGGCCAAGGTGAGGCTG
GGAAAAGGCTTGGGGAGGCTCTGAAAGTCATTCACCTACC
CTCTACCCTGATGCCTCTGAGATAAAGGGGTCTCCCAACT
GCCTGGGGTGGTTAGACAGGTCCCTGAGAAACCAGGAAGA
AAACCTAACCTTTAATCTAAATACCCCCTTGCCTTTCCTA
TCTGACAAAGTACATTCCTATACACTGTGCCAACCAGGTG
GCTTTCTGTTTTTCTCTTCTCTGAAAGATTTCCTCCTTGT
GGTAAGCAAGATTTTCCTAAGGAAGGTCTAGTCTAGATTC
TTCCTCTCTTTTGCCTGCATGTGTTGGCCTCCTTCAAGAT
CTCTAACTATGCTAGAAGCCTCAGAGGCAGAGAGAGAGAG
AGAGAGAGAGAGCGAGCGCAGGAGCGTGCACACAGGCTGA
TGCTGCCTTGAGCAGAGGCTCAAGTCCTTCCCTGAACCCA
CTCCAACATCCAAGGCTCTCCACGTACAGTCCTTCCAATG
CATGTCCCTATGGAGGCGTCCAGAAGCCCTGTTCAGTCTG
GGCCCCCAGTCTAGGCAGGACCTGAGTAGGAGCCCTTGAA
AAAGGCAAGGTGCTGCCTGGACTCTCCTCTCCTACTTGTC
ATCCGGCACTCTCCTCCTCTCCCCCGCAACAGCTGGCTTT
AACAGATTTGTTAAACCAATCCCCCACTCACAAGTACTAG
AGCACACTAGCTGGTAATCACTTAAGCTGAAAAGCACTTA
CTTGCAAGGGTATTAGCATTTTAACTGAGACATGGCAAGG
CCCCATGGAATCAAGCTTTAGAGGTTGGTTTCTGGGCTGG
TGGAAGTTCTGTTTATTTTGGGGGATGGGGAACTGTGATG
AGAGCCACCCAGAGTTAGCTAGGCAGTGGTAGATTATCAC
CTACACTCAAGGTCACCCCTGGGACATCCCTCCATTTCCA
CTGAGAGTCTGCTTTGCTCTTAATCAAAGGAAAGGGTTCT
TTATGACATTTTGTCTTGGAAGTGGGAGGACTGAGGTTCA
GAACTCAAACCTGAACCACAGACAGGGCCTACCCCCCTCA
AAGATCCCAGCAGGAAGCCCCTGACACCCACCATTGCCTT
CCCAGGAGTTATGAGAGCTCAGGAATACTCAGCCCATGAG
TATCTACAGGGACACATCCCATGCCCCTGATCTGCAGAGT
TGAAGCTGACTACTCACAAAGCAAGAGGCAGTGCCAAAGT
ATCTGGTTCTAGAGACAAATGCCTGGGTTCAAATCCTACC
TAGGTCTCTTCTTAACAACTGCATGATGTGAGCCAAGTTT
CTTAATCTTTCTGTGCCTCAGCTTCCTTATGCACAAAACA
GAGATAATAGTACTACTCCCCAGGGTTGCTGTGAAGATTA
AATGGGTTGATACATGTAAAGCACTATGAATAGTGCCTGG
CATAAAGTAAGTGCAAAATAAAGTTAGTTCTGATCGTTAC
CACTATCATTTTTCTTTTCTGTGAGCCAGTGTCCTGCTGT
ATGACTTTCTCCACTGGTCAGAGCTGCCTGTTGATTAAGG
AGCCCTGAAGGAGGCACAAAGCTGTCCAAGAAGAGATGGC
CCAGTTGGGTGTGTATCTCTGCCAGTTTAAAACATGGCCT
GCCAACCTGTCATTTAGAATTATCCTCGCTCCCTTTCCTG
TTCTCTGCACTACACGTTCTTAAAAAGTTCCAGGTAAAGG
AGCTTTTGTAAGTCAAACTACTTAACAAAAAACCTCTGAT
ATTTGAAGATACTTTATCTTCATTTCTAATTAAGCCTCTA
GGCATAATGGATCTTGAGCTCTTGCTTAAGATTTTCTGAA
TCTCCTGTACATCCAATCCTGTACCAAACCCACAAAAACA
CTGGTGCACACAAGGAGATTTGCTTCTTATGGAGAGAATT
CTTCAGTTTACAAGAGGATTTGGGGAAAATGGGGATCATC
ACTCCCAAATTGCTAATGTTTTAAACTGGGTTCCATCTGT
ATTGACGCCTGTGCTTCTCTCCACTGGCTCTGGAAGTGAG
GTGGACAGCAACACCCACCCTCATGGATACTTCTAGGAGT
GAGCCAAAGGGCAAGAGCCCTTGGTCCAGAATGGTCCCTC
CAGAGGTTTCTCTGGGATAGTACAACTGTGATTTTGTCCC
CAGGCCAGCTGCTTGCTTGAGTCCATGCAATTCAGAAAAC
CACTCAGCCAGGAGCTGGGACCAGGGAAATCATGCAGCAG
CCTCTGGCTTGCAAGTCATCTATTCCCTATTCTATTCTGG
GTCTCTGTTTTCCCAGCTGCCCCAAGGGAGTGAATCCTGT
TGCCTTTCCATAAGGGCCCTGCGGAGGTGGCTCTGTCCAG
TTTGAGCCAGGAGAATGAGGCTCTGCAAGGGTATCCAAAG
GGGAAATGCCAGGGAGAGTCCAGAGCCCTGTCCTGGGGCA
GAGGCCAGGGAGTAGTAGCATGGGGAGGAGGTGGGGAGCA
GAGGGGATGGAGTGTCACCCTACCAAGCTATGGGTGAGAT
GCCCTGGGCCTTCTACCTGGCGCTAGCGGTGAGGTCCTGT
GTGTCCTAAAGGCAGCAGGGCTCTGCCTCTAGGGGCCAAT
GCAGTTGCTGTGTCCTGGCTTCCTAAGGAGCAGGACCACA
CAGGACCCACCAGCCCCATCGCTGGCCGGTGGCGGGCAAG
GGACAGCCTGTGTCAGCTGACGTGGAGCTGATTATGAGTG
GAGCCCGGCCCTGGGTGCTCAGTCAAGTCGCAGGCCAGCT
CTGACACCCAGCACTGCCACTGAGCTGGTCCTCCCACTGT
CCTTCCACCTCACTCCCAATTCCGCCCCCGGCAGCGGCAG
TGGGGCTACTAACAAACCTCAGAGAGCTGTGCCAGAGAGG
GACCCTCCCCACCTCTGCAAACTCCATCACTCCTTTCTCT
CCCCATGGGGTAGCGGGTTGGGGAAGGGGTGGGAACTGGT
TTTACCCTCTCACAAGCGTGAGCGAAGACAAATAAATAAT
CCAGAAGTCACCTTCAATGTCTGGGGAGAGTTTTCCGGGG
CGAGGTGGGGTGGGGGAGGGAGGCAACCCTTCCGCCGAGG
CGGGGCGCGGCTGGCGGAGCTGGAAAGGGTGGTCGCGGCC
GACCAGGAGGCGGGGGCGCCGGGCAGCGCAGCGCGGCTGG
GGCAGACACTGGCTAGGGGGCGGGAGGGAAGGGTGGGCAC
GGTGGGGTGGGCGCCCCGGACTGCGGGTGGGGGCGCGCGG
GCGCGGCACTCACGTCCTCTTGAAGACGCCCCCGAGGGCG
CTGCCCAGCAGGAGGCAGAACTGCTGCGAGAAGAAGACCC
AGGAGATCTGGGGCAGCGAGCTGTGCGTCTGGCAGCGCAG
GTCCAGCAGCGTGGGCCCCAGGAAGGCGATGCACAGGCCG
AAGCTGAAGAAGACGCTCCAGTAGGTGAGCGTGGGCTGCA
GATTGCGGCGGAGCAGCCCCGACACGCGGCCGTCGCAGCC
CATGGCCCCGGCTGGTGGGCTCGCGGCTCTGGCTCGGAGC
GAGCCCGGTGCCCGAGTGTCGCGCCGCCCGCGGGAGGGCC
GGCCGGGCTGGGGAGGCCGGCGGCCGGGCGGGAGGGGCGG
GGAGGGGCCGCCCCGGCGAGGGGCCCCGCCCTGGGGCCCG
GGGAGCGGCGGGGACGCCTCTGCGGCGGGTGGGCAGCGTG
TGGGCTCCCGCGCCTTCCCCGTGCGGTGCCGGGCACCGGC
CTCGCGCTGCCTCCCGACTACACATGCCCGCCCTCCCCCG
GCTGCGGGAGACCAACCGCGAGCGGCGCCTCAGCCCGCCC
CCCACCCGGCTGTCCCTCCCACAGCCTCCGCACACAGCCC
CCTGCGCGCCCATTTTAGAGACGGGCGAACCCGGAGCCCG
AGGCGTCCTGTGTCTCCAGAGAGAGGCTGCAGGCCCTCCC
CGCACACCTGGACTTCTGCGGTGCGGGAACCACGACCCCT
AACCCCCTAATCCTAGTCACAGATGGACTTCGAGGGTCTG
GCGGCGTCCCGCATTCCCCGCATAGAAGGCAAAATCTCCT
ACATACTTTTTTCTCGGGAGAGTGTTCATGATTTTTATTA
GAACCTCAAGAGGTTAAGCACATTGCCTTTTGTAAGGAAA
AACCCCAGAAACTTGCCATCCTCTTCACACTAAGCTTCCT
GCTGGGGCCTGAGAGCTGGCCCTCAGCAGCCTCATCTTAT
CTGTGCCCTGGCCAGGTGCGGGAAGGAGGGTGTCGTTGCC
TGCAGACTCCATCTCTCTCCTTCTAACAAGCCGGGGGCGG
GGGGAGGGCGGTGGAGAGGGAAGGATGGTGTCCTAGAAGA
ACCCCGGGGAGGAACTCTGAGATAATCCTCTAGAAAAAAT
AAATAAATAAAGTGTTCTAGGGAAAATTCTCCTTTCAATG
GGCAAAGTCTGGGCAGGGGGTAGGGAGATGTTTAGCCTCC
AGAATGGTTGTCCTTCAAGGAGCTGCAGCTGACCCAGGCT
GATACCTTCATCAGGTGGTCACGGACTGGTGGGTTCAGTG
TCCTCCTGCTCCTGAGGGAGCCAGGACACTGGTCACCGGA
GGCAAAAAGCAGCAAGACCCTACATTGTCACCTCTGCACA
GGTATGCTTGTAGTGGCAGGAGCCATGACATCATGCCCAC
TTGCCTGCCAGGGGGACCAGGGCTGAAAGGACTGAGGAGG
TACATGGGGGGGTGCCCCCAAGACAACTTGGCATGAGGTG
GGGTCAACCAACTTCTCCTGCAGGTGCTGGTCCCATCTCA
CAGGAGCACCCAGACATCTGCTCCATCCATCCCTAGACTG
GGAGCACCAGAAAAGGGAGTCCCTAGGTCCCTCTGGCTCA
GTCAGTCTGTGGGTGATGACAAGTACTTATTCAATAGTGA
TAATGGTGGGCCTGCACAGTACTTGTCACAAAGTAAAAAG
TTATCCTCTGGGAAAAAAACAAAGCATAACTACAAGTTTT
TGACTGAATCCTCTCTGCCACTATCACAGAACTCCAGAAC
CATAGAAGCTCAGAGTTGGAAGGAATAAGCTCCAACTGAG
TCCTCTGTCTCCTCCCCATAATTGCTGTTAAATGCTTGCC
AATCCTGTCCTTGACTAACACCTTTACTGATGGGGACCTT
ACTTATCATTTCTTGGGGGGCTGCTTGCCATGTGGGTGAG
CTCTGGTTGTAGGAGGGTTCTTGTGCTCAACTGAAATGCC
CCTCCCTATAACTGCTCCCCATAGCCCCACAGAGAACAAA
TCTAATTGCTCTGTACATATTAGCCCTTCACACAGATATA
TATAATGACTTTGCCACAGTGATTTTGCTTGTCCAGCCCA
AACCCCTGAAATTCTTTCAAAATTTCCCTAGATGGTGTTC
CCCAGCTATATCACCCTACTGGCTCAGCTCCTCCAGCCAC
AGTGACAGTGACTCTGGTACACTGAGGCAGCCCAGTGCCT
TGGGTGCTGGAAGCATTCTATAGCTTGATCTGGGTGGTGG
TTACACAGGTGTAAACATATGTAAAAATTTATTGGACTGT
ATACTTAACGATTTGTGCATTTTATTGTAAGTTATACTTC
AATAAGATAGTAAAAATTAAAAGTAAGCAAAAATAATGTG
AGGCACTCTACCGTGAATACAATACTTGGCCCCTGTATAG
TCAAAGACCTGTTGGGTACTGATACCCTATAAGGCTGTGC
AGTTGAGATGAGCAGGTAAGGAAACACGTATAGTCTTTCA
TATCTATGCAGGATTGGTTCCAGGACCCCCTGCAGATACC
GAAATCCAAAGATGCTCAAGTCCCTGATATAAAGTGGCAT
AGTATTTGCATATAACCTATGCACATCCTCCTTCATATTT
ATTTATTTATTTATTTTTAGAGATAAATTCTTGCTCTGTT
GCCCAGGCTGGAGTGCAATGGCACAATTATAGCTCACTGT
AACCTTGAACTCCTGGCCTCAAGCAATCCTCCTGCCTCAA
CCTCCTGAGTAGCTGGGGCTACAGATGCAAGCCAGCACAC
CCAGCTAATTTTTATTTTTTGTAGAGATGGGGTCTTGCTA
TGTTGCCCAGGCTAGTCTCGACCTCCTGGCCTTGAGTGAT
CCTCCTGTCTTGACTTCTCAAAGTGCTGGGATTACAAGTG
AGCCATCGTGCCCAGCCCCATCCTGCATACTTTAAGTCAT
CACTAGATTACTTATAATACCTAACACAATGTAAATGCTA
TGTAAATAATTGTTATATTGTGTTATTTAGGAATAATGAC
GAGAAAAAACGTCTGTACCTGTGTAGTACAGAGGCAATTT
TTTTCCCGAATATTTTTGATCTATGGTTGGTTGAATCCAC
AGATGCAGAACCTACAGGTCTAGAGGGTCAGCTATACACA
GCAATGAGGTACATTCTGTAATAGGGGTGGTGTGAGAGCC
TGGAGAAGGAAGTGTCTAATTCTGCCTTGAAAGGCTTCAT
GGAAGAGGTGAGTTCTGAGCTGGGTCTGCAAGATGAGTAC
ATATGTGAAAAGGTTTTGCTTACTCTCTTTCCTTCTCTCT
TTCTCTGTCTCTTCTATTTTCCAGCATCACACATTGTCCA
TCTCCTCTAGGAATCTTTCCCAGATAAATTCTATCCAGCC
CTCAGTTCCAGCAAGACCCAGATTCACTTCTGTACCCCTA
CGCCGTCTTCACTGGGCCTGGTATTATATTCCACAGACTA
TTCCTCTTCCTTCCTCCCCGCCCCTCACGGCAGCCAGGTA
AACCACAGAGTTCTTAAGGGCCGAGACTATATTTACCTGT
GTTCTAGCTCTCTCCACCCCTACCCATACGCCTCACATCA
CAGAATGCCTTGCAGATAGCAAGTCCTGGATAAATAGCTG
GTGAACTGGATTATTTGCACAACACCTTTACAGTTACTTT
GGGTTTTACATTTACATGTCTTATCTCCCAATTACAAGTT
CCCCACGGGTAGAGGCTGTCCAACCTTTCCTATGTGCTGA
GTATTCAAATGTCTGTTCTTGGTTGAACACCTTGTGGTCA
TTCTTAAATCTGAAAGATTAGACCTTGGATGGTCCCTTAA
CTACTCTCTGATTTCCCTCCTTATAAATTGGAAGGGAATT
ATCCCCATCAAGCTCTGGAAAGTGGTTTGAGACCCCAATA
TATGGACAGACCAAATTGATTGGAAGACAGGATTTGTAGG
AGTGAAGGGTCCTCAAGCTTTAGAGACAGAAATCTATTCA
TTGCCTCAAAGGTCACCTCTCCTGAATTTTCTCTGACCTT
CCTATGCTCCCTCCGTGGGGCTCCCAGCCTATCCCAGTGC
TAATTATCTGTTTACTGCCGCTATTCCAAGGCAAGGACTG
TGGGGTTTGTTCATCACTGGGTGCCCAGGTTTCTGTCTCT
TTGGCGAGAGGTGTTTGCATTACACTGAACTCCTGCTCTT
ACACCTGGAAGTTGAGAAGCAAAAAATCAACTGCACATCT
TGGACCATCTGTAGGTGATTTACGTCTGGAAATACACAGA
AGGAGAAGGTAAACAAGATAATACAACACAGAGTGAAAGA
AGAGGTAGGTATCCTTACCACTATCCTTTTACATGCATCA
AAGCTGCAGAAATTCCTTAGCGTATAGACCCATGTTGTAC
ATTTTTTTTTTGTTACTATTTCTGTTAGAATTGAAAACCT
TAAACATGAAGAAATGTACAAAAGGAAAAGGCCCGATTAT
TGCTAGCCTAGAGGGTGGTCACTAGGATGTGGGCCTGATT
TTGTGCTTGGCAGGATCCCCTTAGTGACCTCTGGCCTGCC
CTCGGTCCCCAGAGCCCTCTGGTCTCTGTTTCCCAGATTC
CCAGGAGGGCACACAGGAGCAGTACAGGGAAGTCTCCAGT
TCAAAGTCACTAGGCACATCTTGCAGTTCTTCTGGCCATT
CTGTGGCATGAGACACTCCTCCCCAACTTCCGTATTTTGT
CTTCTCGGCCTCCACATCATTACCCTGCTGGCCAGAATGT
GGAGAGTGGATTGGCAGGCTCTGTCTGGGGTTGGCATGTG
GTGGGTGGCCAATAGCTTTGTGCCAAGGACTGTACCTGGA
TGTCCCAATTACCTTAACACACATGAGTGCAAACATAGCA
GAGGTGGGTATGTGTACAAAGAGCCTCCTTTACCAAATAT
CCGGATGAACTCAGTGCTCAGCCTGCTTGGAGGGTAAGGG
GAGTGGTCACTTCAGGTGCCAAGGAGGATAGGAGGGACAG
GAAGAAGCGAGATGGCCCAGAAGCACCTTAGACCAGTGGC
CACAAACACTGTGGAAAGATGTTGCATAGTATCTGGCATT
TAGTTGGTGCTTAATATGTGCTAGTGCTTAGAAGTGCTAG
TTGAAGCTAGTCTAACTGACAGCTGGAAGGACTCTGAAAT
TATCTAGTGCAGCCTCCCACTCGGAAATTCCATGTACGGC
ATCCCTGCAGGTAGTGGCCTAGCCTCAGCCTGAGCGTGCC
CAGGCTGTGAGACCTATGAGAAACTGAGCCACAATTTCCT
CCTCTCTAAAATGGGGAGAATAAGAATTCCCTTACTGTAA
GAAAATGTAGATAGTACACCAGGTTCCCAGTAAATTCTCA
TTATTGGTATTAGCAACACAAAATGCCACCCTCGTTTTGT
ACGCTGGAACAGTGGCTAGCAAAGTGTGTCCCTGGGCCAG
CAGCAGCAGCATGTCCAGGGAACTTGTTTGAAATGCAGAT
TCTCAGTCTTGCCCCAGACCAGCTGACTCAGAAATTCTAG
GAGTGAGGCTCAGTAATCTGTTTTTTAACAGGCCCTCCAG
GGGATTCACATGCAGCTATAGTTTGAGAATCACAGATGCA
AAGCCGCAAAGAAAAATCTCATTGCCATTCTACAGAGAGA
GTGTGTGTTTGAAGACACTCTGTATTCTTCCTAAGCTGTT
TTGTTCCCAGCATCATCCTCTCCACTTCCTGCAACCACTC
CTCATTTGCCATGTGTTCCCTCGCCATCATGCCATGCTCT
GATTGTCAGTGGCCCTTGTAAAAAGGATGGCTCCTAGCAC
TGCACCCAGGGCTCCCCCATGGTCTGAGCAGTGCACAGTG
CAATAGGTTTGCTACCTCCTCTTCTCTATGAATTCTGACA
ACTATTTATTGAGTGCCCACTATGTGCCAAGCACATGACA
TGTTGTACTTTTTAGTTTACTTTTTGATTGAGGTTAAACT
AATATTAATAAGTGCACAAGTCTTAAGTAAATAGCTCGAT
GAATTTTTACATGTGTACACACCTATTCGACCGCCATCCA
GATCAAGTTATAGAACATTTCCAGTACCCACACCAGAAAC
AGTAGTGTACTGGCTCAACATATATCTATGAGAGCAGTAG
TTTGTTCTTTTTCATTGCAATGTAGTATTCCATTATATGG
AAATACCATAATTTATATATCCTATCTACTATTGATGGAC
ATTCAGATTGTTTCCAGTTTGGAGCTCTGAACATTCGTGT
ACTTGTCTTTGGGTGGACAGAAGCTCTCATTCTATTTACT
ATATGTCCAGAAATGAAATTGCTAGGTTGTAGATAGGTTT
GGCTTTAGTAGATGCTGCAAAACAGCTTTCCAAAGTGGTT
ATACCAGTGTACACTTCTAGTTGTACTTGTCCTTGTCAAC
ACTTAGCATTGTTAGTCATGTTAATTTTAACCATCCTATA
GGGGTACGCTAGTATCTTAGTGGATTTAATTTGCATTTCC
CTCATGACAAATACAGTTTAGTATCTCATCAGATGCTTAT
TGGCACTTTGCATATACTCTTTTGTGAAATGCCCCTTCAA
GTCTTATGCCTACTTTTAAAATTGGGTTGTCTATCTCTTT
GAAATTTATTTAGGAATTCTTGATATGTGCTGGATATGAG
TTCTTTGTCAGTTACTTGTATTATTATATAAATACCTTCT
CCTTGTCTGTACATAATCTTTTTTTCCTTTTATCTTTAGT
TGACACTAAAAATTGTACATGTTTATGGGGTACAGAGTGA
TATTTTGATACATGTATACAGTGTGTAATGATCAAATCAG
GGTAATTAGCATATCCATCACCTCGAACATTTATCATTTA
TTTCTATTGTGAACATTCAAAAGTCCTCTCTTTTAGTTTT
CTGAAAATATATACTAAATTATTGTTAATCGTACTCACCC
TACAATGCTACAGAATACTAGAACTTATTCTTCCCATCTA
GCTGTAACTTTGTATATGTTAACCAACCTCTCCCTATCCT
CCCCTCCCTGCTACCCTTCCAAGCCTCTAATAACCACCAT
TCTACTCTCTACTTCTATGAGCTCAATTTTTTCTTTTAGT
TCCCACATATGAGTGAGAACATGTGTTATTTATCTTTCTG
TACCTGACTCATTTCACGTAACATAATGTCCTCCAGGCTT
ATCCATGTTGCTATAAATGACAGGATTCCATTCTTTTTTA
TGGCTGAATAGTATTCCATTGTGTATATAAACCACATTTT
ATTTTTTTATTCATCTGTTGATAGACATTTAGGTTGAATT
GATATCTTGGCTATTGTGAATAGTGCTGCAATAGACATGG
GAATGCAGACATCTTTTTGATACACTGATTTCTTTTCCTT
TGGGTAAATACCCAGTAGTGGGATTGCTGGATCATATGGT
AGATTATTTTTAGTTTTTTGAGGAACCTCCATACTGTTTT
CCATAATGGCTGTACTAATTTACATTCCTACTGATAGTAT
GTAAGAGTTTCCTTTTCTCAGCATTCTTGCCAGCATTTGC
TATTTTTTGTCTTTTTGATGATAACCATTTTAACTGGGGT
GAGATGATATCTCATTGTGGTTTTGATTTGAATGTCCCTG
ATGATTAGTGATGTTGAACATTTTTCATATACTTGTTGAC
TGTATGTCTGCTTTTGAGAAATATTTATTTAGATTCTTTG
CCCACTTTTTAATGGGATTATTTGTTCTTTTTCTGTTGAG
TTGTTTGAGTTCTTAGTGTACTATGGATATTAGTCCCTTG
TTGGATGAGTAGTTTGCAAATATTTTCTCCCATTCTACAG
GTTGTCTCTTTACTCAGTTGTTTTCTTTGCCATGCAGAAG
CTTTTTAGTTTGATATAGTCTCATTTGTCCATTTCTGTTT
TTGTTGCCTGTGCTTTTGAAGTCTTACCCATAAGATCTTT
GCCCAGACCAGTTTCCTGAAGCGTTTCCCCTATGTTTTCT
TCTAGTAGTTTTATAGTTGCAGGTCTTACATTTAAGTCTT
TAATCCATCTTGAGTTGATTTTTGTATATGGTGAGAGATA
GGGGTTTAATTTCATTCTTCTGCATATGTCTAACCAGTTT
TCCCAGCACCACTTTTTTTTTTTTTTTTTTGAGACAGAGT
CTCACTCTGCTGCCCAGGCTAGAGTGCAGTGGCATCATCA
TAGCTCACTGCAACCTCAAGCTCCTGGGCTCAAGTGATCC
TACTGCCTCAGCCTCCTGAGTAGCTAGGACTACAGGCACA
ACCACAATGCCCCTCTAATTTTTTGTTTTTATTTTTTATA
AGAGGGGATCCCGCTATGTTGCACAGGCTGGTCTCAAACT
CCTAGCTTTAAGTGATCCTCCCACCTTGGCCTCCCAAAGT
GCTGGGATTACAGGCATGAGACACCACTCCTGGCCCCCAG
CACCATTTATTGAAGAGACTGTCCTTTCCCCAATGTATGT
TCTTGGCACCTTTGTCAAAAATCAGTTGGCTATAAATATG
TGGATTTATTTCTGGGTTCTCTATTCTGGGTTTATTTCTG
GGTTCTCCCATAGACCAATGAGTCTATGTGTCTGTTTTTA
TACCAAAACCATGCTGTTTTGTTTACTATAGCTTTGTAGT
ATATTTTAAAATTTGATAGTGTGATGCCTGTAGCTTTGTT
CTTTTTGCTCAGGATTGCTTTGGCTATTCAGGGTCTTTTG
TGGTTCCATACGAATTTTAGAATTTTTTTTTCTATTTCTG
TGAAGAATGTCATTGGTATTTTGATAGGGACTGCATTGAA
TTTGTAGATTGTTTTTGGTAGTGTGATCATTTTAACATTA
ACCCATCTAATCCATGAGCATGGAATGTCGTTCCGTGTTT
TTGTGTCCTGTTCAATTTCTTTCATCAGTGTTTTATAGTT
TTCATTGTAGAGATCTTTTACCTCCTTGGTTAAATTTAAT
ACCTAGCCACCTCCTCAGTATCTTATTTTATTTCTTTGTA
GTTACTGTAAATGGGATTGCTTTCTTGATTTCTTTTTCAG
CTAGTTCTTTATTGTGGTATAGGAATGCTACTGATTTTTG
TATGTCGATTTTGTATCCTGCAACTTTACTCAATTTGTTT
TCAGTTCTAAGAGTTTTTTGGTGGAATCTTTAGGTTTTTC
TATTTATGAGATCATGTTGCCTGCAAAGAGGGACAATTTG
ACTCCTCTATTCTAATTTGGATGCCCTTTATTTCTTTCTC
TTGCCTAATTGCTCTGGCTAGGACTTCCAGTACTATGTTG
AATAAGAGTGGTGAAAGTGGGCATCCTTGTCTTATTCCAG
TTCTTAGGGGAAAGGCTTTCATCTTTTCCCCATTCATATG
ATATTAGCTGTGGGTTTTCATATATAGTCTTTATTGTGTT
GAGGTGTGTTCCTTCTATAGCTAATTTGTTGAGAGTTTTC
ATTATGAAAGTATGTTGAATTTTAAGAAATGCTTTTTCTC
CGTCTATTAAGATGATTATATAGTTTTTTGTGTTTCATTC
TGTTGATACGATATATCACATGTATTGATTTGTGTGTTGA
ACCATCCTGCATTCCTGGGATAAATCCCACACGATCATGG
TGTATTATCTTTTTCATGTATTGTTGGATTCAGTTTGCTG
GTATTTTGTTGAGGATTTTTGCATCTGTGTTTTTCAAGGC
TATTGGCTTGTAGCTTTCCTTTTCTGTTGTGTCCTTGTCT
GGTTTTGATATCAGGGTAATGCTGGCCTCATAGAATGAAT
TCAAAAGAATTCCTTCCTCTTCAATTTTTTTGGAATAGTT
TGAGAAGAGTTAGTTAGTTCTTTAAAAGTTTGGCAGAATT
CAGCAGCAAAGCCATCCGGTCCTGGGCTTTTCTGTGTTGG
TAGACTCTTTATTACTCATTCAGTCTTATTACTTGTTATT
GATCTGTTCAAATTTTCTATTTCTTTTTGGTTCAATCTTG
GTAGGTTATATGTGTCCAGGAATTTACCCATTTCCTCTAG
GTTTTCTAATTTGTTGGTGTGTAGTTGTTCATAATAGTCT
CTAATGATCCTTTGTATTTCCGTGGTATCATTTGTAATGT
CTCCTTTTCATTTTTGACTTCTTTTTTTTTTAAAAGACAG
GATCTCGCTATGTTGCCTAGGCTGGCTGCAGAGGCTTTTC
ACAGGCATGACTGTCATGCACTACAGCCTCAAACTCCTGG
CCTCAAGTGATCTTCCTGTCTCAGTCTCCTGAGTAGCTGG
GACTACAGGTATGCACCGCCATGCCTGGCTTCTGATATTT
TTATTTGGGTCTTCTCTCTTTTTTTCTTAGTCTAGCTAAT
GATTTATCAGTTTTGTTTATCTTTTTTTTTAAAAAACACA
ACTTTTTATTTTTTTGATATTTTGGTTTTGATATTTGGCC
TTTTTAGTTTCTATTTGATTTAGTTCTGCTTTGATCTTTA
TTATTTCTTTGCTCATACTAATTTGGGGTTTGGTTTGCTC
TTGCTTTTCCAGTTCCATGAGGTGTATTGTTACGTTCCTT
ATTTGAAAATTTTCTACTTTTTTGACATATGCATTTATTG
CTATAAACTGCCCTCTTAGTGCTGCTTTTTCTGTATCCCA
TAGGTTTTGGTATGTTGTGTTTTTATTTTCATTTGTTTCA
AGAAATTTTTTTATTTCCTTCTTAATTTCTTCATTGACCC
AGTGGTCATTCCGAAACATGTTACTTAATTTCCATGTATT
TGTATAGTTTCCAGAGTTCCTTTTGTTATTAATTTCTGGT
TTTAATCCATTGTGGTCTGAGAAGATACTTGATATAATTT
TGATTTTTTTATATTCGTGGAGATTTGTTTTGTGGCCTAA
CATGTGGTCTATGCTGGAGAATGTTCCGTTCACATACATT
ATCTTTAATCATCACAATGATCCTGTGAGGTAGGCATTAC
TGTCCCTCTTTTATGGATAAGGAAACCAAGGCAGAATAAC
TTGCCCAGAGCCACACAGGGTGAGTAACAAAGCTGAGTTT
TGAGCCCACGTCTCCTGACTCCAGAGTCTGGGACCTTCCC
ATGACAGTGTCTGCCTCTCACCTTCAACTCCAACTTACAC
ACCTAAGACTAGTGCATAAGCTTATAGCTGTTAACATTTC
CCCCCAATGGGCGGAATGCTAATGAACTAAGTCTTCCTGT
CTTGTCTATGAGCAGTTGGTTTTTTGAATCTAAGTCCAGG
ACCTGATATGTGCGGGATAATGGGAAGAACGTGGACCTGG
GAGTGACACAGGCTTGGACCTGGGTTCTGGCTACACACTT
GGCTATGCTGAGGCAAGGCAGCCACCTCGACATTATAAGC
CTAATTTTCTTCAGTTGTGAAATGTTGATGTAGGATTAAA
TGAGAACATATGCAAAGCTTCTGGTAGAACACTCAGCGTG
ACGCTGCTCACACATCCTAGTTGCCTTTCCCTTCTCTGGA
GTCTATTTAATTTTGTTTTGAGCTCCTCTTGCCTGCCAGT
ATGCTTTGGATCCCAGTTCAGCCTTGTAGCAGAGGGCTGT
TCCTCCAGCTATTCTAGAGTAAGGATGGCTTCTTCACATT
TGTATAGGATGGTTACTAATAGTCATCCAAATTATTGAGA
AAAATATTTAACATAATGCACCATTCTCCCACCCCACTTT
TTCCTGAATAACCTTTCCTTTGGGGCTCAGATGAGCTATT
TATTCTGCTGGGGGCTCCCTACCTACCCAGGGCTGCCCCA
GGTGCCTGCCTTGTGTTCCTGCCATCTCTTCACTTACCAC
CCTCCCTTGTGATTACCAGCTGAGGTATCTGTAACCCAAT
CGACACTGGGTCAGCTCCTTGAGGATGAAGGTTGGGTCAC
ACATTAATCCTTACATCTTGGGGGCATGGCACAGCACCTA
CCCGGCACATAGCAGGCATTCAGAAAATATTAGCTACATA
AATATGTGTTTAAGTACTGTAACCTTGAACTTACAAAAGT
CTGAGGCAAGAAATAGTATTCATGGAGGATTTCATGAAAG
ATGTACAATTTATCTATTTAATCAATAGTTCTCAGATTTG
GCTATATATTATAATCACCTGGAAACAAAAAAAGTCAGAA
CTTCTGGTTGGTGGAGTCCTGTGTTGGTATTTTGCAAAAG
TTCCTAGGGCTTTCTGATGTGCAGCTAAGGTTGGAAACCA
CTGCTCCGGAAATTGCACAGTTTACTACCACAGAATGGTT
TGCATATCCTGGCCCCTCATTAAAGTGCCTTTATTGAATT
ATGCTTAGGTTTTATGTCTAATTTGAGTGACCCTAGGATA
TAACTGTGTGGTTCTTGTTACTGGAGTTATGGGGGGGATG
TTGTTGTCAGTGGGTCCCCTTTGTGAAGATGCACTGGAGA
GATTTCTATTGGGCATCGGCACCAAAAAAGCTATGCTCCT
CCTGAGCAACCTTTTTGTGTTTATCTTATACATGCTGGGA
ATCATTTAAGTAACACAATTTTCCAAGCTTGTAGTAGCTG
CTGGAAGGCTCATGATCAAAGTCATGGTCCATCTTTATCA
GCAGTACAGAATTTTATGGTATATGTGTTATGTATTAACT
TGGTTCCTTTTTATTTTTTGTCCTTTCCTCACTTTTTTTA
AATAATAATGCTTTTTAATTGAGATAATTTACATACCATA
AAATTCACCCTTTTAAAGTTTATAATCCAGTGGTTTTTAG
TATACTTTACAAGATTGTGTGAACATCACCACTATCTAAT
TCCAGAACATTGTCATCACCCCAAAAAATTCCATACCCGT
TAGTGGCCTGATCATAGCTCACTGCAACCTTGAACTGCTA
GGCTCAAGTGATCCTCCTGCCTCAACCTCCTGAGCAGCTG
GAACTACAGGTGCACACCGCCATGCCCTGCTAATTTTTTG
TAGAGACAGGGTCTTGATATGTTGCCCAGGCTGATCTTAA
ACTCCTTGCCTCAAGCAATCCTCCTGCCTCAGCCTCCCAA
AGTGCTAGGATTACAGGCGTGAGCCACCGCGCCCAGCCTT
TCCTCCTCCCTTTGATCTACTTCCTGTCTGTATGGATTTG
CCCGGTCCGGACATTTCATATAAATGGAAGCATACAATAT
GTGGCTTTCTGTGTTTGGCTTCTTTCACTAAGCACAATGT
TTTTTTGTTTGTTTGTTTTGTTTTGTTTTCTTGAGACAGA
GTCTTACTCTGTTGCCCAGGCTGGAGTGCAGTGGCATCAT
CATAGCTCACTGCAACCTCAAACTCCTGGGCTCAAGCAAT
CCTCCTGCCTCAGCCTCCCAAGTAGCTAGGACTACAGGCA
TGCTCCATCATGCCCAACTAATTTTTTTATTTTTTGTAGA
GGCAAGATCTAGCTGTGTTTCCCAGGCTGGTCTCCAACTC
CTGGCCTCAAGCTATCCTCCTGTTTCAGCCTCCCCTAGTA
CTGGGATTACAGGTATGAGCCAGCATGCCTGGCCCAGCAT
AGTGTTTTCAAGGTTCATCTATGTCATAGTATGTATCAGT
ACTTTATTCCTTTTTATAGCTGAATACTATTCCATTGTAT
AGATATACCACATTTTGCTTATCCATTCATCAGTTGATGG
ACATTTGGGTTTCCACTTTTTGGCTATTATAAATCATGCT
GCTAAAAACACTCATGTACAAGGTTTTATGTGAACATGCT
TCAGTTCTCTTGGGTATATGCCTAGGAGTGGTTTGCTGGG
TCATACAGTAACTCTATATGTTTAACTTTTTAAGACCCTT
TCCTCACATTTAAATAAATGTTTTTGCCCTGTTGTATGTA
TCTCTGTAAGCCACTGCAAATCTCTCTTTTTGGAATGAAG
CGGAATATAAATAAATAAGTAAATAAATCACAAAGCACTC
CCAAGCCATCTGTTTAATAATCTGTGCAAGGATTTTGCCA
GGATTCTATATTGAGCCGATTGGTCTATAGTTTCCAGAAA
TACCTTCTGTCTCCTTGTGAAAATTTTCTTATCTCCAATG
TCCTCATGATTTATCTGGGTTGTTTTTCAGTCCTACCTGC
AAGGTATTTCATGACTGTCATGTCTCATCTGAATTTGGCC
CACAGCACTCATCCACAGCCATGAAAGCTCTCATCGTCCA
CCTTCTCATCTATTTTGTGATGTACTTAGAATTTTTTATA
TCAAACTAATTCACGCACACGGTTAAAAATAAGCTAGAAC
AGAAGAGCGTACAGTGATAAGTCCCCAAATTCATCCCTCC
CACCTCTAGTCTTGCTCCCCAGGGGAACTGCTTCTGTTTT
AGCTCTGTATTCTGGGAGAAACTTCCGGATCTCTAAATAA
TATGCTAATGCTGCTGTTCCTTGGTTTTTCAAGTTTAAAC
ACCCTCTTTTGATTTATAACTATGAAAAATGAGGATTTAG
TTCACATATATCATCCAAACAACACTCGCCCTACCCTACT
CCCAACATAATTATATAGCAGTTTTTGTTTCGTTCCTCTA
AATAAAATAAAAATAAATCTGTTGATTACCTTTTGCTTTA
AGTAACATATTTACACCTTTACTTTTCATTCCAGCTGCTG
TTGATAGTAGTTTTGACTCACTATTTTGTAGGATAAAGAC
ATTGTCACTTTCACCTTTCTTTTTTGGCTTCCCTTCCCAA
CTTCTGTCTTCCAAATATTTACTTTAAATGGTCAATGTTG
ATAATATTTATATTCTAATTTTCTAACTATAATTAGGTCT
TCTGTGCTTTGCCAAAAGGTTGGTTCTAAAAGTTTAAATT
CAATAAAAGGTGTTTACATTTCGTGACGTGTAAATATTGT
TTATCACAGAGCCACACAATGTCCTACAGTTGATTTCATT
TCTTTGATTTCTTTAGCTTTTCATAGGGTTTCGAATTGCC
TTTTTTCCTCTCCTTCCCCTTTCCCTCTTTATTCTTTCCT
TCTTATCAGTATGTGCCCTGGTCATTTCCTCAAGTCTGCT
TCCACTTCTCCAGCATGTGGAGCAGAGGTCCCCTATTTTC
TGGGGACTTGTCGCACAGAGCCCTGCCCTTCTGCCACACA
GCTGTTGGCCTGGAACTTCTTCCTTTGACTGACGCCCCAG
ACCCAGCAGCCCTTCCTCTCTCCCTCCATCCCTCTGTCTT
TCTCTTCTTCCTTCCTTCTTCACTTTTTCTTTTTTAATTA
TGCTCTCACTTTGCTGCACCACATCTTTAAGTAATTTCTC
AAGAAGTCATGTGTGGTATGTAGATTTTGAGTCCCTGGTG
TGTGGAAATGCCCTTGTTTTACCCTCACATTTGAATGGTA
ATTTGGATGGATGTAAAATTTTTGGTTGAAAATTGCTTTT
GTCATAGAATGTTGAAGGCATTGTTCGAACCTTTGCTACT
GGGAATCCTGAGGCCAGTCTGATTCTTATATTTTTAGAGA
TAACCTTTTTTTTTTTTCTCCCTCTAAGGAAATTTTTAGG
ATCTGGATATTCTCTTATTTAGACATTAAACTAATTCTCT
TTCCTTCCAACACCTTCTAATGAAATTTTTATTCCATAAT
CCTATCTTTAATTTCCAATAGTCACACTTGTCCTCTGATA
GCATCCTGTCCTTGCTTAGGGCTGCAACACCTTCTCAGAT
CTCTCTGAGGATTCCAATTAAATGTTTAAATTTTTCTTTT
ATCTTCTATTTCCTAAATTATTTCTCTTTCTTATGGAGCA
CTCCCCCCACCTCCATTTTCATGCTAGAGGCTTTTTTCCA
AATGTCTGATGATATTTGTTTTTTCATATTTAAAAGTGAG
TCAGGCCAGTCAGTCAGCAGATTTCATTTCATTTCATTTG
GGCATGGAGCCAGCATCACCCAGGGGACTCCAAGCGATAG
AAGTGGAAGCCCCTTCTTTGGGGCTATAGAACCCTCCGCG
GGGCTGGACCCCTGGCTGCCCTGTGTGTTGTGTGGGACTT
GACTTTTCCACATACCATTGACCAGACCTCTTTCAGCCAT
CTCCTGCCTCCTCTCCGCTGTCCAACCCCGTGTCTCTGGG
AGGCCCAAGTGCCCCTGTGGTCCTGCTGGGATAACATGCA
ACCTTCCCGGCTGCCTCCCCCCGGGCTCACTGTCCCCCTG
GCTTCGTCAGTGACCACGCCTCTCTCCATTTCCCAGCTCT
TATGTATTTGCTGAAAATGTTTATTTGCAGCTGGCTTCCC
TCCTATTCTCTTCATCATTAGGGAATATACTTTTCTTCAC
TGCTTTATTATCATTTTAGTGGGATCAGGAAAGGAGAGAG
GGCAAATATGTGTAGCCAATAGTCTGTCTTTGACTGGAAA
TTTTCAATTCCCTCTTCAGGTGTCTGTTTTACCTTTTTCA
GAATGAAGGTCATTCTCCTGACATAAGAGAATGAAACAAA
TTAAGAGTTTCAGCATCATAATAAATATCTCTCCCTCTGG
GAAGTGAAGGCTTCTGAAATCCAAGGGGCTTCTTCCCTCT
CTGTTGGGCTGCTTTTGTTTCTCCACCTGGTTTCCTCATT
TCAGACAGGGCTTCCCAGTCACCCTTGTGAGAGACCTTGA
CACCCTCACCTCCAAATGCCAATGCATGCCTCTGTCCTGC
CAATTCTCAGTTCAGCACATTTCTTGGATTCACAGCTCCA
GCCCCATGACTGCCTTTGTCCAGTGGTTCTGGCCCACCAT
TTAGTTCTAGGCAGTTTCTCCTCTACTATTGCAGCAGCCT
TCTACCTGGTCCCTGCCTACCCTCCCCTAATCCAGCACCC
ATAGGCTCTAAATTCAGACTTGATTATGTCTCTCATTTAC
ATCAAAAGAGGGACATTTTAACGCAATGGGTATCACCTCT
GTGGAGGGCTATTCGGCAACATCCATCAAAATTATAACTG
TACCTGCCCTTGAACTTGCAATTCCACTTCTAGGACATCA
TCCTGCATACAGACTTGTACATGTACAACGTGACATAAGT
ACCAAGCTATTTATTGCAGCACTGTTTATAAAAGCAAAAG
ACTGTAGACAATCCAAATGACTATTAATAGAGACTTGCTA
AATAAATTAGAATACATTCATATAATGGAATGTTATGTAG
TCACGAAAAATGAGAAAACTCTTTAGATTGCTGATAAGAA
ATAACACCTAAGATTAAGTAAAAACTGAAGGATGCAGAAT
AAGTGGCTAACACACATAACATCTGTGTAAAAAAAGGAGA
AAATAATATGTTTATCTTCTTGTCTATGCATAAAATTCCT
GGAAGGTTGCAACAATGTCCACTGAGTCCAAAATAGGGGC
ATGAGATGGGAGGCATGGGTTGAAAGGGACATTTTCACTA
TATGCTCTTGCACCTTTTCAATTATGGAGGAATGAATTTG
TTGTCTATTTTAAGTAAATAAAATTTAAAACTCCCCTTTA
TATTATCCCAATTTAGTTTTTTTAAAATGCACACATATTA
TACTAAATTATTATAGAATAATTTGTATGTTAACCTATAT
GTACTTTGAATTCAGAGTATATATTCTAACGTAACATCAT
CTTTTAATATGAAATATGTATTTTGCAGTATTAACATGTT
TATATATTATATATTATATCTACAATACATATACTCTTTT
TTAAAGGTCTCTTTATAAAAGAATCTGAAAGGAAAGCATC
AAAATGTTAATTAACAGTGGTTATTTATGGGCAGTTGGCA
TATGAGTGATTTTAATTTTCTTCTTTTTTTTTTTTTTAAT
TTTTTCCACTCCAATCCACGTCCCCAAATTTTCTTCTTTA
TCCTATTTCTGTTTCTCCCCCAATTATTTATGGTAAACAT
ATGTTGCTTCTAATAGTCTATAAAAAATAATGTATGCTCC
CCTCCCCCACATCGTCCACAGGATCAAGCTCAGTGTCTTC
ATCATACATTTCCATCCTCCCCCAATGTGGCAGGACTGGT
TTCTGAACATGGCCCCTTGGTTATTCTCTGTTGTCTTGCA
GAAATGCGACTCAGTCTTCACTGTCCAGCTAAAGTGTCAC
ACCCTTCCAGATAGAATCAGTGGCTCCTTCCTTTGTGCCC
AGGTAACCAGCTGTTTCCCTCTGGCCTAGATTCCTGGTAT
GTATGGACCTTGTCTTCTGAGTCATGTGCTGCTGGGGTCA
GTCCTGGCCCTAACTCATGATGAGTGCCAGCAAGTGTGGG
CTGCATGGCCATGCCCTTCATGCTTCCTCCACCTTCTGTT
AGATGGCCACATTAAGAGAGTCACAGTTGGCCATGGTCTT
CACTTCGCCTCGGTGTCTCCTTTCTATGTGTCACAGTTTC
TGGGCTGTGCCTTTGGTGTTCTGCCTGACATGGCTGCAGT
CCTTGTTCCTGGCTGGTTCCATTCAGACAGAGCTGCATCT
TCCAAACCAAGGATGGGTAAGGACCAGCCCCCCACCCCCC
ATCCCCCACCCCCGGTCTAGTAGGAGGGAAAAGGGCTCTT
GGGGATGAGACGGGAGAGGGAGGGGGTCCTTTTCTCACAT
CCGGTCAGTCCCTTAGAGGAAGTGGGACTGGGAGACCAGG
TAACCTTCTAAGTCTTGCCTGCCCCTATCCAGAGGGAAAC
TAGGCAGGAGGAGAGGAGAGAGGAGCAGGGGGAGTGACTG
AAGCAGGGCCCCACCCCAATCTGTCTCCCTTGCTAGAAGA
TTTGAGACGGTTGCTTGCCTTTTGGCAGATTCATGTGGAA
GAACAGAGGTGGCAGAGAGTCCCATTGCTTCCTGATTTCG
TGGCATGCAACGATCCAGTGATTCACAGACTGCCTCCACC
TTTGTCTCTCACCCAAACCCTGCTCCCAGTCCACATGGAA
GTTGAACCTAAAGGAAATGGAAGAGCGGCCCAGATGTCAA
ATTCCTTTCATGTCCATCTATGCTTTCTCTTAAGCCCTGG
CTCACGAGGTACTAATAGAGACGCTCCCCTAATCTAGCCG
CTGTTGCTGTCATCCTTATCCTTATTCCCAAGGAGATTTA
CCAAGAGGATAAACCCCAGCCTGAGGACTTGGACACCTGG
CCCCATTTTCAGCATCACCTCCAGATGAGGGCAGCCAGAG
CTAAACTTGGACATGGCAGGCACACGTCCCTGCACAGACA
CAGGTAGTTCCTTATGAAGTCAAAACTATTAAAAGACTAC
CCACGCTCAAAATCCTTCCATTAATAAGCAATAATGGCTA
ATATTTACTGAGTACTTAATATGTGCCAGATGTGTTCTGA
GTGCTTTCCCTGTGTCAAGGAAGTGGGTACATTTATTATA
TCTCTATTTTACCCATAAGGAAACTGAGGCACAGAGAGGG
GAAGTAAGTGGCCCAAGGTCACTCAGCTGGTGAATGGTCT
AGCCAGGATTCGAACCCTCTGGCTCCTAACCACAAGGCTA
TCCTGCCAGGGTTATACTGCCTTCCGCAGGGTCCTGTGAG
CCACAGCCTGACCCTTAACTCTCTTAGGGTACCCTAGGCC
ACCCCATCAGAGTCCAGAGTCATGATTCTGCGCTCTAACC
AGCCACCTCCAACCAAGCCCTTGGCTCCGCAACAGAGTGA
AGTGGGTCTACACCAGCTTGGGTTGCTGGGAGCCCACTGT
TGGCATTGCCTAGGGACACATCACACGGAATGAACCTCCT
CCCCCACAAACCCAGGCTGTTCATTCAGAGCTACTGTGTG
CCCACTAGGTCTTCACGGCGAAGCTGGGCAGTGGACCTAC
TTATCCCTATTTGGCATGTGAGGAATTGAGCTCAGTGAGG
GTAAGTCACTAGCCCAGGATCATGGAGTGGCCAAGCCAGG
ATTCAAACCCAAACCTCTACATACCATGCATGGCTCTCCT
TTCACGAATCCACAGCTGTACCCCAGAGACTCCTGGCTGG
CAAACGCTATAGCTTTGGGGTCCTCCCGGGGTCCTTAACC
TTCAGGACCCCAAAGCTACAGCATTCCTAGGTTCCTATCC
TTCCTAGACTCTGAGGGAACTGCTTTTCAAACTTCTATTA
GTATTTGCTACAGAATTGCTTGAGGAGAGGATTTAAAACC
AAGATTCCCAGAGTTCACCCCCACCCCAGAGATTCTGACT
ATGGAGGTCTGGGGTGGGCCCAGGATTCTACATTCTTAGC
AAACCCCCAGAAAATTCTCCCATCCAAGTATTAACCAGGC
CCAACCCTGCTTAGCTTCCAAGATCAGACAAGATTGGGTG
CATTCAGGGTGGTATGGCTGTAGACAACTCCCAGATAATT
CTGAAGCAGGGGGTTCCTGATGTAGCTAGCTCTGAGGAAC
CTGTTCTATAAGCGATCTCAAAGGTGTCTGTCCCAAGCCT
TTACTCATGGCAGGGGGCCCATAAACATCTAAGGGATGAA
TTAGTGTCCCTTTATTCCTGATTTTGTTGTTCAAGTTTCT
TTCTTGGGGGTTTAATATGTTATAAAATGCAAGGGAAGGT
TTTGTAGGCTGAAGATGTGTCCTTTTGTCTTCTGAGGGTC
CAGCTGCTTCTCCTGGGTTTCACTCCCTAGGCAAAGGAGG
AAGGAGGGGAGAGAGCCACCCCTGGAGAGCTGGGAAGGGG
CCTGGGGCTGCGCCTTTGTTTTCAGACCAGGTCGATGCTC
TCTTGGCTGAAGTCATAAAACAGAGCCCCCAAGGCAGTGT
TTCTCAACCTGTGGCATAAAGGCTTCAGAATCACCTGTGT
TATTTGTTGCAAATGCAGATTCCTGTCCCCTACTCTGATT
TATTGAATTAGAATGGGGGAGAGGGGACAGGGCCCAGAAA
TGTACACTCTTATTCAGCACCCCAGTCATCTCTTATGTAC
GTGTATGTTTGAGAAATCCTGTTGTAGAATATGGACTTTG
GAGTGTCAGAGACCTGGGTTCAAATGTCAGCTCTGACACA
AAGTAGTTAATCCTCACAGCAAGACCAATCAAACCATGAG
AAAATGTATGCAAAGCACCTGGCACCTAGGAAACACAGGG
CACACCCAGCTTAGTAGTAAAGAGAGAGATGCTTAAATAA
ATACCTTCTCTGGGAGAAAAGAGTTATGAGCCAGTTAAGA
ACACTGAGCATTACTCATCCAGTGGCAAACACTGAGCAGC
TTCAAAACAATTCCGACTTTCCATTTCCTCTGGGGTGAGT
TCAGTGAAGCTTTTAAAGGTGACTGGTTCCTTTCCCATAC
TCAGGTGCGAGCCACCCCAAGTTGGGGTCAGGTGTTGTAA
ACAAAATATAATGCAATTTTGGCTCCCTCCACACCCCCAG
CTGAACCCTCCATCCACTGCCCCCCCCCATTTCCCCTCTA
CTTTACATTCCCAAACCCCTCACTGGGCAGCAGACCCAGT
CTGAAAGGCCCTCTTGGCAAACCACAGGTCTGCCAAGGTC
CCTGGGACCCTTAGCCTCACAACCAGGAGTGTCCAAGTCC
TTCCTTCTCTTTAGCTCTCCCAGCCTGGTGATCCAAAGAA
ATGCCAGAGGTTTGAGAAGTGTCAGCCATTCATAATGGGT
TAGTTCCCTCCGGAAATGTTCCCCAGCTCTGCTGAGAGCC
TGCCAGGCGACTAGGTGACATCCTGCTCTCAGCACATACA
ATGGGCATGGGCAGAACAATGCTGAGTGGGAAAAACATCC
CGCCAGTCCACAGGCTCACATCCTCCTGGGACCCCACCCC
TATGTGGGCTCCCAGAAGCTGGGAGGGTGGGGTGAGGGGT
GCAGAGAGGGGCTGGAGGAGAGGGGGAGGGGGAGGGAGCA
CAACCAAATTTCCCCAGTTTGGCTGCCTTCTGAACCAGCT
GGGCGAGTCAGATTAGAAGTAAAATCTGCTTATTCTGGCT
CCCCTGCCAGCCCCGGGCCACTGCTCACGGCCCTGACCCT
GGAATGGATTAAAACCTGAGCTGGCAGATAAAGCAGTTCA
GAGCCAGTGATGTGTATGAAGTGCAGGCCAGGCATACTTG
GTGGGAGGCCTGCTTTGACACTTAACCATGTGCAAGGTGT
TCAACCTCCCAGGCCTCAGTTTCCACATCCACTGCATGGG
GTAACTGTGCATGTCCTGTGCACCTCTCTGATGTGAAGCA
ACATGGACTACTGTGCATGAAAGCACCTCAATAATTATAA
AGGAATTGCTTGGTCACCAAGTGGTGTCATTACCCTAACA
AAGCAAGTGGGGGAGGGGCACACCTAGGAGAGGTCACAGC
CAAAAATTAGAAGGCATGGCCCTCTTCATCCCAGGGAGCT
TACAGACCCAAGAAAAAGATGTAATAGACACGGAAAACCC
AGATACAGGAGTGCAGTTAGAATTTCTAGATAGTCTGGCT
TGAGCTAGGTCTGGCTGGTGGGTGATTGTAGGACTTCGTG
AGAAGTGGTAGCTGTTTCCATATGGAGTTCTGTTTTTACT
TAGGTTGTATATATTTGGGTGGCCTTTTGGGCAATGGAGG
TTATGAGGGGGATAAGGTCCCCATGGACCCCTTGGCACCA
GCATTGGTTTGGGCCTACTTGGTACCAAAAGAACTAAGCA
CATAAGGGAGTGTTCAGGGGGTTGATCAAGGAAGGCTTCT
TGGAGGAGGGCGTCTGAGGCATGTCTGAAAGGAGAAGGGG
AAATACAAAACACTATAGTGAGAACAGACAGGTTGATACA
AAATTTGGGAGCAGGGACGACATGCTGAGGACATCTAAGG
GCCACCTTCATTGTAGAGACAGGAGCACCAAGTCTCAGTG
AGGGAAGGGAACTTGCCCAAGGCCCAGTGACTGAACTGGA
GCAGGCACTGCAGGGGAAGGTGGAAGGGGAAGTCTAGGCA
GAGTGAATATGGACAGACCCAAAGGTGCAAAGGCTTGAGG
GAGGAGGTGCCTTCGTGGGAAGGCAGGTCCTGGGTCTAGT
AGCAAGACTGCAGAGTATGTAGAAAGGAGGTCAGGTCTAG
GGTACACAGGGCTTGGGCACCTCGCTGGGGAGTGGACACA
GCTCCTTAGAGATGCCAATGGGACAGTCAACATGATGTCC
CGAAGCCTCTCTGGAGCCCTCTGCAGCCTGGGAACACCTG
GAATTGGGGTTCGGGGAATAGAGTTTGGAGATACCTCGAA
ATAAGACCGGCTTTACCCTGTGACTGTAAATGGGCACTCA
AGTCTAAAGAGGCTGAGCTCAAGGCAGCAAGGTAGCCTCA
AGGTGCACATGCTCGCTGCTACATGGAAGGGGAGGCAGGG
GGCTGGCTGGGCAAGGGTGGGTTCCGGCAGTTTCCTAATG
TAGCAGATGGTTCATGTTTATATTGATTCCTTTGTATTTT
CATTCACAACTGTAAGCCTAGAGGTGGAGGTCCAACTTAG
TTTACGAGGCTTGCAAAACAGGTAGGGGCTGTAGGGACTG
AGGAAGGGCAGGGGAGGAGGGGAAGCAGCAAGCCCTCTGG
GCACCACCAGAGCCCACTCTGAAGCCATTGTTGTTACTTT
TGCAAATTTCTTTCTTCTTGACCAGACTGTGAGTTCCTTG
AGGAGAGAACACTGTTTATTTATTTCTGAATCTCTGGTGT
TTCACAGAGTGCTTTGAGCTAAGGAGATTTTTTAATAAAT
GTCTATTAAATTTTTAAAAACTTTTAAAATTTAGGTAATG
TTTGTTTAGATTCATAGCACTTTGCCTAATACATGTATCT
GTTAGAATAAGGGACAGCAGAATTCCCAAGCTGTAGTGGC
ATTTTGGGAAGATAGGTGGTTCTCCATGGACAGAAGGGGT
TTTACTCACTCCTGTGCCCCATACAACCCTTCCTCTTTCT
AGTAAGAAACCTTTGGCTTCTGGTCACAGCCCTCACAGTG
AAACAGAGGAGTCAGGTGATACCTGCTTCCACCTCGGGGA
CAGATAACATAACAGCTAATACTTATGTAATGCTTCCTAT
GTGGCCAGTAAATTCTGAGTGCTTTTTTTTTTTTTTTTTT
GGTCTGGATCTTAGGCAAATATCTGAGTGCTTTTCATGTA
CTAATTCATTTAATTCCCATACTCATCCTATAACCACCCC
ATTTTGCAGATGGGGAGATGGAGGCACAGAGAAGCCATGT
TACGTGGCTAAGGTCACACAACTAGGATGTGGTGGTCCAG
GATGCAGGCTGAGGCAGCCTGGTACAGCAGTGCCTCTATT
GCTTGAGAATCCCAACCTTGCCCCCTGCGCCACCCCACCT
CGTCTTGTACAGTGAGGCTGGGCAGGCAATTTCGTTACTA
AGTGGAACACCTGACCAGAGTTGTAGAGTCACAGGTGGCT
GAAGGTAAACACAAGGCATCTGCCCAAGGCAGGAAACAGT
ACTGGGCCCTAAACCCTGGCCCTATCCCCTCTTCCCCAAC
GTGGCTCTCCTACCCTCATCAACTCTGGCTTTAGGAATCC
CAGATTAGTTCATTCCCACACCTCAGAATCAGTCCCAGGT
CCTAAAAGGCCTCAAAACCAGTGGGGCTGAGAGGATGCCC
CAGGCATCCTGGAATCTAAAGGGAAGGGTGTTTGCAAGCC
CAGAACCATCTCAGCTGCTCTGAGGAATGTGTTTCATCTG
CTAGTTATAGCTTACTGCCCTGCATGGCAAAGAGGAGAGG
CCTGAGGACTAGGGTCAGACCAGATGCAGATCTGGCTGCC
TCTTCCTCCGGAACCTGGCAAGACTTATCAGAGGCAATGG
TGCCCCTGGAATTCCCAACAAGTGGTCTGGCAGCCTCTGC
TTGAATGCTTCCAGGCATGGCATGCTCACTACCTCAGGAG
GTAGCTGATCCACTTCGAGGGACACCTGTGACCCAATGCC
TTTTATCATAAATTCTCTTTCCCTGTTTACTTCCCCACCT
ACATTTAAAGCTCTGTGGAGAGAAAACTCTGGGCTGAGGT
CATCGTTTCAAACAGTCTTGCAAAAATCGTTTAAGTGGAA
TGTACTTAATACATTCTTGCTGATTGAGATCTTATCAAGG
TTGAAGAATACAAAGGGAAAAAAAAGTATGATCCCCAATT
TTAATTCCAGAACTAGGATCCCTGGGGAGGAAGGGAGCTG
GAATTCCTGCTGGTGAAGGGCCTCGGAGTGAGCAGAGGGA
TGATATTGAGCTTCCACTTACTGAGCACTGTTTGTCAGGC
CCCTTTTGAACATTCTCTCTTGAATCCTCACAATTCTGTG
AAAAAGGTGCTATCACTACCTCCATTTTAAAGAGAAGGAA
ACTGGGGCACAGAGAGGTTAAGGAACATGCCGAAGCTGAC
ACAGCTTGCCAACAGTAGGGCTGGGGTTTGAATCCAGGTC
CACGTGATGTTGGAGCCTGTGTGTTGTTTCCCTGGGCATA
CAAGATTCCTTCTCCCCAGGAAGCTGGGACCTAGCCAATC
CCTCCTCCAAGGAAAACATGGATGGCATAAAAGATTTTTG
TTGTGTCTGAAAAAAAAACACTTTGTAAATTTTAAAAGAA
TGACTAATGGATAACTCCCCTTCCCCCAAGGAGCTGAGAC
CTCATGAGAAGAAGCAAAGACTACATCCTAGTGCTGAGAC
TCTGAACTCCTGAGAGCAGGGTCTAAGTCAGGGCCAAGTT
TGTATCCTGGGTATTGAAAACAGAGCCAGGCACATAGTCT
GGAACCATCCAGATAATGAGTGAATTAGGGAGGAGCTCAG
GAGAAGACAGGAAGATGAGGAACTGGGCTAGAAGGTTCTA
GCCCAGAAAGGAGCAGTGGGGTGGGGTGGGGGGTGAGTGC
TGACCGCTTCTAGAAGGGCAGAGCTATTCTAGCTTCCATG
CTCTGGCTGGGCACCCCCTGCCACACTACCCCGTGCCTTG
TGTGGACATCACGACGAAGGGGACGAGGGTGCAGGAGCAA
GGGTTGACACTTGACATCGAGACAGCATCTCAGGGACTTG
AGGCTTGGGTGATAGAGGGGAAAGACTGCAGAATCTTCTT
CCTTAGGGAAGAGGCCTGGTCAGAGTATTGATCTCTGTGT
TTAAATGTTACACAGGGCCACCCACTGAGTAGTACCTAGC
GCCCCAAAGAGGAGAGAGAGAACAAGAGAAGGAAAGAGGA
AGGGAGTAAGGGAGAGGAGGAAACATTGCTGGCCGTGGAA
TGGGGTGGCTGAGTGGCGTCTGCAGTCCCATCAGAGCTGC
CCTCAGCCCCGTCTGTCCTGTCCAAGGAGAGTTGGCACAC
ACTCACCTGGAGCTGGGCACTGACCATCAGAAATGGCACC
AGCCACAGCGATTGGAGCAGGAACTAGTGCCCCCCTGTTT
TTATTGGCAGATGGTGGGAGATCCAGAGGGTCCAAAGGAG
GGGCTGGGTGATGACAGGGGCACTTGGTGGTATGGGGGGA
CAGTGACTTTGGCCAATCTTCTGGTGCCTGCTGGCTGCCT
GTCAGCCATGCTTGTAGGTGACCAGAGGGCAAGGGTGTTA
CTCCTGGTCCCCAGAAATCCAGACACCCGTCCTCCATGAA
AACAAGTAAGGCGGAGCCGCCCGTGCCAGCACCCATGCCT
GCCCAGGAGGCAGCTGGTGTGGTGGAGAGCATGGTGCTGC
TCCAGTAGGCAGACCTGGGTTCGAATTCTGCAATCTGCCT
TACTCTCTGTGACCAGACAAGTTACCTAATCCTAGAGCCT
CTGCTGCCTCCCCTGGAAATGGGATGACAGCCCTGTCTCA
CAGCAGCACACAGGCGAGCAGGGGCTCCCCCACCACTTAG
AGGGGGACCGTTCCCTCCCGTCATAGCACCCTCCTCCTGG
GGGCTGGCATCTCCTGTTTGCCTCTCTGAGCCTTTGAAAA
CAGATGTCAGTGGCTTTCCATCTCAGAATGAAATTCAGAA
CCCCTTACAGGGCCCACAAGACCCACATGAGTGAGCAGTT
CTCAGCCCTGACTACACATTACAGCCATCTGGGGAGTTTT
AAAAAACTACTGATGCCTGGTCCCACTGCTGGAAAATCCG
ATTGAATCGATCTGAGCTGCAGCCAGGCATCGGTGCATCC
TAAACGCTCCCCAGGTGGCTCTAATGGACAGAGCCACTGC
CCCACGTGATCTGGCCCTCCTGCCACCCTGCCCCGCTCAC
TCTGCTCCAGCCTCACAGCCTCTATGGCGTCCTCAAGCAC
GTTCCCTTTAGGGTCTTTGCTGGAATACTAGGTCCCTGGC
TGTCCCCCTGGTTCCCTCCCTTACATGTCATAGCTCACCC
ATGGTCTTATCAGAGAGGTCCCTGACTGTGCTGCTGTGGC
AGCCCTGACCCTGTGCTAATACATCTCCCCACCCTGCTTT
ATTTAGCTTCATTGTACTTACGACTCTCTTGATATGCCTT
GTGTTCATTTGGGTAACGTCTTTTTCCCCCACTGGAATGT
GAGCTCTATGAGTAGGGGCTCAGCCGTCTTGTTCAGTGCT
GTATCTTCAGTGCCTAGCACAGTGCCTGGCACAAGGTGGG
TGCTTGATAAAAATCTGTTGAAAGCAAGGCCATCTCCAAT
AGCAGGTTTGAGCTTCTGGAAGGCAGGAGTGGTGTGTCAT
GCATCTTGGTGCCCTGGTGTCCAGCACAGGGCCAGGCATG
GAGGCTATGACCAATTCATGGTCCTGATGATTTGCTCTGG
AGACAGAGGGGCTTGTGGGGTTGCTGTGGAGTGTCACAAC
GGGAAGCAAGGGTCTAAGCAGAGATGAAGGCGGGGAGATG
GGCCAGAAGAGCCCAGGCTGCCTGACACTTGCTGGTCCAG
GGAGCCTAACAGCACAAAGGAGTGGTGGGGCCCTGACCAC
TGGACCCAGATGGTAGGGGCAGGGTGACTGGGAGCCCACA
GGAAGGGCGGGGAGAGCCAGCCTCAGGTCCTGCCAGGGTG
GGAGCTGATGTGGGTAGCGCCAAGCATGGGAGCTGGTGTC
GCCCCCACCCTGCAGAGGTCATCAAATAGGACCTTTGTCA
GCAGCTGCAGGACTGCCGTAAACCACAAATGCCCCTGCCA
AATGGCCTGGGCAGTCAGGGCCCTGGGCTTTCCTGACCCA
ACTGAGGGCAGACAGATGGCAAAAGGGGGAAATGACTCAC
TAAAGGGTGCCTTCGGCCAGGGATTCCAGCAGAATGGGGC
AGGCTCCTGTTTGTGAGAGCCACAGGAGTAAGGAAATGAT
TGCCGGGGTGCCCAGGAAACCGAGGGCTCCAGGACGCAGG
GCTGTGTTGTGGCTTAGCCTGGTCCCAGGGAGCCCAGTGG
CAGCTTCTACCCAGTCGCTCAGCCCCTCTTCACTCCCGAA
TCCACCATTTTTCCATCAAAAGCCCTTGAGCACCAACTGT
CTACAAGGCCTGGTGTGAGCCTGTCTAGCTGAGTCCCCCC
ACCCAACCTGGCCCATACCCCATGCCCTGATGGCTTTCTA
GGGCAGAAGCTCAGAGCACCCGAGGCCTCCACATGGACCT
TGGGAGCCCTTAGACACGTGCCTCCACAGCAGGACCACAG
CTTCAGCAGCAAGGACAGCTGCCCCCCAGGAAGACTCTCC
AAGATGCAAGAGCCTCCATGGGCCAGCTCTGCCTGTGACC
CAGGCCTAACAAGGTGCTCCTGCAAAGCAGCATCTGCCCA
GGTCCTTCCTGTGTTTGTTTTCCTCCCTGCGCTGTCTACA
TCTCCCCTCCCCCACTCCTTCCCCTCCTTGAAGGCTGGGG
GGCAGACAGACCTGGGATTCTAATTTCCTGTGTGAGCCCA
GACAAGTCACTTTAACCCCTGGGAGCCTCACTGTGAGGAT
TCAGTGAGACCACCAGCTGGGCACAGCGCCTGGGACCCAG
CAGGGAGCTTAATAAACATAGGTTCCCTCTAGTTTCCTAT
TCCAATTCCCACCACGTGTTTCCCGGTCCCTCTCACCAAG
CACTAGTTGCTCAACTTAGTTATGATCCTACAGTTTGGTG
TCTGGCTGCTTAGAAAAGAGGTGAGGAGCTCTAGTCCAGT
GGAACTGGTGCTAGGCTGAGAATTGGGCCCTGGCCTACCT
CTGCTTCCGTGGTCTTTGGGCATATCACCAACCTCCCAAC
ATTGGCTTCCTCCTCTGGAAAGCAGCTACCCCCTCAAGTA
TGCCAGCCAACTGCACAGTGCCTAAGGCCAAGCATGAGGC
CCCTGGACATGTAAGGTCAGAGGTGTGGCTTGGGGCCTGG
CATTCTCAGAGTGGTTTGGGGAGAACAAACCTGACCACTG
AATTGGGAAACAGAGCAGGATTCTGAGAACCGTGGGAGCT
GTGTGACAGGCCCAGGCCCAAGGGAAGAGGCAGTCTGGGC
AGCAGCAGGTGGTGGATTCAAGGTCTGAAGCAATTATTAC
GGGGCCTGAATTACAGTGAGGTCTGTACCCTCCTCCTACT
GCCCTGGCTTTGGCCGTCCCCCATGTCAACCCTATTTTGA
TCCTCCCTCCCCACCTCCCAAGAAGTCAGGGAGCCATTTG
GTGCTGGGAACACAGTGGTCAGCTGCCACAGCCAGACCCC
AGGCCCCTGCCCAGGACTCCCTCTTCACTCTCCTGGCTTG
CCCCACCCCACAGGCACCAACTTGGGCCAAGGCCAGGTCA
CAGATGAGACCCCTGGCCTGGAACTCCTCTACCCACCCAC
AACCACCATTGGTGCTCCTCACCCAGAGGTGACTTCTGGC
CCTGAACACAGCAGCAGCCAGAATGCAGCAGGGAGGGTGC
AGCCCAGGGTAGGTTCAAAGATACACACAAACCAAACTCT
CTCTTCACTTTATATATATACATACATATAAACAAGGCCA
CCCACACTCATTAGGCCTGAGAGGGGCCTTCATTCTCCAT
CTTTGGCATCAATCTATCAAAACCAGCTTTTCTGCGTGAG
ACTGCTCTGTCCTTTCTATGCAACATGAATTAAATATATT
ATCTGTCTTTACGCTGAGTCACAGGACATTCACAGTAGAG
GACGGGGCGGGGGGAGTGGAGGGCTGGGGGAGCCCAAGAG
TCTTCAGAGCTACTCCTCAGGCCGAGGAGCTGGGCTGGGC
AGGGGCTTGTATAGAAAAGCAAGGCCTGGCCTCCCCTTGG
CCTTTGCCATTCAAGGTCACCACGTGTGGAAGACACCTTG
GGAACACAGAGGGGAGCCTTCTTCAGGGGCTATGGCCCCT
CAGACTCCCAGCTCCCAGGGGTAGAGCTCTCAGGATCAAA
GCCTGCTGCTTTCCCACCTTCCTCTACTTCAGACTATGGC
ATTTACACCCCTCCTCGTCATGACCAACCTCTGGGGAGGC
AGGGGCAGGGGGAGGCTGGTACCAGGATCAGGTGAACAGA
GCCAGAAGGGGACAGGGGAGGCTGTGCCTGCCCCAAGGAG
CTGAGGTTGGCCTGGCACTGGTGTCTCGGTGAACCTGCAT
ATCCGGGGGCTGTCCTCAGGACCCTGGCCCAGGGCTGGCT
AATCAGCGCTCAGGGATGATTAGATAAGCAGGAGCCACTC
TCAGGAGGGGTGGACAGGCAGGAGCTGGGTCAGAGCTCCA
AGGGCAGTGAGTGCTCTACCACCTGCCAATTTAAGGCAAC
TCCATTCAGACTGGGGAGATGGGTGGGGGCTGGCTGAGGT
GGCAGGCATGCAGCTGGCAGTCCCAGGTCACCTCTGGACA
CAGCTGGACATCTGCAGCATGCCGGTACTGCTTAGCCTTG
GTTCGAGCCAGAGGGCATACAGGGCCTCTGGTGTGGGGGG
GGTACAAGAGCAGACTAGGGCTGATGGAAAGAGAAGGTGG
GGCTACTATTCCTTCTTTGCTCTGGGGACACCTGCCCCTC
AGGTGGGGGTGGGCTTTGTCACACAGGTAGGCACCCAGGA
TTATGGGATCCCAGACAAGGTGCCATGCCTCTCCTTGCTC
TCAAAGGGGAAGAAAGTGAAAAACAAGTGTGAGCTCCAAG
GGGCCAAAGGGGGAGGGTCTGCCAAACTAGCAAGGCAGGC
AGGCCCTGGGGGCAAGCATGGTGGAGCCTGTATCAGGACA
CGGCACCCAGCCTGGTGCCTGGATTTTCCTGTCCACGTGC
GTCCTGCACTGGTGCCTGAGCACTTGACCTAGACAAGAGT
CCGAGGTCCCTCCCTGCCGCTTCACCATCTCTCAGGGAAA
CAGCTCATGCCCAGCCAGTGATGGAGGGGTTGGAGTCCAG
GTGAAGACCACGGGGAGGCGGGTGGGAAGTAGAGAGAAGA
AACAGCCATAGCCAGCAGGGCTGCCAAGTGGTCTTCCAGG
CTAGCAGTTAGCCCTCGCGCCTCAGTCCTCCGAGGGCCAC
ACAGGCCCCATCCTACCCGAATTTGTGCTCGATGTGACCT
CTTGTCCCTCGGGCTGCAGCGGGGTGGGCACAGCTCAGAA
GATGCTCTGCCGCCGGCTCTTCCCTCGTCCTGGAGAATGG
AAGGGAGGAGGTGGGGCTGCAGGGAGGACGCTGGGCCAAA
GGGTGTCCAAGATCAGCAGTGACAGTTCTCCCCCACAGCC
GCTCTGACAGAGCCAGCAAGGGCATGTGCTCAGAAGCCAG
TCAGCCCTGGGGTCAAATCCTGTCTCTGCTACCTACTAGC
TGCATGAACTTGTGACTTAACTCCAACAGCCTCAGTTTTA
CTGACTGTCAAATAGAGAACGTTAATAATACCAACTTCAA
GGGGTGTTCTAAGGATTAAAGGAGATGAAGCATGGAAAGC
ACCTGTTACATCCAAGGCCATGAACTGTTCTAGGGACAAA
GTACCATTCTCCCGGGATGCAGATTGGGTAGAGAGCTCAG
GGTTTGCAGAGAGCATGCATCTTTGCCAGGTCCAATGTCA
AATGTCCTGTCTGGGGTTGGGGGGGCAAGCATGGGAGTGC
CCACTGGGGAGGAATAGCCTGCCCCTGGCCTCCTCTAACA
AGGGGAGGGAGACAGGGAGGCACAAGCCCCTACCTGGCTG
CTGGAAGGCCAAGCCACGGTAGCCTGGGTCCTTCTGGAGC
TGGATCTCCTTCAGGGAGAAGATGGAGGCAGCTGGGGTGA
GAGAAGGACACGGCAGGGAGAAGGCTGTGTGGAGCCGGCC
CTGTTCCTGGAGCCTGCTGCCCCCACGCCCACTGCATGCA
CAGCTCCAGGGGTGCTTCAGGCAAGAGTGGCCCAGGAGGA
CCTCATCTGGCAGCATCTCATTGCTGCAGAGTCTGCCCAC
TTAGTTCTGAATAAGAGCTCAAGGAGGGGAAGCCTTGTGC
CCAAGGCTGCTCAGCTGGACCTGGGGCCTCTGGCTTCTTT
GTTCCAGCTCTTCTGCCCACACCTGTTGCCCCCTTTCCTT
GATTCTAGGGTGGCCCTGCCCACCTCCCCCAAACACTCAC
TGTCTTCAAGCTGGTGCACACGCTCTCCCAAAGACCAGAA
GTAGGGGTGACTCAGGGCAGCCTCTGCCGACATGCGACTC
TTGGATTCATACTGAAAGGCACAGGGTGGGCTATTGGGCC
CTGACTGGGGGCCAAGGATGCCTCTGGACAGCAACTCCTG
TGCTAGGTTAGGTCGCCAAGGTGGGAGGGACCTGAGTCTA
ACAGGCGCCAGCCCCCACCTCCAGCCCAACCTCAGGCACT
CTCAGGATCCAGGCTCCCAGGTCTCCACCAGCCAGGAAAA
ACCAGAAATCACTTCCTCTTGGGATGGAAATACAGATGGT
AAAGCCACCATGTTCATAACATGAATATCAGTAATATTAA
TATGTAATACCAATAACTACCCTTTCTGTGTGCATTTCAA
GACAGGTACCACAGTGTGTCTCATAATCTCAATTTATCCT
CACGACCGTCTGATAAAATATGAATTATTAATTCCACTTT
GCAGTTGAGGAAACTGAAGCACGGAAGAGTTCTGTTAACT
AGCCCAAAGCTACACAGCTAGCAAGTGGGTCTGAACTGGG
GTTTGGGTTCAAAGGGAGCGAACTCCCAAGGCTGTGTACA
GAAAGCAGTGCTCCTCCTCTCGGGCCTTGAGGGTGGAGAG
TTCAGGGGAGATGTTTCAAAGACTTGTGGGCACGTGAGCC
ACAGAAGTTAGGGCATAGGCCCGGGGTGGGATATTGGGGC
CCCTGCTAGGAGGACACTCACCAGGAGGAGGCTGGTTAGG
AGATTGATGCCATCAGTATCCAACCTGCAAGAAGAAGGCG
CTGACACGGGCTTTGCCTGAGTGGAGGTGAGGAAGGAGGC
CACCTCCAGGAGGGAGAGCCGGGACCCCAACGGGAGGGGC
GGCGCGGGGAGCCAGGGGCTACCTGGGGGCGTGGCTGATG
AGCGGCTGCGGGAGGTACCGGGGGAAGTTGTAGGAGCGGA
ACTCAGAGAGGGCCGTCACACCGGGCCACGTCTCTTCTGT
AGGGGTCCCTGGGGAGACGACAGCGGGTGGGGAGGGCGTG
GTGAGGGGCCAGGGCCAAGGCCGACTTGGCGGGGGTACAA
TATAGGAAGTGGGAGCAAAGGTTGGCGCGGGCCGTAGGGG
TCCGCGCCCTGCGGGCGGAGCCGCTCTGCACGCGCGGGCC
GGACAGAGTTCTGGCGCCCCTGGTGGTGAGCGGGAGGGGC
GGCAGGAGACTGACCGAGGAGGCGGAAGATGAGGTGCAGC
TCCTCCTTGACCGTGGAGCCGGGGAACAGAGGCCTCCCCG
TGGCCATCTCGTAGTGGATGCAGCCCACGCCCCTGCAGGG
AGCAAGGGGCAGGGGCGGCGTCAGGTAGGGGAGGCCGCCC
TGCCAGGGGCTGCTCCACCAGGGTACCCGTGATGCCCTGC
CACAGGAGGCCGGAGGGGTCACGGCTCTGGGGTGGCGGTG
TGGCCCAGGGCAGCGGAGGCTCCTAGAACTGCCCAGCCCC
CACTACAGCCCCTCTCTGGGGGCTTCCCTGGGCTCTAGGA
AGCCATGACCTCCCCACTTTCACTGTGAGGTCTGCGTCTG
CATAGCCAGCGCCCACATGGCAGCTCTTTCAGCAGTGTTG
TCTCAAACTCTTTCCACGTGCGCCCCCACTGGAAGAGAGA
AGTACAGAAGTCCACTCTCCTAGGGAACACTGGGGCGTAG
ACACAGCGGCCATTCATCAGAAACTTGTGTTTTAGCTTCA
AATTTGGGCTGATTTCTTATTTTACACCAAATCATATACC
TGTTAATTTTAACATCAAAATAATGTTTCCCTTCCAAAAT
TTTCACTCAAACTGATGCTTGGGGAAAGATTCATCATGTT
TACGATAGGGGCCCTCCTGTACCCTCTGGGGCTCTGGTAA
CCACCCTGGGGGTGGCCCCTGGGGGAATATTGAGAAGCAC
AGCCTTGGAGGGTCTGTTTAAGCTGGGGAAACCCTAATCC
ATTTCAGACTTAATTTTTTAACATGCAGTTCAGCAGGATG
CCACGTGGCTTTTAATCAAAGAAGGTTAGGTGGTCCTTCC
AAGAGGCCCTTGGGGACAGTGAAAGCGTCTAGAAGTATGG
ACAGGCCCCTCCTCCTCCCATGGGTCCCCACAGTGCTCAC
TCACCACATGTCAATGGGGGTGGAGTACTCGGTGGATCCC
AGCAGCACATCGGGGGGCCTGTACCACAGGGTCACCACCT
CATTGGAGTAGGTCTTTGTGGGCACTGACTTGGCCCGGGC
CAGTCCTAGGGACAGATGTGTCACTGAACCTCTGCCCACA
GGTGCTGCAGGGTTGACCAAGAAGCCTCCCCCACTGCATC
CCGATGGTGTCAGAACCCCACTGTAGCCCTGGCCTCACCA
AAGTCAGCCAGCTTCAGCTCCCCCCTCTCGTTGATGAGCA
GGTTCTGGGGTTTCAGGTCCCGGTGCAGGATCTTGCGGCG
GTGGCAGTAGGCGAGGCCCCGGAGCAGCTGGAACATGAAA
ATCTGGGGGAGGGGGGAAGAGAAAGGTGAAGTGGAAGATG
GCCCTGAGCTTCTGCCCCAAGGCTGGGATGAGGATGGGGG
CAGGAACCTGAGGTGTCAGCACAAGTCCCTGGCTCTCCCA
CCCAGCCTGCAGCCCCATCCTGGGCCCCGTCACACCAGGG
AGTCCCATCCAGAGGGGAGGGCACCAGACACGTGGAGGAG
GCAGTGAGTGTGCAGGAGGCCAGAGAGTTCTCTGATCAAG
AGCGTAGCGGCAGGCACAGTGTCAGGAAGCCTGCCTGTGC
GGGGGTACGTGTGCCTGATTTCTTTAACAAACACCAGAAG
AGGTCATCCATCCCTCCCAGCTTGCCCAGAAGCTCCCTTC
ATTCTGGCAGGCAGCTCATGCTCCCATCTGACCAATGGGG
AAACTGACACTCAGAGTTAGGGAGGGGGTTTTATACCAAC
AGCTTGACGGTGGCAGAGAGTGTGTGTCTGTGTGCCTGGG
GTGAGGTGCTCAGCCCAGGTCCTGGACTCACTGAATGGCA
GTGCCCTTTCCCTCCGTCCTACGCTGGAAAGTCTGAGCAA
CCCCAGCAGCCAGGTGCTGGTGGCGAGAATGGGTTCCCAC
ACTGGGCTTCAGGACAAGGGGGTGCCACAATGGGTGGGGG
TCCCTGCCACTGAGGCCCTCACCTTGACGTTATGCATGCT
CATGAGGTTTCCACAGTGGTCCAAATACTGCTTCAGGTCA
CTGTCCTGGAACACAGAGCCTGGCTCAGTCCCACCCTGGC
CTGACTCCTGGCCAGAAGCCCAGACGCAGGGTGAGGAGGA
AGCCCCTCCCTGGGCAGGGCCCAAGCCCACTAGTGGGACA
GGTCCCTGGCTCTGAGCTGCCCCTAAGTCTGAGCTCTTGG
CCCATCCTGCATGGCAGTATCTGAGAACCTGATCTCAGCA
TCTAGAACGGGGCCTGGGCCACCCCCACCCCACCTCTCCC
ACTCCCTCAGCCCCATCCTCCCAGCCCCACCACAAGGGGG
AGAGGCTGCCAGCCCCAGCCAACTCACCAGGTACTCAAAC
ACCAGAGTGAGGGACCGATCTGTATGGATGAGGTCGTGTA
GGGTCACGATATTGGCGTGCTTCAGGTTCTTCAGGAGAGA
CACTGTGGGGAGATGGCCCACCTGGGTCCCTGGGACCCCA
CATGCCCCTCGTACGCTTTCTTCTGGGGGTCAGCCCCAGG
AGTCCCTGTTCCCGAAATGACGTTCCACCCCAGGCTCCCA
CTAGGGCCCAGGCCAATGAACCCCTCCTCCAGATGTCCCC
AGGGGGAGTGCGGGACCCCAGGAAGCTGTACCCTCTCGGA
TGGCAGTGCAGGGCGCCCCCTCCTCATGCTCCAGCCGGAT
CTCCTTCAGGGCCACGAGGTTCTCTGTCAGTTTGCTGCGC
CCTTTGAAGACTGTGGCATAGGTGCCCTGGGATGAAAAGC
CCCGTTGGCCCCGGGCACATTCAGGTCCTAGTGTTCTCTG
TCCAATGCCTCCCTTTTGTGCCTCTGTTTGGGCTTTGACT
TGGGCCTGAGTGCCCTTCCTCCCTTCACTGAAATGCTGTT
TCCTCCAAAGCCCACTTCTCTCTTTGGGAAGTATCCCAAA
CAACTCCCCAGTCAGAGTTAACTGCTCCCTCCTCTAACCC
CCCAGCACACCAGGTGCCCCTCTATCATAACGCCAGTTTT
GTTCTTCCTTATATTGTGCTATATTTACATGTAGGTCTAC
TCTTTGGGCTCCTTGAGGGAGTTTCCTCTCTGTAAACCTT
CGCCCACCCCAGGTCTCTAACACAAAGCCAGACACAGTGA
CAATAGAAATATCTTGGTGACACAGCGCTTACTATGTGCC
AGGCATGTCTATGTGCTGTCTATAAGTGTATTCTAGTAAC
CCATTCAATCCTCACAACAACCCTATGAGGTAGAACTATT
ATCTTCATTTGCCAAAGGAAGAAACTGAGGCACAGAGAAA
GGTTGTGTAACTTGCCGAAGGTCACAGAGCTAGTAAATGG
TGGAGTTGAGATTTAAACCCAGGTTAAGAAGTACTTGTAG
AAAAAAAAAAGACTGGATTCTGCCCAGAGCCCATGCGCTA
CTCTATCCCCACGCCCTCATTCAACATCTGGGTCTACCTC
AACACCTGCCAAGGCTGGGCCAGACTATAGGGCAGGGGCC
ATGATAGGGCAGATCAGGGAGGGCCTGGAGGCCCTGCCCC
TCCTCCAAACCATCCTGCCTGGCTGCCCTCAGACCAAACT
CAGCCTCTTACCTCCCCCAGTTTGTCCAGTTTCACGTATG
TTTCCAGTTTCCCAAAGCCGATATCTGACTGAGAGGGAGA
GACATAGGGTGCCGTGAGCTTGAAAGCCCAGCAGCCCCCA
GACACAACCCCTCCCCCACCTCCAGCCTCAGGGGGGAAGG
GAATGAGACCCCCATCCTGGACAGAGGTCCTTCCTCTTCT
CCTTTCCCCTTTATCCCTGTGACAAAGGAAGGAGCTCCTG
GAAGTATGAGTTTCCTCCTCCCAGGACAGCCAAGGGTGTG
CAGCCCAGAGCTGTGGCACCTGGGATTGCTGCACACCTTG
ATCCCCTGTCATCTATCTGTCTTGCTCAGATGGCTAGCTC
CTCCAGGGCAGGTGCTGTGTCTTTTTCTCCACTGTACCTT
GAGTGTCCCATTCAGAACCCACCTCCCTGACAGTCTCTCT
CATGAGCACACTTCTAGCTCAGGTGTACTCAACCCTTAAC
AAGACCGATTCCTGGACATCCCCACCCCCCCACCCAGAGA
GGTGTCTGGAGGGGGCCCAGAGTCTGTTTTGTAAGATGCT
CCCAAGCAGCTCTGACAGGCAGCTAGGACTGGAAAGCACA
TACCAGCTGGTCTATTGATCTTAACCAGGTGGAGACCCTG
GGTTAGCTCAGCTTCAGCCCAGGTAGGACCCACCTAGGGA
ATGGATGTTGATCTAGGAGGATCTATTTGAATCCACTGAG
ACCAGCAGGTGGCGCCAGAGACCCAGGAATCTTCCTGGAA
ACCCCTCCAGGCCTCAGCTGAGACAGGCACAGCCAGGACT
AATTTGTCCATGCCCGGAAGGGGGCGTCCCCCCTTCAAGA
CCTCTGACCCTCTTGGGACTCACCAGGGAGGCGCGGCGGG
ACATGCGACTGAGTGGCTTAGGGAAGTCTGGGCTCTCCAG
CTGTAGCTTCTGCAGGAATTCCTGGGGCAGGCGGATATCC
ATGGGCAGAGAGAGCCTCTTGCTGATGTCCTGCGGTGACC
AAGATGAGATGGGGACACCATTGTTGGCTCCAGGGTAGCT
AAGGCTGTGGGGACCTCGCCTCTCACTCTGGACCTAGCTT
TCCCTGTAGAACAACCACAGCAGGGCCAAACCACAGGCTG
TGACCCCAGGCTCACAGCTGCTTCAAGATTGTGCTCAGAG
ACATGTATGTGAACACCCGGGGTGGCTGTGTGACCTTAGG
AGGTTCCTTCCCCTCTCTGGGCCACAGCATATCCATCTGT
ACAACATAAATCTCGTGCCCTTACAGACACTGTGATTCTG
TAAGCATATTTTTCATACACCTGGGCACATGTATGTGGAT
CATAAAGATTATAGTCAAGTTGTCTAGCCTTGGCTATGTT
CCAGGAATGTTCTAAGCACTTGGCATAAACTAACTCATTT
AATCCTCACGATGACTACTTTAAAGACAAAGAGACTGTGG
TACACAGAGGTTGAGTGACTTGCTCAAAGGCACAGAGGCA
ATTAATGGCAGAGCTGGAATCTGAACCCATGAAGTCTGGC
TACAAGGCTACTACCCTCCTGTGCGCACATCTGTGGATGC
CTCCTGCCACCCTCTCAGGGCAGAGCCTGGAGCCCCTCAC
CTCCATGGAGAAGCGACGCTGGTTCTGCCGTCGCCGGTAC
TGCATGCCAGGGGACAGCTGCCTGGGCTCCTCCCCACTGT
CTGTGGGGGAGAAGGTGCCGGGCTCCGGCGGGGGGTCTCT
GCCAAGAGGACCGAGCTGTAGGTCTGAGAGGGACAGGCAT
CAGCTCCCCTCCCTGGCACTCTGCCCCAAGGGAGAGGTGG
GCAGCCCACTCCCCCACCTGTCCCCTCCCCTAAGGCCAGG
GGGGAAGAGGCCCTGGTGGGATATCAGGATGGGAGAGGCC
TGAGGCAGGCCCAGACCCCTCACCCTCGTTCCGCCTGTTG
TGGAGCTGGTTGAACTGCTCTGTGAATTCAGCCAAGGACT
CCTCGATGGTCTCGGTTCGGGGTACTGACAGGGAGAAACG
GCGCTTGAAGTTCTTCATCTTGTTCATGATCCTCAGGGAC
CGGGTGGCTGGGTCCTGAGTCAGGTGGAAGGTGTGACAAC
AGCAGGTGAGAAGAACAAGGCCACAGGTTCCGGTCTACAC
CCACTGGGAATTCAGCTTGTCTTCCCATCAAGCTCTGTGG
CCCTGCACGCCACAGAGCTAGGGGCCAGGGTTGTGTCTTC
TCCTCCGAAGTTCAAGCCCCCTGAGGGTAGGTCCTGCCCC
TCTTCTGCCCACTGACTCTCAGCCTACACCCCCAAATTCC
CTTCCTTGGGGAGACAGTCACAATATCTACCAACTAGTCC
AGCAAAGTACTGATCATAATAGTGGGTATGATACACAAAG
AGGATCCTAGAGGCCCCCCAGACATTAACTCTTTAGCTGC
TGGAGGTCTAGAGAGTTCTGGGGGAAGGGCTGGGGTGGCA
GGGTGGGGGTGGGGGACCAGAACCAGGTGGTCCTTGGGCC
AACAGCTCTTTACCAACTTGTGTGCAAGAGCTTGAATGTG
TCAACACCCAGTAAGCCTTTCTGATCGAGGCCCATATGCT
GAATATCAGCTTGGCTTACACCCTTGGGACATGATCTGGT
CCAAACCCCATTTCACCCTGGTACTGACACCTGAAGGTCC
CCTTTCTGGCTTGGCCTGGGTCCCCAGAAGGCAGGAAGAG
AGAAAAAGGATGAGAGAGGGGAAGTGTGCATCGGAACTAG
TCTAGCCACACATCTCCTCTCCAGCTGAAATATGGGAGGT
CAGGAGCAGTGGAAGTTTCTCATGGAGAACACGGAAGTTT
GTCAGAAAGAGATGGGCCCAGGCAAGGGGAGGCCTGAGCC
TTGCCAGCCCCTCCTGTGCAAGAACCCTCCGGGCAGGCAG
GCACGGTGTGCTCTGCCCAAGAACACCACAAAGGAGAGGG
CAGACTGCTCTGCTCACCCCTAGAGCCCCTTCCCCAGACA
GAAAAGGTTTTCTCCACCAGCAACTCAGCTCCTCTTCCCT
CTGAATGTGAGGACACTCTGCTGGCCCCCCAGTGAGACCT
GCACAACTGCTTCTTCCCAGAAACCCTCCCTTCTCTCTCC
TGCCCTGAAAACCCAGAGTGGGGGCTGTCCTGCCCTCCCT
CCATTCCCCTCCAGGGTTTCATAGGTGCTCTGTGCAGCCA
CCCCTTCATCCTGTTCTGCCTACACTGCCCTTGGCTGCAG
TGGGGGCCAGGACCAAAAGGCCTCTCAAGGGCCCCCACCC
ACACCCACCAAGAAGGCACCAGGGGCCAGCCTGGTGATGG
GAGGGGGCCACCTGCACCCCCTCCCAGCCGTTACCCATGC
ACCAGGCACAGCCCACTCCTGGAGGATGCTCTCAGCTCCG
CCACTGGCCAGTACCTAGTTGCCAAGGCAACCAGGCCCCT
CCCGAATCCTCCCAATTTAAGGGATTATGGGTCAGTAACA
TGTTCACTTTGCTTAGTGATCACATCCTTCTGTCCTTAGC
CAGCCTGGAAAGGGTCATCTCCCCAGCATTGCATGCTCTG
AGCTACCCCCAAATGCAGCTCAGCTGTGCCCCTCTAGCTC
TTCCAAGCCCAGAGACTGGGTATGGCGAGGCCCTCCAACT
GGCTGGCATGTTTCAGAGTAGAGGCCTCAGTCTGCACTGC
CAGCCAGGCCCATCTCTGTCAGTGGGCCCTGAAGTCTCAC
CCAGTTCTGCTCAACATGAATTGAGCACCTACTATGTGCC
AACATTATGCTAGGCACTGGGGCTATAGAGGCAAGTGTGG
TCCCTAGTCTCAAGGAACTCAGGGGCTGGTGATGCCTGCT
CTGATGGGAAGGTAGCTGAAAGCACTTCTTCCAGCTTCCT
TGGCATAGCTCACCAGCCTTGGTCTTTCCTGATTCTTGGT
CCCTAAACTCATCCCTGCCAGCCAACCTGAGCCACTTCTT
CATGGCTCTGCTCGACATCTCAGGCCTGCTGTCTGCAAGA
CTCTCATAAACAGGAAGCTCCCAGCAGGCAGCCACCCTGC
CACACTCTCTTGTGTACAGTGTCCAGCCAAGAGGGCCCAT
ACTGGGGGCTTCATAATGGTGATGGGATGATATGGGTTCC
AGTGACAAGAGGACCCAGACACTCCCTACCTGGTGACTCA
CATTTCCCAGCATGCTAGGAGAGCAGAGATGTCCCCATTA
TACAGAGAAATTGTTTTCAAAGATGACTGAACATTGGAAT
CACCAGGGAGCATTGTAAAAAATTCAAATTCCTGGGTCTC
ACCCTCAGATTCTGTAACTGAGGCTCTGAGGTTAGTGCCT
GGGAAAACACATTTTTAAAAAGCATCTCCAGTGATTTGCA
CATGGAGCCATGATTGGGAAGCATCTGAGGTCCAGGTAAG
GGATGATTATCTGCCCAGGTTTCCAGATTGCTCTACTGTA
CTGGGGTGGGGAATCCTTAGAGCTGGGGAGGGGGCTTCAC
TTCTCCAGAGAGAAGCAGGAGACCCCCCCCCCCACAGGAG
AGAAAATGTCTCTGCCCTGGAAACAGGAACAGGCACATCT
GTACTGTACAAACTGCTGCCCCAGGGCTTGGTCATGGTTA
CTTTAGTGGTGGGTGGGGGGAGGCAGGCACTTGGCTCCCT
GGGGTTTGAGCTCTGCAGGAAGGACCAGCCACACCCCTTT
CTAAAACACGGCTTCCCCATAAAACTGTCCTGCAGTCTGG
GATTTACGGGATGGCATGTTGGGTTCCTGGCTCAGGAATC
TATCAGTAGCTGCCATAAATCTCACACCCTTGCTCTAGCT
TGTGGGGGAGGGGGAGGGGAGCTCATTAAAAGCCTTCTGG
GAGGGAGGCCCCCAATTTCTGCAAGACAAAGGAGAACCAG
CCCTGAGTCACACCTGCTCTCCCCTTGGTTCAGTTAGGAG
CAGGGAACTACCAGCTTGTGCCTGGGGTGGGGTGGCGGGT
GGGACAGGGAGCCAGAGGGAGGGTGAAACTAGGGGAGCAG
ACTTAAGCAGGAGTGTGGGGCCAAGTGATGCAGAGGGATG
GGGACCAGCTGTTGTCCACCCACAGGAGAAGAGACCCAGA
GGAAGTGGCTGTCACTGTAGCAGGAGGTTTGGAGGTCAGA
TATAGGGATGGACTTCCTGATGGTGACAGGGGAGCAGGCG
GCGGGGGTGGTAACCACAGCGGAGAGCGGACGCCTCTCTG
CTGGGGACAATCAGGGCATTGAACCCAGCAGGGTCTTGGG
TGTGACAGGGCAGACTGGGCAGTGAATAGTCTGTTGTTCC
CTAGGTCAAGACACAAGATGCCTCTGTCACTTTTCCCTTG
GGAGAGTCAGCTCCTCAGATACGAGGGTCGAGGGGGAAGG
GAGACAGGAAAAAGGCCTGTCACCTTGGTGTCTGCCCCCT
CACCCCCAACTGGGGACAGAAGGGCTCAGTGTGACCCAGC
CTGAGGCCAGGGCCGGGCACAGTGCAGCCTTTGTCCCCAT
GCCAGGGAGCCATCTGGGGCTGTCCCCGTGCAACTGGTGC
CAGGGGAAGAAGGCAATGGGCACCCAGGGATGCTGGCCTG
GCAGGGGTGGGGTGGGGGAGGTTGAAAGAGCAGAGTCCCC
CTGAGGAGCTGCAGGGGTGGACAGGTGGACCCCCCACCAG
CCTTCCCTCCTGCCTCCCTGCCCAGGTAAGTCAGTGAAGC
AATCAGCTTGCCTCCTGTCACTTCCTCCGGGGCACACATT
AGCCAGCCCAGAACTTCCTGCTGGTGCCAGAGAAGCGGGT
GCCACAGGAGGAGGAAGGAGGAGCCAGGCCTGGAGGAAAC
CCAGCACTTGCCAGAGGCTACTGTGCACCCAGTGAGAAAG
GGAAAAAGGGATGGACTCCCGGAATGTGAGCAGGGGCAGG
CACTTCCGGAGCGTCCATTGCCATCCCTTGCTCAGTAAGG
ACGCTGAGGCTCTGAGAGGGGAACTGGCTGCTCAAGGTCA
TGCAACCATTTCCTGGTTGTTGCCGAGTGCACAAACTGTG
ACCACATCGCTCCTTTCTTCTCCTAACTGGAGCCCTCCCC
ACCCTGCCTGCTCCCTGTGGCCTAGGCTGTAAGTGCTGTT
TTCTCCTCCAATCCCACTCTGAATTATAATAAAAGCCGGA
CAAACTCAGGTTCCAACTCTTGTGCTACCGCTAGCAGGCT
GTGTGTTTGCAAGTAAGTTATATAATCCCTCCCAGGCTTG
GCTCTAACATTCATTCAACAATTACTGAACACCTACTACA
TGCCAGGCACTGTCGTAGGCCCTGAGAATCCACAGGTGAG
AGAAACAGATGTTAATTCCTGCCTTCATACGCTCTAACGG
GGGCAGGGGGGCACAGACAATAAACAAAATAAATAAATAA
AATACACAGTCTGGAAGATGGTGACAAGTGCAATGACGGG
AAATCAAGCAGGGAAGGGGGACAGTGTGAGAGGTGCTGTG
TCGCACGTTTAAGTGGGGCAGTCAGGCAAAGCCAGAGTGG
GCACAGGTGAGGGAGCTAGTCATGCAGAATCCGGGGAAGC
GGGGCAGTAAGAGGGCAGCAGGTGCAGAGGTCCTGAGGCA
GAAGTGAGTCTGGTATGTTCTAGGAATGACAGTTGGCCGG
AGGGGGGGCCACAGGGGAGCATGGAGCAGCAGCGTTGGGC
CTCGTGGGGCACGGGAGGGTTTGAGCAGATGAGTGACGTG
ATCCCACTGAAATTTTACTAGGCTGCTGTGTTGAGAACAG
ACTGTGTATGAGCGAGGGGAGAGGCAGGGGGCCCAGTCAG
GAGTCTGCTGCAGAGGCCCAGGTAGCGATGGTGAGAAGTG
GTTGGATTTGGGATATATTTTGAAGGTGAAGCCAAAGGGA
TTTGCAGGTGGATTGTTTTTTGGGGGGTGAGAAAGGTGGC
AAGCATGACTCCAAAGGGCTTTGGCCAAGCAGCTGGGAGG
ACGGAACAGTCATTCAAGGAGATGAGGAGTTCTGGGAGTG
CAGGTTTTGGTGGGAAGACCAGGAGTTGGGATTTGGGCAG
GTTAAGTTTTCAATGTACAACAGCATGTGAGTGAGCCAAC
ACAGCGCAGTGTGCTGGTACGAGGAAGACATCCAGTAAAT
GTTGGCTCTCTTCTCTCAAGCCCCTGCTCAGACGAAAAGT
TATTTCAGAAAGGAAGCCCCATATAAACTCATCAAACATC
CCTTATGGACTTCCTTGTGGTAAGGAGTTTTGAGACCCCA
GGATGGAAGCGGGCAGGAGGCAGGAGCATGGTTACCCACT
GGCAGTCCTGAACTATTGGACCAAGAGCAGGGAAGGCCAG
GGAGGCAGGGTCCTCCTACTCAGACAACTCTGCAGTGCCA
CGCAGGGTGGGGCTCGTGCAAGGCAGAGGAGCCCAGGCTC
CTAGTGGACAGCCCTCATCCCCCATCTTAGGAGGAAAGAA
AGCTCAACAGAGCAAGCCATGACAGCCCTGGGGGCCCATT
GCCCAGATAGTGTGGATGTTCAGCCTACTGTCCCCATACC
TGGGACAACCTGTGCCAGGCCCTAGACCTAACACCTACCC
TGAGGCTGGGATCCCTGGGAGACCCTGACTTGGAGGCAGT
GGAGGCAGAGAAGGGGGTTGGCAAAGCATCGGGGAATCTG
GGAAGTAGCCTCTACCTCCCAGAAGTTCTGACTGCGGACT
GGGGCGGAGAGCAGGAGGCCCAGCTTCACTTCTTAATCTC
CAGGGGCCAGGCTTGGAGACTCCTCTTGGCAAGCCCCTTC
AAAACGCCCCTTTGCCTTCCTCTTGCACAAAGCCCCAATT
CCCCAGCCTATACCCAAGGCCCTTTAAGATCTGGGGCCCC
TTCCTCTCTGGCTGCACCTGTCCCCACTCCCTGCCACACT
GGCTCTGTTCCAGGCAAGCCCTTCTCACATGTTGTTCAGG
TCTCTTGCGTCTACAGAAGCTTCCCCAACCCCTTAGGACC
GCCAGGTGCCTCTCCTCTGATGGGGCATGACTTTTCACCT
GTCTCCCTCACCAGGAACGCTTTGGTTCCTATGCCTAGCA
CTGGTGGCATACAGCAGGCACGTGTCTGCTTTACAATCAC
ATGTGGAGCACCTACTATGTTCCAGGCCCATGTTAAATAC
TTCCCCAAGTCTCTCTTTTTGTTTTGTTGTCTCTCCTTTT
TGATCTTGGTCTCTGTGGGCCCAAGGGAAGGGGTCGGGGG
ATATGTTATAACTTGCAACTGCCCACTTTCTGAAGCCCAA
AGGGTCTGACCCTTAGTCCCAAAGACTGACCACCAGCCAG
GACTGACACCTTCTGCCTCCTACTCCCTGCCCCCACCTCG
GTCCCTCAGCCACTTTGGGGCTTGGGTGAGTTTCAAAGAA
CTAGAGGCCATGGATGACCAAGCTTGCAGACATCATCAGC
TGGGATCTCGGAGACACCCCCTCCTCCCAGGGAGAACTGT
GCCTGCAGGCAGCTTTCAGATACCATCTCTTCCTCATCCT
CTAACTGACCCTGTTCTGCACAGCTGGAGGCTTTAGTTTC
CCCGACCCTGTGACAAACCTCAGGGGAAGCCAGTCACCCC
TTGGATGCCTGGAGCTCTGGCAGCAGCAGCAGCAGAGGCC
TTGGAGCCCTTCTCAATGACCTCACCCTGCCCCAGCCTGG
ATGAGAGAGGCTGTGGGCTTGGAACCCTCGGGGTGGCCAG
GCCTGCAGTCACCCTGCCAACGAACAGATGCTCCAGACAG
TGACGGAGCTTGGAGAAGATTCCCACAGCCTCTGTTTGGA
ATACAGGAAGTAGGCGGGGAAGGCCTTCTGAGAGCAAGCT
GGGTAAACCTGCAGGAAGCCTGATCAGGGGGTAGTGTCTT
GGGCTCAGGGTAGCCCCTGCTCTGGACAAGTGCATCATTG
TCTCCTGCAGTGTCTTACTCCGACCAGAGATGTCCTAAAG
TGAGGGCCACATGCTGTCAGCCCTGCTCTCCAAAATTCCC
CATAGTTTGGTATCATGGAAGAAACCTCATTTACTAGCAC
TGTGACCTGGAAGGACACCCCATGCCTCAGTTTCCTTGCT
GCTAAATGGGAACAATACTTAATCTCCAATCCAACTGCCA
CCAGGCTGTTAGACTTAACTTTCTCAGCCGCTTTCTGATG
ATGTCACTCACGTGTTTAAAATCCTTCAAAGGTAACACCG
CCCTTAGGAAAAAGTCCAAACTCCAGGGCCCAGCACCAGG
CCTCTTGTGTTTGGATCCCTGTCTTCTTCTTGAGTGTCAG
CTCTCACCCCTCCCCAGAGGGACCAATTTCATCGAATGTA
CTTGGCATTCCCAGAGCAAACCACACTCACACCCCAGGGC
TTTGCCCATGCCATTCATCTGGCCTGGGATGCCCTTCCTC
AATTTTTCCCTTGGTAAAACCACTCCCACACTCGACTCAA
GTGTTATTTCCCCTGAGAAGCTATACATGAATGACCACAC
CTCCTTTGTCCAGGTAAAATTAGATACTTCCTCCTTGTCA
CTTCCATAGCAGCCTGTGCACACTCATAACTAGACTGTGA
TGTCCTTCAGGACAAGAACAGGGTCTTAATGTTTTTGTTT
CCCTGGTGCCTTACATAGTGTAAGCAACCCACTACGTACT
CAGTGCTTGTGAAATGAATGAACAAGTGACTGAAAGAGAC
TGTTGAGCCACTGTATCATGACTTATTTAAGCCTCTTTCC
TCTAACGATACATAAACATTAGACCCCTCAGGGACAAAGA
CCGTATCTTAGTCACCTTTAAGCTCTAGGACACACTGCCA
AGTGCAGTAAATGTTGGTGCCCTTCCTGCCACTTTTAGGC
AGACCAGGGACATGTTTCTAGGTGTATCTTCTCATTAGGC
CAGCTCCAGTCGAGTTAGGACTTGAGCACAGCTGGGCCTG
GCCCTGCCCTCTTTCTGGGCACACTAGAGCAAGCCTAGGC
TGTCCAGTCAACCAGCCCTAGACACCCTGGGCCGTCCTTC
CCCCTCAGTTCTCTTGGGTCTCAGAGAGAACTGGAATGCA
GGGAAGTGGGCTGGGGACTAGGGGGAAGCCAGGCAAGTGC
CACTCATCTCCAAGGCTCAAGTCAGGCATAACTGTGACCT
CTTCTCAGATGTCTTCCATGGTGCCCCTCATGTCTCCTCC
AGCCTGAAACTCCACTATCCCCAGCCAGGTGAGGGTCGCT
TCTCTGTGCTTCCCGTACTATAACTGTTTACTTGTCTGTT
TCCCTAGTTTGTCCGTGAGCTTGCTAAAGGCAAGGGCCGG
GTCTGACTCCTCATTACAACCCCAGAGCCTGACACAGAGT
GAGTCCTGGAATGACCAGTGAAGAATCTATGAAAGCTGGA
CACAAGGCCCCAGCTGAAACTGAACCCTCCTCCCCCAGAC
AGCTTATGGCCTGATGGCAGTGGGGTGGGGGGCTGGAGCA
GTGGGGGCAGCTTCTGGCCCAGCAGCAACTCCCCAAATGA
GGCCTGTGGAGGTCTCTGGGCTAGAATGAGAAAAACCCAA
TGAGAGGTTGCACCCAACATGTGTTGAGCTGGCGCCTCCA
GGGCTTATGGGGAAGGGGTTAGCAGGGACTTGGGGCCCTC
CTCCTGGGCTCCCGTCACTCAGGGTAGATTCCCAGGGCCT
CACAGGGCAGGTGCACTACCAGCCTCAGACTCTGGCCTCG
ACCCCTACATATGACCCCTCTGACCACTCATTACCTTGCT
TCTCACCCCTCTGTGTGACCCCACATCAGTCCACTGACGT
CTACTCTGCTGCTCTCTGGCTTCCTGAGGCCCAAGGAATA
GAAGTCAGATAGCATCTTCTGGTATTTTCTATCTGACCCT
TTTTGGGGACCCAGCTAAAGCTGATCTGCAATCTTTGAGG
AGGCTCTGGATTTCCAAGTGGTGAGACGGGACAAGGTGCC
CTTCTGTCAGCTCTGATCCTGGGTGCACAGAACATCCCAG
AGGCAGGAGCAAGGGGCCAGGGCAGGCCTGGCCTCCATCT
CCCACATTCTCCTGCCTTCAGACAAGGCCGCCTTACTCTC
CCAGCCAGAGGAGGCCCTCTCCACTCCTGTCGGCAGCCCT
CTTTAAACGCCCTCAACAAAGGTCTTTCTTCTGCTTTGCC
CAGCGTTTCCAAGATCCCACAGTCTGGAACCTTTTCTCAG
TTCTTCCTTAAATCCCAAAGGAAACAAGCTCCCATCTGTC
TCCTCTCTGTTTGCTTTAGGACAGACACTGATGCCCACCA
TCTTTTATACAATAAATTGGAGAAAAAAATAAAGAGCATT
AAGTTCACCCACCCTTTAGCCTTCCCTCAGCCAGATATAA
GCAGCCCAGCTTTCCTAGTGGCCTGTCATGGGATCTTTAT
TGACATCTCTGGTTTTTTCTCCATGTCCAACTTTAGCAAC
AGAACTGCAGGGGCCTTTAAGCCCTGGCATCCCTGGGGAC
ATCTCAGACTCATGAGTGGGGGCGGGGAGGGAGGATTTCC
CAGCATCTCTAAACCATATTCCTACTTATACTCCATCCCC
ACCCATCTGGCCCATACTACCCCATGCCTGTGTTCCAATA
GGAACCCCTGGCCAATCTTTTCCAGCCGTCCTCGTTCCCA
TCTGAGTGACTGTTCTAAAAGAGCAGCTTCATCTTATCTC
CAACAGCAACTCCCCCAGTCTCCTCTGACCAGCCCCCCAG
CCTCTGGCCATTGGATTACCTCTCGTCTCCCTCTGCATGC
AACACATGGCCTCCCTCCCACCAGGCTGGGCCCAGGTGGC
CACTGTGGCCTGCACTGCCTCCCCCCACCTCCATGCCTCC
ATGGCCTCCCTGGGGGAGCCTCTGAACATCTCACAATTGT
TCAACTGTTCTCTAACTGTCCCCTGTCAGGGTCACTCAGT
CACCCGGGCTCAGGAACCTCGGGAGGTGGTGCTGGTGTCC
TCTAGTCACTTACTCATTTGACAACCCCCTGTTCAGCACC
AGGCACTGTCCCAGGCTCTGTGCCTCAGATTCTCCCCCTC
AGCCTCCATGACAACTTGGCTTCCTGGGTCTCTTTCTCCT
TCCTGGGTCTGGTGGACTCATTTCTTCTACCTGTCCATTT
AAATGACAACACTCCCAGAGTTCCCTCTCTGGCCCCTTGC
TCTTCCCCTCTATGCATGCTTCCTGGGTGACCTCATCCCC
TCACGTGGTAGAAACCACCACCCACATGCTGATGACTCCC
ACATCTACAGCTCTGGCCCCACTGAGCCCCTGCGCCTCAG
ATGCACAGGTCCAACTGCCTGCCAGGCACCTCTGCCTGGA
TGTCCCCAAGTGGTTCAGTTTGAAATATGTTTTTTTGTTT
AATAGACAGGGTCGTCTCGCTCTGTTGCCTAGGCTAAAGT
GCAGTGGTGCAATCATAGCTCACTGCAACCTCAAACTCCT
GGGCTCAAGTGATCCTCCTGGCTCAGCCTCCCTAGTAGCT
GGGACTATAGGTGTGCCACCATGCCCAGCTAATCTTTTTT
TAAATTTTTTTTGTAGAAGCGAGGATCTTGCTATGTTGCC
CACGCTGGTCTGAAACTCCTGGCCTCAAGCGATCCTTCCG
CCTCGGTCTCCCAAAGTGTTAGGATTATAGGCGTAAACCA
CCATGCCTAGCTGAGATGTGTTTTTAAGTGAAAACAGTAG
ATGCATACAATCTGTAAAAGCTGTAAGTGTACAAGATATA
CATATGTGTCACATACATACACCTATAAACACAAGCACAC
TGTATGTAATCCAGAAGGCAGTAAGTCAAAATGCTAACAA
TAATTATCCCCAGGGAATTATGGGTGATTTTAATGCTTAT
CTGCAACTTCTATTTCCATAATGAACATTTATTACTTACA
TAACAAGAAAACGGCAACACATCTTTTTAAATGAGAAGAA
AGTACTTTTAAATTGAGATTCTGGAATGATTTGGTGCAAA
GCCTGACAGAACTATGATTATCTTGAGCAAGGGTCAGCAA
ACTTTTTCTGTAAGAGGCCAGACAGCCAATATTTTAGGCT
TTGCAGGCAGGCCATAGTTTCTGTTGCAACTATGTGACTC
TGCCCTTGTAGTACACAAGTACCCACAGACAAGATGTAAA
AAATGAGTCTGGCCATGTTCCAGTAAAACTTTACTAAGGA
CACTAAAATTTGAATTTTATATAATTTTTAAGTGTTACAA
AATATTATTTTCTTCTTTTGACTTTTCTCTAACCACTTAA
AACATGTAAAAACCATTCTTAGCTTAAGGGGCATACAAAA
ACAGGCAGGATTTGGCCAAGAGCTGTGGTTCACCAACCCC
TGGCCTTCAGCATCCAGTGCCTATGTGGCATTTGAATCCA
GCATTGTGTCTTTGCAAGGTACTTTTTCTTCTCCTACCTG
ACAAAAGTGAGGCCTTCTAGGGTTTCCTTGCCCACCTGAG
CCGTGGCAGGGACCAGGTACCAAGGCCTCACCTGGGGGAA
GCCCCTGGCTCTGATGTTTGGAGGAACAGAAGGCTGAGTC
CCTCCTAGGGCCTCAGAGCACAGCTCACCTTGTTGGCAGG
ACTGGCAAAAGTTGGAGCCACAAACCAGCAGTCCTGGAGG
GGGCTTTAGAAATCCCTTGGTCTGTGCTCTCAGTTTTCAG
GAAAAGAAGGCAAAACTCAGAATGGAGAGTGGCTTGCCCC
AGTCTACTCAGGGTGACAGGGCAGAGCTGAGACCACCCTG
TGGGCTTGTGACTCTAAGCTCAATGCCCTTTCTGCTCCCC
CGGAAGCAGACTTAAGTATTGGGGTAGGGGATTTCAAGGG
CCAGCCCAGAGATGGTACTCCCTCCACTGGGCACCACAGC
CAGGGAAATCCACAGCCCACACATGAGAGAAGGAGCCATG
TAAGGTTTGGCATCAGCACAGAACATGGCATGCAGCCCAG
CCACGGCAGGGGATGCTGCCAGCTGGGCTCCATGCCAGGA
TCAGGGAGGGGCTCTATGACCCCTTTCCTGTCCTCTTCCC
ATGCTCCTGGCAGAGTTGGTCTGGGGACCCAGCGCTGCTT
CTGTCATGAGTGATACCCTCCAGCACAACACCTACCATCT
ACCCACTTCCAGGCAGTGGATCCTGCCAAGACACAGAAAG
GCCAGCCATGTCCTCTCCTGGGCCTGGTCACCCCGCAAGG
GTCTCCTTTGCTGGGTGGCTGGGGCCACAGAGGAGAAGAA
GGTTTGGTTCCTGAGGAGACCCCCCCCCAGGCAGAAAAGG
GCAGGCTTCTTTAGGGAAACAGGGTGTGAGAGCAGAAATC
ACTCCAGAGTTTTTTCAGAATTTCCCTCGATGAAGATAAA
ATGAAGGGGGCATTCAGAGGGAGAGAAGGCAGAAACATTT
TAAGAATAGAGTTCCTGTCCCAATTTGGGGCCAGAGCCCT
GACGTCTGCAGGGATCCTGACTAGAAAAAATATTGAGTGG
AGGCCAAAGGTGCCAAGAACTGCCAAATGTAGCCCATTAG
CTCTGTTTGCCACCCACCGCCCTCCGTAATGACACCTGGT
GGGGCAAAAAGCTATCACGGACATTACCTCACTGGAATCC
TCACAACCACATGAGCTATTATCCTCTCATTTTATAAATG
AGGAAACTGAAACTCGGGTGACTAAATTATTTAACCTAAG
GCAACCAGTTATTGAGTGGCAGAGGCAGGATTTGAACTGA
CCCCAAAGTCCATAAAGGACTCCACCCATGCTGGACAGGA
GACGCACACTCAACGCGTAAATCATGTACGACTCCATCAG
CCAGCCATTATTGGGTTGTCCTATCTACCCCAACCCCTCC
ATTTCTAGGGGCGCACAGGGTGGGACCATTATCAAGAATT
CTAGGAAACAGGATCTCACCATTGTCCCTTCAGAAGTTCT
GGCCAGTGTCTCCCAGAGCAGGGTGTCCTGTCTCACCAGG
GTCACTCATGCCGTCTGGGAGCTTCGAGACTCTTTTTAGC
TCAAAGTCAAACCTCACACTTGCCTCCCTACCCTCCTCCT
CTGCAGACAGAGCTGTGGAGATTTCAGGAGCAGATGGGCT
CTCCTTCAGACAGGAGGTCTGGCTGCCATGCACCCACGGC
TTTCCCTCTTCCGGACCTGCTGTGGCACCACTGGCCAGCT
TCTGTAAGGCCCAGCCACCAGCTCTGTGGTCCTGGGTCCC
AGATCCTCTGCCTGAGCTGCTGTGATCCCAGCCTTAGAGC
TGGGTTCTATGTGTGCGTGTGCATGTGTGTGTGCAGCTGT
GGGGACCAGGGTAAGACTAACCTTGGTCTGTTCCCACCCC
TTGGAGATGGGAAAGTGCCCACTCAGCAGCAAATGCCTGG
AGGGCAAAGGTGAAGGGTCTAGGGTCACAGAGAGAGGGGT
TATGAAGGGACATAGGGCCGAGGAAGAGGAATGTGGCTTA
TTCCCAAAAGGGTGAAACTAATCAGGTAGGCCTGGATACA
GGCCATCCACTCCCTCATGGACAAGAGAGCAGAATGGGGG
CTGCAATGAATTAAGTACCAGGGGAGGGTCCTCTTACCCC
AGGAAAGGAAGGCTCTGCCACAGGCCTGTCAGGGCAGGAG
GCTGCTGGTTCTCCAGCTCCCAGTGCCTACCTCACTCATA
CCCTGGAAACTAGAGGGTAAAGCCCCACAGCACAGATTCC
TGGCCCCGCCTGGAAGCTTTCCATCCAACAACACCCCCCC
TCCCCCAGCTGCCACCACCATTCTCCTGCACAGTGCCCTC
ATCCCCAACTTGGAAGAAAAGAAAAGATTCTAAGGCCTTG
GCCTGATGGGATTAGGAAACCCTGCCTTGGTCTCTACCCC
AAGGCCAGCTATGGTGCGATCACTAGGAAATTCCCTTTCC
AGACAACCACCACCAACCACTACAGCTACCTGTTATTTAG
TCTCTGCTTCATGCCAGGCACTGTGCATTATTTCATTTAA
TTCACATAACAACCCTCCCTATTGTGATCCCCATTTTACA
GATGAGGAAACCGAGGCCAGGAGAAGTTCAGGACTTTGCT
GGGGAGAGGGGAGTCACATAGCTAGTATATGCTGGAGCTG
GATTCCAACAAGGCCCTAGTTTGCCCTCCCCTGTAGGTCC
CAAACTCAGTTAGGCAAGGAAAGAAGAAATCACAGGCGAG
GTAGATGGAGATGCTGGGCAAAAGTCCCAAACAGACTGAC
CCCAGAAAGGAGAAGCTTGGTTGGGGTCATAGCTGGGAAG
AGCCAAGCCAGGATCTGCCCTATAGTGTGGCGCCTGTTCC
CCTGGGCACTGGAAGGCCCAAGTAGGCACAGGACAGAGTA
TAGGTCTGTACTGAAAACAAATGCAGCCTGAAAGGCAGAT
ACATCCTTTCTAGACTCGAGGAGGGGGTGGTACAGGGCAG
GCAGCCTGATCCCACGAGATCTCAGACCAAGAACCTACTT
GCTGCTCAGATCTGGTGCCCTCTCTCTTGCCACCCATGGA
GAAGCCTGCCTCTGCCTGGCACAGGACGAACTGGAGCGTC
AGTACTCAGCATACCCCCCCCATTCTTCCTTCTCCTGAGG
ACTCATGCAGAACCAGAGAATTCCAGAGGAGGCTGGTACC
TCCCCCTAAAGGGGCAGGGGTTGAGAGCAGGGGCTTGGAG
TCAGATGGCACTGGGCTGGATCCCACCTCTGTGTGACCTT
GGGAAAGCTGGTCTCTGAGTGTTTCAGTTTCGTCACCTGT
AAAATGGGGATAATAATACCTATTTCATAAAGTTGGTGTG
ACACATTGTTTGGCACAGAGTAGATATTAAATAAATGGTA
GCCACGAAGGCATTCAGAAATTGGATATAATTTACTGAAA
TCTACTCTAGCTCTGGAACCAATAAGTTTGAGAAGAACTT
CTTCTGGCATAAGTGGAGAACTTCTTCCATTCTCCTGGCA
GGGCTCGGGCAGCCAGCGAGGAGAGTCCTAGGAACCTAAT
GGTCAGGTACACTCCCAGGTTGCCAGGGTTGGGAGAGGTC
AGCCTCACAGACTCATCAGCCGCACAGGAGGCGGCTGGGA
CAGGGTAACCTGAGATAGTAGACTTGCTGTGGCAAGGTGA
CCCTCTCACTAGAACACCTTTAGGATGCAAACCCGAATCT
GGAGCCAGTGTTGCCTTGCATTCCACCGACCCAAAGCACC
TAAGCACGGTTTTCCCAGGCTCCTCCGAGGGCCAGGCTAA
AGGTAGGGGATCTCTGAGGATGTGCCAGTCAGCCAGCCAT
TCCAGGCATCCTTGAGGATTCTGATCCCTCAGGCCAGTGT
CCAGAAATGTGCTGCATGCCCATACCCGGGTGGGGAATGC
CACACGGACATGCTGAATCTCACAGGGTGCTGACACAGAG
GGGCAAGCTGGTGGTGTTAGTGAGTCACAGGGCCCAGGCC
ACAGTTGGGGAACTGCAAGGGCTGGGCTGAGGGTGGGGAT
GAGGCAGAGACAGCAGGAGCTAGAGCTGAGGATGTTCTGG
GGAGTTGCGCTTCCACTCCCCACAGCCTCAACTCTCCCAG
CCCTACTGCCAGGAAGGGGCCCAGAGAGAATGGAAAGAGG
ATGCTGGTGCCTAGGAGGGTGTTGATCCTGCAGCACCGAA
AATCTCTCACTGTCTCGGCAGCTCAACTCCCACTCAGCAC
AAGGTCTGCAGAGAGCTCCAGGGAACACCCCCTACCCCCC
CGCCGCGCCCCCCCTCCTGCCGGCAGCCCCCAACAGGGAG
AAAACAGAGGCCTCCAGCCCATACCCGCCTTCGGATTTCA
GATTCCTAATTGTCTCCCCCAGTAACATCAGAATCCTCAA
GGCACATCTCCCTAGCCCAGCCGGCCACCGGCCCTCCCTT
CCCACCGCTGCGTTAACCCTTTGTACCTGACGATGAGGAG
TGCAGCCACTGCCCCTTCGGTCTTCCGGGGTGGACAGAGA
GAAGGGACAGCACTCCCCAGAGCCCCCCACACACCCCCAG
CGCTGAGACCCGCAGGGCAGGGCTTCACGAGTCCCTCCAC
GTTCTCCCCGGGGCTCTGGCCTCCACCCCCCAGCCTGCCC
CTCTGGAAAGTTCACTAGAGCCCAGAAAGCTCAAGGCGGC
GATCCGGCCCCACACTCTCGGGTCCTCTCGTCACTGGAGA
CCCCTGACCCTTGCCCTTCCCAGAAAGAAGGGCGCTTAGA
AAGCGCCTGGTTCACGTCTGGGTGGAACCCTTTGCTTTGT
AGGGTTCAGACGGGAGCCCAGGGGCCAAAGTGAGTCCCAG
ATGGAGACTCCCGGGGTGGTGTGGGGGCTCTGGGAATGCA
AAATAGCCACCCCCCAAGCACCTGGAACTTAGGAGAGGCC
TTTCCAGGGCATCCTTCACCCCCCAACACACGTACAGTAC
ACGCCTCGCGATCTCCGATCTCCCCTGGTCGCTCTGGTAT
TTCCCTCCAACCTCTCGCCCCAGGGCAAAAGCAGAACTGC
GCCTTTAAGAGCCGCTCCGCTTACCTTTGCTCCGTTTGCA
CAGCGCCGCGGTGCCCCCTCCTCCGACTCCCCCTTCCTGC
CCGGCGCGCCGCCCGCGGGACTCACCGCGCGTGTCCTGGG
GGCCGCGGGGCGCCCGCTCCAGCCCGCGACGGCCGGGGTG
CCGCGGGGCTGGGCGCCGTGCAGCTGGGGTCGCCGCCCGG
CCTCGGGGCTGCTTCCCCGGCTCTGGAAAGGTGAGCGGCT
CCCTGGAGGAGCTGCAACCTGAGCTGGCCTAGGAGGAGGA
GGAGAAGGAGGAGAAGGAGGAGGAGGGGGAGGAGGAGGAG
GGGGAGGAGGAGGAGGGGGAGGAGGAGGAGGAGGAGGAGG
TAGAAGGGGAGGGGAAGGGAGGGAGTGGACGAAGGTGGGG
AAGAGGGAGGAGGAGGAGGAGGAAGGGAAAAGCCCGGCCC
CCGCCAGAGTTTTTCACATGTACAAGTTGACTCCGCCCCC
GCCCCTCCCGCCCTGCCCACTGCCGCTGCCAATCCCCAGG
GCTCCCTCTGCCCGGGTGCCCACCCCTTTCTCCCACTGTG
GGAACCGGGGTCCAAGTGCCTCTTCCTGTTTTGTTTCTAG
GGCTGGCCCTGAGAGCCTTGACTAGGGAATGAGGCCCTCT
GGACTGGATCACCCCAGGACAGGGGCCAGGACACCACGGG
GGATTCGCCGCCAGTGCCTGCTATCTGTAAACGCAGCTCT
CCTACCTTCCTAGTCTGGTCCTTGCACCTAGCACTCTCGG
AGCTAATGTGCGTGGAACAGGTTCTGTGGGTCATTTTCTT
GACAACAGTAGGCCTCGGGCTCTCCCTGTACCCTATCCAG
TGAGACTGCGCTTACCTTTCCAGACAAATTCCCACCTGGT
CAGTGCCAGGACCCGAATGGAGACTTTGCTACCAGCTATC
ATTCTTTCTCTCCCTGAAGGGTGATTCAGTTTGTCCTTTT
GGAATCAAACCCCGCATGACAACTGAGAATCATCCAAGAA
GCTTTATAGAATAGCCAGGGCTAGTTCAGCTCTCATTTTA
CAGAAGGGGAAACTGAGGCCCAGAAAGGCGATTGAACTGG
CCCAAAATCCCACAAGCAGTTAGCTGTCATTAGAACCAAG
GCCAATGGCCATTCTACCCACACCATCTCGCTTCAGGGAT
CAAAAAACAAAAAAGAAAGAAAGAAAAGAATCTAGGATGG
GGTGAATGAAGGACACAGTGCCCCCCTATCTGGGCCCCTC
CCAGTTCTGCTTCCTCCTGAGGGCTGTGAGGAAAGGAGGC
ATGCCTCAGCTCCATGGGCACCAAATCCAGGAGGCCTGTG
TCCTCTGCCCTGCCAGTGGGCTTGGCTGCTACAGTCTGGG
GGCCCAGACAGGGAAGGTCTCTTGAGGAGTGGGTGGTCCA
CAGTGTGCATGTGCTTCTGTCTGAACCCTTTCTCTGGGAA
GAATGAGTTGTTGAGAATAGGCCAATTTCCTTCTGGAAGA
CATTGGCCTGAGGTCGCACCTTTGGCTAGAGAAAGAAGAA
AAACACCAGGTCCATGCATGAAAGTGACCTGTGGGTAGTC
AGCAGGGGCATCCCACAAAGGGCCTCCCAACTCTTTGCTA
ACTCTGTTTTTTTCTCCCAGGCCATGCAGATTTCCTGGGT
GCAAGCACTTTATAAAAATGAAACTGCCAAGTATTGTAGG
GGCACAAAGAATGGATGGATCCAGAGCCTCCAGGTGCTGG
GGAGAGGAAGCAACCTGCTTGGCTCCATGATCCTGGTATG
TGAGGTAAGACTACTGGGGAGCAGGGAGGCCATGCAGAGG
CAGTGAAGGGGCAGGGAGAGAAGGGGAGAAGGGCGGCAGC
CAAGGAACTGTTTACTAGAGGATTAGAGAGAATGGGGCCA
AAGGGCAGAGTTTCAAGGAACCAGGGGGATGAGGTCAAGA
GGTCTCAACAAACACTTTCTGAACACCTGTTATGTGCCGA
ATAGTAGCCACGGCTCTGGGCCCAAAAGATGAATAAAACA
CAATCCCTACCCCCAAAGTGCCTGTGGTCTAATGGGGCAG
ATAAGTAAGTAGTTAGGATGTTATAGAACAGAGGTTAGTG
GTTGTCCTAGAGGAGTTGTTCTGCTTGAGCTGAGGGTTGC
TGGATAAGAGGACAAGGGAGGGGAGGAAGGGTTTTTCCAT
TTTTCCAGGAGGGGTAATATCATGTGCAAAGTACAGGGGT
GAGAGAATATGGCCTCACAGTTCCATGAGGCTAGAGCTTA
AAGTCTGGGGAGGGGGTGACACTGTGGAGGGAGGCAGGTC
CTGAAGACCCAGGAGTTAGGAGACAGGGTCATGGGACTTT
GTACCTGTTTGATTCTAGAAGATAAAGAAGCCCAGAGAGT
CAAGGTTGGAAACACTGGTGTGATAGGCTGAAGGGGTCCT
TCTTAGGTGCATCTCCTTATATTGCCATATGACCCTGGGT
AAATGACTTAACCTTTCTGAGCCTAGTTTTGCAATCTGTA
GAACAAAGATGCTAAAAGCAATCTTGTATGGTTGTTGTGC
TTATTAGAGATAATGTATGCTAAGGGCCTAGCGTAGGGCT
TGGCTCATAACAGGGACTCAATAAATAGTAGATATAATTG
CCATCATTTGTTCATTCAACAAACGTTTGCTGAGCACCTG
CTTTGTGCCAAGGATGATACCAGATTGTTGTGCTGTGTGG
ATGATTTTAAGTCTTAGCCCCTATTCTCATGCAGCTCACT
GTCCAGTAGGAGAGAGATATGCAGAGGAATGTCACATATC
AAGGCAATATGGGATGGGGCAGAGGAGGAAGCCCTTAACT
CTGCCCAAGAGAATCAGGGATGACTTCACAGAGGAGAGGT
GACAACTTAAACAATGTTGGGCCAGCCACCTGTTCAGAGA
CTGTCATGTCATCCCCACCCCCACACATGGGATTACATCT
CAGAATCTCTGAAATGTTTAGTTTTGAAGCACTGTCTTGC
TTCTCTAGGTTAGGAAAAGAGGATGGGCTGCAGATGGGTA
TCTATATGGAACCCAGAGAATGGCGTGTGGAGCCTTGGTA
GCCCCAGGAAAGGCCGTGCACAGATGGGCAGGTAGAGGGG
GCAACCAGGTAAGAGTGACCATGTGTGCATGTAGGCAGGG
CTTACTAGCTAGATAGGGAGTACATGATGTGCTGCCTGTG
TGTGTATGTGTGCTGTTTGGGCCATTCTAATTTTTCTGCT
GCCCATCTGTGCCATTCCAAAAATTCCCTCTGAACCCTTT
GGTGTCCCCTACTCTCCTCCCATGCCAACTTTCTTCCCAT
GCCTCTCTTGATGAGCCACATAGACTGTATGACCTTGGGC
AGCTACTCACGTCTCTGACTTCGTTTCCTGTCTGTAACAT
AGAGATGGTAATAGGCCCTCCCTCATGGGGCTGTTGTGAG
GTTTCAATGAGACGTAAACTTGGTGCCCAATCAACACTGT
TTCCCTTCTCTGCAGCCCATTAACTCCTTCCTTCCAGAGG
GTCAGACAAGAGACTCTCAGCTGGGGGTTCCCCCAGCACC
CCGGCCCCTGTGGCCCTGCAGCCCCCTTCCCCTCTGCTAG
CCTAAAGAGTCTGCGGCACCCCTGGGAGCCCTGGTTGCCC
TCGAGGTGCAGCAGTGTGATGCTGACAGACCTGAGCAGCG
TGACAGTGGGGGCCCCAGCAGCAGCTCAGCCTGCTCCCTG
CTCTGCTCTTGTCTCTCCTTCCTCCTGCCAGTGACATGCC
ACTGCTGTACAGATAGGACAGGCGTCCCTGGGCGCCTGAG
GGCTGAGCGGGGAAGCTGGAAACAGCACTCCCTCACAGAC
TGTGTGGGCAGTGCATTGGAATAGCTTCTGAAAAACCAAA
GTTCAAGCGTGCCCCACTTTCCCCTGGGAGGCATGGCATC
CAGACAGAGAGAGCTCAGCCAGCAGAAAGTCTCCTTTCCG
CACATCACCGCAGCCTCTCCTCCCCTCTGGTCCTACTCAT
ACTCAAGCAGGCACGGTCTCCGAAAGCACTGCAGGGACAT
TCGGGAGGCGAGAGACCTGACTCTGCCCCTAGGGTGCAGA
AACTACTTCATTTATCGGGGCCTCAGTTTTCCTCTTCAGC
AAAATGGGAATAATGCTAATGCCTGCCTCTCAGAATGTGT
GAATTAAATGTGACTGTGAGTGGGAAAGTGCTTTGTAAAC
TGCAACATGATCTGCAAGTATATGAGATCATTAGTGTTTG
GCCAAAGGGCCCTTCTTAGGGTTCTTGGAGTCAAGTGAAG
ACATGAGAAATGGGAAGCTGAGCAAGAACAGAGAAACTCA
CCCCAAGAGCATGTGTGTCCTTGGCAGACAGGAGAGGGGT
TGGCAGCCGAGACCTGAGGATGGATGGACCCACTGCAGCC
TGACTGGTTAGAGGTCTATGAGTCAGTGGGGACAGCAGGA
CTTGGCTGGACTGAGTCAATTCTTACTCCTCCTCTGGCTA
AGCCATTGTTTGCCAGTGATTTATGGGGAGTGGAGTTGAT
TAGGAAAAAGTCATTTACCTGGCTGCAGTGTGATTCCAGC
AGAGAGCCTGGGACTTTCTGCTTTATCACTGCACCAAGCG
TCACATCCTCTCTTTACCATTTGTGCTAAATGTACATTTG
TGTGTGCACTCGTGCATGTGTGTACACATGCACACACATG
CTCGCATACACACACACACACACCCTACACATGGCCACTC
TAGACTTCAGATGGGGCAACAGCTGCATCCCCACAGGGTT
CTAGGACAGGGTGGGCACATAAACAGAGTCAGCCAATCAC
AGACCTGTTGACCCTAGCAACCATCAAACCAATTAGACCA
CCCCTGCATCCAGCAGTGCCTTCCAAACTCACCACACATG
CACACACACACACACGTACCCTGTACCACACACCACAGCA
CACACACACCCTTCAGGTTGATGCATTTCCATGACAACGA
AACCACCACACAGAGCTGGAGCAAATGGGAAAGTGGCCCT
TAGCAACAAGACTGGAACAGTTGTTGGGGTGAGAATGCAC
TGGCTGGGGTAGGTCACGGATGGCCATGCAAGGAGGAGAG
AGAGCTGGCTCACTTGGGCTTTCTATGCCCATTTTTTAGT
CCTGGGTCTCAGTTTGCTCACCTATGGAAATGAGGTCAAA
GACTTCTACTTGTATTATAGTATGTGCTTAGAGCATGCAA
TTATAATATTAATACTTTTCAACTAATGAATGAGGATAAG
AAGTATAGATTTTCTTTTTAGAAAACCTTAAGAATATGAG
ACTTCTGGGTAAAAGAGAGTTGATCGATCTCTAGAAAGAC
CTGAAACCAAACTCTAGAATCCCACTCACGAGTTCATCGT
AGAGTTGGATCTCAATTCAATTTGAAAGTATTTACTCAGT
ATCTGCAGGTGCTGATTTCAGCTATGGCCAGGTAGACTTG
GAGGGGCCAGTAGAACATCTCGGTGAAGACTTTTGGACAT
GTCAGGAGGCCTGTTAGATGGGCCTGGAGACAGGTGCTTA
TGGAGGTGGCAGCCTTGGAGAGACTTTGCTCAGGGCCAAG
GAAGAAGGCTGAGGCTGAACCCTGCAGGCCCCACTGGTAC
ACTGGCCTCTAGCCTCCATGCCCCATAGCTCTCCCTTCAG
TCAGGCACCAGAGTGACCTTAACTGAAAACAAAAATCTGA
CAATGGGCTCCTCTGCCCAGTTGCTTCCAATAGCTCCCCA
ACAGTGGGCCTTTGGGTCCCCAAGCCCTGCTTCAGAAGCT
TATGAAATGTGAGGAACTTCCTTCCCAGAATCAAAAGCAT
ATGTGCACATTTTCCATTTATTTTCAGAGGCTATGGGCCT
CTTCAAGCTCATTCATGGACTCTCTTATGGAGGCATTGCT
TATGGGGTCCCTTGTGACTTGTCCTGCCTCCCTCGCCAGC
TTGTCTTGATTTTTTCCTCTCATTTTGTGTGTTCAGCCAC
ATCAAATGACACGTACTTCTTCTCTTGTGCACACCACTGT
GTCTCACTGCTTCATGCCTTTGCACATGTTGTTCCCACCT
ACTGGAGTGGTTTTCTCCTTCATCTTTTACCTAGTAAACT
CCTATTCATTCTTCAAAACCTAGATCAGGAGTAACTACCT
CCTTGACACATACAGTCCTTCCTGCTGTCCAAACAGGCTT
GATCACTCCCAGTCTAAAGCACTTCTGTTCTACATACTTT
TCTCATTATATGTCTCCCAGTGCACGGGGGTTCTGTGTCT
GTTTCCTTCACTGGGCTGTGAGCTTCCTGAGGCCAGAGAC
CACATCTTTAGCTTTCATATCCCCAGCACTTAGTATATAT
AATGATAGGTGCTCACTAGGGTCTAAAGGACCAAAATGGC
AGAATTGATTGGCAGAGGAGCAGAGCTAACAAAGGAGGAG
GAGAACAAGCAGACCAGAAGTTAGGACATGAGCCAGGACA
AGAGAGAGTATCAAGAAGGAAAGAGTGGCAGGAGGAGTCT
GGAGGCCAAGGTTGTTAAGGACTGAAAAAAATCATTGAAT
TTGGCAACTGGGAAGCCATTGGTAGGGTGATCAACTTACC
CCTGTTTGCCTGGGACTCTCCCAGTTCTGGCATTGAAAGT
CCTGGGCAAACCCAGATGGCTGGTCGCCCTAGGTTGTGAC
CTTAACAAGGGCAGTTCTGGAGGTGGGAGAAGGGCAGAAG
CTCGAATGTGGTGGGCTGAGGGGTGGATGGAAGGTGGGGG
AGGGAGACTGGGAATATTGGTGACTGCTGAGCTGTTTGGC
TGTGCCCAAAGGAGGCTAAGGACTGTGCCAGCCTCCTGGC
CCCCCTCTCCTGCCCCCACCCCTCACACTGGAAAGAAAGC
AAACAAAGCCAACGTCAGGAACACCATGTTCACCTTTAAT
GACTTCTTTCTGAAGGGCTCCAAGCCCGCCACCTGGATCA
CCCAACTAGTCCTCCCGCCACCCCTGGACCCAGCAGGACC
AGAGGCCCTCCGTCCTCTGACATCCTGAGGCAAGCATCCA
TGCATTTTATTCAGTTGGCACAATGGATCCTGCTGGGACT
GGGAGCAGCTCCTCCCTTCTTTTGAACTGTTATTTAAAAG
TCTCATTTTGCTTTGTATAGATTGTCCAACTAATTCAAGT
CTGAACTTCTTAGAGGCAGGGATCATGCCCTCCCTCCCTG
CCTCCCTCTCTCCCTCTCTTTCCCCTTGCCTTCCTTCAGT
AAACACTAATTAAGTGCTGTTTATTCAGTGGTCAAGATGA
CAGCCACAGTTCCCGCCCTCAGGCATCTCATAGTCTGGGT
TCAGGCCTCCTAAATGTGGGGAGTTTTATAGCCCTGAGCA
GCAGGAGAGGGGGATACAGGTCTTCAGGGAGTCTGAAAAC
CCATAACATTCTGTGCCAGTGTTGACTGTGAGTGCGTGTG
TGTGGCATGTGAGAGAGACAGACAGAGAGACCGAGACTGT
ATGTTTCTAAAGAAAGAGTCTCTACAAATTAACATGTTCA
AGTGGAATCAATCATATCTGTGTAATATGGGCAAATTATT
TACCACTGTGTACCTCAATTTCCTATTTTGTAAAATGGGA
ATAACATAGCACACTTCTCAGGGTCATGGTGAGGGGTAGG
TGGGATTTATAAATATATACACACACACACACATAGAGAT
ATATGTATATATACATATGTGTATATGAATTAACATCATA
ACTTAGTTCTTGGAACATACTAAGAAGACAATTAATGTTA
GCTATTGTTCTTTTTGACAGAGTAAGAGAGAGGAGCTTTT
GTGAGATTCTCAAATGGTTCTAAGAGCCACTGGTCCAGTG
GGTGAGACCAACCTGTCTGCTGAACATGGCAGCACACTAT
GACAGGTGCTAAGGGGGAGTTAGTCTGAGGTGCATCTGAT
GCGCCTTGAACATCCTCTTGGCATCTCCAAAGCCCCAAGT
GGCTCAGGACCCTGCTCTAAACAGCCACACAGAAGTAAAG
ACCATTCGAATCCACCCCCTTGTCACTGAGTAGGGTGTCC
AGCTTGGAACACATGTTAGGATGTTAGGAGAGAGACCAGA
ACTCCATTTCCTCCAATTGGACGGGTTGAAAAAAAAAAAA
AAGAAGGCCTTTGCTCTTGATCACATTAGAAGCAATAGCC
CCCACAGCAATTAGGCACCCGCAAATTACAGAGCCTGCCT
CTGTCAGCCGGCTCTGCACTGTCTCATTAGCCAGGGTGCC
AAGAGACACCGCACGCCCTGCTGAGAGCCGACTCATTGCC
GAGTTCCTGCTCCATAATTAAACACAAAATCCCAACCTCA
TGGAGCACGCCCCTCCTGTGGGGGATGGGGGGCGGGACAG
AGCAAAGGTGATGCCTTGCTTCAGGCCCTGCTCAGGGGAA
GGGAAACTAGAGAGGTGTGAGTTGTGAGCAGGGCCCCCAG
GGCTCTCCCATGACCCCAGGCGGAGATCCGGAAAGGAAGT
GAAAGGGCATGGAATGAGAGGGAACCCCACCTCCTTCCTC
CCTGGACACCTGGGACCAAGTGAAAGCAAATGGGCCACAC
TGGCTTCTGCAGGAGATTCTCAGGTTTGACTTTGGGAGGT
GAGGTCCTAGAAGAGAGGGGTCATGAGCTCTGTGTTCCAC
ATTTGTCTGAGAACATCTGAGCACCCCACCCACCCACCAC
ACACACATAGATTCCAGTGGCGTGGCACCAGACGAGGGCT
AACGGGCGGATGCTGGGGGTGTCAGAGCACTGGACAAGAC
AGCCCCCAGAGGCCCTCGTGGCCAGAACTGGGGTAAAGGG
TGGACCAGCTAGCAGGTGCACAGAACGCCCCTGGAAATGT
AGCAAGATGTGTGGTAGGAGAAATCATTTGACAAGCCTCT
TAGCTCCCCTCAGGCTACAGGTGAGCTCCCCTCACTGTTG
AGGCTTTGGTGACAAGATAGCGGGGCTGGCTAAACAACAG
GGCTTTCTTTTCCTTGCTGAGTGGGAAACACAAACCAGAC
CAGGGAAGGCAGAGAGACCAAGGTTAGCCCTAGCAATTCT
CTGCCCACCCCCACCCCGGCCCCCCACAGAGCCCCTGGCC
TGTCTTTTAAACCTATTTTGAACAAATATTTAGAAGATGT
CCTGATGAAGAGGTGCCAAGTGATTAGCCTGCCTGGATGC
CCACATGTCTCCAGCCAGCCATGACCACTGATTGGAGGAT
AGAGAAGATACTCCAGGGCTTCTAAATCCTACCCAATTGC
TGCTGCCCAGGGCCGAGCGTGAGGATGGGAGCAGGAGGAG
AGAGGACAGCTGCCTGGAGGCTGGGGAGAGGAGCATCCCC
CCCACCCGGAGTTCTCTAGTCCCCCAGCCTGAGATGGTTG
GGCCTGGACGATGCCATGCGCCAGCCCCAGTAGCTGGGGC
CTGATGGGGAAGGACAGTGCCACACAGAAAATCATTCGGC
ACAGGCAAGAAGGCGAGTTTCCTGGAGACAGACAGGGTAG
ACTTAGAGGCCAGAGGTTCTGAAACCAGGGCACGGGTGGA
AGATGTGGATGCTCTTTGGCAGACATTTGCATAGAATTTT
ATGTTAAAACTGAGCTGCTGGACTGGTGGCCAGCATCCAG
CTACAGCCCAGGGAACTAAGTCTGCTGACAGAGTCAGAAA
AATGCACAAAACTCCCTCCAGCCCCTGTCCCTCTCCCCGG
GTGGTTATTTTGGCTCTGATTGGCCCCAGGCCAACACTGT
GATTTTTTGGCCCCAGATCTTGCCTGCCACCCCCACCACC
CAATCTGGGGAGGGAGGGGTGAGGACAGCCTTGCAGTGGT
GACTCACAGTGTTGTCCTCTGAGGTTAGCACAGCCCAGGG
AAATGCCCGGGCAGGCTGTGCTGCTCTCAACCCTTGCTCA
AAATCTCAGCTCGTGGAGCAGCCCTTGGCCAGGCTTGGGG
CATGTGCCCAGGGTTGAGGGGAAGCAGCTGTCACACCCCC
ACATCACTCTAGGGGGACCAGGTCCCTGGAAGCAGCAGGG
AGTCCTTTGCCACCACACCTAGTGAACCCAGCCCAAGGGA
TATTGTTCCCTGGAGTCACAGCTAATTTCCCTAATTTCCT
CCCAGACCAGCTTCCGCTTTCTCTGCAGCCTGGGACAAGC
TGGGGCCCCAGAGCAGCCAGGGACAAGCTGGGGCCCCAGA
GCAGCCAGGTGTGGCCTGAGGGATGGGAGTGGGCCTCGCA
GAACGGGGAGGGTCAGGAGGGGTCAGGAAGGGGGAGCAGT
CTGGACAAGGACAGGTGGGGAACACCTCTGGGGGAGTAAG
GAAGAGGTAGTAGGTTAGACTCATGATCCCATTTCCTCTA
GGTGAGCCCCGTGACCACAATGGTGTGGGTTACCAGGGCC
TCCCAGAAACACAACCTGAGTGAGTGATGGAGTGGTTATC
AGGCCTGCTCAGCTTGGACACACCTGAATGATCAGTTAGG
TCCAGGGACCCTACACCTGAATGAACAGGTATGTCCAATC
AAAATGCATCTGAATGTATCAGTTACTACCAGGTGAAAAT
ACACGTGAGTGGCCAGGCGGTGGTGGTAAGTCTACCTGAG
TGAACAGGTGTGACCAGGTACAATACCTCAATATACCAAG
CTGCCTCCAAATCAGACCAGTGGGCCAAATGGCCTGGCAA
GAAAGACCCATTCCACGGGGCTAGCTTCTCCAGGGGCAAG
CCTAGCTTCACGTGCTTGTATCTGCAGTGCCTGGTGTAGC
TGGGGGAAGGAAGGGATGTGTTACCCAGAGTCTATACTTC
CCCAGGCCTACTGTTTGCCTCAGGGAGCTTGCCCATGGTT
CCTCCAGGGCATTGATATCACTCCGAATGTCTTCCCCAGC
ATCCCAGCCATTCATGAACCCACAACTGACTTTGCTCTTA
GTTAAACAGCTGGTGACTGAACCTGATCCAATATTTACTC
CTGGAGAGAGGGCAAGGGGCAGGCGTCACCCCAGGTAGGC
CTGAAGCTACAGTTGGCTGGGTTCTAGGGGAGGGGAAGGG
AAAATTTGCTCTTTTCTCTGGCACCACAGGGTTTCTCAGA
TCCTAGGTATCCCCCCACCCAGCCACCTACCCGTTCTTCC
TGGCATGGCCAGGAGGGACTGGAAGGAGACTTTATTCCAG
GGGGACTGTCCCTGACAGGGGTGAAAGCCCAGTAGAGGAA
GAGCCAGGAGCTGTCTGAAACCCAAACTGCCGCCTCGAGA
CAGGAAGGCTCCTAGTCCTGCCCAGGTACCCAGTCCTGCA
GGAAGGGTCAGTCTGCTTTTCCCTGACAGGGGATGGGGAG
GGGGACAAAGGGGGACTTGGGTGAAGCCCTCACTGAAGAG
TAGAAGTAGGTGCTGCATGATCCCCAGGGGTGGGGGCTGC
CACTTCAGAAAGGAGCCAGGCCACGGCGACTCCAGAAACT
TGGTGATTTTCCCACATTTGGCATTTTAATTTAATTCTCC
CTGGTGTGATTTGCGATAAACCTTGAAACCCAATGGACCC
TGCTAGGTTATTTAAGGGAGAAGCAGCTGAGGAGCTCTCC
CTCACCAGCTGGGCCTAGAGGCCAAGAAGCCCTAGAGGCA
GAGTGAACTTGGGCTGCTTCAAAGAGGAGATGAGCAGGCA
GAGGGCGCGGCTTGCTAGGGAGAAGGGGAGAGTAGGGAAG
GGGTAGCTCTGTGTTTTCCTGAAGAGAATGGACTTTCCTC
GTGCCCATTACATGTGTGAGGCATTTTATATACCAGATCA
CAGTCAATCCTCCTGACAACATGGAGTAGCTATTGTTATC
CAGTTTTACAGATGAGAAAACAGAGACTCTCCGAGGTTAA
GTGACTTTCCTAGTCACCTAGTGTGAGGCAGAGCTAAATA
CAAACCCAGGTCTGTCTGAGTGTAGGTCTTGTGTGCTTTT
TGTAATGCCTCAATGCTCAGGACAGGCTCCTGATCCTCTC
CAGACCCCAGCAGCCCAGCACAGGGCACATTAAACTTAGG
AGGGAGTCTCTGCCACACCACAGAGTGCCCATACCCAGAT
GCCATGCTTCCTGGCATCCCCCAGAGACTCTGCGCATCGG
AGACAGCACCGCTCAAGAGAACACAGGCTCTGACCTCGGA
AGAATCTGGATTCAGATGCCAGTCCCTAGCAAATGTGACG
TTGGGCAAGCAGTTTCATTTCCCTGAGTTTAAGTTTCCTC
ATCCATAAAGAGAACCTAATCATGCCTACATCATAGGGCT
GTTTCATGATTAAATGAGATAATGCATATAACGCATCTGG
CACGTAGTAGATGCTTAAGAAATGATCATTCTTGGCAGGG
CTGGCTTCATGGGTGTGCCATCATGCAGTCTCCCAGGGCC
CGTGCTCAGAAGGGCCCCACACTCAGAAGGCCCCATGCTT
GCTTTAGTGCTTTATTGTTGCCTTCTTGAAATTCTTAACA
CCTTTTGAGCAAGGAGCCCTGCATTTTCATTTTGCATTGG
GTCCTGCATATTATCTAGCCAATTCTGGTTATTGGTTTGA
GTTCAGTTCCCCAAATCCAGAAAGGATTAACTGTGCCCCA
CACTCTGAAACAAGCCACCATTTCATCACTTCATGAGTTT
CTATGCCCAGGAAATGCTTTTCTGCTCATCCTCCATGCAT
CTTGCAGTTGCTTACAAGAAATCAGAGTGAGCAGAAAGAA
CCACATCTCTCCTTTGGCTTCTAGCATCTCCAGGGTGGCA
ATAGAAGATCACACCCCTGCTTGTTCTGAGGAGGGGGACT
TTTTGGAGAGAATCTTTAGCCTTGGTTCCTGGCAATCAAG
GGCGGTCTCCCTGGTGCCACCAGCCCAGTTAGGTATTATG
ATAAATGCCTCACAAGGTTGGGAGCCTACAATTACCAGGG
ACTCACTTCCTCCACCGGGGCCTAGCAGTGTGGTGTGGCC
CCCTCCCCAGCCACTGGGGTGAGGGCTGCAGGCCAGGGCA
GACATAGAACACTGGGCAGGAAGGTCAGGAAATGAGCCCT
GGGCAGGCATTCCAGGAGCTGGAGCCAAACCCACCACCTC
CCTCCAACACAGACTGCTTGACAGCCTCCGACCTCCACTG
CGTCTGCCCCTAGCTGTTTTCAGACGTCTGTTCCCAGGGG
CCCAGGTGTTTGCTCAGTTGGCAGTTGGGGCCCATCTACT
GACCCCTGAGAAGCATCGCTGCAGGGGAAGTGGAAACTGA
GAGGCTGTCTGTCTTCGCTGTCTCTCTCTCTCTCTCAAAA
GAAGATTTAAGCCATTTCTAGATCTAGGAGCCTTTTATAA
GGACACTGGATGGCAAGTGGGGAGCCTGAGGGAGAAGAGA
GTGGAGGAGGGGTCTGAGGTGAGCTGCAGGGTTGGGGAGA
AGAATTGTAAGCCAACCAAAACACCTGAGCTAGAAGTGAC
CTCTGTCCCTTTAATTCCTCCTGGAGACTGGTGAAGGGGA
GGTGCTAGCCCCTGGTAAAGTAAAAAGGACATCAAGATAA
GGAGGTATGTGCTCTCTGATCCTGCCATTCCATTGGCATG
GCCTCTGAAATCCGAGGCTTCTGGGGTGAAATGATGTGGA
ATGCTTCTTCCAGGATCCCAGTGGCTGATCTGACATGACC
ACTACCTTTCTGAGTCTCAGGCTTAGATCTTAGGACTCTA
AGGGAACTCATGGGAAGGAGGGACCTGGGGGTTTCCCATT
CAGGGATGATCTTAAAAATAATAATATTAATTGCTAATAT
TTATAAGCACTTTCTATGTGCCAAGCACTGTTCTAAAATC
TTTTCACGTATCAACTCTTCTAATACTCACACAACCTAGT
AGAGATAGATACTATCATTGTCCCTATTTTATAGTTGAAG
AAACTGAAACACAGAAAGCTTATGTAACTTGCCCAAGGCC
ATACAGCTAGTAAACAGTAGAACTGGGATTTGAACCTAGA
CACCCTGAGAGTGGGTAGTCTATGCTCCTCTAATCCCTCC
CCAAATGAGTGCTACCCTTTGGCCTCCTAGTTAAGTGCTT
TTGGCAATATAATATCTTCCTGATCCCCATCCAGTGAGTT
TTTAGATGGAAAAAGCTACATATACTTCTACTCCCCTCTG
ATTTAGCTCCTGCCAACACACACACACAGCTGGGTGCCAG
GCACTGTTGCCCAACCAGGAGGTAAATCTAAAACTTGGGA
GAGCTGGGTGTGGTAGCTCACACCTGTAATCCCAGCACTC
TGGGAGGCCGAGGCAGAAGGATTGCTTGAGGTCAGGAGTT
CGAGACCAGCCTGAGCAAGAGCAAGACCCCATCTCTATAA
AAAAAAATTAAAAAAAAAAAAAGCAAGCAAGCAAGCTTAA
GAGACCGGCTTTGCTCTCCTGCCCCTCGGAACATCCCTTA
ATGGCCTATGCTGCCACCTCCTGGCCACAGAGGTTAAGAC
TGGCCCTGTGGGTATATTTCAGGATCCTTCCCCTCTTACT
CCCTTCCTCTCTGGGTGATGTCATCCTCACCCACGGCTAT
GTGACCATCTATATGCTGTTGACTCCCAAATCTTTATCTG
TTTTTGAAATCCAGGTCTATCGGATGCAAATGGCTTGAGC
CCCCCAGCACCCTGTAACTGCCCTCAAGTCACAGGGCTAC
AAGGTGCAGAGCTGGAACCAGACCCCAGGTCTCCTGACTC
CTTACTCAGTTCTCACATCATAGCACCACACTGCTTCTCC
AAGAACATAGCATAAAACCTGGACACAGTGAGTGCCCAGA
GAAGAAAAAATAAAGATCATACGCTGGCTGGTGGCAGAGT
CAGGATTTAGACCCAAGTCAAAACCAGTATGATTTCTCTG
GCATGCCATGTCACTCCCAGGGGTTTGGAGAAGGGAACTG
GCTTCTAAAACACACAGGTAGGGAAGTGTGATGCAAGCTG
AAGGGTTGGTGAGCCATCTGGGGCAGCCCGACAAAAGCTT
TGCGGCTGAGGAGTGGTGGGAAGGGATGTATGCTGGGACT
CCCTGCGCCAGACTACAGAAACTGAATGAATGGAAGAGAA
GACGGAGAACTGAGGGCAGGACCCTGGGTTCTGGTATCAC
TGAGGGGATTGGAAGAAAAATGGAACAAGGCCAAGGAACA
ATGAAGGTACAGTCAGATGGGAGGAGTTGAACCATGAATA
CTTCAGAAACAGACTCCTGCATCTTAGACCAGTGGTCAGG
AAATTATGGCCCCCTGCCTATTTTTGTACCATCTGCAAGC
TGAGAATGGTTTTTACATTCTTAAGTGGTTAAAAAAAATC
CAAAAGAAAAACAATATTTCATGACTCATGAAAATGATAT
GAAATCCAAATATCAATGTCTATGAATAAAGTTTTATTGG
AACACAGCCATGCTCATTCCCTCATGCATTGTCTATGACT
GCTTCCTGCTGCAGTGCCAGAGTTGAGTGGTTGTGACAGA
GACCATAGGGCCCACAAAGCTTAAAATGTTTATTATCTGG
CCCTTTACAGAAAAGTTTGCCAACCCCTACCTGAGATAAC
AAGGGTCATGGGCCACAGGTTTGGCCCCCACGTTGGAAAG
AGAGCCTACTTACTGGGTAAGTTCAAGCTGCAGCCAGAGA
CAAAGCGGCATTAGAAGGGGGTAGGCTCTTGGGAGTCCTT
TGCCAGAACCAGCTGCCCTGATTTTCCCATGACAAAATAC
CCTAACAATGAACCTACATCCTCCCAGCCTGGCTCCAGGA
AATCCTGGGATGCTAGAGGGAGGCAGACCCCTCCACACAC
CTGGCCTAGGGAGGAATCCCAGCTCCACCGTTGTGAACTG
TGTGGCTTTGAGCAGGTCCATAACCTCTAAGCCTTAGGAT
CTCCATCTGTAAGATGAGGATAATAATGCAAACCTTGAAG
GGTTGTTGAGTATTCCGTAAGATAACAAAGTTCATACCAC
AGTTGTGCAAAGAGGCATTCTGCAATCCGTAGACCTCGTT
GCCTAACAGGGTAGGCAGCCCCGCCGGCAGCTCGGCTATG
GAAGTGGATGCACCTCCCAAGCGTGTCCACTAGAGGGCAG
GAAGGCCCTGCTGGCGGCCCAGAGGGTGTCAGATGGAGCT
GGCCTGCAGGTTGCCTCGCCTGGGGAGAGGTGCCCTCTCC
TGCTGTTTACAACCCTGGCCTTTGATCAGCTCTTGTTCTC
CTCACCGCCTGCTGAGGGCCAGACTGGCGCAGAGCTTCCC
GCTGGGGACCGGCCAGGCTTCCTTCTTGCTCCTTCTCCCT
CCCCCATTAACCAAGCCGACTGAGGCCAGGTCACTGGGTA
AACGCTCCTTGGCCAGTCTATTTGCACAGTTTTGCAAAGC
CTTTCCCTGTACATCACTTCATGTGATCCTCCAATGACCC
TGGGATACAGACAGAGCCGTGGGATAGTACCCCTCATCTA
GGTGAGGAAACCAAAGCTCAGAGAGGTTAAGTGACTTGCC
TAAGATCCCACAGCTGGTGAGCAGCGTGGCCAGGATTGTA
GCTGGTATCTTCAGATGCCAGACTGTAGCTCTTTCCTGCA
CAGCAGGCTGCTGTTAATGACCACATCTCCTCCAGGAGGC
TCCAACTTCTGCAGTTTCTTTCAGTGTTCCTGCTCCTGAC
CTCCTCGCTGGTAAAACATGAAACCATCCCTTCTACCCCA
ACAGAACTCGGAGTGTTGTAAGATGCTTCCGTGCATGTGA
GCTCATTTCTCCTAAGAACAGTCTCCCTCAGGGGATTTGA
GGACAGCAACTGTTGTCTCAAGGGGCTTTGGATGCAGCTG
GGAACACAAAGTCAGATAACGGGCACATACACACAGAGAT
GGGATGCTAGGCAGTGGATTTGAGGGCCAGATGACTCGCC
TAGAGATTGCTCCCAGATGAGGAGAGAGAGAGATTGTGGG
GCTGAAGTGGTCAGGGAAGGCTTCCAGGAGGATGGGGGCT
TTGGGAAGCCACAGGGGAATGAAGAGGCAGGAATGCTCAG
GGTCTTTCAGGGTGTACGGTGGACCAGACAGGCATCTGTA
ACAGACAGCAGAGTGGAGGGCATAATGGGAGCCCATAAAG
TTAGTGGAGGCTGGTTCTCAAAGGGCCTGGAATGCCAGGT
AAAGGGAGGAGGATTTGGTCATGTGGGCAGTGGGGAGTCA
TTGAAGGTTTTTGGTGGGGGGACAGGAAGCAACGGTGTTT
GAGGAAGGCTGATGTGCAAGTGAGGAGGAGACTGGTTGCG
TCTGGGAAGGAAGCAGAGGAGGATGTTTGTATGGTCCCGG
CTTAAGGTAACTGTAGACACAATGGAAAGCTGCCAGGGTG
TCCAGTCTGATGTGATGTGGGGTGAAGAAGGACCAGCCCA
AGGCAGGGATAACTGGAGACTCTAGCAGTATGTGTGTGGG
GGGGGCAGGTGGGGTAATGTCAGGGATAGGATGATTAGTT
CTTGTTATATGAGGGTGAATTTGAGGACATCAAATAGAAA
TGCTCTGTGAACAGATCAAGAGACAGGGCGGGATGTTGGA
AGAGAGTCGGGACTGAAGATATAGATGAGGAAGGAAGCAG
CCACATGATGTGGTCTTGTAGCCAGGAGAGGGAATATGGA
CGCCAAGTGAACCAGTGTGGAGAGGCTGCAGAGGCCAGCA
GAAAGAGAACTGGGGGGGGGGTCCCAATGGAGGGGGGAGT
CTCCCAAGTAGCCAATCCCCTTCCTCATGCCAACAGCTCC
CATCTCCATTTGGAAGGTCCTGGCAACTCCGGGCAGCGAA
GGCACCTCCGGCTCTGGAGTAGAGAACCATGATTGGTTCA
AGAAGGGACATTTCTCCCAGGTCCTGCCAATCAGAGCATC
ACAGGACTTTTGATGGACATGCTGGGACAAAGAAGCTCTT
TCCATCAGTACACAAAGGAAGAAGCAGGTAGCACCAAGAG
CAGTTCACCCCCACTGGAACCACAGGGGAGCCAGCCCAAG
GGGAAGCCAAGGCTGGGGAAGACAGAGGGGGCGGATGGGA
AGAAACCTGGCCCTTGGTGACATCCCTGAATTGCTCCATC
AGCCCTTGCCTGAACCTTTGCTGAATGAACAGATGTCCTT
TATTGTTTAAGCCTGTCAGGTAGAGGTTTCTGTTTCCTGC
AAATGGAAGATTCCTAACTCATATCAAGAATGTCTCTTTT
CAGTATTTAAGGGATAACATTTCAAAATGGAAGGAGGGAT
GAATGGCATCAAGTGCTGAGAGTGTCAGCTCAGAGATGTT
TTATAGTCCAAAAACTGTGACAGAAAAGGAATGGAGGGGC
GGGGTCAGAAGGACTTCTAGAATCAGGCAGCCCCTACACC
CAGGACACAGAACTCACAGTCTGATCTGTTACCTGGAGTG
GGGAAGGGGAGCTGTGTCTGGGTAGTTATTTCCGGGGGTC
TTCCTCACCTATGTCTTTGGTGTAGTTCCCCCGCCCTCAG
CCCCCACTCAACTCCTTTCCAGAAAATTCTGGAGGTTTTC
ATGGCCACCTCCCTGCCCCCATGCCAAACTCACCTAATTT
CTATGTCAGATAAGAAAACATCTCATGTTTTTAAAGCTCT
TTAGGCAAAAAGAAACGATGTTCCTCTTGACTCAGCACCC
CACCACTGGGACAATTCTTCCTAGTGTCTAACTCAATTCC
CTCGAGCCCTGCCATTGACCCGCCCTGGGCAGTGGGCCTC
TAGGGCATCTGAAGGTGACACTCTGGGCGAGGGCAGAGAG
GGAGGCAGAGAAGCAGGGGAGGCTGAAGCTGCCCGGGCAG
CGGTGCCCTGCCCCGCACGCGCCCGCGCTGCCACGAAGGC
CAGCCTCTTCCTGAGCGGATTACCGCTGTGGTCTAAGTGA
CTGAAGCTGCCGAGAATGCTACTGTAGCAAGAGGCTTACT
GAAATGTAGACACCCAACCCTGGCATGTCCCGACACACAG
ACGGGAAAATAAGCAGAATGAGTTCCCAGTGCTAAGCCGC
CCTGTTGTCCTGCTTGTTGTTAAAACACCTTGCTTTCTGC
CAAGAGCCCTCCCCCTCCAGAACTGAGCTCTCAGCTCCAT
GGGCTTCCCCTCCCCTGGTGGCAGAAGAGGTGGGACAGGA
GCAGGGAGGTCGAAAGCCAAAGTATACTGCTGAAAGCTTG
TGTCTTGCAGCCTAAATATTACAGAGAAGACCCGTGCAGG
TGAATGACAAGCCCAAGGTCACACGGCAGGTCAGCTACAG
GGCCAGGATTAGCATCAGGGTTTTCTGATCTCCGGTGAGA
GGTCTCTCCCGTGAACCTTGGGTCCCATCCCATCACAAGC
ACACTCCTGCCTGCCACATGTCCCCTTCCTCCCCCCACAC
ACTCAGTTCTTCCCCCCTCCCCCTCCCCCACCACTGACAA
GGTGCTGCCCACTAGGAACCCTGATGGGTGAACTTGCAAC
TCCCATACGCAGACTGGCATGGGATCTTCCTCCATTTGGA
GTCACAGGCCAAGGTCACATCACATGGAGGGAGATAATGT
TCCCGCAGCTGCCAGGGGAAAACAGAGTGGAAAAGTCCCA
TCCCACCATCTGAGGACCTTAGGGGCAGGCAGGAAATGGG
CGTGGATCTGCTAAGCCTCCCTCCACAGGAGGCAAACTGC
TGCTGCAGGGAGAAGGCCCTGGTGCCACATAGGATGCAGG
GGCTGGGAACTGCAGGTCTTTGGGAATTTAGAATAAGCTC
TGTGGCTTTCCAAGAAGCTGGTGGCTCTGGGTGGAGGCAT
GAGGGGACTGAGGAAGATGGGGCTGGGGGAGGGGGCAGGA
GGGTGGGGAGAAAGTGGGACCCGAGAGGCAATGGGCTGTG
GGGCCCTTACGTAACTGCTGTGCATCTCCACCTGGGTGTC
CCACAGGTGCCTCCAAGGCAGCATGTCCCAACTTGAACTC
ACTGTCACTCCAACAGCCTTTCCCCTGGGTTCTATGGCCT
GGCTGGTGGTGCACCCTCCCCTGAGCACCCAGCCAGAAAT
TGGGAAGCCCCTCTTTGTACCTCCCTCTTCCCAACCCTTC
ATTTCCTGCTGTCACACATTTTGCCAAGTTCCCCTTCTCA
GTTTTCCTCAAATCCATCCCCTCCCCTCCCACCAGCTCCC
TTTGCCCTCTTCTCACCTGGTTGCAGCAACTCCTGGAAGC
TCTCCTGCCTTGCCCCAGAAACCCATTCTCCAGTTCTCTA
CGCAGCCTCCGCACTCGTGCCCCTACAGGGCCAGTCTGAC
CAGCTCTCCCCGAATTTCCTGGGGGAGCATTTTAGGCTCC
TTAGTATGGTCAAAGTTGTGTCTGTGGTTTGACTCTTGCT
TGCAAAGGCAGTGCAGTGTGGTGGTTAGAAGCACAGATGC
TGGAGCTGGACTTCCTGGGTTCAATCCCTGTCTGCTACTT
TCTAGCTGTGTACAGAGGGCAAGTCACTGAACCTCTCTGT
GCCACCATTTTCTCATACATGAAGTCAGAATTTCAAGAGT
ACTTGCCTCATAGCTTGTTGTGAGGATGAAATGAATTTTT
TGGTGTAAAAGCAGTTAGAACTGGGATCGTTACTACCCCC
AACCCCAGCTTTCTCTCCTGCCCCTCCCTGCCTTACACAT
GGACTTCAGCTGCACAGCTTTTCCCGTAATCCTTTCTCTA
CAAACTGTGTGATTTCTCAGCTCAATGTCTGGGCCCCTCG
AAGGGATGACTTCCTCCCACCCTCCTCAGTGCACATGCAC
AGAGCCCTGGTGTCTCCTCCTGTAGCACTGGTCTCCCTAG
ATTGTGGCTGCTGCTTTCTTATGTCTCCCCTGCTAGACTG
AGAGCTCTTCGAGGGCAGATCTGGGCCCCTGGTGCCCAGA
ATTCTGCATGTTATACAGTAGGCCCTCAATAAATAAGTGA
GGGATGAATGAATGAAACATTATTCCCTGAGAGCTCTGGG
TTTGGGTCTTCACCGCAGTGTAGGAGGATTTTGTGGGTGA
AACCAAAGTCCTGGGGATACACCTTAATATTCATGTCCCT
CCCCCAGGCCATGTGTGCTGTGCTGCTACGGGCATCAAGC
ACACAATGACGGACCAGGCCAGGGAAGGGGACCACAGCCT
CCTGGGGGACAGCAGAGGGAGGAGGCGAAGAGGAAGGGAA
GTGGGACCTGGTATAGTGAGACGTCTACTGTCCCCAACTT
TTGTTGGGCCCTCAGTGGTTCCTATGACCCTGGGGACCTG
CCCCTAGTGTGACCCAACAATGTTCCCTGGGCTGGGTCCC
GTAGCTCTGCCATGCTATTGCCCAGAGCCTGTAGCATGGG
GGTCACTCCTACTCTACTTCCCAGGGTGGTTTTACGCTCA
CGTGCACCCGCGCACCGTTCCTCACCCATCATCCATCCAT
TCACTAACTCTGTTAAGTTCTTATCTTCCATGGCGGGCAA
GGCGCTAGTTGCAGGGAGCATGACCTTGGTTAAGACGCAT
GCGGCCCTGCTCCTGGGGAACGTGGAGAGTTATGAGACAG
GCAAGGAAACAATCAGCTGACGTGTGGTGAGTTATGATCA
AGAAAGTAGAGAGTATAATGGGAGTGACTGAGATAAATGG
GGGAGAGGCCTTTTTGGCCCCCCCGGACTGCCCTCTGCTC
GTATGGGTGATAACGGTGCCAAAGACATAGTATCTTGTGG
TCTCTCGTGATCATAGATTCCTGGCACCGCGACCCCACTT
CCTCCATGCCCTCCCATGCCAAGGGCTGACACTGCTGCCC
TTTAGTACCCAAAAAGGCTTTGAACCATTACAGGCTTAAT
ATTGTGAGGCTCCAAAGCCCCGCCAGCTCCCTGTGTTTAG
AGCCATGTTTAAGTTGGTTCAAGGAGTCTGGGAAGAGCAG
GCCGACCGCCCAGCAATCTCTCACACCCCTCCAGGCAGCT
GAGATGCCCTGTCTCTGTGCTTCTCGCGCCTGTATTCATC
TGGGAGCAATCTCACATTGTCTAAAAGCTCCACTCTGGAG
CTGCACAGCCTGGGTTTGAATCCCACCTCAATCCTTTACT
AGCTGGGTAACCTTGAACAAGTTTCCTAACCTCTCTGAGC
CTCAGTTCCCCTATTTGTAATAATATCCACATTATGGGGC
TGTGGATTACATGACAGTATCTGGAAAGTGCTTACAACAG
TGCTTGAGCACAGTTAGCTCTCTGTGTTTTGTGAGCACCG
TCCTTGCTTTCACCACATTGCACCCTGTGTTGTCTTCCTC
TCCCAACATCCTTAAGGCAGGGGCCCTCCAACTTCCTCAT
TCGTCCTGGTATCCCCAGGGCCTGGCCCAGTGCCTGGCTC
AGAGCAGGCAGCCCAAAAAATATTTGTTGAGTGACGACTG
ACTAAACAGTCAGAGCGAGCACAAGGATGGGCTGGGGCCC
AGAGCCAACACTACCTGCGGGTGGGCGGGCTTCTCTGCTT
GGGAAGGGGTCTGAGGGAAGATGCTGGGGTCACAGGAGGC
TGAGTCAGAGGATGCTTGGTCTGGGTGCCATGCATGGTTC
TTTTCCTGCTCGCAGATCCCAAGGGTGCAGTGGCCATCTG
CCGGGGCCACGAACGGCAGGCACGTCCTCCGAGGCAGGTG
CTCAGGGAGGCAGAGTCCAGAGCCAGCCTAGAGGATTTAC
TCTTCTGCCACTGAGCGCCTGGACCAGGGACAGCTAGAGG
GAGAGTCCACATGGCCCTGCAGAAGGGATGGGGTGGCTGG
CCAGGCCAGGGAAGGGGCAGAGGACACCCCTGGAACAGCT
GCGGTTCGAGGAAGGAGGGGGTAGTCCTGATGGCTACCAA
GATGAAGAGGGGAGGAGGGCTGTCCCGTGTCAGACAGGGC
ACAGGATGCCAGCAGATGCCCAGCCCCTGCCTTCACCACA
CTGGGAGGGAACTGGGGCCCAGGGCAGGAAGGGGCCTGCT
CAGCCCCTCACGGGGGCAGAGCAGGCCCAGGGCTCACACT
CTGCTCACCTGTGTGACCCCCTCCCCATTGTACAGCCTTG
CGGGACACAGGCAGGGCCCCTTGGTCTCAGCCCTTGAAGC
CTAGCAGAGCCCTGGGCAGGGGCAGGGGGCAGGGGATCTG
CCAGTCTCAATTAAGTGAGATGTTGAATCACAGGTAGTCG
GAAACACGTGCTAATGGTGATTATGTCCACTAAGAACTGG
TTTTCGTGCTAATGGACAAGAAGAGGTCTGGAATGTTGGA
TTCCGGGTGAGGGGTGTCCCTCTGCTCTGAACCTGCTCAG
AGCTGGGCTCCGTTTTCTCCTCTCAGCCCTCGAGCCTGGA
TAGATGGAACCAGCCAAGCAATGCACACCTGAGAATGTTG
GCCAAGCCCCTGCAGGTGGGGACATCCTGCACAAGAGAAA
GTGACCTGCTGCTGCACGGACCCCAGTGGGCAGGGACTCC
AACAGGAGAGCCTTCGTGGGCCAAATGGAGACACAAAGGT
GGCTGGGAGGGGGTTTTTGCCTCTAAGATATCAGGAGGTA
CTCTGCTGCCGTCCAGAGGTTTCCTCACCGCTGCAGCCAG
TGCTGGTAGTTTTGTGCTACACTGTAACTTCACACACCAC
ACACACACACACACCCCCACACCACACACATACCACACAC
CACACGTACACCACACACACCACACACATACACATACACT
GCACATGCACACACACCACACTACACACACCAAACACATA
TACACATACACCACAGACCACACAACCACACACATACCAC
AATACACATATGCACACACCACACACAACATACACACACC
ACACACACACACCACACACACCATACACATACCACAATAT
ACATAAACACACACCACACATGAGCACATACACACACCAC
ACACACACACATACTACCCCACCCCCACACCACACACACC
CGGTTCCCACCCATGCCACCTCATTGATGCACATACACAC
CACTCTACTCCTTCACAAGCTAAGACAATTCCAAACAGAC
ATGCCTGTCAAATTTTGTGTTATGTTTCTAGTAGGAAGTG
GGGTGATGGCTGAGGACCAGCTTGTGGGAATGGAGATTGT
AGTTCTGTCTGAAGTTGTTTGCGTGACTGTCATTAAGCTG
TGCTTGCAGTTGTTTAACATCCATTCAGTCGTTCAGCATG
TATTTCCATGTTGATTGAACCCCTCCCATGAGCTAGGCAC
AATTCTAAGTTGTGAGGATCTTGGTTTGGGTTTCCCAAGA
AGCAGACCTGAGATAAGGGCTTTTCAAAAATTTTAAAGCT
TTATTATTATTTATAATTCATATACCATATAATTTACTCC
TTTAAAGTATATAATTTGGTGGGTTTTAGTTTATTAACAG
GGTTGTGCAACCATTACCACAATTTTAGAACACTTTCACC
ACCCTAAAGAAGCCCCATACACATTAGCAGTCATTCCCGT
TCATTCTCCTGTCGCCCTGGCCCCTGGCAATCAAGAAGCT
GTTTTTTGTCTCTGTAGATTTACCTATTCTAGACATTTCA
TATCAATGGACTCATACAATATATGGCCTTTTGTGACTGG
CTTCTTTCACTCAGCATAATGTTTCAAGGTTCATCCATGT
GGTAGCATGTCAGTATTTCCTTCCTTTTATGGCTGAATAG
TATTCCACTGTATGGATATACCACAGTTAGCTTATCCATT
CATCATTTGAAGGACATTTGGGTTGTTTCTACTTTTTGGC
TATTATGGATTATGCTGCTATAAACATTTGTGTACAAGTT
TTTGTGTGGACGTATGTTTTCAATTCTTTCAGGTATATAC
CTAGGAGTAGAAATGTTGGGTCATATTATCATATATGGTA
ATTTAACATTTTGAGAACCTGCCAAACAATTTTCCAAAGA
AGCTGCACCATTTTACATTCCAACCAGCAATGCCTGAAGC
ATTCCAATCTGAGATAAGGTTTTAACTGTAGAATTGTATT
TAGGAAGTGGTCCCAGGAAACACCAGTAGTGAAGTAGGGG
AGGGAGAAAGGGAAGGGAAAGATGCCAAAGAAGGATCATT
ATGTGTGTGGTGTGGTGTGGTGTGATGTGTAATCAGAGCT
CAAGGTCACTGAGTACCTCTGGGAGCCAGTAAAGAACTTG
GCCTTCAGAGTTATCCCACCTGAGGGGCAAGGGGGCAAAG
GTGTGTATATACCAACTCCCAACAGCCACTAATTGAGAGC
TCCTGGGCTCATGTGTTAATTTCCTGTCAATTCCTTTCCC
ACTGATGTGAAGGCAAGCAAAGCAGGCATAGCAGGAGAAA
GCCACCTGGCCAGGAAATGCAGATGCTTGCAGAAGGAGTT
AAGCCTACTGTACTCTGTGGCTGGGGCAGAGGAGGGGAGC
GGGCACCAACAGCACCTGCTACAAAGTTCCTGCCCTCAGG
GGGCTTACACTCTAATGAGAGAGCTGTAAACAAACATGTA
CTATATAGACAGGTAGCACCATTAGGGAAAAAAGCAGGGT
CAGGGGATGGAGTGTGCTGAGTTAGCTCAGGTGGTCAGGG
CAGGCATCTCTGAGGAGATGAGATTCCAGCTGAGACCTAA
AAGAAATGAGGACAGGCTGTCTGAAGCCAGTTGCATGTGT
GTATTAAAATCTGGGCTGTGGGAACAGCAAGCACTGAGGC
ACTGAGTGGCAAATAATCTTGGTGGGTTGGAGCAACTGCA
AGAGGTCCAGATGGCTTCTGCAGAGTGAACAAGGCAGAGT
GTCCTAGGAAATGAGATCAGAGATGCAGCCAGGGGCCGTG
TCAAGTTCAGCCAAGTTGGGAAATAGTTTGAATTTTGTTC
TAAAGGTAACCGCTGCCACTGGGTTGGTGAGAGCAGGCGA
GTTTCTAATCTGGTTTCCGCTTTTGTTTCTTGCTATTGAA
GCCATTGGATTTCAGAAGTACTGAAACTTCCCTGTGCCAA
CCTTTGGTAAGCCTGATAGGCCCCAGCAGATGCTGACACT
GACCTCCCCCCTCGCCAACATTCATTCATTCCACTTATTA
TGTCCCAGGCACTGTTCTAGGCACTCGGTATGCAGCAGCG
AACACATCTGACATAAGCCCTGCCCTCATGGAGCATTCAG
ACAGGAGGAGATGAATAAACAACCTAATTAAGTACTATAG
GTTATAAATATAGAACCCATATTAGAAAATGATCAAGGCT
TTAGACCAGAGAAAAATGAAGTAGGCACAAGGGATACAGA
GTGCTGGGGGGTGCTTTGAAATTTCAAACAGAGGGGTCAG
GGATGGCTTCCCCAAGGGGCTGACAACACTGAGACAGCAC
CTCTCAGCCTGGCTGTCTCTGGGGAAGCCCCCTCCCCACC
TCCCTTTCCTCCCTAGCAGGGACTTTGCAGCCAGGGAAGG
GGGACCAGGGCTGGATCTCTCATGGAGGGAGAGGAGAGTA
GGAGCCCCAGAGGGAGGAAGACTGGGGTGTGCTCATCAGC
TGGTCCAGGCACACAGCCTGGGAGGGGGAGGAGGGGCTGG
GTGGGGGCGGGGGAGGAAGGCGGTGGGTCTGCCAACCCGC
AGGAGAATATGGATGAGTTTCCTGGCAAGAAGTGACGGGG
CTGGTGGGGATGGTGTAATGAAGACAGATGATCCCAGGCC
AGCTCTGCTCATCTCCTGCGGGAGCAGAAGAGTCACAACC
CGGGCCAGGGGTGGGGAGGTGGGCTTGCCAAGTGCCTGGA
GTGCCCTCTCCTCTGGCATCTTGGCTGTCCTGCTGCCCCC
AGCTTCTCCCTGGCTGTCCCCCCAGCACCCCCCACCCCCA
CCCCCACCCCCGCCTCCTGGCTGCCCTCCAGAGCAACAGC
AGCCTTGAGGGTTTCCTGCGCCTGGCCGTTCTCTAAACAG
CAGCACCTCATCGCCCCACCCTTCTACCAACAATTTATTG
GGTACTCACGCTGTGGTAGGCACTCGCCCTGCCAGCTGCA
GACTGGCGGCAGCAGTGCCAGGGAGGAGAGGACATGCAAC
TTTACATTTTCCCTGATTTTTTCTTTCTTCCTTCCTTTCC
TTTCCTTCCTCCCTTCCTTCTTTCAATTGTGGTAAAATAC
ACATAACATAAAATTCACCATTAGCGACATTTAGTACATT
CACAATGTTGTACATCATCACCACCATCTAGTTCCAGAAT
ATCTCATCACCCCGAAAGGATACCTCGTACCCATTAACAA
TCACTCCCCGTTTCCCCTTCTCCTCAGGCCCTGGCAACCA
CTAATCTACTTTCCGTGTCTGTGGACTTGCCTAATCTGGA
CATTTCATGTGAATGGAATCATACGTGTGGCTTTTTATGT
CTGGCGTCTTACGCTTAGCAGAATGTTGTCAAGGTTCATC
CGTGCTGTAGCATATGGCAGTACTGCATTCCTCTTTCCGG
CTGAATACTATCCCGCTATAGGGTTATACCACATTTTGTT
TATCAGTTTATTCATCAGCTGGTGGACATTTGGGTTGCCT
CGGACACTGAATTTTGAAACAGAAGCCCTAGGGTTGAGTT
CTACACCACTCCTACCTGTGCGGCCTTGAGCAGCCGTGTA
TGTCTTTGCGCCTCGACACTTGCACCTATAAAATTGAACT
GTAAAATTTTAAATCTCTAGTGCTCTTTTAGAGCATAAGA
AAAATAATCTGTGTTGCTCTAGTTGATAAACTGTAAACAG
CCTCTCATCTCTCTTTCTGTGCCTCCTTCCCATTTGCTAT
TGAATTTGGGATCAATGTTCAAGAAAAAGATTCATATGCC
AATGTCAGGTGGACTAATGTCTATTGTTGTGTCCTTTGTC
ATTTAGAACATTTTACCAATTTTAATGTGCATTCTTTTTC
AAACTTCAGTATCTTTGAAATTGGTATCTTACAACCAATG
GTTGTGTAGTAATTGGTGATGGTCTTTATTTTCTTAGTGA
TTTGTAAAATAATTGTGCTTATTAGAATCAGTGGTTCAAG
GTTAGTATAATGTGGTAAGCATAGATCAGTGACTATCACT
ATGAACAATAAGAGGAATAAAAACTAACTCCCTAATGAAG
CATTTTTGATGGTGGGATCATGTAAGTTAACCCGTATCCA
TGTAAACTCCCAGCTAAACGAGTTGGTTGAGATGGAAATA
CTGATTTACTTGAGCTGACATTATGTCAACATCATTTCAA
AAACCATGCACACCTCGCTGGCACAAGTGGTTCTAAAACA
CATGACCACTGTGATAGGGCCAGAGATACAATGAGAATGT
ATGTGAATGGGCTTTGTGAACAAGACACTCGGTAGAAGTG
GGAGGTGGGGGTATTAGTCTCTCTTTCTCCCAAAGCACTG
CCTCCCCACCCTGCCCCCTCCAGCCCTCTCCAACACAGGA
GAAACCACATACAAATACTGAATATTTTTGCCTTCATTAA
AACAGGCCAGATATTGTAATTATGTCCCAGGGAGCAGAGG
GCTCCATCTGAAAGGAGGAGGGGGAGGTGGATGAAAGTCA
GTTAGACATGCAGAATTCATGAGCTTGGCTAATTGAGCAC
CTCTGCTAAGAACGTATCTTAGCTGCTTGGGGAAGAAAAC
CATACTCGGTTGTTCTGGCCCTGCTCAAACCTTGTCTCCT
CCCTGAGCCTTCGACTGGACCAGCCCATCCCTAAACTCTC
ATGCCAGGCCATCAGCTAGGACCTTATGCTAACTGCTGGA
TGTCTTCTTTCTCCAGCTGGACTGTGAGCTATTCCAGGGC
AGAGGTGTTTTAGTTTCCCCATAGGTATACAGTGGGACTA
TGGAGAGGAGTCAGGAATTAGAGCAGTGTTGCTCAAAGTG
TCCACCCAGAGCACCTGCATGGGCTATCACCTGCCAGAGC
TAGTTACAAATGAAATTCCTAGGTATCCACCCAAGAGATT
ATGGCTCCGTAGGTATGGCCCAGGAATCTGCATTTTAATA
AGCTCCCCAAGTATTAATAATTCTATGCTCAGTAAAATTT
AGAAAGCCACTTAGTCTATGGCTTGAACTAGGTGATCTTG
TAGGTGCTTTCCAACCTAGACAGCCTGTGATGTGCTTTCC
TGTCTTCTAAGCATTTGGTCCCCATCCTCCTTGTCGTTGA
AAGCCTACTGTGTGCCTCGCTCCTGCCAGTGTAGGAAACC
AGTGCTCAGCCAGGACTCAGGGAAAGAGCCAAAGAGCAGA
CTTGCACCATTGTCCTTGCCCTCAGCAAGAAAGCAGGGAG
GGTAGGGGAGAGGGTGAGATGGGGCAGTGGGCTGGAAGAG
GGAGAGATGGGGCAGGAAGGGGCTAAATGGGCAAGTAGGA
GGTGCACTTGGACCTGGCTGTCACTGGGGGCCCTGCTGGT
TCCAGCCCTCCCACTGCCCTGCCCACCCATCCGGCCACAG
GGGAAGGAGGGAACACTGCTAGCTAGACACCTCTCTGCTT
TGATCACCAAGAGGGCTCACTAGGCCACCAAGAAGAAGGG
GCTGTTGAGGTTTAACAGGACTAATGTCAGAGGATGAGGA
ATAACACCCAGGGCCTTTGGATATATTAATACTAACCTAC
TCCACAGGGCTAGAGGCTCTGGACTAATGCTATGGAGACC
CCTGTCCTTGACCCTGCAGCTATGTCTCTGATGGCTTCCC
TTGTCTGAGGTGAGCAGGCTCAGTGTTTAATAACAGCTAG
TGCAGCTATCATTTATTGTGCCAGGCCCTGAGCTAAGCAC
TTTACGTGCCTCATTTAATCTCTATGCCAACCCTACTACT
AAACCCCCTTTGCAGATGGGAAAGCTGAGGTTGTGATATA
TTGCATAACTTGCACAAAGTCACCTGGTTCTTTCCACTGG
TGAGTGTTTCGCCTCTTCCTCAGATATCCATCTCTGTCCC
TGTCACTCTCCTCTTCATCCTCTCCTGCCTGTCCCTACCT
CTCCTACAGCAAGGGGCCTGGAACTCAACCCAGCCTGGGT
GCTCCAGGGGTTCTGCCCTGGTTTGGGACACTTCCCTTCT
GTCAATGCATTCCTGCAATGGGCTTTTCTAGAAGCCTCAC
CACACTGGCAACTTGACCTGAGCTTGCTAACAGGTGAAGC
CCCTAAATTGATGCTCTTGGGTCCTACCTCCCCCATCCTA
TTCTTATATAATGGGGATTCTGTGCTCAAGCACAGGAATT
TACATTCATTCTTATTGAATATTTTAACCTATGTGCTTCT
TGGCTCTGTCTGCCACACCCCCTCTGGACAGACAGCCATA
TACATACACACACGTGCTCCTCTCTCCCACAAGATAGGTG
TGCATTTTGGACAATTGCTCCATAAGGACCATCTGTTTTC
TATTCCTCTCCTTCAAAATGGGGAAACAGGAATTGTATAG
GTGCTTCATCTAGGGTTCGCCTGGTCACATCACATACTCA
GGCAAAATGGCTTTGGTACCAAAAACACAAGATCTGGGTC
AGACTGCCTGAGTTGGAATCCCAGCTTGAGCACTTAGCTC
TGTGACCTTGGGAAATTAATTTAGCCTCTGTGCCTCAGTG
TTCTTCTTTGTAAAATGGGGATAACTGTATCTACCTTACT
TGTTATTTTGAGGACTAAATGTGGTAGTAACTGGGCATTA
AATATCTCTTTCTCCTCCTTGCCTCTTCTGGATACTCTGG
GTCTCCCAATCCTGCTTTCCTGCTCTGACACCCTCCCACA
TCTGCCTGATCACACATGACCTTAGGGGAACACAGAATTT
CTGTGATGAAAGGGCTTCAGATGCAGTCTAATCCAGCTCC
TTTGTTGTACAGATGAAAACCCACAGTCCCTCCTGCCATC
CCTCTGTTGCTTCATTTTGTTCCAAAGTCATTGTATTTCC
AGCACTCCAGTTACCACCTTTTCTCTCTCCAGCTCACATA
GCAATCAGATCAGGCTGCTTTTTCCCCGGTGCAATCAGTG
AGCTCCCAGCCTCCAGCTTGCCAGATTTATGGCTCTCTGC
CGGCTTGCGGGGTCTTTAGGGGTCTGCGCAGCTCAGGAGT
TATGGGCCAGCGGAGACAGGGCTTTCAGTGCCCTTGGCCC
AACTTGTCAGTCACCTCCTGGGGCTGGTTGCATGGAAAAA
AGAAAATAAAATATTAGGGCCAATATGCTGACCACATTTT
TATGCTCTTCATTGAAATCCAAAATTTTTCCCATGGGGCA
TGCTGCAAGCTATTCAGAAGAGAAAGGCAGAGACCATTCT
GGAACCAACCAGGGAAGGAGAACTACAGGAAGGATACAGC
ATGTCCAAGCAGCCTGGTGTTCCTTCTGAGAAGATGCTGT
GCCTGTGTGCCAGGGCATTGCAATGACAGAGGGTGGCTGG
GTGGGAGCTCTAACTTCTCTGAATTTTCCACTAATCCCTC
CAAACCAAGGTTAGTAGTTATGTAACCAGCGTTAAGACAA
TTCCTCAACCTCTTCCCTCCAACCAAACCACTACCTTTAA
CCATTTAGCTTGGGAGTTTACCCATCCTCAGAAATGACGC
TGCTAAGAAGTGGTTCAGCCTCTGGTTTTCTCTGTGACAT
GCTCCTCAGGGGGAGGGTGACCCCCTTGTGGCACATAGTA
GCAAATTTACTTACTTAATAAATATTATGGAGTACCTACT
ATGTACTGGCTTTGTTGTAGGTGCTGGGGACTCAGTAGTG
ACAAAGGCAGATTAAATCCTTGACCTTACATTCTAATAGG
TGAGTCAGAGAGCAAACACAGAAACCAACAAATAACACAA
TCTCAGACAGAAGTAAAGCTATGAATAAAGTAAGATAGAG
TAACAAAGAGAGTGCCCGTTGCAGTGGGGGCCTTTTCTCA
GAAGGTAACATTTGAGATACGACTAGAATGCTGAGAAAAA
GTTATTCATGCCAAGATGGGGGAAGGGTGTTCCAGGTAGA
AGGAACAGCAACTGCAAAGCCCTGAGGCAGGAACAATCTC
AGAATGCCTAAGGAAGCCAGAGGAAGGTTTGTGCAGCTGC
AGAGGAGGGGAGTGTGGGCAAGAGTTGTAGGATGTGAGAG
AAGAGGGGTCAGACCATGTAAAACCTCATAAGCCAAGTTA
AGAAGCTTGGATTTTATCCTAATTCCAGTAAGAAGTCTTT
GGAAGGTTTTAAGCAGTAGGGGGGATGTGATCTGATTTGT
GCTTTAAAACACTCACTCTGGCTTTTCGATGGAAAGTAGA
CTGTAATGGGAAGGATGAGTGGAACCAGGAGACCAGTTAG
GAAGCTGGTGCAGTAGTCCAGGAAAGAGGTGAGATCACTA
GACTCAAGGGGTAGCAAGGGAAGTGGATAGAAGTGGTTGG
ATTTGGGCAATGAGTCTTGCTGATAGATTAGCTATAGAGG
GTGAGAAAAAGAAAAGATTCAAAGATTTCCCTAGGTGTTT
GGACAGAGCTGACGGTCCTAATAACTGGAAGAGGAACAGG
TTGGGGGCAATAGGTATAGAAATCAAGAATTCCCTTGCGG
ACATGTTAAATTTGAAATACCTGGTAGACATCTGTTATGT
GCTGACTCGTGTCTCCCAAAAAGATGTTTGAAATCCTAAT
CCCCAATACCTGTGACTGTGACCTTATTTGGAAATAGGGT
CTTTGCATATGTAATAAGATGATATCATTAGAGTGGCCCT
AATCCAGTATGACTAGTGTCCTTATAAGAAGAGAAAAATC
TGGACATAGACACACACAGAGAGAAAAACACCATGTGAAG
ACACAAACGCAGAGGCAAGACAGCCATGCAAAGACGGAGA
AGGCAGAGATTGCCGTGATGCTGCTACAAGCCAAGGAATG
CCGGGAGCTACCAGAAACTAGCAGAGGCAGGAAGGATCCT
CCCCTAGAAGGTTTGGAGGGATCCTGGCCCTGCCAGCACC
TTGATTTTGGACTTCTAGCCTCCAGAACTGTAAGACAACA
CATTTCTGTTGTTTTAATTCACCCAGTTTGTGGTACTTTG
TTAAGGCAGCCCTGGGAAGCTAATAAAGCCTGTGAGTAAA
GAGGTCAAATGGGCATTTGGATATGCAAGCCCAGAGCTCA
GGGGAGAGGTTGGTTTTTAAAGCCATATGACTGGATGAGA
TTGCCTACAGAGGGCATTTGGGAAAGTTGAGAGGGGAAGA
GGGCCCGGGGAGAGACAAAGGAATGGCCAGTGGGATGGGG
GTGGGTGTTTCAAGGAGAGAGCAGTCAATTGTGTCACACG
CTGATGGTGGGTCAAGTTGGACTGGCTTTGCCTTTGGATT
TGGCAAGATGGAGATTGTTGATGACCTTGACAAGAGAGGT
GTCAGCAGGGTGGTGGAGGCAAAAGACAAACGGGAGTGAG
CTGATGAGAGAATATCGGTAAGGAAGTACAGAGTAATTAC
AAAGAACTGTTTTGAGATTTGCTGTAAAATGACAAAGAAA
TGGGGGGATACCTGGAAAAAGTTGTGGGACTCAAGGGAAG
GTTTTTTGTCTTTTTTAGGGTGGGAAACATGAAGGCATAT
TCTTCTGTTAGTGGTTGTGATCTAGGGTTGAAGGAGAAAG
TGATGACGCAGGAAAGAGAGGGCTAATTGCAAGGAGCAAA
GTCACGGAAGAAGCAAGAGTGGACGGGATCTGGTGCACAA
ACAGAGGAGTTGCCCTAGAAAGAACGGACACTCTTCATCT
ATTAGAACTGCAAGGAAGGTAGAGAATATGAGCAGAGATT
GTGCAGATGGGTTGGTGGATTTTGTGGTGGGAAGATGAAG
TAATTCTCATCTGTTTGCATTTATTTGTATTTATTGTATC
AGTGAAGCAGGGGGCAGAGTCACATGGAGGGATGGTGCTG
GAGGTTTGAAGAGAGAGAGAGGAGAGAGAGAAGGTATGAA
ATGGTCTTTTGAGAGGAAGAGAGGAGGAAGACACCAGGGA
AGTGTAGACAGTTTGCGTGGTAGAGTTGAGCGCTCTTTTG
AGATTTAAAATAATAAGTTTAGAGTGAGACCATCAGTCAA
TAGACATGGTGTGTGCTTTTCTTCAGCAATGTTCAGCTGC
TTGGGCACAGGTGAGGAGTAGGTGGCCAGCTGGGTTTAAC
CAGGATTAGGGTTTTGCCAGAGGAGGAAAAGAGAGGCAAG
GGAGAGAAGGGTGTTTGGAAGGGGGAGAGAGTAAAAACCG
TGGAAACTAAGTGGGCTGAGGAGACAAGTGGTCACATGGA
GGACATGATGGACAACAAAAACTCGTTCAGTGAATTAGGT
CCCTATGAGATCACAGAATAGTTGGAGTAAGAATTGCCAA
GAAAGTGAATTGGAAGCACAGGAGGCATCCGTGACTGGGA
TGCCTGAAAATGAGATTATTGGATGTGCAGGTATTGGTGA
GAACAAGGTTTAGGTGTTTCCACGGCAACAAGGCAGCAGG
TGGTGGGGTCTGATCACATTGAGATCAAAGATGCTGGAGT
TTCTGCAGGAGGAAGGAGAAGTTTGGAAGCGCCTCTGCAG
ACTGTGAAATATGTGGGGCGTGAGAGAAAAAACCGGGCTT
CACTGTTTTCTTCACACTTCATCCTTGCCTGTAAGCAGGG
ATATAGGGGAGGCAGTGTCTCCAGGGGTCAGCCAGGTATC
AGTAGAGCAAGACAGTGAAGGGACTGCTCAGGGAAGGGTT
TAACACATTAACTGCCATGTGAGTTGTATTTAACTCATGC
TAGTTTTGAGCCCAGGGCCTCGTGAAGCATATGTGACTCA
CACGTCTCTTCACCTTGGGAGCCGCGTGAACTATTTTTCA
AGTGGCATATAACTCACGCACAGAAAACAATAAAAAAATC
AAATTTTTCATTAAATTAGAAAGGATTGTTTAGCTTTCGA
AGTTTTTATTCTATTTTTGAAATAAAACATCGTGGCTCCA
AGAAAAAAAATGTTTTTCTAGTGTGGCTGTCAATGTGTTA
AAGATGAGGGACATTGGCTGGTGACAGACTGAATTCCAGG
GCATGCAGCAGGGAAGGCAGGGAGAGGTGGGACATGGGAT
TCGATTAGCAGCTGTACAGCATGGTTTGGGATTCCAGTCT
GTGAGATGATGGATGATGTGGTAGGCTAGGGCTTGTGACA
TGAGGCGTGATGGGACATGTGCTGACACTGTCATCAAGGA
AGGTGGGTGGTCAGTTAAAACTACATACCATCTAGAATAT
GTAGCTGGCACATATGAGGACTCGACTGAAGAAAAGGATG
AGTGAAATGAATCCTTGTATCCCCAAGTGTCTAGTGCTGT
GCTGGTCACATGACACACTCATTGATTAAAACTGTGGATC
TTTATCTATATCCCAAATTTGATGCTCTGGTGACTGCAAT
GGGAACAGGCCCTAGCCCAGTGCACTGCACACAATAGATA
CTCAGAATCCTGTGAGTGATGATAATCTCTAAGTACCTTT
GATTGCTTAATATGGAAATAGTTTGCACTTTGTCCCTTCT
GATGAAAGTCATCCCTGTTTTCAAGACTGACAAGGGACTG
GATTGCAGTTGTATTTTGCATTAACTAGGAAGAGGTGGAC
AGGGGGCAAAGATGGGTGTCAGGAAGGTGACCTGTCCAAA
GTTGGAGCTGCAAGATATCCCTGCCCCCCAACCCCAGGCC
CTGCGCCAGACTAAAACACTGCACCCTCAGCCTCAGAAGG
GAAACAGTTTCTTTTCTCTGGAAACTCAGAGCAGAAAAAG
GAGCAGCCATATCCTTTCCTTAGAGTGAAAGATGGCTATT
CCAGCCCTGGGCCTTTGATACTTCTTCCTTTTTCTCCTTA
GCTACTTCTTCTCCAGAATAAATTATTTCTACTTCTTTTA
ACTCCTATTTTGCTAGCCTTTCTGATCCCTTTCCCCTCCC
CCATGTTTCACTGAGGCTGGGACCACCATCTCTACCTTTC
CCTCCCCAGGATTTTCCACAAAATGTTTCCTTGTCCCAAT
CCTTCCCCCAGTACCACTAGATATGAGAGTCCAAAGGTTT
TTCTAAGAGGCCTCTAAAGTTCCCACTGATGTTATACCCC
AGTGTCTGAGGTGACCTGGTCTCCATGTGGCTAAGAGAGT
GCCTCTTTGTGCTGGCTGATGAATAGCTGCCCTGTCTTGT
CCCTGGATCTCAATCCTGGGGGCGTAACAGGAGAAAGCCC
ACTCCCCTCCTTAGGCTCTGCACCTGCTGCTCTCAGCTTT
CCTCCTGGCCACAGGGTGCCCAGGCAGGTAGCTAGCTCAC
TAAGCCAGAGAAGAGCAGCAGTGGATTAGCAGGTCAGGAG
TCCCTCCCTGCCCTATCCTCTCTGGACAGAAGGGGCCTGC
TAAGGGGCTACCCAGACACATGGCCTGTCATCCCCATTAC
CCTTGCTCTGTGCCCACTCATCTCCTATCACCTGCAGGGA
TTTGGGTCTCTCAATAGAAAGTGAGCCTGCTGGGATGCTG
TTTCCCTCTGTGACGAAGGGTCTGAACTGCAGAATTTCTG
GGCTGAAAATATCTCGCCTGGTTAGCCATCTTCATCCTTG
CCTATAGACAGGGCAGTGTGAAAACCTTCAGGCCAGCATC
ACTTTTTTTTTAAAGATGGGGTCTTGCTCTGTTGCCCAGG
CTGGAGTGCAGTGGCAGATCATAGCTGACTGCAGCCTTGA
GCTCCTGGGCTCAAGTGATCCTCCTGCCTCAGCCTCCAGA
GTAGTTGGGATGACAGTTGTGTATCACCATGCCCAGGTAA
TTAAAAAAAAATTTTTTTTAGAGACAGAGTCTCATTATAT
TGCCCAGGCTGGTCTCAAACTCTGGTCTCAAGCAATTCTC
CCACCTCAGCCTCCCAAAGTGCTGGGATCCAGGCATGAGC
CACTGTGCCCAGTCTGAGCATCACTTTTTGAAGGAGACTC
TGACTTTTCTTGATAACACATCCCAGTGTTCCAAACTACA
AAATTTCATTCAGTTCAACAAATATGTATTTTAATATTGT
TGTTATGTTGCTTTACATATTATCTCATTAAAATACTTCA
TTATTCATTTTGTACAGGCAATACATGCACATGGTACAAC
ATTACAACTACTAGAGGGGAACCAAGAAAAGTAGGTGCCC
CATCCACCCAGATCACCTTCCCAGAAGTAACTACCATTAC
TAATGTCTTGTATATTTTTTTATATGTATTCCATACATAT
ATGATTTCACTTAATCTCACGACAACCTTCTCAAATGGAT
ATCATGAATCCCATTTGGCAAATGAGGCAACTATGGCTCA
GAAAGGCTAAGTAAGGTGCACAGCATGTGCTAGTAACAGT
GGCAATTCCCATCAAAGTGTGGGTTAAGTCCAAAGCCCAT
ACAGTTTCTGCTATAACATGTTCCTAAAGCTGCTGTTTAG
TCATTTCCACCACAACCACTTGGTCAGCAGGGTTGGTTTC
AGAGACTGGGTGTGCAGGGCCCTGTCCTAGGTGCTGAAGG
CTCTTGTAGAGGCAGGGAATTACTTAGCCCCTACCCTCAT
GGGGCTCACTGATGATCTGGGAGACTAGCAAATGCCTGAA
AATCTAGTAGAGGGAAGTCAGGGAGCCACAAATTCTGCTT
AGCTACTGAATTTGTATGTGGCACTAGGCAGGCCAGTCCC
CTTTCTGACTCTCAGTTTCCCCATCTGTCCAATGGAGATA
AAGTTAACTCATGGGACTCTTGTGAGAATCTAGGAATAAT
AAATGCAGAAGCACTGGGAAAGCATACATACAATCCCAGC
ATGTGGAAAGGAGTCTGGGCCAGTGCTATGGACAGCTTCT
CCCACGTGAGGGCCAATGGTCACTGAATAACAAGGTAAAC
AGTGGTGCAAGCTGCTGGGGAGTGAGAAGTTGAAGCAGGG
ATGTCATCATCTATGTTCTTTATTTTTGGGCTGTCTTCAG
CAGGCACAAAGTTGGCCCAGTTGCAACAGACAGTGAATAG
ACGCAAAATGGGGGCAGGGTGTGGAGTTGGCCTGAGAGAG
AGCAACACACAAGTGAGCCTCTTCCAAAACATTAGTCTGT
AGAACCTAGAAAAATCTGTCTTGATTATACCCATAAATAC
TACCCTGGATAGTTCTCCTAGTTCCCCCCACATCCTTCCC
CAGCCCACCTCCCTCTGAGTGCTCCCTCTCTTTGAGTTAG
ATGTTTAGTTGCCTTCTCATGAGCCAGTTACCCTGAGCAG
CTCAAGGAACTTTCTAGAAGGTCCTTCAGCCCAGAACTTT
CCCCTTGCCCCACCCCATACCATCTTCTCCTAGCTATCTT
TCATCCTTTAGACCTCATTTCCTCAGAGAGCCTTTCTGGT
CTCCCCAGAGTGAAGTAAGAAGCACCCATTATTCACAACC
CCCAAATATCTCCTGATCAGCTCATATCACACCAGTCAGT
ATCCATCTTGTCCACCAGACTGTGCACTCCAGGGGAGTGG
GCACCAAGCCCACCTGTTCACCTGTGTGTCCCCAATGCCT
AGCACAGAGCCTGGCACAAAAGACATGCTACATTATTTAT
TGAATGAATGACTGAAGTTAGTCGCTCCTGCCTCTTGTGC
TCAAACCTTGTTTGGACCTTGGTTTAGCATCTCTCACATG
GGTGTACCAACTCTGGCACCAATGTTGGTTTTTTTTGTTT
TGTTTTGTTTTGCGTGTGACTGTCTCACCTGAATCTTTTC
CCTTTATATTTCTGGTGCCTAGCCCATGTCATGGCACAGG
AGTGGTCCTGCATATTGCTTGCTGAATGAATGAATGAATT
CTTGGCAGGAAACTGCTTTGAATCAGAGGGCATTTCCTTT
GCAGGCAGTTAATGAGCTGGAAACGGGAAACAAGACTGGG
CTGGAGCTGAGGGGGCCGGAGAGAGGAGAAAAGCAAAGAT
CCTTAGTGCCATCTCCTCTTTGTCATTGTTGCGATGTGGC
GGGCAGGAGATGGCCCCAAGGGATGGGCCTTGGCCAATGA
AGGGATCCTCTCCAAGGGCTCTGAAAGCCCTCTCCGACCG
AGATGGGCTTGGCTCAGGTGACTGACCCCTGTTGCCTCCA
CCTTCCTCCTTCTTGAGGAGGGGGTGTGGTGGGGGAGGGG
GGAAGGACACTGAGCTCTCCATCCTCCAGGCCTCTTTCTC
CCAGCCTCTTGGTCCCCAAGACACCAGGCAGAATTGGGAG
GGGAGGGCGTCGGGCCGAGCCGAACGGGGAGAGGGTGGGG
TGGGGGAGGGGGAGGGGCAGCGCGGCCAGCGGGCTGGTGT
GCCCTGGTGTCTGCAGCCGAGGCCCCGGGCTCTCGGCCCC
CGCGAGGCGAGGCGAGGCGAGGCGAGGCGAGGCGAGCCGG
AGCTGTGCGGAGAATGCAAAGAGCCGGGCGAGCTCCCAGC
CCGGCGCCGCCGACGGCGTCCGCAGGCACAGCCCAATGAG
AAGAGAGCAGATAATTTATTCTCTAATCCGGGTTCGGGCG
CCGGGCGCTGGCGAGCGGCGGGGGTGGGCTGGGGGGGTGG
GTCTCCTCTTCCTCTCTCCCTCTCCCCCGCCCCTGCGGGC
TCCCGGCCGCGCACACACACATTTCCTGACAATTAGCGAG
CACACCTTGGCCGCGCGGCCTCCGGCGGCGGCGCCGCAGC
TTTTGTCTCCGGCCCGCCGGGCTGCGAGGTGCGGGCGCCT
GGGCGCGAAGTTGCCGCTCCGGCGCGCTGCTCCGGAACGC
CGGCCGCCCGCTGCCGTCGGGGGGGCGCGGAGGGCGGGGT
GGGCCGGGCACGCCTGCCCCGGGGCTGGGGGGCTGCAAAA
GAGAGAAGAGAAAGAAAAGTAAGGCAGCGCTGGCCCCTCT
TCCTTTGTTGTAACCCTGAGTGTGTGCGGGCGTGAGCGCG
CGCGGGAGTGTCTGTGTGCGCGAGCGTGGGCATATATATG
TGTGCATGTGCGCGTGTGTGTGCAAATGCGTGCCTGTGTG
TGTAGGTCAGGACCGGCCGGGGGCGGCGGGACCCGAAGGC
GCGTGGCGGCTTTGCCTGAATGGGAGTTGAATCGCGTCCC
GGTCTTTCTGGCTCTGCCCGGAACTCAGGCGTGCGGGCAG
GTAGCCGTCCCGTTCTCGCCAGCTGCTCAAAGGACGGAGC
TCGGAGTTAGTTCACAGACTGAGCCCGTGCCGGCCCTGGG
GCATCGTGGCCTGGGCCGCGCCTGCGGGGCTGGAAGAGGG
AGAACCGCCGGCTGAGCGTCTACCCCGACCGCAGGGGGCG
CCCGAGGGGGTCCCCGGCACTAGCGCGGCGCCTACGCCGC
TACGGGGGCCCCCTGAATACCCGGTAGGAGCTTGCGATGG
CCACTGCGAGCCCGGGAGGGCGCGAGGCTGTGGAGGGGGC
TCGCGGGGCCACGGAGGGAGTCGGGGGTGGCGAGACGAAG
TCTGTCGAAATGCCAATTCCCTGAAGTTCAGCGCATCGGT
TGTCATTTCATACCTGAATGCATATTTATGCCGTGCCGAA
ATAGGCTTCATAATTAACTCCCGGAGTCATCCGCAGAGGT
AAAGGGACCCCGAAGATTTGTGCATTGATTGGGTACCACG
GCGGTGTGTGTGCGTGCGCCCCGTGCGAACCCATTGAGAA
GAATAATTATTTTTCTCCACTGGAAGCTACAGCAGAGAAT
CAGACAAGGAGGGAAGAGAGAGATGGGAAAGGGGGAGAGA
GAAAGGGAGAGAGAGAGAAAGAGACAAAGGGAGTGAGTGC
AAGAGAGGAGCCGGCTTAGCATCCGAACTGTGAGTACTGA
GCGAAAACAAATAGGCAGAAAGTGCTGCGAGTTGGCGACC
CCTCTGCCGGGTTGGGGGCCGGGAGAGGCTGAGGAGGACT
CGCCCATCCACTCCGGGTTGGGCTGGGCGTAGAGGGGCCC
CTGAGGCATGGGCGGACCCCAGGATGCGGGTTCAGGCACT
CACCTGAAAGCGCGCGCTGACGGGCAGCGGGCTGCGTCAA
CTGCAGCCCCAGGTCGACCAAATAGGAAGCCCCCCACCCC
GCCCCCATTGCCTTTGTTCCTTTTAAAGGATTTTGCCGCT
GGTGGGATTCAGGGGGGAATGTGAGAGGGAGCTGGAGCCC
TGGCTCTGGAGGTAGCCGAGTCTCTCTCTCCCGGCTGAGT
GAAAGCTGCTGAGTGCCTCCCCTTTTTCCTTCGCTCCATG
GTATGGAGTGGGATGAGGAAGGGGCGGTAAATGGGGTGGG
GATCAGGACTCGGTGACACTTGTGCATTTGTTTGGTACTA
AGAAGGAAAAAGGAGAGGTGTCCGGTACCCCTGGAGACCC
CAGCCTGGGAGGTTGGGAGAAGCCATTTCCTTGGGCAAAA
CCACCAACTCCAGTGTAGGCAGAGGAAAACGTGGCCCCAG
GCTTAGGAGGGGCACCAGCTAGTCCCTGGCCACCCCCCCC
CCCAACACACACACCAGTCCTTCCTAGTCATTGTGCCTAT
GGGGTCCAGGTCTGGCAGGACCTCTTGGCCCTGAGCCTGC
CTCCTCATCCCTGCACCTAAGAAGGCTAGGACTGGGGACC
CACCCAGGGCACTGGCCAGGGTGAGGGCACAGGAGGCAGC
CATGGAGAGGACGGCTGCTCCCTTTCCTGAGAAAGGGTGC
CTGACAGGGTGTCCCTAGGGAACAAGGGCTGGCTAGCCCT
GCCTCTACTGAGCCTGTCAGGAGAGGGCGCCTGGGGGCCC
AAGGGAGAGCCCTCCCTGCCTGACCAACATTCCACAGCCT
CAGTGTGGAAGCACTAGCATATTGCCCTCCTCTCTGCAAC
CTTCATTAACAAATTCTTCTTCTGGTCTGATTTAATCTTT
CCTGGTGATTTTTCAACCTACTTCATCTGCCAGTGTACGA
CTTAGCTCAACTTAAGCCTTAAGAAGGGCTAACTTGGAAG
GAAAATTCGGCTCTTTTGAGACTGGGATAGGAGCTCCAGG
CTAGAGAGCTCTGAATTGAGGGGAAGGGGATTGTCCTCTA
AGAAGCTCCCTTGGGGGGCAGTTTCAGTGGCTTACATCCT
CCAAGAGGACACAGCTGAGTCGGGGGACTGGGAACAGTCA
CTCGATTCCAGCTCCCCATTGCCCCATTGAGGCTGTCACA
GAGGCAGGGGAAAGAGGATCTCTCTTTTACACACACACAC
ATACACCCCAGACAACACTTCCTCCAAGTGATCTTGGGCA
TCCTCTGAGACTCAGGGCCCCTCTCCCTAAATGTACCCCT
CCCCCCAATCATACAAAGAAGAGAATATCCAGGAGGCCTC
AGTTGGGGACCACTCTCCTAAGGGCATGAAGAGGAAGGAG
AGACCCTCAACTAGGCAGGACCAAGTTCAGTTTAACCCTC
AGAAAGGCATCAGGAAGACTCTGGGTGGTGGGGGGACCAT
GATCCGTCTAGCCCAACTGCTCTGAGCTGTAATGGTATGC
ATGTGGGCCTGTCTTCCCACCAGACTGTCTGCTTGGTGGC
TGTGCCTTACTGAGTGCTGTCTCCGGGTGCCTAGCACAGT
GCCTGTCCCATTGTATGTGCATGTTTGCTAAATGAGTGGC
TGTCCCTGCAGCCCTTCTCCCCACCCTTCATCTCTGTCTG
CCTCCTCCTCTGACAGATGCTCCACAGGGGCTTGGGAGAG
TCCAGCTCCATACTTCTTTAGGCTGGGCCACCATCGCCCG
ATGTGGGTTGAGGGGACATGGGAGGAAAGGGGGGGTAGGA
ATAGGGCCTGGGCAGATGTTGGAATATTGTGATGTTCATG
AATTGCTCAGGTTGAAATGCATGTGAGTTTGCCAGTGACG
GTTATTTTATTTTTCTTTAACAGCTTGATTGGCTGAGAGG
CAAAACTGTGGCCTGGGTCCTGTGCTTGGGGAGGCTAGAT
TCTGGTGACACAAGCACCTCCTTGTATCCTCCCTCCCACA
GACCAGCCTTGGAGCTTAGTAGAGATCAGATGCAGGGGCT
GGAGCTGCTAAGGCTGTAGAGACCCCCACCCCGCCCCCCA
GCTTCTGCCTTTGTTTACTCTCCTTCCCCTAGATCTCTCT
CTACCTTGATTGCTTGTGGCTGTCACCAGGTCTCTCTTCT
TTCCCCGTCCCCAACAGCCCAGGGCTGCCAGGCTGGGAGC
TCCCTAGTCTGCCTGGGAAGGATCAGAACTGGAGAAAGCC
CTTGGGAAAGAGAAAATTCATGCTTTCCTGCTCAATGGAG
CAGCACCCACCCCACTTCACTCTTGGTGGGGGAGTTCCCA
AGCTGTTAAACGAGAGAGAAGCTGAGCTGTTTGTGCTTTG
GAGTAGAGATGGATCTGGGGGGCAGTGGGGAATTGAGCCA
TGGGCAAGGCTACCTAGTGGCCTAGAAAAAGGGAGGTCAT
CCTGTTCTTGGTAGCACGCACACTGCTGGCCTGGTACAGG
CCTGGAGGACAATGTGTATGGAAGCCTGTTGGGTCTTTCT
GGAACTAGTCTTCTCCTGGGTCAGTTCTGGGCCAGGGACT
GCACCCACAGACCCATCTCAAACACAACTCCAGATCTGGA
GGCCTGTTAGGGGCAGAGGCAGCAGAACCAAGTCTCCTAG
GGCTCCTCTGATGTTTCAGCAATGCCCCCCCCCCCCCGCC
CGACCGCCATGGCGGGTGGAATCCGATTGCCAGGCTCTGC
TCCCCACCCACACCCCACAACCTATCCAAGCTCAGGGACC
CTCCTCCCTGAGAGCATAGGTATGAGGGATCTCCAAACAC
ACACCAAGTCTGAATCTCTTGCCCTTGTTTCCAAGCTTCA
TCAGCCATTCATTCATTCCTTCAACAAATATATGTCTACA
TCATTTAGCAAACATCCTCAGTACAAAGTGATATGCCTCC
AGCTTAGTCTCCCCCACGTTGGGGTATGTGAGGTGGTGAG
GGCGAGTGCCTTCTATTCAGTATCTTCCTAATGTCCCATT
TCCCTACCACTAGGGGCCAAGGCACGTCTGCTGGGCTCCA
AATCCTCCAAAAAGGTATATAAGTCTATGAAAAAGCTCTG
AGAGGAGAAGTCAGCTCTAACGTAGGCTCATGAAATCTTG
GAGTTGTTGGGACCTTACCTAACTTTCTTCCAGGTGCGTG
CCATTTATTGGGCACCCACTGTGTGCCAGGTAGTGGGCCT
AAGAAGTGGTTGTGCACCCTGTTACTTGATTACCTCTGGT
GGCAGAGAGCCCGTGGGCTCCTGTTGGAGCAGTCCTAGTG
CTTCTCCTGTCCCTTCTTGGGCTGAGCCTGGTCTGACCCC
CAGCCCTTCCCTCTGTGGCTTTCTCTGCAACCTTCTCCAA
CCCCGGTGTCCAGTGCCCAGATGTAGGCTGAGGTTCAGGG
TGACTGCATGCCCTTGAAGGGAACAGTGGGACTGGGGGCT
CCCTAAAAAGGCAGTTGCCGCAGCCTGCTCCCCAGTGAAA
CACGCTTCAGTTTCCAGGCTGGACCTGGGTTCTCCAGCCT
GTGCTGGGATTAAGGGATTTGTTACTAGAGAGGGGAGGGC
ACACCCACCAGCCCTCAGCATGCCAGCTTTCCAGCCAGGC
CTGCTCCCTCTAGCCCTCTCCCTCCGCCTGTCCCCGGGCT
CCCTCATCTCTCTGCTTCCTCCAGCTCTGCCCCTGTTCCA
CCTCAGCCTCCGCTTTCTCTGTCAGCACTCTTCCTTTTCA
GGCTCTCTCCTTCCTCTTTCTCTCAGGCTTCTCCTGCCCT
CTCCTCTAAGTGAAAATGCCCACCCAGGCAAGTCAGAGCC
TCTGTAAGCCTCAGTTTTCTCATCTGCCAAGTGGGAATAA
TAATAGTGCTTATGTTATTGAATGATTATAATTAATAGGG
GCCTAGCGCATACATGACACAGTTTTCACTCAAAAAATCT
AAGTTCCGTTCCCCTTTCTCCCCTTCCCTTTTCTCCTGTG
GAACTTCTCCATCCCCATCTGCGATCACCTCCTTCCTCTT
CTTTCACAGTGTCTCCCAGCATCTCTGTTCTGTCTCTCCC
AGTGCTGTCTCCCTCACTCCTGTTTTGTCTCCCACCTTCT
TTCGCTCCCTCCTGGTTGTTTCCCTCCTCCCCCAACCCCT
GCCACAGGCGGCAGGGCCCAGGCTGTGCTGACAGCAAGAG
TGAGCTGGCAGGGCTGGTAGCTGTCTCCTCTGCTCATTAG
AGGCCCAAGAATGTGTGGAGTCATGAGGGACAATGAGAGC
CAGCAGCAGGAAGAATGGGGCCTCTGTTGGGGCAGGAGAA
GTTTCCTAAATCCGTGGCTCAGCTGAATGGAGAGTACCTG
AGGGCCAGGGAGGGGTGAGGTGGAGAGGCAGCCACAGGTT
GTAGGCTGGGGGCATGGGCAGGGCTCTGGAGTGGGCCACC
ATGGAAATTCTTAGCACCTGTTGGCATTTCTGGGGCAAGC
TCAGACCTCAAAGGTGACTGTCTTTCTCCTTGGAGTGGCC
AAGGAGGAAAGGGATCCTGGGGACAGGGCCAGGGAAACCA
GAGAGGGAATGTCATAGGTGGGTGCCCCTCAGGCTCCTGA
GCTGCCTGGACCCCAGCTCTCACCACCAGCAGAGCTGCAG
AAGGTTTGGGGGTGGCCACAGAGGAGATAGGAAGAGTGGG
GATGGCCCCAGCTTGAGGAGGGGGAGTCCTTAGGGTTCTC
ACCAAGAGGCACCTTTCCCTGCCCAAGATGCAGAGAAAGC
AGGTTCTCAGGGTTGGAGGAAGCAGAGTTTTCCTCGGGAA
AGGAGGTGAGGCCTGGCTGACCTGCCTCCTCTTCCTCCAC
ATTCCAAGTGAGCTTTGTCTAGGCCTGAGACATGATGGCT
GTCCCCTCCCCCGCCCCACAGTGCTTCTGGCCCCAGAAAT
ACCTTAGAGAGAGACTCCCCACTTCCAGAGCTACTTGGGG
CTTGTCAGAGGGGCTGGGTCCGGCAGGTGGGCTGAGGGCT
GAGCCTTCCATGTGCCCAGGGACAGGAAGGCAGGAATCCC
AGGGAAGGACAAGGTGAAGGTGGGTGGAGGGGCCAGACCT
GAGTGAGCCCGAGGAAGAAAATAGAAGGACAGACAAGTGC
TGACCTGGTCCTCCCAGGGCAGGGGAGTGGCGGGAGCGGA
GTGGGGGGTATGGGTGAGGAGAGGAACCAGGGCTGTAGAG
AAGGGGAGGGGGGCAGGCAGGAGAGGGACCTGCAGGGAGC
CGCTTCAGGTCTCCTGCCAAAATTTAAACCATAAAAAAGC
CCGAGGGGAGCGGTAGGGGAAGGAAGGAGAGAAAGGAGAT
GGGGAGGGAGGGAGGGACCAAACAGCCCCTCTACACCAAT
AGCCCGGCAGGGGGACGTGAGTAATACATGGCTGGTTCAG
ATCAAAAGCGAGTAGATACAAGAGGTTTGTGCTTCCCCGA
CCAGACAGCCAGAGGCTCAATGAGACCTTTGTTACCCAGG
CCCAAGTCAGGGTTGAAGGAATACCTGACTGCCCCGCTGC
CTGGCCCGCCCCCACAACCACTGTCCTCAGGGCTGGGGGA
GGGGCGGGTCACAGTGAGTCAAGTTGAGTTGGGCACAGCT
CAGCCCTGGCCAGCGGTGGGCGGGCAGAGGAGGGAGGAGG
CCTGCCCTTGCCGGGGCGTGGAGCTTCTGGGGATGAGTGG
AGGAGTGAGTGTCTGCCTGGAAGGCAGGAAGTAGATCTGC
GGGAATTGTGAGGGAGACTTCCAGGGAGAGGGAGCCTCAT
TGGGACCACCAGGTGAGCAGCCCCTGGGACCCCTGGTCCC
TGGCCCAATGTCCCTTGGGAGGGAGCTGAGGGCATTCTGC
CTGGAGCTTTACGAAGGTCCTGGGTCTGGGATTGTGGGTG
CCCATGAGAGAGGAACCAGAGGCTGCCGGTGGCCCAAAGT
TCAGGTGGGAAGCTGGAGGATGCCCAGTTGTTTAGCCCTT
AAAGTTGGGCAAGATTAGGGTGTGTGTGTGGCAGACGCAG
GGGGGTGTAGGGGAGTGGTGTGGTGTGCGGTTGTTGTTGT
GGAGGGCAGGAAGTCCAGTTAAAGGAGGGTTGCTCCAGAC
AGGGTCCTGCAGAGAGCCAGGGAGCCTGCCCCTGAGGCTG
GGCGGCTGGGGTGGGGGTGGCAGCTACTCCCTGGCAGAGA
CAGGGCCTGATCTGGGCCTGGGGCCTCTTACCATCCTATT
GGGGGTCCCTGAGAGAGGTCAAGGCTGTGCCTGGAGGTCT
GAGTCCCCGGGGGCTCTCCTGGGCCTGGGCAAGCAGGAGC
CCTTGGAGGCCCACTCCTCTGAGGCTGATGCCCACAGCTG
ACCCATCGCAGCTGAGGAATGCTATGTGTGTTTAGAGCAC
AACTTTTCCAGGGTCCTGAGACCTTTGTTCCCCTCAACTC
AGCTCTTCAGCCCAGTGCTGGAGATGCCTGTGCTAAGCAC
CCAATCTAGCCAATGAGAATGGCAGAGCATCCAGCACCCC
TCCCACAGCATCGCCCAGGGATGGCTCCAAAGCTAGCTGG
TGGGGATTTCAGCTCTGGCCCTCTTCCTGCCCCCAACTAG
GTCTGGGGATGGAGAGCTCACTCTCCTCTAAACCACCCAA
GAATGAGTACAGTCGGTAACCACCTGAACTGGTCTGGGAA
GTGTGAACCAGTCCCTACCCCCAGGAGTGCTTAAGAAACT
TGTTTACCCCGCTAAAGAAGAGGCTGGCCCTTGTCTCTGC
CCTCCTTTGCCCTCTCTGCTTCCTGTGGCTGGACTAGAAA
GGGTTAAGCTTTGTAAGGAGGGAGCCTAACATGGGGCCAG
TCTTGGGTACTGGCAGCAGCAGCCTTGAAAAGATCTGGCC
TATTCTCTAGGGGAGGGGATAGTTAAGGACCCTGGGCTGG
GGGGCTGGAAGCTAATTAAGGGAATTTGAGGAGGTCCTTC
ATGGCCAGGAAGCTACCCCTCCCCATAGCCTGGAGTGAGG
GCCATTGTGTACGGCCTTTGTAGGGCAAGAACTGGAAACT
CATTACTCAGATGGCTTTAGTGCTCCTGAGGCCCCAGGCA
GGTGGTGGGGGATGGTGAGAGAATGTAACCTGGGGGGCCC
GGTACTTCCAGGGAGGCAGTGGGGGGGGTTGGTGAGAAGG
GGAGTGAGGGCTCCCCAGGTGCCCCCAGCTTCTCGCTTCC
TTTTGAGATTCCTGCCGCTGGACCCCCTCAACTCTGCTGT
GGCCTATGGCTTTTCATTCCTATGTGATTGCTGTTCCAAA
CTCATGTAGGGCTAAAAGCCATGGGCTACAGTGAGGGGCG
TGCTCCTTCTCCTGCAGCAACTGCACCTCCTCACAGGACC
AGGTTCGGAGCCAGCCACCAAAGGGGCACCAGAAGGGGGC
TCCGCTTGGGGTGGGGCATGCGGGGGATCTGGTGCCCAGG
ATCTGGGGCTAGGCTGTGTGCTTTGCCCAAGTCACTTCCC
CTCTGGACCTGTTCCCTCACTCTGAAATGAAGACTGGGCT
GGTAATTCCAGAGGGAGATTTCCCTGCGAGGAAGGAAGGA
AGGAGCCATTCAGGGTGTGCTGAGGTCTCTGAGTCGGCTC
CTTCCCCCTTGCCAAGTCACTGAGGCCTGGCTCATGGCCA
GAGATTTGGGGACTGGAGGCAGGAGCAGTGGACCATGGAG
ACTTGGGCCTTTGCTCAGTGCCTCCAGGACAGCCTCCGCT
TCTCGCCTCACCCCTGCACTCCTCCCTCCTCTGCAGTCAG
CTCAGAATCCTCAGCCTTTCTCTGTGTAAGGAGACCCCCA
GCTCTATAGTCGCTGAAATGGGAGCACTTAGGCTGGCCAC
AGGGGAGTGGAGGTTCTGCAGTGAAACTAGGAAGGCAGCA
GCTGCCCAGGGACAGCAGGTTGGCGCCCAGGGTCCCTAAC
TCCTGGTGTGCTACCCTCTCCAGGAGTTTGGCTCCCTCCT
TCCATGTGTGAATGGTACCTGCCCTCCTTACTCCCCTCCT
GCCTGTCACTCAGCTTGCCTCGCTTTATGCTTATTGCCAC
TCCTGTATTCCCACCCCCTGCCCCTTTTAAATCTGCCTGA
GTCCATCCCTGCCATCCTGGAAGACTCCAGCAAGTGGAAA
TGAAGCAGGCAGTCTGGCTGGAGCAGCAGAGGAAGCACCT
CGGGCTCCCCACCTCCATTCGCCCTCTGCACTTCCAGTCC
CCAGTCTGTCTAGGACAGACCACTGAAGAATCACAGAGAG
GACAATATTTGGTATTGAGAATCAGAAAGCAAGTTACTTA
CAATATCTTACAGCCCTACATTTCCCCAACCAACATTTAC
TGAGTGTCTACTATGTACCAGGCATGATTCTAACCATCTT
ATCTGCATAACTCATTTAATCCTCAAGATAGTCCTATCTA
TTATTAGCCCTTTTTGCTTTTGGGAAATCTGAGGCACAGG
GGAGCTAAGAAACTAACTGGCCCAAGTTCATATTGCTAGT
AAGAGGAAAAGCTGGGATTTGAACCTAGGTGGTCTGGTGC
CAGAACCCGTGCTCTTAGCACACCATGCTGGATGTTGGAA
GAGCCAACACCAGTGCATGGGAAAGTACTCTGAAAACTGG
GCAGTGCTGTACTCACATGAGGGATTCTTCTCACAAGGTC
TCTGTTGGATGTATGTCCATGAATTGGCCCCGTGGCCCAA
TTCCAATCACTCTTTGTCCATTAATAGTTTTCCTTTTCTA
GCAGGAGCAGAGGGGCTAGGAATCAGAACAATAGGGGAAG
CAAAGACAAAACCCAAGCCAGCTGGGTTTTTGCTGGGGCT
AATCCAGGCTACTTCCCCTTCTGCCCCAGCTTAGGTAGTG
AAAGGAACAGGGATGAGAATCTGCCAGGGTTTCTCACTAG
CCTTCTGGGTTCTCTCACCCAGAGATCAGGGATGGCTGGC
ACCTTCCTCCACTTCCCTCGTTGTCCAGCTGCCCCAGACT
CAGAATGAGCCCATCCTATTCCCTACCCTGCTCTAAGGAT
GTCCAGGCACTCCCAGTCTCCTAATTGGGTAGTCAGGTTG
GAGCAGTGCCCTCTTCCTGCCCCCTGCAACTGGGCCCCTC
CCAGGAATCCTGCTGTACAGTTTGCTCGGGAAGGCCCCAG
CACCAGCTGGGCCTGGGAAGAAGACAGATGAACCGTTCCA
GAGACTGTACCTCTGTAAAGCTCCAGCAAGGCAAGGCACT
CTGTAGAGACTGCAGAGTAGAAGTCTGTTGAATGAATTAT
GAACAGGGAGGAAAGGGAGATGGGGCAAAAGAGGTAAGTT
GCCACCAGCGGAGACACAGAGCAAGCCCACAACTCAGCAA
CTCACCTGAGACAGTCCTACATTTGCTGGGGCTGGGCCTG
GGGTGTTTCTGGGGTTACAAAGTTGGAGCTCTTTTCCATT
CTTTTTCTCTTAGCCACTGCCAGTGGGGCAGGCCTGGAGA
AGATATGCAATTATATATTTTACATAATTGTTGAACTGCA
CTGAAAAGGCAAGCTGGCCTCATGCCCTCTCTCCCTGGAG
GATTTACAGATCAGAGGGCTGTGTCTGTCCTGTCCCCTGC
CTGCAGACGGCTGCAACTTAAAATATTCTGAGCAATCTAA
GGCTTTTTTACAGTCCTCAGATATACCCAGCATAAGGCCT
CCCTTGGGAGAGTGGGCCCATGTATAACAACACTGAGATT
CAGGTGGTTCTCTCTTGTTATATTTGTTCCATTTTTAGTG
GAGATGGAGTTTAACTGCTAAGCCCCACTCCCTTCAAAAT
ATAAAGACTATTGGATAAAAATCTCTGTCCCCATATTTGG
AAGGGGATAGCACTAAAGTTTGACCTTTGGGGTCTATTCT
GGTGCTGATAGTCTGGGCCACCAGCTTCCTAGCTGCTGCT
ACATGTCAAGTCGATGGCTCCAGTCATGCTTGTGATGACT
CTTAGGGTGGGCCACCCTCTGCCAGGCAGGACTGGGAAAC
CCTGGATGCAGGGTATAAGGACATTTTAAGACTACTCCTG
TTCCCGTCTCTCTGGATCCCATGGCCCCCAAGTGCCTCAG
AACCACTGATAAATGCTCACTGCCCTTGTAGTCTAGGGAG
GTGGAGGGAGCTTTTTCTCTTTCTCCATAGGTGGGCGAGC
AAGAAACAGGGGGGCTGGCCTTGGCAAGCTAGGGTGTGTG
GCCTCTGAAGGCCATCAAAGGCAGAGAGGGCCTTGGCTTA
TGATTCTAGGGCCTCAATAAGCCAGAGGCTGGAGGTCAGT
CTCAGGCAGGCCAAGAAGGAGTTAACCTTCAAGGAGAACA
CGGGCTTCCACCAGACTGGAGGCCTGTGCCCAGCTTTGCT
GCTGCCAACTCCGGGAAGAAATCCTGGGATCTGTAGTTTT
GCCACCACCCACCCCTGGCCTGCCTGTTTATCAACACAGT
TTTGTAGACTACAGTTCCCAGAAACCTGCAGAGAATAGGC
TTTGGGGGAAGGGGTGGGGTAGGAGGCTCTGTGGTGGCCA
GAGGGAGAGGGAGAGGGAGGAGGTGGGGAGAGAAAACTCA
ATTCACCCCCTTCCTTTTTAATTCTTTCTCCTGGTGTGTC
TGCTCCACCGCCCGAGCTAATCCCCCAAATCCGGTCTCCT
AAGCCGCAGCTGCTTCCCTTCGCAGTGATGAACGGCTCTG
GGAGGGAAGGTGAATTCATATTTTAATTACTGAGGCGCGG
TGCTAAGGGAGCAGGGGAGGGGGCGAGGGCTCAGCTTTGT
TCTAGAGGCGCCCAGGGCGCACCCTCCTCACTGGGTCACT
TCTCTTTTGCCCTTTACCTGGGGTGGGGGGTGGCAGGGAG
TGAAGGGGGGGTGTCTTGCTGGAAACTCCTCTGCTGCTGC
CTTGGGGAGAGCTGGGGGGGACAAGGACAATATCCCTTTT
TTGTTTGTCAGAGGATTCCTGGCATGTCCCAACACTTGTA
AATATCTTCCTCCCTTCCACCCCTACTGCCGCCCACTTTG
ATGGAGGACCTTGCCAAAATTCGAGACACCTAGGAGTTTG
TGGTCTGCAAGCCTGGGGCCCTGGCTTTCTCTTCATCTTA
GTTTCTAGCGTGCTCTGTGTCCCCTCTTCTTGCTTCTTCC
ACATGCTCAAGCTGCCTCTGACCCACTGCCCCATTTTTGC
CTGAGCTGCTAGGGTGGGAGGACCCCGGGAGGGCATCTGG
CATAGAGAGGAGATGTGGGGTCAGGGCCAAGGGAAGGGGT
CTGCAGGAGGCTGGGGAGGATGGATGTTCTATGGATTGGC
ATCTCTTCTGCATGGCTCCCACAAAGCTGGCTGGGCAGAG
GATCTTCTGTGCCCCCAGACCCCAGATCATCTTGGACCTG
AGCTGGAGAAAAGCCAGAGAGGAGGATGGGAAGAAGCCAG
GGCCAACAGCTTGCAGTCAGATGCAGCCAACTGTGGGATA
GCAGGAGGTTTGTCCAGTGTCCGCCCCCCTCTCCTTCCTA
TTTTGGGTTTCTGGAGGCTGTTTTTCCATTCCTTAGTCCC
TCCCAGACTGTGGGCATGAGAATGGAGGTGGAGGGTGGGA
GGGGAGTTCCCACCATGACCAGATGAGTGAGGAGTGGACC
CAGGTGCTAGACCAGACCCCCATCCCCACAAGTAGACACA
GCGAAAGGAGGGTCATCAGGACCTGACTTTCCCGGGGAGC
GTCAAGCTGGTGCTGGAGCACTCTACCAAGCGTGAAGGGA
TAAAGAGAGGGAAGAGAGTCCACAGGACTCCTGCCTGGGG
AAAGCAGAGAGGAGCAAAGACCACAGCCCTGGCAAAAGGG
CTCCCCAGGTACCTGCTGGTGGGGATTCTGAGGGAGGAAG
AGTGGGCCCACAGCAGGCAGGGACACTGAAATGGGATGGG
ATCCTCTGTCCCATGTCACCCACTTCAGGGGCTGGCTCAG
TGATCTGCATGCTGCAGATAGAGCCCAGGCTGCCTCCAGG
GCTTGGAGCTGCACACCTTGCGGTGAGGGCCCTATCAGGC
TCTCTTAGAGAAGTGGGAGGACAACCAGAGCACTTTAGAT
CAAAGAGCTCAGCAGAATAACCAGGCCCTCTTCCTTGTAC
TTTCTGCCCTTAGATACAAGGACCCAGGACTCCCGCTGAG
GCAGTCAGCCTCGGACACCTCTCAGGAGCCAGTGCAGCCC
CTAGCCCAGCTCCTGATCAGCCTCATTCAACTCTGCTTTC
CTCTGACGTGCAGGTTCTGGTTCCTCCTACACCTACCCAC
ACCTTGCTCAGTGACAAGCTGAGCAAAATGGCCAGGATTT
TCTCATCATCCCCAAAGCACCCCAGGGAGGAACGTTCACT
TAAGGGGGTGTATTTTGCTGTTTTAAAGAAAGAACAGGCA
CTAGAGGGGCAGTGGGGTGAAGAGGGAAGAGGATCTATGC
ACCCTGGGCTGTGCCTAGACCTGGGGCGGGGCTGTGATGG
TCAAAGCTACTTGCCTGCCTTGTTTCAGTTGTGTGTTCCT
TCCCCAGATCAGCTTTGCTATGCCGTCAATTTCTCCCCAT
ATATTTTTCTGTAATCATGGGGTTCCTTTATTGATGGTAC
CCTTGGCATACACCCCCAGCAAGGGAAGTGCACGTATTGC
AGTTACTGATTACATGGGAAGCCACCTGCTCTCCCTCCCT
TCTTCCTGATCAGGCTAGGCCTTCCAGCCCCTCAGGTTTG
GGGTCTTAGTGTTGACTAACCTCCTGGCACACTGAAATGA
GGAAATGGAGGCCCAGAGAGATATAGCCACTTGCCCAGGA
TGACAAAGCATGTCAGCATCCGAGCCAAGAATAGAACCCA
GGCCACCTAAGCCCCGGTTTGGATTCCTGTCTCTCTAGGT
TTGTCACAGGAGGGATCCAGAGATAGCTGCAGTAGATAGA
TCTAGAAATATAGTAGTTGTGTCTCGGCTCTGTCTATATA
TATCCTGGAGATTGCTCTCTGCTCACTATATATACTCCAC
CAGAGTGGGTGTGTAAATGGTGCTGGAAAGTGGGTTATTA
AATAACCAGCCTACCTGCCCATGCTGACTCAAGCTGGGCC
TCCTGCCCATTCAGCTGACCAGTGGAAAGGCACTGCACCT
ATTAATTGCAGCTATTAGCTATATTACTGGGACACAGAGA
GGGTGAGGGAGGGGGGAATCCTGACAGGACCTGGCTCCAC
AGTGGGCACTTTGCTTGGTGTGGGCCTCTGCTCTACCTGG
AGAAACATGAAGGAAGTTTGTTCAAAGGGGCAAGATTGGC
CAGACCTGTGGAACTGCCTAGAGAGCCACCATCTGCACCA
TGCCAGATTCCTCAAAAACAGTGGAACCACTTTGCAGGTG
TGCCTTGCACTGGGGGCCAGGACATCCTATGCAATCGCTG
TGGCACTGCACGAGGGGCTGGGAAAGGGTGGTGCCTCATG
CTTCCTTATTCTAAGCCCCTCTGACATAGCCTCCTTCCCC
TCAGCATTTGGGCTTCGCTCACCTGCTTGCCCCAGTGTTC
TTCCTGAGTGAGAAGTCATTCAGACCAGGCGCAGGAGGCA
GGCCTGACCTCCACACAGGGTGCTTTCCTTTGTTCCCAGC
TTCTCCGCTTGAGCTCACTTGAATGCACTTCTGCTCCCTT
CACAACAGGCCCAGGGGCAGAGGAAGGGCAGAGAGGTGAG
CTGGAAGAATCTGCAGGTGGCTAAGGCCAGGGAAACCTAA
ATGAGCGTTTGGAGAGAGCGATAGATACTCTCACAGACTG
AAGCTGCTCTCCTCAGCACCCCCGCCCCCATCCCCAGCTA
GATGCCAGAGTGGCCACAGATGCCAGAGTGGCCCTTGGCT
CCTGTGCTGAGGGCTGGGTCAGCCAGAGGTAGAGGGGACA
ACGTGCCCAGCTGAGGCAAATCCAGCCTAAGCCTCTATGG
CAGACTTACTTATGTGCCAGGGAAGAAACTATATCTTTAC
CCTTTTGCACCTACCTCCCAAGCCCTTTGCCCAGCATAGG
TGCTAAATAAAATAGCCTGTGGCTGTAAGAACTCTCTGCT
GTCTGTTCCCTACGTGATGAGGAGCAGGATTTGTGTTGCT
CTGAGCAGTCAAAGGAAGTGCATTATGCTCCCTATAGATT
TTCTCAAGGGTGTCAGACAACTTGGGGTTGTTAAGGAAGG
GAGGAATTTGTGACTCAGTTCCAGGTGTCAAAGTAGAGGC
TGTGCTGGATGAAGGAGTTTCTTCAAGCTCCACAAAATCC
CGCACTTGGATCATCGGATGTGTGACCTAAAGGAGCGAGT
GGAACCCCTACCTCGAACCTGTGTAAGGTGGCACAGCCAG
AGCTTATTTTGAGCCAGCTCGCTTCCTGTTCCTCATCCAC
AGGTGTGTGGTGATGAGGTGAGGCCTAGGGTGGGAGGGGA
TCAAAGGAAGCAGCAACTGGGCTTTCTCTGTCCTGCCCTG
GACTCACCCAGGCTCCAATTTGAGGAATGACATCAGCTCC
ACACAGATCAGGAAACACTGAGGTTTCAAAGAGGCTGTTG
TTTGGTGGCTGACTCCTCCCCTAGCCAGTGTGAGGACCTG
GGCAGCCTCAGGGAGTGGCAGGGACTCTCTCTAGACCTGG
AGTGTTCTGGGAAGTTAACCCCAGCTTGCTTCTCTCTTCC
TGCCTTCCTCCTGCCCCCTCTTCCTCCCCTGCCTTTCCCT
ACAGATCTCTGGTGAGCATCCCCCCAGCCTGGCCTAGGGC
ATGCCCCAGTTCACTTTCGCCTGCTTCTGTGGCCTCCACG
GCTTCTGCAAGATGAAGAGGAAGAAGGAGGAAGTTCACAG
ACAGCGGGAAACGGCAGTGTGAGCAGAACCAGGGCCCCTT
CATTGCCAGCCCCCAGCAGGTCCTGGGCCTGATGGTGGCC
GCTTCTGGCTGGGGCTCAGAGCAGAAAGCCAAGTACGCGT
CTGAAGTCTTGATTTAGCTGGTGCTCTTCTCAGCCTGACT
TTACCCTGAGGCATCAGCCTCCTCGGTGCCTCCCAGCCTC
CTTGTGCCCACACCCATTAGCTTCCAATCCTGAGACCTCC
CTGGAGAGGGGCCCTGGCCTCATGAGGGGAATCCCAGGAC
CTGCCATTTGCCTTCCAGAGACTGAGAGGCCCCAGGGAGG
CCAAGGAGTACTCTGGGGACTATTCTCAGGGTAATCCCTC
CCAGGAGGACCGTGCCACCTCGGGCTAGGAGAGCTGTTGC
TAAATGGGAAAAACTGGCTGCTCTAGCGGAACTGGCTACT
CTAGTGGGAGCCTCCAGCATCCCGACCCTGGGGAAGCCTC
AGGCAGGTCAGCAGGTTGGCAGGGCAGAGGTGTGAGACAA
CCGCCCCCAAACCCAGGATGGAGAATCTCCTGGGACCACA
GGACCCGGGGCAGGAGCCTCTGCAGAGTAGCTCCACAGGA
GCGTCCCTCCAAGCTTCCTCCCGCGCCAGGCCTGAGGTGG
CCAGGCCACCGTGAGTAGGAGAACAGAGGCCCCTGCTCTC
CCCTGCACACCAGAAAGCAGTTTTTCCTCCAGCCCTGGCC
CTGACCCACCCACTTCCATGATGTCTGTGCCTCCTTGGCA
GCAGCACAGATGTGAGGAGGGCTGTTCCCCAGGCCCCGAC
TCCCCTCCTCAGGGACTGTCTGCCAGAGGCCAGACTGAGA
GACCCCTCTCCTGGACTAAGCCGTGCCCTCCCTTTATTCT
CCTGTCTCCTTGCCTCACCCCTGCCTCTTCCTTCTCTCCT
CAGAAGCCACAGAGGGGATGTGAGTGCCTGTGGTGCCTTC
AGGGGAAACTCTTGGGGTAGGGGGACCTCTAGGACTTTCC
TTGACTTTCCCTCTAATCTCCTTACCCCCATCAACCTTCC
AGCTTCAGTCTCTGCCCTCACCCGAAGCCCATTTCCAGGA
GGTAGCAGGCAAAGGAAAAACATTTCCCTCTTTTTCTCCT
CCTTCCCCCATTTCCGTTTAACTTAGCCTTTGATCATCAG
GCCTGGCCCTCTCAGGTTGGGGTGGGGGGCTCAGCAGACA
GGAATGCCTGCAGCAGAGATGTTCAGGTGGATCCTGTTGC
TTCAGCAAGCCTGCTCTCCTTCATCACGGGAACTGTTCAG
CCCAGGAACAAAGTCAGATCCCTCCAGCACCCAGGGACAG
AATAACCCTTCTGGCAGATAAACAGGCGACCGAGGTGGAG
GAGGTCAGGGCTGCAGGACAGGAGAGTCTGGCTCCCCTAT
CCACAGAATGTGGGCCTCTCTGGGCAAGTAGGGAGGGCAA
GAAGCCTCCTTGGCTGATTTGCCCAGAAACTGGGAGAAGC
AAGGGCACCTTCTATGCTGGCAGCCTTTGCCTGTCCAGCT
CATGCCCACACCCAGGGGCATTTCCTGGACTTTGGGCAGA
TTTGGTGGGATCCAGGTTGTCTTTGTGAGGCCTGAGCTGA
GCACAGCTAGAGTTCTCTCTTCTTCCCATCCTTCAACCCC
CTCCTTTGCCCCCACCTCCCAGCCCCAGCCTTCTACAATC
TGTTATTTCCTTTTATATCCAAAGAATTATAAACAGAAGT
CCTTCCCTCAAGGAAAGAGCAAGATTCAGCAATAGAGTTC
AGTGGGGTCACAGGGACAGAAGAAAAACTCCCTGGTTCTT
TGTCCTCTTGGACAGTAGAGGCCTTAGGTGATGCAAAGAG
ATGGGCAGAAAAGCGTTCAGGGGCTACCTTGATACAGGGG
CCAGAGAGCCCACCTTGAGGGCATGTGTCCCTAGCAGTAG
CCTGCGAGGCTGCAGTCCTAGAGAAGTCACTCCTATGGTG
GAGGATGAAATTGTATGCCCGGAGACTCAGAGGTGTTGGG
TGTTATGTCCTGACCACATGGGCTCACCTGGAGGAAAGGT
CAGGAAAGTGGAGAACATACGCTCTGGGGAGGGGGTGACC
AAGGAGAGCTTTCCCCATGTGTGCATCTCAGACCTTGGCA
GGGATTGCAGCTGCAGGGGTTTGGCAGTGAGCCCATTCAG
AGCTTTCTTCCCCTGGGAGAACTCCCTTGGCTCCAGAGGG
ATACTGGATATCTTGAGTCCTTGCTATGGGAACATGGGTG
GGGTCCCAAGGTCAAGACATTCTGAGTGGAGGTCCAGCTG
GTGCCTGCAGACAGCTGTCCTTGGCCTCCAAGCTGGTAGC
CCCTCCTTCATCCAGGGCTAAGGTTGGGGCCAACACTGCA
GCTGAAATGGCCTGAGTAGGAGGCACTAGCAGCTTCTAAC
CAGACATACCCCACTTCCTATTGTCCCTCAGTTTCCTTCT
CAGGGAAATGGGACTTTGCTCCTCTTAGCATCTTGGAAAG
TGATCTGGAAACCTGTTCCCATCTCTATGCCCTTGGGGGA
GCCCAGGGGACAGGTTCAATCCAAAAAGGCCGAAGCAGCC
TCAGCATCCACGGACCATGCACCCTGGGCTTCTGACTTCT
AGTCCAGGCTTCTCTTCCTCCTATTCCTTCTGGGGTGGGC
CTGAGTTTCATGCCTTCCCAGGTGTCTGGTTGGATAATGT
TGCCCTTTCTGTTTCAAATTTCCCCCACTCCCTGCCTGAG
TAAAGGCCACGCCATGGTTCTTTCCCAAAGATTCCACCTT
GAGGTGGGGGCCCCGAGCTCTTAGGGTGGAGCAGGGGTGC
ATGGGTAGATGACTCTGCAGGGGAGATCAGGCCTCCTGTT
CTTGCTGCACAGCACTGAGTGCTCCTGGTAGATGCGTGGG
AGTCTCAGCCTCCCTGGGCCCCAGTGTTCCCCATCTATAA
AGGGAGGACTTCCCATGCCTATTTCCCCTCTTTGGCTTCA
GGCCATTGAATGGAGGATCAAGAATTGTGAAGGGTGCTTG
GGGGCCTTGTGACTTGAGTGTTGCCTGGGACCCTGGCCCA
CAGGACCCAAGGGGCTTCTTGTCTCAGGTCGAAACTTCTT
TATTAGAATGTCATTTCCTTCTCCACTCCCAGGGGAAGGG
CTTTTTGAATGTAGCATATGAGTCCATAGAAATATATAGG
GAGAATTGTTATTTTTACCAAAAAAAAAAAGAGCAATAAT
TTAACTAAATGAAATATGCATGAAGTAGTACAGTGGGATG
CAAAGAGCACTGAGCTGGGAACTAGGGCTCCTAGGTTCTA
GCCTTGCTTGGAAACTAATGACTCCGTGATCTTAGGCTAG
TCATGTCTTATTTCTGGAGCTCAATTTCCTCAACTATATA
GAGGGGATTACACTAATGTCCTCTAACTCCTTTTTGGAGT
CCAGGGCTCTGTGACTCTGAGACGTTGAACCTCAGTGGGG
CTGAGGGCTGTGGAACCAGAGGGGTTGCAGGTTTCCCGTG
GCCTAGTGGATGCACTCTGTGCAGACAGCAAACGTGTGTG
GCGTGGGTGGGTGGAAGTGATATGGTGGATATGAGAAATG
GTGGGGCAGTGAGAGGGAAAGTGAAGTCACCCAGAGCTTC
TTGCAAGAATCCCTCCTCAGCAAGGGCCCAGGACTCTGCA
GTTCTGCCTCTCCTGCCTCCTACCACCAGGCCCAAGGGGA
GTGAGTCTATTGGCCCTGACTCTGACTCTAGGCCATCACA
AGTGCCACTCTTGTGCACACTCTCTTTCTCTCTATCATAC
ACACACATCACCACCACCACCTGCAGATGCTCAAGAGATT
CTAGAAGAGATCTCAAAGACTGGCGCCCTGCCCCAGTTAT
GCAACCTGTGGACTTCCCTTTGCACAGCTGCTCATGTGCC
CATCTCCAAGCTGATCAAACCACCCCACCTCATTCCTTGC
CTTCTGCAAGGGGAAGTACCTCAAGCTGGAATTTTCCCTA
TTGACTGAATGTGCATTTTGCCTAGTGGTTTGGGATATGC
TGGTAGTGGGATGGGCTGATGACTGGATGGAGAGCCACAG
CCCCCAGCTCCCCAGAGTTCCTCGGCAAATTCCCTCCTCT
CTCCCAGCCTCCTCCATAAAAGGTGGCAATGAGTCCTATT
CCCTCCCTACTTCACAGGAAGGCACCAGTATAAGGTCACA
TTGTATCAGATGTGCCCAGATATGGCTGGAACTTTTGGAG
ACAAATACTTCTCCACAACTGTTCACAACTGTGAAGATGG
GCTTCCACCAGAGAAGGAAATCTCTGGGCTTCTGTGTTCA
GTGAGCTCCTTGCAGGCTGGTCCAGGAAGTCATGTTCATC
CTGAAGGTGGCTGCTGTGCCCAGCAGGTGATGGGCTGGCA
ATATCACAAGAACCAAGAACCAGAACTTGTTCCCAAAGAA
TGAACACTCTATCCCTCTGACACAAAAGCAAGAGCAAGAG
ATAGCTGTCACCACATCACCCTGCTCCCAACACAAACACA
GCTCCTGAAGTCCATGTTGCCAAACAATCTAGGACCAGGA
TGTCTGGCTTGTCAGAGTAAATCCTCCAGACTCCCCCATG
CCATTCCTGGAGTGGCCAGTGCCCACTGTGTTGGGGATGT
TGTGGTCAGTCCTGCCTGGGCTCCCTTCTCTAAATTCCCA
TGGGATCAGAACTACAGACCATGAAGAGGAAACAGAAACC
TTGACTCTTCACAGGGGAGCCCAGGAGGTCAGGACCATCC
ACCCAGAGGGTGAGTGGTGGCTATCCAGGGCACCCTTGGA
GGAACTCGTTATGCTGAGGAAGAAATTCCAAAAGCCAGGA
GCCCCCAAACCTGGGCAGCTCAGGCTCTGGCAGAAACCCC
CAGGGTCTGGAGTTCGAGGGTTTTCCTAGTGGGCTGCTGG
TCTGTCCCTCTTCCTTTCTGGGGCAGCCATCTCTCCTCCT
TCAGCTTATTGCCATGTTCCATCTGAGGGGCGGGAGGAAG
GCAGGAGGGGGAGATGGCAGGACCCAGACAGATCCTCAGG
ACTCTCCCAGCCTCTGTTGCCATGGCAACACTGCTATTTT
TATCCTGTTGTTCATGATGCTCAAAGCTCTGACTTTCTCT
GTTCCATAGAGGCCAGGCTGGCTTCTGCCCTCATCCTTCA
ACACAGCACCTTCTCCCAGAGGCCCAAGGAGGGAAAAAAG
TGATGGGGGAGAGGGGAACCCACTAGGTCACCCCTCAGTA
AGGGTGAACTAGTTGACAGGAGTTTGCCTCTGCACTTTTG
AGCCTTTGGTTTCCTACCTTGCTTAGGCACCCAGTCTTAC
ATTTTCTAGGAGATCAAAGCTCCCCATGGGCTCCCTGAGA
GGCTGCCCCAGAGGAAAAAAGGAAGAGCTGCTGCTCAGGA
TGAGTTTTTCCCACACAGCTATGTGCACCAGGGCTGCTGC
AATTCTTCGGAAAATCAGACCTGGTTCTGAAGAATTTCCT
GTTGGTATAAGCCAACCCCTGGCCTCCTGAAAGGAGATAA
AGAGCTAAGTTTGGTTAATTAGCAATCAGATACACTTACT
GTCACTGGGGAATCTAAACTAATACTTTCCTTTCTTCTGT
CTCTCCACCAAAGAACTAGGACAAATGGCTTCAGGCCTTT
GTCCAGTCTTTCTGTCCAAAGCAAAATAGCATATATTCTC
CAAGCTGGAAAGCAGGTTCCTCCCCACTCCCAGTTGGACA
GCCATGTTTCTCTCTAGGCTCTTGAAAGCAGGGTTTAATG
AAAGGCTTTCTTAGAGCTGTTTTTTCTCTGTCTCTTCTTC
CTGGCCCAGGCTCTGGTCCTCTCCTTATGTCCCCACCTCC
ACTGCAGTGGCAGGAGACCCCTGAGAGTCAATGGTGCTAA
TGTTCCCCACCTATATGCTCCTATGTAGGTTAGCGAGATT
TGAACCCAGCACCTGGGGTTGCTGAGCTGAGGGTGGTGCA
TTTCACATTCTCAAGACCACAACCCTGGAGACAGGTCCAG
ATCTTAACTCTATAAAGTAGCAATCCATATCATGCTAAAC
TCCTGCATTGAGGTTCTACCTCGGGTGAACTGACTCTTGG
ATGGTTAATTTTCCGGAGGTGGCTGGGACCCATTTACTAA
GCCTCTAATTGGTTTCATTTTGGCTCAAGTTGCATGGTTT
CCCGAATCTATGCACCTGGAGTAAGCACTTTTCTGGTTGC
CACTGAAAAGCATGTCGGCATACGCTGCTCTGTTAATTGC
TGTAATAAACAGACTTTATTATATCCCTTTGCAGTAAATG
AATTATGTTGTCAGGGTAGACGGGGCATCCGTGTTTATTT
CGCACTGTAGTACACTGCAGCAGAAGCTAAACATTTGTTC
CCACCAGCTCTGCTGAGAGGAGGGAGAATGGAAACCGAGA
TGAAGAACCAGGAGTGTGTACAGAAAGCGAGGTGATGGGG
CCAAGGAGGAGGCTTTGGGAGACACCCTGAGCCCCCAGAA
CTCTGTGAGCCTTACTTGTGCTATCTATAGATGGAGGGAA
GCAGGCCTCCTGCCTCCTAGCATCTCAGAGAAATAGTGGG
ATAAAGCTGGCTGCAGTGGGGATGGGGGTGGGGAACAGGG
AAGGTGGTTTGGGACTACAATATGATCACAAATAGGCTTA
AAGGTGCTTTTAAGAAAGATAAAGACCTTCAGTTGGGCTT
CTCAGAACTAAAGGCTGTGTATTCACAGAACACATGGGAA
TTTTCAGACTTACAAGGAGAGAAAAATGCTGTAAGATGGC
ATAACATTAAGAGCAAGAATTATTATATCATGTGGTATGT
GATTACATATATATAAAGCTGTTTTTTAAAAAAAGAATTA
TAACTCGGATTGGAGGGACAGAGATTCCAATGATCTCTGA
AGCAGGGAGCCCTGGGAGAGGGCAGAGAGCTCGAGCCATC
AGGTGAGGGGTGGTTTGGGTCAGGATAAGACACAAGCTTC
ATGCAGGCAGCTGTAGTTTAGACCAGTGGATTGACTGCTC
CTGAGAGGGTGGCCCCCTCTTCTGCCTGCTCAGCCACCAC
AATGCCTAGCACAAAGCTCCCACTAAGTGTTTAATGGTCT
GGGGCAGATAGGGCCTGGCACCCCAAGCCTTTCTGTCTTC
GGGAGTCAGCTGGGATGCCTGCCCCAGCCCCTCTGCTGTC
TGCATCCCAGCCCTTGCCCCCTTGTGTGGGGAAATCTATG
CTGTGCACTGTTGTCGACTGAGTCCATTCAATCAATATTG
AGTCCTGACCCTGTGCAAAGCCCTGTGGGAGGAGCTGCAG
GAGAAACCCAGGGAAGTCAGACATTGCCCCAGCCCTTGAG
GAACTCACAATTTAATAAAAGGCAATGTGACGAGGCTCAA
AAATGCCTTAGGTAGGGTACAAGCAAAGGGTGTGAGAGGC
CTGAGGGAGCACAACTGTTTGAAGAGTGGGGAAGAATCAG
GGAAGGCTTCACAGAAGAGGTGGAATTTGATCTGAAACTA
GAAGGATGAAGAGGAAATCATGTTCAGGGCACAGATCCCA
GAGACCCTTCTTTCCTCTTTGCCAACATCTATGGACTTCT
GCCCACGGCTGTATGTATGCACAGACAGAGCTAGCAATGA
CCTTACCAGCAGGTTGGACGGGGACCCTCTTCTGTCACAG
GTGAGCCATATTGCTCCCAAATTCTTCTCCTCTCCAGGAG
TCTGATTCCTGAAATTTCATTAGTGCTTCCTCTCTGACTT
TAGGCTTTGATCCCCTGGGGTTTGTAGTCCAGGAGGGAGG
CAAACACTGGACAGTTATCAGGCATTTGTCCCACAGCATC
AATGACTACATCAGATTCCCTCCTGGAGCAGGTTTTGTTA
GGATGGGGGAAGGAGCATGAGAGCATCAGTGGGCACCTGG
CCAAGGAGGGAGGGGCACCACCTGGTGGGGGAAAGGGGTG
CAGAGAGGGTAGGTAGCTGGGAGCTCTGTGAACTTCCCTA
TCTCATTTCGCTGCCTGGTCTACACATATTTAGGTTTGTC
CACTCTCCAGGCCTCCTCCTTCCATTTCCTTTCACTAACT
CTTCTGCTACCTTTTCCCCTACCCTTCTTCCAAAGAGACA
GTCAGAAACCTCAAAGACATTATATGATGTCCCACTGCAC
TGCCTGAGGCCAGCAGATTGGGGAGAGAGGTGCAGTCTGG
CAGTCCTGAAGCTGCTGTGTTGTTGTCCTGACTCTGCCCC
AGATGGACATGTGACTTTGTCTGTCTGGACCGCTGTTCCC
CTACTTGCACAGTGGGTGGAACTCTGCCTCCACCTCTCTT
CCCCTCGACTGGCTATGGGGGAAGAACACAAGATGTAGGT
TCCAACCTCAATTCTCTTTACTAGCTGTGGCAACCTAGAG
AAGTCACTTGATCTCCCCAAAACTCCATTTTCTATATGTA
AAATGCAGATAAAAATACCCACCCCAGAAGTTTTTGCAAG
GGCCAAGTCAGATAGCCTGTGCTCACGCGCTCACCCAGCC
CCCTGCCTGGCACAAAGCAGGTGTCCAATACGAGTTAACT
GACAGGGTCAGTTAAAGAATTACAAATGCCAAGTGTGCAT
TTGTAATTTGCATATCTCACATATTCCACTGCATCTTGCA
CATTGTTAGGTACACAGTCGCGATTCAGTCAACACGGGTC
AAATTGCATTTGAAGACGTGGGTACAGAGAGGTCAGGAAT
GACTAAATAGCTCACCTGTAGGCTAGATAACTTCTCCTTT
CTCGGGCAGTAGACAAGAAATAGTGTATAAATATGCTTGT
CCGCAAATGGAGTGGGATGCGGCACGGTGGAGGCGAACTG
GGCTTCTCCCCAGCGCACCCCGCAAAGTGGCCGAGCGCTC
CAGGACGAGTCACTTCCTTCCGCTGCATTCTGGGGAGCAT
CCTGCAGGCGGCGCTTTCCCATCGTCTCAGCCTCAGCCGC
CTTGGGGCTGGGGATGGAGCGAGGGGTGAGGGGAAGTGTG
AAGGAAAAACAGCCCCACGCGTCACTCACATATTTACATC
TGAACTGTCAAAATAGTTATTTTTAAGTCGAGTTCCGTCT
GCTGCCGGTTTAAAATCGAGCGGCGCGGGGGCGGGGGCGC
CTCGCCGCGGAGGGAAGCGGCCGGCGCGGCGGCCCGAGTG
CGCGTGCGCAGAGCGCCGGGCGGGCTGTGCGGGGCTCCCG
GCCGCGTGGGGTGCGCTGCGGCCGTGTGGGCGCGCGGGGA
GGCGGGCGCGTGCTGCCTCTTGTTTTGGCCACTTGGCACC
TAGCTTCCGGAGCTGCGGAAGCTGTTGGCGTCGGCGGCGT
GGCCCGCCAATCCTGGTTCTCCAACGTGATGGGCAAGTGT
CTGCTGTCCCAAGGGAACCACACATCCCGTTCCAGGACAA
GAGGGAGCTCTGTCCTGTTCTTACCTTCTCTGGACGACTT
TGGCTGTCCACCTGCCCCCCGTCCCCACCCCTGTCCCTGG
TAACCCTCCGTCTGGAAGTTCTCCACAGCCTGCCTCCAAT
ACCTGCTAGCTACAACGTGGGAATGAGGATGACTTGGCCT
TCTGTGTCAGGGGTGGGAAGGATTCATTTTTCTCTGCAAA
ATGAGGGCCTCTGGTTTGACGCTTGGGATGCTTCTTTCTC
GTTCTCTGCTCGCTCTCTCAGGGGCAGTGGGATTTGAGAC
AGACGCTGGCTGGCCCTGCTGCCATCAATATGTGTCCCAA
CCTTGTCCAATGTCTGCTCCGTAATGAGTAGTGTTTCGGA
ATGTCACCTCTGTTAATGGGAAAGCGGCACCTGTGCACAG
CCGGAACCACCTCTCCGTCTTCATTAGGCAGTCCGCAGCC
TGGCTGCTGGCTGCCCTCGCTGGGTGACAGATGACAGGGA
TGAGGAGTGAGAGCAGTAGCCTCCTGCTGTCCAGGATTCA
TTCCCAGACAATGACCCCGAATGCCTGTCCCTGCTGTCCC
CCCACAACACCAAAATAGACACCCGAGAAAAATGCCCTTC
TGGGGCAAGCTATGGCAAGAACAGATAATAGCTAAAAAGC
AGGCTAAGGAGAGTGGAGGAGTCATTTCTAGAAACAGACA
CCTTCCCTAGCCACTGTGATCTCTGGTTTAGATTGCATTT
TGGGGTCTCTTTCTTCCTGCCCCCACCTCAGCTGTCTCCA
CAGGCCACCTTTTATGTCTCTTCTAATAAATCTGTCCACC
ATGCAGAAGGCATAGGATGAGGGTATAATGGATGTTCTAA
TTCCAGACTTCCCTCTAGCGTAGGCCTGCATTTTGCATTC
CAGCAAAATCCTGATCCTTTTAAATCTCAGCCCTCATACC
TGCCTGAGACAACAGGGCATTGAGCTGAGCCAAGTCACAA
AATGTTGTGAGATGCTGACATGGCTTCAGAGGACCCCATC
GTGATAGGATCAACCTTTGAAAAACACCATCGTAGAGACC
ATATTCCTCTGTAACAGTTCAATGTACCCACTCTCCCTCT
AAGGCTGTGTTAAATAGTTGTAGCACTTCCTTCATCTCCT
CCACTGCCCAAGCAGATTAAGCTGGATCAGAAGTGTCCTT
CCGTATCCTCTAGGTGACTGGAGGTGGAGGGTTAGGGGTG
GTGGTGGTGATCACTTGCAATTGCCTGAGGCAACTGTCTG
ATCCAGAAGCTGCACGGATAGCTGGTGTCTTGACTGGGAC
AGGTGGTGGAAGTGGCTTCCCATTGCCAGGCCCTCACTTT
GAAGGGCTGTGAGGGAACCACGTGGGGGTCTGGACTTTTC
CTATGACCTGTCTTCCCTATCTCAGTGAAGGGCACCTCTA
TCCACCGAGATATTCAAGCCAGAAATCCGAGTCATCCTTG
ACACCCCCGACTCTCTTACCCCACCTTCTCCCTCCTACGT
CTCCCTCACATCTGCTTCTCTCCATCCCCACTGCTACCAC
CTTAGTCCAAGCCATCACCTCTTCTTACCTTGCCTGTCCA
TTCTCATCTCCTACCATGCTGTCCCTCATGCTAGTCCAGC
CACCCTGATTTTCTTGCTGTTCTAGGAACACACACACAGC
CCTCCCTGCCCACCCAAACTAAATCAGACCCCTTCCTCCC
AAGTCCTTCTCTGTCACATCAATCTATCTCATTATCACAC
TCTGAAATTTTCACCTTCACTCCATTTGCTTGTTTGTTTG
CTTTTCCCTCCTAGGACATAAGCTCCAGGAGGGCAGGAAC
CTCATTTGCTTTATTTACCCTTGAATCCACAGCTCCAAGA
ACAGTGCCAGGCACATAGAAGGACTGAGCAAATATTTGTT
GAATGAATGAATGAATGGTTTGCTGCACCCTAACAATACC
CCAGTACCTGCAGTCCTGCACCATTCCTATTATCTTCTCC
ATAGCAGCTAGAGGATCTTTCTCAAATATAACTGTCATCA
CATCACTCCCTTGTTCAAAGTCCTTTGGTGACAGGATTGG
CAAAATGTTGACAACTGTTGAAGCAGAGCGAGGGGTACGT
GTGGGTTTCATTATGCTTTCACTTGTAATTACTTCTGTTT
GAAAATGTTTAAATTAAGTTTTAAAACTATGGAGACAAAA
ACCACCATAAAGCCCTCAGTGGCTTCCACCGTCCTCAGGA
CAAAGCCTAAGACCTCCTCATGCTGCTTCCTAGGCCCTTG
GCTGTCCGGCCCTTGCGAGTCTCCCAGCCTCACCTTCCAC
ACTCAGGGGATGCTCGGGAAACATCTACACTGCTTCTTAG
TACCAGAAACAGTTATAATTCTCTGGAACCGTTGTTTTGT
TTTCATTTTATGAGCGTGGAATTTACTAGAGTTTTTGTGC
AGCTGCTAGAGAGCTAGGTCAAATCGGAGATCCTCCTGCA
GGTATGGAAAATGTGTTGGCCATTAGGGTCTCCGTCTCTC
TTAGCCTCGTTCTTTCTTCATTTCATGCTGCTATTTTCTG
TCTTCTTTTGCTTCCACTTTTACTATCTTTCCGTGGCTGT
CTTCAGATCCTTGCTGGTGCAGAGTCTCCTTTATGCCATA
GCAATTGAACTCTCCTGGGTTTTAAGGACAAGAATGGATG
TCTCACAATGTCGTCTCCATCTTGGGTTGTCTAGTCTCTT
ATTATTACACGATGTTCTCTTTATGCTGAACCATGCTCTC
CCCTTACTGCAACGTAAGCCCATTCCCTCGAGTGTGTTCT
CTCTCTCTCTCATATTCTTTGGAGAAAAAGCACATCCCTC
TTTGGCCTTTATTATGAGGAGAAGCTACTTTCAGTTTCCC
TCAGGTCCCAGGTAAAGGGGTGGGCTGTGATCCCAATGAG
GTGAGGAGATGCCCCTGTCAGCTGCGGTGTCCCCTCCCGA
GCAAGAATTCCAGCACAGGACCCCAGTACCATGGCACAAT
ACTCAGGCTTTACTCACAACTCACACTTTTGAGCACTTAC
CACGAGCATTTATTGTAAACAGTGTTTTAAGCACCTGAGA
TGCAGTAGCTCAGTCCTCTATAATTCTGTGAGGAATGTAC
TATTATTACTATATTTTCATTTCACAGACATGAAGGCCAG
GGCCCAGGGTAACAGAGTTAGTGATATAAATAGAGGCAGT
GAGAACAAAATCCAGGGTACAAACAGAAGCAGTCTGGCCC
CAGAGCCTGTGCTCCTAACCACTCAGAAATTGCCTCTCAA
CGTCTTTTGGTACTATCTGAGCTCCTGGTTGGAGACTAGT
AATCCAAAGCCTCCCTGCATTTCCTCCACTGCTATATTCA
TTATCATTTCATATGGAGACTGGGGTGAAGGACCCACTGT
GTTTCTCTCCCTGCCCTCTGCCTCTTCCATCCCCTGCCCT
GCACTGCTCAATTACCCTTCCTGCTGTCATCACTGAGCGT
CCTCCTTCAGAGGCCTCCAGGGGGACATCCTATCACTGGC
AGGAGAGGGCCCCAGACTGGAAGGATCCTGGAACCAAAAG
GAACCTGGAAGCCTAAACACCTTCACCAGAATCCCAGAGC
TCTCTGCAAGCTGGTTCCACCATATCCATCCATTTATCGA
AAGCAAATACTTTGTTGAAGCCAGGTACAGCCTGGTCCCG
TCCCCATTCCTACTCCCAAGATTTTGTCCACGATGTGCCC
TTGCCTACAATGCCCATCCTTCTACTTCTTGCCAATCCAG
ACCTGACCTGTTCTTTAGGTCCCACTCTGAATTTCACCTC
CTCCAGGAAGCTTTGCCTGAATACCACCCCCCCCCAACCA
GGGGTGATTTTTCTCTGCTTCTGAACTTTGTAGCACTTAT
GGTTGCCACTGTATTGATATTTGATTATGAACTTTGACCT
CTTACTTTTTCCCATGTGTTTTTGTATTTGTTTTTAGAGA
TGGGACATCTCTCTGTCACCCAGGCTGGAGTGCAGTGGTG
TAATCATAGTTCACTGCTGTCTGGAGCAGCCTAGAACTCC
TAGGTTCCCATGTGTGTTTCTGGTTTGTTTCTCTGTCTAG
AGTGTAATGCCTTTGGGGACAAGAACTGTATCTTAGATGT
CTTTCTATCCCCCACAGGTTATCCAAAATTTCTTGCATGT
GGTTTATGCACTGTAAATCTCCATATGCAGGACTTGCGGG
ATATCAGGAAAGGAGCCCTCAAGATCATAATTAGTCAGTA
TCAAAGGTTTGGTTTGTCTTCATGACAAGACCTGTCTTGG
TTCTAAGAAGCAGCTCAGAAAACAGGGTAGATGGGTAGTT
TCCTAACTTTGTGTAGCCGTGAATTTTTCCTTTAAACGTA
ATCTGCATAGGAATCCAATCTGTCAAGTAGGTAAGGATGG
AATTGTTCTGACTGCCCTGGAGTGGGGCTACCCTGTGCCA
CCCACTCCTCCATGGCAGCTCCAAGCACCTCTGTGGAAAC
CTTGGGACTACAGCATCGTGATTTGAAAATTGCTAGGGAA
GATCACATCTTACCTCACATTAGAAGAATTTGCTAATTTG
GGTTACTGAAAGAAGAAATTATATGCACTTATTTTATTAA
AAGCATATTTTCTGCTGTGTTTATAAAATGGCAACTAAGC
GACATTTCCCCCTTTGTTACATATAAATTTGTTGGTTTTT
CTTTTTTCTCCATTACCCTTGTTCATGCATTATTCTCTAG
AAGGGAAGATGCTTCTGCCAGAACCCTTGCTGGATTTGAT
TAAACAATCCGCTTACTCTTCCATCTCCCCCGTTAAACTT
TTCCATCTCCCCCATTAAACTGGTGGCTCCTTGAGGACAG
AGACTATTCTTTCTTCACCTTCTCATCTTCCGTCTTAGCA
AGGGGCCTGGCTCATAGTAGGTGCTCAGTAACTGCGCTCC
CAAGGGTTTGAGTCTCTAGTTATACAGCCACCTCTCCATG
AGCTAGACCTAGCTCCTAGAGTTCTGTGCTGTGGATGATC
CGTGGTGAATTTCAATGTGGAGCTGACTTCCTCCTGCTGC
TCAGCCTGAGCCTGAGCTGCTTCCCTGCCCTACCCTCCCC
TTCCCTGCTTCCCTGCCCAGCTGGCGTGGGCTCAGAGAAT
ATTAGTTAATTTTAATATTAGCCTGAGAAAGATTAATTAG
GAAGGCAAATTTGCTCTAAAAGGTGTAATTAATTCCAAAG
CCAAATAGAAGAGAGTTATGGATTATCTGTACTGCTGCTG
CCTTCAAGTAGCATGGATAATCAAGGGTTGACTAGACAAG
TGCAGAATAATTTTTAAAGTGTCAGTGCTGTGTAGACCAA
ACTCCATATGGTTCCTTATGTAAGCAGACTCATGGCTAAG
ACAAAAGATTTGTTATGGAGGTGGTGCCTATGCAAGTGAA
ATGAAGGGGAAACACATAATCAAACATCCTGTTGTGGCTC
TTCTACCTCCTAAATCATTCATGAATCATGTGTCTTCCTC
TTTAGTCCTCCCCTAAACTGAATCATCTCTTTTCTAGACT
GCTGTAACCCCCAAATAGTCCTGTAGCCTCCAGATTCTGC
CCTACCCATTAATTCATCCTTCAGTCAGTATCAAACTAAA
TTTAATCATGAGATGTCCCACTTATAAACTTCCAAATGTG
CCCAGAGGTGAAGGCCAAGCTCCTTAGCATGGCCCAGCAG
ATCTTTCACAAATTGGCCCCAGCCTATCCAACCTAACTCA
TTTCCCTTCCCACGCACCACACTCCTAGAACATCTGTCCC
CAGCCCCTCATTTACAGGGCAGACTATTGCTTATCCTGGA
AGTCTCAGCCTAAACGAAACTTTTGACCCTTAGGGGCTCC
CAATTCTGGGCTCTCGCAGCACTCTGTTAACGCCTTATCT
TATTTTCTTGTAATTATTTGTTTCCTTTTCTCTTTAAGGA
GACAGTGAGCTGCTTAAAAGAAGAATTGTAGTTTTTATGT
TTTTGTATTCTCCTCTCCCTCTCCCTGGTGTAGGCCAAAC
ATAATGCCTGTCCCATGGGAGATGATCAGTTAAATAATTG
TTGGAAGATATTGGTCAGCTAATGATTTCAACAACGGTGG
CAACCAGATTAGCTCATTAAAACCCAAACCCCTTCTTCCC
CCTAGTCAGTAGTAAATTCAGCTTGAAATATCTGGGGAAA
TGCCTCAGTTCTCCATTTCCTTTTGCCTGCCTAGCTGAGG
CTCAGGAGCAGGTGGCTTCAGAAGGAAAGTTATCTGAAAA
TGGTGGGTGATGCAGACTTCAGACTGACAGCTGCTGATCT
TTGCTTTAGTTGATTTCCCCCTTTGCAAATGGTTATTGGC
AATTGAAACTGCAAATCTACTATCTGCTCCCCTATGTAAA
TTGCATTTACATTTAAATTGTGCATTCTTCCAAAGAATGG
GGTTAGTAAATAACTGGCAGATTAAATTTGAGGAGAGGAA
ATTGTGCCCCACGTCAAACCTGAGACTGAAGTGACATCTG
GCTTTTACTATTTCCGTTATTTCGGTTTAATAACAGCATG
TGGCATTAAGGGAAGAGAAATTGGATCTACATTTTAATGA
AAGGAGGAAGCTCTCAGGGTTTAGATACCTTATCATGTTG
AATACCTAGTCGATTGGCAATTAAAACTTGCTTCCCTCAA
GAAATGGAATAACTTTGCAGCCAGGGAGAGAATGAAAAGC
AAAAAACAAGCTAAAACCCAGGACTACACAGATAAAACTG
AGGGAAATGGGGTGCTGCAAACACTGAAACCAAATATTTC
AGGATACTGTAGAGTACAGGAATTCTTAAATGGAATAATG
CTGACAATAGAATCATGAATATTTTGGTGGATCTTCAAGA
GAATATCTTCAGACAGAATAGTTTGCACATACTAGGGGGC
TCAATCCATAGATGTTGGTTGAGATCATCTGATTTAATCC
TTCTCAACCAAGTTTGTTTTAAACTCCAGAGATTTAACCA
AGAAAATGTTTTATAAATGCCTGTTTCATCCCAATAGTCT
GTTTAAACAGAAGCAGTTCCACCTGCTGGCTGCTTTTTTG
TTGAAAGCAATTCTGGGAAATGTAAACAAAATGCTTGTGC
ATCTAATAATCCAAGCCTATCATTTATTTGCTTTCATTGA
AACAAATGTGTCAATTTTCAAAGACTTTGTTTGGTGAATC
CAGTGTTTGGATGTTGATAAATGTTTGCATTACATGTTTG
TTTGTAAACTGATGCTCTATTCAGAAACTCTGAAGCCATA
GCCGTTGGAGCCACAGCCTGGGAGCACTCAATGAGCCTTC
CTAACCACCCACCCAAACAAAGATGCTCATCTCTCCCAGA
ATCTGGAAAGAGTTGAAACTATAGACTTCCATGGGCAAGG
GGAAATGGGATGGAACCTCCCGAGGAAGAGACTGGACGTG
GAAACTTTCCTGAGGCTAGGGCTCATGAGTAGAATAATGG
AAAACATTTATAGAATAATGCTTACTATGTGCCAAGCACT
TCATGTGTGTTATAACTCATTGAATAACATAACAGCCCTT
TGAGGGTACCATTGTCATCCTCATTACAGATGAAGACGAG
GAGACACAGAGAAGTTAGTAACTTACCCGGTCTGACATCA
CCCAACTGGTAAATGATGGAGCTGGGATTTGACTCTAGGT
AGTCTGGCTCCACTGTCCTCATCGCCCCTGTGTCCCTGGT
ACTTAATCAAGGCATTGTGTTTCTCCCAGTTACATTTTGT
CTTGCATAAATGTTTTTAAAATCTAAGCAGTCTTTCTTGA
AAGATGCAAGCTAATAGTCCGACAGATCTTTCCTTAAACA
AAATAAAGCAACAACAAGAAGTAGGTTTTTGCAATGTAGA
TGATAGTATCTGTCTCAGCTGTCTTAAAAGAGAGTCCAGA
GGATGAAATAAGATGATATGAAAATGCTTTGAAAAGGCCA
AAACCATCAAACTCCTGCAATGTATTATTATATATCTGCA
CTCCATCCTGATTCTTATTTTCTTAAATGAGCACTCCTTA
ATAAATCAACATAGGTTTCTTCCACTTTCCTATTTTCCCT
AGAGTATATGGCCAAATTATCTATCCACTAGTGTGGGCCT
TTCGATGGGTGGCCTAGACACTTGAGTTTGATTTCTCCTT
TGTCTTCCCAGTTTCTTGGCACCATTTGGTTTGGTACCAG
CTCCTTACTTCCTGTGCATAATGATAACTTCCCTGCATCT
CTTGACATTTTATCATGGCAGTCTGCCTGTGAAGTCGACC
AGTACCTCCTTCTGTTTGAACTTAGGTTAAATTAATCATC
CAGTTTGCACATCAATCTGTTGCTATGGGGGTTACTGATG
TCACACTGTCAGTATTATGATTACCATACTATCTAACAGG
CAAGAAGGGATTGGTTGCTAGTGGAAACCCTAGCGTGAAA
CTCACCCAGCTTTAATAACCAACTCATTGCATAGACTTTA
GATCACCATGTGAAGGGGTAAGTGGATTAATCATCCAGTT
GGATTCCATTTGAATATTTTTCTTCCATATGTGTGTTCCC
TCTAGGCAATTGTCTAGTGTCACTTGAAATTGATGAGGGC
TCTTTTGGAGGTTATTTTTGGAAGCTGGTGAAACAACAGA
CAGCTGCTCTCAGGAACAAATGTCACAGGATCTGCCTAAG
CTAGATTCCATTAAAAAAAATCTGAGGTGTTGAGGTGCAT
TGTTCTTTTTCTTCCTAACATTAGGTTGTTTGCTACTGGC
CTAAAAGTATTAATTCAGTTTCCCAAACACATGGAAAAGG
AGGGAACTAACATTCATTAAGAACCTACTATGTGCTAGAA
TGTGACTGTCCTTAAAACATAGCTTTAAAGTCGAGAACTG
TCAAACAGGGCGTTCCTGAAAAACCCTATTATGTGTAACA
ATTCACGACTTTTTCTAGCTTGTATACAATGTTCTTCCTA
ATTGGACATTGATTGATCACCAATAAAAGCAAAGTCATTA
CTTAAAATTGGTTTAGATCATCCTACGGTGAGTAATTATC
TTGCAGTTGTTTTCACTGTAATATTAAAAAGCCTTGAAAC
ACGATAGAAATGAGGTACAATAAACAAACTCCAAAATTAA
AAATCTCTATTAAAAGGTTTGACGAATGGGTCTGTCTTTT
TCAGGATTTTGTTAAGTAGGTAGAAGTGTCAATTTTGGGG
GATCAAGGAATCAACTGAATAAAACTGATTGAACTCGAGG
CTGAGCAGGTTTGGAAAGCCATATCAAGACTTGCATAATC
TATGTAAATCAATTTGTGTGCCAGAGAATGAATAGCTGAC
TTTTTTCAAATGCCAATTCAGCAATTACAAAGTCCACTGG
CGGTTAATTAAAAACTACCATCTCCTTAAGTTCAGAGTTA
AATTACAAGTGTGAAAACTACGACTGTTTGCAATAACTGA
GTGCTCCGTACTCTCTGTACTCTCATCAAAAGGAGGGCAG
GGATAAATAACTTTTATTTAACTCACTAAAAAATCTCTCT
CAGCTCTTTCATATTTAATTAACTTCTTATCTTCTCAGAG
CTCCAGTGTTACTCAGAGTTCCTGAGCAGTAATGGAAATA
TTTGTTCATTTTATCCAGAAGATTTCTCTCACATTAGTTG
AGTAGAAAAGTTAGAAATAATCGAACCCCAAGGACATTGG
GGAAATTAACACCCACCAAAAGTTGTGCATCAAGACAACT
AATCCCAGGAGGAATTTATGGCAGAAAACAGCAGAAAGTG
TTGATTTTTGCTTTATTGCCTGTGCATCTCTGAGAATGGG
GAGATCGGGTTGTAAACACTTCCGTGGACTGGTAATGTTT
TAGTACTTATTTGCAAGGCTGTCTTAGTGAATTTAATGTT
TTGCTATTTCAAGGATTCCACTGTCAGAAAAAAGGCCAAA
TTTCTGTCACCATGGTGGATGTGAAGTGTCTGAACGACTG
CGAATTGCAGAACCAACTTGAGAAGCTTGGATTTTCACCT
GGCCCAATACTACGTATGTAGAGTATACAGTAAATATTAC
AGACTATTCATTTATTGTTTACAAACTACCTCTAAAGATT
TAAAATAACTTACAGTAGAAGGAACATATGCAATAAATCC
CATTAAAATAGAAATAAGAAAATAGAGAAAACAGAAAACC
ATAAAGAGAGAAGAGTCAATAAATATTCCCAGATCCTACT
TACAGATCAGGAAGTACAGTTCCAGAGAGAAGGGATTAGT
TCTTTTCAACAGTGAAAAACCAGCTACTCTTTATTATATT
ATCCTGGTTTTTTGTGTTGTTTTTAGTATGTGCACTGTAT
TAACTATTTGTATATTTATTGCCTATATTCCTCATAGATA
GGATGCACAACCTTGTCTGTTTTGTTCTCAAATGTATCTA
ATGCCTGACTCTGTGGCTAATCCACAGAGGCATCACCTAA
GGGAAAGGAAGGAGTGGATTGAGTAGCTGTGGAGTCCACC
TCATTTTAAAAGCCATAATTAACCAATAATGTAAGGGACA
AGAATAAGGATCTGAATTATGAAATACCTTGAACCCAGTA
GGGTCACGTAAAAAACAGAACAAATTAATTTGTCCTCCAC
ATTCTTCCTCAGCTTCCACCAGAAAGTTGTATGAAAAAAA
GTTAGTGCAATTGTTGGTCTCACCTCCCTGTGCACCACCT
GTGATGAATGGACCCAGAGAGCTGGATGGACCTCAGGACT
GTGATGACAGCAAAGGTACTGTCATAAGCTGTATTGCTAG
ACAGCAACTTCCGCCTTATCAGTACCTTGTCCGACATGAT
TTATGCAGCTTTAAATGGGGTGCAGGCTTACCTGTGAGAT
GGCCATGGGGCCTGTTTATAGCCTGGGCTGTAAAAGGAAT
CTCTAACTCTGTGTCTGTATTCACACTGGTGACTCAATTG
GGTGGAAAGTTGGGGGAAAGACTGCTCAATTTGCATGTCC
TTTTGTTAACTAGAGCCAAATATATGCTGATTCCTTAAAA
CCAGAAGTTCCTATAGGTAAATTCAAGGCCTCCTTTGAGG
TCTCAACCTCTGCTTTCTCTCAATCAATAAATTTGACCAT
TATTTTTTTCAGATTAAATATCATGCCTATTAAGAAAGAT
GAACCAGACCTTACCTCCCTGAACCCCTCCTAAGCCAACT
GCCCTTCTGATTGACATGGGAGCTAACAGCAGCTGGTGTC
TTTCAGGTGGCAGAGTGGGTGGGGAGCAGTGGTCTCTGGG
ATCCCTGGGCTTTGATTACAATGGCCCTTGCCCCAGGCGC
ACCATTCTCCTGCAGTGGTTTCTAGCTTCAGGACTCTTAG
AGGATGGCCTTAGAGGTTCCCAAAATACATTTCAAGGCTT
TTCCAGTCAACAGATATTTACTAGGAGTCCTCTATGAGGC
ACAGTAAAATAACAGGAGCTGCCATTTGGTGAAGGCCATC
AGTGCATGCTGGGCCTAATGTGCATTATTGCATTTAACCC
TCACAACACTTAGAGAAGCTGAGTGACTGGCCCAGCATCC
TTTAGCTTGGAAGTGGCCCCAGAAGATAAGCATACATTAG
AACGTGCCATGTAGAGCAGGGCCCATCTGTCTTTGTCACC
ACTCTATGTCCAACTCCTAGAACACTACCAGGCACATAGC
AGGAATTCAGCATATGTTTGTTGAATGGAAGTGACAGAAC
TGACATTTGGACCCAGTCTGGCTCTCAAAGTTGTGCTCTT
TTCACCACATACCCTACACTTTTCTCTTAATTTCTATTGT
GAGGATGAACACATTACATTTTGGATCATATTTGATCTAC
AAAAAAGGACAATTTCATATAGTTCAACAGTAAATACAAG
TACCTGGGCCTTTTGAAAAAAATCCTGTAACCTTGGTATT
AGAGGTGGCACAGGTGCTGAGATCTTTCCCCAAGGGTTTG
GCACAGCTGGTCTCATTTGAAAAGGACGGCAAGGTTTGGG
GATGGACCCCACTGGCCCTTGAGAAGGACAATTGGCACAG
GGGTGTCTCAGGGCAAGTGGCTATCCCAGACCCCTCCTAG
ATGAATGAGTTCTGAGGCCTGCCTCAGACCTGGGCCTGTC
GCTGTTTCCTGCCCTGGAAAGGAGCTCAAGGGACTAGGCT
AGCCTCTGGTGAAAAGCAATGCCAGGCTGAAGATTCCAGA
ACTGCTCATGACTGCCCAAGATTGCAGGTCAAAGCTGCAA
AGCCAAGCTGTTGTGATCTCAAGCCAAGCCATCCTGGTTC
CCAGCATGCGGCCCAGCCCTCCACAGAGGTGCATTTGTGC
TAGAGCTAGGAGCAAATTGGTCCTTCAATCCAGAAGCTTT
CCAGTGCTTTAGACTGAGCGAGCTTTAGACTCCTACTATG
GGCCATCATGTCAGAGGTGGAAGCTCTGATTCACTCCTAC
CCGTGTAATACAATTCTTTGTCATCAATGGCTGGTGATTG
CTACAAGTAGAAAACTGGTTCTCCAGGTCAGGTTTGAAGC
AGACATTTGAATTTGTTCATTGAAAGAGTCACATAGCCCC
TGGTGCCATTAAAATGGAGGGGATGAAATGGAACTGATGG
GGGGTTGGGGGGGGAGTTGAGGGAGGAGGTCCTGTGGATT
CAGCCTTGGGCATTTCACAGAAACACCTAGCCCTGGGGTG
GGGTTGTGGTGGGGGTGGGGGTGCGGGGAGTTCTACACCT
GTGGCCGAGCATTAGGTCATCTAAACCATCAGTGAGTTCG
ATTTTTCCCATTGTCACTCATTGCTTCAGGACTGCGTGGA
CATAGCTTTAATTATCTAACCTGTTTTCAAATTTACCAAA
TATTTTTGACCTAGAGAGATCATTTAAAATCCCCTCTATT
AAAAGCTGTCCTGAATGTGCAACAGCACGGGATTCCTCCA
GGTTTATCAAAATGCTGCTCCACAGGCTGATTAACAACAC
CCTTCTATGTCCCTGGCAGTTCCTCGGATTTTAAAGGCTT
TTAGTGCAGGTCTGGCCTTCCCTTCCTTGGATGCTTTTTT
GGATACAGAGGGAGAAAATCCTCCTGCCCAATCTTGACAT
TCAGAAATGCACGGGGCTTCCAGCTGGTTCAAAGGGACAA
AGACTGGGCTGAAAACAGCTGCCCAGACGAGCAGACAGCT
TGCCTATTTCTCTCAGAGGCGTACAAATATGACAGCCTCC
CCGTATTCCCCAGGGAGGGCCTAAGCGTGTGTCACAAAGG
CTACTGCAGCTCGGGAGAGATGATCTTTTCCCTTGGAAGG
CCAATGTGAATTTTCTTCCCCTCACAAAAACGCCCTGTGA
CCGAGAGAAGTCACCCCAGTGATTGTGTCTGTTCCCTTTG
CTAGCTCATATGTTCTCATGGCCTATTTTCCTTTTGTTTC
CTATGATCCAGAGATTAATATCATGTTGAAAGGAAATATC
ATACTCTCAACAGAAAAAGGCAAGGAACTCAAAAAAGTAT
GTACAATTCTAATGCGTGAATACTTTTACCCATTTATTAA
AAATAGGAAATAGCACTTTTCGTATGTATTAAGAAGGGGA
ATAGCAAGTCACTACATGCTGTTCTAGCGGGAAAATGCCA
GTTTAAAGAGGATCATTTTAATGCAGGTTTTTGTTTTGTG
AAGTGATTTCCATGTTCTAGCAGAGGACCCAGGGTAACAG
GGTCCCTCCTGCCCGCCCCCCCAAAGAGCCACCACCCTGC
TTCCCCCAGCTATCACTAGCTGCCACTTTCACCGCCTGTA
GTCTGCATTCACATACAGCACTGAGCTCAGTTCCAGGCTC
ACAGTAAACATAGAATAAATGTGCGTTTCTGTCCCCTTCT
CTTTTCCAGTTGCTAAGAGCTGGCTTCCACCCCCACCACC
ATATCGAAGCACATGGCCAAGTGTGTAAGGGTTACAGGTT
TGGGGTGAGGCCTAGCTGGTTTAGAGACCCTGCCCTCCAC
TTTCTTACTCGCTATGTGACTTCGAGGAAGTCAGTTCACG
GATCTAAACCGCCACGTGCAGTCTGACAGCAGTGCCTACC
TCACCGGGTGGGTGTGAAGGGAAAAGCAGGCCAAGCTCTT
AACATAAAACGCGGTGCCTCATCAGTGCTCGGTAATGAAC
TCTACGACGCCAACTCTAATGGCTTTTTCTCAGTCTTCTG
GCCTCTGTCTCTCTTTATTTTGAGACACCTGCCTCCTTAG
ATTTCAGCAACTCTGTGCTCTCCTGGTTCTTGGTCCTGCA
CTCCAACTGTTTCCGCTCTGACTCTGTCCTTCTCTCAGCC
CCTGCTGTCCTGTGCCCAAGCTCTCTGCCCTCAGCTGCTT
CCATTCCTGCTCTGCATCTTGGCCCTGGCGTCTCACCCAC
TCACCGCCACGCTCCGGAGGCCTAAGCCCCCCTTTTCCTT
CTTTTTGCCTTCCTTCCTGCCCTTCCTCCTGCATTCATCA
GACAAACAGTCACTTATAATCATGAACACTTTGCACATTC
TACAGATGCATGTGTACTTCTCCCATGGTTATCCCCCGGC
ACCTCAGCCTTGTTTTCACTCCCTCAAAACGGCATTTGTG
GCCTCTGTTTATCTTGATGGTTTCACCACCTCCCCACTGT
CCAGGCTCAAAGCCTCAGTGTTATCTTGGAACACCCACTC
CCTACAGATCCTCACATATAAACACTTGCCAAGTCCTGGG
GATTTGAATTATGATTTTTAAAAATCCATCCCTCTTCTCT
CTTCCCACTGCTGCTATCCTTGCTTGCACCCATATTACTT
TTTTAAAAATTTGAACAATTGCAAAAATCCTCCTAGCTGG
TGTGCACCTTCACCTCTTCCCAATTCCAGTTCCGATCCCC
AAGCAGAGATTAAATCATGTCACTCATTTGTCCAGAGACT
TCCAAAACTAGATGCAGACTTAGTATATACATCATGAAAA
GACTCCAGTATCTCCTATAACCCAGTCTCCCTCATCATCC
CACCCGACGACGCTTGCCTTTTTTCTGCACCTCTCACACT
GTCCTCCTGGACGCCCTTGCCCCAGCTGTTCTTTATGTCT
GGAAGTCTTTTCACTGTTCCTACTCCCCATTCCATTTTTC
TTCCTGTTAAAATCCTGTGGTCTGTTAAGGGATGTCTCAA
AGGCCACTCCTGCGAATCCCTTAAAAATGGTATTTTCAGG
CTGGGTGCTGTGACTCACACCTGTAATCCCAGCACTTTGG
GAGACTAAGGTAGGAGGATCGCTTGAAGCCAGGAGTTCAA
GACCAGCCTAGGCAACACAGCAAGACCCCATCTCTACAAA
AAATTTTAAAAACTAGCTGCGGGTGATGGTGCACACCTGT
AGGCCCAGCTATTCGGGAGGCTGACGTGGGAAGATCACTT
GAGCCCAGCAGCTTGAGGTTGCAGTGAGCTATGATGACAC
CACTGCACTCCAGCCTGGGCACAGAGTGAGACCCTGTCTC
AAAATAAAATAAAATAATAAAATGGTATTTTGTCACCATT
CAGTAACTGTCACGGGGGTCTTCTACACAGTAGTAACCCA
AAACTCATCTCACCAAATCTACCAAACAACTGTGGTGACA
AAAAGGTTAGTTTGCAAATATAGTCTAGTATTTAAACTAG
TTGCTGAGTTTAAATAAATGAAAAGAAACTCCAAGTAAAC
ATTGCTGCAATGTTGTAGCTTTAAATTCCCATCTAAACAT
AATTCAAATTTGATGAAGTAATTCTGATATCATATCAAAA
GTTCTAAAGATTTTTTTAAATCTTCAAAATAGCTCATTAA
AGGAATCCTTTCCATTCAGTAAACCTCAGTTCTGCAGAAA
ACTCTTTTGTGTAGTTCCTGCAAAGACATTTACAGTAGAA
AAAGCAATCTGAGTATTTAAAATGTATTAGATGGGACCGG
TGCCCTTCAGTCTTTGCTTTACATAAACCTGAAATAAAAC
CACACCAATATTTTGAATTGGCAATAGAATTAAATAGAAA
GTTTGTGATAGCATAAAATCTTTTGATCTGAAGGATTTAT
ATAAGCCATTTTGATTCCCAGCAGGGCCTCAAGACATCTG
TTCAACTTTAAATCTGAAAGTAAATGTAAACAAGCATTTA
AATTTCCATGTAAAATGTGGTAGAAGGTGTGTTTATTGAG
ACACTTGTCTAACACTATAGACTTTAATTACTTAAGAGCA
GTTGTTTGTACCTAACGGACCTCTGAGTGTCTAGAAAGGT
AGCATTTGCGTTTCTTTGAAACACCATATTTTCCTCTCAT
TTTGGTAGGCTTCTAGTGGAGTACAAGCCACCTTGAGATT
TAGAATATGCCAATTTCTAGAGTGTGTTTAACACCGTATG
TGTGTATTTTGTCAAATCACATATGCAGCCCATTGGATTT
GGTCATTAAAACCACTCAGTAAGCCAGTCAATTTTTTTTT
ATTGGGGATTTTTTTCATCAGAAGGACACTAGTCGCAGCT
TATGCTACCAATGATGGAACAGGGAGTTAAGTCAATGTAT
GTGACTCAGGCTCCAAGTCCCTATCTACCAAAGAGGGAAA
AATGGGACTTGGGGTTGGTTGGTAGGGAGGCAGAACAACC
TACGATGTCAGGCTGCATAAAGTGGGGTTTGAGTGAGGCG
ACCAAGTAATTTATCATCCTAACCAGGATGCTTTTGAGAA
TAACAGGGGACACTAACCAGAAGGAATACTGGAACAATAG
GAGGCCACTGGGACTGTCCTGGGTGAACAAGGGCATAGGG
TCACCCTGGGTTTGGGGGCAGTTCCAAGGGTGAAAGTGTT
TGTGTGTGCACACCCCATTTTGGAGGGCTGCTGCATCCAA
TGCCCAGGGGGCAGCTGACCCTGGGAGGTGCGTACTCCTG
AGCCCTCCTGGGCCATCTGGGTGTTTCCTTACTCTGTCCC
AGACACAGCTTGCCTTTCCCTGCTAGGAGCTCATTTCACT
CTGTTCTCCCAGCCTGGATGTTCTCTTCCCATCTTCCCAC
CCCTCCCACACATTCTGCAGGTCTGGGCCTAGGAACCTGC
TTTCTCAATCAGCCTTCACCCCACCCTCTGCCCAGGAGCT
TTTGCTCTAGGTTGTAAAACATTGAAAGTTCACCCATGTC
TTTGACTTCTCTGCATTTAATTCAATGCCAGGCATATGGG
AGCGGGGGCAGGGGAGTTCCTCAGTCTCTGTTGGCGGAAC
TGAAGGGAGCCCTTGTCCTATATTGATGTTGAAGAGCCCT
CTGACTTCATATTCTGTGCTATATATTTTGTCTTTTAGAT
ATACCTTAATGTATTCTCTTGAGAGACCATGCTTAGGTCA
TAGTGAATTGATGACCACGTAGGAACTGGTTGCAACAGAG
CTTCCACCCCTGGGTCTCAGCCTGTGAGTCAACAACTATT
TACTGAATAGCACTTGTAGCACCTTCTTGAGGAAGAAAAT
AGGTGCAGACAGAGACATAGTTCCTGTCCTGAAGAAACTT
AAAAATGAACTCTGGAAACCAAGAATACATGTATGAAAAA
TATGGACTCTTGAGCCAGACTGCCTGGGTTCAAATCCTAG
CTCTGCCACTAACTTGGACAAGACATTCAACCACTCTATG
TCTCAGTTTCCTCATCTATAAATAAGGGTAATAATAGTCT
CAAGCTCATAGAGTGTTGTGAAAATCGAGTTAAGATATAA
AAAGTGATAGAACATAATAAGAGCTATTTACTAGCCGCGT
CCTAGCTACTCGGGAGGCTGAGGAAGGAGGATGGCTTGAG
CCCAGGAGCTCGAGGCTGCAGTGAGCTATGATCCCACCAC
TGCACTCCAGCCTGGGTGACAGAGCGAGACGCTGTCTCTA
AAAAAAAAAAAAGTCTGAAAATATAAGAGCTATTTAAGTA
CAAATAAGAACTATTATTACCATTAACATTATTGTTATAT
AAAAAGCCTGATATTTAATTATTTGCAGTACAAATCAACA
TATTTAGTGAAAAATAATATAATGGAAACTGAATCTTTAG
TATTGAACTCCTAAGTGCTGCAATATGATTTATCAGAGTG
CCTATAGATATATTTATATAGGTAAATATACAGACACAAT
TAAAGATTGCTTTCTCTAGGCATTGTGTGTTGAATGAGAC
TGAGCTTTAAAAATAGTCATATGTGCCCTCCCAGTATTTA
GGACTCCTCCTTCTTAATCTTATATTTAAATTCTCCCCCT
CGCCTCTTTAAACATTTTAAAAATAATTGCTTTTGAAGTA
GTTTCAAACTTACAGAAACTTGCAAGAATGAGACAAAGAA
CTCCTATATCCTTTTACCCAGATTCCTCAATCAGTGTGTT
GTACCGCATTTGAGGGGGTGTGTGTGTATATGTGTATGTG
TATGTGTGCATGTATGCGTGTGTGTGCGTATCCTACCATT
GCCTCTTTCTGAACCATTTGAGAGCAAACTGTAGACATGA
AGCCCCTCGGCCCTTCTGCAAGTATTCTGCCCACCCCCAA
AGGACACTTTCCTATATAACCTCCACATAATCTTCCAGAT
AAGAAAATCCACACTGATTCAATGCTACCATCCAATACTC
AGACCCCATTCAAGTTTCACCAACCACCCCAACCATGTCT
TTTAGCTTTCTGGTCCACAACCACTCCAGGAACACATGTT
CCCTTTAGTTGTCAAGTCTCTTTATTCTCCTTCAGTCTGG
AACACAGTGCCCCAGTCTTTCCCTGTCATTTCCCTGTCCC
TTGACAGTTTTCAAGAGTACAGACCTTTCATCCTATAGGG
TTACTATGATCTCTCTCTACTCACAGAACATGTTTGACAC
CTATGTGTGGGGTTTTTTTTTTTTTTTTATGCCAACCAGT
TCTCCAATTCTCCAGACACCAACTGGGTGTCCAACAATTC
AATTCAATTCTGACACTATCTACCTGGAGTTAGCATCAGA
TCCCACAGGTTAAGGGGCTCAGTCCCACAAGACTGCTCCC
CACTTAAGATGCCAATCTCAAGTCCTTGGTCTCCTGTACT
TCTGATTGACCAGCCATAAATCAGAGGTTCTCACAACCCC
CTCCTGGATTTGATAATTTGCTAGAAGAGCTCGAAGAACT
CAGGGGTGCTCTTTACTTACATTTATACTAGACATTTATA
TTAATAATAGTTTATTATAAAGGATACAACTCAGGAACAG
CCAAATGGAAGAGATACATAGGGCAAGGTATAGGGGAAGA
GGTGCAGAGCTTCTATGCCTTCTCTGGGCATGCCACCCTC
CCCATACCCTGGTGTGTTCACCAGCCCAGAAGCTCTCTGA
ACCCCATCCTTTAGGGGTTCTATGGAGGCCCTATTACATA
GGCATGATTGATTAAATCATCAATCATTGGTGATTGGCTC
AATCTTCAGCTCCTCCCCCCCCCTCCCTGGAGGCCTGGGA
GTGAGGCTAAAAGTTCCCATCCTCTAATCACAGGGTTGGT
CTTCCTGGTGACCAGCCCCCATCCTGAAGCTCTCTAGGGG
CATACAAAAGACCCTCTTATCACTCCAGAGATTACAAGGA
TTTCAGAAGCTCTTGTGTCAGAAACCTGAGATTATAACAA
AAGATGCTTCTGTCATACCTATTACTCAGGAAATTACAAA
GGTTTTAGGAGCTCTGTGTCAGGAACTGGGGATGAAGACC
AAATATGTATGTCTCATTGTACCACAACATCACAAGGGTC
AACCTCAAATTGAATCTGATTTTCCCTTTTGACTAGTCTT
AGAGGCCATGCATTCTTGGCAGGAATTCCTCAGAAGTGAT
GCTGTGCCCTTCCCACTGCATCACACCAGGGAGCAAACAA
TGCCTTCCTATCCCACTGCTGGTAATGTTAACCACATTCA
CCTGGAAGAGTTTGTGTCTGTCAGGATTTTCCACCATAAA
ACCATTATTTTTCCCTTTGTAAGTGAATAGTATTTTGTGG
GGAAATATTCTGAATTGACACCAACATATTTTTACTCATC
AAGCCTCACCCATTGGCTTTAGCATCTATAGACCACTCTG
CCTGAATCCACTTCCATCAGGATGGTGATGGCCTATTGAG
ATTTCCTATTTCTGTCAGTCCTTCTACATTTATTAGTTGG
CATTCTACTGTAAGGAAGGCCTTCCTGTCTCCCATTTATT
CATTCATTTATTCATTTATGCATTAACTTATTCCTTTGTA
TTAGCATGAACTCATTGATTTTTTTTCCTTCAGTGAGTTG
TATGTCATCATTATTTATTTTAATGCTCAAGTTGTCCCAG
ATTTGGCCAGTGGGAGCCCTTTCAAGATGGATACTGTGTC
CTTTTGACATGTCCTCATCATTTTTTGAGCACTTTCCTAG
TTTCTGGCACAAAAAGATGTTTCAGACTCATCTTGTACTT
TTCCTGTCCCAGGAGCCCTGGTTCCTTTCACTGCAAGATG
GTATTTAGAAACCAAGATCTATTCAGCAAGCGCCTTTCTA
CTGGATGTCATCACTTCTAGGCCCTTTCAGTAGGCAGAGC
TAGAGAATAACTATTTATCTATGTACATACACACACACAT
CTCTATTTTTATATATGTATATATAAAATTAAGAACCATG
GGTTCATATGCATCTCCAGTTGCAAGCTAACATTTCAGTT
TTCTTTCTAACCACTCACCTTTATTCTTTTATCATTTATA
CCGTGTCAATGGCAAATAATCATTCACTTTTGTAAAATCA
CTTGTCTGATAGTGGTTCCATTATCCCCTGATTTGTGGAT
TCCACTAACCTCAATATATGTACATTTTTGCTCAACTTTC
TAGTTTTCTCAGTGTAACCAATCATTCAGTCCCAATAGCC
ACCTCTTCCTGTGCATCATTCTGTCACTGCTTCCTTGACC
ACTGAACTTCCCAACACCTCCTTGCAGCCCTCTCCTCACT
GTCCCTCCTCCCTGACCCCAGGACACACTAAAGCTTTCAT
GCTGCACCCCCAGCCCCTCCCCTCAAGTCCTCAAACACCA
GGCCTGCAGAAACCCTCTGCAACCTCACCAGTCTATTTCT
TTGGCCTCCAGGCATGCTGACACTTCCGTGTCCTTGTCCC
CTCTACCGTGATTCCTTAGTGTGCAGGGCACACTGACACC
CCAGGGGAGGAAAAGGGAGGGAGGGAAAGCTTCATGTCTC
TTTTTGCTTCCTATTCTTAAGTTTGTTTCAATGTCTTTGT
GCCAAAACTTTAATAGGCTTTTTACTCTCTGTGTCTCAAT
TTCTATTGTTGCTTATAACATCCCTTGTAGGTCTACAATT
AGCATGTGCAGAGCCTGCCCCAAATGCTGCCATCGGAAGT
CCCGATGTATCAAGGGAATGTATATTAAAGGACTACAATT
AAATGGTGGTTCAAGTGGCATATAATGGTTTTTGAAGACC
TGATGTTAAACATCTCTACAATAGTTTCTTAATTAATTGA
AAAATATTCTTATTCCCAATAATAGTTGTATATTCTAGCT
GGGTTAAAGTGAAGAGTAAATTACTATTCTATAACTACTT
AATAAGCCCTTTCTTCTTACCTTTGACATGTGCTAAGGGG
GGCTAAATGCCATCTTCACCAGGAATATAATTTAACATTC
TTCCTGTAAAAATATTGACCTCCTGATACATATGCTTTAG
ATATGCTTAATGATCAATGTGTCTTGATCTTACTGATTAA
ATGTTGATTTCTTTCTGTATAATAGAACCCAGTCTTTGAA
ATTCAAGTGCAGCGGGAGGAAAAAAACTCTGATTATGATT
CCAAGACAAAAATAAAGGTAAACTTACTCATTTTCATAAA
ACCGAATTATGAGCAGTGGTGTTCTCCTTCTGTAGGAAAA
GTATGAATTTGTTTAGAAAAGTCAGCTTTCCTTTCTTTTT
CGTCTAAGAATATGCCCATACATTAGCTATTATAATTTGC
TTTATGAGTTTAGATATACGTCTCCATTATACCCTCCATA
TGAGCACCACCAAGTTATTTTAATCTCTTGGGGATTGACA
GGGCTTTATGAGTGCCAGGCACTAGTCATTGCAATTCATA
AATCCAGGAATGATTTATTATAGATAATTATTGATCATGA
AATTTCCTACCTGAAAGGCTTCTCGAAGAAGGCTATGTGG
TTCATCTTACAGATGAGGAAACAGGCAAGGAGGAAATGTG
ACTCGCCCAAGACCACATAGAGGGTTAGAGGAAAATTGGA
AATAGAATCCCAGTCTCCTAATTTCCATTCTGTTGCCCTC
TCCATTACATCAAGTGGCCGAGGGGGAGGAAAAACAACCA
GGCACCTGAGTGATTAAATAGCTCCCCCCAGTGTCCTTTC
CATGATATTGAAGAAGGACTCAGGCCATCTCTTTACCCAT
GGAAGCAAAGGCTGTCTCTCTGATGATTGCTTTGTAAGAG
AGTCTGTGTGAAGGCACTTTTTGGCAACCCTTCCAATCAG
ACATTAAAGCCATGGTACAGAATCCAGCGCAGTTAGAAAT
GGGCTGACGTATATGCAGATAGGTAGCTGGAATTTGCCCA
GTGGGGAGGAAAAAAATTTGAGTCTGAAAATCTTTTGGAC
ATTTTATTATAAAATATCCTATGCATCTGAAAAGGAATAA
AGAATTATGTAATGAGCAGTTGGATTCCCACCCCCGAGAC
TGAAAACTAAATCGTTGCTAAATCAGTTGAAGACACCAAT
GTATCCTTCCTGGATCATACTCCTCTTCCTTCCTTTCTCC
CATGGTAGCCACTATTTTTAATTTTCTACTTATTCTTTCC
CTTTTCTTTGTAGTATCCATAAACTTTAGCTTTTCATGAT
TTTGGACTTTATTTAAATGATATTGTAGTGTAATTTTTCA
TCTGTGACTTCCCTTTCTTGTTCAGCATTATGTTGTGAGC
TTCATCTAGTATTGGTAGCTCTAGTTCACTCATTGTCACT
GCTACATAGAATTATTGTAGAAGCATATTATTCACTCTCT
CTTTATTGGGCATTTGTATTGTTTTCAAGTTTTTTTAACA
CAAACAATGCTGTTACAAACTTTGTGGTACATGATCCCGT
GTGTTCATGTGCAAGAATTTTTTTCTGATTGCATGAATGT
ACCTAGGACTAGAACTGCTGAAGTGAAGGGTATACACATC
TTCAACTTATGAGATTGTACTAAATTGCTCCACAAAGTGC
TTGCACCATTTTATACCTCTACCAGCAATATACTGAGCTC
CATTATTCTAAATCTTCTTCACATTTTATTATTGCCAGAT
TTATTTTTGCCAATGTGGTGGGTATAAGATGGTATTTCAT
GATTGTAATTTGTATTTCTCTTGTTACTAATAAGATTGGA
CATCTTTTCATATATTTATTGGTCATTTGTATTTTCTCAT
CTGTGAAATGCCTGTTCATGTCTTTTGCCCATTTTTATTA
GGTTGTTTATTTTTTCTTATTAATTTATAGGAGCTCTTTA
CATATTGTTGATATCAATCTTTTGTTAGCTATATGTGTAG
CATATATCTTCTAGTAGTTTAGACTTGTCTTTTTACTCTC
TTCTTCATGCCTTTTTTTAAAATGTGCTTATTTTTTATAG
TTTTATTTTGAAATAATTTCAAACTTACAGAAAGTTTCCA
GCAAAGAATTCCTATGTGGCCTTAATCCAGATTCACCAAT
GGTTAACATTTTTTCACATTTGTTTTATAATTTTATTTAT
CTTTTTTCCTTGAACTATTTGAGATCAAACTGCAGACATC
ATGATTTTTTACTCCCTTCCCAAAATTTCAGTATGTATTT
CCTTAGAATAAAAACATAAGGATATTCACTTATATAATCA
CAGTACAATGACAAGAATCAGGATTTTTAAAAATTGAGGT
GACATTTCCATAACATAAAATTAACTATTTTAAAGCACAC
AATTCAGTGGCATTTAGTACATTCAAATTGCTGTGAAACC
ACCGCCTCTATCTTAGTTTTTTGTTTTTTTTTTTTTGAGA
CAGAGTCTTACTCTGTCACCTGAGCTAGAGTGCAGTGGCA
TCATCGTAGCTCACTGCAACCTCAAACTACCAGGCTCAAG
TGATCCTCTTGCCTCGGCCTCCCAGAGTGCTAGGATTACA
GGCATGAGCCACCACACCCAGCCTCTATCTTAGTTCTAAA
ATATTTTTATCATCCTAAAATAAAGCCCTGTATTCATTAA
GCAGTTACTCCCCAATCTCCCCCCAACACCACCCCTGCAG
CAACTACTGATCTGCTTTCTGTTTCAAGGGATTAACCTCT
TCTGGATATTTCATATAAATGGAATCATTCAATATGTGAC
ATTTTGTGTTTATTTTCTTTTGCTTATTACTGATGTGTTT
GTATCAGTACTTCATTTTTTTGTTTTGTTTTTCTGTTTTG
TTGTTTTTGTTTTTGTTTTCAGAGACAGGGTCTCCCTCTG
TTACCCAGGCTGGAGTGCAGTGGCATCATCATAGCTCACT
GCAACCTCAAACTCCTGGGCTTGAGTGATCCTCCTGCCTC
AACCTCCCTAGTAGCTGGGACTACGGGCATGCGCCACCAC
GCCCGGCCAGTACCTTATTGTTTAACGGCTGAGTAATATT
CCATTGTATATATATACCACAGCTTGTTTATTCATCCATT
CATTGATGGACATTTGAGTTGTTTCCACCTTTTGGCTATT
GTCAGTAGTTCTGCTATGAACATTCATGTTCAAGTATTTG
AGAACCTGATTTCAATTCTTTTGGATGTGTACCTAGGACT
GCAAATGCCGGGTCATATGGTAATTCTATGTTAAACTTTT
TGAGGAGTTGTCAAATTGTTTTCCACAGTGGCTGCACCAT
TTTACATTCCCACCAGCATCATATGAAGGTTCTAGTTTCT
CCATATCCTCCCAATGTTCATAGCAGCAGTATTGACAATA
GCCAAAAGGTGGAAACAACTCAAATGTCCATCAATGAGTG
GATGAATAAACAAGCTGTGGTATATATATACAATGGAATA
TTACTCAGCCGTTAAACAATAAGGTACTGGCCGGGTGTGG
TGGCGCATGTCCGTATTCCTAGCTACTAGGCAGGCTGAGG
CAGGAGGATCACTCAAGCCCAGGAGTTTGAGGTTGCAGGG
AGCTAGGATGATGCCACTGTACTCCAGCCTGGGCAACAGA
GAGAGACTTGTTAGTTTCCTTAAAAATAAAAAAGCCATTC
CAGTGGGTGTAAAGTGGTATCTCATTGTGCTTTTGATTTG
TATTTCCTTAATGACACTAATGATATTGAAAATCTTTTCA
TGTGCTTATTGGCCATTCGTAGATCTTCTTTGGAGAAATG
CCTATTCAAGCCCTTTGCCCATTTTCAGTCTGGGTTGTTT
GTCTTTTTGTTGTTGAGTTGTAAGAGTTCTTTATATATTC
TGGATAATAGACCCTTGTCAGATACATGATTTGCAAATAT
ATTTACCATTCTTTACATTGTCTTTTTACTTTCTTGATAA
TGTCCTTTGATGCACAAAAGTTTTCAGAAGTTTGATTATG
ATGTGTCTTGGCATGGATTTTTTGGGGTTTATCCTATTTG
GGTTCACTCAGCTTTTTGAATCTGTAGGTTTATGTCTTTT
GCCAAATCTGGGACATTTTTAGCCATTATTTCTTCAATTT
CAGCACCATATCGTTCTTCTGTCCTTCAGGGACTGTGATG
ACACAAACGTTAGGTTTTTTATTCCAGTCCCATAAGACCC
TGAAACATGGTTCATTTTTTTTTCGGCCTATCTTCTCTCT
GTTGTTCAGTTTGGGTGATTTATATTGTTCTGTCTTCAAA
TTCATTGATTCTTTTCTCTATCTTCTCCATTCTGCTGTTG
AGGCCATCTAGTGAGTTTTTAAATTTTGGTGGTTGTATTA
TTTTAGTTCTAAAATTTACACTTGGTTCCTCTTTACATAT
TCTACTTCTCTGCAGAGAGTTTATATTTTTTCATTTGTTT
CAAACATGTTCATATTGTTCACTGAAGCATTTTATGATGG
CTGCTTTAAAATCCTGGAGAGAGAATTCCAAGATTTGTGT
CATCTCGGTGCTAGTGTCTGTAATTATCTGTTCTCCGTCA
TTGCTCAGTTGTGAGACTCCGGATCTTATTTAAGTTTTCC
GTGTTAGCAGACCTCCTCTGACTCCATGCTGGTGGAGGAA
AAGGGGCGCTGCTTCTTTGCTGTGAGGTGGAGGTAAAAGT
CCACACTCCCCACTGGGGACACCTTGGTGTGTGTGGGTGG
GTGGGTGCCTCCTTTTTGCTGGACTGCTGGGAGGGGCTCC
CACGTGGCCTCCCACTGACGCCACCCCAGGGGAAGCGGGA
GGGTCCACGACATGGAGGCGAAAGTCCAGGTTTCTCATTC
TCCTTGGCTGGTGGGGATGAAGGCGGCTGTTTGGCTGGAG
TAGGGCAGCAATTGTCAAAAGGTTTTTGTCTTACTAAGCT
GCCCCTTTCCTGGTCTTTTGGCTTTCCTGGGAGCTTGTTT
CGGCTTGCATCCCTTGGTGTTTCCGGGCTTTCAGCTTCCC
CAGCTCCCAGCTCAGGATATGTGAGGTAGAAAGAAATCCC
AGGGACTCACCACCTTATCTTCCTTGAGTCCCGAGGACTC
TAGCCCATTTACCTTCTCTTCACCTTTCAGTCTTCCTACG
TTTGTTTTACATATAAGGTCCAGGGGTTTTGGCTGTACTT
AGCAGAAGAAATTCGGTGAAGTACATCTACCTTCTTTTGT
TCTCAATATCATTTTTGAACGATCCGTTCTTTCCCTCCTC
ACCTGCAATATTAGCTCTTGTCATATATCAAGTTTCCATG
TATACATGGATATTTTTAAATGGGTATTTTAATATCCTTA
CATTTATTGAAATTTTCTTTAATGTCCTTCAGTGAAACTT
TATAATTTTCTCAGTAAAGATCATGCTCATCTTTTGGTAG
TTTTATTACTAGGTGGGCTTTTAATTTTTCTTGCTATTGG
GAATAGTATTTTTTTCTAAAGCATATTTTAAATTGTTGCT
GCTATATAGAAATGAAGTTGACTTTGTTTATTGATGTTAT
AACAATAACCTCTTTGCAATTTTAATAATTTTTCTGTAGA
TTCTTTTGTAGTCAGGTTTGTATACTTTTAATTTCTTTTT
GTTTTATTGTGCTGGGTATGATCTTTTTATTACAATATTG
TATAAGAGTGATAATACCGGGCATTCTTTTGTTGGTCCTG
ATTTTAAAGGAAAACTTTTAATATTTTGTCTTTGAGTATG
ACTTTTGGGGTTTTGGAAGACACCTTTTATCCAGTGAAGG
AAGTTCCTATTCTATTCCTGATTTACTAGAAGATTTTTTT
TTAATCAGGGTTAGAGATGATCGTAAGGTTTTTAATCTTT
TGTGAATGTGGTGCAGATAATTTTAAAAGCTTTTTAATTA
ATTCAAAATCATTAGTTAGGTTAAAAGGACACAATGTTTT
AAATGAAAGCTTTATTAAATCAAGATAGAGGTAAAACAAT
TAAGTAAAAGTCTGCTATAATTATAAGATCTTTTATTAAC
TTAATCATTTTTAGTCAATAAAGAGACTCGGGATAAACTT
GATTTTAAAGAGCTCTAAATCAAAAGGTTTTTTTCCGCCT
GTAAGCAGGTCACAACTGCCAGTTTGCTATGTCATTTGTA
AAAATGACTGATTCTAAGTATAGGCCTTTAAAAAATTACA
TTAATGAATTACAGTTATTAGAAAATGTATTATGTTTCCA
TTTGGAGAGAATGCTATCCCCAAGTCCCAGGGCCATCATG
GGACATCATGGAACCGTCCGTCCCCCAAGTCCAATGGTAA
GAAGTTCTAGAAGAATAAGAGATAGGAGGGGTAGGAAATT
GAGCACTCAGTACCCCTTCCTTGACTGCTCATAATTGTAG
ATGTCAGCCCATGTTTTGGCTAGCTTTGGCCCTACACTCT
AAAATATATGTCTTGTGGAAATGCAAAAAAACTTATACTT
CTTTATGGACAGTTAGTAATGGCTTTAGTCAAGGTCGATA
ATTTTTCAAAAACCAGACATAATTTTTAATGTGTAATGAT
TTAATGAAAAAACAAAATGATTATTGTTCTTTCTGGCTCT
GGATGTTAGCCCAGTGTTTTGTAGTTAACTATAATATAAT
ACAGTATGACATACTATCTCATACACAATCCACTTTCAGA
TTCAATATGATATACATAAGTAGGCCAGAATTAGCCCAGA
AAAATCTTATGGAAAGGTCAATTCATCTGGAATATTTAAG
AATAGAACTATTGGGTACAAATGTTACTTCCACAGGAAAT
TAATGGTTTGATAATTTATTAATTAATGAAAAGAGTTTTT
AGAAATATGTTTTGACATATTTTCAGTGATGAGTTCCCAA
TAGAAATATTTTTTTAAAAGACATTGGAGCCAAAATGTCT
GGATTTAAATTATAGCTATTCCTTTTATTGTGTTACCTAG
AGCGAATAATCTAGCTCCCTAAGCCTCTATCCCCTCATCT
ATAAAATGGTGACTATAATGATTACCTCCTAGAGTTGTTA
GAAAGATTAAGTGAATTGAGGTATGTTGAATGCTCAAGAT
AATAGACATTCAGAACATGGTATTTCTAATTCCCTTCTAG
TAAAGCAGCACTATCATACTGCAGTACAGTTTGGTAATTA
TAAGCAGGGACTTTGAGGCTTCATTGCCTGGGTTGGCTCC
TGGCTCCACCACCTCACCAGCTGTGTGACCATGGGCAAGC
TGCTTAAACATTCTATGCCGCAGTTTTCTCATCTATAAAA
CGGGCATAATAAAAGCACCTCCCTCATAGGGTGGTTTTCA
GAGTGAAATCAGTTTATTTATGCAAAATGCTTAGAATGGT
GCCTGGCACACAAGAAATGCTACATAAGTGTTAGCTAGTA
TCATAGTGAGATACTCATGGTTTGCTGTATTGGCACATCT
CTGACTTAAATAACTACAGCTATGGCCAGTAATATGCTTC
AGGTCTTGGAAATGTGCATTGGTGGAATTTTCTGACTTTA
ATGCCAAGGGTATAGTGAAGAGAGTGGAGAAGCAGAGGAG
GCCACACATTCCCCAGCTCTGGCTCCGAATGCTTTTCTAG
AAGAGCCATCTTTGTGAATTCTAGCTCTGGGCATAGGGAA
AAAGGAGCAACAATATTACACATCTTCTGGGTGCCATTTA
CCCTCACTGAGCCATTGCTTTAATGAACACCAATATTTTT
TAGTTACATTGTAAATGTTATTTATAGCGAAAATTATAAC
AGCATTAAAGGAATTTTTAAAAAAATGAAATATAAATCAG
CTACAAACACACCACTTGATGCAAAAACTAATTTTATTTT
TTTGATTTACCTCTAGTCTTTGTTTATGTGCACATCTAGT
ATATGTTTACACAGTAGACATCACTGTGTATGTACAATTT
TATACTCTGCTTACTGCTTAATATTAATCAATAACCCTCT
TCCTTGTCATATAGTCTCTACAACTATTATTGTTCTTGAT
GGCTGCCCAGTCAAGTGGATAGGCCATAATTATTCCATTT
TTGGAAATCAAAATGTCCACCCTCTACATACTGTAGGAGA
ACTCCACATATGAATGATAACAAAGAAAACAACTTGTAAA
AGAAAATGAATAAAAGACCTAAACCTCCTTATGGCAGGAG
GGAGGTATTTGATTGTCTAAGAGCTGTGAAATCCTATAAT
TTGATTTTGCAACAGACTTCCACCCCAAATGCTTTATTGA
ACATATCTATTTTTAAATTTAAGAGAAATTCAAAAGAAGT
TGCACATACTAGGTAGGTGGTGGTTCATTATACTATTGTC
TACTTTTGTATATGTTTAAAATTTTCCATAAGTAAAAAGG
TTAAAAAAACAATTTGCTTATAAATGATTTTTCCAATACA
CTTGGAAATAGTTTGAAATATCTGTTGGTGAGCAGGCCAC
CACTAGCCCATGTGGCACCTTTGTGGGAATTTTTTAAGTA
CCTCTGCCTCAAGAGCCTTTACTTTTCTGTTCCAAACTGT
TGTAATGGTATGTAAATCTATGGTGGCTATGCCGGGAATG
GTGCTACCTTGGGTGTGGCGTTCTTGCGCCGTGCACAATT
TCCCACCACATGCAGAGGCACTGCTTGGGTATCACTAAAC
CACTATTGAGAACATCTCTAAGAAGGTGGGGGGCCAAGGC
AGGAGGATTGCTTGAGACCAGGAGTTCAAGACCAGCCTGA
GCAACATAGTAAGACCCCGTCTCTACCAAAAAAAATTAGG
TGTGGTGTTGTGCACCTGTAGTGCCAGCTACTCGGGAGGC
TAAGGCAGGAGGATTGCTTGAGTCCAGGAGTTCCAGGTCA
TAATGATCTATGATGACGCCACTGCACTCCAGCTCCAGCA
ACAGAGCGAGTCTCTGTCAAAAAAAAAAAAGGGTGGGACA
GGGAATCCAGGGGAAGGGGTGGAGGCTGCAGCTGTTTCAT
CACTGGTGGCCTGCACTGGGTAGATGGGGACTGGCAGTGC
ATTATGCTACAGCAGGCTATGACCTCCCCAGCCTGCCTTG
GGCTGAGACCCTCGGGCCTGCAGATACACCCTGTAGGTCA
TAGTCCAGACTCACTAGAGGCATGTGCTCTGTTGGGGTGT
CCTGACAACGCCCTTGCTAAGACCAAGACTCTCCTTTCTC
CTGGTAACTCCATGACTCATGTGGAGGCCCAGTGCCCCTC
CCCTGCCCCACCCGCCACACAGCCTAGTCCAGTCTGCCTT
AGTATTGCTGTCAGAACTCTTCTTGTGGCTTTCCTTCTGG
TTCTTGTTCTATCCTGGCATTAGTCAGTCCTTTCCCTGTC
TGAAGCGAGTCTCAGCTCCCTCTCCTGTTTCTAGGAATTC
TCCAGTTCCCGACCAGTTGTCTGCAGCTTGCCTGTGTCAC
AAGGCCTCTGGCAGCACAGCAGGTGTCAGAAGCATCCTCT
CATGTTCGGGGGTCCTGGGCTTCTAGGAGTGGGGCAGCCA
CTTGAGCTGCCAGTAGCCCCAAGTGTTAGATATTGTGGCT
TGATGAAAGAGAAACGGAAGACAGCTCCATGGGATCCAAC
AGATGGTCTGATTAAGGAAGAAGGAAGCCAGTGCAGAACA
CTTGCAAACTAACCACGCTCGTGGTGAGCTGTTCAGGGCA
GGGATGGTGTAGTGGTCCCTTCTGAAATCTTCACAGCTGG
CGTAGGGCCTGGCACTCAGCAGCACACAACAAATGTTTGT
TGAATGAATAAACAAAATGTTAGGTTAATGAAGTCTAGTA
CAAAATGTGTGTATTAGGGCTGAAGAAATATAAAGCAGAG
GAGTGATCTGAGTGGACAAGAGTAATAAAGATTTCCTGCA
GGAGGGAAATTATTTTTAGAAACTGAAGGGTAGAGTGGCG
TCTAGTGTAGTGATTTGAGCACATAGTTCTCCATTGATAA
TACTGTGTGACTTCAGGCAAGTTACTTAACCTTTCTGTGC
CTCAGACTAATTTACAAAATAGAACAATAGTGTCTACCAA
CTAAGGGTAGAGTGGTTTAGAAGGCCTCAGTGAATTAATG
GGTAATGGGGCCTGGTGCTTGATAAATGAGAATTAGCAAC
ATCATCTGACACCCCATCTTCATGTTCCAAGGAGTCCCCA
AACCTGGACATTGCAGACATTTGAGGATGATAAGGCCTGA
ATCTTAAATATAAATAGACAATTAAGAAAAACCAGGCCTC
GCACAGTGGCTCACAACTGTAATCCTAGCACTCTGGGAGG
CCGAGGTGGGCAGATTGCCTGAGCTCAGGAGTTGGAGACC
AGCCTGAGCAAGAGTGAGACCCCGTCTCTACCAAAAATAG
AAAAAATTAGCCAGGCATGGTGGCGAGTGCTTGTAGTCCC
AGCTACTGGGGAGGCTGAGGCAGGAGGATCACTTGAGCCC
AGGAGTTTGAGGTTGCAATAAGCTATGATGACACCACTGC
ACTTTAACTGGGGTGACAGAGTGAGGCTCTGTCTCAAAAA
AAAAAAAGAAAAAAGAAAAACCAGACATATAAGGAAAAAC
AGCAACATGAATTAATAATAATTATCATTATCATAATCAT
CATTACTAATATTTATTGAATGCTTACTATGTGTCAGGAG
ATGTTTTAATCATCTTGCTTGTATTAAGTCTCTTAATCTT
TACAACTCTCTTTCACAGGGAAGAAACAAAGAGCTTTCCT
TTTCACTTTATTGAGAAAATAACATGAAAGAAATTTCTTG
AAAAATAAAAAAAGAAAACACGATTTTCCCTACTTCTACT
CCTCTTACAAAGCAACATTTCATTTCCCTAAATTATTTTC
TAGTCCTTGTTCACAGTCAACTTGGTTTTTGGTTTTCTGG
TTTTTTTCAGAGACAGGGTCTCACTCTGTCACCCAGGCTG
GAGTGCAGTGGTGCAATCATAGCTCACTGCAGCCACAAAC
ACCTGGGCTCAAGCAATCCTCCTGCCTCAGCCTCCCAAGT
AGCTGGGATTACAGGTGTGTGCCACCATGTTGGGCTAAGT
TTTTAAATTTTTTTAGCGATGGGGTCTTGCTATGTTGCCC
AGGCTGATCTTGAACTCCTGGCCTCAAGCGATCCTCCCAC
CTCGGCCTCCAGAAGGACTGGGATTACAGACATGAGCTAC
CACGCTGGCCTCAACTTGTTTTTTTAAAATAACTTTATTC
TCTCTATAAAAATGATGCATGCTCATAAAAAATAGCTCCC
AGCAATAAAAAGTACAAATAAGAGAGCAAAACAGAGCATT
GATATTTAAGAACAGAATGCTGTTCTTATTATGTGACCCT
AGTCACTTGTGTGTCTGTTGTTCTCGTATGAGTCATTGAA
GTAAAATATTACTCCATGGAACTTGGATGTTTTTGCTAAT
TATTGAATAAAGCCAAACTTGACATTTATATTATAAAGTG
CTAAACTACCTGATATACCAACAACTTTTATCAGTCCTCA
GATGATGTGACTTTTTCTGGGGAAAAAAATAGGTTCTTTG
TATAAGACGCTGGAAACAAATTCCTCTTGACATTTCCTTT
CTGTTTACCAGAGACTTGAGGCTTCCACCACTAAACCACA
ACCTGTGGATATCCACTGCCTGGATTATAAGCCTTCCAGG
GGAATAAGGTAATGCTTTTTTTTTTTTAGCATATAGGAAA
TTGATCTTATTGTATTCTGTAACTCTGAAAAAAAAATTTA
TTCAGATGTCTGTGAAGGCTTGAGCCTGAAAAGAATCTGT
TGAGAAAAGAGAAAGATTCGTTATATTGAATAATTTCAAA
GCCGAAGGGGCCTTACATAGTCTCTAGTTTACTGCTGATA
TTTAGAGATGAAGAACTAGGCCAGGAAGAATGAGGGGGTG
CCAAACGTCACAGTGAACTGAGACCAGAGCCCAGGTTGCC
TGATGTGTTGTTATTTGGAAACATTTGGTCCTATTTGTGT
CTTGTAAGATGGTAAGAGGCAAAAAAAAGAAAAAAGCACA
CAAATATACGGTTAAGTAAAAGAAATAAGACCTAGTGTTC
AATAGGTCAGTAAGGTGACTATAGTTAACAATAATCTATC
TTACATTTCAAAACAGCTAGAAGAGAACAATTCAAATGTT
CCTAGCATAAAGAAAAGATAAATATTTAAGGTGATATTTA
CCCTGATTTGATCTTTCCACATTATATGAATGTATCAAAA
TAGCACATGTACCCTGAAAATATGTACGTCTATTTATGTA
TCAAATTTTTAAAAAAGGAAAAATAAGAGCAGCTATTTGA
TATAAAAGCTCAAGACAGGCCATTTTGTTAATCAGAAAGT
AAAGTTTTCTGTAAAGTTTCCTAACTTTTGGATAAACTTT
AGCAGGTTTTGCAGGATTAGACTAGTGGAAACGTAAGGCT
CCCACTAAAAAATTTCAGAAAGTAACCTCTTGCCCTTTTA
AATACAAAATAGGCAGATTGCAAAAGCACTTCCCATCTCC
ACCCTGAAAGGCAGCGTTTATACCTGTGAGGAGAAAAAGG
AGAGGACCTGTGTATTGACGCTTCCCTCTCACTTGTGCAA
TTTCCCGCTGGGGACCTGGGAATCTATAAGGTCCCTGAGT
CAGGCTTTATGCCAGCATTGAGATATGTTACACAAATGGA
TGATAATGATAAATAAATGCTTGGTGGGATTTTAGAGATC
TCACATTGCCATGGTACCCTGTTGATATCACTGTTGAAAT
TAACATAGGTTTTACGTGAGTAGAGGTGCTGCCTCTAAAG
CCCCACCATGGCTGTTCCCTTGGGCCTCAAGATCCACTCA
CTTTAAGGGGGTGCTCAGGTTGTACCTGTACACAATCCTA
AGTGCCACTAATGTGTTCACAGGTGTGCTGCAAGAACACA
AAACACCAGAATCAAAGATGGGACTGTCACCAAAAAGAAA
AACTACTGTGCAGTGAACCAGAGTGTTGGGAACAGCAGAG
GAGAAGCCTTCCCACTGGGCTTGAAGCTTGCTGTGCTTGG
CATTGTCATCATTGTGGTGTTTGTCTACATAACTGTAGAA
AAGCAGCCACTGTTTGGTTAGATACTTTAGGAGCAAAGCA
GTGAGTGTGTGCTTGAGTATTGCTCTGAGCGAGCCCTCCT
GCCTCAGGAAAGAACTGAAGAACTACTCTGAAGGGGCAAA
CCTGGCCCACAGCCAGGTAGCCTTCCCTTGCACCATGCTG
CACGCACACATCTGTACCTGGGCTCAGCCAGGGGGAAAGA
GCGAGGGTGGAACCAGGCACCTGTGTTAGGAGCGTAACGG
TGAGGAAATCCCTTGGGTTTTGTCACCTATCAGTAAAGGT
GCTTCCACATCCGAGCAGATTTCTGAAAAGGAAACACTGC
CTGGCATTTTTCTTTCTAACTATGGTGATTAGCCAATAGA
TCACATTTTATTTGCTCTCAAATTGTATAGCCAACCATGG
GAAAGGCCACAATAGCTAATTAACAAGAGAGGAGTATTTC
TGGCTTAGCAAACACACAGAAATGTCCAACATCATGAAAA
CAATTTAGAAGAAGATAGCATTTTTGCCTTTGAAATTTAG
CAAGGTTCTAAAAAATTAAGACCTGATGAGGGAGTATATG
ATCAATGCCTCTGGGGCCAGGCAGAGCTGCAGAAGCACCT
GGCTCCTCTCTTTTTTGTCCTTGTGACCTTAGGTGAGTTT
GTTGTCCTCCCCGAGCTTTAGTTTCAATTTCTGAAAATAC
GGATAGAATAGATCTCTTAGAGTGATGGAGAATTTGAAGT
AAGAATACAGATAAAGTATTTAGTGTGGTCCATACCTAAC
TTGTAGTAAGCATTCAATAAATGCTTAAGCAATGTTAACC
TTTGGCACAATATTTCTACTTCTAGGAGGAGCTAATTCTA
GAAAGAAAAGCACCAAGATACATAAGCACCAAGAAATTTA
CTGCAGCAATTTTTTTTTCCCTTCAGAGACAGGGTCTGTC
TCTGTCTCCCAGGCTAGAGTGCAGTCATGTCATCATAGAT
TCTTGCAACCTCAAACTCCTGGCTCCAGCAATCCTCCTGC
CTCAGCCTCCCAAATAGCTGGGACTACAGGGACGCACCAT
CACAACTGGCTAATTTTTCTATTTTTAGTAGAGACGGGGT
CTCACTCTTGCTCAGGCTGGTCTCAAACTCCTGGCCTCAA
GCAATCCTCCCGCCTCGGCCTCCCAGAGTGCTAGGACTAT
AGGTGTGAGCCACTGCGCTGGGCCAACTGTAGCAATTTTT
ATGGTAACTAAAACATATAACCTACCAACAATAGGGGAAT
AGTTTAATAAATGGAAGTATAGCCTCTTGATAGATGATTA
TGCAATAATTTAAAATGTGAACACTGAGTTGATCATAACA
TAGAAAATGCTTATTTAAAAATTTTTAAAATAACATATAT
AAGTTTATATATGTATAACATATATAAACCTACATATAAA
AGATATAATTTATATGCCATACAATCCACCTACTTAAAGT
ACAATTCAATGATTTTTAGTATATTCAGAGTTGTACAACC
ACTGCCACAATGAATTTTAGAATATTTTCATCACCCAAAA
AGAAATCCCTAAGATGCTTGTTTTTTTAATGGTAAGCAAA
AAAGGACACAAATTTGTTGTACCATATTATCACAACTGCA
CAACACTGGAATAAAATATGTAAAAATGTTAACAGTACTT
CAGTAACTGGGGCTCTGATTTTTTCCTCCTATTTCTACTT
TTCCATATTTTTTTAAGATTTCTACAAGCAATGTGTATCA
ATTTTACTAATGAGAGAAAATAAATTTTAATTTTTAAAAA
TTGTATACTGTGTTACTGTTTGACTACAAGGAACATAAAA
CTGCAGTAAGACTGGCTTAAACAGGGAGGGATTTATTTTT
ATTTCATAAAAAGAAGTCTGGAGGTTAAGACATACAATAT
TGTTAAATATGACCTAATACAATATGATTCTGATTCAAAT
AAACCAACTGCAGAAAAAATTATGATCAGGAAAATTTGAA
ACTGACTAGATCTTTGTTGATATTAAGAGATGTTTGATCT
TAATGATCTGAGCAGCTATCCTGTCCCCAGGAAGTGAAGA
AGAGTAAAAGAAAGGCTCAGGGAATGGCAGAGACCTGGCC
TGACTTCTTTGAACTGCTAAAATGAGTTCTGCGGCTCAGG
CCATCAATTTAGCATTTAAGGCAGGACTTAAGGACTAACC
ACATCTCACGGCCAACTCCATGTTAGGTATTTCATCCCCA
GCAGCAAGGGAGGCTGAGAAAGTGAGCTTTTGAGCTCTAG
TGGCCTCTATATTACACAAAGAAGAGGAGGATTGGATATA
GCAATAAGAGGAGCCAACCTACAGTGATGGTTGCAAGTAC
TCAAAGGAAACTTCTGTTCTTAATAAGATCAAGCATCATA
AAAAGTAAAACTCTCCTAGAAAGTCTCCTTTTCAACTTTT
GCCAATTAGTTCTTATATATCAAAATCCTGAAATCAGTTT
AGAGACTGCACAAGATGACTAGTTTCGTGTCTTACTAAAG
GTGTGGGTCCCTGACCAGAAGCAGCAGCATCTCGGGCCCC
ACCCCAACTACCGAGCCAGAATCTGCATTTTAACAGGATC
CCAGGTAATTCTTATATGTGTTAAAGTTTGAGAAACACTG
CCACAGTCCATCCCTATCAATGCTGTGATACTGTGATATA
ATAAGAAATATATATTTGGTCTCTGCCCCGTGTTCCTGGC
GCACCACTCCCCAAACCTTTGGAATCTCCAGAGTAAAAAG
AGTGTCTTTTGTATGCTAACATGCAAGATGACTAGTGGCC
CCTAGATAGCTTCAGGATGGGGGCTGGTCACCAGAAAGAC
CACAGCAGGATTAGAGTGTTGGAACTTTCCACCCCATCCC
CCAACCTGCAGGGAGGGGAGAGAGGTGAAGATTGAGTTGC
TTGCCAATGGCTGATGATTTAGTCAACTGTGCCTATGCAA
TGAAGCCTCCATAAAAACCCAAAAGGACAGGGTTCAGGAG
CTTCCAGATAGCTAAACACGTGGAGGTGCGTGGAGGGTGG
TGCGCCCAGAGAGGGCATGGAAGCCCTGTGCTCCTTCCCA
TAGGCCTTGCCCCATGCATCTCTTCATTGGCCTGCTCATC
TGTTTATTTTACTAAATCCTTTATGTAAGTAAAGTGTTTC
CCTTAGTTTTGTGAGCTGCCCTAGGAAATTAATCTAACCC
AAGGAGGGGGCCCTGGGAACCCTGATTTGTAGCTGGCCAG
TCAGAAGCACAGGTCATGACGTGGGGCTTGGGAATGGCAT
CAGAAGTGAGGGGCAGTCTTGTGGGACTGAGCCCTCATCC
TGCGGTATCTGACGCTAGCTCCAGGTAGATAGTGTCAGAA
TTGAATTGAAATTGTAGGACACCCAGTTAGTGTCTACTGG
AGACTCTGGTGTCAGAACTGCTTGGTGTGTGGGGGGAAAA
AACCCTACATGATAGGACGACCTGGTTAACAAACTATCTA
ATGGAGAAAAAATAAACTGTCTAACAGAAAGTAAGAGGAA
TAAACTCACCTCACATAATTTCCCCTTTAAAGAGAAACAC
ACCTGGGGCTCAACTCATTCCTCTTTAAACCAGACCCTTT
AAGAGTTGTTCTCACAGCCTTGAAGAGCCCTAAGGGCAAA
TTCCAAGGACCTTTGATAAGCCAGCCTCACCGAGAAGAAA
AAAAAGGGAAAACTTTCGCTATCAGTTGGCAATAATCACT
TTTTTTCTTTCTCTTTGCCCCATTAATAAAAACCCCAAAT
TCCCCCACCCTCACTGCAGACACTTCTCCTTTATCTCTCC
TGTGTTGTGCCCTTCCCACCTTTGGGAAGTAAAATAAACT
TTCTTTTTTTAAAAGTATTCTAATCTTTGTGTGGAGAATT
CTTTCTCAGCCTCCGAAGTGAGTCCCCACCCTAACACCAC
ACATCTGGTGTCAGAAGTGTTGTAGTATGTGAGAGTAGGA
AAAAACACTCTGGTTTTTCCTATTTCAGATCCATGCTTGT
GCAGGAGGAGTCCCTAAGACTCAGGCCAGAGGACCCATGA
GCTAAGTCTACCAGGAGTCTATGTGCAATGGGGACTCGTT
CCCCCCCGGAGAAAAACTTCAAGGAAGAGACTCAAGGCAT
ATAAGTTTGGTCCTAGGCAATGTGTCACTATCCATTCATT
CAACAACTAATTTAGCACCTCTTGTGCACTTGAAATAAAA
TGACAAATAAAATCAATATAAGATATGGTCCCTGTTCTTA
GGAACACACAGTCTGATAGGGGAGATGGAGAAGTCAACAG
ACGTTATGGTGTTACATAACATCCTTTTGATGGTGGTGCC
CTGGGAGCACATAAAAGGGCAACCTTCTCAGATGTTGGGA
ATGGACATGGGTAACTTCCCAGAGAGAGTGATATCACAGC
TGAAACCACAAGGATGAGTAGGATTCGGTCCAAAGAAGGG
GGAGAAAAGTGAGTGAGCCTAAAGGAAAAGTCAGCCAGGC
AGAGGGATGGTATTTACAAAGACTAGTATGTGAGAAAGCA
CATGGCAACTTTGGGGAACCCTGACAGAGTGAAGTGGGTG
GTGAGCGATGTGGCTGGAAAAGAAGGCAGGATTCAGATCA
TGGAGGGTCTTGGGGACCATAGGAAGGAAAATATGGTCCA
TACTAAGGGAAAGTTTGAACTTTAACAGAGGCCAACACAT
AAGACAAGGAGCTCTTCTAAGAACTAGTAGTATCTGCCTC
CCAGATTGTCTTCATGTCAGTTTCTACAGCCTCCTGCTTG
AGAGCTGGAGAGGAAGGCTTCTAAGGAAGGGCCAAACCAA
GGAGCTGTTTGCTGAAATCCCTGAGAGACTTTGGGGGTGC
AGATCAGTTGGCAGTGTACTGGCAGCAACAGGAGTGGGAA
GCCCAGCCTTTGTGGGAGGCAGCACACTTTGAAACACACT
TCAATGGGGGTGCCTTGGACACGGGCAGCAAATGTAGCAA
TGCTACGGGAGCAAGAGCAGCAGAGAAGAAATTGGGAGAT
TGGTGGCTGAGACAGCTTCACCAGGACTCCCAGGGAGAGC
CCGTCGGAAGAGTTGCTGTAATTGCCAGGTGCAAGCAGGG
CAGGGGTGAAGGGGAACAGTTAAAACCTCTGCTTAGAAAA
CTCTAAGAAAGCACTTGCCCTGTTTTGTGGGTATTTTCAT
ATGACCCAAGTATTTCCTGATCCTCTTTTTAAGGCTCACC
TTTCCCTAGTAATTTGGGGAAAGCATGCACAGGGAGTGGG
GCTGACTGACATCCCAGGATCACTGCCACCAAGCTAACCT
CAGGCATGGAAGGCCACTTCTCCTGTTGCTGCCCTGTCCC
TAATCTCTCCACAATACAATAACACAAGCCGTGTGTGTCA
TAGGCTTTCCTGACATTTTAGACGGAAGAGGAAATTTAGA
GGAAATTAAAATGTGGGGAGAAAAGAATATTAACACCAGA
TGCTAAATGAATCATTCCCAGAATCCTAGGAAAAAGAAAA
ATGCTAACCCCATCAAAGGGGCTCCCTTCACAGATGCATT
GAAGTTGCTTAGCCCTGCTGCCAGGCTTCAGGTTTTGTCC
TTCTTTCCCAAGCCCCACCTTTAATCTTTCAGAGTGACTC
TCTACCCTGAGACTCCTCTACAGGACACAGCCATACCCCT
CCCAAGCACACACAAGGATTCAGACATAGTACTGGTCTCA
GACACAATGCTGCCTGGATCTGTGTTAAGGAAGAGAAACA
TCTCCCTCACTCCAAAACAACATAATGTGCCAAGAGTTCT
CCTGCTCCCAGTGTAGATAGTATATTTATTTGTTTTTAAA
TGTGCTTTTTTTTCTGTTGCTGCTTCTGCTTCTTCTAAAG
CATACTGGGGACCTAGTACATAAGAAACCAGGCTTACTTC
AGTGTCTTTCCCAACAACAGTACTCAACCCACCCCCATCC
CACCTTCAGCTATATACAAGGACCCAGCAGAAGGCCATGA
CATTGAGATTTTCTTGACCTTGGGCCAAATCAAATTCCAA
GGCAGGGCTCTCTTCCCTGACTAGTCTCAGTAATAGCAAG
AGAATCAGTATAAAGATTTATACTCTACTTGTCAGGAGCA
AGCTCCCAGCCAGTGAGGTGTTTTATTTTTGCAATTTCAA
CGACTTATCTGCCTCCCCTACAAATCTTGGAGCTCCTTGG
TTCGAGGACTGTGCCTTAATCATCTCTGGATCTCCTTTCA
AAGTCAAGTCTGTGCTCCTTCCAGAAAGTGCCCATTTCCA
TTTTGAGCAGTTTTCAACCCAAATAGACATTTGAAACCAC
AAAACCAGTACCGCAGATTTTACCTCCCTTTAGAGAAGTC
CCTAAATTGAGCAAACTGGTGTGGAAAGGTGGTCCCAGTC
AACCTGATTGTGTAATGTTTACCCTTCTAAAAGTCTGTCA
GTTCCAGGGCATCGGTAATGCTCAGAACTGTAAATGTCAC
TATTTACCTCAGGGTCAGGCCTGCTGCCCAGCAGGGGTGC
TCTCCAACAGCTCAGTGGAGCGCTGGCTGGAGAGACAGGA
TTCAACTCATTGCATGTCACATGGGCGTGTTGGATGTCAC
CGGCTTGTGTTCTACACACGAGGCAGCGAGGCCTATTCTG
TCGCATGCATGCTGTTTAAATCCCTACCCAGCCAATATTC
AGGCTGGCAGATGGAAGGAATTCTTAAAGGCTCTATTTCT
GTTCTTCAACATTCAAAGAAATACTGTGCTACCACCTCTT
AAAAATAATTGGTTAAGTACCCAGTTATTTTCATTGCTGC
AGTCATAAATAAAGAAGTGCTAGACTACATTATTCATATC
TATAGTAGTTGATAGTCTTACATGCAAGACAAAGGATTAT
TGATATTTGGGAGGATGTCTTCGCTTGCTTTTTTTTCCCC
CTTTCTTCCCCCCTCCCACCTCCCAGCCAAGAAAAGTCTT
GTTGATTAGAGTAATGGGAAGGGGCTGGTCTTTGAAGTAA
AATTAAACTTTGCTCTTCCCTGAAGCAAGAACTTATCTCA
AGACTAAAATAAGAAAGTGCCTAAACAACTTGGCCTTTGA
TGATGAGGATTATTCCCCACAGAAACTTGGATGGAAGAAA
ATGAAAGGAAAGCCAATTAGCTTGTGTTAAGCAACCCTAA
CTTTTAACAAGCCTGCTCAAGAAGAAATGAACCTGTTAAG
AGGGTCATCCAGGGCTTCCTTGCCACCTCGGTACACAGCC
CGGTCATGCTTCCTTCTCATTCATTTTGGCAAAGCAGGTG
AATGAAGAGCAGGAAAAAAAATGTGCAGAGGTGTTGCAGG
GACTCACTAATCAGCAGGGTTACGAGATCTGCAGCGTTAG
AGGACTGCATTCACTGAGAAATTATGGCTCCTATGAATGT
CCTTGTGTGTGGGCGTCACCTAAACACAATCCTGCCTAAT
GATTCAATCTCTCCAGAGCCAGAAGGGGGCTATTCTAGTT
ACTGAGGACGTCTCTCCTTATTTCCTGGCAACGGAACAAT
GGTGTGACAACTACAGTTCCTAGAGAGCCATTGTTAAAAT
CCTCTTTGGAATTCAAGCATTAGCTAAACGTATGTGGAGG
GGACAGAACAAGTTTGTCTTTTTTTTTTTTGGTTGCAACT
GTATTTTTTTTTTTTTGTCCTTAGGAGGAGAATGGGTTAT
TAATGTCCATTACTGTTCTGATTAGAGGGCAGCTATCCCT
TTCCCAAGGTGAATGTTGGGCAACCCCTCGAAAGGGCAAA
CAGGAAGAAGGGCCAGTTTGCAACGTGTATGAACAGATGG
CTTTGCTATTGTGAAGACATGTTGCTCCTCCTTACACTAT
TAGAGAGGTGAAACCTGGTCTGAGAAGGGCAACGTGGTCA
GGGAGGGTCCTGAGCAGGGACTCCAGGATCCAGGTTCCAA
TCCTAACTCTGCCCCTGCCTACTTGTGGGAATGTAGGGCT
CTCAGCTTCCTCGTCTGTTACATGAGCCCCAGAATTCCCT
GAGCCAGAAACTATGCGACGATGAACCTTGAAGACATGTT
AAGTGAAATAAGCCAGTCACAAAAGGACAAATACTGTATG
ATTCCACTTACATGAGTACTTAGAGGAGTCACATTCATAG
AGACAGACAGTAAAGTGGTGGTTGGCAGGGGCTGGGGGCA
GTGGGGAATGGAGAGTTATTGTTTAATGGGTACAGAGTTT
CAGGTTGGAAAGATGAGAAAAGCTCTGAAGATGGGTGGTG
ATGGTGGTTATGTAGCAGTATGGGTATACTTAGTGCCACA
GAAATGTACATCTAAAAATGGCTACAGTGGTACATTTTAT
GTTATGTATATTTTACCACTATACGTACATATTTTAAAAC
TAAGCAATTATCCACAACATTCGCTCAGGGTATCAGGAGT
CTCAAATTCAAGCAACCATGGGGTCTGGCAATTTGCATAA
ATCCATGAGTGAGCCCAGTGACTTGCACAGTGTACAGAGG
AAGAGGCGGCTCCCAGCCCAGCCAAGACTTGCCATGTGGG
AATGTGGGTAGATTTTTCAAGAGGAAGTGGAAATTCTGGA
TATTTATGTGCAATCTCTCAATTCATTAAATTGGCAACTA
ATTCAAAATTTTAAAAAGAAACAAACTGTGGGCAAACAAA
ATACATCTGCAGTTTAGAGTCTGTTTTCTACCTCTGTATA
GATAACCAACCTGCATCACCTGGTTTTATTTTCTTCTTCT
TTTGCCAGCCTCCCACCCCACACATCATCCTTAATAACAG
GTAGTGGCCAAGACAAACTGCACCTGGATAAGTCCCTTGA
CCTTCTACATTGTGCCTGTGGGAACCAAACCAGAGCATGC
CTGAATAGGTGGAGTATACCCACCCATAACCAGGCACGTA
CAATGGCATCAACATTGTGGTGGTTCTAGCAGAGCCTATC
AGAGATCTGGGGTACTTATGTACATTTTCTAGCCCCAAAT
TTACTTTTGCCTCAAGAATTCCACTGATTCTTACCATTAT
TTTCTTTGTTTTATTAGTGGAGACCTAGTGAAATAGTCCT
TAACTCTCCCACCACTCTTCATGCCTCTGATCTCTTAATT
TCTGTTTTAAAACCAATCAGCGTCCTCACTACATCTGATG
TCCATTCTCATTACCAGGTTCAGAAGTCAGACAGTACCAT
GCCTCTCTTTTGAATTTTGACAAGTGTGGAAAATATACCC
CAATATGTACAGGGATTTTCCTTTATTGGAGTAGCAGCCA
TGTGGATTCTAGAGGTCGCCTGTACTGTATTTCACTTATA
AGCCTGATAGTGCAACTTGGCAAAAGAACGTAGGCAGCAT
TCTGCATTTGCTAGCAGCTTTATTTAAAGGTGGGATGTTG
CTTGCAAAAGTAGGCCATTTGGAGAGGTGTAGGGAATACA
TCACTAATCATCTGCCAGTTCGCTGCCTGCATATACCAAA
TCTGGTAGCAAAAAGGAGAAATTTGGGCATTTCCTTACAC
TAGGCTTTCTACAATTAATTGTCAGCGACAGCACAGATGT
CTCCTGCTTGTAAGAAACCATCAAAAGGTTCTTTTTGATG
TGCTATGCTCTCCCAAAGTGGGAAAGAAGTATTGCTTAGC
TGAACAGATCTGTATTCTCATCAAACACTGCTGGTAATGG
GAAGGTGATGGACTATATTCAATGAGTCTTTCTACCCAAA
CACTCCCGTGGTCCAGTGTAGCCTTATGCCCAGAGATTCC
TTATTTGGCTGGCACTTTTTCCCAGATAACTAGAGTTTGC
ATCTTTGAGAGCTCTTGCAATTCTTATCCTAACTGTGTAT
CATTCTGCTGACATATATGGAGGGCCTACTGTGTGCCAGG
CACTGTGCTAGGAGCTGGGATATAATGACAAGTAAGATAC
CACCCCCTCCCTCAAGAAGCTCACAAAGTAATGGGGGAAG
CAGAGACATAAATAGATAATTATAACTTTTCGAGAGTGTT
TGGATGGATGTTGTTTTGGTGCCCTGCCCAGATCCCCTTG
CCTGGGCCAGTACACCCACCCCTGCTGTATGAATTGGCTG
CTAAAGCCTCATGGGTGCCTCTCTCCTCCACCATCAGCCT
GGCAGACTGGCTGCATTGGCATCACCTAGAACTAGTTAGA
AATGCCATGAAAGCTTGACCCACCCCTAGATCAGGGAGAC
AGATTTGAGAGTTGCCTCCTGTCTCTCTGCCAGTCGACTC
ACAATATAGCTTTTTCTTTTCTCAAAATCCAGTGCCATGG
TATTGGCTTCCGTGCATATCTTCAAGGCAGCCCATTGCAA
CAAGGCATAATAACCCTGAATCCGTATCTGAGGCTCTGCT
TCTAGGAAAACCCAATCTGAGACAGTGTTACGGGGGGAAT
ATTTGGTAGAAATCTTCCTGAAATGTTATGCTCTTCTTTG
CCTTTTAAAGCAAAAGATCTCAAATATAATTTTGCATATA
TTTGAATGACTTCCTCTTTAGTTTCCTCCTTGGTTAAATG
AGGACATTGAATTAGATGATCTCCATGCCAACTCTTACAT
GTCTTTGACTTTATAACCATGAGCATCATTTTGGGGATGG
AGTGAAAAGTGAGACAGGCCTGGGTTCAAATTCTGACCCC
ACATCTGACAGCTGAGGATCCTTACAAACTGCTTGGCCTT
GCTGAGCTGCAGTTCCTTCATCTGCTGAGTGAGGAAGTGA
TATCTATCTCATAGGGTTGTTGTGAGGACTAAATGAAATA
ATCTAAACTGAGGCACATAGTAGAGCATCTGGTGATCAAT
CATGCTGTTATTACAAATGTGATTTTTATTAAAATAGGAT
GTCTTCAGGGGGCTATGGAGGCCTGTTAAACACTTGCCCC
TATACTAAATGATACCAAACTGCTGTGCTTACTGAGTTGT
TGGTTTTGTCTGTTTCTTCTCCTGCTTTCAAGCTGTCGGC
TATCTCAGACAGTTTTTCCCTGCATGTGAATTTTCTGACC
CTCATCTGCTATAGGCTGGGGAAATCCTCTAATCAGACTT
ATTAAAATCGATTAGGTTTTTTATTGTTATTAGTATTAAG
TCTCTTGGCCTAGTCTGACTTGTCACGTGGTAAGTGGTAG
ATGTGTAGCTTTCAACTAGATTGTGAACTCAGAGAGTATG
AGGACGATGTCTTAATCATCAATTAATCTTTAACGCCTAG
CCCAGTGCCAGCAGATAACAGGGATCCAGTAGTGCTATTT
GGGATACATTTTTTGAATACAATTTTAATAAGGTTTGAAA
ATGAAGTGTAAATAAAGAGGCTGCAAATGAGGGCCTAGGT
GTCTGTTGCATTAGTCAAAGTCCGTAAGTTCTAGTTCTGG
ATGGTTGAGGCTGCTGGGTAAGTAATTTTGAGATAAAAAT
AGGTATTAATACATACGTGAATACTGAAAGAGGAAAGGGA
GGATGGATTTTACCTTTTGATTTATGTTAATATGAGAACT
AAAACTCAGAATATTAAAATTCCGCTTTTCTTTTCCATTA
TCCCCACAACAGGCAGAGTGTCTTAATATTATGGTTTTTG
CAAACAATAGAGAACCCCAAAGGAAAAGCCACGTGGGTGT
TTGTCTCCTGTAGCTCCTAATCACACTCCTGTTATTCTCC
TTTGATGTCTTTCTTGTCTATTTCCTGAAATGACAGACTT
TCGCAGCCTGTTTTGGAGTTTAGTCGTCCCTTGCTCTCAG
AGGGCCAGACAGGAGCCAGATGAGAGAGTGCTGGGATGCT
TAGTCAGCTGTCTTTACTATTCAGGTCACCAGACAGGGGT
GAGAAGAGAGCTGGTCCCTCCGAAATCAAATTCCAGAAAC
TGCTGCAGCGGTATATTTTGTTCACACAACAATTAAACTG
GTTAAACAACTGCCTGACCCCAGAATTGCTGGCTTGGAGC
CCAGGTTTGGGTTTCTTATCTGTCTAACAGGAGCCTACAA
TGCAAGAGTCGGCTAGGCTGCCTTAGGCCCAGCTTCTCGT
GGGCAAATCTGATCTGGCCAAAGCTAAGTGGAAATCAGGG
CATCTCCTCTGAGTCCTTCATAATGCAGGTTTGGACTAAA
GGCTCAGAATCATTACCACACAGATTCCCCTAATCTTGTG
CTTCTCAGCCTGGCTGCTGTTACAATCACCTGGGGACCTC
TTAGGTGCTCTCCAACGCCCAGGCTGCACCCTTTAAAGAA
GGTTAAAAATTTCTGAATGACTGAGCTCAGACAATAGGAG
AGAGTGTCACTTCAAGATTCTTCTTCATTGGCCAACCAGG
CCAAGAATTACTGGGCCCTGGTAACGTAGTATAATAAAAG
GAGAATCTTCTATGTGGGGTTCATGGGGCTCAGGCTCTGA
TGCTGCCACTTACTACCCCCATGATTTTGGAAAACTAACT
CTGGGCTTCTCTTTTCTCATCTATAAAATGGGATTAAAAT
ATCTCCCTTGCATAAGTTTTGTGCAGTAGATAATATGCGG
AAACACCTTGTTTGTATTAATAGTAGATATTCAAGTAATA
ATAATATGCAGTTATTAATGCAGTTATTATTAATGCAGGT
GGTGCTTCCTTACACAGATTTAGACCTGTTTGGTTAGTTT
GCTTCCCTATTCTTCTTTTTTTTTTTGAGACAGGGTCTTG
CTCTGTCACCCGGGCTAGAGTGCAATGGTGTCATCGTAGC
TCACTGCAGCCTTAAACTCCTGGGCTGAAGGGATCCTCCT
GCCTCAGCCTCCCAAGTAGCTGGGACTGCAGGCATGTACC
ACCACGCCGGGCTAATTTTTCTATTTTTTGTAGAGACAGG
GTCTCGCTCTTGCTCAGGCTGGTCTCAAACTCCTGACTTC
ACCTCAGCCTCCCAGCCTCACCTTGGCCTCCCAAAAAGCT
ATGATTATAGGCATGAGCCACCATGCCCAGCCTCTTCTCT
ATTCTTGTAAGCCATTCCCCATTTAAGTTGGACAAGAGGA
TTAATGAAAGAAATTTAAACTGTGAAAGTTGCTACTCAAG
ATGATTTCTTTGCTGTATATTTTTCTACATTATTGTCCAA
ACTAGTTAGCAAGTCTTTTCATATGTTCACAGGAGACTAT
GCTTTCACAGTATAACTTGTATGTGTAAATACGAGTATTT
AATTTTCACAATTCACATTTAAGTGGCAGAAAAATAAACA
TATGTGAAAGCTATGGAAATTGTGGCAGAACTTTTACTTG
CTGCTCTGGTCCTAGTTATACCATCTGTTAATCAATCATG
AACCCACCTAAGATATTTGCATTTTCATTTGAATTCCATT
CAAAGGATATGAAGTTAATATAAATACCCCCTACTAAGTT
TGGCTATGAAACCTTTAACTAAAATTGGTTTAACTCTGGG
TGTCTTCTGGTTTGTGTTTTTAATTCTGAGGATTGTGTTT
CAACAATTGAGAGGTGTATTTCCTGACTTTGAAATGCTAT
GTGTGATTGCACAGTTATAACTTTCCTAAATACACAGTCC
CATGAAGTTTTCAGAGAATACCCTCGTTTAACTTAAGGTG
CTAGAATTAAGGATGGTTTGTGATCACACACAAAAGTTGC
TACTCATCCAACCTTAGTAGTATAAGTAACATTAATTAAA
AGCTTATAACATGCCTGGAATTGTGCTAAGAATTTTACAT
GCATTTTTTTTCATTTAATCCTCTCAACAACCCTGTGAAA
TAGGTACTATAGTAATTCTGATTTTACAGATGAGGAAACT
AAAACCCAGAAAGTTGATTTATTCAAGATCAAGTGGGGAA
CTAGGATATGAACCCACATCTACCTGATGTTAAAGGCTTT
GCTCTTTTTTAAAAAAAAAAAAAGCTTTATTGAGATACAA
TTCATATATCATACAATTCAACCATTTACAGTGTACAATT
CAATGGCTTTTGCCAAACAGATTTGTGCAACCCTCACCAC
AATTTTAGAACATTTTAATCACTCCAAAAAGAAACGCTAT
CAACTGATGAATGGATAAATCAAATACGGTATATCCATAT
AATAAAATATTATCAGGCAATAAAAAGAAATGAGGTACTG
ATACCTATTACAGCATGTCTATTTTTTCTTTTGTTGTTTG
TGCTTTTGGTGTCATAGCTAAGAAACCATTGCCTAATCCA
AGGTCACAATGATTTATGCCTAGTTTTCTTCTAAGAGTTT
TACGGTTTTAGCTGTTACATTTAGGTCTTAAAGCTTTTCC
TCTTAACCACTATGTTTTACTGTTTTGTGTGGGAATAGAT
AAAGACACAAATACATCCACAACCCATGGATGAGGGAGGA
ACATGAAATGCCTAATTGGAATTTATCTCTGGATTTCAAT
GATCTGTGTTTCTCCTGCTCCAACTATTCTCGTAATTAAG
AATCAAATCACTTGGTCATATCATGAATATATTTAAAAAT
CTTGCTTTGCATGAGCATCCTACATTTCCAGGACCCTAAT
TTAGGTCCTCGTCACCTCATCAGTTAGGATTATTTCAATA
ATCTGCTAAATAGGCCAAGTTCCTTTCTCATAAAACTCAT
CACTCTTTATTGAAATCAGTTGCTTGTTAATAGATCCAGC
TATAAGCTTCACTAAAGTCAGGGACTATGTCTTTCTTTTT
CACCATCATGCTCTTGGTGCTTAGCATTGTGCCTGGCACA
TAGTAGGTGCCCCACAAAAAAACTGTGGAAAGGAAGATTG
CATGGTTTCCTTATCTCTAAACTCGTTACCTGAACCAAAT
CCATTTTACAGTCTGCTGCCAGATTGATATTCCAAACACT
GCTCTGATCATTTTACTCCCTTGCTCAAGAACCTTCAAGG
ACTCTCTATTACCTTCTGAGAAGCCTTACTCCCTGTCACT
GCATTCAAGCAAGGGCTGTCTCTAGTTCTCCCAGTCTTGC
CCTCGCCTGACCTTTTGGAACTCACAAGGCATCTTTGGAC
TTGGTCAGGCCAAGGGTGAAATCCTGTCACTGCCACTTAG
TAACCGTTTGACTCAGAGTCACAATTGCTTAAACCTCATA
AACCAGGCCGGGCGCAGTGGCTCATGCCTGTGATCTCAGA
ACTCTGGAAGGCTGAGGCAGGAGGATCGCTTGAGCCCAGG
AGTTTGAGGCTGCAGTGAGTTATGATGACACCGCTGCACT
CCAGCCTGGGCAACAAAGTGAGATTTTGTCTCAAAAAAAA
CCCTATAAGCCTTAGTTTCCTCAGCTGTAAAATGGGCATG
CTGATCCTCACTTTGCAGAGATAGTCGTTTACAAATAACA
CATGTAAGCACCTGGAATAACGCAGGCACTCCATGTATGA
GAGAGGTCATTTGCTCTTGTCATAGGATTTATTTATTTAG
TAAATAAAAATACAAGATGCCCACTTAAATCTGGATTTCA
AACAAGAAATAATTATTTGGTATATCCTAAAGTTTCAAAT
TTAACTGGGCATCCTATATTTTATCTGGCAGCCCTACAGT
CAGTCTCAACCACACCCTAACCTGCAAACACGGATCTACA
GTGTCTGCTTGGAATGCCTAACACTCTACTTTCCCAAAAT
CTGACAACACTTTGAAGGCCCAGCTCAAAGTTCACCTCTC
TCACACAATAGTCGTGATTGCTTCTTCCTCTCCACTCCTA
CCAGGTGTCACTTAACACATGCTTCCTTCCACTCTGAAGA
TGTGTTCCCCGTGCCTTATCCCTGCTCGAGCCTGGAAGTT
TCCTCAGCACCATACCAATCTGCTCTGCTACCTCATGCTT
TGCCCTCAGGAGGTACCCATTAGCTATTTTAAATTAATAA
ACAACACTTGATTGTCCTAAATCAGAGCTCCTTTCTATTT
TCATTTTCAGAGTGAATTTTCCCCGCTAGAATCCTAGGAT
CAGTGGCACATGGCATCACAGGCAAATTATGTGGCTTTTA
AGAGATTTAATCTAAAATCTTCTAATTTGAAGAAAAAGGG
GAAATGTTAATCTTTTCCTTCTCTGGACAAGGAAATAAGA
ATCTATTAAAAAGAAAAAAAGATTCAGCATTGACAACAAT
TGGTTACAAAATAAAATAATTATTATGGCTTTAAATGAAA
ATGTCTCCATGTGAACCAACTTCGCTTTCCTCGCATGCAT
AGGCAGACGGATGTATTTCTTTCAGCATCTGTTTGAGCAG
GTTTATACTGAAAAGCAGAAAAATGAAATCTCCCAGGCAC
TATTTGCCAAGGGATTTGCTCCCCTTCTTTGTCTGTTTCC
ATTAATCCTGGAGTGGCTGTGAGCTGCCCATTCTGTCTCT
GGATTGAGGCAAAGGGAGAAATCTTTTCCAAAATAGCCCG
TGGGATGGCTGGGCTCCCTGAGACAGGATTTGGGGGAGGA
CAAAGGGACCATGTGGGCATTTTATGAAGGGTGTCTGGAC
CGGGTGCCCTGTCATTTGGAAGGCATCTGGCCCTGCCATT
TGCACATCTTACAGTAACCCTCCATTGATGGCGCCCGCGC
TCCTTCCTGCCCACGTGTGCTGGCCCTCCCCGCAGCGCCC
TCTGAAGTTAGGCCCCTCTTTCACTGCTCTGATTCAATGC
CTTCTAATTGGATGCTCTGCCTGGCTAATGGCTTCTACCC
AACTGCAGGGCTGACATTTACTTACTTGATTTCCACCCCT
CCCTCTGCTCTCTGGCCTCCTTTGTGAGCAGAGCTTAAAT
TAGGCAGGATTTCAGATCCAGCACCTTTTTATATTTCAGC
GTGGGCCTCTTGTTTTTTGAGTGGGGAGAGGGTGGCTGAG
TAGAGAAGAGCCTTGGAAATATACGCTGAGCTGATCAATC
CTGACCCCTGCCGATAAACCTGGCTTTGTGACTTATCTGT
GTCCCAGAATCCCAGCTGACTTGGGAATGCCTTCCTTTGT
TTGCTTTAAACCTGGACCTCAGCCTGCTCATTTCAGCTGG
AACAAACTTTATTTTGTCACTGAATATCAGACCAATGCCA
AAAGAGTGGTTGCTTGTTTTCATCATTGGAGAGGTTCTGG
GCTGAACATCAGATCTCCTTATCACCAGCATTTCACATTC
AGAATTGTAATTTAGGGCAACAATTATCTTAGTGGCTATC
TTAGTTGTCACAGTCTGAACTCATCCCCTTCTGCTCCCTG
GCCCTGGATATGAACATCTTTGAAGAGATGAGGTAAATAA
CCCTGAAAGGATTCCATGTTGGAAACATCTTCATCATCAC
TTTTGCATTTGCCTCTTACTCAATCTTGTAACTCCAAACA
CAACAAAAAAGAAGAGCCAGCACCCATCAATATTTGCTTA
GAATGGATACTCACAAATTGAGTTTAAAATTATTCTTGAG
ATATGGCTTATCGAATTTATTTATTTATTTATAAGCATCA
CCCCTTAGAACAAACAGAGACCAACAACAAGCTTTCCTTT
GGTTTGAGCCCATTTGGTAGTGGGGCTCCAATGTCCAGCA
TCACCCAAGCAGCTATGGTTCAGGCAAGCTGCTGTCAGCT
TATGGTCTACAATCTATCTCCAGGGATCACTTTTATTTAA
TTCTTAATTATATCCTACTCTCCATCTCCTTCAGTCCCTT
TACACACACACACACACACACACACACACACAGAATTCCC
ACAATTCCTCTGTAATTGGGCTGTAGCAGTCTCTTCCAGG
CATTTCTGATGTGGCACTCTGTTCATCCTTGGGCTGTTCT
GATGGACAGCTGTCTCCCCAGGCCAAGGCTTCATTAGGTG
TAACCGCCTGCAGCCAGTGGTCACCAGGCCACCCTGCTCA
GGAACCAAAGTGCAGCTCAGCCGGGAGTCTGGGAGACAAA
GGGATAGTTGTGGTGGAGAGGTAAGAGTGATGAAATGGCT
TCCAGAACAGATGTAGGGAGCACACCAGAGTGCAGTTCAC
TCTCTTATACCAGGTTATGAAATTAGGGGCTGGGTTAATA
AAGGCAACTCAGTTACCCAGGTGCTGCCTCTGCAGTTGAG
AGATTGATGTTCAAGCCTCAGGAAACATCCAGAATATCTG
AGTCTCGATAGGTGGCCCATTACCTATGAAATCAATACGG
CCTACATACAAACACATTTTCCCTACACACTTTACTTCCA
GCATTCACTTTCTCTTCCTTCTCTTCCAGGAGAGAGGGCA
GGGAATAAGCAGGGAATAAATATTTCCCATGTTCTAAACA
CTCATGGCTGGTTTACCTGGTTATGTAAACGCATATATTT
AAAAATCAAAGAGTAACTTATACACAATAAAATCCACAGT
TTGATGGTTTTTGACAAATGTATACACCCTTATCACTACC
ATTCCATCAGTTATAATAGCATAATTAATACATTTACTCC
CCATGAAAGATTGGTGTTACTGGCTCACTTTTATAGCTGA
GGAAATGAAAGATCAGAAAGATGAACAAAAATAGCAATAA
TAATGGGAAATACCATGAGCTGGGCACTGTTCTAAGTACT
TCACACAAATTACCTCATTTAATCCTCTCTACAACCCCAT
TAGTCCCATTTTACAGATGAAGAAACTTGCCCAAGGTCAC
ACGGCTAGATAGTTGGAGTGGGATTTCTGCTGCTCAGTTT
ACATTCTTTCCTCAACAGTACCTTCTTCTCAGAGAATAAA
AAAAATTCCCTAATTAGGTCTTCTTTTACTCCAGAGAGAA
AATCGCTCCCCACAAACAGAACTAAAAGCCATCGGAAGGC
GAAACCACATGTCCCACGTCTGTGTTAGCCACCCACCCCC
ACCCCTGTGCTTTCTTTAAACTGTGGGCAGTCTGCCCTAA
CATCATTAATAGAAAAGATTGGGCTCGAAGAGCAGCTTTG
TTTTGTTATCCCTTGAAATACTGGGCTTTTCATCTAAGAA
ACTTTTTTGAGCCATCTCCCCAACAAAGTGATCAAATCGC
CCTGAAAGGTTCAGCTTGACCTGGTAAAACACGTTGCTTT
GTAGTCTAGCTTTGCCAGCAGTGCTGAGCATTTCCTCGGG
AATCGTCCACCCTCCCTGAGCCACTGATGCCCCACCTGCG
CATGGAAAGGCAAAGATATGGGGTAGCTATTTGGGACCCT
AATACAAAAAGGTCAACCCACTTCTCTGCCTTTTACCCAC
AGCCCCACCTCAAAGGGGAGAAAATCTGCAATCGTTGGAT
TAGGGCTAAGGTGGACATTTGCCCTTTGCATAACTGGCAG
CCTTGCAAAGGACGGCCCCTTTCTCTCTTCCCTCCATTCT
CTCCCATCTGGCAGAGGAGTCCAGCTCCCTAAATCTTCTT
TTTGTTGGTTAGTTTCCATGGCAGTTATTGTCTGTGTGTG
TGAGCATGTCCGCCCCCTCACCCTCTCTCCTCACAGAGCG
GGCCCTTGCAGCTGAGACTCGGTGGAGGGAGAGGCGGTCG
CAGACGCTGGGGCTCTGGCTAGCTGGCAGAGGCCCTCTTG
GTGGGGGGGTGTCTTGCTTCCTGGAGCTCAGGGACCCCCA
GGCTTCTGCACATATGGGCAGGGCTGGCCCCATGCCCTCT
GCATAGGAGCCTGGCTGCATCCCAGTTCATCAGCCGGAGT
CAGCAGCAGTGGACTCGTCAGTCGTGGAGGAAGCCCTAGG
GACCCAGGGGACCCTGCCAACTCTGCCCCCAGCCTGCTCC
TAGGACAGCCTCAGAACCAACACCTGCCTGACCCTCTTCA
GTCCCCTCCCCTTTTTTGTCTTTTGCAGATGATCACCGGA
TGTCCTCCTTTTCCCCCTGGTCAGGTAAGTTGTATTTCAA
TCCATCTATGCAGAGTGATGTCTCGGCATTCTGCGTGCCT
GCTAGTGGGAAGATGGGCAGTGATGTTAGTGAGAGTAGGG
CTGCCCAGCCCAGACAGGCTGGCATGGGGGGCAGGGAGGG
GTAAGGGTCTCTAAGGGCCTTTCCTCCTCAGCTGGGCTTC
TCTAGCTTTGATGTTAAAGGTTCTTTCCCATCTGGTTTTA
ACCCAGCTAATTAACTTCAGAGAACACTGTCCAGGGCACA
GACTGACCAACGTACAGCCAACATCCAGAACTTGTGGCGT
CTGGTCCAAATTCAGCTCAACTTATGCAATATCTACCACG
TACAAGTTGTTGTGCTTGGCTCTAAAGGGGTTGTGTTTTG
ACAAGAATCACATATAATGTGGTTGCTGCCTTCAAAATAC
TTACCATCGGGTAAGAAAGAAAGAATATCTACATAGATGG
GTATGGGGACCTGGAGCCAGGCAAGCTGAATTTCACATCC
CATTCTGGCTGTTTGACCTTGGTCAAGTCACTTAACTTCT
CTGAGTTTCAGTTTCTTCATCTGTAGACTGCCAATAATAA
TAGTGCCTATCTTATAGGCTAAATTATACCACACACACAC
AAAACTTAGATCAGTTCATGATGCACAATAAGCACCATAT
ACCTGTTAACTACTATTGTTGTTATTAAGTTCTTATGAGG
TTCAAATTATACAAAGTATGTAAAGAATTTGGCGTGGTAT
TGAGAATATTGGTGGTGGTCATTATCAGGCAAGGCAGTCA
TAAGTGCTAACAGTTATAGAGGAAGTTCTATGGAAACATG
GGGAAAAAGACTCTTGCCTGCAGGGATCATGCAAGGCCTG
GAGGAGGTGGCATTCAGGCCGAGTGCTGAAGGAAGACCAG
GATTTCAAGCAGAGGTGAGCATATGAAGCAGAAAGCACAA
AGCCAAGGGTAGAGGCAGGAAATGAAAGGCCTAATTGGCA
TCAGCTAGCAGAGTGGTTTGGCTGGAGTCCAGGCACTAAG
CCTGGCTTAGAGGCTGGGCTGGACTTTGGGCTCCCAGCAT
CTTGAGGCCAAGGGCCAAGTTCACGGGGTGACACTGAAGA
CTGGAAGAACCACCCCAGCACTAGGACAAAGGGGGAGCAT
GAACTCGAAAGACAGCTAGGCTGTGAGCCTGAGACCAGGG
TTCAAGTCCTGGCTGAGCTTCATATTGAAGCGGGTGCTCT
GAGGCTAATCTCTTCACCTCTCTGGGTTTGTTTTCTCACC
TATGAAGCAGGAATAATAAAACTTGACTTAGCTCACAATT
TTACTATAATTATTAAATATTGCATATGAATGTGAAATTA
TAAATCAGTATGTAAAATGTAAAGTAGTGTTCTTCAAGAC
AAAGGAGAAGTCATGTGTCATTGGCATGGCCCTAGGGGAG
ATGCAAAGGAATAAATTATTTAACAAGGAGACCTATGTAC
ATCATCCAGTGCTATGCCTGACTCATCATGGTAGTTGAAT
GAATGATCTCTCCCGTAATGATTAAGTGACCCACTCATTC
ATTCATTCACCAAATATTCCCAAGTCCCCACTGAATGCCA
GGCATTGGACTTGGTGATGGGAGAGTGGTGAGTAAGACAG
GCATGTGCCCTGCCTTGAGACTCTTACAAGCAACTCAGGA
AACAGGCAGCCAGAGGACTTCTGGGTGCACCCCGCCCCCA
TCCCCCACCACCAGAAGCTTCCATCTCACTGGCCATCTTC
CAGCTTCTCTCAAGGATTATTGCTGTTGGACATTTATTTT
TAGTTGATTCTAGGCTCCCAAAACATTCCCGATAGGTGTT
AAGAACGTCTCCTCTCTGCCCTCTGCTGGTGGGGGGTGGT
AAGCGCTTTGCTGTAAACAGTTGATATTCATCACACATCA
ATACCAAACTTGCCTGCTGCCTTCCATCACCCCTGAGATG
AACTCAAGTGCCTTAATATTTCAAGAGGAATGAATTTGTA
ATTAGCACCTTAACGTTATGTTAGAGTCATTCCGGAGATT
TTCTATTTAAATGCAAATCGAATCTTCCCAAAGGAAAGCT
AGTAAGTGATGAAAATAGATGGCAAAGGATGAGGAAGCAG
GCAGGAGGAGGGAGGTGGCACGGATGTGGAGTTGTCACCT
TTGTCACTGTTGTTGATTTGATGCCTGTGGCCCATACTAC
CCTCACCTGGGGGCCTGGCTCTGAGGCTGAGGGAGCCGGA
GGTGGGGCCTGGGTCCCTATAGCCTAAGTCCCAATTCCCC
TATCTGTTCACAGGGGTGCCCGAACCAGCAGCCATTTGAG
TGGATCCTCACTGGGGCTTCCAGAGGTTGTCTTAGAATCA
TGGTGGCCCAGAAAGGGCATGGGCTTTGGAGTCAGGCAGT
TCTGAGTTCTAATCCAGGATCCTCTTCTGACTAGCTGTAA
GAGCCTGGGCCAGTTTCCCAATCGCCCCTTGCCTTCATAA
CATAAATGGAGCTATTAGTGCTTGTTTCTCTCAAGATTGT
CATAAAGATTATATGATAAACAGAGAAAAATGTGTCTGGT
ATACATAAAGTGTCCAAAAATGTTCATTTCTCTTCAGTGC
CACTAGATATTGCTGTGCCAACTTAATGTGTCAAGGTAAG
TGTGGAGTGAGTTATCAAGAATAAGGTGGCATTGCTCTTG
TTCCCTTAAAATACCCTTAGGTGAGGGGAGGGCACCAATA
TTTTCTGTAAAGGGCCAGATAGTAAATATTTTCCGCTGTG
TGGGCCGGGCACTCTCTGTTGCAACTACTCCACTCTGCTG
TTGTAGCAGGAAAGCTGCCATAGACAACACGTAAACGAAT
GAGTGTGGCTGTGTTCCAGTATAACTTTATTTATAGACGC
TGAAATGTGAATTTCATATCATTTTCACATATCCTGAAAT
ATTTTTCTTTTGATTATTTCCCCCAATCATTTAAAAATGT
AAAAACTATTCTTAGATCACAGGCCATACAAAAACAGGCA
GTGGGCTAGATGTAGCCCTCAGTCATAGCTTGCTGACTCC
TGCACTAAGGTATTACCTGTGATTTGGGGGGAACTTGTAT
CAGGAACTCTCTCAGAACTTAAGTCCTGAGGCTGGGACGG
CAGGGGAGGGATGTCATCCAAGGAAGGAAACAGCCTTTTC
TGGGCCAGGACAGCGAGAAACAAAGGACACAGGCTCCCTG
ATGGTGGTTCCTCCTGGGGTGCCAGCCATTAGGTCAGTCT
ATGAATAAAAGTGTCACTCTGCTTCTCTCCTAGTGATGTC
CAGGGAAGGACCGGCAGGTCCTGGGCACCAAGCAGGCAGC
CACATCCCCCTGGTGACAGGCTACAGAAGGGTGCTCAAAC
GCTCAGGCCCTGCCCCTCTCTCCTCAACCAGGAAAGTAAT
GCAGGCTCCCTGGGGCCCCTAAGACCTCCTCAGACCTCCT
CAGGTGCACACCTGCCCATGCTGGGAGTGCCTACTGACGA
GGACAGGCAGACCCTTTGAGTCACCCAGAGCTTAGCCTGG
TTCTCACCTTTCTGGACTCTCATCTATTCTTAGACACACA
CACAAAACCCACTTGCCAGCCCATCGTGCGTCCCCTCCTT
TCTGTCCCTAGCACAGAGGGGCACAGGTCAGCACACCAGA
TGGTGACCTTGCTGTGCGGCAGATCGCCTGTCTCCCTTGG
GAGCAGGGGTTAAAGCAGGTCACTGACGATGCCTGCTCTC
CAGGCCCCACCTCTCCTCTTCAATGCGCCTCTGCCTGGTC
CTTTCTTGGGAACCTCTGGGGAGGAGGGTGTGCGTGTGCG
TGTGTGTGTGTGTGTGTGTGTGTGTGTGATGTGAAGTGCC
AGAGGAGAAGAGGAGAAGAGAGGAGAGAGCAAAAGCCACT
CCCTACCTCTGTACAGGTCCTGCCCCAGTGAACAGGCCCC
TCTTTGGAGCTGGAAGGTGAGCTGCACCTGCCTCTCAGGC
GCCCATGGAGGCTGGCGGACCCTCAGAGATGAGCAGGGGC
ATAGGGTGGAGAAGGAGGCTGCCCAAGGCCTAGCAGGGAG
AGGCAGAGGCCTGGGACCTCCGAGGGTGGCTGCTCTCATT
TGCCAGCTCTCTAGAGGCCCAGGCTGAGTGTCACCTCACA
CCAGTCCAACTTGTGGCCTTGCCGTTCCCTTCCCGGCCCT
ATAAAGGGCCCAAAGCCTTGGGAGGCCCTGGGTGTCAGGG
TTAGACAAAATTTGGCGTTAGAAGGGAGGCAAGGAAAGAG
AGCTGTGCTATGAAAAATCCACTTCTTAATGTGAACAGTA
ACAACCAAATAGAAGCTCAATGTATGTTATGTACCAGGTG
AGAAATATCCACTTGGAAATAACAGGAAACTCTCGGGAGT
GGCCCCTTTCTCTCCTGGGTAGAGATCAGACAATAGATGA
GCTTTCATCACCCAGGTAGGGTAGTTTTGCTAGGAAGAGG
GACCCCGAGGCAGGGGTGAGCAGGCCAGCCTTTTGTTTAG
CCGTTTGTTCCTAGCAGGCCCTACCTCTGGGCCTGTAGAG
CTCTGTGGGACTGGGCCATGGGTCTGTGGCCCTGCTCACT
CAGAGCCTGCTGGTAGGAGAGCCAACCCTCCACACACCAG
CACGGGCACGCGCATGCACACAGGCACAGGCACGTACACC
ATCCGTGACAGGCAGGCTGGCCCATCTGCCAATCAATCTT
CCTTGCCGACCTCCCAGCTGGAAGCATCAGGGCTGGTGTG
TAAATCATTTGGGGCCCTCTCTCAGCTCTGCCAGGATGCA
GAGCTCTTTTTAATTAAGAAGAATGGAGGATGCTGCTGAC
TCTGGAAATGGTGATATTAACTTACTAATGGGCATTTAAA
GAGCCGTGTCTGAGTGGTCTGCTGCTTCCTCCCCCAGCCT
ACAGCCTCTGCTCCTCTGCAGAGCTGCCCCCATGAAGGCT
CTGCTGTCCTCTACATCAGAAGGGGTGAGGATAAGGGCAC
CTGGTAGCCCCAGCGCCCAGCCAGGCCCCAGCCTGGTGAC
CTGGGACAAACGGGCACATTTTCACTTTTAGAGAAAGAGC
CAGATTGGGATGATTTGAGCCCTTGAGTCCCCTGTCCACT
GTCCTGGGAGCCGTGGGAAGACAACAGGAACCCAGAAAGG
TCAGAACCCAACAGGAAACATGATCAGGCTTCCAGGTGGG
TGGTCAAGGTCTGCAAGGAGCCAGCCCACTAGCCACAGCT
GCAGCTATCACAAGGCCCCCCTTTGTCCTGGGCTGATTGG
AGAGAAATGAGGGTGGTGGCAGCAACAGGGCCAGGGGAAG
CCCCTGATAAAGTCCTCACTGGTGACTGGACCTTGGGTGG
CTAGCAGTGCTTATGAGAGCCAGTAGGGCCAGACCTCTGT
GATTGTATCACCTGGAAGAATGTGAGGATGTCCATTCTAG
AATGTGCTGCTTTGTCACTATGGCCAAATGCTTCTTTCTC
TCTTATAAGCCTGTTATACAGGCTTCCCACCCTGTATAAC
ACCCCTGGGAGTAAAGAACACCCCAGCTGGGAGAGCCCTC
CTGCTGCTCTCTTCTTCACCTTCCTTCCTTCTAATTTTAA
AGACACCAGAATGGCTATGACTCGCCCAGAGTTGCACAGA
CCAGTTGTGACAAAACGCAGGCTAGAACAGAGGCCTCCTA
AGTCTCAGTCCTGTATCTTTCCTATCAAATATTTCTAGTA
TGTCCCAGGGGCGGCAATAGAGGAGGTGGCTCCAAGGCCT
CTCACCTCACCTCTAGCTGGTGTTTCAAGTTTCTGACACT
GCTGGTCAGGAAATTCTTCCTTCTTTACAACCCAGATCCG
CAGGCTTTATTATAACCCCTGTTTCCTCTTACAATTTCCT
CAATAAACACAGGGAAGTAGCTGAGGTTTTTCCGAGGTTT
CCCTTCCTGCCCTCATTATCACCCTGCACACTACACAGCA
GAGGAGGGTGAAGCTCCCCAACCCACCATGATGACCCTTT
CTCCCAACCCATCACCCCATACCTGGGATTCACTTTCCAA
TGTCCCAGTTTTACCTAGATTGGCAGGGAGGTGCTCCCAA
GTGGACAGATGCATTGCTTAACCAAGACCCATTGAGTCCT
CTATGTTCCAGGCAACACACTATATATGCCCTGCAGGGGA
GGCAGCCGGGCAGGTTGTTGAAGGAATGTGGCTAATTCAA
CTCTCTAATCAAGGCTCTGTGGTCAGGAAGGGAGCCTGAA
TAGCTGAGGCCATTCTTTGGGACCCCAGACCTCTACCCCT
AGGGCAGCACTGCCACATGAACAGATACAAGTCATGGTTC
TGACTGCTGGCAACTGTGTCATGCCATCTCCCATCAAGTC
CACGTGAGCCCTAAATCCTTCCTCTGGGCTGATGTTGGGA
CTGGGTGGGAGGAGGCCCTAATGAGGCTTTTCCGTGCTGG
GGGAGGGACTACCCTTCCCTTGGTCTGCTGGCAGCCTTGG
TCCTAATTGGATGAGTCATCCTCACTCCCCACCCCCTAAA
CGCAGACCAAGCTTCTGGTTAGGAATGAGAAGGTGATTAT
CTAAAGGAAGGGCGCCAGCTGTTCTCCAGATTAGACTGCA
GTTTAAGCTGCAGCAGAAGAAATTTCAGCTAGCTAGGAGG
AAAGATATCCTGTCCAAGAATTGGCCCAGAAATGATTGGC
TAAAGGAGGGTGTGGGCCCTGGTAAGGCTGCCTGCCTTGT
GAGATTGGCACCTGCTGTTGGGGACACACTAGCCTGAATA
CATAGAAAGTTAGAGGAACAGAAACTTGCCATCACAAAGG
GAAGAACTAGCCTTTATGGGGTCCCTAGCACATGCCCAGG
AACTATGCCTGGCATCTCCTTCCTCCCACAATTCTAGAAA
GTAGGTTTTCTTGGCCTTGCAAGATGGCTCACACCTGTAA
TCCTAGCACTTTGGGAGACCGAGGCAGGAGGATTGCTTGA
GGCCAGGAGTTCAAGACCAGCCTGAGCAAGACGGAGACCC
TGTCTCTACCAAAACTAGAAAACTTAGCCGGGTGTGTTGG
TGCATGCTTATAGTCCCAGCTACTTGGGAGGCTGAGGCAG
GAGGATCACTTGAGCCCAGGAGTTTGAGGTTGCAGTGAGC
TATGATGACACCACTGTACTCTAGCCTGGGTGACAGAGCA
AGACCCTATCTCAAAAACAAAAAAACCCAACCAAAAAAAA
AAAAGTAGGTTTTCTTACCCTCTTTCACAGATGAGGAAAC
TGAGATTCAGGGACATAAGGGACTTGTTCACAGTCATACA
GTTGGGAGGTAGCTGAGCCAGGATTCAGACCCAGTCTGTC
TGATTCCAGAGTCCACACACTCACCCACTTCCCTATGATC
TATGGAGCACTGCAGAAAGAGAACTACATGCAGAAGGTGA
TCCTGGCCTCAGGGAACTCCTGGTATGTCCCTCCAGCCTG
CGTGGTACCCCCAACAAGAGGGTGAAGTGTATTTTTGGGG
TGGGAGAAGGAGCTGCTGCAGCAACTAATAGTTAAACAAC
TGCTCTTCCCTGCCCACCACCAAAAAATGTCCCCTCCACT
TGGAATTCCACCAGGCCCTTGGAACCCCACCCATAGTTAT
TCCATCCTTGGCCTGCTACACTAAGAATCTGCCTAGTTTC
CTGGGGGAAAACTGTCCTCCCTACCACACCCCCAGCTTCC
CACTAACCTACTACAAAGTTCAGTGAAGGCGGGATTGCAC
TGAATACCTAACATTCAATAGAAAATGAGTAAAAACTTGA
TTTTATGGTATGTAAGTTAGACCTCAACAAATCCAAGATG
TGACTTTCAAAAAAAAAAAACTTACTGAGCTGGGTGTGGT
GGTGTGCCCCTATAAACCCAGATACTTGGGAGGATGAGGC
AGGAGGATCACTGGAGCCCAGGAGTCCAAGTCCAGCCTAG
GCAAAATGGTGAGACCCATCTCTTAAAAACAAAAAACCCC
AAAAAACTTACTGAATTACTTTTTCTGGGGCTAAGCATCC
CCAAGTTTGATTGATGCATCAATATCACAATAATAAAGAC
TCCACAGTACCAAAGGCCTAATCTTTAGAGGCCTTTATGA
GCTTTCCCTCCCCTACTGCTGCAACCACCCACTCCTACCT
TGTAACCAAGGCAAAAAGTGATACACTTTTTAAGAAAGAA
GAGAAACCCAGATCTAATGCTATGCAAGATCTTAGAGAAA
GAAGGATTTAGGTTTGACATGAGGAAGAACTTCCTGACCA
GGAAAATGGTTACACACTAGAATAGGGTAGTAAGGGATCA
AAGGAGTCACCGGACTGTCTGCCTCTGCTTAGCACTCTTT
AAGGCCCCAGCTTGGTGCACTCAGCCCAGGCATGGAAAAC
GTAGGTGACTCAGGGAATCTTAAGTAGCGGTTGCTAGGTT
ACAAGCTTCCTCAATGTGCACTCAATGTAAGGACTAAAAG
ATGTCACCTGGCTGGGAGGAAGAGCCATGGGGGAAGGGGT
GGGGGAGATGGAGAGAAGCCAGAACTTCCAGAACAAGCAA
TTAGGCCACGGCCTGGAAGACATCCTGTTCTTAGTACTTT
TCCAAGGATCCAAGTCCCTAGATCTCATGGTCTTCGTAAA
GGGTGGTGCCTGTAGAACATGAGCATCAGGGCAGAACAGG
GCCTGTTCTGGGGCTGTATTCCAGTGCTTCCCTAGCTATG
CTGCCTGACACAAACACAGGAAATGGCTGGAATCCCCGTG
GAGGGGTCTCGGCTTTTTTCTTCACTGTAGTTGGACAAAA
AGTCAAAAGCCAGTTGAGAATGGAACAGCTTGGTTTCCTT
AATAATACACAATCTTTTTATTTGTGATTTAATTGTGATA
AGGTGAAAGAGCATTGGATTTGGAATTCATAACCTGGATC
CACCCTGAATGGCTTGCATGGTCATAAGTAAGTCACTTCA
TTTCACTAAGTCTCAGATCCCTCATCTATAAAAAGTGGAC
ACTGATACCTGCCCTGGCAACCTCTCTTAGGGTTGTTTTA
AGATTATGAGAAAATGGATATGCAAGGGGTTATTTTGTCT
CGATGAATAACACAAACATAAAGTATGTCCTGTGGAACTC
TGTATATCTGCTTATTAAGCTGCCCCAGCTGGGGCGGGTC
AGGGCGCAAGAAGTCTTGCCTCACTGCTTTGGCAGATAGC
TCAGTGGGCAAAAAAGGCTGAAGGCAGACTCCAACAAGCC
GCTCTGAAGAAGGTGTATGGCTTTCAATCTTCCTGATCAC
CCCGTTCTGATTTTGTGAAGACAATTTAAGTTGAGGTAAA
GATTTGTTTCCTATTCCTCTGGGCATATAGAGACCCCCAG
CAAGAAAGTGAAATGTTTGCCATTTCCTGTGAAATTTCAT
TAACTCAGACCACATTCTTTTGAAATTGATGAGTTCTTAT
TGAATAGAGAAAACAGAACACATTCTTCCTCTGTGAAGGT
TCCAGAGGTACTTACTTTGTAAGTACAGAGAATTCAAACT
AAAAAACAGTGGAATTTTTAAGCCAAGAACTGAAGATACT
AATATGGGCCTGTTGTGAATTGTGGCTTCTGTTTCTCACA
GGAAGTCATTTCTAAGTGAGGGACAAAATGTTTGTGTTTG
TTCTCAGTTTTCCTTTTTCTTGGTTTTGTTGATAGTAGTC
ATGGTATTAATAGAGATTTACTAGGCCCTTGTTATGTGTC
AGAAGGTATGCTGAACACTTTACAAACATTCTTTCATTTA
ATCTTCACAAAAACCTACAAGGATACATCCATACCATGGA
ATGCTACTCAGAAATAAAAAGAGAGAAACTACTGGTACAC
GCAACAACTTGGATGAATCTCCAGGGAATTATGCTGGGCA
AAAAAAAAAAGAAAGAAAAAGCCAATGCCAAAAGGTTACA
TACCATATGATTCTATTTCTATAACATTCTTGAAATGACA
ACACTATGGAAATGGAGAACAGGTAAGAGGTTGCCGGGGG
CTGGGAAGGAAGGGGCAGGAGGGGAATAGGTGTGGGTATA
AAAGGCAACATGAGGGATCCTTGTAGTGGTGGAGATGTTT
TGTATTTGGCTGATCAATTTCAATACCCTGGCTGTGATAT
ATATTGTACTATAGTTTTGTAGGATGTTACCATTGGGGAA
AAACTGGGTAAAGGGTATTTTTTCTTACAACTGCATATGA
ATTTACAATTTTTCTCAAAATAAAAAGTTGAGCTAAAAAT
ACATATATATAAGAAACTGAGTTTCAGAGTAGTTAAATAA
GTTTCAGAGCCAGGATTCAAACCCAGGTCTGTCAGCCTCC
CAAGCCTGGGTGTTTTAAGACTTGGCTATATTGGAAGGAA
CCAGGTAGGAAAAGGACCCCCATAGTCCTTGCAGTATATC
AGACCAGGTGGTCCTCTGGTGTCATGGGCACCTTTGTTAC
TGGAGACTACAGCCTGAAAGGCTATTAGAGAGTGGTTTGA
AAGGATTACCTGTCAAACCCTGTGCGTTGGTACCAAGGAC
CAAGATCTGGTCATCAGGTTTCTCCTTCCTGAAGCTTGTG
AAGAGGGGTGATGGTGGTGGTGGGGTGTGTGTGTGTATGT
GTGTGTGTGTGTGTGTGAGACAGAGGGAGAAAGACCATCT
ACGTGTTCGTCCATCTATGTTGATGTTTCTGGTTGTGTGT
CCACTTATCTGTCTGTGCATTTGTCAGTTTCTCCGTGGAT
GTGTCTATTTCAGTCGGAGGGAGGGAGTGGGAGAGTGATG
TGTAAGTTATGCATATGTGTAGGTCGGTGTATACGTTATA
TTTGGATGTACCTGTGTCAGGTCTGCGTGTGTCACACCCA
CGTAACTTGTTTCCATGAGGTTAAACCGTATGATAATACC
TCCCCCTAAGCAAAGCTATTGAGCCAGCCTGTCACGAACT
GGATCTGTGTACTGTAGATAAACTGGGTAATTGGTCTCTC
CGCCTCCTCATTCGAAACAAACACAAAAGCCCGCCCCCAC
ACCGGAGGGAGTCTAGTCCCGTCATTTGGGTACTTGGCTC
TAGTGTCCCGCTTTCCTTGACCCTGTAGACAAGGTGAGCT
GCTCCCGCCGTCGCCGCCGGGGCCCTGTCCCTCCCCCGCG
GGGCCGGCGCGGCCCAGGCTTATGTAAAGAGGTCACGGTC
CGCCCTGCTGCGGGGCGCACGCGGATTCCGGCACAGGTGT
GGCGGCTGCGGGTGGGGGTGTGTGTGGAGCAGGCTCGCCG
GCCTCCTCCCCGGCGGCGGCTCCCTTCCCCTTCCTGCTGC
TCACTTATTCTCCTCATCTGCATGTGTGACAGCGGCGTGC
GGACTGGGGAGGCACAGAGCGCCCTCTCCCCTGCTCCCTG
CGCCTCCGGGCGGGGGCCCCGGGCTCCCCGGTCATGCGTC
GCCGGCGCCTCGCCGCTGCGCTCCTCGGGCCTCGCAGTGT
AAGTGGCGCGGGGGCGGGGGCGCCCAGATTGCGGGGAGGG
GGCGTGGGGGAAGGGAGGCGTCGACGCCGAAAGATGTTAA
CTCCTTCCTTCCCTTGAGAGGTAGCCTGACGCCCCGAACC
CCGAAAGCCCCCCCCTCCTCGCGCTCGGGCGGTTTCGGAG
CGGCGGGCGGGGCGGGGGCGGGGGCGGGGGACAAAGCGGT
GCGGGGCGTGGTGCCGCCGCAGGGTGGCACCCCCAGCCGC
CCAGTCTTCCCCTCAAAGTTGGCGAGGGGCTGCGGAGCCC
GCCCGTGCGCCCGCCAGCGGCGAGGACGCGTGGCCCCGGC
TGCCCTTGATTCGCCCGGTTCCTCCTGCAGGGCCAGGCGT
GGACGCCGCCGGACCACTGAGACTCGAGGGACGGTGAAGC
TCTGGCCGGCGTCGGGCGGGCGCCTGCGCTCGGGAACGAG
ATGGAGGCGGCGAGAGGGGACGCGGGAGCCGGCACCGAGT
AGCCGGCGGACCCCCGGGCTCGCACCTCCGCTGGCGCCCA
GGCGCTCCGTGGGCGGAGTCCCCAGGGCTGCCATGGAGGT
GCCTAACGTCAAAGACTTCCAGTGGAAGCGCCTGGCACCA
CTGCCCAGCCGCCGGGTCTACTGCTCCCTGCTGGAGACCG
GGGGTCAGGTCTATGCCATCGGGGGATGTGACGACAACGG
CGTCCCCACGGACTGCTTCGAGGTCTACTCCCCCGAGGCT
GACCAATGGACCGCCCTACCCCCGCTGCCCACAGCCCGGG
CCGGGGTGGCAGTCACTGCCCTGGGGAAGCGGATCATGGT
GGTCGGGGGTGTGGGCACCAATCAGCTGCCCCTGAAGGTC
GTGGAGATGTACAACATCGATGAGGGCAGGTGGAAGAAGA
GGAGCGTGCTACGTGAGGCCGCCATGGGCATTTCTGTCAC
GGCCAAAGGCAAGTGGGGCCAGGGCTGAGGGTGGGCAGAG
AGGCCAGAAGTGTGCGCTGTGAAGTGTAGTGCAATGTCTC
TGCAGACCCCTGCATTCAGCAGAACGACTGCACCTCCCAC
CACCACACCCCAGCCCCTGAAACCTGCTTTGCAGGTGTCA
CCACCTTGACACCTACCTGGGGTCCTGAGGATGTTCACTT
TATCCTTGTACCATCACCAGGCCCCACTGGGAGGGCTCTG
GGACCTGATTCTAGGTCCCTCTTCCCACCTTCAACCTCCT
CTGCCTCCCGATCTCAGAGATGCTGAGGGGAGACCAGAAT
GTTTCTAAGGATTGTGCTCCTGCGGCACCTTGCCCAGGTC
CGCTGAATTCTCAGGGCATACATGTGCTGACTACATGGTT
TCACAATTTTCATTTTAGTTTCTCAAAGCCCCTCACTTCG
TTCTTTTTGGGCCTAGTACAGCCCAGAGCATAGAGCGGGC
TCCAAAAGCTCTTTTGCTAAAACACAAAGGGTTAATGGGA
AATGGTTCAGTGGGAGTTAGGAGAGCCCAAGTTCAGACAC
ACTTGACTGGGCAGCACAGGCTTGCGGTGGGGTGCGACCT
TCCCTCTGTCTCCTCTCCTTCCCTCCCTCTCCTGCTAAAC
CATCCTAGCTGCTTGTCGGGTCTACTACAGATCAGCAACC
AGTATTTCTTGAGCACCTGCTCTGTCCCTGGCATAGTGCC
AGGCCCCAGGGAGAATGGAAAGACGCAGATCAGTTCTCTC
CCTTCAGGAGCCCGAGCCTGACCAATGAAGGTGACCAGAG
AGAAACTCTAGTGCAGAATCCCCCCAGGACAGGGTGGCCA
GTGGGGCTTCCCTGACCTCCCAGTAAGAAGGATGAAAGGC
CTGGAGGTCCATGCAAGAGTACCTCTTCATCCCCAGCTCT
CAATGAATGGTGCTGAAAGATTAAGAACTAACATGTGTTG
AGTCCTTACCATCGCTGCTTTGTATCTATTAACCCCTTTG
ATCCTCACAATATGGCCAATGGGTAAGTGCTATTATTATT
CTCATTTTAGAGAAAAGCAGTGTGAGGGCCAGAGAGGCTG
AATCACTGGCCCAAGGTTACAAAGCTAGTAAGTGATGATC
AGGTCTATGCTCTTAACTATGGCATTGAATGGATTTAACA
GTTAGTTTAATAAGCATTTACATGCCTATGTGCCAGGCAT
TGTGCCAGATTCTGGCACTACGGAATAACAAATTCTCAAG
AGCCTACAGTCTGTTGGAAGAAACAAAGATTATTCAATAA
CATGGGACAAGTAGGGCGATGGAGCTGCCATCACTCAGGA
GGCACTGAGCAGATGCCCTCAGCCCAGTCTTGCGGTTCAG
GGACACCGAGATGAATCTGAAAGAATGAGTAAGAATTGGG
CACAGAAGTAGTAATGTGGAGTGGGTAGGAGGAGGTCTTT
CAGGTAACACAGGGATGGGAGCTATAGAGCTTGTGAATTC
CTTAGTGTTTCAGGCCCGGCTGAGGGCTGGACACCAGGAA
GGCTAAGGCATGCAGTCCTGCCGTGGCTTCATGAAGACCC
AGGCTCAGCCATGACAGGGACTTTGAACAGTGCTGTCAAC
CACAATGACACAGATATGGTTCACTCAGGCAGAGCAGCGG
TTGGGAACTTGGCCTGGCCATGGTAGGTGATGGGTGTTAG
TGGACTGTCTCATGGTGCCTGTGAGCTAAGCCAGGGGTGT
GTGTGTGGCCTTTCTTCTTAGATTACCGAGTGTATGCGGC
AGGTGGGATGGGCCTGGACCTCCGTCCACACAACCACCTC
CAACACTATGATATGCTCAAGGACATGTGGGTGTCACTCG
CACCCATGCCCACCCCGAGATATGCTGCCACCTCCTTCCT
CCGAGGCTCCAAGATCTACGTGCTGGGTAAGGATGGGTTA
CCTGTTACACATCTATCCTCTTCCCCTCCCCTGGGTCAGT
TCCCATGGGAAGCAGTACCTGTGTGCTGAGCATCTCCTTG
GCACTGGGGGATAATCACACTGCCCCACCCACGGGGAGTT
TCCTGTATGATTGGGTAACAGTCAGAAGGGGAAACCCAGT
CCCTATCCTCAGGGACTCATCTTCTGCCCTACCTCTACCC
TGCTTTGGCCCCCAGGGGGACGACAGTCCAAGTACGCGGT
CAACGCCTTCGAGGTCTTTGACATCGAGACTCGCTCCTGG
ACCAAGTTCCCCAACATTCCCTGTAAGCGGGCCTTCTCCA
GCTTTGTGACCCTGGACAACTGCCTGTACAGCCTGGGAGG
CCTGCGGCAGGGTCGGCTCTACCGGCAGCCCAAGTTCCTG
CGGACAATGGACGTGTTTGACATGGAACAGGGTGAGCTGG
TGGCCAGCCCCTGGCCCTGCTCTCTCAGGGCCCCCCCCCC
CGGAAGCTCTGGCTGCCTGTCTTCCTTCTGGCTGGCTCCC
CTCACCTTACCCACATCCCAACCCTCTTTCCAGGGCCACC
CACCCAGCTGGGCAAGCTTCTAGGAAGTCTGAACACCCCT
CTCCACTCAGGGCTACTCTGGGGATCAAATTCTGTCATCC
GTACAGGGCTCCTTTTTGCTTGGTTGGTTGTTTTTAGCAA
AGCCTTTCCTACCTATTGTGTCTTTTCTTACAATATCTGT
GCAGGACCAGGGGAGGGAGGGATTTTTCCTACTTTTTACT
GATGGAGAAACAGAAGGATCCTGACTCCTACCCTCACTGC
CTCTATTAGCCTCCTCTCCAGCTTAGAGCCTGTGGGAACA
CAGGTATAACAAGGTGGTGGGTTATAGAGGACTATGGTTC
CTTAAATTGCAGCAAGCATGGGAGAGGGTGGTGGCCGCAG
AGAATTTCAACCAGCAGGAGGAGCTGTTTACTCCCTGAGC
ACAAAGGCTAAATGGAGTAGAGACATTGCTCAGGGTGAGA
GCTATTTGGGACTCAATCCGCATTTGGTGGAGGTGGCCAG
CATCTAATTCTCTCTATATCCTACCATTTATCCCTGGCCC
CTAGGGGGATGGCTGAAGATGGAACGCTCATACTTCCTCA
AGAAACGGCGGGCAGACTTCGTGGCCGGCTCTGTGGGAGG
ACGAGTGATAGTGGCTGGGGGGCTTGGTAAGGATGAAGCT
TCCAGACTGGAGTGTATTGTGGTTGTGGTACTCGGTGGTT
CCTTGGCACTTTGCATGTGCAGGAGATGGTTCTGGATCCT
TGCACATCACCTGCCTACTGTTTTATTCCAAAGAATTCAA
AACACTCCCTCCCAGCATGGACATTACCTGTCCATATATG
GGTTCCAGATGTGGCCTTTCTGTCCTCCTACACAGGAGAA
ACTGAGGCCCAGAGAGAAAAAGGGGCATACCAATAACCAC
GTAGCACAGGCTTGCTGAGCTCAGATCCCTGGGGCCCTAT
CTGGGAGTGACTTGAGACAAATCGTGGAGGGGATTAGCCT
TGGTCCTCCTTCTCTGACCCCTCTCTTCTTGGATACCCAG
CTCTATCATAGACTAGGAAAGCAATCTGATTAAGTAAGTT
CTGATGAAGCTGGGATTTGGTGTATTACCCCTCCAGAGAT
TATTGGTATTTTGAAGGAAGGACTCTAGGGTGAAAAGTCC
AACAGCATCAGGGAAGAGAGGTCCAGACAGTAGGGCTTCT
AGGCACCCCACCTTTACTCAGTGTAGACAAACTCCCACTT
TACTCACACATGAAAGGACTGTGTGAGCTAAACCATGTAG
GTAGCTTTTTTAGTAGAAGGCAGGAGGGAGGTGGTACTGC
TCTAGAACTTCTGGTAAAAGCAAGGGGTGGGGAAAGAAAG
CTTGCTGTTAAGGAGTTGAAAAGGCAGGAAGAAGGTAGAA
GGGGCAAAGTGGCTGCTTCACAAAAGCCTCTGGCCCAGCT
CAGGAAGAGGGAGTGATCCTGCAGCCAAGGAAGTTGTGGC
TGCTTAGCTTCTGCTTGTGAGTTCCCAAGAGAGGGAAGGA
GGTGGGGTAGTTGTGGAGCATGGATTGGTGGCTGGACTCC
TCGTAAGATCTGATTCCTTTGGCGCTTTCAGGGAACCAAC
CCACTGTCCTGGAGACGGCAGAAGCCTTCCACCCAGGGAA
GAACAAATGGGAGACCCTCCCTGCCATGCTCACGCCCCGC
TGTGCCTGCTCCAGCGTTGTTATCAAGAACTGCCTCCTGG
CTGTGGGGGGCGTCAACCAGGGTCTGAGCGATGCGGTGGA
AGCCCTGTGTGTCTCTGACTCTTAGCTGTCCCTGGCCTAG
CATCTTTGCCCTGGACCATATCACTCTGCTTCTGACATGA
GGAATGATATTGTCAAAACAGTTTGGGCTACTTCCCAGGG
TGCCAGCTCCTGTTAGCAGCCAGTGGGGTCTGGCCCTGGG
GCTCCAAGTCACCTCTGTCCATCTCCAAACCCTTCCCATC
CCAGAAAACTGTACGAAGTGCACATATCTCCACCAGTCCC
AGATTGGGCCTGAGCTGACCTCTGGGGAGAGTCCCCACTT
ATTGCACAGGCCCAGAAAGGCACAGGAAATCTCTCCTGCC
TCTCTCTCCTGTAAGTTCCACCCCACCCCCATCTCCAGGA
GGCAGGTGGGGCAGTTCTGACCCAGAGGATAAGCTGCTTT
GCTGTCCTTTCCTCAGCTCTGAAGTTGTTTGAGGGTCTGT
TGGGATGAAAAATGGGGAAGGATTGGCAGGGGATCCCAAA
CCCCTTTCCTCTCCCTTGGTCTACATCCCTTCCCCATTTG
GTAGTCAACTATGGGCCTGCCCTGGACCTCATGTACTCAG
CAAGAATTGGACTTGAAACTAGAGGCAGCTGCATCAGAAG
GGAAGTCGGGCTCACATGGACAGTCCAGGCCAGCAGCCTT
GGCAGGAAGGACCCCCTTCCTTGTGGGGTCCTTGCTGGAT
GTGTGATGATGGGAAAGGAGCAGACTGCCAGCCCTGGGTC
TGCTCCCCAAATCTCTCTTCATTCCATTTTGCCTTCTGTC
ATGCCCTACCCACCAGAGGCTTGGCCCTTTTGTCACTGAA
GGCCCCAGAGTGTTTCTGCGTGAAACCTTCTCATTTACAC
TGTGGCGTCAAAATCCACAAAAGATGGATTAATTGCACTC
TGGTTAATAGCAGCAGCACAATGATTAAAATCTATATTCC
TATCTTGTCTGGCACCCTGGTCCGGGGGTGGGATGGAAGG
GTATCTTCATGGGTAGAGGGGACCCCATGAAACAAGCCCT
CTGGCATTCTCAGGCTAAATAGGACCTCCAGCGGCCACCT
CTTCTTGTCTGTTTCCTGTGAAGAATTCCACCTTCCCACA
ACCACCACCAGCTGCCCCACTCCCAGGAAAACAGCATATG
TTCCTTCTCTTGCATTGAGACTCCATGTATACATTAGTCT
TCCATTGAGAATTCTTCACCGAGTTACTCCTTCTCATATC
TAGCCTTGCTTCATTCAGCTAAAGCTCATTTTTGTCTTCT
CCAAAGTAGAAAGGGAATTGCTCACTGACTTTAAAAAAAA
GGACTTAAAGAATGTGCCTCCTTTTAGCTTGTATAGCACC
TCTTTCTGATCCCTGGTTATTTTTAAAAGGTGTGCTAACA
CCTGCCCTGAAAAGTTGTGGAGGAGTCAGGTAACACTCCA
CGTGATAGTATAATTATTTCTCATGAAGGCAGCAACAGAG
GAGGGTCACCTATCCGGATCTGAGGGGCCAAGGGAGCCTC
CTGGGGGTGGGGTGACACCTTCAGCTGGATCTTCAAGGAC
AAATGGAACCTGGGCCTTTAAGGGATAGGGATTTTTTTTC
TCCCTTTCTCTGGGTACCTGGACTTTTTCCTAACTTGGGT
CCCAGAAGGGCACTGCCACCTGCTGGCCCGGCATTTCCTT
CCTGCTGGAGCTGGGAGACCTCTTGTGGCCACTGGTGCCC
CCTAGTGAGCAGACTGCAGGGACGCCTTCCCTATTGCTTC
TGGATCCCCCTATTTCAGTTTAGCGCTTGAAGTAACCATT
AGAAAAAGGGGCTGGAGGAGCTGCAGAACCCCTGAAGAAT
GATGGAACCCCACACGTGAGGGGAAGCTGTTTCAAAGGCC
AGCCCTGGTACCATGTGCCCAATCCCCTACCCAAGAAAGG
TGTTTACACATGGGTGCCTCCACCCCTTCCAAGAAGAAGC
CAAGCCTTATGGGAAGGGGGCCTTTCCAAGTGCAGAAAAT
GGCCCCATATGCGTGGATAGGACTGAGGCATTTTATTTTA
CTTTATTTTATTTTATTTTTGTAGAGATAGGATCTTGCTA
TGTTGCCCAGGCTGATCTCAAACTCCTGGCCTCAAGCGAT
CCTCCCACCTCAGCCTCCCAAAGCTGCTTGGATTACAGGC
ATGACTAGAACTGAGGCATTTTCAAATGGTCAGAACCTTA
GGGGTACAGCCAGCTCTAAAAAGTTGAATTAGCTACCGGA
ACTTGTGAGGGTATCTCAGGGCTGGAGCTGGCATCTGCTG
AGGACTCACTTCTTGGAAGTCCCTTCTGGGAAGACCTTGG
GGTGCCTCACTGAGGAATGAGGGAAATACGGAATGTCAGC
GTTAAGCCGTGAGGTCCTGTACTTCATGGTGTCACAGAGG
CAGCATGGGATCTGGGGTCAGATGGCCTGGCTCCAGGCCT
CATTCCTCCACCTCTGTAAGCTTTCTCACCTCCCTCCCAC
TGTGGGAAGGTCCCCCACTTTTCCTGTCTTCATTTCCCGA
TCTATAAAACAAGAGCAAAGATGATGCCATCTCACAAGGT
GGTAAAGCCCCTCCTTCAATCCTCACATCAACTCTGTGAG
GCAAGCAGTATCCTCCCGTTTTGCAGTTGAGAAAACCAGG
GCTCAAAGAGGTTATGTGTCCAGGGTCACGTGCTAATAAG
TGACTGAACCAGGTCTGATTTCAAAACTTATGACCACAGC
ACTGCATTGCCTCAAATAAAATAGCACTAGGAAAGGCAAG
GAAAGCAACGGCACTGTACCATGTAAGGAGTTCAAAATGT
CAAACCTGGGAGGGTGGAGATTGTTTCTCCAGGAATGAGT
ATGAGGATCAGCAAGGAAAGGGTTGGAAGGGCTCCCTAAA
GTGAAATGAGCATAGAATATTCCTAGATGTATATCCCCAG
GAAAATTCCCATCTAACTTTTTCATGCCTATTCCAAACCA
TTGTTTAACCATTGTTCATACCATTGGCTATTCCACGCCT
GGCACACCCATTCTGTGCCTGGAATGATGCTAGACTTGAG
TTTCCTGATTTGTGGCAGTTGCAATCTTAAGAGGAAGACA
GGGGACCAAGTCTGCAGTAACCATCTGATCAGTGTCAACT
TTTGCTAGTGCAACCCAGAGGTCCCACACCCAGGGTGGCT
GCCGAGAGTTGAGATGAACTGAGGGGGTCAGGGCAGGTTT
TTGGAAAATAAATTTCAAACTGCACTTTGAAAGAAGAGAG
AGACCAGCCAGGCCAAGGAGGATGAATTCAGGCTTTGACG
GAAGAGCGACAGGTTCCATCATGATTGTCGTGTACTAATT
GATCTTGGGTACATTGTTTAACCTCTCTTGAGTCTTATGT
TCCTTATTTACAAAATGGGCAAAAAGAAGGCCTCACTTAT
CAGGAGGCTAAGAGCTACCTGCTATACATAAAATGATTTG
TGTATGTTTGATGAGTAGCTGCATTATTATTTTCCTTGTT
GCTGAAGGAGAGGTAGAGGTGTTCTCAAGCCCACTGAGGG
AAAGGGTTTGGCTTATTTGGGGGACAGCATGGAGTGGAGA
ATGTAGGGAGAGGATGTGGGGAGATGGGGCTGCAAACGTA
GGCAGCAGATCAAGAAAGGCTTTCCTACATGCCTTGCTAA
GGAGTCTGGACTCCACACGTGTGGAAAATTAGGACAAATG
AAGGGTTTTAAGCATAAGGACAGCGTGATCAGATTTGTAC
CCCTGTAGCATGGGATATTCTGAGTTCCTCTTCTGAGGAA
AATAAAGTAAGTGAAATCACTAAGGCACCATCTAAGATGA
GAAGGAAGAGTCCTGGTACAATGTACAGATCACGCTTTCC
AGGCCTTCTCTTGAGGAAGATCCATCTGCCAGGCAATTGG
AAAGTGCCAGGAGGCTTCGGGATTGCAGGAGAGTGGACTA
GTAGTCCACACCCTCCATCATTTCCTTTCCTCCAGGATTT
CTTCCTAACAATCTCTTGTACTTGCACTGGGCTTTACGGC
CCACAGAGTTCCTGCACAGGAGGTGGGGTTTTCCAACCTC
CATTTTACAGAAGAGGAAACTGAGGGCCGGGAACCCTGTG
ACTAATCCAGGTGGCACAGCTAGTAAGTGATAGGAATGAA
AATCTAACCCAGCTCAGTGTGCAACCCCCCTCATCCCCAC
TGTCACTGCTGTCTCTGAGCTCTGCAGTAAGGGGAATAGC
AAGGGAGGTCAGTGTATCCATCCAGCCCCCACGTGACCTA
CAGAACAGGCCCAAAGCCTTGAGCCAAAGGCCTCCATCTT
GAGAGAATGCAAGTTGTGGGCTGAGTGAGATCAACCGTTT
GCATAGGCAGGGGCTTCATGTCAGGATGAAACAGTTGCAG
AAGTACAGCACAAGGCAGGATGCAAGCAAGGGCTGAAGAC
GTGGGCACACAAAAGGATGCAGGCAAGTTGGGCAGATAAA
AGTTACCATACGTATTAGTTTCCTAGGGCTGCCCTAACAA
AAATACCACAAACTAGGTGACTTAAAACAGCAGAAGTTTA
TTGTCTCACTATTCTGGAGGCTAGAAGTCTGAAATGAAGG
TGTCAGAAAGGCCATGGTCTCTCTGAAGGCTCTTGGGGTG
GGGCTGGGGAGAGGAGGATCCTTCCTCCTTGCCTCTTCCT
AGCTCCTGGTGGTTGCTGGCAATCCTTGGTATTCCTTGAC
TTGTGGCAGCATAACTCCAGTTTCTGCCTCCATCTTCACG
TGAACTTATAAGGACACCAGTCATTGGATTAAGGTCCACC
CTAATCTAGAATGACCTCATTTTATCTTGCGTATGTCTGC
AAAGACCCTATTTCCAAATAAAGTCACATTGACAGGTTTC
AGGGGTTAGGACTCCAACATATCTTTTGGAGGGGACACAG
TTCAACTCACAACACATGTAATGGATGGATGAGTGAGCCA
GGAAGAGCAAAAGCCCCCTAAGGATTGAGCTGCTCTGGGA
AGGCTCCCTGCAGGAGCCTATTGTAATGACTGGGCCTTGA
AGGAAGGGAGACTTGGGGTGCCAAGTGTAGGCAGTAGGGG
GGCCTCTGGGGAGTGGAGTGAAAAGGGGTTGAAGGCCAAT
TGGAGTCTGTGCAAACCTTGAATGGGGGGTTGATGTCTCA
AGAGGAGGGGTCTGGGGCAGGTCTATGTAAGAGTGATGCG
GTGGTTCTGGCAGTGCCTCTCAGACCTCAGCCCTCTCTAC
CCACAATGCAACTAGTGACAGAGGAGGGAGAGACGATCCC
TTGGGGAAAAGCGGAGGGACAGCTGGCTGCAAGGCAAAAT
GACTTTAGTGTCCTGTGTTAACTTCACATAGAGTTTGCAT
TCTCCCCCATGGTATGATCCTCTTTATTTTAGTGGTTTAA
ACTACAGGCTGTTTCCTAAATATCCCAGTTCATTTGCACT
CCCCAGGCAGGTGTATACCTGGTTCAAAGAACCCCCAGAG
GCCCTGTTTCTGACTCCATGAAACAGAACACCAAGAACCC
ACCACCCGCAACCCAGAGGGCAAAGCATTCCTCTTTCCAA
GAGCGAGCTTTTCGCAGATCCTGTGCAGCTGCTATTTTAT
ACCAGATGAGCTTCCTACAACTCCACCCAGCACACCCTGG
GCCTGCCGGTCCCCAGCACTATCATACCTCACACTTGCAC
ACACCTTACACTTTTGCACATTCATGTACACACCCCCACA
CCATTCTACACATCTGTTCATGCACATATTTTTGCTCTTA
CACTCACACACACACTCACATTCTCAGGTGCACACTCAGA
GCAGGTGCCCAGAATCCTTTTAAACTGGGCGATGAGTTGC
TGCAACATTACTCAGTCCTTGCCAGGGCAGGATCATCTGT
TGCTTTGGGCTGTTCACACTGCAGTTCCCTCCCTCCAGAA
CCCCTTGCCCCAGTTTGCCATAATGGCGAGGGGATCATTT
GCACCATCATAAAGACTGAAATCCATCTGTTTTGCAGGTG
AGGAAACTGAGACCCAAAGGAGTCCCATGACTTCTGCAAG
AGCTCCTGAGCTCTGTAAAGGGGGTCACCTGGTCTTCCTC
ACTTACCTACTTACAAACTCAGCACCTAGTGTGCCTGGCA
CAGAGCCAGAGCTCGATAAACACGTGTGCAGTAAATGAAG
GGGGACTTCCCTGAGGGGAAGAACTGGAAAGATCCTAGTG
CCCCAGTCCCAGTTCCTAATTCAGCCAGATCTGACTCTCC
GGGCTCCTGGGACAGTTTCTTTTTCTCATGCAAAACCTCC
CAGCCACTACCCTCCTCCAGAGAGGAAGTAGTTGGCAGAT
GACTAGGAGGGTCTGTGGGGTGAGGAGCTGGAGGCCAGAG
ACGTGTCTGAACACTTGGTGCCCTAGGTGACATTTCAGAG
TTGAAGGGTTTTCTGGGCAGTTGGGGGGAAATCTGTCCTC
CTCCCCTCAGCATGCCTGCACCATGGAGAGCGGGGTGGGA
AGGGACTCCAGGCTGGCAGCTGGTGGTCTTTTGGCTGGTT
GGGCTCTAACTGGGCTGCCAGGGCTCCTTCTCTTGTCAGC
CTTGGAAGGAAGGACATGACTGTGCCAGCAGGGTTAGGGA
CCTCAACAGCCCCACTCATGTCTCTAGAAGGTGGCCCAGC
CCTGCCCTCCTTACCTGAAGGATGAGACAAGGACTTTGGG
GCACCCTGCCTGCCATTCAACAGACAATGGGCCTTGGTCC
CAATCTCAGCCTAGCAACTCATAGCCTCAAAATAAGGGAA
TAGTAAATTTATAGATCTCTGTCCCAGGCTTCCCCAATCC
AGATCCAGTGTGCCCATCTGTAGAAGGGACTGGATTGGAG
CTGTCCTTCTAAATTGGTCTTGCTCCACCTCAGATTTCAG
CGTCTAGGGCCTCAGGGCAGCCAGCTCAGCCCTGGGTCAC
AAGTGACCTCATCTTTGCTCTTCTCTCCCTCACATAGCCA
CTTGCTTTGCTCACACCCTCATCGTCTTACATGAGGACAA
CTTCAGTAGCCTCCTAACTCCGCTTCCCCCGCCCCCAGGC
TCTCCTCCAGCCCACCCTCCATGTGGCTGCTAGATTCCCT
GTGCCCTTCCAGAAATCCTTCTTGTCTACAGATTTGACTA
CATCTTTACAGAGCTTAAACATCCTCCCTCAAAGGCCCTT
CACAAAGTCCCACCCTTCCAGCCTCCCTTCTTACCTCTGC
CTAACACTCCCTGAGTTGAATAAAAGTCAAAAATCAAAGA
GCCTAAAGACAGCACCAGTTTTGAGAGGACTCTTTATAAT
GCCCCCTTTCCCTCCAAGCTCCACTATGGCCTGTGGCTGA
CACAGGAATCAGACCCAGGAAACAAGCAGTATTCCAAATC
CCCTGCTTAGGAATAGGGTTCCCTCTCCCCTTTGTTGTGG
GCTCTAACAGGAGTGATAGGTCAGAACTGGGCTTTTTATG
TGCTGTGGGTGACAGCCAGCTGATTAATCCAGCCTTGTAA
CAACAACCCCTAGTACCAGATTGTGCTAGTGTCATTCAGG
GCCAAGAGAAATGCTGGCTCTGTCTTCCTTTACCAAGGGC
CAGGAGCTGGTGACCCAGTGAAAGAATGTGCTTTGCTTGG
GGTTTACATTCCAGGATCAGCTTGAGAGGCCAAGGGCTCA
GGTTGCCAGTGGGAGCCAGGCACGGGGCAGGGAGGTGGCA
CTGGACAGACCTTCCTCCCACCTCCCTCCTGGGCACATAC
TCCCATGCCCTGTCCTATCTGGTCATTCCTGGGCCTCCCT
CAGTGCAGGCAGGGCCAGCAGGAAGAAGACACTCACCCCT
TTCATGGAGCAGCATTTAAATGGTGTGAAGTGACCTTGAA
GGGCCCTGAGCCACAGTACCCCCTGCCATAAACCCCACCT
GCTGGGGAGCCATTAACAGTCTACAAATCACCTCCAAGTT
CAGGGTCTCCTTTGAGAGAGTGCTGAATTCTAACCACTGG
ACCACCAGGGAAGACATCAGGGTCTCCTTTGACCAATTAA
GAACTGAGGACTAGGAGAACTGAGTCACCTGCCCCTAGGG
CATGTGACCAGCAAGCTGCAGAGCTGGGTGTAGCACCCCA
TCCTCTGACTTCCATTCTGAAGCTCATGGTACCTCCTGCA
TCATCTGTATCAAAGCCTCTGTACCCCAAGATCTAACCCA
AGACCCCAACTTCACAGGGTCAGTGAAGAATCAATAAAAG
AATGGATGTGAAAGTGTTCACACCTGTAAAGATGGGAGGT
TATTTTTATTTACTCATACTCAGTCCATCAAGGATCTCAG
GTGACCACAACAATGACACAACGGGGTTAGTTAGTGAGAA
GTACTTGGAGACTCTGGGGGCCCAGTGGAGGAATCCCCTG
AAAACTTTTACCCCAGTCATAAGCATAGCTTCACCCTTGC
CGCACCCCAACACATTTCCCAACCCCACAGCAGTGGTAGT
TACACAACTCAGAGATCCGGAGAGGACACAAGAATGAGAG
GCAGAAAAAGAGGAAGATCTTTTTGTTTTGCCATTAACAA
TGGGGTAAGGAGACCCTTTCCAAAACACTGACTAGAAGCT
CTAGATTTTCAATCTATACAAATATCCACTCGGTCCACCT
CCCAACTCACACAACAACATTTTTCTGGTGTTAAAATCCA
GCACTGAGAGTAGTTGGGAGGTCCTTCCTCCTTTCCCCCG
GGTCAGCTCCTCCCTCCCTCCCCCAAAACAGAGTTCTAGC
CTTGGGCAGTATCAATGACCACTTCCTAGCTCTGAGCTTA
TCTTAATTGTCCTCTGTCCCAAATCAGATCAGCTGGAGCT
CAGGGCATCTAATAAGCCCCTTGTGGGTGTAGCTCCCCCA
CGCACTTGGTTTCTGACAAAATTGGGTGAGGGGACTGGGC
AGGACCAGGGCCCAGCAAAGCCTCAAGCAGACTAATAGGA
AACAATCAATCTGACAACTTCACATCTCGTTTTGTCCCAC
AGCAAGCCCAGGAGGTAGTCATGAGGTACATTTCACATGA
ATAAACTATGACGTAGAGCCCCTTAGTTCACTTGAGATTC
TGGACAAATCAGGAATCCTCTCTAAGCCAAAGCATGATGA
CTAAGACTGCTGCTTCTAGAGCCAGATCGCCTGGAGTCTG
ATCTGGCTCCACCACTTGCCAGCTTTGCGACCCTGTGTAG
GTAGTTACCTCATTTCTCTGTGTCTCAGTTTCCTCATCTG
TGCAATGGGGACAATCATATGCTAGTGCCTACTTCACAGA
GCTATAGGGAGGTTTGAATTTATTAATACAGATAATCTAA
GGAATAGTGGCTGGCACAAAGTGTGTTAGCTGTGTAAAAG
AATAATTCTTCTACATAGAGTGGCAGAGGATGAGATATAA
TCACAGTCAATTAGTGGCAGAGCAGAGCCTGGAACCCAGG
TTGCCAGACTCCTCAGCCAAAATCATCATGCCAGCCTGGA
GGAGAGAGAGGGAATCAGTTAGCAGGTGGGCAAAAGAAGG
TGAGTGACTGAGATTTCTAATTTGTCCCTGCTTAGATATT
GCAGAGAAGTTACAGCAGATTTGAAATGAAACTCGGAGTT
GGTTTATCCAAATCCTTTTTTTATAGATAAGGAACCACCC
CCAAAAGAGAAAGTCCACAGCCATGGCCACAGTGTGGGTT
GGTGGTACAAGTGGAGCTAGAACCCAGGACTCCTGACTCC
TGTCTCTCTGTGTATTCTCTCTCTACCGCTCCAGCAGGAG
ACAGGGCAAGCTCTCTAGCTTGGGGACAAGAGCTAGCTTC
TCCTTCAGGCACATCCCCTCCCAGGCCTGGCCTGTGAATA
ACATTCAATTTCTCATTGTAATTGAGAGCTGGAGGACTAT
TTTCAGTGTTTGCAGCACAAAATTCTCCAAACTCCTGGTA
AGACTTATTAGAATTTAGGATGGGCACAGAGGCTGACACC
TGTAATCCTAGAACTTTGGGAAGCCGAAGCAGGAGGATCA
TTTGAGGCCAGGAGCTCAAGACCATCCTGAGCAAGAGCAA
GACCTATCTATGCCCAAAATAGAAAAAATTAGCCAGGCAT
GGTGGCACACGCCTACAGTCCCAGCTACTCGGGAGGCTGA
AGCAGGAGAATTGCTTGAGTCCAGGAGTTTGAGGTTGCAG
TGAGCTATGATGACGCCACTGCACTCTAGCCTGGTCAACA
GAGCAAGACTCTGACTCAAAAAAAGAAAAAAAAATTTAGA
TTATTAGAAGCTCACTAATTCCATCTTGTATTTCCAGCAC
CCATTTAGGCACCATAAGGCAATATAATAGTTAGGGGCAC
AAGGCGTGGTGTTGGACTGACAGGGTTTGCCTCCCAGCTA
TACTACTTCCCATCTGGGTGGTCTTGGATATGACACTATA
TCTAAGAAGCTTAGAACCAGGGCTGGCTTAATAAATGTTA
GATATTATTATACCTATTGTAATAGCTCAGTCCATATTTG
TTGAATTAATGAATGAATGAACAAATGAATGGCTCATTGG
AGGAAAACATCGCCTGCCTTGTGGTCACAGCTTTGGGCAT
CCCATAAAACTTGCTAGGCTTAGTTTGGTCAGAAGAGGGC
AGCTTTGAGCTAGGCATCCCAATTTGCCAAAAACTAACAG
GATTTACACCCCTCTCTTTGGATTTACACCTCCCAGGCTT
GGAGGGCCAGTTCTAACACACAGGTTCCTACCCAGGTAGT
TCCACTAGCCCCTAAGAGGGGAAGGTTAACACTTTCAAGG
CTGTATTGTCCCCCATGGGGGCGGGGCTGGTGATTGGGAC
TGTAACTCTTCCTCAGAGCTCTGGGGAAAGGGAACATGAT
GGCTGAGCAGGAGACAGGGCAAGCTCTCTGTCTTGGGGAC
AGAGCTAGCTTCTCCTTCAGGCACATGCCTCCCAGGCCTG
GCCTGTGAATAACATTCCATTTCCCATTGTCATTGTGAGC
TGGAGGACTATTTTCAGTGTCTCAGGCTGGGTCTCAGGCT
GGGAGGGCATAGTGAGTTCAGCCCTTTTCTCAGAGAAAAG
AAGAGGTGTTCAGGCATCTATACTAAGATGATCGCAAGGC
AGATGTTCGAGGGCCCAGGAGTCCCCCTGTAGCTCGTGAG
TTACAGAGCATGCTGGTTCCCCTCTCCTCTCCCCAGCCCT
ACCACACATGCAGTATCTCCTTCCCTCACCCCCACCCCCA
TCCCATCCCCAAGGCCTTTCTCACAGCTTATCCAAATCCC
ACCCACCCTTCAAGGCTCAACTATGAGGGCCCCCCTGAAA
CCCCTGAGCCAGAATAAAACCCATCCTTTCAGCCCCACAG
GCATTTTACATCTCTCCTGGGGGTCTTACTACTTTTTGAC
TTGGATTATGCGGTAAATTGTATATTTAGCTTATTTCCCT
CACTAAATTGTAAACTCCCTGAGAGTAGAAAGCTAATTCT
CAGTCACTCCTCAAGACTCATCTTAGATGTATCTGAGATC
TGCCGTACCTGCTCCCACCTCCCACCTCACCCCAAAAGCA
CGGCCCTGGTGCCCCTCACCTGTGCTCCTGCCTGCACCCA
GCAGGACACATCACAATAGTCCTCACTCTGAGCTGCTTTC
CCACCCCCTTTTACTAGTCTGCACCCACCCTCCCAACCCC
CCACAGATACACACAGAGATTGTGAAGTGTGTAAGAACAG
GAACAGATGTTTGTTCCCGATTGTTTTCCCAGTGCGGCAC
ATAGTAGACCCAATGAATGATCTCTCCCAAAAGCCCTTCA
GACATGGATCAGCAAAGGGGCATGGGGCTGGGGAGGGTAG
GCTTCCCCCTCCCAGGACTGGATATGGGGTAGGCAGGATT
GAAAATGGCTTAGCTCAGTCCAGACATCTGAGCACGTCCA
CACATCCAAGCACATGAGCCAGGAATTCCCTGAGACCCAC
TGACAGCAGAGTCCCTGACCTACACAGATTCCCTGTCAAG
CAGTCTCGCTCTCCCGCCAACCAGGTCTCTCTTCAAGGAA
TTTGAGAGCTGAGTTTCAGCAGCTCAGATCATTTCTGAGT
CACACACTGTTCTGGCTCTATGCCTGTTTGTCTGTCTCCC
TTGCCTGCCTGCTGTAGTCCCCGGTCATCCGTGGCTTGCC
ACCTAAATGCGGATTGAAATTATAGTCAAAGGAAGCTGAA
GCGGGGGTGAGGAAGGTCCAAGAGATTGCAGGTGATGTCA
CCCCCTGCCACGGCCAGTTAGCTGGTAATGGCAGGAGATC
TGTCACACATAGGTACTTTCACTTTAGTCTTTAGATTCCA
TCGCCTCCTAACACTTAGCCCTGTGCTTGCTCTTATGTTA
CCCATGCTTCCTTTTGAGAATCCAAATCATCTGGATGGGA
CCCCGGGAATGGATGCAGATCTCAGAGGGGAAAGAAAACA
GCAGGACAGGGGAACTGTCTCCTCAGCCTCATCCTGTTTT
CGCAGATAACCCAGAGCAAAAGGAGAGGCTGGTAGAGGAA
AAAATGCCAAACCAGCTTCCACCTCCTGTGGCCCTCCAGA
TTTGGGGGAGGGAAGTTGGTTTCCTGTCTAAGGTGGATCT
TCTCTAGCCACAAAGGAGGCAAAGGGCTCCATGGAGGGAT
GGACACATCCACAACTCACTCTAGAAAGAATCAAAGGATC
CGTGGAAGTAGGAAAGTGGGTCGACACTAAGTACAAAGTT
CAGCCACTGGAGATCTAGTCCTTCTTGAGCCTCAGCATGT
CCTGAATACACAACTGGAGGTACCATCTTCCTGGGGACAT
GAAGGGAAGGCTGTCTCCCCAGCACAGCTGGAATCCAGTC
AGGGCCTTAAGTCTGCTTTGCAGGAGGGCTTCCCTCAGGG
AAGGGGATCAAGGTCTGATGTCCTCTCTTTTCCTCCCCAC
AGATCAGGGTCTGAATCCCAGTTCTGCAGCTTCCTCACCA
GTTGTGTGGCCTTGGGCAGAATAATACTCATTTCACAGGA
TTAGGTTATTAAGACAGCTGGCGGGGGGGGGGGGGGGTGG
AAATGTTCCTTTCTCCCCATTTAGAGCAAGGATGAAAATC
TATGGACATTCTTACTTCACTCTGAATGGGCACTCAGAAT
GGAGATTCTGGACCTAGCGCTCCGGGCCTCAAAAACCAAG
CCACATTTCATGACCTACCACCAGTCCTCCTGGCTCCAAA
ATCAGGGACAAGAAAACTTTGGGTGGGGCAGCTATTTATA
GATTTAGGGATACAAGTTAAATAGTAGGATTGTAATATAT
TTTTAAATGAATACATGTTTTCCTTTTGGCTCTCTCCACC
TCCTGTCAACAATTCATATATTCCACAACATCTTGAGGGA
TCCACTCAACCCCAGAAGTCCTCTTTGATGAAGAGGTAAG
ACCTTTCCAGGACCACTAGATTCCAGGATCCAATTAAGGT
TGATCTAACTGAAAACGAGTGAACTTAGAACCCTAGAACG
TTCTCCACCAGCGCTCTCATTTGGCTGGATTCTACCTCTG
TCCTGTCCCATCCCCTTTTCTCCTTTACAGACTTAAAGAG
TGGCCAAGCAACTTTGTAGATTTTGGCTTTGGAGAAGCAA
ATTACTAAGGATGGAGAAATACTTTGGTGACCTCTAGTGC
CCTTAGATTGCCCCTTGCCAACTGAGAACACAGCACAACA
GAAAAACAGGGGCTCTAACCAGGACCAAGTGCCCTCAAAG
TAAGGTTCTGGACCTCAAGCGGCCTCCACTGGAATCCCCT
ATTCCCCAGTCCGGGCCCTCAGCGGGGGGGGGGGGGGGGG
GGGGCCAGGTGGGCGGGCTCCATTGACACCTTTCCCAGCC
ACGCCGAGGGGAGGAGGCGGGGCCGGGAGCCCGGGCGAGC
CAATGCGGAAGGCCGTGGTCACGCGCCGCCGGCGAGCCGG
CCAATGGGCGCCGGCGGGGGCGTGGCCAGGGCCTCAGGCT
CGGAGCGTTTATAGCAACTTGGAATGCTACACTTTCCTGA
GTGCTGCGGTGCGGCCGGCCGTGGGGTCCTGGCCCGGGTG
CTAGACGAACGCCGCGGGCCCTGGCTCCCCCGCGCAGCCG
ACTGACTCCGCCGTCGCCTTCGTTCCCCTCCTGCTCGCCA
TGGAGTCGTTGGCTTTCCCTCCACGCGCCGGCCCCGCTGC
CTCGGCCGCCGCCGCCCTGGCCGCGGAGCTCGCCCGGCCC
CTGGCCGACGGGCTTATCAAGTCCCCCAAGCCCCTGATGA
AGAAGCAGGCGGTGAAGCGGCACCACCACAAGCACAACCT
GCGGCACCGCTACGAGTTCCTGGAGACCCTGGGCAAAGGC
ACCTACGGGAAGGTGAAGAAGGCGCGGGAGAACTCGGGGC
GCCTGGTGAGTGCGGCTCTCTCTTTCGGCGCCGGCCCAGC
GGGCGCGGGCTTGGTGGCTGGCGGGCAGTGAAGGAGGGTG
GGCCGGGAGCTCATGCATTGCTCGGTGGAGTTGCCAGCAT
GCAGTCTTTACCACGCTGATGGTGCATGTGTGTGTGGAAG
GGTGTCCTTTGCAGATGTGTCTGTCCATGATTGTAGAGAC
AGTGGTCGTAGACCCGAGGACCCCAGCAGCACCAGACCGC
ATGTGATGGATTGCCAAATAAGTGAGAAGGATAGTGGCAC
GGGGTGCACAGAAGACGATAGTGTCCTGTCTTGGGATGGG
AAGGCTCCCTAGAGAACATGGGACTTAAGTTGAATTTTGC
TGAGAACAGACTGTTCGATAGAGTGGAAATAGAAGGCTGA
CCTTAGGCACCTAGGAATTTGATAAATATGTGTGTGGTTG
AATGAATGGATGAGGTGTGGAGTTATTCAACTCTAACAGT
CTGGCATCCCAGCATAATGTGGAGATCTGCACAGGGGTGG
GCTTGAGATTTAGGTCCTTTACAGCTCTAAAATTTAGTTG
AAATTTCATTATGATGAGTTTTTGATTCTGGAAAATGTGA
AATCAGGGTCTGATAACCAGGTCTACTGTGCCCCAAGATA
CCTTTGGGGCCTTTTCAGGAACTTGCCCTGTTAATTTGGT
GTGTTTGTAGTAGTCATAGTAATCTGTGTGAACTTGGGCA
ATTTCCTTCATCTCTATGTTTCCCTTTCTGCAAAAATGGA
GAAAACACAGCCTGCCTCACAAGCTGCTATGAGGATTGAA
TAAGATACAAATGTGAACTTAAATTGTTCCTGACACATAG
AACTTGCAGTGAGAACCACTATTTATATCTAGAAAGGCCA
GCCCAGAAAGGGTGGCAAATTTGCCAAAAGTTAGTTAACA
TTGGTTAACCGTGGTTCTCCAACTTGAGTTTAATGTGCAT
AGGAATCACCTGGGATGTTTGTTTAAAATACTTATTCTCT
GGTTCCACACCCAGAGGAATTTATTCTGAAGGTCTAGGAT
GGGGCCATATAATCTATATTTTAACAAGCCTTTTAGAGCA
GGTGGTTTAGGGATTATGTTTTGCTGAATCCATTTGGGTG
CTGGTTGTAAGGCATGCACGCATGCGCGCGTGTGTGGGTG
TGGGTATAGGTGCATGTGCGTGTGTGTGGCTATGGTTTGC
CCTATTGGCTGTGGCAGTGGTTGCCTCCCCAGGTTGTGTT
TGCTTTTGCAGCCAGTAGCTGGTTTGAAATACAAGAAGTC
ATTTCATTGGTGAAGGAGAGTGGATGTTGGAGAAAGGGGT
GGATTATGGCCCCATCAATAGGACCAAGTATGTTTTTCCT
GCTAACGCCTGGCACAGTCCCCAGTTGCCCGCTGCCAGGT
TACAGCTATTGGGCAATCATGTACTTCCTGGCTTTCTTTT
TCTTTCTCTTTTTATAAAGTGTGAGGACCCAGTGAGGCCC
CAGGCTTGAGACTGCTGGGCCCAGGCTTTTGTCAGTGGCT
TATCTGGAAAATAGCTGCTCGTGGCTTGTGGCCTTGTGCC
TTCTTGGGGGGAAAGACTGGGTCGTGAGGACTGGGGTGGC
CCAGAAACTGAGAAACTGAGATTGAAGTTCAGAGATCCCA
TCAGGCTCTTGACTTGGGTCAGTGTGTGTGTGTGTGTGTG
TGTGTGTGTGTGTGTGTGTATGAGAAAGAGAGAGAGAGAG
ATCTCATTTGATTCTGGAGTGAGATAAACCAGCTTTCAGT
TTTCAAGCCTCGGTGGCTCTAGGCAGGAATTCCAGCTCTT
ATTACATCAGAACAGAGAGAATTCTGAAGATACTCCCTGG
CCACTTGCCTCTTGCTGTAAGTAGGGAGCCAAGATCAGGA
GGCATGGGGCCTGCTCCGAACCTCCCTGACCTAGACCACC
CAGTACTGCTGCTGAGAACTTGCCCAGGGTCTCTCTTCTT
CTTGCAGAGCAGCTACCTGCTGTGCTAATGGTTTCTCAAT
GCTGGAGCATTGCCCTCTTCCCCATGCTACCCCCTCGAAG
ATCCTCCCTGAACCAAGAGAGACCTGGTGCCACGTGGGAG
CTGCCCAAGACCCCCCCTCAAAGGAACTGAGATTGTTGGT
GGGGGCTAGACCGAGAGGAAAGCATGTTGGGTGACTCCAT
CCCAATTTTCCCTGCACCTTTCTAGCATACTTCCCACTCC
CAACCTGCCTGGATGGGATTGTCAGGGGATCGGCAGAGGG
AAGGGCAGGTGGGTGGGACTAACGGCTGCTCTAAGAGGGC
ATCAAAGGAAAAACAAATATTTGCTCTGGATCTTGGTATC
CAAATGATATTTCCTCCTGTGATTCTCCCAGCTCCCCTGA
CCACCCCTCCCCCTGAAGAGAAAAACACGCGCCGAGGTCC
CTGGAACGGTAGAGTCCACCAGAGCCTTTGAGATGATCTG
TATGGAAGACTTACTTCCAAGGAGTACCGTGAGGGAAATG
AGGGGAGTCCAAGTGGGCAGTGCTCTGGGGCAGGGGTGCT
TCTGTCTCTTTTATATGTTGGATTGCCGTGTGGGATTTGA
AAAGGTTTGAAAATGACTGAGATGGCCCGATTCCTTTCCT
GACAGATGGGGAAACTGAGGCCTAGACAGGGGAAGTGACT
TATCCTGTGGCGGGGTAGTGGCATGCCTGCAACCTGCCTG
CAACATAGGCTCCTGACTTGACCACCCCAGGCTCTGAGTG
ACCAAGTACTGAGTCTTGGACTGGCAGTTGGTCTGGAGAT
GAGCCCTGGCTTGCCTCAGTGTGCGGTGTCATTCCGACAG
CTAGCTCTCGCTGGCTGCCTTGCCCAGCGCTCCGGGCAGT
GCTTAGGGTGAGAAGAGTCACTGGGAACCAACCCTCACCC
CCACATACATTGATTATGTTAAGGAATCCTGGGTGGGTGT
GCTACACTATATTCCCTGGTTTTTAAACCTTGAGGGGGAG
ACTGCCTAGCTCAGAGTCAAGACTGCAAGGGTTCCTATTA
AGGCTTTGTTGCTTACCAGTTGTGTAACCTCTTTGTTCCT
CAGTTTCCTTATCTGTAAAGTGGGGATTGTAATAATTCCT
ACCTTGTGGGGTTCTCCTAGGATTAAATAAGATAGTATAT
GTACAGTGCTTAGCATAGTATCTGACATACACATTGTTAT
TATTCCAGCAAGGCTGGCTTTAACCAAGCCCTACCTTCCA
TTTCCTGGGGACCCCACCACCACCATCCTGGATCTGCCCT
GCTCTGAGAAAGTGTATGGATTGTGCCCAGCTTCCCTAAG
CCAAACCACTTTGATCTCTGCTTTGTTCAAAGTCCCAGTC
TCTCCTTCAGCCCCAGCTTCAGAGAAGGGCTCCCGCCTGG
CCAGCTGCCAAACGCTTGCTTGGCGGGACACTGCCCTCCT
AGCTCCTCCTGCACCTGCCTGTTCAGCAGCAGGGAGGGAG
GTTGCAGGCGACTCTTGTCCTTGGGCTTTGGCCAAACCAC
ACAAGAGGACTGGGCAGGGAAGCTCCTTCACCCAGCAACC
TGGCAGAGGGGGCTGGAGGGTGGCAGGGAGGGGGTGGTGC
AGTATGGGGTTTAGGGTATATGGCTCAGCCTCCCCTCAGA
GCCCATTCCTAATCTCCGCCTTGTCCTCTGGCAGGTTGGT
GGGATGGTGAGCCACCCCCAGGCCCTTCCTCACTCTGCCC
AGCCTGGGCCAGCCCAACCCAACCTCTCCTCCGTTATCTA
AATGGGTCATCCTCCAGCTCCTTGCCCTGCCTCCCAGATA
GCAGCTGCTCTGTGAAAGGCCAGAGGAGTCAAGGAGTTTG
GCTTCAACTCCAGGTGATAGCTATGACCAGAGATGTCCAG
CTTGCACCCCCTCTCCCTGCACCTGTAACCAGCATCTCTG
GACCTTCTTTTTCTAAGACCTTTCTGCTATTCTTTCCTTA
ATCCTGATCTGAGTTCCTGGGAGGGAGGCAGGGTTTACAC
ATCAAGCCCCAGCACCCACCTTTCCAGGGTGTTGGCAAAG
GAGCCGGGGTGTGCTTACATATCTGCAAGTGGGATGGGGT
GGCTGGTGGTACTGCACAGCCTGGCTCAGGGTAAGATACA
GGGCATGCCCTTTGTCTTCTGAGATGGAAGCTTCTCCAGG
CAGCACCCCTCCGTCTTAGATCCTGATTATGTCTTGATGT
GTTGGGGAACCTTGGAAAAGTCGGTGGGCCTTTCTGTACT
CCAGTGTTTCCCATTTGCAAAATGGGATACGTAATTAGCC
CTGCTTCCTTTCCAATGTTCATGGCTGCAGGGGCAAGAAA
ATCGTTGGGATGGTATCAGTAAGAATTATGCTCATGTAGG
TTAACATGATCATAGTAAGGGGCCTCTGAACAATCCCCTG
GTAACAATCCTTGGCTAGCACCTTCCTGGCAAAGTAGCAG
GTGACCCATTTCTGAAGAAGCTCAGCACAGAATAGACTTT
GGCAGGGAGTTTAGAGATCCTGGTGTGCAAATTCGTGAAT
GGCTCCTTTCTTGCTGGCCTTTGCTCTAACCTCTCCTTCT
GTCTGAAATGCCCCGTTGCCCCTACCTAGCCCACCTCCTT
TGGCCTAGCAAACCTCACTCACCCTTCAAGGTCTAAAACA
GTTCTCTCCCAGGGGTGGTTTTTCCTGCTTCTGCAGGCAA
AGAAAGCTCTCTTCAGTGTTCCTGGAGCCTCTCTGCAATC
AGGGACCTCAACTGCCACATTTATCACACTAGACTGGAGT
TGATTTAATTGCCAGTCCTCCCACTGGACTGAGGCCTTGG
TACAGGAACTATCCAATTTTTGTCTGAATCCTTAACACCT
AGCATAGTGCCAGGCACATATAGGTGTTTAGCAGATGTTT
GAAGAATAAGTGTCCTTCGTTTTTCAGATGAGGACATTAA
AACTAGCCAGACGAGTTAATCAGATCATTTAAGTGACTTG
TCTTGAGTTGTATAGCTCGATAGGGGCAACAAGGATTAGA
TACCTGGGCTCTCAATGCCCACTCCACTGATCAGGTGTTC
ATGTTTATGTTATCATCATTGGGCCTGGTTTTCCTTCCCC
CTCTGAATAGGGTGGCCATATAATATATTGTCTAAACTTG
GATAGTCTGGACAATAAAGGGGGCAATATTAATAATTATA
CCAGGACTGTCTCTGGGCGTGTGGCCCTCCTTCCTCTGGG
TGATCCATTCAGCAATTGTTACGCTCTTCCTTGGCTTTAG
TGAGCTTATTTTTATCCTAGAAAATAGTTACCTAACTATC
TTGCAGATGAGAACAGAGGTCCTTGAAAATTAGTCCTCAT
AACTGAGGTTGACTCTACTCGTGCCTAGGAAGACGGGGAG
AAAATCTTATCTGGACACTGGTCCGGTCAGTCAAAGATTA
GCCCAGTGACTTAACCAATAAATATTTTATTTGTGATTTG
TCTTCCCCAGTAAACAACTGTTGAGAGCTTTCTGTAGTTG
GGCTCTGTCTAGGCCTGAGCTGTTGCTAGATCTAATTTAC
TCTGACAAGCTATCCAGCCCATAGCTAGAGGCCTCTCCTG
TGGAGCTGGGGTAGGTTTGGGTGCAGTGCGCAGCTCCCCC
TGGGGGACTGATGGAGGCCTGATGACATAACTTGTTTCCC
TCCTGGGAAGTGCCAGCCAAGCTGTGATCTGCTGGAACCT
AATGTAGATAACTGGAAGGTCCTTGATACACCTGCTGAGG
CCAGAGCACGAGCTTGCAGGAGGATGGAGCAAGTTAATCA
CTGAGGATTAACAATTCTGATTTAGAATCTTCGGCTTCTG
GAGTTGAAAGAGATGGATCTCGGGGTTGGACTACGTGTAC
CTTCTGCCCATGCAGAGACTCCTTCCAGCACCTCAAAGAC
CCCCTTTTTTTTGGAGCCTTATTCCTTTCTTTTTTCTTTG
AGGGGCCTGGAGGCTTTTATTTCTTTGACTGGTCCACAGG
GTTGGGGACGGGCCCCCTGGTACCTCATTTCTTTTAGGCC
TTGCCTTTAGAGTTCTGCCCCCTAAGCCTGTGATGATTTA
TCTCACTATTGTATATGTTTGTGAGTACACAAGTGTATAT
CCACGATGTACCTAGTTTTTGCATACATATATTTCTTAAG
TTCTCAAAATGTTTGATTTCTAGAGATATGATTTGTGTTT
ACATGATTGTTTTTACTATCAATTAATACACTTTTAATGG
ACCTTTGTCTCTAAAGAGCTCATAGAACTTTATCCATTGT
TTGATTTTAGAAACAAAGAATTTTAGAGAGAGAAGAACTA
GTTCATAAAATCTGCCCCCAGGGAGAGAAAAGGGGTATGG
AGAGAGAGGTGTGTGGGAATGACGCTCCAGGTTGAATCCG
GGAGAGAGAGGTGCCTCCTAGTTAGAGGAGGATTCAAGCC
CTCTACTCCCTACTCCCCACCCCTGCCCAATTCCAAGCCG
GGATTTTTTTGCTTAACTCACTGGGGAGACATGGATGGTT
TGGAGCAGAAGGGGGGCAGCTCCATCCCCTGCAGCTGCAG
CTTGGGCCTCTCTAGCGTCTTGGGGAGGAGGCTCCATGGT
GACCATCCCTCCCGCCTGCCATTGTCCTCCGTGCCCTGCT
CAGGGAGGGCCCAAGCTAGCGCCCGACCTCCCTCTTTCAC
CACTGCAGCCCGGGGGAGGAGCAGGGCGGAGGGCACGCCA
TCCCTGGCCGTTGCTGGGGTGACGGGGCTGGCAGGCATTG
TGAGCAGCTCCTCTGACGGGATTAGGGCTGTTCCGCATTC
TTGTCCGATGGGGAGCACAGGCCAGCAGGGCCGCTGTCCC
CGCCAGAAGCCATTGTCTGCCTCCAGAGCCCTCTGAAAGG
GTGGATTAGAGGCCCCTCCCCTCAAGCAGGGGTTTCTTTT
TTTCTGTCTCCCTTTGAATCTTGAGGGGGAGGCAAACCCT
CCTGGGAAATGGAATGAGGAGCTGTTTACCTCGGTCTGCG
TCTTCAGATTTCTCATAACTCGCCTATCTCCCGTGAAGAG
GAAGTCTTGTATTTACCATCCCTGTTCTTGGACAGGACTT
GCCAGGAACTGGCTGGCCCTGGGACACCCCACCTCCCCCC
ACTCCTGCCCAGCCCTGATGCCAGCCGTGGAGCCTTCGAG
GGCCATGGCATTTGTACAGCTCATCGCATAGCATCAGAGC
AGGAAAGCCCCTCAGACATCTTAGTTCAACCTGTTTGTTT
CACAGAAAAGAAAACTGAAGCTCTGAGAAGGGTAGGACAC
ACCCGCCTGTGGGGACAGCGACAAAATGAGGGCCAGAATA
GGGGCCGATCCCTTGGCTCCTCAGGCAGTGTCTGTCACAC
AAAGGCCCTGCTACCATCTGGGGCATTGTCCAGGAGCTGC
TGCTGAGTGGGATGGAGCAGAGAGAGAGAGAGACCAAGAC
ACCTCAGTCTCTAAGAGGTGGCTTGAACTGCATCTTGGCA
GCTCCTCTGTGTCCTCCTGCCTCACCCCACCTTTCCTGAG
TGTACCACACACCCCAGCCACCAGGGATTAAACCTTATAT
GGTGTTTTTCACCTGTGCAGACTAAGATGGCAGGGGCCTG
AGGACTCTGTTTAACTGCCTAGTTGTTTGTTGCCAGTGGA
CAGAAGAGATTGTTATTTGGGTTTTTTCCCCCCATAATTT
TGGGGGCAATATTTTTAAACATTGTAGTAAAATATATATA
ATATAAAACTTACCATTTTAAGTGTACAATAGTGTTAAGC
ATGTTTGCATTGCTCTGAACCAATCTCCAGAATTCTTTTC
CTCTTGTAAAATTGAAACTATAGGCATTAAGCGACAACTC
CCATTTGCCCCTCCCCCAGCCCCTGGCAACAACCATTCTA
CTTTCTGTCTCTATGAATTTGCCTATTCTAGGTACTTCAT
ATAAGTGGGATCATATAAGATTTGTCCTTGTGTGATTGGC
TTATTTCACTTGGCATAATGTTTTCAAGGCTTATCCATGT
TCTAGCATGTGTAAGAATTTCCTTCCTTATTATGGCTGAA
TAATGTTCCATTGTGTGGATATACCATATTTTGTTTACCC
CTTCATCTATTGATGGACATTTGGGTTGTTTCCACTTTTC
AGAAGGCAAGTTAGAGTTCTGGGGCAGAAAAAGTACCAAA
CTTGGAATCAGAGGGCCAGTAGTCTAACCCCAGTTTGTGC
CCGTTAGTGACCGTACGCCTGAGCAGATCATTTAACCTCT
CAGGGTCCCGGTTTCCTCACCTGTAAATGGGGATGATGAC
GCTTTCTGTGCCTACCTCCCAGGATTGTTGTGAGGGCCAG
TTCCTTTACTAATGCAACAGACAGTTATTCAGTGCCACCT
ATGTGCCAGGCACTGTGCTCAGCATCAAGGATCCAGTGGT
GAGCAAAACAGGCCCGATCCTCGTCCTTATGGTGCTGTAT
GGCACATTGGCTTTATAAATCATGAAGCATCAACCGTACG
AATGTAGGTTGTTACCTCCTTGTTCAACTGTAGACTCTGA
ATAAGGAGGCCATTGGTCCATGCTCCTTCCTGCTGCATGC
ACTGTACCCAACCCAGGTGAGAACCCTTTCTAGAGAAGGT
GCTCTCCAGCTACTCTGCCACCTACCCTGGGGAAGGATGG
AGTGGCTTCTCTGGGTGCACACTGTGGCCTTTGTGACAGC
TGCAGGCGAGCCAGCAGGGCCAGGGCTCCCAGAGTGTCCT
CAGGGGTGCCTTTGCCTGTCAGACCTTTCTCCTCACTCTC
CTGCATTCTCTGTCCCAGGTGGCCATCAAGTCAATCCGGA
AAGATAAAATCAAAGATGAGCAAGATCTGATGCACATACG
GCGGGAGATCGAGATCATGTCGTCACTCAACCACCCTCAC
ATCATTGCCATCCATGAAGGTACATGGGGGGGGCATGTGA
AGCAGGGAGTTGAGTGTGCGTGTGTTTAGGAGGAGTCAGA
ACAGACAACACAAAGAAGTGAAAAAGACACAGGGTTTAGA
GTTGGACAAAAGCTGGATTTGAAACCCAGCTGTAAGACTT
CAGGCAACATTTGATTTAGACTCTGGGCCTCAGTTCCTCA
TTTATAAAATGGGACACTCTCATTTGCATCACAAGGTGGT
TGCAAAGATCAAACTGGGTAATGTCACCAAATGCTCTGCT
CATGGGAGGTACTCAAGGAATCGCAGGCTTTTTTGTTGTT
ATTATTAGGTTTTTCCCACCTGAACACTACCTTCCCAACC
CTATTAGATCCTTAGCAATCCGAGGGAGGCTGAGGCACAC
ATAGACCTGCACCTGTCTCAGGCGCATTGTGCTGTTCTTC
ACGTGTCCCACGAGCCAGACCTCCTAGAGTCTGCCCTGTG
CTCTGAAGCATTCCTGCCACGGGGTTTGCTCCTACCTCTC
CTCGTCACTCTTGGCCTCCTCTTCTCTGACATCAGTGCTG
ACTTCGCCACCCCAGCTTCCCTCTCCCCCGTGACCCAGAC
AACAGAGTGAGCAAGAGAGGGTGACGAGGGAAAGAGGGGG
AGCACCCTCCCACACACACCTGTCTGCTTCGAGCCTTTAC
ATAATATCAATTAGATGGGAAACCAGGGAGAGCAGTAGTA
GCAGGAGGGAGGGAAGGGAGCCTCTGTCTGAATGTTCCAG
GTGAGGAAAAAAATGGAGCAGTCTCTGCTCTCGGGTCCTA
TTCATAGGAAGATGAAAGGCAGAGCCACTGACATGGCCCT
GTGGCCTGAGCCTGTCCCATGGGGAGCCCAGGCAAGTGGC
TGAGAAGACTAATTGTATGTATCTCTGTACTTCCCTGAGG
GAAGAGTGGGCAGATGACAAAGCATTGGTTAAGCCAGGCT
TGAGCTTGGTGACTGGGCAGAGTGTGCGTATGTGTGTGTG
AATTCTCCCCCACACCTGTGTCCCCAGCTGGGTCTGGGAA
CTGAGCCCTAGCTCAGTGTGTGGCTTCTCCTGCACCTTCA
GCACACATAGAGCATCACAGTGGCCATGTGTCTGGAAGGG
CTCCCCCAGATTCATCCCCATCCTGCTCCAGGCTTCAGGA
GGTGTGGGCTGGGGGGAAGCTCCAGTCCTGGGAACTGACC
TCTCTGACCTAGCTCCTCTCCAAAATGTGCCCTGGCTGGC
TCTTGACCCCCACTTTCATGGCACAAAGGTTACATGAACT
CTTGCAGAGATGTCAAGAACCACAGGGGTAGAGTCTCAGC
CAGGCACCCCCAGGAGGCTGAGCCACGGTGGATCAGGGCC
ATTTACTCATGTTCCCCTGGAAAAAGGCACAGTCCTCCTG
GCCGTGTATCCAGGAGTGCCTGGAAGCTGGGACTCCTCTT
GAGAGAAGCCTCCTCTCTCTGCTCCTTCTCAGAGGCTAGA
CAGCAACAGCTCTGGGGCTGGCCAAGCAAGCCAAACTCAT
AGAACCCGTCTGACACAAAGATGCAATGTCATGGACATGC
ATGTGCTGACATACTCCCAGCTGAAGGGCCAGTTTGGTGA
ACCAGCCACTCTTTAACTTTCCGGGGGTCTGGAGCCAGGA
CAAGGCAAGAAGTCCCCTCCTACACATAGAGCTGAGCCAG
CTGGGATGGGCTGACTGCCAGGAACCTAGCTAGTCAACTA
ATTACCAAATATGTATTGATTGCTTCTGTGTACGAGGCCT
TATCCATGAGGCCCTGGCCCAGACACCCTGGATGGAAGTC
AAAGATGGTGGGGGTGATGAATGTCCCAGCTCTCCACGGT
ACTTTACAGTTCACAGTCCACTTTCATATACTTTTATCCC
TCTTCCACTGATGTAGGCAGGCATTATTATTGGTAATATT
TTTCAAATTTATTAACGAGGGCACTGATTATAAAGATCAC
AGTAGGTAGCATTTATCGAGTGCTTGCTTATGTGCCAGGC
CCTAAGCCAGCTTGCTGAGCCAGCCCCAAAGCTATTGCTG
ACTTTTCATTTGTTTCTTACCCCAGCCATGTGAGGCTGCC
ATTATTATCCTCTTTTCAAATGAGGAAACTGAGGCACAAG
TGGTCCAAGACCACTCAGCAAACTTGTATTCTTAGTGATA
TATCTACAAGAGATTTGCCCAAGGTCACAAGGCGGAAAAG
TGCTAGGTTCAGAGCCAAAGAGCCTGGCCTTTCATTCTCA
GCCAGTGATGTCTCTGGTTTCCTGGGAATTTGCAAGGTAG
TTTTGAGAATCCTCAAAAGCCTGAACTTCCAAGGAGGGGG
AGGGCAAGGCAGTATCCCTGGCCTTTAACTCATTGCTCCC
TGAAGGTGCTGGGAACTTCAAAGGCCCTTCTCCTGCAGCC
TGATTAGCAGACATCTCTGGAAGGAGGTCCTGTCTGGTTT
GGGGCCAGGGTGGAGTGAGTGACCCCCAGTGGAGAGCAGA
CTCTGGGAGACTCCAATGTCTGGGAGGGCCTGACATTCCC
CACCTTGCTCTGCCCAGTGTTTGAGAACAGCAGCAAGATC
GTGATCGTCATGGAGTACGCCAGCCGGGGCGATCTGTATG
ACTACATCAGCGAGCGGCAGCGGCTCAGTGAGCGTGACGC
TCGGCATTTCTTCCGGCAGATCGTCTCTGCTGTGCACTAC
TGCCACCAGGTGAGCACCCACCTGCCCCAGCCGTGTTCTG
AGGGGGTGGTCCGTGGGACTCTGGGGCTGGTTTAGACCAG
AGAGATTCCATGACTTGTCCAGGATCACACAGGGAGACAG
AAACAGAGATGAGACTGGATTCTGGACTCTCAGACAAGGA
AACATTAGTGTCTCTGACGTTGAGTCTCTTGGCTGGGGAT
GGAAGGGCCTGTGATTTCTTGCATCATATGCCAATAAAGA
TGGATATTCCCAGCCTTCCTGTGCTCAACCCCACTTGGCT
CCCTTTGTGTTTACCTCACTTTCCAGAGTAGGCCCCTCAT
CCCCTTCCCTTCTGGGTGACCTACCCCTGACTCTACTCCC
TCCTTCTTTTAGAACGGAATTGTCCACCGGGATCTCAAGC
TGGAGAACATCCTCCTAGATGCCAATGGAAATATCAAGGT
GAGCCCCACTTCTTGTTTCCAGAAGCTTCCTTGCCCCACT
TTAGCTTTTCTGCATCATCCCCAGCCAGGTATCTCTAAGC
TCTTAGTGGGTTCCTGAAGGAGTTGAGCAAAGGTCAGACT
TATATGTCGGTACTGGTAGGGACCTCATCCGTTCCAACGT
CTCACTTGCTGGGTGGAGAACTGAGGCCTTAAGATGAAGG
GTGACTTGCACAACGTCACATGGCTACTGAGTGGCTGAGC
CTGGGCTAGAACCAAGGTCTTCTGACTCCCAGACCAGTGT
TCTTTTGACATCACAAGGCTGACAGGAGTTCAGATCTAGG
GTCAGCTTTTGCTCACAACCTTGGGATGGGCCAGGCATTC
TTCTCCCCACCTGCATGTGTGCATACTTGCATGCACACAC
AGATGCACGCTTTAATCTGCTACAATTAGGTAGCCATGTG
GCATCTTTCCCCACAGACCAAGCACTTCAGCACCAGCAGC
CTGCTTTCTGCTGCTGGATTTCCATTCCCAAAGAGTTAAA
TTTAGGTCAGTCAGGAGAAGCTCATGTTGGTCAGATAAAC
TCAGATCTCGGGAAGGAGGGCATGGCAAGGGCTGGCTCAG
GCAAGGAGGCTGGCCCCTAGCAGGCACCTGGGAGGGTGAC
TCTGTCCTCTGACCCTCCTCGGAATCTTCCTGAACCCAGG
ACATAGTCTCCTCCAGTGGATCCTGACCTGTGTCCTGAGG
TGTCCTAGTACTAAGTTCATTCCCCTTACCAGCCAATTCC
CGGAGCAGGTGGGGCTGTCTTTGATGCTGACCAGGGGGAG
GGAAGCCAGAGCCAATAAACCCACATAACCAGGACAGGCA
CGAACTTTCCTATCTGTACCAATCATTGGCCTCACTATGG
GCTTCAACTGGTAACTGCTTGATAAGAGGCCAATAAAACC
ATAAACGAAGGAGCCGGAGTTTCGTACACAGCCCCTCCCC
ACCCCAGGCACGCATAATCCTCTGATGGGGCGGGGAGCAG
CAGGGCATCGGCCTCAGCCTATAACTGGGGATAGCTGGGA
AAGGTTCTCTGGGGAGTGAGAGGATGGGGTGGGACCTCTC
AAGCCCTTGGTGTCAGATGGCTCCGGGAGTCCTATGAGAA
GATCCCTTCTGGGCTGTAACCACAGCCCTGGTGCTTGCTC
TGTCCTCACTATTGCTTCTTAGCTGCTCTGGGCTGACCCC
AGGTTCCTGCTGCCAAGTGTGGGCAGAGGGCTAAGCCCTT
TGCTAGGAAGGGCAGCTCCATTCTTGGACAGTTCATAGAT
AGTCCTGAGGGCCATGCATTGGCATGAGAAGCTGGCTCTC
CCCCTCCATCTGGCTGACACTCCCTGCAGCCAATAAGTGT
CCATTGAGCCTCATCCAGGGTCTCTCCCAGGTCAGCAGCT
GCAGGAGAGGTGGGGTAAGGAGGGCAGCATGGGAGTGCGT
AGCCTGGCCAGGAGGCAGCGCTGATGAATGGGGACTCTTG
GGAGCCATGGGCCACTGCAGGGCTTCTTAGGAGGAGGGTA
TCTCAGAGCGGTGGAAGGCCTCCCAGGGGAGGTGGACTTG
CTGGATGCAGGCAGGAGAGAGAATCTCTGGTGTGGGATGT
AGCATGAGCAAAAGGGCCTAGGGAACTATGAGGATCCTGG
AGCCCCCACATACCTCTGCCTGGGTGCTCCTGACTGGCAC
ACCTGCTCCGGGCTCTCTCTTCCAGGGCCTGAGCTAAGTG
GACAGTGCCGAGTATGGGCTAGGGGTCATGGGGACCCTTT
CCTTCTGTTGGGGCCTGGTGTTCCCTAGGGTCTGGAGAGG
GGCATGCCAAGAGCTACAGAACAACCTATGCCTTGGCCTG
AGCCATGTCCACCTTTGCCCCAATCCTGCAGATTGCTGAT
TTTGGCCTCTCCAATCTGTACCACCAAGGCAAATTCCTGC
AGACATTCTGTGGGAGCCCCCTCTATGCCTCGCCGGAGAT
CATCAACGGGAAGCCCTACACAGGCCCGGAGGTGAGTGCC
CGCCCTCTGCTGCCAGCCTGCCTCAGTCACTTCCTAGGAC
TGCAGATCCTGTGAAAGAGACGGGTTGGTTTTCTAGTTAT
TCCCTTTTTCAGAGCACAAAACTCAGCCCCACCAGAAGTA
GTGACGTGCCAGGTCTCTAGCCAGGAGTGGCAAAACTGGA
ACTAGAACCCAGGTCTCCTGACTCCCAGCCTAGTTCTTCA
CACCCTCACCTCTCCTGTTCCCATTACCTTTCCTGGTGCC
CAATCCAGCCTTGATGTAGAGGTGGTATCCGCCACAACCA
CGCCACCCTGGCCCAGAAGGGATGACCTAGCTACTGCCCT
TGTGCCTGTGGTTGTCGCTCCTGGGGAGGCGAGTGACATC
TCTCCCTAAGAGCCTCAGCCCCTGTGCAGTGTCTCCCTCA
TTGCCCTGGGTACCAGAGGGGGGTGGTCCTCAGACATGCT
GGCCTCTGAGTTGTCCTGCATGTACCTTTTCTTCCCTGGT
GTTGAAGGTGAGGCTGGCAGCCCCCCTCTGTGGATACGGG
CATCCTCACTGATCTCCCCTCTCTCTCAGGTGGACAGCTG
GTCCCTGGGTGTTCTCCTCTACATCCTGGTGCATGGCACC
ATGCCCTTTGACGGGCAGGACCATAAGACACTGGTGAAAC
AGATCAGCAATGGGGCCTACCGGGAGCCCCCCAAGCCCTC
TGGTGAGTGGGAGGTGGTGGGGGTCCCCATCTAGGGCAGG
AAGTAAATAGTGGCACTACAGTGAAGAGGGCAACAGTCTA
CTGTGACCTGCGGATTAGGGAACCCTCCACTGTCATCTCC
CCAACATCTGAGACCTCTGAGGAAGGAGGGGATATCTGTT
CCTTCCCTCGCGGGCATGCTTGGTTATATTCGGGAAATGC
TTCCTAAGGTCTAACTTAGATCTTCTTTGCTACAGTTGTC
TCATTTCCTGTTGTTTTTGTTCTCAACCTCAGAAACCTTT
TTGTCCTTTCACTATGATGCAGAAGGCAGGAAGACGGTGT
GAGAGCCTTAGTCTACCCTTGAGCACAGTCTCTACCCTCA
GAGGGTTGAATTTCAGTGGAGAATGTGACACACTAACGTA
CAAGCAAGGGCTCGTGCAGGGGTCACGGTCTCGCGGGGTC
GTGGGACAGAAAGGCAACTGGGGGAGTCAATCCAGGAAAG
CTGGACTGGGGAGGCGGCTGGGCCGTGACATGTAGACCCC
TGAGTCGGAATGGGTGAGCAGCATCTTAGCTCAAATTGGG
GGTAAGCCAGTGAGGGGGCCCGTGGGGTGCCCATTCTTGG
AGCTGCCAAACTGAAGCTTCTGCCTTTTGTCTTCCAGACG
CCTGTGGTCTGATCCGGTGGCTGTTAATGGTGAACCCCAC
CCGCCGGGCCACCCTGGAGGATGTAGCCAGTCACTGGTGG
GTCAACTGGGGCTATGCCACCCGTGTGGGGGAGCAGGAGG
CTCTGCGTGAGGGTGGGCACCCTGGCAGCGACTCTGCCCG
GGCCTCTATGGCTGACTGGCTCCGGCGGTCCTCCCGCCCC
CTTCTGGAGAATGGGGCCAAAGTATGCAGCTTCTTCAAGC
AGCACACTCCTGGTGGTGGGAGCACTGCCCCCGGCCTGGA
GCGCCAGCATTCGCTGAAGAAGTCCCGCAAGGAGAATGAC
ATGGCCCAGTCTCGCCAGGGTGACCCAGCTGATGACACTT
CCCCGCGCCCTGGCAAGAGCAACCTCAAGCTGCCAAAGGG
CATTCTCAAGAAGAAGGCGTTGACCTCTTCAGAAGGGGCA
AATGAGGACCCCCAGGAGCTCAGCCCAGTCCCTATGAGCC
CAGGGCAGGCTGCACCCCTGCTCCCCAAGAAGGGCATCCT
CAAGAAGGCCCAGCAGCGCGAGTCTGGCTACTACTCCTCT
CCTGAACCCAGTGAGTCTGGGGAGCTCTTGGATGCAGGTG
ATGTGTTTGTGAGTGGGGACCCTGTGGAGCAGAAGCCCCC
CCAAGCCTCAGGGCTGCTCCTCCATCGCAAGGGCATTCTC
AAACTCAACGGCAAGTTCTCCCGCACAGCCTTGGAGCTTA
CAGCCCCTACCACCTTCGGCTCCTTGGATGAACTGGCCTC
ACCTCGTCCCCCGGCTCGGACCAGCCGACCCTCGGGGGCT
GTGAGTGAGGACAGCATCCTGTCCTCTGAGTCCTTTGACC
AGCTGGACTTGCCCGAACGGCTCCCCGAACCCCCACTGCG
GGGCTGTGTGTCTGTGGACAACCTCATGGGCCTTGAGGAG
GCCCCCTCAGAGGGCCCTGGAAGCTGCCTGAGGCGCTGGA
GGCAGGACCCCCTGGGGGATAGCTGCTTTTCCCTGACAGA
CTGCCAGGAGGTGACAGAGGCCTACCGACAGGCACTGGGG
GTCTGCTCAAAGCTCAGCTGAGTGGTGGGGGGGATTGCCC
CAGCCTGGGCAGGCTCTAAGATGCAGCTGGCTGGACCCTG
ACAGGAGGTGCTGTCTCCCTGCCTCCCAGGACCAACCTCC
CAGCTCAGAAGGCTGAGGTGGTTTGCAGTGGAGTCCTGGC
TGGGCTGGATGTGGGAAGCAGGCACATGAAGTGCATCAGG
GGTTCAGTGTCTTCAGCCCTGTTGAAGCAAGAAGAGAAGA
GAGGGGAGAGAGTATTGAAATGGAGTGGAATGGGCAGGCC
CACAGCAGAGCCTGGGTTGCCTGTTTCGTGTACACATGGT
GGGGCTGCAGAGACCTGGGAAGTATGCTCCATCAATGCCT
GTGTCTTTTATTGCCATGGATAAGTTTTACACATGGTGCC
TTCCAGAGCAGCCCCTGCCCTACCCATTCCCTGCCAAAGT
GGGCTGGACTGTCTTCACACACACATTCCCATCCCCACCA
ACCACTAGAACTGGACTGTGCCCCCCTAATGTGCCTTGGG
CATCCTGGGAATGGTCTGGAGTAACCCTTCCTTATTTACC
CTAGGCGTAAGTGAACACAGCTTCTGTTTCCTCAAAGGTT
CTCTCCCCTTTCCCATCCTCCCAGCCTGGCCCAAGCCTCC
TGGAGTCGCTGCTATGAATCTAAAAGACTTGAAAAGGCTC
AGGCTGCTGTATGAACTTCATCTCAAGGGGCCCAGACTCC
TCTGGACCCCACCTTTGACCTCAAAGACTCGGAACTTCTG
CCTCTAAGCTGCTCCTGAAGTCTAGACTATGGATGTGTCT
ATTTCTCTGGGCCTTCAGGACCCTAGAATGTCCATATTTA
TTTTTAATGTTCTCAACTCTGTTTTATAAAAAGTGAATCT
TGCTGTTTTCAATAATGTGAATGCTTTGTTCTGGGAAAAC
CCACTATGACATCTAAGTTTTGTGTACAGAGAGATATTTC
TGCAATGGTTCCCACTGGTCACGGGGAGGGGTCTTTTACA
AACCCACATGTCCTATTGCACTGTCTGGAGATGGGCCTCT
GGCTCCCGTCACTCCACCCCTGACTGTCTACCTGATGGTC
CCTCTTCCCTTCCTCGGTGGCCAGAAAGAACCCTCCATTA
AAACCAGAATGGTGATTGGAAAACAGCCTCTGTAGTTCTC
TTTGGGGAGGGGGTGGGGGCACAAGTCTTTGCGCCTTCTC
TTAATATACATTCCCCCTGGGCTGCCCAGGGTGGGAAATC
AAAAAACTACTTAATCAAAACAAAACAAAACAAAACAAAC
CTGCACTCCTAGCTTCCCAGGGCTTCTTTTACACCTGTAT
CAGTAGTTCAAGCCTGACCCTACTAAGCACACAGGTGGGA
AAGCCCTGGACCCAAGGTCCCAGTTTGTTCTTCCTGCCTT
CAGCGCTAAAGGAAGAACTGGATTTGGCAGATTATCCAGC
CCCACCCCCACCCTTCCCTCTCTCTCTCCTCCTATCCCCT
CCCCCTTCGGCTTGACGCCCTGCCCCCCACTGCCTGAAGA
CAGCCCGCGGCCTTTATTCTCTCCAAAGAAATCCCCTTTC
CTCCAGTGCTGGGCAGCTTCTCTCCCCTCCACCCCCGCTG
CCTGACTCCCAGGGGAAGCAAAGAATGCCTGGAATGTCCA
CCCCCCAGGCCAGCCCCCTCAGCCCCCTGCAGAGCATTCC
CCGCACGCCTGCTCCAGTGAGAAACTCCCAGGCTCGGAAG
GCTGAGGATGAAAGGGAGGATGAGGACAAAGTCGCGGCCG
GCAGCTGGCCGCCTCCCGCCTCAAGCAGGCTCCCTCCCCC
ACCAGCCCGCGCTGGGATCGGCAGGCCTCCTACACCCCGA
GCTCTGGCCAGCTCCCGCGCCGCAGCGTACCTGTCCTTCT
GCCAGCTGTCAGCGCCTGCCCCATGGAGCGTCGGGCCTTC
CCTCCCCGCACCTGGAGGGCAAAGTCACTGAGTCCCCGGA
AGAGATGGGGAGGACAAGGCAACTGTGGGGTCAAGATGGG
CGAGCAAACAAGAAATCGCTTAGGCCGCACCTAAGGTATT
TAGGTCTGAAGTCTGAGTCCTGCTGAATGCTGGAACTCTG
GGCTACACTGAGTAAATACGGAGTACAGGGGTGGGTCTTT
CCCCTCAAGAAGCTTGGAGCTCAGCTGTGGAGTTAGCAGT
GCTCATTTGTTCATTCCACTCGTGAATCAAGCCGTGTTGT
GTGCTATGCTCTATGGAAAGACAGAGATATTTAATAATTG
CTGTATGCCTGGTGCAGCAAACAAGATCTTAGCCTTAAGG
TTGTAGAGAGGGGGGCAAGGTAGTATGCATGAGTTAAGTT
CAATGAGAAATTATGATGGAAAGCATTGCAACTTGGGAGA
TAATAGGGGCTACTGTTTATTAAGTGCTTACGTGTTGGGC
ACCTTACGTGTGTTATTGAATGCTCAGGATAGCCTCGTTT
GTGCCGTACTCTTTTTATCATGCCCATTTCACAGGAGAAA
GGGAGACTCAAATACATTAAGTCACTTGCTTAGCTGGCAA
ATGGAAAAACCAGACCTCAAACTTAGGTATGTGGGATGCC
ATATCTTGGGAGGTGGGGGGACTCACTTGAACTGGATGCG
GTTTGGAGCATTGAATAAATGAATAGAGTTAAACAGAACT
ACAAATATTTGTTGAGCATCTATTACATGCCAGGCTCTTT
TTCTAGGCACAAGGAATATAGCAATGCCCCAAATGCCCTC
CCCTAGTCTCCACAAGCCTGAGAGGGAGCTGGGAGAAGCT
GCTGGCAGGGACTAAAGGGAGGGGAGGTCACAGTGGAGGG
AGGGCCTATACAAGGCAGAAACCGAGGTGTGGGATGGAGA
GGGAGCAAGAGGACACAGCCCTTTCCATCAGCACTATCTC
AGCAGGGGCTGGTGTGTGGCCTTTCAGGAAAACTGAGGGA
ACACAAAGATGTTCCCTCCTAAGACCTTTGTCCTCCTGTG
GACTGTTTGCTTAACCCCTTCTAAGCCAGGAGGTGGGAAG
GTGGGGGCAGGGGAGAAGGGGGTGGTGTGGGGGAAGCCTG
CTGGGGAAGGAGAAGCTGAGTGGGAAGAGAATATCTTTTA
TCTTGGCTCCAAAGAGACCTAGACTTGGGTCTGTGGATCC
CATCCTGCACAGCCCTTCCCCTCACCTGCCAGGATGCTTC
ATACCAAAAACATTCCAGAAAGCAGGCTCAGAGAGATGAC
GCTGGGCCCCGGGGGAGAAGGCTGGAGCTGCAGGAATATT
TAGTGCCACATCAGTGCTTCCGGAATGTGAATAACCCAGA
CAAAACGATAGGAGTTGGGGGGGGTAACTTTGGGAGACAG
GAAAGGGCCTTCTGAAACCAAGACATGAAATGTCCTGGTC
AGAATCCTCTCCTGTTCTCAGCCCTTTCCTGGGGCAGGTC
CAGACAGCCCTTGAGGGGAAGCAGCCTCACTAGGTAGTAC
CAAGGCTTCTCTGCGTGGACGGAAGAAAACTCCAGTGGCA
TGTCAGCCTGTCCCCACCATCACGATGACACCTTCACTTC
TCCCCCTGTCCCATCCAACCAGCTGTCTTGGGCCCTCCTC
TGGCAGGATAAATGAATGTGGAGACAGTGATCCAGATGTG
TGGGAAGCAGCAGTCCCCCACAAGGCACAATGCTCACATC
CAACCGGGCTTCTAGTGGGCAATTGTCAGACTATGAAGAG
TGACTGACAGCCTGAGCATGGCTTGAGGATGAGCGTGGAC
CCAGGACAAAGGATTAGCTGAAGAGCCTTGGCATTTTTAA
AGCAGGGGAAGGGGGATGGGTGGAAATCACACAATAGATG
ACAGGGGTGGTCTTCTGGAAAACAGAACAGATGTACAAGC
CATGGCTCGGACAGCAGGACCAGGACCAATGGGTGGAGGC
GAGTAAGACAGGAGTTCAGCTTGATAAAGCAATAACTGAC
ATAACGCGTTCATTCATTCATTCACTCAGTATTTATTTAC
TGAGTGCTTACAGTGTATGCTGTTCTAGGCTCTGGGGATA
CATTTGTGAACAAAATTGACAAAAATCTCTACCCTCATGG
GACCTCTGTTCTAGTGGAGGAAGACAGAAAAAATAAATAT
AGTAAAGTAAATTATATAGTATATTATTTAATAAAGGTCA
TAAGTATTAGGAAAATACTAGTAATTAGGATGGGGTTCAG
GGATAGAGGGGACAGGGAATAAAATTTAAAATAAGAGTAG
TCAGGGTGGGGAGGGGCGGAAAAAAATAATAAAAAATAAA
AATAAGAGTAGTCAGAGAAGGCCTTGCTGAGAAGGTGGCA
TTTGAACAAAGACCTGGAGGGGAGGGAACTAGCCTTGTGG
ATATCTGGGGACAGCATTTCAGGTGGAGGGAACAACCAAT
GCAAAGACCTTAAGGTAGGAGCAGGTCAGGCAAGTGCTAG
AACAGCCAATGAGGATGGAGCAAAGTGAATGACAGCGTAG
CAGGAGATAGGGTTAGGAGAGGTAACAGGGGTGGGAAAAG
TGGATCACATAGTGCCTTGCGAGCCATTACATGGGCTATG
GCTTTTATTCAGAGTGAAATGGGGAGCCACTGGGAGTTTT
TGAGCAAAGGAGTGACATGATCTAACTTAGAATTTGTTTT
TTTTTAGAGACAAGGTCTCTCTTTGTTGCCCAGGCTGGAC
TGCAGTGGCTATTCACAGGTATGACCATAGCTCACTGTAG
CCTTGAACTCCTGGACTCAACAGATCCTCCTGCCTCAGCC
TCCCGAGTAGCTGGGACTACAGGCACACCACTACACCAGG
CTTAATTTAGAATTTTTTTTAAATTCCTCTAGTTGCTTGT
TGAAAATAGGTGTGGGAGGGTCAAAGCTGGAAGCCAGGGG
ACCTAGTAGAGGCCAATTTTGGAAAGAGGTGATGGGGCTT
GGACTGGAGTCACAGCAGCAAAGAAATGGGAAGTAGTCAG
ATGTCACAGCTATTCTGAATGTAGAGCCAGCAGGCTTTCC
TGTTAGGTTAGATGTGGGTGTGAAAGAAAGAGGGGAACCA
AGAAGAACACCACAGTTTTTGGCGTGAAAACCTTGGAGGA
TTCAGTGTCCACTAGCTGGGATGGGGAAGGCTTGCGGATG
GAGGAAGTGTGGGGTAAGCTCAGGGCACTTCGACCTCCAA
GCAGAGATAAGTGGTATAAGGAGTCTGGAGTTTGAGAGAT
TTGGGTTGGAGACAGAGATGTGGGAGTTGTTGCCAGAAGG
AATTTCTGCTTTGGGTGGAAAATCAGGCCAGATGATCTCT
GAAGTCCCTTCACGCTGTAAAGATTCTAGGATTGTACTGA
ATAGGAAAGCAGTTCTTTCCAAAGCTGATGGATTGCTTGT
GAAGACTTGTCTGATATGATTTTGGAGGGATGTGTGTAGT
GCTGAGATGGGGAGGCATGTTTTGCCTGGTTGGGATCAGC
TTTCTCCTCCTGATGAAGACTAAGGGGCTTTCTCTTAGGA
TGGGAGGAGAAAGTTAGGGGAAATTGTCCTTCGTGTAGTT
TAACCTTCCTGAGACTCAGTTTCTCTATGTGTACTCACTG
TACAATGACAGGGCTGTACTAAAAGACTTCTCAAGACCCT
CCAGCTCTGAAACTCCACGGCTGCACATTTTCAAAGGCTT
TCACAGATTTTATAAAAAATGTTAGAGATGTCACCCTTGG
GTCAGGGCTCTGCCTCTGACATCAGCCCCTGCAGAGGGGT
TGTGAACTTCAGTACACAGCAGAGGCCTCAGGCTGGGAGA
GCAAGGCTGGTCCTCTTCCTGCGTTTCAGAATCTTTCTAC
TTCAGACCCTGAAGGAGCCTGGGAGCCTGACAGCCCAGGG
AGGGCAGGGAGTTTGCATCTTCACAAGCACAGCAAGTGGC
TCTGATCACACTAAAGTTGAAGAACTTAAATCAGGGCCCT
TAGCCTACCTCAAAGGAGCTGCTGCCTCTGGAGGAATTTT
ATGCCGCTGGGCATTGCAGTTTCTCACTGGGATAAAAATC
TTTGTCTCTTTCTCATTCTGCCTCCTTTTGGCTCTAAGAT
CCTCCGCTGGCCATCTCTGTGCAAAGGAATTCCTCAGTTG
TCCCTTCCTTTCTCTCTTCAGCCTCCAGCCCCCTCCCTGA
GCTAATCCCACCTTCTCAATTTCACCCTTTCCCCTCTCCA
GGGGCATGTAGGTCAAGCTGGGGGAATGAGTCATCCTAGG
TGGGGGAGGGGGCTCCCAGTCCATAAATGGGCAAAAACTC
AGATTTCAGGTTTCAGTGTCTAGGAAAAGGCCAGTCTCTC
CCTTCTGTCCCCCAACCCCCACAAAGGAATTCCCCAGAGA
AGAGGAGTCTAGGGCTGGCTTTGACCGGATGGAATTCTAG
AAATAGCAGAGCTTTTTAGGAGATAGGTTTCAGTCTGACT
CAGCTTCCCTGATAAACAGACACTACCGGCCAGGATTTTC
CCAGCCCAAGAGGCCAAAACGCCCATTTCCTAATGGAAGT
GTTTGGCCATGCCTTTGGGGTTCTAGGCCCAGCCAGCACC
AGTTCCTCTCTCCTCACCACTCTCTCCCCAAGATCAGAAT
GCGAGCTCCAGGCCGCATTAACTTGAGCTCCGGCCAGCAG
GGCCTGGCACGCAGCTATTACAGCAGGACTGACCACATAC
TCCACCTAGAAGCTGAGGTAAGGGTGCAATGACCTTCCAG
GGCTCCCTCAGCTAGATTCTGAATCACCTTCCAGACCTGG
CCTACGGAGTGTGAGTCTTTGTGACCCCTGGCTACACTCA
CTGAGCACTGTTGTTTTGTCCATCACGAGGGTCCCTGGTT
AATAGCAACCTTACACTGGTAGCAGGCCAGCCACTAGCAG
GGATCCCTTCTTTGCCAAGGGACCCCCTGGCTTTCTCAGC
CTCCCAGTCCAGTGGCCAGTCCTCTGTGAATGGGAAAGCC
ATTGGAGAGGCAGGGTGATGCCCAGGAGTGCCCGCTGGCT
TGCCAAACAGGCCTCAGACAGTGGAACAGCCTCCCTGGGA
GCCTTCTCCCTATTCAGGGTCTGGGCCTCACTTTGCTGCT
CAGAATCCTTGTTTGTCAACAGTCCTAGGAGACTCAGGGG
CAGAATCATGAAGCTCCAGGAGAGGCATGGATTCAAAGTG
CCAGTTAATTGATTTATAATGGGAAACATAACTGCGTCAA
ACCAACCAGATACTTGGATTTGCTGGTGAGCACATTCGCT
GTCCATGGCAATTTCACACAAGGAGAAGCTGAAGTTCAGT
GGGAAGTTTACTTGAAGAGCATAGAAGGTGGGCAAGGAGA
GCTAGGTGAATGGTCTTCATGGTGGTGCTAGCCTCTCTGC
TAGGATACACCTGGTAGTCCCCTTCCCCAGTACAGCTCTG
GAGAGCAGAGCACCCCACACACACATTTGACACCACAAAG
ACAACCTCACTGGGCTAGCACATTCTTTCCTTCCACAGAG
CACATTGCAATGACTTAGAGAGTCACTTTCACAGTCTGCT
CATACTGTCATGTTGCTGCAAGGATTAAATGAGACAACAT
ATTAACATGCTTTGTAAGCAATACATCACCAAAGAAAACC
TAAGGAGTGAGAACAGATACTCAATAAATGTTTAATAAAG
GGCCTCCACCTGCTTTCCTGGCTCCAGCCCTTTATAAAGG
GGAATCTGATAGTTAAATCAGTGAAAACCCATTCCCTAAT
AAACCCATCCATATTTACTGAGACTTTACTATTGTTCTAG
GTTCCATGGAACATACAGAAGCAATTAAGGCATGGTTCCC
CTCCCTCAAGGAATTTCTGTATCATCAAGTTGGAGCTATA
AACTAACACCTACAGTGTGGTCGTTAACAGCACAGAGGTG
AGTGTGCTAAGGGTGTGTGTCTGGTACAGAAAACATGTAG
TAAGCCGCTGCAGTCCCAGTGGCATTGGTGTGATGGGACT
GCTTGTGTGGACATGGGCTATCTCGGAAACTGGCTGTTGT
CAGTCCCCATTCTTTCATCACTAGGTTGGTCAGCCAAGGA
ACCTGCCCCCTAACTGTGGGGTTCTTGGTGCCTGGCCTAG
ACCCTGCCAAGGGTCTTCCATGAGGCCTCTCAGCTGAGAT
TTGAGAGTCCAGGTCCCTCTTCACAACCAACATTAGCCTT
ACTTCCCCCGGCCATCGCAGGAGATGCCCTTGAAGGCCAG
ACCGGGCAGACGTACACCAGGTAGGAGTGCAGGGGCTGGC
CGACCCCCTCCCTTGCCAGCCACGGTCAGGGGCAGGGTGG
GGCAGCAAGTGGCTGGCTCATTGACCCTGATTCCCCAGGA
GCTGGAGCTCCCACCAGGCTCACCCCCTCTGTTTCCCCAC
CTGGAGGGATGACTTTCTCTAGAGGCTTCTGAAAGCCTCA
AGGGTTGGCAGAACTGCAGCTCTCTCCCTTCTACAGCTGA
GCCAGCTTGGTCCACCTCACAACCTGAGTCCTGCCCCAGG
CCCCCTGGGGCAGTCTCTCCATCCCCACTTCTGCACTAGG
CAAGATCCATCCTCAGCCTCCCTGCACCCCACCTACTTAC
CTCAGAAAAAAGCACCAATTTGGAATCACATTAGTTATGT
GTGTGGTGTCACATATCCCCACCCCGAATTAATTTAAGGG
GCAAAGGAGTGGATACTGATTACCACTGAAGCCTCTGGCA
TTGCTCTAGAGCACTGGTTCTCAAAGTGTGGTCCAGGGAC
CCTTGGGGGTTCCCCAAATCTTTTCAGATGTTATACACAG
TCAGAACTGTTTTACTAATAATATGAAAGCATCATTTGCC
TTTTTCACTGTCATTCTCTCATGAGTGTTCAGTGGAGTTT
CCCAGAGACTCCAAGGTGTGTGATATTACAACAGACTGGA
TGCAGAAGGTGGCATAAGAATCCAAGTCTGCACTATGACG
TGAATATACTTAACATTACTGAGCTGTTAACTTAAAAATG
GTTAAGATGGCAAATTTTTTGTTATGGTTTTTACCACAAT
TAAAATTTTAAAAATTAAAAAAAACCACTTGCAAAAAACG
TAGAACAATGCCATTCTTCTCACTAATTTTTTTTTGTTTT
GGAAAATATAGTTATTTTTCATCCACACATAATATTACTG
TTATCCTCAAATAAATTAATAACTATTTTTAAAATTTCTG
GTTTCATTTCTAATATGGTAAATATCAGTAGCTATCATTC
ATCCACATAAACAGAAGCTCTTTGGGTGTCCTCAATAATT
TTTAAGAGTGCAAAAAGATCCTGAGATCAAAACATGTACA
AACTGCTGCTCTTGTGAGAAGGAGTATAGCATGTAGGGCT
GCCAGATAAAAGAGAGGATGTGCAGTTACACTGAATTTCA
GATAAATGAAACGAATAATTTTATAATTTAATGTTACATG
GGACAGGCTTAACTAAAAAATTATTCATGCTTATCTGAAA
TCCAAATTTAAATGGGTGTTCTATATTTTTATTTGCTAAA
TCTGGCAACACTATCAGCAGGAGAGATTTAGGTTAGACAA
TAGGATGAACTTGGGCCAGACATTGGGATTCTGACCCAGG
GGAGGATGCTGAATTCCCTATTCTGGACAGCTTTATGAAA
GGTAAATGTGTCTGAGGACCTGGGGGGCAGGCCTCTAAAT
GCTTAGGCTTAGAGTTTACAGTCAGAGGCATGATCTTCCC
CCAGCGGGGCCAAAGATTCACCCACCCTTAAGAAACTCAG
GCAGTCAGAGGATGAGCAAAAAAACACAGGAAGCGGTGGT
GGAAGTGAAATGGGGTGTCAGTATTGTTATTAAAAGGAGG
AAGTAACACTGGGCAGGTGGGTGAAGGGCAGGTGCGGACA
GGGGACTGAGGTCTCTGGAGGGTGTCAAAAACATGAGGTG
GTGAGGTCATTCAGCTCCCCTCTCCCTCGTGTTGTGATAA
AAATAGTTATGGTTGTGGTAGGGGTGAAGGTTGTTAGAGG
CTGGGGAGCGAATCTGAATCTTGAAGTCTGGGCGGGGCAG
AGCAGAGGTAGTGCTGGGTTGGAGCTTCAGGCCAGGTGGC
AGAAAAACCTAAGAAGCATATTTGAGGCTGGAAATAAACA
GAGAAACAAAGGAGTGGCCTCGGGAGCAGCCCAGAGGAGA
AGGGCCCTTCCCTCCAGCTAAGGGAACAGAGGGAGGAGGG
GCTGATGATGGTCACTTCTCTGGTCAACAAGGAAAGCTCC
AAGATGCTCTTTTCGTTAAGAGAGACAGGGGTGCTTCAGA
AGTCAGGCTGGCAGTGAGATTACAGTGCATTTTTTCTTCT
TTAACATTTATTGAGCATTTACTGTGTGCTTGGCATTGTG
CCAGGCCCTGGAGATCCTGAATTGAATAAAATGTTGTCCC
TGCCCTCCAGAGCCTGGAAGTCCAGTGGAAGAGGGACATA
CATAAAACCAGTATGAATTCATGAATTCATTGTGATAGAG
TTAATAGTTGAAGACCCCAGCAGCAGCCTGCAAGCCTGCA
CCCCTCCCTCCTCAGCTCTAGCCTAGGCTGCAAAGCAGCA
GAGGATGGGGACTCACCCAGCTGCATGCAGAGCGACACTT
CCAGCTCTGGACTTTTTCTCTGCCCAGACATCTTTGCCAA
CTGGAGCAAAGGAAAATAATCTGGTTTTGGGAAAGACATA
AGAATGGCAGGTTTTTTTCCCTGAACTTTCTCCTTCACCA
TCACAGCCTGAGAAAAGCTGTTAGATGCTTCTTCAGAAAG
TCCCTCAGGGCCATTATAGGCTTCCACCTAAGAAGGAATG
GGTTAGTGGGGGACTGGTCTTCTTTGACCACAGAGGTTTT
AGACTCAGCCTGAAGTCACAGAACAAGTGTAGGCAAAAGA
CAGTTCAATTCGTCCTTTCTGGTATCTAAAGCTTATTGAA
CCAAGGCCTTTGAGCCCATACTGCCAGGGGTGGGGGTGAG
ATGTCCAGTCCAGGGCTCCAGCCTGCCATGGGCACACTCT
TTAGAGGAGTCAGATGGTGACCAGACAGTGCTTGAGCAGG
GAACAAGCCCCTTGGGGGTGGGGGGCTTTGTGGAGGGATG
GAGTTGGGCCTTGCAAGCTGAAGAGTTTTCTGGGTTAAGT
ACAGAGGTTTTTAGGGGGCACGAATTCCTTAGAAATTTAA
AAACTGACCTCACATAGTCAAGTCTGGTGCCTGTGTGTAA
ACCTCATATGCACAGAGTATAGCTCTCTATCCTGACCCCC
ACTCCCTCCCTGGCCACACTTTTTTCCCCTGGGTGTGTGC
TCCTGTCCAGTGAGGTGTCTGTGTTCTCCGGACAGGCAGG
GGCCAAGGGCTCGTTCTCTGTCCCCGGGGCTCCTGGAGTT
TGGGCTTCAGGCCTGGTTTCTTCCCTTGTCCCTCCGCTTT
CACAAGCCACAGCCTGGCAGCCTGGCAGCCTGGCCCCTTT
TCTGCCTCTGCCAGGAGGAAGGCTGCTAAAACCACAGGTC
ACCGCAAAGGCCACACTGCTTCCACGGAGCAGCAGCAGCC
AGCTAGACACAGCCCAGACCAGTCTCCCCAGCAGCCAAGT
ACAGCCTTTTCTTGTATCTTCCCCACTGGTGGGCAGACTG
TGTTGGGCTTCTCTGAGGCTCCATGTGGGTAGGAGAATCT
GGTGTGACTCTACTTAGACTGGCTGTGTAACCTTGGGCAA
GTCATTGGACCTCTTTGGGTGTTGACCTCAAATTTGTACA
ATTATAATCCAGACCCTAGGGTCTGTCCCAGGTGATGCAT
GTGAACATACGTCATGAGCTGTCAAGCACAGCACTAATGA
AAGAAGTTATGACTTTGAATTTGCCCTGAGTCCCACAGTT
TGAACAGGGAGGCTGTCTCAGAGTTAATTTTTTAGGCATC
ACCTTCCAGATGAAGATTCCTAACCTGGGTGAGTGGTCTG
TAGGGAGTCCTGGTGTCATATGCAGGATTTTTAAGTAGGT
ACATCTTTCTGGGAAGAGTTTTCACCAGACCCTCAAGGGA
ATCCACAACTAAAAACCTGTGAAGAGCCACTGTCTGAGCC
CTGAGGCTCCCTCCATGGGAGGTCGTCTGCCAGGAACCCC
CGCCCCCCAGGTAGGCAGAGGGGCCTCCAAATCCTTGGAG
GCAATAGTCATGTGGGCTAGGGTGACTTAAGCATACCTGT
TCAACATGGGCGTGGCCACGTGGGTCCAAAAACACCAAGG
AGGTTTTCGCTGACCCTGAGTTAGTGCAGGCCAGCAAGCT
AACAGAGCTCATGAGATCTACAAGTGCCAGAGCCTAAGTG
ACATTTCATTATCACCCTCTCTGCTGGAGTGCCATACTCT
GTTCAAGACACTGTATTGTAAGAAGAACCTGGATAAATGG
AAATGTTTCCAGAAGACATAGGCCAAGCTGTCAAAAGGCC
CTGCAACCATGTTTTAGGAGGAACAACTGAAAGAAATGAG
GGTATTTGGCTCACAGGAAAGAATATAGGGGAGATGGGGA
TTGGGAGTGGACACTAAATTATTGAAATATACTACCTGGT
GGATTCTACAAGGAGGAAGATAGTAACTTAGCAAAAGGAA
ATACTTTCTAACAGTAAGTCCTGTCCCACCTGGAGTGAAA
TGGGACTCCCCACTGCTCCATATATTTGGTCTTGCAGGAG
GGAATAAATTGTAGACGGGATCCAAGCTCTGTCCAATAAG
GGCATGAAGAAATGACAATGACCACTTCCCTGTGGTTTGG
GAGAGTGAGTGATGCATTATCGGGCAGAGCAGGGGAAAGC
GGCTGGACCTGGGCGCCTGTGGTCTCTATCTTCACAAAGG
AGTCTGTTCTGACTACATGGGTCTGGTGCAGTCTCTTCCT
ACTGGATGACACTCCATGGCTCCTGATGTGGTCTTGCACC
AGCAGGTGGGGAACCCGGCTGGGTGAGAAGAGAGAGAGCT
GGCAGCCCCAGAAAACTGGTCTCCAGCTCTCGCGGAGGAC
AAGCTGGGATATCGTGGGCCAGGCCAGAGGGGTGGGGATG
AGAAGATGGCTCATTGGTGAGTCACCCGTGGCCATTGTCT
GTTCCTGCTCCCTCTGGGGGAGGCGGTTGGGGGAGACAAG
GCCTCTGGCCAGCTGGGCTTGTGAGGACAGGTTCCCCACC
CTTGTCCTCACAGCTCTGGGGGAAGTTAGGATTTGCGTCC
CTTGCCCTCCTCACCCACCACTCAGCAAGGCAGGGCTGGT
GAGCTGGCATTGGATGGGTGTTGAGGGAAGGGTATCCAAT
TCTGTTCATACTTTACTAAGGGGCTTGGGGTGGTCCCACA
GTGGAGCCTGGAGGCCCAGACTGTGGGAGAAATTGCCCTG
CCCTGTTTGGCACAGAGAGGAAGCAGGCAGGCGTGCCCCT
CTCTAGTGATCACATCTGAGCCTGAGAGGCGCGCCCTCCC
CACCGCACCCTTCCTAAACCTCCTTCCAAACCTGCTCTCA
CCTAGCAGGCCTGTCGAGCACCCCACCCTCCCTGAGGGCC
CCAGGGAAGCCTGGAGAGTGCAGGGTAACTGTGGGTCAGT
GCCATGGGTACCCCCCCCGGACCCCCCACTAGAACCTGGT
CTGGTCCAAGTGGCAGAGGCTACATTCTGCACTCAGTCAA
GCCCGAGTCGGGGGCCCTGATGTCTCCTTGGGTGAGGGTC
ACAGAAGCACAGAATGACAGACTGTCAGGGTTATACATTT
GGGGAAACCAAGGTCCACAGAGGTCAGATGCATGCAGCAG
GGGTGCCCAGTCTGCAGTAGGCAGGTGGCGGATAGAGGAC
TCCGTGGAAGGGGACTGCTCCCAGGTCCCAGCAGGCCTCC
CATTTAGGATCAGTCTGAGATTTGGGGCCCCCTTACAGCT
CCCCTGCTGCTACCTCTGTTGTGGCTTTATTTCTATTTGG
GCCGAAGGAAGATATTACGGCGCTTAGGGGGCGAGGGTGA
GAAAGTAATCAGTCACCCTGTGTGGGCAGCAGCGTGGGCT
CTGGAGCCAAACAGACATAGGTTAGAACCTGCATTCTCAA
CCTCCTGCCGGCAGGGCCTTGAGAGGTGCCTAGATCTCCT
TGAGCCCCAGTTTTCTCATCTGTGGAGTGACAGGACTAAG
CATCTCGTGCAAAATGTTTTGCACGTGTCACCTCATTCAC
CTCTGAAGACGGACAAAATATGCCACCAAATATGCCACTT
TGGCACAAGGCACTTGAAAAACAGCCTATACGGAAGGGAC
ACTTTGACCTCTTCCTTTCTCCCTGTATCAGGGGAAAAGA
AACATTGTCAACAGAGACAGGGAGTTGGGGCTGAGAAAAA
TCTGTACAACCAGACCTTGTTAAAATAAGTCCTACCTTCC
TTAGCCTCCCCATACATTTTAGCTACTTTTCCACAATTGT
TAACCTATTACATAAACATTTGGGTTTTGCCACTTCTTTG
GGTCCTCATTTTCTTGAGAGGACTTCCATGTACATGTGAA
ATAAAACCTGCGTGCTCTTCTGTTGATCTGTCTTAAGTCA
ACTGAATTGTCAGGCCCAGCTGAGGACCCTAACAGGGCAG
AGGTCCAGTGTGGCCTCCCTACAACTCTCACAGCAACGAC
TGAGGCCTAGAGAGTTGGGTCGTCACCAGGACTGTGATTC
CAGGGCCCGCTCTTGACCGCTCTGCTAGACTGCTGCTGGC
TCCAGTGGGTGTGAGAAAGTCACGAGGTGAGATACAAGGG
CACAGTGCCCTGGCCTCGCAGGGAGCAGGCGCAGGGCTGG
TGGAGAGAGGAGAGGGCTTCTCAGGCAGAGGAGGCTAATG
AGGGTCGGAAGGAGGGGCTGAGAGCTCTGCTCTCAGCGCA
GGGACCCGCCCCCTGCCCCCCAGGACACTCACCTGCGTCT
GGGGCAGTGGACGGGAGTCTTGAACAGCAGGCGGGGCAAG
AGTCAGCAAAATGGAGGTTCTGTGGTTAAAGGGACTCCCC
AGTGCCCGTAGGACGGGGGACAGGGGGTGGGGGTGGGTGA
GGGCTCAGACTCAAGATGAATGGCTGCCCGGGGCTGACGG
TGCTTTCCTTTGGGGTGGGGGGATTAGAGGGTTAAAGGAC
AACGTTTTTACTCTCTATGCCCCCATAGTGTTTGCATCTT
TTACAATCACTGTGTATTATTTGCATTTTCTTTTAAATGA
AGAATAGAGACTGGAAAGACCTAAGTCAAATGCTAATAGT
AGGTGGGGGACCCCCTGAGTTTCCTTGTTCAATTTTCTCA
ACAGACATGTATCAGTGAAACTACAAAAATATTTTTTAAG
TGAGATTACATGTGTAAATGGTCTAGAGCAGCGCTATTGG
AACAGAACATCCTGCCGTGCTGGGAGTGTTCTCTGTCTGC
ACCATCCAACACCGTAGTCCCAGCTGCTGCGGCTGCCGAG
CACTTGACCTGTGGCTAGCGCAGCTGAGGAACTGAGTTTT
TAATTTTATCTAATTTTGACTAATTTAAATTTCCACAGCC
CTGCCTTTCAAGAGTCCAATAAGACAGACTGTGAATGATG
ATGCCAGAGGAGTGAGCCTCCCGCCTTGTCATGGCTGAGC
CCTCCTGAGGGGTGCTTTCTCCCCTCCCCTCCCCTCTCTC
CACGCCCTGACTTCAGAGTGTCCTCTGTTCCGGGTGGAGT
CAGGGCCCCCTCTCCCTTCCTCCATCAAACCCCTCCAGGT
GTGTGTATGTCATAGTGGAAGCATCTCCTGTGGTGAGAAC
CCAGGCTCAGCACCCCTGGCTGTGGTGATCTTGGACAGGT
CACCTCCCCTTTCTGGGCCTCAGTTTCTTTATCTGTATGA
TGGGAATCAGCCAGAGATTCCAAAGGGCCCCACAGCCCTT
TGTCTTCTAGTTGCTGAGATCATAGGGTGGGGTCATTGGC
CACGGTCAGGTATACTGGGCCCTGCTGGGTGAGGGAAACG
TAAGTAAGGACTTTCTGGCTGGAAGGCTGATGGGGCACTG
GAATGGGGAAAAAGTGATGATGGATATGGCGTTAGTCACT
CCGTGCTCTTCCTCAGATCCTAGCTCCATTTTGGCAGTTA
CTGAGCTGTGTTGCCATTGACCCATTTTTATCTCTGTCTT
TCGGGATAGATTTCGAGATGTTCAAAGAGAAGGGGTCTGT
CTGGCTCACCTCTGCATCCCCATCTCCCACACAAGGCAGA
TATGCCTGCAGGTTTGGCAAACGGAAGAACGAATGGTTCC
TGTGGACACCCCTCCAGCCTTTCCCCTTTGGGGTTAGAGT
GAAGCTCCATGGCTAAAGAACCCTAACCCTAACCCAAAAA
GGACTTTCTATTTTGGGGAAAAAATAGAAAGTCAGTGGAA
TTTGTAGAAGTCTTGTCTTCCCTTTCTGCCTCTTTGAAAG
TGGTTTTTAACTTTTCTTAACTTCCCAAACTTCAACCTTT
TCTTTCTCCTGCAGAGCAGGGCAAGTGTTCAATGGGATAA
ACTAATTCATACTAAGAGGAGAATGGTGCAGGTTTTAGCC
CCTCTGAGGGGCACCTGCATTTGTACATGAAGAAGCAATA
CTTGACCTCACAGTGGCTTGTCAGGCTTCAGGTTATGGGC
AATGGCATTGTCGGTAAACCTGAGTTCATCCTGGGTCTAC
CGTTTGCCAGCCTTGTGTCTGTGAGTGAGTTCCCGTCGTC
TCTCTGACTCAGCTTGCTCATCTGTAAAATGGAGTCTAAT
GACACCTCTCTGGCCATTTTCCAGGGTTCTTGTGAGGATA
AAATGAATCAGTGTGCACAAAAAGCATTTGTTAGCTGTGA
GGTACTAGACAGAAAAAGGATTCATATTGCCATGACTTTG
GGCCGGGGTGGGGCCTTCCCACACCCTCAAATCATGCCAG
AGTAGACGGTGGCCGTGAGTGGAAGCCACCTCCTTTTTGA
TCTTACAGCTGCCAAGGAAAGAGGGGAACCCTGGTATCTC
TGTCATCTGTAGCCCCACCCCGGGGGAGGGGAGGAAGCCA
GGGGAGCCCAGCAAGGCCAAATCTCACTCCTGTCATCTCC
TGCTCCCACGGGCCTGGGCGTCCAGCAGTGGGGACCCCTC
TGGTGGTCAGAGCATGGGACCTAGACCCATTGTCACTCCC
CACCACCACGACTCCACAGTCAGCACGTGCTCCTGTGCGC
AGCCCTCACCTGAGCTCCCCTCCACCATGCTGCGAGCTGG
CCCTGGAGTTGGCTACATGCGGAGACACCTTTTGGGTCTT
CCCAGAGACCCCAGAGGCTGGTTACTCATCAGCCATGTCA
ATCTCTGCACCCTAAGTTCTCCATTTGTGTGGAGATGGGG
ACACTGAGGCCCAGAGCGGTGATGTGGCCTGCTCTGTGTC
ACACAGCCCATCTGATGTCAGCCCCCACATCCCTAGAATT
CCCGATGGCCCCAGCTCTTCCTGAGGGGATGCTTTTCCGT
CCCCTTCTCTCCCAAAGTTCCCCTCACCTTCCCTTTTGCC
TTCAAGCATAGACAACCCCTCTGAAGTCCCCAAGCCCCAG
AAGTTTTGGGGTGGGGTTCCTTCCCTCTCAGAAAGTTGTC
CTCATTCCTACTCGAAAGCCCCTTCCTCAGGAACCCTGCC
CTCTGGGATGTGGGCTGGGCAATTCTAGTGCCTGAAACAA
CTGCATATCCTCTCACACCGCAGATACCCTCCATCCCACT
CCAACCCCAGGGCCTAACAAAAGCCATCCTGCTACAGAAC
ACTCGAAGCCTTTTTGCCTCTTACGCATGCTCCAACGTTC
TGAGAAACCTCCCCAAAGCTTTCCATCAGAATGAAGCTCT
TTCTCCCTGGAACTCCCTGGCCCCCCAGGCCCTGTGGCAG
CATTAATCTCTGCCTCCCTTCTGTATCAGTGGGGGGATGT
GTGTGTGTTTGTGTGTCCCCACTAGTTTGTGAGCTCCATG
AGGACAGGGTCCATGTGTCTCCAGTGCCTAACACACAGCT
AGAGCTCAAAACCATATTTCTGGACTTTAATTGAACCTAA
AGCTGGGTGGTTTGGGGATCACACACCTGGACTCCAGCCT
GCCAAACCATGATGAAAGCTCTAAGACCAGCAGAGGAGGA
AATGGGGAAAAAGGAAGGGGACCCCTCCTGGGCCCGTTTT
TCCTCAGCAGCCAGCATGCCATCTCTCAGGTCTTTCCATC
CCTGGCCCGGCCCCACCCCACCTGGCTGAGAAGGTGAGGA
GGAGGAGACCAGTCAGAAACACGTAACAGGTGTGTGTTGG
TGACTTGTCTCTTGCATGAGTTCATTTAACGACCAATTTC
ATGGGAAATCCTCCTTCCCCACCTCTGCCCCAAGTCTGGG
TGCCTGGGGCTGACCTCAACTAGAAAAAAGACAGGAGGAC
CCAACTCCAGTTATAGCCAGAGATGGCTCCAGGCAGAAAT
GGGTGGTTTCCCACCTAGGGTGGTACTGCCAGGACTCAGT
CTTCCTGCAGGAAAGCAGAGAACAGGGCCCCCAGCCCAGC
CCGAGAGATACTCAGATCTTTCTAAAGCGTTTACTTTTGC
TTGTCTTCAGTGAGCTGACATCGCTGCATGAATAACCAAA
GTAAGGCAACAAAAGAACCTTTAGGCTGGGAGGGTGGCAG
GGCGCAGAGCCTGGGCACCCAGAGCTCACGGAATCACCTC
TAATGCTTTTGGAATCAGAACCAACTTGGTGGATGGCTAA
GTGGAGGCAGGGACATGGCTGAGGCAGCACTGCCAGGCCC
AGGATACTTCATCTGGACAGCCGGCCTTTTGGGGGCAGGG
GGACCAAAGGCAGGAACTGCTGCCAGGGAGGGAGTGCTCT
CCTGGGAGGCCCCTTGTATGGGAGGCAGTGCTGCTGTTAC
CACCAGATTGCTCTGCTGGCTGCCCGGGTGACTCAGGACC
TGCCAGCAAGTCTGAATGTGCTGAGACAAGTCCCAGCCTC
CCCTGCCTCCCCACACTCCATCCAGGCAGGCCTGGTGGGG
GCCAAGCTTCCTCCTTCCATCTGCGACGGGAGATTGGCTG
CAAGCCTGCAGGCCAGGGATCACTGCTGGTCACTTCTCCA
AGCCCTGTCCAGTCCTGTCCCCGGGCAGATCAGAGCCCTT
CCTGGGGGCCCCAGAAGGCTTGGCAGCATCCTAACAGCTA
GCCCCCTAGGGAGAGATCTGGGGGCGCTATGGGGCAGGCA
CTCACTCCTGACATCTCTGAGCCTCACCAGTGTCCCATCG
GTTTGGTGGCACAGGCATCTTTATCCCCATGTTCCAGGTA
GGGAAACTGAGATGCATGGCCTCACAGGCTCAACTCAAAC
TCAAAGATCCCTCTAAGCCTCTTGATGTTGATTCCTGTTC
TCTTTCCTAGACCCCATGCCTGGGACCACAGTCTGGAGGA
GGGAAGGGCCCCACACACTCATACACTTGCAAGGCCAGGG
TGGTGGCAGTCGGCCGGGGCCAGGCTGGCCTAATCCAGTC
CTCTCTCAAGCTGGGGCTTGGCCTCTTGGGACTGGGCTGG
CTTTGTCTATCTGACCAAGGGGAGAGGGCACCAAGCATAA
GCAGGCTCCAGGCTCCCAGGAAGAGGGACCTTGAGGACCT
GTATTGGGCCTTCAGGGGTCAGAGGCCAAGACTCACTCAG
TCACCGTCAGCCGGCGTGGCTCTACAGGCTCGGCCTTAGA
CTTCTCTGAGCAGTGCTGCATTTTAACATCCTACGGGATC
AGGAACATGCAGGCCATCATGTCTCCTGTGAGCCGATGCC
ACTTCCATTCCTCCTGGCAGATGAGGAGACTGGTTTGAGA
GCAGCCAGAACCCTAAGGTGAGCAGCAGCACTGGGATTTG
AACCCAGGTCTGCCAGCCCCTTAATATTGGGGTCCAGACT
TCACTTAAGGGGGAATTAAGCCTGCCATGAAGATCCCTCC
AGGTGCCCCAGCTACAGCTCCTCTCTTCTCCCACCCTGTA
GCCCCAAGTCTCTCCTCCTCCCCTCCCTCCCTCTGCAGCC
CAGAACCACTCTAGACCCGGGCTGACAGGGGTTAAGTCAC
CTTCAGCTAGCCTGTGCTGGCTTCAGTGTTTGCCATGCTG
CACCTGCTGCAGCTGCACAGTTTCGACAAGGCTGGCAGGG
AATGCCAGCTGTGCACGGGCACAGTAAACATGCCCGCCCC
AGGCCAGCCACCTGCCCGCTGGGTGCTGCCAGAGTAGAAC
AGTGCCAACTCCAGGTAGAGACGAATTCTCAGCTGCTTCC
ACCCTGGACAGACCCGGGCCAGGGGGAGTGCACCAGCCTG
GCTTAGCCTTCTGGCCCCCTGGGTGAGGGGCTGGGACCTG
CAGGACAGATGCTCTGGGAAGGGCCTGTCTGTTGGTCCTA
CAGCGTGAAGGAGGATGGTCTCCGGCAGAGGAGGTAACAC
TGATTCATATGTCTCACCTTACGAACTCCAGCTGGGAGAA
GGAGGCTGGGTAGGAGTGGGGGTAATTCACCCCCTTTTTA
CAGAGGGAGCTGAGGCTCAAACAAACAAGGAAGCATCAGT
GACCATCAGAGGAACAAAACCCAACTCCCAGATAGGCAGG
GCTTTACTAGACACACTGTCACGATGAGGCACACACAGGC
TGGTGTTCTGTGCTTTCCGCAGATGACCCTGTGCAGCCAG
GGCTGACCTTCCGCCACCTCCTCAGTTTGCTTTGCAGCCT
TAGGATCAGCTGAGAATGATGGCTCCCCCCACCTTTCCGC
CTCCCTCTCAGTGTGGACTGTGGCTGGCAGTGACATTTAA
TTCAGGGAAGGCACCTGACCTTGGGGAGGAATGTGGGAAA
TGTCTGCAGCCTGGAGCTGCCACCCCCCACCTGGGGCCCA
GGAATGTGGGCTCCAGGCCACCTGCAGCTCCCAAGGGAGG
TGTGTGCAGGATCCAGGAATGACACTGTCGGAAGGCACTG
GTAAGGTCATCTGTAAAACTTCTACATTGTACAGAGAGTG
AAGATGTCACAGGGTTAATGCCACCCTACCTGTGGTGCCA
GCACAGCGTCCTCTCCAATCTGGTTAGGGCACTGTCCCTG
ACTCTTGGAGTCTCCTTGAGCCTGAGGCCACAAATACAGC
TGCAACTTTCGACCTGTCAGACCCATAGAACCATGGACTG
TCACAGCTCTTCCAAATTAGCAGCTACTGCATCCATCCTA
TATTACAGATGTGGAAACTGAGGCCAGAGAGGGGATGTGA
GTTGGCTGCAGGAGCACTAATTATGGGCCAGGGCTCAGGT
CTCTGGCTCTGGGCTGAATGCTTTCCCATACCCCCTCCTG
TTCCCATGAAGTGGGAGGTCAGCATCTCCCCCTTCTCAGG
CAGCCTCACCCAAACTCCCAGGGGGTTCCAGCTGGGAATC
CAGGTCCTTCTCGGGGAATTGCCAGGGGTGGGGCTGCAGC
CACAGAGCAGACACTGAGGACCTGGTCGCTATGCTCAAGA
CCATGCTCTAGGTCCTGGAGAGCTGGTGCTACGTGCTCTG
GCTGGATGGCACTGGCAAGGCCAAGCTGTAATAACTCCAA
CAGCTGCCCCTGTTTGGGACTGAACCCGAGAAGGGCTTAG
AGTAAGGACTCTGCTGCCCTCTCATGGCCACATCTGGGCA
CGACTACTGTCGTACAGGCCTCGGGCTGCTCATCTGCTCC
ATGCTGTGGCTATGGAAGTCTGTCCTCCAATTCCTCTCCA
TGAGGAAAGCACTCGGGAGGGCTAGATGGGTGGGTGTCAT
CCCTCCCTAATAGCATCACTTACGCCAGAGTTTTGGCTGC
ACAAAGCAAGGTGGGAGGGTGGATAATGCCTTGTTCGATG
TCAGATCCTAGAGGAAGAAGGCAACAGGGCAACAGGTGAG
GTCCAGCCCATACTGCCCAGAAAGCTTGGCCACGGGAGAG
ACTCAGGGGTTCCCACAGAGACAACCTAATCAACCAGCAC
TAGACAGGATGGTTTGAAAATTTAGAGGATATTTATTTCT
GGGGAGGGTGCATGACAGCTGGCAGGCACTGCTTTCCCTG
TTCCAGGGGATTCCCTTCTCTGCGGAGAAATCCCCTCTCT
TCTTGGAAGTGCCCACGGGGAGGCTGGGATGTGAAAAGAA
ATCATACACAACACTCCAGAGCCTTAAAAAAAATAAAGCA
ACAAACAATCTCCTCCACACAAATACACACTTACAAAATA
AACAGATGTATAAAAGAGAGGCCACGGTCCTCCCATCCCA
GCCAGGGGCTGATTCAGGAGAATGGGGCTGGGTGGCTTGG
TCCCTCTCCTCCAGCCAGGATTATCTAGAGGCTAAATGGT
ATGAAGGTGCCTGATGAGACAAGAGTCAGCCCTGGCTTCA
GAGAGAGGAGGGGCGGCCCTCTCCCTGGAGCTCCGTGGGG
AAGATGGGGGGATGGCGTAAGGGACAAATAAATAAATAAA
TAAAACCCAACATGCTCCCAGAGGCCTAAGGGCTTAGGCT
GTGGCTCAGGGCCCCTGGGGCCTGTTTCCCTGAAAACAGC
AGATCCAGTGACAGGCAGAAGGAACAGCAGGGAAAACACA
AGTCCAAAGCCATATCGCACCTGACCTCCAGAGCCAGCAT
CCTTCAAATCACAGAAGGGGCCAGCCCCAGAAGCTGCCTC
AAACCAGCTCTAGAGGGAAGAGGGGTGGGGGACTGAGCTT
CTCTGCAGCTGCTCTGAGCTGCTCTCTGGCCCTGGAGGCA
CCTGAAGCCGAGGGACCTCTCCCTTCCCGGTACTCTCTGG
GGCTAGCAGAGCTTCCTTCCTTGCTCTCTTGCCTTCATCC
TGACCATCTCCCCCAGAGGGAATCGTAGCTTCTCCAGGGT
GGACTCTTCCCTAGGGAAGTCGAGGCAGAGCCCTCTCCTT
CTCCTATTCTTAGTGGCCTTCCTGACCCGGGGCATCTGAG
GTCAGCTGGGAGAAGTCCTTGTGTGGCTATAAACAATCAA
AACAATCCAATCCCAGGGTCCTCCTCTGCTCCATTTGGCC
ACAGGTGTGCCTACCGTCTCCAGCCAGGGCTGCACTCTAA
ACTCCCTTCAGGCCAACAGGGAGAAGTTATCAGACAGAAG
CAAGGACAGAGAAGGGGGCAGGAGCTGCTGGAATGGATAG
TTTGGGCAGGAGGCCAAACCAGAAACACGAGGAAGTCCCA
GGGTCCCTCCTGGAGAAGGTGGCCAACTGGGGACCAGAGA
GCACAGGGTAGGGGCAGGCTGACCACTCAGCTGGGCAACA
ACACGTGCTCCAGGAGGTAGGTGAGGGAGTCCCAGTGTTT
CCAGAGGAGGAAGAGGACAAGGACCAGGAGGGCGGTGCTG
GTGATGCGCAGGCGAGTCTTCATGAGGGGTGTGATGAAGT
TGGCAATGGTGGACACGAACACCAGCAGCACGGCCATGAG
CGCCAGGATCACGTTGATGAACTTGCCCAGCAGTGCCCGC
GCATTGGCGTTCTCCACGCCCTCTAGCTGCACCACCTGCT
GCTGTTGCTGCTGCAGCTCCAGCTTGGTTACCCGGGTCAG
GCAGGATTCCACGGCTTCCTGCAGGGGTGGAGGGGTCGGC
ACATGGGAGCTCAGGGTGGACAGGACCCCTAGGCTGAGCC
CCACCTGCCCTTCCAAGAAGGTGACAATATACAAGGTCCC
CCTCTCCAAAGGCCAGGAGGGGTGTAGGTTGATCAGCAGT
GAGTGGCTGGGGGCAGAGCCCTTTAACAAAGACTCTCTGG
GGAGGATGCTAGGAAATGAGAGTCTTGATTAATAGGGAAG
GAGCGGAGCTGGCCCAATCCCAGCTCCCCCTTGGGGCAGG
CTAGAGCCTGGCAGTTCCAATTACTCATTTGCAAGGCTGC
CATCAAAGAGGAGGGGGCACAGGCGGCCCTCGCTGTAGCC
TTCACGCAGCATACACTCCCGGCCTCAGGCCTGCCTTGCC
CTTATCTCCACCCCATGCCACGCTGCCCTCTCTATCCATG
TGCTATCTGCCCCTGCCAATGGACGAACCTGTGCCCATCA
TCCCCCTCGAGATAAGAACCCTAACCTTCTGGCTGCTGCC
AGCTCTCCCGGCACGTCAGGGGCCTTCCACGGTCACCCCC
GGCCATACCTGGATGTCCCGAGCCCTCTCGTAGGACTGGT
AGGCCACCTTCTCCTCCATGCTGGCCAGCTCCTGCTTCAG
GTTTGTCATCTCATTCTGGTGAAGCTCAGTTAGGTCGTTG
AGCTGCTCCTCCAGCCGCTCATACCTGGCAGAGTGAGAAG
GACTGACACCAGCCCCGGCTCCCCAGGCTGCCCTTCTCTC
CCAGAGCCAACTCATTCATTCTCTCAACAAACAATGACTC
AACTCTCCCCACATGTCCAGCCTTGTTCTAATTTTAACAG
CAACAACAATAGAAGCTGCTATTTACATGGCACTTCTTAC
ATGCAGGCACTGTGCTAAGCATTTCACCCACATTACCTCA
TAGGATCCTCCCTACAACCCCATGAGATAAGTACTAGCAC
CATCCCCACTTCAGAGAGGACATGACTGAAGCACAGAGGT
TAAGGGACCTGCCTGGGGTCACACAGCTCTTGAATGGAGC
AGTTGAGGATTGACTGACTTCAACCTGGGCTCTTAAGCCC
TCGGCTAGGATGCTTTCCTGGGTACCAGGGATACATGGAT
GTAGAGGACACGATCCCTGCTCTGAAGGCACGAACTATCA
CAAGATGACTGTTACGTGGAAGGTGGTTAGTTTTTAGGCA
GGGTTCCCCCTCAATTTTCCAAGCCTCCTTCACAGGTATA
AAGAAGAAAAAGTGTTAAATAAGGAAAAGATCCCCCCAAA
TCCCAGGGAGCAAGTGCTAAGTGCCATACAAGAGGCCTGG
AGGAAACAGCAGAGTGGGGCCCAAGGGAAGGAGAAAGGGA
GGGAAGAGGGAGGAGAGAGGGTGAGGAGGGAAGAGGGAAG
AGGGGAGAGGGAAGAGGGAGAGAGGGAGGGAAGGAGGCAA
GGAGGGAGGGAGAGACACCAGCTTGATTCTGGATGACCTT
AGGAGCTTCAACTGGATGTTCAAACTTCCCATGCTACATA
CTTACATATTTGACTATACAGGTTTGGACTCATTAAATCT
TCATGACAACCCTATGAGGTAGGGACTAATGTTATCCCCA
CTTCATGGACAAGGAAACCAGGTGCAGAGAGTGTTATCTA
GTTTGCTCAAGGTACAAAGTAAATAATAGAGCTGAGATTT
GAACCCAAGTAATCCGGCTCCAGAGTCTCTCCAGACGAGA
GGCTATGCAGCTGGTCCCTGCCTCACTTTCCCCTTCTGTA
CACTAACCACATAACAATCCAGGCAGGGGTGCTCAAATCA
TCCTGAAATAGGCAGAACCTTCCTTCCACAGGCCCCACAA
TCCTGTCTTCCAGCTGCCACAACCAGTCTGGAGAAAGGCT
CCTCAGGGTCTCCTCCTGGGCCCTTCCAGCAGCCCAGGAC
CCTTCTAGATGCTCCTCTGTCTGCCTCCGCAACCCTGATC
CTAACACCTGGTGCTCCTCACCTCACCCCAGGGCCCAGTG
GGGCAGCAGCAGGGCCAAGCAGGCACCTACCTGTAGCGCT
CCTCTTGCAGGCACTGGGTCATGTAGGTGTAGTCCCTCTG
TAGCTGAGTCTTCAGGTCCTCCATGGAGTCTTCCAGGTGG
GACTGTCCCTCCTTGATCTCCCGCAGCTCCTCCAGCAGAG
TGTCCAGGTTTCCAGGGGTGCCATACAGCATGTTGGACTT
GGGGCTCCCCAGTGCCCCGCCAGGCCCAGCCCCGGAGTTG
CTGCCCGCCCCAGCCGAGCTGGCACTGGCACTGGAACATT
CATCATCACTGCCATACTTGGGGCTGGACACCAGTGTGGC
ACTGCCACTCAGCGCCCGGGCTGCCTCCTCGGGGGGCCCG
TCTTCCAGAGGGTCCTTCAAGTGGGCGATGTTGTCGGCAC
TGCCAAACTTGTTGCGGATGAGGCTGGCAAACTCCCGGGG
CTTGGATACCACGGCAGTGTGGGTGGCCTGAGAGAGGCCC
GAGAGGCTGCCCTTGACGCCCTCCACCACGCCGCCCCCAA
AGCCACTGATGCCTGCGCGCATGTTGGCGCCCACGTCCTT
CAGCCCCTGCTGCATGTCCCGCAGCACGTCCTTGGGCTGC
CGCGAGGGCCCATTCTGCTCAATCTCCTTCAGGCGCCGGC
GGTAGTGCTCCAGCTTCTTGTGCAGTTGGGCGATAGTCTG
GGCTGACTTCTGGTTCTTCTTCTCGAACACCTGCTTGATG
CGTGACACCTGCTGCTTGTCCGCGTTGTTGGCCAGCTTTA
GGTATTCCGCCACGTTGTCGTCACGCGCCTCCTGCTCGAT
CTTGATCTGCTCGGTGATCTTCAGGATCTTCTGGTGCAGG
TGGTCAATGGCGGCCTTGGTCCGCTGGGGATCCGGTGCCC
CATCCGGCACGTCCAGGCTGATGGGGCCGTCCGTGTCACC
ATGGCCGGAGCCAGAAGGGAGGCTCAGGGCCACAAGGTCT
CCCTTGTCGACCTGGGGAAGGAGGCAAGCAGAGGAAGCAT
GGATAAATCATGAGCCCAAGGGCGTGCCCCTGGACGCCTC
TGGACTTGGTTTGTCTACCTGGACATGGGTGCAGGGTGAA
TAAGAAATTCCAGGGGAAGAGAGCTCAAAAGGATACAACC
ACCACCACAGCAGCATTCCCTTACAGCTGCTTGCTGTTTG
CAACTTACAAAGGGTTTTCACATCTGCTCTCTACCCAACC
CCCACAGCATCCCTCAAATGCAGTCTAGACAGATCTGCTC
CTCCTTTGGCCCAGGGAGGTCAAGCAAGTTGCTCAGGGAC
ACACAGCTAGGAAAAGACAGAACCTCCAGCCCAGAACTCT
CATTGCTCCAGCGCATGGACCAAGCAGGTTTGAGGCCTCA
CTGAAGCCTCACTGTTCGATTTCTCAGCAATGCGACAAAC
TCTCTCTCTGGACTCAACCTCCCAATAAGGCTCCTGCCTT
GAGCAGGCATCTCCTTGGAGCTGACCAAAGCCTACACTTC
AGCGCCACGCCTCCCTGCCCTCCCCACCCCATCTTCACCA
ACACAGCTCCGCAGGCCACCTCACCTCTGCTGACACCTCT
CCTGGGCCCCTCCGTTACCTTCCAGCTTTCTAGAGTCGTC
AGCAACCTCTTCCGCTTCATGATGCTGGGAGCACACGGCC
CTTCCCAGTCTCCCAGAACTGGGAGAGTAGCACACACCCA
CCCGCCCTGCTGGCCAGGTCCCCAAGGACTGAAGCCCCAG
AGGTAACTCACAGGCCAAGGGAAGCAGGGGCCAGTCTGGG
GGCCTGAGGGTGTCAGCCACCCAGCTTTGGAGGGGGTGAA
TGCAGAGGAAGGAAATGACAGCCCCCTATACTCCCCACCA
GGCAGCCAGGCTTCCCGAGCACATCAGGGTGGCACAAAAC
TTGGAGAGCCAAGGAAAGGACAAGAGAGGCTGAGAAAGGA
TGAGGGCCAGGGAGAGAAAGGAAGGAAAGGTCACAGAAGA
TAGGAAAGACGGGAAACTCAAGGTCGGATGAAAGCGCAGG
CCTGGAGCCCAGCGCTCCTGGGGCCTGGCCCCTCGGCCTG
TTGGAGGATCTCTGTCCACAGCTGAGTCCCTGGTGTCTTA
TCACCATGCAACAACGGAAGCAGCAGGAAATGGCTCAACC
CCATGTATTTTTACACAGAGCGCAGCACGAGTGAGGCCGG
GTCAGATCATTCGCTCCCTCTTTGTATATATGGGAGGGGG
TAGGGGTGGGGTCAGCTGTATGTGGGGGAAGGGGTTAGAC
ACAAAGAAAGTGGCCCAGTCACACGCACCAGAACCGGAAG
CGGCCCATGCCAATTACAGTCAGGAGTCACTAGACTTGAT
TTCTGCCAAGCTGGAACGTTATTAGAAAACACTATTGAAA
ACAATAGCCTGCCAAACTCAGGAGCCGGGGAGGGTGGCTC
CTCCGGGGCTTCCTCGGAGCTTTTTCAGGTCACAGTTCCT
CTTGCATTTGCCCTGGGTTTCCCCTCAGGTCCCCCTGCCC
TTCCACCAGGTGCTCAGACCTTCAGGACCCTGCTCCTCAG
AACTTCTGACCTTTCACACCCAAGGAGCCAATTCCACAGT
CTCCCTCAAATGATCTGTCCCAAGGTCTAATAGTCATGCT
AGTCTGACTTAAAACTCTACTCCACAATTAAACGCTTCTC
TCCTGCCTTGTTCCCTACAGTGACCACAAATAGCCCATCT
CTCGATTTTCCTGGTCCTCAGTGTCCTTGCCTATAAAATG
GGGGTAATCATAGCTACTCTAAAGTCGCTTGTGAGGATGA
TGTAAGATGATGTCCGGCAAGCACTTAGCAGTGTGAGGTA
GACAGAAGGCACTCATTAAATGCTGAGTCTGAATCTAAGC
AGCACAATCCTTTTTTCCCCCCTTAGGGAAAAAAAAGCCT
GCAATCAAGCCGGCCTAAATTTATTTATTATACCAACACA
TTTACTCTACATTGATAGAACTACACAAAATTAAGTTCTA
TATGCAACACATGGCCTTGATATTAAAGAACTTGGCTCTC
TTATAAAGCCACTGTCCTGGCTGAGCGTGATGGCTTATGC
CTGTAATCCTAGCACTTTGGGAGGCTGAGGTGGGAAGATC
ACTTGAGCCCAGGAGTTTGAGACCAGACTGGGCAACATAG
CAAGACCCTGTCTCTAAAAAAAAAAACAACAACAAAAATC
AACCAGATGTGGTGGCAAGCACCTGTAGTCCCAGCTACTA
GGGAGGCTGAGGTGGGAGGATCCTTTGAGCCCAGGCGTTC
AATGTTGCAGTGAGCTATGATCACACCACTGCACTCCAGC
CTAGACTAGAGCAACAGGGCAACAGAGAGAGAGACTCCGT
CTGTTAAAAAGGAAAAAAAAAAGAAAAGAAAAAAACTGCT
GTCCTTTCTAAGATGTTCAACCCTCCTTCACTCTCTTCCT
GGGGGAAAGAACATCTAAAAGATGGGTTTGAGTCTCTGGC
TGCATCATTGCATTGGTCTTTGTAATGGAGAGAGCATCTG
TCGCAGGGGAGAGTGGGAGGAGCCAATGAGAAATGGATGT
GAAAATCCTGTGAAGAGCCAAAGGGCTTTAGCACCATAAA
GGAGTGTAAAATAGTAAAGCCCCCCCCCCAGTGGCTGTTC
TCTGGCAGCTTGGCCCTTTCTTCCCTCGATTTGGCATCTG
TCTGGCTTACAAATGGAAAAGCAGAAGTGAAGCTGGTTGT
AAAATCCCCACAAATGAGAGGGGAATAGACAACTCCCAGG
AAAAACAGCCGGGGCCTGATGGTAGGGTGCAGAGGCCTGG
GCTGGGGTCCTGGCCCCCTTGCTAACTCCTTTTCTCTACC
CAGACGCCAGCCTGGGAGTCCCACAGCAGGACACCAGCTG
CTCCCTGCCCCTCCATGGAGGCCTGGCAGCCTCCTTGGTG
ACAGGACGGTCTAGGATGCCTGGATCAAGCTGGTCACAGA
ACATTCCCACTTTGTTCTCCTCCCCAGGGAGAACTCAGCT
CCACCAGCTTCCAGGGAGGCAGCATCTTCTCCTACAGCCT
CTGGGCTCTTCTCAAATTACTATTCTAAACACCTTGGACA
AAGGATAAAGATAACAATTACAGTCAGCCCTCTTTATCCA
CAAGTTCTGCATCAGCAGATTCAACCAACTGTGGATCAAA
AGTAAGTGTTTTACACATATTAATTCATTTAATCCTAGTA
ACAACCAATGAGGTAGGTAGCATTATTACCTCCAGTTTAC
AGAAGCGGAAACCAAGGCCCATAGATGTTAAGTAACTTGC
CCAGGACTACACAACTAGTAAGTAAAGAACCTAGAATTTG
AATCCTGTCTGACTCCAAAACCCAGGGCCTAAGCTTACCT
TGGCAGGCTGAGCAGCTCCTGCAAATCCACAGGCTCACTG
AGGAGCCTGGTCCTCTGCCACCTTTTCAGGAAGCACGAGT
CTAGATCAGTCGTCTTAAAAGAGGCCCAGACTCACTCCAG
AGCAATGAAATTGGAATTTCATATAGCTGGGACTGTGAAC
AAGGAAAAAGAAAGGAGTTCTCCCCAGCCCCACCCTGCCT
TCTCCACACCCAAGTGCAAATCCTTGGAAATGTCCAAATA
GTGGCTGTGGGGTTTAAAACCACCTCTGAACACTTATCAC
TGTGACATTTCCAGCTTTCCTCACTGGAGCTCACCCCTAA
TCCTAGTGGTCTCTATGAAGATGCCACTCCCCACCCCAGC
CCCCAGCCCCATCTCAAGCTTAGGTGTGTGCACACATGCA
TGCAAGCGTGAGAATGACACAGTGTGTGTGTGGGGTGGCC
TGGAGAAACACCATGTGGGAGATGCCAAGATCCTGTTCGT
GGTTTTTGCTCTCAAGGCTGGAACACCTCAGCAACCACTT
ACATCTGAATTAACTCCCTTGAGTAACTCCCGCTGCCAAC
TTCTACAACTGACTGACCACAAGAGGTCCAAATTCAGAGA
CTAAGCTCACCCCTGCTTGCAGCCTGGAGCCCAGCCTCCC
CAACACCAGCCTCCTCCTTAGATCCCACAGTCCCCACCAT
GCCCATCAAAGAAGCACGGAAGGGATCCAAGGATATAGGC
AGAGTTTGCCTGGAGCCCCAGCCTGAACTGAGACCCTCCT
CAAACAGAGGATGGGGTGGCCTCACTCTGGCACTCAGATC
TGCCCTCATCACACACAAGCTGGTCAAACCTAGGAAAGGT
TCTTTCAGGGTTTGGAGAACAAGGAAAACATCCAGCATCC
CCCCACCTCTCCTCTCCAGGGTCTTTAGTATGGACCCCCA
TCCCTGGAGGGAACCCTAGACCTCCCAGGTCACGGAGAGG
CTGAGCTGTCTGGTTACAAGTGGAAAAGCAGAGTTGAAGC
TGGCTGTGAACTCCCTATGAATGAGAGAACAGAAACTCCC
GGACCTGGTGGTGGGGCAGAGGGGCCTGGGGCTGGGGTCC
AGACCCTTGCCTGGGAGTCCTGAAGCAGGACACCAACCCC
TCTCATCCTTCCAAGGACGTTTACAATGACTGGGATCTGC
TGGTCCATCTCTGATCCCAGAACCCCTTACTTTGTTCTCC
TCCCCATGGAGGGAGGCGGCACAGCTGAAGTGGGGACTTC
TCCGTGGTCCACCTTCCCCAGAACACACAGCCCTGGTGAC
AGCTCCCTTTTAGGACTAGAGAGGGACAGGGCAACCAAAG
TAAAGGGAGCCAAGGAGCTGGCAGACAGGCAGAGCTACAA
AGAGGGACTATGCTTTAACAAAGAAAGGAAAATTAGCGAA
GAAGAAGAAAAAGATGAGGAAGCTGTTCAGAGTGAGGGAA
TAGGACAGACTACGAGGAGAGGGGAAAAGAGATTCGCCAG
AAAAGAATAGCAATGAGACAGGACACAGGACGTATGCAGG
GCAATAGAAAGGACCCTAAATTTGGACTTGGACACCAATT
TAGAGCCTGCCTGTGTCACCAGCAGTGTACCTACATATAT
GTCATTATCCTCTTTGAGACTTACTTTTCCCATCTGGAAA
AGGGAGGTAATTCTACCTACTTCAAAGGGTTGTCAGGAGG
ATGAAATGAAACCCTGAGTAAAGGGCATACAGCAGGTGCC
ACAAAACACACACAAGCAAGAGACACTTCACACCCATTAG
AATGGCTATAATAATTTTTGTAAAGGAACTAAGTGTTGGT
GAGCATGTGCAGAAATTGAAACCCTTGTACATTGCTGGTG
GGAATGTAAAATGGTGTAGCCATGTGGAAAAGAGTTTGGC
AGGTCCTCAAAGTTAAACATAGAACTACCATATTACCCAG
CAATCCCACTGCTAGGTATATACCCAAAAGCATTGAAAAT
GGCTATTCTGAGAAATATACGGAAATGTCCACGGCAGCAC
TATTCACAATAGCCAAAGGGTGGACACAATTCAGATGTCC
ACTAACTGATGAATGGGTCAACAAAATGTGACATTCCATA
TAAAGGAATATTATTTGGCCATAAAAGGGAGTGAAGTACT
GATAATGCTATAACATGGATGAACCTCAAAAACATTATGC
TAAGTGAAAGAAGCCAGACACAGAAGGCTGCACATTGAAT
GATTCCATTATATGAAATATCCAGAATAGTTAAATCCACA
GAGACAGAAAGCAGATTAGTGGTTGCCAGGGGCTGGGAGG
GCGGGGGGAATAAGGGGGAGTGACTGCTTCACGGATCTGG
GGCTTCCTTGGGGGTGATGAAAATGTTCTGGATCTAGACA
GAAGTGACAGTGCACAGCCTGGGTGTGGAAGGCCAGGATC
CGCCACTGGCTTGAGCTCCAACCAGTGTCTCACTGGAGTG
GGTCTGTGGGAGGGCGTCTGGGTCCTTCATCTCACTGTCT
AATGCTGAGCAGACACTCTTCCTACAGCACTCCCAACACC
CCCCCCCCCCCCCGTGCTGGGCTGGGTGGCTAAAAGGAGA
GGCAATACAGAGCACCCAACCCCTGGTCACCAGCAGGCGG
ACATACCCAGGGCTCCTCAGCCAGGAGCAGGGCGCAGGTG
GGCTACATAGCACCACTGCTTCTCTCCAAACTGTCACAGA
GCCTCACTCAGCCCCTCCCACCCAGCTCTCTGTCCACGCT
CAGCCACCAGCACCACACCTGGGGTTGTGGCCCCGACACC
ATGTCCTCCTCACCCCACTGTCCTGCCTGAGATGGGCTGG
CCACACCACAGGTACCTGACTCCAGCTCAATCCCTGTGGA
ACAGGCTGGGCAAGCGCCAAGAAGAGGAGAACCATGGAGG
GAGAGTCATGCTTCTTCCATGACCTCATCCACACCAGGCT
GGCACCTGCTTAGGAAGCCCACCAGCCAGGGCCAGGGCCA
GGGCAGACTTTGTTCTACAATGACTGAGGTCCAAGAAGCT
GATGAATGTTCTGGATGAGCCAAAGACAGGACATTCTCTA
AGTGTCCAAGACCCAACTTTCCCTATTCCTATCCCTGCTC
CAGTGAGAACTACCCTTGACCCGTGCATACCTGGGGGCAC
CCTCTCCGCATGGCCTTGGTGGCACCACAGACTCGCTTCC
CTGCCCCCTTCCAGCAACACTAAATGAAGCTGGATTAGGC
TCTCTGCCAGATTATGGGAGCTGCCGGATCAGGGCTCCCC
AGCCCTGGCTTCCGTGGCTTTCCTAGTGCTCCCACCTCCT
CCCGGGCCTAAGCTCAGCGTCCTCATGTTAACCCAGCCCC
AGACAGGATGGCTGCTCTTCCTTTTGCACACTAGCCCAGC
AGCCTGGATCTCTGAAGTTCAAGAGGCACATAGTAGACAC
TTGGGACAGAAAGTATCCAGGCTTAAGTGAAGCTGGGGTA
GGGGGTGGGAGGTACTAGCTATGTAAATTGTGAAATGGAA
CTGCAGTTCTCTGTCTTCAGCAATATAAATGCATTAAACA
TTCTCCAAGATGGAGCATGGAAACAATTACCACTTGCAGA
CAGTGTGTGCTTCACACCTGTGCTCCCAGGTACACAAGAG
ACCGCAGAAGGCTCCACAACTGTGACCCTCCTCACCCTTG
GGCAGGCAGTCCCTTCCCAGATTTACGAAGAGCCCCTGTT
AAGGTCCCCACAGCAGGCTGACATGGAAGAAGGCACCTTT
CTGTCCTAGCCATCTGCTCAGGAGTTGGAAAGACAACATA
AGGTCACTCCTAGGGAAAAAAAAAATACAGAAAAAGAGCT
TCCTGGGCTCCTATGCTTCCCTTTAGGAAAGCAAGGCAGA
CTTGTCATCCTGGGAACAGAATCAGGTGTTGACCCTGACT
TGTCTATGGGTCTGGCCAAGCAGGTTGAGGCCCACGCAGG
ATGCTGCTCCCGGGAACAGGATCTGGGCTTCCAGTGGGTC
AGAACCCCACAGGCAAGTGTGGCCCAGGGCTGTCAGGCCA
CAGTGACTCAGCTGAGATGCTTCAATCTGCTGACTGCTGC
CCTGTGACTCTGATTTCATTGGCCCTCTCCAGATGGAGGA
CACTCAGATTCACTTTTTCTACTAGTTCCCAGAGGGAAAG
GGAGGTACACCAGACTAGGATGGAGAAGAAAACCCACAGC
CAGCTAAAATGCTTCAACCCAAAGAGGTTGTTTGACCTTA
TGGTGAAGCTAGGAGAGAGGGAACATGACATTCCAGCCAG
AGCAGGCTGGAAAAATTATCCCAACTCTCAGTCCTGAAGT
CAGGGGCTGTCCCCATTCTCCCAACTCAGCAGGTATAGCC
TTGTTGGGCTGGTGGCTCTCATCTTCCTGGTGGGCACATC
TGGGCAACAGGAAGCTGCTCAATCCAGATCTGGATGTGTC
ATCACAGCTGACCCAAGCGCTCCCAGGTGGGCAAAGGGGG
AGGAGGGGACACAGCCCACCAATCTGTTCAATGGGTGCCT
GGGAGCCGATGTGGCTTTTCTCCAGGGGGCAGGGAACAAA
TGCTTAGACACTTAATGGGGTACACGTGGAGCAGTATGTA
CACCTGGGTTGGTTCACCTGGAGCAGAGTGGGGTGAAAAA
ACCTTGCAGTGAGGCCCCAGCCACCACATGGGGGATTTGA
GGGGAAGAGCATGCCCTCAGTGGCTTTATAAGGTATTTCA
CGCAGCTACAAGATTTCAGGGTGCAGACTACAGATAGACA
AGGAAACCCACTCATCCTTTCACGTGGCACCTACTCATCC
CTAGGCAGAGTACAGCTAGCTGCCTATTGTCCCAGCAGCT
GGCCACCACATGGAGGCATCAATCTGCCCCCTCCCGCAGC
TAGCAAGTTCTTCCTCCCACCCTAACCCTAAGGACTACTC
TCTTCCTGGAGGAAAGACACTTCTGTCATCTAACTCTCGT
CTTCTGGCCCTTTCTGTTTGAACCACCCCTTAGTTCTGGT
CAAAACCATACCCTCCCCTCAGTCTCCGGCCTATGAAAAA
CAAAGCTCTTTTGTCCACATAAATGTCCTGCACTCTCCTC
TTGTCTCCTCATACCCACAGACCCCTCAGAGTCCTCTCCC
TCTCTCCTTGCTACCCCCACTTGGGGCCCCAGGGCTGCCC
TCTCCCCTTGGGGTCTTCTCCATTCTCCATCCTCTGAATT
CTCCAAAAGCTCCAGGTGCCAAACACTTTGCTCCTTCTAG
ACTCTCCCACTGTCCACCTGGGGTCAGCGCTCACTAGACC
TTCACACTTCCCTCTCCCTGTCTGCTTCTCCATAGACAGA
CGTGACCACAAGCAGAAACACCCCTCCACTTCAGTTCACA
TCAGCTCCTCTGGCCCCAGTTGAACTGCCACATGGCTACT
GGCTTCTGGAGGCATCTTTGCCAGGGTTAACGTGTCCTCT
TGCACCGGGTACCCCATACCCAACCCCAGGCGCTCTCCCA
GCACTCATTAGGCCAAGCTTCCTCCCTTCTCTCACCCACA
AGGAGTTCTCTATAACTGGAGAGGAGAGGGGGCCGCTCCC
TGACACCAGAGAGTGAGCACAGCTGGCCTAACTGCAGAAA
TGGCCTTTTCCCATCCCACACCCCCCACCCACACCCTGCC
CTGCCCGGTGAACTTCTCTCCTTCACCCACCAGTGGCCTC
ACCTGTGTGGGCACCGTTTCCCGAAGCCGTGCCGGCGACA
AGGTGCCAGGTGCTCTAAGGCCCCAGCTGTCCATGGACTG
TGTCAGGCCCCCAGGGTCACAGTCCCTGGGCAGCAGTGGG
CTGGCCGCGGGAAGCCAGGGCCTGCGAGCAGGTGTGCCTG
AGCTCCCTGGCTCTGCGGCTGCCATCTCCAGTCTGAGGCC
CAGCCTGGGGATTAGGGCTGGATTGCTCTGGGAGATTTCC
CCCTCCCCTGGGGCTCATGGGCTGCTCCTTCCCATCTGGC
AGGAGATGTGGAGGATCACCGAGTGGGAGGACCAAGCTCT
GATGAGGTGCCCTCCCCAAGTCCAACTGTTGCCACTGTGA
GTTCAGTGTGCATGAGGATGCCCAGCTGTGACAGGCACCA
ACAGGGGGTGGGGAGTGAGGAGGGGTGTATATGGGGACAT
ATAACATGTGCACCTGCATTGTTCACCCACCCAGATGGGC
GCTCCACCCTGCCCCTCCCATCACACGTGTCCATAAATAC
CTCTCATGATCGGAAGCCCCCCTCACACACAGAGCATGGT
CTCACCAATTCCCGGCTTCAGCTCAGAATGGAAGTGGGCC
TTCCAGCCAGGCTTCCAGGATAGGGAGGACCTCTCCAAAG
CCAAAAAGACCAGGGCCTGGAGGGGGGGGGATCCTTAGCA
GATCCTAACACAGCCAGCTCCACCCAGAGTCCTCTCCCTC
TCTCCCTGCTGCCCTGCCCACTGGCTTAAAGCACCATCAC
TTCCAAGGCAGCCTCTCTACTCCAATGACCACCTGGAGGA
AGCAGACGGCAGCCAGCCTCACCAGGGGAATCCTCAGCCC
TGAGATCCTGTCCCAGAAATCCACTATCTGCTCTGGACAC
CAGCATGGCCACTTCTCCACTAGCTTCTGCTTCCCACTCC
CCACTCTATCTCCTCCCAGCATTGCCCAGGCAAAAACACC
AAAGATAAAACACAGATGGCAAACTCACAGCAGTCTTTCC
CTCCTTGGACTTCATCTTGACAGCCCCAGCAGGAAATCCT
GCGAGTGGCCAGCAGAGGGGGACAGAGGTCCACAGCTGAG
GACAGTGAGCAGCGATGGGGTGGCCAGCAGAGCCCCAGGG
CCTGCTGGGGTCTCTCTAATAGCAGTTTCCCACAGCAGAA
TCACTGTTCAAAGAAGACACGGATTCTGCACCCACTTGAG
CCAGCGAGGGACTCAGGGCTTAAATACTGAGGGTCAACAT
GGGTCACGCTGATGGGGCAGTCCCAGGTTCAAGAAGGTGA
GAAGAGATAAGGACCCAGCGCTATCTCTGGGGGCCAGTGC
CAGCGCTTGGAGCCAAAGTCACCAAGATCAGGAGTCCCCA
CACCCTGGGCTCGTGGAAACTGTACAAACATTTGGGGTGG
CCGATGACTTGGGGTTCATGAGGACAGAAGCCTGACAAAG
GCACATTATACAGGTCCCGATTTCTGGGACCAGTTCTGAG
CTGTAGGGTCAGAGAACACTTCCGGCAACTTCCCACTTCT
ATAAATGATCTCCCTCCTACGGAGCTCAATCTTTATACTG
TGGCACCAAGCATTGTTCTTGCATAATGGGAAGGCAAGGA
TCAGATCTTATATTTATCTGGACCCTTCACTGTGCCTAGC
ATAAGCCTGACCTTCCCTTAATATTTACATTGTAGAATGA
CTGAATGACCTAACTCATTTAGCTGCAATGAAAGACAGTC
CATCTACTACAGTGCTGTCCTAGGTAGAAACAAAGACAGC
TTGGTCTTCTCATCTTCAAGACATCCCTTCCCTGGCCCCT
CCTTTCTAGGCCCCACCAAGCTCAAATTTTTAACCTTTTC
TTATAAGCAAAAAAGAAGGAAGAAGAGGAGAAGGCAGTGG
TAGCAGGAGACAGTGGGGGGGAGGGGCTGGCTGAGCTAAG
AGCTCTGGGGCCCTCTCTGCACAGTAGGTCTTACTCCCCA
GGCTTCCTGGGACCATGAAGATACAGAAGCAGCAGAAAGA
GGTTCCTGCAAGGCCACACTGATCCTCAAGAGAGTCGCCC
CCAACCGCAGGCATCTGGCATCTCCCTAAAGGTAGGTTTC
AGCTCCACTCCAGGAACAACTTACCCATCAGCACAATAAC
TGAACAGCAGGAAAAAGGGGGTTCAGGGCTAAACCAATAG
TCTGCTAAGAGAAAAGAAACAAATAGGAACCAGGGGGATG
TCTGTGAGGCAAGCCAGCAGGAGAGAGAGCCTCTTTACTC
TCAGTCTGTTCTTGTCTTTACATGCGAGAAGTGTTCCCAA
ATCTGCCAAGGACACAGAGTGCCACAGTGGAAAGGTGATG
CAGAGCCCTGGGTGTGAGACTCACATCCATTCTTGTTCCG
CCATCTTGGTTGAGGCACCACAAGCTCTGAGGCTGTTTCC
ACAGTTGCAGTGGAGGCGTGTGCAAAGAGTGGGGCAGAAG
GAGCGTGGCTGGCAGGAAGACACGCCACAGCTGGGCCCCA
GGGCTCGGGATAAGCCTTGCAGGGGCCCACAAAATGCTTG
GGAGTCAGAAGACCTGGTGTAAATCCTTACCCTACCCTCG
CTGCTCCGCAGCCTCCAGCCCTGTCCGCTTCACAACTGCA
AGAGGAGGGGGGAGCACTTGCAAAGCAGCAGCCTGCACAA
AGGGGCCTCTGGGAATGACACTGGTGGCATCCCCAGACGG
GGGAGAAGGTGAATGAGCTGAGCCTCTGAAACTCTCTCTC
AGTTTTCCTGGCTGCAAATGGTATGTGTGACCATTATTTC
CCAGGGCCCTAGTGCAAATGCCTGACACACTGTAGGTTTT
ATCAAAATCAGTGACTAGTCCGGAGGCTCCCTCACCACAT
GTGTATGTGCATATGCACACACAAGCCACAGTATTCCAGA
CGGTACCTGGAAGACTTGGCCCAGGACAGAAAAAGCCAGA
AAGCAGCTGCCACAGGGAGCAAAGTTGAGAGAGTGGCAGG
CAGACATGGGAAAAGCCGCCGCAAGCACTAAAGCAGCAGG
CTCTGAAAGGACACGGACTGCAAAGCAACTCTCCTTTTGC
AAAGAAAAGTAGCCACTGGGTATGTGGCATCATGTGCACT
TCCTCATCAGTCTTGGCCATCCCCCTCTGCCACCTCCTCT
CTGGCCTGGCTGAGATGGAGGCCACATCTCAGTGAGGAAG
GTGGTCACCACCAGCAACGCACAGGGCAGGAAGCTGAGCT
GAGGCCAGGGGTCTCTGGTCTCACTCTTTCCACCCTTCCA
AGTTGAGCCTGAGTTCGCCGGAGACAGGTAGGTCTTGTTG
TCCTGAAAGGGTATTCTGGAAGGAAGCCCAGGTCCTGGGC
ACAGCCTCTGCTCTCTGCGCGTCCAGAAGGTCTCAGCCCT
CTTTCTTACTGTGTTTCCCTTACTTTAGTTTTTTCCCCCA
TATCCTTCTTCCTCTACTCTTAATTTCTATGCCATGTAGC
TTCTTTCTTTAATAGCCTTTAAATATTAAATTTTTTATTC
TCTTCCTTTGCCTTGTTATTATTCTTTGGTTCTCTCCCAC
CCCCTTTTTAAAAATCTCCCCACTTCCTTTTATTTTTCTT
AAAAAAAAAAAAAAAGCACAAGCCACACATTTTGAAGGGC
AGGAAACCTGAGAAGTCATAGGGTTTTAGGAGCAAAGAGA
AATGCTGAAAAGTGACTAAATTTAGTAGCTTAGAATGCAA
GGTGAGGCCTTAAAAAATCTCAGGCCCCAAACTGTGAAAA
TCTCCCAGAAAGGATTCCTCCTTGAAAGGCTGTCAGCTTC
TCTTAACATTCACCACACCCACTGGAAATGGGGGCTCGGG
AAGTGGTCTTTATTCAGAGGTACCTCCCCCAGTACTCACT
TTCAGACTCAGCCAGAAGGTGCATCTTCTTAGAAACACAT
GTTACCAAAGAGCCCTGCTTCCCCTCTGGGAAATTCGAGA
GAAAGGTTAATATTCTTCAGCACGGCCAGCGCGGTGGCTC
ACACCTGTAACCCTAGCACTCTGGGAGGCCAAGGCGGGAG
GATCGCTTGAGCTCAGGAGTTCAAGACCAACCTGAGCAAG
AGTGAGACCCTGTCTCTACTAAAAATAGAAAAAATTAGCT
GGGCATCATGGCATGTGCCTGTAGTCCCAGCTACTTGAGA
GGCTGAAGCAGGAGGATCGCTTGAGCCCAGGAGTTTGAGG
TTGCAGCGAGCTACAATAACACCACTGCACTCTACCCAGG
GTGACAGAGCAAGACACTGTCTCAAAAAAAAAAAAAAAAG
GTGAAATTCTTCAGCGTGAACTACAGCAAGCAACCAAGGT
GGACATGTTTCTTGGGAACACGTGGAGAGGTACAACCATA
TGAGCTGGAACAGCAGACGGAATGGCTGGAATGGACCAGC
TGCAGGGCAGCAGCAGCACGCACACACTACGCCACCTTTC
AGCTGCTTCCGGGGTGGGGGGTGGGGGTATCTTCTCTCCT
GTTGGTCCTTTGCTGGTCTAATGCCATAGACAAATCTGTT
TAGGGAGTCTTTCTTGGGCATGGACAGGAGCCAAGATACT
GAGCAGTGGAGAGAACTACTTACCTATGTCACTTTTAGGC
AAATCAAAATTTGTACCAGGCAGGTAGAAAAGATGGATGA
TTTCATGCCTTTGCAGTCACTCTGTTTCTCTGGAGGAAGG
TATACTTGGAATAGGCCCAAGAGAAAGTGACCCAGAGAGG
AAGTGGCATCTCCTTTTTGGACAATTTTTAGGAAACAGAG
TGCGCTCCACCCCACCCTATTTGCTACGAATAATTTAGAA
TGACTCCTTTCTAAAAGGAGAGGATTGAAACACAGAACTT
TTGGGTGATCCTGCTGACTCAAGGGCTCAGAGCTTACCAT
GAGCCGATGTGATTAAACGAGAAATGTACGTGAAAGCATT
CTGCTAACTGTAGCAGGCTGTTCAGCTGACTGTTGATGCC
AGGAAGGCTTTCAAAGGGACACAACCAGCAACATCCTGGG
GGGCATGCCCATGATGGAACTGAGCCCCTGGGAAGTCAGG
CACAGGGCCCAGATTATATTTGGGTCTGAAGCTGCCTTCT
CGGACTATAGAGAAACCTTATATAATGAAGTTAATATTAC
AGAGCACTTGTCTTTCCAGGGCAGGGTTCGCCTTTCCAGC
TGCCCAAAGGAGGCTTCCTGGTCATAGTATCACCCTGTAT
CTGATTTAGCTTTTGCTGAGCATGCTGAATTATTCACTAG
CTATGGATACTGGCCTAGCTCTGGGGTCCCAGTGGTGGAG
TATCTGGAGAGCTGTAAAAAGAGGAAAGGGATGTAGTGAG
AACTCCCAGAATCAGACTCAGGGGAAGGTCACAGAGGACA
AAAGAAGCAGGGAGCAGGGGGCCTCTGAGTTGGCCTCTGG
AGGACTTGGGAAACAGAGGCTGGGGGTGCCAAGAGCAGCC
AGACAAGCTTCTTACAATACCCCAGCACCTGTCCCTGGAG
AGAGAAGTGAGGTAGGAGAAGGCTACTGTCCCCAGAAACA
GCACTCATTCCCCCGGCCCCCACTGAAGCTCAGAGGAGCC
ATTAAGTCCCTAGGAGCCTAGAAGGAATGCAGTGGGGTAT
GTGCATTCACTCTGCTTCTATTTCAGAGCCCTCTGTCCCG
TGGGGTATAAATAGAGAGAGCCCAAACTTCGCCTATGAGA
AGAAGAGGCAGAGGCGGGGATCAGGTTAATGTTACTGTAT
TTCCATTGCCTCATCTGGTACCAAAGGAGACTGGGGTCAC
GTTTCTCATCTCAGGGATGTGGCGGATCCAGGGAAGAATG
TGCTCGGTAGCTGGGGAGACCTGAGCCAACTCCCATGACC
CATGCCCACATCACCAGGGCCGGCTCCTCACTGTCTGGAA
CCTGATGGCAGGGTGCTTCTCTTGCTGCTGACTGTAGTCA
GCTCTAACACGGAGGGCTGACACCCGAACCTTGAGCACAC
CTTCCTCCCAGGCAGCGCTGGAGGGCGTCCGAGGGAGCCA
AGGCTGAGGGGAAAGCGCAGAGACCTGGCTGGCGTCTCTC
ACCTGTGTCTGGGCTGGCATCATCTCAGCCCCAGGGCAGG
GGCTACAGAGAGCAACAGACAGGGAGCTTATCTCCCACAA
GGTTTTGGCCTGAGCTGAGGGACAAGGGGTGTAAGAGGAC
ATGACCTCAGATCTTGGCTAGGTAACTTGGAAATTATCTG
ATTTCACCCCCTGTATCCTGGGGAATTCCGTACTCCCAGA
AACTCCCCCAGAATCTGGAGAGCACTGGATACTTTCAATC
TAGAAAGAGAGCCAGTGGGTGTCAGTGGGGAAAAGATGAA
TAAAGGCTAATTCTGGAGGCCAGTTGCTGGCTGATTCTGT
TCTAAAAATCAAGAGGATGCTGCTGTTTATGGTCTCCGGT
GTCAGAGCTTTAGATAAGGAACAGAGTCCTCATTTTTTGG
CCCCTCTCCTAATTGGACAGGGCACGACAAGGCAAGGGAC
CTCACCTGAACATGAGGGATTCAAATCAGACTCAAGGAAG
AAACCTTGGCTCTCCAGGCACACCAGGAACTACAGCTGTG
GAGAAGCCCCAGAGCGGGGAACAGGGGCTCTTAATCACTG
AGACAGGGAGCAACAGTTCTTAGCAAATCACAGAGCTGCC
CTGCCTCGGCCTGGCGAGCAACTGGCAGTGTGGGCACAGC
CTTGGAAGGCTCAGAGGAAGAGAGAAGGGAAGAGGAGATG
AGGTGGGGTGCGGGGGGCGGGGACACAGGAGGCAGCTGCC
CTCCCCAGCTCCTGGGTGCGAGGGCAGGCTGGCAGAGACG
CGTGTGTGTAGGTGAGTGGCTGTGTGACTTGGAACGTGGA
TGCATTTGTGTGAGCACTCTGAGAGACCCAGCTGGACCCT
GGAGCAGGGCCCCTTCAGCCTCCTAGGGAACCAGGCCTAT
GAGCTCAGACCCCGCAGCTGAGCGCTCATGTTTGGGAACC
TCTCAGCAGAGCTGGCCCCACCCACCTCTGAACCAGCAGA
CTCCCAGACACAAACATACCAGGGCCCCTGGGCAGCTGCC
AACATCTCAGTCTTCTTGGCAGGAGCCAGGGGCTAAGGGC
GGCCCCTCACTTGTCATCCCTCCGAGTAAACAGGGGTGCT
TGTTTATGCCAGAGTGGAGAAGAAATCTTGTTGGATAAAT
CTGGAGAGGAGTACACTGAGAGGAAAGGAAGTCTGCTCTG
GTTTAGGTGATCAGCTGAACTCCACTGCTTTCGCTGTCTG
GGGCCCGGAGATAACACCTCCAGGACAGGACAGGACATGA
TCTCTCCAGCCTCACCACTTCACCCCAAAGCTTGACTGGG
GAGATCTTGGCCCCCTCCCTCCCTGCCTGCCCTCAGAGCC
AGGAGCAGCAGGCTGGCCTGTCAGTAAAAGTCCTGCCCCC
GAGCACCTACATGCAGTCTCCTAAGGCTGTCCAGACGCCC
TCCTGGCTCCATCCCATGCTGCTCCTCAGCCACACTGGGC
ACAAGAGGGGAAGGGGTGAGCGGGGCAGGGGCAGGGGCCA
GCCAGGAGGAGCTGGCTGTAAACCCAGCACCCCTGCACCA
TCCCCTTCCTGACAACCTCCAGCTGGGTGCATCTTGCACA
AGCCCAGGGTGGGCAAGCCTGGGCAGGGAGCATGGGGACA
GCTGGGGAGAGGTTCTGAACAAGGCCAAGGAGGAACACTG
ATGCCTAACCAGACATGGGAGACATGGGAGAAAGGGAATA
CAACCCTCTGACCCTACATTTTCCATGAACTCCTGTTCAG
CAAAAAAAAAAAAAAGGCAGCGGACCCATCTGCTTTCTGA
GGAGCCATGTGGCCCAACTCCACCTCCACTGGACACACAG
TGGTTCCTCCTCCAGCCTCCAGGGCCTGCGTTTCCCAGAG
GTTATGGCAACACAAAGACGGGGGACCAGATGTCACCTGC
ATTCTCTATTCACCTGCCGGTGCCCTGGTGCACCAATAAA
TGACAACAATTTTTCCCCACTTTACAGACGTAAGACAGAG
AAGGTGGTTACCTTTCTCATTGTCACACACATAGTAGAAA
GCAGAACAGCAAAGCTGAGATGACAATTTTTTTGTTGTAT
TTACAGGGAAATGATTGAAGATACAACCTCAAAAATAGCT
ACCTGGATCTAGTAGGAACAAATCATGGCCAAACCACCAT
CACCAAGGCTGAGCTGCTTCCCTGGACTATGAGCCCCTAT
CTGTCCCCGTCACATCCTGCTCCCTTTGGGGATCAGGGTC
CCCAACCTTCTTAGCATGGGGGCCAGGGTAAACCTCTCCA
GGACACCTGAAGAACTTTAGCTGCCTCCAGGGTATTGCAG
TAACTCAACCCTGATAGGGCCCGCTCTGGTTCGAAAGCCA
GCTGGTGAGTTGCTAAACAATGGCAAGGGGTGTGGGAGTG
GGGGAGGTTTATGAATTAAAAATAGATGCTAGTAATCTCC
AGGGAGCTTGCAGAGAACATGTGGGGCTGTGTTTACTCGG
GAGAGAAGAATACCTCCTATTCATGCCCAGAGACCAGGGC
AGAACCACCAAGGCTTCCCATACCAACCAATGGCCTCTGG
GTCTGGGAGAATCAGCTGACAGAGCAGCGTTTACTGATGG
CTGGAAGACCCCTTTCCTCTAGGACAAGGAAGCACCTCTC
TCCTCAGGACTCCCAGGCTCACACCCGTCCTGAAGGGACA
GGAAATGCCATATACCTGAAGTGGAAATGGCAACCAAGAG
ATAAAGTTATCCTCCTTGGGCTGAGGCAAACCAGCTCCCT
ACGGATGCTGCATAAAATGGGCCCTAGCTGTTTCAGTGAC
ATCAGATCTCAGTTGGGTCTTGGGGACAGACTAGAAACAC
AGGATCTAGTCCTGTCTCTGTCAAGACCTAGCTGGGTGTC
CTAGGCGAGCAGTGAGTTGATGCCTCCAGGCCTTAGTCTA
TTCACCTGTAAAATGGAGATAATATCTGCTCTGCCAACTT
CACAGGTATGTTATTAAGATCAATCAGGCAACATATGTTC
CAAAGCTGAAAGTTCAAAATAAGGATATAAAACAGTCACA
GGAACAACCATTTCCCCCATTACCACCCAGAACCCAGGGA
ACCATCCCCCAGTCAGGTCACCCCAGAGTCTCTGGGCCTG
GTCTTCCACAGGCAGCAAGAAGAGAATCCTCCTTCCCCTC
CACGTATCTTGGGGACAGCGTGAAGACCAAATGCAAGCCA
CATGGAGAAGCCCCACAGAGAAGCTCCCCAGCTGATATGT
CTGCCCCGCACCCCCCCACCCCGGCCCCTGCGCTCCCAGC
CAGCAAACACTGACAACACTCTGCCAGCTCCCAAGGGTTC
CCACTGCCCACCCCCACTCCCTGTGCCTGCTCAAGCAGCC
AGAGCTCTTGTGGAACCAGAGGCTACACAGTTTGCATTTT
CCCTCTTCATAAAATAGCCACATACCAGAGACCCTCGCTT
GACAGGATTTTTCTAATTTGATCTTTAAAATGTACTAACT
GACTCACCTGTGAGAGGTGGACCTGGCTGCTGTTGCATGC
AAAGTGCATGCTCCTTAAGGGCTGCACAACCTGGTTCATT
CTGCTGGGCTTCTCCATCTCTGGAACTCACAAAGCCATGC
TACCCTTTTAGCCAACGTATCCGGAGCTCACTCTTAGAAC
AGACTTCTCCCCTGTGGAGGCGAGACTTGCAAATGGTCCA
GTCCCATCATTTTAAATACTATCTATATGCTGACAACTCC
CAAATTTATGCCTCCAGCTTGGATCTCTCCCCGGGGCTCC
AGACTTGTACATCTGACTGCTTATTTGGCATTCCCATGTG
GAGGTTTAATAGGCATCTCAAACTTAATGTACCTAAAACC
TAGCTCTGATTTATACCCCCCACAGCCCTTGCCAGATACC
TGTTCTATTTGCCATCTTCCTCGACTCAGTTAATGGCAGT
TTTTTCTTTCCAACTGCTGGGCCAAAAACCTATAAGCCAT
CCTTTCTGGCTTCTCCCTTTCTGTCATGCCCGCATCCAAT
CCATCAGAAACCTCTGTGGCTCGATCTGTGAAGCCAATCC
AGACTCCAGCCGCTTTTCCTCACCTCCACCACTCCCACCA
TCATCCCGCCCCCAGCGCATTTCAACAGCTTCTAAACTAG
ACTCCCTGCTCACACCCTAGCACCCAGTCTATTCTCCACA
CGGCAGCCAGAGTGATCTTCTTAAAAGATATTATTCATCT
ATACAAAACCTTCTAAGGACTTCCCATCTCACCAGGGAAA
AATAAAATAAAAAATCCTTTTCCTGGCATCTTAGGCCCCA
TGAGATCTGCAGTCCTCCCTACTCCCTCCCCACACGCCCA
TCCCCGGCCCACCTCTCTGATTCTCTTCTACACTCTCCAC
CTTGTTCATTCCACTCCAATCACATTGACCTTCTTTCTTG
CAGGGTCCTTGAATACCCCGAGCACATTCCTACCTCAGGG
CCTTTGCACTTACTGGTCTGCCTACCTGAAATGCTCTTCC
CCACCTACCCATGATTCACTCCCCCACACTATCGGAGAGG
CCTTTTCTGACCAACCTGACAAAATAGCACGCCTACTCCC
ACCCCTCTCTACCCTCTCACCCTGCTTTTATTTTGCTTCT
TAGCACATATCACCACTGAATACAGTAGGTAGTCATTTAC
TTAATGGCTATCTCCTCCCACTAGGATGTAAGCTCCTTGA
GGGTAGGGGCTTTGCTTTCATTCACTGCCTAGAATAGTGC
CTGGCACATAGTAGATGCTCAATAAATATTTGTTGAGTGA
AGGGGAAGCAGGGAGGTGCACGGTGAAAATGCCCACTGTG
CTGCTGAAGAAGGGAAGAGGGCAGCCACTGGCCAGGGAAA
GCTCTGCTATTGACAGATGGGCCATAACCACCTGTGGAAA
GTCCTTTCTTCTTGAAGAAATCTAGAACCAAGGTCATTTG
TGCAACATATGAAATGATTCAACATCTAGTGGTAAGAAAC
TGCTGGAAAATCACCCCCTAGGGGGATGATTACATCAAAG
CATGGTCTGAGGTCACTTTGTGTTGAATATGCTGGAGGCT
GGGCCCCAGCACTGATGACCGCATAGCAGAATGAACACTA
GCCCTGAGGTCAGGAAACCTGGGTTCTAGCCCCAGCCCCG
TCCCTTAAGAGCTATGTGGCCTTGGACAAGTCATATCCCC
TTTTTTGAATCTATTTCCTACCTAAAAAATTGGGATATCC
TCACCTGGCTTATCTATTTCACAGGATCGCTTTAATGAAT
TCACAAAATGATGTCTACAAATGTACTTCCTAAGCTGCAA
AAGTGCAAAACCAAACCTGAGCTGCTATACAGTGCCAGGC
GTGCAGCATACACACAAATGTTTGTTGAATGAACAAACTT
CCAAACGTTTTCAAATGTCAAGATACATAAGAACTGGAGA
AACAGTCTGTGTTGATGGGAGCACAGTTCTAAATCTTGTG
TGGAGAGGTATCTGCTCTGGTGATAATTTATGGTAAAAAC
AACTTCATACCAGCGTTTCCCTTGGAAACCTGATGCTAGA
AAACCCACCGGGCCTCACATCCCCCAAATGCAGGACTGTC
TGGTCATCCATCATCTCTTCTACTTTCACGTCCTTCCACT
TGGGCTGTCTTCTCTTTCATCCGCCCTCCTACTAGACCTT
CCAGACTCTTCCCTCCATGCTCTTATTGCAGCTCCATATC
CCCTGGGGCCCTGGTAATCGGGGAGACTCCTGCTCCCTCT
CTCCCCCACATTTCACGCACTCTGGGGGTAGGACCAGCAT
TCTGCTGGGCTCAGTGTTGCTTCAGCAGTGTCACCCCTCA
CCCTCCTTGCCCTCAGGGACAAGCCTGGCCTCCTCTGATG
TCCCTGCTGCCGCACTCTCCCCACTCCGCCCTCCACTCAT
CAAAGCCACCTGCTGCCCTCCCTCCTGACCCCTGCCCTGG
GGGATTTCGATGCCATGTGGACAGCCCCTCCAACAACCTA
ACCCAATTCATGTCTTCCCATTCATTCCCTGTCTGCCACG
CTCTGTAAGTGTACTCTGACCCTTGTCTTCCCTACCCAGC
CCCCCAAACCTCAAACTCCAGGGCCCTCTCCTGTCCCTCT
CACTCCTCTTCACTCTCAACGCACCTGCTCCCTGGCACCC
TAAAATCCCCTTTTCTCCACATTCATCAGCCTCCTACCAT
CCCCACCTCCTCTGCCAGCCAAGATTTCAAGGTCCAACCC
TGTGGGCATTCTCTGACCCAAACCCCCAACTCCTTTGTCA
CCCCTGACCTCTCGCCATGCCCTCCCAGCAACCCCGAACC
CCAGATCGGTCTGATAACCCTTCAGCTCTGCTCAGTGGTT
GCTTTAGACCACTAGAAGGAAAACAAACCACAACCGCTGG
GGTGCTGCCAGCACAAAGTGCGAGACTCCACAGCACCAGA
CAGGTCACCACGTGTTCCTACGAAGAGCCTTGCTCTGCCC
CAAGCCGAACTTTTATGCCCCTCTCAAGCCAGCTCTCCCT
CCTCCCCCACTACTCTCAATAAACAGCCACACCTTTGGTT
TTTTCCCCACAGAGACTGAGTACCAAGTAAGAACTCATTT
CTGGCTCTCAGAGGTGACTCTCTTTATAACCAAGGGTAAC
ACTGACACCCTCTCACCTACTCACTGACCTCACCCCAGTG
AGCATGCCCTTCCTCATCGCTATCTTCAACCTCTCCCTTC
TAGGGCCCTCTCCTGCCCACATGGGGATATGCTCAAGTCC
TTCCCATCTTGGAAAACCCAACAAAAACCAGATGCCTCAA
CCTGATGTCCTCCTGTCCTCGCCCTTCCCAGCCAAGCTAC
ACAGGTTGCCTCCCCCTCCAGTATCTCCTCAATCCACTGA
AACTGGACACGGTTACCAATGACCCCCACTGCTTGATACT
GCCTATGCACGTTTCCAAATCCATACTGACCTGCCGCTTC
TGCCGCACTTCATTCTGCAGATGACTTCCTCCTCCTCCAA
GCTCCTTTCTCTTCTTGCTTCAGCATCACCTCTCTTCAGG
TCTACTACACATCTGGCTGCTCCCTCTCAGGCTCCTGGTG
CTTGGCCTGTCCCTCATGTCAGTCGGCTCTGTCCCTGGCC
TCCTTCTCATTTGACACATGCCCCTTTCAGGATCACCCAT
GCCCACAGTTTCAACCTCTGTGCTGACTCCCAGAGCACTG
GCCCCGGCCTAGACCTCTACTCCATCAGCCCAGCTGCCAG
TTGGTCCTCTCTAGTTGGATGGCTCCCCAAGGCACCTGCA
ACTCAACAGGTACAAAAGTGAACTCATCTTCTTCCCCCCA
AAACATGTTCCTTCTCCTGTGATTCCTCAATGTGAGAATT
CCCCCATTCCTAAAGGTGCTAAGCCAGAAACCTTAGAATC
ATCCTCCACTCCTCCCCTTCCTTTGCCTCATATCCACTTA
CTCACCTAGTACTATTGATTCTCACTCCCAAACGTCTTCT
GAACTTGTCTCCTCCTTTCCATCCCCTTGCTGCAGCCTAC
ACTACTGCACTAGTTCCAAAAACGGTTTCCTTGACTCCAA
TTCTGTGCTCCCTTCCCCAGCTATTGTCTACACTGAGGCC
TAACACCCTTTGATAGCTTCACAGGCAACATGGCAAGGTC
TTTTGTGATCTGGCCGCTGCCTACCTGTCAGTCCCCAGAA
GCACTGAATGCTCAGACTACAATGGCGCCTAGTAGGCCCG
AGCACCAGCCTGCTTGCATTTATACATGCTACACCCTCCC
CTAGTTCTTCCCTGGCTAAGTTATACCCCCAGTTCTTCAA
GATTCAGCTCAATGGTTTCCTCCTGCAGGTCCTTGCCAGC
TCCCCTCCCGTCTCGGTCCCCTCTCCCTTGAAGCTACCAT
AGCCTCTCTCATAGCCTTGTTACCCTTTGGCACTAAGTTC
GTCAAGTGCCAAACTAGCTTTTCTCCTTCCCAAACAACAA
TCCTTCACAGATTCCTCCCCACCTTTTTTGGTTGGTAGTA
ATAGTAAAAATGATACTATGCCAGGCTCTACTCCAAGTAT
TTTATAAATATTAACTCATTTAATCCTACAACAACTCTAT
AATCATTATCCCCATTTTTAATTGGTGAAACTGGGGTGCA
AAGAAATTAAGCGACTAATCCAGCTAGTAAGTGGCAGAAC
CAGAGCTAGTTCTAGTCTGTGCTCTAAACTACTATACTTA
CTGCCTCTTGATAGTATGTTTAAGGGAAACAAGCCAAAAT
TAGTACCACCCTGAGCAAAACGGAATTTTGAAAAACAAAC
GCCTAAGCAAACAAAAATTAGCTATTTGGGGGATCATCTC
TTGTTTTGGGCTTAATTACACATTTGGCTCCTTCAACTAG
GACAGATTACTCCCCAGGTGGCAAAGTGTCAGTACCCACC
AAGGATGCCCCCAGCTCGGCTCCCAGGTCTCAGTCCCTTA
CCTCTGAGTCACCCTCCTACCTGTAAGGCCCACCTCACCT
TGTCCCCGATGCCCTCAGCCTCCTCGGCCAGGAGGTACAC
GTTGCCACCATCAGCCAGCAGCAGGGCAGTGTCGGTGGTG
GAGGAGGAGCGGGGACGGCACTGGTGCTGGTGCAGGATGG
CGGTCAGACTGCTGTCCTGGGGGGTCTTGCGCAGCAGGTG
GGGGCTGCCGCGCTGGGGCTCCAGGGAGCTGCTCTTAGTG
CGCCGGCTGCTGCCCCCGCTGCCGCCTGCGCTGCTGCTGT
GTAGGCTGGCACCCCGCTTGATAGAGGGCCGGGAGCGGAT
CTGCTGCAACACACGGTTGAAGGCGGTGGGCCGGGCAGGC
AGATCATGCAGGGACATAGCGTAGGACACACGGTGCATCT
CCGGAGAGCGCTCCTTCTCGTCCGGGGAGTCATGGTCAGA
CATACCCTGCTGCTGCTGCTGGGAATCCTGAGACGTCTGG
TGTTCTCTCTCCCGTGACCGGCGGCGGCTATGGAACAGGT
GCTTCAGGCCGTGGCCAAACATGGAGCCCTCTGAGAGCTG
CTGGATTTTCTTAAGGGGGAAGAGATAAAGAACCCTGGTG
AGTGGAAAGCTCTTAAATGCCTAGTTGGGCAAGGGAGAAG
GTGAAGGGTCTGTTCTTGGGAGACCAGCATAGCTACTACA
GCTATCTAAACCTGCAAGATCCCTATAGATGGCCTGTCAT
ACCTAAAAGGTCACCTTGCAAAAAGGTGGCAACCCAGACC
TATCCTTTCATCCTCAAAGAAATGCACCCCCATGGTTTCC
CACAAGACATTCCGTATCAAAACGTGAGTTCAGGGGTCCA
AGGAATGATGCCCTCAGGGCTACAGTCTGGGGCTTAGTGG
CACACACAGGTAGTACTTGGTCGTACTTGGCTCATTGGAC
TGAATCCATCTAGACTAGTCTCTCCCCCCACAACCCCTCA
GTCCTTCCCTCCTTCCAAGTTAGATGTTCCTTCAAGCTGC
ACTGGCTCTTTTAGACCACCAGGCATCCATTCCAAAGAGA
CCTCATTGAGGCGCTCCTTGGGAAAATCCAGGTCATCCAA
TCAGGTTATACTGTGGTAGTAGACACTACTAACTGCCTAC
CCAATATCCATTTCCCTTTCTTTCTTACCAACCAAACTGC
AAGGACTTAATTTACCTTGCTAAAAATTCCTGCTTCATCA
GACTCCCTTGCAGCTAGGGGTAGCCACATGACACAGTTTT
GGCGAACGAAAAGAGAGGGTTTCTGGAAGCATTTTTGTTT
TCTTGATAAAGGCACTGGCCCTACTTCTTTCCATCTGGAA
CGTGAATCTAATGGCTGGAAATGCAGCAGCTATTCTGCAC
CCACAAGGTAACATGGTTGATGATAAAGGCCTACCCACAG
ATGGTGGAGCCCAACAGACAGGCCTGGCAACTTGATGGCC
TGTGGAGCCACCAAACCAGTCAGGAATGCCTACCCTGAGA
TTCTTGTTGCATGAAATAAATAAATCTATCTTTGTCTACA
CAACTCTAGCATGATTTTCTGTTATTCATAGCCAATTTCA
TTCCTGATATCGTTGGCAATAAAATAAACTTTACTTCTAT
GAGCATACCTTGTAGCGTAGCCAATACTGTGACCAATTCT
TTACTACACATATCATTTGGAACCAACTATCCAAATGAGT
GTCTTTCCCCTCAGACTGGACCAAAGCAAAGAGGCCCTGG
AGCCCAGTGCTGCCCTGGCCCCAGCCTCCCCTCTTAGCTC
TCCCCTGAGGTTGTCCAGCTGCTCCTCAGGCTTAGAGAGA
GGCAGCTGGGTGGCCCCCCAGGGTGAGGCAACTGTGGTAT
AATTCCTGACAGCTGCTTCTGTCAGAGGATGGCTTATGTG
GCCAGGCCGAGCCCCCTACAAGAGCTTCGGAGCTGCTGAA
AGGAGGGGTGGAACTTGGAGCATCAGGGCATACGGCACAC
TGTAAATCCTAAGAGGGAAACTCAGAACCCAGCCATTCCG
GGCTCAATGAGCCATTGCAGGTTTTCAGATGTGAGCAACA
ACCCACAATCTCATGAGGCAGATTCATTTTAAAAAACATT
CCAAAGAATTACACACACTGGATTTCCTTTTTTTTTTCCT
CCTAGAAACAAATTTACAGAGCAGAAAACTTAGACCACGC
AGAAACCAAGAGAAAACAATCTTACATCTTCTAAATTGGC
TGACCTCACTCTTATGTTACTTTACACCTCAGCATTGATT
TCGGGCAGGCAGCTGCACTTACATCTGGACGTAAATAACT
ATATTACTGTGTCTTTGTGTAAAATTTTAGGATTTTCATT
TTTCACCTCTTTGAGTGTCCCCATAATCCTCAAAGTAGGC
GAGGTCCTTACATCACCCATTTCACAGACCAGATAAATTA
CATCATCACAACTCATCATGAACTAATGGTTTATATTAAA
TAGTTTTCAAGGGGCTTTTTATTCTGCCTTATCTCATCTG
ATTCTCCCAGATACTAACAAAAGCAACTGCAACATTTTCA
TATATAGATGAAAAAATTAAAGCTACAACTATTTCTTCTC
AAGAACTGAATTCTGGGGCAGCCCTGGAGATGTTAAGTTA
CCCAGTGCCAGGTTTTCCCATAGGAGTTGCCATCCCCTCA
GGGGCAGCCCAAGGCAGGGCCATGAGACCCTCCTGAATCT
GTGCTGGGGAGAACCAAGACATCCAAGGCAGAGTGAACGG
TTGAGCACACTCTACCATGGACTTGGAAGGGGCCAGATCC
TACGGCCTCCAGACCAGGGATGAGCCAGGACACACCCCTC
TTCCTCAGGCCCAAGCTGATATGAGACCTCCCTCCAAGCA
TCGAGGATGGGGCCAGCTGGCTCTGGCATTTGCCCAGCTG
CTTCTGCCAAGTGGTCACATTACATATTACAAATTGTCTT
TCTCGCATTCTATTCCAGGTCCCCCCCTCCTCTCCCTCCA
TTCCTAAACTGGCTCCTCCAACACAGAGGTCCCTCTTCTA
CATCCCCTCAGGTAGAAAGAGTTTCCCCTCAAAAGACTTC
AGCAGAGGACCTGGAGCTCTGAGGCATTTCTTCTCCCTCA
GCCCTGGGAATCAGGGGGAGGTGCTAGGGAGAGCTACAGC
AGACACCACCGTCTGCCACAGTGCCTTGGGTCCCAAACGC
TTTGGCCAATTTATTTTTAAAATTATACAACAGCATTTTT
CAAAGTGCTCTCTGATTTATGTTCTCATTCTAACCTGACA
CTAGCCTAATCTCAGGAGGAGCTAGAAATGTGACAGATCA
TAGCATCAGCATCTCCATTTTGCAGATGAAGAAACTGAGG
GACAGCATGGATAAGTGGCTCATTCAAGCCACACAGATGA
ACCCCCAACTTCCAGTCTAATTTACCTTCACAGGCCTACA
TAATGATTACAAAACTAGAGATGGCATCCGCATGTGTCCC
AGAACAGTACCAAAGGCAGGATCAAAACAAAGCAAAAATG
TCTGGGTCAGGAGAAATTAGGCCCCCTATACTACAGTCAT
GGATCTGCCCATGTCACATTATATGACTTGGGCAAGACTC
TGAACCACAAAGTCTTTATTTCCCACCTCCCCCGCTGTTC
TAACAGGTAATGGAAAGCTGGGGAAGGTGACTAGGTGACC
ATAGGACCTTTGCCCCAGCAGCACCGAAGAGTCTGTAAAA
GTCCAAGCATGAGGGGAAGAACAAAAGGGAAGTCAAAGAA
CAGTGTGGGGGGAGGAGGTTGCTCCAAAGGAAGGGAATTT
TCCTCACTTATAAGGTGCCAGGCAAGAACAGCAAGGTGAC
GCAGGGGCTGGGCTACTTCCGCATGTAGATGTCAGGAACG
AGATGGTTAAAGAGTTTTGACACGATAGGGTAAGTATTTA
AAAAAAAAAAAACTCAGCACATACATATAACCAGCTACAA
GTTTTGGAAGTGAGGAAAACCATGGTGACTAGCTTAAGGG
AACTTAGCCGCCAACGCAGCAGAAAGCACCACCTGCTCTG
ACTAACAGGTTCCAGCTACTAAATGTCACTTGCTTTTCCA
CATTGACTTTTGCTTTTCCCTCGCTGCCAGAAACCATTTT
GGTGGCCAAATGAAGCCATGTACTAGAAACAGAGCTGAGA
CGTTTCAGAGTTAGAGCTGGGACACAAACAGAACTCTCGT
GCTCCACAAGAACGGAGCAAGAAGCAAGAAGCGCTGTCCC
TAGAACTGGCCAGAAGTTAGCCAGAAAGAAGAGCTCCCCA
GGGTGCGGTGCTGATACCTCGGGAGGTAAGGGAGGGTGGC
CTGCTCCCTCCCTGGGAACTATCTTTAAAGGCAGCAAGGA
CCCCATCTCTTTAGGAGGCATCATTCTTTCAGGAAGAAAG
GGGACTAGATGGTTTCTGAAAGATCCTTCCTGAGAAGCCT
GCGGTTTCTAAACAGGCTTCATCCATCTTCCTCCCTGGGT
GTGGGTCCCCTAAAGGGGAAGTTTGCTCCAAAATCTGCAA
ACACAGCTGCATGAAGCCAAAACCAAATACTTCAGGGTAC
AGTGCCTTTGGTACCATGTGCTTAAAAATGGCCAAAAGTG
GTTTCTAATTCCTACAGGTCCCCATGTTCTCCACAAATCC
CAGAAAAGCTGAAAGGATCTTAAAAGGGCACACCAACCTA
TAGCTAATTATCCCACCTGGCAGCTGACTGCCCTTCCTCC
CACTTGGGTCTGAAACTCCCTCTGCCCCACCAAAGGTACA
GCTGGGAGGGTTCAGTGGGGTGACAGGGTCACCCTGAGCC
TTTCTTTGCAAGCCTAGGTCGCCAACGTTCCTCTATTTAT
AGGGTCTCTATGGAAACAGGGCCAACATTAGAGAGTTATT
CACTGCAAAAACCCACAGAGTTCTCTCAGGATCCAAAGTG
GATTGTGGAAGTCTCCAATTGCCCTTAATAAGCTTTGGAT
GTGGAGCCTGAGGGAGGAGCAGGAGAGGACCTGTCACCCC
AGGTTTGGCACCGATGACCACAACAGTAGAGAAGGGCGAG
CAGCCGCAACTGTTCAGGCCTGTTTGGGGTTTCTACTGGA
AACACAGTGATGAAGGATTTTTGGAATCATGTTTTCTTCC
CCAGAATCACAACTGAAATTAAAAAAACAGATCTCAACTC
AGGGCAAATGATATCCCCATTCCCAATTTTATTTTAATTC
CTCTTTCCTTTATTGCTTAGAGAATTCTGCCTGGAGCCAA
CACAAGTGGGGAAAGGTCACCTCATCTACTGGGTCTTTAG
GCAGAACTGATTCAACACATACCAGCATAAAAGACTTTTA
TGAAAGTTCTCAGCATGGTGTGCCCTCTCTCTGCCTCTTT
GCACCCTACCTATCCTTCACCGCCTCCCTGCTCCACAAAG
CCCTCTCTGATCACACCGGTCTGCACTGGTCTCGTCTGAC
TCTGAATGCACAAGCGCTCATTATCTGCACCACTCATTTT
GCAATTAATCATGCACTGCCTTGTGACATTGCTTCTAGTG
CTCTCTCCAACTGTTATCCAACTTCTCACCTACTGATGGT
CGGAACCCTTGATGAGAATATGAGTGACTGGACAGCAGGA
GCTATATCATCTACATCTTTGTGTCCCTAACATTACCTGG
GAGAGACCTCAATGCAAACGTGGTGACTGCTACATAATTA
TTTGTTCATTTATCTTCTGAGCAGAAACTATCCAAATCTA
CAAACCCATCTTACAAAGGTGATTTAATCCTCAGACAACT
ACCTTTTCCAAAGACATAATCTTTTCCAAAGATTTAAAAT
GCTCAGTCAAGCAGCCTTTTCTTGTGTCTAACTCAGATCC
CTCCTGCTGCAGTTTAAACTCTTGTCTCACTCTATTATCT
TAGTAACTGCCAAAATTGGAAGGCTTGGAAGGAAATGAAC
ACAGACCAAGAGGCCAGAATGTGTTTGCTATCTTCACAAA
TGGCTTAGGCAGGACTCGGGTGGAGGCTCATGTCCTTACA
GCCAGCTTTGTTTGCCACAATGGACATCGCCCAGTTAACT
TGGCTGGAATAAGGAAGCCTTTAGTCATTTGGTTTGAAAA
GTCAAATATTGTTTTTCTAACACAGTCACAAAACACACCT
GCTATCCCCCAACAGCTCTGTTCTAACTTCTTACACAGAG
ACAGACTTAAGCGTTTGTCTGACAAAGGTGGACCCTGCCC
AGCCATGGCCTCATTCCAAAAATGCACCATGCAAAGTCTA
CGGGGAGTTCAAAGACAGATGCCGTTTCTTAGAGGAGAGA
TGAAAATAGAGATGAGTTTTGAGTTGACCTCTAAGACCAC
CACTGAGAAAACTGCCTGAGCCTTTTTTCCCAGCTCCTGA
CACCCATACTTTTTTAAAACTTCAACCCAAAATCCAGGTC
CAATCAGATGTTTCAATTCCTTGTTGAGGGAGAGTCTTGT
TAATGGGATTGGCAGTGAAGACACAATTACATACACAAAA
AGAAGCACATTCTGTAAATACTAAGCCTGCAAGACAGTTC
CTGCCAGAACAACTAGGGCAGCTGGGAATTAATCTAGAAC
CAGTATGTGGCAAGAGAACAGAGAGCTTCGTTTGCCACAT
GCTTTCCCATCGGTCACCAAATCCTCCAGAGCCCACATAC
AGAGCTGTTCTGAATATTACTGAAGGCTGAAGAGCGGGGG
ACAATCCTGGGCCTCAGGACCCCCAGCCCACCACACATAA
GGTGCAAGTGGGATAAAACAGTAACTTCTGCATTCATCAG
CACACTCCACTGTTCCCGGCAGTTCCGGTCAATCAGGGCG
AAGGCCCTACAAAGACTTGGCCCTTGCTGTCTCACTTCCT
CCACTTACAAAGCCCCTCTCGCTTGTTTGGTAATTGATGT
TCTGTTCTTTCTTTAAAATCTCGATCTCAACCCACCTCCC
CCAGAACGCCTTTCCCAATTAACTCCTGTTTCTGATTCCG
TTGCAAGATGCTTGAAGCACCCTTAAACTTATAGGTCCTT
TCATGGATAGTTTTACCGCAAGTACTTCATCCTATTTGAC
CTGGGAGTTTGCCTGGAGGTAAAGGCAGTGCCTACTGTCA
AAGAACTAATTTCCCATTTCCTTCTTCTCAGGTTCTACCT
CCTCTGATAAAATCTACCCCAGGGGTCTAGCTCCTACCTG
AGATTGCAGGAATCTTCAAGCCTGAACATCTCACTTGTGA
AGTAGAACTAGGGGCCTGATGATGCAGCAAGGCCCCAGAT
AGGCATACCCTACGTCAGAACACTCCCCCAGAGCCCCCGA
GCACACACAGGCCTTCATCCCCCCCACACTCGTAAGAAAT
AGCTTGTCCTCACCCTCATTTAAAAAATGGAGAAACAGAG
GCCCATAAATTTGATCAAAACTCTGGGCCTTTAAAAAAAA
AAGCACAAGAAACAAACAAAAGCACAGAAAACAAGCAAGG
GCTTCTTGGGAATGTCAATGTTCTTTTTCTTGACTTGGGT
AGTGGGTAGGTGAGGTGTCTGTTTTGCTATTGTTATGTAA
ACTGTACCTACATGTTTTCAGGCACTTTTATATGCATGTT
TCACAGTTTAATTCGACAGCACCTTTCCTGCTGCAGGTGA
ACAGTTATTCTGTTGGCTGCATGATCCCTCTCCAGTGGGC
TGTCTATGGGAGTGTTGAAGGAACACGGGCTACTCATGGA
GGACTGAGCCACCTGTGACTACCAGTGAAGGCGGTGAGCC
AGCAGGGAGAACCATTCAGGATTCAGTTGTGACTTTCTCT
CAGATATGTGGCTTCTAATTGTTTTTCCTACTCTTCACTC
TGAGCAGGCAGGAAGACCAGCGTATGGTGTGAGAAGAACA
CGAGCTGGAATCCAAATGAGTCTTGAGTCAAAAGTGCTTC
AAACCAGGATGGGAATAATGGAATTTGGAGATCCCTCTTT
CTCTTCAGGGAAAGATATTAATACCGCTTAGAAATCTCTG
GGGAAATTATTCACAGGGACTTTTGTGAGGGGAAAGAGAA
CCTCAGGGGAAGGCCCCTAGCCAGTATCCCCAGACCCTTC
CTTTCAGGAAAGGCTCCATTCCCCCGCCTGCACAAGAGGT
GGGAGTGGTGGTGAGGTCGGTGATTTCCTCCCCTGCCTGC
AGGCTTCCATGACATATCAGGACAGAACCAGCTCACTCAT
GCTTGGCCACTCATCCTGGGCCTCAGAAATACAATATTGA
CCAAATGCTATATTTTTAATAGGAATGTATGCTCCGTGTC
TCTTTCTGCAGCATTTCCCCTAAGCTCCTCTTCTCTCCCA
TTCTCACTGGAGCTGGTTTTCTTGCTGGAGAATTCTGGTA
CACTTTGGTCAGCCAAGCACTACCCGTGGCCAGCAACCCC
AGCACCTGCTCCCAATGAGCAGGGAAGCTGGCAAGAGCAA
AAGGATAGGATAAGGAGGACGAATGAATCAAGACACAAAC
TCAAGTGGTTAAACTGGAATCCAAGCCACAAGTGGCTGGG
GAATGTGACTCTGAATTCTTGGGCTCCTGTTGCAGGAGTG
TCTGTTGAGATCATCCCCAAAGGTCACACAGGTATGTGGA
GTAGCTGAGAAGACCCTTAAAGTATCTGCACGAGCCTCCT
GTGGGACAATGTCCATTTTCAGGTTATTGTTCAGTTATAG
CTACAGTTTTTAAATTGCTGCTTAACTATTTTTCTTCTTT
CCCCTGGCCCTTCCCATCCTATCATCACAGATCCCAGGCC
ACCACAGCAGAAATTTAGTGTGCACAGTAAGATGCTCCAC
TGTGCTAAAAGACCAGAGGGAGAACACAGGAGCCCCTGAA
ATCACTGGCTGTCACTAGTTAAGCATCATTCAGATCACTT
CGGCAAAGACAAAAATTCTCTCCTCTTCCCCTGCCTCCCC
AACCTCTATGGAGGTGCTTTAGACAGAGGCTCTTATTTTT
GGCCCTTTCTCAAGATGATTTCCTCCAATGCACTTAATTT
ATCACAGTGCCTGGAGCTGTCACAAGAAACTAGAAGTGGG
ACTAAGGGACCAAAGTTCCTGTCTCCAAAGTTTAAAATGA
AAACAAAAGCAAGCCAGAACTGCTTATCTGCCTTGGCCAA
AAACAGGTGTGGGGTAGAGGGTATTAAAAATTAAACTTGC
CCTTTTCTATTACCACAATCAAATCTAAAACAAGTCAGCT
TCAACCCAGTTCCAGAGCCAATGATGGACTTTTTCCATCA
TTGAAAAACTGTGCCAGCACTGGAAACAACTTTTCCAGCA
CAGGAAAACAAGTTTGGACACACTCCAATATTCCCAGTCC
CTTTCCCCAGAAAAAGGCTCAGAAAAGTTCAGTGATTTAC
CTGAGACCACAAAGCAAATCATATTGTGCTGGCTCCCAAG
TTCATGTCTGGTTGGGAAGTCCCTGCCCTGTAGTAAACAC
GTTGTGATAAAGCAGAGATAAACAGGAAAAGGCCCTGTTT
GTTTCCCTGTGCTCCCATAAGCAGGCAGCAGCTAGGTTTT
CTCCTCCTTGCTGGGTTCATATTGCTGTGCTCGACCTCAG
TGGTATGTTTTCTCAGGGGGTGGGGGGCAGGATGGGGAGA
GCCTCCTTTTCTTGTGCCTGATTTCAATTCTGGTTCAGAG
AAGTTCAGCAGTTAATATCAAGTGTGGAGTTGTTGCTATA
TCTGCCCCTGACAATAATGAGGACTTCACCAAAAAAGAGA
AAGACGATAAAGAGGGTGGGAATGAAGGAACTTAAGGCAG
CTTTATCTACGGAGACAAAGACACTGCAGCCCCGTCACCA
TGACCAGCCCACTTTCCCTCATGAAGGCAACTGGGGGAAA
TGAACGCAGCCGGCAGTCTCCACTGCTGGCCTGAGCTAGA
GGGTGAGGGAGTTTCCAAGGCTGCCTCTCGTGGACTCAGG
CGAAGGTCCCATCTGGGCAAAGAATCAGGATTGCTGGCCA
GGTTCATCTGGACCAACTCAGAATGGGGCTGAAGTCTGCA
GCAGAAGGCTTGCCTTCTCCCACAAGAGCATTAAGGGGAC
CCCTTTCCCCATACGATCTCACTTCACCTCCTGACCACAT
GGGGTAGACTCGGGGGTGACAGCTGATAGACACCAAGGAC
TCCTTGGGCCTGACTAAACCGTAAGCTTCCTGTGCAGAGC
CTATCCAATAGAATTCTTCTGTAGACATAAGGCTAGCCAC
GACGAACCTCTGAAAAGGACAGCAGCAGAACCAGAGATCA
GATTTGAATAACTATTACAAATGTTTAAAAGTACACACAA
CAAGGACCTAGCTGTCCCCCTTTTCACCCCTCCCCAAGGA
ACACAGACAGGTAACATACACAGGTAAGAGCACACACACT
CACCTGCGCTCTGACTTCCTGACTCTGAGCCGCTCAGGCC
AAATGAGGAATGTCATTGGTTTATTCTGGTGAGCTCCTTA
GTGGCTGCTGCCATAGGATACAGGTTTTATTTAACATAAG
GGAGTCCTTTCCGTTCTCCTAGCCCAGACCCTGCACCCTC
TCTGGAGAGAATTCCCCTGAGGCATCAATCTCCAAGGCAT
CTAAGTTCCTTCCTAGGGCTGACATCTCGCTCAGCCCCAC
CGTGAGCTGGCTTGAAAAGCCTGAGCCTGCAGTCTCTGGG
GCAGCTCCGGCAAAGATGCATTATTTATCCCAGCTGCTGT
TTTAATTGATACAGAGATGTATTCAATACAGCTCGCCAAT
TGTCTCAGCAACCTCGGGCCAGAAAATAAACAGCTCCATG
TGAACAGTCCTCTCGGATTCTGGTTCTAGCTGCCGGCTCA
GCGTGTGTGCAACTTGAACCGAGGCTCCAAAACAGCCTGA
GCATTGCTCAGCCACCTGTCAATTCTCCACCCTGGGGGTT
GGTTCAGCAGGCAAGCAGGGATCTCCAAGCACTAGCTTAA
CCTCTGGCTCCACCTAATGGCAAGAAATCCACAGCCCCCT
TTCACAGATGGACAAACTGAGCTTCATCCAGGAAGGTGCT
CAAAGATCCCAATAGAAAGAGACTAAGCAAATGAAACGAA
TGGTCACCTGCTTACCTCCCACTCTGCAATTTCGTCCCCC
TGCCATCCTACAGGAGGGAAAGTGATGTCAACTTTTTAGT
TAGCATCTTGGATTTCTCCAGCCCTTTGTCTGTGAATAGC
ACTTCATACACAATATTCAAACAATCTCGGTTGGGTGAGT
CACTAGAACGTCTGCTGAATAATGGGGAACACAGAGGCCT
GGAATGGAGCTTAAAGACAGAGGCACAAACAGTACCTGAC
GTCCCCCCAGGGCTCTAGCCGAGCATCCGCTCATCCTCTC
TGACCTTTGCCTGGCTTCTCCCATCACTTTTATCCTGTTA
AAGCACTTCTGCGCCGGGTGGCACAAGATAAGTCGCGGGC
TGGGCTTGCCAGGGGATGGTCTGCGCTCACCTTTAAATCA
GGAGGCTTGCTTCGGGGACCTGGGTTGGGCGCCGCGGCAG
CGCCGGCATCTGAAGTTGGCCCGCCAGCAGAGTTAGCACC
CGTGGCCTCCCCAGGCCGGAGGTCCGCGCCCGGCAGGTGG
CAAGCGGCATCTTCCAGCCCAGCTCCATCCTCCTCGCCCT
GTTGTTGCTGCAGCTCGTCCGATTTACACCTCTTCATGGT
GTATGTGGGTCGGCAAGGGGAATCTGTCCTTCCAGCGCGC
CGTCTTGGGGGAGACCGCACCCCCTCTTACACTCAGAAAT
GAGGCCTGGGGTCTAAATTATTAACAAGAAAGGGAGTCGG
CAGATCACAATTTCTTGAGTGAAAAAAAAAAAGATTTTTA
AAGGAAGGTGAGGGAGGGGCGAGGAGGGGGAGCCTTGATT
ACAGCTTGGAATAGTTCATCACGACCTGGGGGGCGAAGGC
AGGTCACAGTCGAGGCTGGGCAGCAGGAGTCCTTGGGCAG
TCATTGGAAGAGGGAGGAGGGAGACAACCCCCGGCCCCCA
AACTTTCCGCTTCAGGGCATGGGCAGGGCAAAGGAGAGCA
GGGCGGCACAGCGCATCCCTCCTGGCGGGCCGAGCTGCTG
GGCGAGGCAGGGCACGGGGCAGCCGGCCGGGCAGGTCCTT
GTCGGCCGCCCTCGGCGCCGGCTGTGGCCCCGCGCCCTGC
CACCGGCCCCCGCCCCGCATGGGCCGGCCGCGGAGCCCGC
AGCGCGCCCGGCCCCCCCCGCGCGCCCCGCTCCCCGCTCC
CCGCCCGCCGCGCAGCCTGCTGCAAAACCGCGGCCGCGGC
CCGAGCCCGCCGCGAGCGCGCAACCTACCCCGCCCGGCTG
CCTCCGCCCGGGAGGGGGAAAGGCGAGGCAAGGAGCGAGT
GACAGCGGCAGCCGGCCAATGGGAAGCCCGCAGGGCTGAG
GGGGCGTCGTGCGGCCACGTTTTTAGGGTTGGTTGCACTG
TGCGAGCCCCCGGGAGAGGTCTGGAGGGCGATGCCGCTGC
GTTTTTGCATTGCGGAGAGCGGGCTGCGGAATAGGGGCGG
GGCGGTGGGCTGTGGGAGGCGGGGTGTCAGCGGCCGGGAC
CTTCCCGGGGGAGGCTTTTCTGGGATTTCCCCCACCCATT
CGCTTTATTTGGCGCGGAGGAGGCGCAATAGGGATGTTTA
TCATCACTGGGTTTTTTGGGGCTCTAACTTAGCACATATT
ATTTACATAAGGGAGACACCGATCGCCTCTAGGCGAGTAT
GGTCTGAGTCCCAAACCTATGTCTCCATTCAGAGCTGCCA
ATGCTAAGGGGAAGTGGTATTCTACCCCATCGCCCCTTTC
CCTACTTTAAGGACATATCTCATATGAGTCTTTACTTAGC
TTTGTGCTCAGAAATTGGAAAGTCTTTCATATTATAACAC
AATGACATGTGAGAGTTTCTTGCAAACTGTGAAGCAGCTT
TTAAATAAGAAGGGGGATTAATGGTAGGAGGTTGATACAT
ACGGAAGAATGGAAAAGGAGTGCTCTTTTCCCATAAATCT
CAGCCAAACTGCGCTGAGTAATCTGGAGGCAGAAGAAAGC
AAATGTTGGGGTTACCAAGATATGGGGAGTAGTAGTAATA
ACAACCCCATTTGAGTGCCCATTGTATGCCTGCTGTGCAT
ACAGTGGATTTTGTGGTTCTCACAATGTGGCCCTCGGACC
AGCAGCATCAGCATCACCTGGGAACTCGATAAAAATGCAA
AGTCTTGGACACCAGCCAGACCTACAGAATCAGAAGTAGT
GGGCCAAGAAATCTGTGTTTTGACAAGCCCTGCAGGTAAT
TCTCACACATGCTAAGGTTTGAGAACCATTGGCCTAGACT
GTGGTGAAGGGGCCACGCAGTCTGTGAGTCACAGTGATGC
TCTCTGAAGGATTTTACAGTTTACCAATCTCTTTCACACC
CATCATGCCATTCTAGCCTCACTGCAGTGCCACTAGTCTG
TGAGCTTCCTGACTCTGTTCTGTCTTCTTCCCATTCCAAC
CACTCATTTTAATGTGTATCCTAGAAGAGACTAATTTGTT
AAGAATTTACTTCAGTCAAGCAGCTACTTTCTAAACTAGG
CAGCTCCATTTTTAGAAGATAGGAATTTAGGAAGGTCTAG
GAATGTAGAACCACCCCCCACATCCACTACACATTATCAG
GCACAATGTGGAAACACAAAGCTATAAGCCTTTATTTAGC
ATTTTCAATGGTGAGGGGATGGCAGAATGCCAGTGTAGAC
CGTGGGCAGGACTAGACAGAACCAGTGGGGGCAGATTCCC
ATGGTGCAAGATATAAGAGGAATATACTGCCCCTGTCTGA
CTTGGCCTGGAGAAGTGTAGAGGCCCCACAGACCCTGGGC
AGGTCTGGGGCGGCAAGTAGTGGCCAGCAAATGATGAGCA
CACCTTGACACGTGTTCATGACCTGACTCGAAGCTGAAGA
AAAGTGGAGGGATTAGGTGTGAACCTGTAAGAAAGCAGAG
AGCGTTATAATTTTGAATTATGTCTCAGTTCTTTACTAAA
TAGAAGTTGGAGTTAAGTTTGATTTTTATATTATCATATA
CATACAGAATGATGGCCAAACTTTCTATTGTGGCCATATC
TAGCAAGGTGTGATGCAGGTCAACAAAAAAGTTTGTGGTA
TGCTTTGTAAAATCAGCTAATACTTCACTGAGTATCGTAT
TATAGAATAAATATGCTACTGCCAAAGAAGTGTTAGAATG
CTAAGGGAGGAACGCACAAGGTCGAGATGAAGGAAAAGAA
AATTTATTAGGGCATCTGCATGCAGATGGGCTGAGGCCAG
GATGGCATCTGCCCTGAAAGGGTGGGCTTCTGAGGCTTTT
ATGAGCTGGTTTAGGCAGGCCCTCAAAGAGGGAGGGGGTC
CTAAAGGGGAAGTTCCTATGGAACTTCCCACTAGCCTCTG
GGTTCAGCTTAACAAGAAGTTTGGGTGAGAAGTCAATATG
GTGTAGTGGAAAGAACACTGGTTTTGGTGTCAGAAAATTC
ACGTAAGAATTCTGATTCTGTTACTTTCTGCGAGTTCTCA
GGCAACCAACTCCCTTAACCTCTTTCACCCTTAGTTTTCT
CGTCTTTAAGTAGGGGCTAATAATATCTATCCTCACATGG
TCATGGTGAGGATGAAACTAGATAATGCATGTGAAAATGT
TTAACCCATGGTATGTGCTTGGTAAAAGATAATTAACTTG
TCCAAGCCCCCTGTATGCCATATGAGAAAGGCAGAATTGT
CCCACTAAGCTTAATGCTTTTTGTGAACGGAAATCCCATT
TAAACTAAGGATAGGGAGCATTCCTGCTAGTATCAAATTT
GCTAAACTGGGAAGTGTATAAACAAGGAGGATAAAGGAGC
AGGATTATGGAATCCTGCTCCCTCGTCAACACCCAGTTCA
TTTAGTTTGATAAACTGATGAAGATTTCGTTACAGAGGAT
AAGGTGCCAAGATCAACAAAGTGTAAGGTAACGTTTTGTT
TTGGTTTGTTTTTTTCTTTTTGTAAACGCAATTAGTTTGA
GAAATAAAAGGCTTCTCTTTTTGCCAGTAGTAAGAGGCTT
GTAGATTATTCAAGAAAATTGTGTTTCCTACTCTGTGAGA
ATACTTAAAAAAAATTTAAACATCAAATGGATAAGTAGTT
GTCAGAGAGCTACTTTAAGATTAATATACTGGGTAGAGTG
CTTAGAAGGTGAAAGTACTCTCTAGAGGGACTAGATACAA
TAATTTTGATCACCGTATTTTAATACCAAGATCATTAAAA
ATATTCCTTTGTTAATGTACTTCTCTTCCCTTTCTGTTAG
AGATTACCACTTCCACTCAATGCTCCCCTTAAAAGAAATT
GAGTTCTGTTGGATTAGGAGGAGTAAACTATGCAAATAAT
CCTTAGGAAGATTGGCTGGATCATTGATGATGTCACAATC
CCACCACCTAAGTACAGGCTTTTTATTGGCTATTGTAAGA
GGCAGGGAGGACCAGGAAGGCTCTGCATCAGCCCTCAGTT
AGAGAAAGCTTTGAGCCCTGAGCCTAAACTAAATTTTATC
CTGTTTTTTACTTTAAAGGTACTCAGAAGTATTTTCCATA
TTATTACATTCTCCCATATTATTCCATGTCTAAGCAAAGA
TTTTAAATGACTGCTTAACATTCTATCAAGTGAATATATC
ATGGTTTGTCTAACCACTACCCTCCTTATTCTTAGACACT
TAATTGTCTCAATTCTTTGCCTTTAGAAATAAACCTGCAA
TTATGATATTTATACAGTAATTGTATACATTATTTCCTTC
AAAGCATAGAATCTCTGATACTAAACTGGCAATGCTTTGA
AGTAGGGGTCCCCAATCTATGGTGAATTGTATAATTATTT
CATTATATATTACAATAGAAATAAAGTGCACAATAAATGT
AATGTGCTTGAATCATCCCGAAACCATCACCCCACCCCCA
CCCCAGTCCGTGGAAAAATCGTCTTCCATGAAAATGGTCC
CTGGTGCCAAAAAGTTTGTGGACCGCTGCTTTAAAGGAGT
AAGCAAACCCAGAATGTCAACCTTGCGATCGTTTCTCTCA
CAGCATCCCTAACACCTACACGGGAGATCCCAATGTCTGT
CTCAGTCCTGGGACTGGTGAATCTCCTGTCGGTAATATGA
CAAAGCTGGAAGTTCCTGCCTCTCATTTCAGGTAGGATGC
AGATTCTTTATTCTGGGTGCTTCTTGCTCCACCAGTAATG
GGAGAAAAGTCACGATAAACATGGCCATGAACAGAGGAGG
TCTGTGAAGCATAAACTTAAACCCTGATTGTACTACTCTG
TGTGAAAGCCTGGAACTGGTAAAATGGCTGCTTTGTGTCC
TTTCCCATCTCTATAGGGAATCCATACAAACTTCTGGACA
ATCTGTTACTTAAAGCTGAAAATTCTAGACCTTAAAAAGA
AAGAAAAAATATCAGCTTTGCTGGGAGAAAATCAGTTGTT
TATTATTTTACATCTGAAGGTAAGTATCTATGGCAGTTCT
ATCTATTATTCTATGTGGTACATTTAGATATAATAGTAAC
AGCAAGCGTCTACCATTTAAAGAGAACCACAGGTGTTAGA
AATTTTCTAGTGACCTTGTGAATACTCTCTTACTTAATTC
CCACAACAACCCTACGAGGTAAATGTATTCCTACTTTACA
AATGAGAAAATCGGCTCAGAGAGGTCACAGCACTCACATG
GTCCTGAAATCTGCACTCAGCTCTGTCTGACTCTAAAGCC
TAAAAGCCTAATAGCTCACCCTTTCACAAGTAATTTTGAA
TCACTCTAATGGTGAAGAATTTATCAATGAATATTATCCT
ACAGTTCAATATATCTATATTCACTCAAATATATTTATGA
AACACATATCATGTACAAAGGCTTTATAAGATGCTTGTGG
AGGATATAGAACAATAAAAGACATTGCTCCCTGACTTAAA
GTCCAGCTGGGGAGATGAGACACAAATGAAATGTAAAATA
ACAATGCAAGATTGAAATGGTAACGTCTGTCAACACTCCC
AGGGGGAGATAATTAAGTATCAAGGTCCAGAGGATAGAGA
GAGATCTCTTGAGGGATCAAGATGACTCCAAGGAAGAGAT
ATTTACACACATTCATCCATGTTATGAGTGTTAAAAGGAT
AAAATGGTAGCTTTAGGATGATTCTAATTCCTTTAAGTAG
GTAAGAACTACATAATCATCTTGAAAATAGAATCATTCAA
TATTTGGATCTAATTAATTTTGCATCTGCATGCTATAGAG
TTTTATGGCATATTAGTAATGGGAAAAATTTTCCCTCTTT
TTATTCTCTGAGATTGTAGGACAATGTTTCTGAAAGTATG
GTTCATGGACTACAAGGAATATAATCACCTCGAAATGTAG
TTATATATGCAGATTCTCAGGCTCCATTCCAAACTGATAG
AAACAGAATTTCTGGGGGTGGAGCCTGAAAGTCTGCTCTT
TAGACAAGTATCCTAAGTGACAGGCGTATTGAAGTTTGGG
AACCACTGATGTAGGGGTTCCCTACATCATTGATTTACAA
CATTTATTGATAGATTTATGAATTAGTTAAGCACTTATTA
TATGCCTGGCACATACTCCCTTTTAGTCTGTAAAGCAAAC
TTTGTAGGTAAGTATTAAAACTTCTCTTTTACAGATGATG
AAACTGGGGCTCAAAGAGGATTTTAAAGCCCAGGGTAACC
TAACTAGAAAGAGATAGCCAAACCAAGAAAACTGCTTGCT
TTCGATGCCCATATTTTCTCCACACTGCCTACTGCCCTGT
TGCCTAGACTACACTATGGATACCATGTTTATTAATAATA
ATAACAACTATCATTTGAGTTCCTATTAAGGTGCTATATA
ATTTAGATCTAAACCTTTCCATAACCTCAAGTGGTATTCT
TGCCATGTAAGATAACTAAGATGGAGAGATATTGATATAC
AATCTCGAAATCACCTTCCATCAATTAGAACAGAGATTTC
TTATTCTAGTACCACTTTTTCTCACTTTTACTTCTTCCCG
ACAGTTCCTGAAACCTTTTTCAGCTCTGTCAGGACTTCCT
TTCCTTGGTGTAATTTATCCAACCCTTTCGCACCAAGTTT
GGGTAAACCATGAGCTAAAGTCCAGCCTTTGTTTCTAATG
GGCACCACATTTTTTTCCAACACAGGAATGAAGATCTCCT
GTGAATCAAGAGGAAAATGTCAGTTGCTTGAAACCTCTGC
TGATCTTGTGACTTCAAAGAGAAAAAGACAACTTAATCAA
GGAAGCCTCTCGTGAGCAGGGGAATCACACCATCCCATGT
GAGATCTTATTGTAGAATAAGCGTACTTATGTCATAAATC
ATTTTCAAGGAGTCTGATATGGCCTTGGGGCATACCCAAT
CAGACATAAAGACAAAGGACTGTTTTCATTAGTGAATTTA
CCCAGGCTTGCCTTATATCACCCACAGGGTGCTAGTGAAA
GAAGATAGTACTATCTTTCAACATGCAACGACATAGTACA
AGTCTATCAGAGGGCAGTTTAGTAATATATAGCTAGAAAC
ATATAGATATGTAATACCCTCCTGGGAATCCATCTTTAGG
AAATAATTCAAAAGAAGAAAACAAGCTGCATAAACAACAA
CAACAAAAATGTCTATAGCAGTATCGTTTGAAATAATGAA
AAACCTGATACAACCTAAATGTCCCAAGAGTAGGGAGTGG
GTGAGTAACAATGACATAGCAATATAATGGAATGTTATGC
TGCTATTGAAAAAAATAAATATGATGAATATATAGAAACA
TTAAAAGCCTTTTTAAAATAATATAAAATGAAAGTATTAA
AATGCAAAATTGTGTAGAGATAGAAGAATTAGGGCTTTAG
AGTCAGACAAACCTGTGTTATTTATATGGACTTAGACAAA
TCACTTAACCTTAGTCTCAATTTCCTTGTCTGTAAAATAG
GGACAAAAATATCCAGGGTTCTTGTAAGAATTAAAGATGA
AATAAACTATGTGGATAAAATTTGGGAAAATAGTGAATAA
AGATGGGAAGAGCTAAGCACAGTGGCTGATACCTGTAATC
TCAGCATTTTGGGAGGCTGAGGTGGGGGGATCACTTGAGG
CCAGGAGTTCAAGACCAGCCTGGGCCACATAGCAAGACCC
CCATATCTACAAAAAATAAAAAATAAAAAAATTAGCTGGA
TGTGGGAAAAAAAGATGGGAGGGAGTACTACTAAAAAACA
ATCATAAGTTTGATGCTAGAATATGGAACTGTTGAAAATT
TCATTTGAATGAATCTATTTTTATGATGTTTTAAATTTAA
TACTATTTTTTTCTTCTTATTCTTCCACACTCTTATACAT
TTTCATATTCCTTATGCAAGAAATGTGTGTGCATGTAATC
TGGAAACTTGCCTAAATGGATCACTAAGCCCTATTTTGAG
AAGGGTCCTAGATCAGTGCTTCTGAAATCAGTTCTAGGAA
AATAATAGGAACCCCCCCCCCCGGCCTCAACACAGACACA
CGTGAAGGTGGCTCAGCTAATGGCCAGGGACTGTTTTCTA
AGCACTCGGTGGTGTATGTGAAGTTTGTTAGGTGGAGGTC
CCTCTCCCCTCTGAAATTTGGAAATAGAGAATGTTCTCAT
GACCAGGATGCCTTTCATCCACCTTTGCTTCAGAATCCTA
ACCCTCACTTCCATCAAACCACCTCCCTGCAGAGCTAGAT
TTATGAGAAAGAAGTGCAGGCAGGGGAATAAAATGAAGTA
TTTTCTTTCAACTAATACATATTGAACACGCTCTCTGTGT
CAGGCATGGGGTTTGGCACATACGAATATAAACAGACTAA
GGCAGTTGGAATATATTTGAGAAATCAGGCTTCAGAATCT
TCTAGAAAACCTCTATTAAGATAATGTTGACATAGAAAAG
GGTATTGGTAGGTTTTTATCTATCCTTCTTCATCTAGGAT
TTTCAGCTCAAAGATAAGAATATAACCTGTTGTAAGGTTT
TATTCTTGGTAGGTAAGGAAATAAACAAAAAATGGGTTCC
ACTGAAATGTCGGGTGACATAGTGGAGGATCACAACTATT
TAGGCTTTGAAAAGCAATACCAATCTATTAATTTTACTGA
TGAAAAATGACTTAGCAAAACTATGTTCAGGGCTTCTGGA
AAGCTTTGGGTCAGTTACTCTAAAAAATTTCTGGAGAACC
TTGTTCTTCTATTTGGCAGTAAAACAAAGATGATCTCTGT
TTGGGGTTATACCAAATTCCCCTTAATTGATTGTTTTTCC
TCCCCATACTCTGCATCCTAACAGCCAGGGATGCCACTGA
TGAAATATTCAGCATCAGAATGATACTTGATGTATAATTA
AATAGGATGCAGTTAGCAGTTCAATTTTATAGACCTTTAA
TCTTCAAGTTAATAAACCTTCATGTCAAGAATCTCAAAAA
CAAAATATTCTTGGAAATAGTATCCTCCTTGGAAAAATAC
ATAAGACTGTGAGTAGTTACTACAGATAGAAAACATTTCT
TAAGTATGTCTATGTGCCAGGTAAGGTGCTAAATACTTTA
GACGTTATGTCATTTAATCTTCACAACTCTGTGAGGTAGA
TATTATTAGTTCCCCTCTATAGATGAAGTGAGAGAGGCTC
CAAAAAGTTAAGTAATTTGCTTAAAATCATGAAATAAGTA
AGCAGCACTGCCAGGACTGGAACTCAGGTCAGATTCTCTG
ACTCCCTTGCTTTTCCCTAAAATTTTACAGGATTTCTATT
TCAAATTATTTTCACTTACTATGGCTCATTGAATCCTCCC
AACAACCCAGTGATGTTGAGCACAATTATAGGATTCTCCC
TTTTAATAGAAGTCACAGAGCCAGGATTAGACTCTAGGTT
TATAGTAATCATCATCATCAGCAGCAGCTCAGTTACCTTT
TATTAAGTGCCTTCTATGTGTAGGCTCTGTGCTGAGCATT
TTACATACTTTTTTTTTCCCATTTTAATCCTCATAATAAC
CTAGAGGTGGTAACTGTTATGATTCCATTTGATGGAAGAG
AAAACCAAGACTCAGAGGGGCCAATGACAATTAAGTCAAT
GAATTGTATTTTCTCATCTTTCCTTCCATAATTTTTCCTG
TTTTTTGGAGCTGAATATCACTTACCTGTTAGTAACTTTA
GAAGATCACAACAATTGAACAAATATTTTTAAAATACCTA
TGGAAATCTCAGAAATGTAAAATTGTTTGTTGTATTTTTT
TCTTCAATTTGTGGACTTAAAAAAATTTTTTTTAATTCTT
GGATTTGTGATTGTGGTTTTAATGTTGCATAATAGAAAAC
AGTCATAGGTTCTGTTAATAAACTTTTCTTAATTTACATG
GAAGAATTAAATGTTAATATTTTTTGGTGTTCTACAAAAA
GCACCTGATTTCCTTCTACATGAACAGGAGGGTCAAGGCT
TCAGAATCTCTCTAGAAATCATCTAACCAACTTGTAATAG
AAAAGTAAGGTTAGGAAGACTAATATATTTCTCACCTATC
CCTCTTGCTCCAATGACAACATTAATAGATACAAATATAA
CTTACTGATTCTTTCTAGACAATAGAAATATGAGTGGTTT
TTATTTTCTCTTTTGTGCTTTCCTGAATATTCAAAAATGT
CTACAGTGAACACTCATTCACTCAACAAATATCTAATGAG
CACCAACTAAGTGACAGGCACTGTTCTAGGTATGGAGATA
CAGCAGTGAACAAGCCAGACAAAAATCTCCATTCTGATGT
TAGTATCTTTGGATCTTTTCTCTTTGCCTGGACAGATTCC
TTGGTAAAGACACTTCAGGTTTCCTTTTTGGAGAGTAAAC
ACTTACTAGCCAAAGGTCTAGGAACTGAATGCAGGAAGAG
GTCATCTAATATCCATACATTCACCTAATCTCCCTGTTTA
TACAGAGAGCTCCTATTTAACCCTCTCTGCAGAATAGATA
CTTCAGTTTTCTTTTTGTGGGGGAGGGTGGAGAGGGGCAC
TTAAAGATGGGGAAGGTGACCTGAGGATCTAACTGCTCTT
AAACAACTTTCAAAATCCGTGTTTTAATTCCTTTTTACCA
CACAACCTTATATGGCAGCTCTGGTGTCCTATAATTCCTC
ACTAGGTGGTGGGGGGACCTACTGCCACCAATTCCTAAGA
TTTGGGGGATTCTGCAGTATAAATCAGGTTGGATCTCAGC
TTTTCCCATTTTGGGTTTAGGATTCAGGTTTCCCCAGGCT
GGTAACTTAGTTTAACACTTGTTCATTTGCTTTCCAGCTT
CCACTTTATTTTTTACTACTGGCTCCTTTCATTATTGTGG
CTTTATGCTTTTAAAAATTCCATTACTATCATCTTAATGA
TGTTCTAGGAGGGAACAAAAGTAGATCTGTGTGTTTATCT
TCATTAATTAACTCTCATCACTTACAGGAAACACTTTCCT
ATACTAACTTAAACCCTATCTTCTTACCATTCAAACCCTT
ATTTCCCCCATTTGTCCTTTGAATTAGATATTTGAAAAAA
TATGTATTTTTGTAGGTTATTATAATTTAAGAAGGGCTCA
CTGTCATTCACACCCTTTAAGATTTTAAATAGCAAAAAAT
GATTGCTTTCCTCAACAGATAAAAAATGGGGGTGAGATAT
ACTTACACAATTCCGAATGATGTACATAGAAAGTTAATGA
CTGTAGCATTGCTTGGAATATCAAAAGACTGCAAAAAACC
TAAAGGTCCACCAATAGAAGACTTATTGAATAAAACATGT
CAATCCGTATGATAGTATATTACACAGTTAAAAAGAAGGA
GGCAGATCTTCATGTTCTGGTGCAGAAGTCTGCAAGAGCA
TAATAGAGTATGTATAGTATGCTATTATTTGTATTTAAAA
AATATATATATATGTGACTTCTGGGAGGGGAACTAGGTGA
CTGGGAGATAGAAAAACTAAGGAAGACTTCGTTTTTTCTT
GTATACCCTTTGCACCATTTGAATTTTATACCACATTCTT
GTATTACTTATTTTAAAAATGAATATAATTTAAAGTACTA
ATGAATAGTTTTTAAATGGGTGGGCTCTGTGACCTTTACC
TGAAATAATGCCCTCTCTGATTACTTCTACCTATCCAAAT
TTTGCCCCTTCTTCAAGATAGATTCCTATTCTGGACAACT
CCAGTTTGAGTGTTCTCATTTAATCTCCTTTGCTAGAAGT
TATTGTGTGTGGCAAATCATCACACATTGCTTTGTTACAG
CTGTTCTGTTTTTAAAAATAGTATCAACCATCTTGTATTA
AAATTCCCATTTTGTATTTTCATTTCTATTTTACTGAGCC
TTTTGGGAGTTGCACAGAGAATACAATCTTGCAAAAGAAG
AATGGCCAATGGAGAATATGTTACCAAATAAAAGGGAGGG
AGTAAATGGCCAAGAGCATGAAGCTCCCCTCTTACAGGCA
GCCTTCACACACCTTTACCAAGTAGAAATTCATTTGAATT
AGTGACCCCTTTTTATAAAATGCTAAAAGCCCCTGGAAAA
GTAAAGCCTTCACATTTTACATTGAATTAATCTGAATAGA
ATGACATCACTTAGCTAAGATCACTTGCACTCAAGAAGAG
ATGAGAGGATGGGAGAAATAAAATTTTTGAAGCAGGACTC
ACAAAATTTTAGAGCGAAAGGGCTTACAGATCAACTAGTC
CAGGACAGATGCTGTGGCTCACACCTGTAATCCTAGCACT
TAGGGAGGCTGAGGCTGGAGGATTGCTTGAGGCCAGGAAT
TTGAGACGAACCTGTGCAAGAGGAAGACCCCCATCTCTAC
AAAAAATAGAAAAATTAGCCAGATATGTTGTCACACACCT
GTTGTCGCAGCTACTCAGGAGGCTGAGGCAGGAGGATCGC
TTGAGCCCAGGAGTTTGAGGTTGCAGTGAGCTATGATGAT
GCCACTGCACTCTAGCCTGGATGACAGAACAAGACCCTGT
CTCAAAATAAATAAATAAATAAATAAATAAATAGATAGAT
AGATAGATAGATAGAAATATTAAAAAGATCAACTAATCCA
AACCCTTATTTCACAGATGATGAAACAGGGTCCTGCCTGA
GGTCACAAGCCAAGGCATTGGGGTCCAGACCCAAACTCGA
ATCTCTTAAATTCTGTTAAAGAACTACACCATCCAGCCTG
TCAGAGAAGAGGTCTGGTCTGGGTAAAAGATGGGGTCTTT
CCACAGCAAGAAAGACACAGGTGGGCTCTGTGCCTGATGA
AGAGGGGAGAGAAAGCAGGAAGTGTAAAAGAGGTGACGTC
AAGTTTTGCCCCCTTTGTAATTATGTCCAAGGGTCTGTGA
CAGTTTGTGTCGATGGAAGGCTTGCATATTAGCAGAAGCC
GAGTTAAGATAATCAAAAGTGGTTTGGAAGGCTACAAACC
TCAACTTCCCCTTACCCAGCCCGATCTCCCTACTTTAAGA
AACCAATTGCACTTCAGCTTGTATCTCATATCGACCCTTA
CACATCCCTCCTTTCCACACCCGGAGAAGGAAAGTCGGAA
AAGGAGGATGCAATACAAACATGAGAGACTTCCCTATTTC
CAGGGCAGTTTCAGCCAATTCCCCAGTATCTACTGTATCC
GGAAAGTGAGAGAGCCACGTAGGGTAACCATGGAGATAGT
ACTGTCCTCTGTCGGTATATTTCCTTCCTTTTCTCTATTA
AAATCTTTGGCTCTGATTTCAGTAAGGCGCCCCACTTCTG
CTGGAGCCCAGATTCTGCAGCCCCTCCCTCTCCTCAGGGA
CACTCATGTAGGGATTAGGAATACATTTTTAAATGAGGAG
AGCGTGCAAGCACAAGAACATGTGAGGGTTTTTACCAAAG
GGGGTGCAGCCCCATCCACAGCCTCCCCTCCTTAAGCTTT
TGGGTTTTGGTGCCCAGACTACAAGTCCCAGGAGACTTCG
CAGTGACCGCGTCCCCCAGCGATCCTTCCCTCACTCTTGC
GGATAGCGGAGAGAACGGTTCCGTTGGCGGTGCACTGCGG
CTTGGCTTGTTTGCTACGGCAGAGACGTAGGTTGAAAGCC
AGGCCGACTGCGGGCGGGGGCGTCAGGAGGCGGATTCCTC
CTCCCTTGAGCACTGGGGGGCGGGGAGGAGGGAGGCCGGG
CCAGCGGCCGGGGACCAAGCCCCGAAGACAGTGTGGGCAG
AGGAGATGGAGGGCGACGGGGTACCGTGGAGGAGCGAGCC
CGTCTCGGGTCCCGGCCCCGGAGGCGGCGGAATGATCCGC
GAGCTGTGCCGGGGCTTCGGTCGCTACCGCCGCTACCTGG
GCCGGCTGAGGCAGAACCTGCGCGAAACCCAGAAGTTCTT
CCGCGACATCAAGTGCTCCCACAACCACGGCTGTCCCTCC
TCCCCCACGGGCGGTGGCTGGGCCGAGCCCAGACTTGCTG
GCGATGTCGCCGAAACCGGGCTGCAGGCGGGTAAGGAGGG
CAGCTCCGAGGGAGAGAGGGCAGGAGGGGCAAATTGGAGG
GTGGACTGTACCCCTGCCCTGCAAAACAGCCCTGGGAAGA
GGCGGAAAGTGGGAGTCGGGCCGCATGGCCGGGCCCCCGG
GCCTGGGCCGGCCGGAGCTGGGATGCCTTAGGAGGGCATC
TCTGCTGGTGGGGGGAGGGGAGGGGCTGCGGAGGCCTCGG
CCGGGGGACCTGGGGGCAAGGGGCGCCCAAGGGCAGGAGT
TCTAGGAGCAGGACCCAGGGGACCAGGCTGTGCGCGGGCG
GGACTGGGGAGGGCCTCTGTTTGCAGAGGGCGAGGGTTAA
CACGAGGAGTGGGGAAAGTTGCTTTGAGTTAGGGGGGGTG
GGCAGTTGTGGGTCAAAGCCCCAGTTTAGGGATGGAGGAG
AGGAAGTAGGCAGGGTGCCTCAGGAGCCCAAGGAGGCCAT
GGGACTGCAGTGGTGTGTGTGTGTTTGAACATAATCAAAT
GTGAAATGTTTTCGCACCAATCATGAGGCAGCTCTGTGAA
GAAGTAAGGAAAGTACTCTAAATAGGGTTAGGGGTCGCCA
AAGGAAATCATATCTGGTATGTGATGGGTACCAGGGAATT
ACCAGAGATGTTGCTGTGCTTGTGGTCAAGAAGTTAGAGA
GGGAAGGGATCCTCCTGGTCCTGAGCCATTGGAGAGCTAG
CTACTCTAGCCCTTCTTGACGTGATTATTTCTGGGATGTG
CCAGAGGTCCCAGAGCACTTAAAATCGTGCATGGTCTTTA
ATCTTTCCTAACCTCTTGCTTCCTTTTAAACTGCTGTTGG
TAGGGAACTGGAGGATTTGTTAACTACTGCATCTAATTAA
AAAATAACTTAGGTTGGAAGGAAGAAGGGATTGGCATCCC
ATGTTGATAGATATCTTGGGGACAAAAATAGCAAAGAAGT
GAGTGGCTTTAATTTAGTGATTCCCAGACTAAAGTGTGTA
TTAAAATCACCCCAGGGGCATATTAAAAATGCCATGTCTC
AGGCTCTATGTCCTAGATTCTGATTGAGTAGGGGTGTGTG
TGTGGGTGGGGGGGAGGGTCCTAAGAATCTAATTTAACAT
GAAAAGACCCTAGGGATTCTGATGCAGGTGGTCTGCTAAC
ATACTTTCAGAACCACACATTGAGATGCTGATAGCAAATT
TGAATATGAGGCTCCGAACTGAATGAATTGTTCTGAGTTT
GTGTGTTAGGCCCTATTTTGCCAAAGTTTCATGTTTGATA
TCCTAAATTTGACTAAGACTCCAGAAATGGTGATTAAAAA
TAAGATACTAAGATTCTAATAGGGTCTAAATGATACCATT
CCATTTAGTTGGCCTGGATATCAATACAAACTTTTATTTT
ACCTCATGTGACACATGGGAGGAGGAGGATGACTAGCTTT
TTTGAAGTTGTAGTTTTGACATCATATGTCCAGAGATTTG
CTGTGCTGGAATGGACTTGTTGAGGGAACTAATTTCTGTG
AGGCTATCAGAAGACAACTGGTGAGAAAGGCTGATGTTTT
CAGAGATGATTCCCAGAATTTGTACTTTTCACCCTCTCCC
TTAGCAGTGCTTTCCAGTGGCTTCCCCTGCTCAGAAGTTT
TTCCAATAGCTTATCTTCAAAAGCCCTCTATTGCTGTCCT
GATTTTAAAACAACTATTTATTTTAGAATTACTACTGAAA
AAAAAAATCAGAGAATAGATTCACTTCAGAGGTGGAGGTT
TTTAAGGCACCTTGGTTATCTCTTGTTTTTATTCTTTAAA
AGCCAACCTAAGAAATACAAATATACCTTTGTATTTTGCC
TCATTAGCTTTTCTAGTTGACTGCATCATGAACTAATCTT
TACGTATTTAACTCTCATCACCTTCTGGAGTCTGTCCATC
CCAAATAAAAACCTGGGAGGGTGCAGATGGCAGGACTGGG
AGCAATTTGATTTTGTTCCATAAAATGCTTCCTTCCTTTC
AACATGGAGAGTTTTATCTTTGGGGGTGAAAATGCACCAC
GGAAAATTAATGAGGAGGCACTCACTGTGTTTATTTTAGG
GATGCATTTTCCCAGCTGTTTAGGTAGTTGTGTCAGAAAG
TAGAAACCACTCCTTGAAGGACAACTAGCTCTTGTTTTCT
CCTTTTACAGGCTATCTTTGTAAGGTCAAGTTCATTCAGA
GACTGTCTCAACTTTCTTTTATGAATGTTGGTTTCTGATT
CATAGGAACTTGGAATGTTAAGGGAAGGAACACTCAATTC
TTTTTTTCCTTCTTTAATGTTATCTCATTAAAATTTTTTT
AAATTAATCAATTCTCTTAGAGATGGGGGGTCTAACTATG
TTGTTGGTGCTGGTCTAAACTCCTGGCCTTAAACAATCTT
CCTGTCTCGGCCTCCCAAGTAGCTGGGATTGCAAGCACGA
GCCACTGTGCCTGGCCGTCAGTTCTTAACCTGGACAAACC
TCTAGAAGGTTTTAATCATCATTTCAGAATGGAAGTGTGC
CTCTAGGTTGGATGTAGTATGGAATTTGAGGAATCGAAGT
TCAGGGATTAACTCTGCATTTGAAATTATTGGACTATAAG
GATGGTAACAATAGTAAAACAATTTTCATGTCTCTATATA
CCATTTATAATGCCATATAATACCAGAAAATTTTATTATT
TCACTTTCAACCACAAAAGAGAATGAAGGACCCCAGATTA
TGTTTCCCTTTTAATTTTTTTTTTTGAGACAGAGTCTGGC
TCCATTGCCCGGGGTGGAGTGCAGTGGGGTCTTCATAGCT
AACTACAACATCAGACTGCTGGGTTCGAGCAGTCCTCCTG
TCTCAGCCTCCTGAGTAGCTGAGACTGCAGGCATGTGCCA
CTGCACCTGGCTAATTTTTCTATTTTTGTGGAGACAGGAT
CTCGCTCTTGCTCAGGCTGGTCTCAAACTCCTGAGCTCAA
GTAGTCCTCCCGCCTCAGCCTCCCAGAGTGCTGGGATTAC
AGCATAAGCCACCACGCCCAGCTGTGTTTCCCTTTTAATT
TTGATAGTTCTGTGTTCACTGAGGTCAGTGTAGAGAATAC
ATGATAATGAACATGATATTTTCGAGATTAAAAAGTAGGT
GGAATAGAACTCTAAAATTATCTTCTTTTTTTTTAGAGTA
GCTTGGCCTGTACAAAGAAAACTGCATTGTAAGTGAAGTT
TCCTTGATTTATTTCTCCTCTGCTACCCAAATCATTGCCC
TTCTTTTCAGTTAACTATAGGGGATAAGAGCCCCTCTATC
TGTTGATTTTCCTCTGTCAGAGGGTTCAGAAGTAATGAGA
TAAGAGCTTTGAGCACTTCTGAAGAAAGGCAAGCTGGAAT
ATTAGAAAGTAGCAGAGGGAAAAGTATTTTTCTTGTTTTA
TGATCCAGTAGAGTTCCTAGTTGTTGCAATTTGTCATCAA
CCTCTCAATTTGAAGAAATTGGAGTGACTCAGATGTGTCT
AATTGGAATGCTCTAGCCTGTGCTGCCTTTCTTCAGTCCT
GGTTCTGCCCCTGCTAACAGAATGAATGACCTCGGGCAAA
TCACAAGTGGGCTATGTCATCATTTCCTCATCTGGAAATG
GGGATTATAATAGTACTTGCCTCTAGGATTCTTGGGAGTT
AATATATGTAGTGTTTAGGACAGTGCCCGGTAAGGTGCTA
TGTAAGTATTACCTATTATTCAATCAATAAACATTTAAGT
GTGTGGTATATGTACTGGTCATTTTATGGGGGATAAAGAG
TCAAAGACATTGGCCTTGGCCTTGGCCTAGTGGAGATCAG
TCTTTCCCTTCTACACTTTTCTCCGACTTCTTTGTTTATG
TTGGATGATAGATAAAAAGGACTAGGAAGACCTGAACTTG
GTCATTTAGAAAGGCATAATCTAATCTAAACCATATATAT
GCAACACTCAAGCGCACACACACACACACACAGCAGAAAG
CTAAAGTGTGGCTAGGTTAAGGCATTTCATGTGAGTTATA
ATTCTTAGGTTTTTAATAGCTCTTTGCCTTTGATGAGCTG
ACAGCTATGTTTCTCCAACATTCTTCACCCTTTTTTTTCC
ACACCTAGTATAAACTGGTTGTCAGAATTTAAAAGAAGGG
GAAAAGCACTACTGTACTTATTTAAAATAGACATTTTTCT
TGGTCTTCTCAGACAAAAATTTGTGTGGGTAGTAAAGTTT
AGTTGGCAGAGTGACATTTGGGGGAAGGGATTAAAATTGG
GAGAGAGGAGATTCTTTTCAGTCTGGTTTCATACAGAGGC
CATCTTTATGGGGCTGAGGGGTGGGGAGAAGCTGGAGTTA
AGGGGTGAAACAGTGACAGTGGTTGTTGACTGGGATGGGT
GTGCTTTCTAGTGGTTTGCCATGATCATCTGTTTAGAAGA
GGTGCCTGTGTATTTCAACATAAGCTCAGTAGAGATGGTG
CTGTAGTTGTGGTTCTTATTACTTTTATTACCTTAGATTA
ACAAAACCCCATTTTTTCGAGAATATCTAAAACTTTCTTC
CTCAGTTTTCTTCCTATATGGAAGCAACGTGCAGTGGTCC
AAAGTAAGCACAAGCATTTGAATCAGACCTGGGTTCCTAT
TCTAGTGTATCTTCTTATTAACTGTGTGACTTGGGGCAAG
TTACTTAACCTATTTGAGTCTTAGGTTCTTCATATATAAA
ATGGGAGTGATACATAATGCCCCGTATTGTATGATTCCAT
TTATATTAAATATCCAAAATAGGCACATTGATAGAGATAG
AAAGTAGATTAGTGGTTTCTAGGGGATTTGGGGAGAGGAA
AATGAGGAATCACTGCTAATGGATATGGTGTTTCTTTTGG
GGGGATGAAAATACTGTGGAATTAGATAATGGTGATAGTT
GTATGGCTTTGGAATACTAAAAACCACTGAATCGCACACT
TAAAAAGGGTGAATTATAGCTCAATAAGTAAATAGAATGG
GAGTGATAATGCCTAATTTACCGAAGTTGTGACATTTGGA
GACAACATACATTAAAGCGCAGGTATATAGTTAGTGCTAA
CTGTATGTGGCTGTCTGAGTATTTGTGTGTGTGTGTGTAG
TTGGTGAATATTGGATTAGGAAGTTGGAACATGGAGTTGA
GGGAAGAATAAGAGGAGCAGAAAGATGGAATGTGGGACAG
AACAGTTTTGAGCTGGAGCCAGATTTAGGCCCAGGTCTCC
AGGCTGCCAATCCAATTCTGCTTCTGTTGGCTCCTCCTTT
GTTCTTTTCTGACCTGGCCATGGGAATACAGGATGCACTT
CTGCAGTGGAGAGACTTCGTTACAAATGAATCATAACCCA
GGCTCCATAGCTTGCCATGGAACCAAAATTTACTTTGGTG
GGAGACTTTATCCAATTAAATGGGTGTAATATGACACTAC
CTACTCAGGCTTCTTATTCCAGTTCCTGTGCCCTGATGTT
TAGGGCATCAGGCCCCTCTTTGCTGATCTTGCTACCTCTA
GTTCCCTGGGAGGAACCTGGGAGGAAATGGCCTCCCCAAG
CACAGTGGCTGTTTCCATCCTTTCTTTTTTTAGCCTTTCC
CCTTCCTAATCTTCCCTTCCTGGGATGATCTGTTTCCCAT
GGCACAGGGCAGCCTTTATTAAAAAAGAGTTGGAAAAATC
TGCCAGCTCTTAAAAGAAAAAACATATTGCCTTTAAGCTT
ACAATCATTTGCAACATGCTTAGTCTTAAAAGTCATTACT
GATTTCAGTATGGTTAGTTCTTTAGCCTTGCAAATGGTTT
TTAAAGAAAGCATGGATTTAAATAAAAATCCAGTCTGGTT
TTTAAATTTTGTTTTGCTTTGTCTACTTTCATCTTTTCTT
TCTTCATGCTTCTGTTCTGTTTTACTAGATTAAGAGAATG
AGGAATCCTCCTGCAATAAATGTACTTCTCAAAAACAATC
CTTTGAAAACAAAACCTAAAAAAAAATGTTACTAAAGTAA
AGGGGAGTATGAATTTTTCTTTTTTAATTTCAGAATATTA
CGGGAGTACAAACATTTTGGTTACATGAATTACTTTTGTA
CAGTTTGAGTTAAAGTTATAAGTGTGTCCATCACCCAGAT
AGTGTGCATTGTACCCGTTAGGTGTAAATTTACCCATCCC
CTCCTCCCCACTCCCCGCCTGCTTGATTTCCATTGAATTT
TACTACTATATGTACACATGAGTGTTGATCATTTAGTTCC
AATTTAATAGTACATGTGGTGTTTATTTTTCTATTCTTCC
GATACTTCACTTAGGAGGATGGTCTCTCGTTCCATCCAGG
TTGTTATAAAAGGTATTAGTTCACTATTTTTTTTTATGGT
GAGTAATACTCCATGGTATACCTATACCACATCTTGTTAA
TCCACTCATGTATTAATGGGCACTTGGGTTGTTTCCACAT
CTTTGTGATTGTGAAGTGTGCTGCTATAAACATTCAAGTA
TAAGTGTCTTTTTTATAAAATGTCTTTTTTTCCTTTGGGT
AGATACCCAGTAGTGGGATTGCTAGATGAAATGGAAGGTC
TACTTTTGTTCTTTGAGGTATCTCCATAGTACTTTCCACA
GAGGTTGAACTAGTTTGCAGTGCCACCAACAAAGTATAAG
TGTTCCCGTCTCTCCGCATCCGTGCCAGCGTCTGTTCTTT
TGGAACTTTTTGAAAAAAGCCATTCTCACTGGAGGTAGGT
GATATCTCATTGTGGTTTTGATTTGCATTTCCCTGATGAT
TAGAGACGTTGAGCATTTTTTCATATGTTTATTGGCCATT
AGTCTATCTTGTTTTAAAAAGCTTCTGTTCATGTCTTTTG
CCCACTTTTTAATGGGGTTGTTTGATTTTTCCTTGCTGAT
TTGCTTGAGTTCTTTGTAGATTCTGGTTATTAGCCCTTTA
TCGGATGCATAGCATGCAAATATTCTCTCCCATTCTGTAG
GTTGTCTGTTTGCTCTATTGATTGTTTCCTTGGCTGTGCA
GAAGATTTTTAATTTAATCAGGTCCCATTTATTTATTTTG
TTGTTGCTGAGATTGCCTTTGGGGTCTTTTTCATAAATTC
TTTGCCTAGGCTGATATCTAAGAGTTTTTCCAGTCTCTTA
TTCTAGAATTGTTACAGTTTCATGCCTTAGGTTTAATTCT
GTTATCCATCGTGAATTAATTTTTGTGAGTGGTGAGAGGT
GCGGATCCTGTTTCAGTCTTCTACATGTGGCTATCCAGTT
TTCTTAACACCATTTGTTGAGTAGGGATTCTTTTCCCCAC
TGTATGTTTTTGTCTGCTTTGTGAAAGATCAGATGGCAAT
ATGAGGATGGTTTTGTATCTGGGTTCTGTATTCTGATCCA
TTGGTCTATGTCTCTGTTCTTGTGCCAGTACCATGCTGTT
TTGGTTACTATAGCCTTGTAGTATAGCTTGAAGTCTGGTA
AAGTGATGCCTCCTGATTTGTTCTTTTTGCTTAAGGTTGC
TTTGGCTGTTCGGGGTCTTTTCTGGTTCCATATGAAGCAT
AGAATTATTTTTTCTAGATCTGGAAAAAATGACATTGACA
TTTTAATGGGGATTGCAATGAATCTGTAAATCACTTTGGG
TAGTATAGACATTTTAACAATGTTGATTCTGCCAATCTAT
GTGTGTGATATGTTTTTCCATTTGTTTACATCCTCTGTGA
TTTCCATCCTCAGTGTTTCATAGTTCTCCCTGTATAGGTT
TTTCCCCTCGTTGGTTAAATATTTTCCTAGGTATTTTATT
TTCTTTGTTGCTATTGTGAAAGGTATCGAGTCTTTGATTT
GATTCTCAGCTTGACTGTTGTTGGTGTATAGGAATGCTAC
TGATTTGTGTACATTGATTTTGTAACCTGAGACTTTGCTG
AATTTATTTATCAATTCCAGGAGTCTCTTGGCAGAATCTT
TGGGGTTTTCTAGATATAAGATCATATCATCAGCAAAGAG
TGATAGTTTGACTTCTTCTTTCCCCATTTGGATACCCTTG
GTTTCCTTCTCTTACCTGATTGTTCTGGCTAAGACTTTCA
GCACTATGTTGAGCAGAAGTGGTAACAGTGGGCAACCTTG
TCTGGTTCCAGTTCTAAGCAGGAATGCTTTCAATTTTTCC
CCATTCAGTACGATGTTGGCCGTGGGTTTGTCATATATGG
CTTTTATAATATTAAGGTAAGTTCCATCTATGCCTGTTTT
GTTAGGAGTACTTATCATAAAAGGGTGTTGAATTTTGTCA
AATGCTTTTTCTGCATCTGTCGAGAGGATCATATGGTCTT
TGTTTTTGCTTCTATTTATGTGGTGAATCACATTTGTAGA
TTTGCATATGTTGAACCATCCTTGCATCTCTGGGATGAAG
CCCACTTGATCATGGTGGATTATTTTTTTGATGTGCAGCT
GAATTCAGTTTGCTAGGATTTTATTGAATATTTCTGCATT
TATATTCATAAGGGATATTGATCTGTAGTTTTTGTTGTTG
TTGTGTCCTTTCCTGGCTTTGGTATCAAGGTGATAATGGA
CTTCGTATAATGAGTTGGGGAGGATTCCTTCCTTCTCTAT
GTTATGAAATAATTTCTGCAGTATAGGTACCAGTTCTTCT
TTGTAGGTCTGGTAGAATTTGGCTGTGAAACCATCTGGTC
TGGGACTTTTTTTTTGTTGGGAGATTTTTTTTATTGCTGC
TTCAATTTTGTTACTTGATATTGGTTTGTTCAGGAGTTCC
GTTTCTTTCTGATTGAGCCTAGGGAGGTTGTGTGTTTCTA
AGAATTCATCCATTTCCTCAACATTTTCAAGTTTCTGTGT
GTAGAGTTTTTTAGAGTATTCAGAGATGATAGTTTGTATT
TCCGTGATATCCCAGTTGTAATATCTCCTTTTTCATTTCT
GATTGACCTTATTAGGGTCCTTTCTTTTCTGTGTCTGGTT
AATCTAGTGAGAGGCCTGTCGATTTTGTTTACCTTTTCAA
AGAAACAACTTTTTTGAAAAAATTAATCTTCTGTATAATT
CTTTTGTTACTGATTTTATTTAGTTGCTCTGACCTTAGTT
ATGTCTTTTCTTCTGCTGGGTTTGGGATTGGTTTGCTCTT
CCTTTTCAAGTTCCTTGAGATGATTCATTAGATTGTTGAT
TTGTGTTCTTTCTGTCTTTTGGATGTAGGCATTTATGGCT
ATGAATTTTCCTCTTGTAGACTGCTTTTGCTGAATCCCAC
AGATTTTGATAACTTGTGTACCCTTTGTCATTTAGTTGAA
AGAATCTAAATTTTTTTCCATCTTAATTTCCTCCTTGATC
CAATAACTATTCAGCAGTGGGTTATTTAATTTCCATGACT
TTGTGTAGAGTTGAGTGTTTCTGTTGGAATTGATTTCTAA
TTTTATTCCACTGTGGTCTGAGAAGATATGTGGTATAATT
TCTATTTTTTAAAAAAATTTGCCGAGACATGTTTTGTGGC
CTAGGATGTGATCAATCTTAGAGAATGTTCCATGAGCTGA
TGAGAAGAATGTATATTCAGTGGTTTTTGGGTAGAGTGTT
CTATAAATGGCTGTTAGGCCCATTTGTTCTAGAGTTCTGT
TTAAGTCCATCATTTCTTTGCTTATTTTCTGCTTGGAGGA
TCTGTCCCATTCTGTCAGTGGGGTGTTGAAGTCCCTGGCT
ATTACAATGCTGCTGTTTATCATTTTGTTTAGATCAAGTA
GGGTTTGCTTTATGAATCTGGGTGCACCTGTGTTAGGTGC
ATGAATATTTAGGATTGTTATGTCTTCTTGTTGAATTGTT
CCCTTCATCATTATATAATGACCATGTTTGTCTTTCTTTA
CTTTTGCTGATTTGAAGTCTATGTTGTCTGATACGAGAAT
GGCTATACCAGCTTTCTTTTGGTTTCCATTTGCATGGAAT
ATTGTTTTCCATCCCTTCACTATGAGTCTGAATGAGTCCT
TGTGGGTTAGATGTTTCCTGGAGACAGCAGATACTTGGCT
TGTATTTTTTTATCCATTCAGCCAGCCTATGTCTCTTGAG
TGGGGAGTTCAAGCCATTCACACTTAATTGAAAGAATTGA
TAAGTAGGGTGGATTTCTGTTCATCCTGTTGAGTAGAATT
TTATTGTTTTGTTTTACCTCTTGAGCCATTGTGGTATTCC
AGCTCTGGCCTTTAGCTTTTGAGTGATTTTACACTGGTGG
GTGTCTGTTGTGCTGATCCATGTATAATGCAGTTCTGAGT
ACTTCCTGCAGGGCAGGTCTGGTCTTGACAAATTCCCTTA
GTGGTTGTTCATCTGAGAAAGTCTTTATTTCTCCCTCATA
TAAGAAACTTACTTTTGCAGGATACAAATTCTAGGCCAGC
CGTTATTCTATTTGAGAAGACTGAGAATGGGGCCCCAGTC
CCTTCTAGCTTGTAAGGTCTCAGTTGAGAAGTCTGCAGTT
AGTCTGATGGGTTTTCCTTTATAAGTTACCCGCTGCTTTT
GCCTTATGGCTCATAGGAGTGCCTCTTTTGTGTTTACTTT
GGCCAGTCTGATGACTATGTGTCGTGGTGATTGTTTCTTT
GTGATGAATCTTCCAAGGGTCCTTTGAGCTTCTTGTACCT
GAATATCTAGATTTCTAACAAGACCCAGGAAATTTTCCTC
AGGTATTCCCTCAAATAGGTTTTCCAACCCTTGTGTGTTT
TCTTCTTCACCCTCAGGGATGCCTATGATTCTTATGTTAG
GCCTCTTTACATAATCCCATGTTTCTTATAGGTTTTGTTT
GTTCCTCTTGTTTTTTACATCTTTCTCTTTGACTGACTTG
TTTAACTCAAAGGTGTTTTCTTCAAACTCTGAGATTCTTT
CTTCTGCCTGATCTAGCCTATTCTTAAGGCTTTCCACTGT
GTTTTGTGTTTCCTTGAATGAATTTCATTTCCAGAAGTTC
TATTGGATTTTTTTAAGTAATTTGATTTCCTTAGTAAATT
TTGCATACATTTCCTGCATTGTTTTTGTGGTTTCTTTGTG
TTGGGTTTCTATTTTCTCTTATATTTCATTGAACTTCTTT
ACAAACCATATTCAGAATTCTTTATCTGTCATTTCAATCT
GTTCATTTTGGTTGTTATCCATTGGTAAAGAGCTATTGTT
TTCTTTTGGGGTGTCCTTTCACTCTGATTTTTCATGTTTC
TGGAGTTCTTTCTCTGATTCCTTCTCATTTGGCTTCTCAG
TCAAGACCTGGGGGTGCTAGGCCTGGCACCTGGGTCCCCA
AAGATCGATCCATGAGCATGCCAGGGAGAGGAGTGCTGGT
CCTGAGTTGCCTATGGAGTGTTCTAGCAGGTTTGGTGTAA
CCTCTTGGGTTACCTCTGACCTGATATCTTCACCTCTTCC
CAATGGTGTGTAATGAGTCATGTCCTCCAGCTTACTCTTG
GTGATGGTGGGTGGTACTTATGAGTGTGAATCAGCCACAC
CCTGTTTGCTTGAGTTGGAAGATGCTATGATGAGCTGTAT
CGTTGTTCTCTCTGTCGTTGGTTGATGTTTGTGTGATAGA
GCCAGCTGCTGAGATGTTCTTTTGTGTCCGTGATAGACTC
TGGTCCCCCAGGTGGAGTACTTGAGTGCCCCAAGCTTTAA
GAGGGACCATGTACCTCCCAGGGAGTTTCTTGATCTCCAC
CACCACTGAGGTGGGGGGAGGAGCAAGGTAGTTCATGGCT
AGGTTGTGGGAGCCTGAAAGACTTTTGGAATATAAATTTT
TCTATACCTGTTGTCCAATTTCTGTAGGCTCTGGTCATAC
AGATCATGCTTTTTTGTTTTGTTTGGTTTGGTTTTGATTT
TTGGTATGATAGCTATGGGTATGTTTGTCTTATCCTGCTG
ACAAGATTATGAACGCCTAAGGGTAAAGACTGTGTTTTAC
TCGTCTTTGTTTCCTTTGCAATGCCTACCATAGTGCTTTG
TACATAATGGGCAAATAAGTATCTATTAAGTTACTTCCAC
GGCTGGTAGATATTGGGATGATGTTTTGAAATTAAATGTA
ATTTAATTCCTTCTTCAGAAGGGTATTTTTTTTCCCCCTA
GAAGGTAAAGATTTTTGTAGATTTACACACATTTTACTAT
CTGGGCCCCTACAGAAGAACAATGATGTACATTTGCTAGA
TGACTAGTTAGGCTGGAGTTGCATTCTATTGCTAGTATCC
CAAATAATTATTTTCATGTCCCAAAGAATGAGTTGCAAGC
AATACCAGTAGACCAGAGCTTTCACCATGATATGGGAAGT
AAATTTAAATTTTTAATATTCATTTACTTAACAAATCTTT
ATTTAATGCCTGACTGTACTGGGCACAGGACATACAGTGG
TAAACCACACAGTCCAACTAACTGAAGATTATTAATTCCA
AATTAATGTTATGAAGGAAAGAAAGATTAGTATTTCATCA
TGTCACCGCTAGAGGATTTACTATAAATTGGTTACCTACT
TAACCATAAGCTGTCTTTGAAGGGGTAGGGATAGGGCGCA
GGCATAGGGAAGTTGTAAGATTAAATGGCATTGATCAGAA
TAGTAGTTGAGATGCACTGTTCACTTTCTGACAGAGTACA
GGAAAATTAGCCCTGTTTCTCTCTTTGATGGGGTAATTAC
AATCGTCTTGTTTGTATGGTTCAAATGCAGAATGCATTCA
TAAAGGTTGTTGTTAGAGCTTCTTTCATCTCCATGTCTTT
CTTGGAAGTTACTCACAGAGAAACCAGTAGGAAGAGTATG
AGGTGTGTGGGTGGATGTGGTTTTTTTGGTAAGTTGTAAG
ACCTAAGGTTAATTTGCTCCTTCTTGCAGGAAAATAGTCA
GCTTCTAAGGATGATGGGTTTTGCTTCCTACGTGGTCCAG
GGAATCTGAGTGGTGTCATTCATAACAAATAGTACAGAGG
GTGAGTCCATGTGGAAGGCGCAGTTTTTCTTTCTTACCTC
CCAGAGGTCTGACTGGAGTACCCTGAGAGGATGTCTGGTC
TCAGTATGGGCCATTCCCAGGCTTGAAGATTGATTCAGTT
CTTTGCCAAGTGGGGTGTTTGGTGATTTTTGGGGATCCTG
GAACTTGACACCTGAACAGAGGAGAACAGATGTAGCAGTA
GTTGAGATATGTGTCCTCTTGTTTTGAGCTATAAAACAGG
CTCTCTGAGAATGTTCTTTTATACATAATGTTCCTCCAAA
GTCCAAATTAAAACTCTGAAGGAAAGTTGGTCAGAGCATG
GGGGACTCATTAGTATCCCCTGTGGGCCTCCATTTGAAGT
GCCCATCATGTGCATGCATTTTTTTGTTTTCTTTATCAGG
CACTGTGAACAGTTTGGATGTATTCCCCAGCTGTGTGCCA
CGTGGCTGTGGGAACCTTTGACCACTACTTTCTTTGGAAT
TGGGCTTTATTATACTGTGCTTCCGTTCCCTGGAGTGGTG
TTCTCTGGTCAGAAAGATAGGAAGTAGGACTTGAGGATTG
TTTTGCTTTTCACTTGTCTAACTAATGATGCATCAGAATT
CTGCCAAAGAATAATGTCTCAGTTATGTACTCATAAAAGC
CTTTGATTTTTTAAAAATTTACACTTCTTTTTAAAAAGTG
CTTTTATCCTAGAAGTATGTAGATTTAGCTTCATCAGATT
AAGAGCTTTAGTGCTTTATTTATGCTGGACAGATTTCAGT
TTAATTTTTTTTAAAATCTTTTCCAGTCTATATAATGGGA
AGAGAATCTCCCAGGATTTTTTTTTTTAATCAAGCCAAAC
TTTCCAGAACAAGGATTAAAGCCCTGTCTCAAATGCAGCT
CGAGTATAAGACTAGTTTGAATAAGAGCTCTCTATTCAAA
ATAGAGGGACAGTGTCTGAACCAATATGAAGTTTACCTTT
TAGGAATATTCTGTACAATATACTCTAGCCTTAGCTTTTA
ATATTACGGAGATATGTAGGTGCAAGGGGGAATGTGAGGG
GAAACAGCTAGTAGGAGAAAAGTCATGCTTATTTTTTAGC
ATACAAGAACCCCACTGGGGAAACCTTTTTCAGTTTCTCC
TGATTGAATAACTGGTCTGTTCAATGCTGGTTCTTGTTCC
GTGGAGAGAAATGGAGAAGTTCTGCTGCTTCAACTTGGAA
AAGTGGTTTGCTAGTATAGGGTAAAAGTAGTTTGTGTACG
ATAGTAGCAGTGTTCTCTACCTCTCGCTTCTGAGTAAACA
GAAGGGGCCACTGAAGGCAGTGCAAGGTCAACTTCCTCTG
GTGGTTTCTTGTTTAATGAACTTGATGGTTATAGGTAACT
TTCATCAGAGTGCCCTGTGCTGGACCATGATGTTGGTGTA
TACTGCTTAGCCTGGTAGATTTGGATTCTAAATCTGATCC
TAAACTACTTACTTAGATGAATGCCTTGAACTCCCCAGAC
TCTGAATAGGCAACAGTGATCATCACAGGAAGACTGATGA
GATAGAAGGTAAAGTGCAGAGCAGAGAAGAAACTGTTACT
ATTCAAATCCCATTATTCCTGTAGTTGATGTATTTTTTTT
CCCTGCTGGTTTTTCTTATTAAGTAAAATTCTGCCTCTTG
ATCTCTTTCCTCTGAGATCAAGAGCTAGATAACACTTTGC
TAGGTATCCCTTTGGATCATTAAAAAAATTATTTTGAAAT
AATTTCAAACATACATGTTGCCAGAACAGTACAAAGATCT
CTCATACCTGCTTCATGAAGATTTTCCAGTTGTTATGTTT
TGATGCATCACCCAATCTCCCTCCTCCCCCATATGTATTA
TGTCTAGTCTTTTTCTAAATCTTTTGAGAGCAGAATGCAG
ATAGGTTGTCTCATCTCCTCTGAACACTCTAGTGTGCATT
TCTCCCACACAAGGCTGTGCTTCTCCGTATCAGCATACCA
CTCTCCAAATTAAGAAATTAACATTGATTCAGTACTAACA
TCCAGTCCAAAGACCCCATTCAAGTTTTGCGAACTGTCCC
AACAATGTCTCTTTTTCTCTTTCTTTTATCACAGGGTACA
TGATGTCAACCCATCCCTGGAGATGTTTTTTCCACCTTAA
ATTCACCATTTTTCTCTTTGCAATTGAGTAGCCTTTTGTG
GGGAGGTGTTCTGAGATTTCAGTGATACCCTGTCCCTCAA
AAAACTTCCCTCCACTAGACCTAGCTAGAGTTCATCAACA
ACTCCTACTGCCTCAAGGGTTTTTTATATCTATTGTTCCT
TCTGTGTTTATTAGTTGGTATTCCCCTGTAAAGAAGAGCT
TTCCTTTTCCCTTGTTTGTTTGTTTATATCAGTGTGGACT
TGTGAATTTTTTCAATGGATTATAATCTCTTCCTATCATT
TTTTATTCTTATACTTAAATTGTCCCCAGTTTGGTCAGTG
AGTCCCCCTTCAAGCTGGTTCCTGTGTCCTTTTGACACAT
TCCTGCCTTTGGATCATTCTTAATGCTTATAAAGTGTTGT
GCACTGCCTTCCAAATGACAGAAACTAAGCCCTCTGTGAA
GCATAGGGTTAGCTTCCTTTGATGAACCACTTCCATTTCT
GCATCCCATAAATTACAACCTCAACTGCCAGCTGTGTTTC
TGTTCCCTCTGTAGCATGACCAGTCTCAGGAGTAGTTTCA
CCCAGAAGGGAACTTGTCAGCAGGCTGCTGAGTGTGTTCT
CCTCATTTCACATGGCTTCCGTGGGGTATGTGTCTCTAGA
GAGGCTGTCTCCCTCTTCCCAGTACTATCTGATTCTTAAA
AACTGTTAGAGATCTTAACATGGCCACAAGATAGAATAAC
TTTAGAGACACTTCTGCCCACTTGATTTTCCAGGTTCTAA
CAAGAACTTTAGCTACTTAAGTGCATTTCAGTCTTTAATC
TCCAAAAACCATCCCCTTCAACCAAAATACCTTGTACTAC
TTGGTCCTGAAGATTCTGAAACCCAGACAACTCAAGCATG
TTTTCCTTAAATGAGGGTGCCTCCTGTTTCGTTCAGAGTC
TTTTAAATTTAGCTGAAGGTCAGAGAGCTTGTTTGGGAAT
AATAAATAAATGTTTCTTGGCTAGGATTTTTTCTCTGTCA
GCTCCTGGGGTTTTTGTAGCTCAGTACTTTGAAGCTTGTA
GTAAGAAGACTGTATAACATTACTTTCTCAACTTAGGATT
TGTCCTTTTCTCTACTTTTGGCATATATAGTTAATAAGAA
ATAAAACATTACTACTTGTTTGTGGAAACGCATATTTGTG
TCACTGGTTGCTTCACTTAACTATTAAATCCTTTGTATTT
CATTTGCTTTCAAAGAAGACTTAAGGTGGCTTGCCATAAA
AGCACATATTATGGCTGGTTGTGGTGGCTCATGCCTGTAA
TCCTAGCACTTTGGGAGGCCGAGGTGCAAGGATCACTTGA
GGCCAGGAGTTCAAGACCAGCCTGAGCAAGAGTGAGACCC
GTCTCCACAAAAAATAGAAAAATTAGCTGATCGTGGTGGT
GTGCACCTGTAGTCCCAGCTACTCAGGAGGCTGAGGCAGG
AGGATCGCTTAAGCCCAGGAGTTTGAGGTTGTAGTGAGCT
ATGACGACACCACTGCACTCTAGCCCGGAGGAAAAAAAAA
CCAAAAAAGCACATATTATATTAATATATGTATTACATAC
AAGGAAGTTCAATGTTAAAAGTGAGATTTTAAAAAAACTA
CTGAAGGAAGGAAATCTTTGGGTACCAGGAACAAGTATTG
CAGTAGTAACTCTGTTAAGACCTGAATTAACTCAATTAAC
TCTGAAGTCCTTGTCAACCTTATGAGTTGCAGTAGTGTAA
TAAGGCAAAGGTATGGTATTCCATTTCACTTACTCCATGT
AGTGCCTTCCCTACACTTCCATAGACTGCACCTTACTCTG
GCCTTCACTTACCTCTCATGAGTATATATTGTTGATTGTG
TAGGGGCAGAAAAGTGTGATAGCTTTCCTCACCCATCATA
AGAGTCACAGCTGATACTCCTATAATAAAAGGTTAATAAG
AGAAAAGCATACCAAATTTATTTAATCAAAGTTTTAGGTG
ACACAGGAGCCTTCAGAAATGAAGACCCAAATACCCAGGG
GAAACGGTCTGTTTTTATGCTTAGGTTTGATGAAGAATGG
ACAGCCGTGTGGAAATGTGATTGGACAGGCCAGGTGCACT
GGCTCATGCCTGTAATCCTAGCACTCTGGGAGGCCGAGCT
GGGAAGATCACTTGAGGTCAGGAGTTTGAGACCAGCCTGA
GCAAGAGTGAGACCTCGTCTCTACCAAAAATAGGAAAAAT
TAGCCAGGCGTGGTGGCACACGCCTGTAATCCCAGCTACT
CAGGATGAGGCAGGAGGATCACTTGAGCCCAAGAGTTTGA
GGTTGCAGTGAGCTATGGTGACGCCACTGTACTCTCTATC
CAAGGCAACTGAGTGAGACTCTGTCTCAAAAAAAAAAAAA
AAAGAAGAAATGTGATTGGACAAAAGGGTATGATCTAATG
GCAATAGACTGGGAAACCCAGCAGGGCTTGTCTGCTCAGA
TTCTTCTTGGTCTCTCTGTGTAGCATTCCTTCCCCCAGGG
TGTGGGGCAGGATCCCTCTACAGTGAGAGTCTTCAAGAGA
GAAGGGAGAGAATTACTTTTCTAGCTTTTATGGCTTGCTT
TGGGGAAGAGAAGTTCTAGTTTCTGTGGCATTAGGGGAGA
GGAGTTCTGCTCTCTCTGACTAGCTTAGGGGGAGAAAGAG
GGACGGGAGACAGGAAGGCAGAAGGTCAGAGATGACCTTG
CTTCTGAGGCCTTCCAGCCTCCTTTAGTTCAAAGTACTCA
GCATGCCAAAGTTCCATACTTTGGGGTATTGTTTTCTGAG
CCCCAATAGTTGGGATGGAAAACAGCCAAAAAGGGAAATG
TATTGATGCAAATCCATTACCATTACTCCAAAAACAATTT
AAATAAAGTATCTATCTTAAAGGGTCACTAGCAACATAAA
CAGGTCATTGGCATTTCTTCCCTCCCATCCTCCCTCTTTA
GAATAGTTTTAACTTCATACCCGAAGGGTAATACACACTA
TTAAGTGGAGCATTAAGAATTTCTCTGAAAAGCACTTACT
ATTTCTTTTAGAAAAGGGACTCTAGAGATCCTAGGTAGAA
TAGCAATAACATTTTTTGAAAGAGTGCTCCTGCTAGCGGT
AATACTGTGTTTTTCTCTCCAGGCTTTTTTCCTCGAGGTT
TGGGGCAACTTTCATAGGAACTGTGTCGCTCTGGTTTACA
TTGAAGTTCTACTAAATTGTATTTGGCCTCAGGTTGGGAA
ACAATGTGGTGTAGGGGGCACTGTCTACTACTAAGTATTA
ACCTGAGCTCCTGAGACCTAGGTATAGCTCCTGTACAGCC
CTGTGGTTCACCTTTTGGCTGCTTAGATAAATGGAGAAAC
CTGGGCTGTTTCTTGGTTTGGTTTTGTTTTACAAGCTTCC
ATTTCCTCATCTATATGTATTTTTTTCTTTCTTTTTTTTT
TTTTTTTTTTGTAGAGACAGGGTCTTTTTGTGTTGCCCAG
GCTGATCTCAAACTCCTGGCCTCAAGCGATCCTCCTGCCT
CGGCCTCCCAAAATGCTGGGATTACAGGCATGAGCCACCA
CGCCTAGGCCCATTTCCTCGTCTATAAATGAAGATAATAA
TAGTCCTTGTCTGGTAGAATTGGGAACATTAAATGAGGTG
AGGCAAATAAAATGATCAGTACATAGAAAGCGCTCAATAA
AACAAATAAACAAAATGGGTTGCTACTTTAGTTGCTCTTC
TGCTCCTTCCAGCTTGAAACCTTTGTTTAAAAGTAACCCC
AGTTAAAATAATCTGTATTTAAGAACCACCAAGAAAAAAA
AAAAGCTTTGGCTTGCACTTCAAGATGATTTGATGTGAAT
TTTCCTCCAGCCAGAGCTGGCAGGGTTAATGTGCACCAGC
TGAGAAGCCACACTGTTACCTTCTGGCAGCCCATATGCAG
ATGCTGTTGTATTAATTACAAAAGAAAACCCGATTAATTC
GGAAGTCCTTTAACTGTCAGTGTGGCAGCTGCTCCCTCCT
ACTGTCAGTCTACAGCTTTTAATCTCTTCTTTAGAGAACT
GCTAGGACTGCACTGTAGGTCCTCAGAGCCCCTGGCTGGT
TCAGTCAACTTTCTGATCTGCAGTTACAGTAGTCCAGGGG
GAGCTTGCATAATTAAATTCACATATAATTTAAAATACAT
TAAAAACAACCAGACCAACCACTCATCCCCCCGACATCAT
TATTTTTTCAACAGTTAAAACCTGATGGTATCCTGGAATT
TTAGAACTGGAAAGAATGTTGCAGATGATCTAATCCAACT
CCCTCAGTTTATAGATGAGCAATTCAAGACTCAGATCAAG
AGGATTGCCAAGGTCGCAGAGGTAGTTAGTGGCAAAGCCT
GGGATCAGAAAATCTGCCCTTCTCTCTAGCGCTGTTCCCT
TTTCCATGTTGCACTCATTACTGAGCAGTGCACCCAAAGA
ATCAAGGAGTACAACCACCTACTTTCAGCTTCATTTCTCT
TAATGCCTTTGTTCAGTCTTGTAGACATGTTGGAAATCAA
TGAAAAAGGTAAGGGTTAGTGGGAGAATCAACGGTCTTGA
ATAGTAATATATTAAAAAAACAGATCACGATGTCCATATG
GAAGACCTTTCTTCAGTCCAGTAGGTGGCACGTAGAACTC
TAGCAGAGTGCACTGGGCACGACTTTAGTTTCCTTTCCCA
TTGCACTGGTCTTTGGTTGTTTTGACAGGTTTCTTTGTAG
TGTGACTGTTTTTGTAGGGGAGATGGAGGGGGGCAGTAAT
AATTTGGGTCAGATGAATAATGGGGTGTGTCTGCTGTGGT
TTTGGCTGATGCAGAATGTTTTATTGGTTGTCCTATAGCT
GACACTTCGTGTCAGAGGTGTTGAGGCCTCTCCCTCTGGT
CCTGAAAAGTGGCTTAGTCGGTTTTCTTCCCTATTATCCA
CTCTCCTAGTAGTAGCCATAACAGAGCTTATTTAGGTTTG
TTGGTTTTTTATTATGAAACACTTTTTATTACGGGAATTT
AAAGGTTATCTACAGTAGGAAATTACACTTAGACACTTAA
TATGAGAATCTGGGGAAGACTGGGAAAAGAAGAAAGCTCG
GAAGTGTAGATGAGAGCGAAGACAGTCTAGCTGGACTTCT
CACTGCTCAAGCTGAGACTATGATAGTTGAATTCTACAAG
GTGAGTGGGGAAGTTCCTATTCTTTTGTCCACATCTACTC
TCCATGTTGAGTTGAAGGAGGTTTTTAGGAATGATGGTTT
CTCTTAAACTATTCATCATGATGTTGGACTTTCTGAAGTA
CTTAGATTTGCTTGTTGCTTTCTGTAGACAACTGTCCACA
AGAAATGGATTCTTACAACAAACAAATGTATAACGTTAAG
CCCTTACTATCTGTCAGTCGTTATGTTGGGTGTTGAGGAT
ACAGAGAGAAATAGGATGGTTCTTCTTGCTTTTGATAGTT
ATAAACAGATAATTAGAATAAACTGTGATAAGTGTTATAT
AATTGTGAATCTGTTATGAAGGCACTCAGGACTGGTCTGT
TGCTACTTGTTAAGTGGTCACACAAGCAATTGGCTATGTC
TCCTTGCTTTTAGATTGTAGATCAAAGATTAGTCTGGTGT
TTCACTCTTGTGCTTCGTAAATACCTTGCACAGAATTAGG
CACTCAGTTAATGCTCTTTGATTTTTCAAAGGAACCCATC
TCTTTCCCGGGAGAGTAGATTTCCTTGTTTCAGTGTCTGG
TGTTGCTGATGTATATGTGCAGGCCAGGGTGATGAACTTA
GAGACAGACAAGAAAGGAAGGGCCTTAATGAAATGCAGAG
GGGTCTGGGCGCACACCGAAGTCTTTAACCCTTTTGGTGG
TGCCATTTATGGAAGAGAAGGCGGCTTGAGGATTTGAAAT
AGTAGCAGGGTAGGTTCAGTCTGAAGTAGAACTACCTCTT
AAATGAATCAGGCCTCCCTTGCTTCAATTCCACAAACAAA
ATAAACAGCCTACAAATGGTTTAATGCAGCTTGTAGTTAA
GTGACTAAAGAGAATACTGTTTCAGGCAAGTGCAGTGGTG
TTTGCAACTAATTGATCACAACCAGTTACAGACTCCTTTG
TTCCTTCTCTACTCCCATGGCTTCACTTGACTAAAGAGAA
AAAAAAAGAGAGAGAGAGAGAATACTGTTTCAGTTAATGC
CACCCAGAATTTCAATTATGATGGATGTGTTTGGCTCAAA
GATTGGCCTTTCTTACAGCATGAGAACTGTGTGTCTATAC
CTTTCTGAACAAATGCAACAGTTGTCTGACTCATACATTT
AGGCACTGGTACTGAAGAAGTGGGGAAGTGATCTAGTTCA
GACTGAGAGTTTTGGTCAACTAATTTCTGATTCTTTTTCC
CAAATAGAGGTTCTTATACTTTAGGTAGCTTTTTGTTCTC
TCTTGAATACTATTTGAGTTTGTTTGGGGAAGCTAGCCAT
TTAGTGATGCTTGCCCTAAAAGGAGAATTTTTTAATTTTT
GAAATTAATACATAATAATTATACATGTTTATGGGACACA
TGTGATTTTGATACATGCTTTCAATGTATAGCGATCAAAT
AATTAGGATATCCAAAAAGAAGAATGTTTTTGAGATAGAT
AGCATCTCTTCCTTGATTTGCCTGGATTTTATCCTAACAG
ACAGTTCTTTTCCCTTTGTCTTAGGGTCTTGTCATCCATA
AACAGAAGGAATATGATTTGATTCATTGATCTTAATTGAG
TACCCAGTGTTTTAAGAAAACAGATGACTTGGCAGCTGGG
ATGCTGTCACCTGCTATGAGAGAGGTGAACTGGAAAAGAT
TCTAGGGCTTATGCAAACTTGAGGAACATTTCATTTCTAT
GTGTGTATATTTGCAAATTACCTCATATATTTATAAAATA
TGGCATAAATGAGGAAAATAAACTAAAACTACATATGGTA
AAGAAATTTAAAAGGGCTGTACAGTCATGTGCTGCATAAT
GACATTTCGGTCAATGAAGGTATAGTATTTTTACTGTACC
TTTTCTATGTTTAGATACACTTAGATACACAAATACTTAC
CATTGTGTTACAATTGCCTACAGTATGCAGTACAGTAACA
TGCTGTATAGGTTTGTAGCCTAGGAGAATAGGCTATACCA
TATAGCCTAGGTATGCAGTAGGCTATACCATCTAGGTTTG
TGTAAGTACACTCTCTGACATTCGCACAATGATGAAATTG
CCTAATGGTGCATTTCTCAGAATGTATCCCCTTTGTTAAG
TGACACATGACTGTGTGTATATGTTCAAGTATTAGGTCTT
CTGTCAGAAGGAAGGTTTTATTTTTGACATATTTGGGTAT
ATTTCTCCTTGGACTCATGTCCCAGTTAGCGTAGTCTTTT
TCAGCTTTGTCATCTTGATGATCGTGTGTTTGTGATGGGG
GTCCTTGTAAACTCCTTAGGCTATCCCTCCACTGACTGAA
AAGGGTGGGTGGAGGAGGGAAGATCATCCACTGCCACCCT
TCTGGGTAGAAATAAGAGCTTGTTCCCCAGGAAGAGCTAG
GGAGAGGAATTCTGTTTGATATTTGAAGAGCCTTTTCTGA
CTGGGTTTTTTTCTCTGGTATCTCCTTCAACTGATAGTTT
CCTTATAATTTCTCCTCTAGGACTCTGACATCTTAATGGG
GTCTCTGTGTGAGTCTCTCTCTACCCCTTCTCACTCTTCT
CTCTCTACTCCTTTCTCCTCCACTCTTCCCTTCCCCAACC
AGGCCAGCTGAGCTGCATTTCCTTCCCACCTAAGGAAGAA
AAGTACCTCCAGCAGATTGTGGACTGCCTCCCTTGCATAT
TGATCCTCGGCCAGGATTGTAATGTCAAATGTCAGCTGTT
GAACCTGCTGTTGGGGGTGCAGGTGCTTCCCACCACCAAG
CTGGGCAGTGAGGAAAGCTGTAAGCTCCGGCGCCTCCGCT
TCACCCATGGGACTCAGACTCGGGTCAGCCTGGCACTCCC
TGGACAGTATGAACTAGTGCACACACTGGTTGCTCACCAG
GGCAACTGGGAGACCATCCCCGAGGAGGATCTGGAGGTCC
AAGAGGACAATGAGGATGCTGCTCATGTTTTAGCCGAACT
GGAGGTGACGATGCACCATGCCCTCTTACAGGTACCAATC
TCATGCTTATACACCAAGTGTATGCATATATACCAGCTTT
TCTTTTATTTTGGCTTTCTCAGAAAGTAATTTGGTGATAT
ATACTCTGGGCTCTGAGCAGCAGCTGATGAGTCAGAGAAA
CATAATCTAGGTAGTTGACCAACAGACAAGGCTGTGGCAA
TGCCCATCCTTGCTTCTGCTTACCATGCTGCAGGGCCCTG
AGTTATTTGCTTTTCTCCTTGCCTCCTTATCTTCCTTTCT
GTTAATACAGTAAAAGGAATGTGTGATACTTGCATCTCAA
CATGCTTTTACAGAATAATTATAATCAAAGTTAGAAATTC
TTTTTCATTTCTTAGCAGGAAGATAATGCTGGAATTGTCT
CTAGTCACCTCTTTCTAAAAGGAATAATAAGGTGATGGAT
AATTAATGTCCTTATTAGAATTGAGACCAAGTGAAGAATT
TTGTGGGTTTTTCCTTAGATCTAACCATTAATTTACTAAG
TGGGACAGATAATTTCTCCTACTTTATAAGGAACTCAAGA
TATGAGGACAAGTCTGGATCAATATAAGGAGATATGGAGA
TCCCATCGTTTGAAGAATATTTTAGCTTTTCTCTTGAAGT
AAACTCCCAAAGAGAGCACAGATCCTTTGGCATCTCCTAA
GAGATCATGTTGTCTATCTGGTATTCATATAGCTACCTGG
GAAGGACTACTCTTTTTCTGTGCTTCCTCTCTTACTGGGT
AGCTAGGACTGGGCTATTTGATTAGACCAGATTGGGATGT
GAATATGTCGGGGGTCAGGAGTGGGTATGGATCAAAGGAT
GCCAACAAGCTCAGAGTACAGAGTTTGTTACCTTGATTAG
GTGTGCTGGGAAGGATGGGCTAGTTTGGCAGGACTTGGGA
GAGTGGTTTCTTCTTCCTTATAATCTCTTCATCTACCCCT
CTTCTAAGAGGCTTGGTTTCTCAGTCAATGAATGAGTCCT
TTGCTTGTGGCTATGGCCTGTGACACTCTAGAAGTAGAAA
TGTCATCTCAGGAACCACAATCCATATGTCTTTTATCTTG
ATAAATGCTAGAGGGGGCTATGTATGTAACAAGCCGCCAT
TCTCTCTCAGCTCAGTTTCAGTGGTGGGTTTCCTGTGTTT
TTAGACTGAGAATTCACACTTTTTAGCTCCAGGGTAACAT
GAGAATTCTTGGATAGCTCTGACAGTAGGTCTAGTAGTAA
TCCTTGTTTATTGACTGAAGCCTGTTTAGTTGACCCATGA
ACTTCTTCACAATTCACGAGTACTTGATCCATCCACAGTC
TCTCTGTAGTATACTGTCCTGGTCTAGTTCCTTCAAGCTT
CTAATAGCTCAGTGGTTTTCAAACTTTTTTAGATTTTATT
TTACTGTAAGAAATACATTTTCTTTCAGAACCTAGTACAT
ATATACATGTATGCATTTGAAATAAAAGTTTCATGAAATA
ATACTTTTGTTTCCTGAAGTACACACTGATATTTTTTCTC
TGTTCAGCTTCATTTTTTGAAAATGATAGTAGCAGTCCAC
TAAATTGATGCTTTGACCAGATACATTATGACCAGTGGCT
TAAAAAACACTGTTAAATAGCTGAAATGACTGTGATAAGT
CGGATGGTAATTTTTCCCATTCTTGCCTTTTAAAAACAAT
CTTGGAATGTGACAAAGCCATCAGGCAAATTATTTGACTG
ATTTTCTGTGTCCCTTCATTTTATTGGTTTAAATTTCTAA
TGCTCATTTCTTTTGTTCGATGAGTTGAGGTGATACAAGA
AAGTCACAGGAAGGAAAGTGTGAGCTGTTCCCCAGATGCA
TATCTGGATGCCACTAAGAGCTCCCAGTGCCTGTCCCTGA
TACGTGCTAAGCATGCAAACTGAGGTAGCAATTGAGGAGG
CTACTTGGATGGGACATTGAAATACCAAATCAGCTTTCTC
TCAGCACAGTTTAAAAAAAAAAAAAAAAAAAATATATATA
TATATATATATGTATGTATATATGTATATTCTCACTCTTC
TCTTTCCTTGAGGAATTCTCTAGCTTCTCATGTTCTTTCA
TGTGGTTTGTGAGGCTTCCTTGGCTTGGCCAGTGTTTCTC
CGGATCTGCTTTATTCTGCAGTGATTTTGATGTAGAACTA
GTGGCAGAGCCCAGTGTTTCGAAGTTTGGAGCCCCTTGAT
TCTGACCCTCAGAGGGCCCTGCAGACTTTGTGGAATCCAG
GCACTGCCCTCTCACTATAGTCAGCCTCCTGTCTCTATTA
AATACATCCGTGATGCCCAGCTCACCGTGGGGAGCATTGC
ACAACTACCTGGAAGGTGGTTCATGCCAGTGAGAAAGATC
TTTTTGTTTAGCTCCAGTTATATTTAGGACCAGTGAGTTA
GTTCTAAACAGACAGCTCTTCTATTTGATTTGTTAAGGGG
GTAGTAAAGAAAGGAAACATCTAGCTAAAGGAAACCAAGA
TTGAATTAGGGGAAGTGCAACGTTCATTTTGAACTGTCAA
ATAATCAAAGCAGAATTTCCCCTTGCCCTCTTATGCAATG
GTCATTCTTCTAATATGTTACTTTAAAGCCCTCATTAATT
AGCCATTTTCAGTTTGTTCTAGAATAGGCCAACTCACATG
GACCCACACTACTTGGTATTCCTAGCTTTTTGGTTCTGGA
TCCCCTGAGATTTCAGTTCATAATTCAACAATTGAGGAAC
ACTGTCAAGCCATTAGTATCTGAAACCTTGTTTAGTGTTA
AAACAGTCATTTTCCAATCGGCAATACTTTCCACCATTCA
CTGTATTCACTAGTTCTATCATTATATACAAAAGTACTTC
CCCTTCCCCACCCTTAACCCCTCTTTCTAGCACATGCATC
TACCACCTCCTTTTCTATTTTCTTTCTTCTTAAGAAAGAT
TTTAAAAAATATGGTGGAACACTTGTTTGCCTCAGAGTTG
CTCAATCTGATATATGTGTGTGTGTGCATTTTTTTTTCCT
GTGAACATCTGTGAGAAAAGGAATAAAAAGCAGCAGAAGT
AATTAAACTTGTTCAGCCTGAGATGGGATTCCTGCAGCCT
AGCAGTAGTGTTTCATCTACTGTGGCAGTTACATAGCTTC
AGTTGTTCTGCTCTTATCAATAGCCTGCTCATCCCTACCA
AGTGCTTTCTGGCCCTCTGGATAAATGTACATGTCCCCTG
GCAGCCAGACTGCCACACACTGACGTGGTTATTGGCTCAT
GGTGATGTCCAGTGGGGTGTATTTCAGGGAACTGAGGTAG
ACTGATATTTCCAGGCAGGGTCAATAATTTGCAAATAAAC
TTATTTTTTCACTATTTTTAACTCTAACCAATTGAAATAG
TAAACTTTTCTCTTTATAACCCTCAATTAATAGCTTTCAG
TGCAAATAATCTGTTTTTAATATCATTCAGATACTGATAT
TTTTAATTTTTCTGCAGTTAATGCTTTATAACCCATAATC
ATAATAAAAGATCTTAATATGACAAAAGTTCATACAAAAT
TTTATACCCCAAATTTACTAAACACTGTTTGTTGCTAGAA
AACTAGCTTCTCTCAATTTTTATCCAGTTATTGGCATTTA
TTGTGGCACCTTATAAAACAAAATTCATTATGTGTTATTT
GCCTTTAGTTAGATACCATATTGTCTCTTGAGTGTATCTA
GACAAAAAGATAAGGGTTGATAGGTTAAAAAGTAGGAAAA
GTTCTGATGCAGTGGTTCACACCTATAATCCTAGCACTTT
GGAAGCCTGAAGCAAGAGGATCACTTGAGCCCAGGAGTTT
GAGACCAATCTGAACAACATAACCCTGTCTCTACAAAAAA
TTTTAAAAATTAGCTGGGCATGGTGGCACGCCCCTGTAGT
CCCAGCAGCTACTTGGGAGGCTGAGACAGAAGGATTGCTT
TAGGCCAGGAGTTTGAGGTTGTAGTGAGCTATGATTGTGC
CACTGCACTCCAGCCTGGGTGACAGAGTGAGACCCTGTCT
CAAAAACAAAACAAAAGGTAGGAAAGAATGCTGGGTGAGA
TCCTCAGGGCAAGAAGATACTGTTGGAGGGAGGGAGTATA
TGGAATTAGGCCAAAAATGGTTATTCCAGGGAAAAAGAAA
CAAGGGTGGGTAAACATGTACAAGACAGAGAAATAAAGGT
ATAATTAAAACAAAGAAACCATTATTTTATGGAGCAAAAA
AAAAGGGAAAACTGAAGTGATGTGCTAAAAAGCATATGGG
AGGTTCAGGCAAATGCTAAATTATATATTCTTCTTAGGCA
GTAATCCTAAATTCTTTGAATTTACATCTCTCTCACCTTC
CCCCTAACACATAATAGCATACATAGTGAAATGTAACCAT
CCTGCATACATTGCTCTTTGCCAAAAAACTTGGGAATACC
TGTTATAGGCTAATATGTCTATTAAGGATATGTGTGATTT
AGAGACAAGAATTTTTTTTAATCCCTATGCTCACTTTAGT
AACCTTAATATCTCTTAAAAGACCAGCCTGAAGCTGAGGC
TATATTTTCTTAATTCACTATCAGTGATTTATCTTTAGCC
TTCCAAGGTTGACTCTTGGGGAGAAAATATGAGAGAGATT
CCAGTCTTAATCTTCCTCTTTTGTGTTTTCCCTTTGCTTA
GGATCCTGTCTACCTCTTTCCTGCACCAAATGGCTTCCTT
TCTGTTTTTACTATCTCAAAGATTTCTTTGTGTTTCCTTC
TGAGTAGAGGACGGTGGGGGTAGGGAATCTTCCCTGATTC
AGAGACCCAGAGGTTGAAAAGTATCGTCAACAGGTAGAAA
CTGTTGTTGGGGCTATTAAAAATATTTTCTTTTTGACTTC
GATTGTGATATATCAACCAGTCCTTCAGGATCTTATCTTT
TCACAGCAGAGCCTTTACTTTGTAACGAGCATATACTTTT
AACACAGAACCCTAGGATTATTAGGATCCCTGAAAGCATC
TTGTCCATCCTTTGTTCTTCTTTCAGAACTTCCCAAACAC
CAGGGCGGATAGTGCCTGACACATAGTGGACCTCCAGTGA
CTGTTTAATTGTCTTTGTAGTTAAGTGGACCTAGATTTAT
ATCCTGGTTTTGTCACTTAGCTGTGTGACTCTGTTCCCTC
ATTTGTAAGATGGGGCTAGTAATCCCTGTCTTTTAGGACT
GGTGTAAGGTGAAAATGAGAAAGTATATTTAAAGCACCTA
CCACAGTGTCTGACACATAGTAAACCAGTTCCCTCCTCCC
TTTGAATAAATCAGTGTCCTTCAGAAGATTTTCTACTCTC
TTGGTCACCCATCCCTTTCCTGACAACCATCCATGTTGGA
AGTCCTCCCTTTTGTCAAATTTAAGTCCTTCTTGTTTCAG
CTTATAGTTATTATTCTGCTCTTATTAGAGACAAAGTTCT
TCATAATTCATTATGACTTGTTTTTGTAATAAAATGAAAG
GAGAAAGATATTATTAAAAGGTAAATAATACAGAAGTGTA
TAAAAGTTGAAAGGTAAAGTTTTCCCTCCTTTTTCTTTCC
CTCTTCTCCATTCTACTGTTTTGTCTCTCTCTCGATAAAC
CTAGTAAGTGGTAAGAGAATAAACCTTCATTCCTACTTTT
TTCTGCCTCTGTGGATACGTGGATGTTTGACTATCTACAA
GGTAGAGAGCATAGAGGCCATTCAGTGTATTGTTGTCAAC
TTGTCTGTTACCTAATTCATTGCAGTATGAAATATAGAGA
AGATAGTTCAGATCCTTAAAGTCTTCATGTTTATGAGTTG
AGACTCAGAGCTAAAGCCTTTGTTTTGGGGTGTTTGGGAT
TGTAAATACATTTCTGCTATTAGCATGGTGTTCTTATGCT
TTCTGTGGCTGGCTTAGGGCGATGGTTGTGACTATGTTTT
TTTCCAAGTCTTATGTCTGGCCTCTGAGTTACCACACTGA
TGCTTTTACTAGATAGGGAAATGAGCTTTTATCCATTCTA
TGTTGACAGTGGGCGTAAAGCTCTGGGTTGCTTCACATTA
ATCCCAATTTCTTATGAGGCAAGTTATAACCTAGAAACCT
GTTCAGTTGCAGCTCTCCCTTGAAGAGTATATGTACCAAG
AAGAGTCGAGGTATTTTCTATACTATAATAAGAATAGAGA
TATTTTACCTAATATGTAATTAATATTTAAGAGTAATAGT
TGAGGGAACTATTTAAAAATGAAAAAGAATCAACAAACGG
AAAACAAGCAGGAAAAACAGTAAAATTAAACTAGAAAGAC
CTCTTGGGTGTCCTGTGAGAACGGCATGGGAGGAGAATTG
GAAGTCAAGATAACTGCACTATGGGGACAGGGATTGAGGT
CAAGGCTGTGTAGATTTCTGAGCAAGGGCAGGATAAGTAT
ATAGTTGTTCACTTTTCTATGTGATGTAAACCTGAGGCTT
CAGAACTGTAGACAAAGCAAAGATATCTGCTACCTACCAA
CTTTAGCCAGAGTACATAACTGTTTTTTGTTTGAATTATC
AGTTAGTGTATTCATCCTTTGTTATAAATGAGTTTTAGTA
ATGTGCCGTGAGCTATACAGTAAGGTGTCTTCACCAATAA
GAGCCAATATTCTTAGGAAGTGGTTAGCCTTCTTCAATGA
TTGAGTGATTACTTCTTGGCATTTAAAATAATGTCATTTT
ACATCAAAAACAAAACCAAAGAGGTGTATTCTGGTGTTTG
CAGAGTAGCATGTTCCTTTCTATTCCTTTTTCCTGCCAAG
AAAATTGATGATAACAGATCAACTTTTTAAAATTCCATGG
ATTTGTGCAGAATGCATTCCATAAGAGAAATCTCTTCAGG
AACTCGTTATGATTCCAAATGGGAATTATGGGATACTGTT
GTGATTCCCTGGGATTCTTTCTTCTTGATTGAGTTAGGAA
CAAAATGCTTACTCACTGCCTTATTCTTAGAGTAGAGGCA
AACAGCAATTCCAGATAAATGTGTGGGACAAAATGTGTGG
GATGCAGGTTGAAAGATAGAAAATTTTACATATGCTGATT
GAAAGTGGTTTTGAGCAAGTAGTAAAGGCATAATTTCTTC
ATTCGTTCATTCCATGTTTATTTATTGGGTGCTTACTTCA
TGCCAGGCACTGTTCTGGGTGCTAGGAAGGGATATAGCCT
TCCGTGAAACAGACAGTCTGAGCTCAGATTTCCCTCTCAG
GTGGCCATAATAGGGCCCAAAACAGCTCTGGCTCATCTTC
TTTACATTAATTATTATTTTTTCACTCCCTGTCTCCAGGA
GACAGTGCTGGCTTCCCTTTTTGTTTATAACCGTCAGGCA
TGAGTCATCCTTTAACCGTGAGTATTGCAGAATTGGATAT
CACATTTCAGTCTAATCTGTACTGCTGCCAGTGTCTCTGC
CAGCAGCTCTTTGCCCGTCTTCTGACAATCATGATAGAGC
AGTGAGACCAACTGCACAAGTTAATCAACTGGGGAAGGGA
GAAGAGAGAGCACAGTACCTATTTCTACCCATTTTTGTTT
AGTACAAGATATATTTAGGAGTTGGTGGCTTCTTTCTAGT
TGCCAATATATCAGGCCATACTCTACCATTAGAAAGCCCT
AAATCCATTTTTTTAAAAAAAACAAATTTGTACCTATGAG
CAAATGAGTCCAACTGGTCTCTTAAAAACGGTATTGGTCT
TAGAAATGGACTTGGCAGCTCTCGCTGATGGTTCTGTTGC
CTACACGAAATGGTGTTTTGAGGAAAACCTGAAATTTTAT
TTTAGAATTTTAAGAAAATTGATCAAAAAAATAAGCAAAC
AAAATTCTTCCTGAAAACTTTCTAAACAATACTGAGTTTG
CAGACCCCTGAAGACATCAGGAGTTTGTATACTTATGTTG
GTTTTCAATATTTAGGCTTTCTTCCTATAATAAGTTTGAA
TGATTGATTTATATCTTTAAAAAATGCATATATTTAGGGC
AGCTTTGCAATATAAAAAACATTTCCACCTATAATTCTCT
ACTGTAATATAACTGTTTTCATTTCTTGGAATTCTTTTTA
GTCTTTATCTAATTGTTATATGTGATTATATTGTTGGCAT
TTATGCCATTGTATGTTCTGTTCTAAACCTTAAAATTTCT
TACTTACCAACTTTGAATATTCTTCACTGAAGTAATTCGT
GCTGTAGCATGTGTGACTCAGGGTAGTGAAAGGGGGTTTG
TTTTGAATAGCAAGATGAGTATCAGACTAATCTTCCAACC
AAAAAACATTCTGTGAAATTTGTGGCACGGATGAGACAGC
AAATTTCTTCTTTGCCTAGGCTTAGGTGGAGAGTAGGTAG
ATTTATGTAGTGTTTGCTCAAATTACAAATGGTGAGATGC
TAAAAAATACTTTGAGCTTTAGGGAGTTCAAAGTGGCCAG
GCAAATGAAAGTTATGTGACCTACCTCAGAATAAAGCTTA
GTTCTTTTTCAGGAAAGAAGGTGAGACCTTTGTGCTTTGT
TGAGGTTGGAAAAGATTTTAAAAAACAAAACACATACCAA
GTGTCAGTGTCGATGGAAAAGATACTAGACATAAGAGGCT
GGCATTTTCCAATCCTATCTTATCTAAAGAGGGAGATCAA
AAAGGAAAAAGGCCCTAGGTTTTGATTTTTTCAAAATCTT
TTATCAAAAATGCATACCACTCAAATAAGGTGAGGAATGA
AATCACAATTTTAGTTTGAAATACATAAATAAAATTCCTT
ATCTTTTATTAGATTTCAAATAAAATAAATATTCGACATC
TGGTAACTGTTAAGGACACAAACTTGAGCATATTTGTGTT
GAGTTCTTTTACAGCTCTGTAGATGATAGAATTCTGTGGA
AGATTGATTCTGAGTTTGCAGACCCCCGAAGACGTCAATA
GTTTGTGTACCTGTGATGGTGATATAGGTGTGAGTCCCTA
GTCAACCCTTTACATCTGGAATGCCAGGCAAAGTAGACAA
TTTCAGAGATACAGAGGAGTATCCTATGCAGTAGATGGAA
ATATATGCTCTTGTGTGCTCCAAAACTTCTTGGGAAAGAA
GCAGAACACAAAGCCGGAAAATATAGGCTGTGAAAAGGAC
CTGTGGAAGGTTTGTTTCTAAACCAGAGATCATTCTTGAT
ACTCGCTTTAGGAACTTGGCTATATTAGGATTGCGTTCAG
TTGTGTGTAATAGCGCATCAGAAAAACAGGAGCTTAAACA
AGATAGAGGTTAATATTTTTTTCCTCATGTAAAAGAAGTC
TGGAGCTAGTCGGCTGAGAGCTGACCTAGGTTCCCTCTTT
GTTTTTGCTTCATCATCCCTAGCACTGGCTTCCCCCCTCA
GGTTTGCCTTAGGGCTGCTGGATAACCACTGCTGCTCCAG
CTGTCCCATCTGTGCTCCAAGCAGGAAGAAGGGCAGGGCC
AAAGGGCATAGTTCCTGGTAGAATCAACCTCCTTCTCCCC
CAAAGAGCTTTCCTGGAAGTCCCACCCACTTATTGGCCAC
CCCTATGTATAAAGGACATTGCCTACTCCAGTAATGTAGA
GACTAAATATTGAATAGGCAATCCTTGGTCTCTGCCATTC
CAAGTGATCATATTCTCAAAGTTATTACCAAGACTTACGT
GGCTAAGACTTTGGGATACCTGCAAACTCTTAGAATAGGA
CAGTAATAATGTTTGGTGAACCTGGCTTTTAGTTTGCTGC
TTAATTGATTGGTTCAACAATATTGAGGACTTACTATGTG
CTAGGCGCTGGAGCTACAATAGTGAAAAAAATAGACCTGG
TCCCTGCCCTCAAAGAGTTTACAGGCTAATGGGGGAAAAT
GGATTTTAAATAAGTGAGTTATAAATGTGTTGAACATTAA
GAAAGGGGAAGTAAAGAGTGCTTGGGATTGTGTAATAGGA
AAGGCTCTGTGTGGGTATGCCATGACATACACATGGAGAC
TGAAAGGATGCTTGGGAGTTAGCCAGTTTAGAAAGGTGGG
GTGGGGGTGTGAGGGAAAGGCAAGATGGGGAGGAATGTTC
CAGGCATACTCACTCCCAGTCTGATAACTTCTATAACAAT
TCCTTTTTCTTCTGTTATTTATTTCTTCATCAGAGGGAAT
CATTGGGAATGTCCAAGCAACAAAGGAAAGCAAGGACCAA
ATATTCTTTTTTTTCTGAAATAGCTAAAGGAACTGCCATC
CTTTCTACTTATTTGTTTTTTCACTCTCTCTAGATGAGTG
CCTGCCTTCCTAGGCTGCACCAGGGAGTGTTGGTAACCGA
GGGAGGAGGTGGACAAATGATGGGGGCACACTGAAGTCTA
ATTGCTCCATCATAGATCTGGATTTTGGTCTCAGTGTAGG
ACTTTGGGGAGGCAAGGATTGTTTCTGACCCTGAGGTGCT
GATTGACCCCCTTCCCCTTCCAGGAAGTGGACATTGTGGT
AGCACCATGCCAAGGCCTCCGGCCCACGGTGGATGTTCTG
GGTGACTTGGTGAATGATTTCTTGCCTGTGATAACCTATG
CACTCCACAAAGATGAACTCTCTGAGAGGGATGAGCAAGA
GCTTCAGGAAATCCGAAAGTATTTCTCCTTTCCCGTATTC
TTTTTCAAAGTGCCGAAGCTGGGCTCGGAGATGATGGACT
CCACCAGGAGAATGGAGAGTGAGAGATCACCACTTTATCG
CCGACTAACTGACCTGGGATATCTGAGCAGCAGCCACTGG
AACTGTGGGGCTACCAGCCAGGACACCAAAGCTCAGAGTA
TGTTGGTGGAGCAAAGTGAGAAGCTGAGACACTTGAGCAC
ATTTTCTCACCAGGTGCTACAGACTCGCCTGGTGGATGCA
GCCAAGGCCCTGAACCTGGTACACTGCCACTGCCTCAACA
TCTTTATTAACCAGGCCTTTGACATGCAGCGGGACCTGCA
GATTACTCCCAAACGTCTGGAATATACTCGAAAAAAGGAG
AATGAGTTGTATGAGTCATTGATGAATATTGCCAACCGAA
AGCAGGAGGAAATGAAGGATATGATTGTTGAGACACTTAA
CACCATGAAGGAGGAACTTCTAGATGATGCTACCAACATG
GAGTTTAAAGGTATGTCTCAGAGAGCTTGTTGGGGTGCTG
GGACTACAGGAGCCTCTAACCCTTTTCTAGCTGGAAATTG
AGTACATTAATTCTTAAGGCTAAAGGAACCTCAGGGTAAT
TTCATCCACCCCACTGTTACCAGCAGGGAGCCCACCTTAA
AGCATTTAGCCAAGGTGGCCTCTCTTGCTCTCAAAGGTCA
AAGACCTTTCTGGACAATTCCACTGTCATTCCTTCCCAAG
AACTTTAGCTCAGTTTTTCATAAATTCATCCTAATAGCTG
TCTAACCTCTACTTTCTGTCTGTATCACATTATTCCTAAT
GAAGCTGAAGAATGTTAGTAAATGGTGCTTTACCTTTGCT
CCTTCAGCATGGCCCGTGCTTCTTTATTGGTACTTCTTTT
TGTCTCATGGTCTCATTTTCTTTTCAGGCTGCTCCTGAAA
CCCAACTCAGGAGGGTTTCCCAAAGTAGTGTTTTTAGCTT
TTCTGGCAATGCCATGCTTACATATGGCTGTTAACAAAAC
TGGGTGAAAGTGATTGGTCAAGTCTTTTGGTGTCTGAGGT
TTAGATGCTGCTGACTTTGTATACTAACTTCTGTATAAAC
CTCCATGCAAGAGCATCAGCTCTACTAGCTTATTAATGAC
CTGGTTTGCAAGTTACCCTTTAGATTCTCAATCATGGATA
TACATCCAAATCACCTAGAGGACTTTCTGAAAATACAGAT
GCTCAAGACCACTAAAGAACACTCCAGACTTAATCAGGAT
TTCTGACATGGGACCTAGCATCAGTGCTTTTCAAAAATAA
CGTCCCTAGGTAGATTCTGTTTATTTCCTTTTTCTAGATG
AGGGACTAAGGCTTAGAAAGGTTAAGTAATTTGCCCAAGG
TCACACAGCTAGTAAATAATAGAGGCAGGACTTGAATCTA
GACAGTCTAATTCCTGAGCCCATACTCTTAATTTCCCCAT
GCTTTACTGTTTCTTAATCTGTTCCCAGTTACTGATGCCA
CCTTATTCCTGGTACCCAGCTTCAAAAACCTCAGCATGGT
CTTTAACTGTCTTTTTTCCTTGTCTAATCAGTTGCCAAGT
ACTGATGAGTTTTCTTCCATATTTTATACCTGCCTTTTCT
ATTCTGTCTTCTTTAGTCTAACTGAACTATTGTTACCTAA
TCTATCTCCCTGACTTCTTTTTCTTCTTCTCTAGTTTATC
TTTATTGGTTCCGATTCCTATAGAGTAAGTTTAAAGTGCT
CTGCCTAGTATGAAAGACTTTCCAAAGCCTAACCCTTACC
AACTTTTAATCAATGTCTGACTCTGTTAACTACATTATGG
ATTTGTGGATGTGCAAACTGTACTGCATTGATCATCGTAC
GTGTACGTCTTTGAGACTTGTGAGGGTATGTGTTAAGAAA
AAGAATTCCTAGAAGATGAATAGTAAGGCCAAAGAGTATG
TGAATTTAGTTTCAAAGAGTATGTGAATTTTTCTTGTTTA
GTTGGTTTAAAATTTTGATAAATATTGCCAGATATCCTCT
GAAGACTGGCACCAATTTAAGTTTCCACCAGTAGACGTGA
GTGTGCCTTTTAGGAACAGATATTTTTGCTGATAGTTTGA
CTTCTCTTAAGTTCTTCTGTTATTTGTTTTACAAAATAGA
CTTTCTAGTCCTGAAAGACAGTGTGGCATGGTGGGGGCAA
CAATTAAGTTTTTCTATTTATTTATCTAGTAATTGATTAG
TATAAAACTCCTGACTCTTAGATTTTTCTCACTAATATGC
TGGGCGATATGAAATTTAGCAAAAATCATAGGCTTTGGAA
TCAGTGAGCTTTGGATTCAAATGTTAGCTGTATTACTTAA
CTGTACCATCCCCTTCCCGTGCCCACTTTGTCTTCTCTTT
GAGGCGGTTTCCTGATCTATAATACCCACCTGACAAAGTT
ATTGTGAAGATGAAATTAGATTACATGTATAAAATGTTTA
TTATAGTGCCTTTCAAATAGTTTACACTCAATAAATGTTG
TTCCTCCCCTCCTATAAATGTGACAAAAGCCAACAAAATC
AACAGGCTCATTCTAGACTTAATTGCTCCTTTTCAGGATC
TTAGCTGCTTTAAGTGGTTGAGGGTTACATGGCCTTGATC
ATGCTGAGAATCAGAGTTCATCAATGAATCATGTCTTTTT
GTAGCTGTCATCATGGTAGTTCCATGGCTATGCTTTGGGA
GGTGCCTTTATTTAGTGCGTCTGCTCATAGCTAACTGGCT
TATTTCTCTGCCTCCATAGATGTCATTGTCCCTGAGAATG
GAGAACCAGTGGGCACCAGAGAGATCAAGTGCTGCATCCG
ACAGATCCAGGAACTCATCATCTCCCGGCTTAATCAGGCA
GTGGCTAACAAGCTGATCAGCTCCGTGGATTACCTACGTG
AGAGCTTTGTTGGAACGCTGGAACGATGTTTGCAGAGCCT
GGAGAAGTCTCAGGATGTCTCAGTCCACATCACCAGTAAT
TATCTCAAACAGGTACACAAAGAATGGTTGTTAAGACACC
ACATCATGTGGTGATGCGCACCTGTAGTTCTAGCTACTCG
GGAGGCTGAAGCAGGAGGATCGCTTGAGCCCAGGAGTTCG
AGGTGGCAGTGAGCTATGATCATGCGCCTGTACTCCAGCC
TGGGTGACGGAGTGAGACTTTGTCTCTTAAAAAAAAAAAA
AAGAAAAAGGCATCATGTCATGGATAACACGTGAAACAAT
TTACACACAAACCCAGCTTCAAATTAGCCAAGAATTTCCC
TTTCAACTTTTTACCAATCCAGTTTGAATTTTGTTTTCCT
ATCACATGACCACTGCTTGTGGGAGGTGCTGGTGAGCTAT
AAAATTGTAGTTAAGTTGATGAGTTTAAAGATGAGGCAGA
AGGGCCTAAATAGTCACAAAATAGATGATTAACTTGAGTT
GACTATGCATATATATTGGGGGATAAATTTGGAAGCCCTG
AGTCTGGACTGTGTTCTGGAGGCAAATATCATTTATTGCA
TTTTTAAATAGCCACACTACCAAGGGCATATTTTCTTTTG
TGTGTTCTCTTTCAGATCTTAAATGCTGCCTATCATGTTG
AAGTCACGTTTCACTCAGGGTCCTCAGTTACAAGGATGCT
ATGGGAGCAAATCAAGCAGGTAGGGGTTGCTTAGAGAAAA
ATTTTTCAACCTCTAGTTGGCTTTAAATGAATCCTAGTTA
CTCCAGTAGAGAACAGATATCTAGGATCTTCTGATAAGGT
AGGGTGGCCATTTGTTCTGGTTTGCCTACCTGGGAGAATT
CTGGTTTGTGCCTATTCTCAAATAATTATTAACAGTGTTC
CCTTTAACTCTTAAAAGTTGTGGGTTTAAATGATATTTTA
TGTTGGGTGTTCTTTGTAGACAATGAAAAAAAAATTATAT
TTTGTGGAGCCGTAAGACTCTACCTTACTAGCTTCTTCAT
ATTTATTTTTCCCAGCTTAAACATTTTTTCAGAACCAGGC
TTTGTTGTTGCCAGAAGCCGTGAGTGTGGTTCCTGTTCTG
GAATTTGATCTGGCTCTTATGTAGATTTATTTCCTGACTT
CAGAAAAAGATTTATCAGGCACCCCTTGGCACTGAATGTA
ACATATTGAGGGTTTGTGAGCACATAGACTAGGCCTAGTA
TTATTTGATGCTTTCCTCCAGTGTAAGCCCTAATTTTGAG
GTAGATGGAATTAGAGAGGAACCTTGGACTTCATACAGTT
CCTATCTCAAGAGCCTATTCCTAATGAGTGGGTAACCCAG
AAAGGAAGGGCATTGGGTCTTTGTGGTGGTTCCTGTCTCC
CACTCGTCAATGGTCTCACTGTCCTCATCCTGGCAGATCA
TCCAGCGTATCACATGGGTGAGCCCACCTGCCATCACTCT
GGAATGGAAGAGGAAGGTGGCCCAGGAAGCCATCGAGAGC
CTCAGTGCCTCCAAATTGGCCAAGAGCATTTGCAGCCAGT
TCCGTACTCGGCTCAATAGTTCTCATGAGGCTTTTGCAGC
CTCCTTGCGGCAGGTTGGTATGTAGCAAAGGAGATACAGC
TGGATCAAGCAGAAAAGAGCCTCATACAGAGGGGAATATT
TTGCTCTCTGCTCTCCATATAATTTTTAAAAAATCATCAG
TATATTTTCTTTCTATTCTGTTATGTTACAAGAAGTTTCA
TCAGTAAATTTTTCATGTGGACATTTTTCTAACTCCAGGG
AGAATGGAGGGAGCTCAGTTAATTTCTCCCCATTTCACTG
AGTGAGGGAAGAAAATGGAGGAGTAGGAATTTTATATAAG
TTTATATAGTATTTTAGGAATGAATGACAGAAGGGGCTGA
CTTTCCAACTTCCAAACTATTTCCTAATTATGTGACATCT
GCTTATCTATTCGGGAGGTATGTGTGTGTGTGTGTGTGTG
TGTGTGTGTCGGGGCAGGGAGTGGATAGATGTGATTATGT
ATCCAAGAGGAAAAATTATTATTTATTGAGAGTCCACTAT
GTGCCAGTCTCTGTGCTAAACATGTTACATGTATCTTATT
TAATTCTTACAATTATCCATACAAGGTAGACATTGTTATC
TCTCTATAACAGGTGAGGAAGCTGAAGCTAGGTACTTCAT
AAGTCATAACTTTTTTTCCCTGTTTCCCTCCCAGCTGGAA
GCTGGCCACTCGGGCCGACTAGAGAAAACTGAAGATCTAT
GGCTGAAGGTTCGGAAAGATCATGCCCCCCGACTGGCCCG
CCTTTCTCTGGAGAGCCGTTCTTTACAGGATGTCTTGCTG
CATCGTGAGTCCTTGTTTTTTTCCAAGAAAATTGGAGGAG
GGCTCAGGATACCTGACATTCTCGTGTCCAGCCTTGAAGA
ATCCCAGTGTCTAAAGTTGCTTCCTTGCAAAACTGCCTAA
ACACTTACTGATGTGGTTTTGAATTCTTGTTTGGTCCTGC
CATTTATATAGTTCAAATAAGGTGACGGAAGCTTGTTTGA
ATTAAACCAGTTAGGTTACTTTCTGCTGGTTTAGAATGAC
ACCAGAATTTCATTCCCTGGCATGCTTACAACTTCCTGGC
CTGTAGGCAGGTCCACATCTAAGAATCTTACAGAGGTTGC
CCATCAAGTTCCCATCCATCCTGCCTTATCTCTGTCTCTG
TGCCTTATAGGTAAACCTAAACTGGGACAGGAACTGGGCC
GGGGCCAGTATGGTGTGGTGTACCTGTGTGACAACTGGGG
GGGACACTTCCCCTGTGCCCTCAAGTCAGTTGTCCCTCCA
GATGAGAAGCACTGGAATGATCTGGCCTTGGAGTTTCACT
ACATGAGGTGGGTCCTGGTCTCATTCATCTCTATGGGACA
GATCTAGAGAAGCAGCCAGCAGCCTGGTATAAGTTTTGTA
CCAAGAGCTATAGCATGCCCTGTCTCTCCATACCTAGGTT
TCAAAATGTTATAGACTAGCATTTCTGTGTCTTGCCCCGT
CATGTGCTCTCTTTAAGGCTTTTACTGTCTTTGCTTGTTC
TTTCCCCACCATCCTGATTTCTCAGACTTGTTGCTCCATT
TAACTTTCTTCTTTAGTCATTAAGGCTTATCAATTTTTTG
ATTCCATGATTCTTTGTCCTTGTTGGGAGAAGCCATTCTT
TTTGCCCTCTGTCTGCACTGAGGGCCATTGTGTCTGAACC
TGGACTACACATGGTCTTGAGGTTATTCCTTCCTACATTT
GGCATGTCATGCAGGATTAGAGCCCAAGTGTTGTAGCCCG
GAACTCTCTCCTTCCTACCAGGTCTCTGCCCAAGCATGAG
CGTTTGGTGGATCTCCATGGTTCAGTCATCGACTACAACT
ACGGTGGCGGCTCCAGCATTGCTGTGCTTCTCATTATGGA
GCGGCTACACCGGGACCTCTACACAGGGCTGAAGGTGAGA
CCGGGCAAGGAGAGAGCAAGACCCAGCCGGCAGCCAGACC
CACAGGTCCTTTCTGGCATTTCATCCTTTCTTCTTTATTC
AGAGCTGCTAGTTTTCATAAGAGATTGTTGACGTAATCAG
GCTTATTGCATTTACTTCCAAAAACCTTAAAGATTTCTCA
GAACCTGTTTTTGCCCCATTATATATCTGTCATTTATTGC
TTTGAGCCCCTGTGATGGTGGTAAAAATCTCGACTCCGTA
GAAGAGCAGAAAAGCCTCCTATAACTCTGCTCTTCTTTCT
CTTTTTTTCTCCCAGTGGATGAAGCCAGTTTTTGTTGTTC
AGTCAACAAATGTTTATTAATGACTATTTTGTACAAGGTT
CTATATTAAGCACTATTGGGGAATATCAAAAAGTATAATT
GCCAGGAGCTTTTAAGAGAATTGTAGTCAGTGAATATTTG
AAGAAGACGTGGAGTTTGAGTTTGGCAAGTATACCTTGAT
GGGTGGAATTTGGGCAGTTGGAAGGAACAGGCCATACCAG
GGGGAGGAACGCGCATAATGCCCAGAGCATCTGCAGGTCA
ATAAGATCACTGGGCATGTTGGAGCAGCTGGTTTGTTTTG
AGAATATGAGGAGGTAATGTGCAAAGAGATGTTGGGAACA
AATAATATAGGACCAAAATGTTAAGGATTTCTGTAGAATT
CAAATTCTGTTGTAGATAATGAGAAGCTACTGAAGGATTT
TATTTGAGTGAAGGTGAAACCCTCAGTTGGATGTTGAGTT
TCCCTCACCCTAAACAACTACCAAAAGGGAACCGAAGAGG
TTTCTTTTGTCTGTTTTCTACACTGGGGCTGAGTAGGACA
GAAAAGCTGACCTCAGAGTATCTGGGTAGGTCCCTTCTCA
CAGATGCCTGTTGTACCAGTTTAAACAGAGGCTTCCAGAA
GTAGGGCAGAAGAAACCTTAGAAGTGCTTCCAGGAGTCAG
GAGGAATCAAGAGAATCAACATGGTGAAGAAAGTGACTCC
ACATGGTTTTCCCTCTTCATTTCGGAGGAGTTAAGCACAG
CATTGTCTGAGGCTTTTTTGCAAGCGGGCTTGAGAACCTC
ACTGAGCTTTTGAATGAATGATGTGACATTTTCCAGAATT
CACGACCCTAAATTGAAGTAATATGAGTGACTTTGGCATT
TGAATCCATAAAACCAAACCTGGGCTAACCAGGCCTATAA
AGCAATGGAAGTAAATCTGCCCGAGGGACCTGGAAATACT
TACTTTGAGCCTCAAATGCAGTTCCAGAGTTTGTTGTTTT
TTTTTAAGAGACAGGGTCTTGCTCTGTCACCCTGGCTGGA
GTGCAGTGTTGTAATCATAGCTCACTGTAAACTCGAACTC
CTGGGCTTAAGCAATCCTCCTGCCTCAGCCTCCCAAGTAG
CTGGGACTATAGGCGCGCACCACCACACCCAGCTAATTTT
TCTTATTTTCTATAGAGATGGGGTCTCACTATGTTGCCCA
GGCTGGTCTCAAACTCCTGACCTCAAGTGATCCCCCCACC
TCAGCCTCCCAAATCCCTGGGATTAAGGGGTGAGCCACTA
CACCTGGCCCAGTTCCAGAGTTTGTTTAGATGTTAGAAAT
GAGCTCATGCCTCAGTCGTTTGGTTATACCTCTCCTAGCC
ATATTTGGGGTTATCCAGTTGGCCTAACTGCTGCCTGTGA
GGGATTTCATCTGACTTTGTCTCCTTTATAGCTTGTTCTT
CTTTGCTTTCCCTCTCCTTCCCTCTCCTAGCTGCTTTCTC
CTTCCCCCTTTTTTCATTCACTTTTCTGTCCTTGTGTGCC
CTAGGGTAGTCAGTCTTTTAGTTCCCCACAAAAGGAAGTC
TCAGTTGGTTCAAGCAAGGTGAATTGAGGAGTTGCCCTGT
TTGTGACAAGCTCTTTTGTCTCCCCAAGGCTGGGCTGACC
CTGGAGACACGTTTGCAGATAGCACTAGATGTGGTGGAGG
GAATCCGCTTCCTGCACAGCCAGGGACTTGTCCATCGTGA
TATCAAACTGAAAAATGTGCTGGTAAGTAAGAGCTGTTTC
CCCAAGATGATACCCTGCCTCCATGGATTAAGTGGACTTT
TGGAGGGTGCACATAAATGGAAGCTGGGTCCTAGGAAAAG
TCCATACAGAAAGTAGTAGAGTTAACAGCATAGTGATGGA
TGGTATCTTGGACTTAAAGCTTAGGAAACAGTTTCATTGT
AGACCTAACTTATGTTACGTAAGGTTTTTCCCCCTACGCT
GTTTTGAAAAATTTTAAACTTATGGAAAAGCTAAGAGTGG
TACAGTGAAGACCCATATGCCCTTTACTTAGATTCATATT
CTGTCTTTTCTCCTAATGTGCTTGTGCACTCTCTCTTTCT
TTCTATACAAGTACACGCACATACAAATACTTTTTTACTG
ACCTACATGAAAGTTGCAGATAACACTTCATTCCTAAATA
CTTAAGCATGTATCTCCTAAGAAAAAGAACATTCTTCAAA
ATAATTAAAATGTCATTATCACACCCAAGAAATTTAACAT
TAATACAATACTGTTATTCAATATATAATCTGTATTAACA
TTTTTCAGTTATCCCAAATTTGTCCAATTGCCTCACATAT
GGTCAGTCTGTTTGTTTGATCCAGGATCCAATCCAAGGAT
CATACAGTATATTTTGTTGTCATGTTTCTTTAGTTCCCTT
TAATCTTGAAGAATCTTTCTTCCTCTTTTTGCTTTTATGA
CACTGATATTTTTGAGGAGTCCAGTTATCTTATTATTGCT
TAGGGTTGTTTGATTAGAGATGTGGGATGAGGGTTGAGAT
GGGTAAATGCACCTTAAAAGGTAAGACAGTCATGAACTCA
CCAGTCCTGTTATCTAAATTATAAAGAATCTTTTGGGGCC
AGGTGCAGTGTCTCACGCCTGTAATTCTAGCACTCTGGGA
GGCCGAGCTGGAAGGATTGCTTGAGCTCAAGAGTTCAAGA
CCAGCCTGAGCAAGAGCGGGACCCTGTCTCTACTAAAAAT
AAAAAAAATTAGCCAGGTGTGGTGGTGCATCCCGGTAGTC
TCAGCTACTCGGGAGGCTGAGGCAGAAGGATCGCTTGAGC
CCCAGGAGTTTGAGGTTGCTGTGAGCTACGCTGACTCGAC
GGCACTCTAGCCCAGGCAACAGAGTGAGACTCTGTTTCAA
AAAAAAAGAATCTTTTGACATACTCCTCTGGAAGGTATAT
TGGCGTATCATTAAGGTATTTCTGACAACACTTAAATGAT
GTATAAAGATGACAGCAGTTTGGGAAAAAGGAAAGATCTC
CCTAAAACCATCAGCTGAAACCTAAAAGGCTTTAGGAAGA
GAAACTACAGGGACTTCAGGAAACTCTCCTCAGCTGACCA
GAAGACCTTAACTTTCTTACTTACCAGCTCTCTGCCCTAG
GGAGGAGAGTCAGGAACTGAAGTGCTTTCTCAGTGTCCTT
CCCTGGACCTTTACTTCCTCATTCTTCCAAGATTTATTAG
GATCCCCATATGTGCCAGGCACCAGGCTAAGCACCAGGAA
TATAAAGATAAGAAAGGCAATCCCTGCCGTTAGGTTGTTC
GCAGTATTGGGAGGAAGATAGTACAGGTTGAGTATCCCTA
ATCCAAAACTCTGAAATCCAAGATGCTCCAAAATATGAAA
CTTTTTATTTTTATTTTTTTAGAGACAGGGTCTCACTCTG
TTGCCCAGGCTGGAGTGCAGTGGTACAATCATAGTTTGTG
GTAGCCTCCAACTCCTGGGCTCAAGCAGTCCTCCTACCTC
AGCCTCCCAAGTAGCTGGGACTACAGGTGTGCACCACCAC
ACCTGGCTAATTTTTTTTATTTTTTGTAGAGACAAGGTCT
TGCTATGTTGCCCAGGCAGATCTCAAACTCCTGCCCTCAA
CAATCCTCCTGCCTCAGCCTCCCAAGTACTGGGATTACAG
ACATGAGCCACTTTCCCCCGCCCCAAATCTGAAGCTTTTT
GAGTGCTGACTTGATATCCAAAGGAAATACTCATTGTAGC
ATTTTGGATTTGGGGTTTTTGGATTAGGGATGCTGCATTG
TTAGGTATAATGCAAATATTCCAAAATCCAAAAAAATCTG
AAATACTAAACACTTCTGGCCCCGAGCATTTCAGATAAGG
AATACTCAACCTACAATGGGAATGAATCTGGAGGTAGGGA
GGTTGTAGGCAGGATTTATTAAGTACAGTCGGGCACCACA
TAACAACGTTTCAATCAGTGATGGACCACATATATGATAG
TGGTCCTGCAAGACTATAATGGAGCTGAAAAATTCCTATT
GCCTGGTGACATCATAGTGTAATGCATTTCTCATGTGTTT
GTGGTAATACTGGTATAAACAAACCTACTATGCTGCCAGA
CATATAAAAGTATATAGCACATACAATTATGTGTAGTACA
TAATACTTGATAGTGATAATAAGTGACTATGTAACCGGTT
TACTTACTATACTATACCTTTATATGAGATAGATAGATAG
ATAGATACTGTTTATATGATAAAAAGTACTCCTTCTACTT
ACAAAAAAAGAAAAAGTGAACTGAACTGTAAAATAGCTTC
AGGCAAGTCCTTCAGGAGGTGTTCCAGAAGGAGGCATTGT
TATCATAGGAGATGGCAGCCCCGTGCGTGTTACTGCCCTC
AGAGACCTTCCAGTGGGACAGAATGTGGAGGTGGAAGACA
GTGGTATGAATGATCTTGACCCTTTGTAGGCCTGGGCCTG
GTGTGTTAGTTTTTAACAACAAAAAATTTTTTAAATAGAA
AAAAGCTTATAGAAAGAAAGAAAATGTTTTTGTACAGCTG
TACAATGTATTTGTGTTTTAAGCCGGGTGCTATTACAAAA
AAGCCAAACAGTTTTTAAAAATTAAAAAGTTTATAAACTA
AAAAAGTGACAGTAAACTAAGGTTGATTTATTATTGAAGA
AAGAAAAAAAATGTTTTACAAATTTAGTGTAGCCTACATG
TATAGTGTTTATAAACTCTGCAGTAGTGTGCAGTATGTCC
TAGATCTAGGCCTTCACATTCGCTTACCACTCACTCACTG
ACTTACCCAGAGCAACTTCCAGTCCTGCAAGCTCCATTCA
TGGTAAGTGCCCTATTCAGGAGTACCATTTTTTATCTTTT
ATACCATATTTTTACTGTACCTTGTCTATGTTTAAATATG
TTTAGATACACAAATACTTACCATTGTGCTACAGCTGCCT
ATGGTATTCAGTACAGTAATATGCTGTACAGGTTTATAGC
CTTGGAGCAATAGGCTGTACCTTGTAGTCTAGGTGTGTAG
TAGGCTGTACCATCTAGGTTTGTGTAAGTACACTCCATGA
TGTTTGCACAAGGACAAAATCACCTAATGACTCATTTCTC
AGGACATATCCCCATCATTAAGCAATGTGTGACTGTACTA
CTTTGAGATACCTACTTGAGCTTGGATATGCAGCAGTGCT
GTGTGCAGGATCAGAGACAGGGTGACTTTCACCTTGCTTT
GTTGGCAGCTGGACAAGCAGAACCGTGCCAAGATCACTGA
CTTAGGATTCTGCAAGCCGGAGGCCATGATGTCAGGCAGC
ATTGTGGGGACACCAATCCATATGGCCCCTGAACTTTTCA
CAGGTAAGGCTGGAGGGATGGGAGTGGGTTTGGGCAGGAC
TCACTACTTCAACCCTGAATGCTACGCGTCAGGCTAAGTA
TTATAGTATCCACAAGTAGTACTGGCAGGTCTAGCACAGG
CGGGGGAGAAACCAGAACAGGGGATACCTAAGACAAGTGA
GAGGAAAAGTGAGGAGGTTAAAGAGTGAGAAAGAAAAGTG
CAAATGGGCATCACCACCTATTCTTTTAGATGTCTCTCTG
GGTTATTAGTGCCTTAGTCAATTATTTAATCATGAAGTAT
TGATTGAATAATTCCTATATGATAGGAATTGTCCTCTATC
ATTAAGGAACTTAAAATTGACATAGAGCTATATTAAGAGA
GGTGAAATAATTAGGAAGCTGTATAACAGCATGTGATTAA
GTGCTAAATGAAGTGCTGTGTATACTGTTGGTGTTCAGAG
AAGGGATAAATGAAGGTGGAAATGTTTGGTGGTTTTATGG
TAGAAGTGAGATTTTGGGTAGAACTTGAGTCAGATCTGGT
AAGTGCAAAGGGAACTCACTTATTAAGTATATACTTTGAG
CTAGGCAGTGTAGGTATGTTTTTTATATATTTTGTTTCAT
TTAATCCTCGTAACAATTCTGTGATGATGCTGATGGATTT
TTATGTCCATTTCATGGATAAAGTTGAGACCAGATTGATG
AAGAAACCCACCCCAGAAACATTGAGCTAGAAGATAATGG
AGCTGGGATTGGAATCTAGGTCTTTCTGTTTCCAGAGTCC
AACCATGTGTCATGAAGGGGAGAAAATTCTGGAGGCTGGA
GAGGGGGAAATAATGAGGAAAATCACACAATTGAAATAAG
CATGACAGTGAAGAAAGCCATTGGGAGAATAGTGGTAAAC
AAGGTTGGCAATAAAATACATTGAGCTTGAAATTCCCACA
GAGGAGTTAAGGCTTACTGTGCAAGACTTAAGGAGCTACT
GAGTTTTTGAGCAGGGGAGAGATGAAGAGAAAATGTTTAT
GGAAGATGAGCTCAGCAGCAGTAGGTAGAGAGGATTTGAT
TGGAAAGAACAAGATAAAGAGACCAGATAGGTAGTGGTTG
CCTCCAGGATTAGGTTGGTATTAGCGATGAAACAAAAAAA
GGTAACAGATTCGAGATCAATTCAGAGGAAGAATGGACAA
GATTTTGTTATTAACTTGATATGGTTGATGAACATAAAAG
AATGACTAAAAGATAACTCAGAGGTTTTGAGCTCAAGTGG
ATGGGGAATGGTTGTTCCATTGCTAGGGAAGATGGAAAGG
TAGGTGCAGGTCAGTCATTAGTATTGGTAAGCATTAAAAT
TAGCAATATATATGAAAGTCTTTCATTTTGTACACAGGTC
TTCCCCCAGCTCTTGACTGAGTGATACATACAACATTAGG
TGTTAGCTAGACAGCTGTAGTCCTACTCACATCTGAACCA
AGTAGACAGTCATCATTTTTCTATCCCTAGATTTACTTTT
TTTAAAGAAAATTTCTATTCCCACTGCTGTTATTCTATTT
TGGCTACTTCATTTCATTACTTAAATTCCATTGATTGTTT
CTACTGCAGTCTACCCTATTGCTGCCAGAACCATCTTTCT
AAAATGTTAGATTCTTCATGTCACCTCCTGCTCTAAAACA
TAAATGACTTCCTGCTGCCCACCGAATCCAGACTCTTCTG
TCTGACTTTTAAAACTTTATATTCCAATTCCAACTTACCC
ACCCATCTGTATTTCCCAACTTTATTTTCCTAATATGACC
TTTCAGGTTAATTTTTTTGACTGTCCCACTAAAATGAAAG
GCCTTCTTTTTCTTCTCCTTTTTCAGACTCTAGTCTTGGC
TCTCTTAATATCCATCTTTGACCTCCCAGTGTCATAGTTT
ATTGTATTATAAAATGGGAGTTATAAATGTGCCCTGCCTA
CCTGACAGTGTTGTTATAAGAGATAATGGATGTTAAAAGC
TTTAGGAAAAATCATTTAAAGACTTCTGCAGATACAGGGT
GGCAGTGATGCTGCTGCCTTCCTCTCCCTGGCTCACTGCT
TTTCATCCTTTCTTGCCATAGGGAAGTATGATAATTCTGT
GGATGTCTATGCTTTTGGGATTCTTTTCTGGTATATCTGC
TCAGGCTCTGTCAAGCTCCCTGAGGCATTTGAGAGGTGTG
CCAGCAAAGACCATCTCTGGAACAACGTGCGGAGAGGTAA
GAGCCACAAGCACTGCTTTGTTCTAACTCCCCTGGCAAGA
GCAGACTGAGCCCAGGCTTTGCCGCAGGGGCCTCAGAGCA
TCCTTTCTGGCTACTCCATAGCCACACACACATTTAAACC
ATCATGGAATCCAGAGAAGATATTTAAGTGAAACCTTTGC
TTCCAAGCAACATTCTATGGAATGATCTCAAAAAGGCTTC
TTTAAAACCTCCAATTCTTCAACTTTCTATGCCAATGTGT
TCCAGATTTTTATCACTATTAGGTTCTAAAATGCAGTTAA
AGCTCATTGCATTCTTTAGTATCCTGAGCCCCACCTGAGT
AATGAGCCTTCAAGCTGGTCATGCCTCTTCATTGTGTTGG
GCCCCTTCTCACTGTGGTCTTATTTTCATGCTCCTTTCTC
TAGGGGCCCGCCCAGAACGGCTTCCTGTGTTTGATGAGGA
GTGCTGGCAGTTGATGGAAGCCTGTTGGGATGGTGACCCC
TTGAAGAGGCCTCTCTTGGGCATTGTCCAGCCCATGCTCC
AGGGCATCATGGACCGGCTATGCAAGTCAAATTCTGAGCA
GCCAAACAGAGGACTAGATGATTCTACTTGAAAGCAAAGA
CCTGTCTCTTTCACTCTCTATTTCTTTCCTTCCCCTCAAC
TTTTGGCCATGGGGAGAATTTGACATTTATTCACTATAGG
GCACTCCCAAGGGAATTGGTGCTTGCTGGGCAACTCGAGA
CCTTCCCAGGCAGAGATGACTCCAGGACAGTGAGTTGGAT
GACTGAGCATATTCATTGGTTCACTGAAGCCCCAAGCTAT
CCCTTTAGCAAAAGAGTGTCGAAGACATGTAAAAGCTGAG
GAATGTGATGTTCTGACTTCGCAACTGAAAAGGAAGCAAA
TGTTACCATTGTCTACTCGCTGCATGTTTCTAAGACAACA
AGTGGGACACTGCAGTGGCAATAGTATTAAAACCTATCAT
TTTCATGATTTGAGCTCTAGCTAGGAATAATTTGGTCAGG
ACCCTTAGAAAATTTGAGCTTAGTTCTGGGATTATGATAA
CATGGAGACAAAAAAATAACTTATAGATGTCTGGTTCTGC
AACCAGGGATGTCAGGTTGCAATAGTCAGAAGCCCTGTAA
GGGAGGTGGAAGCAAAGCGATGTGCTCCTCCCAGTGCCAG
TGTTTACCGTATAGGGCCTCATGTCCCTGGTTTGTGGAGG
CGGGTTTCACTGTTACATCACCAAGAGGCCAAAAAAAGAC
AAAGAAAAGAGTGTGTGTGTGTGTGTGTGTGTGTGTGTGT
GTATGTGTGTATATATCTATCTATCTATCTCTATCTAAAA
GCTTTTGGATTTTGAGTTACTGCTAACCCCAGAACAGAAT
CTGTTCTACCCTTGGGTCTCTTTTCTTTTTCTTCTTTTTT
TTCCCTTCTTTTTGTCTGAAGGTGGGAAAATTCCAGATAA
CATGGTACTTAGGAGTGAGTGTCCTAGCAAAACCAACCCA
ATGTGAAATATGTGGCTGAGATCTGAGAAGTGGGAAATGA
TCCAGAGGCCATGGCCTGCATATAAACCTAATGAAAGGAT
ACCAGCTTGTTTTTAAAACTTAACAAAATCAGAAATTCTT
TTTGTGTTTGAATCTAACACACTGATGTTTTTAAAACTTC
ATCAATAAGCTTTTGAACCAAGGTTTCTTCTGCAGTTTAT
CTCTTCTTTTTACGTTATTTTAAATATGATCTGTTAGAAG
AAAAAAAGAACCAGACGAAAGAGAAGAACACTCCTCTGGT
AGTTGTGTGTGTGTGTGTGTGTGTAACTCACCCCTTTGTG
TTAGTATCTGGGAAGTCGGGAGGTGGTGTGGTGGTCTTTT
GGAGAGTTCCTCATATGAAGTGAACGTGAAGAGAGAAACT
CCGATTCCAGGAAGAGGAAGGGGAACAATTTAAACATTGG
TGCATCTCAGATCTTGACTTCAAGCCTTCCTCAAACTGGT
CCATTAGATTGAGAAAAACAAGTAGATGAAGGAATAGACA
GTGGAGGTGAGTAGCCTACCTCTGTCTGCCTAATCCCTAA
GAACTGTGGTCTGGCCCCTGTGCCCAGCCCCAAAGTGTGT
GAAACAGGTCCCCAAGTGGCTGTATAAAATGAGTGGCACA
GTTGCTGCTGGGATTTTCTAGGGTTGTTTGTGACAGAATG
TCCATCCCTTAAATATTAACAGTGTAAATGGAGTCTATAA
TAAGTTTTATTCATATAACTTTTAAACTTCAGTTTTAACT
CTTTGGCTATCCTGGGCTCTGATTATTATACATTTGGGCA
TAGCAGACCCTAAGCACTAGCAGCTTTTCAGAAACTCCAT
GTAGTGCTAAAAACCTTTTTACTTGCAAATGATAAAGTAA
GTGACCCAGTGTCTTTGGGTTCTATAGGTTCCAGCATTGT
TTTAGTAGAATGTTTAGTTATCTCTTAGAATTTTTAACAC
CTATTTAGCTGTACATCAATCAGGTTACTCTGTTCTTCTC
AGTATTAATTCAGTTGCCTTTGTGGGAACTATGATGGGGC
TTCCAGGAAGCTAGGTGTAAAGTTAAGAAAGGAGGGGTAT
GTAGTTTCTACTTGCTGAAAAATCATTGTAAGTCTGTTCT
GTTTGAAATTGCAAGAAAAGTCTTACATAGTTCCCTTTTC
CAAACTGTCTTCTTTTAACTCTACCTGTAATCAGGAGTCT
GTGCTTCCATTAGGGAGACCACATTCCTAACATTCTTTAG
AAGTCTTAGCTCATATCCCCATTCACACATGGGAGGTTAG
ATTTTTTTTTTCCCTACCCAGAGTCCCTTTTCAGTTCATT
CCTGAGGCTTAGTCTGCTGTCAGATACCAGTTTTCTAGCA
GATTCCCCATAGTTTTTTGCCTGGTGGGAAGGGAGGAAGG
AAGGGACTAATGTAAGTAAGGAGATGAGTAGTTGTATTAC
AGTTCATTTTTTAAAAAAAGTATTGCAAGAAAAGGTGCAA
AATATTCCTGAAAGTCTCCAAGCCATCCAAAGTCCACATA
TGGATATTTGGGGGTGTTATTTAAATACTCAGCAGGCTGA
GTGCAGGAATACGTGTGTATAGCATGTGTATACTTTGCTT
TTGTTTTATAACATTGTCAGCTAATTTGGGGTTCTTTGTT
CCTTGGCACCCATTCTTATTAAAGTGATGGAATGCCATGA
AATGTACTGTATTGTATATTAACTTGGGAAGACACTAGGT
ATTCAAAGAAGTCTGGCAGCGCTTGGGTTGTAGAGGGCTC
CGTGTGGCCAAAGTCTGAAAGATTTTACCCCTCCCAGTTT
TGGTTGTACATGTCCCCTAGTGGTGAGGTGGGATTGTGGC
TGGGGGGGGGAAGAAGGATGGCATGAATGAATGACCCTTC
CTGTGTTCTGTCCTTCTAATCAACTTAATTAGGGCAGTTT
ACACCCGCATGAAAATGATGACTGCGCCATTTTTAATGAG
CTTGAAGTGTGGTCACTCATTTTGCTCCAGTACTGAGCAA
GAGGCCGTCCTGCAGAGCAGTCAGAAGAAATGGCTGACCC
TGTGCCTAGAGAGCTAGTGGCAAGGTCAGTCTGGAGTGGT
TGAGGAAGCCTCATTTCAGTGAGGTTTCCACAGGCACATC
CTAGTTCCCTGATCCTCTGCAGAGAGTAGCTTATTGATTG
AGCAAGCCCTTCACTTCTATGGGAAGGGGGACTGTACTGG
CTGTTCCCAGACCAAAGAGAGTCACTTTTGACTGCATCAG
CTCCAAGGGGACAGCCTAGGCAGAAGTTTCTCCTCATTTT
TAACACTAAAATTCAAGGAAGCAGTGGAGGAAAGGATACA
TTACTACCACAGATAGAATGAAGGGAAGAGTAGAACTCTC
GACTAGTAAATACATTTTTGTATCTTTGCTTGAGCTGCCA
AAGAAGGGTCACAAAGTGTTTTTCCTGACGGGAGAAGTGG
CTCGGGGTTGCAGGGCTGTGAAGTGACAGCTGCACTGAAT
GACACTTTACTTTTGGCTTTGGCTTATTTAGCACTGAGAA
GCCCAGGGGAATTGGTGAATAGAGTAGCACTTTGGGAAAT
TAAGGCGCCCTCTGGCTTTATTTTAGAGAGAAGGCGTGCT
TGAATTCTATTTGGCTAATTGGGAAACCTCTGCAGTCCAT
ATTGCATCAGAGTGGGATTAACAGCCCTGGAAGAGTCCAT
TGGCAAAGGAGTAGTTGCTTGCTTCGAGTTTTCAAAGCTT
ACCTTTTGGATTTGCTGATCAAATAACCCACTTTTTAAAA
GAAGAAGAGGGTTTATCCTTCTAAATATGGTAGTGGGGTA
GGTAGAGCTGGTTCAATGTTAAAGTGGGTAAGAAGGGAGT
GGCTTTGAGACTTGTATTGCAGACACCCCTGGAGGTTTCA
AGTAGCACTACTGTTCTTAAAAGGGTTTTATTTTAACTCC
ATCTACTTTGTTAACATCCAGTCCAATTGTGATTGCAGAG
ACTGTGTGAGAATACTTGGCATTGAGGCCACCTTGCCCAG
ATGGTTGAAAAGAAAATTGGTCTGGACAGCTTCTTGTCTT
TTGTCTTTATGTAATGTTTTTGTTTGTTTCAAAGGACTAA
TGTTTATTACAGTGTTAAATAAAAGTGTAACATACTAAGT
GTATAGAATAAAAGTGCAATAACAAAAAAAAATTACTTTG
GCACAAACTTCAGTCTTCATATTCTGTCTTTTCTTGTGCT
ATCTGGCTCTTCCCATAATATTGTTACAGCAGGACCTTGT
TAATTGTGTGTATTTTTAAGAGACACAACTCTCTGGTTTA
AGTCTTCATTTAGTGTAATTTTGAAGAGTTGGGTTTGGTT
TTATAGAGTATTCTATATACTTGGGATACACAAATACCCA
ATGTGCTGTGTAATAAAGATCACATTAACATTTTAGGTTT
ACATCTGTTTGGCTTTGGTTTTCCCTTACCTCACCACCCA
TGTTAAGAGGATGTTCCCTATTTCATTCCATTTCTGTTGT
GACCTGCAGTCCAGTGTCTTTCAGTTTGCCTTAGGAGAGA
TTGATGAACATGTTACTCTCCCATCAGGGGCCCTGCCCAG
CCATGATAGCTCTTGGTCTGTGGATACTTTACATTAATTA
CCACTACTAGAGGGTGGGGCAAGGGAATGGGAGATATGAT
AGCAGAGAAAAAGAGTACAAGGTGGGATGATAGAGAGCAA
TTGATTTTCCAGACCCCATCTTAGGGTGACACCCTTTTCT
CCAGCTTCCTTTTGGCACGAACTTCAGCCTTCAGAGTTCA
TATACAAGCCTAGCTATTCTTTATTACACTGTGACGGAAT
TGGGGATGTAATCTGTATACTGGCCTATCTGCGTTTAGAT
ATATTGAATTTCTATTCAGGCTCATCCCACTGTTGAGATG
TGGCTGCTCAGCAGTGCCTGACAGGCACCGTTGTAAGGGC
AGCCTTGCTTAAATAACAGGAAAATATCTAATCTTGCAAT
TTGCTAATAACACCTAAAGATTAATCTTGAGCTCTCCCTA
CTCTGTGGCTGTTTCTCTCCCAAGCTGGCAGGCAACCTGC
TGGGACTCTGTTTTCACAAACATCTGAAAAGAGCCAAAGC
AAATGTAAATCTTTCTCTTTACATTCACCAGAAACTGCCT
TTAGAATTTGCTTTATAGCCTCTAGGTGCTCCTGAGAAAC
TCCTAGACTGATAGCTGGAGGGTAAACTCCAGGCCTTCTT
GTTTCCTGCCCAAAACCATATCTCAGGGACAAAAATCACA
TCCCTTGTGATAGGCCTGACTATACTTCAGAGATAACCCA
AGTTTCCAGGAACAGAAGAAACAAGAAAGACCGACAACCT
GACATCTCGCAGCTACCTGCTAATTACTCCACAACAATCA
CTATTTTTCCCTTTGTCCCCATAAAAACAGTAAGCCACTT
GGCCTCACTGCTGGCTCTCCCTTCCCTTTCTTTGGGATGC
CACACAGTCTCCCTGCTCTCTTCCCCCTGCCTTCTCTCTC
TCACTTTGTCTCTCATTCTCTCTGTCCTTCTAAAGGGTAA
AATAAACTTTTTTACTTTTATATCTTTTTGTTTTTTAAGA
CAAGTCAAGTGCAGTAGTGAGAAGGGGGGAAAGTAGTAGA
ACAAGGAGTTCGATCTGTGACTATGAACAATCAAGTGAGA
TAACGCACTATGTTTGGACCAACTTTTACTTTTATATCTT
GATCTTTGTGTGAGAAATCTTTCTCTACCTGTGCTGCGAG
CACCTACTAGGCTTTCCACCCTAACACCCCATGGGCCACC
ACTAGGAGAGCAGCATTGACTGTAGTGACCAGGAATGGTC
AGCATGCAGCATGCCTCTTCTCCCGTGGGGTGTGTTTGCT
TTGGTTTGTTTTTGGTTACCATATCATGCCGGGCTTGTGT
GGCTGAGTCATTTTTTGCTATAACTTCTTATGATTTGACT
GCAACAGAAGGTTGGCCAGGAGATGGCAGCACATCTTAAA
CAGTTGGTGTGTTTGTGCTTCTTAAGGGAAAAGTTGAATC
TCAATGGTTCTCAGCCTACACCTACACCGTAGTCATTTAA
TGCAGATAAGCCTCTTATGTTTGTGAAACTCCACGAACTC
CACCCACCCTTCACAGTTAAATATATCCCACCTATATGCA
TAAACCCTATATTCTTCTAGTATAAAGTTCAGTGTGACTT
GAGTTTTCTTAACCTGCTCCCTTACGATTATTACTTTGGA
AAAAACAACTGTTGTATATACATTTATAGATTGGGCATAC
TTTTCCAAGAACACATCCCTCAGTAAGCTTGTCCCTGAGT
AGGACAATTTGGGTGACCCTCCTGGTCCTGTGTTTGGGTG
GGGCTCAGAGGGGAGAGGCCACCAAGTTTCTGAACATTAT
TAAATTCAACGTCAAGATTTCTACCTTTAGCAGAATCCCA
AGGAGTCCGCAATGTGCTAACTGAATAGCCTCCTTTTGAG
GGCAGTTACTGTGAGCGGCCACATGCGGATAGAGGCCTCT
AGTGGCCCTACTAGGGATGGCCTATTCCTTCTTAAAGGTA
GCATTTCAAATCAGTAGAAAAAATAGATTATTTGGTAAAA
TTGGCTATCCACTTGTCTTAGTCCATTCTTGCTGCTGTAA
CAAAATACCACAGACTGGGTAACATAAATAATTAATAGAA
ATTTATTTCTCACAGTTCTCAAAGCTGGGAAGTTCAAGAT
CAAGGCGCCAGGAGGTTCGGTGTGTGGTGAGGGCTGGTCT
CTGCTTCCAAGATGGCACCTTGTTGCTGTGTCTTCCAGAG
GAGACTAATGCTGTGTCTGTACAAGGCAGAAGAGACGGAA
GAGCCGGGCAGCTCTCTGAGCCTCTTTTATAAGGGCGTTA
ATCCCGTTCATGAGGGCTGAGCCCTCCTGGCCTGATCACC
TCCCAAAGGCCCCTCTTCTTAATGCCATCACCTTGGGGTC
TAAGTTCCAACATATCAATTTTGGAGGGACACATACATTC
AAACCATAACGCCCCCTAAGGAAAAAAAATAGACTCAAAT
CATCATGCAAAAAAAAAAAAAAAAAAGGCCAGGTATACTA
AAGGTGTAAATGTAAAAAAAATCAAACTGTAAAGGACCTA
GGTAATACCACACACGTTGAATATTTACTATGTGCTGGGC
ATTATTCCAAATGCTTTACATATATTAACTCACTCAATCC
TTACCACAACCCCATTTTACTGATGAGAAAACTAAGGCAC
AGAGAGGTTAAGTAACCAGGGTCATACAACTAGGAAATGC
CACAGCTGGGATTTGAACCTAAGAAATCCAGCTTCAGAAC
CTCTGCTTCTACAACTTGCTACACCATCCTGTTTCTACCA
GAAAATACATGTAAATATGTTCATTTATAGTTCTGTGGCA
GAAAGAACTTTCTTGAGTGTGATCAGGAACCCAGAAAGCA
TAAAGAAAAAAATGATAGAAAGTTTAAAGAACTTACATAC
AACCAAAGACACCAAAACCAAAATTAAGACAAAGTACTAA
TTTGCATAGAATAATTGTAATATATAACAGATAAAAGGTT
TATATTCCTAATATATGAAGAAACCAATAAGAAAAAATAT
CTAAAAATAAATAGACTATAAATATTTGAAAAAGATGTTC
ATCCTTACTAGTAATCAGGGAAATGCATATGAAAACCAAA
AAGATATTTCTATCTATCAATTTACTAAAAAAAATATTAA
AAATCTATTCATAAGGGTGTAGGGAACAAGCACTTTCCTA
TGTTGTTGGGAAGTGGATATAGCAGCAAAAGGGCAATATA
GCAGTACCTATAAAAAATTTAAAGGTATATATTCTTTGCC
CCAGAAATGATTTCTAGATGTCCCTATCTACAGAAATAGT
TGCACAAGTGTGCAAAGCTATGTAAGTATAAAGGTGTTTA
TTGCATTATTATTTGTAGTAACAAAAAAGTTGGAGGCAAT
ATTAATGTTTGACAATGGGGGAAGATTAAATTATGGTACT
CATATCATAGAATACTATATAGCCATTAAGAGGAATGATG
TAGATTTCCATGTACTGACAAGGAAAGATGTTTATACTTT
ATCGTTGAGTGAAAAAATTATAATATATATAACATACCCA
TTTTTTTGGTAAAAATCCCATTCATCTTCCATCACCCCAG
ATTATCTAGAGATTTAGTCCATCTCTATGTATATGCATAG
AAAAAAGTTTATAAGCATATATATCAAACTGATAATAGTG
GTTTTCCTAGGGAGAGAACTTACAACTTTTAGGGTATTAA
ATTTCTGTTATTGTACATCTGCTGTGAACATCTATCATTC
TTATATTAAATAATTTAAGAAAATGAATTCTGGCTAATTT
AGGAGAAAAGAAATATGTATTAGAAAGATATTAGGGGCTC
ACAAAATCAACACAAAACTGAAACATCAGACTCACAGAAT
CAGTAGGTAGGAACCAGGGCAACTCTGCAGACTATTGCAA
AGGGCTCATTATGGCTGTCATAAACCATCTTCACTCCCTC
ATGAGTCAGCAGCCAGGGAGTTTTCTCAACTGGCTAGCAT
AGGCCCATCTCCTAGCTTTATTGGTTCAGAACTGGAAGGG
TCTATCCTCTATAGATGGGAGGCAGGCACCTAGCTTTGCC
TGCTCACTAAAAACTGCATTCAATGCAGGAGATATAATTC
CTAGAAGATAATCAAAGATAGACAAGGGACCCAGAAAAAA
AAAAAAAAAAAGGGACCTAGATTCAGGACAGGCCCCAGAT
GGCCACTGCAGTTCATCTCTTGGGTTGCTCAACATCCACA
ACCACCCTTCTGACATTACTGGGAGACAAGATCAGGAAAG
ACTGATAGATTTGGGCCTGTACATGGAGAGATCACAAGTG
GGTCTCTGGGAAGGGTATTTCTAAATCTCTACAGTGTATT
TTCATGGTGAGAAGTTCCCCTTGACTTCTGTTTCCTTTTT
TTTTCTCCCTCCCTTGTTTTTTCAGCATGGCTTCCCAATG
AGATTAATCACAAACATGCTCAAGCATCATCTGGGAATAG
GCTAAACCAGAGCCTTCCTATGTGTGGAATCAGGAGTTGA
AGAGGTAAATGGATGGGGAAAATACCAGGCTCAGTGTGAA
GCCACAGGCTCTGAAAATAAGGGCAGCTGCTCCAGCTTCC
AACTTGGGAATGTGGAGAAATACTGTGGTTAGTCTGCAAC
ATTTTACTGAGCAGGATTTGCTCAAAATTTTTAAAAATTA
TTACTTACTATTCAATACCTGCAAAAGCATATATATAACA
TCCTTGTAAATTATGATGAATAACAATTTTTAAAAAGTAA
ATTTGCCGTGTAATTTGTGGGCCAGAACATTACCATGGTT
TTAAAGCCTCTGTGTGATTCTCCCAGAGGCCAATCCCCTG
CCCCCTGCCTCTCTCCACCTCCAGGGTTGTTTATCATTAT
CTTTTTTTAAAAAAGTTTTTCCAAATATACATATACCTCT
AAACAACACATAATATTTGGTTTTGCATGTTTTTGTGCTT
TATAAAGATGGTATTATCTATATTTAGTCTTCCATAACTT
TCTTTTTTCACTCATGATGTTTCTGAGCTTTATCCATTTT
GTTGGCACTGTACTTATTTTCACTGCAGTATATTATCCCA
ATGTGTGAATGTAGAGCAATTTAGCCACTCTTTTTCTCAG
AGAGGCAACATTTAGTTTGGGTGTTTCTTTCATTGTACCT
GTGATTTCTATTTTGTTAATTTCTTTTCTTGTCCCTTTTT
TTTTTTTTTGAGAGACAAGGTCTCACTCTGTCACCCAGGC
TGGAGTGCAGGGCGTAACCATAGCTCACTGTAACTTCAAA
CTCCTGGGCTCAAGCAATCCTCTTGCCTCAACCTCCCACG
TAGCTAGTACTACAGGTGTGCACCACCACACTCTTTTATT
TTTATATTTTTTGTAGAGGCAGGGTCTTGCTATGTTGCTC
AGGCTGGTCTCAAACTCCTGGCCTCAAGCAAGATGACTCC
CTCAGCCTCCCAAAGTGCTGGAATTATAGGCATGAGCCAC
CCCGCCTGGCCACTTCAAGCATTTTAACTTCAGAATACTC
TCCTCCTGTTATACATGCTGTTGTTGTTTAGTATGTTAGT
TCTTTTTTTTCTTCCTTTCTGTAGCTTTACTTTATGAAAG
TAACCTGTATCAGTATTCTTAAATGTAAAAATAGGGAAGT
TAGTGTTTGTTAGAGTAAATTCATCATGGAATTGCCACTG
TGATGGGCAAAAGATTAAACCAAGAAGCAAACCTAATAAA
GGAGTAGGTATGTGTGTGTTGCATGGCACGAGGCAGTATT
TGACCGAGATGAATGTCACACATGAGCAAGAGTACAGCCA
AGCTGACTTTTCCAGCAGTACATGAGAGGCAAGTGCCCAA
TTATAGCTGAGAGACCTTGAGCGGAGGGACTTTTGGGAGG
AGAGGGGCCTCATATTTGGGGCTGGGAGGTCAATGCCAAG
GAAGTATTCCAGGCAATGCCTGGCATTTCTCCTTTATACT
TACTGCAGCTGGCCTTACTTGTTCATGATTCACTGATGAA
AGTCCATTTTCCTCTTCGAAACTGTAAGCAATATAAGAGC
CAATGATGTTCTGTTTTGTTCCGTGTCCGGCACGTGATGG
AGATTACTCTGAATGCTTTCCATGTGGCCCTCCAAATCTA
CTCTTCCACCTCTCCAACCAGCTCTGTGGACTACATCTTT
TCTCTGGGGCTTCCGGTTGGTTACAGATTTACTAGGGGGA
GTTTGGAAGGTGGTGGGACAGAGAGGTTGCCCAAAGGTTA
TAACCCCTGTCTGATGGCTCTCTGTCATGGCCACAGTTCG
AACAGTTTGGGTTCAAGTAACCACTCTTCCTTTTACCCTG
TCAAGCCTAGGTGTGGTGACAACTCCCTGATGTTAGTCCT
AGGATGCCTTGTTGGTTTCACATAACCCTGAGTGTAGTGG
CTCCATCATAGCTCACTGCAGCCTCGAACTCCTGTGCTCA
AGTGATCCTCCTGCCTCAGCTTCTGGAGTAGGGACTACAG
GCCCATGCCATTGTGCTTGGCTACTTCTAAAAAATTTTTT
GTAGCGATGGAGTCTCACTATGTTGCCCAGGCTGGTCTCA
AACTCCTGGCCTCAAGTGATCCTCTCACCTCAGCCTCTCA
AAGTGCTGGGATTACAGGCATGAGCCACTGGGCCTGGCCC
TGGCCCTGGCCCATGTTTGTCTTTTAAATAGTCCCTTCAT
TGGCAGGGTGCGGTGGCTCACACCTATAATCCTAGCACTC
TGGGAGCCCAAGAGTTTGAGGTGGCAGTGAGTGAGCTATG
ATGACACCACTGCACTCTAGCCCAGGTGACAGAGTGAAAC
TCTGTCTCAAAAAAAAAAAAAAAAAACCCTTCATTAAATT
TCTTCAGTTCCCCCTTTAGAATATGCCATCTCTTTCCTGC
CAGGACCTTGATTGATACAGTAGCAAAATAAATAAATATT
TATGGAATATACCAAATATTTGGGGTATGTACATATTTTT
GACATATATGATATGTATATATGATATTGTGGTAATATTA
ATGGAATATTATGTAGCCTTATGAAGGAGTAAAATTCTGT
CACATGCTACAACATGGATGAGCCTTGAGGACATTATGCT
AAGTGAAATAAGCCACATACTGTATGATCCCACTTAAATG
AGGTATCAGAAGTACTCAATTTCATAGAAACAGAAAGTAG
AGTGGTGGTGTATCAGTCAGGGTTCTCCAGAGAAACAGAA
CCAATAGAATGTGTGTGTGTGTATATATATATACATAGAG
ACAGAGAAAGAGATTTATTTTAAGGAATTGGCTCACATGA
TTATGGAAACTGGCCAGTCCAAAATCTGCAGCGTGGGCCA
GCAGGCTGGAGACCCAGGGAAAAGCCTGAAGCAGTTCATG
TCTGAAGGCTGTCTGCTCCCGAATTCCCCTCTTGCTTTGG
AGGAAGTCAGTCTTTTGTTCTATTCAGGCCTTCAACTGAT
TTGATGAGACTCACCCACATTATGGAAGGTAATCCGCTTT
ACTCAGAGTCCACCAATTTAAATGTTCATCTCATCCCAAA
ACACCCTCACTGGCAGGCAAGGGGGAGGGGAGGGGAGATT
GCCAAAGATTGGTTAACAAATACAGAAGTACAACTTTATA
GAAGGAATAAGTTCTAGTGTTCTATAACACTGTAGGGAGA
CTATGAGTAACAATTTATTGTATATTTTCAAATAGCTGTA
AGAGCAGATTTTGAATGTTCTCAACAAAAAGAAATGATAA
ATGTTTGAGATGATAGATATGCTAATTACTCTGATTTGAT
CATGACACATTGTATACATGTATTGAAATATCACACTGTA
CCCTATAAATATATACAATTATTATGTGTCAAAAATAATA
AGAGGAAAAAAAACACCTTCACAGAAATTTCTAGAATAAT
GTTTGACCACATTATCTGGGCACTGTGGCCCAGCCAAGTT
GACAGGTAAAATTAACCATCACAGGTGGTTACAAAGGACT
GAGAGAAGGGGGGAAATGGGAAATTGTTGTTGAATGAGTA
TAGAGTTTTCATTTTGAATATGAAAAAGTTCTGTAGATCT
GTTGCAGAATTAACACTACTGAACTGTACACTTTTAAGTT
GTTAGGCTGGGCGCAGTGGCTCATGCCTATAATCCTAGCA
CTCTGGGAGGCCAAGGTGGGAAGATTGCTTGAGCTCAGGA
GTTCAAGACCAGTCTGAGCAAGAGCGAGACCCTGTCTCTA
CTAAAAATAGAAAAATTGGCCGGGCGTGATGGTACATGCT
TATGTTCCCAGCTACTCGGGAGGCTGAGGCAGGAGGATCA
CTTGAACCCAGGAGTTTGAAGTTGCAGTGAGCTATGATGA
CACCACTGCACTCTACCCAGGGCAACAGAGCAAGACTCTG
TCTCAAAAAAATAAAATAAAATGGTTAAGATGGTAAATTT
TACATTAACGTTCTTACATTTAACACAATTTTTTTTAAAA
AAGAAGAAGAGCAATTGAAGGAGAAAGACACATGGGAGGT
AGGTGTTTGCAAGGGAAGAATTATACTGATGGTCCATGGA
GTCTAAGCTGGGTAAGAAGGGCAGAGAGGACAAGAGAGGA
CTGGTGGACAGCCAAATTGGATTGGGGGTCTGGGAGATCT
TGATAAGGCTGAAGAATCTTTAATTGGGAGACTAGAGTAA
GTGAGCTGCAAAAATAGGACGTGGGATTTAGAAAATGGGA
CACTCAAATCTGAGACTTCAAAGGTGGTACAGTTAGTGAT
GGTGACAGGATCAAGCATATGATCCTGGGAGTGAGAGCCT
GGAGTAGAGTGAAGAAAAAGTTCACTGGAGGTAAAAGGGC
ACAGAAACTGGGAGGCCAAGTCATTGGGTGAAACCACCTG
GGTACAGAGATCACCAGAATGGTAAAAGGAATAAGGCAGA
GAGGAAGACCATGAACCCTGTGCTAAAATATTCAGCAAAT
TGGATGGAATAGAGGCAGAGTTGTTGATAACAGCAACAAA
GAGGAATAGAGGGTGGTGTCATTTAATGGCAGAGCCTTCA
AAGGATCAGGATTTTTTTTCAGGAAGAAGAAGAAACGGTT
TGGAAGAGGCACTGGGGAGACCTACCATATCTCTAGACTA
TAAGAATGTGAGAATAAATCCTCCTCTACTTTAAAAATCT
ACAGGAAAGATGGTGTCACTAGGGGACCATTCATATTTCA
GTTAGAGAAAGAAAAAGGAGACAAAGAATTTAGCAAAGAA
TGTGCTAAAAAGAAGACCCCTGAGCATAGGCCATTGAAGC
TACTTCCAGCTTTTTGCCCTTGTGACTAACACTGGAGCAT
CTTTGAGCATGGAACTTTGCGCCTCTCTAGACTCATTTCT
TCAAGGTATATTCACTTGGGGCAGAGAGAAGAAACTTTTC
CATTTCCCCCTCACTATCCCCCTCCCTCCTTTCCATATTT
ATTAACCACCAGGCACTGACCCAAAATCTGGGTATCATGC
TGTTGTCACAACTTCAAGGGGGTTTTGGTATAGGTCCAGT
TGCTCATCGCACAAAGATCCAATTATTGAGACAAGGAGGA
CTGCCAAGGAAGAAAGGACTTTTTAATACAACAGACATCT
TGCTGGGAGAAAGGGAGAAGCTGCCTCAAATTTGTCTTTA
TGACTAATGGAGATCGTGTGCTTTTTAAGGAGGGGCCATG
TGCCTTGGGACAGGTTGAGGGGGGATGGTGAATCCTGGTG
TCAGGAAGTCTTCCTTGGGGCCTTCAGAATCTCAACTCTT
TTGCAGAAAATCCATCATTTCTGGGAAACAACTCAAAAGG
TCAAATAGTTAGTTAAGGGAGAGGATTATAAAAAACATAT
AGGGGTAGGGGGTCCTTGAAATGTGTTCATGGAGCCAGTT
ACAGTGTGAGCAACAAGATAAAGCACATTCCTCCATGCTC
TCACAGAGCTCAGCATCAGTGGATGTTATTCCGTAGAAAA
CAATTATTTATTGTAAGACACAGCATTTCTGAGATGTTAA
AGTGAGAAAAAATGTGCATCTTTGAATTGATGACATAGTA
TAACTGTCAGGTAGAGGGAGAAAAGAATAGAGGCAAGACA
CAACTTCTGCGGGCAAAGACAGGCTTTAATGATGAAACCT
GAGAAGGGCCTCTGGCCAAAAGGACAGGGACCCCTGCTCT
TACAGGCTGAGGGGTTTTAAGGGCTTTTGGAGGGGTTACA
GGGCTTGAGAGGGTAGAGACTTTTGGCAGTTTTGCTATTC
TTGGTGGAGAAGTGGATGGTTATCTTGACAGGAGCAGATG
TTTATCTGGAAGAGAAATTGTCAGATTTAGAAACTTCAGC
TTTTGAGAGGGAAGTGCTAGGGGAAATGTTGATTAACGTC
TGTGTGTGGAAAGAGGTCAGGAGGCAGTCTTCCGTTTCAT
CCTCTAAATAACCACGGTAAGTGCTAAGCTAAAGTAATAA
AGAATAATAGTGGCAGCGATGGGGGTTGGGTTGCTATTTT
ATTTTATTTCTTTAACCTTTTATTTTGAAAATGATTATAA
ATTCACAAGAAGTTGAAACTATAGGTGCAGAGAGGTCCCG
TGTACTCTTCACCTCGTTTCCGTTTCCCACAATAGTTACA
TCACAACATCAAAGCTAAGAAATCAACATTGGTACAATGT
GTGCATAGCTCTTATGTCATTTTATCACATCTACACATCT
TTGTGTAGATTGATGTAACCACCCTATCAATCAAGGTACA
GAACTATTCCATCACCACAAATATCTGCCTCTTGCTACCC
CTATAAAGCCACACCCACCATCCTCCTCTCCACCATCCCT
AATTCCTGGCAACCACTAATTGTTCTCTATCTCTATAATT
TTGTCATTTAGAAAATATTAAATAAATGAAACCATGTAAT
ATGTGATCTTTTGAGGGTGGCTTTTTTTTTTCACTCAGCA
TAATGCCTTTGAGATCCATCTAAATTGTTTTGTCTATCAA
TAGTTTATTCCTTTTTTTGATGAGTATGGATGTTAAAATT
TATTTAACCATATTGTAGGACATTTTGGTTGTTTCAGTTG
TGGCTATTACAAATAAAACTGCTATAAGACAATCATGTAC
AGGTTTTCTTTTCTTTGGGATAAAACAAAAAAAGAATCCA
AAGAAGTCATAAAAGGGGAAAAAAAGATATGTAAGAAGAC
TTACAGTCTGGGCATGATGGCTCACACCTATAATCCTAGC
ACTCTGGGAGACCAAGGCAGAAGGATTGCTTGAGGCCAGG
AGTTCAAGACCATCCTGAGCAAGAACGAGACACCCCCCCA
CACCCCCCCGTCTCTACAAAAAATAGAAAAATTAGCTGGG
TGTAGTGGCGCTCACCTGTAGTAACAGCTACTGGGAAGGC
TGAGGCAAGAGAATCGCTTGAGCCCAGGAGCTGGAGGTTG
CAGTGAGCTATGATGACGCCACTGCACTCTAGACCAGTCA
ATAGAGTGAGACTCTGTCTCAAAAAAAAAAAAAGAAGACA
TACAAATAATGATATTAGAAATGAATACAAATATATCTGT
AATCTCAAATGTTAACAGACTAAACTCTTCAGTTAAAAGA
TAAAAATAATCAGACTAGATAAAAACCAAAATCCAGCTAT
ATTCTATTAACTAGAGCACCACATAAAGGTGAATAGGAAA
AGAATAGAAAAAGACTGCAGCAACCGCAAAAAGCTGGTGT
ATCCATCTTGGTATCAGCAAGAAGTAGGCTTTAAGGCAAG
CATTACCATGGTCAGGACCCATCTTACTTCCAAGGGTTTG
GAGGTCACAGGGTGGGGCCTGGGCCCCACCCAGTCATCTG
CTCCTCCACAAATCCTGGAGAAGTTGATCTTCATCCAGAA
AGTCACTGCCTGCCCTACATCCTGCTCTGCTGACTGCAGA
GGGAGAGGACTGAGGACTGTGGAAATCCCAAGAAACCATT
CCCTTCACCCCACTCGAGCCTTCTGTTTCCTCTCAGGAGC
CACATCCTCCCATGCCACTTCCCATTCCTTTTAACATTAA
ATTGTCATATATCTCTGTTCCAACTCTACTCTGCCACCCT
TGGGCTGTGTGACCTCAGGCAAGATACTTAACCACTGAGC
TGCTTTCTTCATCTGTGCGAATGGGAAACAAATCCAGTCT
TTTAGGGCCATTGTGAGTATCCGACAATTACTTGTGTCTA
CTCATGGTAGGCCCTAGGGGTCAGCAGGGGAGCAGCATGA
GACAGGGAACAGAGAGCTTAGGTCTGTTGGGTGACAGACA
TGAATAAAAGAAGAATAAAAAAAAAAATCATTAACACCAG
ATGGTCTCAGATCCCAACATTAACAGGAGATTGTCTCCTC
TGCCAGCAGAATCCTGCCCAGCTACCTCTTCTCTTACCTT
TGTGGTGGTCAAAGATAAACACAGCCAGACATTAGTTAAA
GTAGTGAAAACAGATTTTATTCCGTAACTACTGACAGTAG
GGGAAAGGGCTGTGCTCCATTCCCAGTCTTCGGGCAGAGG
TGATCCCAGCGTTTGAAAGGGAGAATATCGAGGGAGGGAC
TGGTTCTTGAGTAGCCAGAGGAGTGAAAATTTAGCAAGGA
ATGGTCTGTGTGAATGCAACTAGGCCAGCTGAGTCCGTTT
GCTGGCAGTAATTATCCTCCCACAAAGACTGGGAGGCCCA
GTCCTTCCTGATGATTGTATTTCAAAGGAGTGGCTTTCAG
GTCCTCAAGAAGACACTTCAGAGTTGCTGGAGGTACATAT
ACATCTCAAAGAGACAGAGGGAGGAGTCTCAACTGTGAGC
CCTTTTAGTAAATGCTCTAAAAATGGGAGGTCTGGATCCT
ATTGTCAGATGTGGGCTAGAACAAACAGTCAATTCTTTTG
GCAGGCTTGAGCTTTCTCCAGCAGGCATTTTAATGGGGGG
TCTGGGTTCATCCTAAGGACACAACTTTTTGTGGCCAGAA
GCCATGCTAGCATCTGGCCCTCTTGAGTACCGCTTTGCTG
TCTTTTTAATTTTCACACATTTATTTTTCCATATCAGCCC
CAAAATCACTTTTCCCATTCCAAGCAAACCGTGTGCGGAG
ATTTGGATGTAGTCTTTGTGTGCCAAGAGTTCTGCAGTTC
CCAAGGCCCTTCTCCATCTCCTTTCCCATCTCCCCTCAGC
CTCACAGTGAGTGGCTCCTCACTGTGTGGAAAGCAGTTGG
GGCTGGGCAGCTTTCTGCCCTTCACATGTAGCCCAACCTC
TAGCATAAGCCCCTGTCCTGGACTTCGGCAATTCTCCCAC
ATTTCAGAGGGTCTGATGCTTGGCTGTGGGAGCTGTAGAG
CAGTGGCCATAATGTCCCAGTGTAACCGGCTCCATGAACC
CCTGTATGTTTTTTATAATCCTCTACCTTAACTAACTACT
TTACCCTTTGAATTGTTTCCCAGTAATAACGGACTTGAAC
TCCTGGCCTCAAGGGATCCTCCTACCTCAGCCTCCCAAAG
TGCTGGGATTATAGGCATGAGCCACCACATCCTGGGTGAA
AAGATGGATTTTCTACAAGACAAAGGAGTTGAGATTCTGC
AGTCACCAGGGCAAACTTCCTGATGCCAAGATTTACCATC
CCCCACAACCTGCCTCCAATGCATGTAGCCCCTTGTGAGA
TACACCATGACCTGCCCTAAGGCACATGGCCCTGTTAGGT
TGGAGCCAAGAGGAAGACACTCAAACCTGAGACAGCTAAT
GCCCTTTATTTTGAGCACTTGGGTGCAGGTGGGTGGAGGC
CAAAAAAAGCATTCACACTAAAAAAGGAGAGAGTGGTTGT
GAGTTTTATAGAAGGTTTGGATGAAAGTTTGGGGAGCGGG
AGTTCTTTCTGGAACAGCCACCAGTTTCTGCCAGCCCCAT
CCCAGCCTTTGGAGTCTCCAGGCTCCTGTGGCTATTGTTT
CACCCTCCATGTGGCCCTTATCTGACTTCTTCATCTACCC
CATGCCCAAGCAGACCCAACAGCCCCTCCTTTAAAAGCCC
ACAATATCCCTTAGTCTGGGAGATAGTTTTGAGGCAGCTT
CTCTCCATCTCCTGTATTAAAAATATTAAAAATTCCTTTC
TTCCTTGACAATCCTCATCTCAATAATTGGATTTTTGTGC
AACAAGCAAATGGACCTAGACCAAAACACCCTCATAGTTT
TGACAACACCTGGCACTGGGTAGGGCAGTGCTGGTCCCAC
TTCCTCCCTCTCATCATGGTGATGTTCCCGCAGCCAGGGG
AGCCCACCCTCTTTTCCAACCTTTTCCCTATGTGCTTCTG
CAAGCCCCAGCTGAAACAGCACAGCCTGTGATTTCTCAGG
ACCAGATAACTGTCCTACCTCTGTGTTCCCACACCTGAGT
ATTTTCAATTTCTCACATTGTGTGGTGTTATGGGCTGAAT
TGTGTTCCCCCCCAATTCATATGTTGAAGCCCTAACACCC
ACTACCTCAGAAATGGGACTGTATTTGGAGATAGGGCCTT
TAGAGTGGGCCCTATTCCAATATATCTGGTGTCCTTATAA
GAATTGGAGATTAAGATACACAGAAAGACACCAAGGATGA
ACACTTGCACAGAGAAAAAGCCCTATAAGGACACAGCAAG
TAGGTAGCCATCTGCAAGCCAAGGAGAGAGACCACAGGAG
AAACCAAGCCTGCCAACACCTTGACCTTGGAATTCCAGCC
TCCAGAACTGTGAGAAAATAAATCTCTGTTGTTTCACTAC
ACAGTTTGTGGTATTTTATCATGGCAACCATATGTCTGTG
TTTCCACTATTAGAGTGGCAGTGCCCAGAGCCAGAGGCTT
TGCCTCTCTCTTCCCCATTCTGCCCTCCCCTACCCCGCAG
GGCCTAGGACCCCATGGATAAGTTCGGCAGCCATGTCCCC
ACTCCATGAGCATCTCTTCCAGAGCCCAGGTGGCACTGGC
CCCACCTGGGTCCTAGTGCAGATCAGGTCCCTCAGGCCCT
TGCTCACTACCCACCAGTCCCTCAAGAAGGCCTGGGACAA
GATGAAGACAGAGAAGTAGATGGATCAAGTGGGTAAGGTA
GGGAGGAGGCCGTCTATGAACCAGAAAGTAGACCCATACC
AGACATCAAATCTATCAGCACCTTGGTCTTGGACTTCCAG
ACTCCAGAAGTGTGAGAGATAAGTTTCTGTTGTTGAAGCC
ACCCAGTGTATAGTAGTTTGTTGTAGCAGCCTAACTGACT
AAGACAGGGCCTCTTTCCTAACAGACTGGACCCCCACTTA
CCCTTCTTGTTGCAGATGACATGGGAGTACTTTGGGAACA
TACTGGCCAGAACGTGCTGCCCTTGGGCTATCTCTACCTC
CCCGAGGTCATCAGGGATCTGAAGACTTGCCCAGGGTCTC
CTTTACAGGGAGAAAGAGAATCAGAGTGAAAACCAGTCAG
GCCAATTCCTAAATTAAGATATCTCCAGAGCCACCCTCTT
AATATTCATCAACAGTCCTATACCCTCACTGACCCTAAAT
ACCAACTCCCTTCTTGACTAAGGTGCCTGAGGGAGAGGTG
CTGACCCCCACAATCTGCTGCCGGTCTCTGGGTACCAAGT
TCTCTCCCAGGGTCACTTCTTTGTGCCTCTGCTTGTGGCC
CAATTTGTGTCTTGAGGGACAAGTAACCTGAGGCTTTCAG
AGCGCCTAAGCACTGTGTTCCCTGGAGGATGGACTCACAA
ATATGAAGGGTGGGACAGGCCTTTTATATGATAGAAGCTA
GAACAAATGACTGACTGGATTAGGTTTTCAGAAAGGTCAC
CTGGTACCTCAGTAGGGGGTGAAACAGTAGTTCACAAGAC
CTCATATCCCAATCATCTTTTTTTTGTTTAAAGACTTAAT
GTCTGTGATTTGAATTACAAAGTTAATACATTCGTAATAA
TTGAAACAGTACAGAAATGTCTAAAGTCAGTCTCCCCTCA
CAACCTTCCAAATCTACCCTGTGAGGTAATCATGTTTATG
GAGTGGTGTTTGTAGTGCCATATTTTTTCCATTATTTATA
ACAACCTATATGAAAATGTGTGTGTGTGTGTGTGTGTGTG
TGCACGCGAACAAAATGGAACCTCATTCTACATTTTTTTT
TTTTTTTGGTAACTTGCCTTTTTCATTTAGCAGTAAATCA
CAAACATTCTTTCAAGTCTACCTGTCTCATTCTTCTTAGC
TGCTGGATGCCGGCTGCCTCAACCATTCACTTGTGGATGA
AATTCAGGTGGTGTCTTAGTCTTTTAATGTTGCTATAAAG
GAATACCTGAGGCTAGGTAATTTATAAAGAAAAGAGGTGT
ATTTGGCTCACAGTTCTGCAGGCTGTACAAGAAACATGGT
GCCAGCATCTGCTGGCAAGGGCTTCAGGCTGCTTCCACTC
ATGGCTGAAGGTGAAGGGGAGCCTGTGTGTACAGAGATCA
CATGGTCAGAGAGGAAGCAAGGGGTGGGGGAAGTGCCATG
CTCTTATTAAAAACCAGCTCTCTTGGGAGCTGATAGAGTG
AGAACTCATTACCAGGAGGACAGCACCAAGCCATTCAAGA
GGGATCTGCCCCTATGACCCAAACACCTCCCATTAGGCCC
TACCTCCAACATTGGGGATCACATTTCAATATGAGATTTG
GAGGGATCAAACAAATCAAATGATAACAGGTGGCATCTAT
AATAGTTACTTGCTTCAATAATCCTAGGTATATATGTCCA
AAAATCTTAGGTTCAAACAGTGGGGCTTTTATTTCTTTTA
AGTCGAATACATTCCCAGAATATATACATGGATTTTTAGT
TTTAGCAAATACTATCATATCAATTTCTAAAAAGGTTTGA
GAAAAGAAAATCAAAATCCTGCCTGCTTCATTTATATTTC
ACCTAAACTATACCTTTGCCCTAAATCCATAATTCTTTCT
CTTTGGTAAGATAGCCCATTATTCTCCTAGGATGTTGTCT
CCCTTATTGCAATGAATCAATAAACCTGACTTCATCAATT
ACTGGTTTGTCCCTGGTGGTTTTAGGCTGACTGGGCTAGG
ACAAGTTTGAGGAATTAACAGTCCCATCAACAATCTATGT
GTTGTCTGCTTCATTTATTTGTTTTCTTTTCTACAAATTT
CTCTCTCCATGTGACTGAAGCACAGGGCTTAAAAAAAAAT
AGGAACTTTATGATAAATTTTGATATGTGATGTCTCCAAT
ATTTTCTCATAAATTTTTTTCATAATCTTCATAAATGTAT
TTTTCCTATGGAACTTATACTCATTTTGTGCAGTTTCAGT
TGATATTTTGATTAAATATTTTGAGTATACTGTATAAAAT
TTTAATTTAGGAAATATTGATATTACTATGATATTTTACC
TTTCCATCCAAAAAAAAATCTGTATGTAATTTGTATACAT
TCTTTGCATTATGAATGGGGCACTTTTTCTTATTTCTCTT
TCTAATTTAATATTAAAAACCTATTGGATTACATATTTTT
AGTTTGTGTCAAATCATATTATTTTAATTGTGTCACTAGG
ATGTTCTAAGCAATTATTGAATTAATATCCAAATAATTAT
GATTTTGTTCTTTTTCTTTTCCTTCTCCTGAACAGCAAAT
AGAATTTTACTTATTTTTAAGTCACAGCAATGCCTCCTCC
AGCAGACTGGAACTCCTCCCCCCAGGACAGGCATATGCCT
TCATTTCCCCCCTCACTCCCCTCCCAGTGCCAACCCAGTA
AGGCTGAATGAAGACCTCACACCCCAGCTGAATGGGAAAC
CAGATATTCAGCTGGTTTTCATTTGCTATTGTTGGAAGTA
AATAAGGTGTTTTATCATCTTTTCACTATATGTATGTAAA
CACACACACACAAATACACACACATATTTATATTATATAC
ATATATAACATCTCCATGTACTCATGCTTTAATTTCTAGA
GTTAAGTAGATTCCCAGATTGTGATAGGTGCTTTTCAAAA
TTTAATAAACATAAGATCACTTTTTAAAAAAAGTTGTAGC
AAGTAGCAGCTGGCTACAATATATGAGAAAATCCTGTTTC
TAGACTTTCTTTTCTGTTCTACTAACTTATTTATCTATCT
CCCTGATGTTGCCATAGAGTTTTGATTACAGTAGCTTTAT
AGTCCCTTCTACTTTTTTGTAGGGCAAGACTTTAATCACC
ATTATTCTTTCACATTGCTTTTTAATTTTCACACCTTTAT
TTTTCCATATTAGCCCTGAAATCACTTTTCCCATTCCAAG
CAAACCTTGTGAAGAAATTAATTGGAATTGCATTAAATTT
ACATATTAATTAGTGAGAAATTTGCATTATGGTATTAAGT
ATTCACAATCAATGCCAATATATTTTATCTAATTCTTGTA
GATTTTTTTCTATTGTGAATGGGACATTTCTATTTCTATC
ACTAATTATTTCTATTATAAGACAAAGCTTTGTTTTACAT
TTAGCTTTTAACAAGTCATACTATTTTAATTGAGTCTTTT
AAATATTCTAAGAATATGTTAATATATCCAAACAACTACA
GTTGTGTGTTTTGTCTTTTTATTTTTCTCTGAGACATAAT
ATTTTCCTATATTTTTATACATTAGACTTTTTTATAAGCT
CATTTTCGGAAGAACAATTTAGATGAGTATAAGGAAAATT
AATAGTCTTCTCTTATTACTCTCTCTAACCCCATCCCACT
GAAATTGCAAAAGCTAACAGTTTCAAAAACATATTCCCAT
ACAGGTATACATATATAATTGAGCACATACCTTAAAAATA
AAAATAAGATCATATAATGCACAATATTACACATCCTGTG
TCCTACATTTCACATATTATAGAAATCCTTCCACATTAAT
ACCTGTAGATCAAATCCACTCTTAAACTGTGGCATAATCT
GGATATACCATATATATCCTTCCTTCCTTTACTGATATTT
AGGTAGGGTTTTCTCTGCCTCTTTTCTGCCACTCTAAATG
ATTCTGCAATGTACATCCCTGCACAGATATCCTTCTCCAC
TTATGTTTTTATTTCTGTTAAAAAAATATTTAGGGGTCCT
TAGATTGATGGGTCAAAAGACATATATTTTTAAAATTTTA
GTAGACAGCGATGATAACAAAAACTAATAAAAATATAAAA
ACCAGCCAGGTGGGGTGACTCATGCCTGCAAGCACTTTGG
AAGACCAAGGTGGGAGGATTGCTTGAGGCCAGGAGTTCTA
GACCAGCCTGGGCAACACAGCAAGATCCTGTTTCTACTAA
AAAATAAATTAAAAAATTAGTCAGGTGTGGTAGACCATAC
CTGGAGCCCTAGCTACTCCACAGGCTGAGCCAGGGGGATC
ACCTGAGCCCAGGAGTTGGAGGCTGCAGTGAGCTATGATC
GCACCACTGCATTCTAGCCTGGGTGACAGAGTGAGAATCC
CTTAAAAAAAAAAAAGATATATACATATATGTATAGATAT
GTATAAACCTGATCAAACTATAACCACAATGAGGGATGTA
ATATCTCTCTTTCAGACTGTTGGAAGGTAGTGAGTTATCA
CAATTGATTGTTCAGAGTCAGTTACAGATCAAACTCCTTG
TTCTATTCTTTCCCCCCTTCTCACTACTGCACTTGAATAG
TCTAAATAAACTTAATTTACTTGTTTTTTGTTTTATTTTT
TAGAGACCAGGTCTCACTCTATTGCCCAGACTGGAGTGCA
GTGGCTCCATCACAGCTCACTGCAGCCTCAAACTCCTGGG
CTCAAGGGCTCAAGTGATCCTCCCTCCTCAGCCTCCTGAG
TAGATAGGGATGTAGCACCATGCCCAGCTAAATTTTTTGT
AGAGGGAGGGTCTCACAATGTTGCCCAGGCTGGTCTTGAA
CTCCTGGTCTCAAGAGATCCTCCCACCCTGGCTTTCTAAA
GTGTTAGGAATACAGGCGTGAGCCACCACGCCTAGCCTAT
GGTTGTTATTCTTTAAACAAACCTAGCATCAAAAAAGGCA
CAGAACCACCAAAATAGTTTTACATAAATTTTAAATAACA
GAATACTTTAAAACTATTTAAACTAGGTTGGACAATAAAA
AAGACCACTAACTCCAACTCATTTTATGATGCCAATGTGA
TGTTAACAGCAAAATGTCATAAAGATACTATGAAAAGAAA
ACTATATAGACCAATCTCAATGTTAGATGTGAATTCTTTA
AATAAAATGGTAGCAGATCAAATGCAGCAATGTTTCAAAA
GTATAATTAATCATGACCAAGTAAAAAATTTTTAAAAGTG
CAAAGATGGCTCTCTTCAGGAATTAATCAACATAATACAT
TATATAAACAAATTTGTATTTGATAACCAACTATTCCCAT
AAAAATTGTGTAAAAAATGAGTTAAAAATTTATTAGTGTT
TCTTTGAAAAGACTTATATTAGTCTTATATTAGTACATAT
TAATATGTACATATATTACATATTACTTATGTAAGTTTAC
ATATATTAATAGATTTAATTCTCAGAAAACCTTGTGGTAT
AGGCACTTTAATTAGCCCCATTATTTAGGTGAGAAAACTG
AGGTGAGAAGCTAATCCTCTTTCCCAAGGGTAGGATAGAT
AAGAACTGGTGGATCTGAGTTTCAAACCTGGGCAGATCAA
TTCTACAGCCTGCCCTTATCCAGATTTCAGGAAAGTGATT
TAAATATGATAAAGTCTATTGACCAAAAATCAAGAGCTCT
TTGTACATTATTCATATGGATATTTTGTCTCTTATATGGT
TAGATATACTTTCTCAGACTACTATTTGTCTTTTTGGCCA
AAAGGGTATTTTGCCATACATAAGTTATATTGTTTATGTA
ATCATACTTGTCATTTAAAAAGGACTTTTGTTCTTATTCT
ATTTAAGACTCCTTTCCTTAACCCATCCGCACACCTAATC
CCACAGTCAGCATGCATGTAAACAGCTGGATATTGTTCAG
CACTACATTTGATAGGAAGTAAAGGAATATTAAACCCTTT
ACTACTCTTTGTTCCTTGAAATCCTTAAATGTCTACTTCT
TTGAAATTAAAAAATAAAACCAATAGTGGCCTGGACCAGA
AAGGGATGGTACCAAAAATTTGTCTGATTACAGAACAGAG
AGATAAAACAAATCTTTAGTTAATAGAAAGCCATACTCTG
TATTTAAGAGTACGCCAGTTCTCTAATGATCAATTAATGT
ATGAATGTAACGGGATTCCTGAAGAAACAACAACCTGATA
TTAGGAGAGGAAAACTAAATAAGCTTATTCTAAAGTGCAC
AAGGTGAATTAAATATGTGAGAAAAGACAAAAATTTATTT
TAAAAAAACAGAAGAATAATGATGGGGAGGCTTTAATCCT
AACATGTGCCAAACATATTTTAAAATTAAGGTAAAAAAAA
GCTGTACTGGCACATCTATGGACAGAGAGATCAATGCTGT
GAACTAAAATAAAATCTGAAGCCCCCCAGCCAACTGAATG
GACCCCCCTCTTGGCCAACGTAAACCTTAAAGCTGAGTTG
TGGGCCGTGAGGGTAAGGGAGGTCAGACACGCCTAGTTAT
GCCCTGTCTCTTTTGGAGTTATTAATAAGATATTAAATCA
TTAACAGGCCTAAGGCCATGTAAGACATGTGCAAACCACA
CATGCAGGTTATCAATTTACTTAACAGATCACTTGAGTCT
TGGTATTTGTCCAGTGGCTTGTCTCTCACTAACAGACTTC
CTTATCTTTTTTTGTTTTTTTTTTTTTGAGACAGAGTCTC
ACTCTGTTGCCTCAGGTAGAGTGCAGTGGCATCATCATAG
CTCACCATAACCTCAAACTCCTGGGCTCAAGTGATCCTCC
TGCCTCAGCCTCCCGAGTAGCTGGGACCACAGGCATGTGC
CACCGCGCCTGGCTAATTTTTCCATTTTTAGTAGAGACTG
GGGTCTGGCTCTTCCTCAGGCTGGGTCTGGAACTCCTGAG
CTCAAGTGATCCTCCCGCCTCGGCCTCCCAGCGTGCTAGA
ATTACAGGCATGAGCCACCGTGCAGGCCACTAGACTTCCT
GATCTTAATTTAAAACATTCCAAAACTTTAGACAAAGCTT
CATTTCTTTAACCCACTGCAAATCAAAAAACCTTTAAATC
CACCTATAACCTGTAAGCTCCCGCTTTGAGATGTCCTGCC
TTTTCAGGCCAAATCAATGTATGCCTTCCATGTATTGATT
TATGATTTTATGTGTAATTCCTGTCTCCCTAAAATGTATA
AAACCAAACTGTAACCCAACTGTGGAGGGACCACTTGCTT
AAGGCTTCTTGGGCATAGCTCTCCAGGCCATGTTCGCACA
TATTTGGCTCAGAATAAATCTCTTTAAATTATTTTACAGA
TCTTGGGTTCTTTTTTGTTGACAATGCAATAAGCTGGAGT
CCAGAAATTGACCCAAATACACATAGGAATTTAGTGTATG
ACAAAGGTGGCATTTCAAACACTGGGAAAAAATAGTGTGC
TCACTAAATGATGCTGGGATAACAGGCTACTTATTTGTAC
AAAATTAGGCTGGACCCCTACCTTACTCCTTATAAAAAAT
TGATTACCTTACTCCTTACAACATAAAAAACTGATGCTAT
TTAATAATGTAAAAAATTCCTTTAAAATCATGAAAAATAG
AAATAGTCTTGGAGTAAGGAAGGCCCTTCTTAAAATGATG
AAAACTAAAGAGGCCTTCCCCCAAAAAACCAAACAAGTAC
CAATCTGATGTGCCACAGGTCAGAGAAGACCTACGTGTTA
TTTGGCCTACATATATTTCATAATTTTTAAAATTTATCAC
CAAGATTTAAAAATTGAGAGATTTCACATAAAAATCAGAA
TTTCCAGCTCTTCCTGAAAAATGGGAAGATGTGGCTACAT
AAGCCCCCTTCTGGAGTTATAATAATCAGCTGAAGCTGCA
GGGAAACTCCTCCCCGCTCTTCCTCGGATGGGGCTTTTTC
TGTCTGGGCCATACCAGTCTCCACCCAGAATACTTATTTA
CTTTAATCTCCTTCATTACCTCTTCCCCAGGCAGCTGAAT
TGCAGACTTCGGACAAAGAAAAAGATGGATAAATGTGACC
ACATGGAGGTTTTAAACGTCTGCACTGCAATCTCAATCAG
TTTACATGTCCCAGAAATTTGTAAAATGTCTTGGGTGTGC
TGATGGTCCAGTTATCGCCAATCGATTATCTTTTAAAAAC
TCCAGTATCTCCCATAGTTATTAGTCTTTTTTCTTCTCCT
TCTCTTTGGGTTAGATTTGAAAATATATAAATATTCCCAG
AAAATCATCAATTTCCTCTGCATATTTAAATTTCTTGTCA
TGAAGTTGTACAAAGTGGTCTTTTACAAGTATTTTATTCT
CATCTCTCCGCTTTCTTTTTCAAGTGGCAGACTTCTCTAC
CTTATAATGGAAGAGACAAGGGTTTCTTAGTGATAAATGG
TTTTATTATTTATCTAAAATATATACCTTTTTACTTATCA
AGAATCATAAAACATGTTTTAAATAATTATGTGAAGTCAT
AATGCATATCTAGTGTGAGAGATAACAATGGCTAATAAAT
TATATTATTGTTGATCACTTCAGACATAATCTGAAATCAC
AATGAATTACTGGGAATTTCCTACAGAGGATTTAGCTTGT
GTCTCCAAATAACTGTAAAAAGCTAGAACAGCTTTTAGGT
TTTGAGATGGCCATCTCAATTTATTGTTTACCTTTTGCAG
AATGAATACAAATGAAAACTTCTCATTGTATCAAAGACCA
TACACATGACAGATCATCAGTTACACTTTAACAGTTACAT
TGTTCCTCCCAAGCTTTTTATATTTGTATTTGTTTGACTT
CATTCTATTTTTTTGTTGTTGTTTTCTTTTTTTGAGTCAG
GGTCTCACTTTGTCACCCAGGCTGGGGTGCAGTGGCACAA
TCACAGCTCACTGCAGCCTCAAACTCCTGGGCTAAAGCAA
TCCTCCTGCCTCAGCCTCCCAGAGTGCTGGTTTTACAGAC
ATGAGACATCTTGCCAGGCCTCATTATGTTGTTTTTAAAT
TTGCATTTGTTTTTGCTCATCCTGTTATTTTTGTCTTTTT
ATTTTTGGCATTTTGCCTTAAGTGTATTTTTGCAGACCCA
CAAAGGATTATTTTAAATTTCTTCTTTTTTTTTTTTTTGA
GACAGAGTCTGGCTGGCTCTGTTGCCCTGGGTAGAGTACT
GGGGTATCATTGTAGTTCACTGCAACCTCAAACTCCTGGG
CTCAAGCGATCCTCTTGCCTCAGCCTCCTGAGTAGCTGCG
ACTACAGGAGCACATCACCACGCCCAGCTGAGTTTTTCTA
GTTTTCTATTTTTTGTAGAGATGGAGTGGGAGTGGGAGGG
GGTGTCTCGCTCTTGCTCAGGCTGGTCTCAAACTCCTGAG
CTCAAGCAAGCCTCATCCTCCTAGAGTGCTAGGATTACAG
GCGTGAGCCACCGTGCCAGGCAATTTTTAATTTCTTAAGC
CAGTCTGAGAGTCTCTGTTTTTTAAGCCAATCTGAAAATC
TTTGTATCAATTATACTGATTAATTGATTCATTTATTTTG
CAAGTATTTTATAAATAGACATTACTATGCCTGTATGCTC
TTCCTTTTCTAGGCAGAAGGGTATAGCTGTGGATAAAACG
GACAAAGTACTTGCCTTTAAGGAGCTTATACTCTTGTAAA
GGGAGACGGACAATTAAATTAGTGAACGTATAATGGGACG
GGGTGATAGCTACCATGAAGAAAAATGAAGCAGGGTAGAG
GGGACAGAGACAGAGTGAGATGGGATGGGAGGGGCTCTTT
TAAGGCCCCTCTGCAGAGTTATCACTTCAGCAGAGTCTAC
AGGAAATTGAGGGAACAAACCATGACCCCGTAAAAAGAGG
GATTCAAGCAGGGGGAACAAAAGCGCAAAATTCCTATGGC
AGGAAAGTGCTTGGCATGTTCGTATAACAGCAAGGCAGTG
CCAGAGTGGCTGGAGAAGAATGAGTTTCAGGAGATGAGAA
ATAGGTAGCAGGGGTCAGATTAGCTGTTCATTGCTCATAT
TTCTTTACTTGAGTATATCATGAAATATCTATTCTATGGT
TTTAGATATTCAGGTTGTTTGCAGTTTTTTGCTATTATGA
ACAACACTACTATGAACATTCTTGTACACGTCTCCTGGTG
CACTTGTGCAAAAGTTTGTCTATAATCCATACCTAAAGGT
AGTATTTCTTGGTCATAGCATATACAAATGTATACAACTT
CATTTTCACTATGTAATGACAAATTGTTTTCCAATGTGGT
TGTACTGATTCACATTCTCTTGAGAGAATTCTCTTACAAG
AATTTTGGGTCCTCTCTTTTTAGTTTTGTCAACTTTGTGG
TTGGAAATATCTCATTGTGGCTTTAATTTAAATTTTCCTG
ATTACTGATTATATTGAGCATCCTTTTAATGTGCTCTATT
GGGCGGTCTCTTCTTTTAAAAAAATGAATTTATATTTCTT
TATATATTCTGGATAGGAGCCCTTTAAGGTTCTCTGTGTG
AATAAGCCTCTACAACAGAGCCTTCCAGTTTCTGGAGTCG
GGGAGCAGCACGTAGAACTCTCCATAGCCTCCAGTATTAC
GGTTTTGGCCTGGGATGAGGCAGACTTCAGATTCTGTTTA
TAGAGCACTGTGGGTGGAGAGATTCAGGGCATAAACTCTT
CTTCCCTCCCCCTATAAACATGTATTGCCAAATAGATCAG
TTTTCTTTAGTTGAAGTGCCCATACCTTGCTCTCTGCCTT
GTACAACAAGTTATCTAAGTTTTCTTAAAAAAACAAACAA
ACAAACAAAAAAAACAGGAGGTGAGGGTGGGGCAGGGAAA
GAAAGTCCAGGTAAGATGGGGGGTAGAAAGAGAAAAAGAG
GTAAATGGGAGAAAAACTGCATTGAAAACCCCTTCAGGGG
TTTTGTAACACTATTTTTAAGGACTTCAATTTTTCTTTCA
TCAGCTATATTAGCATCCAGTCTATAAAAATGATTACATT
GGATTGGAGAGTCAGAGAATTGAGAGGAAACTAGCCTGTT
GTTTTCACATGTTTTTCTTTGTTGTCTTTATGCAATGTTT
TCCTTTGTTTTTGGAGAGCAGCAAGTGTGGGTTGTCTTCA
TTTTAAGCAATTCTGAATGGTTGGGTTTGGTTTTAGAAAT
AGTTTAAGAAATAGTCTTTTGAGTTTGAAATGATACTCCC
TTCCCAATCCCCTTTCAACACAAATGGATTTTGAGCATTC
TCCATCATCTTCAGGTCAGAGAATAGAATTAATTAAGACT
CTAATAAACTAAAATGTTTTGGGATAGCACAAGCAAAAAG
GGTGTACTTTATAAAGGTTCAAGGATACTTAACGGAAAGA
GGATGTTAATGCAGCATGTTCTTGGGAACCAATTTGATGC
AGAAGTTTTATCTTTGACTTGTTTCTCAACCTCTGCTTTA
GTTTTCAACTTGCAGCCAATTACCCTGGTTTCCATCTAGT
AGGAGACAAAAGCGCCTTCATTCACTTTTATTCTCTTCAA
TAGATGTGTCTGATTGTGGGGGCCACTTAGTTCCCATTCC
AAATTCTTGGGAAAGGAATCTAATTGGGTTCAGCTTGGGT
CAGGGGCTTACCCACAGACCAATCAACTGTGGCCTGTGAG
CGCACTGTGTGAATGAGGCTTCTCTTTCTGCAAATTTGTT
GTTGACAACCAGAGGCAGACTGGACTAGCTACACAATCCG
CAGGGCCCTGCGTAAAATGAAAATGCAGGGCTCCCTCATT
CACAAATTTCAATATTGTTTCCAATAGTTTGCTAACAGTC
AATACTGCAGTGAATGATATTGTGCATGTGTATTTTTTCA
TTGTTGGAGTTCCAAGCAAATCTCATGTCTATCTATATCT
ACATCTACATCTATCTATATCTAGACATCTTTCTTCCCTT
CCAACCCTTCTTCTCTCCAGGGAACTCAGAGCTGTGTTGA
TGTTACTGTCTCATGTTTTCTTTCTTACCTCTAACTAACT
TTAAAGTCTGTAATCCCACTGACAATAAGCACGGATTGTG
ATCATGATACATTTTCTGAGAAAGTCTTCATTCCCAGTTC
CAGCCAATAATTTTGGTGGCACTACCAGCCTTGTACTATT
GTAGTTCTCAACCTTGTCTGCACATTAGAATCACCTGGGA
GCTTTAAATATCCCAATACCTAGGAATGCTCTAGGTAGAT
TCTGCAATTAACGCAGAATCTCCAGGTGTGGGTCTCAGGC
ATCTGTTTTTTTTTTTTGAAGTGCCCCAGAAATTCCAAGG
TTGAAAACCACTGGGTTAACTCTTTGCAATGTTACAACAA
TCTCCCGGCCCCCATCATACTTCCTGTTATTTGAGCCAGC
TGCCAGAGTGTATCCTGGCTGACTGGGAGGTGTTCCACTC
AGAGTATTCCTGATTTTTACCTGGAGGAGAGATAAGTACC
GCTGGCCTAATTGAGGGAGGACATGTAATGTCTTAATGAG
ATGCAAGTTCAGCCTAGCTAAGAACCAACTTCTTCTTTCT
CACATAGAGTTGAGACAGGTACAAATTGCTTCAGGCCAAG
AAGGACGAATATTAAATTTCTCTTCCCCTCCTTCAACACA
CAAATCTGAGTACCCTCCTTTGGTAGTTGGTGGTATTAAT
GAGCTCCACCTAACACTTGTAAAGCAAAGTCCACAAATTA
TATTGTTTTTAATCAAATCAAAGATACCATGAATTACAAG
ACACACAGATATGTAGTAGCAAGGAAGAAAAAACACTGCT
AATTAATTATGAGATATAATCAATTGTAAGATATATCTCT
ATTTCAGAGATTTTAAAAGGTGGAGAAATCTGCATATCAG
AATTGATGAAATACAGTAGATCTTTAGCCTACACCTCTTT
GAATTCCAAGCCTATATGGTCACTTGGATTTCTCACAGGC
TTCTTAAACCTAACTCATCCCAAACTGGACTCTTCATCTA
CCTTGCCAAAGCTGTTCCTTTTCCTGCATTCTCTGCCCTG
GCAAATGGAGCCACCCAAACTAGAAACATGGATGGACCCA
CTTCGTCAGGGCTTGTCAGAATTCCTGACCCTTTATTACT
TTCCACATACAAAAGGTGTTTCCCATTCTATCAATTCTGT
CTTGCACATCTGCCTTAACCCATTGCCTTCTTTTTTTCCC
CTTTGCCATGGCTTTGGTTCAGGTCTTCCTCATCTCTCTA
CAGTATTAGTGCAGTAAACTCTTAACAACTTTCCTTCCCT
CTAATCAATTGCTTCTGTGCACTATCCTTAAATTTTATTT
CTTAAACAGCAATCTATTCCTTGCTTAAAAATCCTACAAG
ATGGCTGGGCATGGAGGGTCATACTTGTAATCCCAGCACT
TTGGGCAAGCACTTTGTTCAAGACCAGCCTGGGCAGCACA
GCAAGACCCCCATCTCTACAAAAAATTAGCTGGGCATGGT
GGTGCGCACCTGTAATCCTAACTACTTGGAAGTTCGAGGT
TACAGTGAGGGGTAGTGGTATCACTTCACTCCAGCCTGGG
CAACAGAGTGAGACTCTGTCTCAAAAAAAAAAAAAAAAGT
CCTACAAGATGAATACTGCATCCAAAACATAGGCAAAGGA
CACAAACAGATCAGCTCATGGAAGAGAAAAACACACATTT
ATACATGTGAAAAGTTGTTTATCCTCATTAAGAAATAAAT
GTAACCATGACTTTTTTTCATCTATCCAATGGGCAGAGTT
TAAGAGAATTGGCAATAACAAATGATTACAAGAGTATGAA
GAAATACTCCCCTGTACCAGTGTTGGTAGTGCAATATTTT
GGATGGCATTTTGGCAATGTTTTGGGTATGTGAAGGAGCG
TAAACTGCCTAGTATCTCTGAGCCTCAATTACTATATTTG
GTCTAATTGGTCTAATAAGGCTAATACCTACCCTAATGGC
CTCAAGGGGAAAGTGTTTATTATTATCCCCATTTTACATA
TAAGAAAACTGAGGCAAAGAAGATAAAATTGTGCACAAGG
GGTGTAGTTATTTAGAGGTGGAGCTCGGGTTACCGGCACT
ATATTTACACAGGAAGACCTAGCTATTCCGAGTGCTATTT
TCTGCAGCGAGGCTCGCCTCCGCTGTTCGCTCTTTTTGAC
GATGGTCCACAGCATCTATAGTCGGAAATTGTTTATGTAA
AATTCCCCTTTGTTAGTTACCATCAACAGGCATTCTCTAT
TTGCTTTGTGTATCGCATCACAATTCTGTGTGATTGAGCT
CTGAGGCACTCAGTCCACCTCTCTCTCCAATTCTTTTTCA
CAGTATCCTAGTCAATGCTGGGTACATGGTAAGACCTCAG
AAAAGGTTTTTATTATCCTAACATAAATAGGCCTAACAAA
TGCTATCGTACCTTTCCGTAGGATCAATGGCATATCTTTA
CAAATGTGAAAAAATTTTCACGAGGCTGAGACAGACCCAC
AGCAACTTTCCTACATACAACAGGGAGACCCCGCGCCCCA
GCAAGGTCAGCTGCGCCGCACAGCCGAGCACTAGAGGCCG
ACCTTCCCAACTCTCCTACGTCAGTAGGACTTGCCCGGAA
CCTTTCCTGCGGAGTCTGAGGCGGCCCGGCCGGACAACGC
CGCTGAACACACAACATAGCAAGGACTAGTAGGTTAACTA
TATGCCTGGAATTTTTAGCTCATCTACATGTTCCCGGAGA
AAATAGCCTTAAATTCTTGCCCTTGTTAAAATCCCAACTG
ACGACAACATTTGTATGCTTTAAAATAGATCATAATTAAA
TCATAATTAATTGATTCCAAGAGAGTTCATGTTTCTTTTT
GGTTAGGCATGTATGTGGGCAGCCCACTTGAAACGAATAA
GGAAGGCGGGGGAAGAAAGCGGAAGCCGCGGGGCCTTCTA
AGTCAGAAAGTCTCCGGAGCTTGCGCCAGGCTCTTCGCTG
CGCCCCCGACTTAGACGCAGGTCTTGGAAGCGAGCGGGGG
AGGAGGCGTCGTTGCCGGAGCTGAGACCGGGCGGCCAGAG
TCCGCAGGGATGAACCTCGAGTTGCTGGGTGAGGAGGGCT
GTGGCTGCGTATTAGAGAACCCTTTGGTACTGGAAAGGGG
GGAACCCGGGCGGGAGGGGAGTCAGGCTGCAACCTTAGGG
ACACTTCTGAGATGGATCATTTGGTACACCTGATACGGAG
CATCAGCAGGAGGAGGAAACCCAGTTTCTGCCCAGGTAGA
ATGCATTGCTTTTCCCGAGGCCACTTTCAGATCAGTTGTG
GAATGATAGGGACAGTTTGTGACTTAGCTGCGATTACAAG
GATAGCAGGGGCTGAAGTAGCCCAGAGCAGCCACGACCAG
AGTTGTTGGAGATGGAATCTGAAAAAGTGAGGGTTGGGAT
GAAGCTTTGAAGACTTGTCAGGGGGTTGGGTGCCTAGAAT
AGGATAACTCTCTTTCTAGAAACACGGGATGTCTAAGGAG
GGGACTTGAAGATCTTCTGATAGAAGTCTGTCATTGAACA
GATGAAAAAAGGCTCAGAGGTTCGTGACTAGGCACTAAGC
AAGTAAATGGCATAGTTGGCACTGGACTCCAGTTATCCTT
GACTTCCTATTTTCCGTCCTTAACTACTAAGGACAGTGTG
TAAAGCATCAAGGTGTGAGCTGCGGAGTAGTTGCCTTTTG
TCACCGTCACTTTGAATTGTTTCCTCTTACCCCTTACCCA
AATTGTTTAAAAACTGTAGGTCCGTTCTTCTGGACTTTCA
TTAGGTGATGTTTAGCATGGTAGCCTAGGGATGTCTGAGG
TTTTCAAGAACTCTTACATGACTTGCTGTCCTTAATGGTT
AGGTTTCTTTTTTAAAAAATTAAGAAGATGTGTTGACTGT
CCAAAGGGCTACAAAGATATTTAAGAAATGGTGTTTGCCT
TTAAAGAGCTTTTTGTTAAGTAGAGAGTTTAAGGCAATTA
TGTAAACAGTCATGGTATGTTGCAGAATGTAGGCAGGCCT
TTGAGATTCATTACCAATTGCTAAGAATGTTTGGAAGAGG
GAGTGAATATCTTTGTGGCAGAGGAAGAAAGGGCAATCAG
GAAAAGAAAAGGAAAAACAAAAACAACAAAAAACCCCACA
AATCCTCTAAAACCTGTGGAGGAATTGGAATTTTCAGTGG
ACTTCTAAGGTTGCTAAAATATCAACAGGCTGAAGTATGC
AGATATGGGGGGGGAATGCTCAAGAGGAATATGTTTGAGC
TAAGGCATCGGTGAGAGAAGACCTAAAGAATTTTTGTGCT
TGGCCAGGTTGTGGGTGCTATGAATAAGGAGAAGGCCAAG
AGATGGGGTTGGTACCTTCTATTTTGTGTAGACTCTTGAG
TTCCAAGCTGAAAAGGTGCTTTTTAAGGAAGGTAGGGTAA
ATCAATTGAAGGGTTTTGACCTGGTAAGTCAGTCAATCAG
AGTTATGATTTTGTGATCTGACAGCAATGTATAGTTGAGT
CTTGGAGGGGTGTAAAACCAGTTTGGAAGGCTAGAGTAGG
ATGAATGATAAGGAAGGCCTGAGCTAGGAAATGGAAAGAA
AAGGCACTGAGGATGTAGAGATGACAAATTTGAGAATTGA
TTGCATATGGTGGTGGTGAGGAAGAGAGTGACGTGAAAAA
TGATGGGAGCATTCTCCAAGTTCAAAAGCAAGTGGTAAAA
AGAAAAAGAAAAATGATGGGAGCAAATAATGGTGCTAATG
ATAAAATTTAAGGACATTGGGCAAAGACAGTTAGCTTTAG
ATATGTTGAGTGTGGATCTAGGGCTCAGGAGACAGGTTTG
GATTTATGAGAGAGATTTGCAATCCTACAGGTGGGCTAAT
TGAAATCTTGTGAGTAGAGGACATGATCAAGGGAGAAAGT
GGGAGAGGTGGAAAAGAAAATTACCAAGGACAGAATTTCA
GATAATTACCTATACTTAGGGGATAAGAGGAGGAATAAAT
GATGATATAATAAATTAGCTAACAGTTACATAGTACTTAC
TATGAGCAAGTCTCATTCGCAAGTGCCTTCCATATATTTA
TCCATGTAAAAGTAGAAGAGAATACAGGTTGGTGTGGTGC
CTTTTCATAGACGACAATTGTAGAGCAGTTGAGGCAGAGA
ACTGAGAAGGGGCTGCTCTGTTTAGTCCTTAGGCAGCTTG
GGGCCCCTCAGCAACTGGAGCAGAAGCCAAATTACAGTGA
CTTTAGGAAGGTTTGGGAGGTGAAATAGAGGCAAAAGATT
GATCCTCATTTTTAAAAAATTAAGGATGGAAGAAAGGTGA
TAGGCTAGTACTTTGAAAAAGGTAGGGTCTTGGGAAAGGG
TTTTCTTGAATGATACAGAAGATTCATGAGGGTGACACTT
AGGAAGGAATATTTAGCATTGGAAGGTTAGACAATTTAAA
AGGCCTGGGCCCAGAAGATAAAATCTCTGTGAAAATGACT
GAGTTTTGAAGCCAGAAAGTTAATGGTTACAGATAAAAAG
GAGAAAGAGCAGAAGTGATGTGATTGTGGGAGTGTACTAA
AGGACATCCGGCCAGATAAAGGAAATGAGTGATAATGTGT
TCTTAAGGTAGGCAAGATACTAATTTTACTTCTGCAACCA
CTTTTTGAGCCCTTGCTGTGTATCAGGCAGTATGCACTGG
AGATACAGAGTTAAATAAGACAGTTTTTCAAACTTATTTT
TACTATAAATTACAGTAAGAAATACAGTTTCTATCATAAC
CCATTTTATATACATATACATTTAACTAAATTTCTAGAAA
TTATACTTAAATCCTTGTGGTCAATGTCCTGATATTTTCT
TTTCTAATCTATTGAAAAACTTGTTGCAACTCACTATATT
GATTTATTCATTTATGGTGGATTGAGTCCTTTTGTTTGAA
AAGATACCGCCTTTGCCCTGGTAAATACGTGGAACAAGAA
GAAGAGACAAACATAAGCAAGTAACTGTATAATATGGAGC
CATAATAAATGAATGCATTATGGAAATCCAGCTGAAAGCA
ATTAAGAGCAATTACTTCTGCGTTGTTGGTGGGACTGATA
GAATTTGGGGATGATTTTACAGAGGAAGTGCCACTTAACC
AGACATTAAAGATGGAGTAAGATTTTTTTCAGAGGGACAA
GTTGGAGAAGATAATTTCCAGTGGCGAGAACAGCAGGGGC
AAATGTTGTAAGGCATTAATATGTGTTGTGTATTCAGGAA
ATGGTAATCTGCAGCTGGCGCTGGGGGGGCGGGTGGGTCA
CTCCAGGTTCCATACTAGGTGCTGATGGGGAATTAGTCAA
AGAAAAAATGGAAAATACTGGTTGGGGCCAGATTGAAATT
ACTTTTTACAATTATACTTAGGCCGGGCACGGTAGCTCAC
GCCTGTAATCCTAGCTTCTCTGGGAGGCCGAGGCGGGTGG
ATTGCTTGAGCTCAGGGGTTCGAGACCAGCCTGAGCAAGA
GCGAGACCTTGTCTCAAGGAAAAAAATCAGCGGGGTGTTA
TGGTGTGCGCCTGTAGTCTCAGCTACTCAGGAGGCTGAGG
CAAGAGGATCGCTTGAGCCCAGGAGTTGGAGGTTGTGGTG
AGCTGCAGTGATGCCACTGCGTTCTATCGAGGGTGACAGA
GAGAGGACTCTGTCCCCAACAAAAAATAAATAAATAAATA
AGGAGTTTTGTATATTACTTAGCAAGGGAGGTTTTTTAGC
AGGTGAGTGACATATGATTTGGGGCTTAGAAATCTGGCTG
TGGCAGCTTTGTGAAAGATTGAGGGAGACAAGACTGGAGC
CAGGGAAATGTAATTATGGTGGTGATGGGATGGGGGTAGA
ATGAGCTCAGTCACTTAGACACCTGCAGGCTGCATTCCGC
TAAAAGAAATACTGATATTGTCGTTACCTGTTAGAGGAGG
CAGATGAAAACTGCTACTCTGGACTTAAACTATTAAAATA
GGGAGGAATTGGTTGGCAAGTAGAAATAATAGGACTAGTG
GGAGAAAAGGTCCATGAAATTTTAGAGCTCATGTCAATCA
AGTCTTTAAGGAAGTGGATGTTAAGTAATTCAGAGAATAG
ATATTATTCCATGTCGTGAGACTGGGAGGAAGAAGGCTTG
AGAGACCTGGAAAGCTAAAATGCAGTTTGGAGAAAGGGTC
CTAACAGGAAAAAAAGGAGGAGGTACTCGAAGAAGCTGAT
GTGATTGCATGAAAGCTTAGCTCACATTGCAAAAGGGCAC
ATAGAAGAGGGGCATATGTGAGGTGAACAGATGAGGGTGG
CATAGGCTTTTAAGAAATAGTGTTAGGAAAGCTAATGTGA
TTGAAAGCCAAGATTGTAAAAATGCAACAAGAAAGGGTTT
TCAACTTTATGTGGGAGTATGAAGAACAAGGAGGTCTGCT
TGGGCTGGATGGTGCAGTTAGTCATTCAGTGCTCAGTTAT
CTTTTGTGTGCCTACTATGGGCTTTATAGGCAAAGGGGAA
GTGGAATGCTTAAATTCTTGTTTTCTTTTGCCTTCTCTGG
CAAAAAGGATGGTTTTTCAAAACAAATAGGATGAAGTGAA
GTTGCCAAGAAAAACCCTCTGTAGGTAGAGGTTTTAGGTA
GGTCACTTGGCTCACGTTGCTCGGTTGAATTACATTCCTT
GGCCCTGAAGAAACTTGCACATAAAGTCACTGTTGGTGAT
CTTTGAGGAATTGAGGAGAAAGGAAAACATGCTGAAAGGA
GATGGGTAAATTAACTTTCAATAAAGGGAAGGTGTGTTTT
GCAAATCATAAAGTAGTAACCTTAAGGTCAAATTCAGGCA
AGATTCTAGAGGCTTTTTAGTGTACTTTTAGTGAAGAGTA
TGGTTTCTGGGTCAGATCCCAATTTTGCCAGTTTTTAACT
GAACTTAGAACATGACAATCTTTAAGCCTAACTTTCTTCA
TCTATAAAATGAAGTGTAATAGTACCCACTTAATAGTGAA
TTTAGAGGATTGAATGAGATAATATATATAAGTTCTAGTC
CAGGATCTGGCACATAAACATTCAGTAAGTGGTAGCTGTT
AATAATAGGTGGAAGTTTAGCAGGGTGTGGTGGCCAATAC
CTGTAGTCTCAACAACTCTGGAGGCTGGGGCAGGAGGATC
ACTTGAGCCCAGAGTTCAGGGCCGTAGTGCCCTGTGATGG
TGCCTATGGATAGCCACTGCACTCCAGCCTGGACAACGTA
TGGAGACCCTGTAGTTAAATGAATGGATGAATGAATGGGA
GTTTGAGCACTTCAAAGAAATGATGAGTCGGCATGAGTTT
ATAGCTGGAAAGGCCTGTGGGTCTTTGACTTGTTGAGGTT
CTTTCATTTGATGCTTTTCCAATTAACAGACATAGTACAT
ATTTGTCAAAACAGTGGAAACAATACAAATGTACATACAG
AAAAAGTTATTTCTCCCCCTCTCCAAATGTTAAGTGAAGT
TATCCTTTTGTGCTTTATCCTTGCTCATAGAAAAGGGTTT
TTTTTTTTGGAAACAGGGTCTTGCTCTGTTGCTGGAGTAC
AGTGGCATCATCATAGCTCACTGTGGCCTTTGGGCTCAAA
AAAAATAAAAAAAGCAAACTGAATCTCCCTCCTCACTCCC
CCCCTTCAAAAAAAAAAAAAGAAATGGCTGTTGAATGTTT
CTTCAGCATCTATGGATAGGATTGTTAGTAATGAGTATGG
AGAATTTTGTGTTTAGTCAACCACCAGATTATGTTACAAC
CTAAATGCTATTATTAGGAAGGCGAGTGATCGCTGCTGTT
AATAATGGTTTCAGAGAGTAGTTGGGACTTATGATAATTT
GACTAATTTGATTTGATTCTTGCCTTTCCTTGCTTTTTAT
TTTAGTAAATACGGAAATAAATCATGAAATGCCCAAAGGG
TGTGGTAGGGAAAGACTATTGCTAGATCTGGATGTGTCAA
CAGTTCTCAAACTTTTTGGGTCTATGGATCCCTTTATACT
TCTAAGAAGCTGAGGAACCCCAAAGAGCTTTTGTTTATGT
GGGTTATATCTACTGATGTTTACCAGTTTAGAAGTTAAAA
CTGAGACAGTATTTTTAAACCTTATTATTTAAAAGTAACC
ATAATAAATCCATTACATGTTTATGTAAATGTTCTAGAAA
ACAAAAAAAATTTAGTGAGAAGAATGGCATTATTTTACAT
TTTTACCAGTTTCTTTAATATTTGCCTAAATAGAAGTTGG
CATGGATCCCACATATGCTTCTGCATTCACTCTATTGCAA
TATCACATGTCATATAGCCTCAGGAAAACTCATCTGTATT
CTTAGGAGATAATGAAAATAAAAAAGACATCTTAGTATGA
TAATGAAAATAGGTACGGTCTCATGGAGCCCCTGAAAAGG
TGTCAGTTCCCCCCTTCCCTTTGCCAGCCACTGCTGTATG
CTGTTCATGATTTGTGTGATCCTTGGTATGTGGCACATGT
TCCATCAACTCTTTTCTTTGCTTTGTTGCAGAGTCCTTTG
GGCAGAACTATCCGGAGGTAAGAGTATAGTTTTCTTGTGA
TTTTAGGAACATGGTAACTACTTGTGGTTTGTTAGTATGG
AAAATGCTTTTTGATCTTTGTTGTTTGACAAAGAAGCATT
AAATGTGATAATATATCTTTTGCCATGATAAAGAACTAAA
TATAATTTTGATTGGGGAAAAAAATAGTCAGTATTGGCTA
GGAATCTTACCATAATGTTGTAATCTTACAGGTCATTTTC
CTTTAAATTAAAAAAAAAAAACCTTTTAATTGGAGGGTTT
TTCACGAACAGCACCATCACCTCTGTACATGTTTTTTTTC
TGTGAGCTTTTCTAGTTTTGATCATGTTTTTACAGTAATA
ATATATGTGTTGTAAGTGTACTTTCTAAAGTCTAAAAATA
TTTTTATAACACTTGAATATGTTTCAATATAGTCATTGTG
TTTATTTAAAATGGTTTGATATTGGTATAAAATAATTTGA
CTTCCCTAATGCTACACATGTAGGCTATTCCAGGGTTTTT
TGTTTTAAATACTTTTTCTGGGAATAAATTCTCTGAACTG
TGATTACTGGGTCAGTAGGTATGACTCTTTTAATTACTTC
TGTTATATTTATTTTGCTGATTTGCCCTCTAGAAAGTTTG
TACAAAGTTGTAGTGGTAATGTAAGGGATTGATCATACCT
GTTTCCAAAAATCCGTGGTTGGCTTTTATAAATATTTCTT
CATTTTAGCTATTTTAATAGGTATAAGAAGACACATGGAG
ATTATTGTGGTGTACATGATAATTTAAATTCGATAGAAGT
CTCATAAATAATAGAGAAACTTCAGGAAATAATTTGGCTG
CCTGGCTATTATTGTCAGTATTCTTGTATTTGTTTTAATT
TTTAGGAGGCTGATGGAACTTTGGATTGTATCAGCATGGC
CCTGACTTGCACCTTTAACAGGTGGGGCACACTGCTTGCA
GTTGGCTGTAATGATGGCCGAATTGTCATCTGGGATTTCT
TGACAAGAGGCATTGCTAAAATAATTAGTGCACACATCCA
TCCAGTCTGTTCTTTATGGTAAGGAATTTTTAAATTAGTA
TGTTAAATATGAGGGGAATGAATGATGACTGTATTTGCCA
ATCTCAATGTAGACATTTTAATATTTAGAGTTTTAAATAT
TTAGCTATTAGTAATACAATTTCTACATAGTTTATGTAGA
CCCTGAACCCATGCTGTCCCTGAAGCACCTTTGTGGGGAA
AAATTCATTGTAATATGGATCTATATCAGGCTCTGTCTGA
GAATATCTCAATACTGAAATGAAACATTGCAGCTGTAGTA
TAATGTGTGATATTTACCTTTCATTTAGAATAAAAAGGTT
AGGACAGAAGCTTGAAAGTCATCTAGTCCAGCTTTGTCCA
AGTTACTGAATTCTAGCAATTTTAACGATCACAAGCCTGC
CTATTCCTTCAGTGAAATATAGTTATTAAGGCTTTCTGTC
AAATAGAGAAATAGCTGAAATCTGCTGTTATATAAATTCC
CATTGATTTTACTCTTATTCTCTGAAACTATTTGCTTCAG
AAAATTTTATTTTGAGGCAGCATTTTTTTAAAAAATGAAT
TTGGGGCCAACAAAAGCCCCTAATCAGATTGAGTTAAATT
GTAACTATTTGCTTTTGTGTGAATGGAAGCAGTAGTATAT
TACAAAACACTGGATGAGAGGGGGCCTGAATCCCAGTTTA
GTTTTGGCCACTAACATACTGGTGGCTTGGGCCAAAACTT
TTCTCTAATGTGCAGAGTGGGAGCACTGGCCTGGATGATT
TCTCAGGTTCCTTCCATCTCCTTTGTGTTTCTTTTTGGTT
GTGTTCTTGCAGTAAAGATTTAAATAGATAACATTTTTTA
ACAGCTTTAAGAAATATATATAATTCACATAACATAAAAT
TCACACAGTTAAAGTGTACAATTCAGAGGTTTTTATGTAT
TCAGAGTTGTGCAGCCATCATCACAGTCTAATTTTAGAAT
GTCTCCCTGGTAAAAATATGTGGCCAGGTGCTGGTGGCTC
ACGCCTGTAATGTTAGCACTCTGGGAGGCTGAGGTAGGAG
GATTGCTTGAGATCAGGAGTTCCAGACCAGCCTGAGCAAG
AGCGAGACCCCCGTCTCTACTATAAATAGAAAAAATTAAT
AGGGCATGGTGGCGTGCGCCTGTAGTCCCAGCTACTCCAG
AGGCTGAGGCAGGAGGATCACTTGAGCCCAGGAGTTTGAG
GTTGCAGTGAGCTGTGATGACTCCACTACACTCTAGCCAG
GGTGTATGTATTTTTATTATAAAGTAATATACTTACCATT
TTAGAAAATTGTGGAAAATAAAAGTAGAAATAACTGATAT
TTTCCATAGTCTTACTACCTAGATGTTACTACTATAAATA
TTTTGATAAGTTTCTGTAGTTTTTTTAAAGCGTAGTTTGT
AATTGTGCTATATTCTTTTTTATTGTGCTTTTTTTCTTCC
TAACACTGTCTAGACATTTTCCTGCTTGAGTAGCCCTTAA
AAACTCTTTTTAGGGCTATATATCTTCTGATAAATCATAA
TTTACTTAACCATTTTGTTTTTTTCTTCTGTTACATAATG
TTTAGTGAATGTCTTTGTGCACAAAGTTTTTCTCTCATAC
ATTCATTCGTTCAGCAAATGTTGAACATGAATTACATGCT
TGGTACCACGTTAGGCACTGGTGACAAAAACGAGAAATTC
TTTTTTTTTTTTTGAGTTTTGCAATTTATTTATTGAAACC
TTATATATACATTGTTTGGCTGTAGAATTCTAAAATCTTA
TTTTCCAAAATGTTTTTATCCCAAATCACAGAATAATGAT
TATAGCAAAGGAATGCATAAGTCATTCAATTCACTTCTCA
ATGTGTTAAACACAGAGAATTATTTGCTCATTTGGTAAAC
ATTACTTCATCCGCTTCCTCACCTTCTTCATCATAATCAT
CGTCATCATCTTCATCATCTTCAACAGCTTCTCCAGTAAA
GTATAACACTGATCTTGGGATTATACGCTCACGTGAAAAG
TGACCAGTTTCGAAGTCTGCAGCAAGGATAGCTTCAGCAT
TGTCATCCAGATCTCCACTCCCATAAGCTTTGGGAGGTGC
AAAAAAAATTAAAGACAGAGTCATTGGAAACTGTTTTAGT
CACAGTATGAACTGTCCCACGTCTGTTATGTTTCTGCTGC
TTCTTAATGGTTTTCAAAGTGACATTCTTTCCTTCTTTCC
AATCTATCTGGCACCCTGTACAACCCATAATTTCTGGTCC
ATCAAAAGAAAAGGGATCAGAATCATCTGGTTCTGACCTC
ATCCTGTATATCTTTGTCAACACTTCATTTGTGAAATATT
CATTGGGTTCAAAGTGAAATTCTGAGACAAAACTCATAGG
CTGGCCAGCATCTGAGAACTTCCCTTTAATATCGTTCAAG
CACTTCAGAATAGCTTCATCACGTTCCTGAAACATCACTG
GAGCAAGTCAACATTCTTAAAAACAGTCAACCAAAATTCG
GAAATTCCTTTGGGATCTTCTTTTTCTTCATCCTTTTTCT
GTTCTTCAATCTTGGCCTTTTCTTTCAGCTCCTTGGAAAT
TTCATCTTCTTCATCTGGTTTCCATTCACATTCTTCTTCC
GTAGGTTCATAAATTGCATTAGTAGTCTCAAATCGCTTGT
CAAATAGAGGCTGTCAGCAGCATACTTCCTTTCAAGATCA
TGAACTTCCTCATAGAATTTGGCTTCTACCTGTGCACATT
TAACCTGAAGGTTTTTGAGAGCATTCATTTTTCTTTTAAC
TACCCTAAGCAAGCTTTCAGTGTTTCCTGTTGGTGTGTCT
ACCAGACAATCAAGTCTTTCTTGAAGGGCTGCAAAAATCT
GAGGATTTTGCATCATCTGAACAGTCAGCTAACGCACTTT
GATTTTTGTTTCTTCACCAGTTTCTTCTTCTTCTACTTTT
TCAACATCATCCAAATCTTGATCAAGTTCACACTGTTCTT
TGTTGTCAATGTCTGCCATGTTGTTAAGATTTCCAAATAC
TGGCAGCTTATAACGGGAGCCAGGCGGCCGGAGCTGCACA
GGCAGTGACTCAGGGCGGCAGTGGTGGTGGGAGGAACGGG
AGGTGAGCCGCGAGTATATGGCACTAAAAAAAAGGAGAAA
TTCTTGATTATTAGGTGAGGTAGGTGTGTGTACAGGTACA
TGTAATAAAGCTTTGTAGGTCCTATATGAGAACTATATTT
GAGATTTAGTTGAGGTGAAGGTGCAAAGAAGGAAGTCATT
AATTGTACCAGAGGGCATAAAAGGCTTCATAGATGAGATA
ATTTCTAACCTCAAACTTGTAAGATGAGTAGGTGTTTGCC
AGGTATATTCCAGGTTGAGGGCACTGCCCAGGCAAGGGCA
TATCAGCTTGAAACAAGTATGGTAAGATGGGGGAACTACA
GCTATTTCAGGGTAGCTGAATTGTGGTATGGGAGATATGA
TGTGGCAAGAGCCAAGGTGAGCTGAGATACTCATGGAGAA
CCTTGTATGCCATACTTATGAATTTGAACCTTATTTTGTA
TGTACTATGAAGTTATTAAAAGATTTTGGTGGGAAAATGA
CATGAACTTTTATTATTATTTTTTTTAGAGATAGGGTCTC
TGCTCTGTCGCCCAGGCTGAAGTGCAGTGGTGTGATCATA
GCTCACTGCAGCCTGGAACTCCTGGGCTCAGGCGGTCTTC
CCGCCTCAGCTTCCTGAGTAGCTAGGACTATACGCATGCG
TCACCATGCCTGGCTGAGTTTGAACTCCTGGCCTCAAGTG
ATCCTCCAGCCACAGCCTCCCAAAGTGCTAGGATTATAGG
CGTGAGCTATCACGCTCTGCCTGAGCTTTTGTTTTAGAAA
GATCTTTAGAGCAACACTTGGGAAAAGAGATTGAAGGGGA
CTGTGAAGGAAGATAGGAGAACTGCAGTGGTCTAGGCTAG
AGATGGTGAGAGTTGCAGTAGGTGTGGAGCTGAGTGGGAC
ATATGAGAAATGGTAGAAATAAGAGGAAAAGTAAAAATGA
TTCTCAGGTCTCTGGCTTGGCTGAAGATATTCACTGATGT
AAAATTTGAGGGGAAGGTAGTGAGTTTGAGATCATGGTTG
CATGTCTCCTGTTATATTTATGGTATTTTATTGCAAATAT
TTGTTTTATGAGCATTTCCCTAATAAGTGCAGTAAGGATA
TGAACCTTGTCTTTCATTTCACTGCCATATTCCCAGCTTC
TAGCATTGTACCTGGTATATAGTAAGCATTTGGGTATTTG
TTGGATGAAAGGGGATGTCTTGCTGCAGATGTCCAGTAGG
CATTTGATCTATGATTTTTCATTAAGTAGACTTCCAGAAG
TGTGTTATTAGGCGATCAAAGGATATGAATAGTGAGAGGT
TTTTCTCCCCCACCCCAACATTGTTAACTTTTTAAAATCA
CAGAACCTATACTTGATTATTAAACATTTTTTAAAAAATT
CAAATAATATATAAATATGCAAAGTAAAAAGTGAATGTCC
TTTGTCTACTTCTTGGAGTAACCACTGTTTATGTAACATA
TCTTATCTATAAGATACAGCTATATCTTTTTCTCTCTGTG
TAGAACAATATGAATACATATACCCACATATGTTTTTAAA
TAAAGATGGAGCCATACCATATATTTTGTTCTGTAGCTTG
CTTTTCCACTTAACATATAGTAGATCTTTTTCTTTGTCTC
ATTATTTTAAATAATTGTTTATATAGTATTGCAAAGTATA
CATGCATCATAATTATTTAACTGTTCCTAATTTTTTTTTT
TGAGACAGAGTCTCACTCTGTCTCCCGGGCTAGAGTGCAG
TGGTGTCATCATAGCTCACAGCAACCTCAAACTCCTGGAC
TCAAGTGATTCTCCTGCATTAGCCTCCTGAGTAGCTGGAA
CTACAGGTGCACGCTACCACGCCTGGCTAATTTTTCTATT
TTTTGTAGAGGTGGGGTCTTGCTCTTCCTCGGGCTGGTCT
CAAACTCCTGGCCTCAAGCAGTTCTCCCACCTTGGCCTCC
CAGAGTGCTAATATTACAGGCATGGCCTGTTCCCTAATTT
TTGGTATGCATTAAGTGTACATTATATATCATGATGAGTA
GTTATACACATTTTGTGTTTTTCTCTGTTTCAGCCTCGTT
TAGAATATACCTTTATTATTTAAAAAATTTTTTATTTACT
TTTTATTTTTTGGAGACAGAGTCTTGCTCTGTCAGCCAGG
CTACAGTGCAGTGGCATCATCATAGCTCACTGCAACCTCA
AACTCCCGGGTTCAAGCGATCCTCCTGCCTCAGCCTCCCA
AGTAGCTGGGACTACAGGCATGTGCCACCATGCCTGGCTA
ATTTTTCTATTTTTTTGTGGAGACGGGGTCTCACTTTTGC
TCAGGCTGGTCTCGAACTCTTGAGCTCATGCAATCCTCCC
ACATCGGCCTCCCAGAGTGCTAGGATTACAGGTGTGAGCC
ACTGTGCTGGCTCAGAATATACCTTTATGTTTTATTCTAA
TCTTTGTATAACATTTGAACATATTAGGGACTGAGGAAGT
TTCACCAGAAGTTTTATGTAGGCATGATAGCTGTTTTAAA
CTGTTAAGAGAGCTGATTTGTGGAAGACAGAAAGAATGGC
CCAGAAGTAGAAACAGAACTAGTAGGTAGTGAACAGAAGT
TATAAGGAAACAGATGTTTACTCAGAGTAGAGAAGAACTC
TCAAGCAGAGGTGCTGTGGATGGGATAGACTGTCCAGGAG
AGACCTTCAGTGGGACTGCCCCTGCTTAGGCTTGCTGCCT
CCTTTTTGAGGATGCTACAGAAGAAATGTAGGCACTGAGT
GGGAGCCATGGGTAAAATTTAAATGATCTTTAAGACTGTT
AGTGAAGACCATCTCTGTTTGCAAAAGAAATATAATTTTC
AGATGGGAGAAAGTATGGTAATCCCTAATTCTTGAGCTTG
TGGAGTTTGGAATTGAAGAATAAATTTTTTTAAATGAGAG
GAACTTCTCTCAGTTCTTACTTCTGTTTATAACTTAATTT
TTAAAATTAGATTTCTCTCCATTATAACAGAAATACAAGC
TTACTGTGCAAGAAAAAAATATAGTGCAGAAGGGTTTAAA
AGGGAAAATGGAATTATAGCATACATTTTGTTCTGTAGTC
ATATTGTGCTGAAAGGCTTATAAAAACAGCAACAAAACCT
GTCCCTTGTTTCTCCTCATTCCCAATCTTGTGCCATTCCT
GGTGGACTTCTGTTTTGGGGGGCTGTTTCTTCTCATATTT
ATCTTCACATTTTTAAATAACATAATGCTTTTTCTTGGTT
TGTTAATAATTTCAGAAATTATTTATAGGCTTCCTGTTAT
AGTGTATTTGAATTTTAACTCACCCTCTTATCCTCCCACC
ATCTATTGAAATTGGGTGAGCTGCTGGCTTTTTTGTGTGA
ACCTTCATGTTCTAACATCTTTAGGCCTCTTCCTTGGGGT
TCACATCCTCTGGAAGGTTCCTTTAATTGCCTTTCTTAAG
GGAAATCCTGACTATAGGTGTTCTAGAGTGGGTAGGAGAG
AAGTACCAGATTCTTCTTGTGTGCAGACTTGAGCTTAATC
CTCCATATTCACTTCCTCAGCTTACCCCTGCCTTCCTCTG
TCCCTGGAGTCCTGAGTCTGGGAATGTATCTTATCTCTGA
TACAAGTAATTATTAATATTTTTTGAGCACTTATTATGTG
CCAGGCATTGGGCTAAGAGTTTTTACATGTATTAACTTTA
ATTCTCTGCGGGTAGATACTGTTTTTATTCCTGTGTTTTA
GATGAAGAAATTGACACTCATAAAGGTTATATAACTTGCC
TAAGATCACACAGCTAGAGGGTAGTAATGTCTAGGCTTGA
GAGAAAATCTGACTTTTGAGCTGTGTTCTTAACCATGGAG
ATTATATTGCCTGCTAAATTCCTCAGTAACAACTCCTCTT
TGTTTCAAAATTTGGGTAAATACTGGTATCGGGTTTCTTT
TTCTATTTGTTCTCTCTGTTTTTTGCATTTCTGTTTCCTG
CCTTCCTGTGGGTTACTTGAGCAAGCTTTTAGAATTCCAT
TTTGATTTATCTATAGTGTTTTTGAGTTTATTTCTTTTAG
TAACTTTTTAGTGGTTACTAGGTATTACATCGTATCTCCA
TAACTTATCACAGACTGCTGTTGTTGACATTTTACCAGTT
CAAGTGAAGTGTAGAAACCTTACCTTCCTTTTGTCCCCTT
GTTCTCCCTTGTGTATAATATAATTGTCTGAAGTATTCCC
TCTACGTTCATTGAGACTCACATAAGACAGCGTTATAATG
TTTGCCTTATACATCAGAACTCAAGAGAAAAAAGCATTTT
CTTTACCCATATTTTTATACTCTTTCCGTTGTTCTTTCTT
CCTTCCTGATGTTCTAAGATTCCATCTTTTATCTTTTCCT
TTCCATTTAGAGAACTTTCTTTAGTTCTTTTAGGGGTATA
TCTGCTGGCAACCAATGTCTTGATTTACCCCTTTGTTCCT
GGGTTGACAGTTCTTTTCTTCCAGCACTTGAAAAATGTGC
CACTTCATTCAGGCCTCCATGGTTTCTGATGAGAAATCTG
CTGTCCTTTGAATTGTTCCCCTATAGTTAAGGTGTCATTT
TTCTCTTACTTCTTTCAAGACTTTTTTTTGTCTTTAGTTT
TCAGAAGTTTGTCTCTGTCTTGGAGTGGATTTCTTTGGGT
TCATCCTGTTGGATGTTTACTCAGCTTCTTGAATCTGTAG
GTTTTATAGCTGTTACCAAATCTGGGGAAATTTCAGCCAT
TATTTCTTCAAGTACTTTTAAACCTCACTCTCTTTGTTCT
TTCCTTCCAGGCCTCTGGTGACGTGGATGTTAGTTGCTTT
TGTTATAGTCCCCTACGTCTGTCTCTGAGGCTCTGTTCTT
ATTCTTTTTTTTTTTTTTCCGTTTATTTTCTATTTTGATT
GGGTAATTTTTATTGTTCTGTCTTCCCAGTTCACTGATTC
TTTCCTCTTTTTTCCTCCATTAGCTGCTGAATTCATCTGT
CAAGTTTTCTTTATTGCAGTTATTATATTTTTACAGTTCA
AAAATTCCCATTTGGTTCTTCTTCTCTGTATCTTCTGTTT
CTTTGCTGAAATTCTGTTTTTCTTTTTCATCTTTTTCAGG
CATGTTCATAATGGGTGGTCGAAGCATTTTTGTGATGGCT
GCATTAAAATCCTTGTCAGATAATTCTCACATATATGTCT
TCTCTACATTAATATCAATTGTCCTTTTTAAAAAATTTTT
TTAAAAATTTCAGACTATTATGGAGGTACACACACTTTGG
TTACATATATTGCCTATGCACTGTCCAAGTCAGAGCTACA
ATTGTGGACATCCCCCAGACAGTGCGCCCTGCACCCATTA
GGTGCGAGTTTTCCCATCCCCTCCACCCCCCTCCCACCTA
CCCTGCCCTACCCCGATGAATATTATTTCCATGTGTGCAC
ATAAGTGTTGATCAGTTAGTACCAATTTGATGGTGCGTAC
CAGTGGTGCTTGTTTTTCCATTCTCGTGATACTTGACTTC
GAAGAATGGGCTCTAGCTCCATCCAGGATAATACCAGATG
TGTTAATTCACTGTTGTTTTTTATTGCTGAGTAATACTCC
ATGGTATACTTTTTTGTTTGTTTGTTTGTTTATTTATTTA
TTTTAAAATATGGAATGCTTCGTGAATTTGCGTGTCATCC
TTGCACAGCCGCCATGCTAATCTTCTCTGTATTGTTCCAA
TTTTTTAGTATAGGTGCTGCCGAAGCGAGCACTATTGATT
GTCTTTTCTTATTCAGTTCGAGATTTTCTTTGTTCTTGAG
TTGGGCAAGTGATTTTCAGTTGACACCTGAACGTGTGGGT
TATTGTTAAGAGACTGTAGTTGTTTTTTTTGTTTGTTTTT
TTTAAGAGACAGGGTCTCACTCTGTCACCCAGGCTGCAGT
GCAGTGGCACAGTCATAGCTGCTCACAGCAACCTCAAACT
CCTGGGCTCAAGTGATCCTCCTTGCCTCAGCCTCCCAAGC
AGCTGGGACTACAGGCGCCAGCCATCTGCCTGGCTAATTT
AAAAAAAATTTTTTTTTTTTTTTTTTTTTTTAGAGATGGG
GTCTCATTATGTTGTCCAGGCTGGTCTTGAACTCCTGGCC
TCAAGCAGTTCCCGCCTCAGCCTCCCTAAGTGGGATTACA
GGTGTGAGCCACTGTGCCCAGCTTGTAGATCTTATTTGAA
TCTTCTGTTTCAGCAGGCCTCCTCTGATACTGCACAGGGG
AAGAGAGGGTGCCATCTTGTTATTGCTAGATGGGGGTGAA
AGTCCAGGTTTTTCACTTGGCCTCACTACTGCTGGGTAGA
GTTGGAAGTTTAGGCTCTCCAGTAGGTCTCTGCTAATACC
ATCTTGTCTGGGAAAGGATGGGAATGTCTCTTGTTCCTTC
CCCCATATGGCCTTCACTGACACGGTGGTGGTGGGACCTC
ATTAGTGCTGGTAGTAATAAGAATCTGGCTCCCCACTGAG
CCTTCTCTGACACCACCCCAGTGAAGGGAAAGGGGGCTTT
GTTAAAGCTGGATAAGGGTAGCAATCTAGGCTGTCTGCTT
GCACCTTGCTGACCAGGGTGGCGTTGGGGCTTGCAGTTTT
TCCTATGGTGTTTGGCTGGAGTAGAGCGATTGTCTAATAG
TTTTGTCTTGCTAGGCTGTCCTTTCCTGGTCAGTTGGAAA
AAGCAGGCTCTTGGGGCTTTTTGTATGTGCCCATTGACAT
TACTGGATGGTTGGTTTCTCCTTTAACCAGTTCGGGGTAT
GTGAGGCAAAAAGAGAATCCAAGGAACTCACTCTTGTCTC
ATCCTTCAGGTTCTGCAGTCTTTGGCTGGTCTATCTTTTC
TCTACTTTTCAGAGACTTTTCTTGTCTGTTTTATATATTA
ATGTCCAGGGTGTTTAGCTGTACTTAGCAGAAGGAATTAA
TTCTTAATTCCTTTCTTAATTATTTTAAATAACAGATACT
TATCTTTTTTTTTTTTTTTTTTTTAGACAGAGTCTTGCTC
TCTTGCCCGGGCTAGAGTGTAGTGGTGTCATGGATCGTAG
CTCACTGTAACTTCAAACTCCTGGGCTCAAGGAATCCTCC
TGCCTCAGCCTCCCAAGTAGCTGGGACTTCAGGCGCGTGC
CACCACACCAGCTAATTTTTCTATTTCTTATAGAGATGGT
GTCCCACTCTTGCTCAGGCTGGTCTTAAACTCCTGGCCTC
AAGTAATCCTCCTGCCTCAGCCTCCCAGACTACTAGGATT
ACAGGCATGAGCCACCGCAACTGGTGTCTTTTTGTTTTGT
TCATACTTTGTTCTGGGACAACTTCAGACAGTTCAGATAC
TCAGTATGCCCAGCCGCTCCCCCCCCCCAAAAAAAAACCT
CCTATTTTTTTGTTCTATCAACGCTTAAGGGCCATGTGAT
TTTAGACTCTTCTAAGATGTTTGCATTGTTTGTTTGGACG
CAGGGTTTTGCTCTGTCACCCAGGCTGGAATGTAGTGGCA
TGATCATAGTTCGCTGCAGCCTTGAACTCCTGGGCTCAAG
CAGTCCTCTTGCCTCAGCCTCCCGAGTAGCTGGGACTATA
GGCATGTGCTGCCATGCCCAGCTAATTTTTAAAATTTTTG
ATTTTGTAGAGATGGGGTCTCACTATGTTGTGCCCAGGCT
GGTGTTGAACTCCTGGGCTCAAGAGATCCTCCCACCTTGG
CCTCCCAAAGTGCTGGGATTACAGGTGTGAGCCACGATGC
CCAGCCCCTGAATCTCTGTTATTTCACTGAACACTCATAG
TGTGATTTTGAAATATAAAGAGTTTCCATTACTAGATATG
AAAACATCATGAAAACATTCTTATTTATTGCTTAATTGGG
AAAGCTTGTTGTGGATTTGAGTATATGTTAAAAAAACAAA
CAACAAACATCACTGACCTGTGCAATTAGGACAATGTGTG
TGACTCATACGTTTTATCCATAGAGTGGTATGGTATATTT
TAACTTAGAAAATGTACTAAATTACCCCTTTTTCTCCCCA
GCTGGAGTCGAGATGGTCATAAGCTCGTGAGTGCTTCCAC
TGATAACATAGTGTCACAGTGGGATGTTCTTTCAGGCGAC
TGCGACCAGAGGTTTCGATTCCCTTCACCCATCTTAAAAG
TCCAATATCATCCACGAGATCAGTATGTTTAATCTAAGCA
ATTCCTTGCTGGGGTGGGGTCTAATTCTATGGATTAGGTC
TGGGCTTATGACAATTTTAAGGTTTTAGGAGGTAAACACA
CTCTCACATCTCTTCAAACCTTCTACATAAAATCTTTCTG
TCTAGGTTGGCTCTACCGAATACATTTAAGGGGAGTGTTA
CTGTATTGTATAATTTAAAACTGGCCAATATTAAGAAGCA
GACTTTGGAAATGGCAAAGATGGAAATAAGTATAATAACT
GGGCCTTGATCAGGGTCTTTTTCCCCTTTGACTATTTGGA
TTTCTTTAGGAAGGGGAAACAGTTCAATATTAAAGCTACA
TTTAAGAAAATGAGCTACTCACTATTCCATTACCCATACA
TAACTGTTTTCGTTTCTCTGGGCTCCTTTAGTCAGGTTCT
CTTAAGTATAAAGCTTATTATATAGTGCCTCATGTCTCAA
TATGTATTAAATGCACATAGGTAGGTATTTTTATAAAATT
GTAATCAGTATTTTGCCTTTTCACTTTATTTTATATTTTA
CTAGTTTGTTGTATCTTCATATTTATTTTGGATGATTACA
TTTAATTTTGTCGAAGTAGGGTCCCATAATTTCTCTCTGC
CTTTCCCTGTTATTAGACATTTAGAAATTATGTTTTTCAC
TATTTCAAATTTGCTTGGCCTAGGAGACTTGATGAGAGTA
GTGGACAGGGATCAGGGAAAAGGGCAGGGAATCAGCCTGC
TGATGCCAAAGCAACAGCCAATGTACTGTTCATATTTTTA
AACAGGAACAAGGTTCTCGTGTGTCCCATGAAATCTGCTC
CTGTCATGTTGACCCTTTCAGATTCCAAACATGTTGTTCT
GCCGGTAGACGATGACTCCGATTTGAACGTGGTGGCATCT
TTTGATAGGCGAGGAGAATATATTTATACAGGAAATGCAA
AAGGCAAGGTAAGCCTCGAAGCCTGGAAGTTGGTAAAATA
AGGATCAGGCATCTTGTGCATTGGCTTATTTATTGTTTCC
TTGTTTCCTTGCTTTGAAATTTCTTTTATTCCTGGACTAA
GCATGACTTCTGCCTATAGCAAATATGGCCTATTTTTCTC
CCATGCCTTAATAACAATTTCTGGTTTTTGGATTTAGAGT
GGTCAGAGATTATTTCACCTAGAAAAGGATAGAAGGGCCT
TTACTGGATGCTAGTAATGAAAAGCGTTACTAAATTATAA
AATTTAAAAGTCATGTTATCAACAGGAACACTGCTGATGA
AAATAAATGTCTTAATGTCCAGTTTTATAAAATATTATAT
AATTCAGGCCAGCTTAACCTATAGAACTAAGACTTTATTA
TCCTTCCTTTTTTCTTCTTGTTAAACTTCTGACCTTGCCT
TTTGGAATGTGTAGGCCCTTTTTTCTGGGAAATATTGTAG
AATGTAGAAGGTATTTCTTCTGTGGAGTAAAAGGTCAGGT
TAGATGAGCTTTAAGGTCTTTTTTTTTTTTTTTCTGGAGA
CAGAGTCTAGCACCTAGGCTAGAGTGCAGTGGCGTCATAA
TAGCTCACTGCATCCTCAAACTCCTGGGCTCAAGTGATCC
TCCTGCCTCGGCCTCCTGAGTAGCTGGGACTACAGGTGTG
CGCCACCTCGGCCAGCTAATTTTTTCTGTTTTTAGTAGAG
ATGGGGTCTTGCTCTTGCTCAGGTTGGTCTCGAACTCCTG
AGCTCAAGCAATTCTCCTGTCTCGGGCTCCCAGAGTGCTA
GGATTACAGGCGTGAGCCACTGCGCCCAGCCAAGGTTCTT
TTTATGCTTAGAGTAAAGTAGTTCCATTAGGCACTTGTTT
TGTTTTTTTTGTTTTTTTGTTTTTTGATTGGGACACATGG
GATAGAATTTCATGGCTACTTTACAAAGTGGCAATTTTTT
AAAACTTGTGTTAAAATACACATAACATAAAATTTATCAT
TTCAACCATTTTTTGGTGTATGGTTCAGTGGTATTAAGTA
CATTTACATTGTTGTGCAGACATCACCATCATCCATCCAC
AGAACTCTTTTCCTCTTGTAAAACTGAAACTCTGTACTCA
TTGAACAATTAATTTCCTAATATCTGCTCTTCCGTCACCT
CTGGGCACCACCATTTTATTTTCTATTTCTATGAATTTGA
CTACTCAGGTACCTCATACAAATAAAATCATACAGAATTT
GCCCTTTTCTGACTGGCTTATTTCATTTAGCATAATGTCC
TCAAGGTTCATCCATGTCATACCATGTTTCAGAATTTTCT
TCCTTTTCAAAGCTCAATAATATTCCATTGTATAGTTACC
ACATTTTATTTGTTCAGTGTATACTTGGGTTGCTTCTACT
TTTTGGCTGTTGTGAATAATCCTAAACATTATATTTTAAG
AATTGTTTAAGACCTTGTCCTTTATTTGAAGAGACAAAAG
GAAATACCAGTTAACCAGGCTGAATACATGGGAATAAAAA
TGTTTGTATTTTTACCCACTCTGTGCCCAATTTTAGAAAC
AGAAGCCAGATCTCATTACTATTAATTATCAGAATACTTA
CTTTTTTTTTTTCCCCTCTCTATTAAACTTTAGATTTTGG
TCCTAAAAACAGATTCCCAGGATCTTGTTGCTTCCTTCAG
AGTAACAACTGGAACAAGCAATACCACGGCCATTAAATCA
ATTGAATTTGCCCGGAAGGGGAGGTGAGTGATCTTACCTT
TTCAGGGACAGTTTTAAAAGTGAGTAGGATGCAAAAATAC
ATTGAGATTTGAGTTTTTAAGTATATTGTAAGGTGAGTGG
TCAGTGCTTAGAACCCAAATGCCTGGCACACAGTAAGCAC
TGGGTAAAGATTAGCTATTATTATAATCAGAATTGATGTC
ATAAAATTCACCTTGTAACTGAACATGCATTTACATTAAA
CCTATTTATTTTTAATTTTGTATGTTATTCTGATAAGTTT
AGTTATCCAGTTAGACGTAGATATATCAACAGAAACAAGA
AGAGGGTAATAGTCATCCTATTTTGGTTAGGAACACCCAT
ACATAAAGGACATTCATGTTCAAAATGGCACGGTGGCTCA
CATCTATAATCCCAGCACTTTGGGAGGCTGAGGCAGGAGG
ATCTCTTGAGGCCAGGTGTTTGTGACCAGCCTGGGTAACA
TAGTGAGACCCTGTTTCTACAAAACAAAAGAATAGCTGGG
CAAGGTGGTACACATCTATAGTCCCAAATACTGGGGAACT
GAGGCAGGAGGATCACCTGAGCCCAGGAGTTTGAGGCTGC
AGTGAGTAAAGATGACACCACTGCACTTCAGCCTCGGCAA
CAAACCCAGACACTGTCCTGTCCCCTTAAAAAAATAAATA
AATAAAAATAAATACATGTGTAAGAAAGTGATGAAATAAC
TTATTTTAGACAGATTTCTAAGGTTTCCAATGTCATTAAG
TAAAAAGGTGGATATTTTAAAAGGACATATTTAGTTTAAC
TCCTTAAGAAAAATAGATCATATATACAACAGGCCAGTGA
AATGAAGTGTTTATATACATTTACCTATAAGTTTGTGAGT
TTAGCAAGCTGGTTTCAGTTCAGAGGTCTTGGGTCTTAGT
TAATACTGACAGTTTGTAAGTTATAGGTTCACAGGAAGTT
ATAACACATATTCTCATTCAAATTATATTTTGGTTTGAAA
GGTAACAAGTAGCTATATAAGTATTCTAGTCTATTACTTA
GATTTTTATTCAGTTTTTCCCCAGTTTATTAGTTGTTTTG
TGGTACTGTTCTAAGTAACTGGTAGTAATAGAAAATGTTA
AGAAGAACAGATTAATGACCTCTGGTGTTGGCATTTTTTT
CCTTCCTATAGTTGCTTTTTAATTAACACAGCAGATCGAA
TAATCAGAGTTTATGATGGCAGAGAAATCTTAACCTGCGG
AAGAGATGGAGAGCCTGAACCCATGCAGAAATTGCAGGAC
TTGGTGAATAGGTATGTGTCACAACCTAGAAGAATGTGTG
ATAATTCATGACCTGGGCTAGGGTTCCAGTTCTCCTTGGT
ACTTTCTCTGTGCTTTAGGACCCCGTGGAAGAAATGTTGT
TTCTCTGGGGATGGGGAATACATAGTGGCAGGTTCTGCTC
GGCAGCATGCCCTGTACATCTGGGAGAAGAGCATTGGCAA
CCTGGTGAAGATTCTCCATGGGACGAGAGGAGAACTCCTG
TTGGATGTAGCTGTGAGTAGAGTGGGACATTGCTGTTGTT
ACATAAGCCAGAATATCTTGAATCCATTTTACAACTTATT
TTTCTTTTTTTCGTTAAAATTTAGTGGCATCCTGTTCGAC
CCATCATAGCATCCATTTCTAGTGGAGTGGTATCTATCTG
GGCACAAAATCAGGTGGTAGGTATTTTTCTAGTTTACTTG
CTTTGAAACTAGATACCCCTTATTATTATCAAAGAACCAT
ATACATACATAGTAAGCTAATAATTATCTTATTTACTTTT
TTTATTGCATATGATTCTTGGAACCTAGTTAAATAGGTTC
AGTGCATCTAGTTTCACTTTATTTTGATAGGAAGGTCTTG
GTCCCAAGCTAGTTTACTAGATTTGTTTTCAGGGAGAAAG
TCTTAACACTAGACTTTCTGTTACATATTTCTATGACTTA
CTTGATATATATTTTTCTTTTGCTTAGTTTCAGCTCAGTT
TCTGTTTTACATCTTGGTTTTACTTTGAACCCTTTTAAAC
TGTATTTGTAATCGGTGTGCTTATAAGAAAATTTAACATT
TTACCTCAAAATTACATCTTAAAAAGATCAAAGAAGGCAA
TTATTTATGAAAGAGCTATAGTTAATAACTTAGAATGTTT
GAGATAGGAAATACCTTAAGATAGTAAAACCTACAGATAC
CTAGTTTTTATTCTTATCTGCCAAATTTAATCTCAGAGTT
GTTAGTCTCTTTCGTGTTCAGATCTTTCATTTTATTTTTA
ATGTCTAGTTACAGATTATTGCTTTCTTATATGATTAAAT
AGTATATTTTGTTTGTGGCATAGGAAAACTGGAGTGCATT
TGCACCAGATTTCAAAGAATTGGATGAAAATGTAGAATAT
GAGGAAAGGGAATCAGAGTTTGATATTGAAGATGAAGATA
AGAGTGAGCCTGAGCAGACAGGTAATATTTCTCAATTGCA
GATAATATTTCCTGAAGGGAAAATAATTGCTTTACTTCAT
ATTCTTAATTTGTGTTGTAAATTTATTTCAGTACTTAGTC
TAAAATGTCACTTTGTTCTGTAAGCTTACATAGTTTTCAC
GGTGTTTGGAGAGTTTAATTTATAAAGCATTAACTAAGAG
CTTATATGGGCATTACCAGAGCTCAAGCAGCTCTCTTGAC
ATTTCACTTTGTATTTCCTGATTAATTGCAGATGATTAAG
TGAGGGTGGACATGCAGCAACTGGCAAAATGCTCAGTGCT
TGGCTTGTATCATGTACTCTTTCTTTCCTTTCTCAGTAAG
AGAAAGGTCAAGAGCATGGGCTCTGGAGTCAGACTGCCTT
TGGCAAAATACTTGTTCTTAATACTTACACTTTAATTTCC
TCATCTGTAAAATAGGGGTAATATAGTACCTGCCTTTTAG
AGTTGTGGGGAACAAATGAAATAATTCATGTGACACACTT
AATATATGCCTAGGCCATAATAAGCACTGAGGTGTTATTT
TCCATTATGATTATGAGTGTAATCATTGTTATTTTTATCT
CTTGTCTTCTGAACTTCTAGATAGGAGCGCCTCGAGAATA
AAGATTTGACTTTTTATCCCCATCGTGTCTAACACAGGGC
TTTACACATAGTAGGGGTTCATGTGTGCGAATGCTTAGGA
TGCCCAGTTGGCACTGTCAGTGAGTCAGTGATTCATGCCA
CAGATCATTGACTTCTGGGCCACTTGATGGTGCCAGGAAC
CAGGAAGTCAGGCTTGAGGTTAGTACTCTCCAGCTTGAAA
GTGCTGGTCCTCACTTTTGTGATATTAGATAACTTTCGTG
CCTCATGTGTTTTAGGAAGACCTCCAGGGCTGCAGAATGT
TCTGGATTGTATTGGCATTCTTGGGTTATGTTCTGTCAAG
CCTTCCCAGACTTCACATAAATTGTTCCTTCCTGCCATCT
CCTTAGCACATTGCCCATACTTTACTGTAGCATTTACTAT
ATTAAATTGAAATTATCTGTTTGTATCTGTCTCCCCAATT
AGACTATGAAGCTTTTACTGAAGAACTATCCCTAACTTTC
TTGGTCATTGATCTATTTCCAGTGCCTAGCATAGGGTGGA
AATTCAGCACATATTTGTTAAATATGAACTGTTTAGTTTT
CCTCCTTTGTTGCTTCTGGATTTCAATTTATGAAAACCAT
TAAGCTGCAAGTAAAAAACAGCTTTCTCCTTCTTCTCAAA
CCTCTTCTGTGTTTCTATCCTGCAGGGGCTGATGCTGCAG
AAGATGAAGAGGTGGATGTCACCAGTGTGGACCCCATTGC
TGCCTTCTGTAGCAGGTGAGCCAGCACAGAAGGGTGGGTC
ATCTAGGTTGCTCCTCCTCCTCATTCTCAGGCAGGGGGGT
GAGGGCACTACTCGGTTCCCCTGGCCATCTTTTCAGTCCC
ATCTGCTCATTAGCTAAAAGAGATAACTCCTTGGGTGTAC
AGGAAATACAATATAATCTTCTGTAGTCCTACTGTCCCTT
CTTTATCCCTGATAATTTAAGAAACTGAAATAATTCATTT
ATCCTGTTCATTTTTACTACCGATTTTATTAATCATGTTG
TCTGACTTTCTTTTATTCATCTTGGATTTCTTAAAGTTCT
AGATCCATACTTGTTGCTTATGTTTAATATAGGCAATGGA
GGAAGGGCTCATGGTTTAAGCAACAATCTCCTCTTTTTTC
CGATCCCTTGTCTGATCCTGTTCCAAATAGTGATGAAGAG
CTGGAAGATTCAAAGGCTCTATTGTATTTACCCATTGCCC
CTGAGGTAGAAGACCCAGAAGAAAATCCTTACGGCCCCCC
ACCGGATGCAGTCCAAACCTCCTTGATGGACGAAGGGGCT
AGTTCAGAGAAGAAGAGGCAGTCTTCAGCAGATGGGTCCC
AGCCACCTAAGAAGAAACCCAAAACAACCAATATAGAACT
TCAAGGAGTACCAAATGATGGTAAGAGCTGCATCTTCTCC
CTGTTGCCCGACAGACACCACTCTATAGTGCCCAGTGCAC
TCTGGTAATTTCCTGTTTGAATAGTTTTACCTTAAAGGAC
TTTTCCCAGGAATCTTTTATGCAGTGCTTTACAACTTTGT
AATGATTGCATCTGTGTTCACTTCTCTTTTAAAATGGTGA
GGTTCTGCCCTTCAATACCTTGCCCCTAAGATGATACACT
TTAAGTCTTCTGGCACCTGGTTTGGAGTTTGTTTTGTGAT
ACCATTCTTCTTCTTTTTTATTTTTTCCCATAGAGTGGTC
TTATTAGGTGGTAAAGTACTAGTTAGACCTGGGCAATCAT
TTCATTTTTCCTGCCACCATTTACAGACTGACTCTGGAAG
CCTTTATCATCATGTCTTGGGATAGGTGGGGATGGATGGG
GGGTGTGTGTGTGTGTGTGTGTGTGTGTGTGTGTATGTAT
GTATGTATGTATGTATATGTGTACTATTGGGCATCCTCCT
TTACCTTTCCTTTTAGCTAACTACAGATCAATTAAGTATG
CAACTGTACAATTCCCTGATGCTATTGATCGTGTGTTCTG
TTTCAGGCACGGTTGTGTGGTTTGTATACCATTGCTGACT
TTTACGTCAACCCTGCAAGTTGATTTACTATCCCTGCTTT
TCAAAGGAGAACATTTAGGCTGAACTTATGTTTGAGAGGT
TATGTAATTTGTCCAAGGTCTCACAGGAAGTGAGGGGGTC
AGAATTCTTGTTCTGGTCTGTCTGGTTCCACAGCCCCACA
TGCCTCTGTGTGTGTGTTTTTTCCTGTTCTGGCTTGGTTT
GGAATAGTATCACACCAAATAGTATCAGCTGCATCTTTCA
GCTACTGTTCAATTTAGAGTTGCTGTGGCTTGGTATGGGC
CATACAGGCTGTGTGTGCTTTTGGCCAAACAACTATTTCT
CATTTAATGGCTACTCTTGTATAGTTTTATAAATAATAAA
CAAGTCAGACTTTTATCCTTGTATTAGTGGATCTGAGACA
CAAAGCAACATTCTTTGCTCACAAAGTTCTGTTTGGGGTG
TTGGGACTGGTGTTGTGTGGATTCCTTTCCAAGCCTATTT
GTCCTTCTACAGAAGTCCATCCACTACTGGGTGTGAAGGG
GGATGGCAAATCCAAGAAGAAGCAAGCAGGCCGGCCTAAA
GGATCAAAAGGTAAAGAGAAAGATTCTCCATTTAAACCGA
AACTCTACAAAGGGGACAGAGGTTTACCTCTGGAAGGATC
AGCGAAGGGTAAAGTGCAGGCGGAACTCAGCCAGCCCTTG
ACAGGTAAGGACACATTGGGAGCACTGTCTGGCTTGCTTC
GTGGCCTTGCTTTGTACAGCCCCTGACTCCGTTTAACTGT
GGCATTTTTTTTTGCCTCCCTCCTTTTCCCAGCAGTAGAT
AATCTGTGAGTTTTAAGCTGCTGCTAAGGCAGGATAAACC
AGATTTGGCTTAATTCAGTGGCTCTTAACCTTGGGTCCAT
AAATAGGTTTCAAGGGAATCTATATTGCCCTGATATTATA
TGTAAAATATTATGTGAATATTTTTCTGGGAGACATACCC
ATAGCTTTCATCAGATTCCTGTAGGAATCCATGACCCAAA
AAAGGGTAAGAACCCCTGCTTTAATTCATTTCTTTCTATT
TGCTCTTAGGTTTTTTGTTTATTTATTTAGTCTCAAATGA
AAGAGCCAAATAGCCAGAAATACAAGCTTGTTTTTTATAG
CCCCTGACTGTTTAACTGTAGCATCTTCTCTCTCTTCAAA
TTGTATAAATCCCACAGATGGTGTCTTTCTCCCAGTAGTC
TAGCAGCCATAATGAAGTTACTAGTACCATGATGTTAAGG
AAGATGAGGGTTTTTTGGTTTTTTCCCAATATCTGAAAAT
AGGAGATTACCAAAAACACAGAAACTACAGTATCTATGTC
ACTTCTTAACATTTAAGCCTTTTGAAATTTAATATTTGGG
TTTTCTCACTTTTATATGATTGAGGGATTTTTATTGGGGG
ATGGAGAACAACTTCAATTTCCTACCAAATACTTGTGAAC
CTAGGCTAAATGGTCTTTTGTTCAGAAAATATTAATCAAA
TTAGAATCTATTTCTATTCAAACATTGGGTTTTGGAAGTT
TTTTATTTTATATGTGAGCCCTGTGTTAATATAATATTCT
CAATTTTTTTGTGTGTGGCTAGTTTAGTAGACTCAAAGGC
AGGATTGTTAACATCAGTAGTTGTATTCAGATTTTTTCCC
TTTTGCTCTAAAATTTTAATCTAAGTGTGTTAATCCAAAT
GTGATGATAAGTACTAGAATGCAAACAGAATTCTTTGTTT
AATTTATACCTTGCCTCAGTTAGTCATTGTCTATGAACAT
GAATCTCTTCTATAGAGAAGCTGAAACACTCAGTTACTCA
TTGATTTTGAGTATTTCACCTCAAGTTTGCTAGATTTAGA
CTTTAGTTTTTCATAACGCAACACCATATCACTGAGAACC
AAGATTTTTTCCCCAACAATAATGTTTATGGTGTTGTACC
GATAATCAGTTACCACCGCCACAGTCAGTCCACCTAAGGG
TATGTCTGTATATGTTGTAAAATAGCCAGAACAGTCATAT
GGGCATTGCCAACAAAGATTGCAGGTTGACTAGATATAAA
TAAAAACGATCTTTCCATAACCCACTTCTTGAACAAGCTG
ATGCCACTATAGAAGAAAAACAATTTAAAGTTTGAATAGG
TTTCCCTAGCCCAGAAAGCTAAAATGTTTTAGGGTGATTT
AAAATGTGGCCAAATATATTCCATTAATTAAAACACTTTA
GGACTTAGTATCCCACCTTCTTCAAAACCTGCCTATAACT
GATCATGTACTTTGGAGGTATATGGTAAATACACTATTTC
AAATTTGTAAAAATCTCACATTTGCTTCTCTAGAATACAG
TGATTTCAGCTTTTATTTATAGTTGACGCGGTCACTAACA
GTAACTAATTATCTTTAGCAATTCCCAAACTGAGCTTCTG
TCAGAGAGGCACCATGAAGTACTATTAGATTTTACAGCTC
AGAGTACAACAGCAGTGGTGTTTCTCAGCTATGCTTTGGA
AATGTCTACATGAAAGTCAAGATCAAAATGTTGGAAAGTT
TACTCAGCCCTGAAGGAATGGCTTTTTTATTCCCTAAAAT
TCTCAATGTACTGAATACATGTATTAGTGTTATTTATTAA
CTTAGTGACGGGAGAAAGCTTACAGTAAAATTTTGAACTT
TATGTAGGATATATATTTCAGTATTTGTACAAGTCAGCAT
TTCAAAGCTCCTTGTAGTAAACATAGATATTCCATTGTCA
AGGGCTTATTAAAAGATTATTCCCACTCACTTTGCTGACA
AAGTATAATGAAGTACTGACCTCATTGAAGGCTAGAACTT
GTATCATGGAATAGCAGGGTGCTTTAAACTGGACTTTTGT
TTTCTAATTATTAGGCACTTAAGTTGGTCAACTTTAAATA
GAGACAACTGTTTTAACAGCTTTACCCCTTACAAGGACTA
AAGGAGACTTTCACATGATAGCACCAGAGTGATAATGTGT
CTTATGACAAAACAGAGACAAAGAAACTGCATAGATTACT
GCAAACATTTCCCCAACTTCTCTGATTGCTTGCATTGCAT
GCTTCCGCATGTAATCTATATGTCCTTCTTCCCATTTTCT
CCCTTCTTCTCTGGCCTTGGTTCTACCTTTTCCTGAATGG
AAATCTCCAGAACTGAAGTGGCCAGATTAAACTCCAGAGT
GCTGAGGAACAGGGTCATTAAGAAACCTCAAAAGGGGGAT
TGAGGCATGGTTCCAGGACTTCCACAGAAGGGCTGCATCC
AGCTTTATTGGCCAGCTGCAGTGTAGTTTGAATCTTTGTG
AAGGCTGCATATTTGCAGGGGAGAGTGGTGAAACTGGATA
TCACAGGTAATTCCATCAGAAGTCTCAGTTTCAGGACAAC
CTATCATATCTTTTATGTGGGATTCTTTTGGTGAGGGTAG
GGCTTTTTATCCAATAACATGGTTGTCTTGGAGGGCCTGA
GCAGGCTAAGTCTGGCTGGCACCTGCTGCTGATTTGCATG
TGGGCCACCAAGGCCACTGAGGGAAACACTTTGGCCTTTG
GATCTCATGTTAATCCACACCTCGGAGATTTTCAATAAAA
GGCAGTATGCAGTCGTTGTAGATTTTCCATTAGATAAGAA
ATGAAACCTGATCTAGAATTCTTGAGGCAGAACCATCATC
AAAAATCAGTCTGAGGGTTGTATTTCTAGATTTGAGGTTT
TGTGGACCATACACCCCCCACCCCCAGCATGGACAACTTT
TGCATTAGAGTCAAATTGTTTGAAGGCAGGATTATAGGTG
TTATAGGTTGTGTTACTACCCAAGTTAGGTGAATGACAAC
TCTTTGTTAATATCTGCAATTGACCGGTTATTGAAGAAAC
TGTTCCATAAACCTTGATTAGCCCTAACAAAGCTACCATA
GTCTGTTGCATGTTGCAGCAGGAGATGATGCATTTCAAGG
GAAAATTGGAAGACAAATAGACCCTATAGAAATAATCTGG
CCATCTGGAATCTGGGGCTACAGAAACTTCTTTCCTATCA
AACAGCTCATCAGTATTGGATAGCACCAGAGGGCCCACAT
CCATGAAGACACTTTCTGTGTTGAGTGAAGACCCAACAGT
GAAGCTTGGTAAGGGTAACCCTGAGCTTGGGACTCTTCAG
AGAGACCAGGCTGACATAGTTTGCGCCACCTATCAAATGT
CCGTCAATTACCTTAGATACTCTCCGGAGGTCAGTCCTCG
GAACAGCAACTTGGGATGTGAACACAATCACCAGTTTCCT
TGTAGCCCTGTGATTACTCAAGAACTAGGAGGGCTCCTTG
GTAGTAAACATCAGTAGTAAAGTGAGTCTGTCACATACAT
GGCTTAAAGGCCTCATGGGATGGTGGGCATGAAGGGGTTA
GTGTACATCTGGGTCTTTTGGGGGTGGCAAAGGCCAAAGT
GAGCTGAGGTGCCACTCCTGAGGGTGGACAGGCACCATGT
GGATTTCCCTGCCTTGGGCTGCACTGCACCACTGCCCCGG
TGCCAGCCAGCACCTTTCCAGGGCTCTCAATCACCTCCAA
GTCACTTACTGAATCTGTGATTGTTTTAAATGCTTGGTAG
TGAGTGAGGTGTTTTTTCTTTCTCTTTTTTAAAGAACAGT
CTCTCAAAGACTAATTTATGAATTCCTGCTGAAATCAGAT
AGCTAGTTGGATAGTCTTTCTCATTCTATGTGATCTTATT
AGCTAACTAAGGTAGGGTTTGAAAATCATGACCCAGTATT
CTCTTAGGCCACCCTGGGTTGGACTGCTGTTGGAAGGTAC
CAATAGTAACTGTTCATTATGCACTGAGTTTTTCTTAATA
TTATATTACTAGAGATTTCCTTTATGTTGCAGCTAAATAA
TACATTTCCTTGGGGGCAGTTGCCACTTCAGATCTTTTGA
TTGCCTGGAGTCCTCTGTGTTGCTATTGCAGTATGTCTTA
CCTTGCTTATAGTATTGCTTGCTCTGGTTTTGGTGTGTTG
CCTGATGCCTCAACAAGTCCTTTTTTTTTCCCCCTTTGCT
TTTATTTATTTATTTTATCTATTCATATGAACAAGATGGT
ATAGAAACATGATCTGCCCTCAGCTAATCTGTATAAGATA
GCTCATCAGTAATCTTGAGTGCCCATTAATAATGCTCTTG
ATTTGTGATTAAACCACTTTCTCCCATCATGATTTAGGCT
TAATAAACTGGCAACATTGTGTTCATTTTTAAACTCTTAA
AACTAAATTGATCAGGGTACCTATGGGAACAATCAGTGAA
ACTAGCCTTAGAGTGGCAAAGGTATGATATTGAGCCTTGT
GTAGTGGATTCCAGTTTCTGAGAGGTTTTCTTTAATCAGC
TCAAGAGGTTCCCTATTATGTTTTATGTCGGGAGAGATCT
GAAAAATGAGGGCTAGCTCAACTTTTTATCTTACTGAACT
ATAAAAAGTTTAAAATCAATTTTTAACACTGTAGCATTCA
CTAGAGAGTTTGTATAATTTCAGTCTGTTCTCAGGCAAAT
GTGGATATATTTTTATTGCCAGTTTTCATTTGTACAGGAA
CTTTACTGTAAAAACCATGTTAAAAGTAAAGTTTTATAAA
TGAGTACTTTGCTTTCATAATATGGGCAATTTTTTTTTTT
AACCATTTTACCTGGGGCATGTTCTCCCCCATTCCAAATG
ACATCTGGGAGGATTTTCTTCACCTTGTTCTCTTTTTACA
CTTCCTAGTTAATATTTCACAGCAGTCCATTTAAGGATGT
CCCTCAGAGGTTGAACAGCTTCTATGGAATAATCAGGGAA
GTGTTCGTTTGATTTTACTATTTAGGATATTATCTGTTGA
TCAGTTGGTGCATAGAAATGTGGACAGTAGCTTTCATCAA
CATTTCACCATATTTGGGATTCTAAGGTGATAAAGATGTC
ACTTAAGGAACAGCGGTGCTTGGAAAAGGGTTTCTTGCTC
ACTGTTAATCATTTAGTTACTAATTAGTCTAATATATGAA
AGGGTAAAAGTGTAGTGCCCTGGAATTTCCTTTTCTCTAC
TTACTGCACTTTTTGGATTGCTGAGCATTATTTGTGAACA
CCTTAGAGAATGGCTAGCAGCTTAGAAAATGTATAGAACT
TTGATCAATTTGCTTTTTCCCCCACTCTTTGGTGCAATAC
TGAGGAAAGTATTGGGGGTAGGGGTTTGGAATTTGAATTA
TTTGTTGTTTCAATAAAGAGTAATTGGGTGTTGGAGTTGG
TTTTAATTTTTCATAAAAAGAGGAAATTCTTGGCCCATGT
ATGCTTGTAATGCATCATACAGCATCTGTCAGTATTTCTG
TTCTTATAAGTAACTGCTCTAAGTTGGTGCTAAAAGAAAA
CTTTTTGTGTCTAATCTCTTTAGCAGGAGGAGCAATCTCA
GAATTGTTATGAAGACCCTTGAAGTTCTTCGTTCTTCCCC
ACTTTGCCATCATGTGGCCTCTGGACACTGCGGTCAGTCA
TTTGAGATTGACTTTAATTTAAAACAAAGGCCTCTGCCTC
CCACCCAGGAGGTGGGAAAAGTGAATTTTATGTTTGAATG
AAGAAGTGAATTATGGAAGAAGAGTATATGTCCCTTACCT
TCCCTTTCAAGCATAAGTCCAAATAGGCTCTCAGGAATGA
GCATTTGTGAAGACATCAAATAGGAGTTTTGACTCATTTA
AACTTTGATGCTTATTTATGTTGCTGGAGAAAAGATACCT
ATGGTTTGCTCATCTAACTTTATTGTACCCAGCATCATTT
TGACTGTCATTTCCTATCTCCTATTAGCCTGCCATCCTCA
ATGCATGTCCTTGAGTAACTTGTTCTTATCTGAAATTTTG
GTACCAATATCCCGGGAAAACTTCTGTTGCTAATTCTCTT
TCTTTCATTTTTTAAACTTACCTTCTCCCCACATACCTCC
TGTGTATCCATATTGCATACAAAGGATGGGCAGAAAAGAA
AGTGCTTGAAAGATTTCAAATTTTCAGAAAGGGAAGAAAG
ATAAGGCCTCCCTCTGCCTACCATACCACATTTTGCTCAA
GAAACTGGGCTGTAAGAGATTCAGGGTTTTTCCTTGTTTT
CTTTTCATTGCCTGTTCCCTCCAGTATTGGTTCATTGTCA
TTAATCATGGTTTTTGAAGATAGCTAGTTTTATCCATCTC
CAGCAAAGAATCATCAATAGTTTATATTGCTTTATCTGTG
CTGGCTTCCAGAGATGGAAACAAACCAAGGTGTGACTCAC
CAAGCTTCTTTTTTATCGGGGTGGTGAAATCTATGCAAGA
ACCAAGGTAAAACTGTCCAAAATCAAAGCAGCAACAACAC
AGTTCAAATCAAAGATCAAGGTGAAATTTTTTTTATCATT
GCCTGTGGAAATCTATCCCCCTCGGTCATTGCATTTTTCC
CTTCCTGTATCTATGCTCCTTTTTCTGTGTTTTCAGTCAC
TTCCTTTCTGTGAAAGGTTGCTAGCTTTTTTGCTGGTTTT
TTCTTTTTCTTTTTCTTTCTTTTTCTTTTTTTTTTTTTTT
TTTGCTTTTGCTGTTCTTTAGATAGAAAGATTGGATGGAT
GTGTACATTAGGTATTTGAAATTCTCTGAAAATTTAGTCA
GGAAGCCAGGCACTCAGTAACCTCCCTGAGTAGAGCTTTT
AGTTGACCAGAAGTGTTTAACCTGGGTCATCATTTTCTCA
GTATTTTCAAAGGAGAATTTAAATACTGTGCTTATTATTG
TGAAGTCTGTATCACTTGGTGGATGCTCCTATAGGTAGTC
AAACACGTTGATTACCTGTTAGATTTTAGGGTAGAAATCA
AAGTAGAACACATCAGTCAGAGCCTCTTCCTCACATTCCT
TCTTTTAGAACCAGTATGTTCAATAATTGAAGAAAGAGCT
CTCCCTGAGTCAGTTTGAAAACGTCTATATTTTTAGATGC
TACTACTTTTTCCTTAAATGCTCATTTTGTGAATTTCATA
TGAGTTAGACCAGTGACTGAGATTGGTAGGTGGCTCACTA
GACATGTTTTTGTTTTACAGATATTATATCCATTCCAGTT
TTCTTTGTACTCTACCCTGCAATAGTGTGCAAACTGTGAT
ACAAAGGGTTTCTGCCTTATTTCCATGTGTGAAGTAGCTT
GGTTTCCTCTGCCTGTGCATCTGGATGTTTATGCTATGTT
CACCTCCTAAACTAGCTACTGAGAAAAGCGATTTAAGCCC
TGTCAGATTGTCTCTGGCAGCAGCTCCTAATAATTATTTA
TGCTTTTGGAAATTTTTTTTTCAACTCCTAAAATCTTCTA
TCTATTTTAGTTTGACTTTCTTGATTTGTACAATATATGT
ATATTCTCTCCCTTTTTGTCACCTCCCCACTCCCCCATTA
TTTGGCTTTTTAAAGTGTTCTGTAGTTTTGTACAAGATGA
GACTTAGCCTTGGGTATTTCTTGCTGAAGCTTTAATGCTT
TGTAAATAAAACCGGATGTTTATTAAAGAACCGGTGTAGA
TGTTTGTTTGTAAACACTGCTCACTTCTGGAACTCACCAG
CCGCTTTGCTTTTGTACAATGGAAAATATGGCTTACTGTG
GTGATGTTAGATCTTTCTGTGTAGAAATATAGGTCTGCCA
GGGTTAGGGGTGGGCAGGTAGTCTTGATTTCTGCCTGTAG
ACAAAATTATAAATAAATGATCTGAGCACAAAGTTGTTGA
TTGAAAAGATCATCTAGGAGCGATCTCTCTTCAAATTCTT
TAACTCAGTATGTTTGTGTAATTACTCTGAAGAGGCCATA
GTGCTAGACATTCTGGAAGTTACAAAAATGCATGCCAGGA
GGTTCCTGCCTTCTAAGGATCTTTCTTCAAGTCTAAGTAC
AGTTAAATTCCTTTTCATTGGCCTTTTTTTTTTTTTTTTA
GATTAAATAGCTTTAAAATCCATTGAATACTTGTCTCCTA
AAGAATAAGATGTTTCACAAAGTCTAAGTTTTTTATTTTG
ATCAGTGCCAAATCTGAGTGTCAATTTATTAATCTTTTAT
GTGACTGAGAACCCCATCTTTGACATCATAGCTGTTTCAT
AGCAACCTTGACCTAAGTGAACAATGAGATCCTCTGTTCT
ATAGGGTAAAGGGAGTAGGCTGAGAGTCAGAGAGCATTAT
GCATTGTCTCACCCAGAAAACATCTTCGGTACCCTTGGGA
AGGATGAGTACCTAAAGGGAAGGGGGGAGCTGCCTTTAAT
GTAGCCTTAAACATCCTGATTCTAAAAGGTCATCTTGCCT
CTTGTCTTCATGAATTTTCATTTCTGTTGAGAATCCCTTA
CATATGAATGAACAGTGTTTCACACTTTACAAAGTGTTTT
CATGTACTGTGTGTCATTTGATGCTCAAAGTGACCTTCCT
GAAATAGGCAAGGAGGTCTTAATATACAAAGGAGGAGATA
GAAATTCAGGAAGGGTAAGTCATTTGTCTCCCAGTCACGA
GTTTATCTTTTTATAGAAGGGTTAGGGGCATTCAAAGTAA
ATAAGTCAGGTTCTTTAACTTGAACTTAATTCAAGTTAAT
CTTTTTTTTTTTTTTTTTAAAGACTTTAGTATTCATTTTC
TTATTTGGTCACATTTAACTTGGTGTTTTAGAATCCTTAA
TTTAGATCCTACAGTTTAGAGGGGAGGGGAAAGGGTGAGG
AAGAATGTAACTCCAGTATGCATTTGAGATAATTTGGAAA
TTCACTTCAGTTTCTGAAGTCTTTTCATCTTTGTCTTCCC
AAGAGGTAGATGTAAATTCACTGAAAAAATGTAAAAGAAT
GAAGACTAGTAAGGTGGTCTTTAACAAGCATATAGTAAAG
CAACATTATGATTTTTTTTTTCTGCCGTGTGGCCATAACC
TGTTAATAAGGACTGGTCTTTTATTAAGTTGCACTATCTT
ATTAACAATACATGCATCATATCTTTTGATTTTGAAGGAT
ATCTCATGTCAAAGGAATCAAGTTATGATATTGTAGAGAA
ATCAGCTGGAATACCTTGGGGGTGCTGGCTGAGGGTGGTG
AAATTCCTACCAAGACATGAAGGTTTTGGCCACTAGTTTC
ATCCTTGGGAGCCTGGTGTTGCCCTTCTACCTGCCTTTGG
TGGTGACTACACCCAAAACACTGGCCATCCCTAAGAAGCT
GCAAGAAGCTGTGGGGAAAGTTATTGTCAATGCCACAACC
TGTACTGTCACCTGTGGCCTTGGCTATAGGGAGGAGACTG
TCTGTGAGGTGGGCCCTGATGGAGTGAGAAAGAAGTGCAA
GTCTCAGCGCTTGGAATGTCTGACCAACTGGATCTGTGGG
ATGGTCCATTTCACCATTCTCGTCGGGAAGGAATTTGAGC
TCAGCTGTCTGAGTTCAGACATCCTGGAGGTTGGACGGGA
AGCTTTCCGATTCACTTGGAGACTTGCTCGGGGTATCATC
TCAACTGATGACGAGGTCTTCAAACCCTTCCGAGCCAATT
CCCACTTTGTGAAGTTTCAGTCTGCTCAGGAGTATGACTC
GGGGACATACCGGTGTGATGTGCAGCTATTAAAAAACTTG
AGACTTGTCAAGAGGCTTTATTTTGGGCTGAGGGTCCTTC
CTCCTAACTTGGTGAACCTGAATTTCCATCAGTCTCTTAC
TGAGGATCAGAAGTTAATAGATGAGGGCTTGGAAGTTAAT
CTGGACAACTATTCCAGGCCTCACCACCCAAAGTGGGAAA
AGAAGGTAGCGTTAGCCTTGGGAATAGGTATTGCCAGTGG
AGTGGTTGGTGGTATGTTGGCGAGCATTGCCCTCTTCAGT
GTGCTGAGGGGGACCTATAGCAAAGACAGCCTCCAGAGCT
TAAAACCCTTGGTCCAGAAGGACCAGCTGCTCAGGAAGCC
AAGCTAGCTTTTAAGGGGAGTGAGTGTTCTGGCTGCCTGA
TAGTGGATTGACTAAGAGGGAGGGCTCCTATTGCCAAAAG
AATGAATAGGGGATGTGGAGGGGGCAACCTTGTGGCAGCT
ATAGGCAATCATCTCTAACTTCTTGTCCCGGATAGATCTC
TTCCTGATCTTCCCTGCCCACTAGGTAGCCGGGAAACTGT
AGGAAACCCCTGTTCCTGACAAGAGTTCTAACAAGCTTGC
ATTTATTTTTCTACCCTTTACAACTTGTATGCCCACCTAC
TTCCATTTCCCCTCTTCTGAGCAGTGTATTCGTGTAGAAG
AATGTTATTAATAGCTTTTATAGTGAAAACATTTTTTCCC
TTCAATAAAAATAATACACAGTAGCTGTATGGAGATTCAA
CTTTTTGTTTTCTGCTTTTAGCTTAAAATTTCTTGTATTT
GTTTAAATTGTCCTGTAATTAATCCAGCTTTCATTTTCCT
CAGGTTTCTTAGAATAGACATTGAACAAATGGTCTGCTTT
GTTAGGGGGGGCTTATACCTACCTGTGTGTGGCAGAGGTT
GTTAGTAATGACATCTGACTCAGGTATGTATTAATGGTAG
ACAGTCCCTAAATGTTAATAAATTGTCTGAGCTACCTGTA
CTCCCCAGGTGAACCCCCTGTTTAGTGTTGAATTGCATTT
CCTGGCAAAACACTGGATCCTTCACCTCGTAGGTTTCCCT
GATCATTCAGATAGTCCCTTGGCTTGCCCCCATTCTCTCC
CTTTTAGCTCCTTCAGTGCCCTAAAGCTTGTGTTTCTGGA
AAGGTCAATTGTATTGGTTTCTTACAGCAGCCAAGGCCCC
CAAGGGAGGACTAGTACCTTCATTCCTCCACAGGAAATCC
ACTCTTAAGATGCGCAGGGGCCGTTCTGACTGTGCCTGAG
ATAATTGGTTTGTGGAACCATCAGGGAAAAGGCTCTTGAC
CACCAGCTGAGGTAATTCTACTGAGAAAATTATAGCGTTT
CTTCCTTTCACTTTCCTCCACCTGCAGGAGGAGGTAGCAG
AAACCAAAGACCAGTAGTTTTCTTCTCTAGATGTGTGTCA
GAATCACCGGTGACTTTTTGGAAAATAAAGATTCCTGAGC
CCCAACCCTGAAGATGCTAATTCAGTTTAAATTTTGGCCA
AAGGAGCTTTGTTATTTCCTTTACCTTTACCTTTTAAAAT
AAATTTCCAACTCCTAGAAAAGTTGGAAGAAACATTTGGT
GACCACCCATAGACCCTTTACTGAGATTCACCGGTTAACG
TTTGTCACAATTGTCTTTCTAAATACATACTAATTTTGCT
AAATCCTCTAAAAGCTAGTCACAGACATTGTGATCCTTTA
CTCCCAAATCATGTATGCATCTCCTAATAATGACATTCTG
TGTAACCACAATATCTTTATCATGCTTAAGAAAACTAACA
ATTCCCTAATCGTACATATAGTTTATACAAATTGAGCATC
CCAAATATGAAAATCCAAAATCTGTAATGCTTCAAAATCT
GAAACTTTTTGGTGGTGACATGGGGCCCAAAGGAAATGCT
CATTGGAGCATCTCGGATTTTGGATTGTTTGGACTTGGGA
TGTTCAACCCATAAGTATAGTGCAAATGTTCCAAAATCCA
AAAAAAATATGAAATCTGAAACACTTCTGGGTAAGGGATA
CCTACCCTGTATTCTGTTTTCCCCAATTTCCAAAATCTTT
TAGCATTTTAATTTAATTTTTGATCCGGGATCAAATAAAG
ATTTATGTGTTATATTTCTCATAAGTCTCTTATTTTACAA
CAGATCTCCTGCATTTTGTTTGTATTCATGACATTGATTT
TATTGAACAGCCTAGCTAGAGCAGTAGTCAAGACTGGTCA
AAATTGGATTTGTCATTTTGTCATGATTAGGTTCATGAGG
AATGAATCTTAAACATTTTTGACAAGAGCCCTATGTGGAT
ATGTACTTACTGCATCACATCAGGAGGATCATAATGTTAG
GTTGACTCACTGTTGGTGATAATAAGCTTGATTATTTCGT
TAAGGTCATGACTGCTAGATCTCTCCAAGGGGGGTGTGTG
TGTGTGTGTGTGAATATAATTTTTGCCCCTTTGTAATTAA
TATTCTTTAATACTTTGCAATTATCTGGTTTTCTAAAAAC
CGTTCACATAAATGTTTTGGCATCCATTGATGATCCCTGC
CTTATTCACTGTTACATGTTGGGGATTGAAAATGGTAATT
CTCTTTTTTTTCTGTTTGGTTTTTTTTTTGGAGACAGCCT
CGCTGTATCACCCAGGGTGGAGAGCAGTGGCACGATCATA
GCTCACTGCAGCCTTAAGCTCCTGGGCTCAAGCGATCCTC
CTGCCTCAGCCTCCCAAAGTGCTGAGATGACAGGTGTGAG
CCACTGCCAGCCCAAAATGGTAATTCTTTAAGTTCATTTG
TTTTTATATTTATTAGCCTACATGTTTCTGTAAAGAAGAG
CTTATTATTTTTACCCTCTTTTTATTTTGGAGGTCTCAAT
GGGTTCTCTTTTTAGTCAGTGAATTATATATAATCCATTA
CTGTAGTCATTTTATTTTCTTTTTTTTTTGAGACAGAGTG
TCTTCTATCACCCTGGATAGAGTGCGGTGGCGTCATCATA
GCTCACTGCAGCCTCAAACTCCTGGGCTCAAGTGACCCTC
CTGCCTTTGCCTCCCAAATAGCTGGGACTACAGGCATGAG
CCACCACACCCAGCTAATTTTTCTATTTTTAGTAGAGATG
GGGTCTCACTCTTGCTCAGGCTGGTCTCGAACTCCTGAGC
TCAAAGCAATCCTCCCACTTCGGCCTCCCAGAGTGCTAGG
ATTATAGGCGTGATCTGTATTCTGTTTTCCCCAATTAAAT
TAAAATGCTAAAAGATTTTGGAAATTGGGGAAAACAGGCC
TATAGTCATTTTCTTGATGTTCAGATTGCCCCTAAGCTTG
GCCAGTAAAACCAGCTCTTTTGTCCTTTTGTTGCAGTCCC
ATTTGACTTTGAACATTTTCTTGCTTTCTAGTACAGCAAG
ATATCTCAGGTTCACATTTGGACTTTCTTTGCCCCAAAGC
TGAATCTGCTATTTCTGCAAAGAACCTGGTTCCTTTTAGT
GTGGGGAATAGTGTGAACAACCAAGGTGCGTGCTGTGGAT
GTGCTCGTTGCTACTGTGGAGTCATTGCTCCCAAGTCCTT
TCAGTGTCCTGGATATATATTATATAAATCATGAGTTCAA
AGCATCTTTGGTTTTTAAAAGTTTTATAGATGGTTCTGAT
CTATAGCTAAGGCCCATGCATAGGGAGTCATCTTTACTAT
TGTTCTTGTTTTTGAAAAGATCGTAAATTTCACACACACC
CTTACCCAGAGGGGATGGATATCAGAATACCTGAGTTCTG
GTCCCGGTTCTGTTGTCAACTATGTAATGGAGCAAGCTAC
CTGACACTTTGTAGGCCTCACCTTTGAAACAGGTGATTGT
GAGGATCCAGTGAGATCCTGAGGGTTAAACTGCTTTGTAA
ACTGAAGTACTGGACCCAAGTTCGGGAATGTTGTTAACGA
TGCATTTTAGTTCAGTACGGGACAGTTTGCTGAAGCATTC
AGGAGACAGCTATACTTTAAGCAAGCTATCTTTTAAAAGC
CGGAAGAAGCAGCCAATAAAGCAGTGTCTTACTTTGTATG
TAATGAACTGAATATTACATTGCTGAGGAGGGAGGAGGAC
TGAGGAGTACTGTTTAGTGTTTTACAGATGGAGAGACTGG
GAACCAAAAAGCGCTAAATAACTTTTCCAGGATTCGGTTG
CAAGCCAGTAGTCAAGTATGAGATGGACTATTGTGCAGCT
TTAGGTTTATAACCCTCTGTGTGTTGTTGGTTTCTTGAAT
TTTGTCTCTGAGGATATGAAGGGATTGAGCAGGGAAGAGA
ATAAAAGACCTTCAGATGTGTTAGTAAAGACAAAAACCCA
GTTCAGTTCATTGAATTCTGCGCATGTAATCTGCCTCTGG
AAGGTCTTGGGTTCTAGAGTGGCCAGTGCTCCCACATCCC
TTTTGGCTGCAAAGTGGAAGAGAAGACCCTGCTACGGTAT
CATACCAGTGTCTGTGCGGGCCCCTTCTGGGGGCTCGCTC
TCAGCCTGGGCTTCTCATGTCACGCAGGCCCTAGGCAGAT
AGCTAAGCACTGAGTAGTGGGCCTTCGCTCACCTTCATCT
CCCTCTTCCCTGAAAAAAACTGAGGGCACGGTTGGCATGG
AGCCCTTACCTGCCTTGCACTGAAAGACTCAAACACAGGG
CTTCGTAAGTGCCTCTGCACATGTCTCATCTGTAATGGAA
GTTTGATAAATGGTTGTTGAATGTGTGAGAGAGTGTTGCG
GCTGGAAACTGACTAGTAATTCAAACACTTTTGGCGGCTG
TGAGAAGAGTAGAGGCAGCAGTCTCTGGGGGTCACCAGTG
TCACTGCGGAGAGCAGGCTTCCCTGTAGGAACATTGAGTC
AGCACCTCCAATGTCTTAAAAATCAGGGAACCTTGAAGCG
GTACCATCACACAAGCATTGTTTACTGCCACTGTGTTAGG
TAAAGCCCATCCAGTCTAGCACAGTGCCTGCTTGTGCTTT
GCTTAGGCCTGCCTTAAAGTCTCTTGGCCTAATTTTTTTC
CCCCTCCCAGGACTGGATGAAGCAATGTGGATCTATATGT
GGTAACTTAGAGTTGACTATGTGAAGTGTGAAAGTATTGG
ATAAAAGCCTCTGGAGTTACAGAACAGGACGGGAGGCATG
CTTTAGCCTGACAATAAAAACAGGTTGAGAAACCATCTTT
ATTTAAGAACTGCCTGCTACCAGAGTCAATAAATAACTAC
CACTACAAGAAGTACAAGAGAGAAACAATAGGCCAGTGGG
AGTGGTTCCATTTTAACAAACACTGGTCAAGTCAGTGGTC
CAGTGAAGCCCGAGCACTTGCCGAACCATGAGCCTCTCTA
AGCTGGCCCTGGATGGGGTGGGTAAGTTGGAAGAGCCTCG
GGGCCAAGGCAGGATATACCCTATCTAAGGGCACTAAGAG
CAGTAGGCCCCTAAGCTTGCTTGGGGCTCTGGGCAAAGCT
ATCTGACCCATTTTGTTTCTCTCCAGTTTTCCTTTATTGT
CCTGCCTTCCCAAAGCCTCTGACCATATATACAAGTCCAT
GGGGCATGCTTCGGCTACCAGGTGCCTGTTTCCGTGGAGC
TCTTTGAAGGCCCTTAGAAAAATGGCCATCGAATCCCTCT
CACGCTACTCCAGGAGCCTCTTTGGCAACCCCCTTCATAC
CCAGGATGAAGCCCAGGTTAGGTCTGGCCTAGAGAGAGAG
CACCACGGTGTGCCCGTGAACACAGGGGTGAGGGCACTGC
TGTGTCTGCAACACAGAGGAGCCCAGTTGGCAGTCCCATT
CTGAGACCAGGAACAGAAAAGATTCCTCTGTAGCTGGGGA
AGAGATTAAGGGAGTAAAACGTTCTTAGCTGTCTTGGGCT
CTTGCCCAGGGTACAGGCTGGATGGCTCTTGTGACTGCCA
AGAGGCAGCACATGCTGGGAAAAGCATTGGGTTGTATAGC
CAGAGTTTCTGGTGAGCCTTCCCCTTGATGGCTTCCTCTA
AGATGCAGGACTGCAGCAGGTGGGATCTCCAAGAATCTTG
CTGTGCTAAACACTCTCTGATTCTAAGAATCTCAGCCCTG
GAAGGACACTTGGAGCCTCTCCCATCCCTCCAGTCATAGC
TTCACCTATCCTAGACCCCATGCCAGCAGCTATTAAAATT
CCTCAGAGGTCCCTAAGAAAGAAACCTCTTCCTTATTCCA
GGATATCATTGCATAAATTTTTTATGATGTCTAACTTCAG
TCTCTCCTGTTGTTACTTTATCAAAAGAAAAAGACACCCC
CATCCTCCGCAGCCCCCATGGCCTTGCCACTCCCTGGCAC
CATCTGTATTATTTGCTGCCCTGAATGAAGGTAGATAATC
TGACCTTGCTGGGTCTTGAGACTCCATCTGGAGAGAGCTG
CCCTCCCCCTGAGGGTGGGGTATACATCTGGACTGATAAA
GCAACAAAGACCAGCAAGCAAGGCAAGGAGCAAAGGGCTC
CATAGGCTGAGCCTAAATGTATGCAGAATGGAGGGCACTT
GTCTCCCTGGGCCCTGAGGAGGTGTTTGCAGACTGTCTCT
GTCCCTAGTCTTCAAGGCATTTACTGGCCACTAAGTTGTG
GGACAAAGTACTCGGTGTGACTGTTCCCCCTTCCTCCTCC
TCGGGCTTGGTGTGTGAGAGAGGAGAGAATCCACAACCGA
GTCATGACCACAGTGAGTGTGAGCCACGCTCTCAACACCC
CCAGCCTGTCCAAGCAGAGAAGACAAAAATCAGAAAACCT
TGAGCAAGAGGGGACTCTGAGAAGCCATCTAATCTAGTTT
TCTCCAAGCAAGTGTATGTACAAACCAACCCAGCAAGAGG
CTGTTCCATTTTACACACTTGCATGTCTTCAAGTCACCTG
CTGTCTTAGTAAACCTTAGTTAGTACTCTACCTGAAATCT
CAGACTGCAGAAACATCTCTGTATAAGTATAGTTCTCTGT
TCCCCAAATTCTGCCTGCACAACGGTTAGGTTTTCCTGGT
TAAAAACCCTTCCTGGGTCTCCCAGCAGGTCTGTCTTCCT
CCCTTTCCTAATAGACCTCATTAGAATTAAGGTACTTAGT
CGTATCTTTTGCCTCAAGCAAGCTTAGCGGCTGCAGTCTC
CAGCTTCACTGGTTCGGTCCTGTGCCAAACCAGCTCATCT
CTCCAGCCCAGCAGTTACACACCTGTCCCCCACTGTGGGC
TGATGCAGTGAGGAAAGGGCCAGATAAGCCTTGGAAGGAG
GTTCAGCATCCCCTTTCTGATAGCCAGACATGGGCTAAAT
CACAGCCAGCGGGGGACCAGGAAGGGTGCTAGGCCAAGTT
TGGGGTCCCTATAATGGGAGACTGGTTGCATACCTGAGCC
CCTAGCACCCTTACATGTTGGGGGTTGGGAACAGGTGAGG
AGGATTTGATCAGCCAGCTCTGGGGAAGCTGTCCTTGGGG
TGGGGTGGGGTAGAGGTTTAGTGGTAACAGGGAGAAGGCA
TACGAGCTTACATTTTTAAAAAATTGTAGTGGGTAAACAT
CAACATAAACCTGCCCAGGAAAATAGCAGGACTTAAAAGT
TTAAAAAACCATAACAAAATAGAGCTTTAACTGTAAACTA
CAGAAAACAGGCTCAGGGGAGCTCCCAGGGGCATTGCCCT
TCAAGATGCTTGTCCCGCTGCTCCCTGTGAAGGGCCACCT
CTCAAGAGCATGGGCTTTGGGGTTTCCTGGTTGAACTGCC
ATTGTTGCCTAGGTTTGGGGAATCCACCCTGGCTTTGGCT
TCTTTTCTTGGAGCAAGGGTGAGGGGCACAGGGGGCTTCA
AGCCAGCACTGCATTTTGAGGTCGCAGCAGAAGCTAGGCT
CTGAAGGCAGAGAAGGACTGGATGTCTCCTGGAATCTGCC
CATGCCTTAGGCTGGGACCCAGCCATGCCGATCCCTGTGA
TCACCAGCCTGAACCCCTTGAAGCAGAATTTTCATACCCC
ACTGGCCTTAACCACCTTCTTAACCAGGCCATAGCCATTC
AGCACTGGCTCCTTCCTCTGGATAGACAAAGAGCCTATAG
CAGGAAGGTGGGAGACTCGAGTTCTTAATCCCAGCCCATC
ACTTACAGGCTGTGTGACCTTGGGAAGTCCCTAGTCCTCT
CTGGACCTCCAGTTCCTCATCTATAAAGTGAGGGGCTTGG
ACAAGTTGAGCTCAAAGGCCTCTTCCAGCTCTGACTTTCT
GTGACTGGTAATATACCCAGAGCTCAAAATAGGATGTCCC
ATTTATTAACCCCATTTTCTCTGGGGAAATGCAAAAGAGC
AGTCCAAGGCATTCTGGGGAGTGGGTCTTGCCAGGTGGTC
CAGGATATTCCTGGGAGCAGGCAGGTCCACATTTATCCTT
TGCCCTTCTCAGAAGCCTCCTGATTCCTGGATACAGAGAA
TTCGTGCTGCATTACTCTCCCAGGAGCCGGGGAGTCAGTG
CTGGGAGAGCGGAATCCCGGCCTGCACGGCTGGGAGGCAG
CCGCAGGTCTGCAGGCAGAGTTGGAGGAAGAGGCAGGTGC
ATGACTGGCTGTCTCCGGCCCAAACCCTGGAGGGACTGTG
CAGGATGGTCTTGGTGGGATGGGGGACCTCCCCAAGACAA
GCCCTTTAGTCACCCAGCCACCTTAAGTGGCTTTGTCACT
CTGGGGGTGACAGGGTTGGGTTGGCAGTGTTGGCTGAGAG
GGTGACGTCACCAGGATTATGACTGCTTCAGACCAAGACT
GGTGCCCCTTTCCACCAGGTGTCCTGGCCTCTCAGCCCTT
TTTAGCTCCCACCCCTAGAAGCCTGGAGTATCATTCCCCC
AAAGCTGAAGGGGTGCAGGCTCAGGGCACTGGTTCTCAGT
CCCCTGGGCAGACAGGGGCCCCTAGGGAGTCATCGAGGAC
AATGTCAGGGTCCAGCAGCGCTGCTCCTCAAGAGGAGAAA
GTTGGAAAGTTCTTGGTCCCAGGGTTTGCCCCTCTCCTTA
GACTGAAGGATGTTGATGTTTATGCTTTGTTCCACTTCCT
CAGCCCGTTCATGTCCAGTGTTCCCGCTGGGCCTCGGGCC
GTGCTCTCAAGTGGCAGAGTCCATATGCGGTCCCAGAGTG
TCACCTCTGCTGAGTTGAAGATAACATGTTTAAAACCCCT
TCTTCCCATAGGCCTGTTCCTTCCATCCAGGCACTGTAGA
GGGCCCAGGCGTAGGGTTTAGTACCATCATGGACATTACC
ACCTGGTGCCTCTTGATTTAAAGAAAAAAATCCTCGCGTG
GGTTCTAACCTGTGGCAGAATATAAAATATCCTACCTCCT
ACAAAAAGAGCACTGTTTAAAGTAGGTGTTTAAAACCAAC
CACTCTCGGGCACAGTGTTGGGCCACCGTGGCAGCGGGAA
GGGGCCGGAGCCAGCTGGCTGTGTCTGTCGGAGGTGGGTG
TCCCGCTGTGGTGCAGAGGGAAGATGCCGAGATCAGAGCT
CCAGGGAGCCTATGAGGACCAGCATTGCCACGGAGTGGGA
GAGAACGGTGCCAGGGTGCGGCGCCAGGCAGACTGCCGAG
TCCTCCACCATCATGCTTGTGCCTGAAACAGGCAGGCAGA
AATGAGGGGGCTGAGTCAGCAGGGCCTGGGACCGGACCAG
CCCCGCCCTTGTAACAGGACCCAGACCTTTCCTAAGGAGA
CTTGTGGGGCGGGGGGGCCCAGCTGCGGGTCTGGGCGTGT
GGACGGCTGGGTGGTATTCTCAGCCCTACTCCTACAGCGT
ACTGTAGGACCTTTGCTTTTGCTGTTTGGTCTCAGCCTAG
AGCACACTCACCTCCCCAGCCCTCAGGGGTGTTTTGCGGG
GTGAATAGAAGCGGGGGTGGCACAGGCAATTCTAGGACTA
CTTTGCATTTGGTTCCCATCTGCCTTCCCCTTTCTCCTTG
GGGTCTGGGTTGGGGTTGGCTTGTGTGAGAATGATCCCTT
CACCAGGCATCTGGGTGGACCCTGATTCTTTTGGGGGATA
AGGATGGGGAGGGGCAGCACCTCCATTTCTCACGATGTGG
ACTTCTGCCGGGATCCCGTCCCCTCCAGGCCCTGTGGTCC
GAATCTGTACCAGGGCATGGCCAATGTCTTCCGGGACTGG
GATTTCTATCCAGTTCTTGCTGGTGAGGTGGAGCATGGGA
GTCGGGTGCAAGTCATTCTGGTACAGCATCTGTGGGAAGG
AGGTTTCCAGGTGGAGTTTCCTTATACCAGGGCTGATCCT
TCTGTCTTCCCCAGCTCTAGACACTGGGAGGAGCCCCTGC
AGTTCTGAGTCCTTGAGGTCCAGCCCCCTCGCCCCTCCTT
CTCTTTCCCATTGACCAAGCTCCTTATTGGTGGGAGGAAA
GCTTGCAAGCAGCTAAAATGTTTTTGCAGACTTCTTAGGC
TAGAAGGACCCCTAGACTCCACCGAGTCCATCACCGCCCC
GTAAACCCTGCCTTTCCACAGTGATACCATCTGCCTGTTC
TGATAGTTTCTACTACAAGTTACCCAGAGAATCATTCGTG
TACTTCATGCTTTCTGCTATAAATTGCAGCTCCCTGTGTT
CACTGGAAGGACAGAGGCGCTGTTCCTTGCCAGGCCTGGA
ATGGTTGATCCCTTCCTCACCTTATAACCAGTGACTGCAG
ACTCATTTTGGAGAGGGACCACAGGGTCCCACTTAATGCT
AAGACTGGAGCTTGAGAAAGTCCAGGAGATGTTGCCAGGA
GGTCGTCGTGGAGCTGCCAAGGATTGAGAGTTGGGGAGAT
GTCCAAACATTTCCCTGCCCCCTGCACCCCCCAGCCTTTA
GCCAGCCCTTTTCTGGATGTCTGCCTATAGCAGTTACACC
CAGAACAATCTGTTACCGCTGCCTAAGAAACAAAGCCCAT
GAAAATACAAAGGCTGGAGAAGAGAGAGGAACTTCAGAGG
CTGTTAATTCCACTCCCTTATTTCCATTAGGCTCGCTGCC
TGGTTTCTGTCCAGCCCAGGGCTTGTGGGCTACAGCATTT
GTCTTATCACTGGGGAAAGAGTGATCCTAGAGGCAGCCAC
CCTCCAACACATACGCCCACCCCCACCCCAGGCAGACAGA
CTCACGGGGCTTCATGGTTGTGGCATTGGCAGAAGGGCTG
GCAGGCCCAGTGCCGGCCCGGTTGTAGGCCCGCACAGTCA
CATGGTACTTCGTATTGGGGTGCAGGCCAGTGACTCGGGC
ACTGGTGTCCAGCCCTGCTGTCCTCACTCTGTCAGCAGCT
GCTTCTTTGTCCCCAGCTTTCCAGTAGCGGATCTGAAGGG
GGCAGGGTCCCCAAGGATTGGCAGTCAAGTACAGGATCTT
AGGGCTGCCCTGGCCCCGCACATGTTCCTCTCCTGCTTAC
CCTGGTTCTTGTGACTCAGTCTTGAGTCTCAGAACCGGGA
CACTAGATCATGAGCACCCAGAAAGGGCCTGTTGGTGTGA
GTCCTTGCTGTCTCTTGGTGCCCAGTCCAAGGAAGGTTCT
CGAGACATGGGCTACACGAGGGAGCTAGTGGGCACAGACT
CAACCTAGCGATGGCCTGCAGTAACCCAACCTCATCTCAT
TAACTCAGGGGCTACCGTGGGAATTCTGCTAAGGGACATG
AAATGCATATTTGTACTTGCAAAGTAGCACCCGGCCCCCA
GCAAGCTGAAAATGGCTGCCCAATAAATACCATTGTAATG
CTAATCATAATATTAAGACCTGCTAAATATTCTTCCAAAT
CAAGGGCAGAATTTGGAATTATCTCCTCACTGTGGCTTGC
CAAAGCTATTGTGCTCAAGTGCAGAGCTGACTCTACTGGA
ATGAATTTACACTGTCACTAGTAGGCGGGCCTGGTGATTC
TCCCTCAGGCAATGCCATTTCTTGCTTTTCCCTCTTTCCC
TCCCTCTTGCTCCCTATCCATTGCCATCTACTCCACAGGT
GCCCCATGTGGAGTCATCTGTGGGCCCAGATTTCCCCAAG
GACAGGATGATCGCCTGTACATGGAGGGGCTCATGCTGTC
CTCTGTGCAGCCCCAGGAGGCCAAGCTGAATGGGCTCTGG
CACAAAGGGCAGGCCGTGCCCGCTCCCAGACCCGCTCCTC
CCCTAGCCTCCCAGCTTCCAGTGCCGGCTCCAGCCAAGCA
TTTCCTGCAAGGCCCTCCATAGGTCCGTCTTCCCAAGTGG
GTGTCAGCGTGGCCCTCAGTGGGGTTTGCATCCGCAGTGC
TGCACAGACTGGGTGCTTAGTTTGCCATGTCAGTGCACAG
GTGATTCCAGAGGAATGACTAATAGGCTGTGAGTTACCCC
CACCTGGCCTTGAAGCCCCAGCACCCCTTTCTCTCCCAGG
CCCCAGGTGGGTGCTCACCTCGTACCCCAGGAGGATACCA
TTCATGTCCTGCTGCACGGGCTCCCAGGTCACGTTCATCT
CTGTGGATGAGACCCCCTTGGCCCAGACCTTGGTGGGGGC
CACCCTGGGCTCTGGGGACCAATACAGAATGGGTTTCGAC
TCCCAGGGCCTCCCTGTGTCCTACAGAGAAGCCCACAACT
GGGACTGCCTTTGCTTAGGATTGTGGGGGAGAGCCCAGGG
CCCAGGATAAAGGCCAAGTGGGAGCCCCCAGAGCATGCCT
CGAGCCCATTTCTCCTCCCAGAGAGCCTCCCTCCTCCTTC
CCCTGGGCCTGGGGGAGACAAGCTAGCAAGGGCCACAGTG
CGGCTGGTGGCTGAGAACCCAGGTGTCCTCTCCACCACCT
ACTGTGGAACCGAGCTAGGGGATGAGTAGCGTTCTCCCCA
CCCTACACTCCTAGGGACAGGTGGCTGGGGTGGGGGCGAG
AGGTGGCCCGGAGGGCAGCCCACCTTCCTCAGCCGAGTAC
ACGAGTGCAGTGAGGCTCTCAGGCCCATCCCCACGGCGGT
TGTAGCTGCGGATCTTGACCTCGAAGGGCGTGTAGGGCCG
GACGCTCTCGTTGCTATAGACGAAGTACTGGGCATCGGCG
CCGGGCACCCGGGCGGTCTGCCAGTGAGTGCTGCCCTGCC
TGCGGAAGGACAGCAGGTAGCCGAAGCCGTCTCCGTTCTG
GTACTCCCGTGACATGGGCTGGGGGGCAAGAGCATGGCAT
GGGCGAGGGGCCGTGGTGCGTTTCCCTGCCCATCCTCTGG
CCCCCACCCAACCTTCACCACGAGGGGCGGCCCCAGGACG
CCTGTGCCTGCAGCGGTTTTATCCGCAGTGGATTCACGTG
AGGGGCTGCAGGTGCGGGGGGTGGGAAGAGGAAGTTGTCT
GCTTTTGAGTCAGAGCCGTGCAGTGCTCCTTTCTGCACGC
TGCGCAAGCGGGAGATGAGTCAGGAAGGGAGGAGGAGGGG
GGCGTCTGTCCCTGCCAGCTTACCGTCCAGTTGACGATGA
GTTCTCCCGGGGCTCCACCTCCTCCGCTGAGTCCTGAGGG
TGCCACTGAGGGGGCTGTCGGGCACCAAGGGACACAGATG
TGGCTTGCTAATGGGCAACAAGGGAACAAAAGCCCCGAGC
CTGTGCCTGTAGAGCATGCTAGGATGGGGCACCCCTTCAA
GTGGACCCCGGTTTTGTCCTCCAACAGTCCCTCTGGGCGT
GGGCTCTGGAGTCAGGCAGGCCTGAGATCAAATCCCACCT
CTGCCACTTGCTAGCTGTGTTTCCCGGGGCATGTTACTTA
ACCTTTCTGAGCCTCTGATTCTCCTCTCCATGAGGATAAT
CATGTTTCTCTCAAAGGCCATAATGAGGATGAAATTAAAC
AAGGCGGTGGCCAGCATATAGTAGAGGTTCCATACGTGAT
CACTGTCCTCCTTACCCCTGTCAGCTTAAACTAAGTCACA
GAGAATAACTCGTTTACTTCAAACTAAGGGGAATAAATAA
CCCAGAACTGCAGTTAATGCAAAAAAAAAAAAAAAAAAGT
TCCAGGGTGTTTTATTACTATTTTTCTTTTTGTGGCAGAT
TTAATTTCCTAATTGTCTCTAGTATTAAACAAGGCTGATA
TTAAGACAAGAATCCATTTCATCAGCTCACGCAGCTTGGC
AGGGAGTAACTTGGCTGAGGGTCAAAATATTTCTGCAGAG
AATCCAGCAAACTGGAGACTTTGCACTTGATTCTGATGAC
AATATCTTAGGGCCTTGTAACTTGCAAGGGGCACTTAAAC
ACATTGCCCATTTGATCCCAAGAGGTGGGCATTATTATCG
CCCTTTTCAGGGTGGAAAGACTAAGGCCCAGAGCAGTTAA
TCGACTTGACTAAGGTCTCACAGCTAATTTGTGGCATAGC
TAGAATTTGAACTCAGCTCTTCTGATGCTAAAGCCCATCA
TCTTTCCTTTGCATCACAGCTGTCTCTGTGCTCATCATCT
CCTGGGATATCAGAATAAAGGAGTGCCCTCCCCACCCCAT
ATTTGACTCTCTAAGAAGCTGAGGATCCACAAAGAAAGTG
CTCCCCCTGAAATTTCTTTCTCAGGAGAGGTACCACCAAA
AAAAAAAAATTGAGTGATTCCAGAAAAAGAGCCTGGGGAG
TCGGTCTGAGGCATGTAGGAGAACATGTTTAAGGAAGACA
AGACATCCAGTGTGGCGGGTCTGGAGGGAGGTAGGGTCCT
GGTTCTACGCTTCCGTGTCCTAGGATCCCGGGGCTCTCAT
CCTGGGCCCTCACCTGAGAATGGCTCAGCGGGGGGCAGGA
GCCTCTCAGCAGATGCTGACTGGGAACTGTTCTTCCCCTC
TCTCAGGGCTTCGCTCCTCTCCCCGCTCCTCCCTTCCTTC
CCCCTCAGGACAACCCCAAGCCTTTCGCTGAGGGCTGTGG
GCAGATTATTAATTTCTCCTGCTCCCAGAGAAACCATCTA
AAGACGGGCTTGGAGACACTGGCTGCCTCCATAGCCCCTG
CACAAAACACACACACACGCACGCACACACACATCTTCCA
CATCAACTGATTTCTGCAGCTCATGAGCTTCCGGGAAGAC
ATCTGCCCACCACCCTCTGGTCCTGGGTTCAAGTCCAAGC
TCTGTCAGTGTGACCTTTCCCTTTTCCAAACTTTGGTTTT
TCCATTTTTAAAAATTAAACTTAAAAGAATTATAGAACCG
CATGCAGTTGTAAGGTTGCCCCATTTTTAAATGAGGAGTC
TGGACTAGATATAGTTCATCCCTGCAGTGGCCCTGGTCCC
TACTTGGTGTTCCTTCCCAATCTGTTTTGTTAGGAGTCTG
AAGCCCGGCGAGGAGGGTTGGCACTGGTCTTGGGGGTCCC
TGTAAAGGGGGCCATGGTCTCTGCCCTGACGATAGTTCTC
TCTGGGACACCCGGCTTCTGACCTGCATCCTTGGTCCGGA
TTTTGCTGGAGGGCCCACTGGGCTCGCCAGTGCCCAGGAT
GTTGCTGGCTAAGACCCGGAACTCATAGTCCATCCAGGGC
GTAAGGCCCAGCACCTGGGCGGTCTCGGCGTTGCCCTCAA
TGTTTGCAGGATCTGAAAGGCACCAGGGAGTCAGGGTTTC
AGCATTTGTTTATCCATCTGGATATAGAGGGCAGGCACTG
GGCCTGAACCCCCACTTTGTACCCAGCCCTCATGTGGTAC
CTGCTATATATTAAGCACTCAGTACCTCTTTCAGAAATGA
TTGAAAAATGAGTAAACTTCCCTGTCTCAGTGCCTTTGCT
AATGCTGTGTGTACCCTATACCCCCACAAATATTTTCATT
GCTCCAGTAATAATCCTACCCGCTCTTCAAGGGCACAGAT
TGAGTGCCTCCTCCTGCAACTCTCTCCTACTCTCTTGTGT
GACAGTCTCCCTGCCTGCCTGGGTGCTCCCTGCTGGCAGA
GGGCAAAACTTGTCTCTTTTTGAAGCTCAAGGCTCAGCCC
TGGCCCTTCGATCCCTGACACCCAACCCCCAACCCTTCCC
ACCTCCCATACCAGCCAGGCCCTGTCAGCACTGACCCGGG
CAGGGCCTCACACTTACTGGTCCGAACCTGCTTCCACTTC
CCTGCAGGTGGAGTGCGAGCTTGCAGGGTGTACTTGGCAA
TGGGGCTGTGGTTGTCAAAGCCACGGCTCCAGCTGAGCTG
GACAGTGGTGTCGCCAATGTCCCTCACCACCACGCCTCCT
GGGGGACCTGGCGGACCTGCACCAGGAGGTCAGAGCACAG
TGGTTCAGAACTGGACCAACCTCCTCCAGGCGAGGCTTGG
GCTGGCGCAGTACCAAGACAGGGCAGCAGAGGGCGCCATG
CACACCCTGGCTGGGAGGGTGAGGCATGGCGGCAGGTGAT
GGATGTGGTTGTGTGGGGGAGGCATCTGTCTCCAGGCTGG
GGGTGCTCCCAAAGGGATTTCCCACCGCTAGGCTTTGAAA
ACTTGTGGGCGCAGCAAAGTACTCTTTTCTTAGCTTGTAT
TTAGGAGTGAAGTTTTTAAGAGTTTGGGTTTGAAAGAAAA
ATATTCTACTCATTTAGGACCTGTGAAGAACCACAGGGTA
TGCCCAGCTCAGCAGACTTTTGTCAGAAGCCCTTCCCGTG
GCCCAGAGGGAGAGGAGGGGAGACTGGGCGAGCAGGTCAG
ATAGCCTCTAAGGGAGTCAGGTGCGGGTAGAGGTGGGAAA
TCCAGCACCTCGGACCAGGACTGTGGCCTCCTTGGATGCA
CTGTCCACCACCGTCTGGGCCATGCATGTGTACTTCCCAC
CGTGGCGCAGCTGGGCGTTCAGGATGGTCAGATCCCCTAC
AGTCTCCTTCTGCACAGGGGGGACAGCAGAGGGGGAAGGT
CAGCGGAAGTGGCCCTGGCTGGTGCAGTGAGCCACAGGAC
ACAAGGCAGAGCTTGGGAGCTCTGCTCCATAATGTCCGTG
CACCCCTCTGCACCTCAGTTTTCCTGTTTGCTCAATGGGA
GGAATCAGCCACTCTCCACTTAGTACCACTGGGGACTAAA
CAGTTGGTTACAGAAGACAGTCAACGATAGTCCAAGTTAA
TAATGATATTTGTGCTGGGGGGCAGGCTAACAAGAACAGC
AGTGGGAGTGATTCTTTCTGGGTGCCCAGAGCTCCACGTT
TGTCCCTAGTCCTCTCCTAAATGCATGGTTCTGGGTGGAA
TCCAGGAAGGGTGGTTACTAATCCAAGGATAAGCTTGCTG
TGCATAGGCCTAAGGGAGTAGGGAAGAGTTGTGGGGGGCT
TGGAGGCGGTGATGGCTAAGGACATCTGCCTATCTGGAAG
GAAGGAGGAGCCATGGGGGCTCTGGCCTCAGGCCTCACCA
TATTAGCCCTCCGGTAGTGCCCCCCAGGCTTATCAAAGTC
GATGGGGAAGTCATCCAGGGTCCAGGTGAAGGTGAGGTCC
ATGGTAGGGTCATGGGAGGCATGGCACTGTAGAGTCAGGT
TGTCACCCAAGTTAATGTCAGCACTCGAGGGGGCCAGGGT
GATCTTGGTTGCATCTGCCAAGAGAAACAAGGCCCCTGGG
TGGATGGGGGAGGAAATAGGCCCAGGCAGGGGCCACGGGG
CAGGGCATGAGGCTCTGTCCTAAGCCCCAGGAGAGAGAAG
AAGCAGTGTGACCAACACATGTCCTGACCCCTCAGCAGCC
CCATGAGTGTGGCAGGCAGGGAGGCATGACCGGACTCTAT
ATGGTGGCCAGGGGTGGTCCTAGGTGATACTGAATCCTGG
CGTAGCCTCCACACCAGACTAGGAGCAATATGGAGACACA
GGAGCAGGATGGTGGGGAGGTTGGCACCCTGGGCAGCAGG
GCCACTGATCTCACCAAACCACAGCCCTCACCGCGCACAG
ACAGGATTCCAGTGCTGTTAGCTTTGCCCATGAAGTTCTC
AGCAAAGCAGGTGTATTTGCCTTCATCTGACCGACTGATG
TTCCTTATGATCAAGGTGCCATCCGGAGTTACAGTCACTC
TGCAGCAAGGACAAAGCAGATCTGGCCAACCCCAGGACAC
ACTATAGTCACAGGAAGGGGACTAGCCTCCAAGAAGGACG
AGGAGGAGCAGGAACTGCCCAGGGTGGGGTGCGGGTGCTA
CCTGCTGCTGTTGACCAAAATCTCAGTGCCTTTGCTCCAG
AGCACCACGGCCTTTGGAGCTGCCCGGGGCTGACAGGGGA
TGATGACCTCTCCCCCACGGGCTGCAGGGATCAGACGCCT
CACAGGACTCAGCCTGAAGTCAGGGGCAAGTGCTGGAAGG
AAATGGGAGAGCCAGATAGTCACCCATGGAATCACAACAG
CACCCATCACTCTTGATTAAGATGTCACCTGGCCTACCCT
CCAAGGCCAACCCATGAGTGACTCCTGGCAGCACCACTTC
CAGAACACATCAGAATCCAGCCCCTTCTCCTTACCCCTAC
TGCCATCACTCCGGCCCAAGCCACATCTCCTGCCTGGAGT
GTCGACAAGGCCCCTGCTGGGTCTTCCTGTTTCTGCGCTG
CCCTCCTACAATCTCTTCTCACCCAGCAGCTGGTAACATC
TTCTTAAAAACTCATTACTTTCCACTCACCTGGCCGCTTT
TTTGTCCTTTGAAGTTACAAAGTCTTTTCCTGCCTCCAGG
CCTTTGCGCTTGCTGTAAATGTTGCCTGGATATTCCAGAT
GTTCACATGGCTGGCTCCTTCTTAACACTCACATCCCAAA
AGTGACTTCCTCAGAGAGGTCTTCTTCTGCCCCATCTAAC
TTGCCCACCTCACCCATCCCTCTACTGGATTTCCTTTATG
ATGTACTTTTTATGGCTATCTGAAATTATTTAATTATCTG
ATTTTGTGTTTATTTGTCCCTCCCCCTCTACTGGATTATA
AACTACTTGAAGTCACAGACCTGATCTTTCACGTTCATTC
TCTAGGAGGTGTTGAATAAGTATTGGTTGAATGAATGAAT
AAGTCTTGGTTAAGGCTCACTATAACTTGATGAGGTGTAG
GTATCATCACGTCCACTTTACAGATGAGGAAACTGAGGCT
CAGCAAGCATTAGCTGACATTTACCAGGCACCTGTTTTAT
GATGGGTGGGCCCTTTCTGCTTTCTCTCTCCTGGCTCGTT
TGCTCCTCACCACAGCCCAGCAGGGCAGGGCTGTTATTGC
TTGTATTTTATAAATCAAGAAAGCAAGACACAGAAACAAA
GTGACTTGCCTAAGCTCACGTAGCTGAATGGGCTGGGTTA
CACACAGGTCTGGTTGGTTTGGTTTTCACTGACTTTTGTC
ACCTTTTTTTTTACTGCAGCAAACATTTACTTTGTGCCAG
ACATGGGACAAGTCAGAGGCCCTGTCCTCTGGGGACTCCC
AATCTAGTGTCTCACCTCCTTTCTTTAAATCTCTGAGTTC
TCCTACTCAGAAGCCATTGGAAAACCAAGGAAAACTCCCT
GTGAGAGAGTGTGTGTGTGTGTGTGTGTGTATTTAGCAAT
GCTAAACTCAGAACTCCTAAAATCCCCACCTGTGTGTCCT
CAGGGATATCCCCTGCCTCCCCGGGCCCTTTACCTTGCAC
AGCCAGCTCAGCACTGGCGTAGATGGTGCCATGCTTATTT
TCTGCCACACACTGGTACATGCCCGAGTCCTCCAGGCTCA
GCTTGGAGAACCGCAGGTCCCCGGCCAACACCTCCACCCG
GTTCTGTGCAGAAGAGCCCGGCCCAGGGCAGGGTAGGGTG
ATCAGGACCACCAGAGGCCTAGGGAGGAGGGGCTGGCAGG
TGTGGGCATGGTGGAGACCCTAGGCTGATGACCCCTCAAG
GATGCGGCTCATTTGTCCAGTCCCACCTCAGGGCCGCCTG
ACATATCAGGGCTCAGAGATTACCCAGGCCTCCCTGAAGC
CCGAGGGGCAAGGTGACCCACTCAGGACCACGTCATTGTT
TTATGGCTGAGTTGTGCCTGGACCCAGGTCTCTGGGACTC
TATCAAGTTGACCAGCCTGTGGCCATGTGAGTGGGATGGC
AAGAAGCACCTAGGACCGACCACCCTATGGCACCCTAATT
GGCTACCAGAGGGGCTACCATGGTATGGAGGAGGCTTTGG
GGGTAAGGGGACCAGGGGAGCAGATGTCAGTGGTGGTGTG
TGGGAAGAAGGCCCACGTCTCCTACCTGGGAGGCCAGAGG
CTCCCCGTTCCGCAGCCAGCGCACTGTGGGCCGGGGCTTG
CCGGCGGCCGCGCAGCCCCAACGCAGGTTGGAGCCGATGT
CGGCCTCCGTGTCGGAGATCACCTTGAGCCACTCGGGCTG
AGCTGTGGGGAGCAAGGGAAAGAAAACCTGGGATGAGCCA
GGAGGGGGCCCCAGCGCGCTAAACGGAAGAGAAAATCAAG
GCTGCAGTACCTGTGCTGGGCAGCAGAGGGCGCGGTCAGC
ATTCCGGGATGGAGAGGACCCGGGAGAGGGGAGGAGGAAG
GAGGCGCCAGAAAGCTGGCACTCTGCGCTTGTGCCAGTGG
CCGTCTTAGTGACTTAAATCATCCTAAAGCCTTCCGTGTG
CTCTCCGCACCCCTGACTGAAGCTCTGAGCTGGCCACAGC
AGGAGCCTCCTCTTTTCCCATACCCAGTGCAGCCCTGGGA
CAGGAAGGCTCAAGCAAGGGGCCTCCCAGTCTCCTCCCTG
ACTTTTGGGTCTGTTTCCTCAGGGACAAGGGTGAGGGCGG
GGCAGAGGGTGTCCCCGGCTCTGTACCCTGCACGATGATG
CGGCCCTGGACGGTGTCGCGGCCCTTGGAGTTCTCCGCCT
CACACTCATAGGTCCCCTCATCCTCAAAGCTGACATTGGG
GATCTGCAGGGTGGGCTCGGCTGTGGCCCACTGCGGGGAC
AAGGAGCCGTCCACTTTGCGCCACTTGATCCGGGGGACAG
GGCTGGCAGGGGAGACAAAGCAGGAGGGGCTGAGCTGGGC
CGGCATGCTCCTTCTGTGCCTGCAGCTCCTCGCACCCAGA
CCCCCAGGCCCTCCTGAGAAGCTGGCAGGTGGGTTTGGGG
CAGGGGGCAAGGGGAACCTGGGCCTGGGAGGGAACAGAGG
GAGAGAGGTGCCTGTTGGCCTATTCTCACACTCTTTCCCC
AGGTGGGCTCGGAGCACAAGCTGGGAAGGGACAAGAGGCA
GGGCTCCTCTACCCTCTCCTCTCCAACAGTTGTGATGCCA
GTGAGGCTGGTCTTCTGTGTGGTCTGTACCCTGAAGCTGG
CTTGCCCTCACTCTGCACTTGTCACCGCGTCTCTGGGTCT
GCCCTCCTCTGCAGTAGCCTGTGACTTGGGTCCTTAGGGG
TTCCCTTTCCCATCATCCCAACAGGGCCTTGCCTCTACTT
TTCAATGGTTATTAGTAATCTGTGTGCTAAAATGGACTGA
GGTATCAGTGAGTCTTAAAGGGTTAATATGTCACCCTTCC
CTGTGCCTTTCAGATGGATTTTCTGGAAGCAAGAACATTC
CACAAAGTAAAGGCCATCCCAGGTAACCTCAGGAGATGTT
TGAGGGAAGAGGGACCAAAGTACAAATGACATTCTGTCAT
TCATTCTATGAACATTTATTGAGCACCTACTATTTGCTTA
GCTCTGTTCCAGTGAATCCTTTTTCTGGGAGAGCAAGAAA
GATAATGCTTTCTGTTGTAATTCTTAAATATATAACTGTT
AACATTTGTGGAACACTCACTAGATACCAGGCACTGTTCT
AAGCACTTCACATGTATTAACTCATTTAATCCTCACAACA
ACCATGTGAGGTAGGTACTATTATTATCACCATTTCCAAA
TAAAGAAAGTGAAGCACAGAGAGGTTAGGTAGTCTACCCA
AGGTCTCCCAGCCAGTGAGTGGCAGAGCTGGGATTTGAAC
CTGGCAGGCTGGGTTGGAGTCCACACACTGTGCTACCTGC
CTCCAGCCCTGGGTGTCACTCAAGCTGTCCCATGCACTGC
AGGGAGGACCAAGTGATTTAATATGTGTAAGGCCTCTGGT
GTGTGTGATGCCTCACCCGGAGAGTTAGTGCTCAGCGAGT
GTGTGCTCAGTACCCTGCTAGACCCTGTGAGGGACACCAA
GAAGAATAAGCGCTGACCCTGCCTGCCCTCAGCCTGGGGT
CACCTGTGCCCTGAGGGGCTCTGAGAGGCTGTGCCTCCCT
CTTCCATCACTCACTTCCCAAAAGCGAAGCACTCCAGGGT
GACCTGCTGCCCCACCAGTGCATAGGTCTCTGCTGGGAAC
CGGGCCTTGATGCTGGGTGCAAAGAGCCGGGTATCTGGGG
AGAGAGGGGTTTTTCAAATCAAACGCAAATGACTCCAGGT
CAGGTGCTCCTGTGCTTGTGATCCCTGGGAAGCTAGGTGG
AGTCTCAGAAGACTCTCCCTTTGGGGCCTGGGGCAAGAGT
CTGAGGGAGGCCTTGCAGCAGGAGGGCCCAGGGGTCCAGG
CCCTGGACCCTGTGCCCTGCAAGCTGATCTTCACAATCGT
CAAGGGAAAAGCTCTTTTTCCAGATACTGGCTGACCCTTC
TAGCTTCCTCCTCCCCACCATGCCCCGCTAATCCTGACCT
TCAGCAGCCAGGTTGAGCTGAGCGAACTTGCTGAAGACAC
TCTTGGTGGAGAAGTCCATGTGGCTTGTGGCCAGGCAGGA
GTAGTTGCCCAGGTCCGAGGCATTGGTCCGGGCAATGTAC
AGGTTCCCTGTGGTCTGGGACACGAAGTGACGCCCGTCCG
TCGGGATGAAGTTGGGGAACTCGTTGAGGAGCCAGCGGTA
GGACAAGCCTAGGACGTGGGGAGTTTGAGGAGACCAGGGG
GTGCTGGGCTAACAGGGCAACTCCGGGTGGGAACCCAGCA
CACTGGGGGGAATCTGCAGACCCTATCCCGAGAGCCCCCC
ATGCTCTGAATTGGGGCTGAGGGGAGACCTAGAGGAAAGA
TGCGACTTTGTCCCTGCCCTCAGGGACCTTCCAGTCTTGA
AGGGGGAGGCAGGGCAGAGAGCTAGAAAATGAAAGACCCA
TGAAGGAAACATAGATCGTTTTAAGTTGGGGCCCCAGGGA
GCAGTGCCTCCAAGGGTCACTCACCACCTTTCACCTAGAA
GCCTTCCTGAGCCCTCTGTCTGACCCCGGCCCAGGCTCCC
GACTCACCTGGGTAGTGGGCAGGTGGGTTACAGGGCAGCA
TCACCCCCCAGCCTTCGTGGGTTTTCACTGGGTCTCGCTC
CTCCTTGGAGAATTCCTGCAGGACTGGAGGTGGAGAGCAG
GGAGCTCAGGCACTGTCTTCCTGGCCTGGGAGCCCTCCCC
ATCTCACCCTCCTCAGGGAGGCAGCAGTTCCCTAGGGCAG
GTCACGTGAGTTCAGGAAAGCCTGGCTTGAGGGTGTCACC
TGTCCTTTCTGGGTACATTCTCCCAGCCCCCCTTGCCCTC
CCCCACAGTGTCTCGGCCCCCACGGGTCTCACAGCCGAAG
CGGAGGATGGCCTCCCTGCTGACGACAGTGCCCACTGGGT
TGGAAGCCAGGCACTGGTAGACACCGGCGTCTTGCGCCTT
GGTGGGGTTCGTGATGACCAGGTTGCCCCCCACCAGCTGG
TGACGGGAACCTGGCTCCAGCTTCATCTCTGTACCATTCA
TCTTCCACCTGCCGCAGGGGCGGAGGAGGGGGAACTCTGA
GCCAAGCCCTGCTGGGGCAGGGCTGGTGGGAGGAGGGAGT
GCGCAGCCGCCCAGGGCACCCAGCGCCCCCTGCAGGGGCC
TCACCGGTAGGTGGCTGGAGGGCTGGCCCTGGCACGGCAC
GCCAGCAGCACCTGCTCCTCTGTGGACTCCTCTGGGAACA
GCAGACCGAGGGGCTGGTCTTCAAAGACTGGCCCAAAGGT
GGCTGGGGATCCCCGGGCTGAGCTCCAGGCTGCAGATGAG
GGACACCAGCAGAGGCCTCAGGGCCCGGGCCTGGCTGGAG
CCTGGCCTCTTGGGCCTCATTGTCCAGTAAAACTTTCTGT
GATGGTGGGAACGGTTCACCTTCTGCGTTGTTCAGTACTG
TCTCCACGAGCCGCGGGTGGCTACTGAGCACTTGAAATGC
AGCTAGGGCGGCTGAGGAACCATACTTTTTATTTTATATT
ATTTTAATTAATTTAAATTTGAGTTTAAATAGGCTGGGCA
GGTTCCATCTGGTCATGATACTTCAGTCAATCAGCCATCC
TACACTCTGGTGCTGAGTACCTCCTGTATACCTGGCAATG
GGCTAGAGACTGGCTTGCAAAAATGACTCAGACACAGTTC
CTTTTCGTCAAGGAGCTTGCAGTCCAAGGAGAGGACAGAA
AACTGACAGTGCAAGGTGGCAAAGGCCACAGTAGTGTTTA
TGTTCAAGATGCTGGGGCCCTCAGAATGGAAGCGGTTGCC
ACTGCCCCAGGCTCTCAGGGGAGCCTCACAGAAGAACTGA
TATGCAGGGCATGAGATGCCTAAGAAGATACCACCTAAAA
AGGTCCAGAGAGGATGTGTGTCCCTGGAGTCTAATGCCCC
TTCTGGGACAGTGTGGCCCAACGAAAAGAACCCAGGCTTG
GGGACCAGGCTGGGCCTCCTACCAGCTGTGTGACCTTGGG
CAAGTTATAGAACCTTTCTGAGCCTCAATGTCTTCATCTG
TGAAATGGAAAGAATATTAATTCACTTCCCAGGGTCCATG
TGAGGATTCAGCCAGAAAAACACTGGTCAGGTAGCAGGCA
CAGGGATGCGCTTGGCAAATATCTGGTGGACCCAAGTGTG
GGGTGGGTGGGGAGTGGCAGGAGAGGGCAGGTCTTATAGT
GTACAGGCTGCTTTGGTGGCAGTTTTATAAAATCACAGTG
TCACAATGCAAGAAATGCCCAGAAAAGGAAGTGGCTTGCC
TTGTCTGCAGCACAGACAGGTCTATACCTCCTGGATTTGC
TGAACAAATGGGTATCACATGTGCAGATGGAGCTTTCCTG
CCCAGCCCTGTCCTGGGGCAGATGCCTTTCTCTCCATGGG
TGTTGTTCTGCCTCACTAGGATAGTGACAGGGGACGCAGA
GGCATAGATGGATGGTGCGTCACACCTGCCTTTCTGCAGG
GCTGGGGTGGGCTCTGTCTGCTGACCGGTGGGGACAGTCC
GCTTTGCCTCTGTGGTGTCAGGCGGGAGCCAGGCTACCCC
TAATTGGCTCCTACATCTCAGCACAGCTGACTTCAGGCCC
TCCTTGGCAGGGCTTGAGGGGAGAGATCCCCATTAACCAA
CTAGTACCCCCTCCTGGAGCATGCAGCTGCCGGTCCTCTC
CCGGGGGTCCCCGTGCTGCAGCTGAGGCCCAACCCTGGCC
CCCCAGGAGTGAGGGCAGCTGTTCAGCAGCTCTCAGAATG
AGGCAGGAGGCAGGGCTCCCAGAAATGGCCTGGCGCAGGT
GTCCCCTGTTCCATTCTCCCTCTCTGCCGCCCGAGGCCTC
GGAGCGCCCCGCCACGACGGCACCATCTCAGCTGGACAGC
CCAGTTTAATCCCAAGTTAATGATGGTGGTGGAGCATAGG
GACCCTTGCCCCAGCTGGCACTGCTGGGAGGGGAGGCCAA
GGAGGGGTGAGAAGGCCGCGGGCTGCTGGGAACCACCTTG
TACAATTGCAGCTTCCAGGAACTCCGTCTCGGGGTGGCTG
AGTGGACCCAGGGCACACTAATGTTTTCAGGCTATCTTTC
TTCCTGAAAAAGCTTCTTCCTCTGTACTCGGTCATCCGCA
CACCCTCACACTCACCCAGATAGCCACATATACACGTCTC
CACATCTCTTACCTCCACACGGTCTCTAGCATGCACACTC
ACATCACACAGACATTCAAACGTCCATACCTACACATAAG
CGCCTCTCTAAGCTACTCCAATGGCCAGATACGCACATTT
ATACACACATCCATTCCACACACAAGCAGCTACAAATGGC
CATGGACATGTACTTATATATATCCATGCATTCATAATGA
TAAAAATAGGTGCTATTGATTGAGTAGTTACTGTTTATCA
GATACCATGCTCCATATTTACTTCTCGTAACCTCGTCGCA
ATACAGGTATGGCCATTTTCTTATTTTACTAATGTGGACA
CTGATACTTAGAAATAACTTGCCCCAGCTCACACAGCAAG
AAGGAGCAGATCTTAAGATTTGGACCCTGGCTGGCCTTCT
CCTACTGCCAGCATTCTTAACCATGGTGTCCCTGGTTCCT
GACCTCAGTTTCCCGTCGGAGCCATCAGAAGCCTTGTTCC
AGCTCAGAGGTAAGGAATCAGAGTCTTTAGGAGCGAGGCC
CAGTAATCCAAATTTTTAAAAATGCCTTGTGGGCATTCTG
AGGGGCAGCTGGGGTTGAGACCCGTGGCGCTATGCTGTAA
GGCCTTCTAGACACGGTCATCACCCCATGGAGCTGCCCCT
CTGCACAACTTCACTCACACCTCCACACACTCACACACCC
ACACCCGCAGCACACCCTCACACACCCCATGCCTTCCTCC
ACGGCTACATACACTCCCGCCCACACGTGTACCTTCCACA
CATGTGTGCTCATGTGTGTGCGTGTGCACACACACACACA
CACACTCTCCCAGGCAAAGCCAGCCCCTCCTTGCAGTTCT
GGTTCCACATCCTCTCTGGTTCTCTCCTGGTTCCCTGTCC
TGGTAACTCTTTCCCCCAAACACAGGCATCAGAAACCTTG
CAGACGAAGGGGGTTAGAGAGCCGAGAAGGTGGAGGAATC
ATCTATGCCTTCCCTTGCACCAGCATGCTAGGAATCTGAA
GCTGTACCCCAGGGCCAGTCAGCAAGAGAAGCCAAGAGCT
GAGGCACCTTGCCAGGAGGGGTGGGAACAAGTGATGGATG
GCATTTGCCACTCCTATCTCTCTGGGGAGTCCCAGGAGGT
GGCAGACCAGGCCCGACATCTTGGCAATTGCCTTCCCGGG
TCTCTGGGTCTGCAGCCCCTGGAGGCTGCCCCTACCCCTT
GCCTCAGATGGTGCAGATCCAGCACTGAGTTGACCCTGGG
GAGGGCTGCTGAGGAGCCCAGGCACCTCTTCTCTGCTCTC
TCTGGAGTGGGTGTCTCCCCACCCTGGCAGCTCCTCTCGG
TCTGGTGGGCCCTGGGACAGGTAGCTAGATCTGGGGGGCT
AGGCGGCTCCGCCCCACCCTCTGGGTCAGCCCTGTTTCCC
AGCAGCCTCACTGACTTGGCTGCAGGATTGGGAGGCAGTT
AGGACATAATGAGACCATCTGAAAGTATGCCAGTAGAGCC
CTTCCCTGGTGACACCAAGGCACTAAAATGCATGCACTGC
AGCCTTGTGGGGCATGTGGGGTGGGGAAGGTAGAGTCTGA
GGTGGTTAGAACTCCAGAAGGACAGTGGAGGGAGGGCACT
GCTCCTCCCACGGAAATGTTTAAGGAGAAAACAAACACCT
ATTGACAGGGGCTGAGGGTCAAGGCAGAGGCCAAGCAGGG
GGTCCACAAGCCCCTGAGAGCAGCAGGCAGCTGAAAACCT
CCCTCCCTCCCTCTGGCCCCAGGACAGGCGGGCTGTCTGG
CTCTTCCTGCCTGGCATGCTCTCCAGAGCCCAGCCGGCCT
GGGCCTCTCGGCCTGCCCTGCCCTTCCCCCCTCTCCACTC
TCTCCTTCTGCTAGCCTCCTCCCTGCCCCCCTCCAAGCTG
GGAGTACTCCACGGGGAGGATCTAAGCTCTCCTGCTCTGC
CCCATCTCTTCCAGGCCCGAACTCAGTCTGTTTGCTGGGC
TGCAGTGTGGCCTTAAGGAACCTCCCAGAATTTTGTGGGA
TTGACCGCTGTCTCCTCATGTCAGGGAACTACAGAGCACT
GTCCGGGAGAATTTCCTGCAGTGATGGAAATGATCTATCA
TCTGTGCTAACCCATATGGTTACTAGACACTTGCAACATG
CCTAGTGCCACCGAGGAAAGCATTCTTAAAAATGAACTGG
ATCTGCACTGTAGTAGTCCCATGTGGCTACTGCCTACCAC
ACTGGACAGTCAGCCTTGGGGGCTATGACTCTGGGCTGAC
AGTGTGGAGATCAGGTTGTGCCACAATCTTGCTGTGTGAC
CTAGGGCAAGCCACTCGTCCTCTCTGGGCCATTCTTCCTT
CATCTGTAATATGGCGAAGATGTATTCCCTCTCCTCCTAA
CCTCAGAGGGAAGGTAAGATCCACAAATGGGAAAATTTTA
GCAAGGAAATGGCCTCAGAAATCTAGGTGCTACAAAAAAT
GCAGAAGTCAATTATTTCTGTAATCTTCACCCAAATTGTA
GCAATGATATAACCATATAATCATCCCTGCTAGCCTTTGG
AGCCCAGATGAACCCTCTTACCTGGAGAAGAGACGAGGGC
CACAGAGGCCAGCAGCAGCATGTGTAGCTTCCTCCTGGAG
GGTGTCCCCATGGTGGGTGTTCTGGGAAAGGTGGGGATCA
GAGGAGAGGAGCCTCGGCTCCACCTGGCGCCCGGGGCGAG
TCTAGCTGGAGGCTGAGAAGGACCTAGGGAGGCAGAGCAA
CCGGAGGGCTCTGAGCTAAGCAGCACCCCTCGAGCTCCAA
GCAGCTCTGAGTGGGTAATGCTTTTACCTCAGCCTGGGGA
GCCCGGAATTGCCCAAGCACTAATCCTCCCCCGGGCCCCA
GGGGAAGGGGCTTGGCTATTAGCTAGGAGTTCTTCCCCGG
GCTGAGTGCCTCCTACAGGCCCCCTGGGAGTCTGGCTCTG
CCTTGCACCCCCACCCTCTCCGGGGGTTGGGTGGGGGGGG
TGGGGGGGTGGGGAGGGTGGAGGTGGGGAGAAGTGAAAGC
TGTGACTAATTGGGAGGCAAGAACCCACCTGCCAGCTCTG
CCCAGTGCTGGCTTTCTATGTAGGGTCCAGAAGAGAGCAG
GGCCCATGCCTGGGTTGGGGAACCAGCAACATCTTCCTCG
GGCAACCAGGACTGGGGCTGACTCTCCCACTGCCCCTCCC
CTCAGCTACCTGGTTGGGGGCTAATAAGCCCCTCAGGGAG
CTGCATTAAGTCTCTAGGGACCAGTCTAATTTTTCTAGCT
GTAAGGAGGGGCCTCACTGATTTATCCACAGCCTCTCACC
AGGGTCCCCAGGTAAGGCACGTAGATGCTTTGCATGATAG
AGTCACGACCTTGGCCCCATTAGCACCACTCCCAACCAGA
GGGGCTAATGGGCCCAGTAGGCCTTCTGTGCTGAAAGGGT
TAACACAGCTCCCAGAGGAACCTCTCTCTTGCATGGAGAT
GAGCTGAGACTTGGTTAAATCCTGGAGCTCCATCAAACTG
TTCCCTGCAGGTTTCTGAGAGCAAGTCATAGGCCTGTCCC
ATCAGTCTTGGAGATGGGGGCCTCATCTTGAGAGGTGAGG
GCAGGGCAGGGCCAGCTTTCCCATCCACCTCCCATCCCTG
GGAGAACTTCCCAAGTTCAGAGGAGAGCGTGGAATCTCAG
GGACCTGCTTGCTGGTTATGGAAGTGAGCCAGAGTCACTG
GGCTCCCACTGGGAGCTGACACAGGGGCCAGAGAGCCCAG
CTGCAGGGGTGGGGCGAGAGCCTGGTTGGGGGATCTTTCA
CTAACTGCCTGCAGTACTTGTCCCATCTCTGGATCTCAGT
GTTCCAGCTCTGACAATGCTCCCAGAAAGCACAAGGTGGC
TGAGGGCCTGGGAACGCTGTCCCCTGGATGGGGGTGGGGG
GTGCAGAAGGAATGCTGCAGAGGACTTAAGACCACCCCTG
GGGCCTGTGCAGACCAATGCAAGCTTGGGGTTTTAGCAAG
AGAGTTCCCAAATCCTTTTAAACCTCCACATTTGATCACC
CCACAACCTTTTCCTGCCTCCTCAGCAGCCACAGCTGGCC
CAGGAAGGAGCTGGGGGAGAAAGGGGGAGAAGTGGCCCCA
GGGCCTGTCAGGGAGGATGGGGGTGGAGCTGAGGAGCTGG
GTGTTGGGGGTGGGGGGGTGTAGGAGCAGATGGCACTCCC
TCCCCCACCCTGACTCCAGCCTCATATCCACTTCCCATTG
TCAGGAAGGGCACCCAGGAGCCACCTCTCCCCAAATGCTT
GCCCCTCCCTGTCCTTGCCACTCTCAGTTCCAGACTTGAC
ACCAGACATTCGGCCCTTCTAGCTCCTCCGACATTCTCCC
AGCACACCCGTCTCCACTTTTCTGTACTGCCCTTCCCAGG
TAAGGCACACTTATCCTGCAAAGTAATGTTCACATCTCAC
CCCTGCCAGGAAGCGCCTAAGATGCTCCCGTCTGCACACA
GTTACAATTCACTCTCTTCTTGACTATATCCTTGGTGCCC
TGCCCGTGGAGCTGTGCCTGTTTCCATTAGAAGGTTGTGA
GTTCCCCAAGGGGAGAGATCATGTTATGTTCATCTTGGTA
TCTTCTGTGCCTAGCACACAATAGGTGTTTTTGTGTGTTG
AGTTTGTGTTCTCTGATTTAGAACAACTGTGGTTATGCCT
CCGGGAGCCAGTGAACACACATGCACACACACATTCCCAG
TGGAGCTCAACACAGACGTTCCTTGACTTACGATAGGTTC
ATGTGCCAACAAACCCATCGTGAGTTAAAAATATCTTAAA
TTGAAAATGCATTTAATACACCTAAATCTATGAAAATCAT
AGCTTAGCCTAGCCTACCTTAAATGTGCTTAGAACACTTA
TATTAGCCTACAGTTGGGCAAAATCAAAACTATTTTATAA
TAAGGTGTTGAATATCTCATGTAATTTATTGAATACTATA
CTGAATGTGAAAAACTGAAAGGTTGTATGGGTACTCCAAG
TACAGTTTCTGTTGAAAGTGTATCACTTTGGCACCATCGT
AAAGTCGAAAAACCTTAAGTGGAAGCATCATAAGTCAGGG
ACAATCTATATATATTTGATGAGGCTGACAGGTCTTCAGT
GCTCCCTGGGGGCAACACCAAGGTAAACTCATTTGTACAC
ACACTCAGATCTCTAGGGTCAGCAGGGTGTCTGGTCATGG
GGAAATCACAGAAGTATGTACCTGGAGGTTATACAAATGC
AGGGAGTTATTCTCAGAATAGGGAGGCACTGGGACAGTAT
GGGACCTTCCAGGGTTTAGAATCTGATGGACAGGGGTTGG
TAATATTGACTTCATCTCTTAAGAGCTTTGTGAGCTTGGA
CAATTTATTCCCCCTTGTGGAGCCTCAGTTTTCTTATCTG
CAAAGTGGAGATTATAACACGCACTTTACAGAGCTGTCGG
GAGTGTTAGATGGGGTAATGGAGTGCTATGCAGTGGTTTT
CAAACTGCCGTGACAGCCTTGGGGCTGTTTGGACTTAGGT
CCACAGCAGGGGCGTGGGGGGTGGTGAGGGGGTGGCTAGG
GAGAGAGGATGGGGCCCCAGACCTCTTCCCTACTCCAGCC
AGAGCAGCTCCACTTGTGTCTGCTTTATCTACTGGACTTT
CCTACGAAGTTCCCTTTAAACAAAGGGTTCTATGGCTCTA
AAAAGTTTGAAAATCACCCCCTTGGCACTGGTGTGCCACG
TCCTGGTGTCTGGCACAGAGAAGGTGCTCAATCATCATTT
GTTCCCTGCCCTTTGTCAGCCTGCCAGTCCTGGGAGCTCA
GTGTGGGGCAGGGTGTCTGCCTGGGGAGGAGACTGGGCTC
CAGGCTCCAGGGATGTGCCAGAGCAAGGCACAGACAGACA
AACCGGGGGCTGGAGACTCCAGGGTAGCCTCTGGGCAGAC
TCCGATCCTGAATCTCCAGCCGCCCCCAGCAGTGCTGGTG
AGAACAGGGTGTGTTAGCATGTCTGTGTCCTAGTGTGCAT
GTATATGTTTGTGTGTGTCTGTCTGTCGTGTCTATATGTC
CCTGTGTATATGTGTGATCTGATCTTTGTGTCTCTGCATA
TCTGTATATATCTGTGTGTCTGTGTATGAGGATGTCTGGT
CTTTGTGTGTATGTGTGTGTGTATGCTTGTGCGTGTGTGC
AGGGCCTGAGGACTTGGCCCCTTGCCTTGTTTCCATGTGT
CCCACCAGGAAGCCGGCACCCTGGATCCTTCACCTCCTTC
CCCAGTGGTCAGAATTATCTGTTGTTTCTATTACCATAGA
TAATTACCATAGGTAATCGTGGATAATCGAATCCCACTGC
TCATCCTAAACTTCAATTTAATCCAGACTTTTACCAGCCA
TCTCCCCAGCCCAAAGGCCCTGGATATCCCCTGGAGATTG
AGAGGTACCGCCTTAGAGGAGAAATGTGGAGAGGAGAGGC
TGGGATCCAGGAGCACCTGGGGTTGCCCTCCGGGAGCACT
GGAGAGCTGTCAGCCTGATCTGATGTATATTGAGCTCCAT
TGTGCGGTACACACAGACACACACACAGAGTCTGGGCTAA
AGACACACACACAGAGCCTGGGCTAAAGATTGGAGCTTAT
TGGCTCCCTGAAGGCAAGGCAACTGGCACCCAGTCTTACC
CTGCATCCATTTCCATTATGGTATTTATTAACCATGTGCC
AGACATTGTGCTAAGCACAGGGGAGACAGTAATAAAGACA
CTGCCTCTACAGAGCTCCCTGAGTGCAGCCTAAGATGAGT
TCACAGATCAGTCATTTCCCCTACCATCTGCCCTATGACG
TGTTCTAGAATGCCCAGGATGGAGGAGGCCTTTTTGTCAG
GCGCAAGGCTGGAGTGGAGCTATGCCAGGCCCAGAGCTAG
CCCTGCAAGCCCCGAGCCAGCCAAGCCTCGCCCCAGACAG
CTGCCCTGGTGCAGGGGTGCAGGCACAGGCTGGCACAGGC
GGGCACAGGCTGTCACCAGTGGGGCTGGTCCTGTGAGGCA
CCAGCACATGGGGGAACAGACCACTTGGGGGCTCAGGGGC
TCCAGAGGGAACTGGCTGAATTTGTAGGCCCAGGGAACAA
AGGGCCTGGGGGACAGCTCGGGGGCAGAAGCTGTGAACTG
GACTCCAGCACACCACTGGGCTTCCTGAGCTAAGGTCCCC
TGCATGGAGCCAGTCAGAAAATGAAAGATACACTCTCCCA
AAATGCTGCCTGTTGGGGTGCCTGGCTCCCGGCCCTGAAT
CTCTCTCTCCTTTCCCCAGATAATGGAGATTGGAGCGCAT
TAAGGAACTTGGCAACTTTCTGATGGGTGGCATCAGGAAA
ACGAGAGTTAGGAGCCCAGCTAAGGGCAGAGACTAAGTGA
TTTATTATCAGCCTGCAAAGGAGGTCCTCACCTTGGCCTC
TATCCTGTAGCACAGCACACTGGTTATCAGGGCTGGCCAT
GAGTCAACCAGCTTGGTGTTTTCTAGCTAGTATAATTATA
GTATAACTAACTAGTATAACCCTAGTTATTACGGTCATTA
CCTCACCTCTCTGAGCCTAGGCCTCCCATCTGCAAAATGG
GGATGAGACAGGTAGGGCCCTCCTCATGGGACGGTTGTGA
GGTCAGCACCATACTTGGCCCATAGTGAGTTATACGATCA
GATCTTCTAACTGAGAGTCCTCACAGTCCTCCTGTGTCCG
CAGACACAGTGCCTGTCTGTGAGTCAGGCTTACTTCCACA
CAGTCACGACATTCAGGCTGCACTCATGTGTTCGGGAGAC
TGACAAACTCACAATCTCTTTGGGCAGCAGACTCCCTCCT
CTTACACCCTACAGGTGCAATGGACCTAGGTAAACACCAG
CACACTGCTCCCGTCCACAGCACAAGGGCGCCCCTCATGA
CAGAGTTATACCTGGTACAATTTGTTCAAGGAGGCACAGC
TGGGATATGTACCTGGGCACTTCCAAGCAGGTACTCCTTC
TCAACACCTCCCCTTCCTGCCTGGCAGGATCTAAGATGGG
AGTTCAGCACCTTTTCCTCTGCCTAGGACAGGAATTGCCC
CCTGGGACAGCACCATCGTCCTCCAGAAAGGTCTGTACCA
ACCCTCCGCCCCTCTGGTAGGACAGGGCTCTGCGGTGGCC
TGGGTAGGGGCTGATAGAGTCTCAGTGTGCCAGGCTAGGC
AACAGCTGGCAGGGGAAGGAGGACTATGCTTGAGAGATCT
ATGTGAAGCCCTGAGCTGGAGAGGTCCTTAGGGCACATAT
GGGTGGGACAGGGACCTCCTCAGCCCCAAACTGGGGACAG
GGAAGCAGTGCAGCCGCGTCCTTCCTTGACCCTTTCTGTA
TGCTCCCTCAGCTTTCTCTGCAGGCTCTTTGTTTGCAGCT
GGTTTCCTGAGGCCGAGCCCTGGTGCTGACGTGCCCTCTG
GGGACAGCTGTGACTCCCAGGCTCATGGATTTGTCTGAGC
TTTCAGCATTGGGCATGGGAGAGTCTGGCCTTCTTGTTCC
TGCCCTGTCCAATGGAGAGACCCTTTAAAGTAGGGAGTGG
ACGGAAAGGGCGCAAACCAGCCCTAGACCTTAGGTTTTTT
TACTTGCCTGCCCTGCTCTGTGTGTGGTGTGGAGCAGGTA
TAAGAACAATGGTTTCAACTTGTCTCTGAAGAACCAAATC
AGGAAGAAAAGTCCCTTATGCATCAGCACAGCAATTTCTG
CATGTCCCCCAATTCCCAGATAGCTTCCTGCAGGCTGGTC
CAGTGTTGAAACCTGGTGGGGGTGGGTTCCAACCTGCTCC
TCCCCTCAGGCTAGTTTTATTTTGCTCTGGGGTCCAGATT
AACTCCACCTCTTGGGCTGCACTGCAGGAAGGCCACCCTC
CAGCCAGACAGGGTGGAGGGTGGGGGAACCTCTTGGTCTT
TAAGGTTGGCAGACATCAAGAGGATGTGGGCTCGGGCTGA
AGGAGACCAGCGGTTTGTCTGGATGGCTGCCCTGTGTAAG
GGGTGGGAGTTGACGTCCCCACGAAGTAGGGAACCAAATG
GCTCATTAGGTGAAAAGGACGCAGAGGTGCATTTGGGCCT
GAGTGTGTCCTGGGATGGAAGGTGTTCAGGTTTTGGGTGA
GAACATTACACACTCTTGCTTTTCTTTGCATCCTCTTTGG
CAAACAAAGAAACATGGCTAATTTTGTATCAAGGACTCAC
TGAACTGAAGAAGGGACTTCTTTTCTGTGTGATGGTTACC
ATCAGGGCCCAGAGCCCACAGAAACTCCCATAAACATTCT
GGATTAGCAACAGCCCCTGGGGGTTTGGTCTATATTAGGG
GTAGTAGTCCTCCCAAGGATGAGAGGTGGCCAGCATGCAG
GAGGCAATGAAAAGAATGTCTGCCTTCCTATGGATTCCTG
AGTCACATCTGCCTTTTACCATTTGAAAGAGGATTACCCC
AGGCTGGAAGAAATTTACAGGGTCATCTAGCCCAACCTCT
GTCTCTGGTCTTGGACCAGACCCCAGTTCTCCTCACCATC
CTTAGAGTCATCTGAAAGGAGATTGCCCCACCTCCTCATG
ACTCATGTTCCTGGTCAGGAAGTATCTCCTGCAGTCTAAC
TTAAATCTGTCCTGCTTCACTGGCATATTCTTTGCTCTGG
TTCTTCCTTCCCTGTGTATCAACCACCTCTTCTCCAACCC
CCTGATTCTGCCCTAGGAATCCCTCCAAAAATACAAATAC
CACCCACATTCAGGCTTAGAGTTTGTCTTACAAATAATGC
CTTCTCACCAACATTTGGCTTGAGGGGGTTTCTGGTGGGG
GGACCATGCCTCCTCCAAACCACCCCAAATATATTGCCTC
CCTGATGGCCTTCAAGGCAGAAAGGATAGCTGGAGGCACA
CCCTTCCGTGTACTCCCTCCTGTGAAGTGAGTCTGGTCAG
CCAGACAAGATGTACAACCATCCCGTTGAGCACAGTTCCT
CAGAGGCCCATCCCACATGTATCTCTATTTGAGCAACTGC
TGGCAGAGAAGGTGCTGGAATGGAATTGCGTAAGGAGTGA
AATCTGGCAGGGGAATGGTGTGTGGGGGTAGGCTGAGGGC
TGAAGCCAGAGGAGTGCATGCGACCAGGGAAGGGGGTGCA
AGGAAAGAACTTGGCCAGGTGGGGAGCGGAGGGTGGGAGG
AGAGAAAAGAGAGTGCCAGAGCGAGGGCAGGCTCCTTGAG
TCTGGGGGACCCGATTCCTTGGGTGGTGTGCCTCTTCTTC
CCCCACTGCCCATGATGAGTGTGCGGAGTGTGCGGAGTGT
GCGGAGGACTCCCATGAGACATTAGGAAGAACTTTGACTT
TATGGCAAAAGTCAGTAATTCTGCAGCCTGGCTAGAAAGG
GGTGACCTAGTGGGTACCCTGGGGAGGGGCTTGGCTGCTG
TTGTCTCTAAGGGCAGGAGGGAGGGCACCTGTTGTGACCT
CCTGGCCCTCTCCCTACCCCACCCCCAGGAGGTGCAGTCA
CACCAGCCTCTCCCACAGGTGGCCCACCCTTTGCTGCCCT
TGATCTCCAGTGGCTAGTCTGGTCCCTCTGAGTGGGACCA
GGAGGCAGAGAGACGTGGAGGCTAAGTGGACTGAGGGCTT
TCTGGCCAGAGACTTGGGAGAAGAGGCTGCAACTGTTGCC
CAGATGAGACCAGGACATCACCTGTGGACTGGGTTCTTCC
CCCTGCCTCCTTCTGAGCAGGAAGAAGAGATGCTCAATTC
CCCCCACCCCCTTCTCCAGGGCTGGGGCAATGGCACACAT
AGCCCACACCCTCCTGGTCTCACTGGATTCCCAAACCTCC
AAACAACCTTGGCTGACAGCTTTCCCCCCGGGGACATAGG
CTCAGCCCCTAATGGGGCAGGATGGTGCCTGGTTCTGCCC
CCACATGGCACCAGGACTCTCTCCTCCCACAGACGCTCCC
TCATCCTCCCCCGCCTTGCTCCTCAGACCTGGCAGCCCCT
CTCAGAGAAGGTGACAGGATTCAGCTCTGGACACTCACCG
GCTGGGGCTGTGTCCCCCACTCCTGGCCCATTATGTAAGC
CCCATGGTGCTGAGCAGAAGGATTGCCCTCTTTCTAGAAC
CCCCAACCTGTGCCCCCCTACCTCCCCATACCACTCTGGC
CCCAGCCCCTTTCCTTACTGGAAAATTAAACTTTGTGCGA
ATCCTTTCCTCCCACCAGTGAGGATGAAGGGGAGGGATCT
GAGGAGAAGATGAGGTTGGGAAGAGGAGGAAGAGAAGACA
AGGAACTTCAGCCCCGGTGGGCCCAGCCTCTTGCCCTTTG
GGATGTGACTTGCCTCGGGGAGTCTCCTCCTGAGTCCCTC
CTGGGCAGGCCTTTGCCCAAACTTGTGTTCCACTCTCTCC
TCTCTTCCACAGCCGCCCTCCTCTGCCCAACTGAAGCCAG
ACTTTGCAAAGAGGTCACCCAGCAGAGGTAGCCCCTGCAT
GACCTCGAATCTGGGGACTCAGGCTCAATTCCATGCAGGG
ACTTCTGGGGGCAGGCCAGAGCCCAGGGCCTGGCCTTACA
GACTGGTCTGGTCCTGGACCGGGGGCCCCAGGGCAGGCCC
GGGAGAAACTGCGCTCTCTACAGGCAGTTGCTGCTGCCCG
CGGCCAGTGCCGCCCGCTCGGCCAGCTCGAATTCCTGGAC
ACACTTCTGGGGTCCAGGTCTGCGGCCAGGCCCGCCCTGT
GAGGGCCCGGCAGGACGCCACCCACGTAGGCAGGGTGGAG
GGGAGCCTCAGGTCCGGTCCAGCAAGGCCTGGGGCTGAGG
TGAGAAGTCAGACTGGCCCCTGCCACCTGGGTGTTCCTGT
CCCTGCTCCCTCCCAAGTTACACCGGGGATATTTACAGGA
ACTGAGCGCAGAGCCCCAGCCCACACCGGGAAGCCCCTGG
GCTGGAGGAGACAAAAGCGCTGGGCACCTACCTGGGGTGA
AAGAAGGGTGTTGGCTGGGGCAGGTGGACGCTGCCAGAGT
CGGGGAGCGAGGGCCGCCGGGCGCCAGTCCCTCGCCGCCC
TCCGCCCGGCCCTGCCGGCCTCAGCCGCTCGCGGTCCTGG
TGCGGCGCCGGCCGCGGCGGCGGTGGCGGGTGAGGGCGCG
CGTGTGTGTGCGCGCCCAGAGCCACTGCAGCATCTCTGCA
TCAAGATGTGCTCCTCCCTCTCCCAGGCTCCGCTCACTGG
CTGGCTCCGGTCCTCAGCCAACGCGGGGGCCCTGGCGATG
GCTTTCTTCTGCCCCCCTCCCGTCCCCTTCCGTCCCCACC
CTCCTGGCTTTACCTCATTTGCTGTCATTTAAGGACCAGG
GAGCCGGAGCCTGAGTCTTCCATAATGCATGGGCAGCTCG
GACAGGCCGAGGGGCGCTGTCTGGCCTGCCTGCCCTCCTC
ATCCCGCCCAGCCCCCGGGCTCCTCAGCCCAGGGCTGAAG
GGGTGGGTGAGGAAGGAAAAAGAAAGTGGCTCTTGCTCCT
CAAACCCTGGAGACCTATGGAGCAAAAACTCCTTGTTTCC
CCAGAAATCCCCTATTGGAGAAAGGGATCCCAGTTGGAAA
CCCCAGCTTGCTGCGTGGGGCAAGTGGGATGGAGGGGCTG
CCTCTGCTGCTCACATCATGCTCATCTGTGTTGTTTCCCT
TGCTCAAAAGTAGCATGGGCTTTTTGTCAAAATGTCCAAA
CATTAGAGGAAATTTAAAAATAGATAGTGAAAGTCCCTTA
ACCACCATGCTTAACAAAGTTGAGTACATGCCTCCAGGTT
CATTATTTTCATGTATACAATTACATGGGTTATTAGTATT
GTTTTATGAAAATGGGACCACACAATACATTATGATTTGT
GAAATATTTTTAACTATATAATCAATCTTGGACACTTTTG
CACATCAGTACATATGGACCCAAGCCCATTTTAAATCAAC
CAGCAGTGTGATGTCATGAAAAGCTTCTTGGATTAGGAGT
CTGATATCTGAAGGGTACTCTGGGCTCTGCTACTGACTGA
TTACATGTGTTTGGCTAGGTGCCCTGCCCTCTCCGAGCCT
CACTGGTAACTTGAAGGGGTTAAAGATGGCTAGGGTCCCT
TTCAGCTCTGAGATTGCAGGTGCTCACCCTGGTCAGTGAG
GTGTCTCTCCTGCCTGGCTCCTGTCATGTGGGGGAGTGCC
CAGCAAGGCTGGGGCCTGGAGGCGGAGGGACCAGCCATCT
GCAGCACCAGTTGGCCCCATCACGCTGTCACTGTTGTCTC
ACCCCCCTCTGGTCCACCTGCTGTCCAGCTCACAAGAGCA
AGACTGGTGAGAAGTCCAGATGCTGCAACAGCTGGCAGGA
CCAGGCTAGCCTCCCAGTTTTAAATGGCCATATCTGTCAA
GCATGGCTCTGTGTCTTCCTGAGTGGAGTGGGGCCGGGGG
CCTGGGCCTGAGTGAGTGGGCCTGGAAAAGGAGAAGGAGC
CGGGGAGAAGTTCTGCTGCCTGGCCTCTAAGGCCAGAATG
CCTGCCCAAGTCTCACATGCACTCCCCTCCCTTCTTTCTG
CCCCCTCCCCCCGCCCGACTTGGGAGACAGTCTTCTTTGT
TCCTATTGGGGAGACTTCTGATTTTGCTAACAATGCTTTT
TGGGTAACTTTGAATGCTGCTGTGCAAAGACAGGAACATC
AACCCCCTTCCAGGATTTCCTTCCCCTTCCTGCTCCTGCC
CACACAGTCCTTGTCTGTCTGTCTGTCTGAGGGCCAGTGT
GTTGGCCCTGAGCTCCTGAAGTGAACCTTGCCCTCTGACA
CCACCCAAGTCAGCCCAGGCTCCAAAGAGAGGCTCTGAGA
GTTCTCTGCAAGCAGAAAATGGCAGGAGCAGGCCCTTGCC
AAGAAAGGGGATGATATGTCTGCCGCTGGAGGGCTGATGG
GCTAGGAGATTGGCTGGCCCAGGAGCCAACGGTCTGGAAA
TGGTTGCAAGGATTGCTTTAGACAGAGACAGCTGTCTTTG
TGACTCTATTTTAGGACAGCTGCTGCCCTTGTAGTGGGGG
GATGGGTCCCCGGGGAGGGTCATTAGCACAGGTGACTTGG
GTCTCAAAGACTCTCAGATCTCAATGTGACCAGCCTGCCC
CATGTGGATTCCAGCAGGGGCATTAAGTGAAATCAAGAAT
ATTTACCAAGCCTAGGCCTGGATGGGGAGACAGTTCCCAG
AGTTTCGTCTTCTCATTTGTCTGAAGCTCTCAGCTGAGCC
TGGTACAGATGAGTTTTGGGGGGCACTGGGGATCCTCAAT
GCCAGTCTCTGAGATGTTCCTATTCCTGAGGAGAGAGTGA
GGTGGGCATTTGGGAGTCCAGGCTGAGTTTTGCTTGTGAG
GTCTATTAGTTTGATAATAATGGAAATAATATCTGCTTTG
AATGGCTTCAACCTGCCAGGAGCTCTGCTAAGTGCTTTAC
CTGAATTGCTCACCCAAGGAGTGTGCGCTGTTACTATTAC
CCTCGTTTTATAGATGATGATTAGTGACAGTGAGGAACTT
GCTCAAAGTAAACAGTAAACAAGTGGAGAAGTGGAACCTG
GGGTCTGACTCCCGCATCCTGGTTTAACCACTGTGCTGTG
GACTCCAGCCGCCCACTGTCTGCTCCTCTGGGGTGGGCAA
AAGAGCAGACAGGACTGCGTCCTCTTTTTTGGTGCCTGCC
AGAGGCTGGAATCCTCAGTGCAGTTGACCACAGGGGCAGC
TCTCGTTTCTGTGGCTAATCAATATGACTCCATGTTATCC
AGAGCTGGGACATCCTATCTCCAAGTTGAGTCCCCAAAGA
CTTTCAAATGGGGCACAAAAGGGCCAGCCGAAGATGATCA
GGTGGCTAATCAAATGGGTCACTAATTTGCTTGTAAACAC
GTGGTGCCCCTTGGGGGGGGCACTCAGACGGCATTTTGAG
GGCCCCCCAACCCTTCCCAGACCATCTGCTCCTTCCTGCT
GCAGCCCCACAAGATCGATAGCAATGGAGTCCAGTGGATC
TCCAATTGGTTGAGGAAGGGCCTCGGGGTCCAGTCCCAGT
GGCCAAGTGGGGCAGAGATGAGACCCTGCCAGGGCCCCAG
GGCACCGCAGCTCTGCAATCTCTTTCCTCACCAGCCCCCA
GCCCCACGTCTCCTTTCATGGCCTCTCCAGCCAGCAGCAT
CTTTGCGCCAGACCCTTTTCTAGCCCTCCCAGAAGACCAC
ATACTTATGGAGCCGCTCTCTGCCTAGAATGGCGGGGATT
CACCAGCCGTTGAAACGCCGTCTGTTTTCAAAGTGCTGGG
GATCTTTTTGGAAGCAGTGTGATAGGGGTAACGGGACTGT
CCCCCAGCTTCGGGGAAGAGTGACGTGACTATCAGGCAAA
GCTCTGAAGACAGACCAGTCTGACTCCTGGTCCTGCTACT
GAGGAGTGGTGTGGCCATGGGGAGCCACTTACTTTCCCAC
CCAGAAAATAGGGCGACACATACTGCACTGAGTTGATGTG
AGCATTGAATTACACGTGAAGGCTCTAGCACAGCAGGTGT
TTAATACATGTCAGTACTGCCCTTTTGGCCCCCCGTCTGT
AAAGTAAGGGTGTGCACCCATAAGGCTGAGCCCTTCCTGC
TCTGCCCCAGGCTGTTGCAATGAATGGTTGGGGTGGTTCT
GGATTTGCAGTCAAAAGAACTGGACTCAGTCCCAGCCCTG
TCACTCCTACCTGGATGATATCAGGTAGCTACTTAATTGC
TGATACTTAATTGCTCAGAGAATCCATTTCTTCATCAGTA
AACTGGGAATAATCCCACTCCTACTTAGGATGGTAGTGAG
GATATGTGGATTAAACATAATGATTTTTAAAAGCACTTTG
TGAATCGTCAGTTGCTCTATAAAACACTGATTACCATTCC
CTAGACTGGGCAGTCTCTGAAGGTAGGGATTATCTCATCA
ATGTCTGTGTTTTCGCAGCTTCCCACCCTCCTGCGTAGCA
CAGTGCCTGGTGCATAGTAGACACTCCATACATATTTGTT
GACTAGGCAAATGAACGGAGAAGAATGACTATAGTAGCCA
TTCAGAGGATGCGGGGAGAGGGGGGGTGGGAGGTGGGGGC
AAGTTTCAGCAGGGGTGGGGTGCATCTTCAATCAGTCCTG
GACAGACAGAAAGGAGGTGGGGAACACATTTCTGGCATGG
GGGGATGTAGTGTGGCAGGAGACAAGACCTGGGGCCTAGG
AACAGCATGATTTGTGCAGGGCCTGGAGGAACCTAGCTGA
CCTGAGCAGGGGGTGCCAGAAGGGAAATCTCAATACTCTG
TCTGCATTTGCCTTCCTAATTTCATTTGAAGGCCTGGAGG
GGTCTGTGGCCCAGAGGGGCCTAATTATTCTCTTTGCCGT
TTCAACCCAGGGCTCTTGGAGCTTCTTTCTCAGGCTTATA
ATAGACAATGCTAATGTCATTATTAATATTTAATAGTAAT
GATGCTAATAATGCCCTGCATTTATGTGGTCTCTCCAAAG
AGCTCAAAGAAGAACCCTGAGTTCTTTTTTTATGAAACAA
TTTGGCTAGTATGGGAGGGGAGGCAGTGGAGAGGGATTGA
GTCACAGGGAAACTGAAGCCCAGAAGGTGAAATGATTGAG
CCAAGGTCACAGAGCAGTGGAGGTAGAGCTGGGACTAGCA
TTGGGTGCTCTGGTTCCTTGCCTGGAGCTCTGCCTTTGAC
TCCCCCAGGGCATGTGGATCTAAGGAGGATGTTTCTGTGG
GGGCATCTTTCGGTCCTGGCAAGAGCCATGCTATTCAGAG
AACAAGAGGGAACAGTTTTGGGGGGCAGCTGTGACCCTGG
AAGTGGGCTGGCCCAGAGCAGATGGCCTCTGAGTCTGAGT
GTTCTTTACTAAGCCTGCCTAGGGTAGCTAATGGGCTGCC
ATGGAACATGGGAGCCAGAAGGGGCCTCCTTGAGCCTTAG
GCCAGCCCCCATACAACTTTCTGGAAGCAGTTCCAATCTA
CCCATGTCAGTGCGTAATCTCAGGGCTGCCGTGGAGCGCT
ACACAGGGAGCTCCTTTACATGAGAGCAATGTCAGTGGTG
CCCCCTGGAAGGAGATGGTGCAGAGTAGCATGGAAGGCCC
TGCAGTCAGACAGGTCTTGATTCTAATTCCACCCACTTTA
TTGATTGGCTGTGTGACTGTAGGCTTCTAAGCCTCAATGT
CCTCATCTGTAAAGTGGAGGGGAGACTCTCTGCCTCAAAG
GGTTGTGTGGATCAGATGAGGCAACGTACATACGTTGGAC
AGTAGTGGAGAGGGCAGGGGCGTCTCAAGGTTCTGGCATC
AGCAAAGGGAGTGTCCAGTATGGGTGATGCCAGCAGTGGC
ATCCTGACCAGACTGTTCCCGGGATGTGCCCTCAGCCTGT
CTCAGCTAGCTAGCCTCCCTCAGTTTCTGCCCTTTTCTAA
GTTGACTTCTTTAGCCTCCCCAGTGATTCCCTGATTCACT
TGATGGCCTTCTGATGAATTCCTTTTCTGCTTATGATGGC
CAAAATCTGTTTCTGCAACTGAGAACTTGGATTGATTCAG
GACTTAAAGCTTCTAGCAGAGTGCCTGGTACAAAAGAAGT
GCTCCATAAATGATAGCCAGAAATTGTTAGAAAATATCAT
TTCCATCTATCCATCCATCCACCCATCCACCAATTGAACA
AGCAAATATTGAGTACCTCTTGTGTCAGGTATTGCAGCAA
GTACTGGGGACACTGGGGAGAATAAGAGATGGTATGTGCT
CTTGAGGAGCTCACAATCTAATGGTGGGACTGACATGTAC
AATCTGGTAAATGCTATAACCCAAGTTTGCACAAAGTATC
ATGGAGAGATACCTGCCTCAGCCTAGTGAGGCTCAAGAAC
AGAGAAAATATTTTCACTGAGTCCTGAAGGAAGACTCTGA
GTTCATCAGGTAGACCAGGCATAGGTGGTATGGACTGGAA
GGAGGCAGGGAGGGGGTGGTACCAGGAAGGAGCAACAGCT
TGTGCAAAGGTGGCAGTGTAGTGAGTTTTGGGAGAGAGTC
AGTCAGCACATGTGGAGTTGAGGGTGCAAGGAAGGGGTGG
AGGCTGGAGGGGTGGGCTGGGGCCAGTCCACAAACAGCCT
TATGGGCTCTGAGGGGCTTTATTTGAGAGCATGGGGAACT
AACTGTTAGAGGGAGCTGAGCAAGCAAGAGATGCATATTT
GGAAAGTTTACTTTGGGGCAGCAGGGAGGGTGGAATGCGT
GCAGCAGACGCAGACCTAGAAGTGGGGGTGGGGGTGGGAA
CTAGTCAGACATCACAGCAGGTCAGAGATGAGGTGACTAG
AACCTGGAAGGGCCCCCAGGCATGGAGCACAGACCTGTGC
TGGCCAGCCACAAGTCTTCACTTGGATGCTGGTGGGCCTC
TCATGTCACCATGGGGGACTTGAACCTGCATGTGTGCTTT
ATGGGTCAGTGTGGCAAGGCTATAATATACAATTATTTAA
TCAAACACACACTAATCTAGGTGTTGCTGTGAAGGCATTT
TGTAGATGTGGTTAATATCTACAGTTGACTTTAAGTGAGG
AGATTATTCTCGATAATGTGGGTGGGATCCAATCAGCTGA
TAGGCCTGAAGATTAAAAACTGAGTTTTTCCAATAAATTC
TGCCCCAAGACTACAGCATCAGTTCTGGCCTGAGAGTTTC
TAGTCTGCTGGCTTGCCCTACAGAAAACTGATTTGCCAGC
CCCCACAGTTGTGTAAGTCAATTTCTTAAAATAAATCTTA
TATGTAATATATAAAATATATAATATATCCTACACACATA
TATCCTACTGGTTCTGTTTCTCTGGAGAGTTCTGAAATGA
TACACCCCCTTTTGCCCACTGTATTTATCCTCCTGGTTTC
CCTGCTGTCTTAGTCAGCTTGGGCTGCTATAATAGAATAC
CATAGACTGGGTGGCTTAGACAATAGAAATTTATTGCTCA
CAGTTCTGGAGGTGGGAAAGTCCAAGATCAAGGCACCAGC
AGATCCTGTGTCTGGTGAGGGCCCGCTTCCTAGTGTGCTG
ATGGCTGTCTTCTCATTGTATCATCACATGGCAGAGAAAA
CTAGCTCTCTTGTCTCTTCATATAAGGGCACTAATACCAC
TCATGGGGGCTCCACCCTCATGACCTAATTACCTGCCAAA
GCCTCCACCTCCTAATACCATTGCATTGGGGATTTAAGTT
TCCACATATGAATTTTGGGGAACACAAACATTCAGACCAT
AGCACCTGCCTTCATGAATGGCATCCTCCAGACTCTCCCA
TCCTCTGTGACTCCTCCCTCTCCTCAACCCCACCCCAAGT
CCTGCCAACCACTCAGGCCTGCTGACTCTACCCCCCCACC
AACCCAAGGCCTCTCCTAGGCGTGGTCCCCCTGTCTCAGC
TTTGGCCCTCACCAGACACTGGATCTATCAGTTTTCACCG
GCATTCTTATCCCTGCATCCTCACCAGGCCTGCTGTTTCC
ACTCTCACCCTCCAATCTGCTCTCCAGATTGCAGTCAGAG
TAAGCTACCTAAAATGCAAATCAGACCACGTCATTCTTCT
CCTAAAAATTCTTCAGCATCTCTTGCTTCCGGATTGGATT
CTAGGTTCCTTCCCTGACACATGGGGCTTATTGGGATATT
GTGGTTTGGTCCTTCTTTAGTCCACTCTCTTCTCTTGCCT
CTCCCTCACTCCAGTCGTATGGACCCACTTGCCCTTTCTG
GAAAGGGCTGGACTCTCTCATTTCACTCTATTCATGCTGT
TCCTTGTCTGGAGAAGCGCTTTTCTCCCTTACATATACCT
GGTTAAATCCCTCTTGCCCTCAAGAATTAGGCCAGCAGTC
ACCGCCTCCAGACCTGCTTGGGACTCTCCCTGTAGGCATT
AGGTGGCCCTCTGCAGTGCACTTATCACTTCACAGGCATC
CCACTTACTAATCTCTATGGTGACGGGGTGTGTCCACCAC
TGCTTCTTCTGCTTCTTCTTTTTTTTTTTTGGAGATAGAG
TCTCGCTCTGTTGCCTCAGGTAGAGTGCAGGCGTCATCAT
AGCTCTCTGCAAGCTCAAACTCCTGGGCTCAAGTGATCCT
CTTGCCTCAGCCTCCTGCGTAGCTGGGACTACAGGCGTGC
ACCACCACACCCAGCTAATTTTTCTATTTTTAGTAGAGAC
GGGGTCTTGCTCTTGCTCAGGCTGGTCTGGTACTCCTGAC
CTCAAGCAATCCTCCCACCTTGGCCTCCCAGAGTGCTAGG
ATTACAGGCATGAGCCACTGTGCCCGGCCACCACTGCTTC
TTAATGTCTTTGCACCCTCAGCATAGTGTCTGAAGCTGAA
TATATATTTGTTAAATGAATTGATGAGTGGGTCATTCCAT
TCCTCTCTGGGGGTCAGGATGGGGGTAGACAGGACCATGT
TGGCTACTTCTCTCCCCATCCTGGGTGCTGTGGAGGTAAG
GCCAGTACCAACCTAGGTGGTTAGTTCAAATTCCTCCGAG
CAGGTACAGCATCGCACCAGGGCACACAGCTTGGTGAGGA
GAGCATGGGCTAGGTTAAACATCCCATTCACCACCTTGGT
CAGCTGTCATCACGCAGGGCACAACCATATGTGCTGGCCT
GACCTGAAGGCCTGTGGGAAAAGCTGTCCACCAGGGTCAG
AGAACCAGCCTGGTGTGTTGATTCCCTGGCTGGCAGAGGC
TGCAAAGTAGGTGCAGACCTCCCTGGAAGGAAGACTGAGG
TCCAGGACTGGCTTCATGAGTGTACAGCTTGTGTAGTCAC
ACTAAGTCTGTGCTCAGAAGGTTTAATGCTCTTGTGCTGC
TGTCTCGGAATAAATAATAGTAATTTTTAAACAGGGGCCT
AGCATTCTCATTTTGTACTAGACACTGAAAATTATGTTGC
TGTTCCTGCTGGAGTCAGTGGGGTTGCCTTAGTAAAAACA
GTACCTAGAATTATTGGGCCAAAGGGAATTGGGGGTGAAT
GATCCCTTCTCCCCCAGAGGAGCAGGACCCCATTCACAGC
TTCAGCCTCTGTCCTTGGTTTTGTTAATCTCCTAGGAGCA
GGTCTTCAGGGACCCTGGTGTTTTGATCCCTCTGAGATCC
TTTAAGCTGGGGTTACAGTCCATGTGCTAAGAATGCATTT
TACATTTTTAAATGATGAAAAAAATCAGAATATTTCATGA
CACATGAAAATAATATGAAATTCAAATTTCAGTGTTCATA
AATAAAGATTGATTGGAACACAGCCATGCACATTCATTTA
TGTATTGTCTACGGGTGCTTTTATGCTACACTGGCAGTTG
AGTAGTTGCAACAGACTATATGGCCACAAAGCTGAAGATA
TTTGCTATCTGGCCCTTTACTGAAAATGTTTGCCGCTCCC
TGGTTTAAGCCATCCCCCTGTCACTTGGAGCCTAGGAATC
AGAAATGAGGGGGATGTCAGTCACTGACACTCAGGTGTTA
GGTTTCCTTTTTGCCTTAGCTCAGTGGTTCTCAACCAGGG
GACACGTGGCAAAGTCTGGAGACATTTTTCGTTATCACAA
TGGGGCATGTATCGGGGGTGGAAGGTGTGCTGCTGACATC
TAATGGGTAGGAGTCAGGACACTACTAAATGTCCTACAAT
GCACAGAACAGCCCCCTCCCCCAAAGAATGGCCCAGCCCA
AAGTGTCGATAGTGCCAAGGATGAGAAGCACTGTGCTGAA
GCTCAGGGCAGGGGCAGGCCAGACTCCCTCCACTGTCCTG
GAACTGAGCATCCCAGAGACTCTGTGCATAGAGGGAGGGG
GCAATGGAAAGGACCAAGCATGAAGCTTCCCCTTTCCTCG
GCACCCTGTGGCTCCTGCACCTGCCTCAAATGGAAAAATA
GCCTCTTTCCCTGCAGTCCCCCAAGGAACAGGATAGGTGC
CCATCCGCTTGGCCAGGTGAGCTTGACCCTGGAAGGGGAG
GTGGTTATTGAGGCTGCCAGCTGTGGCCATAAGGAGGGGT
ACCAGGGGCCAGGGATACAGAGAAGGAACAGAGGCGCTCC
CAGGGGAACAGGTGAGCAGGGTGCCCAACTCAGGCAGGAG
AAGCGTGAGGCTGGGGGAGCCTCAGGGAAGAGGCTGGCAT
TGTTCCCACCCGACCTTCTGGAGAGTGAGAAGAACAGATG
CTGTGGCTGTCAGATGAGATGCTCCTGGCACTTTGGGAAA
TTGCAGAATTAACAAAAGGACAGTTGCTCTCAGGGAACAC
AAGCAGGAGAGCAGAGTGTACAGCTGGGCTGGCCTCTGGA
GACTCCCTTTCCTTGAAGGGCAGGGAGCAGGGGTCCTCCC
GCCTGGCCTCTGGGCTGGCTGTGGATTGGGGTTGGGGGAG
GGAGGGTAGAAGCTGAGTTATCAGGCCTGGGGGCAGAATA
GGGTCAAGTTAGAGCCCCAGGCAGGGCCAAGGCTGTGCAT
AGCTTGGAGTCTTGTAACTGGCAGGGCTGTCTGGAGGTCA
TCTCATCTATCCCTCTGCCTCTGAGTCCAGCCTCAGCAGA
TGGCATCTTGCCGGCGGAGGACCCAAGCAGAGGGGCCCTC
AGCAGGAATGAGAATTCACCAGCTGTTACTTGCAAAGCCC
ACGGAAGAATCGGCCAGCATTCTCTGGAAGCTTTGTGGAC
AAAGAGGCGTGTGTCAGAGGGTCTGCAGGGAGTCTGCCCT
TCTCCTTGTGGAGTGTGGGTAGTGGGAGTCATCAGAGCTG
GTGTGTGTGGCCTCATCCTGGTTGCCTCCCTGGCCTGCCG
GGAGAGGCGGGATGCTGTGATTAGCACTGTATGGCTGGAG
AAACTCAGGAAGTTTTGGGGTAGAGTAGGTTAGCTGGGTC
CCACTCAGAGGCAGGAGGAAGATTGGACTACATGCTCCTA
AAATCTATTACGAGAATAGGAAAAGAGAAGAACTGTCAGC
AATTTCCCAAGTGCAGATGGTTTTAATTGTAACATGGAGT
TAATTTAGACCCAAAGAAAATGCTTTCTAACGTTGAGGTG
TGAAATGACAGATCAGTGGCCAGGGGGACTGTGGAATCCA
TCCCAGGTGTCAGGGACCTGCCTACCTGGTCTGGTGGCCA
AGGGCTGGCCTGTCCATCCCAGAAGTGAACTGGCTGTGGG
TTAAGCCCATAACTGGAAGGGCGAGCCAGGCCAGAGGGCA
GGGAGTGCAGACAGATGTGAGGGGTCACGCCCCTCATTTG
CTGCAGTGCCATCCCTCTCCCTGTCAAAAATCTCCCCCGA
GGGCCAGAGGGCCAGCCGGCAGATGCGCCACGGAGAGGGC
AGGGGGCCTCCTTCCGTTGGCCAGCCGTCCCTGGCTTCTT
CCCCGTCTCCTGCCCGGTTTCCCTGAAGCCGGCTGCATTG
TTAGCTGTAAGCCTCAGGGGACAGACTTCAGATGGAGGGA
AGCGGGTGTGTGTTTTGTTTTGTGGGAGGGAGTCTCTGAA
CCAAGAACCGATTTGGCTAATGAAGTCGTAATTACTCCCG
GGCTCACTAATAGAATGAAAGCCAGGGGCTCAGTTAAAAG
CCACTGATGGACACAGAGAGTGGTCTGACAGCCCTGAGGA
GGGGCTGGAGGACGGGAGACGGGAAGGGATGGCTGTCAGG
GTCGGGAGAGGGAGGAAGGGGGTGTTGAAGGTCTGCCCCG
GTCTGGGGTCTGCCTGCTTCTGGGAACCAAAGTCACACCT
ACATATTCCTCAGTTGAGGATGTGATTCCTGAGAATTACT
ATTAATATAATGCCTCTTCCTGTCCCCAACTTCCCAAGCT
GAGCACAGCTCACGGCTGTCTGCTGCAGTAGGCGCCTAGA
AGGCTGGGGAGAGTCTGGAGCAGCCGAAAATCCCCAGCTA
CTTCTCTTTGGCTTTGGAATGAGTATATTTCTAAGTTTGT
GTATTCCCCCCACCCCCACCCCCCCAAAGCAAAACCCCTC
AGCCCTTTCAGATGTGGCCTGGTGGCCTTAATTTGAAATG
TGGGTTGCTTTCCCCAAGGACTTTCCCCAAGCATTAGCTG
ATGTGGAAGGGAGGGGTGGTGGGGGAGCCAGTTTTGGATT
TAGCATCTGATGTGTGAAACCTATAAGATGAGGGGAGTGG
ACCAGGGTTCACTCCAGGCCTGACATTCTGTGGGTCTGAG
CCACATGCACATAATTGAGAGGGGACTGGGGACTCTCTGA
AGGCCGTGCCTATTAAAGACTGCCCAGATGGCCCGTGTGC
ACATCCAGGCCAGTCCATGTTCTCTCCCTGCAGTTAGACT
GTGGCCTTGACCATGCCAGCCACACCAGGGCATGGCCCTG
CAGAAAACTTGGGAAGGAGGCTGATGCTGTGGTTCAGAAA
GAACTTTTTGTATGTTTTTGTTTTTCATGGAGGTTGTCGC
TGGGACTTGGTAGGGAGAAGGATGGCAGACTTCAGCTCCT
CTGGCTCTCAGAGCTGATTGCACTGACGATGGTCTTTGCC
AGGAGAGATGTTGTCAATGTTGAGAAAGAAGGAACCCCAA
ATATTATGTCCATGGCCTGGAAGAAACTCTAAGCTTGGGA
GTTAGGCTCCTAAATCTCAGTGTAAAATGACCCCGGGGAG
GTAATGACATCCAATTCCATCGGGCCCAGTGCTGTGGAGC
TTGTGGCAAGGGCATTGGCTGGGTCCTGTCCTGTGGTCAT
TCTCTCTTGGGACAAACCCAGGCCTTCTGGATGTAGCCTT
ATCCTCTTCTGCTGCATGGGTTGTTGGGTGGATAGAGGGT
TGTGCTGTGTCCTAACAGCCAGGCTGGAGCTAGAAGGAGC
AGGAGGGAGGGAAGTGAAGGATGGACTGTATTTTCCTGAT
AAATGAGAGTGGGCTTTAATGAGAGACAAGAGCACTTAGG
GGACTTTAGGAAAGTTAATAAATGGGGCTGTAGAATGAAC
TTCCAGCTCTTGACGGGGCCCAAGACTGGGCCACTTATCA
CTGGCCCTTACATCCAGCTACCTGGAAGCTGGTCAACTTG
CTTTTAGCAAGACAAATATTGCCTGGCCCCCTCCCCGCCC
CCTTGCCCCAATACCACACGGACTAAACCACTACCTGGGC
AGTAAATACAGTAATGCAGACAGCTTGAATACAAGTGAGA
TCTGGTTACCCTGCAGGGACCCCTGGGTCCCAAAGATCAG
TCGGCATGTATTTATGGACCACCCACTCTGTGTGAGGTCC
AGGACTGGGTGCCACAAAGGCACAAGAGACATGAAGTACT
GGTCCTGCCTTCCAGATGTTTGCAGCCTGGCCAGGCAGAG
GAGACACAAGTCCCTGCAATATCAGGAAGGTTATGCTGAA
GGCTGAGGGGCAGGAGGAGCAAGAAGGTTAAGAGAAACTC
CCAGGAGAGAGACAGCCGTGTGGGCCCAGGTGGTTGTGAA
AGGTGGGATTTGAGCCTGTTTTGAAGGATGGGGAGGATTT
TTGAAGGAAGAAGTAGAGGCTGGAAGAACATTCGGGTAGG
CAGAAGAGGGGAAAGTGTAAGGTGATTTGTTCATTTATTT
AAGAGTTTAACAAATTTTTATATAGTGCTTACTATACATC
AGACACTGTTCTTAAAACTTTTCACATTTTAACTGATTTG
ATCCTTACAACAATCTATGAGGTAGCTATGACAATCTCTA
TTTTATAGATGAGGAAACTCAGGCAAACAGAAGTTAAATA
ACTTGCCTGAGGTCACACAGCTAGTGCCTGACCTATCTGC
AGAGTCCTGGCTTCTACTTGGTACTCAGGGCACACTGGAG
AAGGCTGAGCACCTATTATTTCACTGGCCCCTCATCGCAT
GACCACAAGCCACATGGCACCCACATGCTTTCCTGTGCTC
CCCCGGGGCAGAGCCAGGAGCCTGTCTGTCCTGCCTGTCA
GCAGAGCGGAGAAGTAAGGGGCGAATGGTTGCAGGGCGTG
TTGAAGAGTTGGCAGGGGCTGCTCTGGTGTGATGCCTTTG
AAGCACAGACGCCAGGGCTAATTCTTCAAAGGGATGCCCA
TTCATACCCCAAGTGTAGCTGTGAAAGCTAAAGTTTTCGA
GTCAGGCTGACCTGGCAGCTAGTTCTGGCTTTGTCATTTA
CCTTGGACAAATTATTCAGCCATTTGGAATCACAGTTTCT
TCACGTGGAACAGGATATAAAGCTACCTGCTTCAAACGGC
TGGTGTGCAGGCTAAACGAGACAATTTGCGTAAAGCCCAC
ATCACTGTGCCTTGCGCAGTTGGTGTCAACATCATTAGTT
ACCCATCTCCTCTCAAGTCACTTAATGTAAATGTATTGTG
ACCCAAATGCCATCTGGTGCCCTCTTCCCTCTTTTACATC
AATGTATAAACAGCTCAGTTCCCTGCCACTCCCATGGTCT
GTGAAAGTCAAAGCCCTCCTCACAATTTTTGCTAATACCT
GGGGCTCGTGCTCTGACCCCTATATTCACGTGCAGTCTCT
GCTTCACCCTGAGGCAATTTGGATGTAAAATTCACTGACT
AGTTTGCATGAGACATCCACTCACAGGAAGCAAAATTCAT
GAATCAAGTAGGCTTGACTGTCAGTTTGGGAGACAGGCAG
GGCCACATCTAGGAATACACAGCTTTCTCACTGTGTCCCT
CTACTCTAGGGGTCCTCACACATTAGCCCATGCCAGAATC
ACCTGGGGGGGTTGTTAAAACATAGATCTCAGTATTTCTG
ATTCAGTAGATCAGGGATGGGGCCCAAGAATTTGCATTTC
TACTAGTTCCCAGGTGATTCTGATACTGCTGGTCTAGGGA
CCACACTTTGAGGACCACACTTTGAGGACCACTACTCTGA
TCTCCCTTCTGCCTGTCTCTGTTCCTCATCTGCTGCCCCC
CAGATTGCCCTGGAGCTCCAAAATCTGCCCCCTGTGCTAT
GCAGAACTCTCCCCAGCTGCTATCTGCAAACTCCCTACCC
AGATCAATCCTGGACCCTTCATTTAATAGGATTTAGCCTT
TTTAGAGGGCAATTGGGACTTTAAACATATAATATGTAAT
TGCATTTGTTTCAGTGTGAAATAATCCCCTGTCCTCTCTG
CAGCAGTCTCTATGTGAAGCTGAGCAGTCAGTTTTTCTGT
TTGGGCTCAGAGTGGGTTAGGTGAGCTCCTAGTGATGCCA
AGCCAGGGCTGACGTCTATGTGTGGACTCAGTCGAGTCAC
AGGTCTACACAAAGACCAGCTTCTCTGTGGCGGGGTCTGG
GGCTAATCAGCAGGAAGTTCTGGGGTGGCGGTGGGAGGTG
GGGGTGGGAGTGGGGGTTGGGGGTTAGGCTGTTGGGCCGC
AGCTGTGGCTCCAAATTGCTCTGAGGCCCACTGCCTGGTC
CATGCTCCAGCAGGAACTGACATCAAACAAATGGGCCCTG
ATGCGTTAAGTGGGGGGGGGGAGGCTGAAATGGGCCCTCC
CCCTGCCTTTCACCACCTAATCTAATGTTGAGCAGGGCTA
TGACTAATTCCCAGATTCCAGCCCTTTGTGGGCAGCTGGG
CGAGAGGGGGTATAGCCTTCGCTCTTAATAAAGATGGGAG
GATGACTTGTCCCCTCCCCACTGGCTCTGTTAATCCAACT
CCAAGCTGGAGATTAGCATTTCTAATGGGCTGGGAGGCAC
AGCCTTCAGCAGACAGGGATGAGGGATGACAGATATTCTG
GGGTCCCTGCGGCTCTGAAGAGAGGCAGTCGCTTTGTCTG
GCCTCAGCCGAATTGGGGTTGCCTTTCTTCAAACAGGGCA
CTCACTTCATCTCTCCACGTCTGTCCCCTTGAATGGGGGC
TCCTGCTGTACAAACTGGACCAGTGGATCCCTCCCAATGT
CATATCCAAGTCCTATATCCAGATATCCACTATCCAAAGA
GGATGATATGAAAAGCTTGAATTCACCTAGCCACTTCTTT
TGAAGGACTGGTTGTCTCATTCATTCATTCATACTCATTC
ATTTTGCCCTTCAGTTGGCACTTGCTATGCGCCAAGCTCC
GGATGCAGAGATGAAAAACTAATGTCTTGTACTCAGGGTG
TTCACAATTTAGTAAAAGAGATAGACAATAGGCCGGGCAT
GGTGACTCATGCTTGTGATCCTAGCACTCTGGGAGGCCGA
GGCGGGAGGATTGCTTGACCTCAGGAGTTCGAGACCAGCC
TGAGCAAGAGTGAGACCCTGTCTCTACCACAAATAGAAAA
ATTAGCCTGGCACAGTGGCAACTGCCTGTAGTCCCAGCTA
CTCGGGAGGCTGAGGCAGGAGGATCGCTTGAGTCCAGGAG
TTTGAGGTTGCAGTGAGCTGTGATGATGCCACTGCACTCT
AGCCCAGGCGACAGAGTGAGACTCTGTCTCAAAAAAAAAA
AGACAATAAATGTCATATGCCAAGCCCCATGAGACATAAA
ATAGGTGCTCCAGGGGCATAGCAAAGGGATCTAACCCAGA
CTGTGCAAATGTGTGTGTGTGTGTGCATGTGTGCACGCAG
GGGTGTCAGGGAAGGCAGCGTCACCTGAGCTGCCTTCAAG
GCGTCTGAGAGGGATGGTCTATAAAGAGAAAGGGGGTTAG
AGGGGCTTGGAATGGGAGAGTAAAGAGTTTGGAATCAGGT
GCTGCAATGAACCTCAACTCCAGTGATTACGAATTATCCA
GAAGAAGGGTTTGTGTGGAAGGTCAAGAGGAGAGTGTTCT
AAGCAGACCCACCTTTGGGCCATAATTTGTTCATTGAACC
TGTATTTATTGAGCCCTTTGCCCAAGGTACTCTAACGTTG
CTTTTGCTTGCTTACTTGACTGTCTCCCATGGCACTCTGA
GCTTCCTGAGGACTGGAATTTTATTCTACTTATCTTATGT
CATTAATTGGCACAGAGTAAGTTATTAATACATGTATTTT
AATTGAATTGAATTGAAAAACCTGGGGAGTATGAGAATTT
TTGCATGTCGGAGCAGTTGGAAATAGCTGCGAAGGCTAAA
ATTTAGGGTACATTTGGAGAGTGGCAAAAAATGAGGATGG
AGAAGTGAGAGTCAGATCACCAAAGGTCTAACCTACCAAA
CCATGGAGTTTAGATTTTGTCCTATTATAGCAAATGAAGG
TTTCACGGGAACAACATGATCAGATTTGTATTTTAGAAGA
TCCCTCTGGCTACAGTTCACAGAGGAGTAGGCAACACAGG
AGGCAAGGACACTGTCAATTTAGGCCACAAGGGCTTAGAC
TAAGGGTGAAACAGTGCAAATGGACGTGAGGGATGAATTA
CAGATACAGCCTGTGAACTTGAGAGTGATGAGAAAGGATC
TTTCTAATATTCCAAGGAGTAAATAGGGAGGTTCAGAGGT
GTTGTGTGACATACCCAACAATTTGGGAGGAACCAGACCT
GGAAATAAAGTCTCATTTTAATCTAATGAAGCAATAACCC
CTCCAGTCAATGATCTGTTCTGAGGACTTTGGAAGGGAGA
GTAAACACAGGTGGGTTGGATAGTTTCTTGGTGATTCTTT
GTCCAAGAGAGTTGGGTCTGCATTTTCAGGAATCCTTTTG
CCCTATTTTCCCATTACTACCTGTGCCTATAAACTATTAG
TTATCTTTCTACAAGAGCGGAACCGCCTCCCAGCCCTGCC
CTCTCTCCAATACCCACAGCCCCCCTGAGGAAAGGGAGAG
GGTTACAGTGTCTGGGGGGTCCCTCACAACTCATCTTGCC
TGGGTGATGCTCTTTGGCCAATCCTAAGTGAGAATTAGCA
CCACTATGGGCCAAAGCATCAAGGAGGCATGGCGAAAGTT
GAGCATTGCTCCTCAAGCAACACAGCCCTCTCTGTCTCTT
TTCCTTTCCTGTTTGCTTGTCCATCGAGATTCCTTTGAGT
CTACTGAGAGGGGTTTTGGTTTGTAGTAAACAGTTTTATT
CGTTCTTTCAACAATATTAAATGTCTATTTTGTGCCAGGC
ACAATGCTGGACATATGCTAATGTTCTCCTTCTAAGGGGA
AGGGGTGCAGTAAGATGAGGGACTGGGAGACAGGGTGCCA
TTGAAAATTTCTCTCCTTCTCCCGACTTCCCCAACATGGC
ACTTTTTAAATGGTGCATGTGCACACATATCACATTGAAT
CAGAGGGCGCCTCTATGACTGTACACATTACACATTCCTA
TACCAGTCACTCTATGTTTAAAATACAAATTATGCAAATG
ATTCTTCCAGAATAAGACGACTTCTAGATGGTGGCTGGGA
TGGCAGAATTCCATTAAGAGTGTGCTATCTGGCGCCTATG
AAAAGCCCTTTGATTCACTTCTGTCATTAACCCCTTGACA
TCCCTTTCCTACTCATTAACCAAGGAAAATGAACAAATCA
CATGGCCAGAGTCCATTTTGAACAACTTTTATTATACGTT
TAGTGTTCTCTATACAAAAGAAATCAGTTTTTTTACAGTG
ATTCCAAAAAAAATTCTGAATAATTTGGCCTTTTCATTGC
TCATGCAGTCAGTTTATAAGTTCATGTATTAGACGGTCCT
CCATGGCCCAGAAGTCTTCCCTGCTGAAGGTCGTGCGTGA
CACCCTCAGACACGCATCTGTCACTGACAAAGTTGGTTAA
TGCAAAATAACTCACAAAAAGGGAAGAACATGATGTGAGA
GGGGTTAAAACAAGGTCTGCCATGGAGAGTTAAATGTTTA
ACCAATGGAAAAAAGATCAGACCAATTTGTGGGTGTGTGG
GTATGTGGGAAGGGATGGAGACACTGGGGAAAAATTTCTC
CAATAAAAAGAACCAATTGGAATGGTGGGGGAAATATGTG
TATATGGGGGGGCAGGGCAAGAGGTCCTCCAGGGTCTAGC
ATGGGTTGGGGGTGGGACCAGGACAGAAGGTGGCCACGTC
ACAGGTGACTGATGCTCAGCTCAAGAGGAGTGTGAAAAAG
CTGGCAAAGAGCTGGGGAGTCGGGCAGGGGGACGACACTG
ACTGAGGACATTGCAGTTGGGAATCAGAAAAAAAGAGCAG
ATCAGCAGCATCTGTTCTGCATCATTTTTGAAAAAGAAAC
AAGAGTAATGCACAAAATTCTGGATATTTTCTCCCAGATT
TTTGTGTTTATTGCTTCACTGAAGTCTGTACATCTGCTGA
ACTCCAGCCCAGCAAATCCCAGGGTGGCAGACTTGCATGG
GCCCTGCTGCCCCTCAGCACCCCATTGCCAAGGGCAGAAT
GGACAGACATACCCTGCACATCCTCACTTCCAAGGAACAC
AGCATGCTGAAGGCCCAGCATGTTACAAAGCAAGAGACAC
CATTCCAGAGGGTATGGTCTAGGTTTCACAGTAACAAATG
CCAATCAGCTTGTCACTCTATTCTGCTGGCCTGGGTCTGC
CCTTAACTGCACAACTGGGTTAAGCACAGCCTGTCAGACA
GAATGCTCTTGGACTCAGAAAAATCCTTTTTTGTCTTTCC
TTTTGGGAGGTGTACGGGGGATATGGGAGAAGCGGTAGAG
GTGTGGGAGGGTATACCAGCAGGACAGATCTTAAGTAATA
CCTCTGTTTCAAAGGAGGCAGCTGTGGTGAGATGAAAAAA
CACTGGACAAGGAGTCAGAAGGCCCAAGTTCAAGCCCTAA
CCTTACCTTAATTTACCAGCTGTGTGATCTTGAGCAAGTC
CCTTAACCTCCCTGGCTTTTCATAGCCTTGTCTGTGCAAT
AAGTCATTTCAATTAGGTCAGCTCTGTGATCCCTTCATGT
GCTGAAATCTGATTCTGCCCTAAGCTAGATGCCTTTGTAC
CTATTTTATTTCCATCCTTATCATTATGGAACATCCCTTT
AATACTAATATACTGATAAGAGGAACATTGGTTTCGGGTG
TGGCTTGAGACACCGGTTGGGTTTTGTGGCTTTCCTAGAT
GGTTGTCCTCCTTTCCCTCTGATTGTGGGGCCTTCTCTGA
AAGTGTCTCAGGAAGGCCTGTTCCTGTGGGGGAGGAAGAG
AGGGCATTTCCCTGGGCTTGGGCTGTGCAGGAGGGGGACA
GCCACAGGGTCCAGTTTGAATTCACATGGGGTAGCCCTGT
CTAGGTGGAGGGAGAGGCTGCCTAGTAGTGGGCTCTGCCT
ATGTATCACAGGGTCAGAGTCTCCTCCTCACATTTCAAGC
TCTTTGCTTCATTGATTTGAGTCCTCTCTATTTTTCTTTT
TAAAATCAGGGCCCTCCTACATGCTACTCCTCAGCCACCA
TGCAAAGCTCAAGCAAGATCCTTTGCTAAATGGGTGGACC
TAACCACAACCATGGGCCTATGTGTGTTTGGCAGGGGCTG
GGCAAGAGGCCACTCTACACCAAGATGTCATGAGTAGGGA
GCAGCATCCTGTGCCAGCATCCCAGGAACCTACTGCCTTC
CTACTGAGAAGTGATTCTCTGGCACTAGCCCCAGCCAACA
GAAAGTCTGAGAATCTTCACCTCTTCAGAGGGTTAGCAAG
GCAGCCTCACAGAGCTGAAACAAAAATGTGCTAAATCCCT
GCTCCTTCCATCAGACAGGCTGTTTGTGATGCCCTAAGAC
TCGGCCCTTCTCCAGCACAGGGCTCTAGGAGGAGTTGGAA
AGAGCCACTGCCTGTGCTGTGTGTGGGGGAGTCTCCCTCT
CCTTTGGACTGGACTCTTTTTCTCTAGGTTCTGGCTACAG
GAATCACTCAAATAGGGCCCATCCTGGGTGGGCTCTTCCC
CTCGTACAAGCTGTGCAACCACACATAGCCCTTTGCATCC
CATCTCACAGGGGCCTGGATGTGGACTAACCTTAAGACAA
CATCATAATCAGGATCGTCACCTCTTGGAAGTACTGCTGT
GCAACAGGGCTGCCATCTGCTGTATGAATGTGTGCATGCC
TTGGGTGCTAGGTGTGGCAGGGGAGCTTGTCCTTGAGCTG
GGAAACCCAGAAACAGCCTCAGATCTGTTTCCAACCTCTT
CCTAAGGCTAACCATGGTCAGGGAAAATGCATGATATAGG
CCCTCGTTGCAGATGTGCCTTGCAGGGCAAGTATTGTTGG
CACTGGCTGACTTTTGGATGTGTGGTCACTTCTCCAGACC
TAGGGACTTTCCAGGAAGGGTGTGGGCCAGATGTCTCCTT
TCCTCAGGGAAAAGGAGATGGGCAAGGGAGGAAGCTGTTC
TGGACTTCCGTTTAGCTTAAATTCAACCATCTCTTCAAAA
GCAAGGTAGGGAAAGATGGGTCCCATTTGCCATAACCCAG
GCAAGGTGGGGGGCAGCTGTCCCCTGGCCCTGCAGCAGTG
TCCTTCCCACACCCTCAGGTGGACCCATGGCCCTCTGCAG
AGAGAGGTATTCAAAGGAGGACTGAACAGGGGAGACAGAG
GCATAAAAATACAGACAGGTTAAGCAGCTTGCCCCAAGGG
GCAAAGCAAAGAGGCTCAGGAAGGAGGACCGTTCCTCAAC
TCCACCCTGTGGTTCCTGACTGCTCTATCCTGCCCAGCCT
TCCTGACCAGACAGACCAAGCTCTCCCTCGGAATCCTCTC
CCTTCCAGCTTGAGGCCATCAGAGGCTTAAGCAATGGAGG
ACAGAATGTGCCCAAGTCAATGGCCACTGTGTCCCAAGAC
TCGGTTCCAGAACCGTTAGCTCCACGAGGGCAGGGATCAC
ATCTGACTCACTTCCCATAGTATTCAGGTGTCAGGCCTTA
TTTCAGACTAGATGTTCAAATAATATTTGCTGAATGCATA
ACGGATGAGTGAATGGATACATGAGGGCACAGGAAGCCAC
GGCTTTTACAGCTGAGCACACAGGTGGGACTGCAGCCCAG
TCAATGGAACTTCTAGAGTCCCTGCAAGATGACCTACACT
TTTTCCCTCCCAGCCACATAGGCTGAAGCACCACTGGTAC
TGCCCACTCCTGGCATCACTGTTGGTATGTTTTGAGGGTG
GCTGCGTGAGAGACCCAGCCGGCAGGAAGTGCTGGGCAAT
ACTGCTTTCCCGCTGAGCTAGGGTGCACTCTGGCATGGCC
ATGGGAAATGGACTTTCCTCTTCTGGAAGGGACTGCCTCC
TTACCCCTGTAATCCACACCCCTCGGGTGTTGGCTCTCTC
TGAGCATATGCCATCTTTGCTCGGGGGAAAACTTGGTTCT
TCAGCCTCAGACTTGCTCCTGCCCAGAGGGATATGATCAT
GTGTGGTGGGGGGCAGCTCTTAGCATCCACAGAACAGCCG
AGAGAGGAGCTAACAGTGTTCTCTTCCTACACAAAGGAGG
ATGGCATAGAGCCTGGCAGGACACCAGGATGAGGTGCAAA
TACAGGTTGAGGACTCAGCTTTCCCCAGACCCTTCAGACA
GAAGGAGCCCTTCTCAGTCATCAGTTTGTATGGCAGACTT
TCTGGAGGCAGGGAGATGGCCACGATGACATCTAACCGTC
CCTTCCTGCCCTAAGAGCCTGTTTTGGGGGCAGTGGGCTC
ACCTGCATGTACAGTGCAGTATGGAATGAGTGCCTGAGAA
ACTGACTACTCTGCTCAGATCCAGAGTGTTTTCTGGAAAG
GCCAGTTCTTTAATTCAGCTCACAGGCACACTTCCCCGAC
ATTCTCTTCAGGGACAGTGGGCCTAGGCTGCAGGAATGCC
CCGCTGTATCCAAGCAGGTGTTGGAGGAAAGCCAGAGGAG
GGGCCCCCTAAGCTCGCTCTCCAGAGCCCTGCTGTTTACC
CTGTCCCCTTTCACCATGAGAGAGCTGCCCCTCAGGCATC
GGGTATCAGCCCTGGCCGGGGCATGGCCCAAACGACCGTT
ATATACTCTCAGCTTCAAACCACCTTATCGGCTCAGCTCT
GGGCTATGGTTTCTTACCTGCAGACAGTGTGTGTGTCTAT
GGGCTTGATCTTCAACTGAATGATTATTAAGTGATGCAAG
CACTGCTAATACCTTTGTGGCTTAAACATGTGGCAAATGA
TACTTTAGTAAAGTCACTGAAGGACACAGCCCTGGTCCTG
CCCAGGCCCCTGGCTAGCAGCTGGAGGCTCAAATCGGAGC
TAGCTATGCCTGTGGCAGCTGATCCATTCCTGGGGATCAG
CTTCACCCTCCTGAAACTGACTTGAGCTATGGAAACAGCT
AAAGGGTTACTCTTAGGCTCAAGATCTCCCGCTTTCTCTG
TCTGTCTCTGAGGCTAGGTACCTTTGGTTTCAAAAATGGA
TTCAGTGGGGAGGATGAAGGCAGCACCTTCGGTCTGAGAA
CGGCAGGTCTGCGAGTGTCTCCATCTGGGGCAAAGGGGTG
AGGGCGTTCAAGGAGTGGCCGCTTCTGGGCCTGCCGGGAC
ACTTGCATAGGCTGCCCTGTTTTCCTCGAGACAGACGTTG
CTGGAGGCTTCAAGGCTTGCAGGGAGGGGCTGGGAACCTG
GGAACTTCAGGGACAGATCAGAGCTGCATAAGGCATACGA
AGAGCATCGAGTCTTCCCCAGGCGGGGGCATCACAGCACG
GAGTACGGAGCCACCTCGGGGTCCCCTGATATGTATGTAC
CCTAATGAAAGGACAGACTGGCTTAGTCTCGGGGCAGCAA
GTCCCCATCCACACACCGTATCAAACACGAGTGTCAACTT
CATACAGAATTGACCAAGGAGATGATACCTGCTAGAGATG
AAAGGGGGAGCAGCCGCTTTATACCCCCAAACACACCAGC
AAAGCTTTTGCATCACAGGGCTCCACCTCCTTGAGGGTAG
CAGCATAGGCCCTGGCCAGGTGGGCAGGTGCCCTCTACCC
TGGACATGGTATAGTCCTCCCTCCTACATCCTAGGTTTCG
CTGATGGGGAGGAAGGAACTCAGCCTTTTCCTTCTCTCTA
GAGGTGAGCACAGTTCCCCAGGGACCAGACATCTGATTTC
TTCTGCTTGAGGTACACAGCCACTGGGCGTCCTTTCCATC
AGCGCCCACTCGTGTTCCTCGAACTTCTACAGAGTCAGAG
CAGCTCATATCCTGGATGCTCCAGAGGAAGGGGCAGGGCA
GGAATGAGTGGCAAGAGGTAAACTCACCTCCCAAGTGAAC
CAGAGAGGCAAGGAGGCCTGCACCCTCTCCCTGCCAAAAA
TACTGTCATTTTCCAGAAAGGAGCCAAGCCCAGCTCAGCA
ACTGACAAGGCCGAGGTGGAGGGATTCGGACCCGGGGAGG
CGTATGGCGAGAAAGGCATCCTTCGGAAATACATTGGCCC
GGTGGTGGCTTGAATACTACAGCTTTTCTACGTGTTCTGT
GACGATCAACCCTTTTGCCTATCTTTGCAGTTTCCTGGGG
GAGAGTCCACCTATTTTTTCTTTTCCAGGGACACTTCTTC
AAAAGGAAAAGAAAATGGAGACGTTGGGTCCGGAGGGGAA
GATGCACAAAGCAAAATACAGACGATGAAAAGTAGCGTAA
CCAACAGAAACAGGTGAGTGTGTGTGCTGAGGCCAAGGGC
AGGGGGCCCGGGCTCCCTCCAGCAGAGCGCAGCCGTGGCT
CCAGCTCTCCCACACTGGTGGCACCCAGGGGTATAGGGGG
GTCATTGGGAGGGGGCTTGTGGGTGTCTGGGTGTCACCGG
TCCTCACAGCTTGGCAGACCCCCATACTGAACCCTTGTCC
CTGAAGGTGGCGGTGGCTTTGCAGTGGGTCTGCAGTGGCT
TTGTCTCCCCTTCTCCCCTCCTCCCACTTGCAAAGTAGTG
GCTGTGCCCAGGTGGGCTCCATTAGGCCAGAGAGTAGATG
GCATTGACGGGTGATGTGGCCTCCGAGCTTTCGTTGCCCT
CTGTTTCCTCCTTGTCCTTTTTGACCGTGTACTGGCCGAT
GAAGGAGCCATCTTCGTTGAACTGCCCCTCACCGCCCTCG
CCATAGTCTACCAGGCTGTCGTCACTCTCCTGCTGCTTGA
TGGTGCCATCCAGAGATGTCTGGCTGCCCTGCAGGGGCTT
GTTGTCCTCGTCACTGGTCAGAGAGAGACAGAGAATCAGG
GCCTGGCCCGGCCTGGTGCAGCCCAAACCCAGGTGGGGTG
GGACAGGGCGGCCCGCCTCTTGCCACACACATGTCCTACA
CAGCTCAGCCAGGACGGGACCCTGGGGATCACCCAGTCCA
GCCAGTTCTACTGAAGGAAAGCTGGGGCCTAGAGAGGACA
AGCAAGGTTTTCTCCAGCGTGAGGTGGCAAGTCGGTGCAG
GGAACGGGACCCATGCTTCTGGACTCCTGGTCTGGGGTCC
TTTCCATGTGACTGGGTCCCTGTCTGCAGTGGGAGCAGAC
AGAGACAGCCATCCCACAGTGAGGCAGAGCCACTGCTTGT
GAGACCATGCAGGATGGCTCTAGCCCTGTGTGTCACTGTG
GGATTTTGTGACCTTGGCCTCAGTCCATCCAGAGGGGCTG
GACCAGCTTTGACCTTCCATGATCTGTGACTCTGTAGGGA
AAGGTTCTGCCCTTACAAAACGCAAAGGCCTTAAAGGAAA
AAACCTCTCCCTGCTCTCTGCTTCTCTATCTTGGTGTCGT
TTCTCTCAGATATCTGGTTGACCTACAAACAGATGCTACT
GCTTTGGGCCTAGCAAGTAAAGGAGTGTGAAGGTGCTGGG
AGGGAGGGCATACAGGTAAGCACGTGATGCCAGCAACCTT
GAGCAGACAGCAAGGCTCAGAGGATCCTGCCCAGCCCCCT
TGGAGGCCCCCAGGCCCTGGCCCTAAGCACCTTCTGTGCA
GGGAGAGCTGGGGGCTGCTGGGTAAAGTGGCACCCGCCCA
CTGGGAGCAGACACCCAGTGGGGATGTCTACTGTGCTCCA
GAGGCGGCGCGGGGCTGCTCCCTGAGCCAGCGTCTGCTCA
GGCACCATGTCCCTTCCCCTGACTGGAAAGCTCTCTCTGC
CCTTTAGGCTCAGAGTGGGGACCAGGTGCTGCTGGCAGCA
CTTCAGAGGTGAGTGGAGCTCCCAGGCAAGAAGCAGCTGG
GGACCATCTGGGGAAGTCTGGGTGCCGGCAGGTGGGACCA
CAGCGGTGCCAGGCAGTCTGAGCAGACACACACCGCACCC
TCCCCTGCCCCCAGCCGCCACTCAATCCTTCCTGGGTGTG
GGGAAAACAACTGGCCGAGTTGCCATTACAGTGGGCAGCA
TGGTCTTGCTTCTAATAGCAGTGTTGGGCAGAGACAGCTG
TCAGGGGAGGGCGGCGAGCTGGAGCTGAGTGTTGGTAGAT
GGAAAGCTATTAGCCCACTCCCCTAAGCACTGAGTGAATG
CTGCCCATTAACGTGGCCTGTGTTTTAGACGGCAGTGCTG
TGGGAGATGGTGTGAGGGAAGTGGGTCTCCAGGGCTGCAT
TGAATTTGTGCAGGAAGTAGAACTCACTCTTTGCCAACTG
GCAGGTTCTAATTGCCAGGCTCCTCAGCCCGTGTGCCAGT
CTTTTTCACATGCACCCCTTCCCCAGGGTCCTCCCCCCAC
CTGCAGGGGCGTGAGCATTGTGGTATGTGATTTGCAGGAA
TTCCTCCCCTGCTTCCAGCAACCACTTCCAGCTAAATGCA
ATCTCTGGACAGCGACAGCCCAGCCATAGTGAAAGGCAGG
GGGAGAGGTCTTTAATGAAAGCGTGTCAGACTCTTGAGGG
GAAAGGGCATCTAGGTCTGGAAGGAACAGACCTCTCCTAA
GGGGAGCTTGAAAGAAACCAGAATGACTAGGGGTGGCCCT
GGTCTAGCCACTATCAGCCTAGCTTCAGAGTCACCTTTGA
GGTTTAGGTAGACAGACGCAGGAGCGTGCCGAAGGAGCAC
TGTCAGAGACTCAGCCACAGAGTGGGGGAAGGTGAACCAC
ACTCCTCCTTTACCCCAGGCCTGTCCCCCCTAGAAAATTA
TTTCTTCCTCTGATGTATCAGTTTCAGCCTTTTCCCAGTT
TAGGATTCTTAGACTTATCCGAGTGGGGGCTCTAGGATGG
AAACTGCAGGCCCCCCAAAGCCAAAGCAGAGGGGTGCATG
TGTGTGTGCGTGTGCTGTGCTGGCCTGGGCATGCTCCTGA
GTGTGTAGATCCACCTCAACATCTGGGGGAGGAGGCAGGT
GTTTTTGCCCGACAGCTTTGGTGTCTGGGGGAGGAGAAGT
GTACAAAGGAAGCAGCTTCTCTCAGTGCGGGCTGCCTGGC
CCTGTACTGGGGAGGTCCTCCTACTCCTCTCTGGCTGCAC
TGAGGTTGTGGGGGAGGAAGCCCTGTGGCCCTTGGAACTA
AAGGCCAGGGAGTGGCTCTCAGCCCGTTGGGAAGCTGGGC
CTTGCTAGATGGTCAAGGACAGCCAGGGAAGAAGGGCAGG
GCTTCCTGTGTTTGCCCTTTTGGGAGGCTGAGGATGTTGG
ACTGGATGGACAGTCATGGCCCGTAAACCGCCAGGCAGGC
TCCCGTGTGGGCAGCGTCTCTGCCCCTCATTGATCTGGTC
CTGCTAGACAGGCTGCTGATGGGCAGAGTGGCGGGGGCCC
AGGGCAGGAAAGGAGAGGTCAGAGGAGGACGAGGGGACCT
GGGACAAGACAGTAACTGGGTAGGGGTGGGGAAGGAGGGC
TCTGATCAGACATTCCCTCCTAGCCACTTGGCCTGGGAAT
GAGACTCCACGACCCACCCTGCATCATTCCTGAGCTCAAA
ACATACTTGCCATCAAAATGGACAGATAACGACTTGATTA
AGCCCAGATACAAACGCCCATGCAGATCTGAGAGGGAGCA
CAAGTGTAGAACGGTGGCACCAGCTCCAGCCCCTGGAGCT
GGCCTTTCCAGCTCTGCCACTAGCTCACTGGATGGTGAGC
ATAGGAGAGTCTTAGGCAAGTCATTCTTGGTCTGGGCCTC
AGTCCTCTCATCTGGGACACAGGACACTCTGCCAGACGCC
TCTCCAAGGCCTATGCTAGTTGACAGCCCAAAGATATTGC
CAGGTTCATGGGGAAAAGGCCTAGAATCCAGCCCCCCTTC
ATTCCTGAGGCTTTAAGATAATACAGCACTGCCCCCCCCA
TCATTACCTTTAGGGTTGGGGTGGGGTGCAGGCAGAGAAG
CAGCCTGAGAGCTAAGCTCATTTCATAGCAAGAGGGGCCC
AGGGCTCGTTTTCAGAGTGAAAAGGTAGAACAATATAAAC
AAGGAGCTCAATACATTTGAGCTGTGCAGTTGAATGAATG
AAATGCCTTTTGTCAGATGAATGTATGTGTGCATCGGGCA
GTGTCTCCCAGGGGAGCAGCCTCGTCTGGCACTATCAGAA
CGAGAATCCTCTCTGAGCAAGCTCCACAGCACACACCCTC
TGACAAGGTGCAGTCAGAGAGACAGAGGTGACAGCCTAAC
GACCAAGGACAGCTACTCAGTGTTCTCTCAGCCGAGCAGA
CCTGCCCTAAGGCAAGGAGGCTGCCTCAGGGGCAGTGAGG
ACACCCCACCTGACCCGGGAGGAAGGAGATCACGAACCTG
TAGTCAAAAGAGCCATCCTCTTCTTTAGGGTCTTCGGGGC
CAAGGGGAACATCCTTCTTTTCTCGTACTTGGTCAACAAG
AGAAGCAAAGGTACAGACACAAAGATTAGGAAGTATGCCC
CTGCTCTCCAGGGCTCTACTGAACGTAGAGCCAGAAGGCA
CACCCAGTGACACTCCCTTTACATAAGGCACCACTGATGC
CTCCCTTATTCTTGCTTCCTGCACTCTATCAGTCACCAAG
TTGATTCTGCTGCCTCCTCCTCATCTCTAGGGGTCTCTTT
ACATCTCTGTTGACAATTGAAATCTCCTTCCACTTAGCTT
CCCACCACCACTCCACGAAGTCTTCTCAAAATACCAGATA
GTCTCAGCACAAGGGGGGGGCAAGAAAACCCCCCACAAAA
CCCACAAAAAACCCAAACAGATGTGATCCTTGCCTTTGCC
AAAGGCAAATACTCCACTGTCTGCACCTCTCTTATTCTGC
TCTGTACTATAATTATTTGTGCATGCTTCTTATGCCTATA
ACAGAATGCTAGTTCTTTCCTCGAGGGTGGGGGACTATGT
GTTTCTTCAAAGCTCCTAGCAGACTGCCCCGGGCAGAGAG
GACACTCCATATACAACTATGGGATGGAAAGTGCTCTCAC
ATCTGTGACCTCCCTTGTTGGCGCGCCCCCTTTCCTATAC
ATCCTCTGTAAGTATAAACATCCAGCCAAGGCCTTGTCTT
GTTGTGCTGTGGTTGTTCCATCTGTGCCACCTGCATTGTC
CTTTAGGAAAGATCATCTTTCCTCTAGTATCCTTAGCACC
CAGCGCAGAGGCTGGCATACAGCAGGCACTTACATGAAAG
ACTATGCATCCTTTTTGAGGCAAAAGGCAGAATAATGACC
CCTGTTTTAGGTGAGGGAAACGGAGGCCTTGAGAGGTGAA
GAACATGTCACACAACTAATCTAATTAGTACCTGAATAAA
GACTGAAGAACAGAGCCAGGCCTCATGGCTCCAGGAGAGC
CATGGGGTCACTCATCTTTCCAACCTACCAAGGGCTTACC
CTGTAGCTGGAGGGAAAGAGATTAACTTTGAAGAACTTTC
TGGAATGGGACACTTTCTGAATGGGCAAAGGAAGGCTCAG
AGTTTATCTGATGAGTTCATCAGGTGTTCCAGTTCTACCT
GGGACAGGGGAATGAACTCAGTGAGTCCATACAAGTCTTA
ATGTTAGACAGAGGCCGGCTGGCTTCCCTAACTCAGGCTT
TCTTTCTTACAAAAGAAAACAATCCCAACACGGCAAAACA
AAGTGAAAGGAAACATCACTCATCAGTAAAGAATTATAAT
TTCCTGCCCTCCCTCACTTAAGTCGAGGCATAACTCTTCA
GAATCTAGAGTCTGTGGGTACTTGGGCAGGAGAAAGGAAA
TCAAATAGGATCTCCTCTCCTCTTTCCTTTGTGTTGAGTT
TTAGGGGGACCCTGGAGGATGATCTGTTCTAAGAAATGGG
GGGAAGGAAGTATCTGGGGGGTGTGGGGTGTGTTTGGCAG
TGGGGCTTTAAGGGGCAGGGAGCGATTTCATTCTGTAGTC
CAGCGGGATTTTTGCTCTCAGAGTTATCCATTATCCTGTC
TCCTGTCTCCCTACCCACCCCATTGCAGACAGATGGCCTT
CTGCCCCTGTTTGAAAAACAATCAATATTTCCAGAAACAA
GAATGCCAGAGGTCCTTGTCCTTGACCTTGGTTTGTCTGG
ACTGGAGGATCTTGAGGCCTGCAGAAGAGAAATGCCTCTT
TGGGACTCTAGGGAAGCCAAAGCCCCTTATGGCCACGAGG
GGTCCCTATCAGCTCCTCACCTGGGAGATTCTGACCCTCG
GTTAGAGGTATCTGCGATTATACCCTCACCCTGCTGAGAG
CCAAACTCTGCGGCCTGTCTCATGGTGTGCTGCTTCTGCC
CAGACCCCGCCTCTCCCCATTCTCTGGCCATGGTTAGAGA
AAATGCCTGTCTTTCTTTCTCCTCCCTGGGACACAGGATC
CTAATGAGATTCAGGCTGAAAAAAGCCAATTTACTGAGCA
GATGGGTGGTGAGTCAAGGAGAGGAAAGGTCATTCTTAAT
GGGAGCCAGGGTTCCTTCCATCCCCTCTCTGGAGCCTCCT
GGGGCATTCCGCCTGCCCACCCCAGGTGAACTTAATTAGC
TCAAGTGCTTGCTGGCAGCTCGAAGATGCACAGATCAGGC
AAGAGGACCGCGTTTCTAGGCTTGGCAACGGCTGGGTTCA
CAGAGGGAACAGAGTCCCTGATCTGGCTGGGGATCTGGCG
GTGCCTCTCGCCGGTCTCACCTGGGTACTTGCCGCCACGA
CTCCGCTTGATGAAACAGACGATGAGCAGGATCAGCACCA
GGAGGGCGATGGCGCACATGAGCCCAATGAACCAGCCCTG
GGTGGCGATGTCTGCTTGGTTGTTGGTGTAAGCTGGTGGG
GGAGGGCGGGAAGCAAACCCATGAGTGATTTGGTGGGGGA
GAAGGTGAGGAGGGAGATGCAAGGGAAGAACTGCAGCTAT
TTCATGTGGAAGCTTCTCCTGGAGCCTAACGCTACCACCT
AGCTGCCCTCTGGCCCACGCTACCCCAGCTAAAGGGACAA
AAAGAAAATAATTAAGGAGCCAAGGTCAAAAGATCAGAAA
AGAGGCAAAGGTGAGGAGTAAAAGGAGCAGATAAGAAGCA
GAAGGCTGAACAGGACCTTTAGGAAGGGGAATGTTTCCTA
AGGATGGGGCATGGCTTTCTTGCAATCCAGAGTTGGTCAC
AGCCTAGTGGGGACTGAGGGAAGGCCAGGGATTGGCCAAG
CAAGTACAATTCCCCACGGATCAGCTCAGGGTGAAGAAAT
AGGAGTCTGTACGCTACCCCTCAGGGAGTGAGGGCTGTGG
TCACATTGTAAAGACCTGCTGTAAGAACGCCTCACAGGCC
TGCACAGGTGCAGAGCAGCGTCTTTGCCCACCGGCATGGC
TCTGAAGCCAACCAGGCTTCCTGGCAGTGGGTCCCAGACC
AGGTGGAGGCCCAGGATGTCCTGTGTCTTTTCCTGTCTCC
CCAGCGGAATTGTGTGCTTCCTGACAATGCCGGTGCAAAG
ACAATGCCAGTGTGGGTACCTGCAGACAGGCCAGCACTGA
TGTTGGGGCTGGGGCTGTGCCTTCCATTCACTCCATGCCA
CTTCCAGACTGCTTCCACACAGGCAGACTTGCCCTCTCCC
TCCCCATGACAGTGAGTCCCTCTCTGCCTGGTGTATGTGG
AGACCTGGCTCAAAGTGGACAGATCCCTCCAAGATCTGAG
GGGCACACAGGTGGGCCTAAAGAACAGGTGCTTGGGAGTC
ATCTGATGGTGTTCTTGATGGTCCAATGGCTTCGGTTCGG
GTTTGGGTGGGGGCTATGGTCAGGACCCACCTACCCTTCT
ACTTTCTATGGACTGGAGAACAAAAGCAACTACTCCAGAA
ATGCAGGCTGTTTTGGAAAACAAGACTCAGAGGGGATGGA
ATCAGAGGAACAGAACACATCCAAAGTAACCCTGGAGCCA
CCCCAGCCCAGAGAAAACCACACAACAGCAGGGACCCCAC
CAGCCCATGGAGCCGGAGCCAAGGCACTGCACCCCTCCCA
GGAGGGGCACAGGAACAGCGTGGGGGACCCACAGCCCTCG
TGCTCCCAGGTCTTCATCACACACTGCGTTGTGCAGCAGG
TATCTGGGTGCAATCCCACCCTTTGCTCTTCTTGGGGGCA
GAAACTTTTTATAGCCTTCCCAGTGCCCAGCCAAGGGCAT
TGCACCAAGACAGCTCGAAATAAATGGTAAAGACTGACGA
ACAAGTGCTTCTGTGCTGTCTGAGCTCTGGCCGCCCAGGG
TGGCCCTGGGCTGAAAAGCAGTTGAGCGTCGTGCAAACAT
GGCATGTTCAGCCTGATCTCTGTATGCTGCGGAGAAAAGT
CCCATCCCTGCTTCTGCTCCTGCTGTGGGCAAGCCATTCC
CCACACAGCGTCAGAGCAATCTTTCCAAACCCCCGCTTAG
GATCAAATCACTTCCTTGCCTAAACCCTCTGATGCTTCTC
ATTGTTATTGGAGAAAACTGCCATTCCTTATCCTGATCTG
TCAGGCTCTGCCAGAGCTGGCCCTGGCCACCTCTCTTGTC
CTATCTCCCACCACTCTCTCCTCACCCTCTATGCTATGCC
CCAGCCACACTGGCCGCTCTCATTCCTGCCTCAGGGCCTT
TGCATCTGCTTTTTTTTGTTCTTTTTTTGAGACAGGGTCT
TGCTCTGTGACCCAGGCTAGAGTGCAGTGGTATCATCATA
GTTTACTGCAACCTCAAACTTCTGGGCTCAAGCGATCCTC
CTGCCTCAGCCTTCCAAGTAGCTAGGACTACAGGCGCGTG
CCACCACATCCAGCTAATTTTTCTGTTTTTTGTAGAGATG
GGGGTCTCACTCTTGCTGAGGCTGGTCTCGGACGCCTGAC
CTCAAGCAATCCTCCTGCCTCGACTTCCCAGAATGCTAGG
ATTACAGGTGTGAGCCACAGCGCCTGGCTTGCTCTTTCTT
CAGATGGCTGCCTTGGCAAATGTCACCTCCTCAGAAAGGC
CTTCTTGGACTTTCCCAGCTTAAACACAGTCCCTCTCCCC
CACATCCACCCAGCCACTCTCTGTCTGAGGGCTCTAATTT
ATCTTTTTCATAGTACATGTAACCATTTGACATATTATTA
ACACTACTACTACTAATTTACTTATAAGCACTTCCTATCT
GCTCTAAGTACTTTCCCACACATTATCTAATTTAATCCTC
ACCACACCTGCATAAGATAGGTTTTATCCCTCTCTTATGT
TGTGGCAGAGAGAGGTTGACTTGATCAAGGTTGCTGAGCT
GTAAGTGGTAGAGTTGGGATGTGACCCAGGCTGTTTGGCT
CCAGACTCTGTGCCCTTCTCCACTCCATTCTTGTCCCTCC
ACCCAGCGGGTGAGCTCCTTGAGGGAGAGGGACTGTGTCG
GGAGCAGAGCACTCAATTCACGTTTGCTCAGTGATGAACC
ACTGACTTCCTTTCCTTCATTCAGTCCACTCCCTGATGGG
GCGCTGCTTAACCTTAAACCCCACCCCATCCTGCTTTCTG
CATCACCCATTCCTGCACCCAACTCAGTTCCCAGCTGTGG
GTCTCTCTGGCATTACGGCATTTTCATAGATCCCTGATGG
AGGATGATGCAAGCCGGGTCTATTACAGATTCACAGTGTC
ACACTTTACCTGGACTGCTGCGCTGCCCAGCAACCCTTTT
ATTCATCTCTCACTGTCCCTCCAGCCACCCCTCAGCTGTC
TGTCCAGAACCACTCCCCCGACCCCCTGCACTGCTGCTGT
ATCACTCTCTCTCGGTGTCTGTGGTTGACCCCACCTACTC
CATGGAGACTGCTAAAACTGCACAGCCTCTACAACTGTCC
CTTCCTCCAGCATCAGAGGTAGGGCTCTCCTCTCTCCCCA
AAGCTGCTCCTCCCTTGTAAGTGGGACCCAACACCCCACT
TCCTTGGTCCCTCACTCCTATAAGGATCTCTGCACCCCCA
GCATTCTCAATGTCTTCCTCTTTGCTGTCTCCTTCCCTTC
TGCTGCTAAACACGTTGAGGTTTGCTGTGTCTTTAAGCAA
AAACCCTTGATGAACCTGCCAGACTTTTCAGCTCCAGCTC
ATGCACTGTGCTTTTATAGGTAAACTCCATAATCTTCCAT
CATCCCCAGTTTCTGCCAACCAACTCCTTTCTCCATCCCA
GCAAGCTGACTTCAAGCCAGTCTATACTCAGTGTTTCAGC
TGCCGTCCCTGAGCGGGCCTCTCCCAAACCTCCCTCTGGC
TCCTTGACTCTCACCGTCACTGGTGATCCTTACTCATCTC
CATCATCCCTCCAGCCACCTCCATGGCTGCAAGTACAGAG
CTCCCTCCTGGCAGCTCTCCTTGGGTGTCTGTCCTTGAAA
TTCAACCTGCGTCTTCCTACCTCCTCCCTTGGTTCTCCCA
ACTCCCCCACCTCCACCAGAGCCTTCACCACTCTTCCCAT
CTCTAATGGCTGCCGTTTCTCCCTCCCAAACATCTCATGT
TCACCTCACTGCTCCATTCTATTCTGGGGGTACCTCAACC
AGGCTTGTCAGTTCCCGTGGATGCAATGAGACATTATGTC
ACCAAGTTCTTGGAGGCTTCCATCCTGTCCCCAAGTACCT
TCTTAAGGATGTGCCACTGTTCCTTACTTCCTACTACACT
GGGCTCAACTCCTCAGCTTGGCCTTCTGGGCACTCCAGTC
TTCTTCCCCCTCTGCCCCAAGAGAGCCTGGGCTGTCACCC
TCCTTGCTGGCCACCTTTGCTCTTTCTATCCCTCCTTCAT
GAATTTCTGATTGCTCCAACTCACACCACCTCTGAACTCT
GATTTCACTTCCAGCCACACCACACAATGTAACATTTAAT
TGTTCTATTTCATGGGTCCTGGTTTCCAATTATGCAATTA
AAGTCCTGAGCCTCCTAGTACTTAGCACAATGCTGCTCCA
TAACAAGTAGACAGTGACTACTTATTGATTAATGGATCAA
TTTAATCCTAATATATGTACGGTTAACCTGGGATACTGGT
TTTGGTTTTTCCCTGATACCAGGGGTCAAATGAATGTTGT
CTTGCCCAGGTGCCACACCTGGGCACTGGCATGAAGGAAT
TACTTCAACTTGTGTTTGGATACTGGCAACACCTTCTGCA
GAGAGGTTGGTTTACATGGCTGCAGCAACCTTCCTGGTGC
TTTTTCTGATGCTCTCTGATAGCTGTCTCCACGAGACTAC
CTTTCTCTTGGGAAAGAAAGTCATAATTCCAGGGGAAAGT
GGCCACATGGGCAATTTAGAAAGCAAATGCAGCTTTCCAT
TCTTGACAGTGCCAGGTGAAGTTCAAATGTTACCTTCAAT
TTTTTTCTGAAAAGGTTGAAGAATTTCCTGTGAGGTTTGG
ACACAGAATGCTGCTCAAAACCAAGTGGGGGCTGGGCACG
GTCACTCATGCCTGTAATCCCAGCACTTTGGGAGGCCGAG
GCAGGAAGATTGCTTGACGTCAGGAGTTCAAGACCAGCCT
GAGCAAGAGTGAGATCCCATCTCTACTAAAAATAAAAAAA
TTAGCCAGGCGTGGTGGTGCCTGTAGTCCCAGCTACTCAG
GAGGCTGAGGCAGGAAGATGGCTGGAGCCCAGGAGTTTGA
GGTTGCAGTGAGCTGTAGTGATGCCACTGCACCCTACCGG
GGGTGACAGAGTGAGACCCTGTCTCCAAAAAAAAAAAAAC
AAAACCAAGTGGGATGTGGGATAAGGTGGGCTCAACCACA
CCTCATCAAAATGATTTACTTTCTCAAGAACCAAAAGAAA
TGTAGGACATAATGATCTCACTTATGATGTGACCCCATGG
CTTGGACTCTTGAGGAAGGCATTTTATCAAGGCTCTAGGG
CAGTTACATTTGACTGCCAACACCATACTCAATCGAAGAA
ACTCATTTCAAGATTCCTAATGGAGGGACCCAGTAATATC
AACATACAAAGACAGGGTGTGTTTACACTCACCACCTTCA
GCTGGAACAGATGGGCACCCAGAACAGCATCCTCTCATCG
GGCCCACGGGCTGGGCAAATATAGGTCCAAATGCCCCTTA
CTCTGGACTAGAACCCATATTTTGTGTACCTTCCACACTA
CACCCTACAACCCCACTCAGAAACAGGCAATTCCCCTGCA
ATGCAGATGGTTCCGACAATTCCTAATTCTAACTGGGAGG
AATTTGATTTGGCCATGGAAGAAAGGCCAGCAGAAGAATT
ATATTCTAGAAATAGGGATAAACAAATATAACATACAGTT
TGGCTCAGCTGCTCTCACTTAAGCACCATCTGATACATCT
CCACACCCACCTTGTCTGTCCTGGATTGACTGAAGAGATG
TTTCTCCCCAACACAGCAGAAGCTGACTGTAGTTGAGTCC
CCTAAAGCCCCCTCCCCACTCTCCTGAGGTCTGAGACAGG
CTGCTGCCCGACTACGGGCCCACAGTCGGCACCACCACCT
TGCTGCCTCACCCCATCCTGCCCTCCAGCACAGAAGAGCC
AATGGGTCTCTTGGAGTCCAGGGTTATGTGTTTGCAGCTC
CTCAGGTCTCTTTGGCTTCAAAAGCTTCAAGGAAGTGATT
AACTTCTCATCGGGATCTTTCTGTGGTGGGCTGAGAGCTT
GTTAGCCTTCCCAGTGGTTTCCTTCCATTTCCTTCCTGAA
CCACTGTAGCATGTTTGAGTCTGTGGACTAAAGTAATGGC
CTGTGGTTGTATAAATGACCAGTGGGCAGGGCCCAGAGAT
GCTCACAAATTCTTGCTTTGATGAAACACAGCGATCTGGG
GGATTGTGTGGATTTGGCTCTGGAGTCCACCCATACGAAA
GAGAGTGTGTATTTTCAAAGGATATGGACACACATGCACA
GACTTCAGAAAGTGAAAATATTTTCTTTCCCTCTGTGGTT
TGCACATAATAATTTCCAGCCAACCTGGGAGGGAAGTGGA
CAATATGCACTCAGAGCTAGGGTCATAAACCTGCCCACTC
CAGCTTGCATTGGGAAGAGTCTGGGAAGATTCAGCAAGCT
ATCACGATAAGTCTCTCCAGACCAAGCACAGGAAAAGAGA
AATGAGTATTTAAGTCAAGCATAAAAGCATACACAGTATC
AATGGTTATTTTTCTAGAGTGTGTGTTTAATTCCCTGAAG
CAGATTAGGACACCTCTGAGGGCACGGACTGGTTTTTTCC
CTTTGAGTCTCTCTCCTCAACCTTCGCCCGCAGCCTCAGG
CCTTAGCACCTGGAGAAGTCACAAGTCTGAATTCCCCTGG
ACGCAAGTCTGTCCTCAAATATCATCTTTGCCTCTTGCTC
CTGGGCTGGACTCAAGTTTGGAATGAAGCAAAATCAAATG
CATATTCTGGCGAACAACAGCGTGGGACCCCCACTGGGCC
AGACAGAGTCCAGCCACCTGCTCTGCTTGGTCAACTTTAC
AGTTCCCTTGTCTAGCTTCCCTGTAATAGGACGGCCTGGC
CACTCACTCAGATGTCCTGCCTGAGCTGGCCTGGCTAGCC
TTGAGCAGGCAGCCAGACTCTCAGACTCCCCGAGATTTGA
TGGCATGGAAATGTGCAGGACAGGCGGAGACACAGGGAGG
AAGACAGCACGCCAGACCAGGAGGGACTCAGCGAGAAGGG
GTGGGGTGAGACATTTATACAGAAGGGCAGTGACTCCCAA
GATGCAAGCCACCAGGATCAGCCTCACCAGGCCAGGCGCG
GGAAGAGTAATGAATATTTAAGCTAACATTCAGAAGTTCA
TATAAATCATTGTGGGTCCCCGCTCCCCCATCCTGTGTGT
CTAATGACCTGCATCTAATTAGGATATCCCTTGGGGTAGG
GACTGATCCTTTTCTCTCTTAATCTCTTTCACCCACCCTT
ACCCTTAGCTCCAGGGCTTAGCATACAGGCCACTTGGCAG
CCTGCCTGGCTGATTTTAAAGCTACATACAAACACTCAGA
CAAGCAAGCCCTCAGTCTCCAGACTGCCAGCCACCCCTAC
CAGCAGAGAAATTTCTGAACCTTGTATCCTTTACTGAGCC
CTGGTTGGCCTGTTCATTTGGCATAATGAAGATGCCTCTC
CATCCACAGCTGAAGCAGCTATACAGCCAGAACCATTCTA
GTATGACAGAGCTTCTTCCCTCTCCCTGCATGACAAAAAG
TCACTTACTTTTAGGCCAAGACAAACTTGGGACAAAAACA
AAGCTCTAAATAAGTCATGTCACTCATTTTGGAATTTTTA
ACAGCAGATTAACGGTGGCAAGGCCGTAATGTACACACTG
ATCCTTGGTTTGGTTCCTGGGAAGAGATTTCTGGATCAAG
ACCTTGGGATGGCCCTATGCCCTAATCCCACATGGAGGCA
GCAAGCCCCTGTGCACATGGGGCAGGCTGCACTACCCTCC
AGCAGCCCCCCGACCCACACACAGTGGCCAAATTGGCACA
GACACCAAGCCCTTTTATTTCAGGCATAGCCGGGGGCCAA
ACATTTTCTGTCCTCATTATACAATCCTTTGTTTTCTTCT
GACCCCCACTCAGCCCCACGGGTCAGAATCACTGTTTCCT
CTCCGCTATGCATGCCCACGTGGCTCCTCTTGGCTTCCTG
GGAGCCTCAGACTGCCGCATAGTAAGAGCCGAGACACGCC
ATGCAAGAGGGGGAATGGGGTGGGGATGAGTCTTCTTTCC
AGGGAGAAGAGACAAGCAGGAAGCTGAGGATGAGTGAGAT
GCCCATGCTTGCAGGGGATGGCCAGGCCAGATCCCCTCTC
ACCTGTACTGGTCATAAAGGTGATGACGGTACTGCTGATG
CCCTCGTTGTCCCGGGAATAAACCCGCAACGTGTATGTCA
TCCCGGGATAGAGGTCTGTCAGCTGTATAGGCTGAGCCTG
GGCCTTAACAGGGACAGTTTTTTTCGTATGGTTGCCTGGG
GAACAGAAACCTCAGTCAGCCTAGAGCTAGAGAGACAGTG
CTTGGGTTCCTGGCCACCTGTCAGACGTAGAGAGGGTGGG
GGAAGGGACCAGGGGACAGCGGGTCTAGCTCACAACAGAC
CAGGTTTCCAGGCAGCTCCCCCACGCCTGCCCATGCAATG
CTGTCTTAAACAATGACCCTTCAGCGCAGGACAGCGTCCC
CCCTCCTGAAGTTCTCTTTCCTCACCGGCCTTCACACTGA
ACATATTATGACCTGCTTCTTTCAACTCTCAGCTTGTCAG
CTGATGCTCTGCTGCCCCGGAAGCGATTAACTTCCCACAC
GGGATCTTCCCAGGGAGGGCCAGAGGGCCGGTTAGCATCC
CCCATGGTAACTGGAAATGAGACAGGACTCCGCTTCTTGG
CTCTCATTTCTGGTTTCACCTGTCATTTCTTGTGTGTGGT
GAACTCGCACACCAGGAAAAGTGTGTGCCTGTGCCTCCAG
GCTGTCAGATGAATGGTGTTGGTAGAAAGCTGACAAAGTA
TGGCCCACACTGGGGGGAACAGATTCTGCGGATGTGAACT
CCTCCTCCAACCACAGAGAACTAAGAGTTGGCTTTGCTCT
TTCCTAACAGGTCTCTGGGTAGGCTAGCCCAGGAAGATTT
TCTGGCTGGGTTAGTTAAATTGCTTACAGCACATGCTAAA
GAGGCCAAGATGGGGGGGGGTTGACCCTGCAGGAGCAGGG
ACCTTCACTCAGAGGAGAAGGGAGATATCCTGACCATACT
CTGCAGTCTAACCAATCTGTACCCTTGGTCCCAAGATCCA
GTGAAGGGTGAACAGCTCAGCTCAAGCCACCAGCTGAGAC
CAATGGTTCCGATCTGTGCCTCTGACTGTGGCCCACTAGC
ATTCCTCTGGGAGCAAAGCACAGTTGAAGACCAAGTCTGT
GAACTGGCCCAGTCTGTCTAGTGGAGACATCAGCGCACAG
GGAATCTGAGTTACGGACATCAATGCAGAGGTGAGATTCT
GCTCATTTGGGGGCTATTCAGAACCCTCATCCTCGGCAGG
AAATGGATGAAGGGCCTGTCACCCTCTCCCTCCACACACA
TGCAATCCTAGATCTGTGCTAATGGCTTCAGAAGTCCCTT
CCTTTTCCTTGAGCCTGCTCCTCCCACCTCGCTGCTGCCT
GAGCGCATATCGATTTCATTAAGCCATAATTAAGCCAGGC
TAAAAGGCTTTTCTGAGCCTGGGGGAGTTCACAGGATCTC
TTTAATGGCATCTACCACTACCCGCCGCTGCCACTGCCGC
TGCTGCTGCCGCCGCCACCACCACCACCCCACACAGCAAT
GCTTACTGTCGATGTACTCAACCACAAAGTCAGTTCCGGG
CCCGAAATTGTGCTTCCAGGTGATGTTGGCCCATTTACTG
TTGGGGAGCACCGTGACGTTCCATATGGACTGCTCGTCGG
GGGCTGGTGGACGGGTTAGAAGAGGAGTTAGTGATGGGGA
GGGGGACAGCACCAGAGACACGGAGAGACGCACACACACA
TGCACACAAGCGCACGCACACACATGGTCATCTGGGAAAG
GGTAGAGTCAGAAATGGCTGTGCACAGGGCCACCAGAGCT
CCAAGCTGCAGCCTTGGTGGCCAGGCCAGAGGCCGCCGTC
CAGGGACAAGCATGTGCAGTCAGAACTTGGATGTGAAGGA
GAGCTGGAAAGTGTGTGTCTACACAGGTAGTGTTAAGAAT
GAAAGAGTGGGTTTTGATCCATGCCATCTGAGGCTCTAAC
CTGGACTTATTCCCTCTTCAGATCCCTTGTCATAGATTTG
AATAGTGCAAGGAAACGGGCCAGGAAAAAGGTCCTGTGGC
CAGGATGCAGGCAGAGGGGGAGATGTGCCAGCCTCTTTCC
CTTCAACCATGATGTTCTACAGGAACGAGATTATCTTTAA
AAGCCAAGCAAGAGTCTTGATGACAGTAGCAGGAAGGACA
GTACCAAATATGAGAAAACCTTACTAGGCTTTTGAAGCTG
GAGAAGAATGGAAATCCAGACAGGTGACTCTGGCCGAAGG
AGCCCCTGGGCTTGTCCTTCGTGAGAGCCTGGACGAAGTG
TAAAACAGCCTCAGACTGTCTAAGGCGACTTGGGGCCTAG
AACCTCAGGGTCCCAAGTAAAGACAATGTGAACCCTTCCT
CTCCCTCTCATGGGCTAGGCAGGACCAAGAAAAGATAACT
CCTTTTTGACAACCAGCCTTCAGTGGTCCAGGTCCCAGAA
GAATCCTGTTCTGTTGGCTTCTCAACACCCCTGAGTCTTT
GAGGCTTGATATCCACACAACACAGAAGACATTAATTATC
TAGTTCCTATGATCTGGGAGCTACTTTATCAAAGCTGTGG
CACTGTCTAAAACCATAGCCCATGTCCGGGAGAATGGCAC
TAATATTCAAACGTAATCATTTTTCAAGAGTCCCAGCAGT
CTGATTACCCCATTTTCCAGCAAAGATTTAATAGTGGAGT
ACTAGCATGAAGGCTTGTATTTCAAAGACCTTACAAGCGG
GGCTCCTGTATATTTTATTAGCATGCAAGGGGGCACTGTC
ACCAACTCACTTGTCAAAAATAAATGAATAGAGTACACTG
GTGATGCATTTATTCATTATCTATTTGACATGTGACTGAG
TCTGCAGGGCTGGGGAAGTGATTAAAGATCGCCTGATTTT
CACTTCAAAGAAGTGCCTTTTCCACGACAGCCTTGTCACA
CCTGTGGGTTGCCCCAGGTGAATATGATTCATGTTAGGTG
AGGGGCCAAGAAAGTGGTTCCACTGAGGGCACCATGGGGA
GAGCAGAAGGTAGGCTTCTTTGCTTATTTGCCAGATGCTG
CAATTGTGCAGGCTGCTTTAGGCCACCCCAAACCCTGTTC
CTTGGAATTTCATGACTCTTGCCAGTGGGAATGAATTATG
ATTAGTCATGATTTGGAGACTTGAGTTTCTTCCTCCTTGG
CTCTGAGCCCTGTAAATAGCTAGAGAATTTGGGTTGAAAC
AGTTTGGCTGCCAATATGATATTGATCCAGATCTGGCTGT
CTTAAAGGAAATGAAGATTGGGGTGCTTTTAGAAAAGGTC
AAGCAATGGGAAGCCCAAATGATTTCAGAGGTGGGAACTG
GAGGAAGGCACTGCCGTAGAGAGAGATCAAGACCCAAAAG
AGCTGAAAAGTTCAAAAAGGACTGAGATGAGCTATCAACG
CCTGGAAACACAAAAAGGGTCCTTGAGGAAAAGCATGGAT
TGTTCCACTGACTCCTGGATTGTAAGAAGTAGGGAGTATA
CCTTGAAATCTGAAAAAGACAAGTTAAGAACAAATAAAAA
GGTCTGTTTCACCCTGAGAAAAGTAAACTTATGAAACATT
TTTTTCCGAAGATGTAAGGAATAAAGATAAAAATTCGTTT
TTAAAATCCTGGATGGCAGAGCAATTCTGCCACATTAGGG
AAGCAAGGATGTTTGAGGGGTGTCCCCAAGGTCTGGATAA
GACCAAGGCCATGGCCAGGACCTCCATAGTGCCTCAGACA
CAGTGCAAACTTGGGGTATGAGAGTCCACAGGGTTGGTTC
TACGTGGCAGCAAGGGCAATCTTTCCAGTAGACAAGCAAC
TCTTTGCTGGGGAGCAAGATCCACTCCCTCTCTTAATTTT
TTGTGCATCTTTTCTGTGAACTCAAAGCACTTATAGGACA
AAAAGCTCCACTTTAATGAAAAAGATGCCTCATTGTGGCC
CCAAAGAACAACAATCACCAAACCACTGGCAGCAGCTTCT
AATAGCCTAGCAGGTTTCTCTGCAACCAACTCTTTCCTAA
AGTGCATGTTGTTTAAATTCTGAATTGCACCTGTAAAGCA
AGCCAGTGTTTTCGGGGTCTTAGGAGCATTGTGTCAGTGC
TGCATTACCTGTCTCCTCTCATAGCCACCTAACTCCACGA
CAGAGTTTTAAGAAATTCTCACATATATATTAAGCCTCTA
TCCTCATTCAGGTGGCTGAGAAAGGTGGGGCAGGGGCTCC
TCATGCTGGAAGAACAGCCACCCTGGCCCGGCTGCGTGAT
GTAGAAACAGCACATTCTCCTGGCTCAGCAGGCCAGCCCT
GGCAGCGATTCTTACCAGCAGCCCTGAGCATGCTGCAGTT
TCCCTCCACGCCTGCAGCCTGTGTGTTCATCTGCGGAGAC
CACTGGGGCGGGGGGCCAGGAGGGGACGGGGCAGCATGGG
CAATGCGCAGTACCGGATTCGTGTATCTTAGTCCCGGAGG
TGGTGGTGGGAGGACTCTCCGTGGTGGTGGCGGCAGTGGT
TGTAGTAGTTGTGGCGACGGTGGTGGTGGTGGTAGCGATG
GTGGTAGGTGCGACAGTTGGGATGATGGGGACTGTTGTGG
CTTCGGTGGTGGCAGCAATGGCAGTAGCATCAGTACTGCT
CACAGCGCCCGTGGCACCCATGGTAGTCGGGGGCAACGTG
GGCGGAGCTGAGAGGGAAATGTAAAACAGCCGAGTCTGGT
TGGTTTGGCTGTGCCCTGCCTGGACACACGGCCCCCGCGT
GCAAGGCAGGCAGCCCGGTGAGGAGATGTAGCTTAGTAAC
GAGAAGCATCCCCAAGCATAACATTCTGGGTCAGACGATC
ACAGAGACAGAAAACACAACCATGGGAAAGGAAGAGAATG
AAGCCCTGCATGTGTTTCATTTTCTTCTCATGGTCTGTGT
GGCTCAAAGCACCCAGCATGCGCCCAGCCAAGGGTGAGGA
TGAGGATGGGAAGGGGGCACACGCTGGTTGCTCAGGCCCC
AGGGACAGCATGGAGTCCCAGGCCAAACGCTACCCAGACA
CAGGCCAAGCAGCACCAGTTGGGTCCAGCCCTGGAGCCCT
GGCCTAGAGGTGGGCAGGTGGCTGGGCCCTGTCCTACAGG
GGCACAGGGCAGCCTGCCATTCCCAACCATTCACTCCAAA
ATCCCCTGTCACACCTGCTTGAGCCCAAACAGCCACCCAG
ACCCAACAACAGAGAGGGAACAGGGAACAATCTCCACTCT
GTGTGGTAAGCCTTGCATGTCTCTCTGCCTGTGCTTACCC
TCCCCCAGTCTTGGCCCTTCACGTTCATTCCCCTCTCCCC
ACTGCCCCTCCCTGCTCCCCCGCCTGCCTCTCCTCCCCAT
ACCTCCCCTCCTGCCTCTCCCCTCCTTCCTCTCCTCTCCC
CTCAACTGCCTCTCCTTCCCCCTCCCCCTCCCCTCCTCTC
CTCTCTCCTGCCCCCTTTCCTCTCCTCCCCCCTGCCTCTC
CTCTCTTCCTCTCTCTTCTCTGCCCAGTGGTGGCCCTGCC
TGCAATTACCCCAACCCACCCTGACTTCTAGTAACTGCCT
ATCTCTCAAGGAAATTTGTGGTCCAAGCACCCCAAGGCCT
TTCTGTTCCTATTAGAACATGGGAAAAGGGCACTAATGGA
ATCACAGTGTGGCCTGTGCTCGGGAGCACCATCTTCCCAG
CCCACAGTACACAGAGAAGTCCCAGGTTGAGAGTGAGGCA
CCTGCTGGGCTTCTTTTCTGCATAAATCTTCATCTGGGGC
ACAGAGTAGTTCAGATCTGAGCTAACCCCCTCATGTCCCC
CATCTCCCACCCAAAGCTACTCTTTGACATCAGTCAGCCT
GGGGCGCTAAGTCTATATAGGTGACAACTTTTTCACAGGC
CTGCTTTTCTTCTATAGAAGGGTCATGGAAGCTAGCAAAG
GGCTGCCCTATCCTTACTCTGCAGTTCCCATATTTGCTAA
AGCTGGGAGTGTGAAAATGACGGGGCAAATCAGAGAGACA
GAGCCACCTCTCCTCCTTGTACTCCATCTCCTCTGATCTG
ACCACGGTCCACTTCCTAGTGTCGATGCCAATGGGGAAGT
AGGCAGGGACCTTAAGACATAAGCAGGCAACTAACTCCCA
AGGAATCATTCCCTGCCTCAAATCTCCAGAAGTTCAGGAA
AATCATCTTCCCTGCCCTGTGTCCCCCATCCTGCCCCAGC
GCAGAAGGGGGCTAATGCAGGGAGGGATGTAAGAGAGGGA
ACTGCCAGAGAGCTTTTCTCAAGGGAGGATGAAGTGTTCC
TAAGCCTTCTCAACCAGAGCCTGACCAACAAAAGCCTTTT
CATTCCTCTGGGTCTCCAACATTACAATCCCCACCCCTCC
TGGAGAAAGAGGGAATGTGCTTGAGGTCCCAGCCACTTCC
CTACTTGGAAGAGCAGAGGTGCTGTGGGTGCTGACCACAG
AAGTCACACTGGGCAGCTGACTATGCCCCATACATTCCAG
AGATTCCTGGGCAAGGTCAAAGCCAGCAATGCTATATTCC
CCAAACCCTAGTCAACTCACAGACATCAGGAAGGTGTGGG
GAGGGGTGAGGAGTGGGAACAACTCTCTCTCTTATATTCT
TTATTCAGGGATGCATTCAGTCCAAGGTAGCTCCGGGCCT
AGAATGTAAGCTCAGTGCTATAAATGCCCAACATGAAGGA
ATTCACTTATCCCCACCCACCAAGACACACACGCACACAG
AAAAGCCTGAGAGACCCACGAGGCAAAGGTCAGTTCTCTC
CCAGCCTGACCTCTGCAGCTGCCAAGGCCACGCTGCTCTG
TGCTGCTGGAAGGAATCTAGAGAAATTATTTTGTCCATCT
GGGCAGGACTGCTCCGATTTAGTTCCTTATCAAGAGTATA
TTTTCCAATAATTTCTGGCAAGTGAAACGTTTACAGGGCT
CCCCTTTTCCATGACTACCTAAAAGGCATCATTAGAAAAC
ACTCCCTTTTAACTTGAATCGTCATACACTGTGTAGTGTG
AGGACCTGGGCTTCTCTTCCTGCAGGTACAGCGGTCGTTA
CCTTCCCCAGGCCCCCCAAATCCAAGTCAATCTTCCCCAC
AGCTATGCACACTCTCATGTGGCCCCGAGGCTCTTGTACA
CGCAGAGACACACACTCACACCCTCCCACACTCCCACGGG
GCCATGGTCACGCCCGTGTCCTTCCTAGAGTGCTCTAGCG
AGTAGCCCCAGGGACAGAGATGCCAACAGAGGCAAGGTGG
CAGCGCTTCCCTCACCTGCCTCACTGGTCAGAGGCAAGGA
TGAGAAACGGCTCTGCCGATGCTTCTACCCTGCATTGTCC
CCTCCCTCTGATGGTCACTTCCGCCAAGTGTGGCAGGAGG
GAAGCTTTTCTCTCTGATGACAGCTACCTATCTGCTTGCT
CTCTAGCCCAGGGTTAGTAACAGGGAGCAAGAGATGAGAG
AGGAAAGGAGCAACTTCCCAAGAGGCCTCCTCAGGGGACC
TGCCATTGGAGTGACCATGGAAGATGTGACCTTCGCTGGC
CAAAGTCACTGTTAGCCTATCAGTGCTGTCTCTGACCTGC
CCATTAGCTGTGTCTATTGTCCCTAGGCTAGACAGGGCCA
CCAGTGAGACAGGGAGGGCAGAAGAAAGAAGAAAAGCCTC
CAAGGGAGGAAGGCATAGAAGAGTCAGGCGAGTGAGCGGT
CAGAGGGCTCTGTCAGAGCGAGCTGTATAGGTGGGAAGAA
AGGACAGGTTTTCCACGGGGAAAACCATCCACTGCTTGGG
TTAAAGGAGATTCAGATTCTTTTGAGTTGGGGGAGAGGAT
AGAAGGGCCGTAAAGCCCAGAAGTGGAGTTTACAAACAGA
GTGACCACAGGCTAGGCAGATACATTCCTGGGCTAGGGTG
TGATTTCCAGCCACAACAGGAACTATGGGTTTAGGAACAC
TGGTAAGTGCTTCGTGCAGACCACCGGCCTGGCAACTGAA
AGGAGGGGGCAGGGACCCTCCATTACCTAAGGGGGGGGGT
CCCAGGTGGGCTACAGCTGGAGGCACAGGGCCCTACTAGA
AGGCAAGATACCAGAAGGCACTCCAGCCATGGCCAAGGGT
TTTCCACCAGTCTCAGGGAGCAGCACGTAGAGGACGGAGA
AAATTGAAGAGAGATGACTTGTCTCATTAATCTTTCTGTC
CCTAAGGAGCTGGGTACCTTCAGGAGACCACTAAACATTT
GCAGATCTAAGCTGAGTGAAAGACAAGGACAGCAGTTTCC
ATACATTCCATGGTGGGAGGTTCAGTCCAAAAATGTCCAC
ATGGCATGTGGACTCCCTGGCCAAATCACAGATTGTCAGA
CAGATGGGCAGCAATCCTGAGAGACTGCAGATACAGGTGG
ATGAGAGGGATTATCTTCACTGGGTGAGATATAAACAGAC
CAGTTTGGGGAAAAGTATCCAGGTTTGGAAAGGATGAGAA
GGAAGAGGGCGGTGGGCTGGACGTCAAAAATGTGGAACCT
GAGCTCCATTGCTTGGCACCTGCACATGGTGCAGAAGGTT
CATATGCATTTAAAACTAAGAACAGCTGATGTTATCAGCA
CATCTCATTTTAAAAAAAGTGCAATCTGCCTCCACCACCA
TGTCATATGGCAGCCGGAGCCTAGGAAACACATTTGATTG
ATGGACGGAGACCCTGAGCTCATTCTGCATAACATGATGA
GTTTGGATCTTTTCTAAATGGGAAGGAAATAGGAAGTGGG
GTGTTTGAAATGACACCTCTCACCCACTCACGAGAGGGGC
AGTACAGACTGGCACAGATGCCCACTGAACAAGGCAGACT
CCCTGACACCAGACCCAGGTCCTAGAGTGCCAGAATGGGG
AAGGTGGACAGGGAGCTGCTTTACCAGTGAGCTTTTAGCT
GAAGCACTGGTGCCCTCCCTGCATCTCCCCTCAGGCCACC
CCGAGCACCTGTTGTAACAGTCACAGGAGAGGCTCTTATG
TAAACTTGAATCAGGAAGTCAGGGAAACCCCCAGCGTGGC
AAGGATGGCTCTCCCCAGGCCCAGGATGACCTCTCTCCCT
CACACCATACAAGAGGTGTTCAGACCCTGTGGGGAGGCAC
TGGGCCAGCTCGAGTTCTTAGGGGTGGTGGTGGTAGAGAG
GACTGGGGGAGGGAAGGCCAATGGCAGCTCACTACCCACA
GACCTGGCTGGCAAAACACAACACAATCTGAAGGAAGCAG
GGTGTGCAACAGAAATAGAATCAACCCAGGATGGAATGGG
AGAGAAATGAGCGAAGGTGGGGAGGAAACCAAATTGGGCA
AGGTGGCATCGTCTTCCCAAGCCAACCCTCAGTTGCCTTG
TGTGATTCCCAGTCCCCCAGCTGCCTGGAGCTCCACTTGC
TCACGGCTTTGCTCTGCCAGGGTGAGCCCTGCTCTCATTT
CCCTCCTGACGTCATTTGGGCTCAGAAGAGGGCCAGGAAA
AGAACCCTGGGGTCCCCTGCCTAGATTCTCCAGTTTGGGG
ACAGGCCTTCTGTGGTGAAGAGCCCTTTGATGGTCCTTAA
ACCCATGACATGAGGACCAGAAAGGAGAGACATGGTTAGC
AGGTTATCTCCTTGGCCAGGACCTGCCTGCCCAGCTTCTC
ACTCCTACTTATGTATCTACCCTCCCAGACCCCAAGAGTG
GAGACTGTTCTTAATGCTAAAGACTTTGAGCAGCTGGATT
TTTGAGGCGTGAGGGCACAACCAGCCCACGGCGCCCACTG
AGACTCCAGGTCCTGGAGCACCTGGCCCTGTCCAAGGATA
TGCTTGCTTGTTCTCACCGGCCAGAACCCATGGCAGTGGC
AGAGCTGGTGCCGGCCCCCCATGCAGCATGCACGGCCACA
TGCACAATGCGCTCACCCTTTCAGGGGATGGCAGCCTGGC
CAGGAGCCAGCAGCCAGCTGTCCCTGCTCCCACTGCAGCA
TGCCTTCTAGGGCCACAACTGGCCGCCCAAAGACTGTGGA
CATTCTCTCTGCACTCTGAGATGTCAAGCCTAGGCAAGGG
CTCAGGTGGTTCACGGGAAGTAATCTACTCAGTGTCAGAA
AAAACTGCAGCTCCAGAGAGCAGGTCAGGAGGCTGTATGT
GTGTGGGGACCCCTTCTAAGCCATCCTCCTTCTCAGCAGG
GGGCAGATAAATGAAGAGGGGTAAATGTGCTTGGTTTCCA
CACACATCCTCCTGACAGTCTGGCTTCCCAACCTCTGAAA
GAGTGAGTCCAGAGCATGCTTTTAACCCCACCTCTCCCTC
CTTCTCTGCCCTGGCTGGGCTGGGCTGCACCTGCCTTGCC
CCATGCCATGCCCATTACCTCCGCTGCTGGTACAATACCT
GCGGTTGGAGTAGCTTCAGAACACAGCGCCCAAGATGGCC
ACAGAGAGGAAGAAAGGACGAGGGAGGGAAGAGAAAACAG
AGCACAAGTGAAACCACAGGACAAGCAAGCAGAGGGGGTT
CTGGCTCAAACCTGATACAAACGGTGTGGCCAGGTGCTGG
CCGCTGCCCTGAGGATGCCAACTGACATTTGGGGTCCATA
GTCAACTCTATTGGAGTCAGGCATGCTCCTGCAGAAGACT
TCCACATGGGTCTTGGAGACCTTTTTAATAGCTGTTTAAT
AGACTGTTTCTACCTCTATTCAAGGACTAGTCATCTAAGA
GGTGGTAGCAGGGACAGTATACCCAGAGTTCTATGTTCCC
AGTTCTTTCCCTGATTGCATGCCCTGCCCTGGCTGGGTTG
GTGTCACCACTAAGCAGGTTGGGTGACCCTCCATGATGCC
AGGAGTTGAGGGCATAAGGTATAGGACGATACCAACCCCA
GTCAAAAGGGTGGCTCCTGTATCTTCGGGGGAAGGTGTTG
CATAGTGATGGTGTGGATAGCAGAGAGGGGGGCATGTTCA
GCTGAACCCACCCCACACCATCTCAGCCTTGGAAGGCCCG
GGAACTTTGAAGGACTGGAGCCCCGAAGCCCCTGCCCTGG
CATTCTGCTGTCGCGGCATTCTGCTGTCCCAATTCTTTCC
CACCAGTTGTACATTATGGAATTAGAAACCCAAGTATGGA
CTGAGAGCCCTAAATGGAATTCCTGAATTTTCTGCAAATC
CCTAAGAAGAAAGTCTCTCTCTGTCCTCTTGTTCCCTGTG
GTAGTCACTGGGGCTGGACAATGGGGCTTTGTTCTTCCGA
TGTTCTGTATCAGGCTAGAGATGGGGAGGGAGAAGAGGCT
CTCTTTATAGATCTCCTTATAGAATTGAGTAATCAAGAAA
GTGCATCACATGCCTGGCCTTTGGTAACAGGCATACATTA
GTCACCTACCCAAAGTCCCCCAGCCCTAATAAACTTCCTG
AGTGCCCAGGGTATTAGAAGGGTACACCAGGAGGGGAGCT
TGTTGTGTGACTCCTGGGGTATAACACCAGAGAGGGACAC
AGAGAGGACTGTCAGCCTCTCCCCAGCTTCTGTGAGGCCC
GTATTCCCCTGCCTCAGCACTGGCCTGCTGGCTGGGGAGG
GATGCAGGGCTGCTTACGAAGCTACATCGGGAGCCTGGGG
TGAGGTGGCAGAGGCAGTGGGGCCTGGCAGCCCCAGCAAA
AGAAGCACTGATGCTCTCCAGGGTTGGGAGTGGGGGTGGT
GCACAGGAGACCCCATCTGGGCCAGGGCCAGAGCCAGGCC
ACAGGATCTGAGGCTTCTGGGGAAAGCACTGGACATGGTA
ACTCATGGTCAGCCTCGAAGATGCCTGCTCATATCACCTG
TTATGTGGCGTCTTCCTTCATTTAGGCATACAATTAGATA
TTCTTATGGATGTCTCCTCTTCTAGACGATGTGAGCTTAT
TACTTCTGTATCCCTTGTTTTCCACACAGTGTCTGGCACC
TCACACTGCAGGTGCTCAAGAAATGGCTGAATAGATTGTT
GTACGTCCGGAGAGGCAGAGAGGTCCCCAACTTTTCACAG
GGGGCCTGCCAATATGGAGGCTTTTGCAGTCTCCAGGTTC
CTGAACCGCACACCTGCAGCCAGCACATGTGTGGGTGAGC
CTGCAGCCCCCTCTAGTGGAGCCCTCAGGCAGGCGCAGCT
CCGGTGGGAGATGAAACGCGGCTTGAAGATGCCAGGACTG
GGGCATGAACTCATTTGCTCTTTGTGAAGCGGGCTTGGCA
AATGGCTGTTTCCCAACTCCCCCTCCTCTCCACAGCCTGA
CAACTCATCCAATGCAGGCTGCAAGGAGGGACCGCATTCC
CTGCTCCACGCATGATCTCAGCCTGCGCCTTTGATCGTGG
CAGCTCCCCTACCTCCTTGAACCCACGTGCCTTCAGGAAA
AGAAGGGCTGTCCCCAGAGCTCGCACGGGGCACCCTCCAT
CACATTCCTGCCTCCCTCCATATGTGAACGTTTTTGGTGT
TCTTTGGAGTTCATTAGCATATTTACTTCCACATGCTTTC
TCTCATCCCTCAACTCATGCTCCTTCCTTATTCCTCCACG
AGAAGGAAAGTCGACAGATGTTAAGTAGCTGAGCAAATCA
AGACCAAATGGGAACCCAGGTCCGACAGCAGCAGCCTAAG
GAGATCTGAGTTTTCCAGATGCAATGCCAGCACCTACCTC
TCAACTCGTAAGATGGGCTCTCTCCTATGGAGGGCTTGAG
GACTTGGAGCCTCATTTCCTCTCCATCCCAGGAGGCCAGG
TGCAGCTCTCAGGTGCTTCTCTAGGCATCTGAACTACCTG
AGCTTTTTGTTTCATGGGCTGCCGCCAGGCACCTACCTTC
ATTCGGGGGTGCCGGTGACTCCTCCGTGACTGCTTCCCCA
GAGCCCACCTGCGTCCTGGCACTGAGGGTGAAGCGGTAGC
GTGACACGGGGTCTGCTCTCTGCACCATGAACTTGGTCTG
ATTGGGAGAGAAGTTTTCCACTATCTGCTTTCCTACTTTG
GTTCCATTAACTGGGGAGAGATAGTTAAGTGGGATTAAAT
TTTAGCAACATTTACAGTGACGAGTTATATAATCTGCAGC
TGGAAGGAGAACACCTTCCTGACTTTGCTGGAAAGGAAAC
GGCGGCACCTGCCTGGTGATCTGAAAGGCTCGGTTCAAAG
GCAGAACTCCCTCCCAGCTCTTTGATTATTCTCCAGGGTT
AATACTTCCTCCCTGATCCTATTGTCTCCAGCTCACTGCA
AAATTGCGTGCCTGAAAGATTTGGTTTATAATTCCCAAAC
CCTTTCAACAACAAAACTCTTGAGTTCCTTTCTCCCTTTC
AAAAAGAACTAGGGCAACACCACTAGGGCTTTTGATTTGT
TAACACCTTCTTTGTATAAGGCCTATTTAGTATACCTCAA
AGGGTGAAAGGGTCAATTCAGAACAGCAAACAAGCACCCA
GTTGGCTATTAAAATTGTTAATAACACAATACCTGGCCCC
TTGAGCTTCCCAATGAGGTATATCACCTACTTCAGAGGCT
TAAAGCTTTTCAAATGTAGTGGCACTCCTGTCCCTGAATG
GTGAAGCTGAGCCCTAGGTGAGGTCTTGCCAACCCAGGCT
TCTGATTCGAGTCACTCCAGTTACTTGGCAGCTCTTCATA
CGGCTGCCTTGTCACACATGGCATCTTGTTAAGGTGTCTC
CCAACTGTCTATGGACTCCTGTGAATATACTGTATACCCC
TGCAGTCCCCAACCCCTGGGCTGTGGCCTGTTAGGAAATG
GGCCACCCATCACCTCCTGAGATCTGCACCATGCCCCACC
CCACAACACCCCAATCCCCCATCCCCATCTGTGGAAAAAT
TGTCTTCCATGAAACCGGTCCCTGGTGCCAAAAAGGTTGG
GGACTGCTGGTTTACCCCATCGGATGGAAGCTCTATTGGG
TGAGGAACTCTCTCTCCTAGACTTGTAGGTGTTGGAGACT
ATAAGATCCCTAAAGGCTGTGGCTGTCTCCCTCATTAGAC
CAGAGTTCCCTTTGTCTCACCCATCAGACTGGAGGCTCCC
TGCTGGCAGAGCTGTGTAAGAAGAGCAGGGATTGGATTTC
ATCTGCCTCCCCTGATCCAGTGGGGAACGTCTTCCTCGGC
CCCTCCATCCCTCTGCAATGCCCTCTGCACCCATAGGCTT
TCTACCATGATTCCTTAGGAAAAGTGGTGAAAATGTGGTT
TCCTGTTCTCAGATTATCTGAGAGAAAGAGAAGGGTGGAC
GTACAGGCAACGTATTTGAGAGTGTATCCAGTCAGGATCC
CGTTGGGGTGTTCTGGATGATCCCATTCTAGGTTGATTGT
CTCCAGGTTGGGCTGCCGGACTCGGAAACGCCTGGGGGCA
CTGGGTACTTGGGGAAGGAGGAGAGAGCAGGGGAGATGAG
GGGGAGAGGAGAGGAGCGGAGCAGGGAGGATGAGGAAGAC
ACAAAAACAAAGCACAAGTATGAAGGCATTGACCTCCGGG
CACCCCCATGCCGGATACTGCCATATCAGGACCCGGGAGA
ACCCCGAGGTGGCCAGAGCTCACTGCCCCATCCAGGATGT
TGTTTTCCCTAGGTTTGAGGACAAGACTGGCTCAGAGTCT
ACTGTTCAAATGGGGAAGAAGTAGATCAAGATTTTCTTTA
GCAACTTCCCTGGATTCAGCACACGTTAGGCTCTGATCCT
GCAAAGAGACCTACAAATTGGGCAGAGCCGTTCCTAGGCA
GGGCACCATTTATAGCTGTTTTATACGGAGGGTGCAGCTC
CCAATCCTCAGCCAAGGATTCTCACCGCTGGGTCCAAGCA
GCAGGCCTGGACTTCTGGGCAGAGGATGTGGGGTGCAGGG
GTGGGAAGAAAGAAACCCAGGATGGAATACCCGGGAAGGG
TGGGCGGGCAGGAGTGATGGGGACAGGCTGATGAGGAGAA
CCAAACTGAGGGGGAGGGAAAGACAGGAATAAAGCAAACA
AAAGGGAAGAACAAAGGAGAGAAAGGAGGAAGAAGAAAAA
TGGGGAAGATAACAGTTAAGAAGGGAAGGAGGAGAAACAG
GAGGGCAAAGCAAACACAAAGCAGATGCAAGACTGGCAAG
AACGAAGCGGTGAGCCAGGAACTTTGCAGGCGTCTGCACC
CCAGGACCGGGTCAAACCATACACCTGCAGAAGGCAGGGG
CTACATCTGGGCACCCTCTGCACAGCCACCACACACACAG
GCCGACCATCTCAACAAAAGCTTCCTGGTAATGTGGGGAG
AGACTGCAAAGGTCTCAGGTGCTGGTACACAAATCAGATG
GCTCCGGTGGGCAGGCTGGACGTGCTGCCTTCTGTCTCAG
GAGGTGGTGGAGCAGCCCAGGCTCCCGAAGTGCCTTCGGG
GGTCAGTCTGCATAGCCTGCCTGGAATTATGTCAGCAGAC
TACACAGGTCTTCTCTTGAGACACAACCTCCTGTCGGGGC
TGGTCACCTTGGCAATGGTGCTCTGTGGGGATGGTGGGAG
CTGCTCAGCTTGCAGGTCACCAGCTTCTTGAGGCCTTGAA
GAGGTCACCTGGGCTGTCCATGCCGAGCCACGCTGGAGCT
GCTCTAGGCACGCTGGTGTGTGCTACCCTCGTCCTGCCCC
ACCCTGAAGAGCTGCGGGCCAGACCTACCTCCTTCCGGGG
TGGTGAACTCCTTGGTTTCACTGCGAGGCCCGTCGCCTCT
CCCATTGACCACAACCATCTCCAGCTTGTAGTTACTGTAG
GGGAAGAGGCGTGACACCACACCACGGAGGCGGTCACCAG
GGAAGCTGGCTTGCTGTCTCTTCTGAGACACCCACAGGTT
CTTCAGCAAGCTGCTCTCCCTCCAGTAGTAGGCCTTTGGG
ACAGAGCAGGCAGGTGAGGGGCAGGCAGGCAGGGCCGGGT
TAGTTGTTAGTGGTGCTGGTAGTGACTGGTCTTTCCTTTG
CTCGCTACAGGCTCCAAGTCCCAAATGACCTCATCAGTCC
CACACAGGGCTGGGGGAGCACCTCACAGTCCCCACTCATT
AGTCATCAGTGAATACGAATTTATGGCAAACAAGAAATAC
GGTGTTTAGTTCCAATCACTTCTGATCCATACCACCTCTT
TTGGGCGAGTCGGCCAAACTTACATCTGAGCTGCTCCATC
ATGAGACTTATTTCCAAGGTGGGTAGCAGGTTGCTCAGGG
AGTCCGTGCCAGAACCACAAATATGAGCCAAGGGTCCAGG
CATGGAAAGCTCCGCTCTGTGCTCAAAGACCACATCACTC
GAGTTAGATTAGTACGGTTTAGATTGGCAGGAGGCAGGTG
TTGAAAAGTAGTGGGTTACCCCCAGAAGTCTGAATATGAG
AAAGGGTTGATTTAATCCTTGGAAGTAAAATGGTTTCTTT
TCACATTGTTTGAAGACCTTTATGGATGAGACAGATACAT
GTCCAAGAGACAGTCACACGTCCAAGTCAGTGGGATGCTG
AGCTGCATGGTGGCAGAACTTGGATGGGACAGGATGGCTA
AGGAAGGTGGTGTTACAGGGGACGGTGGAGTGAGTTTGCC
ACATGAGTTCTAATTAGCAGTGGGTAAGAAGCCATGGGTC
AGGCTGCCACACCAGCGTCACCCAGGCTGCCCCAGCAAGG
TAAGAGGGAGTCCAGACTTAGAGGGGGACCCAATGGAAGC
TTTAGCCAGAAGAATCTCCAAGCAGGTAGGTTAAGTGTGC
AAGTCAACTGTTGGGCAAGAGCTCATTCAAGCGGATACAT
CATCTTGCCTTCCCCTGCTTGCCACATTCATTTCCCAAGA
AGAGACTGGCCTCTTCTGTTCTGCCCCCAACTGTCTATCA
GCCAACTCTTGATGACCTCTGAGGCCACACAACCTGTGTT
GATCACAGTTACAGCCTCCCCCACTTCGCAGCCAACTTCT
AAAGCTACTCGTAAGAGAGAGCCTTGTAGACCCTGAGTTT
TCACTCCCCTGCTTCGCATCTCAGCTCACCCTTCCAAAGA
GGAGAGATGGCTGAGTAGGAACTGCTCACAGGCAGGGAGG
ACCAGGAGAAGCCAAGGCCCTTGAAAAGTCATATTCTGGG
TAATCCAGAGTTGGCTGTGACAACAGGGAGGATGTTGGCA
CCCTTTCAGTGGCCTTGCCTGTTAGCTGTGGCTTTATGAA
ACCAGAGGTGAGGCAAGCAGCCTGGTAGGGGCCACTGGGA
GAGGAGTGGGGCGTAGCCCAGCAGTGCCTCAACACTGCTT
CTGAAGATACAGGCATGTCCATTCCCACGTGTATTACAAA
CACCACGTGCTGTGCAACCAACCCAAACCCACTACCTTTC
ATGCGATTTTTTTGCCGAGCAGAATCTCTCAGCATATCTG
TTGCAGGACATATCTGGGTTTATATATTTTTTTCTGGGCA
TACTTTTGAACAGCTAACCCTAGACATCATCTTCTTGAAA
AAACCCTAGATCCAATATATATCTCTAGGATCCCTTCCAA
ATATCTTATGCCCTGTATCTGCTACCCCCTTGCCCTGGTT
AGTGAGCTGGGTGGTTAGGTGGAGTTGGGAGCTGGCTTCC
TCACTCGGTACTCTCTGAGCTGGCCCTGGACCGTGTCGGG
GTAGACGCGGTTCCACTGAAGGCTGATGGCTGTGCTGTTC
GTGACTCGGACTTTAACTTCGGTGGGTGCAGCCCTGGGAT
CTGCAAGGTGTTGGGACAGAAAGCTGGTTATGCAAGCAGG
GCTGGCCCCTGGACTCTAGGGGCCCTTCTGCCTTGTTCTT
TGCTGCCCTGGACCTCCACTGCACTCAACACTCCATGAGG
GCAGGGGCTATGTCTCCTCCATCAGACTGTACTTGAAAAA
GTTGGGGGAAGGCTCAGGACAAAAGGGTGGCAGTCCATGT
GGGAGGGACTCTGCCTACATGTTTATAGGGCAATTACTTG
CTACCCGCCTGTGCTGGGTAGTTTCCATCTGCCCTTCCAT
TCCATTCTCTACCCTTCCCCACCCTGCTCCATGTCCTGGG
AGGCTGCCCTCTTTGGACGTTATCTGCTGGGCTCCCTCGT
TCTCAGGCTTCCAGATGGGTTTGGCCAATAGGAGGCACCA
AGAGGAGATCCTGGGGCAGGAGGAGAGGGAGGGTAGCTAT
CGGTTCCCCTGGCTTCCTCTTTTCTGGGCTACAGGTTGAC
AGCTTTTTGGCACTCTTCTACCCACGGCCACAGCTCCTGA
GGGTGGTCCTTGTGGGCTGTGGTGACTCATCCATCCCCTG
CTGTGTCAAGGCTCAAATGGTATAATGGCTTCCTGCTGCT
CCTGGCCCTCAAGGTGGTTCACACACCTTGCTGTTTTCCC
TTTAACCCTGTTCACACATCACAAATAGTCCCTTTCAAGA
GTACATCTGTTTTCTGCCAGCACCTGGCAAGAAACATTAC
CAGATTGAAGACACCTTAACCAAGGTCAGGAAGCAATTCT
GACCCTGTCACTACCTGAAGAAGGCAGCCCACTCCCTCCC
CAATAACTGACCCTTGCCCCCCTTTTCTCCACTTTGTTGC
AGAGCAGCTCTGCCCCGACTCTCTAATCCATCAGAGCACA
GGCCACAGGGACAGACGCACACAATGGAAACTGTGCGGGG
TCCACGAAGCCTACGACCAGATGCTGCCCATCCATACTTA
CCATCCAGTGGTCCCCATCGGGCTCCTGTCTGCAAGTGTC
CACCACCATGGAGGTGAGGAGTGGGGTGGACCTCTCTGCT
CATCTCCCTTGGGAGTCCAATCCATAATCACCTCCAGGAA
GGTGGGGCCCAGGGCCCAGCCCTCGCTTCTCCCATCTCAC
TATTGTGAACACGGTGGCCCTGCTCTTGACCCCAGCACTG
CCCTTCTGAGTCCGTTCCTCCCCTAGACTATCCCTCCTCC
CTTCCTCTGCTCACTCCATCTGCCTACACGATTGCTTCTT
AGATCAGACCCAGACCCGACAGGGCACGGATCGTCCTCAG
CCAAGAGGGGACTCTACTGACCCTCCTGTTTGGCTCAGCA
GCCTGTGAGAGTCATGTGCTGGGGACAAAGAGTCCACCAG
TCAGGCACACACTTTCACATACACGCCCAGAATCGTGTTG
CTTTCCCAGTGCCAGCCTCCAAAGACTTTGCCTTTTTATG
CTCAATTCCAAGGGCTGGGAGCAGCAGTGGGAACGCTGGC
AGTGGCTGGTCTGGTGCTCTGGACACCTGCTACATCCCTC
AAGGCTTCCCCTGAGAGCCCATGGGAGGAGTCTAGCCTGT
GGCCCTCCTTCCTGTGGAGGTGTCTAATTATAGCTCTTCG
GGACAGGTAGTCCTGAGGTCTTTCTTGGCACTAGCATGGC
TTGGCAGTAAGGTAGCCTGCCCTGGGATCTGAAGACCTGG
GCTCTGTTTTCAAGCCTGACATTTACTATTATGTAGCACT
GCCAAGAAGTTTCCCTTTCAGGGCCTCAGTTTTCACATCT
GGGAAATGAGTGTACTAGACTAGGTGATGCCATTCAGTAA
GTCTAACCAGTGTTCGGATGATAATATTTCCACCCCTGAT
GTCATCAGGTGCCTGTCTGCTCCAGGTGACTATAGGGACT
TCTCTTTTCTGGGAAGTGGTCCCACCACAACCCACCCCAA
GGTTCCTGGCCTGTGAGAGTTGCCTTGTGTGGCCTAGCCA
TGAGGGTCCTGCATGGGGGACAGGGAGGAGGTTACTCACA
ATCTTCTCCAGAGTAACCAATGACAGTGTCCGGCTCAGGG
CCCTTCCCAAAGTCATTTTCGGCCTGGACTCGGATCTCAT
AGGGCACGTAGACAGGGGTCTGCCCCACCACGTAGCGAGA
GCCCCACACCGTGGCGTTGTTCCAGGCCTCTCGAGTCTCT
CTCCGCCGCCACTTGACAATGTAGCGCAGGTTGGGGCCAA
AGGCAGAGGTGGCATTCATGGGCTGGGCAGAGAGAGACAG
ATGGGGTGGAGAGGCTGCAGGTGAGGAGCGTGGAGCTGCC
CACAGCTTGCCCTCTCTCTATCTGCCAGGCACCCCTTCCA
GGTCTGCCTAAAACCAGCCAGCCCCTTGCAGGCTAGGGGA
GAGCATGTCCCCTTCCCCATGAGTCCCTCAAAGCCCGGAG
TCCTGTGACCCCAGGAGCATATAGATTTTCTCCGACAAAG
GCTTCACCCAAGACCTAGTTACTTTGGCTCTGAGAGCCAC
CCACATTTGCAGGTACAAAGGGAGTGAAAGCTTTATTTTT
AACAGAACTCCTTCCTATGACAGCAGCAACAATAAAACAA
AATAAGGACAATGGTATAATCTCCAAAGTCAGAAGGGATG
AGTTCTGGTTAACCATAGCACACCTCCTGCCAATGAGTTC
AAATTCCAGAACTGACTTTAGTTCTACTGAATCCTATGTG
TCTGTCCTGTCCTTCCCACAGATCAGAGTTCTCTAAAGGT
GGGTCTAATTCTGTTCTTTATCCTGGCCCTGGAATCAGTC
CCCTGGGAGCTGCCGTGCAGGGCTGTAGACCAGCTGCCTT
GAATCTGGGCTCAGCCCAGTTTCTGTTTGGCCAAGGCTGT
GTCATGAGACCAGGCCTTCAGAAAGACAGGGACGGTTCTG
ATACTACACACTGTATCTCCCCATTGCCATTCCTTGGGGC
AGCAGCTCAGAAATGTTAATATTTCAGTGGCTGCTTTTGC
ATCTCTCAGACTTGGAAGTGATTTGTGAAAAAAAGTCATT
TTGAGACCACACACCCTAACTGTGGTTTGGGAAATCTAGT
CAGTGAGCCAAGATGAAGATGGGATCTTACAATCCTAACC
TGGAGGGAGTCTTTGGGGTCACCAAGTCCATTCCCTGAAT
AAAAGAAAGGTCTGCACTGGACACATCTCAGAGGCTGGTC
TCTGCTCCACCCCCAACACTCTCTGATGAAAGGACCCCAG
AACACATCACAACTTGGTACGGTGCTTTGCCTAGATCTTT
CCTAAAGTCTAACCTGAGTTCTTCCTTCTTCAGCAGAAAT
CCATTTGATTTTGCTGCATTCTCTATGAATTTTACTAGCC
TGGCAGTCTGTGGAAATGGGTCACCTCTGCTTCTGTCTCT
TCTCTGAAATTGTGCTCTTAGACATTTGTCCTGTTTGGTT
TCTGGATGCCCAACGCAGAGAGGAGCTTGGTTTCTTAGAG
AAGAATGCCCACCGAGACCAGCCAGATGGTCTGAAGCACA
CTGTGGCCTCGCGGTGTCCGGGGTATAAAGGGAGGGCTCC
CGGGTGCATGCCACCAGGTGAGCAGACCCACGGAAGGTGG
GGGCCAGGTGGGGCTCTTACCGTCCATGTGATCTCCATGT
TATTCTTTCTGGTCCCCTCTCCTTTCACGTCGCTAGGATT
GGACTCAGGGGCTGAAACCCAAACATATGCAAAGTTCAAG
TCCAATTTGTGCCTCACCAGGGCACGGTAAGCAACCCTTC
TCCTCCCACCCGAGTCATCCCTTCTCCGCTCTGTTTTGCT
CAGCTTCTACATACACACTATATCCCCCGTGTGACTGAAC
TCACCCTACCTTTTTCTCATGTGCATGATGTGCCTTGCCA
GTTATGGTTTAAACTCCTGGAGCAGGACTCATTTCTTTTG
AATTTTAATTCCTTATCAGAAAGCATTTAGCATCAGGCTT
TCCACACGATGGGTGGTCAATAAGCCAACTCAATGCGGAT
TATCCCCTTTGTGGATTATCCACTAAATATGTTTCAGACC
AGACAGGTTTATCCCTGGCATTTAACATTTTTGGGAGCAT
CTCCACACTCTATGAGCTGGTGTGATTTCAGAAATCTAAA
CATTACCCAAGTGTGTTAGGAAAAGAAATCTGATGTAACA
CCGGATTATATATTTCTGCTGCACATCTTTGCCATAGCTC
TCCCCTTTAAAGCAGATAATCAAGAATTACAAAGAATTTT
AGTAGTAATAAAAATGGCAGTTAACATTTATTGCGTACTT
GCTATATGCCAGGCACCATGGTAAATACCTGACGTGCATT
TTCAAATTTTCACAACAGCTCCATGACATAGGTGTTATTA
CTATGCTTTGCCTCACAGACGAGGAAGCTGAGCTTTGGAG
AAGTTAATTGACTTGCCTAAGTTCACGTGGCTGGGAACTG
GGGGAACTTGGTTTGAATTCAGGTGCCTGGTTCCAGAGCC
TTCTCTGGTAGCCCTCAAGTACTCACGTGCTCCACTGGTT
CGGTAGCGCTCGGATGGGAGGCTGGGGTGGCTGCTCCCAA
CCTCGTTGATAGCAATGACCCGGAACTGGTAGTTGACATA
TGGGGACAGCCGGAGGACGGCTGAGTTGACACTGCCTGGG
AACTTGGAATGGTCATGCCAGACCCCTGGTTGGAACTGAT
CCTCTTCAAACTGGACGACGTAGTCTGAGTGGGCAGGGAA
GACAGAGCTGTTTCAGGAGCTGAGTTAGCGGTGTTCTTCT
TTAAAAGCACTTCCTCCCTGGCTTCCATTTGTCTCCCTCA
TGTAGACAAAGGCACAGGGAGAACTCTTCCCCAGACACAG
GCAGGGAAACCAAGGCTTCCATGCATTCTGAGAATAGCCC
AGGACACACATCAAGTGATGCAGAAATGGGACCAGAAGCC
CAGGAAGGCCTTCGGTTCAAGGATGTCACCACCCTTCTCT
TCTGGCTTTGGGGTGCAGGGCCCCTGAGCTGACCTGTGAT
GGGGCTGTTGTTATCGTCCCCCGGGATCCAGGTCAGCTTC
ACACTCCTCTCGGCCAGGTCAGTGAGCTCCAGGTCCCGGG
GTCGGTCTGGCCGTCCTGGCAGCAGAGGAAGAAGACACCA
CGCAGGGCTCCTGAGTTAGAGCTGGCCTGGCCTCGTGCTG
GCCCCTGCCCTGGACAGGTCCCTGAGGGGGATCCAACCCC
AGCCTGCCCTGAGAGGGGAGAACCGGGACCACCCCCTTCC
CTCAGGGGGCAGAGGAAGAACAAAGAGGATACCCCAAATT
CCAGTCCTCCCAACAGAGTATCAAATGGCCTACAGCAAGG
GAATGAAGAGGACCCTGTGGGGCCCAGAGAGAACCGGGAG
CTTGGCCACCCCAGCTCTGTGAGTCCTGAGTGTGAGCATT
TGGAAATGCTACCCTTTTCATTAGACCTATGCTTACTTAG
GAAGGTGACGAGGAGGTGTGGGATTTTGTCCCATTTTCTC
ATGATAATTATCCTCTACTCTGTGTGCCAAGGCTCTGAGG
GGATGGGAGCCCAGGGAGGGGTTTGGAGTGCCAAACAGGG
CAGACATGTTCTGGGAGGGGGAGCAACAAAAAAGATGACC
AGGCCAGGGAGGAGACGGAGACTTGGTCTAGAAGTTTCAG
TGATGAACAGCAGGACAGAAGAAGCCCTGGCAGGCTTCCA
AACAGGGGTGAGGGCAGCACCTCTTTGGGTGCTAATCTCA
CTGGGATTGCTTTAGTGGGTATAAATGCCATCCCCGGCCT
GGCATGAAGCCATCTGGCCGCTGACTGGTGGGGGTAGGCA
AGATTTTTTCTCCATCTTGACTCCCTGAGTCAAGCTATTC
CCATGTTTCAGCTGGGTCCTGGGACGACCTGGAAGGTGAG
TCCTGTGAACCCATTCATGAGTGTGTGCACCCGTGTACGT
ACAAATTGTAAAAGATATATCGTAGCAGATGTGGGAGACT
ACAGAATGTCGGGCCTACAGATAATCTGAATGGAGTGGGC
TCTTCTGACTGGCCCTTAAACACTTCTGGGGAGAAGAGGC
CACCCCAAGGGAGTGGCCAAGTGTGGCCAAGGGATGGGGT
GAAACAGCCAAGGACTTCAGAACTCAGTTTGTAAAAGGAG
CAGGAAGACCAGAGGAGGGCTGTACCGTGGGCTCAGGGAG
GTGGACACATGCACCTGAAAGGAAGTCAAATGTGGTGGGG
AGTGGGGTTGTTGCCCAGGAGCCTATGCACTGTAATCCTT
TCCTGAAGTGGCTTCTTTCTCCTAGACTCCACCCCTAGGT
ACCTAGAGAGGGTGCTGTCAAGGGCCCATGATTAGTATGA
ATTACCTTTGGGCAGGGCAGCCAAATGGTTAGTTGAAGTG
ACCTGATCAGCTGCAAAGGTAAGACGGGTTATCCAGGTTA
GCAGGTTATCCAGGGTTAAAGGTGTTCTAGAAGGATGCAG
ATAGGTAGCTGAGGCCTGAACAGCTGCCCCTGGGCTGAGG
TGTTCCAGGCATGGCTTCACTCTCCCTTCCACGGAGAAAC
CCCCACCCTTACAGAGGATGTCTTGTGTTTCCTCCATGGC
TGGGAGGTACAACCTCTGTTTCCTTCCCATCCCAATACAA
CTGGGCCCACCATTTCCAGCAACTGTGCCTCTCTACTGCA
CCAATGCTAATGGTAGTAGAGCATCCAGCAGGAGGACAGA
GGTGATGAGGGGATAGCAGGGGATCTGCTTCCCTGGAAGG
GAGAGGCCTCCTTCCCCTTGGTTTGGGATAGCTTAGTAAT
TACAGTCCTGTCCCGACACAAGGACAGGAAGACACAGCAT
CATCTTGTTCAGGGCATAGTACACTGTGAAATGCCACCAA
AAACCAGGAACAGGGTGGGAGGGGGAAGAAAGCTGGTGGA
GGTCGTTGGAAGCACAAACACAAAACTCAGTCTTGTTTTA
ATGATGGATTGTTTTAATAGACTTAGTGGTTTAGAGTTAG
CTGTAAGAAAGGTAAAAATGATCACAACGAGCAACTCCTT
TTCACTTTCTCCATGTCACTTGGGTCCCCTCCAGCTGAGA
TTTGGGGGAGTTAGTGATTCCACCTGGGCGGTAAGCTGTC
CAGCCCAGCTTGTTCTGAAAGTGGCGACTCCCTAACCCTG
AGATCAAAAGGCAAGTGATCACCACGCCTGGCTGGCCCGC
TGACTGCAGGCATTGCCCTCGGAATTGTCGGGGGCTGCTG
CTGCTCTGGCTGCTGGGGAGGCCAGATGGGGGTGGTCAGT
GCCAGGGTGAGCAGCGACAGTTACCTAGTACGGTGAGGTA
GGCCTTGGCCAGGTCCTGGTCCAGCTCGGTGTTGGCGACA
CACGTGTAACTGCCCTGGTCCCGCTCTGCCACACCAAAGA
TGGTCAGGGAGTCATCTTCTTTCTTCATCCTGCAAAGGTA
GCACGGAGGGCTTGGGAGGGGGGTGAGGGGGGGTGCTGGG
CACTGCCCGCTGCTTTCTCCCTGGAGGGGGAATCTCGAGT
CAGAAGGAAGAGGGAAGCATCGCAGGCTAAGCTGGGAAGC
CTCGGCTCCTCCTGGGGGATATGAGGCTCCATCTCAATGC
TTCGATAGAGGCAAGGTCTTCACAGGCACCTGGAGCACTT
ATGGTACTTGGTGGAGGGGAAAAGAAAGTAGGCAGAGCTC
AAGTGGCCCTGAACCATGTTTGGTGCCCTCAAATTCCACA
CTTGTGTCTGCCTCTGTGCCGTTATTGCGCTGTGCATCCC
TCCAAAATTAGGGCACCATTAGGCCCACCCCCGCAAAAAG
CAGATTGATATTCCTCTTCTTGCAGCTTGTCTATCTTCAA
CCCAGACTTGTCTTCTCTGCACCCAGGCTTAAGCTGGCCT
GGCCCTGGGCTTCTTGGAACTGTCTCCCACACAGGGAGGA
GGGCACCCCAGAGCAGGATGGGCTGTAAAGCTGTCAGCAC
CAACTGAGTGCTGGAAGGCCTGTGCTTACCTGCAGGGTAT
ACCCCCTGCAAAATGTCAGGTGATGGCTGGAAACAGCTGG
TACTATGTCCAACTGCAGGGTCCTATACAACCTAGCCCGT
GAGATGGTAGGAGGTACAGCGCAGACAGTTTCAGGGAGGG
AGGCTCTAACTAAGGGTTCTCAACCCTTAGTTAAAGGTGT
TCTAGAAGACGGCACATTAGAAACCCCCAGGGGACTTTTA
AACATTACCAATGTCCTACCCCTACACCAATGATATCAGA
ATCTGGGGTAAGGGGAGGGACAGGCGTGGGTCCAGTTGTA
CTAAGGGCCCAGAACCACCACCAACTATAATACAATGGGC
ACAGTTGGCTCAGGCCAGCCCTGCCCTCTAATGGAGGGCA
GGGGTACTGCAGACAGGGCCGACAGACGAGGCTGTGACGA
TGTGGCAGAGGAAGGGGAAAAGAGGAGAGGAGACAGGGAT
GGGGCAGAAATAAAAGGAGGAAGAGAGAAGTGGGGGGGGA
GTGAAGAGAGACAGGACTGGGGAAGAGAGAAGGGGCAGAG
AACAGAGGGAAGGTGAGAGAAGCAGGCAGCTGACGCCAGA
CAGCGAGGCAGGTACAGGGTAGGGGGTCTGCCCCGAGTTG
GAGGAGTCACCCAGGACATCCTCAGTAGCTCCTCGGTGAC
ACGCATATCACAGGTTCCTGACTCTGGGCTCTTCAGTGTG
TCACCAAGAGCAAGGGAAAAGAAAATGGTCCTCAAACTAT
CACCAGGAAGAGAGAAGGGAGGCACAGAAACCTGTTTCCA
ATGTAGAGAGGCTCATCGTCCTTCAGCCAGGAGACAGTGA
GTTTCAGGGACGGGTCATGCTTCACGCGACACTCCAGCTG
CACTGTGGTGCCCCTCTTGGCGACCTGGTCTTCAGGCATC
CGGTAGATCCTGGTGGGGTCTGTGGAGAAGCCCAGGAAGC
TTGTCACTGACCCGTTCTCTGCCCAGCTCCCCCATTCCCT
TATGGGCCCACACAGCATGACATGCCTGACTAACCACAGA
AGGTGGCACAAATAGTATGCTGTTGTACAAATGGAGGTGA
GTTCCAGGGGGGTAACCCCAATAGTAAGTAATCCCCGAAA
TCCTGTCGGGCTCAGGAGCATATGATGTAATTTCTGGGGT
GGTAGTGGGGAGTTGGTGTGGGTGGCAGGTTTCCCTTCCT
AATTCCCTTTGGACCAGGCTGATAATAAACTGAGTTGGTG
TTTCCAGCACCTGGGTCAGAAAGACACACAGACGCACACT
GAGGAGCTCACTCAGGATTAAATATCAGGTGTGGTGCATT
TTCAAAGTGAATATTACACATGGGTAACTGTGAGCAGGGC
TTCCTTGCCACGGTCCGAACTCCCACCTGTGAACCTCTCC
TTTACCTTTGACCTCCAGGCGGACTTGGTTTTCAGCTTTG
CCCAGAATGTTGGTGGCAACACAGGTGTAGATGCCTTGGT
CCTCTTTGCGGATCATCTTAATTTCCAGACTGCCATTCTC
ATAGACATGGTAGTTGCCACCATCCAGGTTGCTTCCTTGC
CCATTCTTAAACCTCACGACAGAGCAGCAGAACACACAGC
ATACTGAGAAGGGACCGGCCCGAGGGCGTGGGACAGCAAC
CAATCGAGAGGGACCATGGGGGCAGAGGAAGGAGCTCCAT
GCTCGGAGTCTGGAGTCCTGAGCCCTGTAGGGCCTGCCTC
CAACCACTAGATGGCCCTGGCAAGTCTCTGCCCCTCTCTG
GGCCTTGGTTTCCCTTTCTGGACAATAAGGGGGTTGACCC
AGATGACCTGCTAGTTCCTCCCAGCTTCGACCCTTTAAGG
TTCCCAGGTCTTGCTGAATACCTAGCAAGGGCCAGATGGG
AGCGAGAAAGTGAGCTAGATGACCCCTGCTGGGGAAAGCC
TGGCCTCCTGGAACTTACCATCGGAGTGTGGGGATGGGAG
ACCCAAAGAACGGACAGTCCAGCCGTGTCCGGTTGTAAAG
GATCACCCTAATGAGCTGGTTCCGGGGCGACAGCATCCGA
GGCGGCACATCTGAAATTCCCAGAGAGCCGACTGTGGGTG
CCGAGTCTAATTCTTCCATTTCTTCCCCCTCGGTCTCACC
TCTACTACATGCCTTCTCCTTACAGCAGCTCTCCAAGCAC
CAAGACACCCTACCAGCCTCCCCGCCTTCAAGAAGCCTCT
GAGGATTAGGTGAGGAAGGGCTAAGTTTGTCCATCTGCCC
TCAACCTACCCTACATCCACTCCAGCTTTTGCAAAGCTTT
CCCCAAACTGTCCAGCAGGTTCTGTAGCTGCCCCTACACA
GCCCTAAGACACCTCCTAGCTCCCCTTCCACCACCCTCTC
TCTGATCAGGGGATGCAGCACACATACTCAGAACCATTTC
CCACCCTGAGAGCCACCGAGAAGCCGGGCAAAGTCCCCAT
GGACGCATCAAGGAGACGAGACAGACCCACTCTCTCACCA
GGGGAGGAAGGGATGAAGACTGACTTCTCTGATGGATTAA
GTCTGTCTGCTCATCCAGTTCTGTGGATTTTAAGTGCTCC
ATGCTTCCTACAAAGCTCACCTTCAGTCTCCATTCTTCCC
CATCCCCATATCCTCTTACTTTGCCCAGCCTGGCCAATCT
CTGGAGAAGCAATTGCGCCCCGTGACGTAACCAAGCCCCA
GGGTGACTCCACAGCAGGAGAGCAGAGGGCTGTGAAGGGC
ACACTCACCCAGCACACTGACAAAGGCGTTGGCCAGCAGG
TAGCCATGCTCATTGGAGGTATTGCACTGGTACACGGCCC
TGCTGCTGATCTGGGTGTCCCGGAAGATGATGGTGTCACC
GGCCACCTCGCGGTTAGGGTTGGGTGGTGCCGCTAGAGAT
AAGAAAGAGACACTCCTTGTGTCAGGGTGAGGGGCACTTG
GGGCTTGGGCCAGGGCTCCTGAGTATGACTGGGATGCTGT
GGAGAGGACTGGGTGGGTCCCAGACTACCCGGCTTCTGGC
CTCATCACTGCCAAGCCACGTAACCTTGGCCCTTCACTGA
ACCTGCTGGAGTTTATCTCTAGTCTAGTCTAGGATATTGG
GAATATGAATTAATTCCTGCTTGACCTACATAACAGCTGG
GCAGGTGTGGTTGAGAGTTTAAGCTTTGGAAGGCTGGCTG
TGATGGCTCATGCCTGTAATCCTAGCACTCTGGGAGGCCA
AGGCAGGAGGATCACTTGAGGTCAGGAGTTCAAGACCAGC
TTGAGCAAGAGTGAGACCCCATCTCTACCAAAAATAGAAA
AAATTAGCTATGGTGATGCCACTACACTCTAGCCTAGGAG
ACAGAGTGAGACTCTGTCTCAAAAAAAAAAAAAAAAAAAA
GCTTTGGAAACAAAAAGGCATTTGAATTCTAGCCACGTCA
CCTACCAGCATCACTCAATCCCCTTGAGGTTCAGTTTCCT
TATCTGCAGAATGGGAGTAAAATATCACCTCATGGGGTTT
TGTGACGATAACCTGAGATTTTATGCATATATAAACTGAC
TAGCAGAAGGCCTAGCACATACTGATTATTATTGTCATTA
TTTAATATGCATATACGTAAATGTGTTTTGAAAAGGATAA
GGCAATATACAAATAGACAGGGCCTACCACCTTCCCATCC
TCTGAGCAGAGCATTCTCCAAACATTCACAAAGTTAAACT
CGTAAGCCACTGCCTGTTGAAAACTGAAAGAGTCCTTATA
TTTGCCAAAACTCCCAGGTCTTCCCAAAATATGTATCCTA
AACTGAGAGGACTTTCCCTCCCACAGTTCTCCCAGTACTG
CTGGCTTGGGATGCACAGAGCAGAGGCTGGGGAGTGGCTG
GGGGTGTCTTGGTTCTGTCCACATATCACTCTGGGATCTG
GGGCAAATCAATAGATCTTTCTGGGCCTCATTTCTTTCAT
CTGAAAAATGGAGAAAAATCATTCCCATCTTTCCCCTGTG
CTAAGGAAGGCTAAGATAAAAGAATGGTAATGAGCTGTGA
AATTAAAAAATTTCTAGAAATGTAAAGAACTTTTCTCCTC
TTTAACCACTAGGTGACTTTCCTCCATAAGATTTCTGGAC
TAGGAAGTAGGTGATTTGGCTTGCAGAGTGCATGCACTCA
CTCAGGATCACTCGGACCTACCAGGGAAGTCAGCAGAGGG
GGATGGAGGAGTCTGGCCTGCGGGCGCCACTCCATAGATA
GCGAGTCTGTGCCCGGAACTGGCACGTCAGCCAAAGGTAA
ACGAAGACAAGGTCAGCATCCTTATCATCTGTCCCCGGGT
CCCCACTCAGCAACAAGGCACCGAGGCAGGCAGTGCCAGC
AACTTGAACGTTTCCTTGCCTGGCAATTCCCAGGGAACCA
ATGCTCCTCCTAGTCATTTCCCCCACATGTTCCCTGGGGA
GAGTGACAGGTGACCTTTCCAGGGCCAAGGCTCAGCTGCA
AGTCCTGGGCTGCATTTATTTAATGTGCCATGAAGTTTAG
CACCACTGCCTGCCTTATCCCCAAGGTGGTGTTAGGACAA
AGAGAACTGCAGAGGGCAGGCAGTGTCCATATCTCCACTC
ATAGCCAGGGGAGTAATATTTACTGCGGACAATGAGGTTC
AGTACTAGCTGGTATAGGGGTATTGCAGACTCACAGCAAC
CCGCAGCTTCCCTACTTACTGGCCATCTGATTTTGGGCAA
CTCACTGCACCAATCAGAGCCTTGTTTCCTTACCTTTAAT
GTTCAAGATTGAAGCAATAACAGGGGTGTAGCCCCTAGCA
CAGTGCCTGGCACACAATCAATGTCTAGAAAGGTTAAGTT
CTCACCCTCTCCTCTACCTGTCTCCCCTGCCTCTCCACCT
GCTTCTACCACCTGCTGCTCTTGAGTTAGATTCTGACTTC
TCTCCATCTATTTTTTGTCCCATTTGGTTGATACCATTGT
TTACATTTCCTCTGATCCCTCAGAGAAAATAATTACAGGA
CATTTAAAAAAGTAAATGCAACTGGAGGGAATATGATGTG
AAAACTTAACCAAGACCACTGGCTGGAAGGGGCCCTGGAG
TTACCTACTCCATCCATCTGGGCAAGACTGAATTTCCCCA
AAGTCTATGCATACTCAATAAACTGCACCTGTGCACCTGC
TCTCGTGGGCAAGTTCTTCCTCATAGCCAGCCATAATCTT
TCACATTATGCTTCTTCCCTTGCCCTCAGCAGAGAGTGGG
ACTTGGGTAACCAACAGCAATGGGTTACTAATCTCTCCTC
TACCTTCTAAGCCCTAGCTATCACTCAGAGCCCAAACCCT
CAGAAATGCAGCCGCAGTCCCCAGACCCTGAACTGAGTTC
TGTAGTTGTTAAGGGGCACAAAGCAGAGACTTAAAAAACC
CCAAGGGAGCAGAAATCCTCTAACCATGGGAACATAACCA
CAGGGCTCCAGGCCTCCCGGCCCCCTGTTCTCTCACACAA
AGATGAGCTAGGTTTCCTGCCTCTTGCGATGTCCAAAGCT
GCTGAGAAGCAGCTGCCAACAGGCTACTCCTTTCCTTTAC
TTCGAGTGCGAGCAGCGCTGGCCACAGTGACAGAGATCTG
TGGCCTCTGATAGGAGAGAGAGGACAGTCAGGTGGGACGA
CGGCTTGTTACTTACACTGCAAAGGTTCCCCATTCACCAT
CCACTGGACAGTGGGTTTGGGGTTCCCATTGGCTCGACAC
ACCAGTCTCCCATCCTCACCAGGAGCCAGGATAAGGTTCT
TGGGTTCGTCCAGCCAGTAGGGAGCAGCTGGAAGACAAGG
ACAGGCACAGGTAGGGGAGTTAGATGGCATGGTGCAGGCA
GAAGAAACCAAAGAGGCTCCCTGTAGGAAGGCAGGAGCCC
CTGAGGCTCAGCACCAGGCCCTCACCACCTGCCCCAGGGC
CCATCCTCCTGAGATGACTTGACCCAGCCTGTGTTTGGTG
GGCTTGGCTGCACAGATGCTGACCTACTTCAAGTCCACAG
AACAATAGTTCTAAACTGGGGCTGCTCATTAGAATGAAGA
GCTTTTAAAAAACAGGGATGTGAGGGCCTGTATGAGGCCA
ACTAAATCAGAACCTGCAGGGGAGGCCCACATGGCTGGTG
CTTTTAGAGGCAACAGGTGTTTCTGATGTGCACCCAGGGG
CTCTACTGCCAGCGAAGGTGTCAAGGTGGGCACTGGGTTG
GTCCCTCTGGATTTCTGTTGTCATATGATCAGACAAGTTA
GGAAAGGCTTTGTATCCATTCTTTTAGGCACTGCACTTTG
ATTAGAGCAGTTCTTAGTTGGCTACCCCTTTCAGTTATTT
GGACAATTTTGTGAATATGTGGAAATGTGGATTTTTCTGA
GAAAAGGTCTTTTGGATCAGATTCTCAAAGATCTTGATAT
CCCCCCAAAGGCTAGGAACCCCCCAGTTTGTGTGTGGTGC
TGAAACCAAGGTCATGAGATCAATTGGCTGTGTGCTAAGA
AACTTCCTGTACTCTGGTCTTAGACTTCATCACCCCAATG
ACCCAAGCAGCCCCAGGCTGAGAAGTGCCTGGTGTGGTCC
ACCACACATGGCTGGGACCTGTAAAGACATGTGCTCCATT
GTCTGCAATAGCTCAGGTGGGCCACCCCTGCTTTTGGGGG
AGGGAAATGATTAAAAAAAAATAATTTTGGCCATGATGAC
TCCCCATCTTTAAAAAGAAGCACAGCACCATGCACAAGTA
CACAGACAGCACAGGGCTAAGACAACATACCACGACCGAG
AATGCAAAATGAAAGAAAGAAAAGGTTCTGGGTGTGATCC
AAATGGGCCATGGGAGGAAATTCACCTGCTGAGGGAGCCC
GGCACCAAGGGGAGTCAGATGATGGTCAGGGTGGATCTCC
TTCCCTTCTCCCCGCACCCCTCACGCATGTGCATGCACAC
ACACTCTCACCTCCAGGGTGGTACCAGCTGTGGCAGGTCA
CTATTGCCACTAACCTGTGCATTGGAAGTTGACCCCACTC
ACTCTGCCCCCAACCACCCTCAGAGGGAAGGGTGGTCATG
GTGTTTAGGGTTGGCAAAATAATCATAATGAGAAATACAC
ACAACGTACCCTTTACTCTCACCGAGATCGTGTGCCGGAT
GCTGCCCATCTTGTTGGAGGCCAGGCAAAAATATTCCCCA
GAGTCTTCCTCAGAGACATTGGTGATACGTAGAGCCTTAT
TAAAGTTCTCAAACTTGGCCTTGTCAGATGGGAGGTCCCC
ACCTTTCTTGTACCATGCGATGTCTGGTGTTGGGCTAGCA
GGAAACAAAGGATTTATCACTAAATGTGGGGCTTCTCTTC
TGCTATAGAGCTTGGGACACCCAGGTGTCCTAGAAATGTT
CTTGAGCCCAGGAGGATGCATGTCCCTTAAAAGCTGATCT
TTCCCAGGAGGATGCTCAGCCACAGAGAGCCTGGGGGACT
TGGTGAAGCCCCATGAGATTCTAGCACACACACAGGATGC
CTAACCACCTCCTTCTCTCATATCCAGAACAGAGATGGCT
GGAATGGGATGGAGATGACTATGATTTGTGAAGTCCTGCT
CACTAGGGGCCGTTTGCTTTTCTTTTTGCTGTACTAATGA
TACACCCCCAAATGTGGTGAGAACAGAGCAGGGACAAACT
CCCATCTGCATCCTCCTGGAAGTTGGCTGGAAGGGGAGGT
GCAAACTGTACGTACACCCCGGAGGCGATGCACTCCAGCA
GGAGGTCCATGCCACGAAGCACCATCTGACTGCTCGCGGT
GCCCTGGGGATACATGAAGCTGGGTGTTCTTTCTGCAACT
CCTCGGGCTGAAACAGGATAGAACAAACTCCCATGAGAAT
TCCTTCCACAACTAGGCCAACGTTGTCAGGCTACAGAGAA
ATGTCATCACTCTTCCTGCTGGGCCCTCCCAGCTGAAACC
ACCCCCAAGGACCTGGGCATCATTAAATGAGATGTGTTAG
GAAGCTCAGGGCTCCTCGGCCCTACCAGTGCACGAGTGTG
AGCGGCTCTAGTTTCTGAGAGGATCTGCCGAGAGGAGCCC
AGCTTCCCTCAGAGCTCAGGAAACCTCCCCTTCCCTGGAA
CAGGGGAGGGGTTGTCTGAGCAGTGAGAAGTCTAGTCCCC
AAGCATTTTGTGTTGGGATCCCAGAGGCCACTGTGGTGGC
CCCCAGGGCAGGCCATCTCAGCAGCAGAGCTTCTCCCCCA
GACCGGGATGTGGAAGACAGGGAGGGCATGTATGGGGGCC
ACGGGACAGACAACCTGCTCTTTGGGACCCTGAAGACAAG
GAGCTGGGATGGAGCCACCAAGCCCCACATAGTCAAAGAT
GCAGGGAGAGTTATTGATGGTTTAGCAAAGACGTGGAGAG
AATTAATGAGCAGAGATGACAAGAAATCACTCTGGGGCCA
AGACCATTCTGCCTCCTCACTAATGACTTTGGAAGAGGGC
TACGGAGGAGGGTGGTAATTGCATGTGAGATACTGGGGGA
GGGGAGAAAGGAAGGGGTCGCCAAGTTGGAGGAGGTGATC
TACAATTCAACTCGGCTGCAGCAGTCACGGGTCTGAAATC
AATGAAATCCAGCAGGTTTTAAAGGCCAGGTGGCTTGCAG
AGGTTGGTATTGCCAGTCTAGACCCATCCACAGCAGAGGG
GACCCCACCTTACCCGAGCCTCACCTCTCCCTCAGAGCTC
TTTGTACAGCTCTACGGAAATGGGTAAGATGGAATGGAAA
AGGATCTTCCACCCAGGAACCTCAAGGCAAAAGGGAAACT
GGAGGAGGCACCCCCTGCCCAAAGGATGTCACTGGACACA
AGAAGCATTAAAAACAAAAATATAAGCTGAGCCTCCTCAT
GGGTTTAATGGGTCATAGACTCAGCTGGACAAGTGGAGGG
AAGGCAGAGCTGCAAGGAGCTGGGAGCCCTCAGAGATGCC
TGGGGTGAGGACAAAGGCACTTATCCCGGGGTTTAATTAG
TGTTGGCAGAGTGAGGACAGAGTGATGGGGGACTCTATCC
CTGCATAACTGGTGTTTCCTGGAGGAGCTTGCTGGATTCA
CTGGGGCCTGGCTGGACCGTCGGGCTCTTGTCCTTGGGGT
ATTCGGTTTCTCGCCACTGGCCACTGGCAAAGCACATTTC
ATAGAGTTTGCATCTACTTTATCTTTTTGTCAGGGGAAGA
AAGGATGAATCCTATACAGAGGTAATTAGGCTGCTGGCAC
AATACACAGCACATAGCAAGTGTTTAATGAATGTTTGTGG
GATAAATGGATTAAAGGAGGAGAAGAAAAAAAGAAGGCAA
CAATTTACCCCACGTTATTTCTCTCTCTGTAGATGTCCTC
ATCCGTCCCACCAGCACACACACACAACAGTGGCTACTGA
AGGCGTTAATCTGTTATGTGGTTAATTGGTTACCATCTAT
ATCTGTGGCTCCTGTAGCATCCAACTCCCAGCACCAAGGA
AGCCTGACACCACTAGCAGCTCCCTCCCACCCACTGTCAG
AGAATCACCAAAACAGTCAAGATAGCACAAGGTCAAGGGT
GCTATGAGGAAAAGACGATTCTAGGGCAGGAGGCTCTGGT
GTCAGGTTGGTGAATCTGTCAAGAGCTGGGAACCCTGTGA
TTATATGGAAGAGGTCCCAGCTCAGTCGTCCTAGTCCTTC
CACGCAGAGACAAAATCTGCAAATACCAATCTGTGGCGTG
GCCCTGTGGATATTTAATTCACACCATAGCATGCAACACC
ACAAGCACACATGACCAGCAAAGCAATAAGGATGGGAGGG
AGGAAAAATTAGCACAAAGTCCCACTGTGGGGTGCCTTGA
CACACTGTAGTAGTGATTATAAAAAGGTTACAGCAATACT
GCATTTGTAGGATGTGGGCTGGCAACCATAGAGAGAAGGA
GGAGCTACTGGGAAACAAGCCAATGTTTGTTTCCTAAAAC
AAAAAAGTAAAAGCTAAAACTAAAAGTCGGAGATAATCAT
CAGGACCACCATTTGGTGAGCATTTATTATGTACCAAGCA
CTGTGCTAACAGCTCTAGCTACATCATCATCATGTTTAAT
CCTCGTAACAAACCTGGGGGGTGGTTCACCCCCATTTTCA
GCAGAGGAAACTGAGGCTCAGTGAAGTCAACAGACTTGCC
TAAGGTCACAAGCAGTTCTGTTTTGGATTCTAGACCACTT
CTCATCAAAAACTTGTACTCCACACTCATTCTACCTGTCC
CTACTTCTGACCATCAGCTTTGGGAATATCTTTCTTATTC
AAACCAAAGAAAATGCAAGGGCAAAAGAGATGAAGGAGAA
AGATATTTTTGTCTCAGTGAGCTGCTCTGGTGAATCTCTC
CACTATGTTTTATTATTCTTATTGTCCCAGCTAAGATTCC
ATCTCTCCTCAGTGGCTATTAAATAAACTCAGACGCAAGC
TGGAGAAAAAGAACATGGACAGGGAAGTAAGAGGCTCCAA
AGGCATCTCGACTGGATTGCTGAAGGCATAGAAAGCTTAG
AGAAGAGTCAGGGGACACACACTATTATTAAGGAACGAGA
AGGCTGGCCCCAAAGGGGAAGTTCTGATAAAATGTGGTCA
ATTGCAGCAGGAGGAATTTATATGAAAATTTAGGAAAGAT
AATCCAGCTCGTGGCTCTGGGAGCCAGTGTTCCCAAGGGA
GGGTGCCTAATTTCCTTCGCTGGAGAAGTAGATGTGGGAA
GACTCTCTGAGACAAAGGCAATAACTATATGAAATTCTAA
ATGGTGGAAGATGACCATCTCTTTTTGGATATCATAGGAC
ACCCTCCTTTACCATGGAGGGAGGATCCCTGGAGAGCCTG
TCCGCCCTGACGATGTTTCTGTTACTCTCTGATCTTCAGG
CTGGGGTCTGACCTAATGCCTGATCAAACTCAGAATCCAG
ATGCTAAAGCTCACATCTGTGTGGACCCAGGAGGAACTTC
CCACGTGGGCATATCTGACTTCTTGCCCATGGATAGCCAG
TCCTCTCTGGCTCTCGTAAGCTGTGGCTCAGAGTGGGCGC
CTGGGTTTCCAGGGGAATATGGTCAGCTAGGGCACATCAG
GAGATGACACTGCCTCAGCCATACTGGCTTTAAAGGTCCA
ATAAAAAATGCCTCTTGATAATCTTCCATTGGAGGGTAGG
TCAAGATAGCTGACAACCTTAGTTGCTCCCCTATGTCAAA
TGCTGCATATTACTAGGAGAGAGTTTAAGGAATCAGATGT
ATCCGAGGTCCTTTGCCAAAAACAGCTTTTAGGGGCAGCT
GATTCCTACAGCCAGACCACTTTGCTGCTTTTGATTCTCA
GAACTGAGAACCAGAGACTCGTAGGGCTGGATTCTTGGCA
TCTCATCCACTTTTCTGGCTCTAGGAATGGCACAAAACAA
CCCCAGAAGATGAGAAAAACTCTTTGTCTAGCAACATTTT
GATACCTTTCACTGCCAAGAAATTTTTTCTGTAAGTCTAA
CCAAAATCCCTTGTGCAGTAGTTGGAGCTTTTCTCCTTAC
CCAGTTCTCAACATAGCTGAGGATCTGAACAGCTTTTGTT
TCTCTAGTCTGCCTTAAAATTACTCCCTCCATAGTACTTT
CTTCCTATAATTGGACCTACCTTTCTTCCCTTGGCTTCTT
TTCAAGTTCTCTGTGTCCCTCTTAATTTCAGAAGCATGGA
ATAACTATCCATGATACAGTCAACAGTAAACCATCCCCTT
TAAAACTGATAATGAGTAACATCTATGAAGCATTGATAAT
CTATCCAACACCATACTAGGAACTGTATGCACATTATCCT
GTTTAATCTTCACAATAATCCTACGAGGCAGGTAATACAC
CCATTTGGCAGATGAGAAAATTGAAGTTCTGAGACACTAA
ATGACTTGCCCAATATCACTCAATGGTATGTCCTGAACCC
TGGATTTAATTCAAGGCATTCTACCTTAGAGAGCACACTC
TTAAACTACCTGGTCTCCTTGCCTGGGTGAGTCCTAAGTG
GCAAGTTACACTCTCAGACCAGCCTCTCCTGCCATTCATC
TGGTCAGGGGGCATCCAGCATATGTTCTGAGGATACCAAC
CTGCTCTAGAAATCATCAGAACAAAATATAAGCATGGGGT
GGCCCTACGTCTACAAAAGAGACATGCCGTATTTCAAAGC
CAAACAGAGAGAAGTACTGGGCACTTTTCATCGGCAGTGT
CTCTCTGTCCAGCTGCCTGCATCCAGGAGGGAAGTCATCC
TCCTTCCTTCCTTTTTCCTTTCTGTTTCTTGCCAACAGCT
TCACACTTGGGTCAGCCCTGTTCTACCTTGGACTGATGTA
AGCTTTGCTTGGTTTCGTAGTCCTGGGCGGTTCCCAAAAC
TCCCACTTATTCTCTTGTAATAATATCTACCACAGGTTAC
AAGCTGGTTTCAGTGGCTGGAATCACTCAAACTTACTCCA
TTGATAAAACAACTGTACGTGCATGCTCCCCTGTATGGTT
TATCTTATATAAAGTGTGGAGCTTGAACCAGAAGGGACCT
TCTGGCTTGAATATACTCGGCTTTAGGAATACTTCCTATA
ATAGGTTACCTGGAATCCAATTTAGAAAAAGGCACATTCC
ACACCAGTGCTCTGGGGCTTTTGATACAATAGTGGTTGGC
CCCATTATCTTGAAAACAAACAATGCCCAGAATCCAACAA
AAGTCCCCTCGGGCAGTAAATCTCTTTGGCAGAATCTCAG
TGTGGTTCTAGCTGCTTGGTGCCAAGTTAGAGCCTTTGCC
TCTCTCTCTGGCTCTCGCTCCCTCATCCCATCCCCTACTC
TAGTCACCGATCATTGTTTATACCAGCACATCACAGTACA
GACACTTCCTATCTATTTGAGCCCACAATGACCCCCTTGG
GGACCTGCAGCCTCAGCTTCGAAGGCATAACTAATGATGG
GGCCAGCTGCCTCACCAAAGCCAGCAAATGATGACTCCTC
TGGCTGCTCAAGGAAAATAAGACATTCTTGAGCCATGGTG
ACGGGTAACTCAGGTGTGGAAATAGCAAATTACCCTATAA
AACAGACTGAGCAACCAGTTGTGTGATGAGTTAGGAATAT
GCCTCATTGTAATTGTTCCACGACTGGCAAGTGTATACTG
GTGGGCACTGGATTTGCATGTACTACCAGAGGAGAGAGGA
GGCAGAAGTGAGGGTCCAACTTCATTAATACTTACCTTCA
AAGACAACTCAGAGCTGGACTCTCACCCCTATTTCCAAGA
TGAATTTATTTTATTTTATTTTCTTAGAGACAGGGTCTCA
CTTCATAGCCAGGCTAGAGTGCAGTGGCACAATCATAGCT
CCCTATAACCTTGAACTCCTGGGCTCAAGTGATCCTCCTC
CCTGAGCCTGCCAAGTAGCTGGGACTACAGGCACGAGCTA
CCATGCCCAGCTAACTTTTAAATTTTTTATAGAGATGGGG
GTCTCTCTGTGTTGCCCAGGCTGGTTTCGAACTCCTGGCC
TCAAGCAATCCTCCCTCCTCGGCCTCTCAAAATGCTGGGA
TTATAGGTGTGAGCCACCTTGTCCGGCCCCCCAAATGGGT
ATTAAGAGACATGGGACATTGCTGTCAAATGTGATACTTA
GGTACTCCCAGTAACTAAGGCTAGACTACAAAGCAGGCAG
TTCATATCCAGACACTTAAGAGTTAACTAAACACACACTA
AAAAGCATTCTGTGTTTCCTTTTCCAATAGGAACTAGACT
TCCTGTTTCCTCCTCATTCTGGGAACTCACCTATTCTCAG
ATATTCTCCATCCATCCACCACTAATTCCTAAGCTTCTAC
TTTTTAGTAAAAGCTTCTACTTTTCAAGAAGCTCTTTTGA
AGTCCTTCCCTGGTTTGAACAACTTGTGGAGAATTCAACA
ACTTGAGACATGCATGTTAGAGGAGTCCACACTACCAATG
AGACCCCTCAAGCACCACACTGCAGGCAGCCTTGTGGAAG
TGTCAGCTCATCACCCTGGCCAGGCCAGCTGTCAGACCTG
CCACCCAGCAGGAGTTAATGACATGGTATCAGTCAAGTTA
GGCAAACTGGGGTTAGGACAGGCAAAGTTACTCCCAAGGT
TACCGCTGCAACTCACCACTGTACATGTCAGGGTGGTTTC
TTAAGGACGAGTCATTATAGGGGTTGTCTGCAATAAACAA
AAGAGGGTGAGCAAACAGGAGGCCATGGAGAAGTCACAGA
GGCATAAACGGGGAGAGAAAAAACAGAAATGCAAAGCCAC
AAAAACAACCGAGGAGCGCACCAGTGGTCTTTTGCAAAGG
AAAGACATGGCATATTTGGAAAGGAAATATGCTTGGTGAA
GAACAAGCAACACAAAGCCCACAAAAGGGAAGAAAAAGGT
TAAATCCTGCAAAAGAAGGCAATAATAAAATAAGTCACTT
TTAAAATTAAAGAAATTAGGCTTGAACTTCAATTGCTTGG
TCCTACTACTATATTTTCAAACAAATGAGGTAAGGATTAG
TGAGTGGTATCCTGCAGCCGTCTTTTGAACAACTCCTTCT
CATCAAAGTCCTCAGTTTCCGGGACTCTGGATCAGGCCAG
CTCTTGGGACAGCTAAAGAGAAAGGAGTGTTAGTGAGCCC
TGGGAAGAGCAAAGTCCTACCTGGGCAAAAGCTAAGCTGC
AGGGGGCGGGAGGTAAACGGGAGGAAAAGCCAGTCATCAA
CAAAGAGGGTGGGATGGAGGGGCCCTTGGCAGCATCCAGC
AACAAGCACCCCTCTAATCTGACCAGGTGGGTACCACTAT
GATTTCTCTGAGATGTCTCTACTGGCAGAAAGACCTCCTT
GTAGAGGAGGTTGGGAGTGGTCCAGTGAGGGGGGAAGAGT
TTGGCTAAAGTTCAGGTTTTAGGATTAAGAAAGGGACCTT
GGCACAGAAGAAGGAAAGTATGAGCTGTGAGTTCTACACT
TTGGGCCAGAAAAGGCCTGCTCACCGTGCTGGAGATTCCA
AGCTCTCTAGACTGTGTGGGGATGAAAACATTCTTGCTTA
AGGAGCAAGTTCAGTGGCTTTAGTTCCAATGTTAGGTAAT
TAAAACCCTTGGGCATTTCATCCTTAGTGAGAAAGACATT
CTGGAATAGGACACATAATCATGCCAATGTCCTTAAGTAG
CTTTTTGCTCTCTACCACTGGCCCTTCCAGCTATTGGGTT
CAAGTTTTGACAGTACCAATAGGGGGTGCGATGGGGGTGC
TGTTGACTGGAAACCAAACAGACAGCCCCAGAAACCCAGA
ACACAGTCCGACTGCCTGAGGGAGGATAGATGTTTTGCCA
AAACATTTGCATATTTGAAGACAGATCCAATCCTGGTACA
ACTAATTGCAAGAGGGTATGTGAGTTCTTTTCTGGGACCG
GCGTTGCATTGCATCCCAAATCTGCTTGACACCTGGTAGG
AAGATTTTCATTATTCAGAACTATCTCTTAAGATGGGGTT
TATTGTAAAACACCTATCCTGTTTGGGAAGTCTGCTTGGG
TATATCTTGAGCTAAAGGTGGGAACTTATCCACAATGGAA
TGAAGAAGCAGGGTGGCCCAGGGGTAAATGCAGCTGGGCT
CGGGAGGCAACATTCTGTTCTCCTGGGGATAGACGGTGGC
ACGCACAGATGACAGGGCCCTTCTTTCATGCTCCCATGCC
ACCAAGGTGAAATGGAACCTGCCTCTTTCTAGAGAAGTGA
TCCGTGCTCAGAACCAACCTCACTGTTTGTGGGTTCTGGG
GCACGTATAAGAAATTCAGGGAGACTTTCTGACTCCTCTA
AGAATGTCATTTAGACACTAGAAGGAAGCAGGGGTAGTGC
TCCATCATCTGCTTCAGGAAGAACCCTCCTCTCTCACCAC
AGTTGCCTCTTGGCAGGAGGTACCAGGAGGTACCTGTTAC
AGCATGGGCAAAATGGGACAGGTACATCTTTGCTAGCCTG
ACTCCACTGTTTATCTCTGACTGCATCCCAAAACAGATTT
TAAAAATGATTTCAGATTACCCAGTATTTTATACTATATA
GCTTTATCCCCTTCCTTTAATGCAGGTAATAAAAAATTGG
GTGTGATGAGATCTATTTCTTCCCAAATGGGCAAACTGCA
GCAGGAGCCCCTGGTGAGAACAGGGCTTTTGAAGCTGTCC
CAACTTGACTGCTTTGCCTCCCACGCCCAGACCTGGTTCT
GAAGGTACAAGAGAAAGCTTGTGTCCTTTCCAGACAGGAG
AGTAGACAGAGCACAACTGTGCTATCTTAAGCAACTGTGC
CCAATTCTGGGCTGGCTCAGATGTCCAGAACTTGCTCCCA
GCCAAAACTCCCCCTGAGAGAACTCTAGGAAGCTGACAGG
GGTCTATTTCAATCACCTAGAAGGTTTCTAGTCATTTGGA
AGAAAGTTTTCAATGGAACAGGGGACCCAGAAATGAAGCA
GAAACAAACATCCCTTACATCCTCTGGTAGGGGAAAGAGT
GTTTCTGGAAAGTTCAACTTCCAAATGTTGTTTAAACCTC
CAACTGCTTAATTCTACAGAGGAAGACTCTTCACCACCTG
GATCTCCTGGCCTCTGCTCCACCTCAGTGACGGCCTCTGC
CCAGGATGGCAGAAGGTCACCTGACTCAGTTCCAGAAGCA
GCAGACTGACTTCCAGCATCGTGTGGGCAAGGAGAGAGGG
GCCCAGGTGATGACACTGGCTGTCCAGGGTCAGCTCAGCA
AGCATCTCGCTCTTGACGTCCCTGTCCCTCCCACTGCCAA
CACTGCCAGCTCTGTCCTGGCTGCTGAGGCCACGCCGAGG
TCCTGGGCAGACCACACTGTCCTCCCCAGCTCAGCCAGCT
GGCAGGCAGTCACCCGATGTGCAACGAGGAGACACTGCAG
ACAAACCAACTTCCTTCTCCAGGGGGTCTCCCTGGGCCTG
GGTCAGGACTAAGAAAGCCAGGGAGGAGGGGAGCAGGCAG
CTTGAAGCTGGGTCGCCCTGCCAGGAACACGTGGGGCTTG
CTGCAGGTTTCGGGCAATCCTGTCGGCTGTCATGTTAGGG
GCAGCTCAACACCGACTCGGAACAGTGCGTGGGGCCACTG
CAGAGGCAGGAGGGGGGCAGTCAGAGGAGAGTAAGAATGG
AGTTCAAAGAAGGAAAGAAGACTAGAGAGAGAGAGAAAAG
AAAAAAGAAAGAAAGAAAAAAAGGAGGGAAGAACACCACA
AGAAGGGGAATAAAAAAGGAAGCTGCCTTGTCGTGGCTCC
ACCTCTGTACCACGGTGGAAACGGAGCGCGGGGCTGTGCT
GGCTCTCAGGACGCCCTGCCTCTGTCATCAGCAGGGACTG
ATGAAGGAGGGAAGAACACCGAGGGGCTGGGCCGCCACTT
GTCCTGAATGAGGAGTGACTCGCCCAAGCCTCTTCTGACC
CACGCCCACCCACGGGGGCTCCCAGAAGCCGGGGATCAGC
CTCTTTTCTCCAACCTGTGGAAACTGCCAGCACCCACCTG
TGCTCCTTGCCTGGCCCCCCCCAATCCTCACTGTCCACAG
CATTGAAAACAACCCTCACAGCACGAGTCAGACGAGTAAG
GTCTCTTTTGGGGGGCTCCTCTACGGAAGACGTGTTACAA
ATCCATGGTGTATACCAACACAACTCTCAACGTCCTGAGT
GGGCTGAGGGATTTGCAGGAAGAGCTCCAGGCTGGCTTGT
CCCTGCCAAGAAGCGTGTTTCTGACTAAGCCTCTCTCTCC
TCTGTGGAGGGCTACCAATGATAATGGGCCAGGAAATGCT
GATTTGCTTTTATACCAGCCAAACAGAATCAGGGAATAGA
AACTAAAACAAATAAAACTAAAACATAAGTCTGCAACTTA
CAAACATAGTGACTCCATATGGTTCAGCATATACATGTTA
CAGAACCAAAATGTATTGTGATGTATCTAATTTTGACATT
TTCTGCTATGGTTTTCTTCTAAAAATAAAGATAACCAAGC
AATGACTGGAAACAAAATAAATAATCAAGCTGAGTCCTGA
TGGGAATGCCAGATGATCACATAAAGTAGGGGTTCTCAAA
CTCTGGCGTGCATTGGAAATACCTGTAAAGCTAACAAGGG
ACAAAGAGGACTAGGGCTGTCGGGGTGCCAGACGGCCGGG
CCTGGGTATGTTTGCCAGTTCCAAGGTGATTCTGATTCCC
ACCACTCTTTGAGATGCACTGACAGTAGTGCATCCCAAGT
TTGACTCAAGGCTTCAGCATCAAGAGATGTGGTTTAAAAG
TAGCTGAAGTGGCTCAGGAACAATGAAGGATTCCTAGGTC
AGCCTCAGGGACAAGTCTCCCCCCAGACTCACGTACCTGG
GGCTGCTTGGGCTCAGTGGGCTTCCTCCCTCTGGCCCCCA
GCCCCGGGCGGGGCCCGCACTTACTGGTGAGGACCTTGAG
GGTGAAGGGGTTCTTCTGCTGGATGGTGTGGGTGAAGTGG
AAGCGGGCGTTGCAACTGTAGTCGGTCTGCATATCCTGCA
GCATCACGTTAGAGAAATACAGGTCTCCGTTATGGCCCTG
GGAGACACGTTTGTCTTGGGTGATGGGCTCCATGGCTATA
AGGAAGCAGAGGTAGGTGGGAGGTCAGTAGTAATGGTAAC
CGCCATAATCATCACCACAGTTCTGTCGACTGAGCACTTA
CAGTGGGTCAGGTGGGGGCCAGGAGCTTGACATTTTTTGG
TCTAATCCTCTCAACTCTGAGGGATGGCTTATTCCCATCT
TACAGATAAGAAAGCAGAGGATTTAATGTGTCCTGGGTTG
CAAAGGCAGTGAGGGGAGAGCAGGATTTTAGTTGCAGACC
TGCCTTCCCACCACGCCCATGGTCCACGACCACACTTTTC
TTAAGCTGAGGCTTGAAGGCTGTATTGTCTTGTACCAGGC
AGAGAGACAGGACCTACGAGGTTTCTAAGTAGCAGGAGAG
TGTGTGCTAAAGGCTAAGAGCACAGAGCCCACTCAGGGGT
CCAGGGAAAGGGGTGGGAGAAGGGCAGGAGAGGCAGAGGG
ACCAGATCAGGAAGGCGACTGTGTGCCAGGGAAAGGGGTC
TGGACTTTTTTCGAGGTGATGGAGGAGCCAATGAAGGGCT
TTAAGCAGATGAATGGAACTATCAGATTCACATTTTTAGA
AAGACCAGGGAGGCCTGTTCGGGACAATTGCTGTAGCCTA
GGGAGGAAATGATGGTGGCCTGGGCTGGGGAGCTGTCAGT
GAGGATGGAAAGGAGAGGAGGGTCTGAGATCTGCCGGGGA
GGGAGTGTGGACACAGCTTGGTGACAAATGCGATGTGGGC
ATGAGAGAGGGGAGTCTGAACTGTGAACTAGCAAACTGAG
CCACTGGCTGGCAGCCAGGCAGCCTTCCCCACAATGGGCA
CTGTGATGAGGCAAGAGAGGGACAGTGACTGAGCACAAAG
CCACTCTCAGAACAGCAGAACAGCTCACGACGCTGCCTCA
TGGACAGGGTGCCTCTTGGGGAAGCAGCCTGGTGGGCACT
CAGGAATGGGCAGAATGACGGGTGACAGGCAGGCAGGCAG
GGGGATATACAGATCGACAGATGGATGGAGAGACGGGGCA
GGGGGGAGGGGGGCAGACAGGGAAGCCAGGAAGACACGCA
GAGAGGTAGCAGTCCTCTACCTTCATAAGGCCTCTCCTTT
TATTTTAATTGAAAACATGAGAAGAAACTGAGGCCCAGAG
AGGTTGAATGAGCCTCAGTCCAAAATTGAGCCAGAACTAT
CTCTGAATGATGCTACTCTGTTCCCTTGCTCCAAACACCC
TATCTCCCCATCACTGCTTTATCAAAGATTTCATCCCCTA
TTCACCCTTCCTCCTGCTAGAAGAGCAAATCCAAGTAAAT
GCAGAGCAGCCAAAGATCAGAAGAGACTTGGTAGCAACCG
CCTTCAACGGCCTAATGAACAACACGGTTCCTCCTCCTCC
TTATTCTTGTTTCTCTTGCTCTTCTTGGTCTTCATCTTCA
CAACCGTGGCCAAGCACTTACTCTGTGTCTGGCCCTGGTC
TAAGCACTCTGGATAGACTGACTCATTTATCCTTAAAATA
ATCCTATTAGACAAGGACAAGTACAATTATTAGCCCTGTT
TTTCCAGAAGAGGACATTGAGGCCCAGAGATGTTAAGCAA
CTTGCTCAAGATCACACAGCTGATAGAAGCCAGGCTAGAA
AATGAGCCCAAGCAACCTTCCTCGGCAGAGCTTGTGTTCT
CAGCCCCATGGCCTCTTGGCATCGGCTTCTTACGAGTCAA
AGTCTGCTTGCTTGGGCAAGCCCCTCCCCATTTAACACAC
CCACCCCACTCCCTAAGACTAAAATATAAATAAAACACCA
GGCCCCCAAAACTCACAGCTGCTCATCCAGAAGATGACTG
GGGACGGAAGTCCGGGTGGGGGGTTGCACTGGAGCGTCAA
GGGGGCACCTTCTTGGACCACGACAGGGTCTAGGTTTTCC
TTGGGCCACAGAGGAGATTCTGGGGAGAAGTAGACAAGGA
GGACGAAGTGAGGGTGCCGCTGGGCCGGGGCAAGGAGTAG
GGTCAGATGCAGGCATGCAAGGAAGGGAAGAAGGACGGGC
AACTGGACAAGAAGAGAGGTGAGAGGAGGGTGACAGGGCA
CATGAGCCCACCCCAGTGGCAGCCCTGGAGAGGGGGGAGC
AGGGAGGCCTTTCGTCAGGCGGACACACATCTTCGATGGT
TCCTCCTCCTGTCCCCTTTCCTGTGCCCAGAGTAGCCGGT
GACGTTACTGCAGACTCTGGCTTGGAAGCTTCCTTTCCAG
GGGAGTTGGGGGAGATGCATGGAGGGCATCAAGGCACCTG
CAGGCCAGCGGCAGGGGTGGCCCTTCTGGAATGACCTTCC
ATGCCCCCCATCTACTCAGGAGCAGGGCATTTTGGCCCCA
CTTGATGCTACTCACTAGACACCTGCAGGCGGATCCTATT
GGACAGGGCTGTGCCAAATTTGTTGCGGGCAAAGCACTGG
TATTCTCCCTCATATTCCTCTGGCCGCCCACCACTGCGGA
AGTCAATCACCAGGGTCCCAGATCTCCTCCTCATGGACAC
CCGGGGGTCCTTGGCAATGTTGAAGAATCTGCTGTTTCTA
GTCCAGTGGAAGCTGTGGACGATAGGGGCAGGGGCAACCA
AGACTAGTACGGTGGGCTCCAGGCTCAGCACCAAACTTGC
CACTCTCAGCCCCACTGCCACACCTCACGCCAACAGATCC
CAGGCTGGCTGAGCACAAGAACCATCTGGAAAGCTTGGCC
AAATGCAAAGTCCAGGCCCCACCCAGGTGGCTCTCCAGGG
CAGGGGCCTGGCATTCACATTTTTCCCCAGCCAAGGCTCG
GAATCATGACTCAAAGTGGTAGATACTCAAACAGCCACTG
TGGGACTATGTTATTTAAGTACATAATGGAGGACTAGGCA
GTGATTTTGATTTTTAAAATCCAGCTGCTCCTTCCACCCT
AGGACAATAGCAACCTCCTACTAGGAATGCAAACTCAAAT
TCACACTCCACCCAACACAAATGTATCAGGGAGCTAGCTC
TGCTCCTCCTACTCCCTAAATTTTATAGTCCATTCCAAAG
CCAAAGCGAAATGGCTTAGGTTACCTATGCCCCTGCTCAG
GGAGTGTAGATTATAAAGCAGTAGCCATACATTATAGCCT
GCAGTGGGGGCAGCTTTTAAAGAAAAATCATCCTACTGGA
ACAGAGCCCTGGGTGAAGTGCGCTAGAATGCCCCTCTGCT
TCTCCTGGGAGGATGTGTATGTTTGCTACAACCAGAGCCT
CAACCAGCTGCCCACGATATAACTGATAAAAGACAGAGAA
AACAAAAGCAGCAATGGCTGTTCGGTGTCACAGAATCATT
GCCCCGCAAAGGAGCCATGGGGGAAAAGAGCAAACCTCAG
CAGCAAGGTCACCAGGGCGCTAACTGACCCCCCTTCAGGG
GGACTCCCACTGTGGGCGAGGGAGTCCCTGCTGGTCCCCT
AGCTCACAGCTCTGGGTTAGACTGTCTCATGCAAACCTGG
AGGCCAGAATGAGGCTGCCACACACCTGGCAGCCTTGCTC
CGGCTCACTTCTCCTGCTGACAGTCACACCCCAGATGGGG
CACTATCACATCTGGGTCTGAATCCTGCATGAAGCTCCTG
AAAGGGCAGTTCTGTGGATGCTACTTCGAGGATGAGGACA
GATAACATCTGCCGTATCTCCAATGCTTATCATTTGGTAA
AAACAAATTTGGCCTTAGGGGTCATAGGCCTGGATTTCAA
TCTGGGTTCTGCCCCTTTCAAGCCAGGTGAATTTGGAGAA
GGGACTTAAAATCTCTGCACTCTGTTTCACCCCTCTTCAT
GAGGACATCGGTTCTCCCCCAGAGGGCAGGTAGGTGGTCA
AACAAGACAACGCAAATAACAGCACCTAACACAGGGCCTG
GACAGAGCAGACTTCCGACTCACGTCTGCTGATACCTCAT
TTGGTCTTGATGAACATACAGACTTGAGCTGGCTGGGAAG
AAGAACTTCCTATAAGCTAAACATGGGGCAGATGATGGGA
ACATAAGGCAGTGAACTGAAGCCACTTAAGTTTTTGGCCC
CCAGTTTCCTTCTCAGCTAAATCTCCTAGTTAACGTAATT
GTACCTTCCACCTAGTGGGTGCCTAGTGGATATTTTTTGG
ATGGATGAATCTGATTTTTCTGCCTTATTCACCATCAGAC
AGAGGCAAGGAGGTGGCTCCCATGGCCTCTTTGTAGGCCC
CTTTTCCTCCACTCACCTGGGGGCAGGGTTCCCTTTGGCT
TCACACTCAATCAGGATGTTATCGCGGGGGTCCACGATGT
GATCCTTCACTGATTGCTTGGTGATGGTCGGCGGCTGGGT
CACTGCAACAGTGCACACGTGGGCAGTCAGGGCTGCAGGC
CCTGCCCAGGTCCTGGCTTGGGGAATGGCTGAACTTAAGA
GCTTCAGGAGCCATGCATGCAAGCAGGCAAACGGGGGTAT
GAACAGGCCCCGGCCCAGAGACCCAGCTCCTTAATGGGGC
CACAGGAAAGGAGGTGGACATCAAAGGCTAACCATATAAG
GATCCCTTAGAAAGATCCCATAGTATCTCTAGGAGAGATG
GAAGGCCAGGCTTTTGTTTTACCCATTCTTACATTCCAAC
GCTTAGCACAATGCACAACAGTTCTTGATAAGTGTTTGTT
GAATGAACAGAGGAACAGAAAGCAGCTAGATTTCCAGAAC
TTAGGGGTCGTGGTAGTTCTGAGCCCTAGAGGCTCAAGAG
ATGGCCAGACTATGGTGAGGCTAGGGCAGAAAGAGGCTTT
AGTCCCTGAGAACTTCCCAGGGCCTTGTCTACATGTCAAA
GAACCAGATCCTCTCATTCTAGGTCCTGAGCTCTGGCATT
CTACCCTGGGGTCCCGTGCCAGCCACCCAAGGATGGGGGA
GCAGCGGCAGCTGTGGTGCACCTCAGCTTCAATCCAAAGA
TCCTCCTCTTACTACCTGCTCCTCTGCCTTCCCCAGCAAT
AGGATGTTCTAGGCTAGCCTCTTTCCTTCCTGTGTGGTAT
GGGACCTCACTACAGTGCTCTGGCATCCAGAAATCCCAGC
ACAAGTCCCAGCAGGCACAGCGGAGAGGCCACTAATCCCC
AGGCATCTCCTCACCCCTCATTCCTCCCTCCCACCTCCCA
GAGGCACAGGTGCAGAGAGGCACTCAGGGGACTTACGCTC
ATTCTGAATGCTTGCTGTTAGTTCCATGATGGGTTAGCAT
TGTGGGGGGAGAGAAGAAGAACATCATTATCGTACACCAC
TACCGCTCAGGTGTGCTTACGTCCCAGCATGCAGGGAGGG
GTGAGGTGGGCTTGAGGGGGCCACTGAGCACAGGGCTCCC
CTCCCAGCTGCACAGCTCAGTGGAAGAGCCAAGCAGGGTT
GGAGAACAGACCCAGCAAGTGCTTCGTGGAAAAGGTGACG
CCTTCCCCGGGACACCAAAACTACACAGTTGAGCAGAAAG
ACCAGCTTCTGACCAAAGGAATGTGTTGCCAGGGAAGTCC
ATGTATCCAAAAATGACAATGCTGCTTAAAGGAGACTCGG
AAGATGCTTCCTGCCCTCTGATGCCATGGAGGAAAGTGGG
CTCCATGGCCAATGATGCAAGGGGCAGACTAAGGTGCCAG
GAAGGGAACAGATCTGAACCACTGCTACAAGGCAAAGCTC
CCTGGCCTCACTTCTCCCACTACACCTTCTTCCCTTTCAC
ACACGAAAGCACCTTTTCTCCTCGCTATCTCCTCCTTTCC
CATCCTTTGGAAGACTGTAGGGGAAGACGAATTATTGTTG
CCCTATTCATGGGCATTGTTCCTATTCACAGTACACTGCC
CTACAGAAATCCTGCTTCTCAACGAGAGACTCCAGGGATG
AAGCAGAGCCTACTCCTCCTTTCTGTGCCTTTCACAAAGT
GGGTAAAGAGGCGGGCGGAACAAATACTCCCCAGCGTTTA
CCTGAAATGTGCATGTGTTAACACAGGTATGCTCCTGCAT
AGCTGTGTGCATGGGTTTGGGGTCAGGGCTTCTGAAACTT
TAACAAGCTTGTGCATCACCTGGGATCTGGTTAAAACGCA
GGCTCTGATTCAGTTGGTCTGGGGTGGGGCCTGGGATTCT
GCATTTCTGACAAGCGCCTAGGTGATGCTGGTGCTGGTGG
TGTGTGGACTATGCTTTGGATAACAGGGTTTTAGATGGTG
TGTTCTTTGTGGGGAGGTTCTTGGTTAACATTTGTCTGCA
GAAAAGAGAACATGTGTTGCTATAACTTTTAAGAATGTCT
TTTCTGATTATATCAGAAAGTAACATGACATTCTTACTTC
ATGCTGGCACAGACGTCAGACATTGTACTGGCTTTCCAGG
CTGACTTTTCAGAGTGAGGGCTTCCTGGGGGGAATGGGGG
TCTGCCAGCATCGGGGCAGAGCCATGGTGACCCTGAAGCC
GAGACGTGGAAGCGGATTCTGGGGGTTCAGAGAGGGCAGC
CTGGAGAAGCCAGAGTTAAGCTAGGACCAGGAGATGCAGT
AGGAGTGACAGAGGGAGAGGGAAGAGAGACAGCAGAGGGG
GGTGAAGTGTAGCGGGACGCGTGCCCTGCTATACGCTGTC
AGTAAAGGAAAGTCTTGAGAGTGAGACCCACGAAAACGTC
CAAAATCCTTCACTCAAGTGGGCCAGGGGTGTGCAGCCCC
TGGAGCACTGAAGAGGTGCTTTGCTTTGTGCCCAGGGCTG
CCTGGGCAGGAAACAAAAAGGAGTGAAAAGTCCAGGGGGA
ATCAACTGACAGTTTCTGAACACATGCTCCCTGGAGCTCA
CCACTGCAGTATCTTCACCCATGTATGATTTTCCTGCAGG
GCCCCAAGAAAGATAATTCTGGAAAGACTGAAAGCCAGTG
GGGTTGGGCACGGGGTGGGGGGATACAAAGGAGGGGCCAT
TCTCAGGAGAACAGGGCTGACACTGGAGCCTGCCCCTTGG
AACCCCCAGCCCAGGCCCCTGGCTTCTTCATTCAGGACAC
AGTTGCGATCTTTCGGGGCCTCACCCCAGGTGGGAAGGCT
GACAATGGACCTCCTTGGAACCCACACGGGCATCAAGCCT
CTCTTTTATAGAATCAGAGGCTGGTTCAATGGAAAAAGGC
CTAGACATTGTCCAGGGAATCTCAAACCCAGGGAAAGGAA
GTCACTTGGTTAAGATCACACAGGAAGTTTGCTGCTGAGC
TAGAATGAGAACCAGCTCTCCTGATGCCTGGTCCAGAGTT
CTTCTCACAAATCCATCCTTGGCCAGAGCCAGGTGGGGCC
TCAGGCTCTGTTCTCCTTGACATTTTGGACAAAGGTGAGT
GAGAGATAAGACCGTGGGTGCTGAAGACTCTGAGGGCAGC
TAGAGCTGGCTGCATGCTGTCCCCAGCCCCATATTGACCA
TCAGGCCAGGGGGCCTCTGGAGAATCTACTTGTCTAAAGG
TGTAAGGGCATCCGCAGCCACCACTGTGCTACCAAGGAAT
TTATTACAGGGACAGAATCAACCCAGAAGACAAGCCACCA
CAGGGAGATGGCAGTGGGGACAGCCTGTCTAGGGACAAGG
ACAACCAAGCTCCTACCCAGTGTCACACCACCTGCCTTCT
CTCCTTCTTTGGAACTTGCTGTGTGACGATGTCCAGTGGA
GAATGAATTTGCTCTTTTGGCTTCCAAGGGGAAGGAAAGC
CTCCCACTGAGCTCTGCAGGGGTGAGGCAGTGGCCTGCCC
AGTCTGCCAGGATTCTTTACTCAGGCAGTAAAGAAGCTGG
CCCTGATATTTACGACCTCTGGCATCCATCCCACCCTTCA
GGAGAAGGCCTGTGTGTGTGTCTGTGTGTGTGAGTTGAAG
CCATCCTGCAGCATTATTTGGGATGGAGGAAGTGTCTCTG
ACGCTCCCTTGCCCTCCTCTGCAGGTTCCTAGGAGAAAAA
TGCTGAGTTTCCTTGATGCAGGGAGGAGGAGAGGGAGGCC
AGCAGACCCACTTTTTGGCAAACCCACTCCGGTTGATGAG
GTGACCCTTTGCTTTTTTCAAAGGTCCTGCTGTTCTCCTT
GGGGCTGGAGAGGAAGGGGGTGGGTGGGACGGGTGCGTGT
GACTCCGTTGGCAAAGCAGTGGGAGCTGGAGGCTGGGCCT
TCAATGAGGGATTGTGCAGGAGCCCAGGGCTCTGTTCCAG
GAAGCCTGCTGTGCCCAAACTCTCCTGCCCTCGAGGCATA
GGGGCAAGTGAGTAGAAGGCATGCCTGGCAGGCCAGCCCC
TCCCAGCCAAAGTTAAGAATATCGGATCTTTCCTCAGCCC
AGGGTGAGACAGAAGATAGGCTCTGTGCATATGGGAGGTC
TGTCATGCTGGGCCCGGCAGGAGGAAGAAACCTGGGTCCT
CTCTGAAGGGCTGGCCTTTCTCTTGTCTTGTGTTCAGCTT
CCGTAAACCCATTTTGGACACATTTCTATGGCCATTGTGT
CTGCAGTGACCAGGGAGGCGCGATACATATGGGGCATGCT
CCTGGCAGCCTGGGCCTCCTGCGCTGACACAGAATGGTGT
GGCAGAAGGACTCACCTCCCCATCAGAGAGGTGTTGCGGT
CACATCCTGGCTCTGCCACTTACCTGTTTTCTAACCCATA
GCTAAGGATAACACCTCCTTCATGGATTAGCTGTGAGAAT
CACGAGCAAAGAGACGGGTACGACACTTCGCTCTCTGCCT
GGCATGTGGCACTTGCAACTCCAGTGAGTTCCAAGAAGGA
CTAAAAGAAGCAGGATGAGGAGGCAGGGGCAGGGCATGTC
AGGTGCCAAATTGGGGGGCGGGTTAAGAGACCTGGATTCT
CTCTGACTCTGTCACCCATTTGCTGTGTGACTGTGAGCCG
GCAAAGGCTTGGGTTTCTGTGAATACAACATGGATGGGGT
GGAGGTGGGTCCTCCCTGCCCGCCTCAGGAACACTGGCTT
GGGTGGATGGTGGCAGGGAGGGCAGGGCACTCTCGGCTCC
CCGCACCACAGGTGGTACTTAGGAGAGCCTGACTGCTTGG
GGTCCTGCCGGGTCTCAGTGTCCAGTAGGCTTTCGAAATC
CCGATTCTTAACACGGACGCCAAAGCCATCTATTTACAGG
CTCACCTTGCAGGAGCCCCTCACTCACTGGCCCCGGAGAT
CAAAGTGGCAGGTGAGTGAGTGAGCAGAAGCAGCAGAAGA
GAAATGAGCCTTCACCACTTCCTGGATAACCCAATTTCCT
CTGCACCCTCCTCCTCTCCAGGGACATGGCCTTACTACCC
TCCTTATTAGATTGTCTGCCTGGGACTGTTCATCAGAAAC
TCTCCTCTAGCTGGCCGAGCAGACAGTAGCCATGGGAACA
GTTCCTTTCACAACTCTTCTCTCCTTCCTCCCCGTGCATG
TGCACACACGTGTGTGCATACATACACACACACACATATG
CAAGCCCACATGCCTGGGGCTGTCGGGAGGGCAGCAGGTG
CCTTGCCCTTCTTGCCTCTGGGTCTGACTTACAGTTACTA
CTGGCCTTCTATCACCCAGAAGAGCTGCCTCCTCTGGGGC
AGCTGTTACTGGTGAAGTGGTGCACAAGGAGGGCTGAGAT
ACCTGCAACTCTTCTCCAAACTATGCTAACCCCAGGACCA
CGGGCCTGGCTTTGGAGAACTCAGTGGGGACTTCTTGGAG
TCTATATTACTCTCCCACCCCCTCCCCAGACACCTGTCAA
CGGGAGAGGGCCCAAGCCAATGTTGGCATCACGTGGGTCC
CATCTATTCCTTGAAGCAGGGAACAGGGGTAGAGGTGGTG
TGCCCACATCTTAGCACCAGGATGCTAAGACTGCCCAGTC
AGATGTGTCAGAATTGTGGCAAAGGTGGCCAAGGAGCATG
GCTGCCAATCAACGGGCAGTTTATGAACCTAGCAACAGAG
ATGGCTGGTGGAGACATGGCTGATCGGTCAGCATTTTAAG
CCTCTTACTTTATGATAATGCCCCAGCCATGAGAAACAGA
ATGACAGGGATTTTACTTTTCGTCTTTATTACAGGAAAGT
TGAAAATGAACAGAAGGAATCCATGCCTGGTTCTCCTGTG
GTGGCATTATAATGGGGTTCTACTTTAATGTCTCATTCAG
CCATGTCTTCTGAAAGGATAATTCCCCTCCCAACCCTTCC
CAGGCCATCCGTCCTCCTGATTACTCCAGCCAGGAGGGCC
TGAGGGTCCAGTTTTAGATATATCAGACATTAGAAAGGCA
AATAAGAACAGTCAACCACACCTGACCCTGGAAACTGCTT
TTATGGGCCATGGGAGCAGAGGGAAGAAGTCCAAGTGGCA
CTCAGAATTCCAAGCCCTGCCACCGCTGGTCCCGCTCATC
ATCAGCTCAGCCACAGCTTAGAGACCAGCCCTGTGGCGCA
CAGTCTCAACTTTCCAAACACGAGCCTGTGCCAATTCCTT
GGACGGACACCCCGTTCTGAATCTCAGAACCCACTGCTGC
CCCTCTCCCCAACCTTCTTTGAAGGATCTTAACTCTCCCC
AACTCCCTTCCCCCTCCTCTGCCCAAAATCAGGAGTAAAA
GAGAAGAGGATGGAACAGGACTCACGATCCATAGGAATTT
CGATGGCTCTACCAAGACTGAGGAGGCAGAGGAGGAAGGC
TGTGTGCACCCAGGGCGGCGGCTGCTGCCTGGCCATCCTC
AGCACCAGGCCCCGCTCCCTGCTCCCCAGCCCTCCGGGTC
TTGCTGCCTCCAGCTGCTTTAACTGGGTCTCCTGGACAGA
GCTCAGCTGGGGAAAGAAACACAAAAGCAAGTGAGTTTGG
CTTGAACTTGTGGTTTGCTCTAGTAATCCTACAGGGCCTT
GGAGGATGGAAGGGTCCCCTCGGTCACAGAATAATGTTCT
AGAATGGGGTTTCTTAACCTCAGCACTATTGACATTTGGG
ACCGAACAATTCTCGGTGTGGGGAACTGTCTTGTGCATTG
TAGGATGTTTAGCAGCATCCCTAGCCTGTACCCACTAGAT
GCCAGTAGAGCTCACCCCTCTGCCACCACCAATCAAAGAT
GTCTCTAGACATTGCCAACTGTCCCCTGCAGGGCAAAACC
ACCCCCAGTTGAGAATCACTGTTACAGAAGAAAGGGCAAC
TCTGCCTAGAACAGTCATGAAAACAAACACTGGCCCACTG
GCCTGCAGGTCCAGCATCCAGAAGAATGCACTGTGCTGGT
AAGAAATGTGTCAATCTCACAGCCTCTCTGAAACACATGT
GTTGAGCGTGCCTGGGGCTGAGTGTGTTTGGGGTAGGGGC
ACAGAGAGGAGATCACACGGATGTCCTTTGGTCCCAGGGC
GAGGGGGGCAGGGTGATGTTGGCCACCTTGGGGATCATCG
GTTAGATAGGTGAAAACGATTGCCCAAAGGACTTTATTTT
TTACTAAAGATTTTTGCAAATATTTTGTGCAGCAAAGGTG
CAGTGGTCCCTGATGTTGTCCCTTTACAGATAATGGCAGT
GAGACAATGACCCAGAAGAAGTGGACTTCAGGTGGTCAGT
AGAATGAGCAGCATTTATGACAGCCCAAAGCTCACATTCT
CAAGCACAAGAAATCATTCCAGGATTACAGGGATGGGGTT
AAAAACGGCTGTGCAAGAAGCCTGGAATGGATCCTTAAGA
GACAAAAATCCTTCTTCTCCTTCTCCTGACAGAGAAGAAC
AAGAATCGCCTACAGCTGAGACTCAAATACAGAGTTTTAA
GATTGCCCAAGGCTCTGAAACATGGAGTCTTAAAAATTGG
TCCAGTTTGCTGTTCTACCATGATGCAATTCAAAGAGGAA
GGCAGGAGGGGCTGCTCTTGAATTCCCCCAGCTTCCCTGG
ACTAAACAGCTACCTGTCAAATAGACACATCATTCTCCTG
CAGAGGTATCTGGCAGCAACTTGAAGCCCGCTCTCTACTG
TACACACCCACCACCTCCCGTCCATCCTGACTAAGGGTGC
AGAGGACAGGGACAGGGCTCCAGTGCTGGCTGTATGGGAG
GGCAAGAGATCCAAGGCCACCCATCTGGAGACCCAGAGCA
AAACGCAGGTCACTGATCATTGCAAAGGATGAGGAACCTC
CCCTGTGCCAGGGTATGGGGCAAGCTAAAGTCCTCTGACT
CACATTTTGGCAGTTTTTTCCCTGGAATCTGCCCCCGACC
TCGTGTGTATTTCTGGACTCCATTCACTTGCCTCCCTTCC
CACTGCCACCACTTTGGTTTTGATCGCCATCGTTTCACGC
CAGAGTCACTGCAACAGCTTCCTAAGTGGTCTCTCTGCTT
CCATTCTTTTTCCCCCTGCAGTATTCTTTTTTTGCTTTTA
TTATCGCAAATTTGCTTTTATCATTGACACACACATAATA
ATTGTGCACATTAATGGAGTACAGTGTGATATTTTCTACG
TCCACTCTTGCCCCTCTGATTCACTCTTCACCCATAACCA
GAGCTGTTATTTCTAAGGGGCAAATGTAAACATGTCACTC
CCCTAGTCCAACTTTCGATAGCGCCCTGCTGCTCGGGAGT
TAAAGCCAGCGTCCTTAACATGGCTCAGAGGCCATGCACA
GTGTGCCCCCTGTGCCATCTCAGCTCTCACCAACCCCCTC
ATGTTCTGTGTTCCAGCCACTAGTGCTCTTCTACCAGGTC
CCTCCGTGCATCATACTCTGTCTTTTGCACAGATTAACCT
CTGTCTAGAATGCTCTGAGTCTGCCCTCTTTTGTTAGGAC
TTGCCAGGTATGACTCGTATGTCCCTCACCTGTAATCCTG
CACACCCTTTATTCCTCCCATTAGGGCACTTTTCGTTTTG
TATTTATTTCAAAAGCCACTTATCTGTCTCCCCTGTAAGA
ATGAAGGCTCTATAAGGGGAAGTGCCCTGTCTTATTGTTC
TATTCCTAGAATCTATCATAGTACCTAAAACATAGCAGGC
CCTCAAAGATATGTAATGGATGGATGTATGAATGGATGAG
AAAATGAACAAATTAATGACTGCATGAATTAAATAAGAAG
ACACTTGGATCATGTGTTTTTAAAACCTCATATTTCCCCA
GAAAACCACCAGGTGGCAAAGGAGAGCACATGCTGTGGAC
CTGGGCTGCATACTGCCAAGGCTACTAATTAGTAGAAGGA
AAAAAACACCCTTCCTTCACAGATGCTACATTCCAGTCAG
GAAACCAACCAGTTGGAAGAGGGTTAAGAGAGTAGAAAAT
TTCCCAAGGAGGGACCCTTTGGCTAGAAGGCATCACAGGA
GGTCTTTGGTTCTTCTTCCTAACTCTCTAAGACGGTCCTT
ACACTGTTCCGAAAAGAGCCTGGTGATGCCCCTCCTTGGC
TCCAAAGACCAGACTCGGATCATCCAGCGGAAACCTTACT
GCGGAGGGAATTGCACTAGGGGAAGACTCAGCATCCCTTC
AGCGGGGCCGTGGGGATGGCTCTGTCTTGGATCTGTGACC
ACTGTGTTTGGTTTAGGAGCTGCAAAGCCGTAGGAAATAA
TGGGAAAGGGAAGGATATTTAATTTGGGGAATCTTGATGG
AACTAGGAAGCCAGAAGCTATTCATTAAACCAGAAACACA
CTGGCAAGAAAAGAGCCCAATTGTTTGGGACATTTTAAAC
TCACAATTTAACAACACAGTAAAAAAAGAATACCAAGATA
ATCACATTTAGCTGTTTAGCAATTCTCTCCCCTTTTACTC
TCTGGAACCCAGTATTTCCAACAAAATCTTAAAAGAGGAA
AAGAATTTAAAGATCATTTAGCTTTATACAATCTCCTTTC
ATTTCAGATGAGGAAACAAGAATCCAAAGAGGGGAAGTGA
CTTGCTCAAGGTTACGCAGCTGGTTAGTGGCAAAGCTACA
AAAAAACCCGAGGCTCTCCTAGCCCAGGGCTTTTCCACCC
AATTTCCTTGTCTTTTGATATACAGGAAAGTACCAGAATG
AGGTTGCTATTTTTAAAAAGAAATGTATAATTTGGCAGTT
CCTCAAAAAAGTTAAACATAAAATTGCCATGTAATTCTGC
GATTTTACTCCTAGGTATATGCCCCAAAGAATTAAAAGCA
GGTATTCAAACAAGGACATGTACACACATGTTCATAGCAG
CATCATTCACAGTAGTCAAAAGGTGGTAACAGCCCAAATG
TCCATCAGTGGATGAATGGATAAACACATTTTAGTATCTA
CATACCATGAAATGTTATTCAGTCATAGAAAGGAATGATA
CATGCTACAATATGGATGAACCCCCAAAAATATGCTCAGT
GAAAAAACCCATACACAAAAGGTCACATGTTGAATGATCC
CATATATAAATCTCATACAAGAAATGTCCAAGGCCAGGTG
CAGTAGCTGATGCCTATAATCCTAGCACTTTGGGAGGCCA
AAGCAGGAGAATTAGTTGAGGCCAGGAGTTCAAGACCAGC
CTTAGAGTGAGACCCCATCACTACAAAAAATAGAAAAATT
AGCTAGACATGGTGGTGTGCGCCTATATTCCCAGCTTCTC
ATGAGGCTGAGTCAGGGAGATCATTTGAGCCCAGGAGTTT
GAGGCTGGGGTGAACTATGATGATGCCACTGTACTCTAGC
CCGGGCAACAGAGTGAAACTCTGTCTCAAAGAAAAAAAAT
GTCCAGAATCAGTAGGTACATAGAGATAACACAGATTGGC
GGTGACCAGAGGTAGAGGGAAAGGGGGAATGGGGAGTAAC
TGTGTGATGGGTATGGGGTTTCCTTTGGGGATGATGAAAA
TGTTTTGGAATCAGATAGAGGTGGTGGTTGCACACACTGT
GAATATCCTAAATGCTACTGAATTGTGCACTTCAAAATGG
TTTATTTTATGTTATAAAATAAAGTTATAAAATTGAGTTT
CACCTCAATAAAAAAGGTATAATATTGGTCTCTGTAATGA
GCTCATAAAGATAAAAGAGCAGAGGATGAGGAAGGCAGGT
TATCTGATATGAGCATACAGGGCCTCAGCTCCCCAGGCCG
GGCTCACTCAGCTTAGAAGACAGGTACACAGTTTGCAACC
TATCTTCACACATTCTGAGGAAATTTCCATCCAAGCTGAA
GGAAAGGGAGACTCCATCATCCCTCCGGGCAAGAGGGTTC
TAGTGCTGAGCTTAAAGAACCCAACGCGGGGTGAGGCAGA
GACGCCTGCCTGAGGGTACCCCACGTTGGCAACGCTTGTA
GTTCCCCCTCCTGACAACCAGGGACAAGGGGGCGAGGGGC
AGGGGTTGCAGCCTACAGCAGTCAAGTTCACATTTCCAAC
GCAACCTTAGTGACTGCACGGTCTTGCTCAACAGCCCAGC
CACATCACCACTCAGGTTCCTCCCCCAGCCCTTCCGACCA
CGCAAGAGGTGACTGCTTAGGTGGAGAGAATTATTGATAC
AACACGTAGATGAGGGTGTGGTGGGCTCAGGCAAGACCGT
CCGGGAGAGGGTGAGGAAACTCGCACGTCCTATGAGGGAA
AGTGGGGGAGAGAGAGGCAGGGCCAAAGAAGAAGGGCCAC
AACGCCTGTCTCCACGTGCTGCAGGAGAATGTGGAATTGT
TCTGTTTAACTCCACAGGGGCGAAACTAGGACCAAATAGG
AGGAAGTTTCAGAAAGGCTGTGTTTCCCTGAGATGCGGGG
AAGGATTACGTGATAAATATAGCCACCCCACAGCACCATT
CAGGAAAATTAAATACTCTGCAAATGTAATATGTTTGGAA
GATCCTTTTATTAATACATCCAGTCAAATGGGTAAGAGGG
AGATTGCAAGGATATAAAACACACTAGAGGAGCCCTATGG
CCGGGGGCTGGGGGTGGGGAAGAGCGAGGAAAAGGACAAA
AATAAATACAAACAAGAGAGAAATGCTGTGTGGATGGACG
GTATACTATGTACTGGGGAACATGATTCAGTTCTTATATA
TCTAAGGCCCCCCAGTGCCCAACACACACACACAAGGAAA
GAAAGAGAATAGAGCTGCCTGAATGTGAAATGTTCTGCTC
CTGTTGTGTAAAACATCCAAATGGCATTTGGCCAGCTGTG
TTACTGACAGTGTCCTCACATAGGAAGAAAGAAAGCTGAC
TGCTTTTCAGAATCACCTGGGCACTACTTAAACATGCAGA
TTCCTGGACCCTCAAACTTCTAGCAGGGACCAAATCAGGT
TGTGGATTTTTTAAAAAACTTTTTGAATTTGAATGCCCTT
AGAACCTGTTATCTTACATAGGGATGGTCCACATCTGTGG
GCAACCTGTCTGAACTCAAGGCCTTTAAATTTGCAAGGCT
TGTGGGAAATTCCAATTCAAAATGTTGGAGATGGGGCATA
TGTGAATTCAGTCATGATCAGCCACCAGGGAAGACCACTG
GACACGACAGCGTCTTGGTCCAGTTTGAGAGCATTGGCTG
TGCAATCAGATCACCTGGGTTTGAGGCCACTCCCCACTTA
TAAGGTGCGGGGCCTTGGGCAAGTAATGAACCTTCAGAGC
TTTGTATTTGTCATCTGAAAAATGGGGAATAGCACCTACT
CTAGAGGGCTGCTGTGAGGATTTATCACATGGTTCCTACA
TAAAGCACTTAGCAAGGCTCAATAAACGTCAGCTGCTGCC
ACTGAGCAGATTTGAGCTCACAGAGATGAGGGAAGTGTTC
TGGCTCCATACATGACATTATCAACACAAGTAGTAAGTAG
TTACAATAATCATGCATACGCAATCACAGCCTGCTTTTCT
ATTTTCCTCTTTTTCTGGGTCCTGGTTTGCTTTCTTCCCC
ATATTGGGGGCCCCTGGTGTTGATTCCACAAGCTGTCCCT
GGCAGACAGACAAGATGCCCACGGCTCCCGCAAGCTGTCG
CCATCAGGAGCGCCTCACATTCCCGCAGCCCCATTCTGGG
CAGGCTGTCCCGGTGGTCACAGCACATCTGAAGTGACGGG
GAGAAAAGACTGGCAATGCCAAGGCATGGCTCAGCTGGCA
GCTCTTCGTCTCTCGGAGCGGAAGCCGCCTCAGACTCCTG
GGCCACATTTGGTGGGATTTGTTTATGTAGCAGAGCTGGT
GGTGGGCACTGTTCTAGATCAGCGGTCCCCAACCTTTTTG
GCACCAGGGACTAGTTTCATAGAAGACAATTTTTCCATGG
ATCTGGAAGTGGGGGGAGGTAGAGTTCAGCTGGTGATGCC
AGTGCTGGGAGCGACTGTAAATACAGATGAAGCTTCGCTT
GCCCGCAACTCACCTCCTGCTCTCCCCCGCCCCCGCCGCT
GCAGTTCTTAAGTTTCATGGAAGACAATTTTTCCACAAAT
GGGGGTGGGGGATGGGGTGGGGAGTGGAGCTCTGCGGCCT
GGTCCCTAATATGCTGTGGACCAGTACCAGTCCACGGCCC
TGGGGTTGGGGACCACGGTTCTAAAGAACACACACATGGA
CAAGAGACAAGGCTCTCTGCTCTCACAGAGCTTACATTCC
AGGGGGGAAGACAGAAAATAAATGTTGAACAAAAAATCAA
GTAGCAGTAAGTGCAATGGAGAAAACACAATCAACCTGCA
CACAGGATGTTTAGCAGTTTTATTGATAATTGCCAAAACT
CAGTAGCAACCAGGATGTCTTTCCAGAGATGAACAGATAA
ATAAACTGAGGTACATCCAGACAATGGGATATTACTCAGT
GACAAAAAGAAATGAGCTACCAAGCCATGAAAAGACACGG
AGGAAACTTAAATGCATATTACTAAGCGAAAGAAGCCAAT
CTGAAAATATTACCTACTATATGGTTACAACTGTACAACA
TTCTGGAAAAGGCAAAACTATGGAGACATTTAAAAGGTCT
GTGGTTGTTGGGGGCTGGGGATATAGGGAGAACACAGAGG
ATGTTTAGGGCAGTGACATTACTCTGTGTGATGCTACAAT
GGTGGATACATGCCACCGCACATTTGTCCAAACCCACAGA
ATTCCAAGAGTGAACCCTCATGTAAACTGTGGACTTTGGG
TGACAATGCCATGTCAGTGTATGTTCATCGACTGCAAGAA
ATGTACCACCATGGTGGGGGATGTTGATAATGGGGGAGGC
TGTGCATGTTGGGGGAGAAGGGGTATACGGGAGCTCTCTG
TTCCTTCTGCTCAGTTTTGCTATGAACCTAAAACTGCTCC
AAAAAATGAAATCTACTAAAAAAAAAAAAAAAAGAAACGA
CAATAGTGACTGATAAGATGTGATGTGATAAAGGGAGTGA
GCGGTCAAGGAAGGCATCTGTGAGAAGTTGACATCTGACC
AAGACCTGAACGGCAAGAAGCAGCCAACCTTGTAAAGATA
GGTCAGAAAAGCATCTCAAGCAGGGAGAACTGCTTGTGCA
AAGGCCCTGAGGCAGGAATCAGACTGGCAAATGCAAGGAA
CTGAAAGAAGCCAATGTGGCTGGAGCCTGGAGGGCGCCAA
GGAGAAGAATGGAGCACGTCACCGCGAGAGAGGGAGACAA
GGGTGTGCTCACGGAGAGCTCTGAAGGCCAAAGGAAGGAG
TTTAAATTACATTCTAAGCATGACAGGAAACTACTGCAAT
GGCATTCAGTCAGGTGTGTTGCCGACAATGTTCCCACACA
GGAAGGAAGCTGGATGCTTTTCAGAATCACCTAGGCACTA
TTTAAACATGCAGATTTCTGGACTCTCAAAGTCTAGGCAA
GGACCAGGTTGTAGATCCTTGTTTTTTTTCTGTTTGTTTG
TTTTTACTTTTTAAATTTGAACTCCGTTTGAAGCAGGAGT
GATGATGAGATTTGTTGGTAAAGACCACTCTGGCTCATGT
GTGGAGGGCGGAATGTAGGTAGGCCAAGGTGGAGGAAGGG
AGGCCAGTTAGGAGGCTGTGTAGTCTCCGGGTGTGGCCAG
CCCCTCGGCTTCCACACCCAGACACTCCACCACTGTTTCA
ACAAGACCACCCAATGCAGCCAGCCTCAAGACCACCTCTG
AGCTTAAACACAAAATATTCAGGGTAGTGAGGCTAGAGCT
AAAGATTTCTTAAGAATCGTTTACTGCTAAGTTTCCACAC
TGTGTCCAGAGGAGCTGGTGGGTTCTCTGAAGTGCTTCAG
GAGCCTTCTTTAAGGGGGGCTTGGAGAGGGCAGAGCAGGT
GGGATTCAGGACCCTCCACCTACTCTCCCCAGAGCTGCCG
ACAGTCACTGCTTTTACACTGGGGTTTTGCATAAGGTATT
ATTTGAAGAAAAGACTGCTGAGTACAAGGAGAGCAGTAAG
GCAGACTAGGAAAGGGGAGTGACGGTGTAAAGACACTGTG
GACGTGGAGAACTGGAAACCCCGTGCAACAGCCTAACTTT
CCAAATGCAAAAGCCCTGTGCCCAAGGACATGGGGGTGAC
AGCAAGGCGTGCGAAGAACAGGTCAGGCTGAGGCTCAGGA
CTGGACTTGGACAACCCTCTTGGGTTTCCCTGGGCTAGCC
TTCGGGTTTGTGTTGAGGGCAGGGGTGACCAGTCACGTCT
TCTCTTACCCACTTTAAGCTTACCCCCAGTCATGCTGAAT
TATTTCTAGTTTCAAGAATGGTCCCTGCTCTCTCACCCAT
CCCCACTGAGACACCAAATAGACCAAACAATGGCCAGAGC
ATGTATGACAAGAGAACCCTGACCCACAACCTCTGCAGCC
ACCAGCCCAGAACAGTTAGGGCTTGTTCAAGTGGTTGTCA
GCCCCCCTATTTCTGGCCTCTACTTTCAACTCAGGACCGA
TCAGTGAAAGTCAAATATGTTCCCAAACCAATCACACAAG
ACGCGTCCCCCTTCTAGATAGCCCACCCCCAGCTTCCCAT
GCCAGCCCAGACACACCCGGAGCCTTCCTTTTATTCATGA
CAAAGCTTTCCCACTCCCCTGTCTGTGAGTCTCTGCCAAA
TGCACTCAGTGGCAGCTGACTCCCTTGCTATAGCAAGCTC
TGAATAGATGGCTCTGCTTATCCTCATTTAAGTGTCTTTG
TTCACTTCCATGCTATCTTTACCTCAATGGCTCTGCTCAC
CTACCTTTACTGCCCTCCTTCTCTCACCCAACTCTTTGTC
ATCTTCCAGGCTTGGGTCCAGTGATGCCTCCTCTGGGAAG
CCTCCCTTAGTTTCCCTGCACCACCTCTTGCCACCAAGGC
TGGATCAGGTCATCAGAGCATTTTGGGATATACTCACCGT
CATTGAGTGCTAGACCTTAGTGTCAATGAATTGTTTATTT
CCCCGACTGCATCATGAGTTCCTTGAGGCTGAGACAGTGT
CTTAATCAACCTGCACAGTATCAAGCACACGGATAACCTA
GTGAACATTGACTAGATGCTTATCTAGCATCCATACTTTC
TTCCTCCCCACCACAGCACCATAGTTTTCTTTGGAGAATT
CATCTCTACCCTTTCTCAGGGTGATCCTACTCTATTCCAG
GGTTTAAGCCAATTAGCATCCCCTCTCCTCTACCACCACA
ACTGGTTTAGGAATGGACATATCTATCTAGCAAGAGGCAA
CATGGCTCATGAAGACTTTTGCTGAGAATTCTAGGAAAGG
TAAGTTCCCCTCTCTTCTCAAAGAGGCCCTGTGACCATCT
CCCACCAGGGGAGAGGCTGGAGCTGTTGGAAGCAGGAGTG
AGGGGTCTCTGTGGAATCTGAGGATAAACCAGAAGGCAGA
GAGAAGACATAGGGCAACCTGATCCTTCATGTCACTGTTT
GAGTTACTGATTGAGCATTTCCTGAAACAAGCCTTATTGT
GGGTTTTAAAAATACATATACATTTACATTAACAATTCCT
TTAATTTTAAGCCAGTTGGAGTTGAATTTTCTATCACTTG
CAACTGACAGCACTGTCAGAATCAGAAATGCCCCTAGAAT
GTTGGTTGAACGCCTGAATTTCCCATTGCCTACACTTTCT
GTACAAAGAAGTGTCCCTCCTCCTGCCTACCTCTGCCTGG
ACTCAGCCCCACCTTCCACATGGACCTGCCCTGGGCCAGC
AGCTACCACTCTGTGCAGACTTTCCAAACTCTTTCTCACT
GGCTCCTGCCTCAGCAGAGAAACATCTTCAAGTTTCTCTC
ACAGTGAACCCAAAAGATCATTCTCTGCATCCCACAGCCT
CCCTATATATATACACCCGATTTTTTTCCCTCCATCTCTT
CTCATGAAAGTTTTTTTTTTCAAGAGTTGTCTATGGCTTC
TGCCTTTACTTATTTAGTTCCATTCACTCCTCACCCAGCC
TTCCTCTTCTGACCTCCCACTGGCCTGACAGTGGCCAAAT
CCAGTGTTCTCAGTCTTTACTTTGCCCAACCTCCTGGAGG
CATTAGAAATTGTTAACCACTCTACCCATCCTTCCATCCT
TTCCTCCTTGGCTTCTAAAATATCACTCTGCTTTTGGAGG
CTGAGGTGGGAGGATTGCTTGAGGCCAGGAGTTTGAGACC
AGCCTAAGCAACAGTGAGACCCTGTCTCTACAGAAAATAG
AAAAATCAGCCAGGTGCGGTGGTGCACACCTGTAGTCCCA
CCTACTTGGGAGGCTGAGGCAGGAGGATCTCTTGAGCCCA
GGAGTCTGAGGTCGCAGTGAGCTATGATGATGCCACTGTA
CTTTAGCCCGGGTGATAGAGTGAGAACCTGTCTCAAAACA
CAAAAAATCACTCTGAGGCCTCCTCTTCCGGCTAGCATTT
CCAACCTCCATAGCAGCACACTGCTGGATCCTCTTCTTCT
GCCTAATGTTCTCTGTCGAGGTCCCTTCCCCCCATCTTTA
CTCCCCATCTTTATTGGTGGTACCCACCCAAGTCATCCAA
GCCATACATCTGGGAATCACCCCTAAATCCCACCTCTTTT
CATGGCTCACACCCAGGCACCAAGGCCCTTGGACTGTCTA
CTTCCCAGGGTCGCTCATTCCCTGCCCCCAAGCTCCCACC
CATCTCACCTTTCACATACATACGTGTCATAGACTACTGC
AATGACCTTCTAGCTGGTCTCCTCCACCTGATCCATTCTT
CATGTTTTTATTATGGTGCTTTGTCTAATCCCCCATCTGA
TCATGTCAGTGCTCCTCTGAAAACTCTTCCATATCATCCC
ACTAATCTATGAGATCTAACCCAAACTTCCAAGGGTAGCA
TACAAGGCTCTTGGAGATCAGGTTCCTGCAGGTCTCTCCA
ACTCCACCCAAGCCCTAACTGCTTCCTAACTGCATGCTAT
GCCACACCATATGATACCTCCCTACTTTACTCATGTGATC
CACTGTGCCTGGAGGGGCCTTCCCTCCTTGTCATGTGGTC
AATTCCTATTCAGTCTTCAAGACCCTGCCCAGACATCTTC
TGCCGGGTGAGGAATTCCCTGTGCTCCCCTTGTGTGCCCC
ACACACAGCAGAGTTGAGAGTTTACCTCCATTCTATTACC
TTAAACCTGCCTCTCTGGGGCACTTAGCACATTGTGGGAA
AACTATGCTTAAACTAATGGTGGGAAACCTTTTCTGTAAA
CGTCCAGATAGTAAATATTTTAGGCTTTGTGAGATATATA
GTCTCTGTCATGACTACTGAACATTACCTTCATAGGCAGT
AAGTGAGTGGGCAATGGCTCTGTTCCAATAAAACTTTATT
TACAAAAACAGGCAGGAATTGGGCTAGAATTGGCCCCATG
GTGGTAGTTTTCTAACTTCTGGCTTAAACATTCTCCCCTC
TTCATGTAATTCTTGAGGCTGAGACCATGCCCTGTTCATT
CTTGTATCCCCAGTGACTGGCATAGTCCCTGGCAGAGAGT
ATTTTTGGAATGAAAGATCCAAGCAAAGGTCTCAATCCTG
CCTCTTATCTTTTGTAAATTACTTGTAAATTATTTAGAAG
CCTTTAAAAAAAACTCAAAGATGGAAATAAATGTTACTGT
TTTGCCAGCTTTAGGTGGTTGCTGTGAGAACTAAATAAGA
GAATGCACAGGAACATGAAGCATAATACAAATGTAAGCTG
TTTTTACTTTCTTAACTGCATTTCTTCCTGAAGAGCTCAA
GTGACTCTACTAAAAGCAAGATCTTCATGTTTTCTACGAA
AATAGAGTAAACCTAATTCAAGAGAGTCCTGTGATCGGGT
GGCTGGTTTGGGGCTTAGCCACAGACCACACCCTGTCTTA
TCGCATCCCCCTGTTCTAGGAGTGAAGCCCCGGGGTGAGG
TTGCTTAGACCATGACTCCTCTCCCCCTCACTCCACTTAC
CTTCTTCCAGACTTCAGATTCCACAGGTGCCTCCAGGCAG
AGTGGGAGAGAGGGAGGGAGATCACATGACAGAAGGATGG
TTTAATGGTCTTTGAGGCCTCCCTGAGATTTGAGGACTGT
TTGGGGGTTAGAATCAATATGACCTGATGACTGACTGGTG
GTAGACGTGAGAAGAAGGATGGCGTCAAGGTTTCTAGGCT
GGGAAACTGGACTAGGATGAAGGTAATAATTGGCATCAAG
AATAGAGATGGGAGAGTAAGTCTGGTAGTCACTGGGGTGC
AAGGAGATCATGAGCAAGGAACCCAACATGGTCAGTTTGA
AATGCCTAAGAGCCATGAGTAAAACCGTTCTGCAGGTATT
CCAAGGCTGTGCTCCTGAATTAATGCCTAGGGATACACCA
ACAGATTGGTGCTACCAAGGCTACATGCCAGCAATTAGTT
CTTGGAATAAACCAATCAAATGACTAGAATAGTACAAGGA
CCAACTAAGGAATACATTCACACATTACTACCACAGGAAA
TTGTAGGGGAATGGAGAGATAATAAAAGCCCAACAGAGCC
AACAAAAAGCTCAGCCATTCTGCATTGGATTAAAAAAAAA
TGCAGCCAGCACTCTTTCATGATGAAAACCCTCAACAAAC
TAGGCATAGAAGGCACATACCTCAAAATTATGAAAGCCAT
ACATGACAAACGCACAGCCAACATCATACTGAATGGGGAA
AAATTGAAAGCATTCCCCCTAAGAACTGTAACAAGACAAG
GGTGCCCACTGTCACCACTTCTATTCAACATAGTATTGGA
AATCCTAGCCAGAGCAATCAGGCAAGAGAAATAAATAAAG
GGTATCCAAATCAGGAAAGAGGAGGTCAAATTATCCCTGT
TTGCTGACGATATGATCTTGTATCTAGAAAACCCTAAAGA
CTCCACCAAAAGATTCCTAGAATTGATAAATAAATTCAGC
AAAGTCTCAGGTTACAAAATCAATGCACACAAATCAGTAG
CATTTCTATATGCTAATAACAATCAAGCTGAGAGTCAAAT
CAAAGACTCAACACCATTTACAACAGCTAAAACAAAAATA
AAATTCTTAGGAATATACTTAACCAACGAGGTGAAAGATC
TCTACAAGGAGAACTATAAAACATTGATGAAAAAAATCGT
AAATGACACAAACAAATGGAAAAACATCCCACGCTCATGG
ATTGGTAGAATCAACACTGTTAAAATGTCCATACTGCCCA
TAGTGATTTACAGATTCAACACAATCCCCATCAAAATACC
AACGTTTTACTTCACAAATCTAGAAAAAATAATCCTAAGC
TTCATTTGAAACCAAAGATCTCAAATAGCAAAAGCAATCT
TAAGCAAAAAGAACAAATCTGGAGGCATCACATTACCTGA
CTTCAAATCATACTACAAGGCTGTAGTAACCAAAACAGCA
TAGTACTGGTATAAAAGTAGAGACACAGATCAATGGAACA
GAATAGAGAACCCAGAAATAAGACCATATAACTACTGATT
TTCAACAAAGCAGACAACAGCATACACTGGGGAAAAGAAG
CCCTATTCAATAAATGGTGCTGGGAAAATTGGATAGCCAC
ATGCAGAAGAATGAAACAGGACCCCTGTCTCTTGCCACAT
AAAAAATTAATTTAAGATGGATTAAAGACTTAAATGTAAG
GCATGAGATCTTAAAAATTCTAGAAGAAAACATAGGAAAA
ACTCTTCTAGACATAGGCCTAGGCGAAGAATTTATGACTA
AGACCCCAAAGGCAAATACAGCAACAAAAATAAATAAATG
GGACTTAATTAAATTATAAAGCTTCTGCACAACAAAGGCA
ATAATCAATACAGTAAACAGGCAACCAACAGAATGGGAGA
AAATACTCACAAACTATACATCTGACAAAGGACCAATATC
CAGAATCTACAAAGAACTCAAACAAACCAGCAAGAAATAA
ACAAACAACCTCATCAAAAAGTGGGAAAAAGACATGAAGA
GAATATTTTCAAAAGAAGATAGACAAATGACCAACACACA
CATGAAAAAATGTTCAACATCACAAATCATCAGGGAAATT
AAACCACAATGAGATATCACCTTACCCCTGTCGGAATGGT
CATTATTAAAAAGTTTAAAAAGCAAGAGATGCTAGTGTGG
ATGCAGAGAAAGAGGAACATTTATACACGGTTGGTGGGAC
TGCAAACAGGTACAACCCCTATGGAAAACAGTATGGAGAG
TTCTCAAAGAGCTAAAAGTAGACCTACCATTTGATCTAGC
AATCCCACTACTGGGTATCTACCCAAAGGAAAAGAAATCA
TTTTATCAAAAGACACCTGCACTTGAATGTTTATCACAGC
ACAACTCACAATTGCAAAGATATGAAATCAGTGTAAGGGC
CATCAATTCATGAGTGGATAAAGGAAATGTGGGATATATA
CACCATGGAGTACTACTCAGCCATGAAAAGGAATGAAATA
ATGTCTTTCACAGCAAATTGGACGGAACTAGAGACCATCA
TCCAAAGTGAAGCATCTCAGGAATGGAAAAATCAATGCCA
CACATTTTCACTAATAAGTGGGAGCTAAATGATGGGTGTA
CACAGGCACAAAGAGATGTAAAAGTCATTGGAAACCAAGA
AGTGGGGATGTGAGGGGGTGAGGGTTAAAAACTTACCTAT
CGGGTACAATGAACACTGTCCTGGTGACAGGCACACTGAA
AACCCTGACTCCAGCATTATACAGTGTATCCATGTAACAA
AAACATTTGTACATCCTTAATATTTTGGAATTAAAAACAA
GAAAAAAAATACAGCAGGGCTTATTACTATAGCTGCCTGG
ACACAACCTGTTCAGGAATCAGAGAGAGGAGCTGAAACAG
GAGGAAATAGACACATGAAAATAAGGGGTATGCACGTGGG
TATATCAGAGATCTGAAAAGAGCTCTCAGATTTATCCTAC
ACTGGGCTGGAAGGTTCCATGTGGGTGGCCAGGCTGGTCC
CCTTAGCTGGAACTAGATGTAGGACACAGATGTAGTTTCT
CAAGTAAATTTGTTCCTAATACAAACCAATAGTGTTTGTA
AATGGTTTATACAAAACAATAAATCAGAGCAGCTCAGGTT
ATCATTATAATAACCACATTCTCACTCACATTCTGTTGGT
TTTTCTTGAAGAATAGAGAAAGAGCCAGTGTGTGTCCTGC
CTGTGACTAGCCTGTATCATTCCTGTCTTGGCAGAAAAAG
TAGTCAAGGAGCCAAAGGGATAAAATCCACATTCTCAGCA
CAGCACTTGAGCCCCTGTATGACCCGGCTCCTGCCCCGTG
CGCCTCTTCTCCCACGGTGTCTGCGCCTATGTGTCCCAGC
CCAGCCCCCGGCCTCGGCTCCGGGCACAGGCTGCACCTCA
TGCCGTCTCTGTTCCCGCTTTGCCAAGGCCAGAAATGCTA
TTTCCTTCCTTCTCTACAGTGCAAATTCCCTTCTTCACCC
CAAGACCTAAGTGGGCCACTCCTCCACGATGCTGTCCCTG
TTTTCCCACGGAAAGTAGGTGGCAATTTCCCTTGTGCTTT
CCAGCACAGCCCTATGCTCTGTTCCAGCGGTCATTGCCTC
CTGCCTCAGGGGATTAGTTGTTCCCACGTCTCTTGCATCA
GACTCTGAACTTCTTGAGCTCAGAGTCCATGTCTCATCTC
CCTTTGTGGTGAGACAGTACAATAAATACTTGTGGGGTGA
GTGAACAGCCACCTTGTCAGATATTTCCTATCAATGGGAG
ATATTTAGCCCATCAACAAATTAGTATAATAAATCCCTGG
CTGATATAACATATGACAGATCTCTTGTTAAGGTATAAGC
CTGAGAAATATGGTATAAAACCAACAGCAATAACCTAACA
ATAATATCTACTTGGCATCCTGTCCCTGCAGTAGGGTTGG
TCCCTGCTCAGCAGACACACTCATCTTTTTCTCTGAAATC
CTCTCCCTGCTGACTCTCAGAGCCTTCTGTCTGACCTCAG
TCAGGGCCACTCTCAATGCCACCCTATTTTCTCCACACTA
AAGACACACTCTCTGAATCTAGGGACTCAGATGCTCCAGG
CACCAGCCTCAGAACTGCCATCACCTCCATTCCCAGCCCA
CCCACCTCCTCACCCCGGGGCTCCACCTTAGCTGCACTGG
GTGCTGAAATCTGCCTCCAGCACAGGGATTGACCTGGGCA
CCGTGGAGCGCCCCGTTCCTCCTCCTGCCCTCCGATCCCC
ATTGCCACCTCCCTTCCATCTCTCTCATGCCAAGCAAGGA
ACGATGCAACAGATGGTGACCGGAGCATGCTCTGCTCCTT
GCAGCTCACAGGCATCTGAGGCCAGGGCGGTGAGTCTCCT
AGGAAACTAGAACATCACCTATTGATATCACCAGCCTGCC
CCAAGGAGACAGAACACCAGGCAAGGAGGAGGAAGACAGA
AGGATCCTTGAAAGGAGACAGGATAAGCAGGACAGCAGCA
GGGAGGAAGTCCCGGCTCCCACTCCTTGGAGAGCACCTGC
CACAGAGTTACATTTCACCATATCTCCCTTGTTACCCCAA
ACGAAATGACCCCATGTCTCAGCACCTTCTAACAAAGTCA
GTCTGCTCACATAATCCTCCCCCCGGCCCTTCCTGGGGGG
CAGTAACTCCACCCCACTATCTGGGGCACACAGACTTGGC
AGAGGGTGGGGGATGGATGGGGGACACTCACCAGCCTGCT
TCAGGACCTCTGATCTCCCCACACCTGGGGGATAAACCCA
GCTTCCTCGCCTGTGTGGGGCAACCAGTCGTCATCTAGGA
TTTTCAAATAGCCAAGGAAGCCTTGTGTATGGGATTCGAC
TCCCTCTTGCCCCCCTTCTCAGCCCCCTTCTCAGGGCTGG
AGGGGGTGGTCTCCATCTGCTCAGTGGCTGTGTTTCACGC
TTGGCTCCCTTTCATTGTCAGGGGGAGAGATCTGGGAGGA
GAGAGGGGCTGTGTTTAACCATTGACAGCACTCAGTGGGC
TGGGCCCTCCTCTCCCTGCCTCAGCTAGGTTCACAGAGGG
CACGGGGACAGGGGAAATGGGATCAGGTGGCCCTGATTCC
CTCCTGGGGAGGGGGTGGGGGGGGCACACCTGGGCTTAGG
ATTAGGGATTTGGCTGAAAATCAGCTGTTTCCTGCTCAAC
ACCCCAAACTAATCTATAGGTTGAAACCTGAACTACTTGG
CTATTTATTAAGTCAGGGGAGCAGAAGGGATGAGAAAGAA
GCAGGGGGGAAAGACCCCTTCCTCCAGGTGAGCAACTGGA
AGGTCTAGTGAATATCCAGCGTTCACAACAGGCTCTCTAG
GGGCAAAAAACTCTTTACAGGGCACCGTGTTATTCATAAG
CCGCCAGCGGGACTAGAGCCCCACCAATGAAATGCAGCCA
CTTGTACGGTGGGCAGTGCCTACAGCTCACTGCCAGGCCA
TAATTGGCTGGGCTATTAAGCCATATAGCTTGGACACAGA
GACTTCTGTGCTCTTTGTCATAACTACATTGTGGGTCTAC
CACAAATCTTTTAACCTCCTGCTTGTTAAGGATTTTTAGG
TCATTTTCTTTGTTTCTTTCCCCCCATTACAAGAACATTG
CAATGCACATCCTTGTACATACATCCCTCTATATGGAGGA
AGTGGGGTTGCTGTCTCATGCTGTCTCTTTGACCCAAGGT
GAACTGGAGCTCGGCACATCCTAGCCTGGCACAGCAAGGA
GGCCCAAGGTGCACAGCTGGCCTTAGTGCATAGCCTGGCC
TTGCTGGCAGCCCCACCACGCAGGCCGGCAGTCACTGGGG
CACTGGGAAGGATGTCCCGATGCTACAGTCCAGCCATCTT
TCTACGGTTCTTTGGGGCTGTGTGTTTCCTCCTCATTACT
GCTTCCTCGTTCATCCTCGAGGACAGGATTAGGAAACATG
CATGGACTGGAACAGATCTCAAACATCATCATAAACCTGC
CGGGGTCAGCCTGCGCCTGCCAAACCACGCCAGGAAAGTT
GGCCTGAAAGGAAGAGCAAGAAACAAGCTCCCTCCTCTGG
GAAGGAATTCTGCCACCATCACCTCTCTGCAATTCAAGAA
CCTGTCTTCTCACTTGCCTTGGCTCTTAAAGTGTTCACAG
CAATTAGATGCATGTCTTTCTTCACAGCTGGAAAAAGAGG
CTTGTGAAGTTCCCAGCCCCCTCTCCAAGTGGGTGGAGAA
GGCACCCGGGTATCAGGGTGTCAGGAAGCAACTGTCTCCC
CAGGGCCCTGTCGTGCTCAGAAAAGGCTGGAGGGGGAAGT
GATAATAATCCTGTGTGACAGGTCCCCAAGGGTGGGGGCC
CAAGATTTGGGGAGAGTAAGAAGGAGGGACCCAGGTGGGA
GAGAAGGTGGAGGCTGAAGGTAGAAGGCCAGAGAGGCAGA
CTTGGAATTAGCATTAGGAGACCTAGGGCTCCTCAAAATG
TTACCACAGAGCTACCACATGGCCCAGTAATTCCAGCAGA
TGATTGGATAAGCAGAATGTGGTACAGCCATGCAGTGCAA
TATCACTCAGCCATAAAGAGGAATGCTACAACATGGATGA
AACTTGAAAACATCTTGCTTAGTACAAGAAGCCAGATACC
AAAGACCACACAGCGTATGGTCACATTTATATGAAATACC
CAGAATAGACAAATCTATAGAGGCAGAAAGCAGATTAGTG
CTTGCCTAGGGCTGAGGGTGGAGGTGGGGAAGGGGAGTGA
CCACTAATGGTATGGGTTTTGGGGGGGCTGAAAGTGGTGA
TAAATACGTCCTAAAATTCACTGTGATTGAAGGCTGCCCA
ACTCTGTGGGCACTAAAAATACACTAAATACACTAAAAAT
CATTGAGTTGCATAATTTATATACGTAAATTGTATAATCT
GTGAATTATATCTCAATAAAGCTGTTATTTAAAACCATTA
ATAAAGAAAAAAGAATTACATAAGGACTTGGAAGACCTTT
TTTGTTAGAAAAAAACTGTGACACTTTGAAAAGGAAAATG
AATGATTAAATTTACAAATATAGTTTCAAATGTTCAAAGG
AATCAAATTAAGTAAGTTTATTAATGGGACCAAACAAGTG
ATTATTTAAATTTATGAGATTTATGAAAAAAAAACTGTCA
AATTTGTCGATTGAAATTAAAAATTTAAGGAAGAATTAGG
TTTCAGGATTTATAATTTTAATACATTGAATATTGGTTAA
TTAAAAAAAAAAGACCCAGGGCTAAGAGCAAGTCACAAAC
TGTCTAGTAGTCTCTGACTCCATAGTAAATTATAAAATGC
TGTACAAAGGGAGGGTGGCTCTAGAATAGCCGGAAACCCG
TCTGTGAGCAGCTTTCCTAAAGGAAGATAGCTGTGCAACC
CCCCCAGCCATCCTTATTTCAAACCCCAGCTTCCTCACCC
CAGGCACTGTCCATCTGAGGACCTGCCATCTGGACACATC
TGCTCATGACATTGTTCTTTTTTTTTTTTTTTAATTTCAA
AATATTAAGGGGGTACAAACGTTTTAGGTTCCATGGATTG
CTTTTGTAATGCTTGAGTCCTGGCTATAGGTGTGCCCACC
ACCCAAATAGTGTTCATTGTACCCATTAGGTAGTTTTTGT
CCCTCCTCTCCTCCCCGCGCCCCCCTTGTTGATCTCCACT
GAGTTTTACTTCCCTCTGTGCACATGTGTGCTCATCCGTT
AGTTCCAATTTAATAGTGAGTACATGTGTTTGTTTTTCCA
TTCTTGAAGTACTTCACTTAGGAGAATGGTCTCCAGTTCC
ATCCATATTGTTGCAAAAGGTATTAATTCATTTTTTTTAT
GGTGACTTCACTCTTATTAAGCTGCTTATTATGCCCTCTA
TTGGGGGGATTCCTAGCTTAGTTTCAACAGACCACGCGTG
GTTCCAAAGCCATTCGAAAACCATGGACTAAGCTCAAACA
GAGAAAAAAAGACAGGCCACACTACAGGTGAAACTGGGGG
CAGGGGAAAGAGAGGTGGCCTTCAGCCCCTTAACCATAAG
ATTATGAGCTTCTTGAGGGCAAGAGAAGACTCTTCTACTT
TTTCCCAGGCCCTATGCAGAAGGAGTGCCAGCTCAAAGCA
GAACAGGACTGGAATTAGTAAATCGTGGTGAATGACCAAC
TACCTAGGAAACCAGGGGAAGCATACCAGACATGGATTCA
GAGGTTTAGCTTCAAGAGGAAGTGACGTATAATCCTGCCG
GCAGGTGGAAAAGGCATGTACTTGGAGCCACAGGCATATG
AGTTTCAATCATACCCAGCCATTTACCTGCCACATGGTCT
TCTGCAGTTTGTTTATTCTCTCTTAGAGCTTGTGTTTTTG
TCTTTAAGAGTGGGGTAAACACACTTACTTGTCAAGGTTG
CTGTGGCAATTACTAAATGAATGAATGAGCTAATGTATAC
ATATAGCATCTAACCCAAGGCCTGGCACATACTTGGCATT
CAAAAACCACTGGTCCTTTCTCCTTTCACCCTATTACAGC
TGGTGTACTGCTTTGCTACATGGCTTTGGACAAGCCGGGC
TTTCAAATCCACTTTGTAGATCTATAGAGAAGGTAATGCC
TGGACAGACAACCATACGTTGTCTCTATGGCCAAAGAATT
ATTGTTTACTCTTACAACCAACATATGGTTATTTGCACAG
GTATTGTCTACTTTGGACCAGAGAGAAATGGAGGCTCCTA
TGAGATCTCAGACCAGCCAAAACCCCTCTGGGCTCCCCTC
TCTCCTACCTCTGCCATGGTGTCCTTCACCAAAACATTCC
ACACCAGCTTCGTCCACCAATGCCCCATGACCTATGACGT
CAACTAGACAGCTGGAGTCAACCCTAGAGAGAGAGCTGGG
TCAGTTCTAAAGTGACATCTATTCGGCTGTCAATATTGGT
TTAGCTGCTGATATTCCAAGGATAGCACATCCCCAGTTGC
ATTTTAAAAAATTCCTGTCTGACGCAGAGGGAGGAAAGGA
CTAAGACAGCAGGAGGGAGTAGCATCTGTTCCTTCCCTCC
CTCCCTTCAGCCTTCTGCATTTACATCCAATACAGACATC
AGTCTGGATCCAACTGCTATCCGGGCAGGCTTCTACAGGC
TGGAGGAGATGTGAAAATACATGAGGCCTGGAGGAGGGGA
GGTGGGAGCAGAAAGGGGGAGGCAACAGAGAGTGAGCTTT
AAGTTATAAGATGCCCCACTTGTCTAGGAGTCTGGTTGCA
AAGTGCTGGCAGCTATAAGTGCTCACACCAAAGACTATTG
GCTTCAGTGGTATAGAGGAAAGCTTTATGTCTTATGCCCT
TTGCTAAAATCTGTGGCCCTCTTTAATACTCACAGGATGA
CATGCTGTCTCAAACCTAACAGCCCAGCCTCTGGTGGAAA
GGTGGGCTCAAGGGCAGCAGGAAAGGCTGAGAGGGGTCTA
GACATGATTGCATCACTTCGGCAGAAGGGAAGTGGACAGT
AAAAGCTATGAAGGGGAGTGGCTTTCACTGCTGCCACCCA
GGTCCCCACACCTACCTTACAGATCTCAGTGCCCACAGGA
AAAGGGGGCTAAGCATAGGGGCTGCCACAGGGGCCTAGAA
TCGGTTTTGGGGCAGGGAGTAAGGAAGCAAAACAGACAAT
TCCTAAGGAAGCTCCATGGCCCTGCCCCCATCAATTCACA
GCTTATGTTCTGAGCCCATGTTGTCAGAGGTGGCCTGTTG
CAACGTTTCTGGAGAGAGGAGGCCCAGCTTCTCACTGACA
GGCAGAGGGGCTTAGGAGTGTGAGAGCAATTAACCAAATG
GATCCACTGCAGAATTCCAAGGCCTGGGGAAGCTGGGTGG
CTTCTCTGCCTTGCATCAGAGGGCCAGGGTCTGCTCCCAG
TGACCCAAGCTGACAAGGAGCACTGGGGATGGGGGAGGAG
GGGAGGAGCGCAGGAAGGTGCCACACACTGGGGTGGGAGG
AGAAGTGTGGGCTCAGGAGCAGATGCCTGGGGCAGCTCCA
GATGGCAGTAGCCTGGGAACAAAGGGAGAAGAGCCAGAGG
GAGGGGGACAGAGGAACCTTGCTCCTTAGGAGGCTTCAGA
GCTGGAGCTACAAAATCACATTCACATCTGGAACTTAGTG
GGACGCTTGCTCTGAAATGGCTATGCAGTGTTTCCAGTGA
AAAGCCACCCTAAAAACACACTCCAGCCCCAAGCCCAAAT
GGTCAACCATGCAGGTCTCAGAGCTGGACTGTGAGATACG
AATCCAGGCCCTGGCACTTTCCTAGCTAGGGGGCTCTGAG
CAAGTGCCTTAACTTTTGTGTACTTCTCTTCTACCACCAG
TAAAATGTGGGTGGTAATGGAGCCTACCTCACAGGGCCGC
TGTGAGGAGGAGCACAGTGCCTGGAGTGAGGGGAGTACTC
CAGTGCTGATCATTATCATGATGACTGTTATCACAGTCTA
AAGACACCGGGATCAGCTCCCCTTCTCTCAGAACTCATTT
TTCCCTCCATAGCCATATGTCCCTGCGAGTGTGTCTTTTC
TGCACTTTCTTTTTTCAGGTTTCCCTGTGTGTCTGAAAGA
TCTTTGATAGGTGTCCCCCCTTCATGATTTGCGGGCACTT
CAGACTGGAGGAGGCAGTGTGATGTCATGGCAAGAAAAAT
AGCCCACTATCAAGGCATCAAAGTTCTATTAGGGGCTCTT
TTACTAATTAGTTTTGTGAACCTTGGGGGAAACAACTTCT
TGGAGCCTCAGCTTAGGTGTCAATCAAACGGGAGTGATGA
CACCAGCCTTGTTCACATCACAGAATGGTTGTGAGGGTCC
AATGACACAATTAATGTAAATGGACACAATTTACCAACGT
GTCTGAACCAATATTCAAGATTACTGATCAGACTGGAAGT
ATCCAGAAGTGCAAGCTAAAACAAGCTTGCTCAGGCAGGA
TGCAGCAGGGCACGACTCCACTGCCAGCCAGATCTGCTGC
TGTGGTGACTCTGCTAGCATCAGGCAGCTCCCCAGTTCCT
TCAGTGGGGATCTGGTTAGGCTACCCTGAATGTCTGTGCC
CAGGGAGGGCTGTGGAGAGACTCTGGGGGAACAGGAATAC
AGAGCAGGGAGGATGTATGAAAAAGTGCCAAGAGAGGGGA
CGTGGTGACACAAAGCTGGACGAACTCCCTGATTCTGTCA
CAAAGCTGGGCATCTGTTCCCATGCAGCTTTACATATATT
ACTTGCCCATTTAAATAAACTGGCATAGCACTTTTGTGAT
CAGAGTCCTCCACATACAGTAAAACAAAAGAATGGTGTGC
CCCCATTCCCCTCCCCTACTACCAGTCAGTATGTTCAAGT
TCAATATTTAGTAACAATGATGGGGTGAAAAAGCCCTGCA
GTCAGATGAATTTCCCAGGTGGTCCCTGAAACCTGACACT
GTTCGGAGGTAAGCAGTAGCCCTAAAAGGGCCCACATAGA
GAAACTACCTTGATGAAAAACAAGTATATCTGAACTGCTG
TTGATACGAGAAATTAATAATAACCTTCATTTACTGAACA
CCTGCTATATACCAGGCACCATGCAGGGCTCTTTATATGT
TTATTCCTTAAATTTAATCTTTACAACAAGATGTTCATCA
TTATCCCCACTGCATAAACCAGGAAACTGAGGCCTAGAGC
AGTTAGGAAAGGTCACGAAGCAAGTGGTGCTGGATTTCCA
TCAGGACTGTCCAGATCCCACGTCCATGTCATCAGCCTGC
TCTGCTTCCACCTTTCAACTTTCAAACCCCTCCCACCTCT
CTCAAGCTCCATCCCAAACTCCTTCTAGGACAGAAGACAC
ATGGAGAGAGAGCTGGAGAAAGAGACACAAACTGCAATGA
AGCAGAGATGCCCAAACACAAAGAATTTCTCTGTGCGGGC
CTCCAGGTTGGATTCCCCCAGCCCAGTGGCCTCCAGGAGG
CCAGCCTGTCATCCATTGCCAATTACTGCTCTGCTAAAAT
TGTGGCCTTCAGTTTTTGCATGTCCTCCCTTGCCACCCTG
GCCTAAGAATAAAACAAGAGCTGCTGGGAGCAGCAGGAAA
CTCTAACCCAGAATGGAACAATGCAGACCCTGGACATGGG
GTGTGGCTTCCGTGCTGTGGGCCCCAGCTGCTTACTGTGC
CCTGGACAGCTGTCCATCTGCCAGGGCCCAATGCCCCGCC
CAGAGAAGGGTCCTTGGACTGCCCCCCATATGCCAGAGCT
GTCACTCAGGAGGCTCCCAGGTTGTGGAGGCCCAGACTAA
GGGGGGATGTGGGACACAAACAAAGCTGTTTCCCAATTTT
TCAATTAAGGTGGACAGTTGGGACAATGCCAACGCTAATG
CTGGCTGACTGCACCTGCTGGGGAAGAAGGCACGAACGCT
TTCCACGCCAGCCTCCTTACTGGGAGAGCCTTGGGATACA
GCTCTGTGGCCGACTCTGGGCTTCTATCTCTGGGGAGAAG
GAAGGAGACGCCCCTGAGAAGATTCCTGGGGTCAGGCAAA
GAGCCTTCTCCCATTAAAGAGAAGAGGCAGGAGGCAAGAA
TTATCCCCCTCCTTCGACTTACGTCCAAGGCCCAGGCCCA
GGCCCCACTCACATTCTCTGCCTCACGTGGCCTCCTCCCT
GCAACACCAGCGGCAGCTCCGTGCCAGTCGGAAGAGGGAA
GGAAAACTCCAGCGTCCCAAATTGCACATAAGTCAATCAA
CCTGTCTCAAAGCAAGCACAAAGGAGAACCCCAGGGTTAC
TCTAAGAAAGGAAAAAAAAAAGAAAAGACTTTGTGGCTTG
CAGCTTGTTCATTCACTGGGAAAATTACATCTTTGTTCAA
ATTCATTTGTAAAGTTTTGCATAACATAACGGCATCTTTG
TTCAAAGAAGTTCAAAGCACTCTGCAAGAAATGGGACAGA
TTATGCTGTAAGGGTGACTCTCTCTCTCATCCATAAGATC
AGTTCTCAGTGCCCTGAGACCATAGTCTAATTGCTGATTC
CTTATTCACCTGAAGAAGTTAAGCCGTATCTCGGAATTTA
CACATAATTATCTTGTTAATTTTTTAGCTTCCTAGAACTA
CTGTGTTTTTCTTCCCTATTTACAGTCAAGCAAACCAAGT
TACCATTAATAAACTCATAACATATTGAAAAGAGATCCAA
TTTTAGGGTCAGGAGAAAAGGATTTTAAGTTCCAGCTTGT
TATGTCATTTAGGGTGGGTCACTTCCCTATGTGTGTCTCA
ATTTCTTCATCTGTAAAATGGGGAGAAGGTATGGTAGACC
ACTGGGCCACTAGTTAGCATTTGAGAGGTTCAAGTCCAGT
TCTTCTGAGCAATCATTTAACCTTTCTCAGTAGAGATAAT
ATCTATTTAATTATTTAACATTAAAATATGCCTGCAGAAA
ATGGTAAAATCCACCCTTGTAGAGGAGAATGTGGCAATAT
CTATCAAAACCAGTATGCATTTACACTTTGACCCAACAAT
CCTAGTTCCCAGGAATCTATTCAAAATATATCCTATATGC
CTATGTTGTATCTCCAAGATTCTTATTAAGTGAAAAACAC
ATGATAAAAAAAGTGTTTAATACACTACCATTTATTTAAG
AAAAAGGGGAGGAATGCAAAAACATATATGCAATTGCTTA
TATTTTTAAAAAGACAATAAAAGGATAAAGCATAAAATAC
ATTTACATCTGTAGGGAGAGGGAAGAATGAGGTCCAGGGG
ACAGAGATAGAAGCTGGACTTTCATAGACCTTCTTGTGTG
GATTTGCTGTGGAATATGTAAATATTGGACCTAATTACAA
AATAATTAAAAATTTTAAAAGCCCCTAAAAATGAAAATAA
AATGAAACAAATGAACCTATAAGCCCAGCTAGTTGGCATA
TTACACATAGAGAAATTAAATGCAATAATTTGACTGTATA
TCCTTAGATGGATGTACCCTAAGGATAAAAAGAACTGCCC
CATCCTCTTCAAGAAATCCTAAATTATTTTCAAGAATCAT
ATTATTGATGGTACTATAATATTATTATTATTATTGTGAG
GCTTTTATATGTTCATTGTGGGATAAATCAAATGAGTAAT
AGTATTGATGTCACTGATAAACAAAATTTTCTGGTTAATA
GGAGATACAAATGTAAGATTAATGAGATTAGGTAAAAATT
CTGTAATCCTGATTGTGAACCAGGAGTATCAGTATCAGTA
TAAACTCTATATGTTTTATCTTAATCACACACACACACAC
ACACACACATTTCCCAGCTCCGTTCACTGTCAGGCCTAGA
AACAGTGACCATCCTAGTAGGAATCAGTACTCCTAGCAAT
CAGATTATGAACTCTGAACATCATTCCCTCCAAAGGAGTC
AGCCTTCCTTAGAGAAAGGACTGATTCCAAATATGATGCA
GCAAATGTACAAAATGAGCCTAGAATATCTCGTCATACTA
AAAAAGCAGTGTCAAAGACTATTAGAGTCATGACAAATGG
ACTCAGAAGACAACCAGAATAAGGTTTCCCTGGTCAAGTT
GAACATCAATAATAATAACTATAATAGATTGGAATATAAC
AAATGCATAACAATGTAGTATAGTATATAATGTATATTAT
AATATAATGTATAACAAATTTTTTTTTTTTTGAGACAGAG
TCTCACTCTGTTGCCCTGGGTGGAGTGCAGTGGCATCATC
ATAGCTCACTGCAACCTCAAACTCCTGGGCTCAAGCGATC
CTCCTGCCTCAGCCTCCTGAGTAGCTGGGACTATAGGCAC
ATGCCATGACACCCGGCTAATTTTTTTATTTTTAGTAGAG
ATGGGGTCTCACTCTTGCTCAGGCGGGTCTCAAACTCCTG
AGCTCAAACAGTCCTCCCGCCTCGGCCTCCCAGAGTGCTA
GGATTACAGGTGTGAGCCACCATGCCCAGCCAACAAATGT
GTTTAAATCTATGAATTCCTAAAGTATTTTAAAACAATCC
TAAATAACCTTTGGAGGATGTCAGGGAAATATCTCACTAT
TTTGAAAACTGTTTAAGAAAAGAAAGGGGGGAATGGGTAG
GGGTATAGCTGATACCAGATTTGCCTTACATCGATAATAG
AAGAGGATGATGAATACATCAGTTTCATTATATTATTCCC
TCCTCTTTTGTAAAACATTTTCAAAATAAAAAAATTTTAG
ATGATAAAACAGGTCAAGAAACAGGAAACAATTAGAATGT
TAATTCTTGAAACTCTTCTGAACCACAGTCATTTAATCCT
GACAACAATGCAGGGTGACAGATAATATAAATATTATTAT
CCCCATTTTACACCTGAGGAAACAGATGTAAAGAATCCAT
TGAGGCCAGGCACAGTGGCTCACACTGTAATCCTAGCACT
TTGGGAGGCTGAAGTGGAAGGATTGCTTGAGGCCAGGAGT
TTGAGACCAGCCTCAGCAACATAGTGAGACCCTGTCTCTA
AAAAAATGAAAAACAATTAGCCGGGTGTGGTGGCATGTGC
CTATAGTCACAGCTACTTTGGAGGCTGAGGTGGAAGGATC
TCTTGAGCCCAGGAGCTTAAGGCTACAGTTAGCTATGATC
ATGCCACTTCACTCCAGCCTGGGTGACAGAGCAAGACTCT
CTCTTTAAAAAAAAAAAAAAAAAAAGAATCCATTGAGTCA
GGATTCAAACCCACATATCCCAAAGGCCCACTATTCCATA
GTTGCCTCTTCAATATCCTCACTTGTATATCTGGGTTAAT
AAAACTTTCCTTACTTCCATGAGGGCATTAGGGGGCTGCC
GTAAGATGATGTGTAGGAAAGTACTTAGAAAACAAACCTT
TGTACAAATTTTACTGCCAGTTGAAAACTGGAGATCAGAT
CCGCCCTACAGGAATGCTGTGAGGATCAAATGAGGGCTGT
GATTTGAAGTCAGATGGATAGATATATAGACAGACAGAGA
ATCCTTAAAGATGAACGAGGCCACAACCACCACCAATGCT
TTTATCATCATAGGACTTCAGGGTTAAATTAGACGTGAAA
CTTAGAATCCAGGAAATAGACTTTCCATCTGACTCAGGGA
TAGGAAGGTACCAGGAAGGACATCTGATACTCTGGAGAAG
AACAGGGACCAAGAAGACACCTGATATCCAGAGGCTGCAA
GAGGAGCAGCTCTAGGTCACAGAAGGGTGGAGATCATGGC
CAGTTTGCCGGGCGCTCAGGCACTGCCCCCAGATTCCAGA
AGTTCAGACGAAGCGTCCAGGAAGCAGACACCTGCTGGGT
TCCTCTGAATGAGGTCTGGGCCAGAAGGGGGCATAAGTAG
GTGGGGAAGATGCTCCTGAGCAACAAGAAGAGGACCAAGC
ACATCAGACTAATGACAGGAAGGAGTGCCTGAGGTTGCTA
ACCAGCTCCAAAACTTCTCTCTCTCGGCATTCATATCTTA
ATGTTTGCCTGAGGATTCTTTATAGATCTCTTCTCAGCAA
ATGTTTATTCTCAGATTGTCCTTCCCTCTGCTACAGAATA
AAAGTTGTTCTGGGTGATTTCTAACACTTTCTCACTTGGA
ATTCTGTAAGTGCATATTCCTGAAGAAATACAAAATCAAA
ATTCTCCTGACTCCTGGTTCATGTGCCTCCTCCCCCTGAA
TATTTAGTCTGTTCTCAGAGTACAAACGTCATACTGTCTC
TGTTTCTATCTCTCTCTCTCAGGATTCTTAAACACTTAAA
ATAAAGATTTTACTTAATTTATAAATAGCTAATTCCTTCA
TATGATAGGAAACTCAAAAGATACAAAAGAGTATACAGTA
AAAGTATATTTATAAGTAAATCTCCTTCTCAACCCTGTCC
CCTAGCTCCCCAAGTTCCACTCAGTCCCTGGCTGGGGCCA
ACCACTGTTACCAGTATATCCTTGTGTATCCTTCCAGAGA
TAGTCTATACATACAGAGATACATATTTTTTTTAAAAATT
ATAGCATACTATACATATTTTCTCCTACCTTGCTTTTTGC
CATTAACAAATATCTTAAATATTTTTCTATATTAGTTCAT
ATAAAACTGCCTTGTTGTTTTAACAGCTGTACAGTATTCC
ATTGTATAAATGTATCATAATTTATTTACTTAGTCCTCTA
CTGATAGACATTTAGGTCGTTTGTAATCATTTCACATGGA
AATGCTGCAATGCATATCTTTGGGTAAATGTGATTTATTA
CATTTGCAAGACTATTTTTAGAATAAATTCTTGGATGCAG
AATTTCTAGGTCAAAGAGAACGTGGCCAAATTGCTCTCCA
TGAACGAAGTGACAATTTATACTCCCTCCAGAATGTATGA
GAGTTCCTGTTTCCCACCCCTTCAACATGTTGTGTTATTA
TTAGTCTTTTTAATCTCTGACAATGTGATGCACAGAATGT
ATCCTTGTGTTTTCTATAGAGGTGAACATTTCTTCTCTTT
GAATTGTCCCATTCTTGCCATTTCTCTACAGGGTAGTTTG
TTTGTTCCTATCAGTTTGAAGGAACTCTTTATTCATCAGG
AAAAGTACCCCTGTATCTGTAAGAGGAGCTGCAAATCATC
CACATCATTATTTTTACCCTGACTTTTATGGGTTTTGTGT
GCAAAAATGTTTTATAGTGATGGATCTTTCTTTATCATTA
ATTTGTGTCATACTTAGGCTTCTTTTCATATATTTTTATA
GTTCCATGGGTTTTTTTTTTAGCATTCTAGGTTATTTCTT
TAGTTAATCTTTATCCATCTGGACTATTTGAGATCATATG
AGGAAGGGATGTAACTATATATAAGATGGTGATGATCCCA
ACGCCATTTGTTGGAAAATTCACCTTTTATCCTCTGGTTT
GAAACGTCCTCTTTATCATAGACAGTACTAACTTCTCCTT
ATGCGTTTGGGTCTATTTCTGGATTTTTCTTTCACTCACC
TGTTTATCCCTTCCTGTGCTGGTACCAAATCATTTTAATT
ACTGTAGTTTATAATCACTTTTATACTCTTTCTAAGAATC
TTCCTGTTTACTCTTGCTTGTTTATTTTTCCACATGAACT
CCAGAACCAGATTTTCTAGTCCTTTAAAGAAAATCAAATG
GTATTTTTAATTATAGTCGCACTAAAATGACAAATTAACT
TAGAATTGACATATTTATGATGTTGAATCTCCCTATTTAA
GAATATGACAGACATTTTAGTTTGTTCAAATTTTCTTTGG
AATCTTTCAATTGCATTTTAAAGTTTTCTCATATAGAGTA
TGCACGTGTTTGTTATGTTTATCACTACGCATTTGATCTT
TCATTAAGCTATTTTAAATGATTGTGGCACATTAGTTTTG
AATCCCACTATACTGAATGTTATTTTTCTAAATAATCCAT
GATTCAAAGAGAAAGTTTCAAGGGAAATAAAAAATATATA
CTGAACTGAATGAAAATGAAAATACAACATATCAAAATCT
GAGGGGCGCAGCTAAAAGACTGCTCAGAGGGGAATTTATA
GCACTAAATTCATATATTAGAAAACAGGAAAAGCCTCAAA
ATCTAAGGTCCTACCTCAAGAAACTAGAAAAAGAGGGGCA
AAATAAACTAAAAGCAAGTAGAGGAAAGAAATAATAAAGA
GCAGAAATCAATAAAATAGAAAACAAACATGATAGAGAAA
ACCAATGAAACAACAAGCTGGTTCTTTGAAAAGACCAATA
CAATTAACAAGCCTCTAGCAAAACTGAAATAGCAAAGAGG
AGATGTGACATAATTATCAGTATCAGGAATGAAAAGGGGC
TGTCGCCACAGACACTACAGATAATAAAAGCATAATAAGG
AAATACTATGAACAACTCTAAACACATAAATTTTAAAACT
TAGGTAAAATGGCCCAAGTTCTCAAAAAACACAAACTACT
ACAACTCTAATATGTACTAGATAATTTGAATCGCTTTACA
ATTATTAAGGGACAGGACGTTGTCCTGTAAGGAGTAACAA
CCGGACGTTGTTTACTGTCCTGGTTGGACTGATCTGGTCA
ACATGACCTAACTAGAGACGTTTTGATCTATGAAACACCT
CTAAGGAAGCTAAGGCAAGTAAGCCATAGCAACTGGCTCC
CCAGTCCTGTGAGCAGGACCTGGGAAGACATGATCCAATG
AGAGACAAGCTCCTGCTTCAGATGGAACAGTCCTGGGAAA
GATTACAAGCTGATGGACAGGAGGGCCTGAGCCGAGCACC
CTACAAATGCTAAGCCATGGTCAGGGATGTGAAAAACACC
TTGCCCCTTAGGCTATGCTTTGTTCCCGACTGGACTTCAA
TGACTTCCTCCACAGAACAAGCTAGCAAGTGAAAGTAGGG
ATCCAAGGCAGGCAAGTCACCGTTCAAGAGAGGTATTAAG
GCCAGGTGTGGTGGCTCACGCCTGTAATCCTAGCACTCTG
GGAGGCCGAGGCAGGAGGATCACTGGAGCTCAGGAGTTCC
AGACCCAGCCTGAGCAAGAGTGAGACTCCATCTCTACTAA
AAATAGAAAAATTAGCCGGGCGTCGTGGCGTGTGCCTGTA
GTCCCAGCTACTCAGGAGGCTGAGGCACGAGGATCACTTG
AGCCCAGGAGTTTGAGATTGCAGTGAGCTATGGCAATGCC
ACTGCACTCTACCCGGGGTGACAGAGCGAGACTCTGTCTC
AAAAAAAAAAAAAAGAGAGAGAGAGGCATTAATATCACAT
CTGTCCTAGCCCCCCTCACACACACACACACACACGGGGG
AGAGAACACTCAAACCAAGATTTTCCTCCACCCCCACTTG
GAAGGAAGTGTAGGAGAATGAGAAACAAGGCAATTGAAGC
CACTTCTATCTACTCCCCCTCCACTTTTTCCTTGCTCATG
CAACCAAATATGTCATTTTTAAGTACTGGGGTAGAGTATT
AAATTTGGTCAAAATTGGTGGAGGGTCTTGGGAACCAGCT
AGTTAAATCGGCCTGAAGTCACTGAAGTAAAGACATAACC
CTGGTCCTCAAAGACATTATCAATATGATGGGAGAATGGT
ATTCTTAAGTCCTTATATTTGGTTGGCTAAACCCAGAACT
CCGCTTAAATCTAACTCTCTACCTACTCTGTGCCTACACA
TGTGCAGCTGGACACAGCTGGAGAAGTACATAACCTCCGT
GCTGTCTGGCCTCACTTTAAATTCATGCTCTCGAATCTCA
AGTGGGCCCTTAATGGCATCTGACGATCATATGCATCTTT
CCCTCATCAGTTCTCCCAGACGGCAATTCATACCTTTCCT
CTTAAACCTACATCTCCTTCCCCCTTCTTTTTCCCTTTGT
TTTAATTTTTATTATGGAAGTAGAAAAAGTATAACGAATC
TTCTATGTGCACATCAGCCAACTTCAATAATTATTGACCC
AAAGCCAAGTACACATGATCTACACCACCTCCGCTTCTCC
CTACCTCTCTACTGGATTATTTGGAAGCAAATCCATGTCA
TTGTCTAATTTCATCTTTAGCTATTTCAGCATCTATGTCT
AAATGACAATGGCCCTTTTACAAAACATAACATCAACATT
ATCACACCTCCAAAATTAGTAATTTTTAATATTATCAAAT
ATCCATTCAGTGTCCAAATTTCCAATTGTCTCATAAATAT
CTTATTTTTTTTTGCCATTTGTTTGAATCAGAATCCAAAT
AAGGTCCACACATTAGTTGACATATGTATTATGTCTCTTT
CATTTTTTAAGTTCCATCTCTTTTTCTTGCTTTACACTTT
ATTTTTTAAAGAAACTGGGGTTCTTCCTTCTTTTACTCCT
GGATGAGTGCCCTGTTTATTCTTTGAGAAAATAGAAGCAA
TCAAAGCAGAACGTCCACAGACACCACCGCCCTGTTTATC
TCCTACCCGCCCCTGTGTTCATATGTGACGTCTTCTGTGA
CAGTGGGTAAACTGTCTGTGCTCTAGGTCCCATCCCCTCT
CGCCTGCTCAGGGACAGTGCCCAGCAATTCTCCCCTACCT
CCTGCCTCATCACATTTTCCTTGTTTACTGGATCTTTCCT
ATCACCTTACAAACATGCTATGATTCACCCCAACCTAAAG
AGTCTTCCCAGGCCCCCACTCTCCCCTCAGGCCACTGCTC
TAGTTCTCCTCCCGTTACAAGAAAACTCCCTAGAAGAGCT
GCCCACATTTATGACTTACAATTTCTCTTCTCCAAACCTC
TTTCAAACCCATTCCAATCAAGATTTCACTTCCATAACTC
AACCAGAAATGGTTTTACGACCTCAATGTGCTCAGTCCAA
TGGTAAATAAATAAACTCTTAGTTCTCATCTTTCTTGATC
TAACACAAGTAAGCACTCCACCCTCCTCGGAATACTGCCT
TCACTTGGCATCCGGAACACCACAACCTCCTGGTTTTCCT
CCTTCCTCCCTGCTGCTGCCCCCTCTTCTCCCCAACTTCT
AGCACTGGAGGGCCCCGGGGTCCACCCCAGGACCTCTTCT
CTCTTCTACTTACACTCTCTGCCTTGGTGATCTCATCTAC
ATTCAGAGTATTAAATACCATCTCTATGTTGGAAACTCCC
AATTTTAAATCTCCAGCCCAGACCTGTCCCCTGAACTTCA
GATCCACATATCCAGCTGCCTTCTTGACATGTCCGGTTGT
ATTTCTAACAGGCATGTGAGAGCTGATAAGGCTAAATTAC
ACCTCCTGCCCTCACCGTCTCCCTGCCCCACCACACACAC
GGCCTGTCCAATTTTAGTTGATGACAACTCCTCTTCCAGG
TGTTCGTGGCAAACCCTGCGAGCTTTCTTTGACTATCTTT
TCCTCTCAGCTCACACCCGAGCCATCAGCATGTCCCACTG
CCTCTACCTTTAAAAGAAATCTGTTCTCTCCTTGCTTCCT
CTACGGCTACTCTCCTGGTCCGAGCCACCACTATTGCCTA
CTGTCTTATTTTTCTCCCTCAGGTCTGACTGCCCCACCTG
AAATTGCAAACCATCTCCCCCAACACACCTCATCCCCCTT
ACCTGCTTTACTTTATGACTCCTTACACTTGCCACTGCCT
AAGGTACCACATATTTTACTTATTTTCCTTGGTTTCTTAT
CTTTCCCCATTAAAATGTAAGCTCCTTGAAAGACAGGGGT
TTTATCTGTTTTGTTTACTGCTATATTCCCAACATCTAGC
CTAGTGCTCAGCCTATAGAAGGCGGTCCAAACATATTTGT
TGAGTGAATGAATACACTTAAAAATGCAGCTGTTAGAAAA
AGCGTTTCATCCATTTGGGCTCCCCGGGTTTCTTGGAAGC
CCCCAGCACTCAGAGTCTGAAATGCAGCAGTTAATAGTAC
GTATCCCTGTCCACATTCCTAGGTCTCCTTTTTTCCAGTA
GGCTCTGTGTTCTCTGAACCTGAGATCTGGTTTTCAATTG
ATCCTCTCTCCCCCTCAGCCCAAGCACAGTACTGATCATG
AATTAGCTGTTCCTACTGCTGAGGCCCTCAAACAATATTT
ATTTTGGCTAATATTAATCTCTTATATTTTAATAAACTTT
TTGTTTTCATGCCTGATCTTTTTTTCAATATTATCAATAC
CACACCACATGAGGAAGAAAGGGAAGGGTAGCCCTCTACC
CTTCAACAATAACATTGAATATTAAACGCTTTACAATGTT
CAAAGCATTTCAATATATTCACTACAATTAACCATCATAA
CGACCCAGTGAAGTAAGTATTGTCATCAATACTCCCATTT
TACAGATAAGAAAACTGAAACACAAATGATTTTTAGAAAA
TAGAATCCCCTCACTCAAAGTCACACAGCTAGGAGTAGCA
GGGCCAGGACCTGAACCTGGGTCACGTGATTTCAGATCAT
GGGACCTTTTTTCTCTGCCCCACGCTGCCTTAGTTTAATA
CTGATGGGAACATGGAAGAGAACTTGCTCAAGGTGACATG
TAAGCCATTTGTGGGACAAAAGCAAGAACCTCCTGATTAA
TCCAAAAACCCTTTCACTGGACTTCAAGTTCTCTTTCTTT
CTTGCCCTGACATCAGCAGTCATGGTCACCAAGGGAAGTG
TTGAGAAGGAAGGGCAGGGAGACAGAAGGGTTCCATTTTT
ACCAAGGGCAGACAAATATATCATATGCTAGACAGTGCTC
TGGAACATCAGCTGGAGGGCACAGCTGTTCTCCAGAGGCA
GGAACTGGCTAATGTGTTGCCCACTGGTGCCATCGGCCTT
GGCTATGCAGTGGAGCTGGCTCTGCAAGCAAAGCTGGGGT
TTGGATGGCGGCAGTGGGGGAAGGGGATAGACACCTGAGC
GTTGCCCGGCTGCCTGCCTCAGCCTCAGGAGCTTCTCCTC
CCTTGCCAGGGCTATGAGTAGCAACTTCAAATAAACCCTG
GGCAGAGAAAACCAACTAAATTAAGAGGAGCATAACCTGG
AACATCACTGTCTTCACTGGTTTTTAATCTTGCAGATGCA
ATGAGCACTAACTGCTTTTGCAGCTGGCCAGGAAAAGGCA
AGAAGCAGCAAATCATCATGTTCCAAAGTCCTCTGATGGT
AGTGTTGAGCCAGGAGTGCTCTTTTTTTTGTACGTTGGTA
ACTTTGATACTACTTGTGCTCAAATTTACTCTGTGATCTG
TGCTTTTTGTCTCTCCCATCAGCTTGGGAGCTCCCTGGGT
TGGGTCTGTTTCTCCCCTACAGTCTGGACTTCATGCAAAC
AGGAGCTATGCCTCCCCCATCACACTTGGAGCTGTCTGAA
GGCAGGGGCCATGCCTCTGCCATTAGACTGGATGCTCTCC
AAGGTTAAAGGTCATACCCTCCAATAGCTTTAGAATCCCC
TGAGCCCCAGTGCCCCTAGCTCCTCCTTTAACCTCCTCCA
CCATGAAGGACTGGGGTCTGCTTTCACTGCTCCCCCACAG
CGGCTGGGTTGGCCCGTTTGTCCTCTTAGAAATCAGTGAT
CCCACGGGACCCCGTGAGTCTCCAGGGCAGAGACCCACCA
CAGGCACGCTAGTCCCTGCGACTGAGCTGGTGCCAATGCC
CAACCTCATATATCTGGACTGGGATGTGGAAGACACAGGC
TGCACGGGGTCTCTCCTCCCGCCCTGCCTCTCCTCTACCC
TCTTCTGGCCCGGTGAGCACTGCTGCCCACACCAGAAAGA
CAGGACACAGGGCTAGCACAGCAGCCCAAGAGAAGGAAGC
AATTCTAGATGAGCAACGTAGTGCTCTGCCTTCACAATAA
ATCCTCTTACAGTTTAATGACAGGAAAAATAAAAAGGTTC
TTCCTGAGAGAGAAGACTACTTTATTTTTTCAGATAACAA
GAGTTACCTATATAACTTATGTCTACTTTCATACCATATC
TCCTAAGAAACTTGGGCGGGGAAATCTGTGCTCAAATGGA
ACTTATATCTCCTCTTGTTTCATGAGTTTTATTATTTTAC
TCCAAATTTAATCATCTTGTTTTATTTAAGCAATTTTATT
ATAAGATTCTTCAAATCCTAATACAGAAATGTATTAAAAA
TTATATCATGTGTATAGTCTGTCTTCTTAATGACCTTAAT
GTAGTGATTCAGAAAATGGGCTTTATAATTAGAGAACTAA
TAAGAATTCAGCTATTAGTTTACCAGTGAGCACTAGCTGT
GTGACCATGGGCAAATTACTCAAGCTATCTGAGCTTTGGT
TTCCTTGTCTATAAATTGGGGACAGTATTTCTCTTCAGCC
CCTTTTCTATGTCATTGGATCTAAATTCTTTCCCCTGGTT
TTAAGGCCTTCCTCCAGCTGGCCCCTTGGCTCTGCTCTGC
TCTGACGCTGGATTTCACAGTCCCAGCCTGCCCACAGGCT
GCCTGGTATTCACTCTATTCCACCCTCCACCTGCTGTGTC
TTTGCCAGCTCTTTTACCACATCCCAGCTTAAAAGTTGCT
TCCTTGGAAAGGCCTTCCTTGATGCCCTAGCCTAGACCAA
GCTAAATCCCAGTCTGCTGGCTAGTGCTTCTCAAACTTCA
ACGTGCACACAAATGAATCATCCAGTGACCTTAAAATGCA
GCACATTCTGATTCAGTGCTTCTGGGTGGGGCCCTACGCT
TGGTATTTCTAACAAGCTCCAGGTGATCTGATGCTGCTGG
AAGGAGAACTTTTGAGAGTGACAAGGCTCCCTTGCAACTC
ATAATTCCTCATTTAATGCTATCTGTCTTTTCTGCCAGAC
TCGCGCCCCCTGGCTGGTTCTTTGCCCTATCCCAGCCCCT
AGCAGAGTGCTAGATGAGAAGTACTCAAGAAATGTTTGAT
GATTAAACTGATCAATATCTACAATGCCTAGCCTGGCTTC
TAGTCAGAGTAAAAGCAATTGAATAAATGGTATCAGCTGC
CATTAATAATTTTATTACATGCCAATTATAGCTTCTTGAG
GCAAGAACCACGTCTTTTACTTCTTTCTACCCTGAATAGT
TCCTAGAATGGTCCTGGACACAAAACCAAGGCCCAGAAAG
TGTTTGTTGAATGACTGACTAAAGGAACAAATGAATGAGA
GACCCTGGCCCATGGCCCTTTATGAGTGTGCAATATTCAC
AGAACGGCACAATTAATGTATCACCAGCCTTTCACATAAA
CCCAAACCCGCTCTTCTACCAATTCCTACTTGCGGTTAGG
GGCATAGAGTTTAAACACAAATAACAGAGACCAAAGAGTT
ACTGAGCAGTCCTCAGAGCAAACAAACAAGTGACAGCCCA
GGAAGGAGGGTTATTGTTTTAAAAATTATTTCCTTAGTCC
TCAAAGAACTGGAACAAAGCAGGATTGTGCTGGCTGCCTC
CCCTGCAAGAATTCACATTCTAGGCCCGTCTAAATGCCAG
TCTAAATGCTACTCAGAATACAATTACTAAACCCAAAAAG
CAGCAGCCACAGGCGGGGGCTGCAATGTTCCCCTTCCCAC
TGATTTTGCAGCAACTTCAGGCAATGTACCTCAGTTCTCT
GCATTCAGCTTTTCTGATCACCCCAACCCCGCTTCCTCTC
CTCCATATTGTTCCTTTTAGCCTACTCCATGCTGTCTCTT
TCAGGCCAGAGAACGGGCAGAGCTGTTTGCAGTTCAGAAG
CTTCTAAACAAAATAATCTCAGGAAACCAATAGATTGAGC
ACCTATCCCATTTGCAGAACCAATTCCCTCCATTCGCAAC
CTCCTACAAATCAGGGAAGAAAGTAGAAAGCTGGAGAAGG
CACCCGACACCGAAGATCCTGTATCTCCCAGGAAGATGAT
TATGGGGTCACTAACATACAGGAGGTTGGAAACATATTAA
TTGATGCTCAAATTCAAATACAGGGTCTTAAGTACTTAAA
AAATGAGGACATCTATGAGTACTGGTTTGAAAACATAGCA
TTGAAAAGTAACAATATAGTATTTAAACAATGCCTCAGGG
TACACTAACAGAGAGATTACCATGAAGTAAACATCTAAAG
CCAGATGAATAGGTCAGATGTTCCAGTTCATAGGCAATGC
ATTTCTGGAGACCACATCTTAAAGTTCATCTTTGTAAGCT
GACTGTCCACTGTCATGGTCACTCCAGCCACATTGTCATC
AGCAAAAATTAGGCAGTGAATGAATAAAGGCAGTAAGAAA
GGGTGCACACATCCTCTATTAGGCTGTACCGAAAGCACAG
AGTTGAACAATACAAAGGGGCAGACACGTTCAGAGCCAGA
GCCCTGATGTACAACAGCAAAATTGCAGCAGGATTTCAGA
GAATGAAGAAATTGTAGGAGGCTTCCGGGTAGGGGTGGGG
GCTGGAGGGAAGTGAAATGGGGCTGTTAGATAAGGTGTAG
ATGGTGTAGGTCTCCACAGCTTGAGGAAGGGGCAGAAATT
AGGTAAGTCAGGAGGGAAAGACATTGGTCATTTGATACTG
GGTTGTGGTATGAGCAACAACTCAAGGCTGGTCTCAAGGA
CAGGAAGGACACCAGTTTGGATGGAGAGGAAAGTTTGTGT
AGAAGAGTAGTGGGAGGGGAGCTGGAAAGAACGTGGAAAG
CTTTGAATGCCAGGCTAGAAGGTTTTAGTTTTTTTAATTA
TGCAAATAACACAGAATACATTCATGCAGTAAAAGACTCA
ACACAGATGACGCTAATGAACCCCTCAAGGCTCTCTCTCT
TCTCTCAGCCAAGTCCCCTCTAGAGGCAACACTGGTATTA
ACTAGGTAGATATCCTTCTGCCAGGTGAGAGACTTCATGT
CACAGGCAATTGGGAATTACTGGAACTTTCTGAGCCAAGA
ACTGTGTCCCAATCTGGAATAGTCAGCAGAGGTGAGCAGG
TGACTCCTGAGATGGCATAATGCAAGGCATGAAATGGAAG
ACAGTGAATGGTGCAGGAAGAAAAAGAGAGAGTCAGCAAA
CAAGCTTGAAGGTGACATTGAGATGACTGGTAGAAACCGA
GGCTGAGGGAGATCGATTCAAGATACAAAAAAGAATAGGT
GGGAAAATACATTAAAGAGAGGCGCTGAAGGGGAGGCCAG
GAGTGTAGAGGATTGGCTTAGCATCCCAAGCAGGAAACAA
TTCCAAGGAATAACAGAGGCGAATAAGAGGTGGTAGGCAG
AAGGATCTACTCAGTATGTTAATATCTGAGATGTTATCTG
TCTCAGTGGTGAAATACCCGTTCTTGAAAAATAGTAAGCA
CTCAATAAATGTTGAATTGAATGTTTCCAAACCTAAATTA
CAACCCTCCCCCCCGCCAAATAAAGAATGGGTATGGAAGA
CACCACTGGTTTCCTACCCAATACCATTCCCTTCTTCTTC
CCTAGTTTATAGGACTCAGTTTTGGTTTTTTTTTCTGGTG
GTACCATGCTCAGGGAAGGTGGATCTTCTCCCAGCTCCAA
GGGATGAGCCATGATTTGGCTAAGCCAAGCATGGTATTAA
CATTCCCGTTTGCTAGTGGTTGGTTTAGGGATGGGCATAT
GGCCAAGTTGGCCAATGAGGCATCAGAAAGTCAGCCGGGG
AAACTTCTGACAAAGATTTTTATCTCCATCAAAGATACAG
CAGAGGCCTGATATTTTATTACCACCAGGAAATTGACTAT
TTTAGAACATGATGCATGGAATGCACCTTATAACTATGAG
GTGATAAATCTGGGGGCGAAGAGTTGACAAGCTAAAGATA
CCAAAGTAGAAACACAAAAAGGGCCTAAGTCCTTTATAAC
CCAAGTCCTGCCCCAAACCTAAAACCACCTACCTTCAGAC
TGCTGGTTATGAGCAGTAATTAATTCCCTTTAACTTAAGC
CCCTGCTATCTGGGCATTCTGCCGGTCATCTGAAGGCAGG
CAAATGGGAATTGTTGAGATAACTTGTACCAGCTTTTACT
AAGACCCTAAAATGTTTAATTGGGCAGCAAAGTTCTTGCT
GTATACTGGACTTAGTGAACAAGAGAGGGCAAAAGGGAGC
CGCTGAACAGAGTGGGGGAAAGCCTGGAGCTGCCAGAGCA
GCCCAGGGAGCAGTAAAGTTCAGTGCAGCTCGGTGCAGTG
CAGCCCAATACAATGCAACTTAATCCAACGCAACAAACGT
GAACTGTGTGTCTCTACGTACAATGTCCTCTGGGGAATAA
AAAGAAGAACGACACATGGCCCACTATGCAATCTTTCTCC
CTCCTTTTCTTTAGCAATTATGGAGTACTAAGCCCTGTTG
CTAGATCACTTCTTGATCTTCTTCAAAGGTTCTGTTTCCT
TTCCCTGTACTTCAAACATGGATATTTCCCAGGGTCTCAA
CTCTCAATGATGTTCTTAGTCTCTACAATCCCTCTGGAGA
ATCTAAGGGGGAAATTTTGGAAAAATTACACAAATGTAAT
TTAAAATTCTCTAGTAGTCATATTAAAGAAGTAAAAAGAA
ACAGATGAATCAATTTTCGTAGTATATTTTACTTAACCCA
AATTCAAAATATTATCAACTTGCAATCAATACATAAAAAT
TATTAATGAGATAGTTTACATTAGACATGGTTACTAAGTC
TTCAAGATCCAGTGTGTAGTTTATATTTACAGCACATCTC
AATTCGGGCCAGCCACATTTCAGGTGCTCAATAGTCACAC
GTGGCTAGTATCTACTGTACCGGACAGCAAAGCCCTAGAT
CAACAAGCTGACAGCAGCACCTGCCAGATACGTGAGGCTG
TCTTAGATCGTCCAGCCGCATTTGGGCCACAAGATGACTG
TAGCTACATGAGTGACTCCTAGCACAACCATCAGAAGACT
TTCCCAACTGAGCCCAGTTTAAATTGTTGTCTCATAGAAT
TATAAATAAATAAATGGTTGTTTGCTAAATTTTGGGGTGG
CTTGTTAACACAATGATAGATACAGTACTAGACAGTGTTG
CTATATTTGCTAAAATACTGAAAGTCCTGAGTCATAAGGG
GTCTACTCAGGGCGGGTAAAGAAGGATGAAACTAACCTAG
CAAAAGCAGTCTTCAAATGCATAGTCAATATCAGAGAATT
CACTTTTATTTAACATATTTCTATTTTACCAACCCTAATA
CACCCTCCTATGCTTATATATTGCTTCCTATGGGGCTCAT
TCATTTACTCAAAAAAAAATTGCATGCCCACAGCATACAA
GGCACATCCTTGATGCTCAGTAATAACAGAGGAGCCCACA
GTTCTTCTTCCCTAGGTTAGGTACAGGGCTCCACGGAGGC
TGGGACTGGAGAAGATAATGGCACTAGGTTTCCTTGTAGA
CTGGGTTAGTTTGGCCAGAAGCTTGGCTGCAGCAGGTAAG
TGGCAGCCATTGTTGCTTGCCTGGGCATCCTGCATCTTCA
TCTCCATGTTCTTGCCCTGGACCTGCCAGGCATTTAAACA
AGCCCACAAGGAATCTCCCACAGGAAAACCAACAATGCTT
CCTAGGCCAACCCTACCCCCAGCCCCACTCTGAGCTCCAC
GCTCTTGGCAGTATTGAAAGAAAATCTGTCCTGATGCCTG
TCCATTGTGGTATGCAAGTGTGTGGTCATGTTCCACTTCT
GATCCTCTCAGCAACATGTCTCCAGGACCTTGGGCCACTT
CTTCCAGCCCCACACACTGCTGTGGTGACCAGCTCTGTGA
GAGCTACCCACTTTACAGAGCTCCACCCAACAGGGCCTAG
ACCTATGCCTACTTCCTGTGCCTCCTGTGTCTAGGCCCAG
GGCTTCCTACTGACACTAAACGGTGAGGCAAAGCAGGGCC
TATTCAGGGAGCTCAGGCATATACAACCCAGAAATGCAGA
AGAACTACTGTCCAGTGAGATGAACCTCTGACCAGTGGGA
AAGGGTGGCCCTTTTTGTCCTGATGGACGGTCCCAAGGAA
GAGTCCATTTACAGTCCTGAAAGCCTGAGCTACTGGCTGG
GCTTGATAGCAAGAGGTGGGCCATTCTCATATTGGCTCTC
CCTCTCTCCCTGCCTCTCTTGCCTTTTCCTTCACTCCTGC
TCTGGGATTGTACTCCCTAATAAAGCTGTAGCACATAAAC
CTTTGCCTGAGGCTCTGCTTTCTGGGGCTCCAGACCAAGA
TGCCAAGTAACTTAGGACCCTGTCAGGAAAGAGATCTTGA
CATTCTACCCTCAAATACAACTTTAGGCACCTTATGTCTA
GCTGCTTCAATAGACACCCAAATTCCTGGCTCTCAATTGA
AGTAACACCTTCTCTGCCCATCCCACTATCCTTGCCCCAG
AAGGCCTGTCTCACTACCAGGGCACCAGACCGCCAGGCAG
GCACCAGGAGATCCATTCTACTGTCACTCCCTCTATCATT
CCTCCTTAATAAAGTGTCCCTTGCTTTCCAAGGACATAGG
CATTGTTTTTCTCAATTACCTTTACTTAAGCTACTTAAAA
TGCTTCCCTTCTCCCCATCTCCTGATTTTTCTTCAGACCT
AGTTTAGGAGCAAGGGCTTGAGTTTCACATGCTTACTTTA
TTTACCTATAAAATGATGGGGTTGGTTGCCCTCCGGCCTG
CCTTGTTTTGCTGCCTAGATTTCCACGTACAGCAGTCTGG
TTTGGGGGCTCTGTGAAGGCACACACCAGGTTGCACACAG
CTCTGGACCCCAGGCGGCTGCAGCGCAAGCATGGGCTCAG
CAAACACGACCTGAATGAACGGAGGGGAGAAGGGACGGGT
GTTACCAAGGAGGCATCTCACCGCCTCCATCTCAGGGGAT
TTAAAACGATGAATAACTCTTCCCGTAGGTCTTCCACCAG
GCAAGTCAACCAATTTGCCTGCGTGCTCTGCCTCGCCTAT
GCAAACGGTACCAGGGCAGCTCTCAGAGACAGGGGAGGCC
CACAAAGACATTTCTGGTCTCATTTGATGACTCTGTTACA
GCCTTGAGGAAATAAACGTCCTCTCAGTTTTACATACAGA
GCAGCGGGAAAGGGAAGTCAGCTGCTGGAGGAGAATTACC
CTTTGAAGCAGTAGCATGGTGCTGGGATAAGGTGCAACGT
GGTAACAATTAGCAGCAAGTATTGATGTTAATGGAGTCTA
CAAATTTGTACTCTGAAGATGTGATGACAGCTCCCAGCCA
TCACCAATTACCACCCAATACATTTGCCTTCCCTGATTGT
TTCTGGGATCTGGGATCTCTTAGAAGTCTCATTCTAACCT
GAGGAGAGGAAACACGAATAATAAACACTGGGGGCAGATG
TCTGGAACACCTCCTTCAGGAGAAAATGGCCTGGAGGAAG
AGAAACACAAAGTCCTTGATCTGAGAAGACATTTACCAAT
GTGTGGAGACATTGTGGGTAAAAGTGAACTGGAAACCATA
AAATTATCCAGAAAGGTGGTATCCTCTGCTGTCACAAAAT
AACAACATGACACTATTCTGACCCAACAGAAATTCTGCAG
ATTAATTACTACATCTGCTTCCCTTTTCCTCTCTGTTAAC
CTGGATAATGGAGCACTTGTACTGGACCAAGAGAGTAATT
TCTGATGACATGAATATTAGGCGTCATGCTGCTTTGAAAA
CATTTTTTTTCAAAGTAACTATCCATTCAGTTAACTAATC
CTGGGAAAGGTGGAAAACTGATGCTGATATAAACCTTATG
GGAGTTCTACACTTGGTTGTTACTGGTTTTACTTCAATGA
TAGAAAGATTTTGCAAATCACCCAGGAAGAGAATGCTGTA
TAATCTTAATTTTTCTTACTCTTAAAAAAATAATAATTTT
GGTTTTGGAGTTTCATAATATCCCCTGGAGTCAGCTGAAG
AGACATTTGGGTTTCTGCAGACTTAGGCTGGAACCTCCAG
TAGACAAATCCAGAGCCTGGTCCTTCTTCCCCTTCAGCCC
CCAATACTGCTGACTCCGGGCGTCACTCCCGTAGGTCCCT
TGGCACCCACATCCCAATGAGGGTGGATCCCAAAGAAGAC
ATATGCTCCAACTCCCATATGGTGCTCATTCAGAAGCAGA
AGGCACTAGGCCTCTCAGTTTCCCCCTCTAATTCCAGGGC
AGCACAAGATTCCCTGGAGGTGGTGTAGCCGCAGAGACTG
TTGGGTTGTAGTGAAAACCAACCCACAGAATTAGTTATTT
CTTATAAAATGCCCAGCCCTAGAGCCCTGCCTGACAGCAT
TCGCTCCCTCTTGTCATACTCATTCATTAGTTCTGTAAGT
ATTTTTTAATCTCTACTATGTGTGAGGTCTTCCCATCCCA
CCACCTGGCACGCTGCCTCCTCAGATTACAATCCTTTCCA
CCTAGAGAATTTAAGGTGTGGTGTGTTAAAGTTTGTGGGA
GGTTACTTGTGCTAAGTGCCATGTAATCAAACTGAACTTT
GAAATGGGACAGTTTTCCAAAAACCAGAAGATTCCAGTCA
ACCTGAGTCAGTGTAATAAGGAAGCCCCCTCTCTTTTAAC
CCTATAAAGACAGCAACTTTGAAATGAGCAATCTGCTTTT
TATTCTCTGTGTCTGCTTTCTTCAGCCCTTTTCTGCTCAG
CTCACGGGAACACATCCTATTTTATGGAATGAGATGTTTT
GCCTGATTCTAGAATCACAAATAAAAGCCAATTTGATCTT
TAAATTGAAATTGTTGTAATTCTGTCTTTTGACAGGTATA
ATGAATGAAGTTGGACCCACTGGCTCCAGACTTCTTTCTG
CACTGCAGTGGGAGTACTTTGGGCTGACTAGATTTGGTGG
AGAGGATGCAAACAGATAACTGCCCAAAGGCAAAGAGGGA
GACAAATATGAATGGAGACTGGTGACAGGGAAATCAAAAG
AGAGCCAAGGGGTAGAAGAGAGAAAACCCAAGAGACCATT
TGCATCCTCTGGTAGTGAACTGTGAATAACAGGGTCACTT
CATCACAAGGCCTAAGGGCAGCCGATTTACCTTCCAACAT
TAGCACCAGATGGGTAAGAGCCAGAACCGGTCAGGCTCTG
TTTACCCACTAACTTGTTAACAGCAGATCTGTATTTCCAG
CCTCAAGTTCTCAGAATTAAAAGCAAATCAGATTCCTCAA
AAAATTAAACATAGAATCACCATATAATCCAGCAATTCCA
CTTCCGGGTATATATCCAAAAGAACTGAAAGCAGGGACTC
AAAGAGATATTTGTACACCCATATTCACAGCAGCATAATT
CGCAATAGCCAAAAGGTGGAAACCGCCCAAATGTCCATTG
ACTGATGAATGGATAAACAAAATGTGGTATATGCGTACAA
AGGACTATTATTCAGCCTTAAAAAGAAGGAAATTCTGACA
CATGCTGCAACACTGATGAACCCTGAAGACATGCCAAGTG
AAATAAACCAGTCACAAACGGACAAATACTATATATGATT
CACTCATATGAAGTACCTAAAGGAGTCAAATTCAGAGACA
GAAAGTAGAACAACAGTTACCAGGGATTATGGGGAGGAGG
GAATAGGGAGTTATAGTGTAATGGGTAGAGTTTCAATTTT
GGGAAGATGAGAAAGTTCTGGAGATGGATGGTGGCAATGT
AAATGTGCACAACAAGGTAAATGTACTTAATGCCATAAAA
ATGTACATTTAAAAATGATTAAAATGATAAATTTTACGTT
ATATATATTTTACAATTTTTTTAAAAAAGCAAATCAAACA
CAAGCTTTTTCTGTGATGAAATAAAAATCATGATGCAGTT
TTACTAAAAGGGATAGTAACAGGCCAGGTTATTTGAAATT
GAGAAGGTCCTGCAAAATCTTAAAAACCTACAATCACATT
AACTAGTCTCCAACCAAGAAACAATCATTTAAGAAGCACT
AGAATAGACATATGGAATCCCTGGGTCCTAATCCCAGCTT
TGTCACTAACTAGTTAGTTATACAACACTAGACAAGGTAG
TCATTTCTTCTGGAGCCTCATTTTACTGATCTGTATAAGG
GGTTGGATTAGATGACCCAAGCCCCTTTCAGCTAGGCCAA
GGGTTCTGAAAATGTAGTCCTGGGGCAGCACCTGGAAACA
TTAAATGCAAATTATTGGCCAGTCATGGTGGCTTGTGCCT
GTAATTCTAGCACTTTGGGATGCTGAGGGAGGAAGATCAC
TTGAGCCCTGGAATTGGAGGTTACAGTGAGCTAGCTACAC
TCCAGCCTGGGAGACAGCAAGCTTTGTCTCCAAAAAAAGA
GAAAATTATTGAGCCCTTCCTCAGACACTGAATCAGAAAT
TCTCTGTGTGGGCTCAGCAATTTGGGTTTGAACAACCTGA
GATAGGTTTGAGAACCACTGATATAGGACATTTTATGTTT
TTATAACTAATAATGATCTGGGTAAGCCACATTTTTAAGG
AAATAAAAAGTACAAACATACAAACACATAAAAAATGCAT
TCACAGATGAATAGGAATAAAGAGAACAATTAATTTTTTT
TAAATGAGGTATAAATATAAAGTAGCAAATTCATTTCTTT
TTTTTTTTTGAAACAGAATCTCGCTCTGTCACCCCAGGTA
GAGTGCAGTGGCGTCATCATAGCTCACTGCAACCTCAAAC
TCCTGGGCTCAAGCAATCCTCTTGCCTCAGCCTCCCGAGT
AGCTAGGACTATAGGTGCACGCCAGATGCCCGGCTAATTT
TTCTATTTTTGGTAGATACGGGGTCTCGCTCTTGCTCAGA
CTGGTCTCGAACTCCTGAGCTCAAGCAATCCTCCCGCCTT
GGTCTCCCAGAGTGTTAGGATTACAGGCGTGAGCCACTGC
CCCCGGCCCAGCAAATTAATTTTTTAAAAACCAAAATTAA
TATACCTAAAATGAGTGCTGTCCTTAAAAGTTATAACAAC
CTACCACCCATTGTTCTTAACGATGAAGTTTTTGCTCAGA
GAACATTTTTGAAATTTTATTTGGAACTGACTGCTGAGTC
AGTTTAGAAGCTGAACAAAATCAACTTCATTTGATTGGAA
CTAAAAGTATCTTCATTCAGCTTGATCCTAGACTTACTGT
CCTGATTAAGCTGCTTCCAGAAATCAAATTCCCTCTAAAA
GGAAGAAGACTGCCCATCATTGAGGATATTCAAAGAATAT
GCTGCAGGCTCAAAGGCAATTTCCAAAGCATAGCTCAAAC
ATGTTTTGGATAATAATAGAATTATATGTTTGATATCGCA
GAGTGCCCGTCTGGAAAGGGGCAACACTCACTTCATTGAA
GCTCAGACCTGAGGCTGAAAGTGGAACAAGAGAATGTTCT
TGGAGAACAAGAACTCAGCCTTCGATGGGAATGGAACTGT
CTCACCATTTCACAGTTGAAGCTACTAAGGCCAGAGGGGC
TGAAGAATTTGTCTAAGGTTATGGAACTCAAGAGTGGAGC
CAAAAATTAACTTTCCTAAAGAATCCTAATAAGGCTAACT
ACCTGTGAACCAGGGAGTAGGGACAGGACAGTGGAAGGCT
CCACCCACCAGGTTGTGATGTCAAATCAGAAGAGGAGGCT
CCCAGCCCAGTCACTTTCTCCATAAAACAAAAGACGCTTT
TGAATGTACTGAATATTTTGGCACTAGCCCTGGTCAATTC
TTTCTCTGTTGGTGGGTTGAAAAATATTTCTAGCATCCCA
CAGGGTCCAGTGAGAATGAAGAGGGTTGAAGATTCTTTCT
CCATTTAGCCACACAGACTTTCTGGTCTTTGGGAAGAAGG
AACACAGTGGACTGTGCCCCCCACCTCCAAGCCAAAGGGG
AGGGTGAAGGTGAAGGGTTCTATTCCCTGGGCTACTGGCC
ACTCAGAGTGTCTGCCTGGCCTCTCTCCCAGAGGGCTTCC
TCTTTGCTCCACACTGTATTATTCTAAAGTGTCCACTTTG
GGGGTGAGGAGTGGGAGGAGATACTAGTGAAATATTATTT
TGAATATTTATCAAGATTTTTTCCTACCCTCACCATCTCT
GAAAGTCTTTAAAGTCATCATCTTCACTTTATGGATCTCT
CCCCGACACCCTTATAATCTAAATCTCTCAACTTTAGATG
TATATGTATGTTTTGCACTGTCCTCTCTTTCCTGTGTAAT
TCTCTCTCTAGTCAGACTGTGTGCTCAGTGGCTGAAGTGT
GGAAATCTCTTTATTTCCCACAGCACCCAGCATAGCGGTG
GGCACCGTGTAGGCGCTTAGCCATCACATGGCGATGAGGA
TGGTGATGACATTATCAGGTATGCCTACTGTGTGCCGGGC
ATGCAGGTAAGTACTCTACTGATACGTATTATGTCAGTTA
ATCCCCATAAGAATAGAGCAAGGTGCTATAACTCCACTTT
TCAAACTGAAACTCAAAAAGATTAAGCAAGTAGCCTACTC
AAGGTCAAGGGGAGGGGCTTGGGTGCAAATCTAGGTCTCC
AAAAGCAGAGCTCTTAACGCGTAGACATCACTCCCTCCCA
AAGTTAAGGAGTTAGAACACTGCCCTCAACTAACCTTCCA
CTTCAACTGTTCTCTATCCCAGCCCCTTCCCCTCCCTCCC
GTTCTAATCTCCAGGGGGTGGGGGACAGAAAGAAAGGGTG
TGATCTCAGGCACCTCCAAGGAAATCACTGGCCTTGAAGA
CCTAGGACTAGGTGGAGAAGGAAGCTGGCAGATAGAAAGG
GGTGGAGCTTGAGTGGCTCCTCCTCAAGCCTGGCTGCCTT
TCCTTACGGGGCGCCCTATACACAATTACCCTCAGGCCTG
AAAGTCCCCCAAACACAGCCCTGCCTGAAGCCCAGCGCCT
TCTACCCCTAAAAGCACCTAAGGCCCTGACAGCGTGAGGC
AACCACAGGATAAGCACGTGTCCAAGGATAAGGGCTGCCA
TGCCAGCAGGGAGCAGAATGCGGTTATTTCAACCTCCCAG
TCTTGAACTTAGTACTTCTGAGTGAGACGCAGGGTAGGAA
GCCGAGGTGCTGTTGCCCAAACCTCACTGCCCACCTGGGT
TCCCTGTCCCAACCCAGGAGACGGCAGAAAGAGCCCCAAG
CTAGGTTCGGGTCCCGGATCTTCCGGTAACTCTATGGACC
TCAGGAACCTCATCCCTACAACAAGGAGGTCACTGAGTGA
CCTGTAAAGGGCCTCCCAGCTGCTCAGATCTGCAGCTCTG
TGACCAGGCTACGGAGGCCGCCTTGCCAATCACACGCTGC
TGGCACCAGCCAGGCTGCAGACAGTGGAGAGCTGATGTGG
TGATAGGACCTCATCCCAGCCCAGTCCCTGGGAATCTGAC
CCTGCTCCCCCTCGGCCACAGGCAAGCTCTGACAGTCTTC
CAAGAAAACTGCTTACCTATGGCCTGGCTGGTTCCCAGTT
AAACAAAGGACTGCAAGCTGGTGAGCCAGGGACCATCTTC
CAAAGGGCTAGGTCATCTTCCACCTGCCAGCTGACTCCCG
TGCACACATACTCCATGCCGCAGCTGCACAGGCCACAGGA
GGGGGTCTGGTGCTCCCTGGAGGGCCATTATGCCAATGTG
ACTTTAATGAGATGTAAGTGATGGGGAAGAGGCCAGAAAA
CAGAGTTTATGGGTCACCGCTCCAGTGCAGACCCAGCCCT
GCGCAGTCGTCACTCAAATTCAAGCTCTTGGGGCATGAAG
CACCCTTGACTTAAGTGTTTCACCTTGTTCTATCCAAGTT
CAGACTCCATCTCAGCCAGGCAGCTGCACGCCCCCTGGCC
CATAAGGGCTTGTCCCCTGTGGCTTCTCAGTATCCACATA
AACCAGGCTCTCAGTGCAAGTCACCCAATGTTCTTCTATC
TTGTATTGACACCCACCCTTCCTTCTAACTGCTGTTGACG
ATCTGCTTTCCAGAAAGTCCTCTGGAGACCACCTCCAGTA
CACTCAACTGCTAGCTAACCGTTATGCACTTGATTTCCAA
CAGCTACACACAGGTTTCCCAAACTTGACTAATAGGTAGA
CATATTCCAAAGGAAAAATACCTCCCAACGCCCATGAGCA
TATTGGAGACCCCCCGGGGGTCTATATGCCCCAGTGTGAG
AGACAGTATCTTAAGAAACCAAAATCTACTGTTATGAAAA
ATATCTTTCAATTGCAAATTAGGATTGCAAGCGAGAAGTT
TTGTCTTTATAGCAAAAATAATAAAAAAGCACATTGTAAA
CATGCTCCCAGAATTCAGTGAGAAACACTGAGCTACAGAG
TTTGTCTACTCATTCACCAAATATTTATTGAGTGCCTCAC
GTGTGCCAGGCAATGCCCTTGGCAATGGGATTCAGGGGTA
AACAAGACATTGTCCCAGTACTCACGGAGCCTCCTTCCAG
TGGGGAAGGTGGGTCATGGAACAGTAAACAAATACATAAT
ATAGGTGCAGGTAGTGGGAACTGATGCAAAGAAACTCGAA
GCAGGGGAAGAGGAGAAATAAGGAGTGTGGGAAGGAAAAA
GGGCTGGTTTTACATTGGGTGCTCAGGAAATGATATCAAA
GCAGGGACTTGAACAAAATAAAGTGAAGGGGAGAGCTGGG
AAGTGATGAGGAACAGCTCCAGCAAGGAAAGGCCTCAAGG
CTGCAGCCAGCTGGAACACTGGGGAAAAGCCCAAAGACCA
GCCAAGCAGAGCAGGGAGAGCTCGGGCAAGAGTAATAGCA
GATGGGGGTAGATGAGGATGGGGGAAAGGCCAGGTCGTAC
AGCACCTCGTATGCCATGGGCCACAGAGATGAGTCTGATT
TTATGGGAAGCATGAAGGGAGGCCACAGGGTGGGGGTGGG
AGTGTTGAAATGTTACAGAAAAAATCAGGGCCACTTATTA
AAGATGGTAAGGCAGACTTTACTCAGCCCCATCGGGATAG
GTACAGAGACTAGTGCACTGGGATTTTGCAGTGGGGGAGA
GAGACTGGGCTCAACCCCAAATACAGCATGGGCAAGTGGC
AATTTATAGCCAAGGAGCAGGGTGTAGGTCAGTGGATGGA
AATTACTAAGAGGAAACAGCAGGGGTGAGGGGGATTCTAG
CTAAACCGACCTAACAGGAGTCTTGCTGAAGACAGGCCCA
GGGGGATCAGACACCATCTGGGGGGTGGTGGAGGATGAGG
AACCTGATCAGATATTGAGGATGCTCAGATATCGAAGGTA
GGGAGTTCTGACTTAGCAGGGCTCTTGTTAAAACTGGATT
TTACAAGGAAGCGCCCAGGTGGGCCTCACAGAAGATTCAA
GAGCCTGGCTAAAGTTTGGTCAAGCAAAGAATCTTTGTCA
GAAATGAGGAAGTGATGGGTTTTTTTCCTTTTCTGTCTTT
TGTCTACTACCCTGTGTCCTTCAGGTAACCCTGGTTACCT
GACTGGGAACTTACTGAGGGCAGGGGCTGCATCTCTCCTC
TCATACCAGGAGCTCCCTGATGGTACGAACTATGTCACCC
TTACCTTTTGATACTTTCCCGTCAGCCTTCAGGACAAGGT
CCCACTCACAATAAAGCTAAACTGGGTAGTGCCTCCAATC
CAGAAACCAGCTCCCGGAGCTGGGGAAATACAAGCAATAG
CCTGGCAGGCTCTAAAAATCAGAAAAAAAGAGGAGAGAAC
TGCACACCTGTCACCAACAGACAGACCTCCCTACCCCAAA
CTGTGCCCTCCTGCCACTTTATGCCCAGTGGCTCTGCACA
GCTGTGGCCTAGCTCAGGTGCACACACCCTCAGGGGTGGC
TCCACAGATGCAGCACCGGCTGGTCCACCTGGGGTCTCCA
AGGCTGAGGCGGAGGCTCAGGCAAAGCTGGCCCCTGTCCC
CCATGCCACCAGCAAGGGGAATGGGAACACCTTGACACCA
GGCCAGCATCACTGCCACAAACAGCCTCCACCTCCGCCAC
GGCCCCAGGGGAGCCTCAGTTGCCTGTATCCATAGCAACC
GACATTTGTGAGCTGCATTCCCCAGAGGGCGGGAGGGCTG
CTGTGCTCTAGGGTGGCTTATTCTGAGAGAAGACTGGCAT
TTCTCTGGCCGGTGTAGGGAGCCCAGATTTCCTGAAAGAG
GTGTCCTTCATCCACTTTCATTGGTTTCCTGTTTCAGTCA
GCAAGGTATAGATGGACACGATGCGTTTATTCAAAGATAG
GACTTTCTCTTGGGTTCTCTTTGAAGCTGATCCTGCACAA
AATCACTTTTAAAATACCTGGGGATGCAGGGTGGGGACAA
CTAGGAAAAAAATTAAAAAACCAAAATCACAGAGCTGGAA
GGAACTTGAAAGTTTCCACTCCCCTGCGTCTGAGCCAGAT
GAAACCTCATCCCATCTCATGGTGAAAAACTTAAGCCTTT
ATTTTTAAAAACAAATTAAAAATTAAAATGGGGAAAAATT
TAAAAATTAAAATGCTAATAATAAACACTTCTTTTCTCTG
TTCCTTAGAGATCTCAGCCATACTGGGACTCGCATTTCAA
TGTTTCACAACCCTCTTGTGTCACGCAGGCAGAGCCGCCT
AAGTTTAACCCAAACCCTGTAAGTTATGGCTTAAACATGG
GCAGGGATGAGGGGCTGCCTAGGATAAGTGGAAAAGAGGT
TCTTTTAAAATTAATCATTTACTCCTCTTGCTAGATACTA
GCTGAGTCTATTTCCTAACTCTAGAAAATATGTTCAAACT
CACAAAGTAGGCCTCCTTGCAGCAACTGGGCGTGTCATAC
TGCATCACCCCAGAATTAGAGGCACAGCACCACCAGCTGC
TCCTGCAACCAGGTGCCTGCACCATGAGAACCCAAAACCA
TCTGATCACCAAGCAAAGTCAAACCAGATTAGAAACTGCC
CCTTATATTTAACACTACCTCTTTTATTCCCACAACTCTT
CTCCCTTGAAAGATGCTAAATCTTCTTTTAAATAAAAACA
GAACAAGCAAATAAACTCAACTGAAATCTCTTCTCTCCAT
CCTTTTCTGCAGGCTCAGGAAAGAATGCTTTCTCAAATTC
CAGTCTTCGCTCCTTCCCACTTCCCAAAGAACTGTCCTGT
TTTCAAAATAAAAATAAATCCCACAGTCCTCTATAATGTC
AAGAGAAAAATGTAGCATTTGGCTGTCCCCAAATCCTATG
AGAAAGCACATCTGGTGGGATTTTACACAACCACATTTCT
GCAGCCTAAGAGACCATCCTGTCTCCTCTACCCTCTCCTG
CCCCTGGGTCCTCCCCGTCCTATACTCCTCATTATGCACA
GACAGCGACAGCACAAATGCCATGGGCTCCACCCCTGCCA
GCTGTGTGGGATGCAGTGAGCCCCCAGACCCGGTTTCCTT
GTCTGTAAAATAGAGATAATTGTACCTATCCTACAGATAG
TTCTTCATGGGAGATTGGGTGGGGGGGGGGCGGGTAATAC
ATGAAACAATGGACAAAGGTACATAAAATACTTTGGCACA
CAACAAATGTTAGTCATTAGCTATTATTTAATATTTCCGT
GGACCACAATATTTTGAGAGCAGATACCAACTTGTCATAG
TTGCATTCTCAGCACTTAGTGCATGCACATTGTAGGTATT
TTAAAATTTTATTTAAAAAAATAAAAATATTTGTTGAATC
AGTTGAAGAGGCCACAGGCTTGTCTCACACTGGTCCATCT
CTGCTTCTGCCCTGAGACTAGCTGGGCTCAGCGCTGTTCC
CCAAGGAGAAGGTTATCCTCACACAACCTTCTTTTTCCAC
TCAGAACAATCTCCAAAAAAATCAAACTGTGGGGAGAATA
TGCTCTAAAAAAGGGAAGGCTCTCTGCATACCACCCTAAC
AGGTCTGGCCAGGCCTCTCAAAAGATTTGTCCCCATGCCT
CCTGGATGGGGTTCAGTGACCAGACAAATAATGAACTGAC
AGAGAGGATTCCAACGAGTGGCAATTAACACTCTTCCAGC
TAGGAAAAGATTTATCTCCATGATGCCCAGATCTGCCTAT
TCTCCTATCCTCTTCCAAAAAACACCAACTGCTGCCGCAT
GAATTGGGAGGACCCCCACAGATCAAAGAGAAGAATCTGA
TGGATGAAACAAGATGGCCAAGTGTTGATCATTGCTGAAG
CTAGGTGATAGGGACATGGGCATTCACCATACTATTCTCT
CTACTTTTGTATATTTTGAAAAACAAAACAAATCCTTAAT
TATAATTCCATATTTTACCAGAATGATGGCAAGGAAGCCC
AAGGGGTTTTTCTTTTCAAATCACAGGGGGAACTCTGGGC
CCGGATTTCCATAGTAAAAGAGAAAGTCCAGGAAATTTTC
TCTGGCTCATTTGCATTTGAAAGAGCCAGGGAGTTATTTA
GGTGATGTTAGAGAAAGAGCATTGGCCTCTGTGACCTGAG
GCAAGTGACTTCACCTCTCTGAGATTCTTCAGTTTCTTTA
CCCTTGAAACACAGGTTTTGACCCTACCTCACATGGCTGC
CATATAAAAGAAGATAAAACTGGTAGTATTGTGATAACAC
CTCAAACTAGAACATAGTAGATGCTTGACAAAATTTAGTT
TCTTTTCTTTCTTCGAGGAAACAAAGATGTTCTGTTGTAT
TCTTTCATTAAGAATCTTAATGGAATCAAACTCCAGATGT
CAGCTGGTGGCCAAGAGTAACTAAGACACACTGAAAAGAA
AGCTTCTAGAGAAAGGAACTCAAAACTTCATTGCCTGGGA
AACCGGAGTCCCCAGGACCCACCAAAGACTGCAGTATTTG
AAACACACCATTTGCCACAGACACTAAGGCAGAGGAGATG
GGGCAGCAGGTGAGGGGCAGAAATGCGCTCCTTTCCAGGT
CGGGGGCAATGGCAGGTTTAAGCAGGAAGAGTTGCTAGGA
AGGGCTGCTGGCAACATGGTGACCTGAACAAGTATTTGCA
CAGCAGCATAATTCATAATTTCCCAAAGGCGGAGACAACC
CAAACATCCATCAGTGGTATACACATACAATGGAATATTA
CTCAGCCTTAAAATGGGATGAAATTCTGATAATTGCTGGA
ATATGATGAACCTTGACAACATTATGCTAAGTGAAATAAG
CCAGACACAAACCCACATATACTGTATGATTCCACTTACA
CGAGGTTCCTAGAGTAGTCAAATTCATGGAGATAGAAAGT
AGAGTGGTGATTTCCAGGGGCTGGAAGGAGGGGAGAATAG
GAAGTTAGTGTTTAGCGGACATAGTTACAGGTGGGGAGGA
TGAAAGAGTTCTGTGATGGTTGTATACAAGTGAACATACT
TAATGCCACTGAACTATATACTTAAAGATGATTAAAATGG
ACGGGGTGCAGTGGCTGACATCTGTTATCCCAGCACTTTG
GGAGACTGAGGTGGAGGATCACTTGAGTCCAGAGTTAGGT
AGGAGCCCAGAGGAAGACACACAAGCCTGGGGGTGTGGTA
AAATGCTGTTTATTTTGAGCACCTGGGTGCAGGTGGGTGG
AGGCTGACAATGGTGTCCACTCAGAGAAGGGGAAGGGTGG
AGAGTTTTATAGAAAGTCTGGGGAGGGGGAGTTAAGCCAG
TTTCTGTGGGCTCCATCCCAGCCTTTGTAATTCAGAGTTA
TCTTTACAACCTCTGGAGAGTCTCCAGAACCTGTAGCCTG
AAGGGATCCTTATCTGACTTCTTCATCTACCCCATTCTGG
GGCAGACCCAACATCTGGGAGTTCAAGGCCATCCTGGGCA
ACATAGTGAGACCCCATCTCTACAAAAATATTTAAAAATT
AGCTAGGACTGGTGGTGCATGCTTGTAGTCCAGCTACTCA
GGAGGCTGAGGCAGGAGGATCGCCTGAGCCCAGGGGTTCG
ATGCTGCAGTGAGCTATGAGCACACCACTGTACTCCAGCC
TGGACAACAGAGCAAGACCCCATCTCTTAAAAAAAAAAAG
TTTAAAAAAATGGTTAAATTGATAAATTGTATGTTATGTA
TATTTTACCACTATGAAATAATAATAACAAAAGAAAAGAA
AAAAATACCATAATGGCAACATCTTGGCTTTTGTTTTTAT
CTCATTTTCCCAACAGCTGAAAGCACCCTTAAAGTGTCCT
TAAAATATGCTCGCTCATAGAGATGGGTCAACTGGGTCCC
AGAAAGGCAAACTGCAGCAAGTCCTTATTCAGCACTGTGT
CTTTCTCTACCTAGATCACTGCTGCCATGGAAGAATCAGT
CTCATCACTTGCCCTTCCCGCCTGCTCAAGGAGAGGGGAA
GCTGCAGACCTGAGCACCAGGAGAAGAGTGTGGTGGTCGC
CCCCTGGTCATTAGGACTGCCAACAAGCCAAGCTCCCTGT
CACTTGCCTTCCAGCACCTCCTTGCTAGGCAGAGTGCACA
CCTCACTGTCTCAACACCACAGGAAAGTGTTAGGAGCTAG
CCTCTTTGGACTGCCTGTTAACTCTAGCACCCCCACCCCA
CCCTGGGCTGCACTCTGAAGTTGGGGTCTTCAATAGGACC
ATGGAATTCCAGGGTAATGGCCCCAGGAGAGCAGCCTCCA
CACCCACCCAAGTGCCAAGATTGGCAGTAATAGTAGCAAC
AAAGGCTGCCTCTCCACCCCCACGTGGTTTCCCTACCAGA
CCCACACATGCACTTCACTGTTCACAGAGTAACCCTCCAC
ACCTGTAGTCCCACAGCTGTAGGCCAAAATTCCTGCAACT
CTCCTCTCCCAGCTGTTTCCCAACACTCACTGCTGAAACA
GTGGGAAGGGAGGGATCTTTTTCCAGCAGCAAACACAAGG
TATACCATGTTCACAGACAAGGGCAGAGAGTAGGCTGAAG
GGTATAGGAAGGTTCAAAGAAGGTGTAGAGATGGGGGTGT
AACCAGCCCCCCATTGAACAAATTTCAATGACTCTTATAT
AATCCTCTCCCTTAACTAACTACTTGACCTTTTAAGTTGT
TTCCCAGAAATGGTGGATTTTCTGCAAGACAAAGGAGCTG
AGATTCTGAAGGCCCCTGGGCAGATTTCCCTGCACCAAGA
TTCACCACCCCCCACAACCTGCGGCCAATGCAAGTAGCCC
CTAGTTAGTCACACCACAACTGGCACGGCCCCTCCTTTAA
AAGCCCATGATCTCCATTAGTTGGAGAGAGACAGATTTGA
GGTAGCTTCTCCTTGTTTCCCAACAAGACGTCTGTCACAC
TAAAAAAATTTCTTCCTTCCTTGGCAATCCTCATTCCTCC
TTGTCTCAATAATTGGATCTTTGTGCCATGGGCAACTGAA
CCTAGACTGAAACAGGGGAATCTGCCTCAAGTAACTGTTA
TTCTCCCCCGAGGCTTATCAAACCCTACAGGTGACACAAA
GAGACCACAGTGCATACTGTATGATTCCATTTATATGGAT
ATCTAGAACAAGCAAGACCACTCTATAGTGACAGAAAGCT
GTTGGGGGGTGGCTGGGGCCAGGGGCTGGGAGGGGAGGTG
GATTGACTATAAATGGGATGAGGGAATTTTTAGGGATGAT
GGAAATATACTCTGTCTTGATTGGAGTGGCAGTTACATGT
GGTATACATTTGTCAAAGCTCATCTGTGCTCTTAAAATGA
ATACATTTTATTGAATGTAAGTTATACCTCAATACAGTTG
ATTTTAAAAGCTAAGAAAAATCAAAAAACAAACAAGAAAA
CTGTAGGAAATGGGGCAAGAGTCACATGCTTTACTAGTAA
TTTAGGAGGCAGATCTTAAAGGCTCAGGAAGGAAGACAAT
ACATACCAAATGGCTATGTATTTAGCAGGCAATTCTGTGC
TGAGCCTAAGAGGGCTGTAGACCCCTCCTCCATCCACTTC
CAACCCCAGAATTTCAGAGTCAGGCAAACAAAGACCCCAT
CAGACCTCTCCTCAGGCTGATGGAAGCCAGAGTTCCAAAT
GCTTCCTCAAAAACTAGTTAATAACATCCTGTCTTGGTTA
GGGATTTCTTGTGGGGAGGAGGACAGGGTGGCTGGTACCT
ACCATCGGCTTCTGGTGTGTGCTTAGGGCCATTACCATGT
CACTTACAACAACTTCCCCTACAAAGAACCCACAGCAGGG
GACCTGATGGGTTTGTAAGGGGAGCAGTCATTCCCCCCGG
ATTGTACAAGTCTCCAGCCCTCCTCCTCCCAACAAACTGC
AAACGCTTTGCAGAACGTTCCCTCCTCACAGCCTGTTTTT
AGGGAAAAGAAACACTTTAACTTTCTAATCCTGTGTGACT
CAGGCACCTCCAGATTCTCTACTCTGTTTTTCTTTCCCCT
TCCTCCAGCAAAATACAGTCTCTCCTCTTAGGCACATGTG
ATTTCTGAACAGCTTCAACTGTTTCTTGTGGTCTAACCTG
GAGGCTGACAGAAAACAGTAGAAGGCTGGGGTTTCACCTC
TTCCCTGCAGTCCTTCCCAGGCCTCTCTGCAAGAGAGAGA
GGCCCCCAGCCCACAGCCCAAGACGAGGAGTTAGAAAGAA
AGAACATGAACAGGAGACTTGGATTTGCTCATAGTCAGAA
CTCCAGTTCAAGGGTTGTCAAAATTCAGATGTGTCTACAT
CAGCATCCCCTACCCAACCCACCTTCTTCTAGAGGCTGAA
TGATTCCAGAAGAAATAAACAGACCCACACTCTAATCCTG
ACTCCCACTGAATTGCTGTGTAACCTTAGGCAAGTCACTT
AACCTCTCTGTTTCCCCATCTATAAAATGGGGATTGTGGT
ATCTGCCTTATCAGGTTACTGAAGGGACTAAGTGAGGACA
TATATCAAAAGAATGGAGCAGTAACCAGGGATAGCCAGAA
AGCATTATGCCGCCCCCATCACCAAACCCCCTCCTTTTGA
CCCTATTCAGTAGAGAGCAAAGTGGAAAGTTATCTCTCCT
GTTCAAGAATAATTATAAATGTGGGGCTAAGTCCATCATG
GGGGCCCTTCTTTAAATGTCAAGAGAAGTTTGCTTTGGGC
ATGGGAAGTGTACTTGAATCCCTGAGAAGTAGAAGCCGAG
TTAAGACCAGAGGTGGGAAGGGGGAAGGGTGCTGGCAGAG
AAAGGGAGGATCTGGGGCAGATGCAGTCAGGACCAGGAGC
CAGAAGGCAGAGGGAGGGAGGTGGATCCCGGATGGTGGAG
GTTGGAAGCGCACCAGGAACCGGGGGCAGGGCCCTGGAGA
GCCTGTCATAGAGCAGAGAGGAGGTGGAATAAAGCCATGA
TTCTATTCCCAGGTCCCCAAGCAGTGGGATACTCCTGGGC
AGTGAGGAAGACCCAGGAAGTCAGAAACCTGGCATAGACT
GGAAGAGGACTCTCACCTCCAGAGACTCGAAATGGGGCCA
AAGGCAGCCCAGGGAACAGAAGAACTAGAACTTGAGCATG
TGGCCTTGCACTGGCTCCTGCAACTAAAGGGGTAGCAGCA
GGAAGCAATGAGGAGAGGCAGAGTTATTTAACCTGAGCCA
AGCCAAGCAGCAGGAGACACAGTGAGCACACCTCCACCAG
GCAGGCCTGTGCCCCAGTGTAAGGCTTGGGCCAGGTGGGA
GAGAGGGAATACAGGCCTCGAAGGCCAGGACAGAGGAACA
AAAGGCAGGGGCTACGAATATCACACTTGATAGATGAGGA
AACCTGAGGTCACCCAGCTAGGGGTGGAACTGGAACTGGA
ACTGGACCCCAGCACTCTGGCTTCATCCCCACCTGTCTGA
CCTCTGCACCATCCTACTTTCAGGGTGCTGCCCACTCCTC
GCTGCAGCTCCTCAAGGGAGGAGAGACTGCCCCCTACCCC
CCACCTCCAGCACTTCTTCTCCAAGGCTGCTGCCATGGTA
TAGATCAGGGTGACAGAGGGGAAGGAAGTGCTATAGCAGC
CCAACTGGTTGCCAAAGACTCCCCCAGCTCACCCCCAGCC
CCCCCCATCCAGATGGCTCACCAACCCCACTGAGGGGCTC
TTTTCTCCAGCTTCTTCTCTGCCTTAGCTTGGAAATCCCC
CAGCAGCTGTCCCCAGAACACATGAACTATAGATGCTTGT
GTCCTAGGTAAAGAACAAAGCATTCCCCAGGCTCTGTCCT
GCTCCTTACATGCTCTATGGTGGGAGGTCCAGGAACAGAG
GCCAAGGGTTTCTTTCTGGGTGAACAGACACATCTGACTC
AAAGGTGGAAGTGAACTATCCATTAAACCCCACGGGTGGT
TTCTTTCTCTGGGGCTTCCTCTCTGAGCCTGGGGAATTCT
CCAGCCTTTTCCCAGGATCCCAAATCCCAGCCAGGCACTT
GGTGTGCCCAGAGCTGCTGGCTGGTTGTGCCCAGTGCTCA
CTGACACGTGGCATCTATCATGGGCAGGATGCTCCTGGTC
TGGAGTCCAGAAAACAGAGCTGCCAAAATCCCAAGAAAGA
AAATCCCCTGAGTGGTCATCAATCCAGAGTCGAGCCTGCA
AGACAGCCCCCTCCTGAAGTGTGAGGTACCTCTCAAAGAT
CTCTAAGGAAAAACATTCCACACAGCCCCCCTCACTGTCA
GGAAGTATTTCTTTGCATCCGACCTCAGTCCTTCTTGTGG
CCACCAAAATAATCCTCTTTGTCACCTTCTCTCAGGCAGC
AACATGGCATAAGGGCTCCAACAGAGCAGGTTCTTGGGCC
TGGGGGGCAGCCTGGCTCAGTTACTGACAGGGTGACACTG
GGTAATATGCTCAATTTCTCTGGGTCTCAGTATCCTTGAT
TTTAAAATGATGAGGACATTGGGAGGTTTATATGAGGATA
GATATCCAGTGCTCGGAGCACTGCCTATCACAGAGTAGCT
CTCAGTTAGCAGCCATGCTTGTTATGTTTGCGGACGGTGT
TGCCATCTCCCCAATTCCTCCTGGTGCACCATGAGCACAT
CGGCCTCAAACAGGGGAGTGCCCAGATGACTTAGCCTGTC
CGCGTCTATGAGGAAGGCCTTTGCTTCTGCTTCTGGACCT
TCCAGGAACCTCCTGCAGCAACTGACAATGGTGCAATGCA
GCCTGTAGGATCCCCCAGAAAGCTTGGTGGAGGACACTGG
GTCACTCCTCCAGGCCAGGTGCCTAGCCAGCTGACTGCAA
TTGGGTTGACCACACACAAGCCTGTGCTGTCCACCCTCAG
CTGTTTCACCAGCTCCTGTGCATCCAGCCCCGCAATAAAT
CACAGAAACAATGCTCCCAGGAGCATGCAGATGCTTCTAA
AAATAGTCACTGCTTCTTCAGACTATAGGAAGGGAAGGGG
AAACAAGTGTCCACAGTGTCTGCAGAAGCCAGAGCCCAGG
AAAGAGCTGCAGTGCCTTGCAGGGCCTCCTCATCACCCTG
CTGCTCTGAGGCAGGGGTGCGCGGTGCTCAGGGAAGCCTG
TACTGTTTGCTTTGTGCACAGGGTTGAGGGATCACCCTGT
GATGTTCCCAGTCCCTACACTCAGCCCTGGGGGCAGGTCT
GGAATGCCTTCAAGAAGGTTGAACCCTTCTGGTTTGAGCC
AGGGATGCAATGCTCCTCCAATAACCTGGAATCAGTCTAT
TCTGACTCTAAGGCAGCCTCAAACTTTCCTCTGTTAAATA
GGGTCACTGAATCTTCAACTCAAACAAAACTTTAAAGTCA
CTGGGTCCAAACCTCTGCCTCAGGGAGCCCTGCACCCACG
AGGAAGGCAGGACAGACCGTTCCCTCCACCTGCCTCCTTT
TTCCCTCCCAACTCACAACCAAACCAGCACACATCTCCTC
AGACGGAGATGAGATGAAAGAGTATCCTAACTCAGGCTAG
CTCTGGGCCAGAGCCACTTCCAAAGGTCAAAGCAAGCACC
ATTACCAGAACCGACCGCCATTAGCAAAGCGGGGACCCAG
GACTGTGTGGGCTCTGGCTCCACTCTGTTTTAGATCAGCA
CTAAGTGACAGGAAACCAAGGCTCCCCTGAGCCAGAAACT
ACTCTCCATCCCCAGAAGCCAGCTGAGAGCAAAATGGACT
ATGCTCCCTTCTTCCCGATCAGGAGCTTTTGCATTCCTGG
CCTGAGATCCAGAGACACCAAGACTGAGCCAGACAGGCTG
CAAGGAGAGGGCAGGTTTAAGACAGTGGAGCTCAGAGCAA
AGGGCTAAAGGAGAGAAGTGGAGAGGACCAACACAGGAGG
GGACCAGCCGCAGAGTCAACACAGGCTTTGCAATTAGCTA
CACAAACCCAAACTCTCCCTCTACCTAAATGCTCTTCAGC
ATCTCACCTTCCCAGACACCCTCATTCCTCAGACCAAAGC
TCCCCTGCCCACCCGTACCAGGGCTTTGGAGCCTTGTCCC
ATGCCTTTCCTCCTCCTAAAATTTCAGCTCACTTAGGATA
TGAGACCATCGTGGTCACCTCTCTCCTTTCTAGCCTGCCT
ACTTCATATTCCAGATCCTAACACCAAACCAGTCCACTCT
CTGTGCTGGGAAGATTCTTGCAGACCTTGTACACAAACAC
AATTGAAGCTTCGTCAGGAAACTATGCACAATCCTAATGC
ACACTTCAGAGCCTTTGGAAGCCAAAGCAGGAGAAATGGG
GTGAGGACAGGGGGCCAAGAGGTAGGGTAGAGTTTACCAT
CCTACCTCTCTCCTGAAGGTCATGGTCTGGCTCATCCAGT
GTCTTCTCAGTCTCCCTCCATGGGGACAGGTAGGGAGGGA
AAGCTAGGCACTGGTTAGGCCCCAGGCCACCCCAGCAGGC
AGACTTAGGCCTGAGCAAAATCCCAGCAAGACCTTCTTCC
CCCTGGATGCTGGCCTCAGCCTTGCCCTTGGAGGAATCAA
AATAATTCCTGGCTTCCCTGCTCCTTGTCACCTCCCCCCA
ACCCCACTGCTACCTCCCCAGCCCTCCGTGGCATAAACAG
GGCTTTATTATCTCAAGCCCACCACGTCCACTGAGAGCGC
CGTGAATGGAATGCCACACAATGCACTTGTTTATTAATAA
CCACTCATCCCCTCCCTCTGCCCGGCTTGCTCACTCGCTC
ACCGCCGGGTCCCCCTCATGCATAATGGAAGAGTTGTGTG
GCCCATGACACAGCCAGGCTGTGCTCCTCAGCCTCTGAGG
GGATAGACGGAGAGAGGTACCAGGCTGGGCCAGGCTCCCC
AAGGCGGGGGTGGGATGGGGAGCAGACCCCCCAGTTAAGA
TTCGGAGACGTCATGTTTTGTGGGGGAGCGCAGTGTGGTG
GGGGTAGTACTGGCCCTCCCCTGTACACACGTCCTACATG
AACCCACGCTAGCGGCGGCAGCCGGCCGTGGAACACTTAT
CCAACACCCACCCTGTCCCATCCAAGGCTGTGTGCTGGCC
CTGCACAGGACAATGGCTCTCTGCGACTTCAGCCCACTGG
TCCATTTCTCCTTGAGGGCCTCAGGACAAGGCTCTCTCTT
CCACCTCACAGCCCGTTACACGTTTGATCACGGCCATGCG
TGTGGCCCTCACCACCCCCAGCACTCCAAATCTTCTGCAG
ACTAAGTATCTCCAGGCCATTCAGCTGCCCCTCATGAAAC
TATATCCATTCACCACACCGTCCTCTTTCCGCTATGATGG
CAAACTTCAGTGGGGAAGGGTTTCGCGTAAAGCAGAAGGC
CCAGCTCTCCTACATATCTTGATATGGGAGCGTAACTTGG
TAACAGCCTTCTGGTGGGAAATTTGGAAAAACATTTAAAA
GTCTTAAAAATGTTTATGTCCTTTGTTCTATAAATTTCAT
TTCTGGGAGTAGATCTTAAAGAAATAATCAGGGATAATTA
GAATATTTAAGTCACACAAATGTTCATCACAATATTGTTT
ATAATGGTTAAAAAAAAATTAGAAACAACCTAAACGGCCA
TCACTAGGGGAAATGATGAACAAACTATGGCATGTCCATG
GTTTGACAGGCAGTAGAGTGTGGAAATTATAAGAGTTCTG
GAGCCAGATGACCTGGGTTCAAAATTTGGCTCTGCCATTT
ATTGGCTGTGTTGCCTCAGGCAAGTTACTTAGCTGCTCTA
TGCCTCAGTTTCCTTATTTGTATAATTGGGATAACAGTGT
CATCTCAAGTCACAAGGATTCAATAAATGCCAATCCCAAT
GCTTGATTCCTATGGTAAATACTAAAAAAAAAAAAACTTG
TATTCTTATTACTATCATAAGCAATGAAGTATTATATAGT
TATTAAAATGATAAAATAATATGAGAGAATATTTTAATAA
AATGGAAGAGTAAATGAAAAAAGCAGATTACAAAAATAGA
ATACAAATGACTATCTTTGAGTAGTGAAATTACAGATAAT
TTCTACTTTTTTCCTTTGTGCTTATTTATGTTTTCTAAAT
TTTCTGCAAAGAACACAAATTACTTTTGTTAACAAGAAAA
AGTATTTGCTGTGGTACAGTGCCCAGAGCAGAAGGCAGTC
TCCCCTCACGGCACCCAGGGCAGGGTCCTCTCGCCCACCC
CTTCACCATCACGTCCTGGCTCTCACTGAGCTCCAGGCAA
CAACGCAGCCCTGGCCCTGGCTCCCACCAGCCTCACATCT
TGTCCCCAGCCCATCCTTTTCACAGAGCTCCTGATGAGCC
ATTTCTCTTGCCTACAATGAACACGGGGCTAATGATGTTT
GTAAGAGCATGGGAAGGACAGTGGAGAAAGACACAACCAG
GGTGGAAGGCCTTGGCCCTAAGATTCAGAGCCAGAACAGA
GGGGACAGCCCAGGTTGAGGGGCAGAGGCAGCCTTTCTTC
CAAATCAGCAGGGCAGAGAGGGGTTAATGGAGAGACCAGA
TTTATCCCACATCTGAGAGGAATAAAAGGAGGTAAGATTT
TGCGAAAAAGCATCCAGATGATCCCATGCTTAGGAGTGGG
GGGACCCAGAGGTTAGCTGTCCCTGCCACTTCCCCCTCCC
ATTCTCTGCCTGCTCTGAGCTCAGCTAGGTGCCCGAGACA
TCGCTTTGCAGTTCCCCTGGCTTTTTTCCTCACCGAGGCA
GCCAGACACCTGCATCAGCCCATCTCTCAGAGCCACCTGT
AGACAGTAGCCCCCTTCTCAACCCGAGGAGCCCCAGTAGG
GAACAGGAAGTGGGGAGGGGTTGGCAGCCAGAAGGGAGGA
ATGTGGTGGAGAGAGACAGCTGCTGGGGCTGCCTGAATGT
GGGTCACATTCGCAGAGGACGCCCATGCCAATGCAGAATG
GCTGCAACAACAGCTGGCCTGCCTGGGGGAGAGCTCCATC
TCGTCCTAGGCAGGGCAGCCAAGTCGTGCCCTCCATCACT
CCCCCCAGCGGTCACTCCCCTGCTAGCCACAGCTCCCTCC
GCAGAGGCCTGGTGCACCATGCCCAGCCCACCTGCTCTTC
CACACCAGAAGAGATCAACAATAAAAGACAGGGGACTATT
GACCCTTGTGGCCAAGGGCTGCCAAGAGACTGAAGGGACA
GGATGAATAGAGCAAGCCAGAGGCCCTCCAACTGTATTTG
TTAACTGACTGTAACTGCTGCAGCGAAAGGTCCAGTGTCA
TCCGTGTGTGCATAATCCTCACTTCCCAGCATAGAAAGTG
AATATTATTACAACAGGAGACTTGCAGTCATGAAGTATTT
TGTCTGAAGTATTTTGTATGGGGTGACCCTGTCAGAGGAG
CTTAGAAATCCCAGCACTGAGCGGGAGGTGGAATACAACT
ACCCCTGAGGGCCCGGCCAGGGCTTGAGACCCCAGGATAA
CACAGGGCTGGAAGCAAGTCATCCTGAAGCCAGCCTGTGA
GGAGCCTGAGGAGCTGCCTGGGCCTGTCTCTGCCTCTGCC
TGTGGGTGACAGCTTTGGGTGTCTGCCTACGGTTGTGCCT
ACGTGTGAGCATGTGAGTGTGAATCTGTAGAAGGCATACA
TATGTCTCTGTGGAGGGGTTTCTGTCCCCGTGGGTATGCC
CCAGTGAGTGTGGGCATGCTCTGGTCCTGTGTATGTGTGT
GAGAAAGTGTCTCAGTGTATGTATATGTCTAGGTGTGCGT
GTGTACCTGCCTGGCTTGTGGGAATATGAGTATTCTGTCC
CAGGGTATCTGGCTGTCTTGTTGTATGTATGTTCCTTGGT
GTGACTCAGTAAGTATGGGTACCTGTTTGTCTCAGTGTAT
CTATAGGTATCTCAGGACATGTGTGTGGTGTTTAAAGTGT
GTATTCTTACAGATTGGTGTGGTGTACGTGTGTTTGTTTA
TGTATCAGGTGAGTTCTGATATATGGCTATGTGCTTTGAT
ATGTGGGTCTCTAGGTCTCAATGTGTGTGTTTGTCCTCGT
TCCTGTATGTGTGTTTGTGGGCACGTATGTCTATCTTAAC
ATGTGTATTGTATCTGTGTTTCTGTGTGTTTGTGTGCGTG
TGTGTGTGTGTTTGTGTGTGTAGAAGCAGAAGCTGGATAG
GGTGGGGCAGTCCCATGCCTCCCTGTTGCTACCAGAATGC
TCTCCGTGGCCTGTTAGGGAGCGGGCCGCAGAGCTCCACC
GCCCCCCACCCCCCCATCCGTGGAAAAACTGTCTTCCATG
GAACTTAGGAACGGGGGTGGGGGTGGGGGGGTGCACAGCA
GGAGGTGTGCAGCAGGGTGAAGGCTTCACCTGTATTTATA
GCTGCTTCCCATCCCCACATCTCCACCTGAGCGCTGCATC
CTGCCCTACCCCATCCCCCTCTCCCCCACTGTCCACGGAA
AAATTGTCTTCCATGAAACTGGTCCCTGGTGCCAAAAACG
TTGGGGACTGCTGCTCTACATGCAAATCCTGCAGTGGCTC
CCTGTTTCTGCAGAAGAAAATCCAACTCCCCCAGGCTGAC
ACATCTATAGGTCTCCTTGTCAGCATCTGGTAATCTGACT
GCACTTGCTTTCCTCCAAGTGCCCGGAATAGATACCTCCA
CACCTCTGCTTTTTTCTGTGTTTTTTTTTTTTTCTTTCTT
TTTTTTCCTTTTTTTCCCCCTAGAGTTCCTTTACCCCATC
TCTGCCTAACAAATCCTATTCAACCTTTAAGGCCTAGTAC
CAATGCTACCTCCTCCAGGAAGCCAATCCAACTCTTTGGT
CCCTGAGTTCCAAAGGACATTATGTACTTCCCTCACTAAG
CACAGATTCCATAATCCTTTCATTGCAATGATATGTGCAA
ATGTGTCCTCGCCTACCAGACAATGAATATCTACTTATAG
TCAGGGAAGTCAGCCTGTCCTTTGTAGCTTCCAAAGTGCC
TAGTCCCATGTCTTGTACACAGAGGCCTGCAATGAGCATT
TACTGAACTACACAATTTGAGTATAGCTATGTAGTGAGCC
AGAAGTGGAAAGAGCATTCACTGCTCAGGACCTTTAGAGC
TGGGCAGGTACAAGGCATAGACCTGAGAGTCTCCAGCCCT
GGTGTGCCATAGGGCTGGGAAAAGCCTTTTACCCTGTCTG
CACTCAGGATCTGCATCTGAAGGAGCCTCTTCAAGGCCAA
ATGGGATAGCTCTGCTGCTTCCTAATTCTCATTAAGCATG
GTTACCTAAGAACTGACCTCTCTCAAGGGTTCGGCACAGG
TCCAAAAGCCCCATCCACACTGGAATTCATACCAACTCCT
GCAGCCAAGACAGATTCTAGTTACCAATTTTCCTTTAGCA
GCCTTTGATCGTTCTCTCTGCCTCCACTACACACATACTC
CAAATCCCAAGGTTCTCTTGGAGGGTCTGAGGTTTTGCTC
TGTTCCACCTCCCCCACCAGCCAGATCCCCAGCCTCCGGA
ACTGAGCAAGACCCTGACTGCTGCTGATGGGGCTGGGAGC
AAGAAGCACTCTCCCAGTGCTGGTGTCAGGGGAAGGACCA
CCAGAACCAAGACATGGATGCCTACACTGCCCTCAAAGGA
GACAGCAGTGTTTGACTCCTGATTTGGGAGCAGTCTACCA
GAAAGGCTAAAATTTTACAAAAGGATTGGCATATTAGATA
TTGACAAGGATGTGGTACCACTGGAACTCTCATACACTGC
TGGCAGAAGAGTAAATTGGCATAGTCACTTGGGAAAACTG
TTTGACAGTGTATACTAAAGCTGAACATATTGATATCCTG
TGGTCCAGGAGTTCTACTTCTGGGTATTCACCCAACAGAA
ATCAGTACTTATGTTCAAGAATGATTAGACTCAAATTCAT
ATGAAATTGCAAGAGGCTCCAAGTAGACAGAACAAGCTTG
AAAAAGAAGAACAAAGTCAGAGACTCCCATTTCGCAATTT
CAAAACTTACTACAAAGCTATGGTAATCAAATCAGTGTGG
TAGTGGCATAAAGACAGACATACAGACCAATTGAATAGAA
TGGAGAGTCCAGAAATAAACCCATACTTCTATGGCCAATT
GATCTTTGACAAGAGTGCCAAGTCTGTTCAATGGGGAAAG
AGCAGTTTCTTCAACAAATGGTGCTGGCACAACTGGATTT
CCATATGAAAAAAAAGAAGTTGGACCCCAAACTATGTACC
TCACACTACAGTAGTCCCCCCTTATTCGAGGTTTTGCTTT
CTGTGGTCTCAGGTACCCAAGGTCAACTGTGGTCTGAAAA
TAGGTGTGTACAGTACATTAAGATATTTTGAGAGAGAGAG
AAAAAAACCACATTCACTCACATGACTTTTATTACAGTAT
ATTTTTATAATTGTTCTATTTTATTATTAGCTACTATTGT
TAATCTCTTACTGTGCCTAATTTATAAATTAAATTTTATC
ATAGGTACGTTTGTATAGGAACAAACATAGAGTATGTAGG
GTTCAGTACTATCCATAGTTTCAGGCATCCACTGGGGTCT
TGGAATGTATCCCCCACGGATAAAGGGGGACTACTGTGTT
TATAAAAACTAAGACAAATTGGGTCAATGACCTAAATATA
GGAGCTAAAACCATAAAACTCTTAGAAGAACACTAGAGGT
AAATCTTCATGACTTTGGGTTTGGTAATGGATTCTCTGAT
GTAAAACCAAAAGCACAAGCAACAAAAGAAAAATCAAATT
GGACTTCATCAAAATTTAAAACTTTTGTGTATCAAAGGAC
ATTATCAATAAAGTGAAATAACAACCTACAGAATGGGAGA
AAATATTTGTAAATCCCAAGGTTCTCTAGGATGGGCTGAG
GTTTTACACTGTGAAGATACAGTCTATTCTGCTTAACAAG
GGTTTAATATCCAGAATATATAAAGAACTCCTAAAACTCA
ACAACGAAAGACAAAAATAAATTTTAAAACAGCAAAGAAT
TTTAATAGACATTTCTCCAAAGAAGATACACAAACAGCCA
AGAAGCATATGAAAAGATGTTCAACATCGCTAATCATTAG
AGAAATGCAAATCAAAACCACAATTAGATACTACTTCACA
CCTACTAGGACGGCTGTAACAAAATGAAATGGAAAATAAC
ACACGTTGGTGAGGATGTGGAGAAATTGGAACACTTTTAC
ATTTGCTGGTGGGAATGTAAAATGGTACAGCCACTTTGGG
AAAATAGTCTGGCAGTTTCTCAAAAAGTTAAATGTAGAGG
TACTATATGCCCCAGCAATTCCACTCCTAGGAATATACCC
AAAAGAGTTGAAAACAGGGACTCAAACAGATACTTATACA
CAATATTCACTGCAGCATTATTCACAATAAATAAAGGTGG
AAACAACCCACGTGTCCTCAACAGATGAATAGATAAGCAA
AATGTATATCCATACAATGGAATATTATCCAGCAATAAAA
AGCAATGAAGTACTGACATGTGCTACAATATGGATGAAAC
TTAAAAACATTATGCTAAGTGAAATAAGCCAGACACAAAA
GGACAAATATTGTATGACCCCACTTATATGAAATATCCAG
AATAGGTAAATTCACAGAGACAGAAAGTAGATTAGAGGTT
ACCAAGGGCTGGGAGGGGCAGGGAATGGGGAGTTATTACT
AAACAGTTACAGAGTTTCTATTTGAGGTGATAAAAAATGT
TTTGGAAATAGAGAGTGGTGATGGTCATACAACATTGTGA
ATATATGAAATGCCACTGAATTGAATGTTTAAAAATGATT
GAAATGGCAAGTTTTATTTCGTACATAAAACTGTATTTTA
TCACAATAAAAATTTTTTTAAAAAATCACTGCAGCATCCT
TCCCTACTTTGCTGTCAAATCCATCAATATCTGACCCCAA
ATAAATGATCACTAGGATAAATGAGACAAAGACATGAAAC
GGATTTCAGAAGTGCTTTCCCCAGAGGGTGATATTCTTCA
AACCCTGGAGTCAGTTACTGTGGTGATGGCATGGAGGGGG
GTGGATCTATTCTCGGCTCTGAAATTCCACTGACCTTGTC
ATGCACTTCGCCGGCCTGGTTGTAAAATGGGGACGGTGAC
ACAGGCCTCCAATATGCCTCTAAAATCTCATAAAAACCAG
ACTAAACTTCTCTGACCCATCCCCTTCCCTCCAGGCCACT
CTCTGGATTTGTTTACTCCACTCCCTTCCCTGCTGACTTT
AGTTTTCTGAACAAGGAGGAAAACTCCCCCACGCAATAGG
CCAAATATACCCAGCACATTGGCCTAGGAGGTGCTTTGCC
CAAGCTTCTCTGCTAGACTTTCAAAGCTGGTAAAATATTT
AACCTTAAAGGGAAGCCCTGAGTAGTCCAGGCTACAGCAA
GAGACATGTCATCTTAAAATTTTTAAAACTTAACTCACCA
AGGTGCCAGTTCACCTGTACTTCTCACCAGCTTGCCCTCT
CCCCACACTGCTCTCCAAAAATACAGAACGATAAAAATAG
CAATCATCTCCATGCCTAGCTAGACTACATAGTGCTCTCC
TCCCCCTTATGAAGACAGAGATACTCGTTCTAAGCCTTTG
GGCTCCCCATTGTCCCTTCTCCTCTCTAGCAGTTGGGCAA
TACTAGTTTGTGTCAACCATCCCACCACACTCGCAGGTTA
TACTTGGGACTTCATCTCCCTAAAACTCCTAAAATGAAAA
TCTTTCTTTGATTTCCTGAGGTGTACATAATTCAAACACC
ATTCACATTGGCTTTTTATTGTATGCCTCTAAAGCCTTCT
GACTGATCTTTTAAATGAACACACCAGAATTTATACATTT
AAATGAGTGCTGTCTCCTCCAAACAAGTCCCCTTGGGAGG
CTATATACATATTCCAACAATGTACCCGCCTGAGCTTAGA
ATATTTCAGAAGCTTTTCTTTCAGAACTGCTTTCAAAGCC
TGCAGTATATTCTTTTGATGGGCCCCCATGGTAGTAAATT
TTTATCCTATGAGGGTAGATATAATTTTTTTTCCCTTAAG
TTGAAAGATAGAGCCAAGAATGGGAAAGATAGTGGGTGAT
GCAGTTGGGAATGCTGTTTAGCATCAAAAGCAGAGAATGC
TTATCAAGGGAAGAACTCTGAAGGCTATTCCTACGGAGGA
TGAAACCAGGGTCTGAGCACTAGCTTCCCTACAGAAACAA
ATAGGCAGCCCCCAAAATAGTGCAGCTTTAGAGGACAGCA
CAGGTGTGGGTAACTAAGATCTGGTAATACCACTATAAAT
AATTAGAACTTGCCCCTTAGTCACCACTAGATTCCCTTGT
TGTATTCATCCATGTCACTGTGTCTTGACCAGGGTCTAAG
AACCAGAAACTTTCCCAAAGTGGCTGCCAAAGGCCATGAG
CCTCTCGAGTAGGCACAGGGAGCAGGCTGCCCCCTCTCTC
AAAAGAAGACAAAGACTAGCACGTGTAAACAAGTGGGAAG
AGTTGGGTGGTTCTTCAATGAATTAAACATTGAATTATCA
TATGACTCAGCAATTCCACTCCTAGGTATATACACAAAAG
AATTGAAAACAGGTACACAAAAATGTTCATAAAGACACTA
TTCATAATAGCACAAAGGTAGAAACTACCCAAACGGGGTC
CATCAGTGGATGAATGGATAAACAAAAATGTGGTATATAC
CTTGGTCCCCAACAGCACCCCCCACCAGCCCATGGACTGT
GGGGGGGGGCTGGGCCACACTGTGGGAGGTGAGGTGAGCA
GTGGGCGAGGCTTCATCTGTGTTTTGCAGCCACTCCCCAT
TGCTCACATCACAGCATGGGCTCTGGGCTCTGGGCTCCGT
CTCCTGTCAGATCAGCAGTGGCACTGGATTCTCACAGAAG
CACGAACCCTACTGTGGACTTTGCATTTGCATTTAAAGTT
TCGCTCCCTGTGAGAGTCTGGTAGCTGATGATCTGAGGTG
GAGCTGGGGTGGTGGTGTTGGTGCTGTGCAGTGGTTGCAA
GTGCCGATTGTCATTAGCAGAGAGGTTTGACGCACAGTGA
ATGTGGTGCACTTGGGTCATCCCAGGACCATCCTCTCCCC
TGCCCCCCCGCCCCCCACCGCCCTGTCCGTGCCAAAAGCT
GATCCCTGGTGCCAAAAAGGCTGGGAACCACTGGTATATA
CAATTGAATATCATTTAGCCATAAAAAGGAATGAAGTACT
GATACATACTACAACATGGATAAATCTTGAAGACATTATG
CTAACTAAGTGAAATAAGCCAGACACAAAAGGCCACATAC
TGTATGATTCTACTGATATGAAATGTCCAGAACAGGCAAG
TCTGTAAAGACAGAACAGATTAGTGGTTGCCACGGGCTGA
GGAGAAGGAAGAATGGGGAGTGACTGCTTAATTGGCAGGG
GTTTCCTTTTGGGGAGATGAAAGTATTATGGAATTAGACA
GTGGTGATGATTGCACAACATTGTAAATGTACTAAATGTC
ACTGAATTGTACACTTTAAAATGGTCAAAATGATAACTTT
TATGTTATATATATTTTAACACCCCCCCACACACACACAC
AAAGAAAAAGAAAAAAGAAGCAGGCAGAGTTTTGTGCTAA
ATTCTAGTAGGAGTGCTACGATATGGCCCTGAGACCCTCA
CAAGTAGCAGAGAAGAAAGGGTGGCACTGGAGACACTGGC
CCACAGTCCAGTGACAATCAGCCCATGTGCTCTGGCCATT
TGTCACACCAAAACTTATCAGGCCTGTTATAAATGCTTTT
TGATGAGGACTAGAGAGAACCATGTGTGGGATCCCCTGTG
GGGAGAAGCAGGGACAGTTCCTGAGATAAGCCAGAGGAAG
ACAATTCCAATACAGCTGGTTTTCTTGTCAACCCTAATCC
CCGCCTGCAGCATCACGGCCATCTGATTCCAACATCACTG
ATATATCTTCTGGGCCATGATGGTGTGATCTTGTGGGCTG
GGGAGGGGGCAGGGAAGAGCTGTCCTTTCCCTGGAGATAA
GGCTCTTCTTTCCACCAGCAGCTGCTTGTCATGAGGGCAG
CCCATGCCACACTCCCCTGCTGGGTACCCCTCCCTCCCTT
CCCCAAATCCCCAATCATGCTCACAGATGCTCCCCGGCCA
TATCTGAATCCCCAGCTCAAGGCTTTATCAGGAAACCAAC
ACACCAGGCAGGCAGCTGAGCTGGTCTTCAGCCACCCAGC
CCCCTTGGCAGCCTCCAGCTTAGGGGTATGTTTTCCTAAT
CTTTGTGCATGAGGATTTACAAACTCAGAGAAGAGAAAAG
ACCCTTAGCAGCAATTACAAGCCTAATAACATTAAGTCTT
AAATGGTTATTATGTGCCCCAATCGCTTGTTAGTTGTGAC
AGCCAGTGAATCAGGGGAGCAGTGAATTTTAATGTGCATG
AAAAATAACTTTAAAAATTCAATGGTCTTAAAAAAAATTT
CAATGATCTTGATCAGTGCAGCTGCTGGACCCAAGACCCA
GACCCTGAAAAATATTGGTTTAGAGACCCAAGAGAGAGGA
GCCTAGCCTGCTCCTGACTCAGTTGTCTGGGACCTCCTTC
AGATCGCTCTCATTTTTTCCACAACATAGCACAAATATTT
ACTGGGTACCCACTATGTGGCACTAAGGATAGAATCCCTG
CCATGGAGCTTACAGTATGGCAGGGGTGGAGGGGTACAGA
CTTTTTGGTTAACTGCATGCTCCTGGCATCTTCCCATCCA
CTGAGGCCAGGAGGAAGGAATGAAGGGCTGTAGCCAACGA
TGGGTGGTCCCAAGGATGACCCACCTGGGGACTAACCCCT
GCCCAGCGCCTGGCTAGGGGAATCTCTCTGGGGACAGAGG
CATCTGGCATAGTAAGCAGAGCATGGTTGGAAGCCAATAC
ATCCAACTCACTGGGCAAGGTGGAGAGACAGGTTGTAAAA
CCGGCTGCGAGAAAAGAAGTGCCCCGTGTGCTTCTGCTTA
AGCAAGAGGCCCGGTGGTTGGTGGGAACACCAGTGAGATG
GCCCCTTGCTGGGGTCTTTCCAGAAAGAGGAGTCAGGGTT
ATGGCCCTGGTGGGGAAGGGGTCCCTACACTGAGCATGCG
CAGACTCCACTCCACAAAAAGGCTCCTGAGACACACAAGA
ATAATGAGGGGGCAGGGAGGCGGCAAGAGAAGCAGGAAGG
GGGAGAGAGGGAGAGCAGAGGCGGGCAAGGAGAGGGACTG
AGAGGCAACTGCCAGCCGACCACTCGGAGCTGCCTGTCGC
CATGACAACGGCCTCCGCCTGGTACCCAGGAATAAATTAT
TGATCATGGACACTGCTTCTCCCGCCTCCCCAAAGCCCTG
CACTCTTTGCTGCCATCAGTACTCTCTTCCCCCTCTACCT
GTTCTATATTTGCCCGAAAGAGCCACTCAGACCAGACCGG
AGCCCTGAAGAATCCCAAGGCCTCTCCCAAATCCCCTGTG
CCCCCTCGTCATTATGTGCCCTTGCTGTTCTATCCACCTG
TTATGGGCTGCATTATGTCCCCCCAAACTCATATGCTGAA
GTTCTAACCCTTACTACCTCTGAATGTGATGATAGAGTAT
TTGGAGATAGCACCTTTAACAAGGTAATTAAGGTAAAAAG
AGCTCATATGAGTGGGCCCTAATCTAATATGACTGGTGTC
CCCATGAGGGGAGATTAGGATACAGACACACACAGAGGGA
AGACCACGTGAAAACACAGGGAGGAGAAGGTAGCCATCTA
CAGCCAAGGAGAGAGGCCAACCCTGCCAACACCTTGATCT
CAGACTTCCAGCCTCCACAATTGTGAGGAAATAAATTTCT
GTTTTTAAGCCACCAGGTTTGTGGTACTTTGTTTTGGCAG
CCCTAGCAAACCAATACACCACCAAAGCAGGACCCCCTTA
AAGCCAGCTGTCACTTTGGGGTGCCCAAGCAGGATGGAAA
ACATCACCTCAGCAGCAGGGGCAGAGGACCCTGAGATCCC
ATGCATTCACACGTGGGCTTCCAGGGCTGGGGGCTGGGGA
CACAGAGGGCCCTTGAGAGCAGGCCAGGCGCTCGGCAGGC
AGGGTGAGCAGTGCAGGGAACTACGTCCATTGTGGGTTTC
TCTGCTCCAGAAAGCCATCACAGCAGAGTCTCCCAGCTTC
TCAGGGTTCAGTCCCCCAACCTAAGGGAATACAAGGCTAA
CATGTGGCAGAGCGAGCATGAGAAATGGAGTCAAGAAGCA
GCCAAGGCTCCTGGCCCCAGCGGGGTGGGCTTCAGGGCCC
ACTTGGAGGAAGAGGCGGCACCCGCTGTGCTGAGTCCAGT
GTGTGAAACCATGAGGGACGATCTTCAAGTCAGAAGATAA
GCACTAATGAGGAGGATGTGAAGAACCTGGAGCCTCAAGC
ACTGCTGGTGGGAGTGTAAAATGGTGCAGCCGCTGTGGAA
AACAGTTTGGCGGTTCTTCCACAAATTACCATGTGACCCT
GCAATTCCCCTCCTAGGTATATACCCAAAAGAGTTGAAAG
CAGGTACTCTAACAAGTACATGTACACACATGTTCATTGC
AGCACTATTCTTTACAGTCAAAAGGTGGAAACAGCCTAAA
AGTCTATTAGTAGGTGGATGGCTAAACAAACTGTGGTATA
TACATATGATGGAATATTATTCAGCCACGAAAAGGAATGA
AGTATTGATACACACTACAGTGTGGATGAACCTCGAAATC
ACTAGTGAAAACTAAGTGAAAGAAACCAGACACAAAAGCT
ACATATTATATGATTTCTTTAATATGAAATATCCAGAATA
GGCAGATCCATACAGACAGAAAGCAGATTAGCAGTTGCCA
GGGGATGGAGAGAGGGCAGAATGGGGAGAAATGGGCATGG
GGTTATCTTCTGGGGTCACAAAAAAGTTTTGAAACTAGAG
AGAGGAGGTGGTTACACAATGTCGTGAATCTACTAAAATG
TTACTGGATCATTCACATTAAAATTATTAATTTTATGTCA
TGTAAATTTTACCTCAATAAATTATTTTTTAAAGTTAGGC
ACTAGGTATATGGGGGGGGGTCATTCTAGTCTCTCTGCCT
TTATGTTTGTTTGACAGACATTTTTTCGCACAACCACCTG
TTCTACATCTCCTCTCGGCACTTTGGTGACCATCTCCCCC
AAGACTGGCCTTTTCCCCGTCCACCACCCTCACTGATGTC
CTGGAGTCCAGCTTCATTTGGGAAGCTTTGTCCACGACAG
CTCACAGTGGCTCTCCCATCTGTATATTCACTTTTTCCCT
CTGTTGCCCATACTCTTAGAGGTCTTCTTGGCCTTTTTAG
CTTATTCTTCCAACTGGATTGTAAATTCTTGAGGGCAAAG
ACCATATCTTTTCATTGTTACTACATGCAGGGAGGCAGTA
GGGCACAGCGATTATGAGCCAGTGTGTTATCCTGTTAGAG
CCAAATAACCCTAGCCACAGACCAGCTGTGTCACCAAGGG
CAAGTTACTTTAATCTCTCTGAGCTGCAGCTTCCTCTTGT
GTAAACTGGGAATAATGCTAATAGTTGCCTCACAGGGATG
CAGGAAGGGTTAATGAGACAAACATATATATAAGGTCCAA
TAGAAATGGTCTTTCACAAATATTTTCCTTGTGTTTCTCT
TCCCTTAAAGCTTTTCCTGTTCCATCTGAGTTACACGGTT
TCCATTTTAGCGACCTCACTTGATGGTCTCAAAATATCTT
CCAGATCTCCAGCTATGTCAACAAGCAGGGGTTTTCTGGG
TCTAAATCCCCTGCTTCTGGGAATATGGAAGACAGGCTGC
GTCCTAGCACAAAGGTTGGAGGGTGAGGTCAAAAGCAATG
CCAAGTCAGAATTGTGTTGCTATTTTGAGAGTCCTCGTAT
GAGGCAGCACCCGCCTCTTTCCCTCTAGTTCCTGAATCTA
ATTGGGTTTGATTTCACCCTGGAATTCAACCCTCCACAAT
TAGGGATCCCTCAATCCCCCACCCCCATTCCCCACTCAAT
AATACACCGTACCCTGCAGTCAGAGGTCTCCTTCTATTCC
TTCTCCCTACACCTCACCCACCCCATTCGTACCACCTAGT
CTTTCCTAGCTCCTTATTTCTAAAGGCTTCTCTTCTTTTT
TCGCCATGTATCAAAATATTATTGATCTTTTAAGGTCTAG
CGCAAAGCCTACCTTTTTCCCCAACGACCCCAGTCAACAG
TGGCCTTTCTCCTTCCTAATCCCATTATTGTCTATTGGTT
CCCAGTTATACAGTCAATTGTGTTCAAGCATGAAATGGCA
TTCTTGAGTCTTTTTCTGCATGTGTAAATCTTGCTCCCAC
ATTAAGATGACAAACTTGAAGAAAAGGACTAAGTCTCAAA
CATATGCTCTATCTGCACTAATGCTGCAGGTCTGGAAGTG
GGAAAAGCATTGCTGCTGGAGTCAGGCGGACTGACAGCAG
ATAGACCCTGACTCTATCCCTCACTCATTGACTGAGCCTG
AGTCCCAGTAAGGGACTCCCAGTCAGAGCACCTCACAGGG
CTGCCAGGAAGCTCAAATGAGGCTCTCCAATGCAGGTAAA
AGAACACTGTCCATTATAAAGCAGGACACAATAAAAGACT
ATTAGTAAAGCACATGCTTAATAACGGCTTGATGAGCGGG
GTGGACATGCCTTGCACACCACCCCCAAGTAGCTCAGCTT
CTCTGAAGGTGGTGGATCTGGAGGAGCAGCTGTCAGCTCA
GAGTGAGGCCTGGAGAGGTTCTAGTAGAAAACCACTTCTC
AAGGATTCCCCAGGGGACTGAACAGCCCCCGCCTGGACAA
GGTTGGGAGGGGACCCTAAAGGAGCAAAGACTAGGGCTTC
TGGCTAAATAGATCCATCTCCTGATGATCAGCACTGAGAG
AGAAGAGCAGAAAAGCCCCACAGTCAGGCAGATCTGAGCT
AAGCTGGCACTGTGACGCCTGGCATCCCAGAGACGAATGC
CTAGGGGAGGGCCAACCAGCCTGGAAGAACTCCAGGGTGG
CTCCATCCCACAGGGAAAGCAAAGTGAAAGGAGATGCTGT
CCTAAGGAGGCAGCAGCCAAAGGGTTAATCCCAGAGTCTC
TCACACACACCCCACCTGTCCAAGGGTCCCCTCCCTCCTC
ACACTGCAACATCTGCTGGGAATCAATACCTCTTTCCCTC
ACTGCAGGTAATTAGGTCAGCTTAGAGGATTTCCCAGGTC
AGGAGGGTGGGGAGAGGCAACCCAACCGGGCTCTATTGTC
TCAGGCCAAGCTCCCAGGTGCCAGCTCCCTTTCCCACAAG
ACAGGCACTCACCTGCTGGGTTAAAGGTCAGCCAAAAATG
AAGGGGCCTGATGTGGCAAAGATGGAAGTAGGTGAGGCTA
CCTCCATGCAGCCCCCGCTTCATGCATCCCCTTGATGAGC
TCACTGCCCAAGGAACAGAGCAAACAAGAGACAGCTCGAA
CTGGCCAAGGACGTCAGCTCTTGGTGAGAGTCTATGCATA
GGTCAAAGAGGCTGGTGGGTGGGAGTGGGGAATGGGGCAG
CCTAGTGGCAGTCAGTGAACAATCCAGCTGCAAGATCATG
CTGATGGTTATGTCTAGGTTTGTGAAACAGGCAGGAGCCT
TGCTTGGAGCCCCTCAGAAGGAAGAGCAGAAAAGAAGCCA
GGCAGAAACCCCCACAATCAGCTCCCTTGTGGCCCATCTC
TCTCCCGCCCCTCTCCCACCCCATGGGTGGGTTCCTCCTT
GCCAGGAGAGATGCAGGAGTATGCCTAGCTGGCCCTGATG
GGCAGAGGTAGCAGGCAGAAATGGGGAGTTCTGAGAAGCC
CAGCTGAGAAACCCATTCACACTGTCACCACAGGGACTCC
CTTCTCATTCTCCAAGTGGGACAAGCTAGGAGTACCAAAG
GATTCTCTCAACCAGCCAGTGAGATAGAGGGGGGCTGGCA
GGGGGCTGGCAGGAGTTTGGCACAATACCAAGAGATATCA
GCTGTGTGAACAGCTGTGTTTAGGACACACACATATACAC
AGCAAAGATCTCCCCCTAGATAGGAACAGAACACAAAGGA
CTGGCCTAAAGTTATAAATCTCTGCTTCAGCTGGCTTCAT
CTTAACTATATCACACAATACTATGGGAGCCCGTTACTGA
GCCCCAGGTATAAAGAGATGGAGAAAGAAAGCTCTAGGCT
GGGGCTCTGGGAGGCCAGTCACGTGTAAATGGGGGATATG
GGAGATACACACACAGAGGAAATAACCAAAGTTGAAGGGG
ATTAACATATAAAAATATAAGCTAATGTGATTATAGAGAA
CTAAAAGCAATCCTCAATTATCTGCAGCAAATGTTCAGAC
CTAGGACAGCTTATTTCTGAGCCTGAACACATTCTAGGCT
AGCCACTTCTATAGTAATGTGGACTCCAAGTATATTAAAG
CATTTTTCAGCCTCAACTAAAGAAAAATTAGATAGGATAA
TCTATGTAAAAAAAAAAATGACATCCAGTAGATCATTCCT
AAATCAAATGTGGGTCGTAGATTATCTGGGGTTTGGGCTT
TCCATGGCATTGCTTCCCATCTGTCAGTGTAGTCATGAAA
GTATCAAGCCAGGCTGGGAGGAGGTGGCATGGAGAGACAG
TGTCTACCGACAGGGCAGCAGATACTATGGGCTAGGTAAG
GCCCCAGATATGTCCAGGTCTCCAGACCAGGCCATCAGCC
CCCTCCCCCAAAACATGTACCTAAAATGCTAATGCCAATG
AAGACACACCAGCCCACTCTCCCACATGCCCAGGACGCTG
GTGAGAGCCCCCAAGAGCCACAGCAGTAGTCCCAGGAGTC
CTTGGACCAGGCCCTGAGCTCATCCATCCATGGACTGACC
TTTGCCAAAGATTACGTTTAGCTGCTGGGAGAGGAAGGAG
GGATTACTGTCCATTTGACCACACTCATTTCTGAGCCCCA
CTGGCAGGCTCCAGCCATGGAGCCCAAGAGAGTAGGCCAC
TGTCCCGGGCATGGGGTCAACAGGCCTCTGCTTAAACACT
CCCTGAAATGCAGAATTTACTGCTCACAAGGCTTCTCACT
CCACTTTCTATTTGGGGCCAGCTCTAATAGGATCAGATGA
TCTCTAATGTCCCTTCTAATTCTATGATCCAGTGACTCTA
ATAGGTAGAAAGTTCTTGGGTAAACTGGACAGAAAACTGC
TCTCTGATTTGAATTCTGACATGTGGACTCTCAGAGAACA
TGTCTAATCCCATTTCCAACAACAATCCAGTGGGAAGAGG
AGAACACTGCATTCCCCACCCCCAGCCAAACTACTGTACT
TTCCTGTTCTTCATAGTTTTCGGACCCTGCACCATCTTAG
ACTCCTAGAGCGTCAGAGCCAGAAGGAATCCTGCAGATCG
TTCTCTCTAACGCTTGCCATCTTTTTATCTTGTGATCGCT
CCAAGGAAATATTAAAACAGTTGGTTAATTAATGTTGGTT
ATTTTCAAGTTTTAAAATATGTTATTTTAGATCAGCTTAT
TAAAATTTTTTATAGAGTATAGTTTTAGCACAATATTTAA
TAATGACTATTACATGCATAATGGCAAGTTTCAACTTTTT
TCCCCCTTTAGCAATGGCAGCTACTATTCAATTTATTTCA
GATTAACTAGATAAGAAAAAGCATGATTTGATAACATATT
TTTAGATGTCATATCATGTCAGGCTTGAGGATCAAATTAC
ATTATAATAATTTCATCAAATGTGAAGGTATAAAAATAGT
CAAAAGCTGCTCTCACATGCTGAAGTTGGAAAGTCATATA
CTTGGCGCTTTTTAAGTTTTTAAATTTTGTTTCTAAAAAA
GAGAAGATTTAAGACTGATTTACATGCACTTCTCTGTTAT
ATAGATGTGAATAGTATTCATTCCCAGTAAATGAAAATCC
ACATAAGATATAATTATCACTTTTTTTAGTACTAGGAACA
TCTTGATGTGTCATATAAAAATTCTGGTCAAATAAATCCA
ATCTGGTAGCCATCATCTTCAGGCAAATTTGCAGAATTAT
TATTGTGTTCCTCATTAACTCTATGAAGTTCCATATGTTT
CCTGTCTCCATTAATGGTTCATTATGGATAAAATAAACAA
TAGACTAAGAAGAAAAGCAAATTAAAATTACGAGGGCAAA
ATCACCACTGCAGTTGGCAGTGTTTAGCAGATAATATGCC
ACCTAAGAGACGAAGAGATACATCTCATCTCCTCAAACTC
CTCACACCTTACATACTAGGAGAGCCCAGTCTGTTTCACA
TTAAGGAGGAAAACATGGAAAAAGGTACTAAGTAAGTGAT
TAAAAACAGAAATGAAGACAGATGCCATTATAAGCCATTT
GAGAACCCACAGAGTTGTAGAATCACAGGCTGGGAAAGGA
GTCTTGCTCACCATTGCTTCACTCATTGCCTGGCTGAATT
TTCTGATGAAGAAACTGAGGCCTAGAGAAGAGAATGACTT
GCCTTGAGGTCACCTGGTAAGTCAGAGCAGAGCAAGGATT
AGTACCCAGTCTCCTGACTCTGAGTCCTCTTACTGGGTGC
CCCTTGGGGACAGGATGGCTCCAAAGGCAGCATCAAGGGA
TCAGACAGCAGAGATGTGAAAGAGCAGCCACTGAACTCAG
ACTGTGTCCTGTCTGCCTAGGTACCTCTCAGAGCACCAGA
CACAGCTCGTTTCCAAGGTACTTAGTTGGTAAACGTCTGT
TGCATAAATAAATGGATGAATATCCAGGCATCATAAAAGA
GAAACTGCTGCAGAGTCAGGATTGGGACTCCAGCCCCCAG
AGGCATGCTTTTTTGTGCCCACTCTTGTCCCCTTTCCAGA
GTTGGGACCGTTTCAGTCTCAGGAAGGCAGTCCCTCACCA
CCCAGCTGCTGGCACTTCCTGGAGGACAGGTGACCCGAAC
AATGTGCGGTGAGAGCACCAGGCTGGGAATGAGAACATCT
GGGTTTGGTCCCAGTCTCAAACCAATGACCATTACTAAGT
TGTTTTCCCCCAGGCCCCTACTTGCAAAATGAAGGAGTTG
GATTAGTGGCTCTCCAAGGGTGGTCCCTGGCCCAGCAGCA
TCAGCAGAACCTAGGAACTAGTCAGAAATGCACATTCTTG
GACCCCACCCCAGACCTACTGCCTCGGAAACTGGGGTGGG
GCCAGCAATCTGTTTTCTAACAAGCCCTCCAGGTGACTCA
GATGCAGGTAAAGCATGAGAATCACAGGGAAGCCTGTTTT
TAAGGTCTCTTGCAGTTATGACAACGTCTATCCCAGCCTG
GATAAGATGATGACCTTGATGATGATGGTATTAACTAACA
CAGAGCTCTCACAATGTGCCAAGAACTCTTCTGAGAATGT
CACATAAAATAACTCAATGCCCCAGCAGAAGCCAAATTTG
GTAGGGAGGCTCAGACACAAACGGTTAGTGCTGACAAGTC
CAAGAATGGGGCCATATCTTGCCACTCAGGGCTCCTTGCC
CTCCAAGCTTTGATCATAACCCAGAGGGAGGACCACAATG
GCAGGCTAGAGGTAGATGCCCATCCAAATATGCACGTGCA
CACAGCATTTACCCAGGCTGGTCTCCCCAGGATGCACCTG
CCCCGCAAGCCCCCAGACTCTTATCCCAACATATCAAACT
TGACTTTTGTATTTTGAACAAGGCTGGCTGTTCAACAAAT
AATGGCCTACATGGTATTATCGCTATTATTCAACTTATTA
ACAGCTGGAACAGGAGTGATAACGAACACTTTGCTTCTAG
GTAGCAGAAGATCAGAAGGCTGTAGCCGGGAAACATCCCA
AGAAGGGGCAACAGACCCTCTGTGACCCCAGTCCTCATCC
TCTCTGTCCTCAACAGCCAGATTCTAGCAAGAACTGTCAA
ATTAGAATAAGACCAACTGAGAAAGTACACATCAAACATT
AATGGTTGTTATTTCCAAGTGATTGGGTTTTTTTTTTTTG
GTCTGTATCTTTTCAAATTTATGACTTGTGCCTTTATAAG
CAGAAAAATAACATTTTAAAAATAAAAAGCATGGCTATGT
ACACTTCATGTATTACTTTAATAACATTTGCAAAAAAGTA
ATGACAAAGAAGATTGCATCCAACGCACTGAGTTCCTGAC
CTACTGCTAAGAGGTAGCGTTGGTTCCTGGACAGAGAACG
GATGGGAGAAAGAGGATGAGTTCTCCAGGCTTCCCTCACT
GGGCCCCTCTGAGTCTCAGTGTGTCCCTCTGGGAAATGGG
CAGATTATCTCTGTTTCCCCGTACAAGGGTTAACAGGAAG
ACAAAAGCAGAGGTAGAGGTGAGGCCCCACCCCCACCCCA
CACTGCCATCTGCCCTCTCTTTGTGTCCATCCTCTGATCG
TGAGGGTCACCCTTGAATTTCTCTGCCCCTGGAGGGATCC
TGTGAGCTTTCCCCTCAGAATGGAACACACAGACAAACTG
CACAACACTCCTCCCACCCATGGCCCATGGCCACTGCTCA
CAGGGAAAGAAGCAAAATACGAAGTGGCTGCCTCCAAGCA
GAGACGGAGGTGCCCTAGCACAGGGCCTGGGAGGAGTCAC
TCACAACCCACCGGGTTTGTGGAATTTTCTGGAGAGACAA
GGTAGAGGAGGGGGAGTGGCAAGAGAGAGTCAGGTCCTCT
ATAACGCCCTGACCTCCAAGTGCACAGCCAACAAGTGAGG
AGATACGAAGAAAAAAAGGCTGGTGGCCTTTTGGGGAAAG
AGCCCATAGGAACCTCCCCACTGTCTATGAAGCCAGAGCA
AGTCCGCAGCCCCAGGGTAAGGAAAGAATCAGGCCTGGCC
TCCTTCCTCGCTCTGTCTCACACAGGCATGTTGGGTAGGC
AGGTGGAGGGGCATGGGGCAGCAAAAGTATCCTACAAATA
GATGAGGGTTAGAGAACCTGGAGCTACAGCCAGGAAGGCT
GGGTTCTAGTCCTGGCTTTGCTGTTAGATTGCTGCACAGC
TGTGAGCAAGGCCCCTCCTTGGGCTTCGTTTCTTCCTATG
CCATATGAGGAACTTGACATACCTAATCCCAAAGTCTCCC
CAAGCTCAGGCTTCTAAGAATCCCATGAGCTACTAGGGGC
TCCCTCATCACCAAGGAATTCATTAGCTGGTCAGACCTGC
ACCTTCCCTTACTGAGACAGCTGTTCTCCAGCAGGAAGGG
ACAGGGTGGGGGCGCAGGGTCACTGTGGACTTTCTGGCTG
GGCAGGGTCCTCTCAGCACTCAGGATAGCAGAGAGGTTAA
GGGCCCAACCAGACTGAATCAGAAGGATCTGGATTCAAGC
CCCAATTGTACAGCTTACTAACTGAGCGACCTCATAGGGG
AAAGCCATTCAGGGTGTCTGCACTTCACTTCCTTCCCTAT
AAAACAGGGCAACTGAAAATACATCGTAAGTGGAGTGTGC
AGTGAGATAGTGTATATTTAAAACACTTAGCACACCGCGC
AGCACAGAACAAGCTCTGAATATCTGGCAGCTGCCATTAT
TGTAACCTCACTATTATTATTACTACTGCTGTTGCTGCTA
TGACAATAGCCAGGGATAAGGGCAGTTAAAGGCCACTCAA
GCCTAGAACCCATGACCACCCACATGCTCTCCCACTGGTG
ATCAGATAACCAGGGTCAATTTACACCCATCTGAGTTCTC
TCAACTCAGAACCAGCCCCCCAGTGGAGAGAGAGGTCTCC
TATCTTTTCAGGAGGCTTAACACCCTCCTTTCTCCCCTTC
CTCACGCATGCACACACATACCCACACGCACGTACACATA
CTGAGCCAGCAGTAGTCTGTTAGTACCACTGAGAATTCTA
GGATAAACTGGGGCAAAGGTTGACCAAGTGCCAGCTGCCC
AACTGAGGCAGAATATAGGACTCTGAGCAGCCTCTACAGA
ACAAATACAAAATGAACAAGCAAGCTAACCGGCAGCCACA
CAGCCAGTGGTGATGCAAGAAGACAATGGGCTCTTCCTAG
GCTTGGCCACCAAGTCCCGTGGCTGTTGAGACCAGGACTT
GGAACCCTGCCACAGCTGGGAGGGTGCAGTAATGGTCACA
TAGTGTTCTTTGCCAGAGCTGCTTGAACTGGAAGAGGTCT
TGCACTGGGTGGATTGTTCTCCACCCCCCACCTAGGAATC
CAGGGCTTGACTCTTGCTAGACATCAATTGAGACTTGGGT
CACAAAAGAAGCCCAGGAGAGAGCTAGACTAGAAATCCAC
AGGCCAAGAGTGAGGAGGTGGATACCTAGGTATGGCCCAG
ACCCAGTCATGCTGCTCCCTTACATGGCCACCCACCTCTC
TGTGTGCTGGCTTCCCCACTTCTATGGTGGAAATCATATA
TTAGCTCAGTATATTAACTTGGTAGAGCCGGGGTATAAGG
ACACAATTAGATGATAGGAAAATAGCTTATAAAGAGAAAT
GGATTCAGATTCCCTACCCCGAAACATACATCACACATCT
ACCTCTGTTCTGTTGATTAACCTTCTGTATCAGTTTCTTC
ACCCTCTCTGGGCCTTATTTTAAAATCAGAAAAGTCATCC
CTTCCTCCCCTCCATCCTTTGTCCCTGTGAGTGTGGCCAG
CACGAAGGAAATCTGGGCTTGAGGGTAATTGGACTGTCCA
TTTCTTCTGAATTTTGGCCCCTTCCCTTTTGGGGACACAA
CCTCATGAGGTTGCTGGGAGCACAGACTCAGAGCTCCATC
TTTCAAGGTTCTACTCCAAATCTCCTCCTTTAAGTCTTTC
CAGGTACCACAGATTAAAATGTACTCTCCCTTTCCTAAAC
TCCAGGGGCTCTTGTGGTCTGAAGCATCCATTTGCATTTA
TCCCTTATTATCTGTGTAGTTAGTTATCTTTGCCATGCAC
GGACGCCTGGTATGCTTCCTCAACAGGGTACAAGGTTTTT
AAGGCAAAAACTGCCTCTTTGCCTTCACCATAATTCTTAC
AGTACCTAGCATACAATTGAGCACCTGAAGCTCAAAAATA
TTTTATGATTGCTCACCAAAGCCATCAGGTGTACTCAAAT
ATGACAGGGCATGAAGCTACCTCCAGGAAGGGGATGTGGT
GAAATAACAATAGCTAACTTTCACACAGCACTTATTATTA
ATATTTGCCAGACACTGTGCAAAGGGGTTCGTGGGCATTA
TATATTTTAATCCTAACGACCCAGTGCCGGGTAAGCACGA
CTGAACTCCCAGTTTACAGATGAAAATTAGAGAAGATTTA
AGTCATTTGCCAAAGATCACACAACTAGTGAATAGACAGC
CAGATTTGAACCCAGGCAGTCTGGTTCCAGGGCCCTTGCT
CTTGCACTGTCTTCTATTTCCAAGACCAGCTACGTGCACT
CGGGCATTTCACAATGTGAACTTAGAAAAATAAAGCTGGG
GAGGGAAGAAAGGGGACAAAGTAGACAAATGAAAGTACCA
AAAACAGTCTGAGCAACTCACAGAGAATGGAGTATAAGTA
AAACTGGGGAAATCAGAATAAGATGGGTGGATTGTATCAA
CGTCAATACAACCAGTGAGAATATACTATGACTATGTGTA
GTTTTGCAAGACGTTACCACTGGGGAAAACTGCTTAAAGG
CACACAGGATCTCTCTGTATTATTTCTTACAAGTGGATGT
GGATTAACTATCTCAATGAATTTTCTTTTACAGTCTAGAG
GTCTTTTATTTTTTTTTAATACCTATTACGCCATGAATTC
ATAGGGAATAGATTCAACAGCTCGGGATCCTCTCCACTGG
TCCTCACAGAGTGTGTGCTTCTCTGCAGGGAGCAGGCTGG
TGCTTCAGTTGAACCCGGGTACCTTTCTCTTTGGCTTCCT
TCTTTTTTCTGATCATTTTCCTTCACACATTTCAGGAAGC
TATCTCAGCTCTTAGAGTGCTTAATATACTCAATATGCAC
ATTAATTCTCTTGGCAAGAATCTTGCCCTTAACACGTCTG
TTTACAACAATGCCAACAGCATGCCGGGCAACACTGCAGA
CTTCCAGTTTTGCCATGGTAACATTTGTGGGGCATTCCTT
TTCGAACAGTACACATTCCCTGGATGTCTACAATATCACC
TTTCCTGTAGATTTGCATGTATGTGACCGAAGGAATAGCA
CCATGTTTTCTAAAAGGCCTAGAGAATATATCTGGTGCCT
CTCTTCTTTCCTTTTGTGTTCATTATTTGGTGAATTACTG
GAAGATGGTGATTCCAGCTGAAAGGAAGGAAGCTCAAGTT
TTCAATTAAAAAAAACAGTCCCAGCAAGCAGAATATCTTT
AGCCACCACTGAGTAGTCCTTGGCCTATTTTGGTCTGTCT
CAACACACCAGCCTCTGGGTAGGCCCTGTATGACGTCACT
AGCCCGCTGAGAAACAAAGCGTTCTTGCTCTCAGAAGCCC
CAGCTGCAACTTTTTATGGTGCCATCTAAAGGCTCCCTCT
TTATTTTTCAAGGTTGCAGGAACACAGAAGAACTATGGGA
TGTGTTCAGAGAGGATTTTTACCAGTCTGACTCAGAATGG
AGCCAGCACCTGAGCCAGTCCTGACCTATTCCTGCACAAG
GCTTCCAGACCCTTCCAGCGGGGCTCAACCATACAGCATT
CATAATTGTCTGCTACCTCTCCTTTAAACCTGTTTCCACC
CCCACACACACACCAAGGGCAGACACCTTCCATCCCACCC
AAGGCCGCAACTGTCAGGGTAGCATGACAACACTGATGAC
CCCACTGCTGAGGGAAGCCAGATGGAGGAAGAAAACAGGC
AGAGTCTTGGGGGCCAACCAGCCAAACCCATCCAAATCCC
AGTGGTTAAACAAAGCTTAAGAAAGTTCTGGGTGTTGTAA
TACTGGCCCTGATACAGGAAAGCAATATCCCAGCACAGAA
TTCCATGGAATACCTAAGAGAAAAATCAGCCAAATTAGAA
GACAGGAAGAGAACAAATGTGGACCAGATATGATTAGTTA
TATCTCATCAAGGAGCATTTGAAATTTATATCCAAAGACC
CCTATATATTTGTAGTTCCTGTGTAGTCAGGCTTGAGATT
GCAGTCTGGTGAACTGTGTATAGTTCTCTTTTTTAGTGTG
GCTTCAGTTAGCCTCAGCTAATACCTGACATGGTCTTGAG
TTAAAGAACCAGTCCAGGTATAGATAGATAAGCACCTGGA
CTAGGGCCTCCTTCCCGCTAACTGGTCAGACCACACAAAT
CAGCCCTCCCAGCCCCCTTTCACTGAAGAGCTTAGCTAGG
ATGACTGCTGCCAGGATGTGCCCCTTGTAATGCTAGCATC
ACTGTTGAAGCCAGAAGGTGGGCAGGAGGAGAGCAGACCT
GAGGCCTCCCCTCAGTACTAAACCCACGGGAGGAGAGGGG
TCACGCCCCACCCAGGATGGGAGCACTGGCACCAGGTGAG
AAAAACATGCTGTTGACATCACACCCAGAAGTAAGGTGAA
CGAGGAGAGGCTCATGGGATGGTCCCCCTTGTATATTCTT
TTCATACCACAATGAAAAGCTAACCTAGATAAGCAAAACA
GACCAGAGCTGGGTTCAATGGTTCTGTCAAGCAGAGAGGG
GACTGTGTGGGCAGATAGGGATTGGGTGGAGGCACAGAGA
GTGAGACCCTAGAGACTCTGCTAGAACATGGGTTAGAGGA
CTGGCACCTATAGTTCAGTCCTGCCACTTTCCTATAATGG
ATTCTCACACAACTGCGTATCTGCACAACACTAGCACCTA
CAGAGCATCTCTCCTATATTATGATGGTTTAAGTTACCCT
CCCAGGTGGGCATTAGTATCCCCATTTTACAATTGAGAAA
ATTAAAGCTAAGGAAGGTTAAATAGCTTATGCTAGTCACT
GTTCCCTGTTCTCTAGATCCCTGTTCTGTAGATCCCTAAT
TCAGTGCCCTTTCTGCCACCTCACATTGAAGTAATCATCC
ATTGGGTATATATTTATTGAAGGTTTACTAAGTTCCAGGC
ACTGGATACCCACTTTGAGTTGTTACTACAAGAGTAGAGC
TGGCCTGCTATAAGCCAACCACATTCTTTGATCTCTCGTG
GCTGATGGTACATCCACAGGAATGGTGACCAGAGCCACCA
GTACAGGTGGTGGTTGTGGCACCAAGTGGCAGAGCCCTTG
AATCATGTTGTTACCAGCTGAACTAACCACCCAGCTGACT
GAGAACTACTGTGGGGCAGGTATTAGCAATACAATATAAG
GCATTCTCTGCCCGTGAGCCACTTCTAGTCTCTTGGGGTA
AGGAAGGCATAACCAGGTGAAAAGTACAGCGGAGGGAGGA
GAAAAACCATCCAGAGAACCAGTGGTTTCCAATGGAGGCT
GTGTACTAGAATTACCCGGAGGGCCTGTATAACATACTGG
TACCTAGACTCAATCTTCAGAAATTGTAATTTATTAGGCA
CATGTTGGGTCTCAGGCATCTCCCCAGGCGATGTCACCAT
GTTGGCAGGTATGAGAACACAGGTGTAGGGTCTTGTCCAT
CAAAATGTAGCTTGCACACCAGCAGTATTGGCATTACCTG
GGAGCTTGTTAGAAATGCAGAATTTTAGGCCCAATCCAGG
CCTTCTGAATCTGCATTTTAACAAGATCCCAGGTGATCTG
TGTGCACGTGGAGGACTGCAAAGCATGTGCATGTGGGGGA
TGGTGTGAGGCAGACTCCTCCCTGCAAGTCTACCAGAAAG
GTACCTCCCCAGCCCCAGCTGGGAGATGCAGCCCACCTGC
TTCCCGCCAGGCAGAGCACACCCCTGGAGAAGGGGGTAGG
GGGCTGGGTGGCTGTGGGGAGCCATGTCACCAAGCTCTGC
TTCTCTTCTCTCCTCCAGAGCAGCATCTGGGCCTGCCTCA
TGGGGCTCCATGGACCAGAGCTCCTGGAGTCCCAACAAAC
CCCTTCTGTGACTAAGAGGAAAGCTGAGAGAAGGCCCTGT
CACCATTTCAGGGACAAGAAGAAAAAGGAGTTTCTTCCCC
TTCCACACAGTCCTCCTCCCCACTGTGCGCCCCCCTCCTC
AAGGGGGCTCATCACCACTGCGCTCAGGACAGCCCCAGTG
AGAAAGTGAGCTGCCCGGCCAACCATAAAGGCAGCACTGT
CCCTGCAGGCATGGAGGTGGCTGGTACCAGCTAAGCCTCA
TGAAGGAGGGAATCCTCGAGAGAAGGCCAGACAGAGACAT
ACACGTAATTGGGCCCCTCCAGCACGCTGCACCCCACCCC
CCGCTCTGGATCCCTGCTACCAGTTCTGTCTTTGTTTCTG
TCTGTCAGTTGTGTGTGTGTGTGTCATTTTTCACACGTGC
CTGCCTTTGCTCTCCCATTAGACTGGGAACAACCATCCTC
AGCTCCTCCTTTGTCACTGCCCACAGTACTGAACACAGAG
ACTTACTCCCAGCAGGGGCTCAATAAATATTATTTGTATT
CACATGCACACATTTTCTAGGGATCAAACTGAATGCTCCA
AGCTAACAAAGAGCTATCACAAGCACACATTTATTAGGGA
TTACTATCTGCCCATTGAGATTCTATGGAAGAAAACAATA
AGGCTTACCTTCAAAAAGCACGCACTCTGATTTAGGAAAT
CAGACTTACATGTGGCAAGCCTAAGACCAGAGGTGCAAGG
AAATCAAGCATGTTTAAGGTAAGGTTAGGCAGGCCTATGG
ACACTGGCACGTGCCAACACCACAGAAATTTTCTGCTCCA
GTATTTGACAGATTATTTGCTTATTGATTGGCATTTTTAA
GCATTTCCCCCACTTTGGTACTTCTACCACTTACCTACAC
CCCGACCCAGGCCACGTCCACTATACCAGGTAAACAGGAT
AAGAGCAAAGATACATGGAGTTAGAATGGGAGATGGGTAA
AGACCAAGAACCCCTCTGTACTGGATGCCTGCAAACATCT
GACACAACAGCACATCATCTGGACTCCACCTCACCCCAGA
GGCTGGTTTCTAGGGCCATAAACCCTGCATAGCTTGCCCA
TTCAAGGCTCCCGAAAGCCTTGGATCAGTTCCAAGCTGGA
GACCCCAGCTAGAATCCAAGGAGCATTCTGTCTGCCCCGA
ATGGAAAACTGCAGGGCATCATGCATGGTTGTTCTCATTG
TGAAAAAAAAGGTCAGGGCAAAACTCAGCCAGATATGGAC
TTCAGTTCAGATTCAGCATGGGGCTTTCTCCAGCAATTTG
TCAAACTTACCCGCATTCAAAAGTTTACTTTACTCCAAGT
CAAAGAGATTTAGGTATGAGGGACCAATAAGCAAGGGTAA
GTGGCAAAGGTCAAGGATTCTGACTCGATAGAACAGTGCA
GTCTATCATAGTAGCCACTAGCCACATGCGGCTATTTAAA
TTTAGATTTAATTTAATCAAAAATTCAAGTGCTCATTTGC
CATGGGTAATTAGTGGCTACCATGTTAGTGCAGATATAGA
ACATTTCCATAATCAAAGAAAGTTCTACTGGACAGCACTA
ATATCGAGCATTCAGATATTTCATTGAAGAAATGAGAAGG
GTCTTCTGGGAAGCTCTGCTGCTCTCTCCTGGTTTACCGG
AGAGGTTTTGGGTGCTCTGTGTAGTGCTGAGCAGAGGGAG
TGCATTTTCACCATGAAAGAGGCAATGTGCTGGGGCTCTC
ATGTAAACACAAGACTCTAAGGCAAAACTTACAGGGCTAC
AAATTGGGTCATCTTAGCATACATATGTGTACAGACTCTG
TCTCTCCTTCTTAATAGGACCCACAATTTTGCTTTCATCA
CAAGGACTGTGAAGTCAGATGCTGAAACCAGTTTACTGCC
AGAAAGCCCACATGCTGCCTAGTTCCAGCCAGAATCATTC
TCCATATCCTTCTGGGTGGTTCTAAGCATTCCCCAGCTTT
ACGTTTCTAACCTGGCATCACTGGGGAGAAAATCTTTCAG
AGGACAGGTCAGCACTCTGGACAGCGACAAGCTCCCTCCC
AGCACCAGAGAAGATGTTTCAGTGCTCTCCTTTTTCCCAA
ACATCCTTTCAGAAGGAACTATCCCCTCAGAAACCGCCAG
GTGCCTGCGAAGGGATTTCCCACCTACTTCTACCACCACG
GCCATTCAAGGCCATTCTAACACCTTTGCCTATTCAAGTC
CTATCCATCTCCAGAGGCCCAAGCCAGCCCCCACTTCTCT
TCAGAACCTTCCAAAGGACTTTAGTCTACATTGATTTTCT
CCTTTCTCTGACATCCCAAAGCCCTTCTAGTTTAGATCAT
GCTTTAGGGAACTTAATTACATATCATCTTGTACCATTAC
TAGGTTCATTTGTGGTTTTTAGAGTTCCTGGTGGGCCAGT
ATGTGAATGAAGAACTAGCTTTTGCCAGCAACCAGCCATG
CAGCCACAAGTCAGTCATAACACCCTTCTGAGTCTCAGTT
TCTTGATCAGTAAAATAATGATCTTGGACTAAAACATTTC
TAACATTCCATGAGTCAAGAATTCTCTCAAAATAAGCTTC
TATGTAGAAGAGTGCAATGCACATAGTAGGGGCTTCAAAG
AATAACTGCGGATGCAATGAATACCTTACAAAAACAAAAC
CAGGGCTCAGCCCAGGGCTGGGGTCAGCCAGAGAACCTGG
TTTAGCTCCCAATATGAGCTACAGAGACTTCAATACCACT
CAGTGTGATGATGATCAGAAAGGGATCTAGTTTCTGTCCT
TACCTACGTCAGTGTAGGAAAACTGTCTATGGCCTCAGAG
GCATTTTCCTTCATAAAGAACACATCACCTCCAACATGTG
GAAAAATACCACACACACAATGAGTATTATAACAACAGCA
TGATAACAATGTCTCACACATAAATTTATCTCATATATGT
CAACCAACACCTGATAGCAGTGTACTAACTTCATTTACTA
ATTATTCATAAGCCCAGACAGACTAGGAAAATAACAAGAA
GCATACATATTGATGCCCCCATGTAAAATTCTATCTGGGT
TCACAAGTCAAGATGTTCCAAGAGTTGGGAGAGTGGGAAC
TGACTTACAATTTTAGCTCCATATTATACTTCCTATCAAA
ATGAGTTATAATACCTCCTTGTATTTAACATCCTCAAAGC
ATTGGGCTTATATATTTACATACAATAAGCTATAGGGGTG
ACTCTTCCCCTCTTGCATAAGGAGAAAATAAGGCTCAGAA
ATGTTTAATAACTTTTACATTGCAAATAAAGATCAAACCA
GAACCAGAATCTAGTTGGAATAATTTCACTAACACAGGCA
GCACACACACAAACATGCACACGTGCACACACACACACAT
ATGCACATACACACATTCAGAGAACTCTTAGTAATTTAAA
GAGAAGAGTTACGAAATTCATTGACCCTGAAATTGAAGCT
TTCACTAAATACATGTAAAAAAAAGTGCTACTGCCATAGC
AAATTGGCCAGCATCAATAAAGAAGAGGGAATTCTCATCA
CTGGGAAGAGTCCTTGGAATTGCTCTGCCAGACATTCACT
CTCATCCCAGAAAATCACAAGATCTGAGAACAAAACTTAG
CATCTGGTCAGTCCACGCCAGTTGGCCAGGAGACCTAGCT
CAGCATGAAGGCCAGAACTCCCCCATCCTAGGAGGCCTTT
CCCCAAACTGGCTATCCTAAGTGCTCAGAGAAGTAAAGCA
GGGAGACCCCAGTACAACCAGGTCAAAAGAGTAAAGACTC
CAGCACTCAGAGTTCTCTATGATTATGTCTCAACATACTG
CTCCAGACACATCCCTCACTACTGAATTATATGCACCCAC
CACCTAAGCCATGACATTTATTCATCATGAGTCAAGGATC
CTCTCCACATTCCTGCCTTTATTCTTCTTCTTCCAGCAGC
TCTGATTATTAAGCCTTCAAGTCTTGATCTCAAGACCCAT
CCCAAGGACTCCTTCTTGCAAGAGGTTTTCCCACATTACC
CAAGCCCAGTGTTATCTTCCGTCGACTTTCTACCACTAAC
TGTCTGGAATTAGCAAATATTCCTTGTATTTCCACTTAAT
CTCTTACCACCTATAGGGCAGGAGACAGGGTCTTAAGCCT
CCATAATGCCCCAGAAGATGAGGTGGTACCCTGACCCAAA
TAACAGGTGCTCAGTAAGTGAGAATGATGATAATGACTAG
AACTTAGGAGGTTCACCTGCCACCTAAGGGCAGAACTAGG
TATGAAGCTAAGTACTGTGGGGCTGGGTGGCGCAGGCAGA
AACAGACCAAAGGGAGCCCGCTTGGAGGACAACAGCCCAC
ACAGCCTTCCTCCAACTCTGGGTGCCAAGGACTTCCCTAT
TCTAGGACTGACTGGGAAATCCTCTGGTCTAACCCCTGAG
CGGCTGCTCCCAGGCTGTTTATCTCGTTAACTCTGTTTAT
TGTGATCCTGGTAAGAGGTTCTGAAGCCCTCCAAGCCCCT
CTCTAATTAAATTCATTAGAACAGATTGGGGCTTTCTTTC
CGGATCTCAGAAAAATTAACAACATGATTAGCATCATAAT
GACGGGGAGAGGGGCTGCAGTGGAGGCCTTTCCAGCGGGG
CTGGGCCAGCCCGGGAGGGGAGGAGTGAGGAGGAGCAGGT
GAAGGAGGAGAAGGCAGATGCTCAGGCAGCTGCTCCCCGG
AGCAGGGGAGCTGCAGGAGCTGGAAGGGGACGGAAAAGTC
CAGAGGGGTGACCCCACCGTGCCCCAGGCACTCCAACTTT
TTCATGGCACTGCATTTGGGAGAGGAAAGACAGGACAAGA
AATTAATCAATGACATAAATCCCAGAGACACAGGCTTCTG
GGACAAGAACTTGAAGCAATCTTCTAATTTTACAGAGGAA
GAAACACATTTAAGTTCTGTTAATGATGGGGCCAGAAGTA
GAACATAAGCGCCCTGTGCCTTTTATAACGATGTCTTTTT
CCTGCAATACTTTGCTGCAGGGAGCAGGCAAAAACAGGGG
TGAGGGTGGGGGAGAACTGGCAGGATGAGGAAGGTCACTT
CTTTCCCAGAGAACCTGAACCCACCAAATTTCTGCTTATG
TACCTGGTGGTTCCCTCATCTAGAATATTCTCCTCTTCCC
TTTCATATCCAAATTTTGCCAATTCTTCAAGGCTCAGTTC
CATTCCCACCTCCTCTGTGAATAGCTTTTAGCATCTCATG
AGCATTTACTACCAGCTAGGTACCGTGCTGGGCCTTTCAC
TACCTTCTCACATTTCATCCCTACAACAGCTCTGCAAGGT
TCATGTTAATATCCCCATTTTACAGATGAGCTGTAGCTCT
GCAGCTAGCAAGTGGGAGAAGCCAGGTTTGAATATAGATC
TGTCCGACCCCAAAGGCTGAACAGTTTCCACTATGTCATG
TCACCTCCCTGGTTCCAAAAGCCTGGTCCAACTGACAGAT
CATGCCTTCCTTTGAAATTTTACTGTCCAGGGTCTTAGGC
CCAATGAAGACTTACTTACACACTGTCTTGTTTTGTTCCC
AAGGTGTCTTCTTTCTTCTATTTGAAAGCAGGAATCACAT
TACTATATCTTTCAGAAGAACAAAGTAAGTACTTAAAAGT
ACATTCTAACTGAGCCCTTCTAACAGATTTTCATAGAGAG
CCTTGTGCGTGTGCACAAAACATCCTAGTTCTTTATTTTT
CCACTGGGGTGTGGGGAGTTCAGTACAATATATAGGAGAG
GATCATGGGCTTCGAAGTCAAACACATACAGGTTTAAATT
CTAGCTCTACAACTCACCTGTCCTCTGATATTTAACAAGT
AACAACCTCTCTGAGTCTGTTTTGTTTTCTATAAAACCAG
GATCTGAACAATACCTCTTTTATTGGGGTAACTCTTATGA
GGATTAAATGAGACAATGCATATAAAGCACACATTAGGGC
GCCTAGCACACAGTGAACACTCAATAAACAATGACTATTG
CTAACACGCCACTTTTATTTTTCCTGACTTGCCTCAAGAC
CTAATGGAAGGAGAGTGGCTCAAGGGTTCTCAAGCTGGCA
CAATCTGACCAATGCCAAGGGTAAGCAAAGCTGTGGAAGT
GCCTACTCAAGCACCCAGCACAGCCATTAGCTCCCAGGCC
CTCTCTGCAGTCCTAGGGACCAGGCCCTATGAACCCAACA
TCTGCTTTTGCAGCTAGGGCTGGGTCCTAGCTGAGCATTT
TGAGTAGGTGTTCAACAGTTCACCATCAAGCTGCTCTAGC
CAAGACAGGGGTCTATCTAAACAGTTTGGCATGATTACCC
CAGGTCCTACTGCCCACTGTGACCCCTCATCCATGCTTCT
ACAATGCCAGGAATCCATCAAGCCTTAGCATTTCTTGTGC
TAAGTTTTCATTTGTGTCTCTCCAACTTGACTTATATGCC
CAACACCAAGCACAGTTCCCAACAGGCTCAAAGGCTCAGA
ACATACTAATGAAATGAACTAAACTGTGTGTGGGGAAGAG
AAGGGCTACTCAGATGAAGCAGGGAGTCTCTATCCTCAGG
CTCTTTTCCCAGTTCAGCCATGGATATTCATGGGAACCTG
TGCTCAGGTGTATAGCTTCCGAGGAGATCTCCTGCTCACC
AACAACGTCCCCTCCACCACCTGGACTTCTCTGATGACTC
CCACCTGACTCTGACCTCCCCATAACGCTCAGACCCTTCC
ACACGTATCAGAGCTCACAATACCTTCCTCACCTTGCTTC
TGAGACATCCCTGCACGTGTACTTGCCATTTCTCCTCCAG
AATGGGGGCTCCCTGAGGGCAGACAGGGCCTCTTTCCTCT
GGCTCACTCCCGCATTCTGAGCATATCCAACATCACACTT
TACCCCTAAAATACAAGTGCTTAGGAGATGGAATTGGGAG
AATTAAGTAGCCTTGACCTTATCCCAGAGTTCCCTATATG
TGTTCCCCTCATCAGGCTGTAGTAGTACCTAGTGGGGTTC
AGCTGCACACAGAACACCCCCTCTCTTGCCCTTCAAGCTG
GGAATCTAATAACACCTTGAATCTCACCTCCTTCCTTACC
CTTTTCCTGACAGTCAACTTCAGGGTAAGCCCTAAGCTAC
ACTCAGGATAGCATCAACCAAGACCTCATCACAACTGTGG
AGGACAGGGGGCTGATACCACCAGATCAACATCCCTGCCT
GGATGTTCTCACCCAAGCTTATGTTATTTGTCTGATTACC
TGTCTCCCTCTTCCATCACACTGGGAGCTCAGAGAGATTA
GACCCTGTCTTACTTTTCGTCTTTATGGTCTCAGCACCTA
GCAGAGCAGCACATTGCAGGGCTTAATGAACCTCTGTTAA
ATGAGTAAGTATGTAACCAGCCTATGTTCCTCTCATTCCT
CCCCGCCCCACCCCCCAAAACCACCCCAGCCAAACAGATT
GAGAACTGGACTCTCAGCCTCTCCCTTTCTGATTTCCTAA
GAATTTCTTTTTCTAAAGACAAAGGCATAATCCTCACACC
CCAACTCTTGGATGGTCTTGGAGATCCCAGTGTGCCTCTG
TCTCCAAAAGAGCCTGAGGGAGGAGGGGTGCCAGAGGCAG
GGAACAAATTGCAATAGAGTGGTCAGAGCCTTGGAATCCT
GTCCTTCAGTCCCTGCCAAAATAGGACCCTTGTCTGGCCC
ACCTCCCTCAGAAATCCAAAACCAGAACCCCACCCCCAGC
TCTCAGCCACCTCCTCAATGTGTCCCTGAAAGGACCAGCC
CTTGTAAGCACAGCCGGGTCCAGCCTGCAGGGAGCTGGCT
CCTCCCTCTGTGTGCCTTGGTTTATCTCCCGGTAGCCTTT
GTGGTGCCAAACAAGAAGGTGAGGGGAGAGATTCACTGCA
CAAACTGGGAAATGTGTACGTTATCAGTATTCCCCATTTA
ACCTGAGCCCCAATCAAACATTTCAACGTCAGAACATTTA
CTCCAATCAGCATTCAACAATGGCTGCAGGTGATGCCTCC
TTCCTGTACCAGTAAAAGCTGGCAGCCCTGAGGCACTGAT
GCCAGAGGAAGCTTCCTGCCCCAACCCCATTCATGCTGGG
GAGGGGGCAGAGAAGCGTGACAAAGCCTGGGACAGCCAGT
CCCCCAGCTGCACGTCCCCCTGCCAGGTACTGCCTGAGGC
CATAGAGAGTTACTGTACAGGAGCTGAAAGAGTCCAACCA
CTCAGATTTCTAAAGTCAGGGAGCAATGCAGAGAAGGCAC
AGTATCTGTCTGCAATTTGCTCTTAACCTCCCAGTTTAAG
TCTCTGGGTTTTAGCTGAGGCCCCCAAGACAGGAATTGGG
CTGCCATTCCCTGTTTCACAATGGCAAACACAATTTCTGG
GGCTAAATGTGAGTGAGTCTCTTTTCTCATTTGTGTCATA
TTCTCTCTCTCTCTCCACACACACACATACCCCTTCAGCT
GAATCCAAAGACAAGGGAGAGAAATTACTCCCTCAGAAGT
GCCAGTTCAGTCAAGACAAAAGGTGGAATGTATTAGATGT
GTAGCAGAGCCCTCATCTCCTTCAACTCTTCCTGCAGAGC
AATCCCACCAGACCCAACCATCCCCAAACCAGAGGCAGGA
CAGACCTCTGCCTTCCTCCCTCTCCCCGCCCCCACCCCCC
CAGTTGGCATGGCCCCTATCCCCAGGGGCTTCCACTCTCC
ACACACATTTTCCCTGGGCTTCTCCTACTTAGGCTTCAAG
TTCTATGGGTTCTGAGCCTGTCTCTGTTGGCTCCATGTAA
ACAATTCAACTCCTGCCCAACCAGGTCTCAAAGCTCTGTG
GCCTGCCCTTGCGTTGCCAGAGATTTGACTGGGGCCCAGA
AGGGCTCAGCACAGTTCCAAGGGTAGATGAGACACACCAG
GCCCTCATGCCAGGGAGACAGGCAGGCAGAAAAGGGGCAT
TGTCATCTGTCCATTCCTCCACGCTGAGGGAGGAGGCATC
TCTGCTCAACACACATAGCCCATGCCAAATGCCAAGAAAG
GAACCCGGAGCAGAGTCTGGCTCAGGACAGGAGAGGGGCT
GCCACGGGGACCAGAATCTAGGTGATTCAGCACTCTGCCC
ACTCTCGGCCCAGCCCATGGGCCACACTCATGACAGCTCC
TGATGCCAAAGTGCTGACTTAGAGGCCAAGGAAGAATCCT
TTCCAAAATCCAAAATTCTCCAACCTTCCAGCAGGGCTCC
TCATCCAGGCCTTTACACCCCAGGGCTCAGACCAAGACCC
AGGATGAGCTGACTCGGCCATTCCCCTGGACCTAGCTCCT
TCTCCATCCTAGTTTCCTGCTTAGCACCCCCTCCCGCAGT
CCATCTAGGAAACAAACCTGAACAGCTAGAGGAGAGGGAC
GGCTGGAGAGGAACAGAAGAGAGGCCTGCTAACCCCCAGC
ATCCTTTGCCCCCCAAGCCATGAATAGGATCCAACGTGCA
GAAAGAGGTTCTATTCCGCAACAGCGATTCCCCCTCAGGG
GAGGAGGGCCCAGGGGTCAGCGAGGGGGGCTGGGTTCAAG
CCGTGTGGCTACACACACGCAGCACCAGGAAGGGAAGGTG
CGGAAGGTGAGGGTGGCAGGCCAGCTAAAGCCAAGGGAGA
GTAGGAGTTCTTGAGAGGGACTACGAAGCAGGAGGAAACC
AGGAGGCAGCTGGGAAGGGGCTGGGCTAGGGTGAAGAGGG
GAGCTGGGGGAGGACAGAACCTGCGAGGGAGCTCGTGGAG
AGACAGGCACGCGGGTGCGGGGGGCATGAGACGGGGAAGA
AAACAGAGAAGGGCAAGAGGGGCTGATGTGCGGGGTGGGA
AAAACAGTAGGACTGGGGTAATCAAAAGTGGGGTGTCGAG
GTAAACAGAAGTATGAGGGCAGGCAGGGCTCATGGATGAG
GCGGGGTCAGAGAGGAAGGGGAAAAGAGGGTGAGGACGCA
GGAAGGGGGAGGGGATGTGGCCAACGAGACCGAAAGGGTG
TTGGGGTGGGCAGGGGGTGGGGGCTGGACGGGGGTGGGGT
GGAGATGTGGACAGAATAGGCTGGATTCGGGGCAGGTGAC
GGTGTGGAGAGGAGAAGGGATGAGAACGTGGACGGAGGGG
GATGGGGACAGGTCGGGGATGGAGAGAGACAGAGGCAGGC
GGGAACAAGGGGGTGTCGCCAGATGGGTTTCCACGACCCC
GCACGCCATCTCTCCGGTGTTCGCGCTCGCCTACCTCCAA
GGGCTCGGGCTCCGGCCCCGGGCGCAGTCGGAGCTGTCGG
CCGCCGGCGCCGCCACTTCGGCCGCGTCCCCTGCAGCGCC
TCTCGCCGCCAGCCGCCGCATTAGGGCAGACACCAGCCCG
TGCGCGTCCCCGGGCGGCCGGCGCGCCCCCGACAGCCTGC
GTGCGCGCCCCCGAGCCCCTCCCTTCGCGCGCCGAGCGCG
AGCCGAGCGGGACCTGGACGGAGGAGGGGAGGATGCTCCC
GGCACCGCCCCGCCTGACCGGAAAAGACCCTCCTTTCTCT
GCTCGCTCGACCCTGGGGCCTCTATACGGACTCGCCTTGA
GACCGCTAATAATTAGTGCCCGGTTCCGTGCCCCGAGCGC
CTACTACGTGCAAAGCACACAGGAGGATGTACGCTGAAGC
CCCAGCAGTATCACGTGTCTGCCCCTCCACCATCAGACTG
TGACTTTTGGGGGGCAGGAATTTGTCAGACAGTTTGTGTT
CTAGGGCCAAGCACAGAGACTTGCTTGTGGTAGACACTCC
AGTAACGTTTGTTGATTGAAGAGTCGTTGGATGCCGAATC
AGGGATGTGAGAAAGGTTGTGACTACTACTGCTGGTGGTG
GTGTATTCTTTTGCAAATGAGAGATTTCCTCTACCCTAGG
GGAACTTGGGCCATCTCAGATTTAGGATGAATTAGGATGG
AAGAATCCCTGTACAGGGAGGTCAGTGATCCAAGTGTTAG
TCCTGGCTTCATAACTAACTATCTGACATAGACGGGCAAG
ACATTTCTCTGTAGACCTCAGTTTCCTCAACTGAACAATG
AAAAGTTGATTGGGGGATCACCTTGGGTCCCTTCTACCTC
TGACGTGAAGAATACATTAGCCCTGGCTAATGTGCACAGG
ACCTGAGCTCAGAGTTATCTACCACCTCAAACAGTGGAAA
GATCTCAATTGGGGAATCATAGAATCTTAGTTTTGGAAGA
GCCCTTGGAAGCTTCTAGTTCAGCTCTTCTTCCAAAACTA
TAGACCCCCTGCAGTACTGCTCTGTGGCCCACTTTCTCTC
TACTCATACAGCTCCTACCTTGGCACCACCACCTTTTATT
CTAGATAAGAAAACCAAAGCTCAAGTAACCTGCCCAAATA
ATAGTTCAAAGCCCACATGTGTCTGACAGTGGCTACAGAA
AACTACTTTGCTATTTTAAAGTAGGCCCTAAAAATTTTAG
ATTTCACCAACACTGGAATCTTCCAACATGGTTAAGTTGA
AGGAACACAGGATTTGCCAAGAAAGTCCTGGCTTACCAGC
GGGGTAAACTTGGGCAGTTCACTTAACCTCTCTAAGACTT
CTTTTTCTCATCTGTAATGTGGAGATAAAGTGAACATTAG
TGAGATAAGGCACTAATCCAAAATGCTCTGTACAAATGCT
AACTATTACCCAGCCTTCCCTTCCCTTCCTTTGTTTTTTG
TTTTTTTTTTAATAGCAAATAAAACTAAGGCCTAGAGAGA
TAGAAGATCACACAATGATTTTGGTGGTTGAAACTGAATT
GGAACTCGTCTCATGAGCTTAATGTAAAGAAATTAAGCCT
GGGTCTGAGGGGAGCATAGAGGACCCCCAGAGGCCCCGAG
GGTGAAGAAGTAGGTGTTCTCCTTGGTCTTGGTGTCCCAG
AGCTGCTGGCCTGTCCTGATCAGCAGAGGGGCACCACCTG
CTGGTGATGGACTCTGGGGACTAAGATGAGCCTAGGCCTC
GTGCAGGCTGTTCTTCTACCTAGTATGTCAGGAACAGACT
TACTCAGTGCCAAGGGCAGAAATTGATTGCCTTAAGAAAG
AAAGAACGATAGAAAGGAAGGAAAGAAAGGAAGAAAGAAA
GGTTGCCTTATTCCTTCCACACATTTGTCTGGCCTTCCTA
CTTCCTTTTCTTCCCTGGGTTTGTACCTTTAGTTTTGGCC
AAAACCCCCAACAGGCATGGACTTCGAACCCCGTTCCTCT
GCTGAACCTGGACCTGAAGTCCCACTCACTGTGTCCTCTG
TCATGGAGAACTGGGCAGGTCACTGAGGATTTCACATTTC
CTCATGTCTCGTTCCTCCCGACCAAATTGCATAAGCAATG
CCTTAACCCAGGCTCAGACCAAGAGAAAACCCCAGGCACT
AAGTCTCAGGCACTTGCAGTAGGACTTCTGGGCACCTACA
GGTATGGTGAATGCTGAGGGACAGGGCCGGGCCCCAACAG
TATCTGTTACACCCTTGAAACCATCCTCTTCCACATGGTC
CCCAGGAGGTGTGGGGAAACAGGCAGAATTATGCATTATT
GGGTGGAAGTTTAACTTGGTATGGCCTTTTCGGAGAGCAA
TCTGGCAATGCTATCAAGACTTTAAATATAGCCTTGACCC
ATCAATGGCACCTCTAAGAATCCAGCCTGCAGAAACACTG
GCACAAGCCAAAGATATGTATGCACAAGGATGTTTGGTGC
AGCTCATCAAGAGAGCAATGATTAAATACATTATAGTAAT
CCATGCAATGTACAAGTATGAAGCCACTTTTTAAAAAGGA
TAACACACATACATCTTTTAAAAAGAAAAAGCAACTTAAT
AACAACATGTAGGGAAGAAAGGCATTATTCCTTTCTGGGG
GGAAAATAAAAGCAAGTTGGGAGAAGGGGTGGGAAGAAGA
GGACAGAGGGAATGATGCCCTGAACCATTAAGGAGATGAG
AACAGAGCACCTTAACGAAATCAGGTGAGACCTGATTGTT
GTTGAAGCCTTTCATATACCAGGCCCTTCACATATGTTAT
GTCGTTGAATCTTCACAAAAACCCAGCAAGGTGTGGATCA
TTGCCCCCAATTTACTGATGAGGAAATAGAGGCCCAATGG
GGTTAGGAAGAGTGCAACATCACACAAGTGGGATGTGGTC
AAGGATTGACTTTGCCCTAAGAGAGACTTGACTTTTGCCC
TTGGCTCCTGGGAGGTAATCTCTAAGCCCCTGGAATATCC
TGCCTAATAAGAGTGTCTTTATCTACCTGGGGATCTTGGG
CCAAACCAGATAGTCTATGCTGACAATATGGTGGATGATG
GGGTCTTTGGGCACATATCAGCTCAACCTCCAGAGGACCT
GGAAATTAAGGTCAGCAACATGGATCTCAGCCATTCCTAC
ATGACTGAGCTCCAATGAAAACTCTGGCCACCAAGGCTCA
GAAGAGCTTCCCTGATTGGCAATATTTTGCACGTGCATTA
CTGGGAGAATTTAGCACTGTCCACAACTCCACTGAGAGGG
GACAACTGGAATCTCTATGTGTGGAACTCTCCTGGATTCT
GCTTGACCTGCCTCTTCCCTTGGCTGACTTTAACCTGAAT
CCTTTCACTGTAATAAACCATAACTATAAGCAAATTCGCT
TTCAGCGAGCTCTGTGAATCTCTCTAGCAAATTATCGACC
TAAGAGTCATCTTGGGATGCCCGAGCTTGCAACTAGTCAG
AAGTGAGAGTGGTCTTAGGAACTGCTCCCTAACTTTGTAG
ATAGTAAGTGGTAGAATTGGGATTTAAACAAATATCTCAG
AGACTCCAGGTTGTGCTTTCTTCCCACTGTACCACACTCC
CTTATGCTGACCCATTATGTGACAATTGCCTAAGGACAGA
AACTCTGGCATCATGAGGAAGAACAAGAACGGAGTGATAG
CCATGCTAAGCTATAGCAAAATGGATGGATGAGGATGCAC
AAAAGCAAGCTGAGTAGCATGTTCAGAGGGAATATAGAAG
AAACAAATTTTGGGAATTTCTAGGAATCTAGGCCTCCCGC
AATGCAGGAAGGCAGGAAGGCATGTGCAGTGAAAGCCAAT
GGGAGAAGCCACTAGGAAGGCCAAGAGTTCCCTGTAGGTC
CCCCAAGAAGCTGATCTCTTCTCTTGTCTCTCCCTCAGCA
TCTTCTATTCTCTCCATAGGCCAGGAGGGAAGGTTGCATC
CCAGTTTGTACGTAGAATTAAGGGAAGGAGGGAAGGAACC
AAGAGACCGGGCTCTGATCCTTCTCCCATTTGGCTAACCC
ACAGTTGCTGGTGGTCCACAGTGGTGGCACGTGTAGAGAC
CTCGTGCTCTCTGCAGGCCTCTTGTCACACCCCCACACAC
ATACGCCTGGTACATTCTTAGGTACCTAGTCTTTTCTTCC
CCCGACACTGGCCAGTAGCCAAAGGAAAGAAAGGGCCCAG
TCTAGTTCCAGGCTGGAGAGCATCTTTCTACCTGCTTTCT
CACTTGCCGCTTTGAAAATTTTTTAAAAATCTCCTTGGAA
TTTGCTTCTTGCCCCCTACTACTGAGGGCCAGCCATAGAG
CTGAGCTTATGAGGTCACTTGGCAAAACATGCATGTTAAA
GCCTTTAGTTTCCAGATGCAGAGTCCTCCCCAGGGTACAT
GGAATTAGTCTTCTACCATACACAAGCAAAATCCCATTCC
TGGTTGAGACAGGGAGGCAGTTCGAGAGGAGAGAGAGGCT
CTGGAACTGCCATTAATGAGCCTTGAATCTAGGTCCATGT
GTCAGACCCGTCCCTACTCCAAGAACAAGGCAGAGGGTAA
AATATTTCCATATTTCTACCTTTAAAGACTACCCTTGAAT
TCCACTTGCATAAATGTATTATAAAGATAAGAATTTTTTT
GGAACCTTTCTCTACTACAACAAAAGACCTACACCTGTTT
ATCAACAATAGTAGTGAAAGAAACCTCCAGCCTCCCACCT
CCAGCAAGCCAACCAGGAAGATGAGAAACCCAACCGCAAA
CTCTTTCTCTCTAAATATATAAAACTTTGGTTTTCTGGAG
GCCTTTGAGGACTGATCTTCTAGTCAGGTTGCTTCATAAT
CCTGTCCCTAGACAGAGAAATAAACAAGGTCTCTCCCTGG
CTGGGAATCCTGGAATTTAGAAAACCCTTATCAAAAGAGC
TTTTCCTTTTGTAGTTGTCTCACAAACATACTTGTGCTCA
TAGTCTTGAGAGTGATTTTGCACTGCTAACCACAAATGCA
TCCATTTCATCATAATCAATGGTTAAAACTTATTAAAAGC
CAGACGCAATTGCATGCGCCTGTAGTCCCAGCTACTCAGG
AGGCTGCGATAAAAGGATCGCTTGAGGCCAGGAGTTTGAG
GCTGTAGTGTGCTATAATCATGCCTGTGAATACCCACTGC
ACTCAGGCCTGACAACACAGGAAGACCCCGTCTCTTAAAT
AAAGAAAGAAATAATTAAAAATAAATAAAAAATATATTAA
AACAATCTCTCTTTCTGAAATCTCTCGCTCCCTTTATCTT
TGTGATGTATGCCTATTTCAAGATCCAGTTTACCCATCTT
TCATGTGAAAAAAAAATCTCTCACTCCGCCAGACCTAACC
TCTCATCTGCGCAGCCATGCACACAACAAGGCACCCCTCA
TAGCACTTAGTGCACTGTTTCTAGCCCAGAATTTTCCTAG
AGCAGGGACCATTTTCATAGGACCTAGCATAGAACACTGC
TCATAGTTGAAGCTCCCTAAATATTTGTTGACTGGTGAGT
GAATGTATGAATAAAAACCAGAGCTGCTATGAACATAGAC
TGTACTGTCCAATAACAGTAGCCATTAGCCACATGTGACT
ACTTAAATTTAAATTAACTAAAATTAGGCTAGGCGCAGTG
GCTCACACCTGTAATCCCAGCACTCTGGGAGGCCGAGGCA
GGAGGATCACTTGAGCTCAGGAGTTCAAGACCAACCTGAG
CAAGAGGGAGACCCTCTCTCTATAAAAAATAGAAAAACCT
AACCAAGTAGTCCAAGCTACTCAGGAGGCTGAGGCAGGAG
GATCGCTTGAGCCCAGGAGTTTGAGGCTGAATTGAGCTAT
GATGATGCCACTGCACTCTTGCCCAGGTGACAGAACAAGA
CCCTGTCTCAAAAATTAATTAATTAATTAAATTAAAATTT
AAAAAATTTAAAAAATAAATAAATTAACTAAAATTAAAAA
TTCAGTTATTGAGTCACACTAACCACATTACAAGTGCACA
AGAGCCTCATGTGCCTAGCGGCTGGTATATTGGATAACAG
ATTGACGAACATTGCTATCGTTGCAGAAAGTTCTATTGAA
CAGCACTAGATCACATGATGATTGGTACCACCTGGAGTTG
TTCATGCCCGACCTGCACAATTGTTCAGAGTAGGCCTATA
TGAATGAAGTACCTCCTTGCATGTGGTGCTATGCCAGCCA
CTGGTCAAAGAATTACAGACATTTATAGTCTAAAACAGGC
ATGAGAACATCTAAAAGCACATTATAAAGACTGCCCCCTT
GATGAATAAATACAGGGTAAATGAAGTAAATATATTGTGT
TTAAGTAACATCAAATATATAAAGAATGAACAGATCAAAG
AAAGGAAATGTAAAGAGTTTGGCTAGTATTCCATGGTGTG
TATATAAGTCAAAAAAAAAAAAAGGGGTTGGCAGTCCTTG
CAGTCCAACAACTAGTGTCTGTTTCCCTTCTTATATTTGA
AATGGACATTACTTTGCTAGAATTATTTCCTGGAGAAATA
AATATATTAGACAGAAATAACTGTGCTGGCTATTGAAATA
CAGCCAAAGAAAATATTTGTCTTCATGTAGCAACCACAGA
AGATCTCTATCATGGCAGCCACTGACCTTCTGGGTAAGAT
TTATGATTGTCTTTCCTGTTGTTTTCCATAAACCATGGAA
ACGTCCTGTCCATTGCAACATTTTAGCCTCCAAGTTGTCT
TTCTGACGCTGCCTCTCGCACATAGCAAATGTATAAAAAT
CCTTTGTCTGACCAAGTGTCTCAGTTTTCTATCAGGAAAA
TGTGGTCCCCATACCTTGAGGTTCTTTTTCACTTTCTATA
AGCCATGATTTCACTCTGCCAAAGAAACTGTAAGTCCAAA
TGCTTAAGGATGCCTCCTTCTGCACTGGGTCAGACCCACC
AGGCTGGAGAAAAGGAGAGGAGGCTTCACCTTCACTTTGT
AGCAAGTGCTCCAGATCCCAGACCCCAGACCCCAGGCTCC
TATGCTCTACCCTGTCCTGCCCCCACCCCCATCCCACCCC
CAGCACAATTTCTGCTGTCTGTCAGGATCAACAGGAGTAG
GCTTGGAGCCAGGAGGTCACAGCTGAGAACACAGCCTGTG
GGCCTGGACACCCCCAATTAGTTTATCTTATTAATGCCAA
TTTATTAGCACAGAACCCCTGGGAAATGGGCAAGAGGACG
TATCTTTAAAATAAGCTTTTATACTTTGGACCTGTAAGCT
GTACACCTGAGCTCAGTGAGAGAGGCCAGGCTCGAGGTAG
GTGGCTTTCCCGCCTTCGATCTCCTCTGGGCAGCCCCAGG
AGAGTGCATTTGATGCCCGTGGATGGGACAGTATATGCTT
CTAATACAAGGAGACTTGTCACAATTTCACAAGTGTCTGT
GTGGGCTCCCTTTTAAGGGTCCTCTAAGAGTTAATTAGCA
ACAAAGAATTTCTCTATTAAGCTTTGTAAATAACATAGTC
TTAATAGTTGAATCTTCTCCGGTTCAGGGCTCCAAATGGG
CTAACTCCTTCAACCCTTAGGTATTGGGAGCTGGGGAAAA
CGATATTTTCCTGCTGGGGAGTTTCTGGCTTGGAATGCAT
CTTCATTGAAGCTGGGACTGAGGTAAGTAGCACCACATCG
TCTCAGACACAAGAGAGCATTTTAAATGAACTGATGAATA
GCCATCATTCAAGGAGATTATTCAAAGCACTGGAGAAATT
TTTACGGGCCATAAGCTCCCTCTACTTCATACAAACCAAG
TGCCATGACCAGGTGAATCCTACCTGCAAAGATGTAGGGG
TTGGGGAGAAGAAACCCCAAGTGGTGTTTCTTCCCTTACT
AACACCCAGCTTTAAAAACTCCGAGAACAAACAAAAGCTT
CTCACCTACCCCTCCCCTTGCCCAGGGAGAACCTCCCCAC
GGACAGGTATTCACCCATTGCGTGTGTGTTCATGCATGTT
AGGGGGAGAATGAGTCCATTTGAAGCAGTGGAATGCTTGT
AAATATTTAACAACTGGTTCACTGGGAAAAAAAAGAAGTC
CTGACAGGTAGCATTTCCAATTTCTATGGTGTAAATTCTT
CCACCATGGTCATGTTCAAGGTGCCAACATAATGTCACTC
AATGTGGACTCAGGGAGAGCATCATATCTGATGTCCACCG
TACAGATACCATGGGCATAAATAAGATAACAGATAAGAGT
AAAATTCAGTAAAATAATTAGGAAATGATGAGTTTTGAGT
TATTTCTACTCTTGTTTTTAATGCAAATTATTTAATTGTA
AGTTTATATAATTTAATTTTTAATGATGGCTATGTTTCAC
AGCCGGCTTGCAAAGTTCCTGAAAATTTAGTAGTTGTCTC
CTGTAAGCTGGCACAAGCTGGTTCTGGCACAAGATTGCCC
TGGAGCCATTCAGTCACAGTTTGTGTCCCTGCTATTGCCA
CTCCCAGCTTAGAATTTCTGTGTCATGGCTCCGACAACGG
TGAGGTCGTGTATGATGCATGTTTGAAAAAGTGGAAACCG
GATGTAGTAGACGCTGTAGTGACCTAGCTGTGTCCACTTT
AGGGTTGGCGCTCCCATCCCCCAGCTGTTATAAGTGCTGT
TGCTGATGGCCAAGGGGTCACACCTGTGTCCTTCTCTGGA
GCCCTGCTGCAGCCCTGTTGCAGCCCTGCTGGGCTGACAG
GAGCTGCCTCTCCCTGAGATGCGTGGAGGTCACAGTGGCC
ATGGTAACTCATGCAGGATACAAAGCCCTATCCCTTGCCT
GAAGGAGGACTATTCTGTTGCAGAGTTACACCCAGAGTAC
CTGTGGATCAAGTCAAGGTCTGATGTGTCTTTACCTGAGA
CATATCCTGGCTTGGCAACTTCCTTCCTCCTGCTTCCTAC
ATTCCCTTTCTCAGTAAATGTTCACTGAATTGAATTGAAC
ATCAGCAAAGACAGTACTGAGGCTGACATCAGACCTGTGT
TCAGGAGCAATAAGAGATGGTGATAGAAACCTGTGGTCAC
GCAAGGCTGGGTTGGGCATTGGTGCCAGACAAACAGGTTT
TTAGCACTGGCACAGGAGGAAATGGGTCCAGTTGGCACCA
AACATCCTGCTCCAAAGATTTTGGCTGAGGTTGCTCTGGG
GTCAACTTTTTCCTACTTCCATGCATTTCAACATGGGGTA
TCAGTGCTGTATCAAGGGTTCTAGAACATAATATATCTCC
TCAGATCATCAGTTTTGCTCAGATTTAATGGGGATGGGGG
TAGGATGGGAGAAGTTTAGTAATCTAGCTAGTAACTAATT
TTATACTTTTTTTTTTTTAAGACAGGGTCTCGCTCTGTCA
CCCTGGGTAAAGTGCAGTGATGTCATCATAGCTCACTGCA
ACCTCAAATTCCTGGGCTCACGCAATCCTCCTGCCTCAGC
CTCCTGAGTAGCTGGGACTATAGATGTAAGCCACCACACC
CAGCTAATTTTTTCTGTTTTTGGTAGAGACGGGGTCTCGT
ACTTGCTCAGGCTAGTCTCAAACTCCTGACCTCAAGTAAT
CCTCCCGCCTTGGCCTCCCAAAGTGCTAGGATTACAGGCA
TAAGCCACCATGTCCAGCCTAATTGTATACATTTTTATAC
TGAAATAATAATAGATAACACAAGTAGCACTTACTATGTG
CCTGTCTCTGATCTAAGAACTTCAAACATATGAAACACAT
TGAATGCTTAGAACAATACCATGAGGAAACCAAGACTAAA
GACAGAGGTTAAGTACATTGCCCACGGTGTTCCAGCTGGC
AAACTGAAGAGGTGGACTTGAGCCCATGTGGTATGTCTCC
AAAGTCTGTGTCTTTAACTAAAAAACTACCGGCATATCTC
TGAGATATTGCAGGTTCAGTTCTGGACCACCACACTAAAG
TGAATATTGCAATAAAGCTAGTCACACAAATTTTTTGGTT
TCCCAGAACATATAAAAGTTGTGAGTTATGTTTACACTGT
ACTGTAGTCTATCAAGTGTGCAATAGCATTATGTCTAAAA
AGCAATGTGCATACCTTAATTTAAAAATACTTTATTGCTA
AAAAATTCTAATGATCATCTGAGCCTTCAACAGGTCATAA
TCTTTTTGCTGGTGGAGGGTCTTGCCTCCCTATTGGTGGG
TCTTGCCTGATGCTGCTGACTGATCAGGGTGGGGGTTGCT
GAAGGTTGTGGTGGCTATGGCATTTCTTAAAATAAGACAA
CAATAAAGTTTGCTGCATTGATTGACTTTTCCTTTAATGA
AAGATTTCTCTGTAGCATGTGATGCTGTTTGATAGCATTT
TACCTACAGTAGAGCTTCTCTCAATATTGGAGTCAATCTT
CTCAAACTCTGCCACTGCTTTGTCAACTAAGTTTATGGAA
TATCCTAAATCCTTTGTTGTCACTTCAATACTTTTTGCAG
CATTTTCACCAGGAGTAGATTCCATCTCAAGAAATCACTT
TTTTTGCTCATCTATAAGAAGTAACTCCTCATCCATTCAA
ATTTTATCATGAGATTGCAGCAATTCAGTTGCCTCTTCAG
GCTCCACTTCTAATTCTAGTTTTCTTGCTGCTTCCACCAC
ATCTGCAGTTACTTCCGCCAATGAAGTCTTGAACCCCTCA
AAGTCACCCATGAGGGTTGGAATCAACTTCTTCCAAACTT
TTGTCAGTGTTGATATTTTCACCTCCTCCCATGAATCACG
AATGTTCTTAATGGCATCTAGAATGGCAACTACTTTCCAG
GAAGTTTTTGACTTACTTTGCCCAGATCCATCAGAGGAAT
CACTATCTATAGCAGCTATAGCTTTACAAAATGTATTTCT
TAAATAATAAAACTTGAACATCAAAATTACTCCTTTATCC
CTGGGCTGAAGAATGGATGTTGTGTTAGCAGGCATGAAAA
CAACATTAATCTCCTTGTATGTCTCCATCAGAGCTCTTAG
GTGACCGGGTTCATTTTCAATGAGCAGTAATATTTTGAAA
GAAATCTTTTTTTTTTTTCCTGAGCAGTAGGTCTCAACAG
TGGGCTTAAAATATTCAGTAAACCATGCTATAAACAGATG
TGCTGTCGTCCAGGCTTTGTTGTTCCATTATAGAGCAGAA
TAGATTTAACATTATTCTTAAAGGACCTAGAATTTTTGGA
ATGGTAAATGAGCACTAACTTCAACTTAAAGTCACCAGCT
CCATTAGCCCCTAAACAAGAGGGTCAGACTGTCCTTTGAA
GCTTTGAAGCCAGGCACTGACTTCTCCTCTCTAGCTATGA
AAGTCCTAGATGGCATTTTCTTCCAATACAAGGCTGTTTC
ATCTACACTGACAATCTTTTGTTTAGTGTAGCCATCTTCA
TCAATGATTTTAGCTGGATCTTTTGCACAACTCGTTGCAG
CTTCTCCAGCAGTACTTGCTGCTTCACTTTGTACTTTAAT
GTTATGGAGATAGTTTCTGTTCTTAAACCTCATGATCAAA
CCTCTGCTATCTTCCAACTTTTCTTCTGCAGCTTCCTCAC
CTCTCTCAGCCTTCACAGAATTGAATAAAGTTAGGGCCTT
GTTCTGGAGTAGGCTTTGGCTTAAGGGAATGTTAGGGCTG
GTTTGATCTTCTATCCAGACCACTAAAACTTTCTCCATAT
CAGCAATAGGACTGTTGCATTTCTTATCATTTGTGTATTC
ACTGGAGTAACACTTTTAATTTCCTTCAAGAACTTTTCCT
TTGCATTCACAGCTTGGCTAATTGGCACAAGAGGTCTAGC
TTTTGACATGACTTCCTCACTAAGCTTAATCATTTCTAGC
TTTTGATTTAAAGTGAGAGATTTGCGACTATTCCTTTCAC
TTGAACACTTAGAGGCCACTATAGGATTATTAATTGGCCT
AATTTTAATACCACTGTGTCTCAGGGAATAGGGAAGACCA
AAGAGAGGTTAAGAGACAGGGGAACAGCAAGTCAATGGAG
CAGTGAGAATACACACAGAATTTATTAAGTTCTCTGTCTT
ATATGTGTGTGGTTTGTGGCACCCCAAAACAATCACAAGA
GTAACATCAGAGATTACTGATCACAGATCACCATAGCAGA
TATAATAATAACGAATAGGTTTGATATATTCCAGAAATTA
CCAAAATATTACACAGAGACACAAAGGGAGCACATGCTGT
TGGAAAATGGCACCAATAGACTTGCTCGACACAGGGTTGC
CACAAACCTTCAATTTGTAAAGCATGCAATATCTGAGAAG
CACAATAAAGTGAACTGCAATAAAATGACATGTGCCTGTA
CAGTTGATCCATGAACAACATGGGTTTGAACTGCTGGGGT
CCATTTAAATGTGAACTTTCTTCCACTTTTGCCACTTCTG
AGACAGCAAAACCAACCCCTCCTCTTCTTCCTCCTCCTCA
GCCCACTCAACATGAAAATGATGAGGATGAAGACCTTTAT
GATGATCCATTTCCACTTGATGAACGGTAAATATATTTTC
TCTTTCTTATGATTTTCTTAATAATATTTTCTTTTCTTTA
GCTTACTTTATTGTAAGAATACAGTATATAATACATATAA
CATACAATATGTGTTAATCAACTGTTTATGTTATCAGTAT
AGCTTTTGGTCAATAGTAGACTATTAATAGTTAAGTTTTT
GGGGTGTCAAAAATCATACATGGTGGGAGAAAACCTACCT
AATGGGTATAATGAACACTATCTGGGTGATGGGCACACTT
ATAACTCTGACTCAAGCATAACAAAGTTCATACATGTAAC
CAAAAACATTTGTACACCTGTAGTATTTTGAAATAAAAAA
AAATACATGGATTTTCAACTGTACAGGGGGTATGTGCCCC
TAACCCTCATATTGTTCGAGGGTCAACTGCATATGACTTA
AAGCAACTGCATATGACTTAAAGCAAATGCAGATTTGTTT
TAGAGTAGAAAGCAAAGTTTGCATGGCTATTTAGGCTAAA
ACTTTAGATTTTTAGCTATCTGTGAATTGCCCCTTTTTCT
AGGGATAGGTGGTAGAAAGGCTTTCCCATCCTATTTATTT
ATTTGGTGGGGAGAAAGTGGAGAAGAAACAGAAGAGGGAT
TGAGGGTGTCTTGGGAAGAAGAGAGGAGGACAGCCCTAGT
CCTGGGGAATGCCATCTGCATTTCACGGAGTTAATTTTCC
TGTCTTCCAGCGCATTAGAGAAGCTGGGGGGGATCAGGCT
GGAGTACCTGCTGGAGTCTGCATGGCAATGACACCTATCT
CACCACCTGGGCTGTGGTTGCCCTGGAAAAATGCTCCACC
AATGAGAGTGCTGTGTCTGAGCCATGAAGGGATCAGCTGG
GACAACCAAGGGAGGGGACCAGGGGGTAGGAAAGTCCCCA
GAATTATGGATGGGGGGCAAGGATCACAGTGAAAGTGGCA
CCTATGGCCAAGGATGACTTGCCTTGGTGAAAAGAAGTGG
CTTATGTGAAAATGTGAGGGGAAGAGAGCACTTTTCTATC
TTATAAACAATTAAATATATGCTTATAAAGAAATAGGGTC
AGGCAGCTCACAAAACCATGAGTAAATGTACTCCCCTGCC
CTACATTTTAATTTTCAAATTTTCTTGAAGGTTTTTTTTT
TTTTTTTGTAGGGACAGGGTCTCACTCTGTCACCTAGGCT
AGAGTATAGAGGCACTATCATAGCTCACTGCGATCCTCCC
ACCTCAGCCTCCTGAGTAGCTGGGACTACAGGCACGAGCC
ACCATGCCCAGCTAATTTTCAAAAATTCTTTGTAGAGATG
GGGTCTCACTATGTGGCCCAGATTGGTCTCCAATTCCTGG
CCTCAAGCAATCCTTACACCTCAGCCTCCCAAAGTGGTGG
GATTATAGGCGTGAGCCACGGCACCCAGCTGAAGGTTGTA
TTTTAGTTTGCTAGTAATAAAAGAAAATATTTTTTAAGGA
AGGTGGAGACATAGGAAACACACAAAATTTTGACATATCC
AAAGCTAGTCAGTGCGGAACCCTCTGTGCTCTCTCTCTGA
ATATGTCCTTTCCTGAAGTTCGCGTATCACTCTGCAGTTT
ATAAAGCGCTCATGGACACGATAGGTTAGGTTATGATTAT
TTTTCATGAGCTGTGGAGTAGGCAGGGCAGGTATTATTTT
ACAGATAGGAAGCTGAATGCTGGAGGTGAGAAGGGATTTG
CTGGAGGTCTCACTGTGACCGCGTGGCTCCTTCACAGAGT
GGAGCTCAGGGCAAGTTATTTACGTAGAAGCTCATAAAAT
AATTGCTAATCAACTGTTGTGTCCAAATCACATTTTTAGC
TCTATGATTGCACTTGTGTTTGGGAAGTGGCCTGGGAGCC
AGAAAGGGAGGGTGACAAACAGAAGTGGAACAACCTGGCT
CAGAGCAGACGGGACCCCCGCACAGCCATGCTGGCCCCCC
TGGTCCCACCTTGGGCATGAAGAGACTGGCCACCAGGGCA
CACGGACCTGCACAGGGAGCCAGCTGGTCACTGAGGCACT
TGAGATGGTGGAACACGTGGAGGAGTAAGAACGGCACAAA
AGGGCTGGGCATTCAAGGTCCATTTGGGGTCTGTTTTAAG
GAGGACAGTGGGACCGTAGTTTGAGAAATCCCCAAGACTA
CCTGCAGGTTCAATGATTTGCTAGAAGGACTCAGAGAACT
CGGAAACGCCATTGTACTCACAAGGCAGGAGCCAGGAGAG
ACCAGGCACCAGCTTTCAGTTGTCTTTTCCCAGTGAAGAC
ACGTGGGCAGTGCTTACTTCTCCCAGCAATGATACGTAGT
GCACACAGTGTTGCTACCCAGCAAAGCTTTTCCAAGCCTT
GGTGTCCAGGAGTTTTTATTGCAGGGCCAATCATGTAGGC
ATGGCTGACCTTAGTCTCCAGCCCCTCCAGAGGTCAAGTT
GATACTGTGTAGTTCAATTCCCCTCCCAAATATTACACTG
TTAGCATGTCAAACTACCCAGTGTGGCCCAAGACCTCCAG
GTAAACAAAGACATCCTTATCAGGCAGGATATTCCAAGGG
CTTAGAGGTTACCTCCCAGCAGCTGGGCAATGGCCAAACC
TTTCTTTGGGTAAGGTTAATCCTCTACTGCACAGGGACCA
ACCCAAGTCACCATGCTATCTAGGACTGGAGGGATTCCTA
ATTTCCCTTCCCTGTGGACCTTTGATCTGTGGTGCCAGGA
CCTGCCCACAGAAGGAACCTGCCTAGAATCTGGTTCATGT
CTGGTCTCATGGGCTAAACTAGACCATAGTAGGGACAGAC
TTAGCTCCCTAGCTAGCTGATGTGCAGCTCAGCATCCAGG
CAGCCTTGCCACTGAGAAAGCCCAGCCTTGTTCCCGAGAC
CCAGTCCCTACCTTAATCCCAGGGAGGTAACTGGTCTTCT
GCACTGTCTCTACCAACTGAGCTTTTGTCTTGGCAGCTTC
TCAGACTAAGGTCCCACTTGCTCTTGCTGGTCCCTTTCCC
TGGCACTGCAGCACTGCCCTGAGCCCCTGTCTGGGCTTGG
ACCTTGCTGCCTATCTCTTGGCCTGGACTCTGCATATTTT
CACCCCTGGATGTCCCTCCCATTCCTGGGCTGCCCCAGCT
GCTGGGAGAATTGCTCCCTGCTGTCAGACCTGACTTGGGT
ACTGACTGCTGGATGGAGGCTCAGAATCATGTCCAGCACT
TGCCGAGGGGTCTGCCCTGCCTTTGTGAGTCAGGCACAAA
GTCCCAGTTGTCCCCTCTGGCCACCATTGTCAAAGTTGGT
CTGACCATATGCCAGGTTGTGATGCTTGGAAAGTTCACCA
GCCAAGCTTAGTTCAGTGCTTCGCAACAGTGGAAGTTCAA
AGGGCTGTGGCCTGACCCACAAAGAAATGCTGTAGCTCTT
ACATTTGTATCTCAGTGGTCATCCAGAGGCTTTTTATGGG
AAGTTATGGCTTGTACTATGGTCATGAACTTTAAACCCAT
GGATTTCCTCCTGGACCACAGGGAATTAAGGAAATGCAGA
TACACAATTCCTAATCAAAAATCCTTGGGCCAGATGTATT
TAGGGTTCAGAATTTTTCAGATTTTTAGAAAGATAACTTG
GTGCAGATACTGTACATTATGTAACAACTCCAGTCAGGTT
GTAAATCAAACACATAAATATTTCTGTAGTGAAATGTATG
AATATTCACACGAAGTGAGATGAATAAAGTAATAATTCAC
TACCTGAATTTATGTCAGTTCAGGTCAGTTTTTACCACCA
TAATTTCAGCTTTAATCAGGTGTTGCCACCATATACATTA
TTTTTTAAAAATCAGTTTATAGAACTTTTCAAGTAGGTTA
AATATTTGCCATATATTCTTTATATACTTCATAAACATCT
TAAGAACATGAATTGTGTCTCATTCATCTTTTTATTTCTA
ATGCCGACCCTAACTCCTGGCATATACCAGATACTTAAAT
GACAAATGAGTAAATTATTCTTTAGTTTATTGTGTTATTT
CCTCATAGGTAACACAAAGGTGAGTAAGCCCTTCCTGGAA
TCACCCAAGCCCGCAAGGTCATCATGGACAAGGTTGCACT
GGTTCCCTTGCTTTCCCCTCAAATCTCCACGAAGGCTCAA
CAGTCTGCAAAGCATTTTATTCCCCTCCTAATCCATTTTA
CCTCTCTGAGAAGCAGGTAGGAGCCCAAAGCAGGAAACTG
ACAGAGAGGTAGCACATGCAACAGAGAGAAGTCACATGGG
GAGCAGCAAAACATGCAGGGAAGAGGATTGGCTGGGGGCT
GAGACACCTGGGCTCTGGGCACAGGCTTGTCATTCCCTGG
GAGTATGACTATTGTTACATCTTGGCTTCAGTTCCCTAGC
TTTCCAGAAAAACGACCCCCAAACTTGCCAATCATCAGAA
TCACCTGGGGAGCTTTAAAAATATATAGATTCTGATTCCG
TAGGTCTAGGGTAGAGTCCAGAAACCTGTACTTTTTAAAA
GCTCCTCACTATAACAATAATACCACAGAAAAGGGAGGAA
AGGGAATGGAACTATATAGGAGTAGCATTTCTATATATCA
TGGGAATTAAGCTAATATAAATCTAAAACTGATTCTGATG
AGTTAAGATATATAGTAAACCCTAGAGCAACCACTAAAAC
AATAGCTCAAAAAGTATAGTGAAAAAATCATTAAGAAATT
AAAATATTTCCTTGGCTTGTGGTTCCTAAAAAAAGAAAAG
AAAAGAAATTATAATGCTTAGTTGGAAAGATTCACTTAAT
GCAAAAGAAAGCAGTAAAGGGGAATAGGGGAACAAAAAAG
ACGTAAGACATAGAAAACAAAAAGTGAAATGGCAGATGTA
AATCTAACTATATCAACACATGTGAATAAACAATCCAATC
AAAAAATAGAGATTATTAGACTAGATTAAAAAAAAACATG
ATCCAACTACATATGCTGCTACAGGAGTCACACTTTATAT
TTAAGTATACAAACAGACCAAAAGTTAAAAAGGTGGAAAA
AGATACGTCATGCAAACAGACTGAAAGTTAAAAAGGTGGA
AAGGCAACCACAAGCCGGAGTGGCTATACTGACTAATGTC
AGACAAAATAAAAAATGTGACTAGAGTGACAAAGAGGAGC
CATTTCATAATGACAAGAAGTTTAATTCATCAGGAAGATA
TAACAATTATAAACATATATGCACCTAATGACAGAGCACC
AAAATACATTAAGCAAAAACCGACAGAAATGAAACAGACA
ATTCAACAATAATAGTTGGAGACTTCAATACCTCACTTTC
AAAAATAGATAGAACAACTAGACAAAAGATCAACAAGGAA
ATAGAAAACTTTAGCAACACTATAAACCAACTGGACCTAA
AAGACATCTACAAAACACTCTACCCAAAACCAGAATATAC
ATTCTTCTCAAGTGCACATGGAGCATTTTCCAGGACAGAC
TAAATGCTAGGCCATAAAACAAGCCTCAATTGCACTCTTG
GGCATTTATGTCAGAGAAATTAAAACTTATGTTCACACAA
AAACTTGTACACAAATGTTCACAGCAGCTTTATTTTTAAT
AGGCAAAACCTCAAAACAGGCCAGTTATCCTTCAACAGGT
GAATGATTAAACAAACTGTGTTTTTACCATAATTTTTTAC
AAGTGTTATTATTATTGAAAAACACCTGAAAATCTTGCCA
CTCAGAGATGACTCCCGCTACCACTCTGGTGAGCATCCCA
CCAACATCCCACATGCATATACACACAAACAGATATGCAT
ACACCTCCAGCAATTCTCTATCCTTTTCTCTCCCAGACAT
GACTCTCAAAGGGAAGCTGTGTCTCCCAGAGGGGCATATC
ACAGTTTCCTGGGGTGAGTGGTTGGAGAAGACTATGTGGT
TTGAAAAACTCCTCAGGTGATTAAGAATGACTCCATTCTT
TAGAAAGACATCCTACCTTCACCCCACTACCTGGAGAATC
CCTGGATGCTTTACACAAATGGAGTCATACCACACGTACT
ATTTTGTAAACTGCTTTTCAAATTTTAAATCATCATACTA
ATTGCTGCATAGTATTACATTGTTTTGTTGTTCTACCAGA
ATTTAAAAACGAATTCCATGTTCATGTTATTTAGATGTTT
CTATTAAAAAATATAAAATGTTGTGGTGACCATCTGTGTA
ATTAGCAAACAATTATGTATATAATTGTTATATATAATTA
GTGCTATATATAATTAGTACTTTATATTAAATTCCTATTA
GTGGAATTTCTGGATCAGAGGGTTTGAACATTTAAAAAAT
TTGAAACACAGTGCCTATACCCTCTAGGAAGATTGTACAG
ATTTGTATTTCCATCAACACTCATTCAACAAATATTGAAT
CAGGTATTGTTTAGTCTTTAGTGTATCCACCCTTTAACCT
TTAAAAGTAAGTTGCAAAGGTTTTTAGTAAAATACCGCTT
TTTGGCTTCTGACCTTGAGCAAAATGTTAATGCTACTCAT
TTACCTATTAGGTTACAGGCTCTGCCAGGAGCCCACCATA
CCTTTTTTCCTTCCGACAAGTAAGGCCGTTTGCTTCTCTT
TGCTGCCGCCTTGTGCCGGAACAGGAGAAGTTCATTATGG
GCGGACCTAGAGACAGCAATAGACAACCCCTTACTTCTAG
AACACAGAGGGGCCTGCGGTCAGATCCTGATAGTCTGTCC
TAAATAGACCCGAGGCACAGAGTGTGAGGCTTTGGGGCTT
CAATTGAAAAGGAGCCTGTGACAGAGCCCCGAGGAGACCT
TGAAGTGACGGGAGAGAAGCTCAGGACTGGCCATCACAGA
CCTGGATTCTAGACCCTAGATCTGGATCTGCCCCTGATTT
GCTATTGGGTAAGTTTGTTCTTTCCTTACCGTCCGCTTTT
TCTCAGTGAATCGAGGGCTAGGCTATCATTTTGCAAACTG
TAGGTGGTGGCCCATGAATGAGCTGTGAATTCTATTTATT
AAGCTGTGGCAAGTTTTTTTAATGGGAAGGACAGAATAGA
AAATAATGGAAATGTCAAAATGCATTAAACACAGTAAGGG
GAATTACTGCTTCCTGAACCTACTCTACGCTGGATGTCCT
GGGCTGTTACATCGTAAAATGCATTGCTTACTGATGGTCT
TGGTCAGTACAGTTTGATAGGCCACGGGCTCGGGGGAGCT
CTGGGGTCCTCCCAGCTGGAGCCGGTAGTGCCTGTGCAGA
CCATTCGTGGTGGGAAGGCCCCACCACGTGGAGGAAGGTT
TGGTGCTGCGCCAATGAGGTTTTTTCTTTCCCTCCTCTTC
TCACCTGCTGTAAAATGACAGGAAGCCCCAGGCTCTAAGG
TAGATGACTGGTGAGCGTTTCCCACCGGGCCCCAAAGCAA
GAACAACACAACAACGGAAAACTGCAGCTCTTGAGTCGGG
GTTCCCTTGCAAGAGCTCGCAGGGCGCCCCGCATAGGGCT
GACAGTGCAGGTGCGCACACGCTGCTGACTGGACAGAGGC
GCCAGGGGGCGCCACCGTGCCCTGTTCACGCCGCGGGAAG
CGCGGAGAGCAGCGAGGACCCACGACTCTGGGATGGGGAG
GGGACGGCGGGGCTCGAGGCCCTGGGTGCTCTCATCTGCC
CCTCTTGGGTTCCAAAAGTCTGGCGTGGGAGGGGGAGACT
TCCTCACCTGCCGCCGGGGTCTCCGGTCCTGCGCGGGGCC
GGGGGTTCTGCGGCGGGGTAAAGCTCGCGGGCAGCCGCAC
AGGGCAGGAGCTGCCACTAGGCGGCAGCAGAACACTGGTG
TTGGACGCGTGGGGGGTCTGGCTTCCAGCCGGGGACCCGG
AGGTAGAGGAGTCGCAAAGGCGGCGGGGCGCAAGGGGCCT
TCGGAGAAGAGGGCTCCGGGACAGACTCCAGCTTTCAAAA
TGAGGACCCCCCCCAAGGGGTGTACTGGAGCTGGCTCATA
GGCTCACCGGGGCTGATGGTTTAGTTTTCAAAAAATTTGC
AAACCAGTTGTTAAACACAGCCTGCCCTCCTTTAAAACTT
AGTTATCTGAGTTCATTATATATTCTGGATGTTAACCCCT
GGTCAGATGGGTAGTTTGCAAATATTTTCTCCCATTCTGT
AGGTTGTCTTTTCACTCTGTTCATTGTTTCCTTTGCTGTG
CAGAAGCTTTTTAATTTGATATAATCCCATTTGTCTATTT
TTGTTTTTGTTGCCTGTGCTTTTGAAGTCTCATTCAAAAA
ATCTTTGCCTGGACCAATGTCATGAAGGCTTTCCCCTGTT
TTCTTCTAGTAGTTTCATAGTTTGGGGACTTGTATTTAAG
TCTTTAATCCATTTTGATTGGATTTTTGTATATGGTGAGA
AATAAGGGTTTAGTTTCATTCTTCTGCATATGGATATCCA
GTTTTCCCAGCACAATTTATTGAAGAGACTGTCCTTTCCC
CAATGTGTGTTCTTGGCAACTTTATAAAAAATAAGTTGGC
TGTACGTGCATGTACTTATTCTTGGGCTCTCTGTTCTGTT
CCATTGGTCTATTGTGTCTGTTTTTATGCCAGTACCATAC
TGTTTTGGTTACTATTGCTTTGCAGTATATTTTAAAGTCA
GGCAGTGTAATACTTCCAGCTTTGTTTTTTTGCTCAAGAG
TCCTTTGGCTATTCAGGGTCTTTTGTGGGCCCATACAAAT
TTTAGGATTGTTTTTTCTATTTCTGTGAAAGATGTTGTGA
GTATTTTGATAGGGACTGTATTGAATCTGTAGATCACTTT
GGGTAGCATGGACATTTTAACAATATTAATTCTTCTAATC
CACAAACATGGGATATCTTTCTATTTATTATTATAGCATC
TTGTTCAATTTCATTCATCAATGTTTGCAACATAGATGAA
CCTAGAGGACATTATGTTAAGTGAAATAAGCCAAGCACAG
GAAAAATACAGCATGATTTCACTCATATGTGTAATCTAAA
AAAGTTGACTCATAGAAGTAGAGAGTAAAACAGTGGTTTC
CAGAGGCTGGGGAGAGTAGGGGAGAGGAGAGGATGGGAAG
AGGTTGGTCAGTGGGTATAAAGTTGCAGTTAGATAGGAGG
AATAAGTTTTGTTCTAGTGCTCAGTAAGGTGACTACAATC
AACAGTAATGTATACTTCAAAATAGCTAGAAGAGGTCATT
TTTAATGTTCTTACCACAAAGAAATGACAAGTGTTTGAGG
TGATAGATATGCTAATTACCCTGATTTGATCCTTACACAA
TGTATATATGTATCAAAATATCACACTGTACCCCATACAT
ATGTACAATTGTTATGCATCAATTAAAAACAAGACTTAAA
CATTTATTTTAAAAAAGTAAAAAAACTTACAATTAAATAA
ATTATATTAAAAACAAAGATAGATATTTATCTTGCATGTA
TAAAGAAAAAAAGGATAAACACTAAAGACTGATTTTCTAA
TTATTATACTGTAATCTATTATCATCTATGTTCTTGAGGT
TATTTATATTTATTCTACCTATATGGTACAAATGCTATAT
AACATTGTGCTACTGTGCACAGTGACATCTCTATGCTAAC
TTGAAATTGATCACGATGGGAGAATTTACACTGTGGAAAT
CAGCAAATGCTACAAATCAAGGCTGTTGCTTTTTCTTCTT
TTGGAGAGCCAGTTGTTAAGCATTTGCCAGCACACCACTG
GGCCCACTATCTTCCTATGCCCAGGTCTCCAATCTCTTCT
CCCATCCCAGCCACTCCCACCACTGTCTGTCTGGGACAGA
GTCCTCTTCAGAGGTAGGGAGACAGAAGACATGAATTTGA
CCTTTAGCTCTGAGAACACTTAATGACCTCACTTGGACAA
GCAGGCATGGGAAGAACTTACAACAGAGACTGGTGTTCAA
AAGGGGGAAAAGCTGAGGCAGGCAGTACACTTGCGCATCA
TTCTCCCCTCCTCCCCTGCCCTCCCCATAATTCATACTAT
CTACAGAACAGGTGGAGGAAGAGATGTTCTGCCTGAATAA
GAGGAGACCACAAAAACTGTCTAGCAAAAATTTGAAGAGC
TGGCACGTGAGTGAGGGTTCAGACCTCATCCATCTGTATC
CAGGATATAAAACTAGGGCCAAGAAATACAGATTTGACTT
AATATGAAGAAAAACCTCAACTGGAGCCATCCAAAGATGG
ATGAGATGGCCCGTAAGTGCTACCTTCTCCCCAAATGGGT
GGGATGCATACAAGAGGATTTAAGAATCATGCAAGAAGTT
GACTAAACTCTTACTACTCAAAGTGTGGTCCACAGACCAG
CATCATAGTATCACCAGGGACCTTGTTAGAAATGCAGGAT
CTCAAGCCCCACCCCAGACCTACTGACTTAGAATTTGCAT
TTTAACAAGATCCCTGAGTGGTTTATAAGCACATAATAGT
TTTGGAAGCATTAAACTACCTTACCTTTTAGATGCCTTTG
AGGCAGTACACATAACATTGTTATTTATAGTGCAATATAA
ACATACAGTTATAATATATAGGAACAATCTATCTATATTT
GAGGAACTAGTTAATAAATTTTGGTAAGTCCATGCCATAG
AGCAACTATTCACACAGTATAAAGAATGAGACGACTTTTA
TATACTGGTAAGGATGAAATCCAAGCTACACTGTAACTGA
AAAAAACAAAGTCATTCCCCAAATCAAAACTAGTTCTAAA
TATGTACAACTATTATATATCCATAATAATTAAAAATAAA
AATTAAAAGAAAATAAAACAAAAGAACAAAAGCCAAAAGC
CAAAAAAATCCAGTTCTATCTAGATCACCAATCAAATATT
TTAAAATAAAATTGAGCCTATAGAAGTATCAAAAGAAAAT
ATGGGAGCATATTTTTATAATTTTGACATGTGCATCTAAG
TGTGGCCCAAACCCTGAAGTCATAAAAGAAAAAACTGACA
AGCTCAGACCACACACATAAAAACCACACATTTCTACTTG
TCATTAAAAGCCCAAATGAGAGATTGAGAAAATATTTGCA
ACATCATAAACAAGAGGTTATTTCAACAAATGAGACCTTC
TACAAATCAACAAAAAAAGACCAACAAGCCAGGCATGGTG
GCGTTTGCCTGTAGTCCCAGCTTCTCGGGAGGCTGAGATG
GGAGGATTATTTGAGGCCAGGAGTTCGAAGCCTCAGTGTG
CTGACTGCACCTGTGAATAGCCACTGCAGTCCAGTCTGGG
CAATATAGCAGGACCCCATCTTAAAAAAGAAAAAAGAAAA
AGACCAACAATTTAACAGAAAAAAAAATGGACAAAGGATA
TAAATGGTTCCTAGAAAAGGAAATCCCAATAAATGCCTTT
TAACAATGTGAAAGGATGCTCAACTTAACTCATGCAGAAT
GCAAATTAGTTTATGATGAGATACATTATCACTTAGATTG
GCAAAGATCAAATAAGTTTAGCACTGGTGAGAAGAAAACA
GGTACTCTAATATAGTGCTACCTCTATGGTAACTACTGGT
AATATCTGTCACATTTAAAGTGTACATACCCCTTGACCCA
GCTATTCCTATAGATTCACACGTCTAAATTGACATATATT
AATATATAAAAAATATTATGTCAACACTAGTTATCATAGT
GAAAAACTGGAAGTAACCTAATTGTCTATTAATATAGGTC
TGGTTAAGTTAACTTGTCACATGTGTGCAACAGAATACTA
TAAAGCCATAAAAAATAATAAGGTGATTCTACAGGGACTG
AAATGGAATAGTCACCTATATATTTTTAATAAAAAACCAA
GATATAGAACATTATGTGTGGTATATTGCCATTTGTGTTA
AAAGATAAGCTTTTATTTTCTTAGAAATCTCTGGAATGAT
AACACAAGAGACAGGTACCAGTTGGACCTGGGAAGGAAAC
CGTAGGCCGACAGTCAGGATGGGAAGGAGCTTAGATTTTC
AATCGATATCCCTTTTGCACTGTTTTAATTCTCTACAGTG
TGCATGCAGTAACTTTAAACTTTTAAAAAAATTCATTCAC
AGGGAGGAAGATCTCCAGGTGCAGACCAAGCACCCTCATT
CCCAACCCATCCTTCAGTGGACCGAGTATCTTTGGGTCTG
CCCTGTTGCTTCTGCTCTTCTCCTCCTAATTATTAATAAG
TACTTTCTTTTATTAGAAGCTCATTTAAGCCTCTGACTCC
TTCCCTCAAGTCCACAGAGATGACCCCCACCCGTGCTCTC
AACATGGAGCTGTGGGATCTTTTCTTTTTGCTTTTCTTTT
CTTGTCTTTCCTTTCCTTTCTTTTTCTCTTCTTTCCCTCC
CTCCCTCCTTCCCTCCCTCCCTTCGTCCCTCCCTTCCCTC
TGCTCTGTGCATCAGTTGTTTCTCTACCTACCATTGGAAT
GGTGTTGTACCTCTTTCTGTCACCTAGAATGCCATCAGCC
TTTGGGGATGAGTCATCCGTCTCTCCCTTGACCTCCCAGG
ACACTCACGGTCATACCACACAACGCAGTCTGCAATTATT
CCTGGGCTGAATTGCTCATCAGAGCACTGTGAGTCTCACC
TCCCAGCTGCACTGGGAGCTTCTAGAAGATGGGGCCTGGG
CTTCACTCATCGCCATGCCCCCCTCAGTGCTGACAGCAGA
ATGGGCACCCCAGAAAGATGTCTTAAGCTCTCAGGTGATG
GATGGCCATTCAACATAGAAGACCATCACTGTTGTCTTTA
CTAGTCACCCAGCTTATACTGACACTTGGTCCTGGGTGTC
TGGAGGTGTGGTTGCTTTCTATGTTGCAAGACTGTGGTCC
TCTCCTGCGGTGGAAATGACACACCAGCAGAGAGGGCAGC
CTGCAGCTGGCTGTACGCCCAGGAGCTCAGAACCCCACAC
CTTCTTCCTCCACTGCAGTCTCTGTTCCTCAGCTCCACCC
TCCCAGCCCTCTGGAAAGCATGTAGACATGCAGGCAGGTC
GCTCTTCTCTCTTGCTGCACTTCAGTCCCTTCCGTACCTT
AACTGTGAATACGTGTATACTGAGGCTTAAACTTCCCTTT
GTGAATTTCACAAGTTCAGGGGAGATTTCACCAGATATTT
ATGAATATTTATGCGTTGGACACCATGGACATTGCGTTCA
GAGATAGACAACATGCAGTCTGCTTTCATGGAGGTTACAG
TCTTTTGGGAAAAACAGTCACATGAGCAAAATTATGTTGT
CAGCACAGCGATAGATCAGGAATGGGCAGGGCTGCTAGAA
CATAGAAGAGGAGAGTTGCACTGGTCTTGGGGGTGGGGGA
TAAGGGAATATCTCCTGGAGGAGAAGGTACTCTGGCTCAG
GTGTTGTGACAAATGAGAGTCTGGGGCTCTCGGTTCAGCC
CGCACAGCTGTTCTTCCCTTTCCGCCTTGATACTCTGCAT
CGCTCTGCTTTCTCCCTTTCTTCCTCAGCAGAGGAGCTGT
CCGAGGTAGGAAAAAGAAGACTGGTTTTGTCAAAGGGGAA
ATGGAATGAGGTTAAGTCCTAGTAAAACGTGTGCAGAGTG
TAAGACTCTCCTGGAAGAGGTAGCAGCTTAGGGTGCAGGG
TTCGAGGGGATGGAAGTGGGGCTCTGGGGTGATTAAACCT
TGCCTTATCAAGAGGATGACCAGCTAGAAGTCATCCTCCT
CTCTTCCAGGGAGCACTCTCCTCTCCAGCTTGGGCTGGCC
ACAGCCCTCAAAGACCAGGCCAGGTCAGACTCTGTCCCTG
CTGGTTCTCCCAGAAGGGCCCACTGGGCAGGTACACTCCA
GGCTGTAGGGCTTCAGGGCCAAGCCGGACTACCCTCCAGG
GAGGCCCTCTCTCTCTCTCACTTCCTTGCCCACCACTCCT
CAACACCCCTTACCCCCAAAGTCCAGAGGATGATAGACCA
TCTGTCCCAGGATGCTCAGCATATGGCCACTCCGAGGGTA
TTAAGCAGCCAGCCACGGGAGGAACTTATCCCATACTTGT
AGGAGTCCTTGGCTACACCATTCGAAGTCTTGGGAATATT
TGCATTTCCTGACGATTGGACTATGTGCTGGGATGTGGTG
GGGTGACTTTACCAGGTACCTTGTGGGGGTTACAGGCAGT
CAGCTAGGACTTCCTTCCTGCACCCAGCTCTGGAAGAAAT
TTAGAAGCTAGCAAGGGTAAGAGTAAGCACCCTCTGCTCT
ACCCTCTCCAAGGGCTCAGCCTCAGGGTGGCCAGGGTGAG
GAGTGCTTTAGAACCCCTGATGGTGGATCTATCCTCCTTG
AGGCCTTGCCCTGCAGAGCCAGGGAAGGGCTTTTTGAGTG
AAAGCTCCCAAAGGCTGCTTGATTCTCTGTGCCCAGAGCC
CATGCTAGCAGCTGCCAGCCAACCTTCCCTGTAAATTCAC
TCAGGCTGCTGCAGTGAAGGGCAGGCTTCCAGAACACTCA
GAGAGGCCAAGAGGCACCTCCCTGTGCTTGCATCCTCCAT
TCTCCCATCCAGAACCCCTCCCCAAATAAAGAGCTTCCTG
TGCAAAAATCTCCCATCTGAAGCTCCAGGAATCCTATAAG
CTGACTGCGTTAGCTACGTGTCATAAATATTTATGCTCCT
GCTGACATGTGTCAGAGTGTACGTGTGTATGCAGGGTAGG
GCCTGCTGATGGACACAGAGAAGGCAGATTGCAAGTCAGT
AAAAGAAAGAACTTTCTAACCCTGAGCACTGCCTGGGTCT
CCAAGATGTAGCTAACTTCGACCTCTAGACTTGATTAAGC
AGAGACAAGGTGGCCACCATCAGGGGTACCATGACATGAG
TTCTTAATAGGGTGGGAAGAAGAAATCTACAACTCCTCAG
CCCACCCAATGCCCAGACTCTGACATTTATATCATGGGAT
ATAAATGTCACCATGGACTACAGTTAATTAAACACAGAGG
CCCAGGATTCAAGCTCCATGTGCCCAGCACCAGGAAAGTG
ATTTCATAGACACCATCTCATTCCGCCCTCCACAATGCCC
AGAGGTTAGTACCAGCCATTTCCTCAACTCACAGAGAAGG
AGACTGAGGCTCAGAATGGCGGCCTGCCTTGCCTGTAGTT
CCACAGCCATAAGCAGCAGAGCTGGGATTCAAATTCAAGT
TCTTGGCTCCAAGACCAGTGCTCTTTTCTCTACGATGCAG
TTGCCTTCCCAATCAACGCCACATAACACAGACATTGGCA
ACGTCACAAATCCTGTCTGCAGGAGCATGCCACTCACCCT
GGCCACCTGCTGCAGAATGCTTTGAAGATGGAGTAGGGGA
ACTGTGCCATGTGTGCACAGTACAGGGACCTGGAAGGAAC
CTCACCAGTTCTGACACCCTGATTGGGAGCACAGGGTGTT
GGGAGAGTACCACAGTTGGGACTCTGTGCTCATCTGTAGG
GGTCAGCAGGTGATCCACAACACAGTCCCCAAACATGGCC
CAGGGAGGCAGCCAGGTGCAATCCTCTCCTGTCTCTCCAG
AGTGGGATAGCCCAGAGGCAGCACTAAGGGGCCACTCAGG
GGTACTTTAGAGCCCCATAATCTCCATCAATCCCTTCAAA
TCTTCCCACCCCCAATTAGTATAATCCAGTGGCATGCTGG
AGCTGGCTCACAGCAGCTCATGACAGCTGACTATGTGCAC
CTTTTCTCAACTCTGTTTTCAGACTTCACGGTGGTAACGT
GAAACTGGCCATGGTGGGAGTATTCAGCACTAAGGAAATT
GGCACACATTATATATCAGCCTTCCCTCTCCCCAGCCAGC
TGTTAAATATTGACCAGCACACCACTGCATATAAGAAAGT
GCTTGCTATGCAACAAAACTTTAAGAAAAGCTCCCTAGCC
CACCTCCAGTGATCAGCCTTAAGTACCTTCTATTAAGAAA
TCTGGACCCATTGGTACATGTTACTTGCCTTCATAGAATC
CCACCTTTTTGTTCAAAGTTCATATGTATATGTTTTATAA
AAAAGAGATTTATGTTTACGATAACATACACATTTTTACT
ACATACATGTAAATATTTTTATAATTTTTTAAACTTAAAG
TCTGTCTCTTCACTAGATTGCAGGCTCCATGCAGGCAGAC
ACTGTGCCTGTCTTGCTCACTGGCATATCCCCAACACGTA
GCTTTTAGGTGTTCAATAAATACTTGTTAAATGAATGATT
GATTTAGTATCCAACTCCTGTTCTGCCAAACTGTCCATTG
AGCATCTGTGCTATAGACTGAATGTTTGTATTACCCCTAA
ATGCATATGTAGACATCCTAACCCTCAATGTGATATCAGG
AGGTGGGTCTTTGGTAGGTGATTAGATAATGAGGGTGGAG
CTCTCACAAATGGGATTAGTGCCCTTATAATGGAGACCTT
GGAGAGCTCCCTCATCTCTTCCACCATGTGAGGTTACAGT
GAGAACACAGCCATCTGTGAACAAGGAAGTGGGCCTCACC
AGACAATCTGTTAGCACCTTGATCTTGGACTTCCCAGCCT
CTAGAACTGTGAGAAATAAGTTTTTGTTGTTTATAAGCCA
CCTAGTCTATGGTAGCTTGTTAAAGCAGCCTGAATAGATT
AAGACAGCCTGGTACTGTAGAACCAGAAGGCCTTGGTTTA
GACTTGGACTCTGCCTCTTTGTCTTTTGACCCTGAACAGT
TTGCTGAACCCCTCAGAGCTTCTGCCTCCCCTGCCATCGA
CCTGTCCTGCCTCCCCATAGGTCTGTGGTCAGGAGTAGGT
GAGAGCACGCATGTGAAGCACCTCAGTTAGTGGGTGGCCC
ATAGCAGGTGCTCGACAAGTGGGGACTGAACAGGACCTCC
CTTACGTCCTCTCCCACCTCTCCCCAGAGCTGAACCTGAC
CTGGCCGGGCTGGTCTCCTCCATTTTCCCTGCCCTGACTG
TGCCCTCTCCTTTCCCCCATTCTGGAATATCCTCCTTTAC
CTCTTCACCCATCCAACTCCCCGTGTCCTTCAGGATCCCA
TCTTCTCCTTAGCGACTTCTCTCACAGCTTCACTCCTCAC
TTATCTCTTCCTTCTGAAAGTCTGAATATTTTTGAGGTTA
CTGTACAAGCCCTGCTTGATGATGCTGTATGGATCTCCTG
ATGTACAGTCCACGAGCCCTGAAGGCAGGGACCAGTCTTC
TAGTCCCTGAATGTCTCTTCTCATGCCAAGCCCAGGGCCG
GGCACAGAGCAGGCAGTTCGTGATGCCTGTGGACAGAAGC
AGACAGAGGCACTGGGGTCTCCCAAGGGCCTTTTGTACTC
TTCCAGGCACTGGGCCAGAGCAGGAATATGTGCTCAGAGG
CTGGCGGAGACAGACGATAAGCTGTTCTAACGCCAGGTAA
TAAGGCTGTGATAAGGCACGCACCGGGTTCTTGGGAGCAC
AGAGGAAGTTGATAACCAATTCCATGTGGGGGAGGGGGAT
TAGGATATGGATGGGAGGAAAAAGGAGGAAAGGAAGGGTG
GAGGAGGAAGGAGGAAATTCTCCATCTTAGCCAAGAAAGG
AAGTTAGATACAGAGAAAAGAGCATTTTCTCACCTTTGCC
CTCTTGCAGACTCAAAAGGGAAAAGTGGCCTTGTTCCTGA
TTGATGGGTTAGTGAAATTCACCTGCTATGGCCCCAGCCC
AGGCTGAGGCAAGGCTGGGGAGAGATTCCTTGGGCCCTGT
CCAGGGCTCCTATTGTCTTTCCCTCTCCCCACTGGAAGAT
GTCACAAGAAGATGCTCCAGAGGACCTGACCATCTACCTG
CCCAGCATCGGATGGGGTGGGCCCTAGCCAGAAGGCTATG
TGCCAAGGGGCAGCACCTCAGGGGTGTTGCTCTGCTGAAG
TGGCCTCCCTACCCCCGGCATTCCCAGCCCTCTGGAAGTG
ACTGGCTTGAAGGCCCTCGAGAGCCTGGAGAGCCCTGACA
GATTGGATGCTGCCAAGTGGCAGCTCCCACTTAAACCTGC
CGTTTCCCATGGGACCAAGGAGCCAGGTTGGGGACCGGAT
CCTGCAGTGGGGTTGCCGGGGGGTGGGCAGTGGTCTCTGT
AAAGTGAGATGCATATGGTGTAATAGGAAGCTCTCAGGCC
TCAGAGCCCAGAGCCCTGGGTTCAAACCCTTGCTCTTCCA
TTTGCTAGCTGTGTGACCCTGGCAAAGTCACTTTCCCTCT
TTAAGGTCAGGGTCTTCATCAATAATGGGCTGTGTAATTA
CCCACCTCACCAAGGAGCTGTGAGGTTAAATAAGATCATT
TCTACGAAGGCATCTGGCACAATGCTCTGTACTCCATGCA
GACTCAGCAAATGTTTGCTTAGTCATTTCCAGCATGGATC
GCTGCTCACTCCTGGTGGCCCAGTTACCCATTCTTCAATC
TCCACTGACTTTCTAAAGTGAAATTGCTGGGTTCTAGCCT
TAAGGTCCATCAGAACAGGAGAGATGCTGTGAGTCTGTGA
TGGCTGGATGCAACACTGCTGCGAGGCAGGGGGGAATCAT
TTGCCTCTGGCAGGCCCTGCTGGCTGGTAGCATCCAGAAA
GCTTTGTGCATATGTTTGCCTAAGAAGCTGCTTAGGCCTG
CCAGCTGGCATCAGGGACTACCTTCCCTGTGCCCCTCCGA
CTCCCTAGCCTGCAGCGCCTGGACCTAGAAGAAGAAATAC
AGCCCTGAGAGAAAGGGGTAGTTGGCAGGGGAGGGAGTGA
GGGAGCAGGGGGCTTCAGAGGACTCAGAGGAGATCACCCT
ACCTCCATGCCCCAGAAAGTAAGCAGGGCAGCTAGCTCAG
GACAGCCAACAACAGAACCTAGAGGTCCCAGCCTTCTCCT
GCCTTTGCCAGAGCTCCTTCTGGAAGGTTTAGGATGTATA
CAGCTGGCACAGAATGCATGTTTCTTCTATTCCCAGCCCA
GGGTTTCGGCAGCAACTCAAACCAGGAAATTCTAATTCCA
AGTACAGAAAATCTACAAGTTGGTTATCTAGTCAAGCCCC
TCACCTTGGAAACAAGGCAAATGAAAGCTGAAGAGGCTGA
GTGGCTCGCCCAGGTGTGCGGAGCTGGCTGGTGGCAGAAC
TGCAGCAGTCAGGGCTGCTGCCTGCTGCCTGTTGCCCTGG
GGCCAACAGCCTCAGTGATACTGCCCGGCCCGAAAGCAGC
CCTCACTCAGGCCATACGTGCTACAGGCATGGAGCTGAGG
CAGACACTGACACTCTGTCCAGCCAGAAGTGAGGCATACT
CAGGGGCTACTCAGTGCCAGCTAGAAGTGAGAGGAGAGTG
GGCAGAGATCTTTGCTTTGTTTACTTATGTAGCCCAAGCA
CCTAGAACACTGTCTACATAGTACCTACAATACACCTCCA
TACACCTGTTCTGTGTACGTTTGACAAATGAATGAGTGAA
TGTGGGTCATCTGAGATTCCTGAAGGAAGGAAATGGCCAC
TCAAATTAGGAGAATTTGAGGCAAGTTTAATAAAGGGACT
ATTTACAAAGGTGTAGGCAGGTGTGATGATTAACAAACGT
GTCAACTTAATTGTACCACGGGTGCCCAGATAGCCGGTTA
AGCAGGATTTCTGGGTGTGTCTGTGAGGGTGTTTCTACAA
GATTAGCATTGGAATTGGTAGACTGAATAAAGCAGATGGT
CCTCCCCAACATCGGTGGGCCTCATGGAATCCGCTGAGGG
CCTGAAGAGCATGACTATGGGGAGGAAGGTTGAATTCATT
TGTTACCTGACTGCTTGAGCTGGGACAGTGATCTCTGCCC
TGTGCACTCCTGGTTTGCAGGCCTTCACACTTGGACTGGC
ATGTACCTCATCAGCCCTTTAGCTCTCAGGCCTTCCAACT
ACACCAGGCCTTCTTGGGTCTCCAGCTTCCAGAGAGCAGA
TGGTGGGACTTCATACCTTCCATAATTGTGTAAGCCAATA
TCTACCTATCCATCCATCCATCTACCTATTCTGTCCATCT
GCCTATCTATCTCCTGTTGGTTCTGCTTTTCTGGAGAACG
CTAATACAGCAGGGTATGGGGAAACCATGAGATATGCTAT
AGTACTCCAGCACTAGTACAGTGGGGGTTTGGGGCCATCT
CTAGAGGGACAAAAGGAGGGAGTCACTACCAGGACCTGTA
AAGGGACACTGGTGTGGCGAGGGACCCTCAAGAGGCGTGA
CTTCCATGGAGGAGTGCAGCCAGCCTGGGGCAGCGCCATG
GGCAGGGGCCAGGAAATCAATGCCCCCCCTTGCTCTCCTT
CACCTGTTCATCCTCCTGGGGCTCCCTTTGGCTGCACACA
CAAGGAGGCCCCCTTGGGCAGAGATCCCAGTGGAGGAAGG
CACAGGGGTAACTCGAAGATAAACGGTGCTGCATGAAAGG
CTCCCCCTTCCCAGACAACCCAAGTCTGACTCCTCCTGGA
CACCCGAGAAGTCTGTCTCTTTCCCAGGTTGCTTCTCTTG
CAACCGCAGTAGGAGATTACTCCAGTAACTGAGGAGATGG
GGCCCTATCAGCTGTTTCCTCTTCCTGGCCAGGAAGGCCA
CCCCAGTGTTTCCCAGACCAGCCGTGGTACCTGCAAACCT
CTGCTCCTCCCTCTTCTAGAACTCACCTGCCCTTAAATCA
GGGCTTCTCAATGTTGGCACTGTGGATATTTTAGACCAGA
TGACTGTTGTGGGAGGTGGTCCTGCAACACCGTAGGATGT
TTAGCAGTGTCCCTGGCCTCTACGCACTAGATGCCAGTAG
CAATGCCAGATCCCCCCGCAAATTGTGATAACCAAAAATG
TCTTCAGGTATTGCCAAATGCCCCCAGGGAGGCAAAACTG
GCCCCAGTTGAGAACCACTCCCTTAAACTGACTAAGCCTA
GGGCAGACACCTGGGCCCAGCCCTGCTTTTTACACTGAAA
ATGAAAACACCCTGTTTCCTTGCTTCCTGGATACTCATCA
GAGCTCTCAATTTTAAATCCAGTCAGTTACACAATTAGCA
CACGCAAACACAGCCATTTGCAGGCATCAGCAGGCAGTAA
TTTTTAGAAAAGAGATACACAAGAATATATACATATACAA
TGGGTAGCTGTTTAAATACAGATAGGATGCATTTATTTAT
TCCCTACCTTGTTCCAAAATGGATTTAAGCAGCTTAAAGT
ACATTAAAACAAGTGAGGGGATGTGAGACCAAAGGAAAAT
AGCAGCAGGAATTTTAGATGGAGGTTCGTACATCAAATGT
ATGAAACAAAGTATTACGTGCTTGCTAAAGATGGGCCGTA
AATTTAGCTCTAGGCTCCTTAGCATTCCACTTAAAAAGGG
AAGCAGGACTAGTTATAGTGTTGGCAGGGAGCTTTTCATT
ATCAAGACCCTCAGGGTTCAGGTGCCCTGACATCTGCTCT
CCCACAGTGACTTATCTCTGGGCTTGTGGCATCTGCTCCA
GGCAGTGTGTGGCTGGAATTAACAGACTCGCTGTGGCAGG
TGGTCCAGCAGGTCAGGCCCAACCTTGAACCTCTCTTGGG
AAAGGCTGGCTGAGATACCCAGGCCATGCTCAGAATTCCT
TTAGGAGCTGGAGGGATGAGCACATAGTACTGTCTTCCTG
GTGACTTCCAGGAGTGGAATGGAACACAGTGCTTATTTTT
TTCTCCTTCCTTCTAGGTATTATTTTGTCTCTTTAGCATA
CAATTTGTCTCGCTTTGGGACTGAGGGCGCAATACCCAAT
TTACAGGTAATAACAATAACTAATGTTTATTGAGCAGTTA
CTATGGCCCAGGTCCTCTGTTATGTGGTTTATGCACATTA
TCTCACTTAATCTTCATGATAACCCAAAGAAGCAGGTACA
GATTAGACAATTGAAGTTTACAGACTAGGAAACTGAGGTT
TATAAAATGTTAAGTAACTATTCCAAGCTATTATCCCCAA
GATCCCATAGCTAGTAAATAATGGAGCAGGGATTAAAATC
CAGCCTCGCCTTACTCTGGAGCCCAGGAGCAGACTGCTTG
GCTGTCCCGCCGCTAGTGGGAAAGCTGGAGGTCAGAGAAA
AAACGGAGAGGCTAAGAGGACAGAATCCCAACATGAAGTC
CCAGGCAGTGTTTCCTCCATCCCAGGGAATCCCTGCCTCT
GTGCTCAGGGGAAAGGAAAAGCTTGTTTTATGCAATGAGG
ACTGATCCTGTCTTAATTTAAAAAATAGATATTTTTGTTC
ATTATGGATTTTTCTGCATTAATTTTGATTTTTAAAAATA
TCACATTAAGGTATTATTTATCTTGATTGATGAGTTTTTT
GGTATCCCCTTATATTTTGCACACCTGAGGTGAGTGCCTC
ACTCCCCTCACCCTACTCCTGACCCTCTGTGGAGGAACAA
AGGCCACAGGAGCTCCCCGAGAACCTGGCACTGACCATCA
CCCACAATCTATTCCTGGCATTCCTCTCACTGCCGAGCGA
GCTGGAGTTCATCACTCAGCCACAGTTCCCCTACCAAGTG
AGAGGAAATGGTCGTCTCTCTTCTCCCTGACAATCAGGGC
TAATATGAGAACCAAGGAGAGAGCAGGCTGGAAAAGCCAA
CCCTCAGGAGCTGTTTTTTCTAATAATCAAACCAAATACT
CCCAGACTTAGTCTTCACCCTGCCACACCAGCAAGAATTA
TCATCCTATTTTACAGGTGGGGAAACTGAGATTCAGGGGC
AAGGTGCCTTCACCTAAGGTTGCACAACCAGCGTGGGCTT
CTTGGTCCAGGGCTCTCCCCACCACCCTGCTCTGCTCTCA
GTCCTGGGTCCTCGGGTCCTGCTGGAGAGCCTGGGCGGGC
GGCTCTTGTCCCTGCTCACCCTGGTACAGCCTCCTCTCTC
CAGGAGTCTGAAAGCTGCCTCCTTCTATTACCTCAGCAGG
CTGCGAAATCAAATCCAATCCAATCCAGTCTGTAGGGAAA
GCAAATAGACTCTGCAGAGAAAACACAGGATGTTGTCCGA
GTTAATAAGATAACAATTTAATGTTTCTCACCCCCTCCCT
CCAGCCTCCGTCTTAAACAGGCTAGCAAGTGTTACAGTTT
GCCTTTAAGTAATTTAGGGAAGGCATTTGAAATTCCTATC
TGCCCTGCTCCCCAACCAGCAACTCTTCTTGTCACCAGCT
AACAGCATTTAAAATATTTACAGCCCTTTCTTTGCCCTAG
GGGTATATCAGAATAAATCATTGTTACCTCCAATAAATCA
AAAATTAATCTCCAGAAAGCTCGATGCCTGTCTTAGCCCT
CAAATAACAAATAGCAGAATCTATCCAAGCGACTTGGCAT
CAACTGAATGCGTGTCGCCCCACATCCCCGGGGGCAGGAG
GTGAACCGCGTACAGGCAAGAGCCAGGGCTCCGCGCTCCG
CCCTCGTGGCGCTGCTCCCGGCAACGACCCCGCCTGGGAT
CCGCCCCACGCGGTGCCGCCCCCCGCGGACATCCGCCCTG
GCCCCGCAGCCCTGATTAGCATGTTAAATGCTCCCGGACC
CCTTCCACCCTAAGAAGGGCCTTTTCATCCTCCTTTGCCA
TTTTTCCCTCTTTATTTTCTTTTCCTCCGTTTAGCTGTCC
CTCCTCTCACCTCGTCTGTCTTCTCCCTCTGGTTCAGTTC
CTTCCCTAAACTCTATTGATCGTTTTCTTTTCCGTTCCCC
TCCCCTTCCTTCAAAAGCTCCTCCCTCCACTTCTTTCCAC
CTTCTCTCTTGCCTTGGGATTCAGGACAGAAGAGTTAGAA
ATCTAACATGTCTACTAACTATGTGCCGAGTACCACGCCA
GGCAGTTTGTGCATCTCAGTTAATCCCCAAACAGCCCCAT
AATTTTTTCCCCATTTCACAGACAGGGACACTGAGACCCA
GAGAAGCCAAGTAACTGCTAAGTTACATATACTGGTAAGT
GGTAGACTCCAGAGCCCACACTCTTAACCACTACACTGCC
GCAGATGGTCTTATTTTTTATTTTTTCGCAGATGGTCTTA
AAAGACAGGTTAAGGAGTTTAGAAGTTATGTCGAGCGCAA
TTTAGATCCACTGAAACATTTTTTTTGGTTTTTTTTGGTT
TTGTCTTTTTTGAGGCGGAGTCTCACTCTGTCACCCAGGC
TAGAGTGCAGTGGTGTCATCATAGCTCAATGCAACCTCAC
ACTCCTGGGCTCAAACGATCCTCCTGCCTCAGAGTAGTTG
GGACTACAGGCACGCACTGCCAGCCCGGCTTATTTTTCCA
CTTTTTGTAGACACAGGGTCTCACTCTTGCTCAGGCTGGT
CTCGAACTCCTGGCCTCAAGCAATCCTCCCCCCTCAGCCT
TCCAGAGTGCTAGGATTACAGGTGTGAGCCATGGTGCCTA
GCCCCCACTGAAACTTTTTAATCAAGAAAGTGGCATTATA
AAAATTTTAAATCTGTGTTTAGAAATATTTATCCATGAGA
AACCAGGCAGAAAATGTTCCCATTTGTTAATTCTGAATGG
TAGGTATACAGATACTTATTGTATTATTTATTCCCACTGT
CCTTTTCTGTGTATAAGAAATATTTTATAATTTTTTTAAG
TTAGAGAAACATACATTCTTGGAATGTGTGGAAAATGGAG
GGTCTTGAGGGTGTGGAGGTGAGTTTGGGGACTGTTACAG
AAATTCATACAAGAAATACGGTGGCCTGAATAGAGGCTAC
GGCGGTGGGGATGAAGGAGACTAAAATGCTTTCAAAAGAT
ATTAAGGAAGTATAATGAACAGACCTGGTGATCAGTTGGA
GGAGAGGGATGAGGAATGAGGATAGCACCTGGGTTTCTTT
TGGGTGGGACAAAATTGAATGGATGGTGGTGAGACAGGGT
CGCTGGAAGGAAGAGGAAGGCCATGGAATTCAATTGCGAT
GCCTCCTAGGGAATTGGCCATCTGGATTTGGAGCTGAGCT
GGAGGGTAGACTTGGGAGATGTTGGAGAGATGAGACCCCT
TCAGAAGGGCGTGTGGTGTGAGAAGAGAAGGGGCCTAAGG
ATGGCTTCTTGAGGAACCAAGATGGGCAGAGAAAAAGTAC
CCTCTGGCCTGAGGGGTAGAAAGACAATCAGGAATTTATG
CTCTACGGAAGCCAAGGGAGGAGTAAATTGCAGGAAGGAA
GTGGAGGAACAGGAAGTGGTGCAGCATCTATAAGGCACAG
TGCCCCCCTTTCTAACATCTGACTTTCCTTACTACGTCTT
CTGGTCCCCAAACCTCTCTCTGTTAACTTCATGTATATTC
TCAGCCTCCCTAAACTGTGTGAAGGAAAATATAAAAAGAC
ACTAGAGCAAAACCTTCCTCCCCCCACCTCCCCACCAACA
GCAACAGGGAGTGTCATGAGCTGAAGGGAGGTTCTGGGCC
CAAGGGCTGGAGACTGAGGATCCAGGCTAGGCACGGACTG
GGAGCTTCTCACTGCTGTGTTCCTGCTTTTCCTCTTTGCA
TGACTTGGTTCTTAATGCATGTGGAATTGAATTGTTTTCT
TGCTTTTCCTCTGCTTTTTTCTACCCTTAAATCTACTACT
TGAATAGACTTTCTGCATGCCTCCTAGTAATGAGGTTTTT
TCCTGACTTATTATTTCTGTAACTACCTGAATTTAGAGAA
TTTATATTTGTCATGACTATAAAATAATACATGTTCATTG
TAGTAAGTTTAGAAAAATGCAAAGAAAATGAAATCCACCT
ATAATTGTACCACCCATGGGTAACCACCGTTATTAACATT
TTGGTATAGTTCACTGTATTTTCTTTTCTATACGTATATG
TACATTTTATAAAGTTTTCACAAATGCACCATAATCGGAA
TGTATTACATAGGTTAGGTTATACCACCACAACAAAAATG
ACTCAAAACTTTCCATGTTTAACATATTAGAGGTTTATCT
GTTGCTCATGTAACAATCTTGGCCAATTGTTCAGGTTTAC
AGTGCAGCTCTGCTCCACAAAGTCATTCAGGGACCTGAGC
TCTTTCCATTTTACAGCTCCACCATCTCCGTAGGGCCTTC
TTATTGTCTCTAACCAGTTGTCAAAAAGGGAAGGAAAGCA
TGAAGGAGGCATACTTACTCTCTTAAAAAGCCCTGGCTCA
GATTCTGCTCACATCCCATTGGTGATAACGCACATCTCAT
TGGTCACTTGTCCCCATGTAACAGCAAGGTAGGCTGGGAA
ATGTAGTCCAGCCATATCCAAGAGAGAATGGATTTTGGTG
GCTCACTAGGCGCTTATGCAATACAGAGACAGTGCTGTTC
TTACATCCTGTGGTACTTCCCGAGAGTTCCCTAAGCTCCA
CCCATCTGAACTGTTCTCTGTAAACGCCTTGATCTCTCAC
ACTTCACTTACTTTACACATACACTCACACACCGTTGCAG
ATGCTGTCCCCAGTGCTTGGAGCTCTGTTAATGGCTGCAA
TCCCCTTAAACTGACTTGGGTGCTACTCCTCCATACTGTT
GTACGTCACTCTATGGTAATAGATGACTCAACTGTCTCAC
CAACTAGACCATGAGCTTCTTGAAGACAGGATCTGTGTCT
CTCACCTTCTGACACACAATCTGAAGTCAATAATTTTTGT
TGTTGAGTTCTGTTGCATAATAGGTACTCAATATGTACAT
GCTAAGCAAGAAGGGGAATACATAGGAGAAAAAGAGTGAT
TGGCACTGACCAGTGCTGCAGGGAAGTCAGGAAAGATAAG
ACCTGAAGAGTCCACTTGACAGCGTGGGTGGGAAGAGAGT
GGTGTGGTGGTGTGGCCACAAGTCAGGGAGGAAGTAGCCT
AACTCGGAGTGGAGGCCAGGGAAAGGTCCTTCTCATCAAG
CACATCTCCATAGGTAACTCCTCAATCATTTTGAAAGGTA
CTGTGTTGATGAGATGGTTATGTAGACAGTAACAAAGAGA
CATGAGAGGAAACCAAGAGAAAGCAAGCTCTGAAACACAA
AGAGAAAGGAGTCAGAGGGCTTCTGCAGTCCCCACCATCC
AACTGCACAGGCCTTACCTCTGTCCAGCCTCACTCCCCAG
CCCTGCCCTTGCAAACCAAGGGTAGTAAAATCTTTGTGTA
CTTGCTTCCCCAGATGTTAGAACTGGGCTGTTCTTCTGGT
CGGTGTCTGCCTGAGATGTGCACTGGAGTGGCGGGAGTGG
GTTAAAGAGTGAATGGGGGTTTAGAAGTTGTAGAAACAGT
GAAGGAAGACTTTTCTTTTGCTCTGCTTGGCTATGAAAGG
AGGCGGAAGGATATGACAGTAGCTAGAAAACGAGGTGAGT
TCAAAAAGGGCTTTTGGAGGTGGTGGCTGCCTTGTTTTTG
TTTAATTTACTTTTGGTAGTTATTGGAGGGACATGAGCAT
GTTCACATGCTGAAGGGAAAGAGCCCACAGAGGTTAAAAA
TATAAGAATGAATTAACCTTCACAAAATTTAAATTGTGCT
CTTTGAAAGACTCTGTTAAGAAAATGAAAACAAATATAGA
GACATATATGTAACATATATTGAGAATATTTATATATATT
TCATATAGTATATTTTATATGTATGTTCTCATATATATCT
CAAAACACTCTTACAGCTCAATAATAAGAGAACAAAAAAA
TGGACAAAAGATTTGAATAGACACAACATAAGAGAACATA
CAAATGGCCAATAAGCACATGCTTAACACTTCAGTCACTG
GAGAAATGAAAATTAAAAGCACAATGAGATACCACTGCAC
ATCCACTGAAATGGCAAAAATTTTAAAAACTGACAATACC
AAGTGTTGGTGAGGACGCATAGCACGGAAACTCTCGATAT
TGCTGGCATAAGTGTAAAATGTTACACCCACTTTGGATAA
CAATTTGGCAGTCTTGTAAAGTAAACATACACTTACCATA
CAATTCAAAATTCCACTTCTAGGTATTTACTCAAGAGAAA
TACAAACATGTCCACACAAAGATTGCATATGCATATTCAC
AGCAGTTTTATTCATAATAGCCCCAAACTGAAAATGACCC
AAATGTCCATTAACAGGGAAGTAGGTAAATAAATTCTAGT
ATATTGGTCCAGCAGTCCCACCACGGGGTATACATCCAAA
GAAAAAGAAATCAGTATGTTGAAGAGATATTTGCACTCTC
GTGTTTATTGCAGCACTATTTGCAATAGCCAAGATATGGA
ATCAACCTACGTGTCCATCAACAGGTGAATGAATAAAGAA
AATGTGGTACATACACACAGTGGAATAGTGTTTAGTCATA
AAATTGAATGAAATTCTGTCATTAGTGGCAACATGGATGA
GCCTGGAGGAAGTTATGTTAAGTGAAATAAGCCAGGCACA
GAAAGATAAATACCGCATGTTCTCACTCCTATGTGGAAGC
CAAAAAAGTCGATCTCATGGAAGTAGAGAGTAGAATAGTG
GTCACTAAAGGTGGGGAACAGTAGGGGTGAGGAGAGGGTA
AGGAAAGGTTGACTAACAGGTGTAAAATTACAGCTACATA
GGAGGAATGTGTTCTAGTGTTCTAGGGCACTTTAGAATGA
CTATAATTAACAATAATGTATATTTTCAAATAGCTAGAAG
AGCAGATTTTGAATATTCCCAACATAAAGAAATGATAAAT
GTTTGAGGTGAAGGGTATGCTGATTACCCTGATTTGATCA
TTACACATTTTATACATGTATCAAAATATCACACTGTACC
CATAAATATGTCCAATTAAAAATAAATAAATACATTGTAG
TATAGCTATCCAATGGAATACTACTCAGCAGTAAACAGGG
TGAACCACTGATATACACAACATGATGAATCTCAGAAACA
TTATGCTGAGTGAAAGAAGTCAAACATAAAAGAGAATATA
CTGTATTATTCCATTTATGTGAAATTCTGTCACAGCCCAA
ACTAATCTATAATAATGGAAGGCAGATCTTGTCACACCCC
AGCAGTGGTTACCAGGGAGTGGGGGCGGATTTGAGGGGGA
ATTGATTGCATAAGGAAGCTTTTTGGGGTGATGGAACTGT
TTTATATCTTGACTGTGGTGTTAGTGGTTACACAGGTGTA
AAAACTCACCCATATGTTAAAATGGTTGTATTTTACGGTT
TATAAATTATACTTCAATAAAACTGATTAAACAATTGTTT
TAAAATATCTGAGAAAGTGAGTAACTGGAGACTAAGTGTA
AGATGGGATCAAAACTATAAATAGAAAGGCTAATCTGGAA
AAAAACAAGGTATACTTTTTTCTCTGTACTATACCTGGAA
GAAAGAAAGAGAGAGTGCAGGAGAGTATAGATCATTCGGG
GAGTTTGTGTTTTTGCATGGAGGAAGATGGGGTGGTTAGT
GGGGTGGAGCAGGAAGGCTCTCAGGGCCACAGTGAAACAT
AAGTTCAGAAGCCCATAGCTCTGTCTTCCACGAGGAAGAT
TTTGATGGCCCCTACCTTTTATGGGTGTATATGTGGATGC
GGTAGATTTCAGAGGCTATCCAAGGGCACTAAGAGATGAA
CCCAGGAGCTCAGGCTGTCAGCCTGGGTTCACACTATTAG
CTCACGTTTCATTTGCATAAAGCCATTTTGCAGTTGCAGG
GAAAACATCAGGTCCTGTAAACCATCCAGGAATCTTAGAG
ATCTCAGGAAGTCTCTGACCAAACATTATCATGCAGCTGG
AACTGCAGATTTCTGTTGTTGTTTTTTTGCCTTGGGTTTT
AGGGAAAAAGAGACAGCCCAGCAAAGTCTTACACATGTTA
TTTGGAAGTATTGTGACAGCCAAGAAATTGGGCTGGTGTC
AAAAGAAACCACAGTGGCTGCTTCCTTTTTATTATTTTCT
AAAAAGCAATTTTGATCTTTCAAGCCTTGTGAGAAAAAAA
GTTTACTAAATATACCTCTGTGGGGGAGTGTGTTGATTCA
GGCATTTATCTTCTCTCTGATCACGGGGGATACATTCCTC
TTCTCCGGGGCGTCTCACCCTCTGCTGTCACATAGATTTC
TTTCATCTTGGCCCCACTTCCCCAGGCTTCTAAAATGTGT
GGGATAAAGGGCAAAGGTTGGCACACTTTCTGGAGAAAGT
AGAGCCTGCTCCTCACCTTGCCACATTTGCCTTGTGATGA
CAAAAGGCAAAAAACTGTCTTAAGGAAAAAAAGTGGATTT
ATGGCTATGTAACAAAAATTCCAGGGATGGTCCAGGCTGT
GGCCATGTCTGGATTAGGACTCAAACCTGTCATAAGGACA
TGATTTGAGTTATCTCTGTTTGCCTTTCTTCTATGTTGGC
TTCTATCTTGGCTCCATTTGTAGATACCTGACAGCAAAAG
CTGCACCCTAAATTCTTCTCAGGTTCTTAGTCCCCTCATG
GAATTCTAGGAATTGACTTTTGTTGGCTCCTTTTGGCCTG
ACTTGGGCCGTGTGTCCATCTTTGAATCCATCACTGTCAC
TGAGGAAATGCAATATGCTGATTTGTGTAGGACCTCAACA
CAAAACTCACAGCCTAAGGGGAATGGAGGAGGCTCCCCCA
AAGCAATTTGATAGGACAGTTACTACATGAAAGGATGTGG
ATAACGGGGAGCCCAAGTAGCCGGTGTCCACCACGCTCAG
GAGCAGCACGAGGCAGGTTCTTCAAGGCAGGCTATGTGGC
CCAGGCTACTAAGAAGAACAAAAGGTGAATGGATTTCTTA
ATTCCCACAGAGCTTGGTTAAGCACTGCAGGAGCAGATGT
GGTACCTGCCTGCACTTGGAGAGAGAGCTAAAGAATTCCT
TAGATCATCTTTCAAGTCTTCCGTGCTTTGGCCCCAAACT
TTGTCTCCACTTCTCCTCTAATTGAACCCTCTACTCTAGC
CTGACTAATCTCATTTAGCATGATATAAAAACTCAAGTTC
AAATTGCCCAGGTCAAGCTGCAGCCCCATATTTACTATCT
GTATAATCTTGAGCAAGCTGTTCTCTGAGCCTATTTCCTC
ATCTGTAAAGTGGGGGTAATAATAGTACATACCTTAATGA
TATTAGGTGACAAGGAACAGAGGAGATTGTTCATGTGAAG
TGCAATACCTGGAGGGCTGGTTCTCCTTTTGCCCTCCAAC
CTGAAATGTATTCTCAGCCCTTCTTTACCCTGCTTGAAGT
CTAGGATACTCACCCCTTTTTTTGGACTGCATTACCTGGG
CTCCTTCGTTGCTTCCAGTTGGGCTTGGCAATGAGGTTGG
AGTATTCTTACCTGCCTCTTCCCTGCACTCGTGTCACGTT
TCTGGCACTGGCTGTGACCCTCCATGGACTGCACCTCCTG
CCCTGTGTCCTCTCCTCCATGACTCCACCTGTCACTTCTT
CCTTTGGTAACATTGTTTGCTTCCACTGTCAGCCCTTGAG
GGAGTGATGGCTTCACACAGTTGCTAAGCCCTTCGTTTCT
TAACATCCCGTATTTGCCCCCTTAACCTTGCTCATACCTC
TGTTATATCTCTTCATTAAGATATCTTTATCTAAACCATC
TGGTGTAGATGCTGTTTCCTGCTGAGACCCTGACTAATGT
AATAGTTGGTAACAGAAGTGGGTCTAGGAAACAACCTTCA
AAAATGAGATTCTGGGACTAGGTTTCTCACTTATTTAATG
AAGGCATAAATGACCTTATTGCTAAGGGAAATGGGACACT
GTTGTGGCGTGAAGTAGCATTAAGATTATTCAGATTATTA
CTGATGGTGACGTAGAACAGAGAGCCAGTGGAAGGCATGG
TTTTAAGTGGCCAAGTGATTGCCACACTTGATTGTTACGG
CAACAGTGGTGATTATAATAATTGCAGGGTGGGCTGGCTA
CTTCCGGACTGTGTCAGAGAGTTTACGAGAGAGAGAGAGA
GAGAAAGAGACAGAGAGGAGCTTTGAGCCTTGAACTTCCA
ACTCAAGACATTGTTGTAGAACCAGAAAGTTTCTATGGAC
ACCTTACAAGAATCCTTTATCTCATGAAGCCTCAGAGGAG
ACAAAGCTGTGGGTCAGGCCTAAAATACAATCATGTGGGT
TGAAGCTTTGCAATGCCTGTTAGATATACAACCTTACCAA
GTCTCTGTGCTAACGTTAGGGCACTGGTTGGGAAGGAGTT
GACCTTGAGATTGGGATGAGGACATGAAATGACACAAATG
AAACTGAGATGATTGAACCCCTAGGTGCCTGAATCTCCCT
GCTAGAGAAAGCAGGCCCTTGCATAAAGACTTTTCTATGA
TTTCATGTAGGGCGGTTGCTTTGCAACAGGCTAGACATTG
TCCTCAAGACCCCGACCCAACTTACCTCATTGCCTCCAGG
CTCACGATGAGAGTTACATCTCATCATAGCCCAGAGGAAA
AAAATGAAAGATCTTCTCCAGAAGGAGATAGTTATACTCC
AAAGGAATTACAATATCTCTTCACTTGTATTGATGGGAAC
CCAGGGAACATGAATGGGAATAGATTCCAAGAATATTAAG
CCATGGAGGATGAAATATACTTGGATTGGATCAAATTTAT
TAATATGAGTGAATTCACCTGAGATTGAAGATGTAATATA
GTAGCTTAAGCAGCTGGAAGTGGCTCTAATAGCCTGCCTA
CCTCAGTAATTAAATCTTTGATTTAACAGTGCCCTACATC
TAATGAGGCTAAGTATGCCAGAACTTCTCTAGCATATTGT
AGAAAGAATCTGAAGTTTACTGTGACGGGAAATTGAAATG
TATCTATGATATGTAACCTGCTTAATTCCTCCCCTAAGGC
CCAGAGAACACTCTACTCACAAAAGCTTTTAAAAATTCAA
CAGTAAGAACACCAGCATCCTTGAAAAGTTACATGGTGGC
TGTCCCTACAGACCAGAGATGACAGTGAGAAATGTTGCCA
TTGAATTGGGACCTGTAATGCTAATGGCAATAATGGAAAC
CCACAGTGACAATCAGAGACAGTGATTGACTGTCAGACAA
TTACTCAAAGGTGGGCCCAATTACTGTAATAAGCCAGGAG
GATAGAATGGTAATCGGATTGTTTTGTCCCACACAGATAC
TTAAAGTATTCTGATACTTTGGCTAAAGAATAGCAAGTGA
CTCCTGAACCTTTGACCAAAGGACAACAAGTGATTATGTG
ACCTGAGCTGTTCACTGTGAATTGGGTGTTAGCTCATTCA
CTAAATCATAAAATTAGCTGTGTGCAGCAGCATTCTGTTA
CTAAATAGAGATTGATCTGTATCAACACAGTCCAATAGAA
ACATAATGTGAGCCACATTTTAAATTTTTAAAATTTCTAG
TAGCCACATTGAAAAAGTAAAAATAAACAGGTGATAATAA
TTTTAGTAATATATTTTAACTCATTCTATCGAAAGTGTTT
TTGACATGTAATCAATATAAAATATTATTAATGAGATATT
TTACATTATTTATTTTTACTACGTCTCTGAAATCCAGTTT
GTATTTCCCATGTAAGCAGTTGGGACTAGTCACATTTCAA
GTGCTCAAAAACCACATGTAACTAGTAGCTACCATATTAG
ATAGCATAGATCTATATATTGGGGAAAATTATAGTTATGG
TGGGTAGAAACCTGATTCAAGCAGCTATAGTAATAATTCT
TACCTTTTCGCCCAGTTCACTGAGATAAGGTAGTTCACAA
TCTTAGAACACTTTGATTGAGGGAGAGGCCAGGTCTCTTT
AAGAAAGAACCCTGAAATGTGACCACAAGTGTATGCTGTC
AATTTCTTCCAAGCCTTCCCCAGAGGTACCTGATGGGCCA
TTTGCTAGGGTGGCTGGGCACAAGAGAAAGGGACCTTACA
GAGGTTATTGGATACTAACTCTGAACTGATGCTAATCTCT
GGAGACCCAAAAAAATCACTATGGTCTATCAGCTAGAGTG
GGGCCTTGTGAGGGTCTGATGATAAATGAAATCTTGGCTT
GAGCTGTCTTACAGTGACTCTAGCAAGCCTGTGGACTCAG
CCTGTGGCTATTTCCCCAGTTCTTGAAGGTGTAGCTGGAA
TAGACATAAATGGCAACTGGAAGAATCCCACCCTGGTTCC
CTGAGCCATGGGATGAGCACTATTAGAGTGGGAAAGGCCC
AGAGAAGCCTCTGAGAAGCTGACATTACACATCCTCCTGC
CTGCCAAAAGGATAAACCAACAGCAACACCACATTCCTGA
GGGTCCTGTAGAGATTAGAGTCATCACCAAAGCCTTCAAA
AATGAAGGGATGGTGGTTCCAATCATATCCCTGCTTAATA
CCTATTTGGTCAGGAAAAACATCAAATAGGTTGTGGAGAA
TCACTATGGATCACCTAAGCTCAATTAGGTAACTATTGCT
GACTACAGCTCCCATTCTGGCTGTAGTATCTTTACTAGAG
CAGTGGCACCTGGTATAGAGGTATTGACTTGGAAAATGTT
TTTTTTTTCCTCCATCATCATTAGTAAGAACAATCAGAAG
CAGTGTATATTCATGGTCTTCAGGGTTGCATCAACTTTTC
TGCTTTCTATCATAATATATTCCAAAAGAGCCTTGACACT
TCACAGTACTCCATGCTGGTTTATTATGTTGATGACATTA
TGTCAATTGAACCTGGTGAGCAGGATACTGCAAGAACCCT
TGAAACCTTTGTAAGATATAGGCATGACAGAGGGAGGAAG
AGAAACCCCACAAAACTTAGGAGCCCAATATTGACACATG
GATGAAATTCCGAGGGATTCAGTGGTCTAGAACACCTTGG
GATAGCCCTTCCAAAGTTAAAGTTAAATTGTTCCACTTTG
TACTGTGTACCACAAAGAAAAAGGCCCAATGCTTGGTGGA
TCTCTTTGAATTTTGAAAGAAACACTTGGGTGTTTCATTC
TGGCCCATTTCCTCAGTAACCTGTAAGGTTGCCATTTTAG
GGTGGGTCCCAGAGCAAAAGAAGACACTGTACAAGTTGCT
CTGCCACTTAGGTCTTATGACCCAGCAGATCCAGTGGTAC
TTAAAGTATTCTGATACTTTGACTAAAGAATACCTAGTGA
CGCCTGAACGTTCGACCAAATGACACCAAGTGATTATGTG
ACCCGAGCTGTTCATTATGAATTGGGTGTTAGCTCATTCA
CTAAATCATGAAACTAGGTGTTTGCAGCATCATTCTGTTA
TTAAGTAGAGATCTTCTGTGTGAACCCAGGCCTGAGTAGG
TCTGGGAGGCACATGCAAATTGACGGAGACTCCCATTGCA
TGTACTTCCGCTGTTTCATCATCTCTTCCTCAACCCACAT
AAACAGCCTCACGGGAAATTCCCTCTGACCAGTTAACAGA
AGAGGGAAAAATTGTAGGCCCGGTGCATAGAAAAGTCTAT
TTGTATCCTGGCACCAGCCAGAAGTGGATGACTGATGTGC
TACAACCCTACTCAGGGATGGCCCTGGAGGACAGTGATAA
AGAAAAACTTCACAGTGGGCAGAAACTTGGAAAAAGTATC
TGATTGGCTTGGAAGGAAAGATGGGTTGAAGTACAAATCT
ATACAGTCTCGTGGGCAGCGGTGACAGGTTAGTTTGACTG
GTCAGGGACTTGGAAAGACCAAGAGTGGAAGACTGATACG
GCAAAGAGAGCTGGGGAAGAAGTATGCAGAAGAAACCCTT
GGAATGAGTGAAGACTGTGAAGATATTTATGACCCCAGGA
AATGTTAAGCAAAGAGCACTCATTGCAGAGGAAGCTTCCA
AAAACAAGGACGACCCTCCTTGTGGCTGTCGTTGACTTCT
TTCCCCAGACACCCTGCTGCATGCTCCATGGCCCATGTGT
AAAGTGGCTGTTGTGGCAGACATGGTCTCCCATCTCCCCC
TACAAGGCTACTTGGCCATCACCACTGCCGAGTGCCCAGC
TTGCCAACAGCAGAGGAAAACTCTGAGCTCTGTTCTCATG
CAATCCCTGTGGGAATGAGCCTATCACCTAATTTTATTGA
ATTCCTTCCACCTTGGAGGGCTAGGACTTTGTCTTCACGG
GAATAGGTACATATTCTGTATACAGATTTATCTTATTTGC
TTGAAATTCTTCTGTGAGCACTATCATCAGGGGACCTACA
GAATCTCACCATTATTGTATCTTACACAATATCACCTCTG
ACAAAGGCACTCATTTCAATACAAAAATTGAATAGTAATA
GGTTCATGCCCACAGAATTCAGATCTTTCCATGTACCCTA
TTATCTGGAAGTAGCTGGTCTGGTAGAAGAGTGGAATGGC
CAGTAGAGGCTCACTTGTGACCCAAGCTGGGTGATAACAC
CCTGAGAGATTGGGGTGCTGTCCTATAGGATACTATAAGT
ATGCTTTAAACCTGTGACTAAACAATGGTGCCATTTCCCT
CAAAGCCAAAATATTAAGGTCTGAAAACGAAGTGGAAGTG
ACACCTAATAATAGAATTGTAGAACTTTTCTTTGACGGGC
ACATTCTCCTGGTCTTGGCAGGTTTGGAGGTCCCAGTTCC
CAAGGGAGGAATGCATCCACAAGGAAACACACACAGCCAT
GGTTCCATTAAGGTGGTAGTTGACACTCTCCCCTGGCCAT
TTGGGGCTCCTCTTGTCACTGAACCAATAGGCTTCAATAA
GGGGCTTCCATATCTGGCTAGGTGATTGGTTCCAGTTGGG
AAGAGGAAACTAGGCTGCTGTTATACCCCAGGATTCCTGG
CTGTTTCAGGGCCCTGTGGGGGATGGCTCTAGAGTTCCGT
CTACCATGACCTTACCAAGGGTAGGGGGTGATCTCCAGCT
GGCGCAGAGAAGCACAGGCTGTAGGGCCCTGGCTGGGCTT
CATTCTTCATCCTTCTCCAGCCCTGGTGTGTGAGGAGACA
AGGTTTGTGGAGTTCAATCCAATTCAAAAAACATTTATTG
GAACGCTTTTGGAGGTAACAATGCATATGACTAACCAGAA
TGTTCATGGAATGAATTGTTCTGCTAAATTGAGCTTTCCA
AGTAACTAAGTTTTATTCAGAAAACTCTTGTTAGATATCT
TTCTGAAATGTCTGACTCTGCTTTCTTTCTTTGCACCGTA
AGTACAGCCTAGTGAGCATGGTTGATGCTTTCCTTGATGA
GCAGGGATTGTAAAGGCCCTCGAGGTGATTGTTTCCAGAA
GACCAAGTCTCAAGGTGACAATGTAGATAAAGAAAGGGAA
GGTATGGGGCTGAATGAGCTGCACAGGACAGAAGTTACTT
TATCAAAAGATAAATTCCCAATATCAGCTTGATTCAAAAC
CATTTGCCTTCTGAAAGAGGAGTCCCGAAAGAGTTCTGGT
TAGTAGAGAGCTTCTGGGAGCAGAGGATTTATTGTTGTAA
TGATAATGGCTGTTAACCTGTGATGCTTATGTTTATATGG
TGCCATATGTTTTCGTGCCTCTTTCCTACTTATGCTCTCA
TTTGGGTCTCACATCGGCCCTTTGAGATGGCGAAGGCATG
CTTTGTTGTTCCCACTGCACACTTGGAACCACCAAGGTGC
AGAGGGGTTGAGTGACTTTCCCCACATCTGGGTGGCGGCA
GACCAGAATCCCTTGAATTGCTGCTTTCTATTTATTTGGT
TTCTGTTCTAGGGTATTCTCTCAAGCCTAGATAATGGGAA
GAAGACAATTCATTTTCATGGATCTTGAGAGAGAGGAAAA
AAAGAGGACGAAAAAACTCAATGTGGTGGTTACATGGCAA
GGGGAGCAATGGGATGCAGAAAGAGTGGACAGAAGTCAAG
GGATTTCCCCAAATTCCTGTGTATGAAATGAAAAGTGGCA
TGGGCCCTGTCCCCTGGCCCAGAACCCCAGGCAACACAGC
ACAGTGACCATTCTCTCACGGTGGCAATCTCCTACCATTA
CCTTGACATTCTTGGTCAGGTCTCCGACCAAAGGAACAAA
GTCAGGAGACAAAGTCAGCCATGGGAACAAAGTCAGAAGA
TACCTCCATCCTGGGAGAAGGACTCTGGACAATTGGATGT
GTCTTTTGCTTCCTGCTCTTTCCCCAAAGGGAAGAAAACT
GTCTTTCTGGGCTGACAAAGTGGCTCTTCACAGTGGAGTA
ACCAGAGATGCAAAGAGCAAGGACCTGGGTTCAAAGTCCT
GGCAATACAACCATGGGCAAAGCAAATGAATTTTCTGGGG
CTCAGCTCATTTCCTATGCACGCAGAAGGGGAGAATTATC
CTTGACCCTCTTAAATTCCAAGACTACTCTGAAAGTAAAT
GAGATCATATGAAAAGAAAGACATTTTGTGCTTTTTAGAA
ACGGGAGACAACCAAGTCACTCTTAGAGATTCACTGCATA
ATAAGTTATCTGAAGGTTTCTGAGGCTTCCTCCTCTTCTC
TCCAAATTTTGGCCCACTGTTTGCATCTGTTAACTTACGC
ATTTCTGCCTTGGTTCTAACTGATATTGAAGATGAGGTGT
ACATAAATGTCTGATTGTGAACTGAATAAACACAAGGAGT
CACTTTCTTCTCTGCACATCAAGTTTCACATTTGTAAACT
GGAGAGAAGGCTGAGGCAGAGTAGTCAATTCTATTAAATG
ATTTCTAAAGCCCTTTACAATCTAACAGCCAATGGATTGA
AAATTCTGTCTCCTTAAAGAGGGACTTTTCTGTTGTGGGA
CCCATCTGTAAAAAGCTAAGGACCAGGTAGGCGCAGAGGA
CTAGGCAAGAAGTTAGGAACAGCAAAACATGTGGAGGAGA
GAAAGGACTTGGTTTCCCAAGCAGCTGAGGAGGGCCAGGA
AGCAGAATGGACGTCTACCTGCAGAGAAGTATTAGGATGG
AGGGAAATTCATGAGAATAGCCGGGCAATCTGGCCTCCTC
ACACCTGGACTCCAGGTCTCTGTGCATCACGCTGGTGCTG
GTCTCCCTGCAAACAGGCTAGATGTGTCATACACTTGTGC
GTATGGTCTAGTGGGTTTTCCGGTACTTAGAAAGCCTAGC
TTCACACTCTCTATGTAGTCCAATGAAACCAAGAAGCAGA
ATTGCTGATCTCCTCTGAGGATAGAAAAGGCAGGACATCA
CAACCCAGGCAGCTCAGAGCCAGATGCTGAGTGAACACAG
CTGGAGACATTACATCTGGGATGGGGGTGGGGGGACAACA
AGAAACCTCAGAGTCCATCAGCAAAGCCAAAACAGGATCA
AAGAAAAAGCATGCAGCTGGTGGCCCTGTAGAAAGTCTTA
GGGCTCATTCCTTACAAACACACTTAGACCCACAGCTGTG
ATTTCCTCTGAGGAGGAAGGTGGGAAGTGAAGGATGCCCA
CATTCCTGAGGATGAGGCCACCAAGCAGAGCTCCACACTG
TCTCTCTTGGCTCTGCAGTTTCAACAGAAAACCTGAGCGG
GATGTAGACTTTGGCAGCACGGAGGGGGTAAATGGTGAGC
CCCTCTGACACTCTGGAAGAACTAGGACAGCATGTCTCAA
AGTGTGAGCCAAGAATCACTCATATCAGAATGGCCTGTCA
TGTTAATTAAAAAATGTATATTCCTGGACTCTTGACCATT
GAATCTGAATCTTTGGGGAAACTGGCATTTTTTTAGCAAG
GTATTCAGTGTGATTCTTATGCCCAGTGGTGTTGAAAACC
ATATGAGCTCTTTGAGTTCCTGACATATAGTAAATACTCA
GCAAAAACACACTGGGAGAGTGAACACGTAAATCAATGTG
TGTGAGAGAAAGTTCATTCCCAGTGAACCAGGAAGTAGCA
GAAGTGATTAGAATGAGAGCCAGGGTTTACTGGACCTGAA
AATGGGTTCAAAGGCTTCCAACAAGGTCAACATTCTCCTA
TGCCATGTCTCCCAGAGCTGCACTCTAGGTGATTACTTCA
AGTCTAGCCAATTCTTTCTTTTGCCTTGAAAAGGCTACTA
TTCATCCTAGCATTAAATTTTTAAGTTTTGACTATTGTAT
TTTTATTTCCAGAATTTTTATATGTTCTTTTTGACAATTA
TATCTTTTGTTGTATAGTCTTACTCATATCATCCTGGTGT
TTATTGCTTCTTTAATAGTTCAACATTTTAAATGTACTTA
TTAAAGCTTCTTTCAAATTATTTTATTATTTCCAGATATT
AGGGTGCAAATTCTTTGATTTGATGCATCCTCTGACTATC
CCTTATGGTGGTTTGTTTTCTTTTGTGATTTAATATTGGA
TGGTGAGCCACCCTTCAGTGGGGATTAACTTCCATGGGAT
TCCAAGTGCCCTGGGCTTTGGAAATATCTGGAATGGTACC
TTTTCACAAGGCATCTGCAGGACCCTACAGGTGTCAAAAG
TTTCTGGCAGGTTTTTATGTTAATTTCTCGACTGAGGTCC
CTGTACATGTGAGTAGAGGGAACTTAGAACTCAAGCCTGT
CAATTGGTTCAGGATACCAATGTTTTGATAATGACCCTTG
GTACATCCATGGCCAGAGTGAACATCAAGCTTTCCTCATC
AACTTTCAAGATGGTTTGTGGAGTTTTTATTATTCTTTTT
TCACGGATACACCAACTCTCATGATCCCTACCTTTATGAC
TGCTCAATTTTACTGCATGGGGCCTGAAGCCAAGACTCGT
CTCCCTAGTCAGGTATCAGAACTCTAGCCCCAGCTGATCT
GATAATTCCATGAGCCATTTTGCCTTCAGCAACCGCTAAC
TACCCTGACTTTGAGTTTCCTCTTTGTTAGTCTAGGAGTC
TGGGGACTCCTCTGTCTTAATTTTGAGCTTGGTTATATTT
TCAAATTTTCTTTAGTTCTATTTTATCCAGCACTTCCATG
TGTTTGGAGAAGGGTGGAGCTTGGGGGAGCGGGTAGAGTG
CTTTTCTATCTGCTCTGTGCATTCTGTTGACCAGAAGTCT
CAGCCCTTGCTTTTGCAGTGCACAGCTCCTTCTTTGGGGT
GGGAAGAGGCTCGCTTAATTCGTGTTCTGTTTTGTTTGAT
GGCTGTTCAGAAGGAAGAAAGGCCCAATTCCCTTAGAAGT
CAGATGATACAATGAAGATTTTTTTCCATTGGAAGGAAGG
TAGCTGGGTGGGCAAGGTAGAAAGAGCTGAGGGAAGACAC
TGTCAGGAGCACCTCTTTTAAAGAGAGGTTCAGAGCTACC
TGGAGTAAGTTGAAAATGGAGCCAATCTCTGAGGCTTGGA
GCTCTGAACAAAGAGGCAGAGGTGCTGAGGACATAATTGA
CATCAGTAATCCGAGCAGAAACTGCACACAAGTTGCATTA
GACCTGTGCAAAGGCCTGAGGCTGCCTGGAGGTGGGGGGA
AGGGATAAACAAATGTTCAGAGAAAGGGAATTTATAACAG
TTTCGTTAATGACAAAGCATTCTATTTGTACTATGGAGGT
TTTATTTCTTTTAATCCTTCTCTAACAGGAGTATTTCATA
GCTTCTAAGAAGAAGAGTTTTCCATGCCATTAGCCAGTTA
AGTAAATGTTTTAAAATGGAAAACAAAATAATGTATCCAT
TGTTCTATCCTTTCTCTTTTTTTAAGACACAGAATTTCGC
TATGTTGCCCAGGCTGGATTTGAACTCCTGGGCTCAAGTG
ATCCTCCCGCCTCAGTTTCCCAAGTAGCTGGGACTACAGG
CGCAAGCCACTGCACCCGGGTTATATCCTTTTTTCTACTA
CCCATGCCTGAAACAGTCCAACCTCTCCTCTTGTGCTTAC
CTAAATCAGGCCACATTGATCACTTGGAGGTCTGCCTCTA
GAAACCAGGAATTAAAGAGCATCCATTGACCTTTAGAGGA
TGCTGAGCCCCCTTGAATGGTGTGAATATCACAGATATCA
CAATGGAGACTCCAAGTCAGTAGGAGTGGAGTCTGTCTTG
TATAAACAAGGCAAAGGAGGTAGTTTTCTGGATACTTAAT
ACTAAGGGGGGCGGATGGTGAGCTACTTAAGCCGATGCTG
GAAGAGTTGAGCAGAGGGGTGAACCCCAAACTCCTGTGCT
CCCTCCCTCCCCACACTGGCAGCCGTGAGCAGTAGTAGGG
AGTGAGGTTCCTGAGGGAGCTAATGACTGAATTCTATTCT
TACTCAGTTTGTATCACTCCAATCACCACAGCACAAGCAG
CCTGATTATGGGAGCTAAATAAATACCAGGGACACAAATA
TCTCCAGGGGGAAGGGGTGAGGGGAGGAGAGAAGCAGTGG
GAGAGAAGGTGCCCCACCCACTGGCTGCAAGCAGGCAGGA
AAGGAGAAGAGGCTTTCTTGGGGATGAAGGAGAATGGAAG
GGACAGGGGTTCAGCAACTGTCAAAGCAGGGAGGAGGGCC
CACTTACTCTTTATGCTGGGACGCCATGGGTTGAGCAACT
GTCGTGATGCCTGGACCCCAGGGCTGCTGAAGGCCAGGGG
ATTCTGGGACTCTGTCCTGGTCCTGATCATGATGATAACG
ATGACGATGACGATGACGATGATGATGATGACAGCAAACA
CTGCCACAGTGCTTCCTATTTGCCAGGTACTCTTTGAAGC
ATTTGACATGTAATTACATCAGTCCTCACAACCACCTTGC
AAATTAGGCAAACAGTGACACAGACTGAGTAACAAACTTC
CCCAAGTTCACACAACTAGTAAGTGGTGGAGCCGGGTTTC
AAGCCTCGGCAGACTGGCTCAGGTGCCCGTGCCCTTAAGC
ACAGAGCTCTGCTGTGTTTATATATGGATATATATGTATA
TCAATACATAATAATAATAATACCAACAACAATAACTGCT
GCTGAACGTCCACTCTACACCAGGCACTGTACTAAGCATT
TGACATATGTACATGATCACGTTAACCCTTAGGACAACTC
CATAGGGAAAGTGGCAATATTGCCCCAACTTTGTAAATGA
GACAAGACAGAGTCTTAACGGTTGAACAACTTAGAAAAGG
TCACGTAGATAATCAGTGACAGAGCCGGGACAGCAGCTCT
TGCGCCTGCAACACACGAGCCCACCTGGAAAGAAGGGTGA
GGTGGGAGAGCTATTCAAGGGCCAGGGAACGAGCTCGGTT
GACCGGGTGAAGGAAGGTTCTCCTCCATATTTAAACACAC
ACCCACGGCCACGTAAGGCTGCACTAATCCTTCCTGTGTT
ACTTCTAGAAGAGAATGGAAGGCACCATTGAAGGGTCTTT
TTCTCAGCACTGTTTTCTTTTGGTAACTCCAAGTTTTTTG
GGGTCTACAAACTGGGCCAAATTCCATTCATACCTGTCTT
TGTAAATGAAGCTTTATCGGAACATGGCCATGCCCATTCA
TTTATGTCATGTCTGTGGCTGATTTTATACCATAATGGTA
GGGTTGAGTGTTCCAGTGGAGACCACATGTTCCACAAGTC
TACAATATTCACTATCTGACCCTTTACAGAAAAAGCTTGT
TGATCCTTGTCTTAGAGGTAAAAATTGAAGGGATCTGCTA
GTGGATTGGATGTGGGAGTAGCAGGAAAGGGAGGAATCCA
GAGCGACTTGCAGGTTTGGGGACACTCAACAATTCATCTC
CCTTTTTTCAGGCCCCCATGTGCCAAGCATTGTGCTGCTA
CATGCTGGGGATCCAGACATGCAGAGTACAACCTTCTGGG
AGAAGTGCACATAAACACAAGGGGCAGATGAAATAAAACT
TGGATGAGCCTGGAAAGGCGAGCTGAGAACAGCATCCGTG
AGAGATGAAGACAGCAATGATTCCATTTTTATTTATTGTC
TCAGATACTTAAGCAACATGATAGGCTCTTCCTCTCTCCC
CTCCAGAAGATTACAAACAATTAAGAGCGATCTGATAAAT
CAGGAAAGGATAGAGTAGTACTCGTCCATCAATTTTGAGA
GCCCTCTATGGGCCAGGCACTGTGCTAGGCGTTGAGGACA
AGACAGACATGGTCCCTGCCTTCATGGCACTTTCTTGATT
CTAACGGGAGGGCAGGAGAAAGAGAAGAGTGGATAAAGGG
GAAGAAGTTTCAAAAAGATGGGGGAGTGTATGTTTCTACT
CTTCTGGGAGAGTAAGTGGTGATGGAGCATGCGAGGGGCT
AGGAATGAGAAGAAAAGATACCAAATAGTCATCTCCTGTA
GTGGTAAACTTTTCCTAGGAAAACAGACATAGTGGCATTG
CGGACAGGAATTTAAAGTAAAAGCAGGTTCAGTGTAAGGT
TTTCTTCTAACAACATTGTGTTGGTCAGGTGTGGGCACCA
AGATGGGCCTGAGCGGTGAATGTCCGAGGGGAGGTGGCCT
CACAGCTGGGAAAGCCATTAGGAGTACAGGGTGTGAAGTC
TATTACAAAGCCTAAGCATTTGTTAACTGGAGGAAGGTCA
CGGGTCATGATATTGGAAGTATTGATTAAGTCCAGTAAAA
AACCCTGTTTCCTGGTGGAAATCTTAAACCCTTATCTCTC
AATGACAGGCTCTAATGATTTTAATGCAGCTAGGACACTT
TAGTTCAAAGAGATGATTAGCATTGTCAATTAGGGCTGGA
TGCATTGATTTCCTAATCAGCCTTTGGGGTTTTGGTGGCC
TCTTCCCTTGCTAGGCTCTGTAGGCACAGGCTGCCACCTA
CATACAGGAAACCCTCATTTGAGTGGGGAGTCAGACAAAA
TATCACCTACCTTAAAAATTGCCTTGAGCATTACAAATGG
ACATATGCTAATTTTTTGATGTAAGACCATGACCTTTTTT
ATAAGCATAGATCCACTTTTCTTCCCCTCATCTTTCTTTC
ATAAACCACACCCATAAGACATCCGCTAAGATTTATCTTT
ATTTTACCCAACAACTTGAAAACACCTGTGCAACAACCTA
AATGCAGAGTCCCTGGGATTTTTGTAATTCCCTTCCCCAA
CCTTTGCTCCCACTAATCTCTTACAGACAACTCAACCACG
CCTAGATAGAAAGCATTTTTTTCTTTTTTTCTTTTTTAAA
GTAAATTGACTATATAGGCTCTTTCCAAAGTAGTCAACCT
AATTTTTACAGGAACAACCTTCTTTTTATTTTTTTTGCTC
GTAGTTCATCAGTTTATATAGTACTTAATTAAAAGTATGT
AATTACAAAGAGTACAACTGGCACAAACAGAGCTTGGACC
AAACACAGCTGGCTCTTGGTAGGCAGGCGACGTGAGAGGT
GGGAAAAGGGGAGGGGACCGGGCGAGGCCCAGCGCCAGTC
CCCGCATGGGCCGCAGCGACAGGTCGTCTCCGAGGGACTG
CAGAAGTGGGCGAGGGTGGGCTGGGGCGCTTCTGCTGAGT
GCTCTCCACACCGGGAGAGCCCGAGCCGTCTGGGGCGAGG
CCACGTCGGCGGCTGACTGTACGGTGGGGTTTGAGCCGCA
GTGCCGCCCAGGTTAACGCCTACATGTCAACGTGGTGGCG
TTCTTTCCCGAGGCTTGGAGTTGCCCCTCTTCCTGGTCAT
CCTTCAGACTACAGATCGGCCGTGGGTGAGGGAGGGGCCG
CTTTAAGTTTCCAGCTTATAGGGAGAATTTATCAGATTAG
CTTTCTTCTCGTGGAGAAAGCTAGCAGTGCTAAATGTCCA
GAAACATGGTCTGTCCTACATTGCCAGGTGCGCCTCTTCA
GCGGCTGGTTCCGGGGCGAAGCGCCCCCGCGGCAGGCTGA
GCCTGCTTCCGGGCTTTGGAGCCCGGCGCAGCGCCCACCA
CGAGGGGACGCGGGGCCCCGGGCGAAGGGCCGCCTGCGGC
TCCGCGGGAGGGCGGGAGCGCGGGAGCGCGGAGCGTGGGC
CCTCGCACGTGGGGGGATGAGTAAGCCCTGTTGCTGTTGA
CCTTGACTGCAGCTGCTGCCAGAACTGGAGACCCAGCTGC
CCATGCTAGGCATGCCCCCAGCACCCTGGCGTTCATTAAG
GGGGTTGGTGATACTGGAACTTTGCATAAACAGAGGCGGC
AGCTTTCTGGCTCCAGGTTGCAGGATTCTGGAAATGAGCA
TCTGACGAGAGAGCAGGGGCAGTGGGTCTGGACATCGCCT
CTTCCTGCACAGGAACCTCAGACCTCTGGCTTCCGCATCT
TGGAGAACCCCAGCTTTATGGTAGGAAATGGAGATGGCCT
GGTACCAGGGAACCATGGAGGCAGTGGAACAGATGTCATT
CCAGAAGCCAGAACATTCCGGAGGTGGGAGAATGTAGGGA
TTAAGAGCATTAGTTTTGCAGCCAGTCATACTCACTTAGA
ATCACAGCCCTACCTGTTAGTGTCTGAATAACCTTGGGCT
ACTTCTACAGCATAACCTTTTATACCTGTGCCTCAGTTTT
CTCATCAGTAAAATGGGGGAATCCACACCTACCTTAGAGG
GTTGTTAGAAGAATAAAGTGACATAAAAACACTTAGCACA
CTGTGGGCACACTGGAAGTTTCCCATAAATGCTAGCTTCT
TGGAGCATCAGGAGAAAGATCTATGGTGTGGAGAGGTGGG
GTAGATAGGTCAGTGGTCAGACTCCTGACTCAGAATCCTC
CCCTCCACTGCCTGTGCCTTGCTAGAGGACTAGAAGTCAA
GTCACTCAGCATCTCCAGGCCTGTTTCCCTTCCCATGCCT
CAAGAAAGCACCTTCTAGTGAGTAGGCAATAGACCTTGAC
AGCAATACCAGTTTGCAGTTTGGGGGTTTGGGGGCATCAG
CATTACCTAAATAGAGGCCTTGCTGGGACAACATTAGAGC
CACCTGGCATTTGGAGACTTCTGGATTAGTGCACAGAATT
CTCCAGTGACAACCCAACCCAACATAATTTTCCACAGTTG
TCTTTAAATTCCTAGAGGCTTGAGGGTGAGGTTCATAAGT
CTCCCTTCTGGTTCTATCTCTGGCCTCCTTCACATAAGGC
TTCTCAAGGTCTAAACCCTATGTTATGGTTTTAAAATATT
TCTGCAAACTTTTTTATACTCTTTCCTTCAAAAGGTGGAG
CCTATTCCCCTCCCCTTGAATGTGAGCCAGACTTAGTAAC
TCCATTCTAAAGAATAGAATGTGGTGGAAGTGATGCCATG
TGACTTCCAAGTCTCGGTCATAAAAAGGACAGCATCTGCC
TGGCTCTCTTTCTCGTTGGTCTCTCACTCTGGGGGAAGCC
AGTGGCTGTGTCATAAGAACACTCGAGCATCCCCAGGAAA
GGCCCACAAGGAGAGGAACTGGGTCTTCTTGCCAGCAGTC
AGCATCATCCTGCCCGTCGTATGGGTAAGCCACCTTGGAA
GCGGCTCCTCCAGCCCCAGTCAAGGCTTCAGATGGTCCTG
GGATCCGGAGCATTAAAGTAGAACATCCAAAGCAGGCCTG
CTTTCCAGAAGGGTCTCCAATTGGATGCCCGCTCTGCATC
AGCCACAGCTGGGACGAACACCGGAACACCCACGTGTGAG
CCCTCCTCTCTCTTCATATGGAAAACAATCCCAGCCCACC
CCCACCCCCGCAGGCAGGCACCCTCTGATGTTAGAACCTG
AATATGCCTCTGTCCTCACCCCTCTTCTCACCCTACCTGT
GATACAGAAGGGATCTCAAACTCCCCCATCGCTCCCAATA
CCACCTGTACTCTGATAACTCCCCAGAAAATCTCTCCAAG
CTCACTCTGCTACTGAGGTTTCAATCCCATGCATCTGATA
TGGATGTGGATAGCAGTCAAGGCTACCCACAATTTGATCT
GAGCCTCATCTTCTACTACCTAACCCTAAATCCCTGTGTT
GGAGCCCTAATATTAGAGGTTATCTATTATTCCCTATGGC
AGAACTCCAAGTTGCCAATCAAAATTCATCTCCCTTCTTT
CTTTCTAAGAGAATCCAGCTAAAAGACCATGATTCTAAGC
CTTCTTGAAACATGAAGCCATATGACTAAGTTCAGGCAGG
GATGTCTAAGCAGAGGTGAAATGTGGAAATTCTGAAAAAT
TGTTTAAAGGAAACTGACTCAGCTGGAGGAAGGAGGCCTC
GTCCTCCTTCCCTTTCTTATTTCTGCTGCCTAGAGTTGTA
GAGTTAGGATGTGATGTCTGGAGCTCCAGCAGCCATTCTG
GATGATGAGGTAACCTTGAGAATGTGCTAAGGATGGCAGA
GCAGAAAAATAGAATATTAAAATATATATGGCACCATTAT
GTACCAGGTTCTGTTCAAACCATGTTTCCTGTATTAAATC
ATTTGATCCTCACAGCAGTCCTCATGGATGGGTACTTTTA
TTATCCTCATTTTACAGACGAGGCAACAGAGAGGAAAGGT
CACTTCCCCAAGGGTTCATGGCCTGAAAAAGAAGTAAAAC
CCAGGCAGTACGACTCTGGAGTCCATGCTCTAAGCAGCCG
CCTTGCACTGCCTGGGTTCCTGATGGCTGAGGAGCTAACA
CACCAGCCCTGGGCTGCCTAGCTTGGCACTTCTTTTATGT
GTGAGAGAAATAAACCTCTAGCTTGCTTAAGCCACTGCTA
TTTTGAGTTTTCTATTGTTGGCTGCTAAGCCTATGCCTAC
CTGATACATTCTCCAAATTGATTTTCATGCCTCCAGGCCC
TTGTTCAAACTGTTCCTTCTGCCTGGAATGCCCTTTCCCT
TGTACACTCCTCTGTTAGCACATCTCTTATGCAGAGCAAC
ATCACAGTTGCTTGTTTACCTGTCTGTCTCCCAGCTAGAC
GGTCACCTTCCAGAGTGTAGGGACACTGTCTTATATTTTA
TACCCATAAAATTTAACCTAGTCTGGCACATAATAAGTGC
TCAATAAATGTTCCCTGAATCTCACTGAATTAGAGAAAAA
TGCCAATCTTATACAAAAGCAGGATAAAATAGTGTGACAT
CAGATATGTTGGGGTATACTACTCCCCTTCGCCTCCCCCC
ACCAACCAGTGCTGCCAAAAATCCTCTTACTTGCTTATTG
ATACTTGCACAAAGTTTGCCTTTTATTCCACAATGAAATG
AAACTTACTTTTAATGAGCACTCTGTGTATGATGGACATT
TAACATGTTATTTGATTCTCTACAACACCGAGAGGTTTTT
TAGAGATGAGGAAACTGAGGCTCAGAGAGGTTAGGTGATG
CTCGCAAGGTCACACAACTGGTAAGGGGGAGATTTAGGTG
AACTCAGGACCATCCTATGTCATACACCCATATTCTTACA
AATGATAGATCATTGTTTAAAATATATCACATGGCATTAG
GAGTACTAGGCTGGGATTCCACAGGCCTAGTTTCTCGAAC
TCCTGGCCTCAAGAGATCCTTCCGTCTTGGCCTCCCAGAG
TGCTAGGATTACAGGTGTGAACCACTGCACTTGGCTGACA
CAGGCCCAGTTTCTAATCAGGCCTCTTAACTCTCTGGTTT
GGCCTTAGTTTTCTTAGCTGTAAATTGTGGGGTGATCTCT
GAGGACCCTTGTAGCTCTAACAGTGCGTGATTCTATGACT
TAAACTCACACTAAGCTTAAGTGATTGAGAGTCTTTTTTA
CATAGGAAAGTGGAGAGGGCAAAAGGTACACAAAGGCAGC
ACCTGGGGGGCTCTGAACACAAAGGAAAGCTTGGTGTTGA
TTCTACTAGACACCGACTCTGCTTGGCTGCCTGGACCTCA
GAAGTCATCAAGCCCATCCCTGCTCCTCATATCATATCTG
ACGTGGTCACCTATCTGAGTCAGTGAGAGGACAGCAAGAA
GGGCATTTTCTAGGAGAAGCCCGAGTCTGTAAACAGATCT
CTTTCACCAGAATCCCTGGGGACAGAGGGTTTGTCCATCC
ATCCTCAGCAAGGTTGTGGGCTCCCATGGACCCGTGCGTA
TTGACATTCACTAGTGAAGCTCCTGCTGCATCAGGAATTC
CAGGGAGGCTGTCACCTTGGGAGTCAGGGAGAGGTGTAGT
GAGTGTGAACAAATACAGTGTGTGCTCTTGGAGGAACCAG
AGTGCCGGAAAAATCCCTAAGGGGGTCCTAAGAGCCACAG
AACGCAAAATGCAAACAGGCAGGCGGACAAGCAGGCCGCT
GCCTCTCTCTGATCCATAGCACTCTACAGAACATCCCTGT
GCTCTTCCCCTGGCATGGGGCCCACTCAGACCCATGGCCC
TTCTACTGCAAGAGTTCTGAGTTCAAATTCAGCTTTGATG
ACACCAGTCATGTGGATTTAAAATTTAAATGTTTCTCTAG
ATTGCTATTATACAAGCAGAACTAAATGAAATGATTCTTC
TACTCAAATGTATCATCTCTAGCTTGCTACACATATCTGA
TAATAACCAATCCTGACATTGTACAGCCTTTTACAGCTTA
TAAATCTCTCTCACATCCATTACCTCATTTGGGTTCCCTT
CAGCTCAAGAGGAGGAATTATGTTGAATCACATGAAATTG
CTGATAGTCAATTGTTTTTGACCTACAAAAATGGCACTCT
CATATGGCTCATATTTGTGCTATCATCCTCATTTTGCAGA
TGAGGAAACTGAAGCTTTTAATTGTTGTGTTACTTGTCCA
AGGTTTTTAGTAAATGACAGAACAGGGACTGTATCTCTGA
TTCTGATTCCAGACATAATCTGCTCATCCCTCAAGTATTT
ATTGAGAGCCTGCTCTGTGCCAGGCACTTGCTGGGAACTA
AAGACACAAAGAGGGCAGAGCACGCTTACCGTGTCTGCTT
GGGCAACTGCACAAAGTCCCAGGGCAGTGTAGGGAAAAGG
GCACGCAACAGCAGCAAGGAGCACATAGTGAGCAGTAGCC
ATGTGTCGGGCCCACTTCTGTTTTTGTATTTCTGCTTACG
TATTATTTACTTACATATTTATGTTTTGTTATTTTAAAAC
CTAATTATTATTATTATTAATACTTACATGTTAATTAATC
CTCACACCAACCTCCTATTTTACAGGTGAGGAAATTGAGG
CGCAGAAAGCTTAAGTAACATGCCCAGGGTCGCACAACTG
GCAAGTGACTGAGCCAGGATCGAAGCCCAAGCAGTCTGGC
CCCAGAGTCTATTGTATAACAGTAACCAGCCTGCATCTGC
TTGGGCGCATCTGGGCAGACATCTGGGAGGAGGTGGGCTC
TCAGTTGAGACCTGGAGGATAAATAGGGCAGAGTCCATCT
GGGCAGAGGGAGAAACACATACAGAGGTACAGAAGCCTGA
GAAAGAAAGGCATGCTTTTGGGAATCAGCCTAGAGCACAA
AATGTTAGGGAAGGAAGTGGCAGGAGATGAAGTTGAGCTG
ATAGGCAAGGGACGCGTTATGTAAAGGGTTTATATTTTAT
CCTGTAAGCAATAGGGAGCCATTAAAATTCTGGTCAGGGG
AGTGACATGATTAAATTAGCCTGCTAGCAAGAGTGGTTGG
AAGGCAGAACGGGGGATGTATTGGAGGTGGAGGGAGGCTG
GAGGTTGTTGTGATTTGAGGGTATGGGTCCATCCAAAGAC
CCCTTCTCTAAGGCTCCTTGTCCCCAATTCTCCTATCTCA
TCTCTTCCAAGTCCCTGGCCCTCTGGCTAAATCCTTAGCT
ACTGCTCGTGACTCACTCTAGATGCTTACCTCAGGCCATC
TCTTCTCTCGGGAAGAGTAGTCACGATATACTGCTGGGAG
GCTGTGCCTTCTCTGCTGTCCTCTGAGGCTGGCCCTGAGG
GCAGTACTAATGCCACAGCAGTCCACTGCTGTGTGATGTC
TGCATATTGTGCAGAGCCACCTGTAAATCAGGCTCCAGTT
GTTTCTCCACAGTCAACAGGCCATGGGAGACTCTCCGTGA
AGCCACAAGTCTACACTGAGGGGAGGGTGGCAGTGTAGCA
GGAGTAGGTGTTGGGAAGGTGAGCCACGTGCGACTTGCTT
GTGCCTTCAGGACCTACTTGACCCAGTCCCAAATATCCTG
CCTCCACCTGGTCATGTGGCAGTGCTAGGCATGCCCTTCT
TGGCTTGTTGGTCAGATCATACCCAGTTCTCGATGGGCCA
CTTGGGTTGCATGGTCACCAGGTGCCCGGTGTTCTCAAGT
TCAGTCTATGAGGTCTAATAGAAAGTCAAGAGCTGTTTCT
CACATGAACAGTGACGGGGCAAAGAGGTGACATCCTTATC
CCAAAACTCCAGGGCCCCCCCCAACCCTGTGATTCTCCCG
TGGTACTTTCCGATGGCTCCATATGGAATCCTGATCTGCC
ACAGACGTTGACCGTCATTGCATCTGCTGGGTCATGAGAG
GCACAGGAGAGAGCTGCTTGCACTGCAACACAACAGAATC
TCTCCTTACTCTGGGCTCCTCTCAAAGCAGAAGTTGTTGA
TGGTTGCATTAATCTCTGCAGTTCCCCCATAGCTGTGGGA
GGACTCCAAGAATCCCACTTGGTCCTTCCCATGGCAATAG
CCCTTACTTCATGGATTAGGAGCCAGGTGGGGACTGCCAG
GTGCTGAGGTGATCTATTCCAATCGTTTAGTCAGAAACTG
AGAAAATAACTATAGGATGGGGTAAGTGCTCTACTGGGTC
TACCGTGAGAAGGACTCAGGTAAAAATCTATTTGTCACCT
GGCCCCCAAAAGCCTCACATTGACCAGTGGATAAAGGGGT
ACTCTGGGTCCCTGGAATCAATGTCCTACCAGAGCCAGTG
TCCAATAATCCTGGAAAGATCTGGGTAATCCAGTTACCTT
GATCACCATACCCTGGTAAAGGGCCACAGATCCCTTTAGG
GGAGGCTAGAAGACACACAATGCATTCTTGTGCTGTTGTT
CCAGGTCCTTCCCTCAGGGGTACTTGGCCCTCCCGCTGTT
AAAGGCTCTGTGTCTATGCACTGAATCAGGGACAGGAAGA
GGTAAGGGACTGCGATCCTCCATCACAGCTCAAATCTCTA
TTTGCCAGTCCTGGAGTTTTTGGCAGCTAAACAATTAGGT
AAAGAGGAACAAGAAAGAAAAGGGCGAACATCTCCCTTCT
TCTCACCGGGCGAGGTCTTCCTTCTGTTGGTTGTTGCTGC
TCTGGTAGGTCTTCAATTGCCCTCGTGGGACAGGCACCAA
ATGCTGGGCCTCTGTTCTGTATGCGAGCTCTTGGTGGACC
CTGCGGGGACCCTGCATTGCACGTTTCCTGACCCAGGAGA
TCTGTCTCTGGCTTGCCTTATCTCTCTACCACCCCTCAGC
CTCCACCAAATGTCATCAACACTGGGCCTCCAGCTGCCAG
GATCCCTTGGTGGCGAGGCAGGCCTCCTGTGTGGGGTCTC
TGACAAGACTACTTAGGACCAGCTCCCTCTGCTTTGTCCA
ACCAGCTGTCAGGAAACTCCTGGGTTGTTACCACACCAAG
TGGTGGGAGTGGGCTGCTTTACTATTCTCTCCTGCCCACA
GCTTACCCCATTGTCTTTCTCCTCTCCTTTCCCCTGCTCA
GACCGGCTAAGCAGATACCCAACCAGGACGTGCAATGGTT
GTTTTCTCTGCTTCTGTCTTTACAAGTGATTCTCTTGAGG
TGCCCCTTCTCCTTCCTCTCCCATGAGGGTGTGAAGGGGG
CACCAGCTTCTGATCACTGCACCCCCCAGAGGCTAACATC
TCTCTCAGGCACCCACCATACATTATGGGGACGGGTGGGT
GTTGTTGTTGACACCCCTCTGTATGCCCTTCATACAGGTG
ACCCTAAAGTTAGAATGTGTGATCCTTAGCATCTTCTATT
CTAAGCTTTGACCTTCACTATAATTCCAGACAGCAGGATA
TGTCGTATCAGACATCCTGATGAATATGGGAAAAGTAAAC
TCTTCTGGGTCTTCTCAGAGTAAATAGGTAGATCTCACAT
AAACCCATTTCTATCTCCTAAATTCTGTGCTTTCCTTCCC
TACATCCAAGGGATTTCTGGCTTCTCAACTCCATTTAGTG
GGAATCAGTGTGAAACCTGTGCTTCAGCTAACTGAACACA
GAATTAGAACCGCTCCCAGTGACTTAGAATGGCATGTTCA
ATACAGAATCTCTAGCAAATGTCCCTATGTCTTCAAATCC
AGGCACACTAATACTCTATTGTTCTCTCCTTAGTTTTATT
CTTTCATAATTCATTCCTACATGAATCCCCAGATTTTTGG
TGATTCAAGTTAATAACATCATACAATACTTGTGGTTTGT
ACGTTTTCTCTTCCAGAGTTTAACCATGTAATTCACCACC
ACCACCCCGTATGCTGGGATTTGCCTCTAGTTATTTTTTC
CAGTCTGAAGATAAAAGGGGTCGTGGCTCCTCCCCTGGCA
AGGTAGCTCCACAAGGTGGGTCCATACAGAGTTTCCAAGC
AAGGCAGCAGCAAGCCTCATCAGGCAGAGGGGAGGGAGTC
CTGCTTCTGGCAAGAAAGGCCCAGCATGGGAGAAAAGTTC
GAGGTACTCTGAGCCCACAAAATCTTCCCGCATATCCTTG
TTCCAACTGTTGGGGACCCAGGGTATTTCCTGATCAATAC
CCTATCTTTCACATTAGAAATGTGGAGAAGCTGTGATTTT
TTAACTAGGTTTATAATTTGCCCACCTATAGGATGGAACT
TTGAGATTGGTTTTGACTACCTCAGTCCTGCAACTGTGAG
CTATAAGAACACCATTCCGTAGGTCACAGAAAGTCCCTGG
GTTTCTGCCCATGCCTTGGGCTGAAAGTCATGAACTTGCG
CTTTCCATGCTCTCCTTAAGCTTCCCAATGCCGGCAGAAG
CAACTCTACTGCCAACCCTCCATCGTCCCACGCCTAGTCC
TTTATCTCCTCTTCTTTTCCCACTCTGCCCCGTCTGAGCT
TGGGCTCTCCTGAAAGGAAGTGCGAAACTCAGATTTGGCT
GCAGGTAGTTTATCTGGGGTGTCCATCAGGAAGCAGAGGA
GGGCGCAGGGAGAGTGAAACAGGAAAGGGTGAAAAATTAA
CAAAAGGTGCAAGATCGAACTGCTTAATGTAGCAGGTTCA
CTCCCACTGGGGGTCTTCTGAAACATGTTGCAGAAGGGGC
TGCAGAATTGTCCTTGAAAGGAGAGGAACCTGAACATTTA
TCCACTGCACCACGAGGCAGGAAAGCAGAGAGACACTGGC
ACGCGCTGCACAGAAATCAGGAGGGCCAAGGGGAGAGGGC
ACAGGCAACAAAAGCATCTGCTGCAGGGCCTCCGTATCTC
CATATCCTTGCCTGCAGTGGGCTTCTCAGCCCAGGGACCA
CTAGTGATAACTTAAGGAGCTGTTTTGCCACTTGAGCCAC
AGGCTGCTAGAGTTCCCAGCTGGGTTTCCACTGCCTTCAG
CTCCAACCAGGCTAACAAGCCCAGATACCCTGACATTTCT
CTAAGGGTCTGTTTCCTGCCACCATTTAAGTACCAATTTC
TATATCTGTTGGAGTTCCTGATTGCAAACATCAGAGCTGA
CTTAGACTGATGTAATCTGAAAAGGGAATTTATTGAAAGA
ACGCTGAGTAGCTCATAGAACTGCTGGGGAGACTGGAGAA
CCATGCTCAAATAACAGGCAGGAAAGAGGGCAGCCAGACC
TCAGGCAAGCCAACCCTCCGTTCAGAATTTACTAAGGGTC
TTCCAGATAACGGCCTGGGGCTGTCTGCTGAGAGCTTGGG
TGAACACATCCAGGAAGAATTGAACAACCAAACATTGAGT
AAGAGAACAGAGAGCCCTGTAGGGCTGGAGTCCTCATGGA
AGGAGGGTGCCACCTGGGTAGGTACAGGGAGGAGGCATAG
GAAGCCTTGCAGGCGATGGTCACCAGAAGGCACCCTGCAT
GCATATCTGGCCACTCCTACCACTATGGGGAGGAGGGAGG
GCTCCTCTTCCTTCTTGGACCTCAGGCCATAGCCCCATCC
TCTCATATACTTCTCTTCTAAAGAAGGTTAGTAGAATTAA
TAAGTTCAGTTGTTCAGACTATAAACCTACTTTGCTATGT
GGAAAGAAAATCTTTAAAACGTGTACACATTAAAGCCAGT
GGAGTAATTTATAGGCACATAGCCTGATCTTTGAATCTAG
CCTGGCAACCACATATTTTCTTCATTAATGTATAATGACT
CCCCACTCCCTGAAGTCCTTCCTTCCCCACTAAAGGCACT
TGAGTCCCATCTACATGCTCAGTCCTGCCTCAAACTCGGG
GACTCATCCTGGCCTCAGTCATAGTGAGTTTAAGGAGCCC
TACCTAGTCCCAGAGCTCAGTCAGTCGTAAGTCACCCAGA
CCTGCTCTGAATGTTAGGGCCTTGTTTGTGTCCGGGTTCT
CACCAAACACCCCTACTTGGGCTTGAATATCTGCCTAGAA
AACTTGGCAAGAACCCAGTTCCTCCAAAGTAGAGACCCAG
CCTCGCTCCCGTGCATCCTCTGAGGAGTCTTAATTCCATC
ATTCTTTCCAGAAATCTTGCCCAGAGCCCAGCCTGCTGCT
GGCTCCCTCGATGCTGGCCACCTACCCATTTGGCTTCTCC
TACGGCACCCCCACTCCACCCACCCCCACCCCCCCAACTT
ACCATGGTCCAGCACTGCTGGGACCCTCTCTTCTTCCCTT
TGATAGCCTTCCCTAAAACCACTGCCCATGCCCATGCAGC
ACACTCAGGGTACACTCCCTGGCTGGAATCCCCCATTGCC
TATAGCAGGGCCTGCCTAGCTCTCCCAGTGAAGAGGGCTG
GCTTCTCTCTTCTGACCTCCCTTGCTCTGCCCCCTCCCAC
TGTTTACTGAGTTCTAGACTCCCACTTATAACACAGCTTG
TTCCTTTCCTGGAGCCTGCCTGCTTAGAATTCATGCCAGC
CCCAGATAATGGTTCTTTTGTGCTGGTCTCCAGGAATGAG
CAATCCATTGATTTCAGGTAAAAGCTGCTCTCTCTACAAA
AGAATGGCTTCAGTGGAGTTGTTTATTCATGTGAGAAAAC
AGCCTTTCTCTCTTCTGTATGTTATCACATTTTGTTCATT
CACTTAATTCATATTTATTGAGCAACTATTATATATCAGG
CACTGTGTTAAGTGCTAAGAATATAGAGGTAATTGAGGCA
TGGTTCTTACCCTCAAAGAGCTTGTAGTCTCAAGGAATAA
AAAGTCTTATATCAGAAGAAGTACCAAACAACATGCCAAG
TGCTATTTTATTTTGAGGATGAGCAGAATATGATTAATTT
TTTAAATTATTTTTATTATTGTAGGAGATATTTGACTAGG
ATCATGTACCCAGAAAAGATTGGAACCAGGTCCTAGGAAG
GCTGGAAAATGCTGTAAGTCCCAACCTCCTAAACAGCACC
CAGAGGTGGTGGAGGGCAGCTCACGAATGAGGGCAGACAT
GACGGGAAGGGAGCTGAGAAGCCTCCAGAAGTGGAGGGAA
GTGAGAACATGAGCTAAATAAAAATAATTGAGCCCAGGGC
ATGCTAATCATCATTGTTCAGCCAATGAACTCTCTCACAG
AGAATTACTTTAGGTCTCAGAAATGCATTTTCTATTATCA
GAAACTGAACCCAAGGAGAGAATCCAAGGAGTTAAGGAAA
AGTTAGTTGGTTAATTCCCTGATGTCTGTAGAAGGAGTAT
AGGGTGAAGTAAGTTGCAGGAGCAGGCCAAGGTGATACGC
ACCATCTTATGTGACACAGACCAGAAAAATTAACAAAGAA
TAATAGGTAAAAGTTAGGCTTCATTAAAAACAAAACAAAA
ACAAAAAATCCATCCATTTATTTTTATTATCATTTTTTTT
AGAGACAGGGTTTCACTTTGTCACCCAGGCTGGAGTACAA
TGGTGCTATCATAGCTCACAATAGCCTCAAACTCCTGGGT
TCAAGTGATCATCTCACCTTATCCTCCCAAGTAGCTGAGA
CTATAGGCTCAAGCCACCATACCTGGCCATCCATTTATTC
TTTCTTTTAGAATCATTTAAAAAAAATTTTAATGAGGTAA
AATTTACATAACATAAAATTAACCATTTTAAAGTGAACAA
TTCAGTGGCATTTGGTACATTCACAATGTTGTGCAACCAC
CACCTCTATCCAATTTCAAAAATTTTTTTTTTGAGACAGA
GTCTTGCTCTGTCACCCTGGGTAGACTACAGTGGTGTCAT
CATAGCTCACTGCAACCTCAAATTCCTGGGCTCAAGCGAT
CCTCCTTCCTCAGCCTCCCAAGTAGCTGAGACTACAGGCA
CGTGCCACAGCATCTATCTAATTTTTTCTATTTTTGGTAG
AAACAGGATCTCTCTCTTGCTCAGGCTGGTCTCAAACTCC
TGACCTCAAGTGATCCTCCCACCTCAGCCGCCCAGAGTGC
TAGGATTACAGGCGTGAGCCACTGTGCCTGGCCCAGTTCC
AAAACATTTTCATAATCCCCGAAGGGTCTCCATTAAGCAA
CTACTCCCCAGTCCTGGGAAACCACCAGTCTTCTTTCTGT
CTGCATGGGTTTAGCTATTCTGGATATTTAATATAAATGG
AACCATGCAATATGTGATGTTTTGCATCTGGTTTCTTTCA
CTCAACATAATCTTTTTGATTATCCACATTGTAGCATGCA
TCAGTACTTCATTCCTTTTTATGGCTGAATAATATTCTAT
TGTATGTCTGTACCACAGTTTATTTATCCATTCATTCCAT
TGGTGGACATTTGGGTTGTTTTCACCTTTTGGCTATTGCG
AATAGTGCTACTATGAACATGTGCGTTCACATATTTGTTT
GAATACCTGTTTTTAATTCTTTAGGGTATATACCTAGGAG
TGGAACTGTAGGATCATATGCTAATTCTATGTTTAACTTT
TTGAGGAACCAGCCACTTATTCTTAAGGAAGTTGCTTTAG
ACCAGCCAAAAATGGTAGAGAAGAAGGACAATAGGACTTT
CTAGAAGCTCATACCAGGGGAGGTGGGGGCATACACTGCT
GGCTGGTCATCAAACCTAATCCTTCGTGTTCCTGAACACA
CAGCTAGATTACATTTCCCAGCCTGTCTTGCAGCTATGAG
AGACTACACAATGAAGATGGAAAAACCACCAGATGGAAGG
AGCCTAGGTTCCAAAATTACCACCTGGAGAAGACTTACTA
CCAATTGGTAACCCTGGTTTTAGACTTTAAGTTAGTGACA
AATAAACTTTTCTTATATTAAACCATGAGAGGTTATGAGT
ACTCCATTACAGCTGCCAGCCTTCCCTTACTCCTACCCTA
AAGGCAAAAGAGGAGACCACATCTTGCTCAGACAGCCCTA
ATGTTTGGGGCTAGAGTGAAGGACCAAAGACTGGGGAGAG
GCCAGAAGGCAGCTTGAGACTGGAGTGATTTGAGCCTATG
ATCTTTCTGGGTCCCACCCAGAGAGAAGTTCAGAAACTGG
CCTCCGGAAAGCTTAAACATTCTACCAGGACAGCATCAGG
GCCAGCCTGAACCATGACTGGCTGTGGTGTCCTTGGACTA
AGAAAAGAAATGAGGCCTCTGTACCTAGCAAATTGTTCCA
ATCTGGAAAACTGTGAGTTAAAAAATAAAATAAAACAAAA
GTGTTCCTGTGACTAGACTAAAGAAACTTGAGCTTCCTTA
GACTCGGAAATCTGTTGACGCTCTTCTGTTTTAATGTTTT
GTTGCTTTCTTTGATAATTTCCCATCTGTCTTCTCTTGGT
TTCTTAAGAAAGTTCCATTTGAAAATTCCAAATGATACCG
AGTCTGATAGAGGACCGCCAAGTCAGGGCAAACTTAGGCC
AGCCCTGCGAGGACAGAAGAACGCCCCTAGAGGCTAGGTG
CAGTAGTGCAGGAACTAATGTTTCCCCAAGAACCTCAGGA
TTCTTAGCATCCCTGGCCCTGCGCCTACATGGCAGCAGAG
CCCCAGGCATTGTGACAACCAAAACTCTTCACAGGCATTT
CCAAACACAACTAGGCAGGAACTGTACCCCCACTCCCAGG
TTGAAAACCACTGAATGGAAGATGGAAAAACCAGATGAAA
ATAGAAAATTTTAAAATCTAAGGAAAACTATAAGGAACCC
CTGAAATCTGACCTGCCTTCTTCACAGCAGGCCTCTTCTC
TGGCACCTTTGTAAAGATGCCGTCCCTCTTAGGTTTCTCT
CTGGACCACCCCATCCCCCTCGTTGCTCGCGCAGCCTCTA
ACCAGTTCCTCCTCCTCCCCAGTATGGATCAAAATTGTTT
GATTTTCATTTTCTCAAAAATGTGTTTTTTCTCCACCAGT
GTCCACCTCACACCTTAGACCTCCCAAGTGTCCTGCCAGC
TTGTCATCAGTTCTTGGTCCATCGCATGATCCAATATGTG
TGGAAAGCCCACCTTATTTCCTCTCCAAAGCAATAGATTG
GAGCGTCGATTGGGAGCATCAAGGCCCTGCAGGTTAGAAG
AACAGTGTCAGCAAAGTATGGGTCGGGAGGAAGCCCAGAG
TGCTGGAGGGACAATGACAGACAGTTTGGCCGCAGGCTTC
ACTGGGTAGCACTGGGAGAGACAGTGGGAGAGTCAGGTTG
GAGGCAAATGGTAATGGTCTTGCTCATTCCTCACCTGGAT
AGTGGACAGCAAGAGAATGCCCAACCCTTTTCAGTAGAGC
TCGGAGGTATGGGCCTCTCATGATGGTGACACCATAGGAG
AGCTGAACCCTTGGGGAAGGGAAGGGAGGAACTGAGCTCA
GAAGGCGGTGCCAGATAAGAGGAGATGAGGGTATTTTCTT
GTATATAATTCTTCTGAAAGTCACCTAGTTAGAATTGGAT
GCCTGAGATGACAATAAGCATGAGGAGTTACTCTATGCAA
AGGGCCCTAGAGGCCCGGCCAAGAGTGGGGTACAATAACT
GAACTCAAGGTGATTGAGTCATTGGCTAGAGTGCCCACCA
ACACACAAAAATCCCTCACCTAGAAAGGTTCTCTCTCATA
GAATAGACCAAGGAATCATACTAACTACATTTACTGATGA
ATTCAATCAGGCAATTGGTTTGACTATCTCCCAATTACCA
TTTTCTCTTAATTATAATATGCATCTCCCCCCTTTCCCAC
ACACATTTTAACATTTCTGAAATAAGAGTGTGTCTTAAAA
TAGATCTGCATGTTTATTGTGAAGTTTCTCTTTTTTTTGA
GGCAGCTATTAAACCAATGATGTGTCTTATAATCAATGGC
GTATTAGAACGGAGGAAATAGTGTAATTAACACAATTGAT
TTCCCATTTTGATGTGTATAGATAAGACCATTCACTGGAC
ACCTGGAAACACCTGTGCTTACCCACGCATGCAAACCTCT
TTGTGGACAGCCTCAGCAGGCCCTGCACATACACACACGT
GTGCTCACCACCCACTCCCACCTCAGAGACGTCCGCTGGC
TGTGGGGTTTGGATGCCATCAGACCCTCAGGGAGCCCAGA
GAAATGCACAATGTGCTAAATCCCACCCTCCCTTTGTAAA
TGTCATGAAGAAATTGCTCTTGGCCCACTCTGTTGCCGGC
TGTGCTGCTGATTGGTCTCAGTGAGGGGCAACGATGCTGT
ACCTGGCAGGAGACAGGGCCTGGCCAATGAGATTCAGGCA
GGCAGACTAAATGACCGCTGCCAACATAGAAGCATCCTGG
GAGCTGGGCACTCCCCATCTGGTACACCAGCCCTGGTCCC
CTCAGGGGCTCAGCCACTGCAGAGCAACCCAAACTGCTTA
AACGTCTGCTCTCACTTCAGCACCTGGCTTGGTTATCTTC
TTGTGATGGCTAATTTTCTGTGTCATATAAGTTATTGCCA
GATAGCTGGTAAAACATTATTTCTGGGTGTGTCTGCGAGG
GTATTTCCAGAAGAGGTTAGCATTTGAATCAGTGGACTGA
GTAAGGAAAATGCACCTTCACCAATGTGAGCAGGCACCAT
CCAGTCTTGAGAGCGCAGATAGAACAAAAAGGCAGAGGAA
GAGCGAATTTGCTCTCTCTTCTTGAGTCGGGACATCCATC
TTCTCCCGCCCTCGGACGCTGAAGCTCCTCGTTCTCAGGC
CTTCAGGCTGAGACCGAATACATCACTGGCTCTCCTGGTT
CTCCAAGCCTATAAACAGCATATCATGGGACTTCTTGTGT
GAGCCAATTCCCACAATAAATCCCCTCTTATCTTTCTATC
TATCTATCTACATCCTATTGGTTCTGCTTCTTTGAATTAG
TCCTTGACTAATTCCCTTCCTATCCCTTTTCCTAGAAGAA
AGGAAGGACGTGGGTGACAGGGTGGTCAAGACCTGTCCTG
GGGAGGAGAGAGAGGATGATGAATTGTCATTAAACCCTAT
CAGCTAGGCTAAGGCAGTGGATAATGTGAGCAAGTGGTCT
GATGAGGCAGCAGGGCCTCTAAGAGAAGATTCCAAGAACT
TTCCAGCAGGATGGGCTCCCTGCCCCGAGGCGGGACTTGA
AAGGAGAAGTGGTACCCATTGGATGAGGGCCCCTGTTTTC
CTTTTGAGGCCTGTGGGATTCTCAAGCAACGTAGGCTCAG
GCTATGTTTGAAAAAAGAAAGTCCCTCCCAGCACAATTCC
ACTATGCCCCTCTGCCCAGGACACACCTTCAGCCTAAATT
TTGTGGCCATGGAAATTTCTGGGACAGAGCATTTTGCCTC
TGCCTGGCTTCCCTTTGAGGGGTGGCTTTTGTGCGGTGGA
GTGGGCTGGCGTGAGATGGGTGAGGAAGAAGCTTTGACCA
AGATCCAGGCCTGTTCATTCTGACTGCTTTCCTCCTGACC
AGGGAAGAGGGAAACAGACCAAATGGAGCAAGACCTGCAG
CAGCTGGCAGACAAGCGGCAGCCACACCCCACTGCACAAA
GTCTGCAGAGAAGCCCCAAGGAGATTGATCAGCCAGCGTC
TCTGATTTGTAATTTCACTTAATGCTATTAAGGGGGCAGT
TTGGGCCATTTGCTGGAGAGGACTGGAAAAGTTCCAGAAT
CCTTGGCTAATGAATCCCAAGTATTAATCCCATTAGTTGT
CTACTGTCTGCTGCTTCTGACTAGGTCTTTCCCTCTCCCC
CTCTCCCCCGAGTCTCCCTTCCCCTGGAGAAAGCTTCCTG
ACCCCCCATGCTCATGGCATGTTCCCGTAAGCCCAGACAG
GCCTTGCTCATCAAGCTAGCTTTACCAGAAATTGAATAAG
CAGCATAGGCCTTCACCCATGCAGGGCAATTGGGGTGATT
GCTTCAAGAGAATCATAGTCTCAGTTTGAAGAGCTCCAAG
AGGTCATGGAATTCTCCCCTTTATTTCCTCTGCAGCAGTG
GTTAATAATCTTTAAAGGGCGCACACAAAAAAATCACCTT
CTGCACAAGGAGGGTAAGGCTAAGGTGCCTGAATTTCTAG
CAGACATGCTTAACATTTGTATGCAGGCAGTCCATGAGCC
ATACCTTTAGAGTTCCTGTTTGATAGCATCTTTGACGGAT
GGTTCTTGCTGTCTGATTCGACAGATCTGCCCTCTGAATC
CACAAGAAGTCAGTCTAATCTTTATCTCATATGACCGCTC
TTTTTACATTTGGACCTAGGCCGCTTGGCCCTGTGTGGCA
CAAGAGAAAGAGCACCAGTTATAGAGTCACACAAATGTGA
GATTACATTCCAGTTCTGCTACTTACCTGCTTTGTGATTT
GGGGCATACAACATCCTGTGGGTGGTTGGGGCCCCTACTG
CTGGCTGTTGTAGGTCTGAGCCCTCTGGTTTCTGGCAGGA
GGGAAAGCTCCATGGCAATTAGTCTGTATCCTGCTCCAAA
TCCTGTGATTTGGGACACACAAAAATGACTCTGTTTCTTT
ATTTATGCAATGGGGAAAATAATGGATTGGGGACTTCTTC
TTCTGGGGCAAGGGAATAGACATACTCTTCCCTATCCCTC
CTGCTCACTACATCTAAACACCCTAGACATTACCAATGAC
ACAACCCCAAGGAGACTCTGAAGGTAGAGTGTAGAAGAAA
AGCCAGCAAGGGACCTTGGGGCCTGAAGAATGACATAGTA
GTCAGGTCCCTGGGTTTTCTTTTTGCCTCATATATCCCAT
CAACAAACAATAGGAAAACACCTGGACAAATCACCTCCAT
CCCCAAGGAAAGAACAATAGGGGGCAAAGAGAAAAATGAG
GAAACATGCAGTGAAAAAAGCAAAAGAAAACTTTAACAAT
TTTTAATATCTTTAGAAATGTAGGAAAATATGTTGCATCT
ATGAAACAAAAATAGGATTCTATAAAAGAGAACATTCAGA
GAATAAGAAAGGGTTCTTGGAATTAAATATATATATGGCA
GAAAAATTTCAAAATTTAGAAGTGGGTTGAAAAATAAAGT
TGAGGAAATCTCCCAGCAGTCAGAATAAAAATATAATAGA
TGATGGGGGGAGGGTAGATAGAAAAGAGTTAAGAAAATTA
GAGGATTAACTCATGAATAACAGGAGTTTGGGAAGGAAAG
AATGACAAAATGGTGGAGACATTAGCAAAGAAATAATAAT
TAAATAAAAAACTTTTTCCTGAACTAAAGGGATATGAATT
GCCAGGTTGACAGTTTTCATATTGACAGATTTCCTAGTAT
ATGAATAAAAAAAGATCTACAGTAGGGTACATCTTTGAGA
AACTTCCAGAAATAGAAGAATCTAAATGCTTCCAGAGAGA
AAACAAAGCAAAACAACAACAATAAAGCTTACATAGAAAG
CATGAGGAAAAAGACTAGAAGAGAATAGAGCAATGCCTTC
AAATCTTAAAGCAGGGGTTGGCCAGTTATGGCCTATGAGT
CAAAGCTAGACTGCAGCCTGTTTTTCTATGGTCCCTGAGC
TAAGAATGATTTTTCAATTCTTAATGAGTTATAAAAAGAA
AAACATAAACAAAAACAAATAAAAATATGTGACAGAGAGA
TGTGTGGTCCTCAAAATCTAAAATATTTGCTATCTGCTTT
TTTAATAGAAAAATTTTATTAGCCTGCATTCTAAAGGAGA
ATTCTTTTCAAACCAACCAAACTATTAAACAAGTACAAGA
ATATATAAAGCACACCTCCCAGCTTGTCCCATGAGGCCAG
TATTACTCTGATACCAAAACTAGACAAAGACATCACAAAA
AAAGGAAACTACAGATCAATATCCCTTATGATTATAAATG
CAAAAATACTTATCAAAGTACTAGCAAACCAAATTCAGCA
ACATGTGTAAAGGATTATACACTGTGACAAAATGCAATTT
ATCCCAGGAATGCAAAGTTGATGTGACATACTGAAGTCAA
TCAATGTAATACATCATATTAATTAATAGAATAAAAGATA
AAAACCCTATGATCATCTCAATAAACAAAGAAAAAGCATT
TGATAAATCCACAGCCTTTCATGATAAAAACACTCAACAA
CCTAGGAATAGAAGGGAAGTTCCTCAACCTGATAAAGGAC
ATCTATAGAAAACCAACAGCTAGCATCATACTCAATGATA
TAAGACTTGACGTTTCCCCCTTAAGATCAGGACCAAAACA
AGGATGTCTGCTCTCATCATTTCCATTCAACATTGTACTG
AAGGTTCTTCCAGGCCAATTAGTTAAGAAAAAGAAATTGA
AGTAATCCATATTGGAAAGGAAGAAATAAAACTATATTTG
CAAATGACATCATCTTATATATTAAAAAATCCCAAGAAAT
ACACTAAAAACTATTAGAAAAAATAAATGAGCTCAGCAAT
GTATCAGGATGCAAGATCAATATACAAAAATATCAATTGT
ATTTCTAAACACTAACAATGAAAGGTCTAAAAACTAAGAC
ATTAAGAATACAATCACATTTCCTATCACAGCAAAAAGAA
AGTGCCTAGGAATAAATTTAACAAAAAATTGCAAGACTTG
TACACTGAAAACTACAAAATATTTTTGAAAGAAATTAAAG
ATCTAAATAAATGGAAAGGCATCCCATGTTCATGGATTAG
AAGACTTAACATTGTCAAGGTGGTACTACTCCCCAAACTG
ATCCACAGATTCAATACAATCACTATCAAAATCTCAGATT
CCTTTTCCATAAATTGGCAAGCTGATCCTAAAATTCATAT
GGAAATACAAGGGATCTAGAGTACTTAAAACAATATTTAA
AAATAAGAACAAAGTTGGAGGACTCACACTTCCCAATTCA
AAACCTACTACAAAGTTACAATAATCAAGAAAATGTGGTA
CTGGCATAAGGATTGACATATAGATCAATGGAGTAAATAT
TAAAAAATAAACTCTCAAATTTATGTTCAATTGATTTTCA
AAGGGTGTTAAGACAATTCAATGGGGGAAAGAGTAGGGTT
TTTTTTTCACCAAAAGGCCACAGAAAACTAGATATCCATA
TGCAAAAGAATAAAGTTAAACCTTTATTTTAAAAGTTTAT
AAAAATTAACTCAAAATGTATCATATACCCAAACATAAGA
GCTAAAACTATAAATCTTCTAGAAGAAAACATAGGAGTAA
ATCTTTGGTTATGCAGTGGTTTCTTAGATATAACATCAAA
AACAAGTGATGGAAAGAAAAAATAAAGAAATTGGACTTTA
TCAAATTTAAAAACCTTTGTGCAACCAATTTTATTTTGGG
ATATTAGTATTTTAAAAGCATCAAATTAGTTAACATCATT
AAGGAGGATATGTGCTAAAACCACTATATTTATAGAACTT
AAAGATATTACATTATTCAGAATAGCAAGTCTTAGTAGAA
CATTTACATTTGTAATTTTAGCAGGTTTTTTAAAGCTTAA
ACGTAATACTTAAACTTTGTTTTTTGGTTGTTTTTTTTTT
TTGGTCTAGTTGTAAAATTCATTTCCTTCTCTTTTCTCCC
AATTTTGTTTGTAAAATATATGTTTAGATGTTAAATTTGT
TTAGACATTAATGACTTTGATGAGGGCACAATTAATCAGA
TTTGTTGTATATCTCATAGTCACAGGCTATCAACATGGTT
AAGTACACTGCTAAAATAAAGTAGACAAATGTAAATGAGA
TAAATATAATAAAATTGTGAGAGGTTTTCTATAAAAAAAC
CTGTGCATCAAAGGACACCATCAAGAAAGTGAAAAGACAA
TTCATAGAATGAGAAAGTAATTGTAAGTCGTATGTGTGCA
GAATATATAAAGAACTCTTACAATCAATGATAAACACACA
AATAACTCACTCAATTTAAAAATTGACAAAGGATTTGAAT
AGACATTTCTCCGAAGAAAATGTACAAATGGCCAGTAAAT
GCATGAAAACATGCTCAGCTTCATTAGTCATTAGGGAAAT
GCAAATCCAAACCACAATGAGATACTTCTGTATACCCACT
AGAATGGCTAAAATTAAAAAGACAATAACAAGTGTTGATG
AGAGTGTAGAGAAATTGGAACCCTCGGACACTGCTGGTGG
GAATGTAAAATGGTGCAACCACTTTGGAAAATAGCTTGGC
AGTTCTTCAAAATGATAAACATAAGATTACTGTAAGACCT
AGTGATTCCACTCCTAGGTATATACCCATGAAAAATGAAA
ATATATGTCCACACAAAAACTTGTACATGAATGCTCACAG
CAGAATTATTCAAAATAGCCAAAAAGTGGAAACAACCTAA
ATGGCCATCAACTGATGACCGGGCAAACAAAATATGGTAT
ATCCATATCCTGGAATAGTATTCAGCAATAAAAAGGAGAA
TGAATACTAACACATGCCCCAACATAGATGAACTTTGAAA
AAATTACGCTAAGTGAAAGAAGTTAGTCACAAAAGACCAT
GTATTGTGTGATTCCACTTATGTGAAATGTCCAGAATCAG
TAAATCCACAGAGACAGAAAGTAGATTAGTGGGTTGGAGC
AGTGGATTAGGGGAAGAGGGGTGAGCAGAAATGGTGAAGG
ACTGTTAATGTGTACAGGGTTTCTTTTGGGGTATTGAAAA
TGTTCTAAAATTGAACTGTGATGTTGCATAACTCTGTGAA
TATACTAAAAACCACTGAATTATACACTTTAAATGGATGA
ATTTTATGGTATGCAAAATATATTTCAAAAAAGGCTGTAA
AAAATACATAAAAACATTTTGAGATATGCAACGTTTCAAA
AAATTAATCTCCCACTTATCTTTTCACAATAAGCTACTTG
CAGATGTATTCTACCCAAAGGAGTGAATAAACCAAGAAAG
GGGGAAACATGGAATCCAGAAAAGAAGAGGTTTAACATAG
GAAAGAGGCAAAGGGAATTCCTAGATTAATAGTGAAGAGA
AGCTCCCAATGACAGTTTGTAGCAAGTTTAGAGAGCTACA
TGTCACAGAAGGAAAAAGGGTCCCAGGAAGAAATCCCCAA
GAGGAAAAAAAGAAAAAAGAAACAGATAAACTGCCTGATG
TTTGCACATATTGCAGTGACTTTTGTTGTTCTGCCAGGAA
GTTTGAGAATGAATTTGTGATAGGTACATGAAAAACTAAG
CAAGCAAATGAACAAACAATGAGGCAACTATGAACTCCAG
GTAAAACGTAAAGTATTAAATAGTTTTATTGTACCCTCTA
GATCAATAGCGAATTACATTTCATGATCATGACATCACAA
ACACTGAGCATTGGTTTTATCCATAAGGTGGCAATACTGT
ATTGAAAGGATGAGGAGAAGCAACGGTGTGAATATATTAG
GTGGCAAGAGAGTAGAGTGGCATATAAGAGAACATCATCC
TCATCTTCCATATAGGAACCAAAGAACTAAAACTGAAAAA
CCAAGAAATAGCAATATAATCTGCTATTTAGAAATAAGGG
GGTCGGGGGGGGAGACAGAAGAAACAGAGAAGAGTTGAAA
GCAGTTGGTTCTAAGAAGAAGGAATTCAAAAAAGTAGGGC
AGAGGATTGCAATTTTTTCATTATAGGTGTAGTGATACTA
TTTATTTTAAAAAACAAAACTAAAAAATGATACCCATGCA
TTAGTTTGATTTAAAGAAAAAGGAGAAATAGTTTTTAAAA
TAAGGTAGGTGATGAAACTAGCGCCAGCCTTTGCAGAGGC
GCTCCTCAGCTGCAGCACCCCAACCTGCTTCTCCTCTCTA
CTTCAGTCCTTATCAGCTTCTCTCCTCAGTAATTGACTTA
GCCCCATAACCACCTGCTCCTGTCCGCTTCAGTACGGTAT
GTTTTGGCTTCTGTACCTGATCCTCTTGTGGTCACCCAGG
TCCATTCCCTGTCTCTCTTGACTCTTCCTTCTGCTTTAGA
ATCCCAGACATGAGCCTGGGCCAGCTTGACTTGGAATCTG
TCAGGCCCAGGCAATTAACCTGCTCCAGTCTGGTCCTCTT
GGCTGCCCCACTCACCTTGCAAGTACTCTGCATGCATTCA
GTGGCAGCTGTCAGCCCTGCCTCTCCCTGTGCCTCAGAGT
GGGCAGCACTAAGCATGGCTGTCCAGGGGAGTGGGATGGC
AAGATGGCACAATGTCCTTTCCTGAGATGTGGATACTGCA
TCTGCTAATGAAGCTGAAGCCACCAGGTCACTCCCCTGAC
TCATTCTGAGTCTACTAAATTCATGGGTCTCTCTCAAGCC
ACGTCTCCCTATTCCCGTACTGATTTAATTGATATTTTTA
GCATGAATGCAGCATATTTTCCTAGATAACATTTTATCTT
TTTTAAAAATCTTGTTGTTTTAACTCATTTGTAAATCAAG
GGGCAAGGATAAACACTCCAAATGACATACAGTGTAGACC
CAAAGCAGAAGTTCTCAGGCACAGGCTGGCAGCATGGACA
TGGTCCTCCAAGACCCTTGCCATCCCACGGACAGGCATGC
TTGGGCTGAACATGGCTTGGAGTGCCATGTGTGTGCTGTG
TGATCCAGGGACCCTGGTGCCTCATTGTCTTGAATATTAA
TGATGGATGTGGGAGGGGGCAGATTTTTAGCTTTGCAATC
TGGGTTACAACCTTGCCAGCATGAGAAATAGCTGTTCCAC
CATGAAAATCCTGTGAGGAGTTTGCATGTCAGCATCGGCT
CCAACCCGAGTTCCTGAAGCTCTCCTATAATGCCAGCATT
TTGCTGGGTTGCCCAAGGGAGAGCCTCCAGGGTCATCTAG
CAGACAATCTGGTTCATCTCTCCTCATCCAGTCTTTGGAT
ATCTGATTTTGTTGATCTTTTTCTCTTAGCTTGGTGTCAT
TTAGTCTTTATCCAAGCCACTGATTAAGATACTAAAAACG
TCAAGGCGAATGCAATAGCCCTGTTGTATACTGTTTCCCT
TCAGGATGACAATAACCAATGCTGTTTCTGTCTATTAAAC
CAATAAGGGCTCCTTCTAATATACTATCATCTATCTTATT
CTTCTAGTTTGTCCATAAACATAGTTATGGGAGCCTTTGT
CCAATTTCTGCTAAAATCAAAAACCCAATATTCATCAGGT
CTAGCTCCAAGGCCAGGAGGGGCTGGGCTCAGAGGCAGGA
AGTGAGGAAGGGGTTCAGGAAGCCACATCAGTCTGTGTAG
AGATGGAACTTTATTTTTTTTTAATTTTTGTAGAGATGGG
GTCTTGCTATGTTGGCCAGGCTGGTCTTGAACTCCTGGCC
TCAAATGATCCTCCCACCTCGGCCTCCCAAAGTGCTAGGA
TTACAGGCATGAATCACCCTGCCCAGCCTGATATGGAACT
TTTAATTGCCCCAGGGGTTGCATCAAGGCTAGTAGCATAG
CTGTGAGGAGAGCCCAGATCATTAGCCTATTAGGGTAAAT
TTGTTTATTAATGTGCTTATCAAATCTTTCCCTCTAGGAT
TAGAGAGCACCCCAGACAGCCTTGGCACCTAAAAACAGAG
ACCACTGAAAGTGGAGAGGGGACAGAGAACTAGGAGATGA
AGCCCCCCAACTCCTTTCTCTCCATCACCCCCACACACAC
AGCACCTGTTTTCCTCACCTGTAAGAAGGCCTCAGAATTG
TGTGGTGTGTTAGCTACTTTCCTGGGAAAATCAATTATTT
TCAGGCCAAAGGGAGAGGACAATACTTAACCCACACAATT
GAATTCCTCATTCCAGACGCAACAAGAAAAGGATTTGGGG
GCGCTTCAAACCAGACCACAAGGTGACACATCACTCGGCT
CTCATTCAATCGAAGCATCACTCATCTGCGAGATCTTTCC
TGCCCCCTTCCTTGTGTCCCCTGTATACATTGTCATTGTA
CTTATCTCAGTGGATTTGCAGACATTTGTTTACATGCCTC
TCACATCTAGTACAATGTCAGCAACTTGATTGAGTGCAGG
TACTGTGCCGTTCATCTTTGCATTCCAGGGCCTGGTGTGC
ACCTGGCATATGCTACCCATGTGCACAGTGAAGCCTGGGA
CCGGGGGGGCCTGGATAAGGCTAGGGCGACGCCATTCCAA
CTGCCCCTCCGTCCTCCATTCGACCCAAGTCAGTAAGCTC
AGACCATGGCACATAGTAGGTGCCCAGTAAATGTTTGTTG
AACAAATGAAAGCAAAAATCTGCCTACCTGCGAGGAAGGT
TCAAGGATAATGCTTATAGAAGACTCAGCTCTTCCCTGTT
CTCAACCAATCAAGGCCAGTAAAAGAGCCCTGTGGCATAC
CACTATGGACTTCCGCTCAGGATGACAGTAATCAACACGG
GTCAGAAGGGGCTTCCTTCAGTCCAGGAGATGAGGAACGA
CCTTCGCAAGGCTCCTTGGCAGCCTGCGGCGTGGAAGGCA
CCCTGCCCTCTTCACGCTCATCGGCAGTTCTGACAGTTGG
CACCTGCCGATGGTAACGTTCCTGCCTTCACAAACCTGAC
ATCCTCGGGGAGGCAGACAACAGGAACAACACGTAGTGCG
CATAGTGGGGCAATGAGGAAGCAAAGAGGGTGAAGGGTGG
GGAGCGCTGGGGCAAGGGGGCCGCGCTATACAGCGGGATC
AAGGGAGACCTCCGCGGACATCAGCTGGCCCCACCTACCT
GCTCCTGCTCCTCTCTGGTCCCAACCCTTCCGCTCACCCT
GCTCGGGCACACCAGCTTTCATGCTGTGTCTCCAGCCTGC
CGTGCCCTGCCCACCTCAGGGCCTTTGCTCTTCCCACGGC
CTGCAACGCTTCTCCTTCATCTCTTCGGGCGTCATCTTCT
TGATGAGACCTGCCCTGACCACCTTATTTAAAGTTGCAAC
ACCCTCCCCCCTCCCCCTTACTCTATTCTATGTTTTCCTC
AGGATGCTTAACACCTTCTAATGCATTGCTCACCGCCCTT
CTTCCCTTGGCAGAACGTAAGCTTGGCTAGTGCAGGAATT
CGTGCTGCTTTGGTTTGCTGATACATTTCAAGTGCCCGGA
ATAATGCCAGGCACAGGGTGGGTGCTCAATGAGCACTGCA
GACATTCACACATTCACTTGACACTGAAATGCCCACTCTA
TACCAGGTGCTGCACTTTCATGGGCAAGGAAGACCCTTTA
TAATGGTGGGAGGGGAGGAGGAAACGCCACCCCAGCTTCC
TTGGGAGCTGTTTTGGTCTAGAGCTGATGGGAAAGGGAGG
TGGTGTGGTCAGTTTGGGATTCACTGTTGACCTGCCACCT
TGCCCTCTGCCCTCTTTATTCCAAAGGGCACAGGGTTCGG
GAACTTTCTCACATCAGGAACTTGGAGTGGGACCCAAACA
GGGAGGGCATGGCCAGAGACCTGGGCAGAGTCAGAGGAGG
GCTGGGAGCCAGAGGCCTGCCCTGGGTAGGAAGTGAGATG
GGCACAGAACCTCCTGCAGAGGCCAGGGGAGGGGAAATCC
CCGTCCTTATCCATTCCCTCGGGGATTTTATAATGAGCCT
TGCAACACCATCCCATTTTCAACTCTGTGAGGCTCCTGGC
ACTCTCAGCAGTGTGTCTTGGAGAATTAACTGCCTGAATG
CCTAATGACAGACAGGAGGAGCAGGGAGGGGTGGTGATGG
TGGGGAAGAGGCAGTGCCTTTTTCTTTCTTTGGAATGACT
TGTGACTGTATTGCAGGTTTCCATTGTCAGAGCCTCCATC
TTCCCAGAGCCTTATCCAGACCTCATTACCATTCCTGAGT
CTCTGGCCAGGACACTGACCTCTCTGATTTCCCAAGCAGG
CCTTTTCCAATGCCTTGTCCTCAAGCTTAGCACTCATGCC
TGCCATGCCCAGGGTGTCCTCGACCTGCTGTGACCCCCTC
CAGGCTGACAGTCACTTCCACTAGGGGCCCCAGTCACTCT
ATTGCCAACAAGTGTTCCCTGGGGCTGGTCAGAGTTAAGT
CCAGTGCGGGGCATTCTTCCTTGCTTCCTCCGCTTCTGAG
CTATGAAATTATCCATTGAGCAAATCAATAATTCATCAGA
TTATCCATATTTAGTCTGAATTAGATCTCATTGCCTCTGG
CTAGACTTTGAAGTCCTGCCTCACCTGACTCCACCCCCAG
CCAGCTTTCCAATAGAGTCCGGCTGGCTCGCTCTCATGCT
GGGCCCTTCTCCCCGCCGCCACGTGTTCCACACTGTACCC
CTACCCCAATCTTAGCCCACTGTCCCTGTTCAAGCCATCT
TTTCTCTTTGTCAAAGTCGCTTGTCTTTAAGTCCATTCAA
CCCAGGCTTCGCCAGGAGCGTCCTTGGGCTCCTGCAGCAT
ACAGAAGTATTTACAATGAGAAGCACACAATTTTGCATCT
ACTTGCACTCCATTTGTTTCATATTTGCAAACTGTGTCTT
CCCACAGAGTTGCTGGGCAACACAAGGGCAAGACTCTGTT
ATAGACTCCTTACTCCCCTCACCACACCGAGCGCAGCACA
GTCAATGAACACTCGGTGAAGTGGTGTAACCTGCTTTCCA
CACTTCTTGTGAGTCTATCCCTGTCTACCTTTGGTGCCCT
AGCCCTCAATCTCGCTTTTCCCTCCGGTCCTCAGGGATTA
GACGTTCCAAGGTATATGACCAGACTTTGGATTCTAGAGT
TTGGATTCTAGAAGATCCTGCTGGCTGCAAGCCCACTGAA
ATATCAATAGGAGTAAATACAGACCGATAAGTAAGGGCTA
CTGCAGCAGCCCAGGGGAGAGGGGGCAGGAGCTGGTCCAC
GGAGCTGGTGATGGAGACAGAGAGAGGTGGATGCTTAAAA
GAGGTCATCAGAGGGTAAAAAGATGATCCATTTGTCTAGC
CCTATACAGCTTCCAAAGTACTGTTGCATCTACTGCCTCC
TTCGACCCTCAACTGCCCATGAGATATGCTGAGTAGGTAC
AATTATTATTTCAGCTTTATAGGTGATGACATGAGGCTAG
GAGGAGGGGAGTCAGTTGCCCAGATCCACACAGCTGCTTA
GGACAGGGTGGGCCTCACATCCAGATCCTCGGACATCACA
CCCAGGGTTCTTTCCAGTCTCGTGTCACCAGGACTCACGC
TGGACCTGGCGTGGGAGGGCCTGGCGTTAAGCTGAAGAAC
CCTGACTCTGCTATCTGGCGGAGGCTATTTACACAGCTCC
CATTGATTTGTTGTAACCTGTAATTATTTTTGCTGAATTT
TTTTTTCACGCCCCATTTGTTTTTTACTCGCCAGCAGACA
GGCTACAAGAAAAAGCAGCTTGGGAGATACGTGGGAGCAG
GAGGAACTGTCTTGTCTTCTGGTGTAGAAGGTGAGGGGAC
TCCAGATGCTGGTTTCCTGGCTTCCCCCTGACCCCCCATC
TCCATTTGGCTTCTTCCTCCCCACGGACAGGCAGTGGGAA
CTCCGAGCCAGATCTCTCCTCTCTGGAGCTCTCAGGTCTG
TTTCTGACCAGAACCCTGCCCAAGGGGGAAGAACCTCTAG
AACCTTTACCTCCTTCCCACTACGTAACCATTGCCCCTTG
GCATACCTGTCACGATACCGACTTTTGGGAAGAAAAAAGA
AGGAGGGGATACTGCAAAGGTGGATTGTTAATTTTCTAAA
TAAAATATGACTCTGAGATCCCACCTACCTAGCTGGTAGG
ACATTCCACCGTGCTCCCTAAGGTGGTTTGAATGTTTGGA
ATGACAAAGACTCTCTGCTCTGACCGAAACTTGAGTCAGC
CTCCTCTGAGTCTTCTGCCTGACTAGGCCCAACCTTGGAC
TTCCCCCTCTGTCCTTGTAGAATCCAGCTTGAGCAAGAAT
CCTGCTAAGTCATTTAGTGAAAATCTCCCACCCTCCGGTA
TCTGATCACCCTCAATATCTTATCACCCTGGCCTGCCTTC
AGTAATGATTCTATCAAGTCAGTTTAGCCAGAAACTCCTT
ATCCTTAATGTTTCTTCTTAGTAATTTTCCATCCACTGAT
CCCTACCCTGCTCATTGGCTGTAAATCCCCACTTGTCCTT
GTTGGAATCGGAGCTGAGGCCCAATCTCTCTCCCCCACTG
CAAGACCCCCCCTTGAATAAAGTCTGCCTTTCCATCTTTA
ATAAGTGTTTGGATTTTTTTTTTTTTTCTTTAACAGGGAT
GGTCACTCAATTCAGAGAGCTTGGGAAAAGGCTTGTGCCT
ATAGTTTGATCTATAGGGTCCCTTTGAGAAGGTCAGGGCT
GCTCACGTTATCTACTCCCTCCAAGCCAACTTGGTCATTG
TCTTGCAGACCCCAGAAGAGGTCCTGTTGTGTCTGGGTGG
CTGTGTGGGTGTGGAGTACAGGTCTCTACCTTGGGGCCCT
GCACTCTCCCCCAGGGTTCCAACCACTCCCCAGTGCCAGC
CAGGCAGCAGCCAACCTCCCCTCTTTTGTGGCACCAACCC
CTTCCCAGCTGTTGGTAAGGGGGGTTTTGTTTCGTTTTTT
CTTTTAAAATCCCAGTGGAAGCACAAAGAAGCTGTTAACC
CCACCCCTGTGAAAAGAGCCTAAATCCCAGTACTCAGCTT
GGATGGCCTTCCCTGAGTGGAGTTGGGGTGAAGTTGAAAA
TAGCTCTCATCCTTTTGTGACAAGCCTATAGTCAGGAAAA
CAGACCCAGTTAATTTCTCAGTCTAGTTATCCTACCCCAC
TGCCATTTATAGGTAATTCACAATTTGTAAACCTCACTAT
TTGTAGTCCTCACTATTGTTATCTCAAGTTAGTTATTATT
AGCCACATTTTACATATGAAGAGGCTTGGAGAAATTGAAA
AAACAAAAATTTACCTAAAGACATACAACTATTAGTGATT
GAGTGGGGAGGGTTCAAACCCAGGCCTGACCAAGGGCTAT
TCCACTGGCCGGAGTTAATGAGTGATCTCCACCAAAAGAA
TTTGCATTGTCAAAGCCTTGGAGAGGCTATAAGGAAAGAA
ATGCCCAAAGAAAGTCTTAAGAGGTCAGCGGAGTGGGGAG
CTATATTCTGGACGCAGCTTCCAGAGTCTTTCAAATTTAC
ACCAGGTCAAAAAATAAGTAAACAAGAAGAAGCAAAAACA
AATATTGAACTCTAGTTAATGATATGATGCTGAAGTATTT
AGAGGTTAAGTGTGCTAATGTCTGCAACTTACTTTGAAAT
GTGTCAAAACATAAGAAAAGCCTGGTGAATGGATAGATGG
AGACAGATACGGGATAAAGCAACTATAGCAAAATGTTAGT
TATAGAATCCAGATTGCGGGTATATGAGTGCTCACTGTGC
AATTCTTTAAACTCTTCTGAATGTTTACATTTTTCATAAC
AGCATATTGGGGGGAAATAAATCACACAGGTGGTAGTCAA
ACCCACCTCTTCTTGCACATTGCCCTGGCTGGAGGGGAGC
TTAATCATTAGTTACCGAGTTCTTCCCCAAGTCTCCTGCT
GGAAGGACCCTGGACTAGACACTTACAGATGCAGAATAAC
AAACGGGCAGTCCCTGCTTTGTGGAAATTTAGGACACCTG
GGAGGAAATAGGACAGAATCATAAAATCAGCAGTCATAAA
GACAGTGAGCTCTGTATTTTTTGCTTTAATGGACAGGGAG
CAGGGGTGCTACTTGCCTGTAACTTTACATGTCCAAAAGC
CTTTTCTGTTTGACTTTGATGCATGGGAAGGACCACCACA
GTTAAAGAGACAGAAATGCGTGTGAGGGAAGGTGACCAGG
AGCACCTTCTGGTGGATTACAGAAGATCCCACAGTGGAGA
ATCCACCTGCAGGTCCCTGAAGGTGTGTTGAAGAGCAGGA
GTGGTGCCTTTCAGTGGCAGGTTGGTTTAGAGGAAAGTTC
AGGAGACTAGCAACCAGGCCCAAATCTGCCAATTTATATC
AACTTGAACAAGTCACTATTCTCTTTGAAGCTTAATTTCC
TCTTTTGTTAAGGACCTTAAACTACTGCCTGCAGGCCAAA
TTTTGACTAGGGCTTGTTTTTATATGGCATGTGAGTTAAT
GATTTTTATATTTTTAAATGGTTGGAAAAAATCAAAGGAA
GAGTAACATGTTGTGAGATGTGAAAATTATATATAATTCA
AATTTCAATGTCCAGGAAAAAAGTTTCTTGGAAAATAGCC
ATGCTCATTTGTATCATCTATGGCAGCTTTTAATCTATAA
CAGCAGAGCCAGGTAGTTGCAGCGGAGACCGTATGCTCGC
AAAGCCTAAAATATTCACTCTCTACTCCTGTACAGAAAAA
GTTTGCCAACCTGGTGTGAAATGGTCCACCTACCTCACTT
CACAGAATTGCTATGAGAATTAATGAGATTTGGGCTTAGT
AAACTGGAAGATTCCATAAGCTGCAAGGTGTTACTACTGC
CCTGATTTCATTTCTCAATACCATCCTTACAAAGGAGGGA
GAATCTGGAAGGAATGTCTTATATAATAGAAAGAGAAACT
AAAGTTAAGAAAGGGAGACATGCAGGAATAAATGCCCCTA
TTTTACCCACAGCAAGGGCCTCAGCTACGTACTCCTAAAA
TCTACAAATTTGGGGATGTACAGTCCTGTCTGAAAAGGTC
TGAAAGGGAGGATCAGGCATTTTTCAGGAATTTAGTGAGC
CAGTTGTTAAACACACCATTATGAAAAGTAAATTATATAA
ACTTAAAATTCAATAAATTATATTAAAAGAAAAGGTAATA
AATACTCAAATTTCATCACTTCCTAATTCTTTGACTATAT
TTTATTATTATCTCTGCTCTTGAGATTATTCCTTTCTATT
CTATCTGTGTGATGAAAATATAATACTATATAACGGTGTG
CTACTGTGACTGTCTTCCTGGCTCTGCATTCAACAATGTC
ATATTTAGCATCTTGAAATTTGTCATGTAGTATTTACACA
TTGGCAATTGGCAAACCCTGCAAATCAAGCATTTCCCCCC
ACCTCAAAGCTGGTTGTTAAACATTTATCAGGACACTGCT
GGGACCAGGGCTTCCATTTACAGAAGATTCACAAGGGAGG
GAGCAGGCAAGTGAGAGGGGAATGACAGGGCACAGAAGGC
AGGCATTATGGGGAGTAAAAGAGGAGGAATGGATTTTTGT
TCCAAGAAGTTTTTGAACCAGAAGAGGAGTATTTGGGGAC
TAAGGCTCCAGAAATTTTCCTGGGGAACCCTAGAGCCTTA
GTGTGTGCAACCATTACTGTGGTCCACATTCTTTGGTTAC
ACCTCCAGAATGGTGAGGTCTGAAAGAATCTGGTTGCATA
AAGACGGGGACACCAAGGCTCAGGGACGTGAGGACTTGCC
TGCAGTCAACCAGTGCCTTAAAGCCAGGTCTAGTATCTTG
ACTCCTTCTCCCAGAGTAGGTCTTTCCGGGACAGTGATGC
TATTCTACCAAGCACCAGCTGGTGACAGGAAATGGACACA
GGAGGTGGACCTGCATTGCTGCTGTCTTCCTCCCTTCCAT
CAGCAGGTGTTTGGAGGCTTTGTCAATCCAGGAGAGTCTG
ACCACCCACATCCTCAGCTCATCTCGTGCCTCAGCAGCCC
TCTTCTCACAGCCGTTCCGTCATCTCCCTGGGCTAACACA
GGCTCATTAAGAGCATGGCGAGTGTTCCACACATGAAGTG
TTCAGCACATGGGAGAGGTGGCTGACTATAGCTTTGGGAA
GCTCTGGATAACTGTCTCATCAGGCAAGCTGTCAAAGAGT
GTCTTCATTCTCTAAGGAGGGGACTTTGCATCCTGACTTT
TTGTACTCCTTCAGGAGCAGACCAACAGAGAAGATGTGTG
CAAGGAGACAGGAGATAGCATTCTGGGAGTGGTCCACTTG
GTAAGCACATGAAATAATTTTAGATCATCACCTCCATTCG
GTAGCATGCAAAATAGAAGACTTTTGGAAAGTCATGTTTG
GAAGCAACCCAAGAGATCCTCACATTCAGAACTTCATTTT
ACAGATGTAGAAACTGAGACCAGAAGGAGGAAATGATAAG
AGCGAAATTACATTGCTAATAAGTGATGGTGTTGGATTCA
AACCCAGGTGTGATATTGTGATATAGTGAGAAATACATAT
TTGGTTTCTGCCCCTGGTTGCTGGCACACAGGTCCTAAAA
CGTTTGGAATCTCTGGAGTGATAAGAGTATCTTTTATATG
CTAATGAGAGAACTGGTGGCTAGGGGCCCCTAGATAGCTT
CAGGATGGGGGCTGGTCACTAGAAAGACCAAGCCCAGATT
AGAACCTTGGAGAGGGGAGGGGGGCTGAAGCTTGAGTAGA
TCACTAATGGCAGATGATGTAATCAATGGTGCCTATATAA
TGAAGCCTCCATAAAAACCCAAAATAACTGAGTCCAGAGA
GGTCCCAGATTGCTGAACACATGGGTACCTGGGGGGTGGT
GCATCCTTGCCCTGTGCATCTCTTCCATCAGGCTGCTCAT
CTGTATCCTTTATCATATCCTTCATAATAAACCGGTAAAT
AAAAGTGTTTCCCTGAGTTCTGTGAGCTGCTCTAACAAAT
TAACTGAACCCAAGGAGGGGGTCATCAGAACCCCCAATTT
ATAGCTGGTTGGTCAGAAGCACAGGTCACAACCTAGGGCT
TACAATTAGTATCTGAAGGGGGAGCAGCCTTGTGGGACTG
AGCCATCAACCTATGGGATCTGACACAATCTCCAGGTAGA
TAGTGCCAGAATGGAATTGAATTATAGGACATCCAGTTGT
GTCCACTGGAGAATTGCTTAGTGGGTGAGGGAAAGTCCTA
TGCATCTGGTCACAGAAGTGTGCTGCAGTGAAAAACAATT
TGTTTTTCCTTCAGACCAGGTCTCTTTGCAGTTTGTTCTT
TTCTAAGAACTGAATTAGAACTTGGTCTCTTGACGTCAGA
CACAATGTGAAATTCATGGACCCATTACCTTTTTTTTTTA
AAAGTAGTCTATTATACATATTCCTGGAAGTATGCTGAAC
ACTATGAAATGAATTTGATAAACACAGTTCCTGCCATTTA
CCGTCTGGCTTAACAGTTTAAAATTGAGGACATAGAAAAG
GGGGTTTAGGCTTAGACAATAGCTATATGGATAGAACTTG
CATTCTATGGTGGTGATATATGCAAGCTTGGTAGAGGGAG
GAAGGCAAGGGCTTGGGAAACAAAGACCTGAGTTCAAATC
CTGTCTCTGCTATTTATTAGCTGTGTGACCTTGGGCAAGC
TACTCAGCCTCTCAAAACCTCAAATTCCCTGACTATAAAA
TGCAGACAGTAATATTTACTTAACAGGGATGTCGTGAGGA
TTGAATGAGATGTTTGTAAAGTACTTCGGGTGGGACCTGA
ATACCAGGATCCCCACTCCTTCACAAGCAAAGGCTGAGGG
AAAATTCGATAGCCCAGACTCTGACCCTGGCTGCTCTAAG
CTGGTGTCTCTTTCGGGCCTCACTTATTCTAGTTTGGGAA
AGGCCTTGAACACCAAAAATGACCAGCATTTTGAGCAGAA
AGGAAGGGATGCAAAGAGGATGCCACGTGCTGACTCATCC
CGTGGCTCTTCAGAGCACTGGCGAGGAGTGGGTGTCGCCT
ACAGAGGCCTCTTTCCTTGATGGTCCTTCCACAGAGTTGG
CATGTACCCATTCTGGGCTCGTGGAGGCTCATTCCCACAG
GACAATTGCTTCTGGGCTGCTTCTCTGGGCTCTGTGCCAG
GCAGACTCTGGCATTCAACCCAGTCGAAGCCAGAGTGCAA
AGAACTAAAGACAGGACAGGTGCTGCATGTCAATGACAGG
AGGGAGGGGGAAAACACTCTCTGCTCTGCTCATCCGTATA
GACACTAGCTTGGCCTGTTGCAAGCCGGCTGGAGAGAGAT
ACATAGGTGCACACATGCAGAGGATGGGCAGGCATCTGAG
TGACCACATCTGGTCAAGAGCTTTCATCCATGGTAAAAAT
AGAAGAGGCATGTATGTTTGGGCAAATGTGACTACAGAGT
GTGTATATGTGAATGTGTTTGCGGCATGGGTGTTTGAGTA
CGTGCTGTGTGTTGTGAGAATGGTGGGTGGGTGTGAATGT
GTGTGTGAGCAGTATATATCCAAGATGTAAATAGAAAGCA
AAGATGTTGATGGCATAAGCCACAGACAAAAACTCTGTAG
ATGAATGCTTTCAACATGAACCTGTGCGTGTTGCCTGTAT
GTGTAATTGGTGTACATGTTTGGTCTAGTGTTCTGTGTGT
TTAAAAATAGTACAAGTAGATGAGTTAGTGTTGTATGTAT
TTGTACATGAGCTTGTATATGTAAATGTTGGGTGTTGTTA
TGGTCTGAAAGTTGATGTCCCCCCAAAAATTCATATGTTG
AAACCTAATACTCAACGTGATTGTATTAAGAGATGAGGCG
TTTGGGGAAGTGATTAAGTTATGAAGGCTCTGCCATCATG
AATGGGATTAGTGCCCTTATAAAAGAGACTGAAAAAAGCT
GCCTTGTCCCTTCTGCTGTCTGAGGACACAGCAAGAAGCC
ACCATCTTTGAAACATAGAACAAGCCCTCACCAGACACTG
AATCTGTTGGCACCTTGATCATGGACTTCCCAGACTCTAG
AGCTGTGAGAACCAAATTTCTGTTGTTTATAAGTTACCCG
ATCCAAAGTACTTTTGTTACAGCAGCCTGAATGAACTAAG
TTGGCATGTTATGTGTATATCTATGTAAATGTGCATGCTT
CTGGCCAGGGCAGGGGACAGGATGCTAGCGTGAGACGATC
GATGACGGATTCCTGTCTTCTTATAGGCACATGATTCTCT
CTCCCATGGTCTGTTGTAGTTTATCCATCCTGAGTGAAAT
CCTCAAGGTCTAGGTAAATCAAATAAGGCCTTGAACCCTG
ATACTGTATCCACTTGCCACTCAAACCCAAGCCACCCAGA
GACACCTCTCCTGTTAGGCCCCAGCACCAGGAGGAGCTTC
TGAACCGAAGCCTGAAGGATCCGAAAGGCGGTCCGCCTCC
TCTCATTCTGCCCCTCAAAGAAAAGGCCTGCAGCTGAAAC
CAAACAGTTCACACCGCTCTGCGCTCAGCCGAGCTGTGAC
ACAGATGTCCCAGTTTCCCACCTAGGCCCTAAAGGGGCTG
GTTGGAAGGCCCAGATAATTTTCTCACTACCTTGTCATCT
CTGAAAGCGGCTGGCTCTAACAGGCCCCCTCTGCTCTGGG
GTAGACATTCCTTCTTTGCTCATTTCTCTCTGCTTTTGTC
TAACGAGGTACAGGAGGCTGCTGAAACTGACAATAGAATT
ACCTGGGACTCTAGATTCTGTCAGTCTCCATTAAGAACCC
AGGGAGAGAACAGTCAAAGCACTGAGACACCTTGGTGCTG
TTATTATATCGGGGTTCACTGCGAGAGCAAACAAAACAAC
CTTCCCCGCTAGACGCTCACCCTGGGCGGATGAGTCACCC
TGGCTTCCAGCCCAGGCTGAAGCCTCCTCCACCCCACCCC
ACGACTCCCAGGAGCCAGAGCCCTGGGATAGTGGTAGACC
TCCCTGCTGGGGCTGGTACATCAGCTAGGCTCACTCGTCC
CCAGAGGATCTGCCTGAGGTTGGCTCAACAACCCTCTCCC
CACTTTAATGACTTGTGGAAAGTCCAAAGCCTCCCTTAGA
TTTCTATGATTTTTCTGGGTGACTTAAGTTCTCTTGACCA
CCTCTGGTTTTGAGCTTCTGGTGAATTATTTGGTACATGG
ACCATCTCTCTGATCCCCCACCCTCCATATGCTTTTTTCA
GTTCCCACAATTTCAACCCATTGTGGAACTCAGTCTTTTT
CCTTAACTGATGAAAAAAGACCACTCGAAGGTTAATCTTT
TCAACAGTGGTGCTGGAACAATTGGACAAACATATGCAAA
AAATGAATCTCAACCTAAACCTCACAACTTATACAAAAAT
TAACTCAAAATTAACTTTAAATGGATTATATGGATCTTTT
TACATATGGATCATAGGTAAAACATAAAACTATAAAACAT
CTAGAAGAAAGCATGGGAGAAAATCTTTGTGACCTTGGTT
AGGCAGAGTTTTTAGATAAAATACCAAATGTATGATTGAT
AAAAGAAAAAAGATAAAGGAGATATTATCAAAATTTAAAA
CTTTGTTCTGCAAATGACACTGTTAATAGAATAAAAATAC
AAGCCACAGATGGGGAGAAAATATTTGCAAATCACATTTT
TGGCTAAGGACTTGTACCCACAATATATAAAAAAATTCTC
AAAACTCAACAATTAAAAAACAAACACTTGCTAAAAAAAA
AAAAAGACAAAAGATTAGAACAAGTACTTCTCCAAAGAAG
ATATAGGAATGGAAAATAAGCATATGAAAAGATTATTAGT
CATTAGAGAAGTGTTAAATTAAAACTACAATGAGGTATCA
CTACAAACCTATTAGAATAGCAAATAAATAAATACGCCTG
ATAATACCAAATGCTGATGAAGTTATGGAGCAACTGGAAC
TCTCATTCATTGCTGGTGGAAATGCAAATGGTACAGCCAT
TTGGAAAATAGTTTGGCAATTTCTTATAAAGTTAAACATA
GTCCTACCATATGACTCTACAACCCCACTCTGCTGTGCTC
AAGAAAAATGGAAACTCATGTTCACATAAAAACTTGTACA
TAAATGTTTATAGCAGCTTTATTCATAATTACCAAAAATT
GCAGCAACCCAAATGTTCTTTAACTGTCAAATAGATAAAC
TATGGTACCTCCATAGAGTGAAATACTATTCAGCAATAAA
AAGGAACAAACTACTGCTTGACACAACATGGATGAATCTT
AAATGTATTTTGCCAAGTGACAAAAGTCAGATCCAAAAGG
TTACATATTGCATGATTCCATTTATGCGACATTCTGGAAA
AGGCAGAACTGTAGGGACACAAAACAGATTAGTGGTTGCC
GGGGGCTAGTGGTGGGAGAGGGGCCGACCATAAAGAGGCA
GGTCAAGGTAATTTCTGGAGTAATAGAATTGTTCTTTATC
ATGATTGTGGTGATACATTCATAACTCTATGCTTTGTCAA
GACCTATTGTACTGTATACCACAAAAAGTGAGTTTTACTG
TATGCAAATTTTTAAAAATTGACCCAGAATGTTGGGGGAA
CCCCAAATGGAATACAAACTAAGAAATAAACCAAACTGTA
GTACAAATGAATCATAGAATTATACTGAAAGAGATAGAAA
AGAAAATAACTAACCTAAGTAACTTTGGAAAATAGTTTTG
AGTGCATACTATAAGACTAAAGACAAGAACTGTGCACAAG
TACTGTACTCTTGTCAGTAAATTTGCTTCTCACAGAGGTA
TGGGTTAGTAATTCTGAAACTACTTGATGTAGGTACATAC
TAGGATTGATGAAACAAGTAATTCTCATCAATCAAGGTTG
GTATATTCTATAAATCACTGTAAACACTGAATTAGCAAAT
ACTGAAGAATTGCTCCTGGAAGAAACATATGGTTAGGGTT
CTGTGAGCATCTGGTCACAACATTTTTATCAAAGAATCAA
TATATAACCTTGTTTTATGTGTATTTCTGTTTAAAGACAC
CTTATTTATTATATATTGTTGATTCATTAACACTGAACTC
ACAGCCAGAAGTGCTATAACATAACTCATGCTTGAGTGAA
GCTTATGTAACCCAGGTATTTCGCTGTAAGACACATCACA
GCCTTCTTGTGCATAGGAACATTAGACAGCACTTCAGCAC
CATGCTTGAGGCTCATTTTAAACAGCAAAATCATCAATAA
AAAGCAAAAAAATGTGGAAAACGTGACACTAAATAGACTG
CAAAGAGGATCCTTGTTTACAATATGACAGCTAAAACAAG
AAGGCAGAATGGAGCCTGGTTTGACCTCACCTAGTAACAA
ACACAGTGGGTAAGTGTTTTTGAAGCTCTGGGCACATCTG
CAAATGACCACCAAAGTGCCCTGAGTATTGGTTTTGGGGT
TACACACAAAATTTAATTAGTGGGAGAATTTGTAAATACA
GAATCCGTGAATAAGAGAATCAGCTGTAGACTGTAGGTAA
TGAGAGCCACAGGAGAGGAATGAGGTGTAACCCAACCATC
TCCCTGAGGTCAGTCACATTTGCTGAGTGCACTAGACTTT
CTGGAGTTAACCTCATAGACCAAGCACTCACCACTCCTTT
TACAAAGGCGAAAATTGAGCCTGGAAGCAAGTGGCTTGTC
CAGGTCACACATTAGATAGTCCTTCGTCTCCATTTCCTGT
AAGGGCACTGGGTTGCCTCAGTCCACCTCTCCGGGATCTA
GGGCCCTGAAGGCTAAGAGTTTTGTAAGGGTGGGGGTGAG
GGGGTTAGGATGCTTGAAATCAAGGCCTCAGTTTACCCAG
ATGGATCGCTGTCCTATACCACCAATCTGCCAGAAAGAAA
TTCTAAACAGTGAGTGCAGGGCTCTGTCTCAGACCTCTTC
TCCTTTTATCAGCATTTGCTCCCCAGGTAATTCATCTATT
CTCATTACTATAAGTACCATCTATATGCAAATTTATATCT
CCAGCCCAGACCTCTTCCTCTAAACTCCAGACTCCAATTT
CCAGCTGCCTTCTTGATGCCACCTGGATACTAACCGGCAT
ATCAAACCTAACATCGCTAGCAAAGAACTTTGATTCCCTC
CCCAAACCTGCTCCTCCCTCATTCTTTCCCATCTTAGTAA
ACAGTAGCTCTAATTGCTCAGGCCAAACCTGGGACATCAT
CCTTGAATCCTTTCTTTCTCTCACATCCTACATACAATCC
AGTAGCCAATTCCGTTAGCTCCAAGGACTTCTTACCACCT
CCATTGCTACCACTGCATTTGCAAACCTCCTGAACTGGGT
TCCCTGCTTCTAGCCTTGTCCCGCACAGTCTACCAAATGG
CAGCTAGAATTGTCCTTATAAAATATCGGGTCATGTCACT
CCTCTGCTCAAAACTCTCCAAAGGCCTCCCTCTCACTCAA
AGTAAAACCCAAGACCTGTAGATGACCCCAGGGCCTTGGT
GAGCTCTGATCTCTCCCCCTCCCCCTGCTCTACCCACTTG
ACCCTTGGCCTGTCCTGAACAGCCAGGAACTCTTCTGCTG
GGTCTGTGCCCTTGGGTTCCCTCTGCCTGGGAAGTTCTCT
CTCCAGAGAGCAGGTTTGTGGCTTTTCAACACTTTCCCAC
CCGATCCTGGACAAGCAGGAGAAGATCTGGGTTGGAAATC
TTGGCTTGCCAGGTGGAGTCAGGCCTGCACCTCCAGTCTC
ACGCTTTGCTGAGCTCTGCCCAAACGTCCCTTCATCAGAG
TGCTTCCCTGACCCCCTTGCCAAACTGCACCAGCCCCATC
ACTCTGTAACCTCTTCATCCTGGTTTTTCTTCTTAACACT
CTTTGCTACCTGCTGTGATGTATTTATTTGTTTGTGAATT
GTCTCTCTCCCTCCACTAGATTGGAAGCTCATGTCTAGTG
TGTTCACTGCTCTATCCCCAGTACCTAGAATATTGCCTGG
CATGAAGTAGGCACTCACAAGGAGACGGCAGCTAAGGAAG
CCAGCCCTGGATTTTCCCCAGGGGTGGAAAGTCGGGCCCC
CTCTGAGGGACCCCACAGGCACACACTCTACTGCCAAGGC
TGTGAGTGAAACAGGCCACAGTGTCCTAACAGCCTCTACT
CAGAAAGGGCCTGGAAACTTTTAACAAGACAAAATAACAA
ACGAACGGGTTGGGGTTTGGCGCAGCTTCCCACTCCCCCC
ACCTCCTTGATTTCCCCCATGGAATCAGCTGGGCCCCTTA
GGCTGCAGAGGGTCCTATTTTCCCCCAAGACTCTGCCCCT
CTTCCCTGAGCCAACTTCCTCCCGCCCCACACAGACATTC
CCAGAGCTCATCTGGAACCTTCTGATTTGCATCTCCAAAG
AAATAAAATAAATTCCACTAAATGCTGTTTATTTTTCCTC
CGTTTGCCCCGAGGCGGGCCTGTTGTGGCTCCTGAGATCT
AGAGTGGGTAATCAAGGAGATTTCTGTGGTTCAGGGAGCT
GGGGACCTCAGGGGCCTTCACAATAAAGAAAGAGGGATGC
AACTCCGGTTTGAAAGGAGATGGGGGAGAAGCGGGGAGAG
GAAAGATAAACCGACAACAAAACCTGCCTGACACAATTAT
AGCCACATTTGCATAACAGAGACGGAGAGCTCGCTTAGAA
GGAGTGGTAATTAGATTCTCTGGTGATTAGGGAAACTTTC
CAACCGTGGGGAGAGGAGATGGAAATCCAACCTTGAAGTG
GAAAAAAAAATGTACAGAATTCAGGATCACTGGCAGTGGC
GGGAAAGGAGGGATCACAGACTGAGAGCTAATTGACTCTA
GACCGAGCCGCAAACCTGCCTGGGGAGTGTCAGGCTCTAC
CCCAAGCCAGCTGTGCGACCTCATGCACGTGTCACCTCCC
CAGGCCTGTTAAATGGGGTTTGGATGCTTAAATGAGCTAC
CGCTGGGAGCAGGTGTGGAGGGAAAACACAGGGCAGTATG
CTCACTTGAAAGACACCCTCCCCAATTCGCTTCCCAGTGT
GGGTCTTACGACAACCGCGATGTGTCCAGTGGAGCTCTCT
AGTGCGAAGTTGACCCCCTTCACAAGCAGGGGTCAACAAT
TTTGAGTTGAGAAGGCAGTAACCTTGGGGAGGGAGAGAGG
TTGGCAGCCTTGTGACCGGAGTGTATGAAGCGAACAGAGG
CCTAGGAATGTTAGGAGACATGGTCTTAGGTCAGCTCTTT
CTCTGCCAAGCCCTGATTCTCACTTTCGCCCCTTAAGAAA
GCATGACATCATAGGGATCACCCTGGATGCAATATTTGTG
CATATACGAAAACCATTTGCAAATGTGGACCCCTTATTAT
TAGCAACTGATAATTTGTATCATACCTCCTACTGTCTGGG
TTATGAGCTCCTTGATGACAGGAAGCAGATTTTTTGTTAT
TTTTATTATCATTTTTAATTCCCAGCACTTGGCACATAGT
GGATGATCAGGAAATGTTCAATGAATGACAATCATTTTTG
ACACTTCCCTCTTCTCCAGTGCTGTGGGATTGGCTAATGG
CAGGGGAGTCTGTCAAATCAGACAATTTAGGTCTAGGGCC
ATCATGACTCAGCAAAGGATTAAGAGACTTTGGGAATGTA
ATCCTCCCTATATGACTTCTGGGCAATGTTAGGATGTTGG
AACCAATGCCCTGGGTTTCCAAAAAGAGAGTGAATTGCAA
AGGGTTCCTTTAAAAGAGAACAGATTCCTGTCATCCTCGC
CTCTTATCTGGACTCCAACGTTAGAACTTAATTGCTATGA
TTAGAGAAGATTGAGTCAACATTTATTGTGTTTTTAAAGG
GATGTGTATGTGTGTGTTTCATTTAAGTTGTGGCTATGGA
AGTATTTTTGCAAGTCAAGTATTAGCTGAAGCTTACGAGT
TTGTGTTCAGCTGGTTTCCATGGTAACCTGTCAGCTTCCT
CTGCTGCCCTCTCTCTCCCTCCTCTGTAATGGGGATACTT
TTCTAAACAGGAGGGCCAAGATTGGTAAAAGAAAGAAAGG
GACATTATCCACACGAGCCTCAACTGCTCCCAGACACTGC
AGCTGAGGAGTTGCTGCAACCCCAGCGTGTCTATCACCAT
GAAGCGGGGCTCAGAGCTGGTGGATGATGGGCTCCCTGCT
CCCAGGTCACCTCCACCCAGATTCCCGTTCAGCCCCACCC
CACCCTGACAGCCAGGCTGTGCCCGGGGACTTAATCACAT
GCTTGGGATTCTGTTCTCTCCAAGACCAGGTATTAGTTTT
TAAAATAGAAATCCGGCAAGGGGTTAAAAGGAAGACAAAA
GCCGGGGAGAGGAAAAGAGAGGGAGAATGACAGAGAAAGA
GTTGGAAAAAGAGAACCACAACCTTTTGACCTTTTGTTGT
TTTTAGCAAACAACAGTCCCCAGAGAGGACAGGTGGAGGC
ATAGGTCAGAAGACCACGACTCAGGCTCAGAACAGATGTA
GGTTTAGCCTAAACATTTCCCAATTTGCAACTTACCCATT
TGATGACACAAGGCATATAAGCCCATAAAACCTCCCCCTG
TCCCCTGCAATATATAAAAAAACTCCCCAACCTTCTCTCA
ATATTTCTAATATAGTCAGTTACCTTCTTAGAGCAAGAGG
ACACATCCAAGGAATCACAGACTTAGGTTCTGTTTAAGCT
ACGTGCCAGGAACTGCTCTAAACCCATCGAGTGTTGATTA
ACTCATTCCATCCCCACAAAAACCCCTTGACGTGGGTATA
TTAAGAGCCGCCACTTTACAGAAATGGAAATGGAAGTACA
GAGAGGTTAAGTAAATTGTTCAAGGTCACACAGCAAGCAA
GTGGTAGAGCCAGGATTCGAAGATCCCAGGGTTTGTGTTT
GTAACCGTCACACTAAACGTGGCTGGAAGAGAACTTAGCA
AACATCTCATCCAACCATCTCACTTAACTCAGAGGAACCC
AAACCCCAGAGTTCATGACTTACCCAAGGTCATACAGCTT
GTGAGCAGCAGATGCCATGGGCAAGTGCCCAGGTAATTAA
GCCACAGCTGCTCCCACCCCTTCTGGAAAAAGTCAACCAG
GGCAAAGTTCTTGCCTCCAACTCCAGCTGCTGCCCCGTTC
CCAAGTTGCCTAGCCCTTGCTCCCTTCCCTTTGAGGTTCC
CCTTCCCAGATGTCCCCCGTCAGCCTGTCTAAGTCTCACC
TCCGTGGGTGAAGGGGAGGAGGCTCTGCCCAGCAGTCCTG
CTAAGAGTGACAGTGCCGCCCACCACCCTGTCATCTCTGC
CTCGCTCATCCCTGTCAGACGCCTCCCAGCTCCCAGCTGT
CTGTCAGCAGCTGCTCATGGATATAAATAACCAGCCGTTG
GCAGAGGCGCCCTGGAAGGGGGGAGGGAGTAGGAGAGGGG
GCTGGTGACAGGCAGTGAAGAGACATGAGGGTCTTCCTTG
GGGCTCAGATATTCCAAGCTGCTCCTCACAGGGGTCATTT
GGGGCCCAGAAGAGGAAAGGGAAATTGGGCTTAGCAGGAA
GCAGCTGAGTAGGGGGGTGGAGGTGGGCAGGCCAGCCCTG
TCATTGTGGCTGAAGCCTTCCAGCTACTGAGAGCTGGTGC
GGACTATGCGGCTCCGGTCCTTCCTTCCATCCCAGGCTTC
TTGAGGAAGTATGTGGGGGTCTCCTCTTCCCACAACATTT
GTGGGGTGTGAGGATGCTAATTCTGCAGAGAGAAGACAAT
GCTGGAGAGAAGAGGGCCCCTCAGGCCTGATGTAAGCACA
GAGTGGGGACAGAAATAAGGAAAAGGAAAGTTTGGGCAGA
ACTGGAAGGATAAGAGAGTCATTTAAAATTCAACTTACAT
TTATCAAGACTCTCCCAGATGTTGGGTGCTTCCGAATCCA
TCACCTCATTTAATTGTCTCTATAATCCCAGGGGTGGGCA
TCATCCTATTTTACAGATAAAGACGCTGAGGAGTGATAAG
GAGAACACACGAGGCAGGGCTGCAAGAAACTCTGGAGATC
ATTAAGTTTGGTCCCCACATTCTGCTGAGGAGGCACAAAG
AAATTAGAGACATGCCCAAAGACACACAGCTAGGCAGTGC
AGAACTGGCTAGACGTGGCTTGACAGCATTCCTCAGCCAC
TAGCCACAGGATTGATACAGCAAGTCACCTTTGGAAAGTG
CCAAAGGTGCCCCTCTTGCTTAGGTAAAGTTAGGGGAGGG
GCATCCATGCAGAAACATTTAACAGGACCTACTTTTATGG
CTCCACAGCAGCTGCCCTTCTAATATCTCTTGGAATAGAG
TGATGGTTCTCACACTTCAGTGTGCATCAGAATCACCAGG
AAGGTTGTTAAAACAGAGAGCTGAGCCCTACCCCAGAGTT
TCTGAATCAGTAGGTGTATCGTTTATATTTTTAATTTTCT
GTAATTATGATGTTCTGATGTTTAAAAACTTTTCTGGCTG
GAGAGAGACTGCCCCTCCCTGAGCTAGCCAAATTCTTAGA
GAGAGCAGAGGGCTCAGCCTTTGATATGCAAAGTAGCCAA
TCCAGAGCCAGAACTCCTCTATCTGGCCCTTACACCCCAG
GAAGCAATATTCCTCTGCCCTAATCATCCCAGGGCCAGTA
CCAGGCACTTAGGGACCACTTCTATAGCTTAGAGCTTGTT
GAAATTATCCACACTAGCCAATCCTAAACTGTTCACCCTG
CCCTGCCTCGCCCATGGAAATCCCAATAAAGGCCATGGCT
CCTGCCCCTTCTGTCCTCGGACCACCCCGAAATTTTCCCA
TAGGCCCTGTGAGCCATGCTGTGCCTCCTGTCTCTAGGGA
CCTGTGAGTGTAGTAGACTTTGTTTCCCTAGCCTCTCCCG
TGTCTCTTGTGGCCGCACCTGACTGGCTATCACATAAAAG
AGCACAGAACAGTAGGTCTGTGATGGAGCCTGAGAAGTTG
GAGTTCTAACAAGTTCCCAGGTGATGCTACTGCCACTGGT
CCAGGGACCCTGCTGTGAGAATTGTTGTACAGAGGATTCA
GAAGTAGCTGGGGAAGAAATAGACAAATTTGCATAAGGCC
CAAGGAGCCCCTTGAAAAGAAAAGGATCAAGACACTGTTC
TCTTATTTACTCTAATGCAGTAGTAGGTCCTGATGGACTG
AAATGGTAATGACCTTAGACTTCACTGTTGAGAACAGATA
CCAAGAGTCCCCGAGGGAGAATTCACCCTGAGGGAGACTG
TAGATAAGGCTAAGCCAAGTGTGCTCCATGGACCAGCAGC
GCCAGCATCCTGTGGAAGTTGTTAGAAATACCAATTATTA
GGCCCCACCTAAGACCTACTGAATCAGGATGTCTGAGGAT
GTGGCCCCCAAATCTGTGCTTGAAGAAGCCCTCCAGGTGA
TTCTAATACACAGTACACTATGGGAAGCACAGCCCATTCG
TCTGCCTTCATACTGGAGCCTACCTTACCTCGGTGGAGAA
GTGACCGGTTCAGGCACAGAGCGTGGCTGTGGCTGGAAAC
TCTCCCAGACTCAGCTACCGAGCTGGTGACCTATGGGGAC
AGTAGCAGAGCAGGTGAATACAAGCTCATTGACACTACAT
CGGGGCCCAGGAGTGGCACATCCCTGTGTGGGTCTGTGGG
GGTGTCTGACCAGCAAGGGCACGAGGGCAGCAATGGGAAA
GCCCCCTGGCTTGTGTGAGACTAAGGTGGAGGCGACGTTG
CAGGAGCAGTGATGGGACTAGGGACTCAGCAGGCTCTCCA
GTGATTATTCGCTGGCCCCTCACACTACACAAGCCCTAGG
GCTTATCTATCTATTGCCAGGGGAAGCGTTGGGGAGGAAG
ACATTTTGAACAGCAACAAGAGAGAGATACTGGACTTCCT
GCTCCATTGGGCAGATGGTTGCTTAAAGGATTGATTTAAG
CATCAAAAGATCTGTGACCTTCTTTGTACCCTAAGCTGAT
GAAATATGTCACATTGGTTATCTTTCCATAAATTTCGTAT
TTTATCTGCGCCTCTAACAGAGAGAGTTGGCTACTGGTAG
TCGCAACTGGGAATTCTGACTAATGGTAACCCGAGGGTGA
GAGCTACATGGAAGGAGGTCATTGTAAACATGGAGCGTGA
CCCAGCATCTTTACTCTGCCCTGAAGCACTGTAGATTCCA
AATAGCAGAAGATGGTTCCGTTGAAGGCTCCAGCAAGGGA
GGGCCCAGGAGAGGAGTGAAGTAGAAGATGCCCCTGAGCG
CCTAGGGGTGACTCAGCCTCCCCACCCCCCACACCTGGCA
CCCACCTACCATCCCAAGCACCTCGTATCTCTGCTGAGGC
TGCTGCCTCAGTCTGGAACGCTGTTATCCACCCTGCCCAG
ATGACAAACACCTGTGTCTCTTTCAGGACTTGGCTTGGGA
TCTTTTCTCTGAAGATTTTCTAGACCTGCCCTCAGGCAGT
ATTGCTATTTCTTCCCACGCCCTGCATCGCACCCTGTATG
TACTTCCATCACAGCACATATAAATTCTGCTGCTAAACTG
TAAATCCCCCAAGGGCAAAGATTGCTTCGTCTTTCTTTTT
AGACTCAGCACCTCGAATGGTGAATAAGACAGATACTACC
CAGGTGGAGCTTATAATCAAGTGGCTTTTTATAACAATAT
CCAAATAAAGCATTAAGCCCTCAGTGATGAGCTTTAAATG
CCTGATATTTTACCAATCACACTACCACGACTTTAGCACC
TAATCTGCTTAAAAGAGATACTCCTGCCTGGGGGAGCTCC
CGCCCCCAGGGAGTTCCAGTCTGGCAGGGGTGACACATCT
CTTGCCCTCAGGAAATACCCAGAAGGATGGGTAAACATAA
TATGTTAGTCATGACACTGTTTCCTGCCATTTATTGGTTT
CTTTTCGTGTGATAGGAAATGTGGCCCCTGAAAGCCCAAG
CCTAAATTGTCCTACAGTTCAGTCCAGAGAAAGAGTCCCA
TATCCTAATATCAGAGAAGGTACTATTTGGCCTTGCCCAG
GCCAGGCACCCATCCCTGTGGGCAGGTGGGACTGGGCAGA
AGAGGGGAGGGCAGGCCAGCCCTACAATCTACACAGAATG
GGTTTGCCAGAGGACAGAGTGCTGCTATGGGGGTGGGGGA
ACAGCCAGTTGTACTGGACAGAAAAATACTGCCCCAGGCT
GCCGAGGAGGCTGGACACATAAATCCAGCACAGAACGTAG
CTATGGGGCACTCACAACAGAAGCAAGTGCAGATCAATAC
TCCTGGGTGTACTTAAATGTTGAAAGGAATCCTGGCATTT
GAGGTCCGATGGAGTTAAACTGGGAAAGCTCACCGGGGGA
GAGAATCCTGACCAGGAATTGGAAGAAAGGGGAGAGGAGG
CTGATGGGTCCTTGCCAGTGCCCAGGACGAGGATGGGGTG
TGTTGAGGGAGTACCTGGAAGAAGGAGAGGGAGGCTTCTC
TCAGAGGGTGCTGGGACGGGAGCCCCTACCACTCCCAGAG
ACCTAGCCCAAGGCCTTTCTCCCCCCTGCTCCCAGTGATA
GCACAGGCACTCCCCCAGCCTCAGTGGTTGCGACCAGCTC
TCTGGAACTTGCAGTCTTAGAAGAGAAACATGCACAGCTT
TACTCCTTCCAGAGGGAGAAACAGAGAAAGGGGGTTTAAG
CCCCATGGAAATTAGGAATAACGGTGGAAGGAGTGGGGAG
AGAGGGTGGGAGGACAGGGAGGGAGGGGAGGGAGAGAGAG
AGAGACAGAGAGAGAAAGTGTCAATCTATGGCCTGGATAG
TATTCGGTTAGGGGAGACAGACAGGTTTTTAGCCTGTGAA
AGGAGCAGAGTATGGGGTGGAAGAGAAAACAGGGGCAGCC
CCCACTGTTGTCATGGCAACACAGACAAATCCAACTGTGC
CCATAAACACCACTGTGTGTGTGTGTGTGTGTGTGTGTGT
GTGTGTGAGCCTTTTACTAAGCCCAAGCCCCAGGACACAA
AGGGATGAACAGGGACAGCAGAGCCCCAGGAGTAAGGATC
ACCCCCAAAGAGCCTGTACCTGTCCTGGCTGGGCACTGCA
CTGAGGCCCAGGGCCACCTGCCAGGGGTGGGAATGGGGTT
TCCTTCCAGAGGGCCCCTCTGGCTTGCAGCAGACAGGGGA
AAGCTCCCCACACCAGTGCCTCATCTACAGAAAGGAATGT
AACAGTATGCACGTGGTCTGTGTACCAGGCGTGGTCAGCA
GCAGTGGGCAGCAGGGGAGAGGTCTCCCACCAGGTGGGCT
CACGAAGCCCCAGGGGCTTGCAGTGGGATCATGGGCCAGC
GAGGCACAGCCTGCTCCGTTCTTCCCAGGATGGGGTGTGC
TGGGCTCCAGATGGATCCCAGGAAGGCAGATCTTCAGTTG
GCTGGGGGAGGAGTCTGTGCCAAGCACCCGCAAAGCTGAG
CTTCCCCCCCCTCCCGCTTTCCTTGCCCCCACTTCCTCAG
CTCATGTTTTCAGCCCGCATTTCCTTTCTACTCACCTCTC
TCCCCGCCCACCATGTCCCCCCTTCCTCTTCCCCTCTCTG
CTACAGTCTGCCTCTTGTTCCCTCGGTCTCAGTGGCCCTC
TTCTCCCTCCCCACCTGCCTTCTCTCTATTTAAATCGATA
TCGAAGCCAGAGGAGTAGGTGGAAAAATACTGCACTGGGG
ACAGCAGGGAGGGAACGTTTTGGCGTTAGGCCTTTTTCTT
TCTGCCACAGTACAACCCCAGCAGAGATCCCAAGAGCATT
ACCACTGGGATACAAGTCACCCACGTGGCCGGCACTCACT
GCCCGCACCCCAGCCCGACACTGCCCCTGCCTGGTGGCAG
GAGATGAAAAGTCAGGGGAGGGGAGAGTGGTCACATCCCC
TCTTGTGTACCACCCTACAGCTGATTGTGATTCCAGGCCC
ACAAGGAAACTAGAACTTTCCTAAGTGTGTTTCATCTTGG
GATCAAGGACTCCCTAGGTATTCTGCCATTTGTAGTTTGA
CCAAAGCCAAGATTGAGTCATCATCCCCGACTCCCCAGTT
GAATTATGTACTGATTACTGTGGGGAGGGGGAGGAGGGCT
GGGTCCCTGCTCTTGGGGAGCTCCCAGATTGCTGGAATAC
CTGCCCCAGGCCTGTGTGTTTGATAGCCCCAGAGCTGGGG
ATGGAGGGGAGGACACGGGCCAGCCTGATGCCTGGTGCTG
GACAGGTTGGTAGGGAAGATTTTCTTCAGAATTGAAACTC
AAGTTCAATAATAAGGAAGGGTCCTTTGACTGCTATGCTA
AGATAGAAATCCTTCTCATGTTGTAAACCTACCCAGTGAG
ATGGAAGCTATTCCTAATGGTCCATAAACACTTTTCCTGA
AGCTCATGGACCCTTCTCTTAGGGGAACAATTACCCACTG
AGAAGTCCTTTACTGGGGACAGCTATACTAGGCATAGGCT
AGCTGAAGGGTGTCCCAGAATGTCACCCTGGACCCCCAAA
GGGAACTGTTGACTCAGGAGACTCCTCCAAATGGACCCAG
ATTTACTTCTAATCACCTTCAAGTCTCCTGGGTTCCAGAG
TATGGGCTGAGGTGGTAGTGAGTGGGGCTGTCCTGCTCCA
GGGCCCAACAACTGTGGGGAAATATGGGTTCCTGGGCACC
CTGGACAGCAGGGGGTGGGCTGATTGTGAACCATCAATCA
ATAGCAGCCAGGGCTGCATGTGCTGTATGCCTGTGTGTAT
GTGAATGTGTGTGTGTAATGTGCAGGCATGCACTGTGTGT
GTGAGTGTATGTGTATACTGTGCATGCATGTACTGTGTGT
GAGTGTGTGTGTACTGTGCACACATGTACTTGCCCTCACT
GGCTTGCACGTGATTAAAGAATTCCTTGTTTATCTGTGAG
TGCATGTCCATGGGTGGATTTTTTTTTTTTTTTGAGACAG
GGTCTTGCTCTGTTGTCCAGGCTGGAGTGCAGTGGTGCAT
TCATAGCTCACTGCAGCCTCGAACTTCTGGGCTCAAGTGC
TCTTCCTGCCTCAGCCTCCCGAGTAGCTGGGACCAGAGGT
GCACACCACCATGCCTGGCTACCACAGGTGTTTTTATCAG
CGTAGAAAGGTGTAGCTATGTGTATATTTTACATATGTGT
GTTTTGGGGACTCTATATGTAGGTACAGATGGATTCTGGA
CAACTGTATGTGTGTGTGTGTGGAATGATTGAAACACATA
CATGCTACACAGAGAAAGAGAAATAGAGAAAAGCAGGCTG
GCCAGCACAGGCAGTGAGAGCACAGACTGGGGAAGGCCTT
ATGGAGTACTTAGCTTCCTGCTGGTGTTCAGCGTGGTCTA
TCCCTGCTAATCATAATGGTTGTGGTCGTTACAAAATCCT
AGACATTCTAGAGCGCTTTGACTTTTCAGAGCTCTTTCTC
ATCTATGATCTCATTTGATTCTCATAACGATTTCATGTGG
ATGCCTTTCCTGACTTCCAAGATAAAAGCTCTGAACTCAG
AGAGGTTAAGTGACTTGCCTAAAGTCACAAAGCTCATTAA
ATTTGACAAAATACTTCCTAGACGTTTCCAGTGGGTCAGG
TGTCATCTTTATCAAAGAGAAATGGTACATTGCCTTGCAG
CTTGCTTATCTAATACATAACAGGTCTACCATTGGTCTAA
TACAGCCTGGAACTTGCCCCTCTGAGACCTCCTAAGCTTG
GGCCAGGGTAAGATGTGAGTGCAGCTGCCATGCAGGATAA
GGGAGTAGATAAAAAATAAAATGCCTGGAAAAAACCAGCC
CCCACAAGACTTGTGTCCTGCAACTCAATGTCAATGTATT
GCATGCATGCTCTCACACTCGTGGCCTGGGTGCCCTCTCC
CTGGGTGCCCTGAGTGTCCTTGCCCTGCCTATTGGCACCC
TGTGGCCAGGTCTCCCAGAGCAGAATCCCAGTCTGGAAGA
GGGAGCAGCTCCAGTTCCTGCTCTCCAAGCTCTCCTCATG
TGGGCAGGATACACGTACAAAATGACTTAACACAGTCAAA
GAAAACACATAAACAAATGCAGAGTAATAACCCAGCTGTA
GTAGCTTTACACAGACGTGCCAGGGGGCGGATGGATGAGC
AGAGAAACAGAGCTGGGGGTGCTGAGTCAGAGCAGCTGTG
TTCTGTGTTCAGGAACTGGACTTTTAGGGTAAGCTGGTAC
GTATGTCCCGAGGCCCCTCGCATGCAGTCTGGCATTGAGC
ACTATTGAGTGGATACCTTAGGCCCCATGGGCTCGGACCC
AGGGCCTGAGGCTCCTGAGGGGTCTAGAGCAGGAAGGTAA
AGTGGCAGGACACCAGACAGATTGTCCCTGCCAAGGGGTA
GAAGAAGTGCTTCCAGATAGGCCTTGGGCCAGCCACCTCC
TGTGGCCAGAGATGTAGTCAGTGGCTGCCAGAAGACTAGG
CCTGCCCTGGCAGTGCCTCAAAGCTGCACCAGGACTCTGT
CCTCCGTTCTGTAGAGCTCCTTCTCCATTAGATTAACTGG
CCTTCTGAACAAGCTGGGCCACTGTACCAAGGGGGAAACT
GAACCCAGAGCATAAGGAACTGTGTGTCAGATCACACTGG
ACTCCTCATAGCTCGCCCTGCTTGCCTTCTTCTTGCAGCA
CTTCCTCCCATTGGCCTCATTTGAGGTCTTCTGCAGGTTG
ATTTAAATCAAGCTTTTATAATAAAAAAAAACCCATCCCT
ACCTTGTATCCCTTGGTTTATTCTCCCCAGGCTCCAGTTC
CCTGCTTGTAATTTGGATCGCCCTGAAAAGATATAAACAT
CTCTCTGTTTGAAGAGCCTCTGCGGAGCCCACGGCTGGCT
GGCCCTTCTGTGGTCAGAAAAAGCACTTGGGGGAGGAGGG
GCAACACCAGCCCACTCAGCCCTGCCCCTGCCGTCCTCTG
AATGTCTGAAAGGCAGAACTGAGGGTGAAATGTGCTGGAG
GGGATGGGCCCTGACTGGCTTGGGGAGTGTGCAAGGAGGT
GGAGGATGGAAGCTCTTTTGCTCCCTGTGCCGTGGCTGTT
TCTGCAGTTTACAGCTGGGCACCTAATTTATAAGCTGTTT
TTACTGCTGTTGTCAAACAGCCACAAACCAAAGAAATAAA
GTAGCTAGAGGAACAACGTCTCCCCTCCACCTCGGCCCTC
CCAGCCTGTCTGCTGTGTCAGGGCCTCTGGGGGCTGGAGA
GCTGAGGTCCCCAGTGACAGGTCCTTCAAAGTGATTCCCT
TGGGGCCCTGAAAAGCTGGTGGAGAAACCAAAGCTGCTGA
CTGCACGGGACACCCAGGTAAGAAGCTCCCAGGATCCCTC
CAGAGAATCGAGGACGTGTTCAAACCTCGCTGCCTCCTGG
CTGGTTGTACCTGAAAACTGCTCTGAGAAATTTATGTGGC
TACCTCACCAGCTTCTCCCTGGTGCCGAGGGGAGAGGGGC
TGCGGATGACGTCTGGCAGAAGGAAGGCAATGATAACATC
ATTACCCAGGGCTCCGTGCTGCCCAGGGGCAGCCCAGCCA
TCAATCTGCCCACCCAAGCTCTCGTGGCCCCTACTGCGTT
GTCAGCTCCTGGTGGCCAGATCAGCATTTGACTTCGTGGT
GCTGTTCCCTTGTGGGGAATGGTGCCTGGGTCGTGTCTTC
TGCAACATGATACCTCAGAGTGCTTTGGTGCCCCCTTCTC
CTCACTCCTGGGCCAGGCGCACATAGTTGGCAGGTGATCA
ATAAATACATGAGGGATTGAACTGAGTGATTCTGGGAAGA
AAGGGGGCAAGAGCACAGGAAGGAGGCAGCAGGAGGGCAT
GAGGGTGACACCCCAGGTACCCCTGCTGACACCCGTGGAC
ACTGGGGCTGAGGACGTTAGCCATTTCTGACAGTCACTCT
TCTATACTCCACTTCTATGGTGGCCCAGACATGGTGTGTT
TGGTCAGGTGTTGAGAGCCCCAGAAGGCCTCTTCTGCAGT
GAGAAATGTCAAGGTACAGCCTCCCATTATTCATGCTGGA
GGAACTCAGAGGAGAGTGATCACCTCTCCCAGGGCCTCTA
GGAATGTGGCAGAAGAGGCAACATTTTGAGCTGAGCATAG
AAGATTGAATTTCCTGGCTAGAGAATAAGAGATAGCTTTT
TCAAACCATGAAAAGCAGGGTAGGTCATGGTCACTCTGTC
GCTGAATCCTGTTTGCTATGGCTCACCCAGATAACCAGCT
CTAGCCGCAGCTCGGGATCAAGACCACCCTCGCTCCACAG
CCACTCAAGACTCACCTAGATGCATTCAAAAATCCCTCTC
CTTAGAACTGCCAGCCTCTGCAACTCTCCTGTCTGCATTC
TTTAACCCAAACACAGATGGACACAGAACCCCTCCACTTC
CTCCCTCTAGCCGAGGCCTCCTTCTGCTGATAGCAACTAC
ACCTGGTTCCACCCATCTCTCTTCATTATAGCCCTTCACT
CTTAACCAGCATTGCTCTCCCACCCTCTCCTACCCATCCG
CCACAGCCTCAGTGAGTCTAATAGTCATTCAACAACTGTG
TATGGGCCCATTCCATATAAGGAGAGGTGCTGGGGAGGTA
ACCTTGACTGACATTTAGACTGTGTCCTTGAGGAGCTCAC
AGTTGAGAAGAAAAATCATGGCATAATGATCCGGAGGATG
TCAAAGACCACCTATCTGAACCATCTCGTCGTTATGAGGA
AATTGGGAGAGGTTAAGTGACTTGCAACCTCACAGAGCAG
CATGGCAAAGCGAAGGCTAGACTGTTGCAATCTTCCTAGA
ATTATATTGTAATAGGTATGGATTTGGTGTCAGATAGACC
TGGGCATGACTCCTGGTGCTGCCACGTTTTAGCTGTGTGA
CCTTGGGGATGTTACTCAGCATGTCGGAGTCTTAGTTTCT
CCCTATGTAAAACAAGGAGACCAATGCCTTGCTTACAGGG
GTATTGTGAGGGTCGGGGTAAGATGATGTGAAGTGCCGGG
CAATGGGATGAATTCAGTAGATGGTAGCTTGGTAGCTTAC
GGGAGTAGAAGAGGAAGAAGAAGGAAGAACAACAACAGTA
GCTAACATTACTGTGTCAGGGACTCTACCTGTACTTTCTC
ACATCAACCCTCTGAAGTAGGCACTTTCCATTTTTAGAAC
AGTTGAACAAAATGAGAGTCAGAGAATGCAAGAACTTTCC
CAAGGTTACCCTGCTAAGAGGTGGGGAGAGGCCCTGCCTG
TGTCATCCTGGCCCACTCTGCCTCATGTGTAATTCCTCTG
ACTTTCAACGCATAAACATTTATTGAGTCCCTGAGGTTTA
CAAAGCACTCTGAGGATATTGAGCAGAATTAAAATCCTTG
CTCTCTAGGAACTTCTAGTTTGAGGAGAAAGGACATAGAT
ATAAAAAGGTAACTGACCGTCCAAGTCAATGCCAAATAAG
TCCCATTCGAGTTCCAACCCAGGAAGGATCACAGGAAGTT
GAAGTAGTCAGGGAAGGCTTCACAGAGGAGGCAGGGACTC
CAGATGGGCCTTAAAGGATGGAAAAGTTGTAGAAAAATGG
AGAGATAAGGATAGACAATCCAGCGGGTAGAAATGGAATA
AGCAAAGGCCCCGAGGCAGGATCAGTCTCAGTATGGAGAG
GGGTTATTGAGTCCCACATTTACATAATCATGTTTTCATT
CATTCATTCATTCATCTCTTTACTCATTCATTCATTCAAC
AAATATTTCTTGAGCACCTACTATTTGTCAGGCATTGTGC
TAGACTTTGGCAAGAACACAATTCTCAACTCAGTCTGGTT
GGCAAGACCAACAGTGCAACGTGAAAACATTAAGATAGAC
AAGTATAGGGTGCTAGACAAGTACGAGAGGGGCCTTTCAT
CCTTGTGGGGTCAGGCAAGATTTTCTAAAGGAAGTGGTGT
CTAAGCTGAAACATGAGGGACACATATATGGGATAATTTT
AAAACATTCATACTCACTATCCTTATGATCAGCACTGTCA
AAATAACTTAAATTTATTGAGACCTCTCTGAGTGTCAGGG
ACTGGATTAGGTACTTTACATATATTCTCTTCCAATGCTT
ACAACGACCTTATGAGGTAGGTGCTATTCATTACCCCTAT
TTAGAGATGAAGAAATGGAAGTTAAGAGTGTTTACAAGAC
TTGCCGAAAGACACATGGCCAGGAAGTGGTAGGGTCAGGG
CTCTGACCAGGTCAGACAGGCCTTAGCCCTTGTGTCCTTA
ACCACTCACCAGGCTAGAGGGCAGGGAGAAGCGTGCTCAG
TCCTGCTGGGTGAGTGTGTGTGTTTAACCACTGAGGATGT
TTCTAGTTTGCCCACAGTACTCCCAGCATCACAACAACTG
CCCACACCCTCAGAGGCTTAGCCTTCCTGCCCCTGGAAGG
GGCTGGTCTTTCAGAGTGTAGAGCTGGTGTTCCAAAACTC
CAGAGACAGAAAGGCAAAGCAGCTCCAGAAGCACAAAGAC
ATCTCTCTCTCTTTTTTTTTTAGCTTTTCCTACCCCTCAG
CCCCTCCTGAGGACCTAGCCCCAAGGGAAATAGAAAGTGG
GGGCACAGACTCTAAGTTTTTGCCTGGGCAACTCAGGTGA
AGTCCCACATCCTGTTGTCACCAAATTCTCCCAGTTAAAA
AACCAGAACTGCCAACCAGAAATAAACTTATGGAACTCAT
TCTCCAAGAGAGGCAGCATGAAGTAGCATGCTGGGTTGCA
GACCCATTCTGCCCTTAACCATTGTGGGGTCTCAGTGTCC
TCACCCACAGAATGAGGGGCTTTGTCCAGGCGAGTCTAGT
CTGTTTGTAAGGAAGTGAGGAAAAGGGTGAGTTGCTCTCC
AGGCTGATTGTCCACCTTCCTGGGAGCCCCACAAGATCAG
GTTGCAAAAGATGGCGTGAGGCTAGACAAGGGGGCAGCGA
AATATGATGGAGCAGGAAAGAGCCTGGCCTGTGTCTTTTC
CCTTCTAGGAATTTAGGTGGAGAAGAGAGAGCTGAGCTCT
TGGGTTGTTTTTGGGTTGTAGGAAGGAGGTGAGGGTGATT
AAATGAATCAAGTCTTGGAATGGCTCTTTTAGTCCCCAGG
GAAGGAAGCATGATGTATTCCATGCCAGCTGCAGGGCCGC
GCCTGGGATTGCCAGGAGCACACCATGGGCTCAGGGAATG
TAGACTTGGCCCCAAAATAAAGCAGCAGCAGAATGAAACT
CTTATGATAATTGAACTCAGGATCCTCCTTAAACTTGAAA
GGGAAGCTGATTAGGCTTAGGATAAACAAATAAACAAAAT
AAGTTTTATAGTCCTACTTCACAGGGAAGATAATCCACTT
AGAACACCCAAGAGGAGGCATAGGCTAGAAATATACAGAG
TTCAAAAATGAGATTATGATGATTTGGGAAAATGGATTCA
CTGTAGGTTAGAATGAAACTAAAGTATTTTAGCTATATTC
CTAATATTTGAGAATGCCAGAAGAATCTTGCCCTTCCACA
ACCACCCTGAACATCACGCCAGAGATCAAAGGCAGACCAG
GGGCTGACAAACACTGCTAACACAAAAGCTGAAGTTTCTT
CTTAAAAAAAATTTTATTTTGTAATAATTATAGATTCATA
AGAAGTTGAAAACCAGTAGAGCGAGGTCCCGTGTGCCCTT
CACCCAATTTTCCCCAATGGCAACATCTTATATAACTACA
CTACAAGAAATATCAAAACCAGGAAATGGACATCAGTACA
ATCCACAGACCTTATTCAGATTTCACCAGTTTTACATGCA
CTCCTTTGTGTGTATGTGTGTGTGTGTTCTATGCAATTTT
ATCACATGTAAAGATTTGTGTAATCATCACCATAATCAAG
ATACGGAACTATTCCATTCACAAAGATCCATCATGCTGTC
CCTTTATAGGCACACCATACCGTTGCTCCCCAAGCCCTGG
CAACCACAAGTCTGTTCTCCATCTGTATAATTTTGTCATT
TTGAGACTGTCATGGGAATGGAATCATGCAGTACCTTTGA
AATTAGCTTTTTTTCACTCAACATAATGCCCTTGAGATCT
ATCCAAGTTGTTCGGTGTATCAATAGTTCATTCCTTTTTG
TTGTGGAGCACAAACAGTGGCAAGGATGTACCATAGTTTG
TCTAGTCATTCACCCACTGAATGACATTTGTGTTGTTTCC
AATTTAGGGCTATTACAAGTAAAACTGTTATGAACAATCA
TGTATAGGTTTTTGTGTGGACATGTTTTCATTTCTTTGGG
ACAAATGGCTGGTAAGGTGATTGCTGGATCATATGGTTAA
GTATATGTTTAGCTTTTAAGAAACTGCAGTTGGGGGCAAA
TGGACAGATTGGAACATCTGGGAACTGTGGGGGTCTCCAT
TGCATGGTCAGAGGTGTCTGCTAAGCCTAGCTGGGAAAGG
AACAGATACTTATTGCCCTAGAGAGACCGAGACTGACATA
GCTGGGAAATGACCAAAGGCAATTGGAAGGAAGGGTTATC
TGAACTCCAAAGCTATTCCAAGCAACCTAGGGAAAACTCA
GAAACAAATTTTAATCAGCAGAGTGATACTGGCCTCCAAT
AAACCCCTAACCATGCTAGAAAGATGAGCTTCCCAGAATG
ATTTTCAAGCCATAATAATGTGCTGGTAAATCAGAATCCT
GTGCATAAAGAGCACAATCAAAGAGGCTTAATTGTTCACT
AAGGAGTTTTGTGGTCCAGCCCCAGCCTCCCCCAGACTCT
GCCTCACCTGACTGGAGGAGCTACCAAGTGGAGGGCACCG
GCTCATTCATTCACTCCCTCAGTAAACATTTTTTGAGGCC
TTACTATGTGCACAGCACTGTGTTAGGTCTCTGACCAAAA
CAAAAGAAGCCGGTACCTAGACAGGTGGTCCCATTTGGAA
GAGAAACATAAGTTCTACCAAACAAGAGGATATTGAGGGC
TGAGGTCTTGCCAAGTCCTAGGATACCCTAAGAAAATAAG
CATCTCACCAGCTAGAGCTTTTTAACAGAGGGCAGACTGT
AGGGCATGCTGACAAGGCAAGTGTCAGGGACCTTAGGAAC
AATGGCTAATACCTATTGATCACTTTGTCAGGTGCCAGTC
AACTGCACTATGCCAAGCACGGTGCAATGATTTAACACTG
TAAGATTTATGCAACATTTACTCATTAAATTTCCTACTAT
GTGCCAGAATGAATATAGAAGACACTAATTTCAAGGAACG
GGGAGAGCTACTTGGACAAGAGACAAAAGCATCCTTGAAC
AGTCCAAGCTTGACACGGCCAATGCTTTTCTGACTTCCTG
TGCTAGATATTAGGGCAGCAATTCAGTGATTCTCCAATGG
GGAGGAGTTGGGAAGCTTAATCTCCAATTTGGGACTTAAA
TAGAATTTGAAAAAGTATATTCAAAATGATTCTATTGTTC
TATATTTGGAAAATAAAAATTATTTTATTTTTATTTAATT
TTTATAATAAAAAACTAGAGTAAGTTGGGCTTGATGAAGT
GGTCTTAGTGCAGACATAGAGAAAAACACTGACTCTCAAT
CAAGAGCAAAATTCTGGAGCAAAATGCAGCAGAATCTCTG
AAAGTATGTGTGGTATTTTTACATTTATCACAAAGAGAGT
TTGAGTGAAAAGAAAAAAAATTTAAAACATTGTATTAGGG
GATTATCATATTCACCCTGACCCTAGCCACTTTCTCAAAC
GATAGACTCTCTCGCAACCAAAGTCAGAAAGCACAACCTT
TGGAACCCCAGTCAGGGGGCCTTAGATGCCTCTTGCCCCG
TCTTTCTTTGATTAACACTGTCCCCTTCCTCCATGAAATT
AATCCTTTGTGGATGTCAGGTTGTTCCCCTTTTCTCTGAA
GGTTGTGCAAAGAAGAACTCACATGTCGTTTTGGAAACCG
ACTGGAGCCAGACGTGGCTGAAAACTCCCCTGTGTGGGTG
GATTTGTCAGAGGGTCTGCCTGGACGGTAGGGGTCCTGCA
GCACAAAGCATTACCCCCGGCAAACGTGGTAGTAGGAAAG
CAGGGAGGTTAGGTAGTGGGGGACCATAGGGTCTCCATCC
TGAAGCACCCACTAAACCGCATCTGGCAGCCCCTAAATGT
TCTAAACCTCAATCAGTGGAAAAGGAGCAAGATCAGCTTC
TTCTCTTTGTCCTTAAGAAAAAAAAAGATACATTCCAGAT
AATTTCACCGTGATGAAAGAGGAAGAAGCGCTGAAGTAGC
AAAGGAAATAAATTAACGCCATCTCAGCTAAAATCACACA
CAATTAAAACCTGGATCTGAATGTACTTTCCTGTGCAGAG
AGAGCAGCTTGAAAATGACATGCGTTAGTCATTCACTCCA
GCCACCCGACTCAGTGTGTGGGGACATCACGTCATCTCTG
AAATGGCAGGGCGGCACGGAGGGAGAGAGGCTGGGTTCCT
GACCTGGGTCCTCAGCCTTCTGTTCTCCCATCTGGAGTCT
GAAAATCCCACTCCTCTGTGGCCAAGGTGTCTGGGTGAGC
CAGGTGAGCAGGTGGGAAGGGGTCTCTCTCCAGAGGCCAT
TTCACCATCTTCCCTTCCAGAGTGGGACCTGCCCCGGCAA
AGGCAGGGGCCTGGGGCCTGTGAAGAGATTTTGCCCAGTG
GCCACTCATGCAGAAGGGCACAGCAATGTCCGGCTCCTGG
ACGCTCTGTCCAGGGTCCCGGCTTGCATTTTGGGGGTCCC
CTCCATCTCCTGCCTTCAGACAGTCAGTCGCCCTCAGCCC
ACAGAGGTGGGAGTTTCTCCTCTTCTTTCTTCCACTTTTT
TTCTGCCTCTTCTTTTTTCTTCTTTTAGAAAAGAAAAATC
TCCAGCGAAGGAGATGGGTTAATATACCTGAAAAAAAGGA
GACACAAAAGACTTCACAAACCAAAAGGTCCCCAGGTGCC
CACATACAGAGGCCTGTGACCAGTGATGGGCTGTTCTTCA
TCTCCCCTGAGGTTAAAGTAGGAAGCAATGCGAGTCGTGG
TAGCAGAAGCAATAAGGATAAAATATAAGGATGGGCTTTC
TGACAGTCAAGATTTTAATCCCTTTGACAAGTGGCTCTCA
GGGATTGTAGGATCTCTTTTCCATGAGAGGCAGGAGAGCT
GTGGGAGGGAAAAGAAGGGAAAAAGCCAAAACCAAAACCA
GTGGACTTAGAGTCAGAGGACACAGGGCTGGGGCTGGTTC
TGGCCTCTGCCTAGCTGGAGGAGTGGCCCCCGGGAGCCTC
ATCAAGAGGGAATGAGACCTCCGGACCCTCCCAGCACAAA
GTCGGGGTTCGGGGTGAGTTTTACCCAAGTTGCTTATCAT
ACAGGCCAGCTCCTATGGACAGGGGAATGAACCGAGGTGA
CCTCTGCACAAAGAAACGCTTCATCTGGGAACAGGACTGT
ACCCAGCCCACCCCCTCCTCAGCCCTTTCTCCCTCTGTCC
ATTTCTAGTTGGAAAAGAAGACAATTGTGTGGCCTATGTG
TCAGGATCTAGGCTCCAGGATGGTTGCTTTAGGCTGCCCA
GCAGGGCTGGGACTAGGGTAAGGTAAGAGAGGTGCTCACT
CGCAGGTCCTGCACCTCAAAGTGAATGTTCTCAGGGTCAG
CACCTCAAAGTAAATGCTTAAATTAATACTTACATTTGTG
CCCTAGGCATCTAGTTTGCATGGCTGAGTTCTAGCCCTGC
TGCTCAGCCCTCAGGCCTTTGCAGTTCAGTGTGTTTCTGG
ACAGGAAGAATGTCATAGCTCTTGATGAAGCTACAGTCCC
CCAGGGGTCATCTGGACTCAGTTTTTACTGATTCACTTCT
TCCTAGGCCTACAGAGGTGAGAGGAGAGGACAAAGTCAGA
CAGAGCCAAAGGCACACAATCAACAATGCTGTTTGATCCA
GGGAAGACCTCACACATTTACCCCCTGCCCTGAGCACTCC
TGGGTGGGGACTCCCAGGCACTGGGAGCGGGTGGGGGGAT
ACATAGGAGGATTCTGCCCTATGCAGAGAGAGTTTATGGG
AAGTCTGCCCTCCATGGGGCGCTCTGGGGAAGTAACAATG
AATCGTATAGCTCCTTGGGGAAATTTATTATTAGGAAGCA
GGATACCCAGAGAAAGTAACTTTTCAGACAAAGTGCAAAT
GATTACAAATAAACATAAAGTAGCATAAACCAAGACTATA
CTTGCAGAAGGAAAATGGAGTAGAGTGATCAGAATCAGGA
GCAGATGAGGGAAAGCTTTCTGGAAGGAGATGAATTTTCC
CCACGGTTTATAGTGTTCCTTGAAGTGTGGTCTTTGGACC
ACCTGCATCAGAATCACCTGAGAAGATGCTCAAAAAGGCA
GTTCGTGAGCCAACCTCGTGAGACCTAGGAATCTGCATTT
TACTCAGTTTCTCAGGTGGTTCTTCTGCACACACAGTTTC
AGAAACACTAGGTAGCTGTGGGACAGACCTTAGGAAAGAT
CTCTGGAGATTCCTATGAGCTGTAAGATCTATGTTGGAAT
TCATTCAAATATTGGAAGTAAGACCATAAAGACTTCCTTC
TCTGAGAGAAAGATAAGAAGGAAACTATAGGGGTCAGAGA
CAGTGCAAAGAGAAAAGAACAGGATTAGGATGCATAGAGT
CCCAGTTTCTTTGCCATGTGAACCATTTCTGAAGTGAAAT
GTTCGGAAATGAATAGCATCTGGTTGGAAATGAAGACAAT
AAACAGGTGTAATGCAAAATAAAAAGGGTGGATTTCGGTA
AATATTTTATTTTAAACGTGGGAAAACCCATGCATATTTT
CTTTGTAGACGTTGGAAATAAATATTCGAGGTTTGATAGT
GACCTCTGTAAAGATACACATTGAACACCATGACTCAGTA
CACGTACATATGTTAACATGAAAATGGAACAAAAGTGTTA
GTGAAATACGTTCCTATTTCATGTTAATTTGTTTTTAAAT
TTTGTTTTTAAAATTTTATTTTTTATTTTTTAAAAAAGTG
CTTGCTGCAACCCACTAATGGGACTCCACCTGTAGTTTGA
AAGCCATGGAATTAGATGGGAGGTGGGTGGTGAGCACTTA
GGGACAAAGTCTTCTTGAAAGCCTGTGAGTTACATTGAGG
TGGGTCAAAAGTCAAATCAAAAGGTCTTTGAGGGTCCCTG
GGACTGACCTCTCAGGAAGCCTAACCATTCTTTCCTGCCA
TCAAGTATCTTCTCAAGAATTTCCTCCCTCAAAAAGCCTT
TCTAGATCAGCACTCCAAGAAGTGCTACAACTTCAGCTCT
CTAAGCCCTCTTAAATGTGCCCCAGTCCTGGTATATATGT
GGCAGCCCTCAACTTAAAAGACATGCACTTCGGAGTCAGG
TAGGGGTATCCACAAGTGATGCTGCCTGCTTGGTCCGTTT
TCAAATGTGCCATGGGGCACAAAACCCTTGTCCCCCAGCT
TCAGACCTCTGAGAGTCTCCTCCTTTGCCTGTACAGGTTC
TGTGTAGAGGAAGGGACATCTCTCCAGTCCTTTCCATGGC
TCCCTCTCCCCAAAATAGCATTTCCCTCAGGAATATTTTG
AACGTGTTAAATTAAGCAGAATGGGATTTGGTTACTATAT
TGCCTAGTTTAACTGTTTTAGATACTCAAATTCAATTTAA
GAAATACAGAGTATAGGTGTATCATTTGAAGTGGATTAAA
TATGGTGTTTATGGTGTTTAGGCTTATGCCTATAAAAAGC
TGGGAACCAGGACCTTGGTGAGGAATGTAATTTCTATTAT
CACATTGTTTCTGGGCAAAAACAGATTCAACCTACATCAT
TTTTACCTGAAGTGCCTTTTTCAGGAATGTAACCCAAGAT
AAACTTGAGGACTCCCTACAGTTCCACACAGCTCTGCCAT
CTGCAATGTATGTCCTGCTGCCTTTCTGGTTCCAAGGGTG
TTTGTGGATCCTAGAAGCTCCCTGAGAGCAGGGACCTGGG
GAAGATCCCAGTTTTGTTGGGCCCTCTTAAGAAAAAAAGC
ACAAAATTACAAATACAAAATTAAGTCCAATGGTAATATT
TATTTAGAACTAGAAAGAAGATCACAGCAATTTTCACGAG
CCTTGGAAATTCAGGTCTCTTTCTTCTGACATTTCTTCAT
TTGGTGTATCAGAAATGCTTACATAAAAATGCATTTTTAT
AAACTTGTTTCCCCTCCCCATCTAGAACATACTCTAGAAC
TCCACGCTCTCGTAGCCCGCCCTGTCCCAGCCGTTCTGTA
AGTTGAGGAACCCAAAGCTAAGCTTCATTAGCTTCACCTT
GAATCTGCCTCTGGCACAGACCCTGTGTTCTCCTTTCACT
TGTTATTCCCCAATAGCCCAGAGTACAAGGCTGTGCACAT
GGTGAGCACAGGCAGAGGTCAAACAGCAGTGGGCACGCCC
AGGCCAGTGTGCTGCAAAACAAGGTCCATCCGATCACCCA
AGTCAGAATCACCTAGAGAATTTATCCAAAATACAGACTC
CAAGAACTCCAGAATCTGACTCCGGGCTAGGACCTGACAG
TCTGCATTTGCACACACTCTCCAGGTAATTCTGAGCAGCC
AGGTGCTCTAGGGCCATACTCTCTACGTAGTCGGGTCACT
GGTGGGACAAGTGTCCTTAGTGTCTCCCAAGGTCCCACTC
TGCGTCTCCTGAGGTGGGGCCGAGCAGAGACCGTATCCAG
CAGTAGAGTGTCGTACCACATCTCTAGTCTCCCTTCTTTG
ACTTGGCTTATTTGCCAGACTCCAGGAGGAGCCCTCCTCC
CTTCCTGCCCCCCCCCCAAACAGCACACCCACCAGTTCAG
TGTCCTGACCCCCATGTGAGAGCCAAGGGGAGCTGAGAAC
AAGGATCATTTCTCGGGGCATGTAATCCCGGCATCCCTTT
CCCCAGACGCTCTGATGTCACAGGGTCCCAGGCTTCCTGG
CTAGAAATTATGCATGGCCAAGCCAAGAGATTAAACTTGG
AGAGTGAAAGGTCAAGAACAGGGCCATTAAATCCTCTGGG
TAATTACCTGAGAGCTTCTAAAGGACTGTGAATTGAGTCC
CCAGCCTTTTCCAGGAAAGTATCTGACTCAGAATGGCAGC
CATGGGAGCCAAGTTGAGAGAGATGACTACCATTTACTGA
GATGCACCATGTGCCAGACACTGTGCTCACCATCAGACAT
GTGCAACAACCATTACATCCTGTAACAATCCTATGAATAT
GAATGAATACCCTTATTGCTGTCCTCATCCTAAAAGAGTG
CTAGGGGGAATTGGCTTAGTGTTTGGACTCTGCCATGGGA
TGACCCTGAGTTCAGATCCCAGCTCTATTATGTACTAGTT
AGGTAAACATTGAACCTTATTTTCAGAGTCCTACATTGGT
GGAATTTTCGATGAGATGATGCATAAATGTGCTTAGCACC
CTGCCTTGCATGTAGTAGGTGCTCAATAAGTGTTAACTGC
TATTACTTGAATTAATATTTTTACCCAGGAAATCATCAGA
GCTCAGAGAAATTCAGTACTTTTCTGGAAGCACTGAGTAA
GTGGACAGAGTAAGTGGACAAGCAGAGTTTCAAACCCAGA
TCTCTGGCTCTAAAAGCTATGCTCTTTCCTCAGTCCCACT
GGGTGGTAAGAAATTTGGAGTCAGCTCAAGAGAAGGTTTC
CCCCATTCTCTCCCACAGCTGATGCAATTCCTTTATGCCT
CGCCCAGTGTGTCTTATAGGGTCTGCCATTCAGCGATCAG
CCACTTGGCAAATCCTACTTGCTTTTACCCCACTGATCCT
TTCAATAATATTCAATAATCAGTAGTAGTGCCTACTATAA
GGCACTAGTCCTGCCTGGATGCTGTGTAGGACCCTCTTAG
CCTCTGGAAGTTTACCCTCTGGTGGGGAGGTAAGATACAC
GGCAGTGTGCATAGGTATCGGGAGGCTGGGCCGCTGGCAT
GAGTGCTTTCTCAGGCCATGAAGCTGGTAAAGGACTGGTA
AATTGTCCTACTTTTCACAATCAGTCTGTACACACTGACA
TTGGCCCTCAGGCTGGAAAGGTGGCTCCATTGACTTGACA
GGGGACCCAAAAACTCAGGCTCAAAAGCTTGGAGTCAAGT
TTGACCCCTTTCACTCAACCAGTCAGTCTCAGTGTTCTGC
CAAGTCTTTCTTACACAGGCCTGTGCATTGACTCTCCACT
CTCACGGCTCCCCTCTCCCAGACTCCTGCAAGGGCCACCT
CCACCAACCTCCCATCTTCCTGCCTCTTTCATCCCAAATC
ACTTGAGCACCGGGCCACAGTTGCACTGCTGAGCCTGGCA
ATTCAGGCCCTTCATCAGCTGCTCCCTCTCTGTATACCCA
ACATGTGGCATTGTGTAGCACCATAAAGACGAGGATTCAC
ATTCTGCCTGTAGATCTTGGGCTCCTTTCTTAAACTCTCC
AAGCCTCCATTTCCCTGTCTGTTAAATGGGGATATTAGTC
AACTCAGAGGGTAAGATGAGAGTTAAGCAAAAAGGCCTGG
CATCTAATAGCAGTTCTATAAATTTCCTCCCTTGCCCCCG
ACCCTCCAGACAACCCATTCTACTCTGTCTTCACTTTCCT
GCCTTTGCTGGTCCCCATTTTCTCTTCCAGTTCAAATCCT
ATCCCTCCAGCTGGGCTCAGCTGGAAACTCAACTCCTCTA
TAAAACCTTCCATGAATAACTCTAACCTATAATGGCGTTT
TCCTTTTTTATTTCTATAGCACTTCCATTGCCTTGAAATG
TTAAAATTTGTTTCATATAGTTCCAACTTGTCCCTTTAAG
CTCCTTGAGGCCATTATGCTCCACAGCAGGGGTGGAGGGT
AGGGACTTGGGGGTGGTTCAGTGGGAACTTAATACATGCT
TATTGAATATATGAAGGCGAGAACCCCCTCTGTGCATACA
GAACACACAGACCTTCAAGTCAACTTCCCAAAAACCTTCC
GGCATGGCAGGAACCACTGGTTGTACCCCTGGAAAAGACA
GAGCCAGAAAGCTTTGTCCAGGTTCTGTCTGGAGCTCAGC
TCCAAGGAGGCACTGAGCTCAAGCGCTAGACGAAGGAAGA
CAGCCCAGGGAACCACTCCGCACACCTCAGCCTCCACTTC
ATCCATTCCCCAGGTAAGGCTCTGGACAAGACCCATCAGT
GGGGTGGGGGTCTGTGCATGGAGCTAAGCTTGAGGTGTCC
CTTCTGAGTGGTCCAGGCTAAAAGACCCACAAAGGCTTAG
CCTTTGGCCTTTGCCCCAGCAGGAGATCCACTCTCCTTAA
GCCCCCACTAGTGGCAGTGACCCAGCTTTTTAAAGCCACC
AGGCAGCAGCCTAGCACCCACCTCCAGCACCCTCTTACTC
TCCTTCTCCAGTCTTCATGATGCCCAGTCTGCAGGGTGGG
AAACCCCAAAGCCAAACCCCTGAAGGGCCTGCCAGTTCTT
GCTCAGTCTTACTGAGATTGGCCTCCTTTATTGAGAGCCA
GGATGGAATCTTCCAGAATGCTACAGCTGCCCAGCTCAGG
ATGCAATGCTGGAAAGGCACGAGAACTCAGGGGGTATTAC
ACTCCATTCTTTAGAGTAAGAGTTTCCTGAGCCCACGGAC
AAATTCTAACCCACCCCACTACATTCCTTAGTCCACTGTT
AACTTCGGGAGGGTAGCACCATGCAAACCAAAAATGTGAT
CTTAGGTGCATGCTGTGCCTGTGAGCTGCACCTGTCCTCT
AAAAGCTGCTGAATTTCCCATCTGTCCTCCTGGCCTTTGC
AAAAGGGTCAGAGGCAATTATCAGAAGAGCCACCCCCCAC
TTCCCCCCGGACCCAGGTGCTGTGCCTCTTCTCTAGACAA
GCCTTGAGTCTAAAGTCACAAGGACAGCTCAAGCTTTAGC
ATCTGGCCCCACCCAACTCCTTCCTCTGGGGCTTGTGTGT
GTTAGGGAGAGGGGGCCTCCGGCCACGCAGGAGTTAAAAT
GGCAGCGGGACTGGAGGGGGTTGGGGTGGCTTGCAGACTG
GGAGGAGGCGACCGGAGCGGGCCGGGGAGGTTGGGAGAGC
GGCGGAGAAGCGTGTGAGGAGGGCGAGCGAGAAGCCGGCA
GGAGGGGCGCGCGCGGAGGGGGCGCCGGGCGCCGCGAGGG
CCTGCTGGTGCGCTTGCAAACGCGCGGCGCGCAGAGGGAG
CGCCCGGCTCTCGCCCGCCAGCCTCCGGCCACGACGCGCG
GAGGGCGCGGGGAGGGGGTGGGGACGGATTGTGATTCTGC
CATCGCGCTCACCGGCTTGGCCCTCGAACCACTCCCAAGA
TAACTCCACGTTGGGGAAGACGCCCACCGAGCCTCCCCCG
GCCTGTGCGGACGGCACGCGCGGCGGGAGGGCGCGGACGA
GCGTCCCCCAGCCCGGCCCCGGGAGGAAGGCGAGCGGTGC
GCAGCGGCGCGGACGGCGGACGGCGCCCGCGGGGTGAGTG
TGCGGCTCCGGGGCTGACCGGGGGAGCGCCACTGAGGCCG
CTGGCGTGGCTGGGGGGGGGGTCCGCGGCGAGAGCGGCCG
GAGCAGCAGCCTCGGGGCGCCCAGCTCCTGCCCCGGCGGC
CTCGCGGCTCTGCCTGGCCGGGTAGGGGGCTGGGGGCTGG
GGGCGGGGGACGGGGGGAGGGGCGGGCCTGTGCCTTCCAC
CGAGATGCCTGCAGGGGAGCTGGTGACTTGGGAGAGGGGA
GAGGGAAGGAGAGCTCGAGAATGCAAAGAAGGTGGCCGAC
GGCACAGGCTGGACCCCAGCGGCAGGGGAGGGGGCGTCTG
GGCCTTCACCCCTAGAGGCCCGAACCTCCCCAAACTGTTG
CTGGGCACAGCGGGGCCCTGGAGATGTGGAAGAGCCGAGA
GGTGGCAGAGAGGTTAGGGAGGGCGTGACAGGGGCAGACT
GGCAGGCTGGAAGCGCTCCAGAGCCTCGGGGACTTTTCCC
TTCCTTGGAGCTTGGGTGTCTGTGCGGTGGGACAAGGTGG
CTTTGGGTCTCGCCGAAGTATCTGGAACCAGAAGCCAGGC
TCCTTCCAGGCCGACTGGCTGGGGTCTGACCGCAGCCTGG
GATGGGACATTTGGGATGGGGGATGGGCCAGCCTTGGGTT
CAGCCTGGGAGCTCTGGGAGTGGGAAGCGGAAACGGAAGG
GTGGCTCTGAGCCCACCGCAGCACCCAGGAGACCGGATGG
GCTGGCCAGCCACAGGTGGGCCGTCTGTCCTGCTGGCGAA
GGGCAGGGCGGCTCGCAGCTTCTGGCTGCCCGGCCAGCGA
GGAGCTACGGGGCGAGGGGGAACTGAGCTCCATCTGGGAC
TGAGCTGAGAACCTAAGGAGATGCGGGAGACCTGGACCCT
GGGCATGGGCCCTAGGGGTGTTGCTGTGCTCCCCCCGTCC
CTGTCCTTCTTCCCCCACCAAACGAGCAGGAAGGAAAATG
TCAGCTGGGCTTTGTGCTCTGTTCCTCAGGCTGCCGCAGC
TCCCATCTGTTGGAGCCAACGCAGCTTCTAATTGGGCAAA
TGGCAGGGTTGGAGGGGGTGGGCTGGGCGCAGCGCTCAGT
TACCAGAGATGGACTGGCATGCTGTCTGCTTGAAGACCCC
AGGAGGTGGGTAGTTGAGAGAAGAGTCTCCCCAGGTCAGG
GCAGTAGAGGTGGCTCCGTGCCAGCTTGGTCACCATCACT
GGGGGAGATCTAGGTTTCTCCATGCGCCCAGGCTAATGGC
AGGCTCCATGCCCCCCCTTCCCCACCAGGCTGGGATGAGC
TCTGGCCCAGTGTTCTCTCCCTGAATAAGAAGGCCAGGAT
CTCCTCCTACTGCCCACTGTGTCTTAAAGATTCCTCCAAA
AAAGAGCACTGGGCATGGGCTGGCCAGGACTGTGTTCAGG
GCATTGAGGCCCCCTTGCCTGTGGGCTCTGTTGATACCAG
AAGAAGTCACATGTGGGTGGCCTGACCCACTTTCCTGGCC
AGGTGCTGTTGTAGGGAGAGGATGAAAGAAAAGGGCACAG
CTAGGGGTCTGACCTCCTACTCCCTTTTCTTTCCACTGGG
CCAACTCAGATTGAGTCTCCTCCTTCCTGCCTTGTGGTCC
CTCTGAACCTGGGATGGGACCTCATTATTTGGGGAGGATG
GAACTAAAGGCCACAGTGCCTCAGGGATTGAGATGTGTCC
AGGGTATGGCACCTAGGAGCACCCCCAAATCCATACCCTT
TCCCTAACACAGCCTGCCTACCCCAAGGGAGACACTGAGT
GGCACTGAGAACTCAGGGATCAGCTAAGACGAATTTCACC
CAGACTAGAACAGCAGGTTCCTGCTCTGATTCTCCACTGT
GCTTCCCCATTCTCTGTTTCCCTGTGTCGTCCTCCTCCCC
CTCCTTCTCCTCTCTCCCTCCCTCCCTCTCTTTCTCCTTC
GCTCTCCACTCTCTTTCCTCCTCAAGCATCTCTTCATCTC
CCTTTCCCCTCACACCGCTGTCCCTCTTCTTTCACCCTTC
TCCTTCCCCAGACGTCCCCCTCCCTCCCTTCCAGGCCTCT
GTCTCCACCTTTGCCCCCTTCCCCTGTAAAACTGCAGCTC
AAGCCATAAGCCAGTGGCGCAGGCGGCTCCCGCTCTTCCT
GACAGTGGGAGCACACGCACTGTTGGCTTTGCTGCATCCC
CTTTGCGGAGGAGCCAGGCTGGCCGGCCTGGCAGCTGCAT
TTGCCTGGCCCCCGTGTCCCCTGCACCCTGCCATTTTCTC
ACTTGCCCCCTACTCCGCACCCCCTTGTTTCTTTTATTTG
AAAGGAAAAAGAAAAGCCATTGCTTTTTTAAGAATTCATT
TATTCAACAACTATTCACTGAGTGCCTACTATGTGCCCGG
CACTATTTTAGGAGCTGAGGATACAGCAATAAACAAACCT
CTGTGTCTCAGGCAGACCACACTTATATCTGGACCTGCTA
GCTGATTAGTTCTGTGCCCATCAGGCTCTTTCAAAGACCC
ACAGCTTGGGGCTGGCAGGGGGAGGTGAGGAGTTTGAACA
GTGCCAGTGAGTTATCATCATCATCATCCCACTGAGTGAC
CTCTAACAGGCAAGGCCCATCATCTCCTTATGATATACCA
GGCACTGCTTATGTCATCCTGTCCTTAAGACATTTCTGAC
CCAAAAGGATGGACCAGTTCACATGGCACCATTTATCTGG
GAGGCCAGGGCTGAGTAGTAGGCTGGTGCTTCAGACAGAG
AAGGGAGAAAGAAACAAAGTTATTATTGAATACCTACTAT
GCACCAGTTGTGTTAGGAGCGTTACAAAAATTTTTCTATT
CGGTCCTGCTGACAGCCTTCTAAAGTCTGCGTTACCTTCC
CCTGTTTTCCAGCTGAGGAAGTTGAGGCCTGGAGAGGATA
AACCACTTTCCCTGGGCTCGCCTTCCTCCCGGGGCCTGGG
CTGGGGGACGCTTGTCTGCGCCCTCCCGCTGTGCGCGCGT
GGCTTCCCCTGGGCCAACTCAGATTGAGTCTCCCCCTTCC
TGCCTAGTGGTCCCTCTGGATCTGGGATGGGACCTCATTA
TTTGGGGAGGCAGTGGAGACACAGGTCTCCATTTTGAAAT
CGCTGATTATCTGCAGTACATTTGGCCCCTGTGATGACTG
TGACATCTGGTAACTTGTACAGTTATACTGAGGCTTACAT
TTTAACCTAATTTTTCAGGAGTGGGCCTTGTCTCCCAGTT
AGAATATTAGAATATATAAGGATTTGTTGAATGGTTTCGT
GAATAAACTTTCTCAAGTGATCAGGGCAGGTTTCCTAGAG
GTGCTGGGACCCTGGAAGAAGAGGCAGGGAGGGCAATTAT
TCTTCCTGATCCCACACAGATGTGTGAGAAGCTGTAGGCA
GGCAGCCCTTACCCTCACCCTTCTCACATACATCCAGGTA
GAGTTGATGGGAAATTGCTGTTTTCATTCAGGGTCAGGGT
GTAGGAGCTTGGTCTATGGCTGGTGTAATGACTCAGTGTC
ACTCATGTTCAGGTAAGTCTGGACTCTATAAAAGCTCCGA
GGCAAAAGATGGGGGCAGGAAGCTTTCAAGCCTGCAAGTA
CTGGACAGGGACAATGGTTGGAGGCTGGAATGGGGCAAGA
ATGGCGAGAGTAACCAAGGAACAGAAGGAAAGGAAGACAA
AGGCAGAAGATGAACTAAGGAATAAAAAACAGAAGACAAG
AGACATACAAAAAAGTCACAGCCAGATAGGACAAACAGCA
GTGTGTGGTTGGATTGCTAAGAGAGGGCAAATCAGAAGGA
TGCCTTTATCTTCTATTTCCTTGGTCTTTCTGGTCTACAT
CTCAGAGGCTGAAATTTCATCAAGTTAGCTTCAGTCCGGC
ATTTGCTTATTCAGTTAGCCCATCTTTTCTAAGCACCTAC
TGTGTGCTTGGCCCTGTGCTAGGTGCTAGGAACAAAGAGA
CAGATCAGATGTCCCTGCCTTCAGGGAGTTCACAGTAAGA
GTATAGATTCTAGAGCCACCAGCTGGAATTCCAATCCAGG
CTCTACCACTTCTAGCAGGGTGACATTGGGTAAGTCATTT
AACCTCTCTGTGTCTCAGTTGCCTCATCTATAAATAGGAT
AATAATCGTATCTACTTGATAGAGTTATGAGGATTAAATA
AGTTTATACATGTAAGGAGCTAAGAACAGAACAGTGTCTG
GCACGAGCATTATTATTATGATTAGATGGGGGAGTCAGTC
CTGTAGACAATAATAAAACAAGTGTTAGAATATAGGGATA
AGCAGATAAAGAGGTGACTATCTCTGTATGCAGATTAGGA
AAGGGTTGCTAAAGGTCATAATATTTGGGCCAAGGCTTGA
AAAAGAATCAACCAGGCAGAGGTGGTGGGCCTGGGGACAC
TGGTGCTGAGGGTATTTGGGGCACAGGCTTTGTGTCTGAA
AAGACACCATGTGTATATGTGTTGTCTTTTATGGATGTCA
CTAGCACCACTGATACGTACCCTCAGTCTCTTTGCCTCCA
GTGCTGGGAGCTGGGCTTCCAGTGGGGCTGGCCGGTTGCC
CAGAACATCCCCACACTCTTTCGTCTAAAACAGTCAGCCT
CTGGGCAGGGGACCTGGTGCATGCCTGCTGGGTTTGGTCT
CATGACCTTGGCCTCCTACACATTCTAAGCCATCATCAAG
CAGACTCTGCTCCAAACCGGGAGCTACCACGGCCTTGCTC
TCTGGCTTCTGGCACCTCCTGGGAACGGGGGAGATGCTGT
GGTCTGAGGGAGCTGCCTTTTAGGACGTGAGTTCAACCAG
GTTTGGTTTGGAATTCAGTTTTTCTCTGTATGTTTCTTCC
ACCCACACCTTCCCTGCTGCTCAGCATTTGATGGACTTGA
AGTGAGTTCCAAAGTGAAGTGCAGGCAGAAGGTTCCTGGG
GCAATAACCGTTTCTCAGCCTCCACCTCTCAGGTTGTAAT
GATGCTAATTATGACACCCTAGCACTTACTGAGCATTTAC
TATGGGCCAGGCACTGTGCCAAGTGCTTTTCCTGTATTAT
CCCATTAAGCCTTCGAAACTACCCCTCTTAGGTAGGTAGG
TACTCTCATTATCCTTAATTTAAAAGTGAGGAAACAGACT
CAGACTTGCCAGGGCATATAGCTAGGAAAAAAACAAAAAC
TTAGGAAGGGATTTAACCCTTGTCTCTGACTTTAGGACTT
CTCCTGCTCCTTTACCACCCCTTAGAATATAGTGTTCCTT
GGGCCTGGAGGGTGCTCTCGGGTCATTAGCCCATTCTCCT
CCCTCCCTAGAGTAAGAAGTTCCCCAAGCCAGCCCTGTCC
AAGCCAGGGGCTGCCTTTTCCCTTCCTGGGATCTTCAGAG
AGGGTGTCCCTGAACCCCCTTTTCCTCTGCTCCTGCAGGA
CGTGATATTTGAGATCCAACATTGTTTCTTTCTGTCTCGG
CTAAGTGCCTCAGGGCTGCACGGAACCAGTGGCCTCACAG
AAGCTGGACCTTAGGAGTCAGTGCCCACGGATGTGGTGGT
GGGAACAACGCAAGGGTGACTCACTGGGAGACATGAGAAT
GGTGCACAGACCCCAGATAAGGCAGAAGGAAGGCTTGAAA
TTCATGCTGTCAGTGGGATGTTTCTAGCAAGGCAGGCTCA
CGTACCTTGGGAAGAACAAGTGCAGTTGTTCCTATTTACA
AACATCTCTCAAGGCAGATCCTTCAGGGGAAAAAAAAATA
CGGAAGAAGGGGGCAGTGATTGTTAGGCAACCAGCTTTGG
TCCCCCAGGAAAAGTGGGTCTGTCTTATCTGATCCTTTCA
GGAGGAAAGAAAAAGCAGGAAGAGAAAAGAGAGGCAGGAA
AGGTTATGTTCCTCTTTAAAATGTTCTCAAAATGGGCATT
CAGAGATGGCTGATGAAAAGTGTCTGTCTTTGGCCTGGGA
GGGCAAAGGTGGTGATGCCCAAGGCGGAATGACCACAGAG
GGGCAGCTGGTGGGCAAGCTAGACATTTAAAAGCTGTGCA
GGAGGAAGGGGGAAGGGGAGAATTTGACACTTTCCCCTGT
CTTCTGGTTCTAAACAGCTCCCAGTGGGAGGAAGTGAGCT
CAGACAGCTCTGGGCCTCTGCGCTTCTGAAGGTGCCTCCC
CAGAGTTGGGCCCAGGGGTTGAATGGTGGGATAGCACATC
TCGGGGGGGCCTACAGAATCGTGCTGTCCACTGCCCAAAT
CTGAGCCCACGCATGCCTCAGCCATCTCAGACACAGGGTG
GGGCTGGAGTCTCTTCATTCAGCAAGTATTTCTGAAGCAC
ATTGCCAGGCACTGGGGGTAGAGACAGCAGCGGACAACCA
GACTGACCTCTGCCCTGCAGGAGCTTTTAGTTTATTTTCT
GAGGATACATTAAAATAAACTTATAAAGTAAATGGCATTA
TTAGAGAGTGGTAAGTGCTAAACAGAAAAATAAAGCAAGG
AAGGGAGATAGAAGAGTCTGTTGGGAGGAGGGGAGTTTGT
AATCTTGTGCAGGGTGGCATCTGAGTAAAGATGAGGAGGC
AGCACAGCAGTCAGGGCACATGGGCAGAGGGAGCAGTGTG
CCTGGTGGGTCTGAGATGCCCAGGAGGCTGTTTCGGCTGG
AAGGCAGCAGAAGATTACGTCGGAGAATAAGGAGGCAGCC
GGGCCTAGGAGAGCCCTGGAGCTGGGTGAGGAGCTGGGTT
TTTCCTCTGAGTGAGATGTGAGATGGGCCCTTGCAGGGTT
GGAGCATGGGGTGAAATGGGTGTCGGCCATCCATTCCAGG
GTTTGGCTCAGCAGCTAGTCAGGAAGTTCTGACTGATTGG
ACTTTCTGGCCATTGAAGCTGTTTCAGTTAATCAGTATGT
ACCCACCAAGTATTTTTTGGGCATTGTCCTATGCAGTGTG
GGGTGCGGGAGAATATAAAAAAGCATAAGACGCGGTCTTT
ACTGGGAAGGAAACCTACAGATCAGTTGTTGGGGAGGCAG
AACGTATACTCACAAGAAATAATGAGGGAATAATACCAGA
CAGTATTTAAAACGAGTGCTAAACTGTGTGATTTAGACTA
TAAATGTTATCAGAACTGTGAGCTCTGTGTGGGAGTATAT
AGGGAACACTTCCTCGGGGGGGTGCAGCTGATTTGGGCCT
GGAAAATGGAATGGGCTCAACTCTGCAGAGGGGAGGGTTC
TTGCAAGGAGGACTTGGAGCTTGTGCTGGAGAGAGGGGGA
GAAGGGTGGCCAGTCTGGAAGGGAGGGCACCCAGGTAGAA
GTAAGGCTGCCAGCCTGGCAGCTCCCAAGCACAGGGACTT
CTGTCTCTGGAGCAGTCCCTGCTCCCCCCATCTGGGATTC
TGATGCTCCCTTTGTTCTCTCAGGGGACAGGGAGAGCAGC
CCTTTACAGAGGGAAGTCCATTACTCAATGTTCTTGTCCT
CTCCTTCCCAGGGCCAGCTGATCTCTGATCTTGGAAGCTC
TCTTGCTTTGAGAGGGTCCCGTTTTCAGCTCTCTAATCGT
TTTCATAGATCTGCGTTCTGGTAGTCTGTTGCCGTCTCCC
ACCCCTGCTCACCGGCTGATGTCTGGGGCTCAGGTCTCTG
GAATTCCCTTGGGCTGCATTTGCCTACCCAGGCTGCAGCC
AGCTTCTCTTCTCCCCCCTCTCACTGCCCCAGCTTCTTTT
TGGTAGGTTACTCCTATAATGTTCTGATTAGTTTCATATA
TAGTGAACAGGAAATAAAATCATGCCCAAATGAGCAAACT
TCTTCCCCCCATGAGGGGTGAGTATGTCCTCTCCCTGGAT
CTTGGGGGTGTGAGCTCACCTCTGGTGTTTGGAAAGAGAT
TGGTAGAGTGGAGTGGACTGGGATCTGTGAGTGGTGCCCT
CACCCACCCTAGACACAGACAGCGACGCTCTCTGCCCTGT
CCCCAGCCCCCAGGCAAAGAGTAGCAGCCGGGAGGCCCAT
GGGCAGAGGGGTGCACTGCTCCACAGCCTGCTCCCCCTCC
TCTGGGCCCTTGGGAGCCTGAGAAAGGAGGGTTCCACCCA
GGTACCCTGGCACAGCCGCCTCCAAGATGCAGAGGCTCAG
CCTGAGGCTTTTATCCTCCTGGCTCAGAATCCAGAGGAAA
TGGAACCAGTTGAAGCTGGGGTAGAGCCCCTGTTCCCCAA
CCACCTGCCCTTGGGCGTTTTACATAACCTCTCTGTGCCT
CAGTTTCCTCATCTGTAAGTCTGAGTTAATAACAGCCACT
TCATAGGATTGCTAATAATAAGAGCTAACTTTATTGAGTG
GTTATGAGGCGCCCAAAGCTTTACTGCATTTATCTCGTTT
AATCCACATAACGCTGTGAAGTAGATATTATTTTCCTCCA
TTTTGCAGTTGAGGAAACTAAAGCCCAGAAACGTTAAGTA
ACTTGCCCGAGGCCACACACAGCCAGCAAGTGGCAGAGCC
GGAAGGAATTCAGCCCCAAATCTTTCTGACTCCAGAGCCC
TGGTTCTCAACCACCACATTAAACGAGCTAATCTGTGTAA
AGTGCCTGCTACAAAGTAGAAGCTCAATAAATGTTCCTTC
CTTTTCTCCTCAATTTCCCCAGGGCCACTCCTCTAGAGAC
TAGCTTTCCCCTGCTGCATCACATTTCTTTTCCGGGATCC
CCTGGGACATGTGATAGAAGTAGGAATGGGAATAAGCTGC
CAGTTTTTACCAAGAAAAAAAAAGAAGGCTGAGAGAGGTG
AGTAATTTGCATAAAATCAAACCTGCCCTCCCCCAGCCTG
TGCAGCATTTGTCACCCCTAACAAGCTGCAGGGCTGTGAT
TAATACCCAGGGCACCTTTCTCATAAGAGTTTTGTTATTC
AGCCCCACTGGGTCCCAGGCAGTTGGCAGAGGGTATTCTT
GAGAAGATGAGAACAAAGGTTATGCTATACAAAAGGAGAA
TGGTAGGCCACCATCTCCCCTAGGGGAAAGGGAGAGAGCC
TGTCTTACCTGAAAATGCTAGAGTTGATCACTATAGGCCT
GGAAAGGTGCTAGCAAGCAGATTCTAAGATCTGTGCTTTC
TGAACTTAGGTACTGTTTCTGGAGTTTGTAATAAACAATC
TGGGACTTCTCTGAATGGATCTAGGAAGAGGACAGTGTTG
AAGGTCAAAGTATGGGAAGAAAGGATAGTATCTCAACTTT
ATGACTATTAGATTGGTATGCTTTTTGTGACAAGTAAAGT
GTGCATGGGTGGATACACACACATGCGCACACACAGCTCC
GTTTGACCTTACCTGGAAATACAAACAAGAACAGATGACT
GCAGGGTAATCTGAATTTAGGGGTATATAGGAAATGGAGA
AGAGGGAGCTGAGACAGGGCAGTTCCCCCAAAACTCATTC
TTTCCTCCCTGGAGACCCCTTTTCTGGTGGACATAGAGAC
CCATCTCTGCACAGCCCACCAGAACAGCCTGAGCCTGCCA
ACATTCATACTTGGTGGGAAGATGCCAGAGTTCCTCTGTG
TTTCCTTGCTAGTATCCCCCCAGGGAGAAAATGAGAAGTG
CCTAGGTCATAGTACGTTAGAACTGATGGAAGCCCTCTGG
TCATGTGGCTTTCAAACATTTATAGAAATTGATCCATTTT
TAAAAACAAAACTATATATATATTGTAGGCAGAATAATGC
TCCCCCCAAGATGTTAACTACTAATCCTTAGAACCTGTGT
ATATGTTATGTTACATGATAAGAGGCAATGAAGATTGCTA
ATCATCTGATCTTAAAGAGATTATATGGATTATATGGGTG
GGCCCAGTGTAATCACAAGGGTCCTTTAAATGTGGAAGAG
GGAGGCAGAAGCGAGTGTCAGAGTGTGAGAAAGTCTGGAC
CTGCCATTGCTGGTGTTAAAGATGGAAGGGGCCGTGAGCC
AAGGAATGCGAGCAGCCTCTAGAAGCTGGAAAAGCCAAGC
AAACAGATTCTCCCCTATAGCTTCCAGAGAGGAACACAGC
CCTGCTGACACCTGATTTTAACCCAGTGAGACCTATTTGG
GACTTCTGACCTCCAGAACCATAAGATAATAAAATTATGT
TGTTTTAAGCCACTAAGTTTGTGGTAATTTGTTACAGCAG
CATCAAGAAACTAAACCCAAGGCAAAAGCCAAGTGGGTAG
ACCAGAACCCCACTTGGCCACCTCCTGACCTCCAGTAACC
CTGGTGGAATCACTTCATAACTCAGTGGCTCTGAGGAACC
TAGTTTGAAATTCACTCTGTCTGAAATATAACCTGCTTGT
TTTCCAGTCAGTCAAATTGAGGCCCAGAGAAGTGGCTTTG
TCTGAGGTCACACTGAGTTAGTGGATGAGCTGGGACTCCA
ATCCAGGGCCCGCTCCCGTCTTGTCAGAAGTCCCGGATGC
TTACAGGAATTCTCCCGTCCGCTGTTGCATTTTCAACAAA
TGTGCCTGTATAAAGGCCTGAGCACTGTGCTAAGGGCTGA
GCAGAGGCAAAGTGAGCTCCAGCTCAGGAAGATGAGATAG
TACTGCTTGAATTCTGGTCCTGCCCTCAGCCCCTCACTGG
GCCTCAGCTTCCCTCAAACATGAGCAGCCAGCCCAGGCTG
CTCAGGGCTGGGCCCCAGGCAGGCTTTATCGTAGCCACCT
CCTCTGGGCGGAGACACAGCTCTCAGCCCACTGGCCCAGG
CTGCACCTGCCCTCCCCAGCCCGTGCAGCATTTATCACTC
CTAACAAGCTGCAGGTGGGCAGGCCCCTGGGCCTTGGAGA
AGGGAGAGAGAAAAGGAGGCGGCAGAGCCCAGCGCCTTGC
CTGAAATCAGCACCCCAAAAGTGCGTTATCTCCCCTCTGC
CAGGCGTTTTTGACCTTCCTGGCTCTCCCCGCAGCACACC
TGAGCCACCGGCTGGCCCCCAGGGCTGCCAGCTCCCCTGG
TGTTGGTCTCCATGGCAACCCACATTTGCCGTTCCGGTTT
CTAATGACTTATTGGCATGTGTAGTAATTTGCAGAGCTTG
GCAGGCAGAGCTAGGGGAGCTAGTGAGGAGGGAAGGGGAG
GCAGTGAGGGGACTTGGCAGTGGGAAAAGGGCTCAGGTTT
TGGAGACAGAGGCACACTTCTCCTGCCCAACCCTTCCTAG
TCCCTGCTGAGTAGTATCCAAAGTAAGGGAGCTGCTTCAG
GTCTAGGGCCTCCCCTCTCTGAGGAGCGCAGCTCTCTCCA
GGCCTCTGAGAGGGAGACAGATGGACAGACAGATGTGGTG
CACAGCTGCTCACCTGTCAGGCAGACTTGGGCAGGCGTGG
GGGTGCTGAGCCGCATTCAGCCATGGCAGGTCAGACCACT
CATGTTTTCTACCACTCTCCTGCCTGCTCCCTGGACCCTG
AGAACAAGGGGTACCACTTATCCAGGAGTTGCTAGGCCTT
GTGGGGACAGGGGGTGTGGATAGCCTGTCCAAGGACAGGT
CCCCTTGTGGCTTCTAGGCTTCTGACACAGAGAATCAAGC
AGGGCAGCGCTGAATGAAATGCCAGATTGCATGGGCAGTG
GGGAGGGGGAGAACCAGCCTAGCAATCAAAGGGGCAGAGA
GGGGCAGGGGCCTGACTGCTCCCCACTTTTCTTCAGCAAA
GCTTACCCAACTTCAAAACTGCTTCCCCAGGGCAAGGCAG
TGGGGTGCCTCACGCTGTGTTGCTACAGTCTTCCTGTACA
CAACTTCTCTGCCTCTGTCTTTGCTTTGGTCACTCTCGAT
GCCGTGATGTTTGTACAGTTGTAGGAGGCAATCTGGTGTG
TTGAAACGAGCACCCTCTCTAAAGTTGGATCCATCTGAGT
TAGAATCCTGTGCCTTTTGCTTACCAGCTCCATGACCTTG
AACATGTCTCTTAATCTCTCTTTGAGCCTTAGTTTGCTCA
CCTGTAAAATGGGTTTAACATAGCCAGCCCGTACCTATAA
ATATTATAGGTACGGTGTATAGTAGGCACCAATAAATATT
AAAGAACTTAAAAAATAGTCTTTTACAGCTGGGCGCGGTG
GCTCATGTCTGTAATCCTAGCACTCTGGGAGGGTGAAGCG
GGAGGATTGCTTGAGGCCAGGAGTTTGAGACCAGCCTGAG
CAAGAGTGAGAGCCATCTCTACAAAAAAAATTAGAAAAAG
TAGCTGGGCGTGGTGGTGCACACCTGTAGTCCCAGCTACT
CGGGACGCTGAGGCAGGAGGATTGCTTGAGCCCTGGAGTT
TGAGGTTGCAGTGAGCTATGATGATACCACTGTACTCTAG
CCCAGGCAACAGAGTGAGACTCTGTCTTAAAAAAAAAAAA
TCTTTTAATTATCTACCCAAATAAACAGGAGCAATGTGAT
TGATAATTTAAAGAATTCTAGCAGACTTGGTAGGTTTTCT
TTTTTCATTATTTGAGAATATTCTTCATTTATTCAGTAAG
TGTTCACTGAGCATCTATTGGGTGCAAGGTGCTGGGCAAG
GTGCTGGGCCAGGTGCTGGGTCTTTCCTGGTGTTTCATGA
AATTAGGTTGCCTATGCATTCTCTAAACTTACAGCATCTG
ACAGGGAGAGGGAGGCCCCTGGGAGGGCTAGTAGCAGAGA
GAGGGTGGCCCTAGGTCAACCATGTAAGTGGATCTTAGGT
GGACATTTGAGAAGTGGCTAGCCCCAAGAGAAAGATCTGC
ATTGTGAAGGCTCTGTCTGGTTAGTGTGTAGCGAGATATG
CTGCCCGACTCCTCAGAAATGGTGAGTCTGTTTTCAGGGT
TGGATGAAGTGGATGAAGAAGCCAGTGGGTGGTCACTCCT
CCACTTTCATAGCTGTTGCTGAGGCTTGAGGGGGTCACCA
GTGACCACCCAACTACCAGCTGTAAGAGGAGCAAGGTGCA
CTTGTTCTCACCTGGGCATCTGAGCAGATCACAGCTCCCT
CAGATGGTGCTGGGGAGGCAGGAGATAGGGGGAGGGCAGG
GATAGGAAATTTGGCTTCCGTCTCTGCCAGCAGATGGACT
TCTGCCTGCAGCAGGAATCTGTCTGTTCTTCTATTGGCTT
CCCTGCAGCCTCCTCCAAGACGGCGCGCCAGAGATGTGCA
AACAGAATGTCAGCGATGGCTGGGGCCCTGGAGAGTATCT
GGCCCGTTGCTTTCCTACCTTGCTCATTCACATTATAGCA
CATGTACATGATAAGGACTCAGGGACTCTGACTGACCAAG
GGCTTAGGGATCACCAGTAACCCATTTATGGCCCTAACAT
CAGCTGGGAAGCTCTGCCTTAGCCAATTCCTCCAACCTAT
TTTTATCGATGAGAAAGTTAAGCTCCAGGGAGGCAAAAGG
GCTTGCCTGAGATCACACAGTGTGTTCACGCCAGTGGGAC
TAGATAGAAAGATCCTAATTCTGGCCTTGTGCTGTATATC
TATTACCTCTTCTCAGAAGGACTCTTTCTGCTGTCTATCC
TGATCTTCCACCCTGGAGGGCCTACTTCAGGTACAAAGGA
ATGTAATTCCTCTAAGACGGTTATTCTCCAAACCTCGTAA
AATCAGGCTGCATCCCCCTGCCCCCTGCCTTATCATTGCC
AGCCATCCTCTTGGTTCAGGGAAGCCTTTGGCATCTGCGC
GTAGACATCCTCCCATTCCAAGTCTGCCCATCGTCCTGGG
TGAGATCAGTGACTACACGGACAAGTCGTTCCACCCCCAG
ACCCATCAGCCCCTTCACTGGCTCCGCTGCCTCAGCCATT
CACCCCCAAGGTCACACTCTGGATCTTACTATCACCTGAA
AATCACCTAGTAGAGCATCCTGCTTTCTGGTCACAACCTC
CTGGTCTCCCAGCTTGTTTGTCTGAGAACTCCCACACCAC
CATGCTTTAACCTCACTGGGACCTTTGGTCCACTGGCACC
TCCACTCTCTTGCCATCAGCTCCCCTCCTCTGCCTTCCCT
TCTCTCAGTCCAGATAGATTCCCTGGTCCATCATTTTAAG
AATCCTCCCGCCAGTATCTTAAACTCTCTTGACTCTCTGT
CTTTTTATTGTCCCAGTTTGGCAAAGTCCCAGTTCCTGGA
TTAATTGCTCTATCTACTTCTTTCTACCTGCATTCAGGAA
GCTGAACCTGCTGGGGAAAAACACACAAAGTGAAGCAGAT
TGGTGCTTGTACAAACTCACCATCACCAACCCAACTTGTT
CTTCACCAAAGTGTCTAGTGTTCCTACCACATTCCTCTGG
TTCTGTCTCTCCTGACTCTCCACAATGACTGTTTCACACC
TTCCTCCCCAAACCTCCGCCTCCACCGTCATGCTCAGCTG
AGGACCTCACCTCCCACTTCACAGAGAAATAGAAGTCATC
AGGCAGAACTCCCCAGCCTGTCCCCACCAAACCCTCAAAC
TACCTGCCTCTGCACAGTCCTCTCCTCCTTCCCTCTCGTT
TCAGCAGAGGCTGCGACACTGCCACCGCAGGCCAGTTCTT
CCACCACCTGTGTTCTAGATCCTACCCTCAGCCTTCTCCG
GAGCACCTTTCCCACCATGCTCAAGTTTCTCCCATCTTCA
ACAAACAAAACAAGAACAACAAAAACCTTCCTCAAGCCCA
GCTCCACTTGCTGCCACCACCCTGTCTCTTTTCTTCTTAC
AAGCAGAATGTCTTAAAAGAGTTGGCCGCGCCACCTCTCT
CCATTTCTGCACCGCCCACTCCTTCCTCAGCCCCTCTCCA
GCCTGGCTTCCTCCCCACCCCTCTTCTGAAACAGCTCTCC
AGATCTCTAAAGCCAGGGAAGGGTTTTTAGCTCTTAGAGC
ATTTTCCACTCCTTTTTGACACTTTCTTCTCCCTTGGCTT
CTCTGGCCTCGTATCCCTGGCTTCTCTGGTTGCTCCTAAG
TCTTCTTTGCTGACTCATCCTTCTTCCTTTCTCAGTCTTG
AAATGTTGGCGTTCAAAGATCTTCTGACGGAATACTCTGT
CCCTAAGCCATCTCAACCACACGAGTGGCTTCCATTGTCA
TCCACAGCAGATGACACCCAGATCTCTCGTCTGCATCTTT
TCATCTGAGCTGCAGATCATTTTATTCACCTACCTAGTTG
ACTAAGTTGGCTGTCTCAAGAAACCTCAGACTTGGCACAT
CTAAAGCCAGAATCGTGATTCTCCTCTTAAATCTCTCACC
ACCTCCCCACCCTCTGCCTGACCCTCCGCCGACATAGCCT
GTTTTGTGAATGGTACCACCTCACACCAGTCCTGCCTGCC
ATTGTCGACTCTCCCCTTCCCTCTACCCCTTTACATGCAG
CCCACCCCCAGGTCCTGTCTACCTCCGAAACAGCACCCAG
GTCCCTCCACTCCACTCCTCCCCATTGCCACAGCCTCCAC
TTTAGCTCAGGCTGCCCGCACCCCTCTCCTGGACCTCAGG
AACCACCTTCTCGTTGCTATGGCTGTAGCCACTCCTGCAC
ATCTGTCGGGTCTCTGAGTTGCTGCTAGAATAGCCTTTTA
AGGGCACAAATCTGATCTAGTCACATTCTCCCTGCTCTCA
AAACTCTTCAGTGATTCCTACACTCCTTGGGATGACCAGT
GGGGCAGCCCCTTGCAGCGTCTAACCTGTGCCTGCCCCTG
CAGCATCCACACCCCTTCCTCATGCTCTGAACTCTGCATA
TTGGCTTCTTTCAGTTCCTTGACTGCTGGGCTCCTTTTGG
CCTCATGGCCCTCACACATGCTGTTCCCTGGCCCTTCACT
CTTCCCATCCCATACTTCTCCTCCCTAAATTCTAATTACC
CTTCAGATCTCAGTTCAAGTAGCCCTTTCTTAGAAAAGCT
TCCCCGTACCTCCAGAATTTTATCAGGCCCCTGTTAAACA
CTCTAACAATGTCCTACATGCTTCCTTCATAACACACGTC
ATGATATCTGATTATATAATTGGGTGCTTATTAGATAAAT
GTCTGTCCCTGCCACTAGGCTGGGACCCCATGGGGGTAGA
GACCCTATCTGTTTAGTTCACCATTGTATCACTGGTGCCT
GGCACATATTCAGCACTCAAAAAATATTAGGAGAGTAAAT
TCATCATCAATGAGAGGTCTTTACACACAAAAAGGATCTC
ACAGAGAAATCTGCAGGGAAAGCCATTCCCTGAGTGTGGC
ATTGGTAGACCAGATGACCATGCCTTGTCAGGGGTCTGCT
GTAGAAGGAAGTAGGGCTCCTGTTCCTGCTCCTCTTCCCT
TCCCTGTGCTTCCCCTGCTGAAGACTTTGCTCAAATTCAT
AGGAGAGTCACTCTGAGTTTCCAGTGTAGGCTCCTCCTCA
CCAATAGTTCTTTCAGGAACAATAGCGATAATCTTTCACA
TTTGAACAGCTCTGTACAACCTACAAAACTCTTTCACATA
CATTATGGTGTTTGGTTTGTTTTTTTTTTTGTCCTTTCAG
CCATCCCTGTGAGGAAGCTGGGGGGTGTGTTATGATCACC
TGCTTCACAAATGGGGAAACTGCAGCTCGGGTTTGGTGGC
TTGCTGGCGGTCACATGGCCGACTGATAGAGTTAGACTCG
AGCCTGGTGTTAGGGCCCCCTTCCATGCTGTCCCTACGCT
GCATATCGGTGCTTGCAGAAAAGAGCCTGCTGCAGGTTCG
GGGTTATCCACAGTAGTAGAAGGAGGAGTAGCACCAAAAC
CAAAACAGCCCACATGGGGTGTGAAGACGAAGGTGGGTCT
GGAATATAATGTGCAGTTCGGTTTGCAGTAGACTTACGTC
CTATGTTGTGAAGGCCAGACCAAGTTAGCTTCGGGGGGCC
AGCACTGGACCTCTCGCTTTTCTCGGGTCCTCATAGGACT
ATGAGGATTCATTCAGTGCTGGAGACAGAGTGCTCTGGGA
TCCCAGGATCAGCAGTGCCCAGAGAATGCAGAGAGCCAGG
AACAGGGATGGTTGATGCTGATGGAAGACAGTGGCTCCTC
ACCCCAGCCTCTTAGAGGATAATATCCGAGCTCTTGAGAC
AAATACGCCCTCCCTGGCTTGGCTTCTGCCTACTTTGCCA
GCCTCTTTCCCTACCCCTTACTGCCTCCCAAATGCCCAAG
TAAAAACAGCTGTCCCTGGTTCCTCAGCCATCTCGTGCTG
CTTCATGCCTCTGAGCTTTGCTCAAACTGTTCCCTCTGCC
TGGGTGCCCTTTATATTCTCCTCCCCTGGCTGACTTTTAC
CATGCTTCAGTACTCAGCTCTAGTGGCATCTTTTCCAGGA
AACCTTCCCTAAAGCCCAGAGAACTCCTCTGTGTACTGAG
CACACTCAGCATATTCTATTAAAAGTCTCTCTGTGCTGGG
TCTTCCTATTCTGCTGGATTGGAAGCTCCTCAAAAACAGA
GACTGAGTTATTCACGTTGGTACTCCCAGTGCCTGGCAAG
TAATAGTAGTCTTAATAAAATAATAGCATATAGTGTCGGC
TTGCTATGTACTAGATGCTATTTAAAGTGCTTTATATTAG
CTCTGAATCCTCAAAATAACTGTATGATGTAGGTGCTATA
CCTTATTTTCGTTATTGTTGTTTTTAATTTTTTTTTAAAG
TATAGATTCACTGGAGATGCAAAGAAATATACAGGGAAGT
CTAGGGTACCTGTCATCCAGTTTCCCCCAGTGTTAACGTC
CTGTATAACTATAGTGCAATGTCAAAACTAGGAAACTGAC
ATTGGTATAATCCGTAGAGTTTATCCAAATTCCAACAGTT
ATACATGCACTTATTTGTGTGCATGTGTGTAGTTTTGTGT
AACTCTCACCACAATCGAGATACTTACCTGTACCATCACA
AGACTCCCTTGTGCTACCCTTTACATCCACACACCCCCAT
CCCTAACCCCTGGCAACCACTCATCTGTTCTTCATCTCTA
TAATTATGTTATTTCACAAATGTTATATAAATGGGGTCAT
GGAGTTTATAATCTTTTGCAGTTGGTTTTTTCTATTCAGC
ATAATTTCCTTCAGGTTCATCTAAATTGTTGCTTGTATCA
ACAGTTTGTTCCTTTTAGTCACTGTGTAGTAGTCCATGAT
AGGGATGTGCCACAGTTTGTTTAACCATTCACCTACTGAA
GGATATTTGCATTACCTCATTTAACAAGTGTGAAAACTAA
CTTGCCCAGGGTCACATCATGCTCAGTAATAAGCACCTAA
CAGATGTTTATTGTACCACATTCAACTGAATGAGGGCATT
TTATGCTCTTTCTTAGCACCCAGCGTGGTGTTTTACACAT
CGTAGGTACACAATAAATGCTTGCCAGTGAGGATGTGGCA
TTTATATCTACATAGTAGCAGTCATGACCAACTTATTCCT
GTGCCTAGACATTCACAAGAGAGGAATATGTTTCTCTCAA
TAGCTTACACTTTCCGTTTTACTTAGAATATCAGGAAAAG
AAAATTGGGGCAGTAAATATGATCACATACGGGACTGGCA
TTTTATTGCTTAAAATGCCCCGAGCTTTTGGTTCTAAATT
AATATATGCCATCTTTTCATGGTATTTTGCATCTAATTCA
CAGGTTGCTCATTTTATCAAAAGGCAAGGCAACCCTTCCG
ACTCCTGCTTCTCCCCAGCACCACTGCCTTCCTAGCTGGT
GCCAGGTCAGTCTGTGCTCGTCCGTCATCAGGCCATGCTG
CCGTGTTCTGCAGAAACAATGGGTTTGGTCCTGAAAGTTC
CTACCCTAAGCTGAAAAGTCTGCTGAGGTGTTTTTACTCA
TGGAAGAGGCGAGTTATTTCCTTCCACTGAGTGGGGGCCT
CAGGAGGTTTAATTAAGGAGGATTTGTGGAGCTGTTGGAA
GTCCTCAGCCTCAGGTGTGAAGAGCCAAATGTGATTAAGC
AACTGGAAAGGAACCGTAGGTTGGTCCTGGGCACGGTTCC
CAGGAGATGGGCTGCTTCTGCGCCTCCCGCCATCTCTCTC
TAGAGAGGTGAGGTGTCAAGAGAGCCAACCCCAGCTCCAG
GGACACACTGGAGATAAGTGGGGGCTCCAGGGTGGGACTT
TCACAGGAGGTGTTTGGAAACATGTCTTGTGGCCTTTAAG
AGAACCCATGGTTTTGGCCAATCAAGGCCTTACCAAGGTA
GGAGGGACAGATAAGGGTAAGACTGTGGGCCCTGCCCTCA
AGGAACTGCTAATGGTGTTGACTCTCCTCAGAGCAATTAA
GAATAATTAAATGCCAAACTAAATTACACAGGCCCTAAAG
CCAGTAGTAGTTCATGGAAGAGAGAGACCACATTAACTGG
AATAACTGGAGAAAGTGTCCTGGAGGAGGTGGGACTGATG
CTGGATGTTGAGGAATAGGCCTAGGCACATGCTTCTCAGT
GGCACCACATAGACTTGGGGAGGAAACGCTATGGGAAGGC
AGATATGGATCTAGTATGAAGATTTCAAATGCCTTTGAAA
AGAGACTTCAGCCAGGTTCAGTGGCTCATGCCTGTAATCC
AGCACTCTGGGAGGCCAAGGCGGGAGGATCACTGGAGCCC
GGGAGTTTGAGACCAGCCTGGGCAACATAGTGAGACCCTG
TCTCTACAAAAACCAAAAAAAATTAGCCCGGCGTGGTGGT
ACAGACCTATAGTCCTGGCTACTCAGGGGGATGAGGTGGG
AGGATCGCTTGATCCCAAGAGTTCCAGGCTGCAGTGAGCT
ATGATGGTGCCACTGCACTCCAGCCTGGGCCACAGAGCGA
GACCCTGTCTCAAAAAAAAAAAAAAAGACTTCAAAGTAAT
TTTGGCCTTTTGGCAGGCCATTTGGGATTGCGCCCACAGA
CCCCCCGGGAATGTGTGATCACTGCTGTTGGGGCACTTCA
GAGGAAGAGTTGAAGAATTATCTTCCTAAAGAGAATGAAC
CTGGGTTGGGGAGCTGGAATGGACTGGGGGGCAGAGTGGC
CCTGTGAGGAAGTGGAGCCAATGTCGGGGCAGAGGGTGTG
ACATGTCTGATTGAGGATCAGTGTTTTTTTTTTTTAATTT
CAGAATATTATGGGGGTACAAACACTTTGGTTACATATAT
TGCTTATGCACTGCCCAAGTCAGAGCTACAATCGTGGACA
TCCCCCAGACAGTGCATCCCGCACCTATTAGTTGTTAGTT
TACCCATCCCCTCCACCCCCCTCCCGCCTGCCTGACCCCC
GATGAATACTATTTCCATGTGTGACATAAGTGTTGATCAG
TACCAATGTGATGGTGAGTACCAGTGGTGCTTGTTTTTCC
ATTCTTGTGATACTTCGCTTTGAAGAATGGGCTCTAGCTC
CATCCAGGATAATACCAGAGGAATTAATTCACTATTGTTC
TTTATGGCTGAGTAGTACTCCATCATATACATATACCACA
TTTTATTAATCCACTCATGTACTGATGGGCACTTGGGTTG
TTTCCACATCTTTGCAATTGTGAATTGTGCTGCTATAAAC
ATTTGCGTGCAGGTGTCTTTATTATAGAATGTCTTTTTTT
TCCTTTGGGTAAATACCCAGTAGTGGGATTGCTGGATCAA
ATGGTAGTTCTCCTTTTAGTTCTTTGAGGTATCTCCATAC
TACTTTCCATAGAGGCTGTGCTAATTTGCAGTCCCACCAG
CAGTGTATGAGTGCTCCTGTCTCTCAAGGACCAGTGTTCT
AAGGATTCGGTATTGAGGGAACTGAATGGGGAGAAAAAAT
TAGAGGGAGGGAGGGTCACTGGGCTGGTGTTGAGAGTGCA
GGAAGAGAGATGAGGTGGTAGAGAGAGACTATAACGGGCA
CTGGAGGCCGGGCCTGCGGGAGGGCAGAGGGCCAACCCAA
AGGCAGGGTGAGCACAAGGCAGGCACAGAAGACAGGGGGA
GAGTTCTATGGCGGGGTGCGCCCAGCAAGAGCTCCCGGAG
GCTGAAAGCTGAGAAAATGCTGTTGGATTGAGAAGAGCTG
TGAGGTTGAAGATCAACTCACAGGGGCTTGAGCAAGAAGG
GTCTTGTGCCTGGAAGAAGTAACAGACCAAAGGGGCATTG
TTACTGTTGTTTTTAAAGATGGCGTGAGGGTAAGTAAAGG
ACTGTGCTTCCTGAGGAGGCAGGAAGGGAGGAGGTTGGTT
TTTAAAAGGAAGAGACCTCTTCCCTTAAGTCAGAGGGAAG
GGGCTGGGCAGAGCGTGGAGGCACCGTGATGAGCAGGGGG
TCACACGGCCCATGTCCATCGGCCTCGGGAGGCCAGGCAA
GGTAATCTGCTCAGAGGACAGGGCACAGAAGGGAGCACAG
TGAGGAGCATCTCCAGAAAAGGGCAGTGCAGAGCATGCCG
GGGCAGCAGCAAGAGAGGACTAAAAGGGCTGCAGCACAGA
GGATCGGATGGAGCTGGAATCATGGCTGTGTAATAGGGCT
GGTCTGTCGGCTTTCATATTTTCTTCTGCAGTGCTTTGGG
AGGAGAGGAACGGGGCTGGGTGGAGAGGGTTTCTAACTCT
TTAGTTGAGACGGGGGCAGCAATGACCTCAGTAACCTTTG
CCTCATTTCCTGGGGCCTAGGCTGCCCAGCCTTCTGCAGA
GACACCCCCATGCCCCCACCCCAAGCCTTGGCCTTTTCCC
GTGGACAGCCTAGCATGGAGGCCCATTCCCCTGGCCTTGC
AGTCTCAGGGAACGCTCCACTTTTCCAAGCTTGAGGCCAT
TTCTCCTTGGCCTGACTTATCAATGGATGCGATTCTAAAA
GAGTCCCGCTTGCCCTCCATTGCTCCCTGTGCGCTGTTTT
CATTTTTCTCCCATCCCCAATCTTGCAACAGCAGCTTAAT
AGCCTCCGAGAGGGTCAGGCTGGGAAGATGAATGCAGCCT
GTGGGGACTGTGTCCAGCCTCTCCATTAGAGAGGTGATGG
AAGGCAGGGAGCAGAAAATGGATAATCCAAGGAAACGCAA
ACAGACACAACAAGCAGCTCACAGGAGAATCCACACAGCA
TTTCCACTTGTGCTTGTAGTGTGCTGTGATGACTTGAGTG
CCACCGATTTGCTGGTCTAGTTAGGTCTGACTTGGAGAAT
GCAGGTTACATTTCCCAGAGGAGAGTGGGCAGTGAGGAGA
AACCGGGATGGGCTCAAAATGTTAGCTGGGGAAAAGCCAC
CAAGTGAATGATCCCCATGTGCACGTACATGCAGATGGGA
GGGCCCAGACTGCTGCCACTATTTGAAGACTTGGCACATT
AAGTGGGCCCGGATACCAGCAGGTCATCCCAGAACACACC
TTCCAACTCAGTGTTCACCTTACGTGTTGTGTGTAACCTC
CCTCATGGCCAGGTTAACCGTGCAGAACTCCTGGGAAAGT
TCCTTATGGGTAGTGTCAGGGCCATGATCAACTATGACAC
GTCCCTGTCCCTACCTGTGCCCTTGCTGACACGCCCCGGG
TCCGTGAGCTGATGCCTAGATACTCTTTGCCAGAGGAACT
ATGAAGGCTCCCAGAGCCACTGCCCTGCCCTCCTAGCCCC
CCAGCATCAATAGATGCTTCCTTTGTGCCTTTGGCATCTC
TTCCCGTCCAAATGCAGGGTGGAGGAGAGGGCCCCTGAGG
CAGAGAACAGGAAATTGAAGCAACAGCCTCCAAGGCTTCT
GGAAATGAACTGTTTGAGGAAACATGAGTTCTAGTCTCAG
CTCTGACCTCTGTCCTGTATGACCTTGAGCTACTCACCAA
AGGTAGGCTTCCATCTCCCCACTGAGGCCACTTTTTCCAG
CTCAGTCCCCTGAGCCATTCTGAGAGCAGAAGAAGGTTTA
GTTAAACCAATTTCCAGTCATCATGAAACCAGGCTGTCCT
CTAGGGAGGGACATCCCCAGATTCTCCTGGACTTACCACG
GGCTGGAGTTTGTTTCTCAGTGTCCAGACAAGGGACTGTG
GCACATTTAGGGTCATCTAACATGTATTTAAGTCCCAGTC
CCCAGCTACTTGCCAGCTATTTGACCTTGGGCAGGTTATT
CTTTACCTGAAGATCAATTTTTCATCCATACAGCAGGACT
TATACCTGCGTCACATGTGTGTGAAGACCGAGTATGATAA
TGTGTGAGAAAACATTTTGCAAATTCTTAAATGTCCTCTC
TCGGTTTGAGGCTGAGAGGGAGGGGTGGCAGGGAGCATGG
AGACATCTTGGGGCTGAGTCACGTGGACCTGAGTTCAAAC
TCCAATTGTGTGTGAGTCTATGGCCTTGGACAAGCTGGTG
AGCTTCTCTTAGTCTTGGTTTCATCATCTGCAAAGTGGAC
ATAAGTAAACTATGCCAGAGAATTATCAGCAGATTAGAGG
GATGGTGTTTGTACAGGGTCTGGCATATGGTAGATGCTCC
CAAATGTGGCTCCCTCCCCTCTCCCCACGCCCTGTGTGCA
GCTCCCCCTCCCTATATCTTAGTCCTCCCAGGCCTTCAAG
TCAAGGATGGCTCCTGACATAATTTGCTCACATTTTCAGA
TGCTCAACCTGTCCTGGCATGTATCTATGGAAATGCCACA
TTGTCTACACCCTCCCCAAGGTCCCATCTCTAGCCGTGTG
TCTTTAGTCTTGGGTTCCCTCTTCCCAGAACAGAAGATGT
TTGCGGAAGAATGCACGGCTGATCAAATCTAGTGTCCAGA
CCCTGCAGGGTCATTAGGCCATTCTGTGAAACTCCACCTG
TGCTGGGGACCAGCTTTCCCCAGCTGCTGTACCTCTTGAG
CAGCAGGCCACTCGGTGATGTTTGCCAAGCCATCCTGAGG
CAGGGTGCCCAGGGGACAGTGGTGCTGGAGAATGCCCTTG
CTCAGAAATTCTCATCCCTGATGAGAGGACCCACTCCCTG
TCCTAATCCTGCTTAGCCCAGAGAGTGGCCCTCACTCCCA
CTACTGCTCCTGCCATTCTGCCAGTGCTTTTTCCACGCTG
CGGCACGGCCAACCTCTAGCCCTCCCTGCCAAGGGCACGT
GGGGGCCCTTCACCACCAGCTGCCCCTCATGGCACTCAGC
AGGATGGCACTGAGGCCAGTCAGCTGGGCAGATATCCAAG
CCCTATGTGGTCTTGTCTGGTCTGCGGACCACCTGCCTCA
AAATCTCTCTTGCGTGGGAGTGTGGGGTGTTAAGATGTAG
ATTCCCAGACACCATTCCAGACCAACTACATAGATTCCAG
GGTGTCCAGAAATCCGTGTTTAAATACACACACACAAGAT
TCCTACACACAGTAAAGTTTGAAAACCATTGGTGTGACCT
TTTCCCCCCATTTTCATTCAGGCAGAACTCATACAGTGAG
ACAAACAAATGCTTGTGCAACCTGGGGTGTATAATACCCG
CCCACATTAACCACTCCCAAATCAAGATATAGGACAAATA
GAACATTTCCAGCCCTCAGAAGGTGCCCTCACACTCAGAC
TTCCAGCAACATAGACTAGCTTTGCCTGGTTTTGACTCTC
CTATGAATGGATTGTTTGGCTTCTTTCACTCAACACTATG
TCTCTGCTGCCTACTCTGAAAAGTGCAAACAACTCCTCTT
CCGTGCCATGCACTTCACCCTTCCTGATAGACGGAGAGAG
AGAGGGAGAGCGAGAGAGAAAGAAATCAGATTTTTCCAGG
GCCTGCCCTGAATCCCTCTTATTGCCGTTTCCTCCGTCCT
ACCCTCCTCCGGCCTGCGGGGGATCAAGCACTAGTGCTCC
CAGAGGCTCAGGAGCCATTGCGAACGCTGCCGTGGAGGAC
CTGGGCCTGCTCCCCTGCCAGTCCCGCCACAGACGGCTTC
TGGGGACACTCATTTGTTGTGTATGGATTGCCAGAGAGTC
CAGGCACATTCCAGATGAAATTGGCCAATTTAAGCTACAA
ATGAAAAGACAAATGAGATGGAAATTGCACAGAACAAGCC
TGCTCCTCATCAGTAGGTACCAGTCCTGACACGCTGAGCC
GTGCAACTTATTTAGGCCTCTCCCTGCAGCTGAGGTCAGA
AGGGCTTTCCCAGTGATGGGAAGCACCATCTCCTTCAGGC
ACAGCCAGGCAGAGGGGCAGCCCAAGAGGCTTTGGGGGGG
GAAGAAAGAGGGGGGAAGTGGGAGGAGGAGGGGTAAAGCA
GGGGAGGCAGAGGACACAAGGCAGGTACTGGGAAGCCAGG
CAATATAGAAAGAGGATTCTGCCATTCCAAAGAGGAAAAC
AAGGTATTTTGAACATCTACTGTGTGCCAGGTGTTCCGAC
TATGAGACCTGTCCTTAAGGAACACCCAGCCCAGGGAGGG
AAAGAGAAAGCGAGGTGGTGGTGACGCCCCACAGGGAGGG
CAAGGAGAGAGGGAGGCACACCTGTGAAAGCGAGGGGCAG
CTGCAAGGAGAAGGGGAGAACTGGGCTCAGCAGCCTCACC
TGGAGAGGAGCAGCAGGAGCCCTGCAGGCAAGCCAGGGGT
ACTGGAGCAGTAGGTACAGAGCAGGGAAGGAAGAGCCTGG
CTTGCCCATCACCCCCTGGCCCAGGGAGGGGCAGTCTTGA
GAGCCCCTGGGCAGAGAGCTCACAAATGCCTTTGCGGCCA
TCAACTCACTGGTTCTTGGTAAAGTATCAGGGAGTGGGGC
TGTCAGGGAGTGAGTTCACCCATCCCGAGAATGGGGCAAA
ACAAGATATGTGGGTGGTAGCTTACCCCCTGCAGTGTAAA
GAGGGGTCAGAGACCCAAGGGTTCTAAGTCCCTGGGTCTC
TATCTCATCCATTTTCTTTGTTGAGTTAAGTGAGTTGCAA
AGAGGCTGGCAATGAAAATTTGTTTCCATATGGACCTAAG
CTAAAGTAATAATAATAATAGCAAACACTTATAAGGCACT
TACCATGAGCCAGGCTGTTCTAAGTAAGTACTTCGCACAT
ATTAACTCATTGGCATAGTAAATATGTGGGGGGAAGGGGG
GATTTCCTACAGTGCATTTCAAAGCCAAACACAAATGACT
TTTGAACCATCTGTCACACTCACACAAACCCCCTGAAAGT
TGATTATGAACTGTTGACCACTTTGAGAGCTCTGAGCCAA
CCCTCTCTTTCCTGTGACCATGAGGCAGACTTCCTGGAAG
GGTGGGTTTGGAAACAGTTCCAAGAGCACTTGAATGATTC
CAGATCTTAGTGGGCCAGACAGGCTTACCCTTTCCTCCTC
CTCTGAGATGAAGCACTTCACGCCAGGCTCCTGCAAGGTG
CTCAGCCTCTTAGGAGACCCTGGAGACATCCTAAAGCATA
TGGCTGGTCATTAGGGTAGGTGTGGCCCTCTCTCCAGGGA
CTGCTCCCTGCCCATTACCAGAGCCAGAATCCATGTGCAT
TGCATGATCGTGGATACTGCTAAGCCTGATTGCCACCAGA
GAACTAGTTTCCATAGTGACAGAGGTACAGTAGGCCCTTG
ACATTCTCAAGGGATACATCATAGCCTTCATGAATCCATG
GATTAGAAACGACCACATAATTTCCCCCATAAAATGCAGT
TAAGTATGACTTAGAAATGTAGTAAGAATGGCTAGTGAGG
CAAACATTCAGCTTGCCAGGAGGGTTCCCTGCTCGGTCCC
ACAGCATTTGCAAGTTAGCGTTATATACTAGTTCATGTTA
GATTGGAGTTGGTCATGACAGCAGAAACCACCTTATGATA
AATCTGAGAATGCCAGTGTCTGCCACTGTCAAATGACAAC
AGCAAGGAGGGACTTCCAGTTAAAATGGTGGACTAAACAC
ATCTGTGTTGCTCTGTGCCACCTCCCCAAACCACACTACA
ATAGAGTAAAGACATAAAAAAGGTGCAGGCCCACAAGGGC
AAGGGAGAGGAGACCAAAGTGAATAAGCGATGTCAGAACA
ATTTTGGAAATTGAAAAGGTAACTGACTTGGCTTGATAAA
GAAAGAAAAACCTAGAGACCCTCCCCACAAAGAGGGGCGC
CAATGAGAAATGGGCAGATTCCTGCTATAGAACCACAGAA
AGACTCAGAAATTGGTGGCATCTGAAGATAGGGTGTGGAG
CAGGACCAAAAACAGGAGAGTGATACCCCAGATCACTCCT
CACCCCATTTCACCCCACGCCTGTCCCTGCTTCACCCCAA
CAGCATCCTGGAGAGAACTTTACTTTCCAGAGAGACTGAA
CCCAAAAAGTTCTGACTTGGGGACATGGGTATAAGTATGG
GTGGAGATGAGGCAGTGTATGTTGAAAAGTGGGCATTTGC
TCAGAGTTTCCGAGCTAAATGGGGAAACCCTTTGCTCATT
TCCTCCACTTGGCTCTAGCTTGGTAGCTAGAGAAATGGTG
ACGTTTGGGAGGACCCTCCAACCCGTGCCCCCAGTTAGCA
AGCTCTGTTCATGCACATGACTTCCAATCAGCTTTTAAAT
GCCTCACTCATAAATATGAGCCCTTGGCTGAGGATTGCTA
GGTTTTTAAGGAAAATACCTAATATAAAAAAGCATAAGCC
AAAGTAGACAAAAGCCTGAAGAAAGCAAATACTATGCAGG
GAGCAAAAGAAAACATAAAAACCACCACCGCCACCACTGC
AACTATAACTGATATCCTCAGAGAGATAAGAGAGGATATT
ATACCCACAAAACAAGAACATGGTGCCTTTTTTAAAAATT
GGGATATAATTCACATACCATAAAATTCACCCTTTTAAAG
CGTACAATTTGGTGGTTTTTAGTATATGCAAGGTTGTGCA
ACCATCACAAATATCTAATTCTAGAACTTTCACATTATCC
CCAAAGGAAACCTCATACCCATAAATAGTCACTCCTCATC
CTTCCCTCCCCACCAGCCCCTGGCAACCGCTAATCTACTT
TTGTCTCTGGATTTGCTTATTTTGGATATTTCCTATAAAT
GAAATCATACAATATGTGGCCTTTGTGTCTGGCTTTTTTT
ACTTAGCATGTCTTCAGGGTTCATCCGTGTTGCAGCATGT
GTCACTACTTCATTCCTTTTTGTGGCTGAATATTATTGCA
TTGCATGGATATACTATATTTTTAAAATCTACTTATCAGT
TGACGGTCGTGAGTGATTTTTGTTTTTAAAGGAAGATGCA
GAGAACAAGAATGAGCTCTTAGAAATTTAAAATGTGTTCT
GCTTCCTTAAATGAAGATGATTACTTTCCAGATTGCAAGG
GTCCACTGGGTACCCAGCACAATTAATGAAAAAAGACCCT
CAAAAAGACACGACATTTTGAAATTTCAGAATGTTAGGGA
TAAAGTGAAGATTCTACAAGTATCCAGAAAGAACATCCTA
AAGACAGGCTTTAGGATAGCAGCAGACTTCTCAACAGCAA
CCTAGAAGCAAGTATATCACAGCATGGTGCCTTCAAACAT
GAGGGTTATTTTCAATCTGAAATTATATTTCCAAGTCAAA
CTATTAGTTAAATATGGAGGTCAAATAAAGGTTTTCAAAC
ATGGAAATTTTCAAGAAATTTACCTCTTTTTCAAAAGCAA
CTCGAAGGAGATACTCTACCAAAACAAGGCAGAAAATAAG
AATTTTTGAAACCCAGGGAGAGAGACGAATAGTAAGAATA
TTTACTGCCAAAGGAAAAAGCCTGAAAAGACATGCATCAA
AATGTTAACAATAGTTAGCACTGGGAGGTGGAAAGGGGAC
TGTTTAAATTTTCTACATATGTTTTTCTGTATTTTCTAAT
TTTTCAATAATAATGTCATACTGTACCTACCAATTATGAT
ATATTTGTCACACGTGGATTCAGAGAGCCAGAGGCAGGAG
GGAGCTATCAAGGAAACAGGAAGAATAGAGGCTGTGGGAG
ACTAGAGCTCTGAGAGCCACTGGGCTGCTCTAAGTGCCAT
TATCCCGCCTTGTGATGCTACAGTCCTATCTGTGAGTGTC
TGTCTGTCCCGCTAGGTGGAAAGCTTCCTCAGGGCAGAGG
CTGGGTCTTGTTCATCTCATATCCATCCCCAGTGCCCGGG
AGAGAGCAGGCATGGGATCAAGGCTTGAGTGAACGTACAG
AGGGAAAGAGAAAGGGAGCAAAAAAACCAAAAAAGAGGCA
AGCGGAAAACCCCTGCCAAGCGCAGACCATAAACTGAATG
AGACCTGGAGTAGGGATGCGATAAAGGTTTTACAGCCACT
CGCTGGGGCTGGTCAGTTCCGCCATCCGGGAGCTTGCCTC
TGCTGGGCCCTGCCACAGAACCCGTGTCGCGCTCCCACCT
GGCCGGGTCTTCGGCCAAGGGCTGGGGGAGCCGGGGATGT
CCACCGGGGCTAGAGAGCGCAGAATGTATTTTGCACACAT
TAAAGTTTCAGAATAACTATGCTCAGACCTCAGCTCCACA
GCTGCTGGTAGCCCTGCAGCTCTTGTAAACCTCCTGGGGC
CCACTTGAGAGGAACACTTTGGGTTAATGGCAGTGGCGTG
CTGGCGGAGTGAGGTCGGGGGAAGCCCTGATACGTAGTGT
TTGCCAGTTTTCATAGTGTGAATATTTCCACCCGAAATAT
TCTGATTTCTCATTTAGATTTAACTTGTTTACAGTAAAGT
ATATAAATCCATAAATCTTAAGTGAACAGCTTGATGAATT
TTACATGTGTACACGCCCATGTAACCACCATTTAGAATGT
TCTATCCAGAGAGAACATTCCAGCACCCAGAAGGCTCCTC
GTGCCCCTTCCCAGGCAATTAGGTCTTATGATTGTTAAGT
CCTCTTGGTCCTCTTTTTACTGTCCCCACTAACTTTGATT
TGGCAGTATATCATGTGCTTATGAGTATGGCTTGAGGGAT
GGTGTTGCTCAGTGGTTAAGCACACAGGCTTTGGTGTCAG
ACTGCCGAGGTTCAAATCCCAGCTTTAGCTATGTGATCCT
GAGCAGATTACTTAATCTCTGTATCGTAGATTCCCATTGA
TAAATGAGGATGAAAGTATCGCAGGGTTGTTGTAGGATTG
TATGAGTTAATGTAAGTAGAGTGCTTAGAACTGTTTCTAG
TACATACCAAGTGTTCAGTAAGGGTCAGCCTATCATTTTT
GACAAGGGAAGACCAGACCTCCTGGCCTGGAAACCAGAGA
GGTGTGATGAAGTTGGTTAGTGGTCAAGGAAGGCAATCGG
CCTTGGGCCTCCCTCAGGGTTCCCCAACATAGGGCCAGTA
GAGCCAACTCCTGGAGTAAATGATCCCTGAAATTTAGAAC
TTTATAGTTGAGAGGGACTAGCCTCTCACGTGCTTACATC
TTACAGATGAGAATCAGAAGCCCGGAGTTCCAGGGTGTAC
CCTTATACAAGCCACTACCCTGCTCTGGGCCTCAGAGTCT
TCCATTGAAAAACAAGGAAGCAAAATAAGGTGGATGCTGA
GGTCCCTTCCTCAGAAGCTCTGACTTTCTGAGGACCAACT
CCCTTTGCTTACAGGGAAGCTACCCGAGGGGCAGACCCCC
AAGTGAGGGTGAAAGGTGGGGGGAGACACCACCTGCCAGC
CAGCTCTATCTGGGGAGGCAGCTTCTGAAATGGACACAGG
TGCAGGACTGCCTTGGGCCAGCTCTTTTTCCTGCCGGAGG
CAGACACCGGCCAGGGACAGCAAGCATAGATCCAGTTGCC
TCATTAGAATCTCCTGCGTGAGAGCTAGTTCAAGCTGTAG
GTTTCTGGGCTCCACCCCTAGACCTGCAGAATGGGGCTGA
GAGGAATACCATGGGTATTTGTATGTTAACAGGCACCTCA
GCTGATTCTTGGGCACGCTCTGAGTTTGAGAAATATTGGA
TTGGGGGGCTGGGATCCAGGATGGGAGGTGCAGCTCTCAT
AGTAGAAATAGCTACCATTTATCCAGTACCTACTCCATGT
GGGGTGCTTTTTGACATCTCTAATCTTTACAACCACCACC
CTGCAAAGTAGGTATTATTACTCTAATTGTACAGAAAACT
GAGACCGAGCAATTAACTTGCCAGACGTCACACAGATAAT
GAGACAAGGAGCCAAAATTTTAACTTAGGTCCTTCTTTGC
TCTTCCTACTACACAACTCTGCCTCCTTGCTTAGGTACTC
AACAGCTGCTTCTCACCTGACTCCAAACAGTGCTGGAGGT
GACAAGCTGAACTGGGGGCGGGGGGCGGTGTTAATGTAAA
GGTGGCAACAGGTATGGGGTGGGGAGAGAGGGATAGGCGA
GGGTCCCATTGCACGCCTCTTTTTCCTTTCTCTCTCTGGC
ATTCTTCAGGCTCACAGCCTATTTTGACAGGGCGTGAAGC
TGTCCACAACCTTTGTCTTCTCTGCTTCCAGCCTCCTATT
GTCTCACTAATTAAAGAAGTCTTGAAAAATTCCCCCTGCT
GTGTGCTGCTTGGTGGTGTGCCAACATCCCGCTGGGAAAG
CAGCAGCAGGCACGTGGCACCCTGGCACATGAAGACACCT
GGGCACTGGCAGGGGCCAGCTGGGGAAGGGAGGCAGGTGA
GGGGAGAGCGGAAGTAGCCCAGGGCCAGGCCAGGGCAGGC
CGTGGTAATTCTTAAACCCCACGGTGGGTGGATGGAAGCA
GCCCTGGGAGTTCTCACCTATCCTTACCTAGAATTACTCA
GTCCCTAGTTTTCTGAGGGATTCCCTGGCAGCCCTATCAC
CTGCTCCTGCATCTGGCAGAACTTCCCTCGGGATGCTTTC
TGCGGTGGCTCACCTGAAAGCTCCTACCTCTGAGCCTTTG
CCCAGGCTGTTCCCTCTGCCTTACGGCGACCAGCCATCAG
GTTTGACCCGGGCTGAAGGGTCTTTGGGATGCAGGACATC
AGTGCTAAAACTGAGATGGGGATGAGTTTGTCTCCCTCCT
CTGCTTCCTCATCATTCAGATCTCAGTTCACATGTCCCTT
CCTCAAAGAGGTCCCCAGGTTAAAAACAGCACCCAGTCAC
TCTCTGTCCCATCACCCTGTTGAGTTCCTGAATTAGTTTT
CTATTGCTGCCATAACAATTCACCACCAACTTGGTGGCTT
AAAGCAACACACATATGTTGTCTCACAGTTCTTTTGGTCA
GAAGTCCATCTAGGCTCCAGGTTTCAAAGGCCAAAATCAA
GGTGTCAGCCAGGCTGGACTGTATCTGAAGGCTCTGGGAG
GATCCACTCCTGAGCTCATTCAGGTGGTTGGTGGAATCCC
GTTCCTCTGGCTGTAGGACTGAGGTCCCTGTTTCCGTGCC
GGCTCTCTGTGGAGGGTGGCCCTCAGCTCCTAGAGGCCTC
TCTCTGGTTCTTGTGCATAGCTTTCTGCATTTCAGAACTT
GGCAACAGGACATCAAATCCTTATGTGCTTGGAATCCCTC
TTCTGCTTCCAGCTGGAGAAAGTTCTCTGCTTTTAAGAAC
TCATGTGACTAGATTTGTCCCACCCAGATCATCCAAGACA
CTCTAATTTTTGTTTTTTTAAAGAGACAGGGTCTCACTCT
GTCACCCAGGCTGGAGTGCAGTGGCATGAACATAGCTCAC
TATAGCCTCTAACTCCTGCTCTCAAGCGATCCTGCCACCT
CAGCCTCCCAAGTACCTGTGACTACAGGCATGCGCCACCA
TGCCCAGCTAATTTTTAAATTTTTTTGTCTCATATGTTGC
CCAGGCTGATCTTGAACTCCTGGCCCCATGCAATCCTCCC
ACCTTGGCCCCCCAAAGTGCTGGGATTACAGGCATGAGCC
ACAACACCCAGCCTTAAGACACTTTAATCTTAACGCCCAT
AGCTTTAATTACATCTGCAGAGTGCCTTCTGCCATGTGAG
GTAACAGATTCAACAGGTTGTGGGGATCAGAGTGTGGACA
TCTGTGGAGGGCCATTCTGCCCACCATAGTTCCATCAGAG
CCCTCATCACTCTCTGATGTCTACTTACAGGTTTACTGTC
CACCCCACCCTCCACGTAAGATCCGTGAGAGGAGGAATTG
TCTGAATTGTTCACTGCAGTGTCCCCTGCCCTCCTTAAAT
GGCGCTTGGCACACAGTAGGCTGTTGATGTTTGTTGAATG
AGTGAGTGAATGTTACAGTGACTGTGGGATGCTCAGTGGA
AATGGCAACTTCTGGCAAATCCAAGGCTTCCCAAAGCCCA
TCCCTCAGGGGAGCTGATGGCAGGCGGCTGCGGCAGGTAG
GCCAAAGTGCCCCTTCCTGGATGCTAGAGCCCCAAGCTGT
GAGCTGCTGGCTCCTTCCAGTCCTGCCTCTCTGCCCCTGT
TCTCCCCTCCTCCCACCCAAGGGTAAGGCTAGTAGCACCC
CACACCCTTAGTCTCTCCCTTCGCTGCCTGAGGATCTGAA
AGGGCAGAGCTGTTGCTGAGTGGCTGCCCTAAGGGGTGGT
GAAGAGGTGGAGGCAGGGCCTGCCTCGCCCATGCTGGGTC
TAAGCCAATCCACCTGGGACTTCAAACAATTAATTTCCCC
AATCTGCAAAACGATCAGCTTCTGAGGGAAAACAATTAGC
CCACTGCAAATTGTAATTGTCATCTCACTCCTGATTTTAA
TTTGGACTAATGAGGGCTAAGTGATTCTCACTTCCTCCTC
TTCCCACTGCCCCAGGCCCTGGGTCCTCACCTGCCAGCAG
GCATTTAACCCTCCACCGTGCACCTTGCAGCAGAGGCTGA
GAGAAGTTTTCTGTCTGGCACAGGGCCCAGGGCAGGTGCT
GGCAGGAAGGAGGGAGGGAAGAAGAGAGCACCTCTGGCCC
ACAGGGGAGCTGCCTGTTTACAAGGCTCATAGGCAATCAA
AATTTTATTGAATGAAATTGACTACGGGCTCACTCCTTGT
CACAGCCAGTTACCTCTGGCTGTGCAGGCTCTGGGGACCC
AGTTTCCAGGAGTGTCTGCCTGTCTCCCTCAGGCCAGGGC
ACCTCTGCTGGCTGTGCTCTTCCCCACCCACCCACCCACG
GCCCTCTCAGGGGAAGCCCTGATTCTCCGCAGCCGGGAAG
GGCGCAGCATCCAAATCTGCCAGTCGTGGGGGCCAGTGTG
GGAATCGAACTTGGACTGTTCAGTCCCAACATCTCTAAAC
AAACTAAGGCCTAGAGAGGAAAGGGACTTGGTCAAGGTCA
CACAGGGGTCAAGGCCCAGCAGGAACTCACAGCCCTTCTT
GCTTTCTTATTGTTGCTTGCTTAATTGCCTGTCCTCTCCC
CTGGACACTTCTTTCTTCTCTTGCTCATGGTTTGCACCCA
GCACAGTGCTTGGCATATTCATAGATGCAGGAAAGAAGGA
AGAATGCATCTCAGGGAGTCTCGGTCCCAGTGCTACCTGC
CCCACCCTCATTTAGTCTCATTTCCAGTTAGGTTGGTTTG
ATTCATTCATTCGCACATCCGTTCATTCATACACTGCAGC
TGTGTGCGGAGAACCATGGCAGGTGCTGGGGGTACAGAGA
TAATTAGACACATCCCTCAAGGACCTCCCAGTCCAGTGGT
TTCCAAATGTGGACTGTTCAGCCCCCAACGCTCAACAGGT
TGCTCTTCAGTGAGAGCCGACCCCTAGGCGCTGAGCAGCA
GCAGGGAAGGGAATCAGCCGCAGCTCCCGGCTTCTGTCCC
TTGCTGCAGAGTGACCCTAAGCTTACCCACCTCCTTGAGT
CGCTACTGCTTGAGGGGTTAAGTTTGGAATCAGAAATCCT
GAGTTCTTGTCCTGGCTTTGACGTTTATGTGCTCCATGGC
CTTCCACAAATCCCTTCACCTGGTTTCCCCCTTCCTGAAG
CCAGGGCCTTGGCTCTGGCACTTACACCTGACTCTTGGTG
ACTCTGGCAGAACCCATCCCTGCTCCAGGTGGCTGCCTCG
CCGCATACCAGTGGCAGTTCTCAGCACACAGCTATAGTGA
ATGAATGCACAAACGAATGAATGAGTCAAACCAACCTTAC
CGGAAATGAGGCTGGGAGTGTTGGTGGTAGAAGGCCAACG
GTGTGATAACAGGTCTGTGCAGGTGAAGACCCTCTTGAAT
AAAACCCTCAGTGCTGCACAAGAGGACCCTGTTGGTATAC
AGAGGCCACATGTTGGATACCATTGTCAATTCAGCGGACA
TACTAATGGGAGGCACCGTGGGCGTGGAAAGCTCACAGAT
CTGGGAGAGGAAGGGATTTCCCTGCTCTGGGTCTGTTTTC
CTGGGGCCCCTGGATTGGATCGTCTTTCAGGCTTCTTCCA
CCTCTGACATGCTGGAATTCAGCATTGACATTCACCCAGC
ACTGAGTGAGAGGCCACGGCTTCATCCGGACCCTGCCTGG
GCCCCTGTCTGTCTCCTGCGGGAAGGCGCGGCTGGCTGCT
CCTGTCCATCATTCTCTGTGCGTTTTCCCCACACCTGTTC
CCACACACCCCGCCAACCCCCAGCACCATCAGTTCTAGCT
CTATGCTGTCTCCCTTATAGCTCAGCTCAGCTTTCCTTTG
GTGGCTTTAGCAGGGCTCACCTGCCAAGAGTCCCTAAGTG
GTGGAGGTGGGACTTGAACCTTAGTCTTTCTGATCCACAG
TCCATGCTAGCACTGTTCAGTAGAAATATAATACAGTACC
ACTGACATACTGTCTTTAAAAAGAAAAAAGAAATATAATA
CAAGCCACATTAAAAAAGCAAAAAGAAACAGGTGAAATTA
ATAACATTAATTGACCCAACATCAAAAATATTTCAAAATG
TAATTAGTAACCAATTAATGAGATATTTTATGTTTTTTCA
TATTAAATCTTCCAAAGCTGGTGTGCATTTGCATGTACAG
CACATCTCAGCTTGGACTGGCTATATTTCAAATGCCCAAT
GGCCACATGGGGGGGCACAATATTGGATGGCCCAGGTCTT
TGTGCTTGCACTGTTCCTTCCTGCTGAGTCATAGAGTGAC
TCAGCATAAAACTCAGAGCCATCCAGCCGGGCTCTGCTTC
CTTTTGACTTCCTACTGCTCTTGGGGACCAGCCCTTCTCC
TGTGGGCTTTTTGGGGGTTGGCGCCCCTCTTCTCTTCCCC
CTCACCTGCCCATCTTCCACCTCCTCTCCCTCTGTCCCTG
CCTTGTTGTCAGACAAGAAACCTTTAAATAGGTGAGACAA
AGGTGACAAAGTTTCCTCATTTACATTCAGGTTCTATCTG
GTTTTTTTGGCCCTGTTGAATGGCACCTCTATCAAAACGT
CTCATTTGGAAATGTCAGGGTGGCTTTTGATAAGTCATCA
GTCACTCTGATGGTGGCTGACAGATAAGGGTAACAGTGTG
GTGGTATCTAATATACCATGGAAGGCATCTTTTGCAATTG
TGTATTATTTTATTTATTCAACGTGGCATGAAATCTCTCT
GAAGGAAAGAAACTATTAACCCTGCCAGACCAGTCTCTTC
AAGGCCTTTTCCCCTTAACTTTATAGCCTTTTTTTTTTTT
TGGCCTCCTTGCTTCCTTTCCTGAAGCTAAAATCTTCCAG
TCACGAGCACTGCAGGTCAAGGTCCTGGGTACCTCCTCTC
CCACTCCAGCAAGAGTCAAGCCAGCCACCCTCATGGAGGC
TCTGCCACCCATACAGGAAGCACATAAAAGCTGCTGGGTT
GAGGCAGGACCCTGGCTGTGAACCAAGGTGCTTGGAATTG
CCCATGAATCTCGCCTGAGTCCTGGCTCCGGGTGCCCGAG
CAGGGAGGAAATCCAGCCTTCTTCACAGCCAGTTTTCCCT
GGACATAGCTGCTTACCCTCCCCCAGCTCTCCCAGAGTCT
GCTCTCCGTGAGGGACTGTACCGCTCCTGGACTGTGCTAA
CCCAGGTGCCTACCATCCCTATTTCCCCTCAATTGCAACT
CAAATAAGAATAGTTTTTTTGAAAGGTACATTCACTAAAA
ACTAAAAGAAAAAACAACACACATACACACAAAACCTACC
CCAAAAAGCATAGAAACAAATCTCAAGTGTTTTTGGATCA
CATTTCTGATCCAAAATACAAGCAGTCAAGTCCTCGATGA
GACGAGCTGGTTCAGTCCAAGCAGCCTGGTTCTGGCCCCT
TTCCTCATTTCATCCGTGTCGGGAGGCCCCCCTTTCTCCC
CCACTCCCTTCTCTGCTCCTCCTCCCACTCTTTTGGGGTT
GAGACTTTGGCCGGGTAGTATAAGTAACCAAGCATGGTGG
GATGGCAGGTCTCTAAAGGCCCCTGGGTGGTTACTGAGAG
AAAAAGTCAGTGTGCTAACAGAGCCATTCTGAAGTTTCCT
CACCAGTACGTGCAGGTGGCAATACCTGCCTCGGAGGGTT
GCCGTGAGGATTACACATGTGGTCACGCAAGTAAAGAAGT
GCCTTGTTAGCCTAAACCCCAGTGTGAAATCCTTCTTTGA
CCCACAGCCAGACAAATTGGAGGAAAGGCTGTCCCATGCC
ACTTTGGCCATTGATTCAATCCATTCTTCATCTATTCTTT
AAGGAGAAATAGCACACATACACACACACACACACACACA
CAGTTTTTCAGGGAGAGCCTTTCCTTGTTCCTGTTTCTCC
TGGGTTCTGTGTTGTGATTTCTGCAGAAGGCAGCATCTTA
TAAAGAAAAAACTCCTGCTCCGGGGCCAACCTGGCTCCAA
TTTAAGCTCTGTGCAGCTTCTCATATGGCTCTGGGCAAGC
AAGTTGTCTCAGTTTCCTCATCTGTAAAATAATTTTAAGG
CTACCAGTCTCATAGGAGTTTGACCTAACGCTGTCAGTGC
TCACAATTGTGAATTCCCTTCCTCATCCCTGCCCTGTGTT
CATCCTGTCCCCCTCCCTGTGCAGGTGCAAGGTGGCGAAG
GTCCCCGGAATGATTGGCAGAAGCCCTCTGCCCTGGCCCC
GTGGCTTGAAGTAGACAAGTGCAGAATCCAGATGGGATGA
GCACATCGACCCTCTAACCATCGCCCTGCTGCACACATGC
CCAGTCTACACACATGGTTAGGCCTGTTCCAGCAGGACCC
AAGCTAGCCACCCTTGAGGAGAGATTGCCAGCTTTACAGG
AAGCTTCTGTAAAGGGGAACCCCACTGCCAGCCATGGGGA
ACCACATCATTTGTTTTTTTACCCCAAGCCACATTTATTG
AGCACTAACCATGTACAGACCTTGTTGCCAGGCAAGCAGG
ATGCCAGGATGAAGGAGGTGCAGCACTTGCCCTTGAGAAG
CTCAGTCTAGGGAGGCAGACGGACATGCCACGGCTCCTGC
TAAGCTAGGGTAGGTGCTGCAGGAGCAAGAGCAGGGAGGG
AAGGTGTCACAAAGAAGATGACGATTGAGCTGGCACGTGG
AGGATAATTAAGAGCTCCCCAAGCAGAGAATGAAAGGACA
TTCCAGAACAACAGGTTCAAAGACCTGAAAGTGCAAAAGA
GAACAGCCAGCTCCGGTACATTGCAGGGGAAAGAGAAGAG
GCGGGGGGGACCTGGAGAGGTGAGCAGGGGCGGGATTGCG
GGGAGGCTACTAGGCAGCCAAGCCCTTTGAGGAGGGAGAG
CGAGTGGCCTCTCTGTCACAAGGAGAGAGACGGAGGGAGG
CTGCATGGTGCAGATGGAAACTGAGATGGCAGGGAGGAGC
ACTGTGAGGGCAGCTCTCGGAGAAGGGCCCCAGGTGAGCC
TCGAGGACTGAAGAATCTGGTCAACATGTAGGGAAGTGGC
TTCTGACTGCCATTCCCATCTTACCAAGCAGCCGTTCCCA
TGGGGCCCCCTTTTCTCTGATATTGCAGTGGTGCGGATGG
GTAGGGGTGTGCACATCCCACCCATGCCTGCCAGGAAGCC
AGGGAACTCATTTATTGAGTACCTGCTGTATGCCAGGCAC
TGTGCCAGATTCTCTGCCAGCATCATCACATTTAATCCTC
AAGATAACCCTGTGAGGTATTGTTCTCATTTTACAGTGTA
GAAGCTGACACCCAAGAGAGGTTCACTAATTTGTTTGAGG
TCACACAGCTAGGAAGAGTCCGAGGCAGGATTTGAACTCA
CGTTTTTTATATTCTAAAGGCTTTGTTTTTTCCACTGTGC
ATTGCGGAGCATTTGGTTCCCAGCTTCCTGAACCTGATCT
CCCTCTAGCCCCTGCCATTCTGGAGGAATTTATATGACAT
TGATGCTACCATCATCATTAGAAGGCTGTCATCAGGGTGA
CATGGAACAGTAGATGGCGAGCTGTCAGAATGGGAAAAAT
GAGGCAATGAGGAAGGCACTCTATCACTGCCTCTGGATTA
GAGGCAGCCACGGCTCTGCCTGGCACAGACTCCCTGTCAT
GACTCTGCTTCTGCTGTACCCCCAGACTCATCCTCACCCC
CTCCTCAAGCAGGTGGAGTCCAGGCCTCAGAATTCACCTC
TGACTTCCAAACGATGGAGTCACCCTTATGGAAAGAGGCC
AGCCCATCATCATCTTCAGGCCCAAGCAAGGGCTAGAGCA
ATGCATAACATTTTGGGGGATCATAGACCCCGCTGATGAG
CTGATAAAAGTTATGGACCTTCTTGCTTGAAAAACACATC
TGTGCACACACACACACACACACACAAACATGTTTGCATG
CAATTTCATGTAGTTCCTGGACTCTCTGCAGTCCAGCTGA
GGACATTAGATTAAGAAGGCTTTCTCTGTGGAGATGCTTG
GGGCATAAATTTATAATAAACATAGTTTCTGATGGGATCT
CCCCTTCTGCCCCCTTCCCTGTTCTGAAGCTCCTAAAGAA
AGCAAAGGAAATGGAACTCAGATCCAGTAATTGTTTTAAA
AGAGTGTGTTGGCAACACTCTTTATGGGGGAGGTGGAGCC
ACTGGCCACAGTGAGATCTTTGAATTATCTGCCTATTTAA
ATCACTCAGGGTCCTTCATGTCCGTCACAGTGCGGTGGGC
TGCCCGGACAAGCAGGAGTTGGCTCCATGTCTGAAAATCT
GTCAGGCTCTGAGCCCCTCAGGATTCTGGCTCATAGAACC
CTTGGGTGCTCCACCTTACATAGGATTCACTGGAAAATGC
TCTGTAGGAGGAGAATCCATTGCTATAAGGCCCTGAGGTC
CTCCCCCGTCTCCCCTTCACCTACCTCTAGAAATTCCTGT
TCCTCTCTGGCAGGAAGCACGTGTGCTCTTAATAGAGCTG
CCTAATCACTTGTTTAAACTAGACATTTGGTGGGTAATGA
CTCCTGGCTGGGACCAGAGAAAGCCATCAGCTGTCTCCTG
TAGAGACTAGCCCTGCCGGACATGGTCCCCGCTGGCAGCA
GGGATAGTCCTCCCTGAGGCAGAGCCAGCTGTGTGGCGAA
ACACAGAGGGTGTATGGGGGCTGTTTAGAAGTTGGGCAAA
GAGAGCTGACACTTCCCTCCCTCCCTATGCCCCTGCTACT
CCTGGGCACGGGGTAAACCCAGAATGTGAGGGCTGATGGG
AGCGCAGAGCCAGGGAGGCAGGGAGCCTGGGGTGGTTTCA
CAGCTCTGCCAGTGGCACTCAAAGGGCAGCTCCTGGCACA
GGTCAGTCGTGTGTGTACCTGCACCTGTCTCCCAGCTGGA
GGAGACAGAAAATCTGGCAATACCTAAGGCTTCCCAGTCC
CAGGGGTGTGGCTATAAAGCTAGCAGACTTGCTGTTTGCC
CAGAGTTTTGAGGTCTGGGGAGAGAGGCACTAGAGAAATA
TAAGTTATAGCCATGTTAATTATTGTTATTTTTATCATTA
TTACAGGGGAGAATGTTCCCCCCGTTAATTCCCTGGGAAA
ATGGCTATGAAAATGAGCTGGCACCATCAGGGCCTCATGC
CCAGGAGAGCAAGCACTGGCAAATACATCCTCCAAATCTG
CTCCCCGCCAAGCTGGTTCACCTGGTCGGGCACTGTGCCC
CTCTGCCTGCCGCCTCCCCCAACACACACATGGACTTGCA
TGTGCAGATACATGTGCATGCTCACATATATGTGCAGCCC
AAGTTGCTCTAGCACAGAGAAGAGTGTGCAGCCCCTGCAG
CATTAGAGAGTAGGTTTGGCCCTTGTTCCTGTCTCACTGG
AACAAAACTGGCTGAGTATAGCAGAGCCATGTGAAAAGGG
TTGGGGGAAGACCCCTGCGTTAGTTGTTCTGGAGCATTCT
GCTTACAAATATTTTCATATGCATCCTTCTGTGGGTTCCC
TCGCAGCCGGGCACTTGGTGTGGTGGTGAAAAGTGAGGGC
CCCAGCATTGCACAGTGCTGGACTTGAATTGTGGCTTCTA
CATGTACTAGCTGTGCAACCTTGGGTAAGTTGCTTAACTT
CTCTGAGCCTCCATTTCCCCTTCAGTAAATATAACACTAC
TACTCTTGTAGGGTTATTGTGTGGATTAAAGTTTTTTTTA
AAAAGCTTTGTGAAAGGCCCAACACATAGTAAGCATTCAA
TAAATGGTACCTATTAAAATTCAAGGCAGATCTTCTTATC
CTCATTTTACAGATGAGAAGAAACTGGGGCTCAGTGAGAT
TGTCCCATAGCTGGTGTCAACCTAAATAATAAACAGAGAG
AGACTCTCTAAAAGGAAAAGGTGTTTATTTGGGAATAGAG
CATTGTGATGGGAATATGCATGCCATAGAACTATGTGTGT
ATTCAGGACAGCAAAGGAAGATAAAGGTTTTTAAAGGGAA
AAATGAGGAGGATCACGTAATTGGTTTTGAAATAATTATC
TTTGGCTACAAAGATCACTAACAAGGGTGACGCCAGTCTG
TGGTTGGACAAGCAGTTGCTGGACAGATGTCCTTGCAGAA
ATATTTTTTGTATGAAGTTGTGATGGCCTTTGTGCAAGGT
TGTAGTTTTTGCAGTCTTTTGTGATAGTTTTTGTTATCAG
ACATCCAAGCATGAGAACCCTTTCTTTATGGTCTTCCCAG
CTCTATTTGTCAGGATTTTTTATTTTTAACACTGGCAAGT
GGTAGAGCTGGTATTAAAACCCCTGGATTTAGACCCAGAT
TAGATCCCTTAATGCCAGACCCTCACATGCTGCTGTTTTC
CTGGGAGACTTGTGTGGTGGTGGTGTGGAACTAGGTGGTC
TCAAGTTAGCCTTTTGGCTTTCCCCCCACAAGCCAGCTCT
GTCCCCCCAGGCCTGCCCCACACACATAACCACCCATGTG
GGGACTGCTCAAGGTGTCGCCTGGTGCCCACAGCTGTGGC
TCAGTCTCTGCCAGGTGGGGCAAGGGAGTGGGGATAGGTA
GGGGAGATCCCAGAACCAGGGGAAGCTCAGGGTCTCCTGG
GGGTGGGAGAAAATGGTGATGGGTGAAGTGCAGGGATGGG
GAAGGGCAGAGAAGAGAGAGGAGCAGCAAGAAAAGGGGTG
AGGAAGGGAGAGAGGACGCAGGCCTCACAGCCTCCTCGCG
AGGAACTGCGTGGCTCCATCCGCTGCAGCTCCTGAACGCC
CTTCCCAGGGAAGAAGTCCCACATTCAGGAAATGTGTTTC
TTCCTATCCCATAATAATAACTCATGTTATGTTTGGTGGC
TGCTACGGTATGAATGTTTGTGTCCCCAAATTCATGTGTT
GAAACCTAATCCCCAATGTGGTGGTATTAGGAAGTGGGGC
CTGTGGGAGCTGATTAGGTCATGGGAGTAGAACCCACATG
AATGGGATCAGTGCCCTTCTGTAAAGGACCCCAGAGAGCT
CCCTCTCCCCTTCTGCCATGTGAGGACACAGCAAGAAGAC
AGTCGTCTATGAACCAGGAAGCAGGCCTTAACCAGACACC
AAATCTGCCAGCTCCTTGATCATGGATGTCCCCGCCTCCA
GAACTGTGAGAAATAAATTTCTGTTGTTTGTAAGGTACCC
AGTTTATGATGTCTCATTATAGCAACCCAAATGGACCTAG
ACCATGGTAAATCCAGCTATTAAATTTACTTTGCAAATAT
AATGTGATTGTGAATTTATGGTATATGAATTATATTCCAA
AGCTATTGCTAATATATATAATTATATAATATATACATAT
ATGCATATATACTTATGCATATACAACATATATACATGTG
TGTGTGTGTATATGTAAAATCATGTATGTGATTTGTTAGG
AGCGCTGATTCTTGCCCCTTGCTAGCTGTGTGACCTTGGG
CAAGAAGCTTAACTTCTTTTAACCTCAGTTTTTTCATCTG
CGCAATAGGGATAATAATATAATACAGCTGTTATCAGAAT
TAAAAGAGTTGATGAATGGCACCTACCTGACAGAGAGTAA
GCCCTTAATGAAATTAGCTAGTTTTATTGCATCCATTTTA
GTTACACAAGGCATATGTCATTACCGCCATGTTAGAATTG
AGAAAACTGAGCCCAAGAGGATGTCCCTCCGTACAGGTCT
GGAAGGCAGGCACCTTCTCTTACTCATCTCTGTGATGCTG
TGCACAGGGTGGGGCTCAGTGACAGTTTGTAGAGTAAAAG
GCATTTCGCCCCTTGCTCAGTGGGGCCCTGGCACTGGAAC
ACACAGCTCAGGCCAGGCTGACCACCTCGGGAGGCTGAGA
AGGCCCTTATGGCCTGGTGCCTGCTGGAGCCCTGGAGGCA
CATGGGCCTCTCCAGAGCTACCCCGGGACGTATGCCAGAC
CCCCCTCCGCTTGCTCACGTGGAAAGGTCTCCCACAGGCA
GCAGCTGAGGCTGCACTGCCCGGGAGGGCAATCTCAGGGC
AGGGGCATTCATCAGGCTCACAGAGCCCCGGAGACCCTTG
CCCAGCCTGGGAGCAGGAGCCTAGGGGTGGCTTCCCACTA
AACAGGCAGATGCGCACAGCTCCTTCTCTCTGAGACTTTG
CCAGAAGCCCTGAAGCCCTGCTTCACTCAGCACAGATCAG
GCATAATGGGGTCCTAAAAATCTGCGCATGGCCTCTTGGC
AAATGTAGGCCTGCTTCTCTGCTATGTACTACTTACAAGA
CCTTGGGTGAGTTATTTAACCTCTTTAAGCCTCAGTTTCT
GTATCTGTAAAATGGGAGTGCCAGCAGTTCCAACTCCAAG
GGTGTGGGGGGATTCAATGAAATAATGCAGGAAAGTGCTG
AGCTTAGTCCTGGCACAGGAAACGTGCCGTTGTGAATACT
GAAGCTGGGGTTGGAGGCCTAGCCCTGAAATCACACATGA
CAGCCCTCTGTGAGCAATAATGCATGAGACCAATGATGGT
GATTATATTCCCCAGGCTATGCCTGGAGGCCTCATGCCAA
GGTCAGATGCTGGGGGGGGGGGAGCGGGTAGGGGGTGGGT
ACAGAGGCGGGGACAGGCAATCACAGTCGGGGTCCCCCTG
CACTCAGTGAATATTTTCATGAAGCAAGAGGGAGACCAGA
AAAAGCAAAGAAAGGAAAAGAAAACCCCAGCACATTCTCC
TCAGTCCTCCCCTGGCTCTGCAGCTCCTGGGGGAACTGAA
CTGCATAATACAATGGGATTTAATAAAATGCCTTTAACTC
ACAAAGTTTGTCTGCTGCCAGCTCCTTAATTAAATTGCCT
AATGCCGCTTTGCAATGGCAGCACAAACTCCTATGTTTAA
AGGGCACGGTGTTGCCATGGCACTCCCGCGACAGGACGCC
TGGGCATGGAAGAGCATACAGATGAGGACTGGGGGTCGGG
CCCCTTCTCCAGAGTCCTCCCTGCCACTCCCTCACCGACT
GTCCCCCCCCCCAACACACGTGCACACAGTCACACATACC
GCAGTAGTCAGACTCTGTTCTGGTCTTCATGGGAAGGGAT
TTAATGCTTGCTAAGGATGCTGAGCTTTAGAACTGGGAGC
CTCAGGGGAGTTTGCACAGAGTGGAGCTGGCCAACTGGCC
TGGCTGCGGTGGGCTGCAGACACAGCCCTTAGCACTCAGA
GCAGCCCTGTGGGGTCTGGGGCAAGGGGGTGTCTCCCTCC
CTCTGCAAGCAGCTGCCTCCATCTCCCCTGGTGCACCGTG
CAATACACTTGTCTGTGTGTGCCCGACTTGGGAAGGGTTG
GGAAGCCCTGGACCAGAGGTTGATTAGCTTGATGTGAAAG
GGAGTATATTCTTCCACATGTGGAGGGTAGAGAAAAGAGA
AACTGATTTCTTTTGGATTTTTCCCTTCAGAGGCAGTGGT
TCTCAGTCCTGGCTTCACATTCAAACCAGTTGGGGAGTTT
TCCTCCAATATTTTATTATGGAAAATTTCCAACATACCAG
TGAGCAACCGTATACCCACCACCTACATTCTACCATTAGC
CTTTTACTAGACTTGCTTTTTCACATCACCCTCCATCTAT
CCATCAATCTATCTTATTCTTGGTGCATTTCAGGGTAAAT
TACAGACGTTAGTACACTTCTCCCTAAACACTTCAGTACC
AACAACTATGGGGTTCACTTTTTATTTACAGGTTTTTTTC
TTTTGATATAAAATTTACAAAGAAATCTTGGAAAGTTTTT
GTTTGTTTTTTTTATATACCATACCTGGATCCTACCCCTC
AGAGACTGATATAATAGCTCTGGAGTAGGCATCAGTATAT
TTTAAGAGATCTCCATGTGATTCTATGGTGCAGTCAAAGT
TGAAAAACACAGAGTGGTGGGAGCAGGGGCTCACACCTGC
AATCCTAGCACTTTGGGAGGCTGAGGTAGGAGGATTGCTT
GAGGCCAGGAGTTTGAGACCAGCCTGAGCAAGAGTGAGAG
CCCGTCTCTACAAAAAAATAGAAAAATTAACCAGGTGTGG
TGGTGCACTCCTGTAGTCCTAACTACTTGGGAGGCTGAGG
AAGGAGGATCGCTTGAGCCCAGGAGTTTGAGGTTGCAGTG
AGCTATGATGACGCCACCGCACTCTAGCCCAGGTAACAGA
GTGAGACTCTGTCTCAAAAAAAAAAAAAGGCCACAAAAAC
ACAGAGATAATGAGAGGCAAATGATTGTCATTTTTATTTT
TAGATCCCCCATGCAGAATACGGAGCTTGCCAGGACACAC
CTAGGTCTGTCCCCTGCTTCCCCGTCCAACACCATTCCCC
TTCCTCTCATGTTCTGCATGCGTGCATCACACGTCCATGG
TCATCCTCCTTTTAGTGTGCACCTCAGCATGCAGGTGAAT
CCACTTATTCTCATGTTAGCGTTACTGTGGTCTCATCATC
TCATGTATATTTCCCAATGGCAGAATCCGTATCTGCTTTA
GATCCCGTACACGTCACAGCAATGAGGCGATACATGTGTA
CTGATGGTGGTTAGGGTGCTTGTGATGACCAGGATGGTGG
CAGTGGACGGAGGAGATGATGATGCTAGTGGAGGGTGTTC
AAAGGGATGAGTGGTCATGGCATTGAGCAGGGGATGCATG
TGGCAAAGAGGGGGCTGGTGACATTAACAGAGATGGCCAG
CTGCAGGTGGGCTGACCATAGTGATGGTGTGGTGGTGCAT
CTCAGGTGCTGGCACTGTGATAATGACATGGCTGTCCTGG
TGATGCTGCCATCTCATATCACAATGATAATGAGACTGAC
ATCGCCTGTCCCTGCGAGTGTGATGTGCCAACCGATGCTC
ATTCGCCTCAGTGATACCCATCTGGGAAGAATGTTGGTTG
TCATGGCAGAAAGGTTGGTCCCTCAATTTGGGATGAGAGA
CCACCTGAGGACCATCTATCCCTGAAGCCATGGAAGAGGC
TTGGCAGAGCAGCAGGGGCAGCTCCGTGCTCAGCTACCCT
GTTCCATGGCACTCTAAGAGCTCTGGTGTTAAGTACGAGG
GCATCATTAGGAACATTTATTTAAGAGGAATAGTTCTGGG
AGCCAACAGGCTTGGGATGCCAGCCATCTCATGATCGATA
GAGATTTTATTTGCTGCCTTGATGGTTTCCTGTTCCCTTC
ATGCCTGGTACACTCAAGGGAGGACAGAGGAAAACCACTG
TGGTTCCCTCTCCCTTAACCCAGGCAGCAGGGGACAGAGG
CCAGCAAAGCCCCAGAGCACTCCTGACCTCTATCCACAGG
GCTTAGCTGACACTTCTTCTGAATTTTACTGGGCTGTGGA
GAGAGGTTTAAGGATGAGAACAAAGTTGGGGCTACCAAGA
CACACTAAATTTTTAAAAATATATATAAATATATAAGTAA
GCCCAGAAAATAATGCTGAAAAATACCTTTAAAATGTTGT
CCAACTCTTTCATTTTACAGATGAGAAGACCAGGGTTAAG
TGGTCAGCAGATGGGATCCCTGTTGAGAACAACTGTAGAA
ATACCTTTCGTATATATAATATGTCCAGTGATGCAAAGTG
AACTTGGAGCTGTGATCCAATTGGACCTTTAGAATGGTCC
TGTGAGCAGAGAGGAAATGTCCTACCCATCTGACCAATGG
CTCCTGAGTCCCCTCCCAGATTCTTTCCACCAAGCAGTGA
GCCTACATCATGTTTGTATAGCACTTACAGCTCATTGTGC
ATATTTCACACTCATGTTTTCATTTGGATCTGTACATCTC
TGTACAAAAAATAGATGGTACTAGTCTTATCCCCATTTTT
CAGAGGAGAAAACTGAGGTTCATAGAGGTTAAGCATCTTG
CCTGAGCTTGCACAATTAGTAAGTGCCAGAGTGGAGACTA
GTACCCAGGATCCCTGGGTTACTTTCCTGGGGCTGCCATT
AACAAAGGACCACAAATTGGTGGTTAAAACAGCAGAAATT
TATGGTCTTACAGTTCTGGAGGCTGGAAGTCCAAAATCAA
GGTGTCATCAGGGCCATCCTCCCTCTGAAACCTGCAGAGG
AGGATTCTTCCTTGCCTCTTCCTGGCTTCCAGTGGTTGGC
CGTCAGTCGGTGTGTTGTATGGCTCGCAGCTGTAGCGCTT
CAGTCTCTGTCTCTGTGGCACGTGGCATTCTCCCTGTGTA
TCTCGGTCTTCACATGTCAATTTCCTTTTCTTATGAAGAT
ACCAGTCATACTGGATTAGGGCCTTCCATAATGGCCTCAT
CTTCACTTGATTACATCTGTAAAGACCCTATTTTCAAATA
AAGTCACATTTCCAGGTACCAGGGGTTAGGACTTCAATAC
ATCTTTGCGGGGCACACAATTCAAACCATAACAGTCCCTG
AGTCCCAAGCCAGTGGCCTCTTACAACATGCTGTTTGCCT
GCTGTGCTCCATCCTCTCCGTTGTCTTCTCCACATCTTTG
ATTACCAAGGACCAGGTGCTCTCCTCCCGGCTGGGAGCCC
TGTTCATTTTCTGCTCTTCCCAAAGTATTACAAGCTACTA
AAGTGAAATCATGAAATATAGGTGGGCTTTTTATCTTTTT
TGTTTCCAGACAGTAAAAATCATTAAGGCTTGCTCTTAAT
TAGTTTAATTTCAAAGCTTCTAAATATTGATTTAACCTAC
TCTTTTGTACTTGCCGCAGTCACTGAATTATGCCTGTTAT
TGATCATAGATGGAAGCATTTCCTTCCACCAGGCTTGGGG
CCCTGGGAGCCACTGGTCCCCCAGCGGGTGTACTAGGCTT
GGCGGGCATGGGCAGGTTTGGAAGAGAGGGAGCCTCCGCC
AGATTGAAAAGGGATATCTCTGGAAGAAAGGCTGCTGCGC
TCACGCCAGAGGCCAGTTTCTTTCACTTGGGTTGGCCCAG
GCCCAGTGGAACTTGAATAAGAAGTCAACTGGAAATCTCC
CCATTCCATTCTGGGCTTGAGGAAGGAGGAGGAGAGCTGG
GCATCAGGCCGGGGGAAGGAAGGAGGGTGGTGTGGGTTCG
GAGGGGTTTAGAGCACGGGTTTTAGGGCCAGCCAAAACCA
ACTTTGAGTCCTGGCTTTACCAACTGAGTGTTCCTGGGCA
AGGTACCTAACCTCTCACATCTATGAAGTGGGGTTAGTGT
TTCCCACATCGTAGTGTTATTGTGAGCATTGGGTGCATCA
CTCCAGTCAGGCACCTAGTCAGTGCTCAGTGACTGCTATC
ATTATTCCCATTGCCCTCCCACTGGGAAGATAAGGACTGG
ACTTGGAAGCATACCGTATCTTCTAGCACTGGCCCCATTA
CTTGTTTGCTGTGTGATCTTGGGCAAGTCACTTAATGTCC
TGTCCACTAAAATGGGGGTAATGACACCCTTGACTTCACA
GGGCTACTGTGAGAATCACATATGTCTTAGTCTATTCATG
CTGCCACGACTGGGTAATTTATAAAGAACAGGAATTTATT
TCTCACAGCTCTGGAGGCTGGGAAGTCCAAGATCAAGGTG
CTGGCATCTGGTGAGGGCTGCTGTCTGCTTCTAAGATGGT
GCCTTGAACGCTGTGTCCTCCAGAGGGGAGAAATGCTGTA
TCCTCACATGGCAGAAGGTCGAAGGGCAAAAAAGGACCAA
ACTCCCTCCTTCAAGCCCTTTCACGATGGCACTCATCCAT
TCCCTCATGACCTAAACGTCCCCCAAAGCCCCCGCTCCCA
GCACTGTTGCACTGGGGAATAAGTTTCCAACACATGAATT
TGGGGGACACATCCAGACCATAGCAACATAGGATCATGGA
TACAGAAGAATTTTAACTACAAGTTGCATCTGGTCCTGAT
AGATTATTATATTGACGGCTGTAGTCATGATTGCCTTATG
TGCCCCCTTTGGCTGTCTTTGCCTGCAGTGTTGTGTCCAG
ACCATTCTGGCTCTGGCCTGCAGCTCCAGTATCTTCATCG
CATCACCCATGTTCTCAGGACCCAAGGGGAGCCACTCACT
CCTGGAGTTCATTTCATGTTTTAATCCAAGGACCTTTGCT
CCTGGCATCCCTTGTATGTGTAGAATGTCTTCCACTGTCT
GTGCATCTACTGGCCTGCAGGTTCAGGCAACGCTCCCCTG
TGAATTTGTTTTAACGGCTTTGTTGAAGTACAATTTGCAT
ACCATCAAATTCACCGATTTTTAGTGTACAATTCAATAAT
TTTTAGTAAATTTCCTCTGAATGTTTGCTCAACTTCTACC
CGAGGCAGAATCATGCTCTTTCCCCTAGATTGTGCCCTGT
TGCCCTTGCTCTGTGACAACTGTTATGATACTGTAGTACA
CTGGTTTGGTTTTGTTTTTTAAACTGTGAATCCCTCCCCT
CCCCATAACTTTGTACCCCCAGCCCCTCACATACGTACAG
TGCCTGGCATACAGTCAGGGCTCTATTAATGCTCATTGGA
TAAAGAGTTTCCTTGTAGCAGGACAGAGGAGTCTAATCTG
TCAGGGTATAAACAGGTCATCATCATATATATATATATAT
TTTAAATTGAGCATTCTAGGTGCCACTGTTCTTGGTTCAT
AGAATTTTAACCTCAGCTGGACGGGACGTTAGAGATGGTC
TAGCCCAGTGATTCTCAAACTTGAGTGTGCAGCAGAACCA
CCTGGAGGGCTTGTTCAGCCACAGGTGACTAGGGCCTGCC
CTCAGGGTTTCTGATTCTGGAGGTCTTGGGTGGGCCCGAG
AACCTGCATTCCTAGCAAGTTTCCAGGTGACGCTGATCTT
GCTGGTCTAGGAACTGCAGTTTGAGAACTGCTGCTCCAGC
CCACCTCCCTCATTTTGCAGATGAGGAACCCAAAGGCCTA
GAGAAGGAAGAGGACATAATCCAAAGTCTGGCCCCAAGCT
GGGACGAGAGCCCAGCCCTGTCCTGGGCTGTGTCTGCTAC
CACATCTTTGCACACCCCGACCATCACTGCTTCCCCCTCT
GGCTTTGGAGAAGCTGGATGAGGGGCAGAAGGTAGGACAG
AGCTTCTGCAAAACGCTCTCCACAGGCTGGGCCTGGTGAG
GGGAAGTGGGGGGACTGCCCGGCGAGAGTCTTTGGGGCCG
GGGAGGGAATGGCCAGGGCAGGCCCAGAGGAGGTGGCGAG
GACGGACAGGCCATTCTCCTGCAGTTAGGCAGACCCCACC
ACAGGGCCGCAGCTGCAGCCACTTACCTCCAGGGCCTGCC
TGAGACAGCTGACAGAGGGACGAGGCAGCCAGCCCGCGCT
GAGACCAGGGCTCCTTCCGCAGCGTGATTTATCTCTGAGC
TGCATCTGGCAAAGCTGCTGATGAAATGAGTCTCCTTTGC
TCTCCGCCTCATCAATTTCCATTCTGATTTCATTTTCCTT
TTCCGTTAGAAGGCGCTTGGCCTTTCTCTGTGTTTGGCTG
GTCTGCTCCCCATGCGCCCTGCCCCCTTTCCCCTCAGCTG
CCAGGGCCCCAGCCCCTCTGCCCTGCCTCTCCCCCAGCCC
GGCCCTGAGGGTCCTGCCCTCTGCAGCACGACACTGTGGG
AGGGAAAACCGTCACCTCACGAGCAGTGCCGGAGTCCCTG
TCAGTGCTTCCCTGGCTGTGTGTGTGGGGCCCTGGAGCAG
CGCACAGTCTGAGAGAGAGGAGATGAGCATTGCACTGGAT
GTGGGTTGTTGAGGGCAGAGGAAGGAGCAAGGGGTTGATT
AACTCTAGTTGGCAGCAGGCACTGGTGGTCAGAAAAGACT
TTGTGGAGGTGCGGCATGTACTGATACTTCAGAGATGGAA
AGGAGGAATTCCCTAGGTAAGCAGGTGAGGAAAGGGACTT
CTGGGCAAGGATCCTGTATGTGCAAGGACATGGGACAGGA
AAGACCATTGCTTGCCTTTCTCTGAGGTCTTCCTCCTCCT
TCCCCGTGCCCTTGGCTCTAGCTCCCAGAGATCCACTGTG
GCTAATGGGGTGTCCTGGGGTCTTGGCTGCTGGAGGGAAC
CTTATAAAGAATGGTTTGGGGTCAGCTCAGCACCTACCCC
TCATTCCATAGGAAGGGCGGCTGGAGAAGCCCACGGGTCC
ATGGCTGGGCTTGGCTGCCCATCTGGCTTGTGACTGGGGC
CGACATGGAATGTCTATGGGATGCCATCAAGCTGGGACAC
TTAGAACACTTCTGGAAGGAGCTCTCTTGACCTTCCAGAG
AACACATGGGGAAACAGAGGAGCTGCTCACCCAAGCCAGG
AGGAGCTGGTGCTGAGTTTATCGGGTGAGAGTTGTATTAG
ACGGGGGTGATTTATAAATGAACTGAGTCCTAGAGCTGTC
CTGAAGACGAGAACTAGGACCCCACTTGCAGACTCCGGGA
AGTGCTTATAGTTGACATAGGAGAGGGCAGCTCCTGTTGG
GAAGAGTGTCAGCCTGCACTGGAGAGGTTCCTAGGAAGAG
GGTGCCTGCCTTAGAGACTGTGTGCCCAGACAAGGTGGTC
TAGAAGCCGGCGTGTGGCCCAGCCAGGGAAATGTGCCTCC
AACAAATTGAAGTGGATAAAAAGGGGAAGAAACTCTGAGT
GCCGGGTACTTTATAGACATCGGGTTCAGGTTCCCCCGTG
AGGCAGGGCTCTCTCCATCTCACAGATGAAGACTCTGGGT
GAGGGTGCTGAAGATCACACAGCAGCAGGACTCCGGGGCA
GAGCTGACTCCCAAGCTTTTATTGCAACCACTAGCCTAAG
CTTTCAGAGAGGTCGGTGGAGTCTGTGGGATATCCGGGGG
GAGTCTGAGAGAGCTCCAGAAGGGTCAAGACCATCATAGG
ATCATGGCAAATCCAGAGGCAGAAACTTGAATCAGAGAAA
AGTGCCTTCACCTGGGGGCCAGTGACCAGGGAAGGGCTAA
AGTGGCCATGGAGTGGCCGGAGCCAGGGAAGGGGAGCCAG
GGTGTGTGCCTAGGGAAGACAGGCTCTGGGATGATATTTG
CCTCCTTCCTGTTGGCCAGGAAGGAGGCAGGAGGGTCTGA
GCCCAGGTGAGTGACCCACCTGAACTTCTGAGCTCTGAGA
CAGCCAGCCCCCACCTCCCTCCTTGCCTTTCTTTCCTTCC
CTCCCTTCCTCTTTCTTTCTCCAGATACTCTCTGAGCTCC
TACTATGTGCCAGATTGTTGCAAGAACTGGCAACTTAAAG
CACAGCTCCTGACCCTGAGGAGCACACAGTCTGGCAGGGG
AGCCAGCCAGCCACTTGGTGACAGAGGGATGCTGGGGCAC
CATAGGAGCCCAGAGTAGGGTGCAGGGAGTGCAGAGAAGG
CTTCCATGAGGGTCGGCAGAAGCCCAGGCAGCAAGTGGCA
GTGGGTCTCAGCCTGGCACTGCTCTCCATGCCCCTGGTAG
GCTAGCTTGGCTCCCCTGCAGCCTTCTTTGGTGCAGTGAA
CTCAGACAGACATGATTGCGTATGCTACCTACTGGCACCC
TCCACTCCTAATTAAGAAATAATGAGGCAGGCTCCCTTCC
CGGCATCAGAGCTCTAATACCCTCTGCCTGGACCAGCCAG
GAGACCTGGGAATATAGAGATTACTGCCTGCAGACAAGTC
CCCTCCCTCCCAGGCCCAGCAAGGGATTTTTATGGAACCC
TGACCCATCTTATTCGAGAGAGGGGAGGGCAGGGGTGGAT
GCTTGATGCCCAGGAGATGCCCCCAGGTTTCCTACCTTCT
CCTCCCCCAGTGCCTCCCCATCATGCCACTCTTGGAGGTC
AGGTGAGCTTCTGGCCCCAGAATTGTGGAAAATAGCAAGG
GCTGGTAAATGTGATGCATCTGGGTTCAGGCCCTGGCTCC
TCCGCATCCTAGCAGTGGCGCTGCACTAGGCCTAAATTTC
TCATCTTAGAAGGACCTCCCTCACAGGGTTGTTGGGAGGA
TAGGCACATGACATGGCTAGCAAATAGAAGTCCTGGTGCT
AGAAGGCCCTCAGGAATGCCACATCTTCCCTCTGAGACTT
TGCTCTGTATCATCATCCCAGTAGTATCAGCTAGAATTGA
AGGGACTCACCTTACCAAAAGAGATTCTCAGCAGAATAAT
GGTTTTCAAGCTTTTATAGCTACAGCCCAAGGCAAAAAAT
GCCTTGTATCATGTCCTTGTGCACGTGTGCGTGTGTGTAT
TGTAAAATAGGGAAAAAAACTTTTCAAAACAATGCTTAGT
CTGCTATATACAATGCACTTTGGTATTTTCTATTCTATTT
CATTTTTTTAAAATGCAGATTGTGACCCACATTAAATTAT
TTTCATGACCCACTAATGGGTTGTGATTCACAGTTCACAG
CAGAGCACCTCTCACCCCTACAAGGAGAGTGTGCTGTACC
AGGCTCTGGGGATACGGAAATCAGTAACAAACCATCCTTC
CCTCGAGGAGCTCGCAGCCTGTGAAGACAGGTTCGCAGCG
TAACAATGGGGAAGGTGCTACCGTGGTTTGTTCGGAGAGG
TTCAGGGACAGCTGCGGGCGTAACCACCCTTCTCTGATGG
AAGGCGTCATGGAGGAGGTGGCATTTGGGATGGGTTTTTA
TGGCTGAAGAGGAGTTCAATGGGGGTTGAGGTTGGGAAGG
GCATTGCAGGCAGAGTGAGAGGCCTGAGTGTGGGGGAAAG
AGCAAGTCTGGTTTAGCGGGAGCGTGGCGCGTCGTAAGTG
AGAGGGTCACCTGGGGTGAGCAGGAGAGCCCAAAAGAGGC
TGCCATAAGGGTCAAGAGCAGAGTTGAAAAGAGCAGGCGG
TGTGAGGGTTTTGGTGTATGTGTGAGGTGGCAGAGGGCGG
AGATTTCCAGTCTTGGACACTGGTGGATGGTGGTGCTCAC
CGACAGAGGGGACCAGAGAAGCACGGCCAGGTTTGTTGGG
AAGAGGTGTTGGGTTTGGGACAAGCTGAACACAGGGAGCC
TCTGAGACTGCCAAGGAGAGAGGTCCAGGGGACAGTTAGG
AGTGTGGGTCTGGGCCTCTCCTTCCTGACCACCCCCGCTT
CGTCTTCCTGCCTAGTGCCCCAAACTCTGGCGAGGAGACG
TAAGTGCACAGGGCCAGCAGGTCGCCCACCGTGTTCCCAC
CTCAAGGCAGCACGGCACTCCCAGGCCCCGCCGTAAGGAT
GCTGGCCAGAGCTGGGGCCCTGAGGCGTGGAGCAGTTTTT
AGATATGGGAACTCTAGAACGAGCAAGAAGAACCTTTCTT
CCTGGAGATCGCTGGTTCAGCATGAGATCCTGAGAAGCTA
CAGCCCACTTCGAAGTAGGAGGGTGAAACAAGTGAATTTA
AAGTTCTCTCTTGCCAGAGTAACCTAATTCCAGAAACTCT
GGTCCCCAGTTGTGATGGAAAAAGAAGGGGCATTCTGGGC
TTCAAAGATGGAACTGATTGAAGGTGATACAAGTCGGGAC
AGTGGTCAGCTCCAGGTGGGGGCTGGATGTGACTGGGAAG
GGGCACGTGGGAACCTTCTGGAGTGCTGGGAATATTTATA
GCTTGATCTGGGTGGTGGTTGTACTGGTATCTACATATGT
AGAAATTCACTGAATTTGGGATCAGTGCCCTTTATGTACT
CTCCTGTACATAAGTTATACCTTAACAATATTTTTAGAAG
TTTATTACAAAAGGTGAGAGATGAGAAGTACCTGGCAAGA
GGGAGTGAGGGGCCACACTGCCTTATGGGGGGAACAAAGG
GAACTTACATGCCGTGCTCCTCCCAGCAATGCCACAGTAC
CTTGTCGCGTTTCCTCTGCGAGGGCCTCAGATGTTCAGAA
GGTTAAGTATCTTGCCCAAAGACACACAGTGAGTGGCAGA
GCCAGGCCCAAACTGTGATGGCAAAGCCCAGGTTCCTCCT
GCTTCACCATTCATCCTTTGTGTAAGTTATTTACGGAATT
CAGAGTGGAAGACTAGATAAACACTGAGGTCTCCTGCAGC
ACCGAGGTTCTGGTTGTGTGTGATTAAATGAGGGGCGGGA
GTTGAGGGGCCGTGTTCGCCTCCCGGAGGAGCTGGAGGCC
AGGTGTACAGATGGAGGCTGGCTTCCTCCTCCCTCTGCAT
CGCTCCCACCCAGCGCTTATCTGCTGGTGAGGAGGCCGGA
GTTTATCAACGCTACACTCAATTATGCTGCCCATCTGTCT
CCGCAGCTCAGGGGGACCTGGCACTGAAGCAGCCCAGGCC
AGGCAATCGATCACCACCTGCCGTCCTCCCTCTGGACCCT
CAGTTCCTGGGGGCTGGGTGGGGGGCCACCAGGGAGAGAA
GCGGGGAGAAGGGGAGGGAGAGACTCTGCACCTACTTATT
CCAGGCGAGAGCATCGGGGCTGTGCTGAGGGCAGGGCCAG
AGAAGGAGAGAAGGGAGAAAACAGCTCCAGCTCCTGGCGA
CAGCATCTCCAGACCTCTAAAAGCTTTGCCAAAGGTCTTA
GTTTCATAGGGGGTGTAGGGGATCAATCCCACACTTTCTG
CTAAATCCAGAAAAGCAGCCTGGAGAGGTGGGTCAGACAG
GTTTGCAAAGCCAGCCCTCCCAAGAGAAAAACTTGCCCTT
TGGAGTGGGCAACCAACCCTGTGTCTTGGACTGTGGCTCC
AGGACTTTTCTGTCTCCTGTCCCTGAAGCCCACAGCTGGC
CAGGAGTCACCGCACAAGAAAAGTAGTCCACAGCCTCCAA
TCAGAAGACAGGCTGAGGTCTGTGTGCAGCAGCTGGCTGT
GTTTATCCCTGTGGTTCCAGGCCCAGCCACACTCACAGAG
GAGCAGTGTCCTTCCCTGCACTGTCCCCCAAGGGGGTCAC
TCTAGGCAGGACTCAAGAAACAGGGGCCAAGGGGCCCAGC
AGATGGCAGGCAGGGGGGAGAAGCTGAGGACCCAGGTTCA
TCTCTGAAGGGATTTGCAACCGAGGCCACCACTCTGAGCC
AGCCCTGCCCTCTGCTCCTGTAAAGCGGGCATTGATCTGC
GTTGACTGGGCTGGGTTTGAATCCTGGCCCCACCATGGAG
AAGCTGTGCAACCTCTGACAAGTCACTTAACCTTACTGAC
CCTCAGTTTCCTCCCTGGCAAAATGATACTAAACAATCCC
TTCTTTGCCTATACACAGGGTTGATGGGGGGATTAAATGT
AGTACATGTGCTCTGTATGTTTTGCTATTTATATCCACTT
ACAAGTACCCTCTACATGCTCAGTCCTACACTTGGGGCTC
TGGGGACACAAAAAGCGTGGAAGGCAAAGCCTCTGCTGCA
AGGAGCTTGAAATCCAGTTGGGGAAAATGTACATGTGATA
GTCTGAACTTCTGATCACCCCTGGAGCTTATAGATGAAAG
ACAATTAGCTTTCTCTGCAGCTCCCCGGTAGAAATTGCTA
ATTAGCCTGCATGCGCAGGCCATGTGCAAGGCAGCCTTAA
ATGGTGATGGCAGGTGAGTGGGCAGCTCTGAGCTCCATCC
TGGAAGGGGCTGCATGCTTAGCAGTGAGGGGGAGGATTTA
TCTGGGCTCTTGCCAAGCCTTGGGGTCAGAGGTGCTACGC
AAACATGAGTCATCAAGCCACTGCCTCACTCCGGATCCTA
AGGCCCAGCTGTGGGCTCTGGGGCCCAGGAGCTAGGAGCT
CTGCCTCATCCACCCAGCCCAGCCAGAGGAGGCAAGAAGG
AGGGAATTGCCTGGGGTGGAGGGGGAAGGGCAAGTCCCTA
GAGGTTTTCAATTAAGTTTTAAATGGTTCCTTGATCCCCT
CAGTGCAGTTGAGCACTGACTCAGCACTTAGAAGGAAGGT
GTTGGAGGAGGAGAGGGAAGCACCGGGCTCAGGTAGGGTC
TAAAGGTCGGGGAGATGCTAGGCCTCGCTGAAGACCCCTT
TCCACCTCCTCCAGCCCTCACCTTTCTCTCCCTCCACTTG
TGAACCATCTTGGGCTCTTCTAATTGGTTGGCATTTTTGG
TCCAACCAGGGTGGCACTCACTAAAGGTGTGAGTGACCAT
GTTATCTATTTCTGCTCACAACCCCCCACCCTACCTTGGG
GCAGTACTGGGCCCACGGGGTAAAATGAAGGGAGGTTTCT
TGAGCCCTAGGATCCAACTTGTACTGTCTCCTAAGAAGTA
CTATAGCTGGCGAGCCTCTCAACCCTGAGAGATGACCAGA
GCTGGAAGGGAGCTAACATTTATCCAGCTCTTTCTTTATG
CAACACACTCAACTTGTTTAATTCTAATGACAATCTCATT
TTATACAGAAGGAAACGGGTGTTCAGGGAAGTCAAGTAAC
TTTGCCCAGGGTGCTCTGGTGGTGAGTGATAGGGCCAAGA
TTTGGGTCCCAATCTATTTGCTGGTGGGTCTCCTCTCTCA
CACCAGGTCTAGGCGGGAGTTGGGGATCTCTGACATGTAA
GTGTGGCAGGACCACTGGCCTTAGATCCAGTTCCATGACA
GGGACCTCTCGGGCACTCAGCTTGTTCCCTACTTTCTCTC
CACCCAATAGAACACCACAAAATTCCCTCCCCACTTTCTG
ACTCCCAATAACTGGGTTAGGTGGCTGGGTTCCCCAGGCT
TCCCCTTGCATATGTGTGCAGGCGTGCATGCATATGTGCA
CGTGTGTTTGTTTACCCTGAGTTTTACATAGTCAGTGCAC
ACACACCCCTACGCAAAACCTCTGTGCCTTTTCAGTCACG
GTTGTTTTTCCCACCTTCAGAAATAGCTGCAGGGGAAAGT
GGGAAGTAGTCAAATGTAAACAGGCCTGCTCTCCTGCTCA
GGGAAGGGTACCCTGCCTCCAACTTCTCCCCTCCCCAGCC
CCAGCATCCTAGAAGTGGGATGAGGTGGGCAGAGCCCCTC
TGGATGGTGGTAGGAAACATAGCCTGAGCTTTCTGCAGCT
GCCTAGTAAGGAGTCATCACCCCAGGGGACGAGAATGGGC
ACCCAGCCTGCTGTTGCTGCAGGCAGTGCACCCCAGACCC
TCCAGGGGCCCAAGGCAGGCCTGGGCCAGATAGGGGGGCA
GAGATGTAAGGTGTAGACAGAACAATCTCTGGACTTGGGC
TGATTCTTGTATCTTGCAGCTATGTGACTTCAGCCAAGTT
TTTTAACCTCTTCTGGACCTCAGTTTCTTCATCTGCAAAT
TGGGGGTATTAATGCTTATCTCATAGACCTGTTATGAAGG
TTAAATGAAATAAGACATTCAGAGTCTTTGAAGAGTCCTG
GACAATAGTAGGTGCTCAATAAGTGTTTGCACGCTTCCCT
GACACCTACAGCTAAAAATCTACTTGGAATCAGACCTCCA
CTCAGAAGTCAGGCCAGGCTCAAGAAGGGAATGCAGAGTC
TGGCCACTTTTTGTTTCCATCTTTGCTTGTAGGCCAAGGC
TGGACTTGCTGCAGGTCAATGCCACCTGGGACTGGGACCT
GAGAGAGAACCTGGATTGGTTACCTACACCCAGGACAGAG
GAAACAGCAGTGGCTTGGATTCTAGATTGGAAGGGGTCCA
ATCTCCTGAGGCAAGGGGCCCTGTAGCCACAGAGATTGAT
TTATGCAATAAACACTGGGCACCCATCCTGTGCTATGGGT
ACAACAATGAGCAAGACAGGTCTCTAGTTGGAGAGACCTT
TCCATGTGATGTGGTCAGGACCATGACAGAAGGAAGCACG
GATGCTGTAAGAGCATAAAGCCAGCCTCTTGGCCAGCTGG
GGGTGGAGAGGTTTTGGAGAAGCCTTCTGTAGGAGGTGAC
TGAACTTGAGTCTTGAAGAACAAGTAGGAGGTGTCTGGGA
GACGATGAGGAGGAGCCATGGGAAGGAGTGGCATGTCAGG
GTAACTTCAACCGGAGATGTTTGTGCACAGCGGGTAAGTG
GGGTGGCAGCAAGAGAAGCCAGGTGAAGGGGCCAGGCCAG
GTCACAGAAGGTCTTACCTGCAGGGCTGAGGAGCTCAGAA
CCAGGCTTTTTAACCCCACTATCTCCTCCTGGGAAGCTCC
CCCAGGCTGTTGGGAAGGGGAAAGCCCCTGCCTCCAGGGT
GGGGAAGTTGACAAAAAGCAAAGCAGTATCCCCACCCAGG
AAAGCCTAGGCAACAGGCCACCCCACTTCCCCAGCCTGCC
TGGATGTGGGGTCAGGATCCACTGCCTGTCAACCTCTAGA
GTCCTGGGGAGCCCATCCCAGATTTTAGAAGCTGCACTTG
TTTCCAGCACCCTCTACCCACTTCCTGCCTATACCGCCAG
AGGAATTTCTGGAAACTATCATTTTATCTTCCATTTACTC
AAGTGGGCCAAGGAGGGAGGGAGGAGAAATAAGAAAGGTT
AGAGAACCTACTGCACGTCTGTCTGGGCTCAGGACTCTGA
AGATGACAATAATTCCAGCCCATCCACTCTCCTTCTGTCC
CAAACACATTCATGTATACATGCACGCACACACATGTCCC
TTCCTCTCCTTCCCTAAAGACTCACGGTCACTCACTCCAC
AAGCAGGTCATAGAAAAGGACACTAAAGCCTTAAGGACTA
CAGGATAGAACTCAGAGCCCTGGCTCTGGCCTTGGCCATG
CCTTCTGCAGCTCCTTTGGCTCATTGAGTCAAAAAGCCTG
GGAGGAAGGGGTAGATACTGCTCCTGGGCCGCCTCCTTAC
CTCTGCCTCCTCTTCTTCCAGGGCTGCCCCTGACAGGTGT
GACAATGAGTGAGCAGGCCCAGCCCCGGGAAACAAGGATG
AGGAGCTGTACCCAAGAGGACAAGAAGTGATGCTGCACCA
TCCCTGTGTAGAATGACTGCCCTGGGAGGGTGGTTCCCCA
GGCCCTGGCAGGGCTGCTGAGCCTCAGCCTGCAAAGCACG
AAGAGCAGGACTCCGGACTCTTCTCGTGGATGGTCCCCCA
CCCCGCCACTCCACCATGAGGCTCCTGGTGGTCCCCCTCT
TGCTAGCTTGGGTGGCTGGTGCCACTGCTGCTGTGCCTGT
GGTACCTTGGCGTGTGCCCTGCCCCCCTCAATGTGCCTGC
CAGATCCGGCCCTGGTATACACCCCGCTCATCCTACCGTG
AGGCCACCACCGTGGACTGCAATGACCTATTCCTGACAGT
GGTGCCCCCAGCGCTCCCTGCAGGCACGCAGACCCTGCTA
CTGCAGAGCAACAGCATCGTCCGTGTGGACCAGAGTGAGC
TCGGCTACCTGGCCAACCTCACAGAGCTGGACCTGTCCCA
GAACAGCTTTTCAGATGCCCGAGACTGTGATTTCCATGCC
CTGCCCCAGCTGCTGAGCCTGCACCTGGAGGAGAACCAGC
TGACCCGGCTGGAGGACCATAGCTTTGCGGGGCTGGCCAG
CCTACAGGAACTCTATCTCAACCACAACCAGCTCTACCGC
ATCGCCCCCAGGGCCTTCGCGGGCCTCGGCAACCTGCTGC
GGCTGCACCTCAACTCCAACCTACTGAGGGCCATTGACAG
CCGCTGGTTCGAGATGCTGCCCAACCTGGAGATCCTCATG
ATTGGGGGCAACAAGGTGGACGCCATCCTGGACATGAACT
TCCGGCCCCTGGCCAACCTGCGCAGCCTGGTGCTAGCAGG
CATGCACCTGCGGGAGATCTCCGACTATGCCCTGGAGGGG
CTGCAAAGCCTGGAGAGCCTCTCCTTCTATGACAACCGGC
TGGCCCGGGTACCCAGGCGGGCACTGGAGCAGGTGCCTGG
GCTCAAGTTCCTAGACCTGAACAAGAACCCGCTCCAGCGG
GTAGGGTCGGGGGACTTTGCCAACATGCTACACCTCAAGG
AGCTGGGGCTGAACAACATGGAGGAGCTGGTCTCCATTGA
CAAGTTCGCCCTGGTTAATCTCCCTGAGCTGACTAAGCTG
GACATCACCAACAACCCGAGGCTGTCCTTCATCCACCCCC
GCGCCTTCCACCACCTGCCCCAGATGGAGACCCTCATGCT
CAACAACAATGCTCTCAGCGCCTTGCACCAGCAGACAGTG
GAGTCCCTGCCCAACCTGCAGGAGGTGGGTCTCCACGGCA
ACCCCATCCGCTGTGATTGTGTCATCCGCTGGGCCAATGC
CACAGGCACCCGTGTCCGCTTCATAGAGCCACAGTCCACC
CTGTGTGCAGAGCCGCCAGACCTCCAGCGCCGCCCAGTCC
GTGAGGTGCCGTTCCGGGAGATGACAGATCACTGCCTGCC
CCTCATCTCCCCCCGAAGCTTCCCTCCTAGCCTCCAGGTG
GCCAGCGGAGAGAGCATGGTGCTGCACTGCCGGGCACTGG
CCGAACCGGAACCCGAGATCTACTGGGTCACTCCAGCTGG
GCTTCGACTGATGCCTCCCCATGTGGGCAGGAGATACCGG
GTGTACCCTGAGGGGACCCTGGAGCTGCGGAGGGTGACGG
CAGAAGAAGCAGGACTGTACACCTGTGTGGCCCAGAACCT
GGTGGGGGCTGACACTAAGACGGTCAGTGTGGTTGTTGGC
CGTGCCCTCCTCCAGCCAAGTAGGGATGAGGGGCGGGGTC
TGGAACTCCAGGTACAAGAGACCCACCCCTATCACATCCT
GCTATCTTGGGTGCCCCCACCCAACACAGTGTCCACCAAC
CTCACCTGGTCCAGCGCCTCTTCCCTCCGGGGCCATGGGG
CCACTGCTCTGGCCCGCCTGCCCCGTGGCACCCACAGCTA
CAACATCACCCGCCTCCTTCAGGCCACGGAGTACTGGGCC
TGCCTGCAAGTGGCCTTTGCTGATGCCCATACCCAGTTGG
CTTGTGTATGGGCCAGGACTAAAGAGGCCACTCCTTGCCA
TAGGGCCTTAGGGGACCAGCCTGGGCTCATCGCCGTCCTG
GCTCTTGCTGTCCTCCTGCTGGCAGCTGGGCTAGCAGCCC
ACCTTGGCACAGGCCAGCCCAGGCATGGGGTAGGTGGGCG
GCCTCTCCTTCCCACCTGGGCTTTCTGGAGCTGGAGTGCC
CCCTCTGTCCGGGTGGTATCTGCACCCCTTGTCCTGCCCT
GGAATCCAGGGAGGAAGCTGTCCAGATCCTCAGAAGGGGA
GGCACTTTCACCACCATTGTCTCAAAATTCCCGAAGCTCA
GCCAGTTCTCAGCAGTAGAGAAATAACTAGGACTACTTTT
TACAAAAAGGGAAGCAATCTGGGCCAGATGCCCTGCCAGG
AGAGTGACATGGACCACATGCTTAAGTTGAGGCCTAGCAG
CTGGACCAAGACAGACGGGGCTTTGTGGCCCCCAGGGGTG
CGCCTGTGGCCTCCAAAAAGTTGCCCTTACCTTCTGGGCT
CCTCTGCTGCCATTCTGAGGAATATCACCAAGGAACAGGA
AGGACTCTGGTGAGAGCCTCCCACCCCTCCATTATCTACC
TGGCCAGGGGCTCCTGGGCCTTGCTTGGTTGTCCCCTGCC
AGTGTCCCCAGGCCCTGGGCCCACAGGATGCAGCCCTGCT
TCTCTTTCTTTGTACAGTCTCAGTTGCCTGCTCTTTCCCC
TCCTGGGCAAGGGCTGAAGGAGGCCTTTCCTTTCCATCTC
GGGGACCGCCCTCGAAGTGGGAGTGACCCCCAGGCAGATC
TGAAGGACATTTGGGGAGAGGGATGCCCAGGAATGCCTCA
TCTCGGCGGCCCGGCTCGGCACTCTGAAGTTGACTTTCTA
TAGGCGATTTTGTACCTTTGTGGAGAAATGTGTCACCGCC
CCCAACCCAATTCACTCTTTTCTCCTGTTTTGTAAAAAAT
AAAAATAAACAATCATAACAATAATTCGGGGGAAGGAAAT
GAGAGGAGAGTAATCCTTTGAGAACCGAGTGTGACTGAGG
GGCTGTCTGCTCTGGTGTCTGCAAAGCCTGGGGGCGATGG
CGTGCGGCTGGGACGCTATGAGAGAGAGAAGAGGGCCGTG
GTGAAAGAGGGGATGGTTTTTCCTTTTGGCTTGAATTCTG
GCCTCTGGGCCTGCTCCCCGTCCCCAGACAGTCCCCGTGG
CTGTGAGCAGGAGAGCTGGGGGAAGAGGGAGGAAGAGCAG
GAAAGGCTGATGTGACCCAGAGCAAGGAAGGGAGGGAGGC
AGCCGCAGGAGGCAAGGAGAGGGGTGGGCGAGAACAACGC
AGACAAACCCAGAGCTGGAGGGAGAACGGAAATTTCCATC
ACCAAGCCTTGTCGCCCCTTCTCCTTCTCTGATAAGCAAT
TAACATGCCAGAGCATAGGAAGCACTTCCCAGCCTATTTC
TAATTAAACAAACCCAAGAGGCAGAGTCATGCAGAGAATT
GCAAATCATCAAGACAGCAAGAACTTTGGCTCTGCTGGGG
CAGGAGCGGGGCAGGGGTGATAGAGGATTTGGGGAGGAGA
GGGCTATGGGATAAGGAAATTACTGCATTTATCTTTCTGT
TCCATTTTAGTATAATTTGCAATGAGCCCGGTTTGCTCTT
GCAGTTTTTAATGTGAAGAGGAACATCTGTTGGGAAGCCA
TGAGAGCTGAGGGCAGAGGGGCCACTGTGGGGCAACTGAG
AGGGTGGCACCAGAGCCAGAGGCCGCCAGGCAACAGCACT
GTGTTTCCGAGATAGGCTGGGGTTTCCTGAGACTGACAGA
AGGCAGCACACGAGCCCGAGGGTCCCCTGTGTTACAGAAC
ACATTTTGCGGACTTGTTGAAAGCGGATCCTAAGCCACCA
TCAAAACTGCAAATGTATACACAGGTGGAAGCCAGGCCGG
TGATGGCGCATCAGGCCCCACAGGCCTAGAAAGAGAAGAC
TTGCCCAAAGCCAGAGGGCAGTGTCCCTCTCTCAGGAAGC
ACAAAGAGAGCAGGGCTCTCTGAAGACCATCAGTAAACAG
CCAGTGTAGAAGCCTCCTTCCCCTTGGCCAGGGGTTCTTA
CACTTCAGCCTGCGTCAGAATCACCCAGAGGGCTTGTTAA
ACACAGGTGGCTGGGCTCACCCCCGAGTTTCTGATCTGCT
AGAGCTGGGCGGGGCTGAGAACTGGCATCTCTACCAAGTT
TTCAGGTGACGCTGATGTTCACAGACTTGGGACAACACTT
TGAGAACCACTGGGCATAGGCCTGCAGTGGCTAGGACTTC
TCACTCCTGCTGCTCCAGGCCTCAGCTTTCTCATAGACCG
TAGCGTAGGGTGTGGCTCCAGAAGAGAGTTGGGATGGGAC
TGGGGGACGGTCCCTCTGCTGCTCCCCACTCTCCTGGTGG
GTTGCTCAGCACCCATGTCAATGACCCACTGCCCTGAGGT
CAGCAGCTGCCTGCACAAGTGCTTTTTCCCAGGGGCGTGT
TCTTGGGGGGAGGGGAGGGGAAGGCAGAGATGCTTTCTAC
ACCTACACACATGCTCCTCTTCCCCTGCGGCACCCAGCAG
CACTCCCCACGCTCGTACAGGGCTCTTTCCCGATGAGCTT
TGGGGTCATCACAGCCAAATTTTAGGCAGCCCTGCTGATG
GCCTGGAGCTGGCCTACTGTGGTTTAGCCTGTCCTCTGTC
CCCATGATCTGGAAGCCCTGTGGTGGGGAGAGGTGGGGCA
GGGCCTGTGCTGATCATGGAAAACTGGAGTCAGAAATCAA
CACCTCGCCTTTCCTCTCAGAAGATCTGCAGTTGCTGCCT
TTCTTGGTTGCCCACATGTCATGGAGAAGCAAGGTGCTGT
TCCCTTAAATAAGCGCCCAGAGCCCTTTAAGAGCCTGGGA
GCCCTGAAATGCTCTCCCATCTCCACCTCTGCTGCCAGCC
CAGAACTTCCCGGAGAGCCCATGTTCAAGTCAAGAGCAAC
CAAAAAAGCGACCACCAGTAGGTCTAGAGGACACAGAGCT
TCAGATCCCTCAAGCTCAAAAGACTTGTAAATGTGGCTGC
AGTTGGAAGGTGGAAAGGGGGAGTGTTCCCAACCCCTTGG
GATCATTTGCCGCCTCCATTTCCCTCAGACTCCTCAGTTA
CAGACGGGAAGCGAGAGAGTGCACGGTGGCAAGCTGCGGG
CCCCTGGGGAAGGGGAGAAATCGCAACCCTGAGGATGCAG
CTCTGGCTCCCAGGCTCCACGTGCTGCTTCCTGATGCACT
GCTGCATCTCAGCGGCTGTGGGGCTCACAGCTGCTTGAGT
CCTTGAACGTGAATCCTTTCTTCTGGGGGGCAAGTGTCAG
TTATGGGGATTTGATCTTTCAACTGAATTCCCAGGTCCTG
AACCGTTTGGCTACACCAGAGAAGTTAGGTGGAGTGGGAA
AGGAAGGTGGCTCAAGACGTCTTTTCTTTTGCAAAGACAG
ATGACACTGCAAGGACAGAGCCAATTGGGGAGAGGGAGGA
AAAGGCACTTTGTGGGTTGCCGTGTCTGGAAACGGCTGGA
AGCTGAGCAACTGAGAGTAAGCAGCCTCTCCCCTGGTACA
GAGCTGGACACATGGCTTAGGTGTGTTTCGAGCCAGGGGA
AAGACAGTGGGACCATCCCCTGCCCTTGTCATGGCACCAC
GTATCTATTAACACAGACTAAGGTGGCATCTGAAGTCTTA
GCTTTCACACTAGACCAAGTGTGTGGGCAACTAAACATGC
TGGGTTTAAAACAAACGAAACAGCTATTAAGCCTGGTCTC
TTTTGTACATTTCAGATTACTTTTTTTCTTTTAATCCTAG
ATAGAAAATAATACTTATTTCTGTTTAAATTTTAAACTGT
TATTCAGGGCCTATCATTTCCTTTTTTTTTTTTTTTTTTT
AGACAGAGGCTAACTCTGTCACCCCGGGTAGAGTGCAGTG
GTGTCATTACAGCTCGCTGCAACCTCCGATTCCTGGGCTC
AAGCGATCCTCCTGCCTCAGCCTCCCAAGTAGCTGGGACT
ATAGGCACACGCCACCATGCCTGGCTAACTTTTTCATTTT
TAGTAGAGATGGATTCTCACTCTTGCTCAGGCTGGTTTCA
AACTCCTGAGCTCGAGTGATCCTCCTGCCTTGGTCTCCCA
GAGTGCTAGAATTACAGGTGTGAGTCACACCACCAGGCCA
GGGCCTATCATTTCTATCTATTGAGATGATTTCAAAACTT
AGTCCAATTGTTAAGCGTATTAATTGTCCCTCCCTAGTGC
ATGCCACTGGCAAATTCCATCCTGCCTTCTATGTTTTCAT
CCATGGCTGGAATAAGTTGTAGCGCAGACCTGGGCCAGGA
GTCAGTTCTATGGCTCACCACTGCAGCCTTCCCACCAGCC
TGACATTGGTCCACTGATCTAGGAACTAGGGACATAGACA
AAAATCCCTGAACCTATGGACCTTCCATTTTAGGAAGGGG
AGAAAATTAATGAACAGGAGAAATAAGTAAAAATATATAA
TATGTTCAATGGTAATGAGTACTATGGAGAAAAAAAATTC
AGGGAAGAGGATAAGGAGTGGGGGCTTAAATGGAATGGTC
AGGAAAGGCCTCGTTGAGAAGGTGACATTTGAGCAAAGCT
TGGGGGAGTGAACCAAGCAGTTATCTGGGGGAAGGGTGAT
CAGGCAGAGAGAACAGCAAGGGTGGAAGCCAAGAGCAAGG
AGGCTAGGGTGGCCAGAGCAAGAGAGGGAGGAGGAGGAGT
AACCTGAGACCTGAGGCCAGAGAGGCAGTAAGCGATTGAT
GGTGTTGGGCCGTGCAGGCCACTGTAAGGACTTTGGCTTT
TGCTTCCAGTAAGAAGGAGAACCAGAGAGTTCTGAGCAGA
CATGGCATGATTTGACTAAAGGGGATCCCTTGTTGCTAGA
CTGAGAACAAAATACAGGGTTTTGGGGTACACAAGGGCAG
AAGGGGAGAGGCCAGTTAGGAGGCTATTGCAATCATAACC
TCAGTTAAATAATCTCCTCTAGAGCTTTGCTAGGGATGGA
CACTAAATGTACCTCTGTATTTCCTAAATCTATCCTTTCT
CCTATTTTTCAAAATTGGAGCCACATTAACTCTCTTTTAG
GCTTCTGACTCCTCTCCATTTCCCCATGATTCTTCAAAGT
CGTTCTTCAAAGTGGTTTGTGAAGATCAAGCCTCCACCAT
CACGTTGTAAGCTCTTTCAGTGTCCTGCCGTGAGACTGAC
ACTCATTTAAGGTGGTGAGGAATGGTCTTCATTGGTCTTC
AATTCCGTCTTTATTGTGCTTGTTGTTAAAGCACATCATT
CCAGGGTAGACAGCAGTGACATGAGCAAGCCACTATCCTG
CTTTCCCATCAGCCATTAACAATACCTCGACTGTTTCAGG
AGTGATGTCTATGTTCCTTCTTGATGATTTTACCAGAAAA
ACCCTTGTGTGCTCCTCAGAGGTTTCACATGTGTTAGGAC
AATCCGTCCTTTAACCTACCCTGTCTGAGTTTACCCATCT
GTGCTGTTCTTCCGCGGTTGTCATTTGTTTAAGAGCATCT
CCTCCTATTTTTCATAGAATGGCAATAATGCGTAACATGG
ATTGAGCATTTACTACATGCTAGCCGCTGGAGTAGGGGTT
TCCTGGGCACCATTGTATTTCATGCACAGCAACCTTATCC
AGTGGGTGCTATTATCCCCATTTTACACATTCAGATATTA
GAACTCAGAAAGGTTAAATGATTTATCCAAGGTCACACAC
CTAGTAGGTGGCAGAATGAGAATTCAAATGCTGTCTGATT
CCAAGGGCTCCATCTTAACCACTCTACTGTATTCAAATTT
ATATACTTTCAAAGTATGTCAGAAGTTTTTCGAGAGCATG
GGAACTTCTAAGATCTGTGTGCATCAGGGAACTCCCTCTG
CAGCCACTCTTACTTCTAGAGGCTGGCCTCTTTGGTTTTT
TTTTAAATTCAGGATAATTTGCAACTTTATTGTCAGGACT
TCAATTTTAAAACCTCTTGAACTATATTCTCTTGAGAACC
ACAGCTGGTGATTCCTTTCTCTGAAGTTTTGAAACATGCT
TTTACAAGTCTGACTACAAATCCTCACCTTTTCATTCCCT
GGATCCTATCAACTCTAAAATTCTATAGTGGCTTCCTCTG
GAGGCTCTGATCACTCCCCTCACCAATCAGTTCTTTGGTG
GTAAGAATTAAGTCCAGAACAGCTTTCACCCATGGGCTTC
CTTTGCTGCTAAGCTCAGATGCCAGTTGGGCAAGTCAGGA
GCTCATCAGAGGCTTGACGCTGAGCTGAGCCACACACCAA
GCAAGTACCTGGATGGCAGAAGTCCCCATCACTGCCTCAT
CTGGCTTCCACGCTGCTTTTATAGCATCCGTTAGACCACG
TGGCCCTGTGGTCCCCTTCTCGCCAAGTGGCCTGTACCAT
TCTCATACCACAGCACCCTCCTGAGCCATTCTCCTTTTAC
CCACACCCAGAGGCTGGTTCTGCCATTTCTCAGCCTTCCA
TGGCCCGGTTAGTCATGAACCAGTCATCCACCCTCCATCT
CCACTATAGACTCCAAATCTTTGTGCTCCTCTAAGTTCCT
TTTTCCACAGCCCCAAGCCAAAGAACCCAGAGTGCCCCTC
TGCCTGGTTGTAGAAATTCCCAGCCACCAGTTTCCCAGCC
CCCACCTTCAGCACCACCATACACAAAAAGAGACCTGGTG
TGTCTTGCTTCTAGATGTCTCAGAGCTCTGAAAGAGCCTT
TGTTTAAAAATGGCAGCTTCCTTTGCAACAACAGAACACT
AGTAGGTCGAGGAAGCACTACAGAGTGATTCCTCATTTCC
TAGTTGCCACCCTCGGGAATCAAAAAGGGCCATGCTGTCA
GCCTGTGAGGAGGGAAGAATGACCCAGGCTCAACCTCAAT
GATAAGAATGATTTGTGGTCTACTGGGGGCATATTACTAA
GCTCATTGATATCTACCTTCTCATTTGCTCTTGGTAATAT
CTCAATGAGTTAGGCTGAACAGGTATTATCCCTATCTTAT
AGGTAAGGAGCCTGAGGCTTGGAAAATTTAAATAACTTAC
CTAAGGTCTTGCAACCAATAAAGGTAGAGCTGGAATTCGA
ACCCAGGTCTTCTCATTTTGAATTCCTGTGCTCTATTCAC
TTGACCACACTACCTTCTACATAAAGAACAAGGAAGTATA
TGGAGTGCACTCCTCTCAGGGGTATAACACTGGACAGAAA
TGATCAGGTGCTAACAACAGAGGATAAAGAGGAGACAGTG
TCACTTACAATGACGAGGATTACAGGAGCTGGGTGTGTGG
CGGGCAGGAGCAAGAGCCTACATTGTGGTCCCAGGACATA
TAGGGGTGGTGCTGAGCGAGGCTGGGGAGCCACGCTGAGG
GGCATGAGCCTTGCTGTTCCAGAGTGCAAAGGCTCTCGCT
TGGTAAAATCCCAACTCTCACAGTTGAAACCAGCCCCAGA
AGTCATCTGGTTTAGGCCCCTGCCTTCCAATGGCCTCAAT
ACCATTACCTCCTCTCATTTCACAGTGGGCGGTGGAGGGG
GAACTAAAACCTAGGCGTCCTGACTCAGAGCAGGGCTGTA
CTGACAGTCATTGGAAGACAGTGGCCATTTTCCCCAGGGC
CCTCAACTAGAGCCAGTGGTTCAAAGATGGAGAGACCATG
GACCTCTATGAATTGCTGTCAAATTTTTCTGTGTGCAATT
GATGTGAAATTTTCTGGAGAAAGGACACCTTAGATTTAAT
AAGATTCTGAAATGGGTCCAAAACCCAGAAAGGTCAAGAA
CTACTGCATTAGAAGGTCCAAGAATCATACTCACAGCTGC
AGGATTCAAGACTACCTCTGGGAGTTGCCAAGGGAAACAG
CCACCCACGACAATTTGAGGGTCTGTCAGGGAAGATTAGA
TTGATGAACATCCACCATTTCTACACCTAAATGGGATTCA
GATTTACATATATAGACATTTTCTTTAAAAGAAGGAAAAT
GAAGTGAGTGCTCGTGTTTTTATTTGCAAAGCAAGGGCTC
CTATGTCAGCTCCTAACCTTCAATCCAAGCTTCAAGCTCT
CAGCCCATCAAAACCCACAAGCTTCCTGGAACTCTGCTGC
ACTCCCCCATGTCATCTCCATGGGTCCCCGACCCTTGAGA
GCCCCAGGAGAGCTCACTCAGCCAGTCAACAACACCTGTC
TGACCACCATGTGCCCAGGGAGGGCAGAGGATTCAGCCAA
GTGACCTGGGAAACCTAGTCGGAAGCCCTTCTCTTCTCTA
ATCTTGGCTAGATTAGATTCACCCATCCTGTTCTATTTCT
CCTTTATGCCCCTTTTCCAATTCCTCAACCTCTCTGACCC
CACCATCCACCGCACGTATATGAGCTGTATGCCCACATGC
ACGTGCTTGTGCTTGCTTGCACACACACAACTTTATAAAT
ATGGTATGCAGCTCTGCTCCAGTCCCCGATTCTACACACC
ATCTGCCAGAAGCTATTTTAAGCACCTAATAAAACCGTTT
TAGAACGAATCCTGGGGTGTTCTGCCCTTTGCTTCCCCAG
AGCAAGCGCGACTGGGCTCCAGATGGAGCTAAATTTTCCT
ACCAAGCAAAGAGGAAGAGAAAGAGTCAACCAAGGGCTAG
CAAGAGATCCCAGTGACCTTCCCACAAGCACTATGGTGCA
TCTCAGCTTTGACTGCACTTACTATTCCTGGGCTGATAAC
TAAAACTCTCCACCTCATCTATGAGTGGGGGCTACTAGTA
CTCAGTGGCTCTCAAACCTGAGCACGCATCAGAACTACGT
GGAGGGTAATCAAAACAGATTGCTGGTCCTCAACTTCAGA
GTTTCTGATTTCCTAAGTTTGGAGTGGGGCTGGAAAATTT
GCATTTCTAACACAAATTCTCAAGTTACTGCTGGTTCAGG
GGCCACCCTCTGAGAGCCAGTGACCTAACTCATGAGCTTG
TCGTGAGGATTAAATGAGAAAATATGTAAAGCACCTGGCA
CATAGTGAGGCAGTAGTTCTCAGCCTTGGCTGTGCATTAG
AATTACCTGGGGAGCTTTAAAACCTCTTGATGCTCAGCAC
CGCAGACCAATTAAATCCGAGTCTCTAGGGGTGAGACACG
TACATTACCACTTTTTTTTAAAGCTCCCAGGTGACATAAA
TGTGCAGCCAAGGTTGAGAATCCCTGTCCTAAGAGCTCAA
TAAATTTAAAATGCCCTTTATGAGCTACCCAGTGGCCCCT
CTTCTCAAGGCCTCCCTCTTCTGCCTTCCCCAGCATCCCA
TCGCCTGCTCTGGCTCCCATGGGAAGGCCTGAGGGAAAGC
TTAACCTTGGCTTTGGCTTCCAGAGGGGGTGCTGAGGACC
ACATGGATGATGACAGCTGGTTCTTTCACTCAGTGGCTCC
TCCCCTGAGCCAGATACTCCTTCACTTATTCACCATCAAC
CAAGCTGCCATCACTGTATCCCGAGGGCACTGGGGCCTGC
AGGGATAAGTAAAATCCAGTCCTGTCCTCAGGAGTTTGTA
ACATAGGACAAAAGACATAGAATGATACTCTCAGGTTTGG
AGAGTTCCTCCAGGCCCCCCTACCGCCCGCCACAGAGCTG
TCTTTACAGCCTCCCTGTCATCCTGTTCCAGCATTAATGC
TTTAAGTGACAGAAAGCTCATTACCTCACAAGGCAGCCCA
TCCGGCTTAACAATGCTACTTGTTATGATAAGAAGTTCTT
CCTTAGACACCTGACACCCACTGCCCTGTAAGTACCACTC
ATTAGCTCCAAACTCTGCAAGCTCCTCATCCCTGCCTTCC
CCGCCCACGTGACTGGACTGCAGCTATGTAGAGAGTCCCT
CCACAAGGAGAAAAGACAACCTGAAAATCAAGGGCACATT
CACAATTACCATCAAAGTGTCAGAAGGGCAACACGAAGGT
CCTTTCTATGAAGATTTACTCTCTGGCGCTCACAGATTGT
GCTGGGAAACAAAAGTCACCATAATACAATAATAGTCACC
AACGAACTGATCACACATTAACCCTAACCCCTCACTGATA
CATTCTTTGGGTTTAATCCCAGCCTCTGCCTGACCCAACC
CATTGTGTCAAAAGTCTTTGTCAGTCTCTGCTGATCGTGG
GTGGCTACCACTGCACAAACAAATATAATACAAACCCATT
CCAAAGTGCAACTGCATATCTTGCCCCGCAAAATGCAGAT
TTTAATGAAGTGGATGAAATTAGTGTTACAGAAGTGTTTA
TGTCACCCACAAAACTATTGAAAAAATAAGGATCTGGGGA
GACCAATTAAACTGAAGAAGAGAAAATCAACAAAGATCAT
GACACAATAGTTACCTTAAAAATAAATGATTATCAAAAAT
TAAGAGAGGTCTATGGGAAATGGATGAAGCACCACAATAT
TTTTGCAGAACAAAGACCCTCTTTAAGATCCTGCTGCAAG
AGTCAACTGAGAAGGGAAGACTGTTTCCCTCCAGGAGTCT
ACCGTTTGGTTAAGGAGTCCAGTCTTACCCAATGAAAGAA
TTTCTCTATTATGTCAATAGTACAAGGCAGCGATGATCAA
GGGTTAGATTAGGGGGAACACAGATTAAGAGCTCAGAAGG
GGAGGCCCAGTGAAGACTAGAAGAGTTAGCAAAGGCTTTG
CCAAGAAGGAGGAACTGGGCTTGTTTTTGAAGGACGTATA
CCCACCACCACCACCACCACCGCCGCCGCCACCGCCGCCT
TCCTGCCTCCTCCGTGGATACGTGCCACATCCTAGTCAAC
AGGGGCCCCAAAAGCTACATCTAATATGCCAAATACATTG
AGGAATTAAACTGTGATAGTTATGGTCAAGTTCTCAGGAA
CATAGACATGCAATGGACCAGGCCATGTGGCAAAGGAAAG
CAATGGGCCAGGCCATGTGGTAAAGGAAGGCTGAGGGCTA
GAGGGGCCCTGTGGGGTGGAGGAGCAGGGCACATCTGGGA
CACCATGCATGCCCCTTGGTGCCCTCAGTCCAGCCCATCT
GGGTGTACTGCAAGCAGGCCCATGCCAAGGGGCCTCCATG
GGTCTTGCTGCTTTAGCCAGAGGAGGGATGGGAAAGCGCA
AAATCATGTTTGAGCAAAAGGGAAATCAGTAGCAATTAGC
AGCCTTCTCCTCCATGCTGACATTCCCCTGTATGGGCAGA
AGAGGCTTCCCACCTGTCTTCCCATCCATCCCCTGCCTCC
AGCTGGACCCCAACGAGACAGAGCAGGTAGGAGGAATCGA
GACTCCCCAAATGGGTGTGAGACTCAAAGCAACATCATAT
TTCCTGCCTCTCAGCCTCCCCACTATTTTTACAGAGAAGA
ACTAGGATAAGATTAATATCAAAGGAAAGCAAGTTGTAAA
TATATGCACAGAGAGGGGAGGAGAGGTGGGGTGTGTGGAG
GTGCAGTGAGGGGAGCCGGCAGCTGTGGGCCCTGGCCATG
TTGGTACCAGCTGAGTGCCCAGCGGCTTCTCCCCTTGTCC
CCTCCAGCTGCCTCTCCAGGGGAAGGGGTCCCTGGGGAGC
CAGTGCCTGCACCTGGGGCAGCTCAGATGGGAGGAGTCTG
AGTCGGGGTTGGGGAAGGGACAGCTGCTAATATCCCACCC
CCACCCTCATCCCTGCTTTGTTTTTCAAAAAAAGTTTAAA
TCATCTGATTTATTTTTTTCTTTTTAATTCTGGTAAAAAA
AAAACACACAGCAAAATTAATCATCTTAATCATTTCTAAG
TGTACAATCATGTTAAGTATGTTCACATTGTTGTAAACCA
GACACCTGAACTCTTCATCTTGCAAAACTCTGTACTCATT
AAGCAACAACCCCCCATTCCCCACTCCCCCCAGCCCCTGG
CAACCACCATTCTACTTTCTGTCTCTATGAATTTGGCTAT
TTTATACCTCATATAATTAAAATAATACAGTATTTGCCTT
TTTTTTTTTTTTTTTTTTGGAGACAGAGTCTTGCACTGTC
ACCCCGGTTAGAGTGCAGTGGCGTCATCATAGCTCACTGC
AACCTCAAACTCCTGGGCTCAAGCGATCCTCCTGCCTCAG
CCTCCTGAGCAGCTGGGACTACAGGTATGAGCCACCATGC
CTGGCTAATTTTTTCTGTTTTTAGTAGAGACAGAGGTCTC
GCCCTTGCTCAGGCTGGTCTCGAACTCCCGAGCTCAAGGG
ATCCTCCCGCCTCAGCCTCCCAGAGTGCTAGGATTACAGG
CGTGAGACACCGGGCCGGCTTAGTATTTGTCTTTTTGTGG
CTGGTTTGTTTCACTTAGCATAATGTCCTCAAGGTTCGTC
CATGTTGTAGAACATGTCAGAATGTCCTTCCTTTTTAAGG
CTGAGTAATATTCCATGGTATGTATATACCACATTTTGTT
TATCCACTCATCTGTCAATGGACATTTGGGTTGCTTCCAC
TTCTTGGCTACTGTGAATATGTTGCTATGAATATGAGTAT
ACAAGTATCTCTTCAAAACTCTATTTTCAATTCTTTTGGA
TATATACCCAGAATTGAGATGGTTGGATCATATGGTAATT
CTATTTTTAATTTTTTGAAGAACAGCCATACTGTTTTCCA
TAGCAGCTGCATCATTTTACATTCCTACCAGCAGTGCACA
GAGTTCCCATTTCTCCACCCTGCTTTGCTTTTAAAAGAAT
CTTTGAGAACTAGGGGCTCCCGGCACTTCTGGGCTTGAAA
TGAGAACCCAGGACCTCAGTTGGGTTTGACAGTGGCAGTC
CCGGCCCTTCTCTGCCTTCTCTTCAGGGCCCCCTATTTCC
ATTTCTGGAAGAACGTCCTGGCCATCACTCAGCCCCTGAG
GAGCCGTGCCCTCCAGCAGGCCTGGGAGGAACAAACAAAA
CAAGGGCTTCCAAGGCAATGAGTAAAACAAACACCCAAGA
GCAGTGGGCTCAAATAGCAGCTCCTACTACAGGGGCAGTC
AGCAGTGAGACAGCCTTGGGGCGAGGAGAACAGTGGGCTA
CCACCCCCTTTTGAGCAAGGGTAAGAAGATGAAAAGAGGA
GAGGCTGGGCAGGGGAGAACCAGTGTGGAAGTCCAGGCCA
CTGTCAGCCCTCCCCTGGTCCCCCATGGCAGCCTTCCGCC
CCGCCTCTCTGCTTTGTGCTGGGGAATCGGCAGCAAAGGC
TTGTTCTAAACCCCTTGTCTGGTCCTATCACTGCCCTGCT
TAATGTGTTCCTGAGGCTCCTTACTGCCCTCAGACCAAAG
TCCAAACTCCTTGGTGCACAATTACAGCCCTTTATGACGT
GACCCCTGCCTACTTCTCTAGTATCTCATGCTGGGTCTCC
CCCTCCACTGTGAGATCCAGCCACATCAAATGTCTCTGTT
GGGCCTTCGTACACAATGTTCTCTCAGCTTGGAACATTCT
TCCCCCATGACACCCTCCCTCCCCTCCTCTTAATCTAGCT
AGCTCTACTCATCCTTTGGGTCTCAGCCTAGATGTCACTT
CCTCCAGGAAGCCTTCCATGACCTCTTCCAATTCTGGGTC
AGGACCTCGTCTCAGAACTGCCATGGGGCTTATCACAGGA
CTCATCCTGGGTGTGTTCCCTGTTGATTTCACTTAATTCC
TAAAATACTAAGTTCCATAAGGAGAGCAGAGTCTTGTCTA
CTTTTTTCCCTAGCACCTAGAACACTGCCTGGCTCACTAC
AGATTTTATTAAAAAGCTTGTTGAGGAATGAATGAATGCA
CGAGTGAATACATGAAGGACTGCTGGGGAGACCTGGGGGG
AGTCGGTGGCTATCAGACCACCTTCCTTCCCACCCACGTG
ACCACCAAGTGCTCTAATGTGCCAGCCATGTCAAGTTAAA
AATTGGCCAGACCTTTTGACTTCTTTCTTGTCTTCTGGCT
TTTAATGTCTTCCCAAAATTATGGAAAACAAAAGTAGGCC
AGATAAAAGAAAAAAAGGAGCAGAACCACACAAATGAAAC
ACAAATCTTTGAGTTTCTTTGGAAAGCCATTCCAAAGCGC
TGGATTATCAGTATATTTAAATTTATCTGGCTTTCCCCTG
CCCTGAGACCCTGAGTAATGAAGAGCTTATGGCTTCTTCA
AGCCCCTCCCTGACTTCCCAGCTTCTGACCAATGACGATG
TTCTTCCCCCTTTGGCCCTCACCACTTCTCACCACCCCAT
CCACGTCCTCCTCCTCTTGCCAGGAGATGGCTGTGATCTG
TGCACGTCTCCCTGGGAGCCAGCCTGGCCCAGAGGCCCCA
GGAGCCAGGTGTGACAGTGATGTATCTGTCCAGGCTGGGC
TCTAATTGGCCATTCCCCACGGAGCACAGAGACTTAGCAA
GATAAAAATCTCCCCTACAGCATCCTGAATCTTTTCCTGC
GGCTGATAAACAGCAAGTCCCTGAACTGGAAACATTCAGA
AGGGAAGAGCAATGATTCAGGGGGGAGAAGGGGAGGAAAG
GATCCATCCAGAAGTGCCAGCACTCGCCCCAGGGCACCAG
AGCTCGTACATTCTGGGAACACAAAGGATTAGGGAATTTT
ATGTAAGTACTATCGTCGTATTGTTCTAACTAAAACAGCA
TGCAGAAGCCAAAAGAACTTCCATATCTATTCGCCTTTTC
ACTCCCATGCCATGCCTGAGAGTGTGGGAGGGGTGGGCAG
GGTCTCCGAACAACTAGAGCTACTGTTAGTTATTACTGGC
TGCTGTTACTTGTCTCATTACTTATCACAAGACAGGTGTT
TTGTACACGTTATCGTCAATCCTCCCAACAATCCCAAGAG
GTGAGGAATTGTTTGTTTAATCTAAAGCAGTATACAAATT
TAAGTTTTTAATAATGAGAATTATTGCTCAGCATTAAGTT
CATAATGCCATCATTTTGCTTTATTTTGTTTTGTTCTTAT
TTGTTTTTTAATAGCCTTCATTTTTTAGAGCAGTTTTAGG
CTCATAGCAAAATTGAGCAGATGGTACAGAAAGCTCCCAT
ACAGCCCTGCCCCCATCCCCCACCAAAGGTCCATTTGTCA
CAATTGATGACCTACATCGACACATCGTTATCACTCAAAG
TCCATGGTTTATATCTGGGTTCGAATATAAACTCTTGGTG
TTGTACAGTCTATGGGTTTGGACAAATGTGTAATGACACA
ATCATTAAAGTATCATACAGAGTAGTTTCACTGCCCTAAA
ACTCCTCTGTGCTGAGGTAGAGAGTTTTAACTTCATTATG
CAGACAAAGAAACTGAGGTCCAGAAAGTTTATGTGACTTA
CCCAATAGCAGGGTCAGGATTCAAACCAGAGTCTGTCTGA
TTCCAGAGCCCAAGCCCTTTCTACCCTCTAGCACCATCCT
CTCTTGTGGCAGGGGGTGAAATGTGGCCTTTCGTTACCCA
GCTAGCCAGGGGCAGTGTCAGGATGGAAGCCCAAGATGCC
TGCCCGGGTCCCAGATGCCTGCGGGGCCCCTCCCTGCCCT
GGTGGCCAACCTCAGGCATTGATGGGCAGGTGACCAAGCC
AGTGACCACACTCTTCCCCTGCGTACACTTTCGCTGCCAC
ACCCTTCCCCATTTCGGGACTTGAGAAGATCAGATAGAGC
ATCCAAACCTTCCCTTGTCCTCATTTCTCTCTGTCCATCA
GGAGCCACATTGAATCTTAATTACAGGAAATCCGAGGCCA
TTGGCGTGGAGTTATCGTACATGTGAGGAGCGCGTGACTG
GAGAGCAGCCATCCCCAGCACACAGAGGCTGGGCAGGACC
TGCCCACACAGCGCCGAGGCCTTTGGACCTCCTGGGTTTC
CACGTAGGGGCCGCATCCTTATTTATCTCTCTGCACTAAG
GGTTAGAGGAATGGGAGAAGGTGAGGGACCGTCTCATGTG
CAGAGCTAAATTCAATCTGAAAGATGGGTTTTCCAGAGAG
ATGAAATTCAGTCACACCCAAAGCGAGAATGAAGGGACCT
AGGGAGCTGAGGCTGAGACAGGCGCTCAACAGCTGTTGCT
CCTGATTCTAGGACACCACCCTGCTCTATCACGCGTGTGC
ACACACACACACACACACTCACACCCCGAGGCTCCACTCT
AGAAGAGACGATTGCCAAGCATCACCCCACACACCAGCTC
CCCAGCTCATGCGCAACTTTCCTCACCTCCCTCACTGCCC
CAGTCCATAGACTTGTAGACCAGAGTCACATATGACTCAG
GCCAGGCCCAGGGGAGCTTGCTGTTCTTGCCCTCTCATAC
TGTTTCCTGCTCTGAGCTAAGTTCCACAGTAAGTCAGCCA
AGCAGGCCAGAGCAGTGGAAAATTTTCTCTTGCCCAAACA
GTTAATGCAAGGTGAAATGGCATTAATAACAGTATAGTGT
CTAGACAGAAGGTAATGAAACTCTCTGCACTGGTCTGACC
TCACCTTGCTCAGCCTAAGGGCCACATACTAACGACATTG
ATAAACTTGCGCTCCTTTAGCAAGGGCCCCAGCATGGGAG
GTCTAGATGGGATCCTTCCACCCTTGTGGCCTATGACAGC
CATCTTCAGACAGCTGTAGGACAGTCGTGTGGAAGTAGGA
GGAGAATAGCTCTCAGGAGTTTTACAGAGGACACTTAGAA
CACTGCATGTGAGTTACAGGGAGTTCGGTTTCAACTCGAC
GTAAGAAGATTTTCTAACAGCCAAAGCTGGCTAAAAATAG
CACAGGGTATCTTGTGAGGTGGTGAGAGCTCCGTCACAGT
ATATATTCAGACAGTACAGCACAGTGTTCTAAGAGCTTAA
GCTACAGAGTCAGATACACCTGGCTTCAATTCCTGCCTCT
GTCATCTACTAATTATGTGACTTTGAGGAAGTTACTTAAA
AGTCAGTTTCTTCATTGGCCCATAAGCATAATAATACCTC
CTTGGGTTTTGAGGCTTATATGAGATTAATGCATATAAAG
TAGAGCACTTCACCATAAAAGGCACTTGACAAACTTTAGC
TGGAACTATTATTATAAACAATAAGCAGAAGCTAGGTGGC
TACCAGTTGGGGATGCCAACAAAGAGACTCCCATAATGGC
TGGGGACGGGACTAGATAATCTCTGAGATCCCTTCCACCT
CAATGGATATACACATTCATTCTTTCTCTCTTTTTTCTTT
TCCCTCATTTGACAAATAAAATTTCTCTGTGCCAGAAACT
ATGCTAGACCCTGAATATACAAGGGGTCAGAGACTGCCTC
ACCTCTCCTCCCTTCCCTCCAAGACCTCTGTAATTATTCT
TTGCCTTCAAGCCCTCCCCAGCTGATCAGAAAGATGAGCT
GTTGGCATGCAACACGCACACACACGCTGCCACACTGCCA
TGCCCTCATCCGCATGACAAACACTGAGCCCTGCGCAAAG
CATAAATATGTCAAGACTTGGCTATTCATTCATTCCTGTA
GCTGGCTCTTGCTCACATACCACTTCACAGGCTGTCTCTG
GACCTTTTTGATGATGCATCCATGGCAGCAAGACCTGTCT
GCCACAGCCTAGTTCACCAGGTATCTTTGGGTAAAAGAAC
AAGCAAGCAAAGCACAAAACGTCTGCAGACCCCATCATTT
CAAAGTGACTGGTTGGCAGAGTTCTTCATTCCACGAGGAG
TGTATGTTTGGGGAGGATGAATCATAACCTCTCCGTGGAT
GGGATCTGAAATAACCAACTTGGCATAAAGCAGCTGACGG
GTCCCCCCAGGGTATGGCACCAAATCAGGAGCTCAGGGTC
GGTTTCTGCTTTGGAATGTTGGGCATTGAACAATGGCAGC
AACCAGGTTAGTCTTGGTGAGTCCACGTGGTTAAGCGTAT
GCCAATCCCTCAGCTGAGCCACCAGGGCCACTCTGTTCAT
CAGCCCACTGAGCAAACCCTGGGTCACTGGAGAAAAAGAC
TAAAAAGCATCCTCAAAGTGGATCAGCTTGTCTACCTGAT
TACCAATAGGAGCTTGGTAAAAACCCACATGAAACACAAA
TATTCTCATATCCTGTGCCCATTTCAAGAGGCCCATCCAC
ATATTAATATCTCTTTTCCTAAACTTCATTGTCACCTATG
CTTGAATCTCACCCCTTCCAAGTTTTTGACCACCTGACCC
AACCATTAGCAAAGCACATGCATTAGTGAGAGCCTTACCT
CAGGCTGTCTCTCCTTCCAGTCAAAGCAGTCAACAAGCTA
TACTGCTCAAAGTACTGACCACTTAAGGATTTTTGTTTGC
TACTTCAAGGGCATTCCTGAGTGAAGTTCACTTTGAGTGG
GTGCCAACATGCCACGAAGAGTTTTGCAAAGCAGTCTCAG
GTTGCTTGCCTCCTCAGGCAGCCATCAGTGCAGATGGGAA
AGGGCAGCAGTGCGGCAGGAAGCAGGGCACTCAGAGCTTG
CGTGACTTGCTTGTACAATCACACGAGCCATCGGGATCTG
CTCGGCCCAGTCCTACTCGTTATATCACTTGCACTCGATT
GTGGGGTGAGGCTGGGTTTGCTTAAACGTGTGGCTTGGTC
CATCTTGACGGGTAGCTTGGGTTGCACGCTCGTGTGGTGT
CCAGTGGTCAGGGGTTTAGTCTATCAGGGCCAGCAAAAAG
CCAAAACTAATTCTCAAAAGGAGAATAGTGACCTGACAAA
GAGAGCATGTCCTTGCTCCCAAAGCCTCAGGACCTCCACC
GGGACGCTCCTCTTAAATTGAACACAGGTTCCGCACAGTA
TCTCAAAATCAGTCTACCAAATCCAAAGACACCGGCTTTC
AGCCAAGATGGAGTGACTGAGCCAGGATTCACTCTCCCAC
CTACAACAACTGAAAAACAGACAAAATATATGAAACAACC
ATTCATAAGACGTGGTAAACCAGACAGTGAACGGCAACAG
TCCCTGAGAGATGGGAAGTAAAGAAGGTCACTCCGATGAC
TGCCCTCATTACTGTCTTAAGAGAGTTGCCAGGCCACCTT
CCAAGTAAGGCGGAGGGGCCCAAGTGGAGCCTGACGGGTT
CCCTGAGTTGAGGAGACAGTGCTGAGGGTACGAGGCCGCT
AGAATTCAAAGGAGGGAAATCTGGAAAGAAGAGCGTTGCA
CAGGGGGAGAACTCTGGAGATCTAAAGTGAATTCCCCTTA
GGTGTTCAGCTGAGTAGCACTCAGCACGTGCCTCTGAGGA
ATCTATGTGAGGCTGGAGAAAGAATTATCTGAAAGGATGA
AAGGAAACAATGCTCCACACCCACACAAGCTGGGAATAGT
CCCTGTATCTAGACTGGAAAAGCCCACGATCCACGTTGGA
TAGAGCACATGAAAGGGGCTTGCCTCAGCAGTGGGTAGTA
ATTGGCCCTAAACTGTGGCTGATCAACTTTCTCAATTAAC
ATTTGGGGCGATAGTTTGTATTATATAACTATTCTAAACA
TTACGTACCTTATGACAGAGCTTCAAAATACATGAAGCAA
AAACTGATAGAATTGCAAGGAGAAATGGACAAATCCACAA
TTATAGCCAGAGATTTTAATACCCTTCTCTCAATAATTGA
TAGAACAAGTAGCCAGAAAATTAGCAAGGACACAGAAGAT
TTGAACAATACTATCAACCAACTTGACCTAATCAACACAC
TGTTTATTCCCTTGATAGCATTTTTCAAAATCTAAAATGA
TTTTTTAAAATTTATTTGATTACATGTTTATTGTCTGCCT
CTGCCACTGGGACTTAAGCTCCATGTCAGCAGGGACCTTT
TTTGTCTTGCTCCCTGCTGTCCCTGGCGCTTTGCCCAAGC
CTGGCATATAACATGGACTCCAGAGGAAGGCAGGACCACA
CCATGGCCTGTATCTTTTTTTTTTTTTCTTATTTTTTAAA
TTTTAAGATGAGGTCTCACCATGTTGCGCAAGCTGGTCTG
GAACCCCCCGGGCTCAAGAGATCCTCCCATCTCAGCCTCC
CAAGTAGCTGGGATTACAGGTGTGTGCCACCATGGCCTGT
GTCTTACCGTGAGGTCCACTTGCTTTCACCGAACACTGAG
CTGTGTGAAAGAGGGAAAGGAGCGGGCTTACGGGAACCAG
TGAATGAGCTTCCACCTCTCCCAGGAGATCAGACTGCAGC
TTTGGATTCCAAGCAATAGATTCCAACACCAGATCTCTCC
TCACCTCCCCCTTTGATCTCTACCAATCCTTCGTAAGTCT
GGAGCACTGTCTTGTAAATCTTTAATTACAAGAAAATTGC
AACCCAACCAGCGAACACAAGAGCAGTGTTGATAAATATT
TAAAATTGCTACAGCAGCAGATCTGAAGGGATTAAGAAAA
GACATATTGGAGTGGCAGTTATTAAACACTAAATCCCAGT
AAATGTTACCAAGCAGATAAATAATGCAAACTCCTGACAG
CTACCCTGTTGTTGACAAGACAGGAGAGACATCTGCTCAG
GGACGTGGTGTTGGGGGAGGTGGTGGGTCCTCACGGCCTG
TGGCAGGGGTATTAGAGGAGAGAGGACAGCCGTGGGCTTA
GCTACCTGGGCCCTGGAGGCATGCCCTGCCTCACAGTCCC
TCAGCACCACTAGCTCTGTGGAGGGGTGGTGGATGGCGAC
TGGAAGGAAGGGAGGAGAAGTCTCCAGAATGAGTATATTT
GGAGGGCTCCAGAGGCTGGGCTCTCCCTTAGGGCTGTCCA
TCATGCTGCCCCAGCTCTGACTCTTCCCGGGGCTCTGGAA
CTGGATCGCTTGGGTTGTCATCATCACATAGGCCTTTGGA
AGAAAGGAAATCAGCACTGCTTCATTCATTCCTGCACTGT
CACTGCTTTAATTCTCTACTAATTTCTCGATTCATCATTC
AGCTATTTCTCCCACTTATGCACTAATTGACTCATTCATT
TATTCATACATTCACTAGTTTATGCATTCATTCATGCATC
TATTTGATTATTCATACATGCTTAATTTACTTATTAGTTA
CTCACTGGTCAAACATTTATTGAGCACTTCTTATAGGTGG
GGAGATACAAAGCTGGGGAGACCAAGACTTTGCCCTTGAG
ATCTGAAAGCCTCAGAGGGGATAGGAACTAAGATCTGAGA
GCCTACAATGGGGAGGGGACAAGAAAGATAAAAATATTGT
AATATAATAGGCTCTTGGCATTTGCAGATTCCATATTTGC
AGTTTGACTATTCAGGAAACACCCACAAAGGTCTGTGACT
GTCAGAGATTTGCACTGTTATTGACACACAGCTTTGAATT
ACACATGCACCAAGGCTGGTGTGTAGAAATGAAGAACGTA
CCTGATGAGGTCTGGAGAAGTCAGGGAAGGCTTCCTATAG
GAGGAGAAGCTTGGGTGCTAGCCATATGCCAGGCGATTTG
CTGTATCATTTAGTTATCACAACAATGCCACAGACAGTTT
TAAAGATTAGGAAGTTGAAGATCAGCTTGTCCAAGGTCAC
AATAGTAATAGCAGAATAGAATAAGAACCAGAGACTGACT
CCAAGGCCAATGTGCTTTCTTCTATACTCAACTGCTTACT
GGGGGCCCTCCATCACCTACCTCTCTACAGCGAACAAGAG
TGGGAAAATCTCTTCCCCCCAAAAGCAGTGAGACAAAGTT
ATTTTATTTGTCTAAGATACGATTTATTACTCAGTAAAAT
GCACAGATGTTAAGTGTACAGTTCAGTAAGTTTCAACAAT
GTATACATCCGTGTAACCAACATCTAAAGCAAGATATGAA
ATATTCCCATCACTGCAGAAAGTTCCCACCAGAGGCCACC
ACTCTTCTAACTTCTATCACCAGAGATTCGTTTTGCCAGT
TCTTGAACTTCATATAAATGGACTTAATAATGTACCAATG
GTTTCTTTCCCTTAACATACTTAACCAAGGTTTTAAAAGG
GGACTTTTGTAAGAAGTTAAGGGCAATCCCTCAGAAATAT
CCAAACACAATGAAGTGATATATCACTAAGGTCAGGTTTG
GTCATGACTGCACTGTAGAAAAGCTTAGGTTGGTCAGCAC
TGCCCAGGCCACCCAAGTCCCTAGTTTCTTTTGCTTGCCC
CAACCCTCTGGGGGGTGGGTGTTAACCACAGAAGCTTAGG
GCTCAGGCCCCCAACATTCTGGGTCTGGGAAGCCTCTGAC
CTTCCTGGGCCTGACCCCTTAACTCTTCTCAAGGTGTGAG
TACCTGGGGCCTGCTGGGCCTGTGCTGGCATCTGCTCACC
TCCTGTGCTGGGCCTCAGCCTCCTGGGTAAGGAAAGCTCA
TTCCTATCTAGCCCCAAGATCCCCCCCTGCCTGTCTGGCT
GTCCTGTCCTTGCCTGGCCACACCTTCCTCATGACTCCAG
AAGCAGGAATCTAGAGTGATTCAGGGAGGCCCAACCTCTT
CCTCAAGGTCCTGGGTTCCCTTCATAGGAGGCTTTCTAGG
AGCTTGGCAGCCTCTAAGGTGGACACCATCTTTTTCGGGG
TCTTCTGGCTTCATATCAGCTTCTCTGTGAGTCAGCACCT
TCTCTGTGCTTCTTGTCTCTGTCAAAGCCCATGTTCCCAT
CCTGGAGGCCCACTAAGTCCCTATTTCCTGTGTGACAAGT
GCAAGAGCAAGGACCACTGAAATGCCTTGACTCACTGAAT
GAGCAAGCTGGCCCAGAGAACCAGCCCTGTCAATTGAGGT
CATGATATCCAGGTGTTCTCCAGGGAGAAGAACATTCCCC
AAGGCTCCTCAATTATATTCTCACTGTCTGGGAAAATTAC
TTTTATATATTACAACTGGATAGCAAAATTTCCTGACACA
GGGTGACTGGGGAAGGCAATGAGAATTCCCCAAGTGTCTG
CAACAACAGAGACCCCTGATGTGGCCAGGGACTGGACCAG
ATGCAGGGATGCAGGCAGTGACCTCAGGGACCTCTGGACA
CTCCAGTGTCTTCTCCTAAAAAGGGCTGTGGCTGAGCCAG
AGCTGCTGGAGATGACTGGCTGAATCTTTTGAATTGACGT
CCTAGACATCCCAGAGGTCATTATCTGCAGCCCAGGCTGT
CTCTACCCCAGGGTGGCTGGGTACTGATATACCCTGTGGC
ATCCTTGCAATGCGCCCCTCATGAAGGACTGCGGCATTGT
CCCACCAGCTGTCTGCCTCCTACTGCTGATCCCCAGAAGG
AAGGAGGGGCTGAGGCAGGATACACGTCCCTGTTCCAGAG
TCCATCAGTCAGTCAGCAATTGTTAAAGGGTCCTTCAGAG
GCAAACGGTGATTTCCTGCACTCCAACCTTTAACCACCTG
TGTTCTCGTACCATTTCCTAATTGTCTCTGTCTCCATCCT
TCTCTCTCGTGCAGTCATTCATTCAACAAGGATGTACAGT
GCTTGAGAAGCAACCCGTTACTATAAAGGACACTAACTCT
GTAGCCAGATTGTTGGGTTTGAGCCCCAGCTCTTCCACTA
GTAGCTCTGTGATCTTGGGAAAACTGGATATCAGATGCCT
TGTCTGTAAACTGGCAATAATCAAATCCTCCCTCACAGAG
TTACTGCGAAGAGCCCATGAGTTAAATATGTAACCTGTTT
AGGTGGGTTTCTGGCACATGGTGCTATAGATATTTTTGCT
ATTAAAATAATAATTATTACTATGTGCAAAGCACAATGTT
AGCCTCTGGAGGTAAGACAGTGACCAGCAAAGAAATTCCA
CCTGCCCTCATGGAACTTAAATCTTGAAACAGCAGGGAAA
TTGCACCTTACGATAAGTGGAAGGAAGTAGAATGCAGGGG
CTGGAAGAGATATTATATAATGGGAGCGGGCACTGGAACT
GTACCGAGACAGCAGGAAAGACTCTCCTTTGGATATGACA
TTGAGTTGAGGTCAAAGGATGGCGGGAGTTGGCTGGGCAA
ATATCTGTGGGGGAAGGGCAGAGCAGGTGGGGCCTGAGGT
GGGGAGGAGCCTGGCAGTCTGGAACTGAAAGGCCAATATT
AACAGAATTTGTAGAGATCTTCAAAGTGCAGGGCAGGGAA
GGTAGGAAACGGAGCAATGCAGGGGAGTCAGGAGTCAGAA
GACCATTGGTGTGGTCCACACAAGAGTAGACACAACACCA
AAGCACAGTCCATGAAAGAAATAACTGATAAGCTGGACTT
CATTAAAATGAAGAACTTCTGCTTTGCAAAAGACACTATC
AAGAGAAGGAGGAGACAAGCCACAGACTAGGAGAAAATAT
TTGCAAAAAACATATCCGATAAAGGGCTATTATCCAAAAT
ATACAAAGAACTCTTAAAACTCAACAATAAGAAAACAAAC
ATCTGATTAAAAACTGGGCTAAAGACCTTAACAGACATGT
CACCAAAGAAGAAATATAGATAGCAAATAAGCATATGAAA
AGATGCTCCATATCACATATATTCAGAGAAATACAAATTA
AAACAACAACATGACACCACTAGACATATTAGAATGGCCA
AAATCCATAATAACGACACCACCAAATGCTGGTGAGGGTA
TGGAGCAACAGGAACGCTCACTTGTTGCTGACAGGAACGC
AACATGCTACGGCCACTTTGGAAGACACTTTTGTGGTTTC
TTACAAAACTAAACATACTTTCACCATATAATCCAGCAGT
CACACTCTTTGGTATTTACCCAAATGAGTTGAAAACGTAT
GCCCACAAAAAAACCCACACACAGATGTTTATATCAGCTT
TATTCATAATTGCCAAAACTTGGAAGCAAACAAGGTGTCC
TTCAGTAGGTGGATGGATAAACAAACTGCGGTACATCCAG
ACAATGGAATATTATTCAGCGCTAAAAGGAAATGAGCTAT
CAAGCCATAAAGAGACATGGAGGAAACTTACATCCATATT
ACTAAGTGAAAGGAGCTGATATGAAAAGGTTACATACTAT
ATGATTCCAACTATCTGACATTCTGGAAAAGGCAAAACTA
CAGAGATAGTAAAAAGATCAATGGTTGCCGTGTGTTGAAG
GCAGGGATGAATAGGTGGAGCAGGGAGGATTTTTAGGGCA
GTGAAACTACTCTTTATGATACCATAATGGCAGATGCATG
TCATTATATAATACATTTGTTCAAACCCACAGAATGTACA
GCACCAAGAGGAACCCTACTGTGAACTATGGACTCTGGGT
GATAATGATGTGTCATTGTAGGTTCATCAGCTGTAACAAA
TGCGCCACTGTGGTGGGGGATGGTGATGGGGAGAGGCTGT
GCATGTGTGGGCAGGCAGTACCTTCCTCAGTTATGCCATA
AACCTAAAACTGCTCTAAAAAATAAAGTCTATTAAAAAGA
AAAAAAAAGTTGACCAAGGTAGCAACAGTGGGGATGGAGA
AAGAGACAAGTAGCAGATGGGATGAATGATGAACTGGGGT
AATGATGAACAGCAAACCGACTCCAGTTTGGTTCCAGTGT
GGGGTTTGGTGACATGACTCACTGAGGGTCCATAGGGGGG
CAGGGTGTAGGCTGGGATCGTTTCTGCCTTAGACATCCTG
AGCTTGGGGAGCATGTGAAACACCCGGGTGGGAGTGTCCA
GCAGCTATTTAAATTCATGACTGTAAAGTTTAGAGATGTC
ATGTAGAATTGGGAGGCATCCGCATATAAAAGGTGGTTTA
AGCCACGAGAATGGAGAGACTGCCCGGGACAATATGAAGA
GAGAGAAGAACAGTAGGCCGGGTCTCTGCAAGGGTTCCAC
GAATGGCCTGAATGTAGAATTTGGAAAGAATGCCCCCCAT
GCACCCCAGCCACCTCCTCCCACCCTCCCTCTGAACCCCC
ATGTTGCCCCTTCTTCCCTGTCCCATCAAATGTAGCCAGC
CTGGGGCTCCCCATCTTGGGAAAGGAAACCTTGGTCGGAG
ACTTGAGCACCCACATTTCTGGTGGGGACGGAGACAGCAG
AAATATTTGGGAGGCAAGGGAACTAGAGAACTAAATGCGA
GGGAAGAGGATAAGAGTAGGAAGGTGAAGAGGTGGAGGAG
GGAGAGGAAAGGAACAGGCTTGGTGGACAGGGGAGGAAAG
ACAGAGGCCTTCAGGAACTAATCCAACGTGAATTGTGCTT
TTAAAAAAAAAAATAAAACAAAACTTCTGGAAGCTCTCAT
TTACCCACAGTGGGAAAGGGAGCTTCTTCACAAATATCTG
AATACAGGTATAAGTGTACGTGTGGCTATGAATGTGGATG
GCGAGGAGACGTAGAAATGCTGTGGGTGTGCATGTAAATG
CAGGTGGAGGATCTGCGGGTGCAGTACACATCCTGGTGAG
GAAAAGGGAAATCGGGGAAAGGCCTCAAAATAAGCAAGCC
GCTCCTCTGCAGCCCTGGCACATCTGTTTGCGTTTCCTGT
GTGCCTGTCCTCACACCTGTGCACATGTGACTTTACCTCA
CTATCACTTTAATGAAGACAGAATCTTATATTCTGCTCCT
ACTCCCCAACTGGAGAGGCAAGCCCCTCTGCAGCCCGCCT
TGGCGACACGAGGGAGGCCCAGTGCTTTGGACTCTACCCA
TTAGAGCTGAGGGAAGCAAAGCCACGCCTCATCCAGCGAA
GTCCCAGCCCACAGACAGCAAGACTCCACCACTGCCACCC
CACATACCCCACCCCACCCCGCCCCACCCCACCCCGGCCA
GGCTCCTGGCGTTGTCCTTGCACCTGCTGGAGTTTCCAGT
CCCCTTCCCTCTTGAGTGCTTCACTGCCCCTCTCTAGCCC
TGACACTCACTCCTCCCCAGGACTGCTGTATCTCTGCCTT
TTCTAAGTAGAGCCGCCCCCACTGCTACTGCTTTCCTTGG
TCCGAGGTAGCCGGCAGGTTTACACACAGCTAACGGTTCT
GAGGGACTGGGAAACCAGAGGCCAGTGATTCTATGATGCA
CAACACAAGTACTTTTCCATGTCGTGTGCAATCTTTGTGG
CATCAATTTTACTGACTGTGTTATATCCCATCTATAAGAT
GTCCTTTCCCCAACCGTTGCCCTAGGGTTGAAAATGTTGG
GTGACTATTTTTTTTAAGGGAAGGTTTTTTCCCCCTGAAA
GTAATCCGTGTGAGCCTGAGAGATGAGGAGGAGGGCATTC
CTCCAGATTGTTGGAGCAGGTAGGTCTGAAATCTGTCTGC
TCTGCAGAGAGCCTGGGAAAATGGGTGTTACTGTATCCTG
CCTTACCTGACATTTCTTCTGTAGCCCCAGAAGGAGCATC
TGAGAGGATCCCAAACCCAGGGGCAGGGAGGATCACTATT
ATTTGATTTGCCACGTTGTTTTATAACATGCTCTGGGTGC
CACCTCCTCTGGTAAACCATAAGTATACTAAGGGCTGGTC
ACATGCTATTCATCTCTGTGCCCAGCACTTGGCACAGTGC
CTGGCACATTGTGATCTAAATAAGAAAATACTGAGTGAGC
ATTTACCCTGTGCCAGGCATGCATGAATGACTTATGAATC
GATGCTTCTCCTGTGCCCATTTTACAGATGCTGAAATGGA
AGCCCAGAGAAGTTCATTAACATGCCCAGGGTCACACAGG
TAATGGAGACCCACCTCATTTTCAGGTTTCTGTGTTTCTA
GGGGAAACCTCTCTAAAATGTTCACATAGCAGCAGAAATC
TGGAGCCAGCTCCAAGTCTGGGAGGGCCAGCTCAGCAGAA
GCATTGCCCCCAGTTCTGCATCTATTGAGCAGTAAGTGGC
CTGGAAGGATTTAGAATTTCTACGGAGGTAAAATAATGAT
AAATACCTTTATTACAATAAGATATGCACTGCTTTTGCAA
TATACTTTGGAAAGCTCTTTCCTATCGAATATCTTTTTAG
ATGCTGTGAAGAAGGCAAGCAGATACCATTCCCACTTCTC
ATGAAGAAACTGAGGCTCTAAGAGAAATGACTCATCCAAG
GCCGCACAGCATCATGAGGGCAGGAATGGTGTCTGTGAGC
TGGAAAGACTTTCAGAAGAGGATGGCTCTTGCCTTGAATA
TGAGTTTGAGGAACAGCTCTGCTCTTCTGCTCATTTCCCA
ATCACTCAAGGCATCCATGGGGCGAGAATTCTCTGTCCCC
AGGACTGGGTCTCAGGGGCAATGCTGACCATGCACCAATC
TACTCCCTTCTTGGAGGGAGAGGCTGAATTTCCAGCACTC
AGAGTAGTGCAGGGATGGCATGGGGCTCCTCTGCCTCAGT
GACTGCACACTCTGAGGCCAGCTTTATGAAGGAGGACTGG
CAGTTTTTCCCCCATAAAACACCTTTATGGATTTGCAAAT
GCCAGACTTTAAAGTTGGCTCTCTAAGTTGGACCTGCTTG
AGTAGGCTATGTCAGGTGGTCTTAGAGGAATTGGCCCTTC
CACCCCAAAAGACCTCTAAACTAAAGCCTGGGTGGCACAG
TAGTTGTCACTACCAAGCCTAGAAGTCTAGGCTGAACTGA
GAGGGGAACACCAATTGAGACAGTCCCTGCCCTCATAGGT
AAAGTGTCCAGTTTGGACATCTGTACAGTTGTGCATGTGT
GTACTCAACAGATCTCCTCAGATGTGTGGAAGCCTAAGGG
ACTCTTAGAGGATCAGCTGCCCAGCAGCCCCTTTTCTAGA
AGTTGCACATCCACATGGTTACAGCAAGACTCCCAGGAGC
TATGTGCCCTTCTCCTCCCCTGACAGCCACACTGATTGGA
CCAGCTGCACATAACCCACCTAAGCTGGGCCAATCAGAGT
CCTTCCCTGAGAATTTGGATTTGGAACCAAGAGATTCCAG
CATAGGCTAACTTTCTTATAAACAATAAGGATATGAGCTT
CAGAAATGTTAGTGGTGGCCATTTTCCTTCATGTGGTCAA
GAATACAGAGAAAGCCAGTCTTCAACAAGAGAAAAGAATG
ACTCAGACCTGAAGAGAGGACGCCCAGTTCCATCCATGCC
CTTGGGTTCCATGATACCCTATGATTCTTCTAATAAAGTC
CCCATTTTTGCTTAGAGTTGGTTTCTCTTACTTGTAACCA
AAAGTTAATACAGTGTAACTCAGCTGTTCTCAACCAGGGG
TGGTTTTGTTCCCCTGGGGACATTTGGCAATGTCTGGAGA
TATTTTTGGTTATCGTAACTGGTGGCAGGGGGTCTACTGG
CATCTGGTAGGTAGCCAGGGATGCTGCTAAACATCCTACC
ACACAAAGGACAGCCCCAGCCCCTCACACCAAAGAACCAT
CCAGTCCAAAATGTCTAGAGTGCTGAGGTCAAGGACCCCT
GGTGTAACTCAATGCACAATGCATGTCTAAGACAGGAGCA
TCATCATGTAAAAACAGGTTCTATGTCTCATTTCTCCATT
TATCAAAGATTCTTTCATTTTAAATGATAATATTCTGGTG
GTAAGAATTATCATACCTTGATAGTGGGAGGATTATCAAT
TAGTGTAACTTCTCTAAAGAATCATTTAAATATATATATC
AGGGGCCTTAACATGTTCACTCTTAGATCAGTAATTTACT
TTGTAGAATTTATTCTTGCTAGAAAATCTTAATTCAGAGA
TATATACAAAGATTTATGCAGAAGGATGTTCATTGCAGCT
TTATTTATAATGGTGAAAAATTGAAACAACATAAATATCC
AACTACTGTATATTGGTTACATAAATTATGATACATTCAT
AGCACAGAATAATATATGTATCATTCAAAATTATGTTTGT
GAGATTATTTAATAACAAAGGGAAATGTTCATGTTAACCA
AAAAACCTAAATATAAAGTTTTTGAAATATGTATAAGCAC
AGAAAAAAAGGCCATAGGGAAATATATCAAAATATTAACT
GTGGCTATCTCTAGGGACTAGGATCACAGCTAGTTTTTAT
TTTCCTATTTTTAAAAAAAAATTTTCTGGCCAGGTACAGT
GGCTCACAGCTATAATCCAAGCACTTTGGGAGGCCAAGGC
AGGAGGATTCCTTGAGGCTAGGAGGTTGAGACCAGCCTGG
GCAACATAGCAAGACCCCATGTCTACAAAAAATTTTTAAA
AATTAGCTGGGCATGGTGGCACATGCCTATAGTCCCAGCT
ACATGGGAGGCTGAGTTGGGAGGACTGGTTGAGCCCAGGA
GGTCAAGGTTACAGTGAGCTATGATCGGGACATTGCACTC
CAGCCTATGCAACAGAACGAAACCCTGTCTCTAAAAAAAA
AAACAATTCCAACTTTTTTGCAATGAGCATGTATTACTTT
TATAATTAGGAAAATGTAATACTACGAAGAACTCCTGATA
TCAGAATTATGGATAGCCTAAATTTATTCATTCATCAAAA
AATAAATATATACATTAAGGGCCTGCCATGTGCCAGACAT
TGTGAACAGGGGCAAATAAGGCCCCTGCCCTCAAGGGGTT
TCCAGTGGAGCGGGGGTAGATGCACTTTGGAGTTTCCAAC
TATTTGCAAATTCACTATCATAGAAACCCTTTGAAAAGGC
TTTATTATTAATAGTTAAATAGCTACCACTTGTTGAGAGC
TTATTGTATAAGTACTAGATGCCTTACAATGTTGATCCTG
TGATCTCTGCATAACACCCCCCAAAAATTTGGTTAAGTCT
TAGGGTTAAGGTCACGTGGCTGGTAAGCAGTGACCAGGAT
TCAAATCAGATTCATTTACCTCCAGAAAAAATTACCTCTC
TACTCTGCTCCCTGCCTCAATGGCAGGGGTCATTTCAGAA
CCATAAGAGGTGGCAAAGCGGGGGTCACCAAGGAAGATTA
TAAGGTCAAGAGAGCCAGATAGAAAAGGGCATGCACGGGG
CAAAGTAGACCACAGACTGGGCATCTGGCAGGAGGGCCAA
GGGTTAGGTTTGCAGTGTTAGGGAAGGTGGTGGGGCCAGG
GCTGAGGCAGAGGGATAGTCACTGTCATAGCTGTGCTCTG
AGCTGCCCATGGGAAGGGAGAAAGAGAGGAAAATGAAAAC
CATTTAAGAAATGGGGGATTAGAAAGAAGAGTGCTTTGAC
ACAGCTGTGGCCGGAAAGGAGAACATCCCCTCCCCAGAGG
TAAGTTGATTAGAGAAGGTTCCAGAAAGTGTGGGACAAGT
ACAGAGGGGAATGCGTTTATGCTGCAGACCAAAGCTCAGG
GGACTTGGGGAACAGAAGGAAATCAGGGGACCTCATGGGT
TGTAAAAGGCTACTGAGGTTGCCTCCTCCCGGAAGAAACC
AACAGAAAGGCTCCTGCTTCCTTGGTGACCATGAAGCACA
GGACAGGCAGGGTGTGGAAGGAAGGGGAAGCCCCGGAAGA
AAAACTGGAGACTACTAGGAACTTGAGATTGCTGGATTAA
CTTTGCAAACTAAACTAAGTAATAAAACTGGCTGTCTATG
CTGGAGCAACCTGGGTAGCTTGGAACTGGGAGCGACTAGT
TTCTGCACTTCCCACAGCTGACCAGGTACAATGCTCCACT
CAAAGCCCAGGTCACTGCTATTGGTGGAGACATCCTGGCC
CCTTCGGTGACAGAGACAGAAGCTCATCGTGGAGGAATGC
CAGGGCAGCCTGAGCCGACTGCCACTCACAATCTGGTTGT
TTGCTTTGCTTCAGACATTTTCTGGTTCAGAAACTTCCAG
GAGGAAGCACCATGCTAGGAGTCTAGAGGCCTGAATTCGA
GGCCAAGGTCTACTGTATATCACAGGATCAGACACATGTC
ACTTAGCCCTGAGCCTCCACGTCCTCATTTGTGAAGTGAG
AATGACAGTGTGCCTCTGCCCCCCACCCCCGCCCCCGGCA
GTTCGCTCAGAGCCTCAGTGTCTTCCACACAGAGGAGGTG
ATAAAAGTACCTACTTCACAGGGTAGTGGTGAGAGTTCAA
CAAGATGTCACACGGTGAAAAAGCATGGCACAGTATAAGC
ACTTAATGTCCTTTCTGCTGCTGCTGCCCCTGTTGTTTTT
AGGCTAATCTGAGATCACAGATGTGAAAGGTTTAAAAAAC
ACAAAGCACTCCATGTTCAAATAAAATGTATTATTTCCAT
TCTTCCCTCTTCCTGTCTCACTTCTCAAAACTCCCCTCCC
CTCACCAGGCAGCTGCCGTACTGAACTACTGAACGTGTAC
AGTCTCGCGCATGGGCCCCCCAAATGCTCCCCTGCCTCCA
GCACCCCCCAACCCCCTCACCCTCCCACCCTCCCCTTCAT
CTGGCTGGCTGGCTCCTGCCTGGCCCACAGAGCCCAGCCC
TGCCTCCTCCTCTCCTGGAAGCCCTCCCTGACCCCTCCAG
ACTGGGCTGGAGTCTTCTCCGCTGGGCTTTACCAGCACCT
GTGTTGACCCCTGGCTGTACACACTGCAATTATCCGTGTT
TTCAGTTTTTGGGTTTTTTTGTCTTTTTCGGTCTGTTCCT
CTCCCTCCCAAACCCACTATGAGCTCCTTGGGCACAGACA
GGGTGTCTAATTTGTCTTTGCATATCCAGAATCTATTAAA
GTCTAGGCATAATATTGTAGGCCCAGTAAATGTATGTGGA
TTTGAATAGTAAATAAGAGAATGTATATAAAATCACTTTT
TACCATGTTTTGGAACGATCATTATTAATAGTTCATTGCA
CAGATATGCATTGATCACCTACTAATCTTTGCAAGGCCTC
TACCAGGTGCCTTGGGCAATATGTAATAGAGTCCCTCCCT
TCAAGGACTTTACAGGGGAATGAGGCAGAAGCCCTAGCAT
AACTTTATTACCTACAAATGACAATAGCATAAATACATTA
ACATACATATGTGCTCCAAAAGAGGCCCAGGCTGCAAGTG
TGGAAGTGCCGTCAGGGACAGCTCCCCAGGGGCTTCAGGA
AGGCTCCTAAGGAGGAGCTGGCTTGAGCTCTGCCTTGTCA
AGCCTGGTGGCAGGATCCAGCCCCCCCAGCCTCAGCCCTT
TCACTCTATTCTCTTCCTTCAGCTTTGGGAATTCAAGCAA
GAGACCACCCCCTGCCCTGCTCCCAGCCACTCCTGAGGGC
CAGCAGCCCCCTCAGCCTCCCTAAGGCTGCCATCCTTGCC
ACCCCAGGAACCTTGGGGAGCCCTGCCCTGAGGCCTCCAC
AGGGTTACTCACGTGCACCTCCCTCCGCCCAAGGCCTCAG
GACCTTGCTTCCTGGATCTGCCATTTACCGGCTGTGACTT
GACATGTTTACTTTACCTAGGCCCCAGCTTCCTCATGTAT
GAGGACAACAATAGTGATCACTAGATGGTGATACCGAAAT
GAAATAATAGATATGGAGAACCTGGAACAGTAACAAAAAG
CCTTCAATAAAAGTAAACTATCTTTACCTCTAGGATCCAT
AAAACTGCAGTGCTTTGCAGCCAGAGTTGGTACCCTCTAC
ACCTTATGGGTGTGTTAGTCAGACATCTGTGGGGCCCTGC
CCTCCCTCTGGTCTTCAGAACCTTCCTGGAAGCCCAGAAA
AATAGTGCAAGTTAGTAAAATTCAGACCGCCTATATTTCA
TAGGTACATTTATGAATCTCTCCCATTTATCTGGCCATAA
TCAGTCTGTAATTACACTACAGATGCCTGAAGAGAAAGAA
TGGTCCCATTTTAGCCTCTGACTCCATGAGGCCCAAGAAG
GCCGGTGAGGAAACCAGGCCCAGAGAAGGGAAGTGATTTG
GCCAAGGTCTCACAGCAAGCTAGTGGCAGGACCAGACCAG
GTCTGCTCTTTCCTCTACTGCGCAGTCACCATCTAATAGG
TGGGTGCAAGAGGCGGAAGGCCCCCAGCGATCCAGTCACA
CCTAGAACCATCCTACCTAACTCAGGTATTGGTTAGGTCT
AAAGAAGAGACTTCTGGGAGATGGTCGGAAGTGTCTAAAA
CCCTCGGTAAGTAGATCCGGCTCTCAGCTCTGCAGTTCAC
AAGCTCCAGGACCTTGGGCATGTCCTTTTTGCTCTCCAAC
CCCTTTCTCACCTGTGGAATCAGATGGCTGTCCTCACAGC
CTCTAAGGTTCCTCCTGCCCTGGCTCTCAAGGGCTCCCTG
GCATTAGGGTCTCTAGCCAGACTCGCATCCTACTGCCTTG
CCTTTCACAGGACTTAGGCTCAGGGAATATCTGGCCTGTC
ATCCTCCTCCCTGCGCTGTCCCCTCCCCCCTGCCTCCTGC
TCCCAAACGGACCTGTCTGTCCGCCCCAGTCGTTAGCACT
GCTGCTGGCTGGAGGCAGGGAAGGAGAGGCTGTGTTATGG
CAGCCTTGCGCATATTAGCAAGTTTTTGGGCCCACAGTCT
TCACCCCCACCAGCCCACTGCTCTGTCACTGTGTCATCCC
CAGTCTCTTCTCTGTCCTTGCACCCCATACCCCAACCACA
GAAGCCTAACAGGTTCCAAGGTAAACTATAAACTCCTTGC
AGCTGGACCCTTTGCTGGTGGGAGGAGTGGGGGGAGTACC
CTGACCTGGCATCTCGGGGAGAAGACGACTCAGGCCTCTG
CTTTCTGGGTCACCTCTCAGTTCCATTTGTCCTGTAGCCT
CTCCCTGTGCAGGAGATTGGGAGGAGCAGTCACAAGTCAC
CCTCTCTGATGCATTAGGATGCAGAAACCCAGGAAGGTTG
AATGGCTTACTGAAGTTCACATACAGGAGCCTGAGGAGGA
AACCTCTCCGTCCCAACAGGAGCTAGGCCAAGTCACCAGC
TGGCCATGTCCTCCCCATTCCGATGGCCAGCTCCAGCGTG
GATTCAGGGAAAACTCAAATGTCAAAACTGGCAGAGGTGG
AAGTGGGGAGTGGCAAAGGGGGAATAAGATGAATCAAAGA
GCAAACCCCCTAAAGAAGGTGTCCAATGCACTCCCGTGGC
CCCTGCCAGCCCCCAGTGCCTGGCAGAGCACACCCTTTTA
TGAAATCTTTAATTAAGACAAAGGGGCTTATGGGGGACAG
GTGTCAAGCTACACATTTAATCTGTACCAGAGACTGCCCC
TCTGGGAGCAGCTGACACAGATCAATGCTGCCTCCATGGA
GTCCTCGCTCCCCAGGGAAGCTGGCAGCAGGAAAAAGATT
TGGAAAACCACAGAAAAATGGATGAGGAAAGAGAGGACAG
GCCAAGGACAGCTCCAGCCCACACTTTGTCCCCTTATGTC
TCTCCTCACTCCTAGCCTCAGTGACAGTTAGTGTCCTTAG
CTGAGGCCATTGCAGTGAGCCCGCTGCCTCCACGCCCCTG
ACTCAATTGAGAAGCCCCCTGTGACCTCCCTCCGTCTCCG
CTCCCAGTAACTCATAATCCTCACTGACCACGATCCTTCT
CTTTGGGGCCTTCAAACCTTTGCAACTGCAGCTTCCTTAC
CTGGAGTGTGCTTGGGTTGGGTTTCTGTCACTTGCATTCA
GAAGAGTCCCACATAAGAGAATGCTCACATAGGACTGCAA
GATAGATCACCGTTAAACGTGTGAACTTTGGAGGCAAATA
GTCTAGATTCAAATCCTTACGCCACCACTTGCTAGTTGTG
TGACCCCGGCAATTCATTTAACTTCTCTGCACCTCATCTG
TCAAACTGGGTCATACCGGTACCTAACTCACAGGGTTGCT
GTTAATGAGTTAGTGTCTGCAGATATCTGATTAGAAGGGC
GCACTGTGTAAGCACAGCCCATTAGTACTGCTCTGACCAC
ATCCTGCTGGACCAGAGGGCAAGGGCTCCTTTCCAAAGCA
GCAGTGAACCCAGGTGGGCCACGGTGCTGCTTCCTGGAGG
GTCCCTTGTGTGTTGTCCTCCCAAGGCCACGTCTGACAGT
GGGGAGGAGTCGGCCAGCATTACTTGGGGTAGGATTGAGT
GGGGATGAGAGTGAAAGGAGATGGGGGAGAACTGGGGAAG
GCGGAAGTCTGCATGTGGGACCACTGTGTACACTCTTGTC
CTCTGTGTAGTCCCAGGGAAAGGGATGCCTGCTGGCTCTG
CAAGCGGGGAGGGCTGAGCTCTGGTCTCAGTGCTCCTTAC
AGGAGGGACTTCTAGCCCTTTGCATGTGGACTTCCCATCC
TCACAGCATTTAGGCTTCATCCTAAAAAGTCTGAAGTCAA
ATACACTTTGCCACTAGAAGATTAATTTCCTTCTGAAGCT
CCCATTTGGCCTATGGGAGGAATTCACATTCCTCCAACTA
TCATAATTTTGCTCTATCTCTCAAGAACTCATAACCCTGG
CCTTATTTTGCAAATAGAGCATTCTCTCTCATCCCCTAAA
CTTTTCCTTATAAAGCTTCCTCAAATGGAGCAAAAACATT
TTCATCTGTAGAGGAATGTAGGAAGGCAAGTGGGGGATGG
GGTGGGGGATAATTAAATAAATTCTGCTACAGCATGAAAA
CATGAACAGCATGAAGTATTATTAATGCAATGCTCTTCCC
AATGGATTAACACAAACAATCCTTCTCTCCTGTCTGGTAT
GCAGTAAATATTTGTTGAATGAATGAATGTTAACAGCATA
TGATTCTGTCTTTCCTGCTCTGATAAATTATAAAGTCCAT
GTTGCCAAATCAGCATCTAGTTTATATGCAATCTTTGTTT
TGGGCCCCAAGCCAAAGAGAAAAAAATATTTGTTAAAAAG
AAGCAAGAATGTCCATTTTGGACCATTGGCTCCCTGTATT
TTGTAGGCACAGGGTCTACCTGCCTTGGTGTTGGTGACTT
GAGAGTGGCCTCTCCTCTCCCTCTCCCTCTCCCTCTGGTT
CCCAGGTAAACCAGGGTTAGGCTGTCCCTACTAGGTGGAA
CTGTGTTGGGACCCCACAGGCAGCTCCAGTGAATGACCCC
CATGTGCAAACTCATTGTTCTCCAGCTGGACACCACAAGT
GTGCAGGAGGAAGGGGCAATTCCTTCAGGACAGAGTCTGC
CCTCAGCTGAGCCTTGCTTTACTCAGTGCAGATATTTAAG
TCTTTCCATAGTGCTGTGACTAGTCTGTCTGTCCTTGGTT
AGAATTCCGCAGGGAAATCACACACAGAACCTGGTTGCTA
TCTGTACACAAAGCATACTCAGAGATTCTAGGGACAATCA
TTTCTGAGTAAATTACCTAAGTGCAGAAGCGTCTGCCCAG
GGAGCTGGGGGAGAATGGAGCAGGGACAGGAGGTGGGAAA
AAGTGACTTGTGCATTAATCATAAAGCAATCAGTGAATGA
CAAGGGGCCTTGGAGCCACTGCGTCTGTCCAGCTGGACAA
GGCATAAGGAAAGGTCACTGTTGTCCAGGAACTCCCATCC
ATCATGAAGACACCCACTTACCTGGCTTCCAAGTGCCCGG
CCTCCTGTTTTCCCTGCTCGGCAGAGATGCTGCCCTGGCC
TGGCTCATTGTCCTTGATTCCGCCCTCTGGGCTATCCTGA
CATCCATCTGCCCTGCCCCACCTGGCCCAACCCTGGAGGA
CGTGGCTTTGGCTAGTTAACTTTGAGGAGGCCATTTACTG
GTTGTGGCCTACCTCAGTTCCTGAGACCTACAAACTCCTC
TTCCTATGTCCTATATCTTCCCCAGTTCTCAGGGTCCAAG
AAGGGGTGAGGGCAGAAATTCTCACTGCTCTTCTACTGAC
TTACTCGTCTGATCCCTACCAGCTTCTTCCCTCTCCTGGC
AACCTGTCCCCACCCCTCTGTCCCCCTGAAGCACAGAGGC
CCCTGCTGGATGGAGCTCCCCTCTCACCTCCACTGGCCCT
CTCTGAGCTGTGCTCTACTGAACCCTTGCAATCAAAACCT
GTCCCCAGCTTCAGGCCAATTCATTTCTGACATTATTTTC
ACGGCAAGTGTGTTTTGTCTTCCAGGTCATTTCCATTTTA
ATGGAGAGCAATGTCTTTGCCCAGGTATAACCCTTGGCAG
GGGATTTCAGCAGTGGTTTCAGGAAGGAAAAAGACTCATG
ACTAGAAGGGCTATTTTATGCCTCAAATCACAGAGCATAA
GCTTTGGATTCAGACACTGGATTTAAATCCTGGCACAACA
ACTTCCTAGCTATATAACCTTGGGTGAGTCATTTAACCTC
TCCTAGTTCCTCATCAATAACAGAGATAAACATGTCCACC
TCACAGATCTAACTGAGGAGAGGATTTAATAAGTATATAT
TTTAAGATCCTGGTACAACATTGAAACTGGTCTCCTTAGC
ATGGTAAAGCTGGCACTTCCAGCACTGGGGAGGGGTGAAG
GTAAGGGACTCAAACTGTCCTCTGTAGCTGAATAAAGCAG
GGCAGGCTATTTTGAAGGCACTTGGCCTCAAATATCTATA
GCACTTGTGTACTACACCCTCTGGATTTCCACGATTACAG
CCATTACTCTGGGTAAGCATGGATCATCTTTTGAAATGTG
AAAATTCTTGTGAAAGTTACTAATACTGTAATGAGAAAAG
TTAAATCAAAGGATTTTGTTTATTTATTTTGTTTATGAGA
AAACAGGGCACCCTGGAGCTCAGAAACCAGGAGAAGCAAG
GATTGTACCAACTATGGAAGACAAGTGCCAGGCCCTGAGC
AAGGCACTCTCTTGTCCATGATCTCTTTCTACCCTCACAG
TAACTTCCAGAGGTAGTTATTGTTAAAGAATAATTTTTTA
AAGATAAAATCAAGGCCCTTGTACAAATATAACCTTTTAC
AAATATAAAATTAGTACATTCCAATGACTTAATTTAACCT
ATCAATTAATGAGGGAACTAGTAAGATGTTACAACTGCTC
AAAAAAGAATCCAAAGAGCAGATACATACATAAGCCATCA
GGAATGCCGAAATTAATTTGCTTAATAGATGCAAAACTGG
TCAATATCCACAGAACAATAAACAGTTGCATCTCCCCTAG
ATACAATTTACATCTCTATGGACAAAATCATTTGCGTTAT
TATAAGTTTTCTACAATTTTATAGAGCAATAAAATAGCTT
AAAGACAATGAAAGGTGAAGATAACCTAAAGGGAAACTAG
TCAGGACACCCAATAATAACCTTTTCTTGATCATTTCAAA
GTCTTTCACAACTTTTCCTAACATTGCCACTATCCTCATT
TCATGACAAAGCAGAAGGGAAAGTTATCTAGTCTAATGGT
TCCCAAGTGCCAACCCCATCTGAGGGCTGGGGAAGTCCAT
GGCAAGGATTTCACATCTGAGATGAAATTAGAAAAACAAG
AATGAGGTAAGTTTTTCTATAAAGCTAAATGGTTTCCTTC
AAAGAGCTGTCCTTTACTGGAGATTATATCCTTCCTACAT
TTGTAGCACTAAAGTGTCCTTTCCTTTATGAAAGGAGAGT
AGTAATATATGGTGGTAATAATTTTTGTTCTTTTTAAAAT
ATACTTGTTCGATGAAATAAAGGCTTGGCAACCCTATATA
AGTCCCCATCTGAAATATATATGGTTTTTATTGTTGTTAT
ATTTTGTTGTTTCTAATTTTATTCATCTGTGATAATCAAA
AGTCTGGGAACAGTAATCCTGTTCACAATTCTGAAATTTT
GTGTTATAAATTGGTTAAAGTCTCACTGAATGGATGTGGG
GAGCACAGTTTGGGGGATGTCCACGATTGTAGCTCTGACA
CAGGCAGTGCATGGGCCATATATATAGCCAAAGTGTTGTA
CCCCCATAATATTCTGAAATAAAAAAAAATTGGTTAAAGG
ATGACTCCTAAGCAATACTACCTAGGTCCTCTAGCACACC
AGTTCTCTTTGTCCTAGTGGAGGATGGAAAGCTGACTTGC
ACAGGCTGGGCATCCAGACACTGAGGCTGAATAGAGAAGG
AAGAAGAAAATTATGACTCTTGGTCTGACTTCTGGGAATG
CCAGAGGGTGGCTGAGAAGAAGTGAAGCCAGAAAATCACC
TTCTCTGGTGCTAGCCTCTAAATTCACTCTGTGTATTGTG
CTACATGGCTTGTGCTATGGTCTGAATGTTGGTGTCCCCC
CAAAACTCATATGTGGGAACTTAATCCCCAATGTGATAGT
GTTCAGAGGTGAGACCTTTAGGAGGTATTAGGTCATGAGG
GCAGAGCCCTCAAGAATGGGATTAGTGCCCTTATAAGAGG
TTTGAGGGAGCCTATTTGCCCCTCCACCATGAGAGGATAC
ACAGAAAGCACCATCCATGAGGAATGGGACCTCACCAGAC
ACTGAATCTGCCAGCATCTTGATCTTGGACTTCTAGAATT
GTGAGCAATAAATTTTTTTTGTTTATGAGTTACCCGGTCT
AAGGTATTTTTTATAGCAGCACAAATGGTCTAAGACAGCT
GTCAACAGCCTTTACCTACATTGTCCTCCCTGTCTATAAT
GGAGAAGTTTCTGAGGCTCAATACAACCTGGCCTAAGCTG
GCATGCAGGCCAAGAAAGACAGGCAACAGGGCTTCGGGCC
ATCTCCCTTCTTCAGAGCCCACTCTAGCACCCAGGGTGTA
GGGATGTAAGCAAAGCCAGCAACAAGAGGGGGTATAGACT
TCAGGAGCCAACCACTGACTAGTATCTGGTAAATTTGAGC
AGGGATTTCCTCGAATGTCAGATATTACCATTTGTAGCCT
GGGTTTTCAATTCCCCCACATCAGGAGTTTGGTTGGTGAG
GCCACCCCACCTCCTCCATATTTGACAATCCTGTTTTCTG
GGAGAGGTTGAGCAGCATTGTGCCTTTATAAGCAGTGCCC
TTGATCACTTCCAGAAAGCCTCGGGAGAGCACGTGCCCTG
GAGTTTTGGGTTTCGTTCTAAACAGGTGGGACATCCCATC
ACAGCCCTAGAGGGGAAGGTGGGTTGAGTTCAGTGGAGGA
TCTACCGGCACCAGCGTGTCAAGTGTCGCTATCCTGTCAT
ACCTGCTTTCTGCTGGATTAACAGGAGAGAAAGAGAGCAG
GGGGAAGAAGACAGATTCTGATGGTTTTTAAAGGAGAGTG
TATTTAAACTTAAACTCAGAGCATAGCTGAACAGCTGGGC
TGGAAAATTGGTTGTTTAGCTCTGCAGTTTGTGTCAGGGA
CTCACTGGCTGAGAGAAAATAAAAGCAGCTTGATTTTGTA
AACTGCCAGTATTATGAACCAAGGCAAAGGCCTCTAGGGA
GCAGGGACTCAAGTAACTTCTTTTCCCCATTCCTACACGA
CAGGGGGAATGGCAGGACCCAGCTAAGGAACAATTAGCCA
TCTGAGCTGTTAGCACTACAGGCATTGGCTGGGCTCTAGG
GTTTTCATGTTCCCAGCTGTGGGAACATCAAGGAATCACA
GCCCCAGAATTCCAGAATCTCAGATCCAGAAGGGTCCAAA
GACGGTACATGAATCCCAACTTCAGCTCCCCTTACAGATG
GTCCCCTGGCCTTTGTGGAGCCCAGTGCCCATCGGAATGC
TCACTACTCCTCTGCCCAGCCTGCTTGCTATTTGCCAGCT
TAGACTAGAGGTAAATTCCTTCTTCTTTGAGCTGAAACCT
GCCTCCTATTCATCAACCATCACAGGGGCATATAACATGG
CACCTTAGATGGGAAGGGCCCCACAGAGATCCCACAGGTC
ACAGACTACCCAAATTTACCTGTGGGTTTTTTTTTTCTTG
GCCTACGTAGTGTTTTAAAACTCCTTGGATCCTAAATTTA
CAACAAAGAGATTTCCAAGAAAAATCTGGCCTTGTGGATT
CTCTTGGTATATTAGAAAGGCTGGCAACAATGACCCCACA
CTATACCTGGAAACACCTGGCTGGAGTTAGGTGGTGGTGG
CCCCTTTGATGTGGGCATGGCTCTCCAGCTTACCCCACTC
CCCAGCACTCCCTATTGTCCCTAATGCAGCAGCTCTCCTT
GTCTATGAGACCCCACTGGTCCCTATGAGTTTGTGAGGCC
AGACCTTGTCCATGCTCCAGGTTTTACCAGTGAGCAGGTA
CCAGGATCCTTCTTGGCCTAGTGTTTATTCCTTTCCTTTA
TAATTTAGTTCCGTCCCTTCCAGAGCCATGGTGACCCCCA
GGGATTTCCTTCCTCTTATCCTATCTCCATCTTGTGCCCT
TCATTAATATAAAAATAATCAAACCAGCAAAGCAAATTTA
TTTACTGCTCCTTTCCCTGTGCTCATGCATTTAAATCAGT
AACTCTCAACCAGCAACAGGACCACCTCTACTCTACCTTC
AAGGACTTTGGGAAATTTTTGGTATTATCCTAATGACTGG
GGCATTTAGTGCCTGGGGTCTAGAAATGTTATTAATAAAT
AACCTACTATGCAAACGATAGTCCCATTGAAAAAAACCAA
ACTTGTCCCATTCAAAATGCCACTAACCCTCATGGAAAAA
CATTGATTTAAATGGAATGCTGGCTAATTTTATCCTATAT
TATTTATTTAACTTGTCTATGCCTAGGTATAATAAAATGG
AGATAACATATTTCATTTATATACTACTACGTTTCTTTCA
CAGAGTTATTGTGAGGATGATATGAGATAGAACAGATACT
TGACACATACTAAGCACACAGTAAATGCTGGCAATGCTGA
CTGATTTAGAAATGCAATGGTGAGATGAGAATTAGTGTGT
CTGCCCACAGACCTGAATTCCAGTTCTGCTGGAATAGCTA
GTCTGCCATTGTCACACTATGTGACCCTGGTCTTGTTTCT
CCTCACTGAACAATGAGGGGTTGTGCTAGGTTTCTGGAGT
CCTGTTCATCCCAAACATTCTATGGTTCTGTGATCCTAGT
AAGAGACATGGTATAATACCCTTTTGATATTCTTTCTAGC
TTTACTCGTCTGGGCCAGCATTCCCAGGTGCAATGTTAAA
AACCAACCTGAGGCTGTTATTTCCTTCCCTATCAGATTAA
AGAACAAAGATAAAGAACAAGCCATATTTGTATGCAGGAG
AGGTACACACTAGTTATCATTGCCCCCCTGAAGTTTGTGA
GGTTTGAGGGAGGCTATGGTGGTCAGTGACCAAGGTTGTT
CCCCTTCCTCCGATGGAGTTTCCTCCCCAGAATACAGTGT
TTGTGATGGATACCTGTCGATCACGAGACTCTCACCACAA
AGGAGTTCAGGGAAACAGCTTCTGAGGCTCCACAGAGGCT
CAGGAACAGACTCCTCCCCCCACTGCCTGCTGGAAGATGG
GCTGGTGCGGTAGGGGTAGGAAGAGGAAGGTTGTCCATCA
AAGGGAAAAAAACAGCAGTTCAGTTCATTTGAATAAACCA
AGAAGAAGCGAACTGCAATAGATTATTACTGAGAGAATAA
TTTGTAGTCTTGAGGAAATGGAGACTGAATGGCAAAAATG
GACAAAATAAAAAACAAAAATATAATACTTTTGGTGGAGT
TAGAGTACCATTTACTCTACCCTTTTACCCCAGATTTTCC
TCCTGGGTTTTAGAGGACTCTCACAAATGATTCCTCAAAA
CACCAGGAGTAAGAATATTTAAATAAAGACTTGACCCCAG
GGGGTTATCCTCAAGCAGATTCAACTATGTTGTTTTAAGG
GCAGAGGGACCGTGCTCTTAGATTTTTATAGGTCACTGGT
GCCCTCTGGTGGAGGACAAAGGTTACGTCTGCCAGGTAGA
CGCCAGAGATTTGACTGGCCATTCGTGTTTGAAGAAGCTG
TAATCCTCCCTCCCCCGCTCTGATGTACCGGCAAGAGGAG
GATGGAATGTCAGGTGATAGGCACCTCACATGCATCACCT
CATTTGTCCATCATGCCTGTTTCACAGATCAGGAAGCTGA
GGCTTAGAGACATGAAGTGAACTGTCTGAGGTCACCCAGC
AAGAGGATCAGCTTTTCCCTCTCTCTCTCTCTCTCTCTCT
CACACACACACACACACACACACACACACACACGAAAAGG
AAAAAAAAAAGCAGATGGAATTATCTCCAAAATGTGTCCC
TTATTAAGGTAGCAGCTTTACCCAGTTTTCAGCAGTGTGC
TTTGCTGGAATTTAAGATTTCCCAATTTAGGGCACTGGAA
GTTTAAAGTCTCTTTACCTTGATTCAAATGCACAGCTTAT
TTCCCACTAGTGATTCTTTTAGAGGTTAATGATGAAGGGG
AACAAGCCCCAGACTGAGAGGAGGCAAGATCAGGTTACCC
AGACCAGATGAGTTAATTGACCATGTAATGCTTGGTATCA
CTTGTCATTGCAAAGTAAGGGTGTTCCAGAAAGTAATCAT
TAAGGCCATGTTAACATAAAAGATAGTTTTTGCACACCTT
GCCCTAAAACTGAAATGAATGCTCACTTCTCTTCTCCCTT
CTTTTCTCCACCCCTGAAAGGTTTTCCATGTGTCACAGAA
AATTGGAGTACCTCCCTAACTAAATTCTGAGTCCAGTAAA
ACACAAAAATCCATTCTCATACCATGATGCTTTCATGATC
TTGTCCCTAACCATTTCCTACTGTTCCTCTCCTTCCTTCC
CAAACCTTTCCATCTTAGCCTTAGACTTCGGCAGTGGTTC
TCGGAATGTGGTTCCTAGGCCAGGAACTTGATAGAAATGC
AGACACTTGGGCTTCATCCAGACTAACCTCTGGATGAGGC
CCAGCAGTCTGATGTCAAAGTCCTCCAGGTCATTCTGATG
TTTGCTAAAGTTTGAAAACCACTGTTCTAGAACAGGGTTC
TTAACCAAGGGGCCACAGATGGTTTTAGGGAGTCTAAATA
TTTGTTGGATTTGCATATAAAATTTCATACGTGTAATACC
CTTTTTCTGGAGAAAAGTTTCAAAGCAGTCATCTCCTAAC
CCCCAAAAAGTTACGAACTACAAATCTCTATTTCTGTTTC
ATGGTAAACATCTCCCTGCCTATGTCCATACACTCCTTTC
CTCTACTTCTTTGCCTTAAAAGATAGCTGGCTTCACCCCA
ACCCCAAAGGATCATGGTGGTCATTTCCCTGCACCTCATG
TACCTTCAGTATAGGATGTGGGGCCTCCCCTGTACTACAC
CCAGACCACTATTCTTAAGACACTTATAAATCTTTGTTTT
TTAGATTTAGATCTAATACTTCCCTTCACTCCTCCTATAC
TGCTGCCATCTGATGGCCTTCCTTACACTCCCTTGTTCAT
TAGAGACTTTGGATTCCTATATCCTGCATCATCCTGGGTG
ATAGCCATATCGTATGAATGACCCATCCAACACCCCAGCC
TCACAGGACCTTGACCACCTCACATCAAAGAATTTCATCT
TCATGATACTTCAACCACTCACTCGGTTATGCTCTAGGAC
TTGACCTCACCTGGGATGCTCCACTGTATACCAGTCAGCT
CAGACTAAGTTACCCTGTGGTAACAAAGCCCCAAATTTCA
GGGACTTACATTAACAAAGGCTTGTTTCTCTGTTCGTTGC
AGGACAGCTACAGCTGTTACCTGTTCTCTTCAATCAGAGC
CAGGTTGAAGGAGCAGCCCCATTCTGGGACACGCTAGCCT
CACGCAGAGGGAAAGGGCATTGACTGACCCACACAATGGT
CCCTAAGCCTCTGCTCAGAAGTAACATGCTTCATTTCCAC
TCATATCCCATTGGCCAGGCTCCTGCCAGTGAGACAGGAA
GCACAATCCTCTCCAAGGCCTGGTAGCAAATGTTTTGACA
ATAATACAATCTACCACAAACTTTGAAGTCTTTTATTAGT
GTGTGTGTCTCTCTGTCAACTTAGCAACCTATCCTTTCAC
TCTTGGTCCTCTCCTTTTACACTATTCTTCAATTTCATTA
AGGCTTTTGGGTTCCTATCACCTACCTTCTGGAAATAATG
ACAACTGATACTATTACTGAACACTTAGGTGCTAACTTGA
CATCTATTATCTCGTGAGTCACTGGAGGCTGAGAAGTTAA
CCTGTCTTCACCTTCTTCTGTCTTTCAGGTAGAACCATCA
CTTCACTGTGAGGGAAACAGAAGAATCAGGTAAAACTGAG
AAGCCAAGTCAGGACCATGAATGTGTAGTAACACCAGTCT
GCAAGTTGTCTGATTTTTCTCCTGTAGCACTGAGGGGCTG
GGCTCAGTGGTTCTTAACCACTGGCAGTTCTCCCACTAAG
TGACATTTACCATTATCATAATTAGGGAAGTGCTACTGGC
ATCTAGCAAGTAGAGGCCAAAGACGTTGCTAAACATCCTA
AAATGCACAGGACAGGCCTCCAAACAAAGAACTTTCCAAT
CGAAAATGTCAATAGTGCTGAGGTTGAAAAATCCCATTCT
ATAGATTAGGCAGTCTCAGGCAATGTCTTGTGGAAATTTT
CCTAATCTGTTCTCTCCCCTATTCTCCAGAGTACCTGTTT
CAGATCCTCTCTACTCTCTTCAAACTTATCCCAACCACTT
CCTCTGTTATACTCAACTCTCTTCATCCAAGCTTCTAGCC
ACACCAACCTTTTAAGTTCTTCCCAGACGCCTGTTTCCTC
ACCTTAAGACGTTGGCATGTTTCCTCCTAAGTGTGGCCCT
CTTCCCTTCCTCTCCTAACTCCTAGCCTTCCTTTAGATCT
CAGCTCATTTCTTCAAGGTTGTTCTGAAACTCTTGATAAA
TTAGGCCCACCTTCTGTATTTCTCATAGCAGCATGTAGTC
TCACAATAGAACATTCACTATGTTTATGTTATGTATTTAA
CTGATTTCCCTAAGCCGTAAGAGCAGGGACCATGTACTTT
TTAGGAACTGTAGCCCCAGGATATTTGATACACGGTAGGT
ACTCCGTATTTACAGCACAGGTCTCTCCTGAGCTCCATTT
CCATTTGGATGTTCTCACACGCACAAAGTCGACACACCTG
ACACTAAACTCTCTTTCCTATCTTCACCACCATCAAAACC
CACTCCTCTGCCCAGTCGTCATCTCAACAAATGGCACCAA
CCCCAGCGATCACCCAAGCCGTCCCTGGCCCCTCCCTCAC
ACCACATTCATCCATTCATGCAGTCTGCCACTCCTTCCAC
CTGAATTTTTCTCAAATCTTTCCACTTTTGGGCTTTTGTC
TCAAACATACTAGATATAACCACTGACTTTCTAATTCTTA
GTCACCTTGGACAGGTTGTTTAACATTGCTAAGCCTTAAA
CACCTCATGGAATAACAGACGTCACGTCAGTATTCTTTCC
CGGCCTATTACTATTACTATAGGAGTATCACCATTCCCAG
CCCAGATTGCTGCCACAGCCTCATCCCTGCTTCTGGTCTA
ACCAGCACTCCAGTCTACTCAACACTGCAGCCAGCATGAT
CGTTCAGAAATGCAAATGTCACTCTCCTGCTTAAGATCCT
TTCATGGCTCTCCGTGGCCTTCAGGATAAGATTCAAACTT
CCTAGCTTGGCATATGACACCTTCATCACCTGGCCCCTTA
CCACGCTGGCCCCATTTCTCATCACTTCTCCAATCATGTC
ATCTGTTCCAGTCACATGGAGCAACTTAGAGTTCCCAAAA
ACAGTCATTCTCTCACCTTTAGTTCTTTATTTGCTGCTTC
CCTGGCTTATGTGGAAATTATCTTATGTACCTGACCCCAT
TGTTAGACTGTAGGCAACCTGAGGGCAGCTTCCTTATTCA
CTGTTGTATTCCAGGTACCAAGCAGTCTCTGGCTCATAGT
AACGTTTAATAAGTATACTGAATGAATTTAACTCTGATCC
TTTATTTTGAATAGGGGTTGGGGATGTACTAGCAAGATTA
TCCCTGAATCCCCAAACCAGTAATAACTTGAACTTTTTCT
AACAGCATCAACTCTGCTAACAATGGTTTGTAATCTCAAT
TACTAGTTTCAGCCTGTCTTCTTCCTCTAGTGTCAAGATT
ACATTCAACAAAGATGATAAATCTACAGCACCAGGAACTC
AAGGTGAGCAGGATGCAAAAACCCAGGAAACAAAACATGT
TATGCAGTTGGAATCACATTAAAAACTACCTTAAAGAGGT
CGCACATAAAACATAGAAAGATTTGGGTAGACTAAGCTGG
CCTCATCAGATTTGTTTCTAATGATTGTTTCTAATGCTCT
TCCTTTGGTTTCGTTTTTAAAATGTTATCACTGGTATTTT
CACTATCACCCCACCTCATCCCCAGGGCCTCCTCATACAG
ATGTACACTATACATCTCTAGGATATCATTTATATGGCAG
CCTATGAACAGTGCCCCCAAAAGTTGTACAATGCACACCA
ATCTGTGCCAACTATGTGGCGACCCCACCCCAATCCTAAG
CTCAGGACAACTGACCGGATGTTTCACTCACCTTAATGGC
TTTGCTATAAGTGAATGACCTTTTCTTTTCTTTCTTTTTT
TAACGTCTCTCTCCACGAGTGGAGAGAGACAAACCAACTC
ACTCACTCACTCACCCACTCACCCACTCACTTCTCCTAGT
GAATGACCTTTTCAAAAGCATATGTGCTATCAAGCTCTTT
GTGGGCCATTCCCTCCTCTGATATCCTTCCCAAGAACAGA
ATCTGAGGGCCACGGACCAAGGGCTTCAATGAAGCCCTGG
AATTGAACATAAAATGTTGTGCTATTTATAAAAAGAAGTT
TCATAAATTTCATTAGCTTTTCAAGGAGGTCTATAATCAC
CAAAAGTTTATGAGCCACTGCTAGAGACCCTAGCAGATGC
TAGGCATACAAGAGAGTCACACATATTGTGTGACAAACCC
TTGGTAACTCTTGTACTAGCTCCAATTCAAAAACACAACG
AGCTCAATGTTGAAAAATACTCTGCAAAATTTGAGGGTTT
CCTTCAGGATTGGGACCCTGAAAATGAAATACAGCAATTA
CTCCTAATATGTAACTGGGGGGAAATATCCAAAGTTGCTG
TTGATTTTAAGTCCAATAATGTCCCCAAATCAGACCAAAG
ATAATATATAACAAAAAATGAGATTTAGCTGTATACAAAC
AAAATTATGTATTTCCCAAATAATGACAACACACAATGGC
AAAATGAAAAACATTTAATACACAAAAAAACACAATAAAA
TCAAAAGGTATTAAAAGCATTACATAGTGCAAACACCAAA
AAGATACAGAGCTTTTAACTTAGTAACGCTTATAAATAAA
ACTAGGCAAGCATGCATCAAAATGCCTCTCTTTCCTCATT
TAGTGAGTGAGCTGGCCACTATTCAAAGTTATTTTAAATT
GCCTTTTTCTTTCCACTGTATGAAACCACATTCGTTACTC
CTGTTGATTGTGACTACCTGATCAGAAATATTTGGAAAAC
TCCATGTTTTCTCTATATTGGCAGTGTGTTTTATGCCACC
TACTCAAGTGTATGTAGAAAGAGAATTTTTGTACATGAAG
ACCACAGCAAGGCAGTTTTATCAGGATAGAATCTGCTATC
CAAATTTATACACTTCTCTCAGAACACCTACAGACAGAAC
TCTTTTCTAGTAAAGAGCCTTACTTCAAGGGTATCTGAGC
TGGAAGCATAGGCAAAAGGGCTTGCAGCAAGCAATATAGG
CTCTGCTAGGCAGGCATAAAGATAGCTTGTGCTTAGCTTC
CAGGACATGAGGTATTCTGAATATATACCCCAGAGCTTGG
TCTACTAAAAGGCTAACAACTTCTTATATCTCTTCAAGGC
AAGTATAGGTTTTAAAGTTGCTCCCCCATACTTAATCCCC
ACAACAAACTATGAGGTAGAAAGGGTAGGTATGTGTACTC
ATTTCATAGATGAGAAAAACTGAGGCTTTAGAAGATCAAG
GCCAGGACTCAAGACTTACTCTACCTCTATCCAAGAGGCA
TTTAATAGGGCATAGCTAGAGACTAGAGAGAGCTGTATTC
AGAGGTTGCTTACGATTTCTACTGTGCCAAGTGCTGAGGT
GGCCAAGAAACATCTTATATCCCCTTTAAAACATTTTTTT
GTTGGTTTTAAAAGAGAGAAGGAAAAAAAAAAACCCAAAG
GAGATATTTTGGTTCTTATTGAAAAGGAAGTGAAAAAAAT
GAGGCAAAATACAGAGGAAAAAAAAAATCCTTCTGTAGGA
AGGGGGGAAGGCTGATCTCAATTTCTTGGGACTGAGACAA
TAGGGAAGCTAATTCCCCTATCCCGGCATCACACACGCAA
AGGAAGCCTTAACTACAAGTTGTTACTTTATTAGATAGTA
GCTCTGCCCTCATAGCTTCCCTTACTTGTTGCCAGAATCC
ACCCTTAACTCTGCAACAGAAACATTTCCCAAGACTGACT
GGAAAAGAGGAATCTTATCTAAAGATACTATAATTACAAC
CATCCAAGGGGTGATACACAAGGCCTCTGGTATAAAAACA
ATATCCAGAAATAGCTAATAACTTTGAATTAAGAGGATAT
AAGAGCAAAAGTAAAGGAGGGAGGGAGAAGAAATGGCTGT
TGGCATCAAAGTACTTAACTGTTTTACAAAAACACCACCT
TCATATAAGAAATTAGATGCTCTGATAAACTCTCAAAGGG
TTATAACGACAATGCCAATTTTCAATAAAGCATTTGCCAA
ATTACAGCAACTGCTCTGAAGAAGGAATGGCTCTTCTAGC
ACTATTTAGCCTTTTTGGGTTATCTTTCACCCTCTCTACC
CTAAGAAATGGGGAGTTCTACTAGCTTTGCTATGCTCCCA
AAAGGCATTAAATGAGGACCCCACATGAAGGAAAACAACC
TACAGGGTAAGCAGCACTTGGATTTAAAATAAGGTACCAA
GAAATATTAACTACCTCTTTCTGCAGATATGCCTCTTTCT
CTGTAATGTTTTCAGTCATTTAAAAGGTTACTGGTAGCAG
TGCAGTAAATCCAAGTGTAGGTTTACTGTAATAGCTTCTT
TAACAATGCCACATTCACCAATGATGGCATTACTTAGGAT
TGCACAATCATTATATCAAAAGATCTCAAAATGCTTATGG
GACATTCTCCCACAGGAGAGAAGAGATCTGGTGGCTCCTA
TGAAGGCAGAATATAGCAATGGCAGACAATAAGGAAAGCT
CTCTCAACACAAAGGATATCTCAAAATAATCAGGAGAAAT
TGTCCCCAGATTAGGTCTGGGGAGCCACCTTAATCCACTA
GCTCAGAAACTCCTCATTTCCAGTTTAGCCTTAGGGCCCT
CCATATTTCCCCTCATATGCTAAACTGCAACTTATCTACT
CACAAATCTGAGAAATTTTAGCACAGTAACCTCCACAATC
CCTATGTCAGTGCAAAATTCCAGACATTTGTAAACATTGT
GCATTTTACTTTTGGCACAGGGAGAGCTTGCAGGTTCCTT
TATCTTTGAAGTGCAGATTCTAAACACAGCTAGTTCCTAA
TCTACAGCAATTTTAGCAAAGGTAACATCAGTCTTGATAG
TGTGTGTACACACATGCACACTCATGAATGGGAGAACTAT
CAAAACCAATTCTCTGTAATATGGGTCTGAATAATTTAAG
CAGATAACTGGCTAAATGGAAAACAGATTCACAGTATCTA
AAGCCATGTATGTTCAGAAGCTCACATAATTCTGTGGGGA
AAAAATTCAAATAACTGGTTTACAAGTTTCTTCCTTTCTA
AAGAGAATCAAGAGGTAACATTACAATAACTTTGTAGAAC
CCAAGAACATTCACCAATTTCTCATTAATGAATTTTCAAT
ACAGCCAACATTGCATTGAATTGACACACAAAAAAATGTT
ATAAATGAGCTTGACCTTTAAAAATAAATTCTTAAAAATC
AAATAACACCCCACAAAGCATTACATACATCTAATATACA
TAAATTATCATTAAAATACAAACACACATTTCAAATGCTT
GGCAGTGATTCAAGTGACACAAGTTTGTGGCAGTTTGGAA
GCTGGCCTGGCTGGACTCTGACCCACTGTTCAAGCCTAGG
ATTAGAAACCTATGATGTTCCACAGATGGACTGTGGAGAA
ATGGTATACCAGTTTAAAGGTTTGGTCTAAGATTTTGATA
AAGTCTGATTTAAGTATTAAATACAGAAGCATACCAACTA
CTGTTAAGTATACTGCAAGGAGAGTGAGTTAATATTAAGA
GACAGGAGACATGTTTAGCTGTAATATAGAAATTCATTGT
TTTTCTAATGATTTAGAAATCATTAAATCATAATGATTTA
ATGTCATCTCTGCTCTGAACTTTCTGTCCAAGATAACATG
ATCATAAGTATTAATTTAAATGACAACTAAAATAAGAAAT
CTGATGCTAATGTGGTGTGATTTCACTACTCATAAGTCTA
TGGCATGATACAGTAGAAACACTGGTGGCATATTATTTAA
CATCCAAATGAAGACACTTGAAAGTGAAAGGGGGAGATGG
AAACAAATCAACAGGATACTGAAATGCAGGAGCAAACCAG
CACTATGTCTAGAAAACCAAAGCATATGGTCCCCATAACT
ACAACTAAAAGAGGAATGGTAGTATTTGGAAGTCAAGAGT
TTCCTTATAGTAGAGTAAACACTGAAGACATCACATAAAA
ACTATGCCTTGCTTTAGTGACAGTAAGTAAAATAATTTGT
ACCACGTGGTAATGAAAAAAGAACAAAATCAAAAATATAT
CAAGAAGATAGTTTAAAGTTTCCTGCAGGTAAAGAAGTTC
GGCTCAAACATGTAGCTTACAATGTTTTAAGCAAAGTACT
TAGTGCTAATGGGAACAGTGGAAAACCCAGGTGAGCAAAC
AGGAAAAGGAGGAATGCTTAGTAGCACAAGAGGATTCTGT
ACTGGGCAAAGATGTACCAAAATTACATCAAATATCTAAA
ACATAAGTAAAATGTTTAATTCTTATTTAAGTTTTACAAA
AAATTGCAACTTTATATAAGGGGACAAGTACAGGCCCCCA
ATTCTCCTTGTCTACATTTGCAAAAGCACCCAACTGGCAA
GAATAAAACAAAATTAAGGGCTATCAAACTATCATAGAGA
GTATTATTGAGGGGGACACAGAAAATTAATTTAACTTTTT
AAAGTTTTAGAGCATTCATCAGTGGTCTAATAAAACAATT
AACTGAAAGAACTGGTTCTGCTTATTGGGGGAAAAAACTC
TCCTCCCTGATGCTGAGAGAGCAGAGACCTGACCCTCATT
ACCCAGGAAGGAGCAATGCTGGAGAAAATGGTTCATCTCT
CTCTCTCTCACTTTTACTTCTCCTCACAGTGGTTTTCTCA
TTAGATAAGAAAGCCTGTTTACAGGGCCTTTCTCTGGTGG
GAGAAAATGTTAAAAGTCACTGTTTTCTCTCAAGTCTTAT
ATTTGGCTGCAAATTATATTCTCTAAAACCACTTATAAAA
AGATCTATATTTTAAGATTAGTTGGCCCAAATTCAACAAG
CACCATCATTTAAAATACCTAACAAATAATGAGAGGGTAG
CAAGCATTGTTTAAAAATGAACTAGTCAAGAGACCTGTGT
TCTTTGGGCTGCAAGAGGTCCCAGGTTCATATGCCGGACA
AGCCCCCAAACAAACAAAACAAAAAAAAACAAACAAAACA
AAAAAAGAGACGTGGATTCTAATAGTAACTCTACCACTAG
CTGTGTCGTTTAGCCTCACATGCAAAATAAGAGGGACTGA
ATATATGAGTGCACTATAGTTTTAAAATGCTGTAATTTTA
ACAAAACTTCCTCCCTAGAAACTAAACGCAATAATAAAGG
GATCTTGTTCTGTCTACTTTCTGTTTGATGCCTAGAAAAA
CAGGAAGGAAAAACACTTCCTTCTTGGACAGGGCTTCTGA
AAGTGTGATCTGTAGAAAACTTCCACCAGAGCTTCCAGGA
ACACTTGTCCAAACGCAAATCCCTGGCCCAGACCTCAGGA
ATCAGTCTCTGGGGGTTTGAACATTTTTTCTGACAAGCAA
CCCAGATGATTCCTATGATCCTTAAATTCAACAATTCTAG
GGCCTTGGTCTTCAAAATGACATACTAATTCCCCTGAGGA
TACAACTAGATTTTCCCAAGGGGTAAGCAGACATGGATAG
CTATAAGGAAATCAATTTAAAGATCTTCAATTTCCATATG
TATTGTCCTAAAATATGTGCCCCAATAATGGCCTCTTCAG
ATCTACCATTTCTCTTTAATTACTTCCCTTTCCACAACTA
CCATAAACAACTCCAGAGGCACCAAACAAAACCTGAACTA
CTCCCAAGAGACAATCAGAACTAAGAGAGCAAAGCAAAGA
GAGCTTTGGTTAAAAATTCTGTGCCTTCTCTTTTTATCTA
TTTACTTTAGAACTGATAATTGAGAAGGTTTGTGCCAGAG
ACTTATGTTAATACATTTACATGAATTAAAACTAAGACAT
TTTCCGATGGAAAGTTAAGTCTGATTCAGCTGATTAATTT
TAAAATGAGGACAGGCTTTGCCAGTTTATATGACAGGACT
TTTTCTATAAATTTAATCAGCTAAATCTACAGCTCCAAGA
CTTTGATAAAAATATGTTTAGTTGGGTGTGGTGGCTCATG
CCTGTAATCCTAGCACTCTGGGAGGCCGAGGCGGGAGGAT
CACTTGAGCTCAGGAGTTTGAGACCAGCCTGAGCAAGAGT
GAGAGCCCATCTCTACAAAAAATAGAAAAATTAGCCGGGC
GTGGTGGTGCATGCCTCTAGTCCCAGCTACTCTGTAGTCC
CAGCTACTTGTGAGGCTGAGGCAGGAGGATTGCTTAAGCC
CAGGAGTTTCAAGTCGCAGTGAGCTATGATGACACCACTG
CACTCAAGTAGCTGGTGACAGAGCGAGGCTCTGTCTCAAA
ACAAAACAAAACAAAAAAATCTTTAAAGCATATATATAAT
ATACAACATATTGGATAGTATATCCTTTGTAAGTACTTAA
ATTTTTAACATTTAGGTGTCAAATTAAACATGTGCAAAAG
GAAAACTAATCTAGGGTGAGAGCCATAAAATGACTGAAGG
ACTGCCTGAAAAGGAGCATGAGGGAATATTCTGGGGTTAC
AGAAATGTCATACAGCTTTTTTTGGGTGGTTACTCAGGAT
TTCTACACCTCATCGGAAGGGACCACTTTATTATATGTTA
ATCATAGCTCAATTTTTAAAATGTGCATGCAAGAAATCTC
TTGTTTTTCAAGGCTTTTTTTTTTTTTTGGTTTCTCAGAA
CCATGCAGCCTGACTGCAACATAAAGTGATCCACAGTACT
TTGTAACTTGACTAATCAGATTATTTGTTTTTTCACTGTT
AGCTCTAATATTTTTCTAATAGCTACTTTGGATCTTGATG
CCTAAGAACATTCCCTAACAGAAGCGTAGGGTAATAAAAT
TAACTAAAGAAAGGATTAATCTTCAAATAATTTGATAAGT
GAAAGAATAAATGTATTTTTATGTTTGTATTGGTAGTTGT
TCCGTTCCAGATCCTCATCTTTGAAGGGAGAATCAAGTGA
CTTACGTTATCTTTTCATGTAGTTCTAAAGAACTCACTTG
CAAATTTCATGTATGTTTAGAAGCAAAAATGTCCTGTAAC
ACAGATGTTTACATGAATAAATGAAAGGATGTGATGGGTC
ACACTGAGTAGAGATGCTCAATACTGACATTTGGATATAC
GACCTGGCCCTCTTAATATTTCTCTATAATTCGTTGATTC
AGCTATGCTATAAAAACCTTAATAACCAACTGAATCTCTT
TCTTGCAAATAGGACATGAAGCCCCAGCCTTCTTTAGTCT
TCTGGCACAATGGAAGCAAGTGACAAGATGGCCTGTCCTC
CCATGAATAATGTTCCCATCTCTTGGTCTTTTTTCACATA
AGCTACATGGCTTCAAGAGATTCTGGCAATCCTCCATGTT
TTCTGTATCTGTTCTCTGTTCGGAAAGGTTATCTGACTGT
TCTCCCGTGCTTAAGATGGTCTCTTGGCTTTCAGAATTGT
GAGCCAAATCCAAGAATTCCACCGAGCTGCAAGGATCAAA
AAGTTTAGAGTTTTCTTCCTTTATATACACATCTTTAGGT
CTAACAACTGGAGCTGAAATGGTTCTTCGGCAATCAGGGA
CATCAATTCCTTCATTTTCCTTTTTTTCAGGTATGGCAGT
GATATCAGATGTGGAGAGAGAATGGGTTAACTTAGAACAA
TCTGAATACCAATCCTTCCTCAAGGCCCAGCAACGAAAAC
AGTACCTCTTGCTTGGAGAGTTAAATTTCTTGCATTCAGT
ACACTGCCACTCATCCTACAAAGATAAGTGTAGCCAATTA
ATACTCACTTGGGGGGTGAACATGGTGCTGAGTAAAAGAG
AGGGTAGGCTGAGTTCTCATCTTCTCACAAAGCTAGTGAT
AGTCCAGACATTCTACACCAGTAGTCTACCCTAGAATCAG
AGCAAACTCTACAGCCATGTGAAAGAAAGTCTTCAGAAGT
TATATACTGATAGTGCCACAATTGCCATTTCCAAGCCAAA
ATCTGATATAGCTATCTTTAAGAAAGTTATTTTGGCTTTC
TATCGTGTCTGGGCAAAATTTACATTGATTTGCCCTGCTG
CCCTCTTTTGGATTACTTTTCTTTTTTTTTGGTCTTTTTT
TGAGACAGGGTCTCACTCTGTTGCCCCGGCTAGAGTACAG
TGGTATCATCAGAGCTCACTGCAACCTCAAACTCCTGGGC
TCAAGTGATCCTCCTGCCTCAGCCTCCCCAGTAGCTGGGA
CTACAGGTGCTCACCACCACACCCAGCTAATTTTTCTATT
TTTTGTAGAGACGGGGGGGTCTCGCTCTTACTCAGGCTGG
TCTCAAACCCCTGAGCTCAAGTGATAATCCCGCCAAGGCC
TCCCAGAGTGCTAGGATTACAGGCGTGAGCCACCTTGCCT
GGCCTGGATTACTTTTCTTTGTACGACATACTCCTTTACT
GTGCAAAAGGCTGAAGAATGAAGACAAGATAATAATCTTA
TTCTTTCCTAGTAATTAACAAATGCTATAAAATTTGGCAA
AAAGTAGCCAGGCACGGGGTGGCTCACACCTGTAATCCCA
GCAATTTAGGAAGCCCAGGCTTGAGGCCAGGAATTAGAGA
CCAGCCTGGGCACCATAGTGAGACCCCATCTCCACAAAAA
ATAAAAAATTAGTCAAGCATGGTGGTGCACACCTATAGTA
GCCCCTACTCCCAGCTACTCAGGAGGCTGAGGTGGGAGGA
TCGCTTGAGCCTCAAAGTTCGAGGCTATAGTGAGCTATGA
TTGCACCACTGCACTCCAGCTTGGGCAACAAACTGAGACC
CTGTCTCCAAAAAAAAAAAAAAAAACTGTTAAAAAGTTTT
AGAGGCGATTAATCAAGGCTAAAAAAAAAAAAATTAAAAA
AGAAAATTTTGCAAAAAGGAAGCCAAAACAAAAGAGATTT
GAAAACTACTAAATTTATTCACACTCTCTCACTGCTCTCA
GGATCAGGGTAGCTAACTATATGCCTAAATCACACCCTCC
AAAAGCAAAAAAAGAAACAAAACAACTAAATCACATCCTG
AGAAAAACGAATGTTCTTGTCCTTGAATGCCAAGTAATCT
TTCCCTACTTCTCCATATTCACATTAGGAGACACTCAATC
TCAATGAATTTTAAATGCTTTGTTTAATTCAAAGATAGGT
ACCTGGAACAAGTCAAGAGTATTTAATGTGGATAACTGCC
CTGGCTTTGACGGGATCAATGATTTGACACAGGCTGAACT
TAATTAATTTTAGAACAAAGGCCAAGCACTTCAAGTTTAG
AAGTCATAACTTAATTGTCTAGACTTGAGAAGCAGGGACA
CAACCATTTGTTAAACTGGATGTTCTCCAGAGAGCCTCAA
AACACTATTTCCAATTTAAGATTCTCCAATCTCATCTGAA
ATGCTATAAAAATACTCAAAGGTACTTCATAAAGATTTGG
AATTCATAACTGATGGTGTGCTATACACTTTAATTGGCAT
CAATTTTTCTTTTTTAGTAGTACACAAAATAGGACTTATT
AAATTCAATGGCATCTTTGATTTGATGAAATTCAGTCTAT
TTGTTTAATAGGTTTTCTGGGCCCAAGTAGCCACAGAAGT
CTGATTAAGTTGGCAACATTTACCTCTGCTATTTGTACTG
TGGTCAAGAACACTTACTGGTTGGTCCAACATGTTTCACT
ATTACTAAGCTAGGCACAGATAATTTGCACTGAATTACCA
TAATGGTCAACAGCTGTGCGGTGGGGGTGGGGGAAAAGCA
GAGACAACCTAAAAAGGTTTCTATCCCCAAGCAGCAAAAT
GTAAAATCTCCTTCTTATCCTTTCCCCACCACCCTTTTTC
CCATAGCATGTTAGCTGCGGGAAGAACTAAATGAAAAATG
GGGAAATAGCATGAAAAAAGAAAAGCAAGGCATATATTTG
GGTCTAGACCTGAGTTGTCAATTGGAAACAAATCCATACG
TATTACCTAAGAGCTGAATGTCAAATCTTCTTTAATAGGC
CTCCATTAATATTAATCTGTGTGGAAATGAGGCCATTTTC
CATTTGCTTCTTCTTAAGACAGCACTGACAATATTTTTCT
TTCTTATTCTTAAGAGACAGGGTCTCGCTGTGTTGTCCAG
GCTGGAGTGCAGTGACTTGATCATAGCCCACTGCAGCCTC
GAACTCCTGGGCTCAAGCATTCCTCTCATCCTAGCCTCCT
GAGTAGCTAGGACTACAGATGCATGCCACCATGCCTGGCT
AATTTTTTAAAAAAAATTTTTGTAGAAGTGAGGGGTCTAG
ATATATTGTCCAGGCTGGTCTCAAACTCCTGGCCCCAAGC
AATCCTTCTGCCTCAGCCTCCCAAAGTGCTGGGATTCAAG
GCGTGAGCCACTGTGCCCAGCCTCAATATTATTTTTATAT
TCAAAGAATTTTAGATAGCCTATAGGTCTGTCTTTGGGAT
GAGAGAGAGGTGTTTAGTGGGGGATAAAATATTTTATTCA
AAATATTTTATTCAAACTATTTTGAATAACTCTGTGTCTC
TATTGCATCATGTCCAAAGAGTTTTGATGACAGTGAGAAA
GGCACACAGAGGCATTTAAGTCATTCTTTTTCAAGGTAGG
GAGAAGATGAGATCAAACTACCCCCTTCTCTCCTCAAGTT
CCACTAAAAACCTCTAACAAAATATAAAGAAACCAACATC
TCTTAGCAATTAGGAAAGGCAGATAGAAATGGGGGGGCGG
GAAATGTAAATAGCACTCTTCAAAACAAGTAAATTGCTGG
AATTACATCATCTGAAAATGTGGCCAGTGCAAAACAGTTT
TTACTATAGGCTCATACCTCAGAGGTAACTTCTATATCAG
TATCATCACTTAAGGACTTAGAGTCCTCAAGGTCTTCATT
TTTTTCCACTTCAGTCATCTGTGAAGGCAAAAACATCTCT
TTAGTAAGGCTTACCTGTTTTAGATGAGGCTATTACCTAA
AATGGGCAAAAAAGAAAGAACAGCTTCAACTTAAAACTCC
CATTCTGCCTCCATCAGTAGCACTTAATGAGAGAACTTAA
ATGCGGGACCAACAACATGATTCTGTACACACCTAGGTGA
CATTTCAGTAGCACCAATGATTGAAAAGCACCCAGATGGG
TTACTAAATACCTTCTGCATTCAGAAAGAGAGAAGATGCC
CATATTTATGACTTTAAAGAAAATAAATAACATCAGAGTA
GAAAAGCTACAATTATTAGATATGGAATTTTTTTATCTAA
GCATATGGGAAGAATAAAAACAAAGTATTTTAAAATTGTA
CTTTTCACATTCCAAAGTAAAACTAGTTACATGATACTCT
GCTGTCCTAGAAAAATATGCCCATAGAAATGGAAACAAAA
AGGTCAAGGAATGTGGGGAATGTCTTCTAAATTTAAAAAT
TTAGAATTTAAAAATTTTTAAATTAAAACCCTTGTTTCAT
GGTATAATAAATGGAATTAAAACAACAATGAAACAATTAT
AAACCTCTGTGTAGCAAAGGTTTCTCACAAAATTTCAAGT
ATTTTTAAGTGCCATCTCTCTCTATAAAAGTTTCCAAATG
TCACATTTGTCTTCATTCCAGCCACCTGCAATTCCTTCTA
ATGCTGCTCACATAACTAGTCTAAGGGAACCCAAGCATCT
ATCTGCCTATAGCAAACATATCAGGGCACCCTTCAGGAAC
TCAAATTCCTGTGAAAATCCCTTAAATAAATAAATAAAAA
GGATGACCCAATTTAGGTCTGTTTTTCTTTGCTATATTTA
TTCAATGGATGATTACTGAGACTGTTCTATGTGCTGGGTA
CTAGATCTGCTACCCAATTTCTTTTAAGACTTGGGCACAT
TTCCTGCATGACTATTCACCCTGGTGTGCTCACACCATAT
GTACTCAGAGTTCTGAAAGCGGAGAGCTCTTTTATCCTAT
TTTAACTCTACAGAGTTAGAAATCATCTATCTTTCCATTT
AGGCATTAAATGGTTATGGAAGCTACTGAGATTTCCAAGA
AATAAGGATTTTTAATCCTACAAGCTGTTCAGACCATTTA
GAACTTTGCCTTATTAACAAGGCAAGGTTTCTAGAAGAAA
AAAACTTCACAATGAGAGATTAGATAACTAGGAAAAAAAG
GGGGGGGTAGGTTATTGTTTCTAATGAAAGTAGGAGCTTC
ACCATGAAACTACCTTATTTTTAAGGCAGCTTTCGTAAGT
TAATGTGAATCTTAAAACTGGGTATCAAAAAATATTAAAA
AGTAAAAAGAGGGATTATGTGAGTTATTATATTATACAAA
GAGATATAAAGTGACCTGAAGAGATTATACCACAAGCACA
TAAATACAGCCAACATGAAATTTCCCCATAACATACCTTT
TTGTCACTCACTTTCCCTACCTCTTCACTTGTTTGTTCAG
TATCAGCAGATTCAACTTTTATTCCAACACCTAACTGCTC
TGATACTGACTCATTCAAAAACCATAAGTCATCTGTAGTA
TCTGAAACAATGGCAGTACCCACATCCTAATAGAAAAAAA
CAAACATGAGTTTGTAGTCAGAGGCTTATCAGAGATGTTG
AACCAACACAAATGAACCTAAAATTCAGTAACTTCACACT
ACATCTCCAAAGAACATCTTGCCTTTCTTCAATGGACATG
CGTTAATTCAACAGATTCAAGATATCTACTTGGTACCTAT
TATGGATAAACTAATGGATGGATATAAGGGTGCCTGGCAA
GGAATTTTCTATTTTAACACTAAATCAGGTATAGCACCTA
AGAAATAGAACTGAAGAGCTTACAAGGTAAGGACTCATAG
TTGCTCAAGTAGATAGAATACATTCCCTACACTTTTCACA
GGTCACACACACTAAGAAGCTAGAAAAGGTACCATTAGTT
TTGACATATTCTTTCCTTTAATGGTCAGTGATGCTTACTG
AAGAAATATAAGAAACACTGATGGTAACCCCAACCTTTTG
CCATGACACTTTCTGAATTCTTAAACACCTTTAAATATAC
AGAAATAACTTTCTGCATTCATCTATAGATACTTTATTAT
ACGCTTTTCTATAACATTCAAGAGACAATTTATTATTTTG
CCACTGTTACATACTCATTCATTTATTCAACAAATACTCA
ATAAATGCTTATTATGTGCCAGATACTATTTTAGGTACTA
GGTAATGGAATAGAGTGGTGAACAATACAAAAGCCCTAGC
CTTGTATTTCAGTGAGGGTAAACAGACAATAAATACATAT
ACAAAATATAAATAATATTTTTTAAAACTGCAAAGTGCAA
TGGAGGATATTAAAAAAGATAAAGTAGCAGAGTGGCTGGT
GAGGAGGCTATTACTGCGGGTGTGTTTTGCAGGGCCACCA
CTTACAATTATACAGCTCCAAAACAAAAAGTGAATGTATA
CCACCGGAATATGTAACATGACAGCCTTTGTGACCAAGGA
TGACCTCTTTGAGGAAATCATATTTGAGCACAGTCCCAAA
TTTTGAGAAGGAAATGAAAGGATTTGGGGGAAGAGTATCC
CAGAAAGAGGAAAGAACAAATTTAAGGTGCCTGAGGAAGG
AAGAAATTTTGGGTTACAGCATCAGAAAGATGCCTAGTGT
GTCTGAAATGCGCACAGTGAACAAGGAAAAATGACAGGAG
GTGAGAAAAGAGGGGGCTGAATCAGTTATGGCTACGGTAA
AAAGTCTAGATTTTATTCTACTTGCTTTCTGAAGCCACTG
GAGATATAATATGGCAGTAATATGACATAACTTTATCATT
AAAAATCTACTCTTAGCCTGAGCAAGAATGAGACCCCATC
TCCACAAACAACAGAAAAATCAGCTTGGCATGGTGGTGCA
CGCCTGTAGTTCCAGCCACTCAGGAGCCTGAGACAAGATG
ATCACTTGAACCCAGGAGTCTGAGGTTGCAGTGAGGTACA
ATGACACCACTGCACTCTAGCCGGGGTGACAGAGCGAGAC
CCTGTCTCAAAAAAAAAAAAAAGTACTCTTTAAGGCCAGG
TGTGGCGGCTCACACCTGTAATCCTAGCACTCTGGGAGGC
TGAGCTAGGAAGATCACTTGAGGTCAGGAGTTCAAGACCA
GCCTGAGCAACACAGCAAGACCCTATCTCCACAAAATATA
AAAAAAACTTGCCAGGCACAGAAGTGCATGCCTATAGTCC
TAGCTACACAGAACATTGAAGCAGGAAGATTGCTTGAGCC
CAGGAATTCAAGGCTGCAGTGAGCTATAATCGGGCCACTG
CACTTCAGTCTGGATGACACAACAAGACCCAATCTCTTTA
TTTAAAAAAAAAAAAAAAAAATCAAGAGTTCTGGTTTAAA
TATGTTAAATGTCAGATCCTCTAGGTGGAGGAATTAAGTA
GGCAGCTGGACATGGAATTTAGGCATTTAGGGGAGAGGTC
AGGGCTAAAGATACAGATTTGTACATCATATGCATTCAGA
TGGTATTTAGAGTCACAGCAGTGAGTAAGAATTCTTACAG
GAATGCAATGTGTGGTCAACAGTAACCAAGAATGTTACTC
TTTCAAAAGAAGAAAAAAAGTCCCCCTTCAAATATGAAAT
TTACCTGATTTGTCTGTAAATCAGTTGAGCCATTACTTCT
AGGTGTATAGTTGTTTCTCAAGTTTCCTAAAAACCACCAG
GGCAGGCCGGCTACATCCCACTCTTCAAAACCAAGGTCCA
GCCTAGTTGTCTCATCCTGGGTTAAATTTTCTATCAAATT
TTCACCTACAGAATTCAAATGATAATAACTATGTATACAA
CACTTAAGAACCAAGACTTTCTTTAGAATACTTACAACTT
CTTTATAAGATAGGTAAAAAGAGATTCCTATCCTCAGTAA
GAAAGAACTAAAAATCAAGTGTCTGTCTTAGTGTCAAAGC
CCCAATCTCCTCCCCTGTTTAGGCTTCATTAGCAAGTAAC
GACACTAGAAGTAGATGGTCATTTATCAAGGAATATAAAC
TCTGAAAGTATTTGAACAATGACATTGTTCTAAAAGGATT
TCTGAATGGTCATTTACTGGCATTTTAAACATTCCTACCC
ACTGTAATAACTTGAAAATGACTTACTCTAGTATCTAATG
CCTGGTAAGAGTTTGAGACACTGCACTGCAAATGGTGATA
CATAGTGGCCTAACACTTGAGACTGAAGCAAGGCGGTACA
GACCATAATGGGCACTCACAAGGCTGTCAAGGCAGTCTCA
TTGGTACCACAATGTATTTTCGGACATTTCTCAATAATTC
ATATGTTTTGGTAGGTAACCACCATTATAAAATACTTAAC
TCTAGTTGTCCAAATAAATACATACATATGACATTTCTGG
ATCAATGGGCTCTTCTGGAGTTATATCTCTAGAAATACCA
CAAATATTAAGACCCCACATATTTCAAGTAAAAGATCTTG
AATGACATTCAAGACAGTTACTAATATAAGTTTGTTGTTA
TGACATGAAATTCTTTTCTTTCTTTCCCATCCTCTAGTCT
TTTTTGTTGTGCTCTACTTTTTCCTACCTTCTCACCCTCT
TTTACCTCTTCCCAATGCATTAGGCCTGCTGATGGCAACC
ACAGGCATTAAAATGTGCTGAGATACATAATGGTTCAAAG
AATTTCTGGAATAAATGAGTCCCTGTCAGAATACAAGGTT
ACCCTATCCACTTACAAATTATGCCGATCCTGCCTACTAA
AAGGCGTATCTGTGGCCAGGGAAACTTCAACTACATTTTT
ATTCACTCATTGCTGAAATTATCAGAAACCAAATTCCTGA
GATGGTGTCATATTAAAGTATCTTCCTCTATTCAAGCTCG
ACAATTTATTGTGAAGGAAATTAAATTAGGTCATTCTTTT
CATAAATAAAAATTCTGTCCTTTCTACCTATAGTCCTTCT
TGAAAATACTAAACTATTCCCAAAACTTCCATCACAAACT
ATACATAGTTTCTTGAATTGGCTGTTCTCATATTTTAAAC
AGCCTTTTGAGTAGAAAATAAGCAAGGACCTGCATTAAAG
AAATAAGATTACACAATATCATATAAAATGGAATAGCTCT
GCAGTAACTAGGTAGCCCAAAATTCAGTTTATGTTTGAAT
GCAAATTAAAGAAACAATTCAGCATAATAAACTGATTCAA
ATTTAACTTAAACATTTAAAACAACTTCAGCAGCATAACT
TTCTGGGACATAGCTTGAGACCTAACCCGCCACTGGTCCA
AGTGTGAGCCAGGTACTTAGATTAGAAACGCTCATGCCAT
AAAATGTCTTTAGGGAATTTGATTTTATACATCTTTGCCA
AAAAGAAAACAAAACAAAAAATCCTCACATGATTTTAGGA
GGTATTTTACAAAGTGGAGTTTTAGGGAAAATATCAGTTA
ACCCATTTAGCCTGACCATATCAATATCTAATAGGATGGC
AAAAATCTGGTGACTACCATCCAAGGGCAAAGAAACTACA
GGTTAAATATCCCTTATCCAAAATGCTTTGGACCAGAAGT
GTTTTGGATTTCAAATTTTTTCAGATTTTGGAACATTTGC
ATATACATAATGAGATACCTTGGGGATAGGACCCAAGTCT
AAACACAAAATTCATTTATGTTTCATAAACACCTTATAGC
CTGAAGGTAATTTTATATAATATTTTTAATAATTTTGTGC
ATGAAACAAAGTTTTGACTGCAACCTGTCACATGAGATCA
GGTGTGAAATTTTCCACTTGTGGTGTCATGTCAGTACTCA
AAAGGTTTCAGATTTTGGAGCATTTTGGATTAGGGAAGCT
AAACCTGTAGGAGGCTGCTTATATCTCATTCTTGTCTCTG
TGATAAAATGTGTATATTTTATCATCTTTGCAAACTTAAA
AATCTATGAAAATTAGCCTTTGCCTCAAGCAGACATATCA
AAATAAAAATTCTAACCAAATCAAATATATACAGGGGTAC
CAAGATTAAAAAGGTCGAGGCACCCAAATTCATACATAGA
GAAAATTCAACAGGTGACAAACTGATAAATGTGGAGCTAT
CTTCTATTAGCATGGTAGCTAATGGAAGAGTCTTGCACCA
TCCTAGTAATCATGGGTTGCTAAAAAAACACTACCATCTT
CAAAGTTAACAAAGGTGACCAGATCGATAAAAGGTCTTCA
GAAAAGAATGAGAAATTATGACATATGCCTCTATTTCACA
TGTGAAGAGACAAAAAAGCAAAAAAAAAGAGAAACAAGTC
TACATAGCCTTAATTTAAAACATACCTTCTCTAGAATTCC
TGCATTTATGCTGTGAGGTAGGCAGTGTGGGAATATCGCC
TTCGTCAGTTCTTTTCCTGGGATTGGAACTTTCCTCTGCA
CTTTGCTGGAAGAAGGGAAAAGTGTCTATCAGTGCAGTAG
AAATAACTGAGACCAGGGGATGTAGCAGTTCCATTCTGGC
TCACCAGTTAGTGTGCAACACAATGGGTTACACACAAGAA
AGAGAACTGTGGAGTTCACAACAGTCATCAAGTAAAGGCA
ACACCTCTCCTCAACCCACTGTGAACAGAGCTAGGAAAAT
ACCAAACCTGGGGGGAAAAACAGATTTTGGCCTTTGTACA
AAGGTTAACAACAGACTATCTGTATAAAGCCTCTAGCCTA
CTACAAAATTAGGCATAATTCAGAAAACATGTGAAACCCT
CACCATATACCAAGATGATTATAAAGTTTCCCCAGGTTTG
GGGAAGCTTTAGGAAATGGCCTGACATGAGCTTAACTACA
ACAAGCCTGTTAAAATCTATATAAAGCAGTTTCCTCAAAC
ACACAAACACACACACATACAACACACACACACACACACA
CCACACACACACAGAGGCACACACAAACCCAAAGAAAACG
CAACTGGAAGAACTGAAGATCAGAAGTGCTACATCCCAAA
GAAAGATTCAGAGACTGGAACTCTGTTATGGGCAGAACAG
AGAAGGTTCACTCTGTCCCTGGTCTGTGAGCTCCCAAGAA
CCTTTCTTATTAAATTCTTACCACATTCACGGAAAGGTCT
TGGGAGTCCAAGATCCATAGGTACAGAGAAGGGGCCACTC
TGTACAACAAAAGAAGTCACCGTGTGGTGATTTTACCTTC
AGTTGGTCTTGACTTGGAATATCCATACTGTGATCCTGTG
CGAGAGCGAGAGTCTGAGCAGCATCTGGATAGCAAGTAAA
ACAAAAGGAAAACCTTCCCTGGTAATAACCATTCTTTCCA
CACAAAAAGGACCTCAGAAAACAACCCTAGAGCCAGGTTT
GGTCCCTAGAGATGTACTTCTCCATGCCAGCTGGACAAGG
CTCTCATTTACAAGAAAGGAAAAATCAAAACTGATAAAAA
TGACAAAGACCAAGACAGGCCATATTCAGAATATATTACC
AAAATATAATCTCGGGAAAAGTGAAAAATGACTAAAAATG
TTCTTCCACAGCAAGCTGTCAAAATTTTATATGAAAAGTG
TTTCCAAGCAGGAAATAATGGAGACTATTTTTGTCATCTC
TTCCTGTATTACCCAAATTTGCCTAGCTTATAAACAACAA
CAAAAAGTGTTTGGCTTTTTAAATTTAATGTTGATTTTCA
AGTGTTAAAATTACACAGGGTTATGAGATCTTAAAATCTG
GAAATTTTCCCAAAACTTCCTTCATAAAACAATAGCATCT
TCATGTAAACCTACATTCTAAGTGTCAATAATAATTTCAT
GGTTTAAATTCCCATCACCTATATATAGATTAGATGTTTT
TCATCAAGTCTTTTTTCCCCAGTTACTATAAATATTTCCT
AAGAAAGAGGAGGCAGGTAAAGTTTTTCTCGAGGCCAATA
AAAAGGAACAAAGAAGACAATAACCCATCAGAGAGAAATT
CTTAGATATTGCATTAGTCTAAGACAGAAATGTATTCCAA
GGACTTAGAAATTTTTCAAGCAGAAGATAAAAACTTGACT
ACAGGAAAAGAACAGGCTGCAGACTATTTAATAATCTGGA
CCATTCATTATATGAGGCTGTATGTAACTGAGATGCACCC
AAATAAGTCTATTGTGGATCGAGTTCATCAACCACTACCA
GGTCCAGAGATAAGACATGTGGAAAACATCATCCTCATCT
AATAAAGACTGCTAGAGAAAGAAAACACGTCTGGTCTGAC
AATTGAGTTGTTTTGCACAAAGCAAACATTTTCAAAATTG
TAATTATAAAGAACATTATTTCCAGAAGCATTTTTATAGA
TAAATGGAGACACTGAAAAGTTCAAGAGACAGCATTTTCT
GACCACAGTGGTCAGTTCCATTAACACACAATGCAGATGA
AGCAGTTCTTTAATAAAGTAATTCTATTCCTAATGACATT
TATATTTCTAAAGCCTTACAATCTTACTTAGGTTAAGACA
ATCATGAGCAAAAAGAAATTACCTGAGGAAGCCACAATTT
AATGAAACTTTAAAATACATACAAAGTTTGTCATATCTAT
TTCACTTTATTAGTATACATGGGAAAATTTGGAGAAAAGA
TTTAGAAAGAACCACCTTCAATTTAAATAATGGCACTTTC
TTCAACCATCAAAATAAAAGGCTTAACCCATTTGCAAAGG
TGTAAAATAAGTTATATGAAAAGCACTTTTCTCATTTGTC
CTTTCAAATAAAACATATGCAATCCCATTCATGAAAATCA
ACAGAGATGGCCAACCATAAGCACCAATGCAAGCGCAAGT
CAGGGCAGATAATCAGAATTACTTGGCGGCAATTTCCTGG
TTTTGATCATTGAACTATAGTTCTATAAAATGTTACCATT
TGGGAGTCTAGGTAAAGAGTATATGGGAACTCTATATAAT
ACTTTTGCAACTTTTTTGTTAAGTCTGAGTTTTTTTTTGA
AATGAAAAATTAAAGAATAAAAACATTTTAAAGATGTAAT
GTTCAGAGGAAAAGAAATTGTAAAAAAAAAAAAACGGGGA
GCAAATTCTGTTACAAACAAGGGTTAAAAAGACATCATCA
CATGGCACAATAGGAAGAAATCTCTGCTCTACCACTTATC
AGTAGTGTCTTGATCTTGGGAAAATCACTCATTCTATTAA
AAAAAAAACCTCAATTTCTTCATCTATTAACTCTTCTCAC
AGGACTGTTGTGAGGATCAACTGAAATGTTTGCTTATAGA
AATGTTCTTTATAGTATACAGCAATGTTAAATTCTGCAGA
GAGTACAAGAAAGAAAATGAGAGGGAAGAAAGTGAGAATT
ATACCCACTCTAGATACTCAGAGAATAGATCAATCAGAAA
ACAAATTTTGGGGCGGCCAAGGGGGGGAAAAAGAAAACAA
ATTTTACTGAAAGAGTAAATCAGCAATTATAAAATCCTCC
ATGTATTTCAAGCCATCACTGACTATCCTAGGAAAGCCAT
ACTATTTCACAAGCGACTGAATTCCAATAAAGCTGCCTTA
TCATTTGCAAGGCCTTCCCTCTCAACCAGAAATTTATAGC
TGTATGAAGTGGGTGAAGTGGGCAAATGACTCAATGAAAC
CAACAGGCTTCAAAATTCAATGTAAGTTCAAAATCATGTT
TCCATATGACAGTAAAGTCTCTTTCCCAGACTTTAACAAC
TAAATATTTATTAGGAGTGAATTCTTTTCAACCTATTTCA
GTAAACAATCAAAAGAAAGCCAATCTAAAGAGATTACAGG
CCAGACACAGTGGCTCACACCCGTAATCTTAGCACTCTGG
GAGGTCGAGATGGGAGGATGGCTTGAACTCAGGAGTTTGA
GACCAGCCTGAGCAAAAGCATCTCTACGAAAAATAGCCAA
GCATCGTGGCACACCTGTAGTCCCAGCTACTCGGGAGGCT
GTGGTGAGAGGATTGCTTGAGCACAGGAGTTTGAGGTAAC
AGTGAGCTATGATGATGCCACTGCACTCTACTCAGGGTGA
CAGAGCAAGACTGTCTCAAAAAAAAAAAAAAAAAGATTAC
AAACTTGGGCTTTCTTCAAAGGACAATGTTACCTAAAATC
TAAGTTGAAGCTCACAAAAGGGCTTCATGTAGGAGTAGAG
GGGAAAAAATTTGGAAGTGAGTGAGACAGAGTTATATCTC
AGTTATATCCAGTTTATTCAACTCTAACACACCACCTTTT
TGGAGACCTCAGACCACAGACCCCAAAGGAGCCAGTTTCC
TGCATATACCTAACAGATTAAACTCAAAGAGTAGTATTTA
GAAAGTCTGGAATCAAGCAAAAGATCAGACAAACTGGCAT
TCAGATAACAGAGAGCTGAAACAATTAGGTGAAAGGTTCC
TGGAGGACCTTTATAATAGATGGATCAGAGTGATACCACC
TGAGCTCACAGAATCTTAACGTGACTAAAAGAGGGACAGG
CAGACCTTACTATTAGTCTGATGTGATAAAAACACATCAA
AGTACAAAGCACCGCCTATAAAGCTTTCTTGGCAAAAAAT
TTAAACTTCAATCTATTCAAGCACTACTAATTTACTGAAA
ATGGGGAGATAAAGAAACATGTTAAACAAAATCACAAGGA
TATAATCGGCCAACTCCAGAATGTGGAAAATTCTACAGAA
AAAAGGACTCATTTCTTCAACAAATAAATGACACGAAAAC
AAGAGGGTTAAGTTTTATAAATTAAAGGCACTTATGAGAC
ATGACCAAATGCAATGTGTAGACTTTGGATCCTGATTTGA
ACAGGCCAAATGTAAGATATTTTTGAGATAACTGGAGGAA
ACAATACATAAACTGGCTATTAGGATTATGGAATTATTGA
TTTTGTTTATTAATTTTGTTGTGTGTAATAACGGTATTGT
ATGTTTAAAGGAAAAAAGACCTTATCTCTTAAGAGATTTT
TAAAAGTATGCCTACAGGAAGCAAATGTGACAAAATGTTA
AGAGTTAGTATGTCCAGGAAGTGGGCATCTCTCTATTCTC
AATGTGTTTGCAAAGTTCAGCAGCACAGTACTGACATTCT
GTGTGACATGTATATATTCCTCCCAGTCATGCCAAAGACA
GCATTCCATTTCCACCTTCATCCTCCTTGCTTTCCCATCG
TTTGCCCCCTTGAACTCAAAGCTGTGATACAGACTGAAGA
AATATGATGTGACATACCTGTAGTAGCAGTGGCTAAAGTG
ACAAGATTCTTTCTTAGCATATCATAGAGAGGGCTGTTAA
AGAGATAAAACAAAAAATTAACAACCCCAAATGCTACTCT
GAAGGTATCAGTGGTTTTCCATTAAACATTAAATATATTT
TTGAGATGTTATCTCCCAACTTTCTCTACAAGGCACAGAG
AGGCAGAATCTTTTTTACAGAATAGATTTTAATTACTTAA
ATATTAAGATGTTAAGGCCTAAGCCCTTGTGTTACTTTGC
CCCCACTAAAAAACTGACTTACATTTTATTTCGTTAGCTA
ACAGTAACCCAAGTGGGAAGATTTCCTTTGGAAACTATTC
CTTCCTTCTAAGAGTTAAGTTTTAGATTTTAATTGGAGAG
TGGGGGTGGAGAGGAGTCTTAGTTTAAGACAAAAAGAGCT
TAGAAGAAAAAGTCATCACAAAGCTATAGAGAGAAAGAAC
ACTGGCTTCTAAATTACTAATTAGCTTTTGACTGTATAAG
CTAATGACCATATAACCCCTGCAGCTGGAGAAAAATTAAC
AGGTCAGATGAGCTCTACTATGATTCTTATTAGGCTCATC
ATCAACCTCAAACTGCTCAGCAATTCTACATTTCTCTCAT
CTGCTCATCCTTCCTCTCTCTCCAACAATTATTTTACAAA
CTTCTAACCTGGTCATATCAAGCTTCCTCCTACCCAGACC
TATACATATGATGTTCAATTTGCCTGAAGCTCTCCTTCAA
CACCCTCTAATCTAGTGGTCCCCAACCTTTTTGACACCAG
GGACAGGTTTCATGGAAGACAATTTTTCCACAGAGGGGGT
GGGGAATGATTTCCAGATGATTCAAGCACATTACATTTAT
TGTGCAGTCAAACCTCTCTGCTAACGATAATCTGTATTTG
CAGCCACTCCCCAGCGCTAGCATCACTGCCTCAGCTCCCC
CTCAGATCATCAGGCAGCATTAGATTCTCATAAGGAACAT
GCAACCTAGATCCCTTGCATGCACAGTTTACAGTAAGGTT
CACGCTCCTATGAGAATCTAATGCTGCTGCTGATCTGACA
GGAGGCAGCACTTACGCAGTGATGCGAGAGATGGGGAGTG
GCCGTAAATACAGACGAAGCTTTGCTTGCTTGCCCAGTGC
TCACCTTCTGCTGTGCAGCCCGGTTCCTAACAGGCCACAG
ATCAGTACCAGTCCATGGCCTGGGGGTTGGGGACCGCAGC
TCTAATCAACTCTTTAATTATCCTTCAGCTTTCAGCTCAA
ATTTCACCGAAAGAATCTCTCCCTGACTCCTAACACTCTA
AATCCCACCCACTCCCTGCTTCATGTACCTTTTTTCTGTA
GCACTTATCACAGTGTAATTTTACCACGTATTGGTGTGAT
AACTTGATTAAGATGGGGAAGAGCATCCACTGTCTCACTA
CTGTGAATGCTCCACAAAATCAGAGACCATCCATGTTGCT
CACTACTGTATTCTCAGGGCCTCATAGGCTACCTAACATA
TGCAGGCCTTTAAGTATTTGTGGACTAAAGTAATAAATAA
CCATTAATAACCTATGGAGATTAAGTGGCTAGGTATAAGC
ACCCAAAAATATTCACAAACCCTTACTCTTTTTACCTTGG
GTCTTTCACAGAGAAGCTCTGACGTCCTAGTAGCTCTCCC
AAAAGATCTCCACCACAATATACCATATGCTGCTCCTGCT
GATCATAAAGCTGCTTCACCATTATATACTGGCCTAGATA
ATGCATGACCTGTGTGGGAATAGAATACCATGAAATGATC
TGTCCACTGCTGCCAAAAACACAAATTATGTGCCCTGGAC
TGTGCTCTAAAAAAAAACAAACACAAATTATGAGGAGGTA
AGGTAAGTTAGTTTTCTAGAGAAAGAGATAAGATATTTAC
AAGACTGTCAGTGCTTGTGCAAGGGGTCCTACAACAGGAG
AGTTGCTCCCAACTACTAGGTCCATTTAATCATTATTTTT
CTGGCAATTAACAGACTCAAGACTTTTTAGCACAGAAATG
TACTGATGTGACAATGAGAAAAAGTGTGAATTCACCTGGT
ATCCTCTTATAATTTTTCTCACCAGTCCAAATAAAGGAGT
CTGTTCTATTACTAGAAATAGTAAACTTTAAATTTGCCTG
GGTCATAAAATATTTTTTAAGTCCAGGGGCACATAAACAA
CCACTCTAGGCTTTAGATGTGTGTTCACTTAATTCTTTTT
GGCAAATAAAGCACAATGTTCAATAAGCCATCAGCACTGT
AGTAAGTGCACAAAACATAGAATCCAAGTGTTTATCAAAT
AAAAATTTAATGTATCTGGCTTTTTTCAGAGTTCACAAAA
TGGAAGGGAAGACAGGCAAGTTCATGATTCAAAATTTAAA
AATTATCTAAAATGTAGATGAAGCATGTTAAAGTTATCAG
AATCAAAACAGAGACACTAAATCAAAATGGAAACACTGAC
AAATAAAGCTGGGAATGGCCATGAAGAGAGGATTCTCATG
CTTGGATTCATGGTAACAAAAACTATCACAAAAGACTGCA
AAAACCACAACCTTGCACAAAAGCCCTCACAACCTTACAC
AAAAAATACTTCTACAAGGACATCTGCCCAGTAACTGCCT
GTCCAACCTCGGACTGGCATCATCCTTGTTACACATCTTT
GTAGCCAAGGATAATTATTTCAAAACAATTATGTAATCTC
CTCATTTTTTCCTTCAAAAACCTCTGTGGGCCTGGTGCAA
GTGGCTCACACCTGTAATCCCAGCACTTTGGGAAGCCAAG
GCCAGGAGGTCAAGACCAGCCTGGGCAACACAGCAAGAAC
CCATCTGTACAAAAAAAATACAGAAATAAAAAAAATTAGC
AAGGTGTGGTGGCATGCACCTGTTCCCAGCTATTCAGGAG
GCTGAGGTGGGAGAATCCCTTGAGCCCAGGAGTTCGAGGC
TGAAGTGAGCTATGATCAACCCACTGCACTCCAGCCTGGA
CAACAGAGCAAGACCCTGTCTCAAAAAACAAAACAAAAAA
CCAAGCCCCTTTGTCTTCCTGAATACACACAGAGTTTATT
ATGGCATGGATATATTCCCACTGCAACGTTCTATTTTCAA
ATAATTATCTTTTCTTTAGAGAGCCTCTGTTTGTTATGTA
AGTTGGCAAGCACTTCCTATAACCTTTAATATATCATCCA
GTTTGGTATGTTTTGCCAATAGACTTGGCTGAATTTTATG
ATTAACAAAAATAATTAAATCTACTAAAAAAAAATGTTTT
CTACAGATAGCAGATTAAAAAATCTTTTTACTTAATTATT
AAGTTCACTTAATGATGTAAGAATTTTGTTGTCACAGATC
ACAAGCTGACCAAGGCAGTTATCTTTACCTTTAGGCCCCA
ATTTCTCAGAAATTATTGGATATCTGCATGAGATTTTTCC
AACACTGTTCCCATTATATTGGAGTGATGATACTCCTAGG
CTCCCATTGGTCCTTCCACACCCTCCCCCCACCACATGTC
CCAGAATTAATGGATTAGCTGAATGCTCACATCTAATCAA
CTAGTGAGTAATCTAGGGAAAAATAAGATGGGAAAAACAT
CTACTGGAAGAAACAGGAGTTCTACATTTATGCCTGCCCA
ACTTCCAGAAAAAATAAATCCACTCTAAGTATATAAAATA
GGATCTTCTAAAACACTGCTCTAAATTTGTATATAATACT
ACTATTCTCATTATATCATACACATACACTGAGAACCAAG
ATTTAAAACTAAAGATCAGGAAACTCCCCTTTATGCACTA
GGTAAAGTCAAGGTTCATAATAGAAAGCTTATCGTGTAAA
CTTAGGCAAACTCTAGAAAAATCTGAAATGCCTCTAGATT
TGTTTCCTTGAGACAGTGTGGCAGTGCTGATACGTGTGAA
GCTTTTAAGAAAAGTCAAAAAATAAGTACATAAATAAAAA
GCTCGATAATTTTGTTTCCTCTGCTTAGGAAGGGTTAGAT
ATCCACCCTACAAAATACAAGCCATTCCAACAGATTAACA
TTTTAATACTAAGTCTTTTCCACTTACAGAATTCAATTTG
TTTTTGTTTTAAAAAAAACTTCAGAAGCTAAATAAGTTAT
TTAAATGCATAAGTGTTTAAAATAACTCACAGTGCTCAGA
AGAGTATGTGACACATTTATAATGAAAACTACTGCATTTA
ATTCCTGCTTCATAACACATCCTGTAAATCAGTGTCATTT
TTTAATCTGTACGTGTTTTGCATTTTAACTCTTGGATCAA
TGAATTCGTGGTGAATCTTATGTTTAGCTTATAAACACTT
CAAAAAGAAGGAAACAAGAAATTCAACTCAACAGTCTTTA
AAACAAGGCAAAAGGTGCCCCTCCAATACTTCAGGAGTAG
AACTTCCTTTCTTAGGCCTGATTTTAGAACTACATATTCA
CTGACTTCTATTTCTCAACTGTTCTTAAAACTGAGAATTT
TCTTTGATGGCTTACCTCTTTAACAGTGAACGTTTCACCT
TGTGCACCTGCTGCCTGCAAAATCTTCAAAAGTGGCAGTT
TTGGTCGTACCTGATGTAAACAAAATAAATCTGCTATTTA
CATTTCGATTAGGTTTCTGAAATACTTGGAACAAGAGAAC
TTCCTTAAACACGTTTTTTAAAATTAAGCCCTGGTAGAAA
CTTATCACCTATTAATGTACAATCTTCCAATGCATAAAAT
AACTACAGTTGATCAAAATACTACTTGCTGCCTTTCTGAA
AAATCACATTTTTGAAAGATAGCACATTCACACTAGGATG
GCTATAATACCAAAAAAAAAAAAAACTTTTAAGGAAAATA
AGTGTTGGTGAGGATGCCCAGAAAGTGGAACCTTTGTGCA
TTGCTGGTGGGAATGTAAAGTGGTGCACCTGCTATAGAAA
ACAGTTTGGCAGTTCCTCAAAACGTTAGACATAGAATTAC
CATGACCCAGCAATGCCACTCCTAGGTATATATCCAAAAG
AATTAAAAGCTGGTTCAAGCCCACCCAGGGACACAAAAAA
AAGAGAACTGAAAGCTGGGACTAAACTAGGTATTTGTACA
CCAATGTTCATAGCAGCATTACTCAAAATAACCAAAAGAC
AGAAACAAGCCAAACAACAAAATGTGGTACATCCAAGGGA
TAATGACTCTTTGTTTGCCACCTCTTGACTCTGACTGTGG
AGTCTTTGGTGACACAATTTTGTTTTTTAAATTTTATATG
ATCAAATTCATCTCTCTCTTCCTCTTACAGCCTCATCAGT
TTTGTCTTAAGACATCCCCCATTCTAAAGTTTTACAAATA
TTTCCTAAATTTTCTATTTTTTTACTTTACTTTTTACATT
TAAATCTTTAATCTATCTAGAATTTGTTTTTGTACAGGGT
TTGAGAGGTCTTCATTTGTTTTCTTCCAGAGATGGCCAAT
TGTCTCAAAATCATTTACAGTCATGCATCTCACTTGACAT
TTCAGTCAACAACAGACCACATATACCACAGTGGTCCCAT
AAGATTATAATGCAGCTGAAAAATTCCTATCGCCTAGTGA
CATACTAGGGCAACATACTACTCATGTGTTTGTGGTATTG
CTGGTGTAAACAAACCTACCGTGCTGCCAGTCAAATAAAA
CTATCACACATAAAATTATGTATAGTACATAATACTTGAT
AGTGATAATAAATGGTTATGTTACTGGTTTATGTACTTAC
CACACTTTTTATTATTGTTTTAGAGTGTAATCCTACTTAC
TAAAAAAAAAAGTTAACTGTAAAACAAGCCTCAGGCAGAT
TCTTCAGGAGGTATTCTAGAAGAAGGCATTTTATCACAGG
AGATAACAGCTCCATGTGTGTTACCACCCCTGTAGAAGTG
AACGACAGTGATATAGATAATCCAGACCCTATGTAGGTCT
AGGATAATGTATTTGTATCTTAGTTTTGTTTTTTTTTTTT
TTTTGAGACAGAATCTCACTCTGTTGCCTAGGCTAGAGTG
CCGTGGTGTCAGCTTAGCTCACAGCAACCTCAAACTTCCG
GACTCAAGTGCTACTGCTGCCTCAGCCTCCCCGGTAGCTG
GGACTACAGGTACGTGCCACCCCACCTGGCTAATTTTTCT
ATTTTTAGTAGAGATGGGGTCTTACTCTTGGTCAGGCTGG
TCTCAAACTCCTGACCTCAAGCAACTGCCTCCACCTCCCA
GAGTGCTAGGATTATAGGCGTGAGCCACGGCACCCAGCCT
GTGTCTTAGTTTTTAACAAAAAAGTTTAAAAAGTAAAAAA
CCAAAAAGTTTAAAAATAGAAAAAAGCTTATAGAATAAGT
ATACAAAGAAAGAAAATATTTTTGTACAGCTGTAAAAATG
TGTTTGTGTTTTAAGCTAAGTGTTATTACAGAAGAGTCAA
GAATTAAAAAATTTAAAATTTGATGATGTAAAAAAGTTAC
AGTAAGCTAAGGTTAATTTATTGTTGAAAAAAGAAAAAAA
TTTTTAAATTTCGTATAGCCTAAGTGCACAGTGTTTATAA
AGTCTACAATAGTGTACAGTAATGTCTTGGGCCTTCACAC
TCACTCACCACTCACTGACTCACCTAAAGCAACTTTCAGG
CCTGCAACCTCCACTCATGGTAAGTGTCCTATACAGGCAT
ACCATTTTTTTAATCTTTTATACCACACTTTTATCACACT
TTTTCTATGTTTAAATATGTTTAGATAAAGATACACAAAT
ACCTACCATTGTGTTACAATTGCCTATAGTATTCAGTAGA
GCAACATGCAGTACGGTTTGTAGCCTAGAAACAATAGGCT
ATACCATATAGCCTGGATGTATAATAGGCTCTACCATCTA
GGTTTATGTAAGTACACTCGATGATGTTCACACAACCACA
AAATCACCTAAGGACACATTTCTCAGAACATGTCCCCATC
ATTAAAGCAACACATGATTGTGTTAAGTCAGTCACATTTT
TTCTCACCAAATCTAAATTTCACCTTTATCATATATTAAG
ACACAGAATACTAGATATTGTGAAATGTTTATGAAAACAC
AAAACTAAATTATATATTTTCATAATGTTAGAGGAAAAGG
TCTGGAACAAGACAAATCAAATTGGTAACAGTCTTATCTT
AGGGGAGGGGACTTTGGGAGAAGAAGAAAAGAGACTGGTC
AAGAGTCTTTATAGATAAAGATAAATACATCATAAAGTGT
GGATTTTCTGTAATAATACATTTGCTATATTTTTAATTTA
AAGTTGATTTTTAAAGAAAACAAACTAATTACAACAAAGT
GATAAAGACAAAAACAAACAAATACAAGCTGGCCCCAAAT
TCCCCACTAGTCACCTCTATCCTAAATCATGCTAGTTTTC
AAAATGTACCATTTGGAGCAATCTGGAACCTCCAAATATT
TATTTAGTCAATGGTCAATTCAAATTTATGAGTGTTGGTA
CTATTTACCCATTGCCCTAATATGTCATTTTTTAACATAA
TCATTTCTGCTCTGTATAAAATCCAAGTCAGTAAAGCTAG
CTATATGCCTCAATTCCATTTTTTTTTAACTTAAAGAAAA
ACAGGAATACTCAAAAATGATTTACCTGATTGATTTGTCC
TGAAGAGATCCTACAAGCATTGTCAGATGTTGAACACTGG
GCAGAGGTGGAAAATGATGTCATTTTGGCAGTGAAGAAAT
TACAATCTGTTGAACTGAAAGAAAAAAACATTTATAAAAT
CGATTCTGAAGTAGAAAATTCTCTCTTCGACAGTTACAAA
AAATCATCCAGCAGACGTAAAAGACACATACAACACATAT
ATCAGAGCACCCTACACAATTGCTGAAGTTCTTCGTACCT
TCTGATCACTTTCTGATTCAGATCCTGCAAAAAACTAAAG
AGCTTAATTAAGAATCACCTATGCTTCCCCCAGGTGAAGC
CTGAAATAGAAACAGGTTCGGGCATGCTCCAACCTCCTCG
CTGAGGTTAACGAGTAAATTGTTTTAACTGAAAGTCAAAT
TTACAATCATTACCTCCCCAGGGGATATCAGTTAGTTCTT
TAGTTATCTCCTCCTCCTCCTGGGCAATGTTCAAGAGCAT
CCTCTAGAAGACAGACCCAGGGCTGGGGATTTACCAAGAT
AAGTCATAGATTTAAGATTCCAAGAGGACTTCCAGGAAAA
CCTCTGCAACATGTTGGAACATGTCTTGACAAGGGACCAC
AGAAAAGTGAGAATCAACATTTTCAGTGTCAATTAAAACA
GACTTTAAATGTACCAAATCAAAAAAAACCCACAGCAACT
ACTTAACTACAAAATGGGTTAAACCAAGATAGACATATAT
ATATATATCATCAAGGAAAAGAGGTTAGCATGAATTGAAG
AGTACGGTTTAATTGAAATTTTTCACCTTCTGCCCTTTCT
CCTTTAAAAAAAAAAAAGCAATAGAGAAGAAAACTAGATT
GCTCAGGCTGTTCTTGAACTCCTGGGCTCAAGCAAACCTC
CTGCTTCAGCCTCCAGAGTAGCTGGGACTACGGGCGCATG
CCACCACACCCAGCTGGAAAATAGATTTTTAAATAAATTT
GCTTGAGTTACCTTCATGCCTTTTTATAATAAAAAGGCAA
CAATAAATTAGTGAAATTTATGACTAACAAGCCACATCAG
GGAAAGGGAGCCTAGAAAAACAATCTACAAATATATTGGC
TGAAGCTAACAAGATCCCTCACTCTTCTGAAGAGGCTTAT
CAGCCATAACAAAGTATCAAGTCCTCCCTCCCCCATCATC
TTTCCCTTGCTATGAAATAGGAAGTCAAATAGGATACAAG
CACAACTTACAATTTTAAAGCTGGCTTTTAATTGGCATTT
CAAACCTTAAAAGTATAAAACCAATCCTGATCTCCCTAAA
CCTGCTAGACCTGCAGTCTTCCCTGTCTCAGTAAATGGCA
ACTCCATCCTTCCAAGTTAGTCAGGTCAACAACCCTGAAG
CCATTCTTGACTTCTCTTTCTCTTACACTCCACACCTAGT
CCATAAATAAATTTTGAAGCTATTATCTTCAAAATATTTC
CAAAATCTAACTACTTCTCACTAGTTCCATGATGACTACA
CTAATCCAAGCCCCCCATCTCTTAACTGCATTAGCCTCCT
TAGAGAATACACGAATAACAAATTCAGTTTCTGCTATACT
CTCATGCAACAATCAACACAGAAGACTTGTGAGGCCTCTG
ATCAGCCAAGAAGTGGAGGATTTCTCCCCACCATCAACCA
ATCAGTTCTGCAGGTGACACCATCTGGGTGTCCTGTAATT
CTACATGGAGATAGTGTCAGATCCCACAAGTTGAAGGCTC
AGTACCATAAAAGTGCTCCCCACTTCTGATGCAAATCCCA
AGCTCCAGGTTGTTTCACCTGTGCTTCTGACCGACCAGCT
ACAAACTGGGGTTCCCATGACCCCCCCCTCCCGCTGGGTT
TAACTTGCTAGAGCAGCTCACAAAACTCAGGGGAAACACG
CTTACTGATTTTTTTTGTAAAGGATATTACGATGGATACC
AATGAACGCCAAATGGATAGGGCAAGGTATGTGGAAACGG
GTGCAGAGCTTCCATGCCCTCTCCAAGAGCACCATCCACC
AAGAAGCTCTGTGAATTCATATATCCGGAAGCTCTCTGCC
CTTTTGGGTTTTTATGGAAGTTTCATTACCTATGTACAAC
TGATTATATCATCAGCCATCAGTGATCAACTTAACCTTCA
GCCACTCTCCCCTCCCCAGAGTTTAGGGGGATAGGGCTTA
AAGTCCCAACCTTACAATCCTGCCTGGGTCTTTCTGGTGA
CCAGCCCCCATCCAGAAGCTACTAAGGGGCAGCCAGCTAG
CCATCACCTCATTAGCATACAAAAAGACATTTATTACTTT
GGAGATTCCAAGGATTTTAGAAGTTGTATGCCAGGAAATG
TGAGTGTGAGTTGTGTGTGTGCGTGTGTGTACTTCACAAT
ATCACCCCTCCTAAAAGTTTTGTTTCCACCCCGGCCCTCT
AGTTTTTATTTTTGGTTTATAGTTACAAAATCGTTTTAAT
TGCGTTCTTTCTGCATTACAAGCCACCCCAGACAGGTAAT
GGAATGTGCTTGTTGTAGTCACTGTTCGCTCCACAGTTAC
AATACTGAGCCTGGAATCAGAATTGCTGTTAGCAAAATAT
ACATGTGTCACCATAAAAAAAACCACGTGCTGCTGCCCCT
CATGTCTTGCCCTCTATTTCCAATTCTTCTCCTTTCGTCT
TTGCTCAAACGTCAGTTTGTCAATCAGGCCTTCCGTGAAC
ACCCATTTTTAAAACTGCAACTCCCAAACCCCACTATTCA
CTACCTCCTTCCCTGCTTTATTTTTCTCCACCATCCTTAT
TACCAACCAGCACACTATATATTCTAATTATTTATTATGT
AGAACATAAGCTCCAAATGGGCAGGGATTTGTATCTATTT
GTTCATTAATATATTCCCAGCGCCTAAAGCTGACAACTAT
ATACATGGTAGAGCAACATGGTGGATGGAAACATTCATTA
TAGATCAGATGGTTTCCAAAATGGCCCCCAATGAACCACA
CTTCCTAACTGGACCTGTGGCTTAAATTAATCAATAAGAA
TGCAGGCGGTGATAAAGTGCCAATTCCAGGCCTGGCAGCT
CCATTTTTTGTACTTTGGGAGGTTCTTGAAATCTACCCTA
GCGGAGACCACACAAAAAAGCCATATGGAGAAAGAAAGAC
CCAATTTTCCAGCTGAGCCCAGACTTCTAGCCATACCCTT
CCCAAAGCACCACACACATTCCAGCCCCAGTTGCTACCTG
ACTTACAGCTGCATGACAGACCACAGTGAGATCACCAGAA
TTGTCAAACTCAGCCCATTTGCCCACAGAATGAGAAATAA
ATAAAATGGCTGTTTTAACTCACTAAGTTTTTGGGTGATT
TATTATATAGCATTAGATAATCAAAACAAATGGCAAAGAC
TCCTAGAGCTTACTCTGTACCAAGCACATATATAAACCCA
TTTAATACCTAAATAGCCCTATGATGTAGGTATTATCTTT
ATTTGGATGGAAGCAAAAGAAACATACAGAAGTTACTTGC
CCAAGATCACAGTAAGTTGTTCAAGTCAAGATTTCAAATT
CAGACAAGCACTGAAGTCCCCACTTAGCAACATTTTTTCC
CATTAGACCTCAGCTGCAGAGAATTAGATAAATCATAATT
CTTTTAGGACACACTCTCATTGTTCATCCATACATGGCCC
AATTTTACTTGATTATTTATTTTTTTCCAGACAGACTCTT
GCTCTGTCGCCCGGGCTAGAGTGCCGTGGCATCACCATAG
CTCACTACAACCTCAAACTCCCGGGCTAAAGTGATTCTCC
TGCCTCAGCCTCCCCAGTAGCTGGGACCACAGGCGCCTGC
CACTATGTCGGACAAATTTTTCTATTTTTTGTAGAGACAG
AGTCTCACTCTTGCTCAGGCTGGTCTTAAACTCCTGGCCT
CAAGCAATCTTCCCACCTTGGCCTCCCAGAGTGCTAGGGT
TACAGGCTTGAGCCACCGTGCCTAACCCCATTTTTACTTG
ATTATTTTAAATAATTCAATAAGCATCCACAAACTAGGAC
TCAAACAATAACCTATATTCAACCACATTCCCCATCCCAT
TCCCCTGCCTCTCTGCAACAATCATACTGAATCCCACATT
TTCATTTCCCTTGCTTTCCTTTTCATGCACTTTACTGCAT
CAAAATGAATTCCTAAAAAGTATATATTTTTAGTTTAGTT
ACTCTTAACTACAAAAAAAAAGCAGGTATGTTACATATAA
TTTGGGCATTTAAATTCATTTTTTATAAAAAATTTTTAAC
GTACTAAACTATACTTAACAAAATTTACCATTTTAACCAT
TTTTAAGTGCACAATTCAGTGACATTAAGTACATTTCCAA
TGTTGCACAACCATCACCACTATCCATCTCCAGAACTTTT
TCACCATCCCAAACTGAAACTCTATACTCGTTAACTCCCC
AATTCCCCCTCTCTCCAGCAGCTGCTAACCACTATTCTAC
TTTCTATGAATTTGCTTATTCTAGGTTAACTCATATAGAT
GAAATCATATAATATTCGTCCTTTTGTATCTGGCTTATTT
CACTTAGTATAATGTTTTCAAGGTTCATCCACGTTGTAGT
ATACTTTTGTTCAATTTTCATTTACTTCAACTTCTGTATG
ATATTCCTGTGTTTCAGGTTTCAGATTTTTTTCAGATTTT
GGAATATCTGCATTATACTTACTAGCTGAGCATCCCTCAT
CTGAAAATCCAAAATCTTCCAATGAGTATTTCTTTTGAGT
GTCATGTTGGAGGTCAAAAAATTTTGGAGCATTTCAAATT
TTCAGATTTGGCATGCTCAACCCATATTAACATTCTTGTA
TACAGCTTGAGCAATTTTTTGCTCCATGCTATGGTTTGAA
TGTCCCCTTCAAAACCCATGTTGAAACTTAATCCCCAATG
TGGCATGGCAGTATTGAAAGGTCGGGCCTTTAAGAGGTGA
CTGGATCATGAGGACTCTGTCCTCGAGAATGGATTAATCC
ATTCACGGGTTACCATGGGAGGGGAACTGGTGGCTTTATA
AGGGAGACCTGAGCTAGCATGTTAGTACATGAGAACCCTC
AGCCTCCTCACCATGTGATGCCCTGCACTTTCCCGGGACT
CTAAGGAGTCCCCACCAGCTAGAAGGTCCTCACCAGATCT
GGCCCCTTGACCTTGGACTTCTCAGCCTCCCATAACTCTA
ATGAATTCCTTTTCTTTATAAATTACCCTGTTTCAGGTAT
TGTTATAAGCAACAAAAAATGGACTAATACACCCCCCAAG
GTCTCATATTCACCTATACTTTCTATTAAAATGGGGAGAT
GGGGGGAGGTCTATTAAGATTCTTAAAGTTTTATCTATGG
CATTTAAATCCTTATTGCATCTGGAGTTGGTTTTGTTTCT
TTCTAGAGGAAAATTTTATTCTTTTTCCATATGAATAGCC
ATATTTTCCAGCCAAATTTATTGAACATGCCTTTCTTTCT
TGACTGACAGCCAACTCTGCTGTGTATCAAATTTTCCTTA
CACACATGGGTGTTACTGAATTCTCTATTTTATTCCACTG
GTCAATTTTTCTATGTTCATATAATTCAACACTCTGAATT
CTTGTATAAGTCTGGCTATCTGGTAAGTCAAGTCTTCCCC
TCTCTGTTCCTTTTTAGAATTGACTTGCTATTCTTGGCCT
CTAAACTCTGCCATATAAATTTTAGTCTCATCTTATCAAA
TTCCATGAAAATGGGATTTTGAATGAAACTACACTGAATG
TATAGATCAAACTGTTTTCCAAACCAAAACGTGATATATT
TCTCTATTAAGGACTTATTTAAATAAGTCCTTAATTATGT
TTTCTAATTTTCTCTTTAGAGGCCCAGCACTTTTGTATTA
GATTTCTAAAGTTGATATTCTGATACTACTGTAATGCCTT
CTCTTTAATTATGTTTTTTAGTGGCCTTTGTGGATGTAGA
GAAATACAAATGACTTTCATTAATCTTGTATCTAGCCACC
TTGCTAGCAATAATCTGTCTGTAGATCCTTCTGGGTTTCC
TATGTAAATGATCATATAATCTGTAAGTAAAATTTTATTC
CCCCATTTCCAATTCTTATGTCTCTAATTTTTTCTATTTG
TCTTACTATACTGCTTAAGACCATCAATACAATGTTGAAG
ACACATAATATTGGGCAACTTCATCTCTGATTTTAAAGAA
AATGCTTCTAATATTTCCCTATATAATGTTTACTCTATCT
TTTAAATTTTTATTTATTTTTAGAGACAGGGTCTCACTCT
GTCTCCCAGGCTGGAGTGCTCACTGTAACCTGGAACTCCT
CAGCCTCCAGAGTAGCTAGGACTATAGGTGTGCGCTACCA
TGCCCAGCTAATTTTTTTTGTAGAGATGGGATCTTGCTGT
GTTGCCAAGGCTGGCCTCGATCTCCTGGCCTCAAGCAATC
CTCCTGTCTTGGCCTCCCAAAGTGCTGGGATTACAGGCAT
GAGCCACGGTGCCCAGCCTGCTCTATTTTTTAATAGCTAT
TTATCAGCTTAGAAGGGTTCCTTCTCTTCCTCATTAAGAA
TATACCAAGTTCTTGGTTGTGAGTCTATATTAAAAAATAC
ATCTCTCTCTCTCTCTCTCTCTCTCAAGGAAGAGTGATTT
ATAAAATACTGTTATCAAGATGATAAAATTTTTTGTCTTT
TAACCTATGAATGTGAACTTTGATTTTATTTATGAATTTT
GTAGTATTAAATCCCTGCACACCTGAGATGCCAACTTGAG
TTTTGTGTATTATACTTTTTTGTACAATGTTGGTTTGGAT
TTGCTAATATTTTGTTTAGGTTTTAAAATCTATATTAACA
AGTGAAAAGAGTCTGAGTTTCCTTTGTCACTTTTTTGTCT
AGTTTGTATGTCAGGGTTATGTGGGCTTTGCAGAATGAAT
TGGGTAGCCCTTACTTTTCTATTGTGTGGGAAAAAGTTCT
ACAAAATTGGGATGTTCTGGTCCTTAAAAGACTGGTAGAA
CTTGCAGTAAGACCTATAACTCGGTGTTTTCTTTGTGGGA
AGATTTTTAATCGTTACTTCAATTTCTCTAATAGATAATT
ATTCAAGCTTTTTAATTCTTCCATTTTGTCTAAATTTTTT
TAAATGCTGGTATATAGTTGACCGTATTCTCTTTTAATCT
CTACTTTGTGTACAGATGCATCCTTTTTATTTAAGATAGT
TTATTGCATCTTCTTTCTTCTCTTGACCAATATTGTTCGA
GGATGTCTACTTCTCCATGCCACAAATAACTTTTAGCTTT
GATCTTTTCTATTGTATCTTTTTCTTTTTAATAATTATTC
ACTCTTATTTTTATCACCTCTTCTACATTTTTCAAATTTA
CTCTCATCATTTACTGATTTTTTAAGTTAGACACTTAGTT
TATTCCTTCTTTTATAATTTGAATGCTATAGCTACAAGTT
CCTCCCCTTTCTACTCAAAGTATTTTTGATTCAGTCCACA
GGTTTTGATATATTAAATTTCCATTTTTAAAAATCTTACA
TATCCTTGCCAATTTGTCAGCTTAACTTACAAATAGGAGA
AAGGTAATGAAATCTCCAACTATGATGGTGGACTTGTCTA
CTTTATCCCAGTGTAGTTCTACTAATTTTGCTTTATCTAT
TTTAAGAGTTTTTAATCATAGGCAAACATGCTTTAATTTG
CTGTATCTTCTTGGTGAACTGTCATTATACAGTGATTCTT
TCCATCCCAATTAAGACATTCTGTCTTGAAGTATATTTTA
TCTTATATTAGTATGATCACACCAGCTTTCTTCTGATTAA
TATTTCCAGGTATCTTCTCCCAACCTTTTACTCTCAATGT
ATGCATGTCCTTAGAAACTTTTGGTATACCCCTTGTAAAA
AGCATATATCTGAACTTGGGGTTTTTTTAAATCGGATTTT
TCCATTTTTACCCTTTAACTGTTGAGTTCAGTCCATTTAT
TGTAACTGATATATATGGATCTGTTTCTACCATCTTATAA
TTTAGCATTCCAGTTTGTCCTACTCTTTCTATGCTTTTAA
TGTCACTCCCTTTTTAAAAAATTTTATCTGTCTCCATGCT
AATAAGAACTTTAGCACAATATCATCTGGACTTTAAATTC
TGGGACAGATACATTTTTCTTTCTTTCTTTCTTTTTTCTG
CCTTAGCCTTTATTTTAAGACAATAAGTAATACCAAGGAA
TCTGATCATCTTTACCTCACATATATCTTGTAACAGCTCC
TGGATTTGAATCTCTCAGTACTTCATCTGCTACTGTCTTC
AATGCAAGTCTTCATGTAGTGAAGCTTCCAAGACTTTCTA
TGCCTGAGAATATTTTTATCCTTCCCTCCTCTTTAAATGA
ATGTGATTGGCTTTAAAACTCTAGGTTGCCTTTCAATACT
GAAAACACTCTTTTGTCTTCTTGCATTTAGTGATGCTATT
GAAAACTGAAGTCAATTCAATTTTGCGCCTTTGTATGTGA
TCTTTTCTTTCCGAGGCGCCTGTAATTTTCTTTTGCTTTG
ATATTCTTAAATTTGACTATAATGTGCCTAGGAATGAGTT
TTCCTTATTTCTCATCTTTAATATTCCAAGGAACTTTACA
ATCTGAGGTATTTCACCATATTGAATTCTGAAGGAGAGAA
TTATTCCGTTATTTCAAGCATTTCCTCCTTCTCATTTTTA
TTTCTCTAAGACTTCTATCATTCAAATATGAGTACCTCCA
CATACATTCTCCCTATCTCTTAGCTTTTCCTTTATATTTT
CTTCTTTTTTTTTTTTTTTGGAGACAGAGTCTCACTCTGT
CACCCTGGGTAGAGTGCAGTGGCATCGTCGTAGCTCACTG
CAACCTCAAACTCCTGGGCTCAAGCGATCCTCCTGCCTCA
GCCTCCCCAGTAGCTGGAACTACAGGCGCAGGCCACAATG
ACAGACTAATTTTTCTATTTTTAGTAGAGACGGGATCTCG
CTCTTGTTCAGACTGGTCTCAAACTCCTGAGCTCAAGCAA
TCCTCCCACTTCAGCCTCCCAGAGTGCTACGATTACAGAC
GTGAGCCACCACGCTGGCCCTATATTTTCTTTTTCTTTGT
TCAGAGAGATTTTCTCGATCTAGAGTTCTAATTCATTCCT
CAGTTTATCCATTCTGTTATTTACTCCACCTATAACATTC
TTTATTTCAACCACTGTCCTTTTCGTATCTAATATTTCTG
TTTGGTTCTCCTAGCCCCTACTTATTTCAAGTTGCTAATA
TCTTCCCTTATTTCTTTTAGGATGATTATGAGTCTAACTT
TAAACTCTTGGTCTACCTGTTCTAATGTTTCTGTTCCAAT
GAAGCCTATATATTGTTTTTCTCTTAACATACCTGTGCTC
TTCAACTGTCTTTGTTATTTTTCCCTGGATAAAGGCTATC
AGCTACTCTGACAAGCAAAACATATGGGGCAATCCAGACT
CCAGTCCATATCAGCCCCAGTAAGTTGGAGAAGGTAGGAA
ATGAACACTAAAGCAGAAAGCCACAAGCACTGGAAAACCA
CAATCACTCTCTACCCCACACAATCACTACTTAGATCAGG
GCTTCACCCTTTGTTCCCCACGGAGAAGCAGTATTATGAT
AGGGATTTGGTTAAGACCTAAGGATTAAGAGGGTAAGTAA
CAAAGAAGTGAATGCCTCAAGTCAGTCACCACCTGTTTTT
TTCCTCAACTCTTCACAAGTATGGGCTTCTGAAATGCCTG
ATTCACTCTTGAGGAGAACTAGACTAGGGGTCTGAGTCAC
AGCAGGTGTGGAAAAAGGTAATTCCAAGATAATGAAGCAG
GGGAGAAACTGGAGCAGTACTCCAGTAGTTCCCTTCCCCC
ACGGTTTTATTCTCCCACATTCACTGGGCTTCTGTTTCAG
ACCAGCCACTGCCTTCCACCCCCACCCCCAACCATGTCAA
AACAGCCCACATCACCCATTTGTTTCTCACAGTATTTTCC
CTTTATAGTTCCTTCAGGAACTATTTTGGGAAAGGAAACC
AATAGTCATGTTGGTTCAGCATCTTGGTAGGAACAGGTAT
TGACCACTTGGCAGCTTTGAAGAATTTAACACACTGACTG
TCACGCTAGGAAAAAAATTTTTTTCCTTGGGGCCACAGCG
TTTTACTACAAAAATAGAATAAAAACTTTGAAAACAAAAT
GACCCTAATTTAATGAAAAATTTGTTATTTTTTATTGTTT
TCTGTGTGTGAGTTATATGCAACTTGAAAAATAGTTCTCG
TGGCTCCCAAGGTGAAGAGACATGTGAGTTACATATGCTT
CACAAGGCCCCAGGCTCAAAACTAGTGTGAGTTAAATACA
AATCACATGGCAGTTAATGTGTTAATCCACAATAAGGGTT
TCTTACCTTACTTTAACAACCGGTAGAAAGTGTTGTGTCA
TTAAAACAATACTGAGTTAAGAGCCGGAATTTCAGAGCAA
AAGGAACTACTCTGTGATTGCAAGGCAGAGGAGGAATGAG
GAGTAGAGAAAGGAGAAGGATATTAAGATGGAAGAATACT
GCACAAGTTAGTGGTGAAGATCTTTCAATAATTAAAAAAA
GAAATGGGAGAATACTGAAAAAATGGGAGAGAAAACATCA
TGAGCAAAGGCACTGATCAAGAATATATGTGAAAAATAAA
GTCAGTTTACGGCCTCTGAATTCAAAGCTAGACTTTGTCT
CTTTTCCACTTGGAATCCCTTTTAAATACAGCCAGGTTAA
GTACTGTTACCTGCTTTTTAAAGAGGTAGTTGAGGCTTAA
AGAAGTCAAATAACTTGCCCAAATCTAAAATTTATCCTTT
TCCACTAGTATATGCTGCCACTTAGTAGTTACATTCAGTT
GGTCACACCAGAAAAGAGTAATCCTTGATTCCTCCCTCTT
CCCCTATTATCACATCCATCAGCAAACCCCAATTTGAACT
GCTGAATCATTCAAAACCACCCTTTCTCTCCTTCTGCATG
ACCACATCCCCAAACCAAAATTGCCTGGGTCACTGCAATA
GACCCTAGACTGGTCTTTTTAACCCTACTCCAATACAAAG
TCCACAATACAGCCAGAAAGATTTTTTTTTTTAAAGTCCT
ATAGTGTCAGGCCCCGTTCAATAGCTTGCTACTGTTCTAA
AGATAAACACATGGTCTAGCCCCTCAGCATATTTCCAGTC
TTATCTTGCCTATTCTTCCCCTTGCTCCTTGCACCTCAGC
CACGCCTTTGCTTCCTGCTTCATAGCCTTTGCACACCTTG
TTCCTGCATTTGGAGCACTGTAAGTTCTGTGTAAGACTGA
TTCATTCTAAAACCTTCAAGTCTCAGGTTAAATGTCACCT
TCTCAACAGTCATCAAGGGATGCTAACACCAATTAAGTGA
AAGTCAGGGGTGGGGTAAACACATGGAGCAGGCTGACCAG
TTGACCCCCCCCAACCTTATCACTAAAAGAGGGTCATTTG
CACATCATGTGAAGCAACAGGAAGCAACTAGCACCACTTA
TTTAGTATTCTTGACCAAAAATTAAGAAAGAATCTAAATA
TAACTACAAGTTTGTAGGGATAAATGGAGGGTGAAGAAAT
AAGTAAACGATACTAAAAGTCAATTAGCCAAATCCAGAAT
GTTGGAAATTCTACAGGACCTGGGGTGGAGGGGAAGGTTG
AAGCGGGAGGATTGTTATAGAGACTTAAAAATCCAGCCAG
GCGCGGTGGCCTGCCAGCAGTCCTACCTACTACAGGCTGA
GGCAGGGGGATAGCCGCAGCCCAGCATTTCGAGGCTGCAG
TGCGCTATGATAACGCCTCTGAACAGCCACTGCACTCCTG
CCTAAACACAGCTAGACTTCATCTCTTTTTTAAAGAAAGA
AAGAAAAAGAATATATGAGGAAGGAGGGAACTAAACCTAA
ATCGAGATACAGTAATACTTAATAAATACCAAGAGGTTCC
AAGTATCTTTGACAGATACTTGTTCCAAGTGACAACACCC
CAGAGATTGGAGGAGCTTCCTAACACAGATCTTTCCTGAT
GGAGGAACAAAGCAGCAGCATTTTCACCAGGTGTCGCTTT
AAAACAGTGGTTTTCAAAGTTTAGCTGAACAAAAATCACT
GGGAAGTGTGCTGGTTGAAATACATTTCTCTGAGCTCCAT
CCCCTGATACTGTTTCGGGAGGTCAGGGTGTGGCCCCAAA
ATGAGCATTATTCAAACATGCACTCAAGTGCCTCAGAGGC
AGACCGCAGCCCTAAAAATTACTCTCTTAAAATCTTAAGA
CACGTCAACGTAATACTGCCGCATCCCTCTCTCCCACCCC
TTTCTCCAAGATGCCTCAGTATTCCTCAAATTTTGCGTCC
AGTTAAACATATTCAGTCCGACTACTTCGGTTTTAGGTTT
GTCACCTGCCGGCCGAAACTACATCACGTCACTCGACGTC
CACTTTTATCTTCCGCAGGCCCTCATCTCACAACCCTTCC
CCCACCAGCCCTCCTTCCGCCTGGCGCGACCGTCCCAACG
CCGCCACCCACGCCTCAAGCTCCTCCCGCCCGCTACCCGC
GCTCCGAGGCCGGCGGAATTGGCGGCACCGCTGCCCGTTC
CTCACTCTCCACTACCCGCTCCCGGCCTCCAGGCACCCCG
CGAACGAAACCAGAGAGCCACACCTTACGGCCGCTCCATG
AGGCGCTCCCCCGCCGAGCCCCGGTGGGGGGGGTGTGTGA
GGGGGTAGCAGTCACAGGCGCTAAGGCCTCAGCAGCATTT
TGAAATGGCGAGTAAGGAGGGCGCAACTTCCGGCCTCCTC
CAAGCCTTCGCACACGAGAGCTTCCGGTGAGGCCTCCGGA
AACCATAGATGTGGCAACCAGAGGACTAGAGAGCTAGAAA
GGCTGAACTCTCTCTACCATAGAGTAGTTCCTAGTCTGGC
GAGAGGGTCCCGGCACCTGGACGACTGAAAGTCGTGAAGT
TTCAAGAGAGAATATTTGGGGAACTCGCAAGGTTCTGTGA
TATTTACACAGACAATATTTACAGACGTTGAACATATTTA
AATCGTGTAGTTATAGTTAATTCATTTTCCCTGCTGTAAT
GTTGTATGGTAAAATATTGAATTGTATAAATGTATAAAGA
ATTGTTGTATAGTAATTGTATTAGTTTTCTAGGGTTGCCA
CACCAAAATACCACTGAGTGGTTTAAACAGAAGAAATTTA
TGTTCTCATAGTTCTGGAGGCTAGAAGTCCAAGATCAAGG
TGGTAGGAGATCAAAAAACAGAGAAGGGCTTCCCTGCCCC
CATCTGGGACGGGGAGGCCGAAAGAAAGAAAAAAGAAAAC
AGAGAAGGAAGAAAGCTGAGAGCATAATCAGAGGCAGCCT
TCACTTCTTTGGAAAAACTATGCTTGCTTCCTCAGCCACT
CCACAGTATGCATCCTTACTCCCCAGGGGTGGCCCACAGG
GGAAACAGCATCCCAGTGTTGTCGCTAAGTGGGGGAGATA
AGATTGGTATATACACCTAATAATTCAAGAAATGTGGTAA
ATGCTAAAAGAGCGGTGTCAAGAACAGTGAGATGGAGCTT
ACCTGGATCACACGACTAGGTCATCTAGTCTTATCTCTCC
CAATATAGAAGGGCCTTCAACAAACCTCTCAAGCCGGCTG
TCTTCAACCTCCGCTGGTGCCAAATGGCGTTATCTCCCCC
CAATACCTCGTTTCATTTATTTCAGGATGTTTCTAAATGT
TAGAGGATTTTCTGGGCTGAAATGAAATATATTGCCTTGC
AATTTCTATTGGTTTTAGTTTTGCACTTTGGAGAACAGAA
TAAGGCTTCCTTATTTCTATTATGACATTTTTTAGTTATT
TGAAGACAGCTTCCAATTCCTATACCGAAACCTCTCCCTC
ATTTTTCTGCAGGCTAAAAATCCCCATAAGCCTTCATTCA
GCTATTTAGTTGACATGGCTTCAAGTCCCCTTGCCAACCT
GGTCACCATCTTCTGGGCAAGCACCCAGAACTAGATCCAG
ACCCATGCAAAAGAAAATAGAGTAATGACCTTCCTTAATA
TGCACATTGCACCTTGCTCTACTTCTAGCATAACCTCCTG
CATAGCTGGGAGATCCAGAGTTCTATACAGAAACCGAACA
ATTAATTACTTTTTCATGGTTGCTCACAGAAAGCTTGAAG
TCAGCGACCACCCCTCTCAAAAAAATAGTTGGGGGGACTT
TTTTTTTTCTTTTGAGGCAAGGCCTCAGCCCAGGCTGTAT
TACAGTGGCACAATCATAGCTCACTGCAGCCTCCAACTCC
AGGGCTCAAGAGATCAGATCCTCCTCTCTGGCTAATTTTT
TCTATTTTCTTTTAAGTGGATCTTGCTGTGTTGTCCAGAG
CTGGTCCATAGCTGGTCTTGAACACTTGGCCTCAAGTGAT
CCTCCCACCTTTGGCCTTCTAAAGTGCTGGGATTACAGGC
GTGAGCCACCGTTCCAGGGAGGAGGTGGAGAGGACTTTCT
TAGGTGAATTACCATCAACTATTTCCCCTTTCCCTTTGTG
CAATTAATTTTTTAATTTAAAATTTTTCCAAACAGGAATT
TATTTTGTATCCTTTAAAAAGTATCTGGTTAGTTTAGATG
CCTTTCTGCTATCTGCTAGAGTCTTGGAATTATGATATGC
ACATGCAATTCAGTTTAAGATCAACAAGTATTTGTTGAAC
ACCTACTGTGTAACAAGTACCAACCTAGAAGATTCCAAAA
CAAGTATGACTTGGAATCTGTCTAGTGGAGGAGTCAGACT
GTCCAGGTGAAGAGAATGTGGTGAGTGCAATGATGGATGA
GCTGTGCTCAGCCTCCCCTGGAGGGTCAAGAGAGATTAGC
CCTTTCAATTTTGCAAAATATTGATCAACATATTTAATTT
GTCTTCATTTAAAATCTTGATAAATAGAGGATGTTGGTAC
TTTAAGATGGGAGTCTGCCAACCTCCTCATTTGCTGGCAA
ATTAATAAACTTTTTCCTTCTCCTCAAAAAAAATAAAAAA
TAAAAAAATAAAGTCTTGATAAATATGTTGATTAGGTCAT
GGTTAAGAATAGAGCTTTTCCTATCTTTGTTCACATTGAT
TTGTGATTAATTGTTCATCTTCCAGTGTTGTTTTTAAAAC
GACCAGTGTTCTCACCTAATAGTGTTAACATCTGGCAACA
TTTCACCATCTTTTCCCAAGGATTTCATAAGACTTCATCA
AGTGACTTGCTGTAATAAAAAATAAACCATAACTATAGCC
ATTCCCTTTTCTACCAAATAACCTTACCAAAAAAAGAAAA
TTAAATTGGCTTAAAAACTCATAACTGACTCTTAGTGATC
ACTACTTCCTTCTTTAAGAACTATGTTCACAAACCGTTGA
TTTAATAAAGCAACAGGAAATCTGGGTTCTAGTCTAGCTA
TTTCAAGAAACCAGAAAGTTACACAGTTCTGCAAGTCTTC
ATTTCCCTAATCTGTAAAATAAAATGGCTGAATTAGATGA
TTTTGTATGGCCCATTATAGTTTTAAAAAAATTAGAAGTC
AGTATTATTGGTCTATAGTCTTTCTGAAAAAAAAAATACA
ATGAACTACTTTATACATACAAAAAGGTATAAAGAGAAAT
ATAATCTCCTTTTCCCCACAACTCTTCCTAAGGAAAACAC
TTTACATATCCGAAGCAGTTTCCTGTAGTTCCCTTCTCCT
GTGGCATCTCCCTCCTTGAACCCCAGAGGGATTCAAGCAG
CACTCCTAACTTCAGAACCCAGGCTTTATAGAAGCATTTA
TCCTTTCAGTTTTTCAACATACATGTATGCATCCTTTTCT
CAAAAAAAAAAAAAAAAATTGAAATATTTCCTAACTTAAC
AATATTTTGCAATTTTCCTCAAGTCCTATTCTTCCATAAC
ATGATTATTAATGGCTGCATAACATTCCATATTAAGGCTG
TATCATAATTTATATAGCCATTTATGTCATTCCCAATTAA
AATGCCACGACGATCTCTCCTGTAGTCAGATCTTTTTGTA
CATCCCTGATTATTTCCTTAGGACAAATTCCTAAAAGTAG
AATTGCTGGACCACAGCAATCACTCCGAAAGCAGTTAAGG
ATGGAATTAAGGGAAAGCAACATCGGCTAACAAAGGCCCT
TTAGTGTCCCACTCTCAAAGATCTACTGTGGGTAGTTTTC
AACGGTAGCCCCATAGCAGAGGGCAGTGCTCAAATTACGG
ATGGCTGCAGAAGGGAAGAGCCTCCAATGCCAGGATCACT
ACACTCTGTGTTCGCTGTCATGTTCAGCTTTCCAGTCTCT
CTCTAGTAGGGCTTCTGCCCCCAAGGTCACTGCTGGTGAC
CTCCTACAGGGTTTGCGCCGCTCAAATTTACTTGGAATCT
TTCAGGGGACCCACCGGATAATCTCACTCGCCTTCCTTTT
CCTTACTTTATCCTACACGGCTCAACCCAATAGCCTCAGA
AGAGCATATTTGTATTCCTAGACAGACTCATTTCTTTCTG
TGTTCGGGTAGGTTTCAGTACTGATGTCAACCCTGTTTCC
AATGGTAAAATAGACTTAATATCACTACAGCCCTTCAAAA
GTGACACCTCATCGTTCTCGTGATCCTGAACTGTTTGATT
ACAAACCAAAGAAATCCTACTTAATAAAGTTTATTAGGCA
CATAAATATCTCGCAATTCTGAATTAGCTGGTAATGCTGG
TGAAAAGCGCAGAATTTGGGCTTTCTGATTTTCTTTGGCG
CATGAACACGAGGTTTCTTAAATTTAAAGCAGCTTCTCAA
AATACATGATGCAATGACACAAGGTTTTTCATTCTTATGT
AAGGGATTACAGGACATCAATTTTCCCGTGAGAGCCCGGA
TAGCTCAGTCGGTAGAGCATCAGACTTTTAATCTGAGGGT
CCAGAGTTCAAGTCCCTGTTCGGGCGCTTCTCCTTTTTCT
CTAATTGACACCTAAAAATTGTACGTATTTATGTTGTGTA
ATATGATGTTCTGAAATATGTATATGTTGTGGAATGGCTA
AATCAAGCCAACTAGAGGGTGTAAGTCACAGGCGTTTTTT
GGCAATGAAATTCGAGGTGTTTCGTTTTAACTTTCCTTTT
TTCCTTTCTCAATTATTAGCAATCTGAAGAAACAAATTCC
TTCTTGCAGGGAAACCGTGCAAAACCTCGACACTTGTCAA
GAAATGAAGTGATTCGACACAGTCGCTTCTTTATTTCCTT
CCTGAGAACATGCTTATCTAGCGTATTCTGAAATCAAAGA
AAAATAAATTGAATTAAATTTAAAATGTGTGTACTTACTC
CACTTATTCCTCAACGCTCTGATCTTGGTGCGATAATATC
TGCTAGGCAAAAAAGGCACCTGAACGCCCGAACAGGGACT
TGAACCCTGGACCCTCAGATTAAAAGTCTGATGCTCTACC
GACTGAGCTATCCGGGCGCTCCTTGGATAACATTCTCCTC
TGTTTATTTAATATAATTCTAATAGGTTGCTTACCTTTAG
TAGGTTAAATTTATATTCTAACTAGATTTAGAGGTTTTTT
GCTTTTAGCAAGATAAAGCAAAACAACCATTTGCTTTTCC
TTTTCTTTTTGTTCCATTTACTTAAGACATGTGATCTTAA
TAAGTTGCCAACATCTACTAAACTCTCTAAAACAAAATTA
ATGGTAGTAAATTACAGAAAAATGGACAACCAAGATGAAT
ATTCAAAATGCAGACATAAAGTTGCAATCTGTTTATATTA
CACTTCTTCTGTCTTCCATCTATCACTTCCCTGATAGGAC
CTCTTAATTTTAATCATTCTACTGGACCAGATTACATCAT
TTTTCCCATAAATGAAAAATACATTTCCATTCACCAGATG
ATGTAGCTGTTAGATAAGCCTACCTCAACACAAAAGAAGG
AAAGACACATTTGATTCATGAACGGAGGAGCTAATACTAT
AGGAAAATAGAAGTGACTGCGGAAAGGGGGGTCTGAATTT
ATATTGTGGGAAAAGGAGTTTAGACCTTTAACTTGCATTT
GGATTGAATTTTTGCCTTTCTTCCCCTTTCAGGCAAGTTG
CAGTTTTCAAGACAGACTCACAAGATGAATCCTTCTAAAG
CAGTATGCACCAGTGGGAGCAAGATGGAGTATTAAGAATA
AAAATCTCCAGATCAGCCTAGTTTTTCCTAAAATCAGTTT
CATCAACCATGACGCATAGGGTGTGGAACACAGGATTATA
AAATTTCAAAAACTGATAAAGGAATTCATTTTTTGTTTCT
AGGAATTAGAGGCTTCTAAACACAATGAACAACAAAATAC
CTCAGCCTCAGTTGGAGGAATTTTTCTTTCCTACAATTGT
CTGATTCTTTCAGAACAAAGATTAAAAAACTGTGTGATCC
TAAACAGGCCTGAGTTTCCACATCTATAAAATGAAGGAAA
TTGATTAGATGCCCTCTAAGATATCTCCTAAAACTAAAGT
TTTACCATTCTCTTACTTTTTCCATTGTAAGAGTAGAAGG
AACACACTCAAAATGCACCAGGAAAGAGTGATTTAATTCA
ACAAACATTTATTGATCATCTATATGGCTTAGGTTCCATG
CTAGCCCTAGAGGTGAGTAGGATATGGGTCTTGCTAACAG
TCTAGGAAAGAAGACACTTACAAAAGCAAACAATTTTAAC
ATGAAGTGGAATGGCAGGAGATGAGGATGGACAGAAAGGA
GGGGTTTATAAAATGAAGGGGAGGCCTCGAGTTTTCAGTA
TGGAAACCACATGACCAGAGTTGAGTTTAAACAAGTGGCT
GTCAGAGGTGTACAGAAGAAATTGTAATGAACTAAACACA
GACATTTATTTCTTTAGCCATATTTCTCGAGCACCCACTA
TGTTAGATAAGGAAAAACTTCTTGCTCCATTTCTATGAAT
GAAATTGTGGAAATAAGTTATACCTCTAAATTTTTCAGGA
AGGGGAATGGTGTCTGTCCAGGCCTCCTTAAAGGGCCAAG
CAATAGATAAAGGGGACTTCAAGTTTTTTCCTGCCCTAAG
GCTTTGTTACATCACATTCCCTTTCCTTCAGGATAAAAAA
GCCAGCTGTTTAAAGTTAAATAGACTGACTAAATGGGATT
AACCAATCAATAAATTGCTTACTGAGTGCCTATGATTTCC
ACAGCAGTAAGCCACGCACTGTGCGGGAGGAAAACAGTGA
ATCTGGAAGACATGTGGGGAGTGCAAGTTGTATTTAGTGG
ATGGTGAATAACTTAATCTGGCTGGAGTGGAGGAAGGTAG
AGAGAGGTAGGGCCACATTGGAGACAGCTGACCAGGCTTT
TATCTGGCTAAAGAGAATTTTACCCTATAGGCAATGACAA
GCTATTAAAAGTTTGGCTTATTAACATTACAAAGTCCACC
CAATGTAGCATGAAATGAATCTGCTTCACCAATGTTGCAT
TAAGACCACCACCACAAATGCTACCTTGTACCTTATTTAG
CATAAAATCTTCCTTGAGTGCTTCCTGAAACTTCTTTATG
TAGACTGTTGAACTTAATTTTCCCACTAGAGGGCAGGCTA
AACTCACAGATTCTGTATTTGGGCCTTCTATTTCTTAAGC
TTAATTTCCTCCACTAATTTTTTTTAACCTTATGTGTGCC
TGGTGAGAACACCTGAGATCTACACTCTTAGCAAATTTCA
AGTATACAATGCAATACTATAGCCACCATGCTGTACATTA
GATCCCCAAAATTTATCTTACAACTGAAAGTTTGATCCTT
TTGATCAACATCTCCCTACCTCCCAGCCTCTGGCAACAAT
TGTTCTGCTCTCTGTTTCCATGAGTTCGATATTTTTTGGA
TTCCACATATAAGTAAGATCATATAGTATTTGTCTTTCTG
TGTTTGACTTATTTCACTTAACATAATATCCTCCACATTC
ATCCATGTTGTCACAAATGGCAGGATTTGCTTCTTTTTAT
CGCCAAACAATATTCCATTATATAGATATGTCATATTTTC
TTTATCCAATCATCTGTTGACAGATACTTAGGTTGTTTCC
ATATCTTGGCTATTATAAATAATGCTGCAATGAACATGGA
AGTGCAAATATCTCTTCGACATACTGATTTCATTTCCTTT
GCATATCTTCCCAGAAGTGGGATTGCTGGTTGTACAGTTC
TATTTTTAATTTTTGGGGGGAACCTCCATACTGTTTTCCA
TAATGGCTACACCACCAATTTACATCTCTACCAACAGTGT
ACAGAGTCCCTTTTCTCCACACCCTAACCATCACTTATCT
TTTGACTTTTTAAGACTAGTCATCCTACCAGGTATGAGGT
GATTATCTCATTGTGGTTTTGATTTGCATTTCCCTGATGA
TTAGTGATGTTGAACACCTTTTCATATACCTTTTAGCCAT
CTGTATGTCTTCTTTGGGAAAATGTCTATTCAGGTCCTTT
GCCCATTTAAAAAATCAGATTATTTGGGTTTTTTGCTATT
GAGTTGTATGAGTGCTTTATATATTTTGGATATTAACTCC
TAATCATATAAATGGTTTGCAAATATTTTCTACCATTCTG
TAGATTGCCTTTTCATTTTGTTGATTCCTATTTATTTATT
TATTTATTTATTTTAGAGACAGGGTCTTGTTTTGTAGTCC
AGGCTGGAGTACAGTATCCTGATCATAGCTCACAGTAAAC
TTGAATTCCTGGGCTCAAGTTATCCTCCTGCCTCAGCTGA
GATTACAGGCATGAGCCACTGTGCCCTGCCCCAAATCCCC
ACTAATTCTTAAAAAGATGTTTTTACCCTCCTACTCATCA
GACTTAACTGTCTTTGAAGAAAATCACCATCAACTCTGTA
TGGTTGGGAGATGGAGGGGAGTTGTGGAGCCTTCCCAGAA
CTCCCCAACCAACACCAAATGTAGCTAACTCCTCAGAAAC
CCAGTCTTCTATCATTACTACGTACAGTCTCTGCAGCTGA
GACCATTACAAAGCACTAGGAAGATGCATGGCATAGACAA
GTTGTTTTGAGAAGCTCTGATGGTGTTTTCGGCCTAAAGA
CGCCAAACTAGAACAGCCTGGGTTTCGGACAGGCCCTCCA
ACCCCTCTCCTACCACCCTCCTCTCTGTAAATATGGGAGG
GTAGCAGCCCAGGAATCTTGCACAGCATCAAGAGCTCAGA
CACTGGGATAAATACTCCAGGAGCGCTGCAGCCCTCAATG
TCGCAGGTCACTGAAAAGGTGTAGGGAAGTGGGATTGATT
TCAAAGCCTGTAAGAGCCACAGGATTGAAGAAGTCAATCT
ATTCACAAAATATTTACGGAGCACCCCTACCCAATCTCCA
ATATCCATTCATCTCGCAAAGATATTTGAATCTTTCTAAA
GAAAGTCTACCAAAGGATTTTAAAATAAAAATGTTATAGA
CACTGTGTTTTTCTATGTGAGCTTGAATTCGTTTTACAGA
TTAGTTGGTCCTAGCCTAGAGCAGAGCTCTGAGAGAATAT
ATTAACAGCACAGGTAAACAGATTCCATCACCTTCTCCCA
TTGATTTTAGCCACTTGCTCCCTGATCAGTAACATAGTTC
TTATTATTACCACTGAAATCTTAAACTCTCAAGCTCTTTA
TTGTCCAGCTCAGTCATTCTTTCTTCTGGTGTACTAGATC
CAGGTCTTAATTCATTCACTCATTCACCAAGAATTTATTG
AGCACAAGCTTTGAATTAGACAATGAATTAGGCCTAGAAA
TTGAAAGATAAACACAATGGAGATTTTCTTGTCTTATAGG
ACAAGAAAAGGAGCTTATAGTCTATTGCCCTCCACATCTG
TCCCCAGTTCAGAAAAAAGTAGACAAACAATTATAAAACC
TATGGTGAGTGTTACAATCCAGGTAGCTATTGGGTATGTC
TAGACACTTTTAGGAGGCACTCTAGGGAAGCTTCCTGGAG
AATTACTTATAGGGTGTATTAGTTTGTTATTGCTGCTGTA
ACAAATAGCCACAAATTTGGTGGATTAAAACAAGGCCAAT
TTATAATCTTACAGTTCTTTAGATCAAAAGTCCAACATGG
GTTTCACTGAATTAAAATCAAGGTATCAGCAGGGCTGTGT
TTCTTTTTGGAGGCTCTAGGGGAGAATTGTTCTTTGCCCT
TTCCTGTTTCTGGAGGTCATTCACATTCTTTGGCTCAAGA
CCTCCATCCTCCAACTTTAAAGGCAGCAATGTTGCATTTT
TCTGACCATTCTTGATCATAACACATCTCTCTGACTTCAG
CTGGGAAGGGTTCTCAGCCTTTAAGGACTGGGGTGATCAG
ATTTGGCCCACCTGGATAAGCCAGGATAATCTCTCAAAGT
TCTTAACTTAATTACATCTGCAAAATCCTTTTGACATGTA
AGATAATACATTCACAGGTCCCAGGATTAGGAAGTGAACA
TTTCCTCCTTTGAGGCCATTATTCTGCCAAAATGTAGAAA
GACAGCCACATAAAGGCCACATAAAGGGAAGAGGATAGAG
GTGGGGATTGGAAGTAGGAGGCCCATTGCAGGCAGTGGGA
AAAGCTTGTAGAAAGGCCCCTAGGTGAGACTACTGCGTAT
CCTAGGAACCGCAGGGAGTTCAGTAAGGTTAAAGTATGGA
GTTTTCATAGAAATGTGGGAGGTTATTCATTCAACACAGG
TTTATTGAATACTATGTGGCAGGTGCCGTTCTGGGGATAC
AAGGATGAATAAGACAAAGTCCTCGTCCTCTAAGTCTAGA
GTGAAAAGCAAGGACCAATCGTGAGAGGCCTGGTAGACTT
TGTTTGGGAGTTTAAACTTTAAGAGTTATAGGGGGCTGGG
GATGGTGGCTCACACCTGTAATTCTAGTACTCTGGGAGGC
TGGGGCAGGAGGATTGCTTGAGGCCAGGAGTTTTGAGACC
AGACTGAGCAAGAGTGAGATCCTGTCTCTACAAAAAACAG
AAAAGTTAGCTGGGCATGGTGGCATGTGCCTGTAGACCCA
GCTACTTCGGAGGCTGAGGCAGGAGGATCACTCAACCCAG
GAGTTTGAGGTTGCAGTGAGCTATGATTGCACCACTGCAC
TCTAGCCTGGGCATTTTTCTGACCATTCTGAGAGAATGTT
CAGACAGAATGAAACTGTCTTGGAAAAAAAGAAAAAAAAA
GAGTTATAGGGATACATCCATTTATTCATTTGAGAAAACT
TTATTGAGCACATGCTATGTGTCAGGCACTGTTCTAGGCT
CTGGAAATACAGATGTTTAAAAATCAAAGTCAAAAATCCC
CACCCTCATGGCAAAAATCCCGTGCCCTACAAGCTAGTGG
ATTTTAAGCAAGGGAAGCAGATGTTTGCTTTGGAAAGATC
ACTCTGGCTGTGGTGCTGAAGAAAATATTGGACAGGGAAT
AAGATTAGAGGTAGCCCCGTCCCTTTACTCCTCCCTCTTC
AAGATCCCCAGCCTTTGCTCAGCTTCACTTCCCTCCTTGG
GCACCTTCTCTTTTGTCAGGAGCCCTCTTTCCACTTTATG
CCACCACTGTACCTATTTTGCAAACCCTCATTCCTGACCT
AATGTTCTACATCTGGGTTTCCAAACACTGCAAGAAAATG
ACGAAAACAGTCAGATTGTAGCCACAACATATTAGACTAT
CCAATGCCAGCTGTGTCCTCAGATCTGCTGACAATTCCAT
TTTCTCTCTCTAAGGAGCTACAGCTCTCACTCCTTTCAGT
GACTATTTTAATCTCAACCACTTTCTTTAAATTCTCAACC
CCATCTTGACCCTTTCCCTCTCAGCACATGGCTTAGAGAC
TATTAGGCAGCAACCAACATCTGGCCCCTAGGTTTATCAG
TTTACAAATGCACCTGCCCTCTCAAAGACATTCGAGGCAA
CCCTACCCTCACACGCCTGGGTCCCACCTCCTCTCATCTC
CCGGGGAAATTTTTTCATTCATCATCATTGTTCTCTCTTC
TTGGTCTTCCTATCAATATATGAACATGTTTAAGCCTTTC
CCATCTCAAAAAGAAAAAACAAGACTCTGCCCCTTGAGCC
TGCATTCCCCTCTACCCACTGCCCTACATTGCTCCTTCTC
TATAATTGCCAAGCTTCTAGAAAGAGTGTGTCTCTTGCTC
TTTAACCGTCTGGAGCCTGGTTTAACTATGACTGCTCACA
CTCCACACACTCCAGGGACTTTCCTGCCAACCCAAAGGGC
AGTTTCCATCCCTACTCTCCTGGATATTCCTGCTGCACTT
GTTTTCCAGTCACTCTTTCCTGACACCCGCCCACCCTTGT
TTCTGACACGCTTTGGTCTCCAGTTTTTCTTTTACCTCCC
TGGTTGTTTCTTCTGGATTTCTTTTGTAGGCCTCTTCCTT
CCTTTTTATACCCACCTTAGTGATCTCACATATGCCCATA
ATTTCATTGACCACCTATAACCTAAAGAGTCCAAAGTTGA
TAACACTAGTCCATCACTTGTCCACACCCCTACTTTGAGT
TTAGTTTTTTTTTTTTTTAGAGACAGGGTCTCACTCTGTC
ACCCAGGCTAGAGTGCAGTGGCACGATCACAGTGAACTCC
TGAGCTCAAGCGATCCTCCCTCCTGCCTCAGCCTCCTGAG
TAGCTGGGACTACAGGCACATGCCATGCCACTGCCACTAC
ATCCAGCCAATTTTTAATTGGGGGTTGGGGGGGTATCTCC
AGGGTTTTGCCCAGGCTGGTCTCAAACTCCTGGCCTCAGG
AAATCCTCCCATCTCAGCCTCCCAAAGTGCTGGGATTACA
GGTATGCTCATGCCCCACCTGAGTTTAGTTTTGTAAAGGA
AAATAAAAATCCAAGACCATCCCCCACCCAACTCCTCATG
CAAAAGGGAAGGTCAAGCCTGGAGGCTGAGTCAGACAACA
CCCTCTACCAAATGAATAGCTGTTACTAACTTTACGCATT
AGCCAGATCCCCATGGAAAGGTAACAAGCATCAAACATCT
AAGAAGGCCTGACCCCACAGATCACTCATAAGGAAATCCT
TTGCTGGCCCCCCATAAACAAAGACATGCAAATTGTAACT
TTGGGTCTTTAGTTTAGCTCCTAAAACTAAAGTCTGTTTG
ATCACACACTAATAATGTTGATTACAAATTTATCTTCCCA
GGTGCAGAACAGAGACAAGATCAATCATTCTTCCACCTAC
CCAGGGACATGTACATAATTAATTCTTCCATAATTCCCTT
TTTCTCTTCAAACATTCACCTTACCTTATGTAAAATGTAG
ATTTCCTGGGCCTCACAAGAATGTAACTGTTTGCCTCACT
GCCCACCCTTCCTCCTTTTTCTTTCTGTATGTCCTCTCCC
CATTAAATACTGAAGTTCCCAAATCTCCCTTTGGAAAAAC
AGTCACAGAGGCATCTGTGGTTTGTGTTTTTCCCAAGTGT
GTCCTCAAACTTTGGCTTAATAAACCTCCATCGATTGAGA
TCTTTGCCTCAGTCGCTTATTTAGGGTTGTTAGTTTCATA
AATCCACTGTCTACTAGACATCCCCACCTAGACATTCCAC
AAACACCTCAAACGCCACATGTCCAAAATTAAACTCAGGA
TCACTCCTCCAACACCTGGGCCATCTTACTAATAGTCCCT
AATTTAGGGAATGGCACCACCTGCTACCAATTCCTAAGGC
TTCAAGTAGAGATTAATTCTAGATTCCTCCCCCTCCCTAA
TTCCCTACATTCAATACATTATCAAATATTATTGATTTGA
CTTCCTAACTATCTCTTGTATCTGTCTGTTCCTTTTCATC
CCCACTGCCACAGCTCTGGCACAGTTTTGAGATTCCCTGA
TCTCCTATGTGGAATGTAGCCATGCACTCCTTGTTCAGCT
CCCAGGCTGTACTCCTGAGCTGTGTTGGTCAGGTCCTGGC
AGAAAGTAAATGGCATGCTCCAACTTGAGGAGAGTTTAAA
AGATAAAGAGATGATTTATAAAGGGTTGGTAGGGCATAGG
AAAACCATAAGGAATAGTGTGCAAAGCAATGTTTCCACCC
CCAGGCCTGAAAAGTCAAAGGAAGGGAGTGATTATCTGAA
TCCAGAGAGAGGGGGAGAAAGGGAGAGGGAGGGGAGGAGG
AGAGGAAGGGAGAAAGTATCACCTGGTGGAAGCTGTGGTC
TTTGGTTGAGGGTGGCAGCCATCCCAGTGACCCCAACAAG
AGGGATCCTGAAGTATAAATATCCAGATCTCCCTGACCTC
CCTCCCGCTAATCTCCTGTCTTCAGTTAGTTATGGCTCCC
ATTGGCCAACCCCTACTAGGAAGCCAGAGGGCCAAGAGGA
TTTGGAGGGGCAAAGGGAAGACAAGCAGGCATCTTATATA
TCCTCCTCTGTAATATACCAGAAAGCTTTTTTTGGTCACA
TCACTCTCCAGCTTCATTTGTGCACACCTGGGTTCTCTGT
CACCTACAAAATCAAAACTTTTTACATGCCCTGGTTTCTC
ATTACCAAATTTTTCTCCTTACCCAAATGCATTATAAAGC
CTGTGATCTGATCCTCCACTCCGCTACCCTGGCCTATCTG
CCAGTTCTCCACTTCAGACCTTTCACTCCAGCAACACTGA
GCCACCAAGGGCCCCTATACCACTCTATTCTCTCAGGCTT
CTGAGCTTGACCTGATGACATAAATATCTGTAGTGTGGAC
AAGTGGTGGGTGAGTGAGTGAGTGAATGAAGGAGTGTTTA
ACCCCCATGGCTCCTGAGGATCAGGAATAGCATCATATCC
ATTATGATGTATGTGCAGAGCAGGCTGCCTTAGCCTAGTT
ATCAAGGTGTTTTGCCTACATTCTGTCCTTTGATCTTCAC
AAAGCCCTGAGTGATAGGTGAGGCCGATGTTATTACGGGT
GTTCAGAGGGTGAAGTGGACTACCCAAGGTCACATAGCAG
TGGGTAGAGGAGGAAAGAAGATGATCCCTTTCCTCCCCAT
CATAAGGATCACAGCAGACACTGCTATAACAAAAGGTTAA
CAGGAGAAAAGCATAACAAATTTATATAATCATATAAATT
TGTGTGACATGGGAGCCTTCAGAATGAAGACCCAAAGATA
CAAGAAAAACTATCCATTTTTATGTGTAGGTTTGCTGAAG
AATGGATAGCCATGTAGAAAGATGATTGGACAAAGAGCAT
GAGCTAATGCTAGCAGACTGAGCTGGGGAAACCCGGCAGG
CCCTGTCCGTTCAGATTCTTCTTGGCCTCTCTGTGTAGCA
TTCCTTCTTCCCAGGTATGGGGCAGGACCCTTTCTGGAAT
GGGAGTCTTATGACCTAAGGTAGGTCAGAGAATTTCTTTA
CAGCTAGCTCTTACACGGAAAGGCAGGGGAATAGTAATAT
TTTTAGGTTTTATGGCTGGCTTTGGCAAGAAAGGCATCTG
GTTTCTATGCCTCACCTTGGGAAATTCTAGTTTGTATGGC
TTGTCTAGAGGGAGAATGAGGGGCTAGAGACAGGAGGACA
GGAGGTCACAGAGAAACTTTACTTCTGAGGCCTTCACTTT
GGGGTACCATTTTCTGAGCCCCCTCGAGACACACAAGTCT
TGGTCTTTCCTTTTATGGCCTTCTCCTGTTGTCTCACCCA
GGGTCATCTGCAATTAATTGTTTGCATTTGCCCAGATTTC
TTCTTATATAAGAACAAAACACTATCCCAAGAAATCCTTC
TGAATTGTGAACTCACTTTTTATATTGCTTTCTCCCCCAT
GTAGGACTTCCTCTAGTTATTCAAATTCCCTTTCCAATAA
ATAGTTATCTTTTACTGGGCTGATGGAATCTCTTCCCATT
CTGTCCTTCTATGGCTCTAGGATGACTTATTTTATTTTAT
TTTTTAGAGACAGGGCCTCACTCTATTGCCTGGGCTAGAG
TGCAGTGGCATCAGCCTAGCTCACAGCAACCTCAAACTCC
TGGGCTCAAGCGATCTTCCTGCCTCAGCCTCCCGACTAGC
TGGGACTACAGGCGTGAGCCATGACGCCCGACTAATTTTT
TCTATTTTTAGTAGAGATGGGAATCTCGCTCTTGCTTAGG
CTGGTCTCGAACCCGTGAGCTTAAGCAACCCTTCCGCCTC
GGCCTCTTAGAGTGCTAGGATTACAAGCGTGAGCCACCAC
CACGCCCGGCCTAGGATGACTTTTAACCATTGTCTCCTGG
AAAATTCTGTTTGGGTTTATTGAAGAGTTTCATATTAATG
AGGAAATTTTAAAAGGCCCCCATCTTTTTAAAAAGGGCTT
TCTGACACTTGTCTTTTTTTTAAAAAAACTCTAATGAACT
CAACGCTGCCTGGAATAGTAGCATCCTAACAAATATTTCC
TTGAGGCCAAGGAAGGGGAAGTTTGGCAGCTGTTTCCATG
GGAACCCTGGCTGGGAGTCGTGGGCATCTGAGGGAGGCTG
AGTATCTGGAGACCCTGGATACCCGAAGGGGATGCGGAGG
AGGGGGGCTAAGAACCAGGTGTTGATCTTCGCAGTCTGAC
CGGCAAGAAACAAAGAAGAGAGGAGGGCGGTGGGGGAGAA
CAAGGTTCACATTTTGAGGAAAATGTACTTTGAGATCAGA
GATCATAGTTATTACGCAAACCAAATGCAAACGAGGAGCT
GGCCAACTATTGGTTTCTTTTGGGTGGAGCCTTTAAGAAA
ATTCTTCTAGAGACCACTGCTCAAAGAAAGGTACTTAGAG
TCTAATTTTAAAATATAACATATTGTATGAAAGTTTTTTT
TCCTACCCTAGTTGGGTTGGAGGATCCTCTACCTCCTCTC
CCCGCTCAGGTTGTTGACTGCTATCTTTTCTGGGCTGCAG
GTCGGAAGACACCCCACCCCCCACCCCGGACAAATAGAAA
AACGAATGAGACTAAGTGTGTAAAGCGTGGAGGCGCTTCC
CTCCACCCCCACCTCCACCCTCAAGATAGGGGTTCTTTCA
GGCATCGCTATCGTAATTATGGGGTAAGTTCTCAAACCGA
TAACTGGACCTCAACACTCAGTCATTTCCAGCAGAATGAT
ACGGCTTTCCTCTGACCCAAAGGCAAGGGGTCCCAGCAGG
GAAAAGTAACGAGCATCTGCAAAAACCCTCACCCAAGTGG
GGAGTGGAAAGCTTGGCTCCTGGGTTTGCAGAGCACAACT
TGACGCCAGCGCCTTTCTCTTTCCCCACGCAATGGCAAGG
AGGGCGGGAGTCGGAGGGGAGGGGAGGGGAGGGGAAGGCG
GCCGGGGTTCCAGCGACCGCCCCGCCCTCCAGCTCGCGGC
GGATTCGGAGCGGCGGCTGGAGCCGGCGGCCGGCGGCTGC
TTGTCCAGGCAGGGTCTGGCCGAGCCTCGCGTCGCCGTGC
AGTGCGCCGGGTGTCCGGGAGATGGCTTCTCCCCTCTCGC
CCGCTGCTCCCGCTATTGTCTCACCCGGGGTGGCCTGACT
CTGCGAGCTCGCGCACGCTCTCGGCGCAGAGCACTCCCCC
CCACCCCCAAGCTGGTCCTCGCGCCCTTTGCTACCTCTCC
CCCTGTCCCAGGGACCCCAAGGCCGGCGCGTAGCTGGGAG
AGGGGAGCGGCCGGGAGGAAGCGGCGTGCAGCCGGCCAGC
TGCACATCGCGCTGGTGCAAAAGGCGCCTGGAACCGCAGA
GCAAGCCGCGGAGGCGCGGAGCGAGCAGCCCACGTCGCCG
AGCACACGACACGTCGGGTCTTGCAGCACAGCCAGCAGCG
AGCGCAGGTAGGACACGCACCCGGCCGGTGGCACCGGCCC
TGGGGTCTGCAAAGTGCCCCCGGAGCGGAGGCAGCGGAGG
TCGAGGGGCTCTCCCTCCAACATGGCAACAGCGGAGGTGC
AACAATGGAAGCGACCGAGGGTCCTGGCGCGGGCTGAGCG
GCGGACGCCGTGGGAGCCTGAGCTCCAGCCCGCGGCGCGG
AGCAGGTTGCCCCCCACCCCCTCCCCGCTCCGGCGGCCTC
GGGGCCTCTCAGGCTGCGGGCCCCCATCCCCACCCCCTTC
CCTATAAACACACTTCCTGGCTCCCAGCTGCTGGGCGACC
TGAGCCAACCAATGGCTTTGGGGTTTGTTTGTTTAAGGTG
AGAAATAAAAAGCAAAACCTGTCCTGTGGTGGGGGTAGTG
CCTTTTCGTGCAGTGGGTGAAAAGTCAGCATCTAGCCTGG
AGAATATATACATTTTTTAGCCAGGCGGAGGGTAGAACTG
GCTTCTCCCTTATAAGGATACTGCAGCAAAAGGAGACAGA
AAGCTTGGAAGAGGGAGAGGGACGCTCAGGCTTGAGTTCC
CCAGCGTTCAGGGAAGGCGCTGCTCTCCTGGCCTGTACTT
GTCTCTCATTTTCAGCTCCCGACAGCGGTGGCTTTGATGT
TGGGGCGCAATCGCAGAAGGAAACCCAAGCAAGGCTGCCA
AGCTGGTGTGGGGAGGGGTAGGGTGGGGAGTCCAGGGGCT
TGGCAGGCTCCTGGGTTGTGGGAGGAGGTTACCAAATGTA
TGAGGTTAGTTAGTGCACACACCCTAGTTGGCTAAAGCTG
GAGTGTGTGAGTGTGTGTGTGTGTGTTTGAATGTGTGTTT
GATCTGCCATTGCTCTTGCTCCTTCAGGCCAGCCTTCTCT
TCCTCCATCTCCACCCCCTTTTGGGGTCTTTGTGGCTTCC
CTGCCCCAGTCCTACCAGTCATGCCTGGGATGGAATCCCT
ATTGTCTCTGGCTGTCCTGATGTTTTTTTCTCAACTCTGT
TGGGGAGTTTTGTACACTGGGCTGGCTGGTCCCAGCATGG
CACCAGATTCTTTAGCACACAGCTACCCAGGCTCCCAGAA
GTGGGCCAACTCTGCCCCTCCTCTCTCTAAACTACCTATC
TGGGATGTGGCCAGGCAGATGTAAGCAATTTGCACTGAAT
TCCAACCCTGAATCAGTCCTGAATGAAAACTTGCCCTATT
GCTGCTTTAGGCCTTGGAAAGATATTAGGAAGAGAAATGG
CCTGGGGGTGGAAGCCTTAACCCCCCAAACACACCCCCCT
CCCCATATTCCAGCTGTAGATCCCAGAGCAGAGGGGCAAT
GAGCCTTTGGAATCGCAGCTCCTCCGGAGCCTGGCAGTCC
CATCTGGGGTTGTGTCCATGGAAAAATTAAGTCAAGGCAC
ATTTTATAGCCCTGCCTGGCAGCCAGCGTCTGAGGAGACA
GTGGCTCTGAGCTGGAGCCCTGGACCCAGGCTGTGGCTGC
TTCTCCTTTGGCCTTTGGGTGAGCCCAAGGCTTGATTTCC
ATGGCTCTGAGCTTCCTGCTGAATGTGCATGGGTGTGTAT
GTCTGATCAAGCTTTCAGCCCTGGTCAGAAGGCAGCTTGT
CCATTTCTATCTCCACTGGAAGCATTGGGTGAGGGAGGGC
CAAGGGGGTGTGCTGGATGAAGAAGGGTCAGTTTATCTGG
GACCCTGGGCTTTTCCCTGGGGAGTTCCTCTGGGCTTGCC
TGGTGGTCTGGAATGCCTGTGGTCTTTGCCATGTCCTAGT
AGTACTCTGGCAGATTCTGCACACCCTTGTGGGCCTTTGG
TTCCCTCTCAGTGGTGTCCCCACCCATCCTAGGCCTGGTG
CTTTGCAGGTGTCTCATGTCTGTGGTCCTTCAGCCTGGAC
AGCCCTGCCTGAGCCAGCAGGGAGAAAAATGAGGGGGTCT
TTGTTCCCTTTGGGGGTTTGTAACTGGCAATCAACTTCGG
GCTCCTGATGCTCCCAGGATGTGAACTTGGACATAATAAT
GTGAAGTAGTAGAGAAACAGTGGCAGGAGGCCCGGCTTTG
GGTCCTGATGTGAGTTACTCCCTAGCTGTGTGAGCATGGA
AATTTGTGAACCTGTCTAAGATTTAGTTTGCATATTTGTA
AAATGGGGGGAAAAATTCTCCATGGCTCACAGGATTGTTT
TATGGATGAAATACTCTGCTTACTGTGAACTGTATGCATG
CTTTTGTCATGTAAGCAAAAGCCTCTGAAATCTGCAGAGT
ACTATACAAATGTTAGTTATTCATCCTGGGTTTAGCCTCC
ATCCTAAGGGAGGGAGAACTTCAGGGGTTGGGGTGGGGTG
GGGTCTGCAGGGCATATAGAGTAAGGAATGTTTTGGAACT
CTTCCTTTCTGGCTAAGGGAAGAGTGATGTGACAATACCA
AGGTAAATCCTGTATTCCTTGGGTATTTCTCTTTAAATAG
GTTTGGCAGAATGAGAACTGGGAGAGAAGGAAAGCCTGCT
TAATGATATTTGTAGGGAATTGGGGAGGGACAAACACCTT
CTGGAGGCTGGCTACTGCCAATAGACAGCGTAATGCTGAG
CTGGCAAATAATATAACAGCTAACACTTACTGCTGTCAGC
TGGTAAATGACAGGGGTGGGATTTGAAGCAGGCAGTTTCG
CTCCATACCCTGCATTCATAGCCTTGATGCCACTATCAGA
GAGATACTGGGTCATGGGAGAATAGAAAGGCACAGGAGAG
TTGTAGAATTCATTGTAATGGATTCCTTGAATGCCCATAA
GATTCACCAGCCTGGAGCATACCTCAAATAATAAACTTCT
CCAGGACAGGGGCCCAGGAGGATAAATTTCCTCCACCCAA
CCCCAGTCCAGCCTAGTACCTCGTTAATTCCCAGTTGTTT
GGTGGTCGAGGCACATATGTGTGAATTCCTTGGGCTCCGG
TCTTACCTGCTTTTCTATGCTTTTTCATTTCTATCCCTAC
CTTCCAAGGAAGGAGAAGATGGGATAATCTGATCATGTCA
TTTTGCCACCTTCTGAGCAACTCTAGTAGGATGTTTGAGA
TTTGGGGTGCCCTGGGGAAATTAAGGCAGGTTTTTTGTTT
TGATATTTCTATATCTGCTTGATTTTGCATCTGTTTATAC
AGTGAAACTTGAGGGACTATTCTTGCGTGTCCTTTGATCT
CATAAAGCGTTAGAACTGGAAAGAACCTGTAAGATCACTT
CCCTGAGAAGAAGTGACTCTCCCAAGGTCACATGGTCACT
AGCAATGCTGGAACTGAATGCTCACCCACAGATCACAACA
TGACCCATGAAAAGGATCTACCCTTCAGCACTTTGGAGTC
TTGTGTCCACCCTGTTAGTAGCTTTGTTTTTGGGAAATTC
TCTTCCCTCAGAATATTGATGATGGATTCACTCACCCCAA
ATCACCCCCCTGGTTCATGAGACTGAGAAAGCGGAAGACT
TCTGTGCTTTGGGGATCAGAGTCCCTCAGCGTATAGAGAA
GGGAGAGGAGAGAGGTTCTCAGTGGTCCCGAGGCAGAAAT
AAGAACCTGTGGCTGAAGGAATCTTTAGCAATTCACTTCT
TCCCCTTCCTGATAGTGGAGGCTCCATAGTATTTCAGAGA
AGCCTCTTTGGAAAACTATTATCCTTCCACCTTAATCATA
TCACTCCTACCGCTGGTCGTTCTTCAAAACATTGTGTAAC
CCCCTTCCTCCTAACCTTCCTCTTTTAACCCTACCTAACT
CTAGTCACCGTGAAACTAATCACCGTCATCCCCACAGATT
TCTCTCAGGCATTAGTTTCTTTCCTTCTGGGCAGTTCTTC
CTACCATGTTTTGTGTCTGCTTCTACATCTCTGCCCCTGT
GGGTCCTGTCCTAGAGGTCAGATACTACATCATCTCCTTC
TCTCCTTGTAACCGCCCCACAACACAGGTGAGTGCCCCGC
CTGAGAGCTGCTTCACGCAAGTCGCTGGAGCCCCTGCCTG
GCTAGGCAAGACCCACCAGGAATAAGCTTGAATGGCAGCA
TTCTCTCCGACCAGGTCTTTCTCTCAGACTAGTTGGTATC
CTTTGCAGCAAAGCAGAAGGCATAAAGGTGAGAGAAGAAG
AGTAGAGGGCCAAGGAGGTTCCATTCTGAGGAAATGCTAC
AGTTTGCCTTGCCAGGTCGAAGGAATAGCTATGATCTCTT
CTCATCTCAGGTCACAAACTAACTTAGAGCCCAGATAATA
GTAATGATGGAGCCCTTCAACTATTGACATCTCCCAAGAG
CCCTACTTTTCTGAAAGCAGAGCATCTGCCACATTCCAGA
CTTGCCATGCTGTTACATCTTCCAGAGGGTAAAGGAAGTT
GAAGTGACTAGGAGCACCAGTAAAGTAGATTTAATTCTGA
CCAAGAAAGGAGCGATTGTTTGTAAATAGGATGTTATGGG
AACCTGGGAGAAGGCAACTATATTTTCCCAAAGAACATTA
TAGCCAGGGATGTCAGATTTTCACTCTAGACTTTAAGAAG
GCAGATTTTTTTAAATTAAGAAAAAAGAAAGATATCCCAT
AAATGTATACAATTATGATTTATCAATTAAAAATAATATT
AATAAATAAAAATTAAAAATTTCAAAAATAAGTTAAATTC
CATTAAAAAAAAGAGAGAGTCTGCTCTGATTGTAATGGTG
TTTACAACTGATTGATCACAACTAGTTCTAGATTTCTTTG
TTCCTTCTCTGCTCCCACTGCTTCACTTGACTAGCCTTAA
AAAAAGAAAGAGAGAGAAGATACAGTTCCTTGATAAGAGA
CTTTGAAATATAGAGTGGTTCCAAAGAATTGGCAAATTCT
CAGAAGTGTACTTTTGACTATGCTGTTGGAGATGATCCCA
ACAAGGAAGGCAAAAAAGGAGGCACTTGAGCAAAAGTTCA
AGTACCAAGAAAGGCAAGAGCACATGACAAAGATAGTCAC
CAGCATTAACTGTCTGTCTGTTTTGAACATTACCTTATAG
TTTCCTCTTCTCCCCCAACCTTGGAGGAAATGGATGATGA
TGAAATTGTCTCTTCTGCCTTTATAGATGAGAGAACTGAG
GTTTAGCAAGATTAAGGAGCATGCCTCAGATTGTGCAACT
AATTAGAGAAGAGCCAGAGCTTGAGTCTAGGTCAAGATAG
CTCCAGAACTTGTGTTCTTTCTGTGCTATGCTGAAGGGAC
CTGTGAGAAAAAAAATGTCCACACGGTCAAAGTCCTGAAT
GAGATGGTACTTCCCCAAGAGCCAGGTGATGACAGAAGGA
GCCCTTAAAGTCATCTTTGGCTGGGCATGGTGGTGTGTAC
CTGTAGTCCCAGCTACTTGGGAGGCTGAGGTGGGAGGATC
GCTTGAGCCCGAAGTTCAAGACCAGCCTGGCCAATGTAGC
AAGACCTTATCTCTAAATTTAAAAAAATAAAAATAAGAAA
ATCCCTATCCTAGTGGAGTTTGTGTTCTGAGAAATCTTAG
TTCACTAAGTATAGTTAATAAATAACTAATCATTTTCACT
AAGAAGTAAACCAAGCTTCTTTATTTTACTGTCAGGAATT
CTACACTGGTAGATCAGGGAATTACTTGGAGATATACTCT
GGCTGAATTCAAGGAGAGTTTGAGAAGGACTCTTGTGATA
CTCCTATAGATAATATAAGGTGGAGATGAAAGGTGGGTTA
ATTAATGGTTGGTTAATTATTTATTCAACAAAAACCAGGC
CAAGTGAGGTAGCTCACACCCATAATCCGAGCACTTTCGG
AGGCTGAGACGGGAGGATCGCTTCAGGCCAGGAGTTGGAG
ACCAGCCTGAACAACATAGTGAGATCCTGTCTCTACAAAA
AATAGAAATATTAGCCAGGTGTAGTGGCACACACCTATAG
TCCCAGCTACTTAGGCGGTTGAGGTGGGAGGATTGCTTGA
GCCCAGGAGTGTGAGGTTGCAGTGAGCTATGATGATGCCA
CTGCACTCCAGCTTGGGCAACAGAGTGAGACCTTGTCCAA
AAAAAAAAAAATCTAGAATACCTGTGCTCATTCATTCTTA
CATTCATTCATTCATCAAATGAGGGCAATGTAAGGTCAGC
AGATGGGTAAGAGCATGGCGGTGGAGCCAGCTCACTGGGG
TCCAAAGCCTGGTTCCACCACTAACAAGCTGTATGACCTT
GGGAAAGGTACTTAATTTATCTGTGCTTTAGTTTCCTCAT
GTGTGAGGTGGGAGAAATAATAGTAGCAGAAAAAAAAATT
GTAAAAATGAAGAGTTAATTAATGAACTACTTGGACCAAT
GCCTGATACATTTAAATGGTGGCTTAGTAGCTGGTGGTTT
TTAGAATTATTTTATCATCCCTCAAGAGCAGGCTTGTGCT
AAACTCTAGGGATACAACCTTGAATTCAATATGGTCCCTA
ACCTTGAGGGAACCACATTGTCCCTCCCAAAAATGCAGGT
GAATGGATGAGTTTCTTCATGGAGTGGTGTAATCCTATAA
GCTCAGTATGAGTCAATTGTAATATGGTGCCCCAAGAGTT
AGTATAATCTTAGGCAGCATTTCACAGAAGTGTAGAAACT
AGAACCAGAGTGCTTAATATTTTGGAGGTCTCTAAACTCT
GAGAATCTGATAAATGCAACGGAGTGTCTACCTGGAAAAA
TACATTATAGTTTTGTGGTCCTCATCCAGCCTCAGAACCT
CCGATCCCGCAGCAGGGAGCTGTTACATCTTCTCCTCTGG
GGTGGCCAGACCACCTGAAGAACACAGTATTTAACAGTTC
TGTACTGGGCATGTACCTTATGTAAAACATTGTGCTAAGC
ATCGTGGGGGAGACAAAGATAAATAAGAGGTAATCCATGC
GGGTTAAAGGCTTAGTGGAAAAGACTGTTTTGTATGTAGT
GAGGTGTTTGTGGATACATGTTGAAATGATAAAACTAAGA
ATGTGGCTGGTCTGAAGGTAGTAAGTTATCTCACTTAATT
GTTCACAGTCAGTTACAGATTGAAATCCTTGTTCTACTCT
CTTCCCCCTTCTCACTACTGCATTTGACTAGTCCTAAGGA
AAAAAACCCAACAACTAAGAATGTTACTTAAAAGATGTGT
TGGGCCTAGGTGTGGTGGGTCATGCCTTTCATCCCAGCAC
TTTGGGACGCCAAGGTGGGAGGATCCCTCGAGGCCAGGAG
TTCAAGATCAGCCCCGGCAACATGGGAAGACCCCCATCTC
TACAAAAAATTTTAAAAAGAGCCGGTTCTGGTGGTATGTG
CCTGTAGTCCCAACTATTGTACTCCAGCCTGGGTGATAAA
GCTGTACCCTGTCTCTAAAAAAAAAACAAAAACAAAAAAA
AGTGTTGGTAACTGTTAATAAAAAAATAAGAGGTAATCTT
TATGCCTAAGATTCTAAGATTAGTGGGTTAATGTCTATAA
AAGTGCTTTGTAACTATAAACATCTACATAAACAAAAGTT
ATAAATAATAAATGTTAGAATAAAAATATTATTCTAAACA
CTAATAGAGATAATCCAAAACAGAATACATATAAATGCAG
TAGGACACATTAAAACTTTTAGAGATGTTCGAAAGAGAAC
AAAGTCATTTTCAGTCACGGGAGAGGAGTGAAGGCTCTAA
TATATAAGCAAGCATTTATAGAGGGCGGGCCAGAGTATTC
CAGTGAAGGGTCTAGCTTGAGTGGAGGTTTGTAGGAAAAC
TTGGGGCCCTGGAGAATGGTTAATAACCATCAGCATGTAG
GGGAGCATTAAGGGGACTGGGCTGAGGACTCAATGCGTAG
AGTCTTGAGTGACTATCTGATAAGGAGAGGAGAAACAAAT
GTTTTCACTGGAAGAACAACATGGTCAAAGTAGCGCTGTA
GGAATGCTGTCCTGGCAGTGGAGAGCAGATACTTTAGGGG
AGACAGTTAGTCACTAGTTAGGAGGCTTTCTCAATCATTC
AAGTGAGAGAAAGGAATAATAATTTTTTTGGTGCCCAATA
AAATGATTCTTCAGGTAAGAGAATAATCGTTCAGGTAAGA
GAAAGGAATAATAATTTTTGGTGCCCAATATGTGCTCTGT
ATAGGTTATTTCACTTAATGAAAGATATCTAAAGCTTAGA
AAGGAATGAGCCAATTTAAGAGAGATCCTTCCCTGAAGTA
TTTTAAGAATGGGAGAGGCCTTCGCAGTATCTCGCGCCTG
TAATCCTAGCACTCTGGGAGGCTGAGTCAGGAGGATCGCT
TGAGCCCAGGATTTGAGGTTGTGATGATGCTACTGCACTG
TAGGCGGGGCGACAGAGTGAGACTCTGCCTCAAAAAAAAA
AAAAGAAGAGGGGGATGGGAGAGATAGACTGGTTATGGTT
CAGTGGTTCAGTCTAGAAAGAGCACTGGAGTGGGAATCCA
AAGACCTGGACTCCCACCTCTGGTCCCACCTCTAACACTG
ACTAGCTGTGTGACTTCACACAAGTCATTTCCCCCTCTGG
TCATTGGTTTTCTTATCTACAAAACTGGAGGGTGGGGTTG
TTTGTTTTGCATATCTGTTTATTTGCTTTTTTTTTTTTTT
TGAGTGGCCTGGGACAGTGAAGTGTTCTGGGGCACGGGGG
TGGGGGGTGGGGGGAGTATGGGGATGTTTCACAACAATCA
CCAACGTCAGCTTGAACATTTGGTCGAATGTGATGTGCCT
GGGTTTCCATGGCAGGATGGGAAAAAGACTATGAATTTGG
GGCTCACACAAGTTTCAGTTTAACTCTTGATTCTATCCTT
TACAAATTGTGTGACCTTGAGCAAATTATTCAACCCCGTT
CCTGTTTTCTAGTTTCCTCATCCATAAAATAAGGATAATA
ATATTCACATTTAAGGATTATGGTGAGGATTAAATAAGAC
AATACCTGGCACAAATACCAGAGGGGAAAAAAAGGTCTGT
TTCCTTCCTTCTATTTCTGTGATGCTCATATTCATTTAGC
CTCCCGCCCTTCTCCCCCCTTCTCTGATTCCCTTCTCCTT
CCTTTTTACCAAAACAAAGTGTAATACCCTCACTCCTGTC
ACGACAGCGGCCTGTGCTCATTCAACAGGCCCCGTGATGG
CATTTATGTACACTGAAAGGCATTTCAGCATGGTTCCTAT
GGAATATAGTAGGCCTGTACGTATAGCCACACCCCAGCTG
TACTCATCTGGCTGCAAGCAATGTCAGCTAATTACTGCTG
AGGATGGCCTCTGACTGTTGCTACCCCCCGGGAGACCCTG
GGTGAGGGTCACATGGGCAAGGGCCCCATGAAGAAGGGGC
TGGTGGTATGTAAGTGTGCTACACTGTTCCAGGGGGTTCA
CCCTCTGCTGAATGTAGACTTGGGCTATTTTAAGGAGACC
TCTGTCTCCCTTGGGATCTTTATATGCAAATTTGGGGAGA
GGAGGTTAGAGAAAGGTGACAGGGAATGTACAAAGCAACA
CCAAAACTAATTGATTCCGTGCTCTAGCCCCTACAATCAG
CCAAAGTCACTTTCTTCTTTGAAAATCTTCATGACCCCGT
CATGCACAGAGATGCAAAATGGTTGTGTTAACACCATCTA
ACGCAAAGGTATTTGCTCTCGGTCCCCAGATTCCAGGGCG
TCCATTTCCATCCATGTGACACACAGAGCATCAGGGTGTT
AAGAAGATCCTGAGCGTGAAAGAAGAGGAGAGAGTGGAAA
GGTTAACCAGGGAGGGCTTCTGAGCGTCTTGATTTGGGGT
AGAAACAGAAGGAGAGAGAAAAAGCAGGAGGAAGGGAGAG
GTGCCCGTAGTGGTAGCCACGGCTTTGAGGCCCTAAGACT
CAGGTGTCAATGGGAAATAGGGCATGGGGAGTCCATACTA
GGCTGCACGTGTAGGTGAGCGGGACTGAGGGGACACCGAC
ATGTCTAGGGGGTGACCAGGCTGGCATGGAGAGTCCTGGC
AGGGATGCTCCATGGTCTGGCACCCTTAGGACCACCACCT
GCTGCCCCTTCCCCAGTGTCCTATCTGGGTATATCCTTCC
TGTAGTTGGGGGTTCTGGGACACTGAGAGGCTACCTCGGA
GAGTATCCTCACTTCTCAGTTCTCTCCTACGGCCCTGCAC
CCCGAGTGGGGTTTCTCCTTTGACCTGGGTAAAATAGAAT
CCTTGGTCTCCCTGCTGGGTTCGGTGTCCTTGACTGACCC
CGGAACAGGATATCTTTCCAGCCTGGTACCAGGAAGAGTG
GAGGCTCCCAGCTTGGAAACTGCGGGGCTGCAGGGGAAGG
CCTGATGGCCACCTGGATCAGACTGGGGTAAGAAGAGCCA
AGGCCAGGGGTTGGAGGGGTTAGTGCCTTAAAGGGACAGG
CTGCCTGGTGGGCAGCGTTGTAGGGGACTGTAGTCTACAC
AGCGGCAAGCGATTCTGGGCTCAGGAGCTGAGACGGGGGT
TGGGGGGGATGGAAAGGCTCGGCTTACACTAGAGATCCAC
CCCGCCTGCCTTTTTAATGGATCATTCCTCCCAGCAAAAA
ATAGAAATCTTCTTACCGTTTCCAGGGCCTCTTGGGTTGG
GCACGCCTTTCCTCAGACTGCTTTTTAAATGCAAATGTCC
CTGGGAGGGACTAACACCTTGGTCTCTAACACCCCTGTGT
AAATTAGTATCAGATGTTTGGTGTTTCATTTTTCTCTTCT
TTTCTGCACTGAAAGATGGGGACTGCTTGAGAGCCGGTTC
CCTTTCCTTTCCCACCTGTCTGGGGAGCCCAGAGGCCTGG
TGGCATTTGAGAAAAGCCCCTCTTGGGCTCTTGTGTCTGA
GGTTCCTTCCCTGGTATTCTCTCCAGGGCTCCCGGCCTGC
TGCACCCGGGCCTCAGCATGCTGGAATGCGGAGAAGGAAG
GGCACTTGGGGAAGGGCCAGAGCTGTGCCCTGGCGCCCAG
AGGTCCTGTTTTCCTTTTTCTTCCGGGTTCAACCTTCTTT
TCTCAGATTTCTTTGCCAATGACACTAAGAATATGACCTC
ATGGGGTCCAGGCCAGCTTCCTCTCCTCTCCTCGGAGAGC
GGATGAGGGAATGAATGAGCTGGACAAGTGTGTGTGTAGG
GTGTGTGGGAGGGTGTGTGGGGTACAGGGTGTTGGGGGGG
GTGTGAGGGGTATGGGATAAGCATGGAGTAGGGGAAGGTG
TGAGGCATATGTGTAATGTGGGGGGATGGTATGGATGTGT
GTGGGGTTCATGGGGTTGTTTGGGGGCATGCATAGTTTGT
GTGATTAATGTGGCTTTGGGTCCCTAAGAATGACAGTACT
CTATCAGGTATTGTCCTGATTTGGGGAGTTAGCATTAATT
GAAGATATTCTGCTCTATTATCAGACCACATGTCTAGATT
GCTGGTTTAGGAAAGCTGTGGTGGCAGAGGGACAGTGGAT
GGGGCTTGTGGACACGTGGTGCAGAGCCTCCCTATCCAGA
GGGAGGCAAGCAGCTTGCCCCCAGTGTGGTGTGGGGACTG
GTGGGCACCTTAGCCTGTTCCCATGGATGGCTGCCTTGGC
CTTTTTCTGCTTGACTTCCTTTGGCCCTCCTCAGAGCTGA
GCAGGTGGCTGTCAGCTGCCAGCAGCCCACCACCCACACA
GCCTGGTCCTGCCTGTTGGCTCCTACACCCAGGCTTATAG
GCAGTCCCCCCACCTTTCCCACAGATGCACCACCACATGG
GGGCTGCTGGCCCTGGTTTGCTACTGTGTGTGTGACCAGT
ACCTGGGGTCCTTCTGGTCCCAGAGCTCTGGCACATCTGT
GCTGAGTGTATAATTGTGGAGGAAGAGCACACGGCTGGGG
CCAAGACTGTTTCTGAGTATCAACACCATGCTAGCCGCCT
CCCCACATCCAGTCTGTGGCCCATTCCCAGCTCTGCAGCA
GCTCCAGTGGGAGACCCAGGGCCAAGCCACTTACCTTAGT
GGGCCTCCCTCTCCTCATCTGTGACAGAAAGAAGGAGCCT
GTCATCGAGAAGAGAGAAAAGCTTTCAGAAGTCTGAGAAA
GGTGTGGCTGGACACGGTGGTTCTTGCCTGTAATCCCAGC
ACTTTGGGAGGCCCAGGTGGGAAGATCGCTTGAGGCCAGC
AATTCGAGACCAGCCTGGGCAACATAGCAAGACCCTGTCT
CTACAAAAAATAAAAAAGTTAGCCAGGCATGGTGGTACAT
AGCTATAGTCCCAGCCACTTGGGACACTGAGGCGGGAGGA
TTGCTGAGCCCAGGAGTTCGAGGCTGCAGTGAGCTATGGT
CGAGCCACTGCACTCTAGCCTGGGTGACAGAGTGAGACCC
TGTCTCAAAAAAAAAAAAAAAAAAAAAGTCTGAGAAAGGT
GCTACCAGAAAACACCCAAAGAATTGTTATGATTGAATGA
ATTGGAGACACTCAATAAAAGCATTGGCCCCTAGCAAAGA
TATCCTCCTACCAGAGGATGGTCTCACTGGTATTATTTGA
TGCCCTCTAGTCAGTCTGATGCCTTTGCAGGTACCCTGAC
GTATATCCCTATCCCCTTGCCATGGGGTTGGGCCCTCCCT
TGAAGTGCCCCTCAGCACTGCCTCCTTGCTCCTTGCAGAC
CCTGATGGGTTAGCCCAGCCCAGCGCAAGGACTTGGGGAG
TCGGGACCGGAGCAGTAAGGTGGACCTGCTGCTGCCTCCC
ATCTCCTCCCTCCGGGGAGCCCTCTAGGCAGAGGAGAGCC
TTGTTGGTCTGCTCTGTCCTCACTGTAGTGTCCTGGCTGG
ATGGGAACAGCTGTGACCTGCTTTATGGACTCTGTCTGAT
GGGCTGGCCTCTTCCAGGGAGTTTGCCCCACCCACACAGG
AATCCCGGAGAACTGGATTCCCAAGGGCATGCGACAGGGA
AGCTGAACGGAGGCTGGAGGTGACAGGTGACAATCTGGGC
CTCGCAGGAAGCACACGGTGTGTGGAAGCAAAGCTGAGAA
GGAGGATGACAGGTGGGGGAGGCAAGGACTACAGAGAGCT
ACTGTGTCGCCATCTCCCACTCTGCCCACTCTCTACGTTC
TCCCTCAGAGGAGCTTGCTTTATACTTCACAGGGTCTGCA
GTATCTGCAGAGCGTCTCGGGCATCCTAGATGTTGTTGAT
TGGAAATGTCACAGTGGTTTTTCTGATTTGGGATGGGCTG
ATGTGAAAGCTGTGTGTGGTTTCCTCAGGAGTCCCCTCAG
TTGGAGGCCAAGGTTGGTAAGGAGAAGTCATCCTGGGGCC
CTCCCTTTTCCTCACCACCATCCTGTCCCACCACCCTTCT
CTGGAAGGCTGAGGAAGCTGGAGGAGTCCCCTGTAACTAC
TGTGCCCCCTTAGAGGGAACCTGGGGTGAACTGGATGAGA
AGGGCTGGTTCTTGGGGCTGCAGTGGGGAGGGAAGAGTGG
GAGGAGAAATTAGGAAGTATGAAACAGACGGTGGAGATGT
GGCTGCTCTGGCTCCTGGGATGATTCCTGGGTTAGCAATC
CACATACTGCCAAGACTTTTCTTCCCTCTTTGCCAAACAT
TCCATTCAGTTGCTTGCCAGCTCCTGGTCCCTGGCCCCGA
GATTTAAATTGCCAGCTCTAGAGGAAGGAAAGTTTGTAAA
GGAGCCACAAGCTGCCTCACCTCTTCCATCCCTGTCTCTC
CTCGTACTCAGAGCCCAGAATCTGCGAGGATTCTGTGTAT
GCGTGTGAACAGAACCAACTGACCAAGTAAATTTCTCAGC
TGGAATCAAGGACTCCGGGGCTCTGAATTAAAGTCAGCAG
TGCATGCGAACCTGACTCTATCTAACCATGTCCCAATAGG
CTCCTAGCACCTGTCCCTCTGCTCATCTAGGACCCAGAAA
GACTTTTACAAAACTCTTGTATCTACTTGGCTTCAAATTA
GTGGAGATTCCAGGGTATGCCCAGGGAGTAGAGGGATGGG
GGATAAGTCCTGGTAGGAAATGCTGAACCATGTGGGGCTG
CTTTAATTTGGCTAAGAAGATGCTAGAGAGGGGATGCATG
AGTGGGAAGAAAACATAAGCAGTTATTTTGTCATGTGACA
TTTGGAGCTAAATGAGAGCTGCACAGAGGGAACATAGGCT
GGATAAACAAAAGACCTTGTTGGTGCATGTGATTCAGTAA
TGGACATCAAACAAGCTTACAGAGCTGTATAAAACCTGTG
GGTTTTAAATAAGGAAGCAGGGATCAGATGCTCATCTGTT
GGAGGCAGGGAGCTGGCTTAGTTGACCTTCTTGATATACT
TTCCTGCTGGAGGAGTCGGATTCCTGGCAGGGTGTATTGG
TGTTCCCTGTTACAGCTGGGCTGTGGGAGGGGCAGGTGAA
GCTGGGCAGCAGGTGTGGAGTGAGCTGTGGGACATGGGTC
CCTGGCTGCAAAGCCAGTGGGATTTGGGGTATGGGTGAGT
GTGGGTGCTGGGGGATAGACAGAGACAGGGGTCCTCTCTG
AAGAAAAGACTCTGGAAGCCAAAGGGGTTAAGTCCTTATG
GCCTCCAACCCCTTGACCCTGTCTGCCCTGAGGGGAGGTG
CTGAGGGTCCCTTCCTAGGGCAGTCCTAGAACTGAGTTCT
CTTCTCTTAGGAAAAACTGCTAAAAGTCATGATGCCCAAG
GCTGGGGGCTTGAGACCCTTTGTATTTTTCACCACTTTGT
TTGAGAGTTCTCCATTTTCCCTGCCCAGTGAATATGGTCC
AAGACATGCAGTGTGTCCCCCCCTTAAGCCCCGAGGGGGG
ATTGAATTATTTATGTATATGTCTGTCATCTTTGGGAGAT
TATACGTTCCCTGGAACGGTCATCTGAATACTCCTAGTGT
TTAGATATATATGTGCCTGGCATGGCATGTAGCTGGTACT
TAACACCCATTGGGAAACAATTCTGTGGTTCAGGATGTAG
GGAGGAGATTACCCAGACTTATTTAGATTCTCCCAGTCCC
AAGCAGAACAACTCTGATATGGTGCTCTCCAGAAAGACAG
CAGGAAGCCTCTCTACCCACTAGCTTCAATGCTGGCCCCT
CGGGCCCCTCCTTCTCTGGCCCAGGGACTAAACAGAGCCA
GCTCCACTGGAGGAAGTGCCCTCTCCTTTCTCTCCACCCT
TGACTCTGGACCATTGTGTCACTCTGCCCTGATCCCGTTT
CCTCCCCTGCCATCCCCCAGCCATCTGTGGGCAGCTGTGT
GGACTAAGTTTGGTGCCTGGTGCTGCTTAGACCCTGGCAC
TGACCTGCTTGGCCATAAGCATGTCCTCTCCTTCCATCAG
CTGACTGCCTGGTGCTTTTTAGGGTTCCTTTACCCAGTTC
CTTCTTGTCTTCCTAAGAGTTCTGAAATCCTAGTTTGTGG
GGTCAAACCCAGCTGCACATGTGAATCCCCTGAGGGGCTT
TTGAAACATACTAAGTCCAGGGACTCACCCTACTGAATCA
GAACCTCCAGGGGAGGGGCCAGGAATTTGTGTGATTGAAA
AACTTCCCAGATGACAAGCTCGGTCATTCAAATGTGGACT
GGATGTTAGGTAATATTATTTTGTCAATGTTAAATTTTGT
GGGTGTGCTAATGACATTGTGTTTATATAGGAGAATTTCC
TTGCTTTTAGGAGATTCAGGCTGAAGTTTTTAATGATTAA
GCAGAGAGAGCGAGCAAATGTGGGGAAATGTTAACAATTA
GTGCATGTAGATGGTGAAAGGAAACTGGCTGTGATGGACC
TTTCAGACGATTTCCATCTGCTCTCTAAGAGGTGGACACT
AGGAGAGAAAGCAGCCAGGGTTACCAAGTTGCACAACTCC
AGGAGGCGCCATTCACATGGTTTTCTTTGTTGTTTTCAGA
GGGTGTCATTCACACAGAATACAATGTGTGGGGTGTTCCC
TGGAGTTGTGCGACATAGTAATAGTGGCCCCCGCCATCGC
TTCCTGGATGGGCTGCAGATCTACCCTTCTTCTTTTCTGG
GACCTACGTGGCTATTTGCTTTTTTACAGAATCCCTAGTA
GCCCTTGAGGACTAAGGGAATAGAGCCATTTATAATGTGT
CAACCCAGCAGAGGCTGAGAGGAAGGAGGGAGGCGGGAAA
TATGAGAATGAGACTCTGATTCCTAAAATACTTTGTGTGT
GTCTCCTACCCCTGGAAAATGAAATTAGGGGCTTGAGTTC
TTAGAGGAAGCCAGCTCGCTGTGTCTCAAGGTCGTTGGGA
CTGGTTGCTCCCACCTTTCTCCTTTCCCTCTCTGGATTTC
CTGTGCCTGGCTGCTCTCTGAACCTTCACTTCACCTTGCG
GGTGGCTCTTCTGGTCCTGTGGGGGATGCTGTTTGTCCTG
TCTCCTCACCACCATCTCTCAGCATCAGAGTGAGCTGACT
GCTGAGCTTTTTGGAAGGAGCAGCTGCCAGTGTGGCCTGA
GCGTAAGATCTCTCAGCGGGCTGGGCTTCCTTCCCTGTGT
GGTTGAGACACTCTAGTAGTGTCCAGGCCCAGAGCCAGGG
GGACGGTGGCTAGAAAGGGGTAGCTCATCTTTCCTCCATC
TGAATTCCAGTCTGGAAAGAGCTTCAGGAGCGGGGCCTGC
TTGGATCACCCTTGGGCCTTTCCTTCTATTTCCTATGACT
TTGGAGTCCTCTGAGACATTTGACTTAAAGGAATCAGTAG
GTCTAAATCAAAGAATCCCAGAGGTGGAAGGCACTTTGTG
TAGTTTTCTTGTCCATTTGTGCACCCGCCTTGCAGATGCC
AAACCCAGCCTGGTTAGTTTTGAAACTCAGTGCTGTGTTG
GAAGGACCCTAAGGAAGCACACCACCTGCATCCTGATTGC
CCATCTCCACGCCTAAAAATTCTCACCATCAGTAAGCTCT
GTCTTCACATTCTAGTTCAAATACGTTTTTCTCAGTGGAA
ATGAGGTGAATTTGGAGCTTGAGGAGCTTAGTGGGAGTGA
CAGTTCCATGAGCATGTAATTTTGAATAAAATATTTTAAG
ACCATGTTTGAGATACATACAGTTTGCTATTGGGAGCATA
AAGAAGGGGTCCGATCTGGGGGTTCAGAGAAGGGTTCCTG
AAGAACATGCTGTCTGAGCAAAGTCTCAGAAGGGTGAGTT
AGAGTCACACAGGCGCTCCCAGGAGAAGGAAGATCTTGAC
CCAAATCACAGAGGTATCAGATACATGGTGATGAATGGCT
GATCCTGACAGGGAGAGAGGGTGGCTCCGAAGGTCTTACT
GAGGAATCAGATAGAAAGCCTTTGAAGGGCTTTAAGCAAG
GAGTAAGGTGATCAGATCTATACTTTAGGAAGAGCCCTCA
GGCTGCTGTGTAGACAAAGCCTTGAAAAGGGAGAGCTCAG
AAGGAGGAGGAACTGTTAGGAGGCCACTGTAATAGCCCAA
GTGGAAGAAGATAAGGGCTTGAATTAGGGCAGCTGCAGTT
AGGATAGAAAGAACTAGCTTTGGGAAGTCTTAAAGAGGAA
CAGTTGGCAGGCCTCGGCAATTGGATATGGGGTGAAAGAA
AAGAGGTGTCTAGGATGACTATAGGGTTTCTAGCTGGGGT
GACTGTGTGGTGCCAGTCACTGCACTGGGGAACCAGAAGC
AAGGAGCAGGTTGTAGGGAGGAAAGAAGATGATTAGTCCA
CTTTGAACATTTGGATTTTGAGATATGAGTGGGCATATAC
ACTTGAAGGAGAGAGACATATTTGGAATCATCCACATGTG
AGTAGTATGAATAGGAAACAAGAATAGATAAGGATGCCCA
AGCAGAGGGGTAGAGAGTTAATAGGGGGCTGAGAATGGAC
TCCTGAGCCAACACCAACATGTCAGGGTGGACAAAGGAAG
AGGAAGACAAAGAAGGAGGTGGAGAACAAGGAAAAAATAG
CATCATGAAAGCCAGAGAGGAGAGGGCTTAAGGAAGAAGG
GAATGGTTTGCAGGGTCAAATGCAGCAGCAGCAGCACTCA
GGCAGATAGAAATGCCTGCTGAGTTGGGTAGCCTGGGTGT
TGTTGCTGGAGCAGTTTTAGCGGGATGCTGGGAGGAGATT
ACAGTGAGTTAAAGAGTAAATGGGAAGGGAGAATTTGGAA
ACATTGGGTATAGTCTACTCTCTTGGTAAGCTTGACTGAG
AAGGAAAGGAAGAGCAGAGGACAAAAAGTCAAGGATGGCC
AGGCACGGTGGCTCACACCTGTAATCCTAGCACCCTGGGA
GGCTGAGGCAGGAGGATCCCTTGAGATCAGGAGTTCGAAA
CCAGCCTGAGCCAAGAGCAAGGCCCTGTCTCTACTAAAAA
TAGAAAAAATCAGCTGGGCATGGTTGCATGCGCCTGTAGG
CCCAGCTACTTGGGAGGATGAAGCAGGAGGATCCCTTGAG
CCCAGGAGTTTGAGGTTGCTTTGAACTAGGCTGACACCAC
TGCACTCTAGCCTGGGTGACAGAGCAAGACTCTGTCTCCA
AAAAAAAAAAGTCAAGGGCAGGTGTTTAGGGTTTTTTCCT
TTCTTTTTAAGGGTGGAAGAGGTGTGTTTATGTGCTGGAG
AGAGAAGCCACATTGAGGAGGAGAGGCTGAGGATACAGCA
GAGGGAAGGGGAATCCACACAGCTTTATCCTGGAGGAGCT
CAAGTGGATGGAGCATCAGAGGGTTGTGCCTCAGCAGGAG
GTGGGAACCTGCTTTCCCCTGAGACCAAAATGAAGAAAGT
GATGCTGATGCAAGTGTGGATAAGTTAGTGTTGGAAGAGA
GGCAGGAAGTTGAGAGAGAATATTTCCAATGGCCTCAGTT
TTCTCCTCACAGTGGTGCCTGGCTAAGGCACATCTTAACA
CAATGCTTGTCAGTCCAACTTTGAGCATTTACCTAGTGTC
TCCTATCTGTAAAGCACTAGGACCTCCTTTTCCTGGGACC
AGTTTCCCAGCTCCAGGGAATCAGGTTCTGGGTATATCCA
TCTGTTCATCCTACTCCTTTGAATTTCAAATAGCAAGACT
CCTTCATACCTCTGTGGATAAAAGGTAATCTGTAAGGAGC
TGTGGAAAGGCAGAGAAACTCAACAGGCAGAGAAATTAGC
AAAGAGCTGCTTCAGCTACCCTGAGGCTGGGCTTGGGCTA
TTCCATCTTTGGGGAACTATGTCCTAAGTGCTATAGTTGT
CAGATTCCCTGAGCCAGCCAAGGCCCTTCAGATACACTGG
GGTCCTGGGAGGGCACCTCAGACTAAGGGATACCTTTGTC
CTAACCTATTTAGAATTTAATGACACTTGCCACTCAAGAA
TCTATCTGAACCATTTTCCTATAGATGTTTTCAACCTTTT
AATCATGAAGAATAACGTTTCCTATGTTTGTTACCTGTTG
GGTGAAGCAGTACAAAAGAATGAACAATTTTTGACAATTT
TATGAAATTGCGAGCTTCTTGGCTGTTGGTGCTAAAGGTC
AGAAGTAACTACTTCACACTCACCCCACCCCCAGCCTAAT
CACAAACACACATACACACATAGGTCTGTGGTTCTCAGCT
TCGGCTACAGGCTAGAATCTCCTGGGGAGTTTTTAAAAAT
ACCATTACCCTACTGCAGACCAATTACATCAGAATCTCTT
GAGAGTGTCTGGGCATCTGCACCTTTAAGAAGTTCTCCCA
GTGTTTCTAACGTGCTGCCAGGGCTGAGAACCACAGGGCC
AGGCTGACCTTGTTGCAACCATTTGTTCAGTACCTCTCAA
CTTATTTCATGTCAGGCTTCTAAAAAAAGGGATATCAATG
CTAGAGTAAATGGAGGGGGCTGCTTGTAGCCAGAGGCAGC
AGGCCAGGGGGTCCTGTCTGGCTTTCTGAGGACTGAGGGG
AAAAAAAAAAAAAAATCAGTATTTTGGCATACCTGTAATC
CATCAGGGACCTGGGTCTCACCTGTTGGTAAGCTTTGTTT
TATTGCACATAATGGTGTACTTTGGGAGATTCCCAGTTCA
TTCTGAGTAATTATAAGGTATGTTTAACAGGGCCCCATTG
TACCCCTCATTAACAGTTTTATTGAGGTATAATTGACATA
TGATAAACTAGTACATATTTGAAATGTACAATTTGATAAG
TTTTGACATGTGAATCTACCGGTGAAGCCATTACCACAGT
CAAGATAATGAGCATACTCATCACCCCCAAAAGTTCCCTT
ATGCCTCTTTGTAATCCACCCCGCTTTCCACTCCTTCCCC
ACATAACCACTGATTTGCTGTCACTGTAGATCAGTTTGCA
TTTTCCAGAATTTTATATAAGTAGAATTGTACATACTCAT
ACTCTTTTGTCTGTCATCTTTTACTTGACACAGCTATTTT
GAGATTCTTCCATGTTATTGCATTTGTCAATACTTCATTC
CTTTTCGTTGCTGATTAGTATTCAGTTGTATAGACATATC
ACATTTTAAAAAATCCATTCACCTGTTGGTGGACATTTGG
GTTGTTCCCAGTTTTGGATAATGCAAATAAAGCTGCTGTG
AATATTCGTGTACAAGTCTTTGTGTGGCCATGTGCTTTCA
TTTTTCTTGGATGAGTAGGATTGTGATGGTTGAGTCATGA
TAGGTGAATACCTCTTGGCTGATGAAGGTGCCTCTCTCCC
CTGGGGCACATAGGAGAGAGGGGGCACATAGGAGAGAGGT
GAGGAAAGGAGTTAGGGACCAGGGATGGAGACATGTATAG
ATGACTGGGTGGGTGGATGCATGTATTAGATAGGTATATA
AAGTGGTCTTGGTATCTCTTTTTCCTTTCCATCTGTTGTA
GACACTGAATAAACAGGCAACTGGTCTAGGTTCTGTCACC
GAAATCAGAGTATTAATCTCTCTTTGTGACTGAATGACTG
ATATTTCTACCTCTCACTTGCAGGTGCCCAGACACCATGT
CACAGCCCCCCAGACCTGACATTGGCAGGAAGTAGAAGAT
TTCATTGTCTTCTCTGTCCCCTCTCCTCACCATGTCTTCG
ACTCAGGGCAATGGGGAACACTGGAAGTCCCTGGAGTCGG
TGGGCATCAGCCGCAAAGAGCTGGCGATGGCTGAAGCCCT
GCAGATGGAGTACGATGCTCTGTCCCGGCTCCGGCATGAC
AAGGAGGAGAGCAGAGCCAAGCAGAACACAGACCCCTCTC
TCATCAGCTGGGACGAGCCTGTCTTGGACTTCTACAGCAA
GCCCACAAGAAGGCGGACCGACCTCAAGCTCTTACGCGGT
CTCTCTGGCTCTGATCCTACCCTCAACTACAACTCGCTCT
CCCCACAGGAAGGGCCGCCTAACCACTCTACCTCCCAGAG
CCCCCAGCCTGGCCCCGATCCCTGGCCCAAAGGCTCCCTG
TCTGGAGATTATCTCTACATTTTTGATGGTTCAGATGGGG
GACTTTCTTTGTCCCCAGGACCAGGGGACATAGATGACTC
TTGCAAGAAACTGTCCCCACCTCCTCTGCCTCCCCGAGTC
TCTATCTGGGACACTCCTCCCCTGCCTCCCAGAAAGGGGT
CCCCCTCATCCTCTAAGATCTCCCAGCCCAATGACATCAA
CACTTTTTCTCTGGTTGAACAATCGCCGGACAAACTGCTA
GGGCATCGGATCCTGGAAGAGGAAGAGTTGCCGGGAGATG
GGGGTCAGGGGCGCCTACTGGGGTCTGTGGACTATGATGG
TATCAATGATGCAATTACAAGGCTCAACTTGAAGTCAACC
TACGATGCAGAGATGTTGCGGGATGCCACCAGGAGCTGGA
AGGAGGGCCGAGGGCCCCTGGACTTTGGCAAGGACACCTC
TGGAAAACCTGTGGCCCGGAGCAAGACCATGCCCCCTCAG
GTGCCCCCCCGCACCTATGCCTCCCGCTATGCCAACAGAA
AGAATACGACGCCTGGCAAGAACCGGCGGATTTCTGCGGC
TCCGGTGAGGGCCTTATGGTGTTTCTTCTGACTTCTTTCC
ATGTCATTCAGAAACAAGGACTAGTCCCTTTTCTTCTTTG
CTGTTCCAAATTCAAATCTGCCAAGTCCTCCCCTCTACTT
CTGCCATCAAAACCATAAGGCCTGGTTGGGGAGAGGCCCA
CAGGAGGCTTGGTTGGGGGGAAACCAGTAGAGGTATGGCT
CCTTTTCAGGGCCAAGTTTCATGTATCTTGGCCAAAACGG
CCCTTCTAGGGGCAGTCATTTGGGAATCCTGGTTCCTAGC
GTGTGCCCATTTCCTGATGAAAGGACTGAATTAGGAGTTA
GGGGATTCATTATTGACTCTGTGGCTGAATGGCCCTGTGG
ACTTGAGCAAGTTGCTTCCGCTTTCTGAGGCCCTGCTCTG
TCAAAAGTGCTGTGTGGCAGTGAGGATCGTTCACAATATT
AACCACTCATTTAGTGCTCACTGAATACCAGAACCTGGTC
CAGATCTCCACAACAACCCTTCCTGATAGTCCAAAGCCAC
ACAGCAAGAAACGGCAGAGCTAGCATTCAACCCTGGCCTC
TCTTGTTCCAGAGCCCTCTCTCTCTTTCTCTCTCCCTCTC
CCTTTCTCTCTTTCTCTTCCTCTGTTTTTTACTGTGATAA
AATATGTATAACATAAAATTTACCGTCTTAACCATTTTTA
AGTGTACAGTTTAGTGGCATTAAGTACATTCACATTGTTG
TGCAACCTTCACCGCTATCCATCTCTACCCACTCTCTTTT
CACAAGGAAAATATTTAGAACAAATATGCAATGTGACAAT
AATAATTTTATTTTTATCACTACATTGTATAAGATAACAA
AGTATCTACTTTGAAGCCCCAGGTGGGCTCCAGGGCAGCT
TTGATCTTTTTTCTGGTTTAGAGGAGTGTCAGCAGCATCT
CTATGGGTGGGACCTGAAGGCCGCTTTGTTTTACCCTTGG
CCCCTGGACACCCTGGCTGCAAAGACTCAAGAGGCTCCCC
CATGGCTGATGACTTCTGTAGCAACTTAGAATCCCACTCA
GTCTATCCCTGTTTCCTCTGTACCTATTGTTTAAGGGGCA
CAGGGGCTTTCCCACCTTGTGTCCAACTTTTGGGATCCTT
CCCAACTCTGAAGAGCTACACAGTCCTTCCTTCCTCTACT
TCTGCTAAAAGAGTCCCCCCAGAAGCAGAATTGGATCCTG
GGATAAGCCACATCCCTAGAGCTCAGGGCTTTTTAAAGGC
TCTGCTCAGAGAGGTGGGGCTGTTCCCGCTATTTATAGGA
CCTGGGAGATTCCTGTTACCAGCTCCAAGTTCTTCGCACA
GAGCTAGGCCTGCTCACTGAGTCAGGGCACCCTGGTAGGT
GGTCACCTCTGTCGCTCCCTCTCTCTCCTGCCCCTCAACT
CCCTCACCCTTCCCCCATCCCGAGTGTCATCAGAGTTCCG
AGAAGGAGCTCAGTCCAGAGTCTCCTTGAAGAAGTGACGA
GCGCAAAGCAAAAGGCTCTTGCCAGTTCTTAGGGGGGAAA
TGCGGCCTTGGTCCTCCCCTCCTCAGCTTGGTGTAGGGGC
TCAGCCTGCTGGGAGGGGGGACCCCTTGGGCCCTCGGCCT
GTACCACCGCCCCGCCTTCGCCGGGCTGCCAGCCGGAAGG
ACCCTCCTTATCCCAGGCCTATGGAGCCAGTTCTGGAAAT
GGCTGGCTCCAAATACCAGCCTGGTACCCCCGCTGCCAGC
CTCTACCCCACAGACTCCCCCAGCCAGCATCGGGTGATGC
CACCAGGGCTTGCCAGCCGGGCAAACGTAAGTGGCTTTTG
TTTTCTTACAGTGCCAGTGAGTGGTACTAAAAGGGCATGA
AAATGGCCTTTAGTAGTCACTCTGTTCTCTCCTCTCTCTC
TCCCCCTCTTGCTTTCTCCCCCCATCTGTCTCTGTCTCTC
CTTCTCCCCCCATCTCTCTCTCTCTCTCTCTCTCTCTCTC
TCTCTCTCTCTCTCTCTCTCTCTCTCTCTCTCTCTCGCTG
ACAGTAGTACTATTGTTTTGACTGGGACACAGGCACGAAC
TTGGCAGAGCCAGGGCCTCACATGCCAACTGCCCCCACTG
CTGCCCGCCCTTCTGTGCACCCCCCCCCCCCCCACTGGTC
GTGCACTCCCAGGGGAGCAAGGCTAATGAGAGAGAGTCAC
CCAGAGGAAACAGTCTGGATATTCAAATGAAAAGCTCAGT
TCCTGCTGTCTGCCCCAAGGGGCAGGGAAGACATGAGAAT
AGCTAGTGGGTAGGAGGAGAGATGTGAGGCTTTGCGATGT
GCACAGGCTGGAGCCATTGGCTCCCCCCCCCCCCCCCCCC
CCCCGGAAGCAGCTGTTGGAACCAGATGCAGGCTGGGACT
CCATCAGAACAGAAGCTTTGTCCCGGTGTGGCTTCCCCAG
CTGCCCTGGGCAAGCCTGTCAGGCAGAAACCTGTCATGCA
CCAGCTCTCCCTCCCCCTTATTTCCTCCTCCCTAGGGCTG
GGCTGCAGGCCTTATTTAGGGCTTCTTCAGGACCCCTCCT
GGGTGACTGAAGGCAGATCTGGGATGGGAGACAGCTTGGG
ACCTTGTCTGAGAATCCCATACCACATACATGTCCTGGAC
AAGGAAGTGGGGCCAAGGCCCGCTCCCGACATTCCAGCTA
TTCAGAACAGGCAGACTCGGGAGCCAGGAGGACCCAAGCC
TTCTGTCAGGTTCTTTCCTGCCCAGACCACTGCTTTGACA
CTTTCTTCCTCAAATAGCATGTACCAAGAAGGCACATGTG
TCTGAGTCACTCCTCCATTTAAGGGCTCTTGGTCTCCCTC
TGCTTTGGGTCCCTGGAGCTTGTGGATATTGACACTTTTG
CCCAGGGCCAAGCTTCCCTGAGGACCATTTGGGCAACCCA
CTTGCTCTAGCTTCAGTGGAGGGGCTGGGAAAAACAGCTG
CTTGCTCAGCTCCCTGTCACGCCTCTGGGAACATCCTTCA
GAAAGCCCTTGTCGTAGAAATGGCCCAGCAACGCTGTGCA
CTGTCTGACTGGCTGCATTGAGCTTGTCAGACTCTTGAAG
GAGGTTTGGCCACACTCTTGTCCATCCTACCCATGCTTCC
ATGCTCAAAGCTTCAACTCTTTTTCAACTTGGCTCTTGGT
CTCCTAGGACAGCAGATAAATGTATTCCTGGCTATCCCAT
ATTTTCTTGTGCCCTGTTCACTGCATGTTGAGTGAATGGA
GGGTCTTTACACCTAGAGTTTAAGAGGTTAGCTCTGGGAG
TGCCTGATGGGGAGGGGATACCAGGGGGAAAAGGCACTGA
GTCAGCTGCTCTTCTCTTCAAGGTGGGCTCCCGGCCCCAC
ACCGTCGCCAATGGCCATGAGTTGTTTGAGGTCTCGGAGG
AGAGAGATGAGGAGGTTGCTGCATTTTGCCACATGCTGGA
TATGTAAGAGTTAAAGAAAAGAATGGGGCAGGGGAGTTGG
GAGGGCTATGGGGGTTGGGAGGAGGGCCACCTATTTCAGA
ACTTGCTTTAGTAGGAAAGAAGCGCTGTATTAAATAAACC
TCAATTCATAGCTATGGGATGCTTCCTATAAGTGTCTGCA
GTTTTTTGAAATCTTAGAAGTTTCACATTTTTAACAAGGT
TCATGAAAGCTTGACTGAATGGTCAAATTATCCTGACCCC
TTTAGGCTCTGGCCCTCAGTTGCCCTTAGGAGCAAGTGAA
CCCAAGCTGGAGATAAGAGTGTTATCGGGAACTAAAAGAG
AAAGGAAATGGATTCATAAAAATTTTCCATTAAGCTTAGC
ATGGAAAGCTTTGTCATTTTAAAACTATCCCTACTGTTCA
ACTGTGGGAAACATTTTGTAACTATAGCAGATGTGTCAAG
AACAGGTTTCTCAGAGCAGCTTCCCTACCACCCCCATCCT
GGCCTGTAAACCCAGAGGGCTGGACTGAGTGGGGACAGAG
GGGCTCTTGAGCCTCAGGGCACGAGGGTCCTTGCAGGCCT
CTTCTGAAGGATACTCTCTTCTGAAGGCACAGCAAGGGTC
TTTTCCCATCTCTTCTTGTACAGCCTTCGATCTGGCTCTG
ACATCCAAGACTACTCTCTCACTGGATACGTCTGGAGTGC
TGTCACCCCTAGCCCAGAACACCTGGGGGATGAGGTCAAC
CTGAAGGTGACCGTGTTGTGTGACAGCCTTCGAGAGCCAC
TCACTTTTACCTGCAACTGTAAGTTAGTGGGGGGGTGGGG
GTGGCAGTGAGCATCCTTTGAAGTGGAGTGGGGATGACTG
TGTTTTGGACTGTAGGGTCCTATGGGTCTCAGTTCCCATC
TCGCCTTGTGGCCCAGATGAAGGCAGTGGGAAAGCTCCTT
TGGGGAACTGCCTCTAGGGCCAGCTTTCTAGTCCACAGTT
ACTTTCCCAACCCCAAACTATTGGCCTGCTTTATCTAGTT
GGTGGTGGTGCTGGAGGTGGGAGATCAGGGTAGGGAAGCT
GAGCCCTGCCTGCCCTGGTGCCCACCATTGTTGCTCCCCC
TTCCCCCCTGCAGGTTCCTCCACCGTAGACTTGCTCATCT
ACCAGACCCTGTGCTACACCCATGATGACCTAAGGAATGT
GGACGTGGGTGACTTTGTGCTAAAGCCCTGTGGGCTGGAG
GAGTTCCTGCAGAAGTGAGTGAACTGGTAGGGACCAGTGG
GGTGGGAGGCAGCACCCCCCTTCTGGGTGGTAGAATTGTG
AGGGGCTTCACAGGGGTGGTGCTGGGCTCGGAACTGGAAG
TTCTGCCCTAATCCCACAGTCAGGATTCCTGCTTTCTGGG
CATACTTGCAGCCACGTTGCACTTTCCCCAGGAGCTCTGT
CTTCCAGCAGGGTTGGCTGCCTTCCTGAGCCAATCTGCTG
TGGAAAGAGCTTGGAGCTGGGATTAGGCAAAGACTAGGTC
ATATATGCCTTCAGACTTCTGCTTGTGGCAAGATCTGTGT
ATTTGGAGTCAGGGATGGGGTCAGGGGGACTGTGTAGGAT
TGTATCTCCTGCTCTAGATTGTGTGCCATGTCTTTATGAC
TGAGGGCAGGAGGAGGACTGGGCAGGATCCTAGGGGAGAA
GTTATAATTGCTGTCTCTCCCCATTTTCCTGCCAACATGC
CTTTTCCCCTCCTGGCCTGTGCAGCTAGACATCCTCCTGT
CAAAGGCTTGCCTCCGGCTCGTCTCCATCCAGTGCCCTCT
GTGGAAAGCAGCCTCCCTGGAAAGTCTGATGTGGACCAGC
TGAGGCCATCTCCTCTCTACTTCCCTAGGGCTCTGGGGGG
CTGGGGTGGAGGCAAGGCAGGGGTGAGGTCACCAGCCCTC
AGGTGGGACAGCTATGTGGCAGCAGACAGATAAGGAGATC
CGCTTTCCTGCCCAAGCTTCAGGTTGGCTCCTGCCCACCA
CCTCTGGCACTTGGAGGAAGCAGATGCAAGGATGGTTGAT
CCATGGCTAGAGCATAGGATTGGCAGTCAGGACTGAAGAT
TCATTTCTTGGCTGATTTCTTCAACCTTAGGGATATTGTG
GGGCCTACTCTGGCCTCTGTGTCCTCATCTGGAAGCTGAG
GAAAAGGAAAGGGTCAGGGCCCTGCATGGCACAACCCCAG
GGGCACCATTCAAATGTGCTCCACACAGTACTCGCTTGTG
CACACACCTTCCCTAGAGGACTAGGAGAGCCCCAGGCAGC
CTGTCACTGTAAGAAGGGAACAAGGAGCATAGTGGGTAAG
GTGGAACTCCCACTCACAGCATTACATGGGTTTGGATTCT
GGCTTGCTACTTACTAGTTGGGAAGCCTGACCCTCAGTGT
CCTCTGCAAGATGTGGTAAGGGTTAAATGTGAGAATGACC
CAAGTAGCAGTAAGTGACTGCTAGCAGGGAAGGACGCCCA
CTCTGACTCTGAATGCACACAGAGGAAGATCTTCCACAGA
GAAGGTCAAGCAAGCCCCTAGGGGACCTGTGACCATGACT
CCTGGTCCAGAATGTTCCCTCCCACCCAACAGATAAGCAC
TGTGCAGGTTCCTGGCCCAGCCCTCAACCCTCTGACACAT
GAGAACTGCCCTAGGGTAGGGATGGAAAGGACCCTTGGGG
GGTTCCAGAAAACTGCTGGTTCCCAAGAAAGCCCTCAGAT
TGGCAGGAGGGGCTGATACTGAAGGGGGAGTGTTGGTCCA
GGATGCAGGCTGCTCTCTGATAAGAACCTTGAGACTGTCC
CAGGGGAGGGCTGGGTTTCCTGCCACCTCCCCAGCACCCG
CCACACTCTTCCTTCCTTCCAGACCCTCCCACAAGGCCCA
GCCCCACAGCCCAGCCCCTCCACCACCAGGTTTTGGCTGT
TCTTCATTCTTAGTAGGTTGGGGCCTAGTTGGGACGCTCA
GGGTGCAGAGAACCCCTTTAAGTCCTTGCTGGACTTAGAC
TGGCCTCAGGCCCTGCACCTCCCCGGCTTCTGCACATGCC
CCTCCCTTCTGTTCCTTCCTCTCCCCTCCATTTCTGGCCT
ACATTCCCAGCTCTGCTGCGGAAGGAAGTCCCTTTCCGGC
TTCTGTTACCCAGCTGCTGGGACCCGGCCCAGGCCTGCAG
TGCTGGCCTGGAGGTGGTTCTCACTCTGCCCCTTCTCGTG
GGTTTCCTTCTGATGAAGGTGTGATTTGGGGGAGAGGAAG
AGGTTGGATTGCAAAGGGACTTCCTAAGGCTCCTTCTCTG
AAACTAGGGGGGTCTCACGTGTGGGTGTTTGAGCAGTGGG
AATGGTATGCAGGTGGGTGTTTTTCAGGACGTCTGTAGAA
ATTTGTGTGCTTATTCACAACCAGGCAGGACCCACAGAAG
GAAGATAGAAACAGAACTTTGATGGGGACGACAGGTCTGG
AATCTTGGTGGGTTTGCTGTGGTTGGCCTCAGCACCCTAG
GTGGTAACGTGGGAAGAGGGTGTCACTCACTGAGCTCCCA
CACTGCAGCCTGAGCACAGGTTGACTCCCAACATGTCTCC
TTCCAGTTGTCCAAAACCGAGAGAATTAGGGCTTAAACAA
CTGCCCCCTCAGATGTCCCTCTGTTCCCCCAACTCTCTCC
AACAGTTCCTATTCTTGGAGTGAACCAGTGATAACAACAC
AGGTAATAAATACCTGGAGAGTCAATATTTGCACAGACCA
AGGGTTAAGTGTATTAGGTGGCTTTTGTTTAGACAGACTT
CCGTTCCTCCCCCCAAGCTCTACCATGACATATTCCAGGA
GCCAAAGTGGGGGTACAGCACGGGTACTACTCCACACCTC
CACCTTCTTCCTGTTTCTCTCTCCCCAAGGTTAAGGCATG
CGTCTCCCTTCCCACCAAGTTCCTAGGATGCTAATGGTCT
TATGCCCCTATCCCAACAGCAAGCACGCCTTGGGCAGCCA
TGAGTACATTCAGTACTGCCGCAAGTTTGACGTTGATATT
CGGCTACAGCTGATGGAGCAAAAGGCCGTACGCAGTGACC
TGGCCCGGACGGTTCGTGTGGAGGGTGGTTGATGGTTGCA
CAAAGCTGAGGAGGTGGGATGGGCAGAGGGCGATATGGAA
CACATTAGGTGGGAGCGGGATAGGAGAGCTGGGCTGAGAA
AAGGGCACCACCCCTCTCTGAATAGGGCGCTTCTTACACA
GGCGAATGATGACCAGAGCCCCTCCACCCTGAACTACCTC
GTCCATCTACAAGAGAGGCCAGTCAAGCAGACCATCAGCA
GGTGAGAATGGGTGCCATCTTGGACTTGGTCCAAACAGGA
ACTGTGGGGATCCCAACAGACATGCTTGCCTGCCTTTCTG
CTAGGACTAAGGGATTCTTGCAGGTGTCAGGGAAGATCCC
CACCCCAGGGCATGTCTCATTTCTTCCCTCTGGTACTTTG
CTGTCATTCTCTAGGCTAGAAGTGGAGGATCAGAAGGACT
CTCCCTCCTTCACTCTCAATGGGACATGTGGAAAGAGTGG
GAACCCCTGTAAATCAGAGTCTGATCCCTGAGCTGAGAAG
AGGGAGGGAGAAAATGGGTTTTCCAGGGCCCTGGGTCTTT
CATGACCTCACCTGTGATTTTTCCCTGCCCCCGACTCCCC
AGGCAGGCCCTGAGTCTTCTGTTCGACACATACCACAATG
AGGTGGATGCCTTCCTGCTGGCTGATGTGAGTATAAATCC
AGGGGCTGGCCCAGCTGCCAAGAGCTCCTCCCTTGCTCTC
CCCCAGTCCTCCTGGGACCAGCCAGCACTATGAGGGATCT
GGGTAGACATTGAAAATCTGTCAGCAGAGCACTTCTTTTC
ATCCCCCTAGCTCCTGGGCAAACCAAGACTACCGGGTGTT
GGGCAGTGGCAAGTGTGTACTTCTCTATAGAAGAAGTAGG
TCAGGAATCATGCCCTTATACCCGTCTCTAAAGTAGGATG
TCTCCAAAGCTGAAGGACCTAGAGTTTCTTCCCCAGCTGC
TGCACTTGATGGGCATTGGAGTGTGCATCCTATGAGCAAA
GTTCAGGGACCTCTGGTTGGAGAGGTTCTGTTGTGCTGAT
GTCACAGGTGGAAACCAGTGGGAAGTGGAGGGTTCTAAAG
GTAGGGAGGGGCCAGAACTCTCCCCACTTGAACTCACGTG
GAATCTCAAGCCTCAAAACCGTGAGAATCCACATTTGCCC
CGAATGTCATGAAGCTAAAGCAAATCTGACAGTGATCTTC
AAAAACAGCCCCTGTCTCATTGATCCAGATAGTAGCAGTT
ACAGGCTCTTCCCTTTGGGGGATTCAGAATTGTGTCTAGT
TCAGTTCAACCCTCTCCTCACTGCCAGAATTCCTTCTCCA
GCAGCCTGTGCTTGAGCCCTTACAGGGCTGAGGAAGAGCT
CTCTGAACACCTGTACTGAGCCAGTCTGGCCCTGTCCTCG
TGGCTGCTGGGGGTAGAGAAGTGTTAGAATGGTCTTAGCC
TTTGGTGAGCTTGTGTTCTTGTTCGAAAAATGGAATAGTA
ACATAAAGCTGTTAGGAGACAGAACAGGATGGTAATAAAT
TAATTAAGGGCTTCTGGAGTGTGCTAGAGAGGGGGATTGG
CCAGAGCTGGCTTTGTGAAGGAGGTAGGATTTTAGCTGGT
CTGTGATTTAAATTTACATAGGTAATCAGGGCCGGACAGG
CGAGGGAACTCCAGGTGAGAAAGCTGCGGGAGCCCAAGTG
CAGAGAGGAGGGAAGGGTGGGGTATGTCTGTGGAACTGCG
ATGGGATCTGTCTGGAAACTCTATGGTAAAAGTTATGAGA
AATAAGTCTGAGTGTGCAAGTGGGGCCTCAATATGGTCTC
TTTGACCTCCTTGCTATTCCCTGTGGGTTGATTTTCTTAA
AACTGCAGGTCTGTGGGGGAGATTGTGTATGTATTTATAT
AGTATAAGTAGACCGTAGCTGACAGGCTGGGAATAAGAGG
```
